## Supplementary Files (1-5) for "Construction and analysis of an interologous protein-protein interaction network of *Camellia sinensis* leaf (TeaLIPIN) from RNA-Seq datasets": S1_Supplementary_File.txt (part 175 of 248)

```
CTAAATGATTAATTGTGTTAATATTTCTCAAACTAAACTAAATTGTTTCAGTG
>TeaL_178040
TTCTCTTCTCGAGTAGTAATTCACAACTTACTAGTTTCTGTTTTTACGCACAGAAAGAGA
GAGAGATAGAGAGAGATAATTAGGTTTTGGGAATGGTGGGCACAACAAGACAAGGCATTC
CTTCTTGGATAAGCGCCGCAGCATCGCGAGGAGTTGAACTCGACGCAAACCTAACCACCT
CTGTATCCGATAACATGGCGAGATCATCAGACGAAGAAATCGAAGAACGATCTTCGCTCC
AATCTCAATCTCATCACCATTCCAAAACCCTATCGGATTTCAATTTAGGTTTTGCAGAGA
GGGCTTTCTCCGCCGCCGGTGCCGCCGTCCTCTCGGCCGTCCTCGTTAACCCTCTCGATG
TCGCCAAGACAAGGTTGCAAGCACAGGCTGCTGGTGTCCCTTATGATGGTATTTGCAATA
TGGCATGTTTTGAAACAAACACGATGCTTCCAGATATGAGGTGTCCTCCACCCTGCACTC
ATGCAGTTCTTGATGCTGAAACAGCATGTCCTCGGGATTGCTCTCGGTATAAAGGCACAT
TGGATGTCTTCTACAAAGTTATACGTCAGGAAGGATTTGCAAGACTTTGGAGAGGCACAA
ATGCAAGTTTAGCATTGGCTGTGCCAACTGTGGGGATCTACTTGCCTTGTTATGACATTT
TCCGCAATTATATGGAAGAATTCACATCACAGAATGCGCCAAGCCTTACGCCCTATGTCC
CCTTAGTTGCTGGCTCAGTGGCACGCTCATTAGCTTGTGTCACTTGTTACCCTGTTGAAC
TTGCAAGAACTCGTATGCAGGCATTCAAAGAAGCTCAAGGTGGTGTGAAGCCTTCAGGAG
TTTTTAAGACATTGTCTGGGATCGTCTCCCCAGTTGGGAGCAGAAACAGCCTTCAAAACA
TGCAAAGCTACCGCCTCTTGTGGACAGGCCTTGGAGCACAACTTGCACGTGACGTTCCTT
TCTCTGCCATCTGCTGGTCAACCCTTGAGCCTATCAGGAGAAGAATATTTGGTCTAATGG
GTGATGAAATCAGTGCAGCCAATATCCTGGGGGCAAACTTCTGTGCTGGATTTTTTGCTG
GAAGCCTTGCAGCTGCTGCTACATGTCCCTTAGATGTTGCAAAAACTCGGCGGCAGATTG
AGAGGGATGGAGGGATGAAGGGGCTGTTTACAGGAGTTGGTCCTCGTGTTGCTCGTGCTG
GCCCGTCGGTTGGAATTGTGGTTACCTTTTATGAAGTTGTCAAGTATGCTTTACATCAAA
GACACTTAAACCAGTGAACACAACTAGAACAAGATTCTTTTTATTGAGAACGTCTTTCTT
TGCTTGCCATTGACGTAAAAGAACTTTGGCAAAAAGCATGGTTTCGATACTAATTTTAGC
AATTGAAAAGGAAGGTGATTCCACATTGAGTGGAGATGAAGCAGAGAATCTAGTTTCTGC
TGGTATCCTTTCTTCATTGCCATGCAGTTTGTATATTTTCAGCTGCTGGGGAAAAAAAAA
TAAGAAAATAAAAATTTTGTTATTTATTTATTTATGGTTAAAAAGTAAGCCGGTTGCATG
TGTGCTCCGTGATTTTGAGAACGAAGTCATTTCCAGAATTTAGCATTGTGATGCATAAAT
GTGATGAAATTACTTGTACATTAATCATTCATAAAAACTGTGGAATAACAGGGCAACAAT
TTTAATGCTTGGCATGCATTGGAACACCTGTGTTACGTG
>TeaL_178041
CTAGGGGAAAAGGGATGAATAATTACTCTTTTATTAAATCCCTTGTGAACATGCTAACCA
ACCACCGGCAGCAAAGAATCAACGAAGAGAGCAATTGAGAAAAGCGAGGTGTTATCCGTA
CAAATCTATGGCCTCTGCAATGTTAAAGCGATCGGCGACGGTGGCTGCGTCATGGCGGCG
AGCCTTCGCCTCCGTGGCGGTGGGGACGGATCTGGTCTCCGCCGCGCCGGACGTTTCTCT
CCAGAAAGCTCGGAGCTGGGACGAAGGCGTCGCCTCTAAGTTCGCCACTACACCTCTCAA
AGACATATTTAAGGACAAAAAAGTAGTCATCTTTGGGCTTCCTGGTGCTTTCACTGGAGT
TTGTTCGGCCCAGCATGTTCCTAGTTACAAGAAAAACATTGATAAGTTCAAAGGCAAAGG
AATTGATCATGTAATATGCGTAGCTGTTAATGATCCATATACCATGAATGGTTGGGCAGA
GAAAATTGAAGCCAAAGATGCTATTGAATTTTATGGCGACTTTGATGGGAGCTTCAACAA
GAGCTTGGACTTGGGAATAGATCTCTCTGCTGCTTTGCTTGGGCATCGCTCTCACCGATG
GTCGGCATATGTGGTTGATGGGAAGGTTAAGGTTCTTAATGTGGAGAAAGCCCCATCTGA
GTTTGAGGTTTCAGGTGGGGATGTAATCTTGGGACAGATATGAACCAGTCTCAGTTTCTT
CCATAATCCAAGCAGCCATCTTGATATTTTGTATGTAATTATACTTTATCCCCTATTGAA
GTAGTGACTACATGGTTAATAATGCAAATGTTTTTGTTTTTCTTGTTCTTGTTTTTGTTT
TTGTGTTTTTGGTGGGTAAGTAATAATGCAAAATTTAATGTTGTTGAAGCGTCAAAAATG
CTATTGCCAGAGGTAGACTTGTTCAATGATTTCTTTTGCTCTGTGTGCCTTAGGATTCCC
ACTTTTTGTTGATAGTTTAGGAAGTCATTTAACTCAGATTTTGACACCATATCATTAAGC
AAGTGATTACTTACTTTTTTGTGATGGATTATCAAACAAGGTCATGCTCTGCAGTTGAGC
ATTAACTATGTCTCTTACCGGTACGGATTGTAGTCTCAAAGGTAAATTGAAGGACTAGAA
AGAGAGCATGGGAAGTGAAGAAGGAGATTACTTTTATTGTCTCATGAAACTGCCAATTTT
TAGGGCAGATTTTGAAGCACCCATTAATGAAGGTACTGTGCTTTTTTTGCCTT
>TeaL_178042
TAGTATTTTACATTATAAAATTACAGTGTAGTATTTTACATTCTCAACATTCTTAAGTTG
ATGTGTTACTCACTATTAATAATTTTACAAACGTATCTTAACACATGTATCCTACTTTTA
TAAGTTTTGTTGTATCACCGAATCTTTATCCGTATCCGTATCCGTATCATATTTGTATCT
GTGCTTCCTAGTTTGCACCAGAAGAATTATAGTCCACAACCAGGGAACTCCTTCAGTCCA
GCATTCTCGTTCCCCAAACACTGCAGATTTTCAAATTCACAACCACTGAAGCCTTGACCA
TTCATTGATGCATCTTCCCCACTTTTTCTTTCCACCCCCTGTTGAAAGCAGTAGACCTGA
TCATCACACTGCACATCACATGGATTTATCACGTAAACACAAGACATGTTTGGATTAGCA
AGGTTTTGACACATATCAGCATTCTTGGAAGGGTTGTGATAAGGAAAAGATCCAATCTCC
CCATCAATCCTCCCTCGGATGTCCACAAGCAAACACTTGAGTCTTGCAACCTCGGCCTCC
AATGCAGCTTGACCTTGCAATCTCTTCATCAATTGCTGAATAACAGCCTTCAATCCCACA
ACTTCATCCTCCAATGATGCAGTGCGAGCCTTCTTCTTCTCGCGATACTTGCGAACCGCT
TCACGATTACCTGTTGGACATCTGTTTGATTTCTTTTCCAAGCACTCTGCAATATCACCA
GTGGAAACCTTGTCTTGAGTTGCGGCAGGCACAATTTTGGTGTGCACATGACGACAAGTG
TGTGAATGAGAGGAATCAAGGCGTGGTGGGTTGCAAATGTGGGTATGAGTGCATGTTTCC
CTCTGAAAGTCATTGAGAAAGCTCTCCCAAGAGGAAGTTTTTGGGAGTTCACCAATGTTT
GGACTTGAACACACCTCTTGGTTTGAAAAATCTATCTCTCCATCCTCCATCGTGATGAAG
CAAAGAAACCAGAATCTAACGGCAGTGACAGGTTCAAAATTTTGAGCTGTACCCAGATAA
CAATTTGCCGTGTTTTTCTTTGTGATTTCAAGTTGGGTGTTGAAAATCTCGTTTACCCGA
AACCCATAGAGATCCTGTAAGGAAGTGAATAGCGCGATGTTTGAAGTCCACGAAATATCA
TCCATTTGACTTCTGAAACCCCAGAAAACGGTGTCGAGGATAAAAAGAGATTGACCCTAA
AAAGGGTAGATGAAAGAAGCCCCCACTTCAACTTCAATGGAGGAAGAGAAACGGACGAAC
CACACGAGTCATATGATGAGAGATTCCATAGATACAGTGATTCTGCTTTTTGAAGGTTAA
AATGAAACAAGAGAGAAATGTACAGCGACTCAATTCGAGTATTAGGAGAAAGTATATATA
TATATATATATAGAGAGAGAGAGAGAGAGAGAGAGAGAGAAGAAG
>TeaL_178043
AAAGAAAAAAAAAAAGGAAAAAGACACTCTTGGTCTAGGGTTCTTCATCTCTTTGTAGAG
TTATTATCTAGTATCTGCTTCACATATCCACAACCATAGCTTCCACTGGAATGCTAGTTT
TCTGAACTTCAAATAAAGATGCCAACAACACTTAATTGAAAGTCTCATTGCATCGGTCAT
GTGTCTCAAATCATTACTGTGCGATTCTGGAGATAAATCACTCCCTCCTTTGACGTTTGG
GGCTTGGAGAGGATGGTGGATTGCCATGTCGACTACTTGACGAGGCCCCTCTGTTTGAGT
TGTCCTGAGCTTGTGTTGAGGATGCTTGTGTAGTTCTATCCTCAATATCACCCGCTCCCT
CAGATGATGGAATACTTGACCCACTTGTTGTGCTTTCAGATATGATGGGCATGATCTGAC
GAAGTAAATTAGACAAGAACAGTCCTTCATAACTGCAGCAGAGCTTGTACCCATTCCATG
GAAGTTAACGTCACCAACATGGATATGCTCTCCAGGGAATATAGACCTCAGCAACTGATC
AAGCCCGCCATGAATCTGCGTAGAAAACCCTTGACCAATTTCTGTCCCATCACCTGATGG
AATGTTTCCTTCTGCACCAGGAAGTCCAATGTTCTGTTGTTGTACTGCAGAATCAGGATT
ATGATGTTGCCCAGATTCAAAACCAGCAGGGTGACGTTGATCAGATGCTTGGGGAGCCCT
TACATTATTCAAATTTCCAGAAGCTACATGTTGAACTCTTGCAAGAACTGGATAGAATAA
CCCCATTGAACCATGAGATGAATCAGAAGGGGAGCGCCTGACAGAAGTAGGTACTGCAGC
AACCACAGTCCTGATAGGAACCACCCGGATTTCAGATTCCCTGGTAGAAGATGGACTTCC
AGAGGCTCCTGGAGTCGATTGCTGATTGGAAATTCCACCACCAGAAGTTGGTGGGTTGTT
TTGCACCGAAGACTGCTGCGCACCAGCTGGTTCCCTTTGATCAACAGTGGCTGACGGCAT
CAATGAACCTGTGCGTATCCTGATGTCAATATTTCTTGGAAGGAAACCAGAACCAGGAGA
TCCTCCAGTCAATCCGGAGCCAAGTTGAACACTTCCAGCAGGAATTGCCCCAAAACTTGT
CCCAGGTTGAAAAGGAAGAGGCTGAACCATAATAGGATTGGGACCAGATGTGGATATATA
CACAGCAGGACCAGCATTAACAACAGCATCAGCCGGTGCCTGACCCATTCGCAGTGTCAT
GGTTGTGCGGCCAAGCTCAAGCATCAAAGCACCTAAATCTCGAAAAAGACCTGCAGATCT
TAAAGTGTTGGATTGAATGCTCATCCTTGTCAAAGGGTCATTCACAGTTGCCTGATCCCC
TAGTTGTCTTGCAAGTTGAGCTAGGCAATCTGCCACTTGTTCAGTGAGTATTTGTCTAGT
AGACAGCATCACTTCTGCCAAGGAGGCTGGTGTGGGGAGCCCTGCCCGTCCACCAGCTGA
ATGTGCAGCAGCATCAGATTGTTGCCTGTCGCTCAAACGAGTCAAATACTCGGACAGCGT
TGTCAAAGAATCAGGAATCACAGGTGGATGCAGAGGTTCCAAGGGAACAGATGTTGAAAA
TTGGAAACCACCATTGTGGGGATTAGATTGACCCATTGAGGCATTTTGGTCGGTTTGCTG
TCCACTAGAGTTTCTTAAGCCACTAACACCAAGTGTTCTTAAAAGCCTCTCTGGAGCAGC
TTCCCTGAGATCAGCCCCTTCATTGCCACTTCCAGCATTGGTGATTCCAAAAGAACTGAG
AACGGCTGAGACAATCCGACTGAAATCTGGAAGAACTCCATCACCTTGTTCAGATATATT
GAAGGTTCCAACTACCACGCTGGGCCCTGCTTGAGTGCCTTGACGGTTAGTGCCTGGTGC
GGGATCAGTTGCTGGATCAAAAGAGCTCTCCAATAATGATGGTATTGGTTGTCTCACAAC
CAGGTGCAAAGTGTGACCGTCTTCCACATGGTAAGCTGATAGAAGCTGATCATCCTTCAA
AACTTTTCCACGGCATATCAGCCGCTGTTGTTCAGACAATACACCAGTAACAGTAGCAAT
CTGTTCCTTAAGAGCAGGTACAGGCACACATTTATCCACTCGCAAAGTATATGTCTGAGA
ATCCAATGTCTTTATCTTTATCTCAACGGTGGCTTCAGAACAATTAGCTTCTTCACTCCC
AGAAATAATAACTTCATCACTGCCTTTACTTCCCATTTCCTTCAAAAGTCCACTAAATTT
CTGAAATAACTTGTGAACTTGATCGCGAAGGTCTCCAACGAAAATCTATTGAGCAGAGAG
AGGGGTGATTTATTACTCTCTCTCTCTCTCTCTCTCTCTCTCTGTGAACCAACG
>TeaL_178044
CTCTCTCTCTGTCTCTCTCACTCTCTCACTCTCTCTCTATATATATATGATTTTGGTGTG
TGATCTTCATGCAGATCATGGAACCAACAACAACAACAGAGCATTCAAACAAGCAATCTC
CACTCAAACCACCTCTACCCAGAGACTCCCGAGGCTCACTCGAAGTCTTCAACCCTTCCA
CCTACAATTCCAGACCAACAACCAATCCAACCTTCGCTGCATCACACTCACAACAACCCA
CCTGGAAATCCTGGCTAGAACCACCTCCGCAACCGCCACGTAGCAGTCCTCAGCTGCCGG
AGCTCACTTGCAAGTCCGGCGGAGCAAACGCCGACGAAATCACCTCATGGATGGCCCTCA
AGGACGCCGCCACCGCCTCAACGTCTTCCCCACTCGCCCAAAAGACTATCTCCAACGCCA
TAATCAAGGATCACGGTGGCGGCGACAACCACCACAGGAAATTGGATGACGTGGCGTCGG
AGAAAGCGTCGGGGGAAGTGGGCGCCGCCGCGAAAAGGGCGGCGGAGTGGGGGCTGGTGT
TGAAGACTGATACGGAAACTGGAAAGCCAAAGGGGGTGAAGGCGAGAACTTCAGGCGATG
ATCCGAATAATAAACCCGGGACCAGAAGGGACTCCGGTAACTCCGTCCGGAGCTCCGGTG
ATTTATCTGATGACGGAGCAGGAAAGGAGAGAGGTCTTCCAAGAGTGTCTGAAGACTTAA
AAGATGCATTATCAACATTTCAACAAACATTTGTTGTCTCAGATGCAACCAAACCTGATT
ATCCAATTCTGTATGCAAGTGCTGGGTTCTTTAAGATGACTGGTTACACATCAAGAGAAG
TCATTGGTAGGAATTGTCGATTTTTACAAGGTGCGGGTACAGATCCAGAAGAATTGGCAA
AGATTAGGGAAACATTGCAGGCAGGCAATAGTTATTGTGGAAGGCTCTTGAATTATAAAA
AGGATGGGACACCCTTTTGGAACCTCCTTACCATTTCACCAATCAAGGATGATACCGGAA
AAATCCTCAAATTTATTGGAATGCAAGTGGAGGTGAGCAAACACACTGAGGGTGCCAAGG
ACAAGATGACCCGTCCCAACGGTCTACCTGAATCATTAATTCGCTATGATGCCCGTCAGA
AAGAGAAGGCATCTAGCTCAGTAACTGAGCTAGTGGACGCAGTGAAGAGACCGCGGTCAC
TCAGTGAGTCCACAAACCGTCCCTTCCTGCGAAAATCAGAGGGTGGCAGTGGTAGTGGCA
GTGGCAGTAGTGAATCAGAAGCTGTAGGGAGACGAAGCTCGGAGACTATGGGCCTACCTA
GACGACACTCGGTGGCTGGCACCAGAACCTCCATGTCTATGCAAAAAATCAGCGAGTTGC
CTGAAACGAAACCCAAGAAATCTGTTCGTCGCTCTTTCATGTCGATTATAAAGAAAAGTC
GTCCCAGCAGCGACGAATTCGATGTTGGAGTTACCGTGGAGGATGATGAGAGTGATGATG
GTGATGGCGATGATGATGATGATGGGCGGCCAGACAGTGTGGATGACAAAGTAAGGAAGA
AGGAGATGAGAAAGGGTATTGATCTCGCTACAACACTTGAACGTATTGAGAAAAACTTTG
TCATTACCGATCCAAGGCTGCCTGATAATCCCATTATATTTGCATCTGATAGCTTCTTGG
AGCTAACTGAATACAGTCGCGAGGAAATCCTAGGAAGAAATTGCAGGTTTCTTCAAGGCC
CTGAAACAGATCCAGCCACAGTGAGGAAAATTAGACATGCCATTGATACCCAAACCGATG
TTACTGTGCAGCTTATTAATTACACCAAAACTGGCAAGAAGTTCTGGAATTTGTTCCATC
TGCAGCCTATGCGTGATCAGAAGGGTGAAGTGCAGTATTTTATCGGGGTACAATTGGATG
GCAGCGAACATGTCGAGCCACTTCACAACTGCATCCCTGAGGAAACAGCTGAAGAGAGTG
CAAAACTGGTGAAAGAAACTGCTGCAAATGTTGATGATGCAGTGAGGGAACTTCCTGATG
CCAATTTGAAACCAGAGGATCTTTGGATAAACCATTCAAAAGCAGTTCACCCAAAGCCCC
ATAGGAAGGGCAGCACTTCTTGGAGGGCTATTCAAAAGATTATAGAGAGTGGAGAACAAT
TAGGGTTGAAGCATTTTATGCCAATAAAACCCTTGGGATCTGGTGATACTGGCAGTGTGC
ATTTGGTGGAATTGTGTGGAACCGGCGAATTCTTTGCCATGAAAGCTATGGACAAGGGGG
TTATGCTCAACCGCAATAAGGTGCATAGAGCTTGTGCAGAAAGAGAAATCCTAGACATGC
TGGATCACCCTTTTCTTCCAGCGTTGTATGCTTCGTTTCAGACCAAAACACATATCTGTC
TGATAACTGATTACTTCCCCGGCGGAGAGCTGTTCGTGCTTTTGGACAAACAGCCGACGA
AGGTCTTGGAGGAAGATGCTGTGAGATTCTACGCTGCGGAAGTAATCGTTGCATTGGAGT
ACCTGCACTGCCAAGGAATAATTTACAGGGATTTAAAGCCTGAAAATATTTTACTTCAAA
GCAACGGGCATGTATCCTTGACAGATTTTGATTTGTCATGCTTGACATCATGCAATCCCC
AGCTTCTGATTCCCGAACCAAATGAAAAGAAAAAGCATCAGAAGGGTCAACAATGTCCAA
TATTTATGGCTGAGCCAATGCGCGCGTCAAATTCTTTTGTTGGAACTGAAGAGTACATTG
CTCCGGAAATCATAACTGGAGCAGGCCACACTAGTGCAGTTGACTGGTGGGCTCTAGGCA
TTCTGCTCTATGAAATGCTATATGGATACACACCATTTAGGGGAAAGACAAGGCAAAAGA
CATTTGCCAACATTCTTCATAAGGATCTTAAATTCCCAGGCGCTATATCGGTGAGTCTCT
CAGCAAAGCAGTTAATGTACCGGTTGTTGCACAGAGATCCCAAAAATAGATTGGGTTCAC
GCGAAGGAGCTAATGAAATTAAGCAACATCCTTTCTTCAAGGGTGTCAACTGGCCTTTGG
TTCGTTGCATGAACCCTCCGAAGCTAGATGCTCCATCTCTGTTGAGATAAAGCCCAAATG
TGGATTTCTTCCAGATTCAAGATTCATATCTGAAGAAAATGCCATTAAAAAGAGAATAAC
TCGTTTTAAAATGCACCAGTCATTGAAATTGCATCAAAGAGAGATATCAGATACAAGTGA
ATATGATCCCTTGGATATGCTCTCTGGATCCAAGGAGAGAGTACATAAAGCAATCACGGC
TCTCTTTTGCACTCCTCAGAACAATTTTCGTGTTTTCTTGAACGGTTCCCTCATATTTGG
GGGCTTGGGTGGTGGGGCAGATATTACTAGTTGTATGATTGGTAATGCATTTGAAGATGT
TCTCAAGTGTGTTATTCAGGCAGATGATGGCTTACGTACAACGAATTTCCTGCAACTTGT
TACTGAAGCTGTTTCCGGATCAGGGTTACTAGATCGGCTTCTTGAAGTCCAAAAGCTTGA
TATCTTTGACATAGAAGGGGCAATTCATGCATATTATGATGTTGTTTCTCAGCCTTGTAT
AGCATGTAGAGATCTGGGTGAAGACCAACTGTCAGGCAGATATGCTTATCTACATTCAAT
GCCTTTGGATAAGAGCTTGAAAATTGTGAGGGACTATTTGATAGCTGCAACTGCAAAGGA
CTTGAGCATGATGATTAGTTTTAGACCCAGGGAAGATGGGGATGTGGAATCTTCATATAG
TGGTGTATTTCTAGAAACAACTAATCAAAGTTTTGATTACAAGGCATCTTTTTTTGACTT
GGTTTTGACTTGGATATGAAACCTTTGAAGAAGATGGAGCACTACTACGAACTTGATCAG
CAGATAGTCAGCTGCTACACTCAGATGGTGAAAAGAAAGAACAAAGTGGAAAATGCTGCG
ACCATTGATGCTTATGCTAGAGACCCCACCGAAAACAGATGTGTGAGTGGATATACACTC
CAGCAGTTTGTGGGTTTCCTACAGAAGAGGGGCACGTGTTCTAATTGCAGAAACTGGTTT
GTGATTACGGCTTGCCTCCGTCAATTAACAATAGTATTAAGGAGCATTGGCCAACTTGTT
CCTTGAAATAAGCATTGGCCCATGAATGAGCCTTATGGAAATTGTAGCCTTATGGAAGAG
GAATTAAAATTGTTTG
>TeaL_178045
CCAAGCTTATTATTTCAAGAAACAGAACATGACAAAGGGGTAAGAAAATCAGAACTTGTT
GATGAACTCAACAATGTGTTTGTTGATCTCATCTGGTTTTTCTTGGTTGAGAAAGTGCGC
TACACCTTCCATGACGACAACTTCATCCAACATCGAAACATCTTTCTTGAATCCACCATT
ATGTATGTATTCCTTGGCGCCCGGGATGTTATAGGCCAAGTCCAAGTCACCCACAATAAA
CTTCACAGGCACTTTCACTTGGCACCCTGCCCACGGTGCCATGAGTTCCCAGTTTAGATC
AAAAGCTCGGTAGTAGTTAACTCCTCCGGTGAATCCATGCTTCTCAAATTTGCCAGCATA
GTAATCGACATCTTCTTCCGACAACCAAGAAGGCAAGATAATTGGAGTATCAGATGAATC
ACCATCTCCAAATCCTTTACCTTTAGGGAAAAAAAATGGAGTGGGATCACGGTATGTTAG
GAATTTCTTGATAGACTGCAGATGTAGTGATCATCGCCATAAAATCCTCGAAATACATCG
ACGGGGCTCATCGTAGGGTTTCTAGGAAGGTAATGAACGCTCAAATTCACCAAAGCGTTG
ACTCGATCAGATCTGAAAAGACACAAATACCAAGCCAAAAGTGCTCCCCAGTCATGCCCC
ACAAC
>TeaL_178046
CTCATTAAGAAAAGACATTATTACTTATCATTGATAAGGTAATGCAAAGTGAAGATCCTT
GTACATATACAACATTACAATGGAAAACACACCTCCTTAGTTTCCTTATAATATCTACAA
AATACATGGTGTAAAGAGGTTATATTTCCATTGATGACTTAGTTAATAACTATAAAAGTG
ATAAATTCTATTGGGAATAAAAAGTACAACTAGAGGTTGAGAAGGTGAAGGTTTTCCTTG
GTTTCACCAATGAGAGACAAAACAGTGGCAGCAATGTGCTTGGAAGTGAGTCCAGCCTCT
TCAATTTGGTCTGCTTGAGATCCATGGTCTATGTATCTGTCTGGTAGAATCATGGCTCTC
CACTTCAGGTTTCCATCTAGCAATCCATTCAAGCCCAAGAAATGGGAAACATGAGAGCTG
AAGCCACCAATAGATCCTTCTTCAGCAGTGATCAAAACCTCATGGTCTTTTGCTAGCCTT
CTAATCAAATTTCCATCAAGAGGCTTGCAAAATCTTGCATCAGCCACAGTGATTGAGATG
CCAAGCATTTGAAGAAGTTTTGCTGCCTCCACACAGTTTTGCACTATTGTTCCATATCCC
AAAATTGCCACCTTACTTCCTTCCCTTATCACTCTTCCCCTACCAACCTCAAGAGGGGTG
CCTTTGTTGTTTGGTGGAAGAATGGAGCCAATCCCATTCCCTCTAGGGTACCTAAAGCAG
CTAGGCCTATCATCAATGGCTGCAGCAGTGGAAACCATGTGCATGAGCTCAGTCTCACAA
GAAGGGGCCATGACCACCATGTTAGGTAAACAAGCCATGAAAGTTGTGTCAAAAGCCCCA
CAATGTGTAGGACCATCTGCACCAACAAGACCAGCCCTATCCAGTGCAAATCTCACTGGA
AGCTTTTGAAGATCCACATCATGAGCCACCTGATCATAACCTCTCTGTAGAAAAGAAGAG
TAAATAGTGCAAAAAGGCTTGAGACCTTCAGTGGCAAGACCAGCAGCAAAGGTGACAGCA
TGTTGTTCCGCAATCCCGACGTCGAAACATCTCTCTGGAAAACGTTTTTGGAACAGATTC
AGTCCAGTTCCTCCCCCCATTGCTGCATGGATTGCTACTATTTTCTCATCTCTCTCAGCT
TCAGCAATTAAGGACTCTGCAAAGTATTGGGTGTATGACTTTGTCTTTGCTTTGGTCTTC
AATTGTTTCCCTGACTTTGGTTCAAACTTCACCACACCATGCATCTTGTCAGCTGCAACC
TCAGCAGGAGCATAGCCTTTGCCTTTCTCAGTTAAAATATGGATGAGAACAGGTCCAGGT
GCAGGGAGGGACTTGACATCTTTCAAGATATGAACCAAGTCTTCCACATTATGACCATCC
ACAGGACCAATATAGTACAACCCAAGTTCTTCAAACAAGCTTGCTCCTGAACCACCCACC
ATCCCTCTCATATATGAATCCATTTTTGCTGCTATTTCATGTCCTTGGCTTCCCATCAGC
TGCTTGGTCATGCCTTTTGCGGCTTCACGAAGTTGGCGGAACTTTCTACTTGACTGTAAT
CTTGTGAGGGCTTTGCTAAGAGCTCCGACAGGCGAAGCAGGGCCATCCACGGTGGCTGTG
GGGAGAGAAACTTGGGCATTGTCGTTTAAGATGATTATAAGGTTTGTGTCAAGATAGCCT
GCATTGTTCATAGCCTCATATGCTTGTCCTGCAGTCATGGCTCCATCACCTATTACCGCA
ATTACATGATTGTTCTTCCTTACCAAGTCTCTACCAACCGCCATCCCTAAGCCAGCTGAA
ATGCTAGTAGAACTATGGCCAGCTCCAAAAGCATCATGAACACTCTCCTCCCTCTTGGGA
AAACCTGCAAGCCCACAAGTTTGTCTAATTGTGTGCATTCTCGATCTCCTTCCAGTCAAT
ATCTTATGCGGATATGTCTGGTGTCCAACATCCCAAATAATTTTATCTTCTGGTGTGTTG
AAAACATGGTGAAGCGCAACAGTTAGCTCGGCCACTCCTAGGCTTGAGCTCAGGTGACCG
CCGGTTTTAGACACCGTATAAACTATCTCTTCACGGAGTTCATCAGCCAACTTTTCAAGC
TCCTCAAGAGAAAGATTCTTCATGTGAATTGGGTAGTTAATGGTATCCAAGATTGGAGTG
GAAGGCTTTTCCCCAGAGAAATTGAGGGTTCTTCTTGTTGTCAAGTGTCCATTGTGTATT
GTTTGTTGATCACTCTTGACTATGATGTTGCTGTATTCATCACTTGTATTATTGTCCCCT
GTAGCTGCTCTCACCCTACCAAACTTGTGCTTCTTGTTGAAAAGAGAAGTCATGGTTGCA
GAGGATGAATACCCATCTTGAGAATGGAGCAATGTGAGGAAACTGCTCTTGATAACACCA
CAAGAACCCATTCTCTCTCTCTCTCTCTCTCTCTCTAGATGTGAAGTGGTAATAGAATGG
TGCAAGTAGCAGCAGAGGAGTTGGTCCCTGTAGCTGCC
>TeaL_178047
AAAATTAACAAACTCTTAACACATTTTAACAAATATTTTTGGAGCTCCACTTTTATCACT
TTTTGTTATATAACATACCTTAACAAACAATTTTGATTATCCCATTATGGATGCCCTTAC
TGTTTCAAGTTAAAGTCAAAAAAAACAAAAAAGGGAAGGAAAATGAACAAGAAATAAATA
AACAAAAACAAAAAGAGCAACACTCTGTGACAGAGCATCTATCTGAGCCGCCAAAACTAG
TTTTATCTACGGGGCAAAAACGCATCGTTTTGTAAGGCTACACTACACTAGTGCAAGGAC
AATTCAGTTCCAAACTCAACCTCACACGTGTCCTCCGATGAACCGTCGATCCCCTCTGCC
CCAGTCTACACCAACCCTTCTCCAGTCTCAGGCCTCACATACGGCTCAAAGCCGAGAGTC
AGCTCCAACTCAACATCGCTACAATCCGGCTTAACCGCCGCCAGAGACGCCTCCACCGTC
TCCACCGACATACTATCACCATCACCGCTCTCTCCTCCGCGACTTGGTGGCTCCTCCTGG
TGACTCACCACCGAGTCATGACTCGCCGACTCTTTTTTATTCGACCAGCTCCACATGACC
TGAGCCGCTTCATCAACAGACGGCTCCACTTCCACCTTCGGCTTCCCAGCAGCGCGCTTG
AACCGGCTCCGACACTTCACCTTGTGCAGATCACGAGAAGCAGCTGAGCTCTCATCTTTG
GACACGTGTCGGATATCGCAGGCCTTGAGAGGAGGACTCATGGTGCTCAATTCGGAGTCC
GGAGAGAGTTGCACGATCGGCGAGCCGTGTAGAACGGCTTCGACGGCGGCGTGGCAGAGG
TGCCAGTTTCCGGACCAGATCAAGCCAGCCGCGCCGTAGATCGGGTTCACGATACGCCCA
CATGCTTCATATAGTAATGATCTAAAAATCGCGGGAGGAATGAGCGAAAGATCGCGGGGC
GGAGGTGTTCGGGGCCGGCGTTGATGAGGTTGATGAGGCCGGCGCGGCCGTAGAACTTGG
CGAGGAAGACGGTGGCGTTGGCTTGGGATTCGGGGCTTTTGATCCACTGAAGGCAGGGTC
TGATGCTGCAGTTGTCGCTGCAGCCTTTGCGGAGGACTCTGCATCCATTACAGCTTATCC
GCATTGTTGTTGGTGTTGTGTGTTTAAGAATTTTTAGAGAGAGAGAGAGAGGGAGAGAAG
ACGAACCGAGAGATGAACGGAGATGGGTTGGCTTGGGTTGGGTTGTATGTGTGTGTATAT
ATATTGAGAGAAAGAGGCGTATTATATTTATAAGAGCAATGGTAGAGGGCCCTAATTCTG
TTTATAAGGCGCAAAT
>TeaL_178048
CCAATGTGCGGGTTTTCAAGCGAGCGTGACACCCGCTTAGTATGGGAAATTATAGCATCT
TCTGAGAACTTCTCCCGACCACAGGGAAGAGAAGAAGATGAAGTTGGATATTTCTGCCCA
ACAAGGTCACAATGAGAATAAGATGATGTAAAACATTTACCTCCAGCACGACCACTGTCG
TCACTCCAGTCTGATTGAATCCTGTGGAAACGATTATCAATCTTAATCTCTCCACCAGTA
TCATCTTTACTCAGATTATGCTCTTCATCCCCCGAAAGACTCATCTTAAAGAAATATATC
TTCGACATTTGCCAAATTGGTATTCTCCTAGACCTTATCTGCACCTCTGCATTAGAGAGA
TACCAACGAGCATGTTCATGTCGCTTTACCAAATCCTTTTCCACAGTATCATTATCTTCA
TAATCTAAAGTATCCATAACCAT
>TeaL_178049
CTTTACATTTCTTTGTGTTTCCCACACCCAAAATGCTAAAAAAGAAACTAAATATGTGTC
CTCTTCTGACTTTCGATCACTCCTAAAAATACCATAATTTAAATTTTGCAACTCCCTTAC
CATCTTCTCTCTCATCAGACACAACACTCCCTTTGAAATGTCCCAACTGTACAACAAAGT
TCCCTCTTTTTGTCCTCTCAACTCAAATTTTCCCCTTGGTTCCTCAGCCCAAAAAAAACC
TATAAAACACACCAATATACAAAACCCTCTTCCAAACTCTCTCTACACAGCCAAAGTCTA
AGAAGAGGAACAAATGGCTTCTCTCTCTCACCTAGCTTGTTATACCATCAAATGTTCTTT
CAATAGAGATCATCATGACCCACATAAGCAAAAACTGAGTAATATCAAGATAAATGGAAA
TTCTAGTTTGTTGACCACGACTAAGGTGGATGTACTAAGCCATAAAAATGGAGCTGTTAG
CACCACAGTTGCTCCGGGCACTGAAAATGGCACTTGCATCCCCAAAGAGGATCGCCAAAA
TATTCCAACAAAGAAGCAGTTTGTTGATCATTACCGGCAAGGGCTCATCATTGAAGAGGG
TGTTGGATACAGACAGACTGTCGTCATTCGTTCCTATGAAGTTGGCACCGATAAAACTGC
AACAATTGAAAGCATCCTCAACCTTCTTCAGGTGAACACGTCCGAGCAAAAAGGAATCGA
AGAATGAAGTAAAATAGCAAAATCATTGCTGTTTCCTCCGAATAGTCTGATGCAGTTGCC
ATGTCCATACAGCCAAAGATATCACAAGGGCCAGCCCGATGGAGGTCCAGAAAATCACCA
ACCACTTAGGCATTGGGTTGGGGAATAAACCATGTCCAAACTTAATACAAATGAGCAATT
CGACAATGCAGATAGCAAGAGAAAGCCAGCAGAATGCACCCACCTTCTTCTCTGGTTTTC
GGTCCTGTAGGTAGGAATTGTACTCACGAATTGTTGGTATTGCAATTAGCCACCACAAGA
CCAACCTATACACAATCAGCGGGTTTCGAGGAGGAACCCAAAGACAAAACTTAAGAAAGA
ATGTGTTGAGCTCCACTGTCAAGAACACAATGCATAAAGTCAGAACTTGTATAAAACGCC
ATGGGCCAAGAAGGGGATGCCACTCGTCTTTGTCCCACTGTGCTGGTGTAAATTGACTGA
GTGTTCGTTTAACTTTGCCCATAATATTTGGCTGCCGGCTTATACCAACCCACTCATATG
TTTTTCCATCAAAGTACCGTACAGTATGCATTCCTGCCCAGATACCAAACCAATTGCAGA
TTAATATGTCGAGAATAATGCTGTCCCACCAGCACTCATTGAAGTTTGGCAACATGTGGC
GGAAGGTAAGCTCCATCAACTCAAATCCAATAGAAAGGACCCACAAAAGGGGCTGATTAC
GAATCATTATAGCCTTGCCCCACCATCCAAAGATATGAGCCGGAACAAATTCATCAAAAA
GTGTATCATATACATTCTTAAACCTGTTTGTGGGATTTTCAGGCACATAAATTCGGCAAT
CAGCACCATAGGATCTTTCAGGAAGTTCAACACCAAGATCAGGATGAAGAAATTTCATAA
ATTGACGAGCATCATCACGATTCTGAAAGAGCAAAAAAGTGAGAGCAACAAGGTAAATAA
CAGCCATTCCATGAACTAATCGCCAGATTGCAGGATGTGGCCTAATAAGTATCGTTGATG
GAGCTTGAAGCAAGCAGTAAGCAAGAAAAACTGCAATCATCGCCCATACGCCCCTTTTCA
CAGAAGTAATAATATCACCAGATGAACTGTTTTCAGGATCAAGAGCACCACTTGCCCAAA
TAAGAAAGCATGCACCGACAAGTAACAACGAAATGGTACGAGGTTTGTATGCCCATGCAG
TCCATGGATCCAGCTCTTCAGCAGAAGCTAATGACCTCACATCACCATTTTCCTGTGCAG
TGCGATCCTTTCTTCGAGCCCTTCTATCACCATTAAGCTCCATAGACCCAGTGTTAAAGA
AATGCCACTTGCCTAGTAGAAGAGGCTGACAAGCGAAGGCTGTCCGTACGATTAGGTGAC
GAGAAGATCGTGGCCGTCGGATCGGAGAGAGACTGTGAACTCAGAGAGCGAAGGAGGGAA
GAGATTGAGTGTTTACTGTTCCTCTCTCTCTCTACTTTCTCTCACTAAAAGCGCAAGCCT
AGGGTTTATGTTCGTCCATTTTTGTTTGTTCTGAGTTATCCTTGTCGTCTTCGTTTCTTG
CTTCAATTCGAACTGTGCATAGATGTGAAATCGCTCTTTGTCTTATTCGCTAGCACTCTT
TCTATTTGATTTCTCTCTCTTTTTTAGAGTTGGCTTAGGGTTTGATGTTGGGCTAGTTTT
GTTGGTGCTGTGTGTTTGAAGCTTCGATGTCGTCGTCTTCGTCGATCAAGTTCTGCTTCA
ATTCGAACTGTAAAGATGTGTTGGAACGGTCCAGGAAAGGCTGGCGTCGTCGCACCGGCG
AGTTCGCTGACCTCTGTGATCGATGCGCTTCTGCTTATGAGGAGGGAAAATTCTGCGAGA
CTTTCCACTTGAATGCATCTGGTTGGAGGTGTTGTGAATCTTGCGGGAAGCAAATACATT
GTGGATGTATAGTGTCATTCCATATGTTTGTCCTGTTGGATGCTGGAGGAATTGAGTGCA
TAACTTGTGCAAGAAAAAGTTTCATTTTGACACCAAATCCAGCCTGGCCGCCACCTTCGC
TCTTCCTTCCTGTACTGCCTGAAAGGATAAAAGACTTCTCTACCAAAAATTGGTGCCAGA
TAGCAGGATCAGGTCCAGTACCATGGCGACAAGCACCCAGTTTGTTCACTTCTTCAGCTG
CTCAGTCTGACTTCCAACCAAGGATGCCTTTTGATGTTGACATACCAAGTGGCATCGATA
GACTTATTGGAAGTGAGCGACTATCTGCCTCTTCTTTGGAAAAGAAGAAAGTAGAGGATT
CATCTGAAAGATTAATGAATGGTAGCCTGAAGCTTGGTGCATCTGAAATACTTGAGAATG
GAATTAACAGTGGGGAGCAAGCTAGTCCAAGCATAAATGTTCCTCAGAAATCATCCTTCT
TAAAAATTGACACATCTACATCACACTTTGGCTTGGGTGTATCTTCTTCATCACTAAATG
AATCGAATGATCAAACAAAGGTTTCTGGTTGTCATGCACCACGTCCAACCCCTCCACCTC
TAATTGGGAAGCAGTTCTGTGGGCATAATGGAGTTGACTCATCTGGTGAAACTCAGATAC
GCAATGGAAGGCCTCGAAGCGATGCAAGGTCACGAAATCAGTTACTTCCTCGGTACTGGC
CCAGGATAACTGATCAAGAGCTACAGCAAATCTCTGGAAATTCAAACTCTGTAATTACTC
CTTTATTTGAGAAGATGTTAAGCGCCAGTGATGCAGGGAGGATAGGGCGCTTAGTGCTTC
CAAAAAAATGCGCAGAGGCCTACTTTCCACCAATTTCGCAGCCTGAAGGTTTACCTCTCA
AAGTTCAAGATTTAAAAGGGAAGGAATGGATATTTCAATTCCGATTCTGGCCCAATAATA
ACAGCAGAATGTATGTTTTAGAGGGGGTCACTCCTTGTATACAGTCAATGCAACTGCAAG
CTGGTGACACAGTAACATTTAGTCGGATAGAGCCAGAGGGGAAGTTGGTCATGGGATTCA
GAAAGGCCTCAATTACTCCATCATCAAATCAGGGCAATGAAACTGCCAATGCTAGTAATG
GGATTTCTACAAATGGAGATGTTAGTGCGAAAAAAATTAAAGCTGGTGAAGTCCTTTCAA
CTCATCAATTAAAAGGAAATTTGGTATCACCTGGCTTTTCGTCAATTGACCAGGCTAATT
CAGCTGATCAAGCAAGTCCATTGTCTAAAGATGATAAATCTGGGTACAAAGCTAAGGAAG
TGCTTGGAGCTAAATCTTCTTTCCGCAATAAGAGGAAGAACAGCATATTGGGTTCAAAGA
GTAAACGACTAAGAATTGAAAAGGAGGACCTAATAGAGCTGAAACTGACATGGCAACAAG
CTCAGGGACTGTTACGACCACCGCTGAACAGTGTCCCAAGTGTTGTGGTAATTGAAGGCT
TTGAGGTTGAAGAGTATGAGCAGGATGCACCAATTATTGGGAGGCCTACAATTTTTGCAA
CAGATCCTATGGGAGAAAATATCCAGTGGGCTCAATGTGAAGACTGTTTTAAGTGGCGCA
AAATTCCCGCTGATGCTTTTCTTCCTGCAAGATGGACCTGTTCCGAAAACTCATGGGATC
CCGAAAGATCTTTGTGTTCAGTGGCTCAAGAATTGACAGCAGAACAACTTGAAGATCTGA
TACCTTCCAGTAATCGAGCTGCTTCTAAGAAAATGAAGGTCGCTAAACAGGACCCAGATT
CAGTGGAAGCATTAGAGGGGCTTGACGCACTTGCCAACCTAGCCATCCAGGAAGAGGGTG
AGGCCCTCCCAGCATCATCATCACAGGCAACAACGAAGCACCCGCGCCATAGACCCGGCT
GTACATGCATTGTTTGCATTCAACCCCCAAGTGGAAAGGGCCCTAAGCACAAGCAAACAT
GCACGTGTAATGTCTGCTTAACGGTGAAGCGCCGTTTCCGGACCCTGATGATGCGGCGTG
AGCAGAAACAATCTGAGAAAGATGCAGAAACTGCCCGTCAAAAGTCGCAACAGCACCCAC
TTTTACCCGAGACACTGCTCGATGACAACAATGGAGGAAGCATTAGTCCAAAACAGAAAA
TCCCAAGCAGTGAGGATCCGGATGATGATCTGAGCAGGATGAGACCATCCCTTCCAACGT
TCAAAGGCCAGATTGACCTGAACATCCAGCCAGAGAGAGATGAGGAGCTGTCACCTGGTT
CGGATTCTGGCAGCATGATGAGATTGGTCCAAGATGCCACGGAGAGGTATCTAAGGCAGC
AGAGACTAACAAACCCTAACAGAAATTCATCGGGCAATCAGCTGCAGTTGGGTGGAATTG
GAATAGGGGGGAACTTAAGAAACAATGTTAGTGTTGCCATTGGTAGTAGCAGTCACCAGG
AAGCTGAAGCCGAATGTTCTGTACCTTCGAACTCAAATGCACTGGGATCCACATCAGCCG
CAGAGAGATAAAAAAGAGGGGGGAGATAGCTTTTTGTTGTACATTAATCTGCAGTGGCAT
CGTGCATATGTAGATCTGTACATAAAGAAGAGAAGAGAGGTAGGTGCCGATAATTTTGCT
GCTTAAATATGCTTTTATATATTGTGATCCTCTCTACATTGATAGAACTGGGACAATGGA
GTGTGAAAAGCAAGGAAAAGCTGGGAATTGTGACTTTGATGAGTGGGTAGTGTGGGTTGA
AGCCTATTTATTTTGAATCTGCGTTTTTGGAGCTCACCTTCCTGCCCTAGTGAGGGTAAG
TATTAAATATGTAATTAAGTTAAGCTATGTATGCTTTTTAATTTTTTTTTTTTTTTGTTT
GGCTGAAAAGAATTTGCTTGCTGGTAATTCTGTAACCCCATGTCTTTCTTTCTTGCAGTT
CCTTTCTCTTCACAGCTTTGCTTGCTTGCAATGATATCTAGTTGAAATTGTGATTTTTTC
TTCCAGATTGGTTATTACTAGGGCTGCAAACGAACCGAGCCGAGCCGAGCTTTGCTGAGC
TCGAGCTCGACTCGTTTACTTATCGAGCTCGTTT
>TeaL_178050
CTCCTCCTCTGATGCTCCAGCACAAGCTCTCCAGCAAACCAATCAAGTTTATCGAAATTG
CTCTGTTCTGCAATTCGCTTACCACCAAAGAGCACAGATTCAACATTCTTCTGCTTCAGC
ATTTCGTCGGCTATTCCCATGAGCATCTTTACGTTGCCGGAGCTGGGGTCTGAGTCAACA
TTAGGCCCGCAACGTCCCAAGGTGGATCCATTTGCCTGGATGCGGACGTAGTTACTGCTA
CGGCTTTGACCGAACGCCATCGACACGGCGTGGTCCACCAAGTCCGCTGAGCCGTCGCTG
GAGATACGAGCCATGGGTCGAGCCCAGTCCTTGGCCTTCCAGCGCTTGACTTGCTCGTAG
TCGTAGCTTCCTTCAAGTAGCTGACCGGTTCCTAGTGAAAGTACCAAAATGTCCTCCACT
CCTCGCACGAACGGGAACTCCTGCTTGTTGTGTAGCACGTGCGTGATTGCCGCCGCCGTT
GGGTTGCTCATCGCCAATCCCCCGTCGACCGCTAAGCACAGGGTCTGCCCATCCACCGAA
CTCATCGAAACCGGTTCAAACACTGCCGGTTCAGCCGATGTAGCCCGGCAAACCTCCCAG
AGCCGGAAGTCGAAGCTGTCTGTTTCCAAAGCATCGGCTCGCGAGAACACAAAGGAAGCC
GAGCTAGAGAGATCGTAACAGGGTATCAGAACCGGCTTCAATGTGTCTTTCAACGTCAAA
CTCCTTCCGCTGTCTATAAACACCTCTTTCATCGATTTTTCCAGACCGGCCGTCGATGAA
CCGGTGGCGCTGCCTGAACGGCTGCGTAAAATTTTCTTGATAATTTTCCCACCGCCGGAA
CCTGAACCGGAGGATGAACGGTAAAATTTCTTTCCTTGCGTAGCCAGAAACTTCCACGTG
TCCTCCGCTTGGAAAATCGGACGGCTGTGGTCTTTGGTGCCGAAGAGCATCGCCGTGAAA
ATTCCTCCGACGCCGGCGCCGGCTGCGACGTCGAAGTAATCGGCGATTCTGGCATCTGGA
TTCCCCGATTTTGTCCTCAGAGCATTTTCGAGGTAGGCTAGGGCTTTTCCTGATAGAATG
CTTCGCATTCCACCACCGTCAATGCTGAGTATGCAGATTTTGCCCCTCTGGTTCTTGATT
GATTGGACTCCGTTATCGGTTGTCGTCGGAGTCGATAGTCCAGACTTCGGTTCCGTCTCC
GGAGGAATCGGCTTCGGAATCCACAGCTTCTGGTCGTCGTAGCCGAAGAGGAATTTGCTT
TCGAGGATTGAGAAAATCTCGTAGCTCAGCTTATCGGTGTCGATGCTCGGCTCTTGCATT
TCGGATTGGTTACAAGCCATTTCTCAGCACAATCTTCTTCAACAAAAGTGCTTAAGGATT
TTCCGAAGCGTTTTCGTATGGTCCTCCTTCCTTCAATGCATGAGGCTTTAATGGCTAATA
ATGCATTTGCATTAATTTCAGATACAAATAGCTTTCTTCATCAAGTGATTGTAAAGATTT
TGTCCTAATCTTTCTTTATACAATCTATTGATTGTTTTCACCGGATATATACACCACCAC
CCTATACATACATATATACTTGATGTCCCAGTAGATAGATGCAACTAAATTACATTATTA
AAATTAAAAAAAAAAGAAAAGAAAAAAAAGACCAATATTATACTATCACTAGGCATTGTC
TTCTTCATTCAAAAAAGAAGCCACTCGGTCGAGCATAGCCACAGCATTGTCGCAAGTCGG
GTCAACCAAATGGAACACATGGTTCTCTCCTACAGCCTCCATAACCTCCACCACTCCTCC
CCACCCACTCTTACCCAATGCCTCACAATAAAGCCAACCCCTATCCCTCAACACATCTTT
CTCACCCACACATACCAACACCTTCCTACAACCCATCCTCGACAGCTTCGGATTCTTCCC
CGGGTTGAAAAACGGGTCATCACACCCGTCCTCAGACTCCGGGCTCGCTAAACCCCACAG
TTTGTCACAAACTGCTTTCCCAACCATGTTACTACCTTCACCACCAATCGGGTCCTTCCC
CCCGAAATATGGATGAATTAAAATAATCCCAACTAGTTTCACACCGTCCAGCCTTTCCAA
CCCGACCCGAATGCCTAAATTGTGTGCTATGTTAGCACCTGCACTATCTCCTGCAAAGAA
GAAACAATCAAAATCAACATAGTCCTTTAGCCATACCTCACCACCATTAGCAGTCGAGTG
AGAAGCAACCCACTTGACAGCGGCCCAAGAATCATCGTATGGGATTGGGAGAGGATGCTC
CGGGGCTCTTCTGTAATCGACCGATACAACGGCAACATTGGCTTTGGATGTGAGTGAATT
GAGATAGTTATGGTAGCTGGGAGAGAAGGCGGTTTCGACGCAGAAAGCACCACCATGGAA
GTAGACAAGAAGAGGAAGTTTGTGATGTGGGTTGGGGGTTTTGGGGATGTAGAGCCTTGC
AGATAAGCCAGTCTCTGGATCGATTACCACATCTTTGGATTGGACTCCAGTTTCTGGATT
GGTTGAGGGAGGGACTGTATCGGTGCCAGCTAATCTTTCTACTCTGCCATCTCTGTGAAC
TCGAATGAATGGTGGAAAATCATGGGCTATTTCTTCAGCTGTGCTTGAAGCCATGGTGAT
GATGAGAGGAAACGAAACAAAGGAAGCTAAGAGATAGTGGTGGGTTTTCTTGATTTTGTA
TTCAATTGCTTGGCCATTATCACATCTTTATGTATTTTATATATTCAAATTATGTTGATA
TATTGTTTTTTTTTTTTTTCAATAAGAATGCTAAAAATATGTGAAAGGCAGAGCCACGAA
GATTGAGTGGCCACTTCTTTCCACCGACAACTTGCTTGGGGCTGCTATTGGTGGTGTCCT
AGTACTTTGGATTTATGATCTCTCCTTTTTTTGTTAATTTAATGAAGTTAATAACAAAAT
CTAAAATAAGCAGTTTTATAACTAACGTGTCAGTGTATGTTTTAAAATATTTTTTAATTA
AAATAAAAATTTATTGATGTGAATCTTACGAAACATAAAAGTCTTAACTAGGTCAACTAC
TGCTTCTATACATGTTGAATTGGGGGGTAGTTGTTGAAAAAGTAACTCATAATTTTTAAA
TTTTTTTTCATTGAAAGACCATAAACTGCTTATTCTATACTTACCTATGTGCAAACAAAT
ACTATAAATAGTATCATGAAATTGATATGGAGTTTGCCCACCAATGACACGACACTTTCC
ATCCCTTTGTAAAAATGCGTTTGTTTTACCAATGAAGTGATGATGATATATCATTTAGCA
AACAAATTTAATTATTATAACATTATTATAGTAAAAATATTGTGATGACCAAAAAAATAT
ATGCTAAAAATAGCCCATTAGGTGACATTAAGGTGGAAATAATGTCAGATTTATTAGAAT
TTGAATGCAATTTTCTCATTTCAATACAATGTTACACATTTGATTGAAATTAGCATTTTC
CTTCAAAATATTACATATACATTGATATTGATCATTGGCTATATTTTAGATGAATCCAAT
GAGATAATCTTGAATCTCACCACCACTATGATTGGGCCTTGTCATGGGCCTCCAGGCCCA
TGAAAGAGATCACTCTTTTCACCAAATCCATGGCTTTCTCACAATTGGGCTTTTCCAAAT
GAAACACATGATCTTCCCCTTCACTCTCCATAATCTCCACCACTCCTCCCCACCCACTCT
T
>TeaL_178051
CCTAGTGATAAGTTGAAAGTTATTATAAAACCGATAAGCACGAAAGATGCAAACCAAACA
AATTATACATACAAGTACTATAGAAGCATCTGCCAAGAAACAAAAATTCCCGGGTCTTTC
TGTTGACGCAGTCAAAGAAATGTCAGAAAGATTATTGAAAAAATAAAATGAGATCTAATG
TGCACTCTTCAATTCAGCCATGAGCTGCCAAAACCGATGCTGCAACGCTCCTCAACGATT
CAGAGGCCTTGCGCAGATCAGATTCAGAATGAGCAGCTGAGACAAATAATCTGATTCCCA
CAGGTAGACGGCACTTATCTAGTGTTGATCTTTTGGAAGTCACTACAAAAACCAAGTCTT
CTTTCAATACCTGTTCAGCAATTTGTTCAGCACTTTCTTTGAAAGATGAACCTGACGACT
GTTGCCTATGTAATGGGTTTGAAGGTGCAACAGCTAGTATAACGGGCACGCCCACAGCTT
GCAATTGAGATTCCAAAAACTCAATTCGTGACTGAAAATTTATGCGTATAGCCTGAATTT
GTTTCTCCATCATGTCAGTCATCTTCAACTCTAACTGCATTTGATAACGTTGAAGTTGCT
CTTCAACTTGTTCTTGAACTCGGGTTTAGAAAATACGATTTAGCTCTTGTGACTGCCTAT
GTCTACCTCCAAAAACATCAGTGGGGGACGGTCCCAATCCAAACGTCTAAACACGACTAG
GTCGCCCCGGGCCCATAACTTGTGTGAAGATCTTAGTAGATGATGGTGCTCACTCTCCTC
GCCGGATGAATCTGAGATTGAATCACCGAGCTTTGAAATCGAGAGAGAACTTCGAAATCG
CCGAATGAATCTGAGATTGAATCACCAAGCTGAAGAAGGTTGAACT
>TeaL_178052
CGTTATTTACGATTCTTGAAAAATTGGAACCAATCCAATCCGTTTAAATCATGGAACCAA
TCCGAACCAATCCATTTAAATACGAATTGGATCGGTTTAGGACCATAGATTCACATAATT
AAATGACAAAAAAAAAATATATATAATACTTTAATTTCATAAAAATATAAACATAGCGCT
ATATTAGTTCCACAATAGCAATATGTTTTTCTATAATAGCGACATACTGTTATAGAATTT
AAACAACCATAAGAAAACTGGTTTCATCATAAATATTTAGACCATTACAAATTAAAACTA
AAAACTAATAAACAAAAGTAATAAAATAAGATATTATACGGTTTTAGGTTTGAGTTTAGA
TTTTATATAGAATAAGAGAAGATACTATGGGGGAGGATGTATAATAAAAATATAGACTAT
TTGTACACGGTCCGGATCGGTTCCAACCTGGAACTATGGGATTCAATCCGGAATCAATCC
GTGGACTACGGATTTTTAATTCTTCAATCCGGAACTGAACCGTGGATTCAAAAAACCAAT
CCAAACCTATCGGATTGGACTGAACTGGATCGGATTACGAATTTCACGAATTCCTTGCTC
AGCCCTAGTTTTTTGCATGGAATCGAAGTCCCGACTCTTACTTAATCCTTTTCTCCACTT
TCTATTGTGTCCGGTACCATCTCTTGGTCCTCAATACTTTGCTTAGATGATGAGGCACTA
TTGGCCAATTGCTCGGAATGCTGATTTGTCTCTTTGAAGGATGTGTCACTTGAGGCTTTG
ATGGGCAATCTCTTCTCACTACCATTTGCGCTAACCTTGGATTGTTTTATCAGATGGTTA
AGCCACACCAATAGCTCAAGAATACAAGCTTCGGTCCTTTCCCTGTCTGCGTGGTGAAAT
GTCTCAATTCGAATCACTTCAATTGGTCCAGCTGGCTTCCGATTTGATTCTGACCCCGTA
TTTGCCCACTCTCCAACCCAACCAAATCCATGATGGTCTTTTGCTGTGTTTATGGCAGTG
GGAACAAGCCAGCTCAATGTTTTTTCCATCTCATCTTTAATTTCTGTAGCAGTGAGCCCT
TCTTTTACATGAGAAGACTGAAGTTTGGACCGCAAAGTTGATCTCATACTTGGTGGAAGG
TTCTTGTATAATGTTTCCCTTAAATGGGAAGGCATAGAACTGCATCGGGCTACAATTGTG
TCAATCTGGATTACAATGTTCGCATAATGCAATGAAAGACCAGCAGGTCCCAATCTTTGT
TGATTGGCCAGAGATCCTTCTGATGGTTTATCACCATCAGCATTGCCAAAGATGTTATGC
ATCTCCCGATTCAAAAAGAGGACAATATCAACAAGTTTCTCCATGACCTCTTCCAAACTC
CTGGACCAGAGTGACTTTTTCTTCAAGCTTTTCAATAGTTTCCTTTGGCTTTTTAAATCA
GCCCTCAAAATTGCAAGGTTATCACCTCTTTGAGTTGAATATGGATTATCATCTTCTTGA
CGCTTAAGCTGAGAATCTTGCTCAAAGAAACGGTCCAATGCCTGCAACTCCTGGTACAAC
TCAGCCGTGTATTGAACCAAGGTCATTAATTTCTGAATCATCTGGTCTGCTTCTTCACGC
AACTGATTATGAGGGGCACGTTGTTTGCTGCGTTTCTCAAAGTAAAGGTCCAAGTTGTGC
CACTGAGGATCTTTACAACGATTTCCAAAACGAACTACTTCTCCTGAAAAAATTTTCAAC
TCTTCCCTCTTATCAGTGGCAAAAATAGTTAAGAGTTCATTTATGTCATTTGACACTAAC
TGTTGAACACCTTCTGAAGTAAGCACCACTTCTTTCAACTGTCGCATGCTCCGTTTTGAA
AGGGACTGCATAAGACTGGAACCCTTAACAATTGTGTTAGCAACCTCAAATGATAAAATT
TTAAGTTCATTGCCTTTAGTTGTCACCCCAGAAACAAAGCCACTGCTTGGATTCAAACTA
GTCATACTGCTTCCAAGTGTATCCAAGACTTCAACAGCCTTCCCAAGGCCACGATTACGA
GCTTTGCCTAAGCGTGAACTCCCTTCTGAAACCTTTGCGGCCTTTGCCTGCTTAGACCTC
ATTGATCTAGATTTCTGTGATAGAGACCTCGGAAAACGTGGAATTCCATCATAAAAATCA
TCCTCATTGCTCCTATATCCATCTGAACCCTTCTCATGAAATGAACTTGATTCTTTGAAT
GGCTTCTCCACGCTGCTATCGTGCACTTGCAGAGGAGTGGAATTACTCAGCAAATTTGAT
TTAATCTCATTTTCCGAGTTTGATTTAACCCCGTTTGGTTGATACTCTGAACGACCAGAC
CCATAATAATCAACACGACCGTTGCTATTTGAGAACCTATTATGGGAGTAAAAGTATTCA
TAGACAGAAGTGAGATAATCTGTACACACACAAAAACATGTATGTATATATATTTACATG
AGAAAGAGAGATGATCAAGAGAGAGAGAAGGGGGTGAGAAATGAGTTCTGGGTTCAGGTA
AAAGTGGAAGAAATAGAGAGAGAGAGAGAGAGAGAGAGAGAGAGAGAGAGACGAGGGAGA
CGGTCAATGGAATCGAAAGTCTATGACGACACCAATTCCAACCCCCCGCCAAAATACAAA
AC
>TeaL_178053
CTACTGGAGAGCCTGGGAGCTATGGGTCTATGTATACTTCCCATCATTAGCCCCAGAGTT
GGAGGTGGCAGGGATTCCCATGACCCCATATTCATTGGTGTTCGAGGGCCCGCACCGGCC
GAGACCTCGAGAGACCCTCCTTTACCTGCGACAGTACTTCGACACTGTGCGGCATTCAGA
GATCACATGGCAGCCTTGGGTGTCCCTGGGTGATGGTCTCCGACTTCAGTATACCGGAGG
GTCGGACATCTCCCAGTATAGGGTCCTGCTTGAAGGGCCGGTTGGCAGGGTATGGTNNNN
NNNNNNNNNNNNNNNNNNNNNNGGGGGTATCTTTCTCAGGATATTCCCGCAGTACCTCCA
GCCAGTATGCGGACTGCTGACAGGCTCTCTTACTCGGAGGTAGTCGGCGCCATGCTGGGC
AGTGATGCTTTACTATATGTTGAG
>TeaL_178054
CAAAGACAAAAACCACCTTTAGGCCCCAAAGAGATACCCAGCAGCCTGGTCTTCATTACC
ATCAAAAAATTTTAGAGCTTGTACGACTGCCTCTCTTCCAAACCCTAGCTCAATCAGTCT
TGTAACTTTGGCTTCAAATTCAGGTCCCTGTGACCGGTTAGGCGCACTACCCTCGGTTTG
TGTTCTGTAGCCTGTGCTCCAGAGCTTGAGGCTTGCTTTGCAACTTCATCCAGAAAATTA
GTTGGAATGTCTTTTTCTTGCAAAAAGGGTACTGAAACCTCTCCTCCACCAACTCTCAAG
ACATTCTCCTTCAAATCAATTATGCACTGGTGCTTACGAAGCATATCCAGCCCAAAAAGG
AAATCCATATTAGGAGAATCCAAAACCACGAAGGAACAAGGGTAAAACACATTCCCAATC
TTGATTGGAGCAACATGAATCCGACCTAATATCTCCGATTGACCAACCCCATGAGCAATG
CCCTTATAACGTTGATCCATAAGCCTCAACAATCCACAGCGCTCAGCGCAGCTTTTAGAT
ATGATTGTTGACTGAGCACCACTATCAACGAACGCCTTCAAAGGGACACCATTGACTTCC
ATGTCAACATATAACATGACCACCCTTGCAAAAGCTTCAGGATTGTGTTCAAGAGCAGCT
GCCCAGTTCTCATCAATACCTTTCTGGCGAATTGCAGCTTCAATTTTCTTCTGTGCTTCT
ACGTCAAATGGATCTGCATAGAGAAGTGCTAGCTCCTCTTCTTGTCGACGTCGTAATTCA
GATTTTTGGCTATGTCGCTCCCTTAAAATATCCTGCAGTTTATTGAGGTCATTTCCAATA
ATAGCTTGAGCAAGCTCAGGATCAGCCTGAAA
>TeaL_178055
GTTGAGAACTTGAAAGCTCTGCTTGAGGTCGAGACTCAAGTGTCGATTCAGCAACAACAG
CTGCTTTATAATGGAAAGGAGATGAGGAATGCTGAGAAATTGAGTGGTCTTGGTGTGAAT
GATGGAGATTTAGTGATGATGGTCTCGCATGCTGCTTCTTCTAGTGCGTCTACTGCTGAC
TTGAGCTTCAATTCAGATGGGTCTGCTGTAAACCCGGCAGCCTTCCAGCAGCAAATCCGA
CGTGATTCTAATACGATGGCACAACTATTTCAGGCTGATCCTGAACTTGCTCAAGCTCTT
CTTGGAAACGATCTCAATAGACTGCAGGATGCTTTACGGGAGCGTCATCGCCAAAGATCT
GAATTACAACGTCAAAAAGAAGAGGAGCTAGCACTTCTCTATGCTGATCCCTTTGATGTG
GAAGCACAAAAGAAAATTGAAGCTGCAATTCGCCAGAAAGGCATTGATGAGAATTGGGCT
GCTGCACTAGAACACAATCCTGAAGGTTTTGCAAGGGTGGTCATGTTGTATGTTGACATG
GAAGTTAATGGTGTCCCTTTGAAGGCATTTGTTGATAGTGGTGCTCAGTCAACAATCATA
TCTAAAAGCTGTGCTGAGCGCTGTGGATTGTTGAGACTTCTAGATCAACGTTACAAGGGC
ATTGCTCATGGGGTTGGTCAGACAGAGATACTAGGTCGGATACATGTTGCTCCAATCAAG
ATTGGGAGTGCATTTTACCCTTGTTCCTTCTTGGTTCTGGATTCTCCCAATATGGATTTC
CTTTTCGGCCTGGATATGCTTCGTAAGCACCAGTGCATGATTGATTTGAAGGAGAATGTC
TTGAGAGTAGGTGGAGGAGAGGTTTCAGTACCATTTTTGCAAGAAAAAGACATTCCATCT
AGTTATCTGGACGATGAGAGGTATTCAAAGCAAGCTTCTAGCTCGGGAACCCAAGTTATA
TCTGGAACAAGAGAGAATAGCAACATACAAACTTCTGGTAGAGCACCTGACTTGTCACAG
GGCCCTGAATTTGAAGCCAAAGTTGCAAAGCTTGTTGAGCTAGGGTTTGGAAGAGAGGCA
GTGATACAAGCTCTAAAATTTTTTGATGGTAATGAAGACCAGGCAGCTGGGTATCTTTTT
GGGGGCTGAAGCTGGTTTTAGTCTCCTGAGTTTCCAACATGTTGTGGGTCCAAAATTGAT
TTCCATAACAAAAATTTATCCCCAAAAATTGGGATTTCTGTAACTCAAATTTTTTATGCC
CTAACATTCATTGGGGGTTGATAGTGTCTGTTTACAGAATGTTGTATTTAAATGAAATAA
TTAGTTTTAAGATTTTGGAGAGCTCTTTTGGGTTTCCACTCTGATTTTCTCTGTTC
>TeaL_178056
AAAAGTTGTGCACTACTTCGCCAAAAGCCAAAATTAGGCCATTCAACCAAAACTAAGAGC
AAACAAAGCTATTACCTAGGTCCAAGGCATCCAATTAAAACCATAGCTTGGACAATCCCA
AGTACCAAAAGGATCAGCAAAGTAATTGAGATAGCATTGCATTCTGTTTGGACAGCACCC
AACCATTGCTTTTGATGCCAGTTTGAATCTAGCCAAAAGACCGGGTTATACTTTTGATGC
CCCATTTGAATCTAACTATAATCAATCTGCAACAACCTGGTCCACTGATTTTCAACCTGC
TCTTCTAACTCCATTTCTACCAAGCACATGTGGTGCATGCCTATAGCTACATTCCATATA
ATCTTTGTTGCAATAAAGTCTCTTATTACCAGTTGATAGAGCGTCCGATGAATGGTAACA
TTAGATATTGATTTAAGGAAACAAAAACATTGAAAATCAAGCAATAATAATCATTCCAGA
TGCGTTTAGCTGGCAGTAAAATACTTGTGCAACATAAAGCTCTAAAAATGATAAGTTATA
TACTCTTACACCATTTTTCAGGTTTACAAAAACAAGGGTAGTAGACGAAGACATCACTCA
AGTAACGGTTACAACGCATGCATTAACTTCCAAGAGGAGGCAATAAGACCCAAGGATTCG
ATTACCTCCTTATAGAGGGTACAGCACCCCTACCAGGTGGAGCTCCACGACCAGCAGCCT
GAGCTCTAGCCCGCATTGCAACAGCACGACCCCGGCCAACTCCAATTGCTGAGCCCTTAC
CCTTGATTCTAGACTCCAAACGCTTAAACATTGGAGCATTCTTAAGCATGTCTGGAATCA
CCATAAACCTGACTTTGCTGCCTCGAATAAAGACATGCTCGAGTTGTGAAACCTTCCCAT
CCTTAGCAGTGAAAGTGATGTTCTCGAGTTGGCAATTCCAGTTGTCTTCGCATTCGACCA
TGCTACCTCTGTAGAGCTCTCCACTCTTCAGTTCCACGGTCACCACGTGTCCAGCTGCTT
CGTGTAGAAGCTTCACCGGTATTCCCAAGCTCCTGCTCATGGCTATGCCTTCCTCTCTTC
TCTCTCTCTCTCCTCGCACTTCCTTAAAACCCCTGGGCAGTCTGGGCTTTTGTCGTCCTA
TGCAAAACCCTAACCTTACAGGATGCGAAGCTCCAAGAATTATAATGCGGAATACGGGAG
CATTTACGGCCTCCTGCTCATGGCTATGCCTTCCTCTC
>TeaL_178057
GTTCGAATTCAACTCAATTACCTCAAAAAACTAATCAGGCTTTTACTCCATCTTCATATC
CACTTGATCAGCTAGACTGAACATAAGGAACTAAAATAAATGGAAGAGAAACAAAAAAAA
GATTGGCAAACTCAAAAAGACTCCAAAGCATATACTGAACTTGGTTATGCCATACAAGTC
TCCAAAGTTTCAATATCCCAAGGTAGTTCACAACATTCCGGTAACCTTCAAAGGTATGTT
TAGATCCCAAAGTACAACAAAGAAAAAACCCACTCCATACACTGAAAAACTATCCAGAAC
TATTTGATAATCAGGGCTGAAATGTAAAAGAAAACAGGAACAAAAAGCCTTTTTACTCCC
CATGCGATTTTCCTCCGCTTGCTGTTGGGGAACTTTGACTGTGATCTTTGGCAAGGTCCG
AGAAGGTTCTTGTAGGAAGGCTGCTGGAGCCTTGACCATGTGAATGCTATGATCCAACTC
CTTCGCCGCCTCCTTCTGCTCCTTGGATTTCTTTCCCTTCATCCTCTTTGCAATGTGTCT
GGCCTCCCTTTCGACTCTGACTTTATCAATCTTCTTAATGGCCTTCAGCGTGTTCTCGGT
GAGATTCCTGTCATATCTCTCTGGCCTATTTCGCTTCCGCTCAAACTCAAAGGTTGAATC
CTGTGTCATATCCTTTCCGTGGAGTCGCCTATAAGCCTTGGTCCATTTAACTTTACGGGG
ATTCCTCTTCATCTTAAAGTTCTTATGACATTTAGATCTACAAAACCGGAAAATCTTCGC
>TeaL_178058
TCCCTAGGCAGTTGGGGGTGTCAACTGCCATGCCACTTGGCATGCTTTCCTTGTAATGCT
GGTTGGAAGTTAAAACTGATTGTAAGCCTATTTAGGCATCAGCCATGGAACTCGAAAATT
AACTAAGTGTTTTGTAAGAGTTCCATAGGCATCCTTTGTATTGTTGGTGCAATCAATAAA
GGTTGGGATTTTTCCTGTAATTACTTGCTGCCTATTCTTACTTGTTATAACACTCTGTGT
GTGTGTGTATACATACTTGGCTGAGACTAAGTGTCCAACTTAGTGCCATTACAGGTTGGA
ATTTTGAAACGAAAATTGACCCTGTAACACCTACTATGGTGGTGACGGTTGTGGTCGAAT
GGTTTCTGGCATGGATGCCTTAAAAGACAGGGTAACTCGGTTGGAAAATCTTGTTGGTGA
CCCTGCTGATGAGAATATCTCACTGTCGGATCGATTGGATGCTGTGGGCACAAGGCTTCT
TGCTCTTGAGTCCTCGACAGCAGATCGGTTCAAAGACGTGCTGTCTGATGTCCTGGCCAT
TTCGGATTCTTGGAAAGACAAAATTCAAGAAATTGTGGATGAACAGTCCCTTCTGAAGAA
GGCCATCTGTGGGCATACGAATTCTGAAAAGGCTCCTTCGAAAATCAAAGTTCCAGACCC
TAAAGCATTTGCTGGAAATCGGAGTGCGAAGGAACTTGAGAATTTTCTGTGGGACATGGA
GCAGTATTTCAAGGCTGCTCATGTGCCAGAAGGAGAGAAGGTAACAATCACAAGCATGTA
CCTTACCGGTGATGCAAAACTCTGGTGGCGTACTCGTGTCGGGGATGATGCTCGGACAGA
GATCTCAACTTGGGATACTCTTAAGAAGGAAATGAAGGAACAATTCCTTCCGTGCAACAC
ATCTTGGGTTGCAAGGGACGCCTTGAAACGGTTGAAGCATGCTGGATCGGTGAGGGACTA
TGTGAAAGAATTCAGTTCGTTGATGCTGGACATCAAGAACATGTCGGAGGAAGACAAACT
CTTCAATTTCATGTCTGGGTTGCAGAATTGGGCCCAGTTAGAACTTCGAAGACTCGGTGT
CAAAGATTTGCCCTCTGCCATGGCTGCTGCAGACGGGTTGCTTGACTACAAGTTAAGCAA
GGAACCCACTACTGAAACCAGCAAATCCAAGAAGAAAGGAAAAGAGAAGACGGGAGAGAA
GAAGTCTGGTTTCAGGAAGGGGAAAGAGGGTTCCAAGTACAAACATAAAGGGGATTCTTC
TCAGACCAACGGTGGGAAATCTAACAAAGGGTGTTTCATCTGTGATGGACCCCATAGAGC
GAAAGACTGTCCCAAGCGTGAGAAATTGAATGCTATGGTCGCAGAAGATGGCAAAGGGGA
GTCGGATTCTGAGGGGCCGACTAGGGTAAACCCCTTACAATTGCTCAATGCAATTCATGT
GGACAAAGCCCCTACCACTGGTCTAATGTATGTCAAGGTGACATTGGCGGGTACCGACAT
TGCTGCGATGGTAGACACCGGTGCCACGCATAACTTTATGTCAGAAAAAGTTGTGCAGAC
CCTCGGATTACAAGTGACCCAAAGCGCCAGTCGAATCAAGGCCGTGAACTCAGCGGCTCA
ATCGGTGCAAGGAATGGCTTCCAAAGTATCAATCACAGTTGGAGATTGGACTGGACGGGT
TAACTTGATGGTGGTTCCTTTGGATGATTTCGATGTCATCTTAGGAAATGACTTCTTTGT
GACTGCAAAAGTGGCTTTAATGCCATATTTGGGTGGGATACTGATTTCGGATGAAGACAA
GCCTTGCTTTGTCGCTGGTTGCAGTAAATCAGACAAAGGCAAGGGCACAAAGAGGAAGAC
GGGGACCCTCTCAGCCATTCAAGTGCACAACGGTTTGAAAAAGGGTGCAGAGACTTATCT
TGCTGCCTTGGTGGAAATCAAACCTGATCTGTTAGTAGAAGTGCCGGATGAAGTGGTAGA
AGTATTGAGGGAATTTGAGGATGTGATGCCTCCGGAGTTGCCAAAGTCCCTTCCTCCTCG
GCGTGCCACTGATCATAAGATTGAGTTGATTCCGGGTGCTAAGCCTCCAGCAAAGGCACC
CTACAGAATGTCCCCAATGGAACTTACGGAGTTGCGAACGCAATTGACGGACTTGTTGGA
TGCTGGACTGGTTCAGCCATCCAAAGCCCCTTACGGTGCCCCGGTGCTTTTTCAAAAGAA
GCAAGATGGAAGTTTGCGCATGTGTGTGGACTATCGGGCTCTCAACAAAGTGACTATAAA
GAACAAGTATCCAGTCCCTTTGGTGGCAGACCTGTTCGATCGACTGTGCAAAGCCACTTA
CTTCACAAAATTGGATTTACGTGCTGGTTATTGGCAAGTTCGAGTGGCTGAAGGAGACGA
GTCAAAGACCACCTGTGTTACAAGGTATGGGTCTTTTGAGTTCCTAGTAATGCCGTTTGG
GTTAACTAATGCCCCGGCTACATTCTGTAATCTTATGAATGACGTATTTAATGATTATGT
CGATCAGTTCGTTGTCGTTTATTTGGATGACATTGTAATATATAGTGAGTCCCTAGAGGA
TCACTTGTCCCATCTTCGGAAGGTGTTCTCTCGGTTACGAGAACACCAGTTGTATGTCAA
GAAGGAAAAATGTGAGTTTGCCCAACGGGAGATTAAGTTCTTAGGGCATGTAATTTGTAA
AGGCCACGTAAAGATGGACAACAGAAAGGTGCATGCAATCACGGATTGGCAAGCACCAAG
CAAAGTGACTGAGTTGCGTTCCTTTTTGGGTTTAGCCAACTATTATAGAAAATTCATTGA
GGGATACTCAAAGAAGGCAGCACCTCTAACAGATTTGCTCAAGAAAGACAGACCCTGGAA
GTGGGATGAAAGTTGTCAAGCGGCCTTTGACAAATTGAAAGTGGCTGTTGCAAGTGAACT
GGTTTTGCGGTTACCTGATTTTGAACTTCCATTCGAATTACACACTGATGCCTCAGATAA
GGCTATTGGCGGTGTGCTGGTGCAAGAGGGGCACCCGGTTGCGTTCGAAAGTCGGAAGCT
AAATGATGCGGAGAAGAAGTATTCTGCCCATGAAAAGGAAATGACAGCGGTTGTGCATTG
TCTGCAGATTTGGAGAGTGTACCTGCTGGGAACCAAATTCATGGTATTGACGGACAATGT
GGCAAATACCTTCTTCAAAACACAAAAGAAGTTGTCTCCAAGGCAGGCCAGATGGCAAGA
GTTCCTGGAGGAGTATGACTTCGAATGGCGACACAAACCTGGACGCCACAACCAGGTTGC
TGATGCTTTGAGTCGGAAGGAAATTGTGGACTACGTTGCTGCGATATCAAACATTGAAAC
TCAACTGTTGGAAAGAATTCGGGCAAGTGCTGCAATTGATTCTGAATATCAAAGGCTGGT
TCAGCAAGTGAAAGATGGCACTGTGCGTCGCTATTGGCTGGAAAATGATCTACTCCACGG
CAAAGGAGATAGACTATATGTCCCTAGTGTTGGTGGACTAAGATTGGAATTGCTCAGAGA
AACTCATGATCCGCAATGGGCGGGTCATCCCGGACAACAACGCATGATGGCTTTACTGTC
TCGTTCCTACTGCTGGCCAAAAATGGAGGATGATGTAGAGGCCTACGTCAAAACTTGCCT
GGTGTGCCAATTGGACAAGACAGAAAGAAAGAAGGCCGCTGGATTGCTGCAGCCGTTGCC
TATTCCAACGAAGCCATGGGTGTCTGTTTCCATGGACTTCATATCCGGGTTGCCAAAGGT
GAACGGTATGCGTTCTGTTATGGTTGTTGTTGATCGTTTCTCTAAATATGCTGTATTTAT
CCCTGCTCCTCATGCTTGTCCCGCGGATGTTGCGGCAGACCTCTTTTATAAGTATGTGGT
AAAATACTTTGGTTTGCCCGAGGATATTGTTAGCGACAGGGATACCCGTTTTACGGGACG
GTTTTGGACTGTGCTATTTAACTTGATGGGATCCGAATTAAAGTTTTCTACAGCAAATCA
TCCTCAGACGGATGGACAGACCGAGAGAATGAATGCATTGCTGGAAGAATACCTCCGACA
TTATGTGACTGCAAGTCAGAGGAATTGGGTTGACCTGTTGGATAGTGCACAGTTTTGTTA
TAATCTGCATCGGTCATCTGCTACAGGAATGAGTCCATTTGAATTAGCCACGGGGCAGCA
ACCCCTCACTCCGCATGAAGTGGCAAGGACTGGATCAGGAGGTAGATGTCCCGCAGCATA
CCGGTTTGCAAGAGCTAAACAAGACATGCTAGATGAAGCACAAGACAGTTTGGCTAAGGC
AAGCAAGCGGATGAAAAAGTATGCTGACAAAGGGCGAAGACCCTTGGAATTCAAAGTGGG
AGACAAAGTGCTGCTGAAACTTACTCCACAGATTTGGAAAAAGATAAGTAGCAAGACAGC
GCACCGCGGCTTAGTTCCAAAATATGATGGACCCTTTGAAATTCTAAAACGTGTGGGAAA
TGTTGCTTACAGGCTGAAACTGCCTGACCGGTTGAAGATACACCCAACAATCCATGTTAG
CTACCTGAAACCTTATAATGAGGATCAGGCAAACCTAACACGGACGCAAGCTCGACGCGC
CCCTCCGGTGATCAGAAAACAGTTTGACAAAGAGGTGGAACAGATTTTGGATCACAAAAC
AGAGGGACAAAGTAAGAAAAATCGAAGAACTCATTACTTGGTTAAGTGGAAGGGTTCTCC
CGAAGCAGATGCAAGTTGGGAAAAAGATGTGACTCTATGGCAGTTTGAGAAGCAAATTAC
GGACTACTTAGAGGCTTTACCGACGAGGACGTCGGCTTCTTCTGGTGGGGGTGGTTTGTT
AGCACCTTCAACTTGAAGGCTGCATGGTTGGCATTGGCAGCACCTTGTGCCCATGACCAA
CCAAGACCAAGGCATGATGGAGGCATGCCAAGACAGCAAGGTAAAATGTTGTCCAAGTGC
TGAGGCAGCAGCACAACCCTTGGCCAAAGTATGTGCAGCCGTTGCACAGATGCAAGGCAT
TAACATGACCCGAATGTGGGCTGCAGCATGCTTGGGGGTTCAAAACAATCAGTGGGCAGA
ACTTGGTTTGGAGGCCAAGGCAACCAAATTCGTGGCTGACTTGATGAGGCAAACAACATG
GCAGTTCCTAGCAGTTATGCATGTCAGTTTGCAGCAGTTACCCATGATGGGCAAAGACAA
GGCAAGTCTGGACATCTGGAATGAAGGCTGAAACATAGCAGCAGTTAAGAGCAGTTAT
>TeaL_178059
AAAACCTCCCCCCCACCCCCCAAAAAAAAAAAAAAAAAAAAATGAACAATAACAAGCCTG
AAAATTCTAATAAGCAAGACCATGTAAAAGGAAAGTGAATTAAAAACAAGTACAATGAAA
ATGAATTAACAAATATGTCCAAGCAGTTTAGCAGTGAATACTACAATTTAACAACTCCAA
ATGTAGACCACAAAAAGGAAGGGAAAGGGAACAGAAAGAATAAAACAAAGAGGACAATAA
AAGAAATATAGCTACATTCTCTTTTATCTTTCCTCTCCAAATCTCTACCCAAATCCATGT
TCCAAACACAAGTATAAGTTTCAAGATGCTTCAAACCAGGCATAACTGATCATAAATTCC
AACAAATTCTGTCCCCCATCCCTACATTGTCAACCAACCAATAAAATGGAACAGTGAAAC
CCAACACTTAAAAACCATAAAAATGAACTCAAATAATCCACAACAAAGGTCTAACAATAC
TTTCTATAGTAAAATTTATACAATACTCCCAAGAACTCTGAACTATAGGAGATCTCTATC
AATTCTGGCTTGCCTCAGAGAATCCAGTTCAGCAAGAGAACTCTGAACTATAGGAGATCT
CTATCAATTCTGGCTTGCCATTCAACGTGATATTCTTCCAATCCTTGCCATTCATCACAT
CCCAGAATCCAGTTCAAGCTATCCTATCCCCCTAGTTACATAACCCAGGTTTAAAAACCA
TGCTGGTAAAGGAAATTCTTACAACGGGTTATGCCAACATTTTAAACAACAGTCATAGTC
CCGCAGCTCCCCATACAAATTCATCTACACTCATATCAGCTGCAACATACCAAAATGGAG
AAGTACAAAACAAACCTACCTACATAAATAAAATCCAACAGAACCCACCCAAAAGATTAC
GATCTTGGAAAATGAAGCATCCAACACTCCATCTC
>TeaL_178060
GCGTAGTAAGATAGTGTTTGATTCATTAAAATAAAATTAAGATCAAACAAAATAATTATT
TCTTAATCTTCCTATAAAATTATCATTCCCACAAATATTTTTTTATCATTTTTTTAATGA
ATCAAATGACGTGAATAAACATATAGTCATTTCATTCCACTTTTAAATAAACCAATCACT
ACGGCAAAACCTTGATTCCTTTGAGCCACAACGCCGATGCTAACCGATGAACATATTGAG
AGGGGGGGAGGGGGAGAAGCCGAAGCCGAAAATTGAGAAGGGTTGAACAGGTGGTAATCA
TTATCATCAACACTGATATAAATCATTCTTACATTCGCAGCAATAGCATGTAAAATTTTC
AAAGAAAAAACTGGCCTCAAAGAATATGCTAAAACAACTATGAGCTACTAAATGAGTAAC
TGAAATGAACTGGCCTCAAAGAATATGCTAAAACAACTATGAGCTACTAAATGAGTAACT
GAAATGAAGAAAACTGTCCATCATACGAGCCCATAACAAAATTCTATGTGCTAAAAAATA
CACCACTGCAATTTAGAGAAAACTCAGTCCCGCAATCATCTCTTTCAGGCAAAGCTAAGG
AAA
>TeaL_178061
AGAAAAAAGAACCACCCAACCATAGTAGATAAACAAACAACTTTATATATAATTCTGGAA
CATATATCTATAAACAGCATACAAATATATAACACAATGGATGTTTTCCCATCCATCTCA
TATAATTAGTTATATAACGTTAGCTAGCACCGACCTCAGATTGATCAGCCACCAAACATT
TCCCCCACACTTTTGTTTTGCTATCTTCCGTCACCAACACTCAGAAAGGGTGGGTAATTT
TGAATTGGTGGATCTGCTAAACTTAGTTAGACGTCTTTGCCGGCCTATATAACTACTTAC
ATAACACCATATCACTCAAGTTCCAAAAACCGGAGTGGCAAAAGAAACAGAGCCTCCCAA
TCCAGCTACATGCTGAACCGCTTGCCTTCTTCAACAAACAACCAAACCCAGCCCAGCCAT
CTCTCACCGAAGATGAACCAGACCCACTGGAGCACAATAACAATAACACAACCAACTACA
GAGTTAAGCAGATGAAGATAGCCCACGTGGCGACATGTCAAGCTTCTTAAGTATTGCTAC
CCTGTCAGTAAGTAACGTTTATTGACAATTCAGGATTAACAAAATTACGTATCTCATCCA
TAACAGTGTAGAAGTGTTCATTGTTGGGTAACAAGTAGAACCCAACAGTTGCTTGTTCCA
AATATAGAAGCTTCACGTCTTGGCCGTTCCTCTTTAGCCCCTCAGCATAACCCAACCACA
ACAAGACTCTTCGGGAACTTGATGCCTTCAAGGCTTATACCATTGGGACCAAATGGATTA
CATGCTGGATGGTCCCTGTCTTCTCCTTCAGGAAGAAATGCTCTCCAGTACCAGTCGCGA
TCTTGAATTTTGACAAAATATTTTCCATCTAATCGTTTCTCCGATTCAGTTCTTTTCTGC
CCACTAAACAATGGGTTTAGAAGTATATCACCAGAACTATCTCCAGCCAAGTAAATATGA
ACTTTTGAATCCTTTCGACTTTGAAGCCATGGCTTTGAACTAACCCACTTAACAGCAGCC
CAGCCATCATCATAGGCACAAGGGTAACGGTTTTCAGGTGCTCGTCGATAATTCACTGAT
ACCACAACAGCCTTACAAATGCCCACTAGGCGGCGACAAAGAGTGTCGTAAATGGCACTA
TCTGAAGAGGAGTGCACAAAGCTTCCACCATGGAAGAAAATTATGACCGGAACAATATCA
GAGCTCAAGGGCTTTTCCAGTTCGACGATACTAGGCAGACCTTCAATTTCAGCTTGCCGA
TAAACTCGGAGAAGGAGGCTAGTTTCACGGTCAATAAGAACATCAAAAGAGAAGACCCCA
TCAACAGGATTCACATTGGCAGTCACTTTCCGGTCAAGGTACTCTGCCAAATGGCGATTG
AAAGTGCCATCCGGGCGACGAAGAAGAGTGTATTTCAGCTTGAAATTGGAGATGAGGACC
CATGTATTGAGAAAAAAAAAAAAAAATCAACCACAACTCTAAAACCCAACACAGATCTCT
GAGTTTGACATCACATTTCCAAGCACCAACCAAGCAAGCTCAAAAATTGGCTCTCTCTCT
CAGATCACTCCTCTATCAGCATCAAACAACAAAACCCAATCTTCAAATCATATCTCTCTG
ACTCTCTCTCCTCTCTCTCTCTCTATCTCTCGAGGGGTGTTCTGAGCTCACATCACAAGC
TATAACAATGGTGAAGGCTGTCGTTGTTCTGAACAGCAGTGAAGGTGTCAGTGGCACTGT
ACACTTCACTCAAGAAGGAGATGGTCCAACTACAGTTACCGGAAGCGTCTCTGGGCTTAA
ACCTGGACTTCATGGTTTCCACGTCCATGCTCTTGGTGATACAACGAATGGTTGCATGTC
AACTGGACCACATTTTAATCCTGTTGGCAAAGAACATGGTGCTCCTGAGGATGAGAATCG
CCATGCTGGAGATCGGAAGAGCGTCGTGTAGGGAAAGAGTGTAGATCTCGGTGGTCGCCG
TATCATTAAAA
>TeaL_178062
GGAGGAGGTAATCGTTAAAAATTGAAGAAATTTCAGGAGGGAGAGAGAGAGAGCATTGCC
GGAAACGGTGGGAAGAGAGCAGCGAATCACGTGAAAATTCTCCGGCGCTTCGTTTCCGGC
CACCTGATCTCCGCCGTAAATATGACAACATCAAGGCGTCTTGCAGATAGGAAGGTGTCA
AGGTTTGAGAAGAACATTACCAAGAGAGGAGCCGTGCCTGAAACGACTACAAAAAAGGGA
ACTAACTATCCCGTTGGCCCTATTCTCCTCGGTTTTTTCATATTTGTTGTCATTGGATCA
TCTCTGTTTCAGATAATCAGGACAGCTACAAGTGGAGGCATGGCTTAAGCAAATGTTGTT
ATATTGTAGCAAATGGCTACTTTTTGTAATGTGCAACTTTTTTTGATAACATACATACAT
AATAGACTTCGAAATTGAGCTTTCATTTACAATACTATAGAGGTTGTTGATCATGCTGTG
GAAAGTTTGAAAATGAAATAAAACCTTCCTAGACTCTTCTCCATCATTGGCAATTCTCAT
TTCTTGTTTTACAAACCAACAATGCACACTTGCACATTGGAAAAATTATTCAATACTCTT
TTTTTAATACTATTGAAGCAAGTATAGGCGGTGTACTTCAAATTATTCATGTTATGACTT
GTATAAAAGAGGGAGATTGGATTAGTTATAATTCATTTATACGACATTTGATTGTACAAT
TTGATAACGGGTAGTG
>TeaL_178063
CCAAGCTTATTATTTCAAGAAACACAACATGAAGAAGGGGTAAGAATCAGAACTTCTTGA
TGAACTCAACAATGTATTTGTTGATCTCATCTGGCTTTTCTTGGTTGAGAAAGTGCGCTA
CACCTTCCATGACGACAACTTCATCCAACATCGGAACATCTTTCTTGAATCCACCGTTAT
GTATGTATTCCTTGGCGCCCGGGATGTTATAGACCAAGTCCAAGTCACCCACAATAAACT
TCACAGGCACTTTCACTTGGCACCCTGCCCATGGTGCCATGAGTTCCCAGTTTAGATCTA
AAGCTCGGTAGTAGTTAACTCCTCCGGTGAATCCATGCTTCTCAAATTTGCTAGCATAGT
AATCGACATCTTTTTCCGACAACCAAGAAGGCAAGATAATTGGAGTATCAGGTGAATCAC
CATCTCCAAATCCTTTACCTTTAGGAAAAAAAAATGGAGCGGGATCACGGTATGTTAGGA
ATTTTGATCATCGCCATAAAATCCTCGAAACACATCGACCAAGCTCATCGTAGGGTTTCT
AGGAAGGTAATGAACGCTCAAATTCACCAAAGCCTTGACTCGATCAGGTCTGAAAAGACA
CAAATACCAAGCCAAAATTGCTCCCCAGTCATGCCCCACAAC
>TeaL_178064
TTGTGTCTGCTACTGTGCACGAAACCTAAGGGAATGGCTGCTGAGGTTAGCTCCCTGGTT
CGGATTATGAACGCTTACAAGAAGAATCAGCCGGTGATGAACGAATCCGGCGGCGGTGGG
AAATCGGCGGTGCTGATTACTCGAGACTTGCTTGGGGGTGATTGTGCGCTTGATTCCAAA
GAATTGGACCTCGATTTGCAAGTCCCCTCTGGCTGGGAAAAGCGTCTCGACTTGAAGTCT
GGAAAAGTTTATGTCCAAAGATGCGACTCTCCGAACTCGTCATCTTTATCATCAGACCAT
AAGCACCAGACAGATGAAATAGTTCCAAAGCTTCAAGACCTAAACTTCCCTCCTTCATCG
AAACAACCATTAAACCTCTTCGACGACACCAGCTTAGACCTAGAGCTTGTTTCAACATCA
TCAGCGAAGTACCAAAGTGTATGCACTCTGGATAAAGTGAAATCCGCTCTTGAAAGAGCA
GAGAAAGAAACAATCAAGAAGCGGTCAATATCAATGTCACAATTATCGTCACCATCTTCC
AATTCTTCATCTTCAATCAAAGAAACCGAAACGGAATACGAGGACAAATTGCCATCGTCG
TTTGCAGCTGGCTGCCCAAGTTGCCTGCTTTACGTGCTGATATCAAAAAACAACCCCAAG
TGCCCTCGGTGCAATATGATTGTTCCGTCACCCGTTGCAATGAAGAAACCTCGGATTGAT
CTCAATATATCAATATGAGAAGATGAGGCTCCGTTTGTGGTTAAATCCAATTATTTTCAT
TTTTGTAAATGATAGAAGATAGTTTTGTAGGTGAAAAAGTGGAATAATATACATTTGAAG
GGTTGGTGTCCTCTATTAAAAGTAGCAAAGATAAGTTTTTCATGGTTTTCCTCTCCATCT
TCTCGCTAATTTCCTCCATAGAATTCATATTTGGTATTATTGTATAGCATAGATAGCAAC
TATGTCAAGAGGATGTGTATAACTGCAGGAGGAACTGAAACTGGCAGATGTATGCAGACT
CTCTTTGGTCCTTTGCATTGTTTAATAAATAATGATAGGTATTAGGGCATGTTTGCCTTG
ATGTTACAAATACAGATCTCCTAACGCTGTGTTTAGTTTGGAGATTTGGAAAGAGATTTG
GAAAGGGAAATGGAAAGGGAAAGGGAAAAGGTGTGTGAAACTAGGTGAAATATAGGTATA
TTTTATTCACATTTCACCTAACTTTTTCCTTTTCCTTTCCAAATCTCTCCTTAAATCTCC
CAACCAAATGCAGCGTCAAGGAATCAAAGAAGTTTATTGATAAAGATGTCTATAGCTTAG
TTGTATAATCTCATGGATATCTAAGATTTTAACTGACAGTAAGCTTGAACACATTCGTTA
CCTATTAATGCTAAATGGGATGGGCATGGCTGGGCAGTCCTCCAAAGTTTGTCACTCTAA
ATCTGCTAAGGAAAGGTTATCAAGTTTTATTCTTAGACGATGTGTCTAATGGAATGGTAG
TTTTAATTACATATAATTGCTATAAAGGGTTCTATTTGTTTTTGTTCATTTATTTTTAAT
CATATGAGTAAGGGTGAAGGGGGAAAATCTGATTTTGGATTTATAAACTGTATCGACAGA
TAGGCTTTGTCTCAAGCCAAATGAACTGTATTCTTTTAGTTCTNNNNNNNNNNNNNNNNN
NNNNNNNNNNNNNNNNNNNNNNNNNNNNNNNNNNNNNNNNNNNNAAAATATGTTCTTGCC
TAGTGAGCAACCACCTTCAAGACACCACATAGTGATTCAATGATTGGCAAGTGGAAAGTA
ACTTGAGGGTAGCCCTGGTTTTATGCACACTCATGAAATGATGATTCATTTGCTTGGATT
GGCTCGTTGCACTTGGAACCTATTTTGGGAGTTTCTTCAAGTTGTTTGGAAATTGTGCTC
TTCTTACAGCAGAATCTGAGTTTCAAGTGGCTCTTGCCATCTTTAAGCTGAAAAAACATA
TATATGTATATATATATATATCTGTTTAGGAGAGTCCATTTGACAAGCCACTACCTTTAA
AGATCAAATCCTTTCCACAGTTTCGCTTTTCTTCCTCCTCATAGACTTCATGAACTTGCC
CAATCTTCTGTCCCAACTACCACAAATATAGTAATAGCACCAGTAATGGAAACATTATCT
TCCCAGATAATGAGTCAGGAATTCTAAATTTGTTACAGCCATCATCATGTTACTGCAGGA
AAATTTCAGATAATCGTAATTTAGGCTTTTTTTTTTTTTTTTGAAAGACCACGGCTGAAA
TGGATGAAAAAAGAAGGAACATCATACAAGTGAACAGCCTTCACATTGAGAATAAGATAC
TGTTTGAAAAACATTGTTGATGGTCACCTCTTGGTGGTGATTGCCTGGATGAAGAAGTAT
TATAGAATATTGTGGTAAAGTCAAACCCTAATGTGTTGGTAAATGTTGCATTATGGGAAT
AGGATGTATTATTTGGATTTCAAACTATTTCATAGTTAAATATGGAGCTTGTGCA
>TeaL_178065
CTTTGACAAAAAATTTCTGTAGAAGCATGGCTCATTTAAGGCATTTATTGGGGTACAGAA
TTAAACACAACTCTCTCACATGAAATGGATTCCACTCTCACCCCAGGGGAGAGAGTCGCA
TCCAGTTCTATGATCATATTCTGGGCATGTGAAACAATTGTTTACATACAACACAACTAT
GAAGATGAAGAAAAATACAACCAATATGCTAAAGCATCAATAAAATAGCCACTTCTACTA
TATTGTGCCAATTTTAGTTTTCAATGACTGAAAGATAAATCGACCTTAATAGTAGACCTA
ATTTCCACAATAAAAGAGCTATGTTTTCGATCACATTGATGAGAAGAATTTCAACATGAC
TACTATCACAGCAATTACTGAAATGATTTAGAGAAAAGCCATAAAACTGAGCTTTACTAT
TTCCAGTAGAGTACACCAGCCCGTATATATTGCATTCTTTCACTTACAAAACTATCTTCT
ATCATTTACAAAAATCAAACTAATTGAATTCAAGCATAAATGACCCTCAACTTCTCATAT
TGATATATTAAGATCGATACGGGGCTTCTTTGTCATAACCGGTGACGGAACAATCGTATT
ACACCGAGGGCACTTAGGGTTGTTTTTCGATATCAGCACATAAAGCAAGCAACTCGGGCA
GCCAGCAGCAAATGATGACAATGATGATAATTTCCCCTCGTAATCCATTTTGGTTTTTTT
TATTGAAGATGATGAATTTGAAGGCGGGGACAATGATTTTGACATAGATATTGATCTCTT
CTTGATTGTTTCTTTCTCTGCTCTTTCAAGTGCGGATTTTACTTTATCAAGAGTGCATAC
GCTTTGGTAATTTGATGATGATGAAACGAGCTTTAGGTCTAAGTTGGTGTCGTCAAAGAG
GTTTAGTGGCTGTTTTGACAATGGAGGGAAGTTTAGATCTTGAAGCTTTGGAACTGTTTC
ATTGGACTGGTGATTATGGTCTGATGATACAGACGAAGTGTTTGGAGAGTTGCATCTTTG
GAGGTAAACTTTTCCGGACTTTAAGTCGAGACGCTTTTCCCAGCCGGAAGGGACTTGCAA
GTCGAGGTCCAATTCTGTGGAGTCAAGAGTACAACACCCACCAAGCAAGTCCTGAGTAAT
CAGCACCGTTGATTTCCCGCCGCCGGAGTCGTTGACCACCGGCTGATCCTCCGTGTAGCC
GTTCATTATCCGAACCAGAGTGCTTACGTCGGCCGCCATTCCTCACAAAGAGAGGAATTG
GATGAGACGAATTGAGAAGAAGAAGACGAAGAAGATGGAAAGAGAGAGGGTGAAAAAGGA
TGGAATTTATAGGGATAGGAGTTATTGAGTAAATGGGAGTTGGGTTGTATGAATAGAGGG
TATAATATAGAAGATAATAATGGCAATTATTATTTTGAATTTTTAAAAAATGCTAATAAA
TAATAAATTTTCATAGTGATATTAAAGTATTGTAAATAATATTAAATGGGTAATTAATGA
GAGAAGAGTTATAAATATCATATGGAAGGAGGTGGTGTGGTGGTAGGGAGAGGAATGGAA
GAATTCAAGGAAAAGAGGAGGAAATGAGGGGGCCGTCAG
>TeaL_178066
GTAGTTTGCTGCTTCACATTTCAGCATCCATTGACAGAAGTTTCTTACATATCTAGAGAG
AAAATAGGTCATTGGATATAGCAAAAACACATACTCAAATATCAGTTGTAGTTTGCTGCT
TCACATTTCAGCATCCATTGACAGGAGTTTTTTTCATATCTAGAGAGAAAATAATTATGC
GATTCCTCTGACCTCATACTCATGAGAAATTTTAAGAGGTGATTGCTTTGAAACGGGCCT
ATCATCAGACCAAAGTTCTAAATTGATTGTTCCGGTTCCCCAATGTATGAAACACTTGTT
CACCTCGCTGACATTGAACCGGTTGACTAAACCCAAGCCAAGACATCTATCAACAAGCAT
CCATTCACCATTAGGGCGCAGGGTCCCGTGCAACAGTGCAAGCATTGGGTGCACTCGCAA
GCAAACAAGCCTTGAAAATCCACCAGAACCAGCACCAACTTTGCTGGCTACAATGCTTGA
GTCAATCCGCAAAATGTTTGAATTATCTTTTGGAAAAGATATATGCCGTTCAATAACTAC
TCCACCGCCAATGTCACCTTCTAACATAAGAGACTCTCTCTCTCCTGCTTGCTCAAGATT
CTGCTCAATGACAGTATATTCCTCAGACCATCCAGCAGACCGGTACTCAGTACCACTAAA
TTCTTCATACCCACCAACTTCAACCCTACTATGAAGCCACTGAGTTCCTGAAGGAAGGTG
CTCCATTGAAATAATTCTTCCCCCAATCCAAGGAACCACTTTGAGAGCCCAAACACCATT
TTTCAGTTCAATAGGAGTCCTTGAAAGTTCTACTCCCTTCCGTCCAGAAACCTTTTCCAC
CTCTGGAATACGCTTAGCATTTTCCATACGAATCTTGTATTGTTTCTCACTCATAGATAC
CAAATTAGACACTTCATCTTCTGAAGGCATCATGATTTGAAGAACCTCTCCATCAATGCC
CCATGCATCAAGCATTGCACATCCACCAAGTAATAATTGTACGTGTAAACGACGTTTTGG
TCTCTTCCATGACCCTTCAGTTTCGGAGATTCTCACAGTAACAACTGAAGACTCAAGTTC
AGCAACATACGTTGTCAAAAGATATCCACCTCTAGTGAATTCATATCCATCGCCATCATC
TTCGAAGAGAACACCTTTAGCTTTACCATGCTCATCTAAAGCCACAAGTAGTGATAAATC
ATCTGTTGGATTAGCTTCGCCAACATGTTGAATAGCAGGACCCAAAGGAATAATCGATCC
ACCTTGCAAATATAGTGCTGGTAAATCCGGATGTGAATCATCAAAATCAAAACTCAACCA
AATGCCTTTAGGCAACACAAGCTGCAGTTGATCGATCCCCTGGTCACTCACTGTGCTTGT
ATATATTAGTAATGGTCCCAACATAAATGAATTTTCCTGTGTTCTTAGCCTGGGATCTTT
AGGATCAGCAAAGAAAGTAGGAGTTGCAACTGAAGTACCCCTCGTATGTGCCATATAAAA
AAGGGTATATATGTGTGGTAAAAGCCGGTAGCGCCTCTTTAAAGCCAAGCGGCAAACTTC
CTCACACTCTTCCCCAAAAGACCAAGGCTCATGGTCAATGGTGCCAGTTTCTGAATGTCC
ACGACAAAAAGGAAGCATTGCACCCAAAGCCATCCACCTTCCAAACAGCTTAGGGGTTGC
ATTCCCCGCAAACCCACCAATATCTGGTCCTGAAAGCGGCTGACCGCTGAGCCCAAGTTG
AAGGACCATTGAGATACTCATATGAAGGTGCACCCAAGTAGAAAGGTTGTCTCCTGTCCA
TGTTGCAGCATACCTCTGGCTACCTATAAACCCAGCTCTGGTAAGAACAAAAGGACGGTT
ATTTTCCTTGCCCAATTTCATGCCTTCATATGTTGATCGTGCCATCAGCATCCCATAAAC
ATTGTGATAATGCGAGTGATTTTGACAACCTCCAAGTTCAATATCTCCACGATGCACGTT
GGTCTCAGGCATCGTCTTTGTTACAGCCTTAAAAACAGCTGGTTCATTCATATCATTCCA
AATACCATCAACACCATTAGAAATGAAATCTTTCACTAAACCAGCCCACCATGAACGTGT
TTTAGACAGTGTAAAGTCAGGGAAAACACAGGACCCAGGCCAAACCTCCCCAACAAAAGG
CTTTCCATCAGCTGTTTGAATCCAGACATCTTTTTCAGAACCACTATCGTAAACGAAGTA
TCCTTCTTCATGTTTGATCCCTGGGTCAAGCATCCAGATTGCTTTGAATCCAGTGAGATG
AAGATCTTTCACTAAAGATTTTGGATCCGGAAAGTGTTCCTGGTCAAAAGTGAAACAACG
AAACCCATTCATGTAGTCAATATCCATCCATATGACATCACAAGGTATACCTTTCTCCCG
AAATGTCCTGGCAATCTCACGAACTCGTGCATCAGAGTCATAGCTCCAACGACATTGATG
ATACCCCAGTGACCACTTTGGTGGCATAAATACAGTACCAACTGCATGAGATAAAGATAT
CAAAACATCAGTTGGTGAAGAAAATGGACCAAATGTAATGACAGGATATGATGATGGAGC
AACAAACTTTATTATTGATTCTTTCTGCAAATTAATCTCACATCGTCGTGTTGTATCAGC
AAGAACCCCTAGTGCCTCTCCACTTGGAAGAACAGCTAGCACCCAAGGATGCGATTGGTA
TAAGGACGTAGTACCAGACCCATAACCCCAGGCATCCGTGTTCCATGTAAAAACTCTCTT
CCCCGTCCGTTCAAGCTGTCCACTAACTTCTCCGGTTCCATAGAATGAGGTACCGATTGG
AAGCTCAATTTGAACAATTTGTTGTCCAAGAACACATTCAAAAGTAGGGATATATGAAGG
GACATTGTGGCTAGTCATAATTGGTTTGTCCCTATCTTTGGGATTAACAAAAGAAAGACT
GGGAAATGCTGCATTCCTATGATCCGCAATGCAATCATATCTGAAAACCCCTTCCTCTAG
AACAGGCTCAAAAACCATATTTCCCGATTTCACATCAGAAGTCACGGCCATCTCTTCAGA
CTCAGCCATCTTAGACACTATCAACCTTTTGTTAATCCTCTTCTTTCTGATCTGATCGAA
TGCAACAGAGAAAATGCAATTGCTGTTGAATTTGTTGTTGCTGCGAAGTGGGTCTGAGGA
CCCGTGTACAGTACCGTATTTGAAACTGATGAAACCCAAGAAAAGGAGGGTCTGAGAACC
AGTGCTAGGCCTAGTTTGCTACTACTACTCAATAATGGTGTTGCTTCCATTGGGTTTTGT
GCTCTAAAAACGTTGCTATATAAATAAATAATTGAATTCAATAGTGAACTATTTGCAGAG
ATAATAATGATCATTCGTGGGTTTTTGGAAGATAATAACAATTGATGGAGTTTATCTCCA
ATGGTCTGCCATTGGAGCTGCCAAAGCCATTTTATAGCAGGTGTGCA
>TeaL_178067
ACTGTTTTGGAGCATGGTGGGGAGGTATGCATCACTTCCCCCCCCTCTTTCTTTTTTTGG
AAATCCTTTTGGCACCTGTCCATCTCTGTGTCATAGCACTGGTATCCACATATGCCTGAC
ATATGCTTGGATGCTTAAAAGAGTTTCCACCATTGTTACTTTATGAAAGTGAATATTAAG
TGCGTTATTATTTTTGTTACGGAAGTTGCAATATTACCATATTTTGTTTTTTTCACTGTG
TTGGTTATTTCATGAAGACCCAAAACTTAAAAATAGTAACATGTATATATAGATAATAAT
GTGAATTCACTACACAGAGAGTAACGCCCCGTGCCTAGATATAGGAGAGTTTCCCTGTCT
AATATCTGTTGTCCCAAAAAACTATTCTAGTAGGGTTCATAAAACCTGTTCCCATGATAT
ATGGATATTTATATTGGTCAATAAGCCCTGTTATTGCATTTTTATGATTCCGAAACAAAG
GCTATTTGACAGTATAAATACAATGTATAGTTTTCTTTCTTGGTTTGTATTGTTAGTTGA
GGAAGCGTACCTCAAACATCTAATTATATCATGTTTCACGTTTCAAATGTTTGTTTCTCC
AGATTGTTGCTGCAGAAAAGGCAA
>TeaL_178068
ATATATATATATATATGTTTTAATAGGTTGCAACACCAACACCATACATAGAGTACAGAG
ACTCTCATTAGATAGATAATAATATAATACTATGATATAAGATGGAAAGAAACAATTCAT
AGATAATCTTCAACTGAAATGTTCAAAGCCTCCTCTCTTTGTTCCAACTCATGACTACTC
ATCATTCTTTCCTCCCAAACCCCAAAACATCCATCATTAACGTTGCTTTCATTCATCACA
TTCTTCGACTCATCACGACTCCTACTATCTATCGATGATGATGATGATGTTGATGATCTT
GTCTGTTGCTGTTGTGTTTGATTCATGGCAAACTGAGCATCAACCGCCATTCCAGCATCC
GACGCCGCCTTCTGTACCGACTGCGGCGACATGTCCGTTCTCACTCCGACAGGCAATGTC
GCTGGAAAATTAAGGTTGTTGTACGAGGAAGGTCCTCGCAGACAGTACGACGCCACGTCA
TGCGCCACCGCTGCGGCTTCAGCAGTCGAATACGAGCCGAGCCAGAGCCGATCTTGGGTT
CCCGGAACTCTGATTTCCGACACCCATTTCCCCCATTTCCG
>TeaL_178069
TAAAATTGCTTCGAAACTCCTTTATTATTGTCGTACATTTTAGGGTTTTGATTCGAACCT
AAGCAAAGAAGGTTAGCTCTCTTCCTTCTAGGGCTTTGATTCCAATCAACCTGTAATGTC
GGAATAATTCCAGAAGCTCAGTTCAAAGTTTGACTAAATCGATTCCAAAAGTTCAATTCA
AGCTAGGGTTCAGCACAATCAGCTTTCTCTGAAAATCAAGATGGGGCTTTGCTTTTCTAA
GACTCGGAATGATGGCGATGATTCTGATCATAATGCCACGTTTGTTGGTGGCAGTGTGCA
ACTCATCACGACCAAAGAAAGTTGGGATGAAAAGCTGTCCGAAGCAAGGAAGGATGGCAA
GATTGTGGTTGCAAATTTCAGTGCAACATGGTGTGGTCCTTGTAAAGTGATTGCACCGTT
CTACTGCGAGCTGTCTGAGAAATACCCTTCTCTAATGTACCTGACTGTTGATGTTGACAA
GCTAGCTGAATTCAGTACATCGTGGGATATCAAAGCCACACCAACCTTCTTCTTTCTTAG
AGATGGACAGCAAGTTGACAAACTAGTAGGAGCCAACAAACCAGAGCTACAAAAGAAGAT
AATTGCAATTGCAGATTCAGTGCCCCCAATTTACAAATGAAATCATTCTTCTTCTTGTGA
TTCTTGTGGGAATAGTCTATATTCAATGTCTTGAAATTGTAAATTGTTGCCAAGTGTGTT
GTTTTATTGAGGATTGCAGGAGACAAAAAAACCTTGGGTATATATTGTTGGCACTCAAAT
TTTGAGAAAAATGGAGATACTGAACTATCAAAATTGTTGCTGTTTGTGCTGTTAATTCTT
TTAATGGGTTTGTTGTTTCACATTCAAATGTAAAGGTAGTTGATCAAAAGAACCAAAGGC
TACTGGGACCGAGTATAGGTTGTTTACAAAGGAACAATAGAATCTTCTTCCATAGATAGA
ATTGTATTCAAGCCTTCTTTATGTCCAACTTGAGTAGAAGCAGATTGGGTTCCCACAGGT
TGCATTTGAAGACACTGTTTTATCACATTTTTCCCTAAGTTGTGTTTGGATAATGGATTT
ATATAGGGATGGGTGAAAATGATCAAACACCTCTCCCCATTCAACAGTTACCTGTCTATT
TTTAAATTTTTATTAAAATTCAAGATCCAAACAGAGCCTTAGGAAAATGACAGTTGGATG
TGGCGGGGTGATGCATCTTTAATTTGATACCAGAGTGTATTGTTTTTTTTTTACTATTAT
TTTTAAGTCTGTGTAGGGTGGCA
>TeaL_178070
GTCATCATAACATTAGTGCATAACATTGACAATCTCAAAATGTTCATTGCAAAATAAATT
TGATATGCATATAAAAACACCTACAAGCTTAGATCTGTTTATGTGGCATCTCTCTGTTCA
AACATCCGGTAGTAAAACAAAAAATAATTGAACACCGTTAAAGTATCTGCCAAAACTTCA
TAACAACATGGGGATGTAGCTTTCATTGCTTTCCTGGCTTCATTGTTAATGGCTGACGGT
CGTTCAGCCTCCATGACGAGAACCAAGACTGACAGACTATCATAACACTGACAGACTATC
ATAACTCTTTCTCACTCTCAAGCTGCGCTTTTGTTGCTGCCTTTTCTGCTTCTTCTAAAA
CAAATGTTTTTAGCGACTCCACATCCCTAGGCCCTTGATATTTTGTGACTTCTTCTCCAT
TATAAAAGAGCTTGAATGTAGGATATGAATGAATATCAACTTTGTTGCACAGTGGCTTAC
TCGTACCACAATCAACTTGCCCAATCTCTATCTCATCCTCCCCTTCCATAGTTTTCCCCA
AGTCCTCCCACAATGACCCCAAGTTCTTACAGTGCTTACACCAAGGAACACAAAATTTCA
CAAACCAAGCAGTATCCTTCTCCTGCACCTTGTCATTGAAAGTATCGGCGGTTAGGGTTA
TGACCTCAGCTTGAGAAGATAGTGAATTGAAAAGAAGAATTGATATTAGAATCAGAGAAC
GCTGATTGAAGAGTTTCATCGCACCAACAGTTTTGAGGTTCACTCTGTGTCTCTGATGAC
TCTCTGTCTTCTTCACTCTCCGAACAAATTCAAACCGGTGATCGTACTCTCTCTCTCCCT
CTCCAATTGCGGACTTGATTAGTCCTATTTTATCTGGGCTCACTATTACAGACAGAAATT
CGTTTCTCTTTTCTTTTTAAATTTCTATTCAAATTTAT
>TeaL_178071
TAAACTTGGATGTGAAAACTACAATTAATATCGTAGTCTAAAGTGATCAGCGTTGTTGCT
CATTACATAAAGCATTTAGTACTTGCAAAGCTATATGATTAACATGCCGTGCCATTCTTG
TCTGTTGGTTGTTTGGTGAACATCTAGGGTTCATGGTTTCTAAGAGGAGGAGGGGTGGGA
AGAAGGTGCATTGCCCTATATGTGTTTTATTGTTTAACATCAAAAAGTCTGTGTCTTATT
TGTAGAGTACTCTCTCTCTCTCTCCCCCCTAGCAACTATTGAAGTGTTTTAATAAATAGG
GTCAATTCTAGCCTAGTTCACGTGCAGATAAATGCCCATTGATGGATTTTACAAAACTAG
TGCATTACTAAGAGGATGCAGAGGAGCTTAGCAGGACTCATTCCATGGTGGGCGCACCTT
GATGCGCAATGCCGGTCTCCTCTTCATAAATTAATTCTGTCCATAGAAACTGCATGCTGA
AAATAGTTCAAATTTCAATACAATCAAACTGGCAACTTATGGAGTCGTCTTCAGTCATCT
TGGGAGTGAAAATGTCAGTCATCTTGGTAGTAAAGATATCGCAATGGATATAGAGTTGCA
GGGATGTTGCTAGCTGGGGAAGGATGACCTCCATACTTAATGATTCATCTGGCGGAGCAT
CCATGGGGGCATCAACGCATTGGGGGATGGCCGAGCATGAGCGTCGTCATCATCGTCTCC
TCTTGCCTGCAGGTATGTGCCANNNNNNNNNNNNNTCATCATCGTCTCCTCTGGCCTGCA
GGCTCTGGTCACAAATGGTCAGTTGGTGGGATCAATCCTCGGTAATTACTGGATCAATAG
AGGACCTTCTTCTTTGGTGGTCAGGTGGCAAATTGAAGAGCTGGGTTTTCAAAATGTGGA
AGATAGCTCCTTTAGTCATGCTGTGGTCAGTTTGGAAGATGAGAAATGAGTGTCTCTTCA
AGGTGGCCCAAACCAATTTTGAAGTTTTATGTGCAAAG
>TeaL_178072
CGATAGAAGAACCGCAGTCTCTGCGCCCTGAGGATCCTTAAAGGTAACATAAGCAATCTG
AGACCGCTCATTCTCACTGTGCATTTCCACATATTCAATTTCACCAGAAAATGAAAAGAA
TTCCTTTATGTCCTGGTCAGTTGCACCTAAGGAGACGTTGCTGACTTTCACAGTTCTTAC
CGACATTGAAACAAATTAGGAATTGAAGCGGTGGCAAGGCGCAAATATCAAATAAGTCAA
GAATGCTCGTGTGTAATTGCATAGTCCATTGATGTTTCAAAGCACATCATCACCTTCCAG
ATACAAACATGAGCAAATCACATCTGTGAGGTGAATATAACTAACAGAAATCATTGATAT
TTGCACATAAGTAAGAACATTTCAAAAATTCTACGTCAACCATAATCTGCAAATTCTTGT
TGATGCTTGTATTCACCTTCAATGACTGAACAACAGTAACACACGTGAAACCAAAACTTA
GATAAAGGACAGAACTTCTCGTTTGAAAGGGACCCCACTAAACAATCACTTGCAATTTGA
GTCAAATAGGGAGGAAAACCTTCTACAGATTCTTTATGAACTCTTGTTGCAACTCGACGT
TTATTAAACATTTAACAATTTGCAAATAGAACATTTAATGGCAAGGTTAAGAATATCGTA
CTCTTAATAAATAAAAGGTTTGGCTTAGATGATTTTTATATTATTTCATTAATAAGGATT
TAGAAAGTTTTAAAATAAGCCACATTTCATGTGTGGGAATATAAACAACAAATAATAAAC
TTGAATTTTCAGAAGAGTCCTACCACGGACAAACCATTTTCTAGTGTTCACCTACAATGG
GAGTGGAGCCCACATCATCACATGGTGTGGGTCCCACTCCCATTGTGAGTAAGTGATAAT
ACAAAATTGTATTTCTCTAATCACATTCTTTTGACAAAAGCCTCAACCTGAACCTTTTTT
CAAGGGAGAAGTGCAAACACTTGAACTACTACGGTAAATTTTATGCTTATCAACATTCTC
TCTCATACCATACAGGTTGATGATGCCGCAGATTTCACTGATACTATTATTAAAAAAAAT
AACTCCACTTGAAATCTCAAGCCCTTGAGTTTTTCAACATACCTAAACTGTCTCCATAGT
CAAACAATAATTACTATATGTTTATATTGTTCTTTAAGAATATAACATATATTAGGGCTG
AGGAAAAAATTGAAAAAATCAAAAACCTGTCCGATCCAGTTCAAACTACTCGGTTTGGTT
TGGTTTTTTCAATGAATAATTTGGTTTCAGTTCTTAAAATAAGTAAACCGTACCTCATGG
TTTGGTTTGTGGTTTATAGTCATAGTTCCGGTTTAGAACCAAACTGGACCACTTAAATAT
ATACACCCACATATATATATATATATATACATATACATATATATATTTTTTATTTGCTGT
TGACACTCAGAATATCTTATTATTAGACCATCTCCAATTTAGACTCAAATCTTTTATCAA
ATTTAAATTTGAT
>TeaL_178073
CCCCCTCCCAAAAAAAAAAAAAATCAAATGTAGGCTCAACAAGGCTGGATTGAACCGGCC
CAGTTTTTTCACAAACCGGAGACAATCCAATTACAACTAGGGTTTTAGGGACAGAGACAC
GCAGACGCAAACCCAAACCAACCAAAACGCTACTCCAACGTTGTGGAGAACCGAGGATGG
ACAAGAGCATGCTCGGAGATCTCGATTCTCTTCCCGAGGAAGACAAGTTAAGGATGTCCT
CCATGATCGACCAGCTTCAGATCCGTGACAGTTTAAGGATGTACAATTCACTGGTGGAGA
GATGTTTCACTGATTGTGTGGACACCTTCAGACGCAAATCCCTTGATAAGCAAGAGGAGA
CCTGTGTCCGCCGGTGTGCTGAGAAGTTCCTGAAGCACTCTATGCGTGTTGGCATGAGAT
TTGCGGAGCTCAACCAAGGTGCGGCCACACCAGATTAAGGTCTATCCAATACTTTTGGTA
GCAAACTTTGTAACACCCGGAAATGGTTCATGCGGAGAATATTTCTTTTAGATAGTGAAT
TATTGTCCAGATTGTGTTATGCCCTCATTTCAGAAGTATAAGATTTTTGGTATCTGATAA
GTTCTGCAGTTTACAAGAGATCTAATAAGTTTGGATCGTCATACCTTCTTGTTTAATGTA
CTCGGGATGAAACTGAAAATATGTTCTGGATTCATTGCTACTTGGATTTTGTTAAAATAT
TCACAAGAATTTATGTGAGGTGTGCTGTTATTAATTTATTGTCCTGGT
>TeaL_178074
TGGCTTCTTCCATTGTTTTCTTCTCATCAAAGGTGACAAACCCAAATCCACGAGAACGTC
CAGAGAACTTGTCGACAGCAACCTTTGCCTCTAGAAGATGGCCAAACTTTTCAAATGCAT
CTTTTAGATCTCTATCAAAGAATTTATTATATAGAAACAACTTGAACAATGACACCCCAT
TCCATTTAAACTATCTCACAGTCAATGGATAGAAATAAAAGATATGAATAAGAATGCCAA
TATCACAATTCCTAAAAAAAATAAATCATGAATACTGTCTAAGTTAGAATTTTGTTGCCA
ATAAAAAATGTACATTTTTAATAACATAATCAGTTGTTTTCATGCAAAACTTGAAAACTG
TAAAACATCTAAAGCAAAAAAACATTTTACACAATCATGCATTCATATTTATTATAGGTA
TATATTTTATGCAGCCTTGATATGCATGTGGATACCCATATGGGCCTAAATGTCAAATTG
ATCTAACTCCCAAATCCAAGCATACCAAACCAAACCAAGCCTTAAGTCCTATCAAATGAA
ATCAGCTAATCCTTCTTCTCCACCTGACTCTATCAATGGCCATCTAGTTAGTTAAATTAA
AGAAATTCATATCTCTATTTACTACACTCGCCCACATCAATATCAAGCCTTAAGTCCTAT
CAAATGAGATCGGCTGCATGAGTCCTCCCAAATCCAAGCGTAGGACAGAAAAATATTCAT
ACTTACTAATAATTTTTTTTTTAATTGAGAATAAATATATTGAAGTTAACCCAATCTCTG
ACAGCTTAAGCTTTTAGATGAGTT
>TeaL_178075
CTATCGTTTACGAGAGATTAAACCAGGGGATCCTGTTTTAGATTGGCCTACAAGAAAACG
AGTGGCTTTAGGCACAGCTCGTGGGCTAGAGTACCTTCATGAACATTGTAATCCCAAAAT
AATCCATCGGGATGTTAAGGCTGCTAATGTGTTACTAGATGAAGATTTTGAAGCAGTCGT
TGGTGACTTTGGCCTGGCAAAGTTAGTGGATGTGAGAAGGACTAATGTGACAACTCAAGT
TCGTGGAACAATGGGTCACATAGCACCCGAGTACTTGTCCACTGGGAAGTCATCAGAAAG
GACAGATGTTTTTGGTTATGGGATAATGCTTTTGGAGCTTGTGACAGGTCAAAGGGCAAT
AGACTTCTCACGCCTGGAAGAAGAAGATGATGTTTTATTGCTTGACCATGTAAAGAAACT
GGAAAGGGAGAACAGACTGGNNNNNNNNNNNNNNNNNNACTGGATGCCATCGTAGATCCG
AACCTGAATGAGAACTACAACATCCTAGAAGTAGAGATGATGATCAAGGTTGCTTTACTC
TGCACACAAGGATCACCTGAGGACCGTCCTGCAATGTCAGATGTGGTTCGTATGCTGGAA
GGAGAGGGCTTGGCTGAAAGGTGGGAAGAATGGCAGCATGTAGAAGT
>TeaL_178076
CTCATGGGTAGACGATTTAGCAGATTTTAGACTCCCAAAACCCTAAAACTCGCCTACTTT
TGTATCCATGTTCCCAAACCAAAACCCTACCCACTTTGGCTTTCTCTAGCTTCCTAGGTA
ATCACAGAGCAAAGAAGCAATTTAGTCTTTGTTGAAGCGCTGCGAAGATGGTGGCGGACA
AGGGCAAGAAATTGAAGGTTGGAGAGAAAGGCGAAGAGGAAAATGTGGAGCACATTGATG
GGGACCTCGTTCTCTCCATCGAGAAATTGCAGGAGATGCAAGACGAGCTGGAGAAAATCA
ATGAAGAGGCTAGTGATAAGGTCTTGGAAGTTGAGCAGAAGTACAATGAGATACGCAAGC
CTGCCTATGACAAACGGAATGATATTATTAAATCGATTCCTGACTTCTGGTTAACTGCGT
TCTTGAGCCATCCTGCTCTTGGTGACCTTTTGACTGAAGAAGACCAAAAGATATTTAAGC
ATCTAGATTCCCTTGAAGTGGAGGATTTTAAGGATGTGAAGTCGGGATACTCTATTACTT
TTAATTTCAAAGCCAATCCCTACTTTGAAGACACAAAGCTCACGAAGGTTTTTACCTTTC
TTGACGAAGGAACAACAAAAATTACCGCCACTTCAATTAAGTGGAAAGAGGGCATGGGCA
TTCCTAATGGAGTTGCTCATGAGAAGAAAGGGAGCAAGCGGCCTCATACTGATGAAAGCT
TTTTTACGTGGTTCAGTGATACCCAGCAGAAAGATGATATGGATGAGATTCACGATGAGG
TTGCTGAGATAATCAAGGAGGATTTATGGCCCAATCCTCTCACCTATTTCAACAATGAGG
CTGATGAAGAGGATTTTGATGGGGAAGAAGGTGATGAAGAGGAAAAAGGCTCTGAAGACG
ATGATGACGAGGAAGATGATGAGGAGGGTGATGATGATGATGATGGAAATTGAGCTTCTT
TAACAGCTGTTTTACTAATTTTGTCTTCCATTGCTTTGTTATGGCTCCTGTAAAGGTGCC
TTTGGTCGGAAAAGAACCCGAGTGACATGGTTTTTCTACCTTTGTCAGTTAGTGGTTCTC
GGACCTTCTCTTTCTTGATCAAGGCAAATCTTTTTGTTTCTTTTATAGGATTATCTGAGG
GGTTTGTCCTCTGGATTACAGGTTGCTAGATGAATGAGGGTATTTAGCTTTTTTTAATCT
ACTCTAATGCCATGAACTCCATTGTGAGAGAGAGAGATAATTTATACTTTTGGATGTAAA
GCGGTTTGGCTGGCCTATATATGCAGTTTTTTTATGTCCTAAACACCTCTGTGTACGGC
>TeaL_178077
TGCTGGAACTGACAATTCTGAAAGGACAGACTGCAGTGAATTTGCATTGGAAGGAGCTTG
AGTTACTTTCGCCTCTGTGGGGGAGTCAAAACATGCCCAGTTGTCAGCATTGGATGAAGT
TGTTGGCTGCAGAACCAATTGACTTGTAACTGTTTAGGTGGTTCAGGGGCATCAAAATCA
ATTAAAGTTCCAAAACTCTCCTTTTTAAGTTCTGCTGGGTTGCCATTAGAGGATGCCAAG
CTACTGGAAGATATAGTTCTCTGAGTGCGTACAGAAACATCAGCTTTTGGAGGTTCAATA
ATTCTAAGAGGAGATACATTCTCCCCCAAAATA
>TeaL_178078
CATTTTCGCAGAGGCGCATAGCATATTACCACTCGATCCTCCGTTTCACATCTCATCTCC
ATTGCTGAAAGCTCTAAACACTTCTTCTAATTCCACATCTCATCTCCATTACTGAAAGCT
CTTAACACTTTGTCTAATGCCACAATTCACTAACATGAGTAACACAGAAAGTCCTGAGGT
TGCCAAGGAGGCGATTGGTTTGATCGTGCTCTTTACAGTGATCTTGCGCCTTGTCGCCCC
ACGTTTCGCGCTCTATATTGATTATGCTGGTTTACTATTAATAGCAATTTGGTTCTTGGA
GATCACAACTATGTTTCTCCCTGTCAGCTGGATGATCTTTCCTGCTGCTGCTGCTGTTCT
CCTTTTCTACGCTTTTGTTCAAGCGATCTGCAAACTCAGGAATCAATGATCCGCAACAGT
CCATTAGGGACGCAAGAAAATGGGAAGAGGGCATTATCTTCAACTAAAGAGTGAACAGAT
GGACTCAAACAAACTTTTCTTATCTAAAAAATCTGAATCTTTTGTATGATCTTGATTGTT
GTCGAGAATTTATATACATATATCTGTGTGTGTTTGGGACATTGAAGTTTCCTAATATCT
TGGGATAATGGCTTTGTCTTTGGCCAAATCTGTAGTGTGGATGTGGATTGTTAAGAGTGA
TATAATCCACAATGAAGTAACTTGAATAATTCAGATTCACATCAGAATCAGAAGGGTGAA
GTTCTTCGTCGGTTAATGTTAATCGGTTCGATTTCTTCACGGATAGGGGCATACCCACCT
TTTTTGGGAGGATCGGAAATTAATTTCATGCGGGTCAATGTACTTAATGAGAGTGGCGCA
TCGTTTGGCCAATGATGTCCTGACGCCATTGAATATGTCATTGGAAAGGGAGAAACCAAT
CAGCATGATGATGTTCCATACAAAGGTTATGTTTCATTTAATAATGGTTAGGACCCAAAC
TATTTGGAACTTAAAGTTGGGTCCTTAAACGTGTGTATAAATAGTAGAACTAATATATGT
TGTTACACTAGTTATCTATTTGATCTGTAGTGTAACATGTGGACATGACCTTTTTTTTTT
TTTATGTTTATGGGACTTTTATGTTGCTCGTATCTAACAACATTGATGGCCTTTAGTTTT
TGGCCTGTATTTTCGTAGTGTGCATTGCAATCCTTTATATATATGTTCTTTGTTTGAGGA
TTGTTTTGGGTCATATTTAATGTCAAATCTTTCTGGGC
>TeaL_178079
TCGATTTATATCTGTGGATCAGGGATTGATCCTGTGGGTAGAAATGGAAATGAAGTTCGC
AAAGGTATTGGATAGTCGCCGTAGAGTTGTGGTTGACTTGAAGAGAAAGCGGGCAGCCCG
ATGCGAAGCATATTTCACCAGCACAGCCCGCAACGTGTTATCAAAGCGGACCACCTTGAA
TTCTTCCATTCATAAACTTGGCAAGCGGAAGAAATTGGATGGATCCAAAAGCAAATGTGG
TTGCTGTGCTTCTCAATTAAAAAAATCTTTACTTCAATATTATTCCAATTTTATACAAAG
TGGGATCCCGCAACGTCTGAGGTGGAGTTTAATGGTCATCCTGTTGTCCTAGATTTTCTG
CATATGATGAGATTGGACTTGAAGACGGGTTCACAGCAGCCTATTTCTTGGATTGATGAA
GCAGGTAAATGTTTCTTTCCAGAAAACTTTTCTGGCGATGACGAACTCCATGAGTGCCAG
GATATCAGGCTGCAGCTTGAGATCGAAGTGAATGGATCAGATTTTTCTAAATTCAAGGAA
TATAGTGGAGAGTCAAATGCGCTTGTTAAGCAAATTCAAGTTGATGAGAATCCCACCAGT
GACCATTGTGATGCAGAAGTTGAGGATAGTTGTGTGAGAGCATCTGATACAAAAGTTGAT
GCAGCCGTTGGGGGAAATCAACAGATAGAGAAAAACCTGGTTGCCAGTATTGATGCTATA
CACGGAGCTATGGAATCTGACATTGTAAGGAAAAGAGTACTTTGATGCATGCTCAATTGG
AGCAGTTCCACAAGCAGGTTGAAATCACCAAAAAATATCGTGGGGATGCAAATGTTCGAT
ATGCTTGGCTTCCTTCTACTAAAGGATTGCTGTCTAGTATCATGAATTACGGGCTTGGGC
ATTATGGAACATCTGAAATTAAAACTGCATATGGCATTGGTGTTCATCTTTCACCTGCAA
ATTGCACTATTACCAGTGCAAGTTATTGTGATGTTGACGAAAATGGGGTGCGACACATGG
TGTTTTGTCGTGTAATAATGGGAAACATGGAGCTTGTTCATGCAGGATCTAAACAGTTCC
ATCCCAGTAGTGAGCACTTTGATAGTGGAGTTGATGATCTTCAAAATCCAAGACATTACA
TAGTATGGAATATGAAGAAGAATGCTCATATTTACCCAGAATACGCTGTTAGTTTCAAGG
TGTCTTCTGATGCTGAAGGTTTTCTGGTTAGAAATGAGAACAAGCTCGATATTTTGGGAG
TCACTACTTGTTCTCCAGAGTCCCGGGTCCAGTTATGGTTAGATTCATCTCCAGCTCAAT
TAGGATTTAATTGCCATCAGGTTCCCGTTGAGAGGCCTCAAGGGAATGCTGTTAATCTGG
GTTTAAGCACTACAAAGATTCCTAGGTCCCCTTGGATGCCTTTCCCAATGTTGTTTGCAG
CCATCTCAAACAAGGTCCCTCCGAAAGACATGAAACTAGTTGAAACTAATTATGAGTTGT
TCAGGATGAAGAAGATCACTCGGAATGATTTTGTTCAAAAGTTGAGGTTGATAGTTGGAG
ATAACGTGCTGAGGTCCACAATAACCAATCTTCAGCCTAAGGAAAACAACAAAACTCCAT
TTGGAAATGATGGCAAGCAAGGCACTGTAAAGGTTGGATTTGGCATGGATCAGGTAATGT
CAAATTTCAAGAGT
>TeaL_178080
CGTCTATATTCTTATTACACTTTCAATCATATAATGTGATAAGAATCACGAAATATGAAT
ATTTGAATCCACAATTGATTTTAATCCACAATTGTAAGACTGAGAGTACATTGAATATAA
GATCCCATCACAAGCTCTATTTTGATACTCCAATCATCTTTCTCCACAATGTTCAAAAAC
ATTCCCTGTATAAACATATATAATTTCTATAGTCTGAATGAAATAATCATTTGAAGGTCC
TATTTGTATCTAATCACAAAGCACAATGTACATACACACATTTGACAACCCAAAACGCCT
TTTTGCCCATTCACTCCTCCACAGAAAAATCCGGTTCCGCTGGCTTCTGCAAAGAGCTGA
CGACACTTGAATCCGATCCAGAAACTTTGTTGCCACCCCTCCTCGTGCTCGCAGCCAACC
TTGCTGCATAGACAGCGAATCCTGAACCAGGTGGAGGCACGTCCATGTCCAATTGTCCGA
TCAACAGCTCAGATTCACCCACCACGGGGCACTCCTTAGCCTTGAGCTCCGCTACACTCT
TCCTCTTCTTATATCGCCGCCATGCTGCTTGTATGAAACAGGCAGCCCATGTCCGCCACT
GGTGTGAATAGAACCGGAACTTGTGTCTAAGTTGTTTGCTATGGAGTCTCCGAAACTGTG
ATGCGACGAACTTCAAGTCCTCTGCTAGGAGAGCAAATGCCTCCACTTCGGAAAGGGCTT
TCACTGTGCGGGTGGATGAGGGGAAGGTGACACTTGGACGCGGATCGAGGGCCCACGTCA
GCAGTTCCTCGCCGCAGAAGTCGCCAGGGCCGATGCGGCATGAGTTGAAGAAACCAGTTC
GGCCACCATTGGTGGTGTAGGAATCAAGGTTGCCTCGGATTATGAAGAGCATCTCGTTGA
CTGGGTCACCTTCGCGTACTAACGATGTGCCTTGCGTGCACAACGCAGGTTTGAGCCTCT
CGCATATGGCATCTAGCATCCTTTCATCCATTTGATCAAACAGTGGAACTCGGCGAACAA
GATCAAGGCAGAGGTGGCGTTTGATGTCTCTCCGGAGATCCATTGGCAGGCCTTTGAGAA
GAGTTTCTTCATCAACTCCATGAGTCGCCACCCACTTGTACTGATCGTATTTCCTCACAG
ATTGCCTCAGTTCTGGAGGCAGCTGCCTATGGCGCATCCATTGCTCTGTGTCAGTTCTCT
TGATCCTCCATTCTTCTAACCGAACCGTTGTGGATTGGAGATATGTTTGCATATTTCCGA
TAAGCAATGCAAAGAGAACCAATCCAAGAGTTGCGATTATGATGGCAAAGCTTATTTCTC
CGACATAAGTGCTTGTGGAAAGATTTTGTCCTAGAGAGCTCAAGTTCTTAAGTCCCCACC
AAAGGCAATAGAAGTACTTGTTGAAGAACTTTGTGGATGTAACGTGAGATATGGTTGCAT
CACCGTAGATACCGAATGAATAAGAATCGTTATTTGGATCGCATAGATTTGTGACGTTGC
TTGATAGGAGCCATGCCTTTCTGTTTGGGTCCTCGACCTTGTGGCAATCAAAGAAGTCAG
ACTGACAAGATTGATTATCAACATGGCAGACTTTTTTCCAACATGATTCTTGTCTCTCAA
TTGACAGAAGGTACCAGCAAGCTCCTAAGACGTGACTTGCCAACATGTAGAGCATCAAGT
TATAAGCAGCCCCTGCCCATGCCGTTTCAGTCACAACGCCGGTAGCCTTGACAATTTGCG
ATGAGAGCGGAAATATGAGAAAAAGCCTTGGTAGGTACTGAAGAAAGAGAAAGAATCTTA
GGACATTTTTGGTGTTCGCCATTGTCGAACCACCTAGGCTGGGGATAATGATCCAAATCA
ATAGTTGAGGAACAGGCACGGCAGCAATGGCATCGATCCAAAAGCTCTTCCTTAAATATC
TCGCGGCGATCTTTGAGGTGTCTATAACAAGCTCTCCTCTCCCAAATACACGAGAAGAAG
GCGCCACATAAGCGGTACGAAACCGGACATATATCTGAATCATGTAAAACACATCTGCAA
TTGATCTGATAATTGTGAGGACAACTTCAAGGGTGTATCCAATATCTATGCAAATATCGT
CTCGGACCTCCGGCAAGTAAAAGAAGAGAGGATCCACAAACAAAGAAACCAAACAAGCTA
CTAAGAAAATCTTGTTCCATCGTTGAATAGTCGGTCCTCGAGGATCCAATATCTTTCTCT
TCACTCTCTCATAATCCTCAGAGAAGACTCTGGACAGTACTTTAGCTTTCAGTGATCTTC
CTGTCATCTCAGTCTCCTTCTCAGAATTCCTAGAGCTAGATTCTGATATTTGTGTACCAT
CAATCTTGTATTTAACCTTAACCACACTGTCTCTATTGATTGTTGGCAATTTCTCTAATT
CAAGATCATCTTGAAATCTGACAGATCTTGAATTACCATAAGCCATGGTGCGTAATCAAA
AATCTCACCGCGGCTCGTGATTTCAGTGAGAGGATTTGATCTGTAGAACAATGAAAATCA
AGAATTCAGTGAATATCGGGCCATGAATCACCGGGAATTGTTGAGAGCCACAAGAGCAAA
ATGAACCCTAATTGTAGGGCTTCTTTCAGCAGGAATCATGTGAAGAAACTAATATATATA
CATCAACTTGGATATAAAGTATTGATACTGATCTCTTTTTT
>TeaL_178081
ACAAACCAAACATATCTCAATCAACAAAAGCAAGCATAATTTCACAACAAAATTAGCAGA
AACATAAAAAATTACATAGAGAGCGAGAAAGAAAGGGAAAAAAAAATACCAAAACTTTAA
TCAGATTCTACAATTGGAAACTACTTCTTCTTGCCGCCTTTGGCAGATCCAGACTTGCGT
TTGGGAGGAAGAATGATCTCGCCCTTGAGATCAGGAATCTGCATGATCTGGGTGATCTCC
CCGTACTTCTTTCGGAACTTCTCGACCTGATCAGCGTCGACGAGCAGCTGAGATCGGTTT
CCGAGGTAAAACGGGTGGTTTCCGGACCAGACGTCGACGACGTACTCCTTCTGAGTCCCA
CCAGTGGTCATCACGAGTTCACCATTGCAGTAGACCTTGGAATCCTCGTAGAATTGAGGG
TGTATGTCTTTCTTCCTGCAGCTCCACTGCGGACGATTGGGTTGTTGTCCCACTGTGGTG
GTCAGCTTGTTGGTGGAGGAGAGAGATGGAAGAGGAGGGAGGTTTCTGTGGATGAATGTG
TTGGATAGTGTTAGAGCCATTTCTTTGCTTCAAAAGAGATGATATGGGGAGATGAAGAAG
AGGTTGTGAAACTGGAGGATTAGATAATTTGTCAGGGTTTAAATTACGAAAACGCCCCCA
AATTGATGGGGTTTTACTTTTGCATTTTGTTGGTGGGCTGATCTAGGAGTTTGGCCCTAG
ATTTGTCCCAACCTTTGTTGGAGTGAAATTTGGATGAAGCCCAATCATTATTTCAGGAAG
TGTTTTTT
>TeaL_178082
GCCCCACAAAAATGCAAATGACTGTTTTCGTATTATTTTTATTTCCAAAAAACACGACAG
AAAAATGATCACCAAAGAAGCCCGCAGCATTACCTTTTTTCCCCATTCACCATTCCCAAC
TATCCTTCCTCCAAATTTGATGTCCAGCTTCCTAAAGGCAATTCATTGCCCTGAGATCAC
ATGAAAAGCACCTAACACCACTCCACATACACACACAAATGAATGGGCCACTGTCAAAAC
CTTTTAGTTGAGTAGCAACTTGATATTGGCACCCAGAACATAGGAATTTCATGTTGCAGC
ACAAACAAACAAGTGCATTATCACAAAGACCTACACCTCCAGAGTTATATCACAGTTCCC
ATTTATCTGCCAAGTTCACATATCAGCCAACTTAAAAAAACAAAAACTTTCTAGAAGGTG
CAGTACCAAGCAATCAAATTACATTACAATGTAATACAATTTCAATTTGGGTGGGCAAGC
ATTTTTTTCCCCTTCATTTGCCTTCTACCTACCTTCAAAAAGCGAACCAGAAGAACATCC
CTGAAACTAGTTTGTTCCATTTTCGGGACTGATATCTCCATAGGAAACCAAACCCCTTTG
TCCGGCTGGTGAGCTTGATCTAGACCTGCTGGGAGATGCAGCTGCCACCTTTTCAGCATG
CACCTTAGGACCGGTACTGGGTGATCTAGAGCGGCTCCTGGAGCTTGAACTTGATCTTCC
TCTCCTTGAAGTGCGGCGCTGATCGTCCATACGAGGCCCCAAACGAGATCTCAACCTATC
ACTCATTGCAGGTCGCCTATCTACAGGGCTAGGACTGCGTATAGGGCTTCTGTCACGGTT
TCGGTGAGAACTTGGGCTGCGAGAGATGCTCCTACTTCGACTTCTCCTGGTGCGGTATCT
GGCAGGGCTGCTTGTTCTTGGTTTCTTGAACATTTCTTCCACCATAATTGTAAGACCTAC
GAGGTGAGCGCTCTGGGGATGGAGTACGGTATCGTCGTGCAAAGGAATACTGTTCAGTAA
AGCCACGCCCTTTTCTAACACGTTTTGGGGTCCCATTTGGAGAACAACTTCTTGACAAAG
CCCTACCATGATTAGATACAGAAGGTTCAGGGACCTTGTGTGCAGGACTGCCTGCAGGAT
TTCCACTATCATTTAGGAGTCTGGGGCTGCTTGTTCTTCTTTTGGGGCTCATGCTTGGAC
TGCTGCTACGGCTGGATTTGGGCCTTCCTCTCGGGCCTGGAGTTGGGCTCCTTGATATGT
TGATGTTGTCCGAAGAACGACGTTGATTGGCAGTTTTATTGGATTTACTTTCCATGCCGT
TGCTATTGTTCAAAAGTTCATCATCCTTCTTCGAAAATTCTCCCTCTTCGTGAGATGAGT
TGTCCTCCATCCTCTTCTGCTCCATGAGAGTTTCTTTTCCTAGGAGAGAGGTGGGGGATT
TATTCACTACATCAATATTCTGTGTTGGCTTATTTTGAGCATTTGATGAGTTACTGGTTT
TACGGGCAGAAACAGGGTGTCTGGCTTTTTCCTCATCGGAGCTGCCAGTGCTGCTTCTTG
AACTTGCATCTGTATCACTTGAACTGTCTGAGCTCCATTTAGATTTGCCCCTTGATTTTT
TATCACGCCGACCTCTTGACCTCTTCTTTTGTCCATCCCTTCTTTTTTTCACATGTTGGG
GTCTACGTCTCCTTGTTGACCTCCTTTTTCGAGGCCTTCCATCACTGGAAGAACTTGACA
AATACGAATCAGATTCAGAATCTGAATCAGAATCAGTCTCTGAAGAATTGGAATCAGAAT
CTGTATCGGAGCTGTAGGAATCGGATGAAGAGTATCTCTTTTTTCTCTTCTTTCTTTTGT
CTTTAAGTGGTGTTTTGCGTTTTTCCTTCCTTTGCCCATCAGAGCTATCCCCAGAGGAAA
CAGCTTTACTTGGTTTTTTCTTTTTCCCTTTCTCTGCTCCATCTGCATCTTGAATTTTGC
TTTCGGATATCTCACCGCAATCAACAATTTTTACAACCTGAGAAGGTTTCCCATCTGCTG
TTCCAATCTGTTCTATCTTCTTAACAACATCAATTCCATTTGTAACCTTCCCAAAAACAA
CATGCTTCCCATCAAGATGGGGTTGGCGCTTGAAAATTATGAAGAACTGGGACCCATTTG
TGTTCCGACCACTATTTGCCATAGAGAGGAGACCAGAGGCACTATGATCCAATTTAAAAT
TTTCATCTGCAAACTTTCCTCCATATATGCTTTCTCCACCAGTGCCATTTCCATTTTGAA
AATCACCACCTTGGGCCATAAATCCTTTAATTATACGATGGAATATAGATCCTTTGTAGT
GCAAAGGCTTCCCTGTAGAAACTCCAATGCCCTTTTCACCTGTACAAAGTGCACGAAAAT
TCTCAGCTGTCCTTGGAACTTTATCAGCAAAAAGCTCAATAGCAATTCTTTCTGCAGAAT
CCCCATCAATTGATAAATCCAAGAATACAAGTGGGTTCTTTTTATTCATCTCTCCTTGCA
CT
>TeaL_178083
CTTGTTATTCCACTAGGGTTGCATGAAGCCCTCCCAAATGTTTTTTTACCATCACTACTG
TTTTCTTTTATTCCATGTGCACCAATAAAAGTTCCAGCAGTTGCAAACCATGCACTATAT
AAGTTGCAGTCTGATATGTGTATATATATGTATATTCTATAAGAGTGTATTAACAACGTG
GAAGGGACAATCAGCCACGAAAAGATTAGTTGGATGGCAAAAGCCTTCTTCAAAAAATAA
CCCAGCAATTATGTTTCATAAAAGCAAAACACCAACATTCAGATTCCAGACAAAGTGCAA
AACTACAAGACACACTGATTCAGCAACCATAGATGACTTCCACCACCTAGAACTAAGTGG
AATGCCACCGTTACATTATATATGCATAGGGAGGCAACTACTACACACTTTCAATATAGA
ACCTAGAGAGCAGAGTGATGCCATGTACTCTGCACTTCATACCATTTTCTTTCCAAATAA
AAAAAAAACCCATCTAAAGATTCTCTGAGAAACAGTCGGAGAACAGGGGACTAGCATATC
AATGCGCCAATTTCTTGAGGTGTTGAAATGTCCTCTGCTTAATCCACTGACGGTCACATG
GTAGGTAAGCCTGAATCGAGTGGTCATAAACTAGTGCACTCATGTCAGCAAGGCCATCAA
TGAAATTGTAGAGATCTGCAATATCATAAGTAATGTTTCTGATGGCTGGATTTAGCTCCT
TAAGTTTCCTTTCATAAAGTCCACAAATACCATCCATTGCCTGGCTTATTGAATCATAAT
CCATAAAAGTTCTGGTTGCTCTGCTTTGAGAAGTTTGCATCAGGATAATGGTGTGCTTGT
TTGCCATGCGATGAAGCCGATGATCAGAGCGGTGCGAATTTGTTGTAGCAGAGTTTCGAG
GTCGAGATTGCAGTGTGTTTTCCTGGGTATCTTCTCTTTGATGCAAGGTCGAGGGGTGTT
CCTATTTACACCCCTATTTTCTCTCAACACCCAC
>TeaL_178084
CGCAACTCACACACCACCTTTCCCCCACTTCTCTTCAAATTTTCTCACCATTTTCTCTCA
ATTTTTCCTGTCTTCTTAGGGTTTAACAGTTCTTCACTCCCCCTCCAATGGATCACCGCC
ACCACCATCGTCCCTTCTTCTACTCCCCCTCCAATCCCCACCCACATTGGCTTCCTCTTC
CTCCTCCTCCTGCTCCGCCTCCTCCTTCCGCCGCCTCCCTCAGCCAACAACCACCGCCTT
TCATGGTCGAACTCCACTCCCGCTGCCCCTTTTTCCCTACACCCGACCTCGTTTCCTTGA
TCAATCAATGCAACCCTACCCCTCACAACTTCTTTGTCAATCCCACCGGTCTCGTCGCCG
GAATTTTGTTTTTCCGCCACCGTACTGATGCCGCCGAAGCTATTGTTTTCTTCTGGGAAC
GCCGGATCGCCGGCGATCATTTCATGACTCCGGTGTCTGAGGTTTTGGATGATGAATTGC
AGGAGAGAGTGAAGGGTTTGTTTGTTTCTCATGTGGAGAGTTTATTGGAAGGAGAGGTTA
TGCAGAGGATGGTGAAAAAGAGGGAGGTTTTGCAGAATGAGGCTGAGAATCTCTCTGCTC
GGCTTCGGAAGCCGCAGAAATTGGGTTTGTTATTCGGTGACTTGCCGGGGAAGGCTAAAG
GTTTGCGAGATGAGATTGGGTTGATTACGAATAGGATGGAAGAATTTAGGTCTGCTATGA
AGTGGGTTCTTAATTATCTTCAAGGAAACAACTCTAAAGATTCGGTAATTAGTGGTGAAA
CTGAGGTTTTTAAGTTTGAGGACGGTTTGGATTTGAGTAGAATTCATTGTATTGTGATGC
GTGAGTGTCGAAGACTCGAAGAGGGATTGCCAATTTATGGATTCCGACTTGAAATCATTC
GCAAAGTCCTTTCGGAACAGGTAATGGTCTTGATTGGAGAGACTGGTTCAGGGAAGAGCA
CACAGTTGGTTCAGTTTCTGGCTGATTCAGGACTAGGTGCTAGTGGTTCAATAGTATGCA
CCCAGCCCCGCAAAATTGCTGCTATCTCTTTGGCAAAAAGGGTTGGTGAAGAAACTAAC
>TeaL_178085
TGGAGGGCGAATCGATGACTCCTCAACACAACTTAGCCCTTGGCTATACAAAATAAATAA
AATAAAAGGAAGCTCTTTCTCCATGTCTCTCCAAACTACTGTCTCGGTGGAGGCATGTCT
CCAACACCTGAAAATACTTCCTAAGTAAGGTGAGCCAAAACCCAGTAGAAACATACTAAC
ACAATATGTGAGAATTAACAAGATAGAAGAATGATGCACATGCTCATTGTCTTACAACAA
AATCTTTATAACTCTTTCCAAAACCATGTTATACCAAACTCGCATCTCAATTTATTCATT
TGGTTCAATAGATACATCCACTGCATTTAACCCATCACAAGTTTCCAACAGATAAAAAAA
AATCATCATACAATTACATTCACTTCTATTTGCTATTTTACGAAAATTTCGTCCGCGAGA
ATTGGCACCCATGTATACAAATGGTTTTCGGGACTTTCACCCTGGACACACAGGCCAACT
TAGTTCAATGGAGTCCATCCCCTTTCTTCTCCTCAAAACATGGAGTACATCCCATTTCTC
CTCCCAAATATCATACATATACAATGTATATCATTCATAGTCAAAATCAATGACTTAACC
AATGTGATTAGTTTCAGTTATTCCTAATCCACATGCAATGTCTACAACAATCACGACTAT
CCTC
>TeaL_178086
ATTGGACAATCATTCATAGTACAGAACATAACATTTCATAAAATAGATCTTATTTCATAT
ACAGAAAATAATTTAAGTTGAACATAACTTTACTAAGTTATTACTCACAGATAGCTGCAG
AAGCAAATCAGACAGACTGGACAGATCAGATAAATCAGGCAGACAATGGCGCGTGACCTA
CACAAGCACATAACATATACACATTGAAATACAATATTACTCCCTTGATCAAACTTGACT
TTCTTAGTCTTTTTCCGTCTAAATAGTCCGAAGTTCTACTATGCTTATTCTTTCTCATTC
AAATAAACCGGGTTCTTATTTCACATATTCTTTCATTACTAAGTCCTTCTTTTCCAAATA
GACTGATTTCTTACTTGGCTTCTTAATCAATTATTACTAAATCAATGATTTATTCTTTAA
CCAACTAATTTATGTTGATTGGTAGTTTATTAATCTTGTTGAGTCATAAATCATGTCTAG
AATGCTTTGGGAAGAGATGAGAATGTATAGCGATTTCGGTTTTAACAAGACCCTTATTAT
ATTCTGGACTCGAGTTTCATGGTGTTGTATCGTTGATCTTGTTCCCCTTCTGTTTCTTTG
AATTTGGCTATTCGGTTGTTGTGGTTGCATTTGGGACAGGTTGGTTGCTTAGTTTCTAAA
CTTTTGTTACCCAGATTTTTGCTCATCCGCTCGAGTGAGCTTTACAAACTTTCAGTACTT
TTGGAGATCTACAAAATTACTGGGAGAGTGTATTCTACGCTCGAGCAGTTATTCTTGTGC
TCGAATGGTCTCAACTCAACCGGCCTTTCTTGCGCTCGAGCGTCGTTTTTTGCTCTCGAG
CGGAACAACTTATTTTGTTTGACGCTCGAGCTTCACATCTCACACTCGAACGAATTGTGC
ATGTTTCAGTCCGTAAAAGTAACATTTTACATCACTTTGTCATATCTCTTTCTCTACTTT
TCAAAAACCCTAGATCTAGAGCATTTCTCTTTAAAACCTACATTCTCTCTACATTTTCAC
CTAGATCTGTTGGTTTCTCTACCTGTGTGCCTTTGTTAAAAGGATAAAGCATCTCACGAG
CTCCATTTTGGTCTAAACAAGATTTGGTTTTGGCATCTTTGAAGTTCCTTCATTGTTGCT
TTGGTCTTCTAAACTTGAGATAGGGACTTTCTACACTCTCCTATGATTTTTAACTTAGTT
ATATGTTATTGTGTAAACAATGTTGGGATTTGGAGGATTTTGAGACAAACCTAGGGTTTT
GGTTTAAAATCAAAAGAGGGGTTTTCAAATGGATGTATGGAAATGGTTGTGGAAGTGGAA
ATGAGGTGGAGTAGTGGTAAAATTGTTAATTTTGATACTTGGTTTGGATTTTGGAAGAAA
AATGGATTTTGTCCTAAATGTTTCAAATATTTATTTTGTATAAATAAGTGGAATTACTGT
TGAAAATGTGAAATTGGATGGATATTGATATGGATGGTGGAGTTGGATATGCATTATCAG
TCACCTTGAAATTTGAAAAGTTTATCTGTATTGGAGATTTTATATCTGTTTAGAAATATC
TGTTTTGGGCTATCGGTGGAGGATAGCTATGATTGTTGTAGAAATTGCATGAGGATTAGG
TAAATTAAAACTAATTTCTCATCCATGTGCATTGAACATTTTTGCTCATTTAATACATTG
CATACACATATGAATTTAAGAAAAATGGGTGAATGTTGGAAAGATGTGTGTATCACCAAA
TTAAGTTGGTATGTGTGTCCATGGTGAAAGTCCCAAAAAACGCGCGTATACATGGGTGCC
GATTTCCACGGACGAAATATCCGTAAAATGGCAATAGTAGTGCTTGTATAGACTACGTTT
ACATGGGTGCCGTTTGACGGTTTCCCGCAAACAAAATATCTGTGAAAGGTTGTACCGGCT
TGAGAATTTCTCCTTGTTTCCTATGGTAGAGGGCACGATTTGAGAATTATGATATAAATT
GAGCATAGCATGATTTTGAGAAAGAAATGTAAATCGTTTTGACATGGGCATTGCATTTTG
ACATGGGCATTGCATATGCATTTCACCCTTATATCTTCGTTAAGATTCATACATTGTGTT
AGATTATTTTTACTGGGCTTTGCCTCACCCTATTTGGAGAAAACTGTTTTCAGGTGCTAG
TGATATGCCTCCAC
>TeaL_178087
TTTTGGTACTCTCTCCCTCTCTCATATTCTACTCTTTACTTGCCAAATTGTTAGAATTTT
CCTTCTTTTAGATGCTTGTTTATGGGTGATTTTCTCTTTCTGTATTGAATCTGTAATTTC
TTTACTCCCCCATTCTTATGGATTCCCAAGAAAATCAAGAACCCCATCACTCACCACAAC
CCACTCAAACTCACCCCTTGTTCTTCAAATTCAGTTGCTTCTATTTATTGTCAATACTAG
TTCTACTTCTAGCAATCTTATTCAGTTTCACCTACACAGACTACTACAAAATTCAATTTC
TGAATGCAACTCTCTCACCAGAGTCTTCCCATTTTCATAAGCTTCTAGGGTTTCTTCACT
CAAACCCAACAACCAAACAAAACCCACAACGAAACCCTATTTCCAAACCCCCTTATTGTG
TGCTATGGATGGCCCCTTTTCTTTCAGGTGGTGGGTATAGCTCAGAAGCTTGGTCTTATA
TCTTAGCTTTACATGAAAACAAGAAAAACCCTAGCTTTAGAATGAGTATTCATCAACATG
GTGATCTTGAAATTCTTGAGTTTTGGGAGGGTTTGCCTCAGGAGATGAAAAAATTGGCTC
TTGAGCTTTACCAAACAGAATGTGAAATGGATGATAATACCATTGTGATATGTCATAGTG
AGCCTGGTGCTTGGTACCCTCCTCTGTTTCAGACACTCCCATGCCCACCAACTGGTTATG
AAAATTACAGATTCATAATTGGTAGGACTATGTTTGAGACTGATAGGTTGAATCCTGAGC
ACGTAAGGCGGTGTAATCAAATGGATTCTGTATGGGTTCCTACTGAATTCCATGTGTCTA
CATTCATACAAAGTGGGGTTGATTCGTCGAAGGTTGTGAAAATTGTTCAACCTGTTGATG
CGAATTTCTTTGATCCTGTCAAGTATAAGCCATTAGACCTTGCCTCTATAGGGACTATAG
TTTTGGGCTCAACTCCATTGAATTCAAATCCCGATAACAAGTTTGTTTTCTTGAGCATTT
TCAAGTGGGAATATAGGAAGGGTTGGGATGTGTTGTTGCAGGCATACTTAAAAGAATTCT
CTAATGTCGATGGGGTTGCTTTGTATTTGTTAACGAATCCATATCACTCCGGTAGAGATT
TTGGCAACAAGATTGTGGAGTTTGTTGAGGGTTCTGATTTAGTAAAACCGGTTGATGGGT
GGGCTCCGATTTACGTGATTGATGCCCACATACCTCACGTTGATCTACCAAGACTATACA
ACGCAGCTGATGCATTTGTTCTTCCATCAAGAGGGGAAGGATGGGGCCGGCCTATTGTGG
AGGCCATGGCAATGTCGTTGCCAGTGATCACAACGAATTGGTCTGGTCCCACTGAGTACA
TAACGGAGGAAAATAGCTATCCCTTGTCGGTGGATGTTCTGAGTGAAGTATCTGAAGGAC
CGTTCAGAGGGCATAAATGGGCTGAGCCTTCTGTTGATAAGCTTCAAGTTCTGATAAGGC
ATGTGATGAGTGATCGTGAAGAAGCTAAGGCTAGAGGAAGGAGAGCGAGGGAAGACATGA
TCAGTAGATTCTCTCCTGAGATTGTTGCAGGGATTGTTACTGATCGTATACATCATATAC
TTAACAAAACGGCTTGAGATATTGACTTGAATTATGTCCATTACTGGGATTTTATGGCCA
ATATCACTCGTGTTGCTCGAACTTGATTTGTTCAGCGATTGAACTTCAATCTTGTTAATA
GCTTTCTTGCAACTCCATGGAAGATTGTAAGGGAAAGATGCTAATGGGATTTTGGAAATG
CATGGATGTTTTGTTCATATGTATTTTAAATTGTAGAACAACTAATGTTTTGAAGAAGCA
ATGCAAGTTGAAATTTATGGGATATTTTGCAGAAATTAAGATTGAGATTTTAAATATTTG
AGTCAAGATCAAAATTATCAAAATCTTTTTGTGGAAAGAACTCATCATGATTTGCATTAG
GTTGTGATCTTGAAGAAGACTGGATTTCATCCTCTCAAGGGACTGGTGATGGTATCCAAG
GCTGCTTTTGAATATCATACTCGAAAAACATGGTAAATTGGATCACAATATGCGGTATGT
AAAGATCAATTTTATTGGTAAGATTGTGGAGCTAGCTTTGGCTCTTTGGTCTGAA
>TeaL_178088
AATTTTATCAACAGTGTAGCCGGTGATTACCACTCTCTCTCTCTCTCTCCCTCTCTCTCT
CTCTCTCTCCACCCCACACAACACCAACACCAACTATATCAGCAGGTTATGAGGAGGAGC
TCTCTTTCTTTTCTACAGTGCTTCTCCTTTTCACTGCCAAACCAAGCCCCCTGAACTTCA
CTTCTGATCCTTTCAAATTTTAGAGTCAAAGGAGAATTTACATCGATTTGTTTGGAATTG
AAGAAGGCATTGTGATTTATGTTTTTTTTATTTTTTTGAGAGGTAGTGGGAGGCAATGTG
ATTATGAGAATGGGTGCTGAACAATGGACTACTTCTAACTGATCAATATAAAGATTTTTT
TGTTTTTGATGATGGCCTCAAAAAGTGGTGGAAAACCTTCCCCTGAATTGCAGCTGAAAG
CTTTTGGTGCTTATCAAACGGTAGAGCCAAATGATTGCAGCAAGCCTTTGCCTTTGTTGG
TCTCGGAGAAAAGCAAGCCCAAGCTGGTTGCTTCTGGACAATTACCCGAATCTGAGCAAG
CCACGACAAAACAGGTTATCATAGGCGCATTGGAGAACAAAAAATTACCGAATTCTTCAA
CTAAGAACTCTGATTCAAATGTTTCTTCACTGAGTGTTGAACAAGCATCAACAGTGGAAG
TATTTGTTGATCAAGAGAAGAAAACATCCGAGCATGGAAGTGTGAAGAATAGTTCGGTTT
CTGCCAAAGTCAGTGATGGGACCGGTAGTTTCGCCAAAACCAGTGGTAGTGCAAAAATTA
GTGATCGTGCTGATTTTGTGGAGAGTGGAAAGAGCAGTTTGTGTAGAGGAAGCACAAGCA
CTGATGTGAGTGATGAGAGCACATGTAGCAGCTTTAGTACCAGCATTAGCAAGCCCCACA
AAGCAAATGATTTGAGATGGGAAGCGATCCAAGCTGTCCGTGCTAGTTCAAAAGATGGGG
CCATGGGTTTGAGCCATTTCAGACTACTAAAGAGGTTGGGATGTGGGGATATTGGAAGTG
TCTACTTGGCGGAATTGAGTGGAACAAAGTGTTATTTTGCTATGAAAGTCATGGACAAAG
CATCTCTAGCAAGTCGTAAGAAGCTTCTTCGTGCTCAAACAGAGAGAGAAATACTGCAAT
CTCTGGACCATCCCTTTCTTCCAACTTTATACACACACTTTGAGACGGACAAGTTTTCAT
GTTTGGTGATGGAGTTCTGCCCTGGAGGAGACTTGCACACTCTTAGGCAGAGGCAACCGG
GGAAGCACTTTACTGAGCAAGCAGTGAAATTTTACGTAGCAGAGGTCCTCCTATCGCTGG
AATATCTCCACATGCTCGGCATTGTCTATCGTGACCTTAAACCGGAAAATGTCCTTGTGA
GGGAAGATGGGCACATAATGCTATCAGATTTTGACCTTTCCCTTCGTTGTGCTGTTAGCC
CAACTCTTATCCGGAACTCTTCCCTAGAGTCTCAGCCTCTGAGAAAGAATCCTGTGTATT
GCGTCCAGCCATCTTGTGTCGAGCCTTCCTGCATCCAACCATCTTGTGTAGTTCCCACAA
CATGCTTTTCTCCTCGCCTTTTTTCTAGCAAGTCCAAAAAGGAGCGGAAACCCAAAAATG
AAATTGGAAACCAAGTCAGCCCATTACCCGAGCTTATTGCCGAACCAACCAGTGCACGAT
CTATGTCATTTGTTGGGACCCACGAGTACTTGGCTCCCGAGATCATTAAAGGCGAAGGTC
ATGGGAGTGCCGTGGATTGGTGGACTTTTGGGATCTTTCTATATGAACTGTTATTCGGTA
AAACTCCTTTTAAAGGATCAGGGAATCGAGCCACGTTGTTCAATGTTGTGGGTCAGCCTC
TTCGATTTCCGGAATCTCCGGTTGTGAGTTTTGCTGCAAAGGATCTGATTAAGGGATTGC
TGGTTAAGGAACCGCAGAACAGATTGGCATATAAAAAGGGGGCTACAGAGATTAAGCAAC
ATCCATTCTTTGAAGGTGTGAATTGGGCTTTGATTCGATGTGCTACACCGCCGGAGATCC
CAAAGCCAGTTGACTTTGAACGAATGCCGGCCCCACCGCCAGCATCAACCAGTGAAAAGA
ATAATATGATTGCAGCAGCTGCTCCTGATCAAAAAAGTTCCGATAATTATCTTGAGTTTG
ATTTCTTCTAGAGATATTAGCATCGATTGAATACATTTGTATTTATTTTAAGGGGGAACC
ATGTTCTAGACAAGCTCTCGTGGATTGTTAGTGGTGAGGATGGAGTATATTATTCCTGGA
TGGTGAAAATGCTATGTCTGTTGTTGCTTCTTGTAACAGTTTCAATCTGTATTGCATATT
CATTGCTTGAACAACCTTAGTGTCAGAGTACCAGAAGCATATCGAGCACCAGAACTTTGT
TTGGGGCAAATGTGGAGCGATGTGGAGCAATCAATCGTTAAATGCTGGATGATGAGCTTA
ACAGAGGAAAACTAATTCTCCAGAATTCAATGTGAATGACGCAGATTCGCCATCTTATTT
GTATATTTTCACAGCATTTTTGTTTAGGCAATGTTTTTCATTTTAAGATGATGTAGCACC
AAAACATAAATGTAGCCCTTTTGAGTTTTGAAAGGTTTAAATATATGTATGTATGTGGTG
TTTGTGCCTCTGTAA
>TeaL_178089
AGAGGCGGATCCGAGTAGATTCATCTCAAACCCAACAAAAAAAATGGGAGATTTGTCGAG
AAAGACCGATGTGAAGAGTGTAATTGCTTACAGTGACGACCTCGTTGGGTTCCTCAGTAA
TGAGAAGGATGTTAACAACTTGACCCAACATTTGGAACAATCAAAGGTTCTTCAATCTCA
ATGCGACGCTGATTACAACGATGTTCTTAGCTTGCTTCAAGATTATCAGAAAAGGATAGA
TGTGAGCAAGAAAAAATCAAATGAGGCAAGATCTGAAGCTGCTTCAGATGCAGAAATGGA
TTTGCTTCAACAAGAGTTGGAAGAGGAATTTCAGAGAGAACGTTTGCTCCAGGAGGAAAT
TAGGTGATCTAGAAAATCAAAGGGCTTCTGTTGAAGAAAGAAGGGAGATTCTGAGAAAGC
TTGAGCAAGATGAGATGAGGGCACAGATGAAGCTTTCAATGTATGCTTCTGTCACAAATA
TAATTCCAAACCTGCATGAAAATTCCAAAATATCAGGGCATATCGTGAAAAGAGACAGAA
AGGCGGTTGAGAAGTTTGAATTTGACCCTTCAGAAGCGACTGCCTTTGATACATGCAACA
ACATTTGGAACATGATAAGCTTGTGATAAAATTCGAACGTTTTTCCATTTCCAAGGCAAT
ATGTAATCCAGTTTATGAGTATATTTATATCGGTTGTCTTATAGTTATGTTGAAACTCAA
CTTTTTTAGCATTTTGAATCTTTAATCTTGTCAATTTGTAATTTTTGTTGACTTAACTCC
AAGTCTGTTAGTGTTGACGCGAGTTATTTGGCTGTTTGCTCCATTTAATCTCTTCTCGTG
ATATTACTTGGAAGAAAATATTGCAGTTCTTGAATTGAGACAAGTAGAAAACATTTTAAT
CATAGGAGATAAGTTGATCACTATATTGAATCATTCAAACTCATTTCTAAATCAATTGTT
CACAGATTGTTGCTGCGTAGATTTAGAAGTAGTTGTCTGTTTCCAACTAATGTAAATGCT
TGCAAGGATTTTGAATTTTCTTGAGAAAGTTTAGAATCTAACAACATATGTTCCTTAACC
TAGATTTCATCATTTGGGATTTTCACCCAATTCATGCACTTTTTAGAAACTTGGTTTGCC
ATTTGAACACATGATTATATTAGCCTGTCAATTATATATGTATGGTAATGGATTGATGCT
GGACTGAGTCACAGGTGCTATGAATTACACAGAAATTTCCATCTTCATCTTCATCCGCTT
TGTCGATGAAGTTGTTGGTGATTCTGGTTTTTTCTGTGCTGGTGCCATTGATGTCAAGTT
TTTAGCCTCGCTTGTATAGCTAACTTGAGCAACAGAATTTTCATTGTTGGATGAGTTGAT
CCCAACAGAAAGTGATTTGCAAGCACTAGGTCTGCTAGAGCCTTTGTATGCTCTGCAGAC
GTTGGCTGCAAAATTTTGGTAATCATCTTGCAGTGGTTGATTATCCACAATCACCCAAGG
AACAAATCTGTGAGGTGGATTAAGATGAGCAGTTTCATCAGCATAATTTCGTTCAAGCTG
AAACCCAAGTCCACTGTTGTAGCAATCCACAACAGGTTTTGAATTCAATCCTTGTGTTCC
AAAACAGGATTCCCACTCATTGTGCTTGTTCTCCAGATGCAAATGCTCGACGCATTTGAT
GAATCTGAAGCTGAAATGTGCTCCCAAGTCAGGCCAGACTCTAATGGCACAGGCTTCCAC
TGTGTTTAGCAGACACTCATCTGGTCCATGCTGGCAAACCCAGGTTGAATTATCTTTGAG
ATAAGTGTTTCCCCATGGGACCAGCCTTAGATTGATGATGGAGATGAGTCCATTCTCAAA
GATCTTCGCCAAGTTGTTCACTATGAAGTTTGCACAGTATGGACAGAGAGTTTCATAGTA
AAGTGACAACTCAACTTTACTTGGATCATTACCAGACTCAATCTTTTTGAAATCTACATT
ATCATCAATTGAAGAAGCCTGAGATTGAGATATGAATATGATCAATGCATATATGATGAG
AGATGCATAGACTACTTTATGAGAAGTCATTGCTTAAAATGAAGTTGTTGAGCCTCCCCT
TGTATTGTGCATATACATTTATATGTCTAATGATATACGAATAGAAAAAAT
>TeaL_178090
ACTACGATGATGATTCAGATGTGGAAGATGATAGTGATGGAATGCATGAGTTTACTGATA
AGGAATTCCAAGAGTATGATAGACAGTTAACCCAAAGTGATGGCTTTGATGTCATGTGCT
TCCCACGCTCGTTTGGGTGTGGTGGAACATCGCCGGTTTTTAACCTTGATGAGATTGCCG
ACGATCTCAAAACTTTTGCGGAATTGGCGCTCAAGCAATACAATGACAAAGAGCTTAAGA
ATCTGGAGTTTGTGAAGGTTGTGAAGGCAAACAGGGGTTTATGTGCTGGGTTTATGTATT
ATATTACCTTCGATGTTAAGGATGCTGATGCTGTTGATGGTGGTACTATGGAATTTCAGG
CTTGTGTTTGGGATGGGATTGGCCATACTGACGTACTAATTAGTAGGCTGAAAATTAGCA
CTTAGTCAAGGATACACAGATTATCATTAATTCTATACCTCCTTGGATATGCATCCGAAT
CACAAAATTGCAAATGATTACATCAACAGTTTTTTGAGATGTTAAGTGAACAGTCCCAGC
CTCACAGGGCAATTATTTTTATTTTATCTATCCATAGTTGATCAAGCAAATAGGGATGTT
TTATATTTCTACTAGTGTAGTATTTGAAGTTTTATTGTTCTTGACCGTGTGTCCCATATA
GAAAGAAGAAAAGTAGGTGACCACCGCATGTTGAACAATATCCTGAACTGATATTAGGAA
ACCAAAGGAAGAAAGTATTAAAAACAAAAATAAATAAGCTGAGTCATTATGTAATCAGAA
GATAAAACTTTAGATCTGAGTAGCTTTAAGTGCAATTAGAAAGAGTTCATTATGAGTATT
TTAATTTTCATTTTCAGTCTTTCTTGCATGCTTGTATGTATGTGTCTATATATATTGTGG
TGAAGAACTATTGTATACTATAACTTCAATGCAGAACATTTACACAATTTCTCGAGTGTA
ACTTGTTTTAATAACGTAATGTTTACTTCATTCTTAAAAATCATTTGTTTGTATTACTTG
TTAATAAGTATCTCTAGTTGGTGTTCCATTTATACCAACCAGGAATTCAAGTTTATTTGT
GGTGTATGTATCTACTGATGTTATGCTACTGTCAGCTTTCCTTCCCATTCTTACTCTTAT
TGTTATAAGTTGAAGATAAAACCTTCCTCATTTATTTTTATTTGGAACAGATAGGCCTGG
GGTCTTGTTATTAGCTTCCTACATCTCCAGGTTGTCAAAAGTATTTGCTAGACTTCATAG
TTGTTTGAATCGCCTGGTATCACCTGTATGGTATAGATAGGTTGGTCTTGATCAAAACCT
ACCTCATGATAATGTTCCCCATTTAACTAATTGGCCACATCCTAGGTTGAGTTTTGATGT
TGCTCCAATGGTTGCTCTTTATTCTTGGAATTAGATCATCTTTGCCCACATTTTGGGCAT
TATGATCATCAATGGCTGTGGCCTCCCCTGTGGCTTCTGTACGTGCCTCCAGTTTACTTT
TGGTTTCTTTCCCCAG
>TeaL_178091
GTTGTAGAAGCTGACCGGAATCAATGTCGGGACAGTTTATGGGGTCATGTCGGACCGTTG
TAGAAGATTGTGGTGGTGCACCAAGGGGGCGACTTAGGGAGTGCGCCATGAGTGACTTAT
ACATGATACTGTGTATAACCCCCCCTCAAACTCAAATAGGTGTGAAGATAGAAACCTATT
TGAGGTTGAAACAAAGGGATTGATAAAGCTGACCGGTGTAGAAGACACTGTATGAGTGTG
TATATAGGCTGCCCAAAAGATATACATGGATGTAGATATCGAGCCCTCAAAAGTCGTGCC
CTCAAAAGGTGTGCCCAATCTGTCAAAAGGCGTGCCATCAAAAGGCGTGCCCGATGCATC
AAAAGGCGTGCCAGATATGATGGCGAGGCACGTGAGTGCCTTGGCTGGCGTGCCCGTTTG
TCTGGCGTCAAGAGGCGCGCGATGCGCGTGGCTGGCTCTGTGTCATGGTCTTTATAAACC
GAAGCGGAGGAGG
>TeaL_178092
AACAAGAAAATACATAAAAATAAAAATAAAAAAGATAGGAGACACTGTATGGTCGTGTCA
GACCGTTGGTGAAGACACTGAAAGGTGGTGTCATAACGTTGTAGAGGACACTGGATGGTG
GTGTCATAACGGTGTAGAGGACACTGGATGGCGGTGTCATAACGGTGTAGAGGACACTGT
AGGGTGGTGTCATAACGTGGTAGAGGACACTGTATGGTGGTGTCATAACGTTGTAGAGGA
CACTGTACGGGTGTGCCATAACGTTGTAGAGGACACTGGATGCTAACCGGAATCAAATGT
CGGGACAGTTTATAGGGTCATGTCGGACCGTTGGTGAAAGTTGCACCCTCAAAAGGTGTG
CCCAATTGTATCAAAAGGCGTGCCATCAAAAGGCGTGCCCAATTTATCAAAAGGTGTGCC
GGATTCATCATGGCGAGGCACGTGAGTGCCTTGGTTGGCGTGCCCGTTTGTCTGGCGTCA
AGAGGCGCGCGATGCGCGTGGCTGCCTCGGCTATAAGACGGAGGCTGAGGCTGAGGCAAA
AACACCTGCGAGAGATATTCTGAGAGAGATTTCTGAGAGAGATTCTGTAACACTCTGTTT
TCTGAGAGAGATTTCTGAGAGAGATACTGTGTAACACTCTGGTGCCCAGAAAATGGCTTC
GTCTTCGTCTTCCCGTGGACTGCTCACC
>TeaL_178093
AACAACGCCAAGGTTATGTAATTTTATTTCCTATGATACAGATGTACCGTAGTCTATCCC
CTCTTTCCATCTTTGAACTCTCCTCTTCCTCTGCGGCTGCGATTCATATCTTCCCAAATC
TCTCTCTCTCTCTCTCTCTATAAAACCCGCCGCCGCAAGTCGCGCCGCCGCCACCACCAT
GCCCGTCGTTAACCCTTTCTTCCAACAATGCCCCTCCGCCTCCCTCTCTACCTTCTCATC
TGTCTCTCATTCCTCGTCTTCTCTTCGCGTCTCTGTCAAATTCACAGTTTCTTGTTGCAT
TCTGGAGTCTCCAGTCACTGTGGTCAATGGAAACATAGACCAGAGAGTTCCTGACAGGGA
CGAAATTCGTCTCGGTTTGCCTAGCAAAGGTCGAATGGCCTCTGACACTCTCGATCTCCT
CAAGGATTGTCAATTATCGGTCAAGCAGGTGAATCCTCGGCAGTACGTGGCTGCGATTCC
TCAGCTCTCAAACCTGGAAGTTTGGTTTCAGCGGCCAAAAGACATTGTACGGAAATTAGT
ATCAGGGGATCTAGACCTTGGTATTGTGGGTCTTGATACAGTTAGTGAATATGGGCAGGG
GAATGAAGATCTAATTCTTGTTCATGATGCACTTGAGTTTGGAGACTGCCGTTTATCCTT
GGCAATACCCAAATATGGGATTTTTGAGAATGTAAACTCAATGAAGGAGCTAGCGCAAAT
GCCTCAATGGACACCCGAGAAACCTCTGAGAGTTGCCACTGGTTTCACTTATCTGGGTCC
TAAATTTATGAAGGAAAATGGAGTGAGGCATGTTACTTTTTCAACTGCTGATGGAGCATT
AGAGGCAGCTCCTGCGATGGGAATAGCTGAAGCTATTGTGGACCTTGTGAGTAGTGGAAC
CACATTGAGAGAGAACAATTTAAAAGAAATTGAAGGTGGAGTTATATTGCAAAGTCAGGC
TGTCCTTGTTGCTAGCAGGAAGTCCTTGACCCAACGGAAAGGTGTATTAGACATCACACA
TGAAATTCTTGAAAGATTGGAGGCACATTTGAGGGCAATTGGACAGTTTACGGTTACTGC
AAACATGAGGGGAAGCAGTGAAGAGGAGGTGGCGGAGCGAATACTGAGCCAAACATCATT
ATCGGGCTTGCAGGGGCCAACTATAAGTCCTGTTTTTTGCAAACGTGATGGGAGAGTAGC
AGCAGATTACTATGCCATAGTCATATGTGTGCCCAAAAAGTTGCTTTACAAGTCTGTCCA
ACAGCTGAGAGCAATTGGAGGTAGCGGAGTTCTGATTTCACCTCTGACCTACATTTTTGA
TGAAGAAACTCCACGATGGCGCGAACTCCTTTCGAAATTAGGGCTCTAGTCATTTCTTTT
TGTGGAATGCCTTGGGTGGTTTTGCATTCTGTGGCACAAACATGTTGAAGAAACGGAACT
CGTGCTTTTAAAGAATTAGAGAATTTGCAGGTGTAGATTGGGCAGCAGCTTGTGACGTTA
GAGAAATTTCCATGTCGTGATTTTTTTTTTTATGTATAAATTGAACTTTTTGCATCTTTT
CGATGCTAGTTCAATTTTTTTTTAATTAGTGTTCTGTCTCTCTCCCTCCCTCTCTATCCT
GTTGTAGCTTGTAACCATAATGTTTTTCTTATCAGCATTTGGAGTCTGGTGTGCATTG
>TeaL_178094
TCCTGTTTCTAAGATCTTAATACACTACACAAATGTATCATAATCACAATGCAGCCACTT
TGTGCTCTAAACTAGTAAAAATTAGGCATTTTCTTGGCTATTTGGGTACATAAAGAGATT
AAAATTATCCTCCAAAAACAAAATTGATGTTAGCATTTGTACACATAAAACTATCGGTCG
CAGGTATTGGCAAAAGACAAAGTAAAAGTAAGAAGCTAATCATACTCACCTCACACTCGT
ATTGGATGGTTCAACACACTTAGCTGACTACACAAAATTGTCAGTGGATGAGAATGTAAT
CCGCGTCATCCAATAACTTACCAGCTGAAGTCGGGGGTAAGTTGTTCCGAGAAAAGTTTT
TGCGAACTTGGGCATGAGTTTCCGCTTCATGTTGGAACATCTTGACTAACTCTTGCAGCT
CTAACTTCCTAACTTCAACCTGCTCATCAGTGATGGGTTGCTTTAACCCAAGGTAGAGTA
TTCCAAGTGCAATTAGCCCGATTCCCAAGAGAAACAAGATGGCTGTAAAAAGACCAAATG
CGTATGGGGTGTTCCCGGATCCAGGGATCCCATCAACGTTGATTCCAAATAGCCCGGTGA
AGATGGACAGAACAAGGCCGCATCCCCCAAAGACGGCCAAATTATGGGTCACTCGAAGGC
TTCTATCCTGTAACCAAGCACGCACAGTGCCTTGCATGACATCTTGAATGTTAAATAAGC
GGTCGCGAACTGCTTCTTGCTCCTGAATCATTTCCCTTGTACTTTTTTGTATTACCTCCA
GCAAACTTTTAGTCGCATTGCCCCTTAAGTGTTGGAGAAGCTCAAAAACAATCTCCTCTC
TTGCATGGAGTGACCATTTCACTCGTATGACCTCTCTCGATAACCTTCTGATTTCTTGGT
TCAGAATTATAGTGAAAAGATTCATATCTTCTTGGGTCCTCCTGTTCATAAACTTCAACT
CCACTTCATCAGCTACCCCAAATATAGACCTCCGGAATAATCTGTCATCCCATCGAGCAA
GGCGGCAGGTTAGATGTGCAATGATTTCATGCACTGATCTTGGTGAATTGTTACCACCAG
CAAATAGATGTTCCTGAACTTCTGTGATACCCAACACATTAATGCTTGATGCAGCTCCTT
TGACATGCAAAACAGTTATTAGGAAGTTTTGTGCTTGCCAAGAACGAAGCACAATGGGGA
TGTCATCTTCATTAACAGTCGGATCACCAACTGATTGACCCAATAGTTCAAACAATAGCC
CTCCAGCAACCCTAACTGGGACCTCGTACAGGAGGTGTTTCATCCGATCACTTATCAGTC
GACTTTCATCTCTCAAAGCAATACTAATGGCCGGATGCAACCACTGAGCATTTCTGAGCC
ACACATCAACAAATGGGTGACCTGCGACAACATGGCACCACCATCTAGGCCCACCTGGCC
TCTCCCAGTAAGGAGCTGCTAAATCTGCAACAGTTAAGTCATCTTCATCAACCATGATAT
CAAGCTGGTGTGAGTCCCAGCCGATATCAACTGTTTGGACTAGTTCAGAAATCCTAGCCC
ACCCAATTGGAACCCAATGATTTCCTGAAAGTCTGTCCACACTATGCAAATGGTCTGATT
GAGGTGGCTGGCAATCTGTATCATCATCGCAAGGAGCAATGTGATCATCCCCCAACTCAA
CAAGAGATGTGGATTCCATTAAATTGTTCTCATTTGCTTTTGGAGAAGAAGCCTCAGTTG
CTACATCGGTAGGCACTTGTTTCTTTATGTTCTCACCATCCGAAGAATGGGTCTTCGAAT
AAGATCTTGGCCTTACAGATTTCTTATGCATTCGAACATGTTCAAAAGCACAAATTAGTC
CATCAGTCCAGAGTTCACTCCCCGGCATGGCCTCCTTATTTTTAAGGTTTTCTTGTTTCT
TTGTTTTATTACCACGGAAAGAGTGGTCCATGCCACTCATGTTTTGTTTCGTGCAGAACA
GAAAATAGGAGACTGAAAGTATTGACACACACTTATGCAGGAGCGATCAAAAGAGAAGAA
CTGGAAATAATCCGCAGAGGCATATTCTTTCAGAAGCAGCTACACTCATACTGAGACACC
AGGATGCTGAACTTGGTATAGCTAGTTCGAATTAAGATTCTGACTATCGGAGTCTTCATT
CATTAGTTGGGGAATTCAATGCTTGGTGATAATAAAGCGAAGAAATCCAAAAAAAAAAAT
CCGATCTTTTTTGTGCGAAATCAAGGAAAAAGAATAAGAAATTACCAGA
>TeaL_178095
CCCTTCGAACTGAGAATAAGGAATTTTCTGGGTTAACATCTCTAAAACTGTGCATCCAAG
ACTCCATATATCAGCCGCAAGCCCATAGCCATGGTTCTTCCGATTAACAACCTCTGGGGC
CATCCAATACGGAGTCCCTTTGCAAGATTTTACGTCATTTAGTGTAGTAGCCTTTGCCAA
TCCAAAATCCGCAAGTTTTACAGATCCACTTGCATCCACCAAAATGTTCGCGCATTTGAT
ATCCCTGTGAACAACATTTCGGCCATGAAGATAATTCAAACCATTCAAAATCTGCCTTGT
GTATGCAGAGACTTGGGAATCCCGTAGATGATACTTTTGGTAGAGATTTGCAAGCGAACC
TTTAGTTACGAGCTCTAGGAAGATGTAGAGTTTGCTATCAGCCTTGTCTGTACCAAGATA
TCGAACTATGTTCTCGTGCTCAAACTGACTTAAGAGAGAAATCTCCTGTTCAAGTTGATA
AATGCTTTGCTTGCCCTGGGTTCCTTGATCAAGCAAAGAAACCTCCTTCACAGCAAAAAA
TAACCCATCATCCGTGAAGCCTTCATAGACTGTTCCAAATGACCCACTTCCCAGAAAGTC
ACCCTTCTGCCAGGACTTGATACTGGGCATAAATTGTCCATTGGGCGAAACAGAATACAG
GGGTTCCACGGTCATGTTAAAGGTATCATCTTCCTTATCATCGTTTGATGTATCTGAACA
AGATTCAGAAAGACTGCATCTTTCTCTTAAACCCTCATCATTGTGCATATATTGTTTCTC
CACAATTTGTTCAACAACTTCCTCATCTTCTTCAATTGCTTTATCTTCTCCTCTCACGAG
CCCTGAATAAACTGGTGAACACGAATCTTCATCATCTTGAGGTCCAAAAGACTTGAATAT
CTCCCAAGTTGAGCTAACATTATCCCTAACAGATAGTGACATTGCCGGGGGAGGAGCAAG
TACTGGCGGGCGAGCACCATTAATTCCACATCCGCCATCTCTAGAACGTCTCATACTAAC
CCCCTTCCTAACAATATTCAACTGATAAGACTCCTTGTCATCACCATGTCCAGCTTCATC
AATATTATCTGGATTGAGACCAATCTTTAACCTAGAACACTCACTTTCATGCTTGAACTC
GTCGCTAACCCTAACCCTAGCTTCAAAATCATCAATTCCACATCCGCTATCTTTGGAACG
TCTCACACTAACCCCCTTCTTCCTTACAATATTCAACTGATACGACGACTCAACTTCATC
AATTTCTCTAACCATAACTTCAATTTTAGCTGGATTGTGATCAATTTTCAACTGAGAACG
CTCAATTTCATGCTCGACCTCGTTGGTAACCCTAACTTTATCTTCAAAAGCATCTGATAA
ACCATCCTCAGGGAAATCAACCCCAATCTTCTCTGAATCGTGATGATTCCCAAACCTAGA
GTTCAGGTTCCGATCGAAAGAAGAGCGAGCCTTGCGAGCCTCCCAATCAGCGGCCGGAAT
AGCGAAGTCGTCGGGTCCAGAAAGCCCCAAGTAGCGGTAAACCCGATCGACCTCGCCGTC
GATTCCTTCGATTCGGAAACTAGCACCGTCGGCGTGAGAAGACCGGTCTTCAAACGAAGA
AGACCCCGATGGAGATGCGTCGTAGTCGAAGTTCTTGGCTGCGTTGCGACGATCCAGTCT
TCGTTTCTGCTGCTTGTGCTTCATGTTCATCTCTCTCTCTCTCTCTCTCTCTCTCTCTCT
AAAACTCTGTTTCTCTCTCTAAGACTCTCGCCATGAATGTAAATATGTTT
>TeaL_178096
CTTCAACTGCTGTGGGTTGATGAGGATTCACTTTCTGGCAAATGGTCTCGAAACCAACAT
TCAACCCAGTTGTGGTAGATTCCGTAACAAAACTTGCCTCAAAGCTCATTCCCTCAGAGC
ACATGGCTTCACAAAAACTGCTGATTACCCATGGAGGAAGATATGCATCCTTGATTTCAA
TGCTATAGCAGAAACCAGAAGATGAAGATTCATCTTTCATGTTGAATTCCTTTAGAGGAA
AAGATATATTATCAGCCCTTCTCACTTCCTTGCATCTAACCTCTGGACAAGAAAGGGCAG
CGTTTTGAAATGGCACTGGTGAATATAATACAGGGACATCCATACTAGTCAAAGAGGGAG
CTCAACCAAGTCTTCTGTTGTAGTTTGCTCAACTTTAGAATAGCAAAGAGGCATAGAGAA
AGAAATATCATGCTCTCTTAACAATGACCTTAAACTTCTTGTAGATTGGGATATGTATGC
ATTGCATGTGCGCTTACTTTCCTTCGAACCATCATCACCAATGAACATCACCACAAACTG
TGCAGTGCACACATAAAAAATCTCGCACACACTCTTCCGAAGCATGTAGTAAAGACTCCG
AAATGCATCCTCCCATGCCAATTGTCGTTTGCTCAAGAAATCCATTTGGACTCCTTCTGC
TGAAGATAAGGTCAACGCTGATATAATAGATGGTGGTAGAGAAGACTGTGGGTGCACCCA
TGAATGTAAAGCTCTTGGGTTAACTACTTGGGTAGTGGAAGTAAACTCTGACGAGGAGCT
CATTTTTTGACCTTCAGAACAGCCAACCTGAAAGGCACTGGTAAACTGGGCCCCACCACT
ATAGGCACCACATGCTATTAACCTATGAAACCAATTTACAGAGGAAGAGGACACCACCCG
CATAGTTGTTTTCAATGTAAAATCCAGAGGAGACTTTCGACCAGGAATATGGAATTCCGA
GCATAAATTTCCCAAAGTGAAATCACCTTTTCTTTCAGAAGAATCAGAAGCTAAACTGGA
ACGGGGAGGAGGTTCATGAGCAACCAGTCCTTTCAGAGCTTTGTCCAAATCAACAGTTTC
CCGGCCAGATAGATTTTCTCCACCGGCTGATAGCTCTGTAACACTACGAAATGTATTCTC
ACTGCATTTTTCAGTTGTTTTACAAGCTTGCACTGTACCATCTCTGGTACCTGAAGCAAA
AGAATCCTCCGGGTGTGAAAGCTGTGATTGACTTTTGGCAGCCAAATCTGACGGAACAGA
GCAGCTCTTCAGGCTGCCATTATGCTCCACAGGACTGTTTTCCTTTGCATTTTCTTTTCT
AGAAAGCATCCTAAGCCTAATGCTGCTTTTTCTGACCGGATATACCTCATCCATCCGGGT
GTCAATGTATCTACGGTTCTTTGATAAATCTGGTTTCTTAAGCCCACAAACTATCCCGGT
TGTGTTCTCCAGAAAACCAAGCTCAGCAGCTGGAGACTCATCAACAAGCTCCACAACATT
CTTTCGCTTCAATTGTTCTCCCCTCAATTCTGAAGGTGTCTTCCTTTTAACTGCAGTGCT
AACCTTTGAAGCCCCCCCACCAAAATGAAGAGCACTGGAAGATACAGGGCCCTGAGTAGC
AACCTTCGCCATGCTAATATGC
>TeaL_178097
CGAAATGCTCAAGGATTGCTTGCGCATATTTACATTATCTCCATATGGAAGAAACTGAAA
AAATAAATAAATAAATCGATGCATAAATAAATGTAATTTGGTGACACCTATAACAGAAAA
TTGTCGATCGTATGTTGTATCACATCAGCTCCGGCGGAATTCACACGGTAAGTTTTTACC
TGAATAGTACTGTGCGCCAAAAGTCTTTGTTTAGTTCCACTGAAGTCAATATCAACCCTT
TCCCAGCTCATTTTTGTGAGACCCCTGATCATTGCCTCTTCCATATCAATGGTCTTGCAT
ACATTGACTTGGCCCTCTAAAGACATTTCTTCTTGAGTATTCATAGGTTTTGCTAACTCC
ACATTTACGACATGCGGGTATTTGTAAATTCTTGACAGATTTTGACGCTTTGGGAGCTCA
CTTCGACGCCGCAGTGATGATGTACTCCATCCAACAAGATAATCATATCGTGCATTAGCG
TAGGCAACACGACGCCTAAAGGACCGTAGAGCAGATATAAATGGAAGATCATCTGTGTCG
TTGGCCATCTGAAGTAAAATAGGAGGTTTTTCATTATCACCATCTCTCAAGAATAAATGT
TTCCCTGTTCTTCCAAGCAATGATGATGCATGAGCGGCTGCTTTCTCCAGGGAATAAAAG
CCACAAAATGCAGGAGTCTGTTTATGCCCCCCTGAACCAAGATGCGGCGTAGCAGAGGTT
ATAAAATTCATGGGTTCCAGTCCAGCAATTTTTCCTTTAAATTTATCTTCTGGGAATGGA
TCTTTAGATTCATCAGTCCTATATTCTCCATTTTCTTGAGAAGATTCCTCATATAGCTTA
GCAATAGCATATCTTGATACAAGGCCACCTAGTGAGTGACTTAGAAAAGATATCTTTTGA
AGGCCTGGATACCGTCTTATAACAGATATCACCTCCTCCGCTAATCTGTTTCCCATTACA
TCAACACCATCAAATGTCAACGTTGAATAGTTACATTCGCTGCAATGAACAAGAACATCT
TGAGGATACCTCTTCAAGAACTGTTTTGCAGCATATCTCCAATTTTGAGAACTGCCAATG
ATTCCATTAACCATAACAAGAAGGTGAGTCGGCGACCGATTAACTCCGACAGAAGTCGAC
TCCATATCGAAATTTCCGTCACCGTCCGATCTCTCGACGGTCGGAACACCGTAATCCTCC
GATCTGAAACATCCGAATTTCGGCATAAACGAACTCCTCTTCTTCTTCTTAACGCTCACT
TTTCGGTTCCTAATCTTATCTGATTCCATATCCAATAATCCTCTATTCTTCTTCTTCTTA
TTCACTTCTTCAACAGTTTCACAACTCTTCTGCAAATCCACTCATACTCACATATACATA
TAATCATATATATATATATATATAATTGTATATATATAGAGAGAGATGAGAACGAGGCAG
GGAGTTTGTTATCCGAAAGTAGAGATGTGTTTGGAGAGAGCAGTGAAGAGACAGAGAGAT
TTGGCCGGAGAATCGAGGAGTATCGGAAAACGCTTGAAGAGGTGGCCGCAGGTCACCGGA
GATTGTGATTTGTTCGACGAGTTGCCTGATGATCTCGTCGTTTCTATTCTCTGCAAACTC
AGTTCTACAGCGAGTTGTCCTGCAGATTTTCTTAACGTTTTGATTACATGCAAGAGATTA
AACGGTTTAGGCCTCAATTCCATGGTTTTATCCAAAGCTTCAACGAAAATACTTGCCGTT
AATGCTAAAAACTGGTCTGAGTCCGCTCACCGATTCTTGAAACAGTGTGCCGAGTCAGGA
AATGTCGAAGCTTGCTACACACTCGGCATGATTCGTTTCTACTGCTTGCAAAATCGAGGA
AGTGGAGCTTCGTTAATGGCAAAGGCGGCGATTAACTCTCACGCGCCGGCGCTTTACTCT
TTGGCGGTGATTCAGTTCAACGGCAGTGGCGGCTCCAAGAACGACAAGGACCTCCGAGCC
GGCGTTGCTCTCTGCGCTCGAGCCGGCTTCTTCGGCCACATCGACGCTCTCCGCGAGCTC
GGCCACTGCCTCCAAGACGGCTACGGCGTACGCCAGAACATCGCCGAGGGACGGCGCTTC
CTTGTCCAAGCCAACGCTCGCGAGCTCGCCGCCGTCTTAGCCGTTCCCCCCTCAGCCGTG
ACTTCAACCACGCGGCTGACTTGGAATCCTCTCCCTCACCTCCGCCATATCACCGGCTCG
GCTGGGTGTCCTTTGCTGAGTGATTTCGGCTGGAACGTGCCGGCGCCGGAGCCCCATCCT
GCGAGCCGGTTTTTGACAGAATGGTTTGCGGCTCGGGGTGGAGTACCAGGTCCGGGGCTC
CGGCTTTGCTCCCATACCGGGTGCGGGCGACCCGAGACGAGGAGGCACGAGTTCCGTCGG
TGCTCCGTTTGCGGCGCGGTGAACTACTGCTCGCGCGCGTGTCAGGCGCTGGATTGGAAG
ATGCGGCACAAGGCGGAGTGCACACCCATGGAGAGGTGGGTGGAAGATGACGGAGATCAT
GACGGAGACGGTGACGGAAACGGTAATGTTAACGGGGATGGTGAAGCAATGTTGGTGGAG
AGTTAATTTAACGGTGAGGGATGACGGGGACTGTGAACGTGACGGTAACGGCACTTGAGT
CTTTGAAAATGATGAGAGGGGAAATTTTCGGCCATTTTTGGTGGAAAATTTAATTCAACG
TTTTTTTTTTTTTTTTGGAAAGAAAAAATGTGGTTGGTTGTCTGTCTGTACAGAGAAGGT
AATTAGGAGGTTCTACGAGGGTCTTTTTTGTACGATAGAGCATTTTAGGACATAGCTTCC
TTAAATTTCCGTAATTTAAAATGATTAATTTTCTAAAAAAAAAAAAAGGGATT
>TeaL_178098
AAACAAACAAACAAACAAAAACTGTAATTGGGTAAAATCTGAACTAGGGGGGGTTTAAAG
TACAGCCAGAATGGTTTTCATTAAAGAAAAACAGTTCATCAGACAACAAATAACGGGAAG
AGAACAAAAAATTAATTGACATTCATAACGATCATCTCTCTGGTATACTTAATCTCGTGT
TTGCAGTAATGTTCATAGCCATAGCAATCTCAAGGAGAAATAAAAAAACTACAGATCAGC
TCTGTTCTTTTGAAGCTGAAGAGGCTTGTACTGCATACTTGGAGAGCACACCAGTTAGCA
AAGCCTTCTCCTTTATTTTCAACCTATTTGCAGATCCGGGAATGTTCAATTTTGGATCCT
TTGTTCCCTTTCTTTTAGCTACCAACTTTTTTTCATTTCTCCGAACTTTTGCTTGCCCAA
ATTTTCACCATCACCTTCCCATTGTGCTTGTACAAATTCATCATCTGCAGCCTTGGATTC
ATCAGAGGCAGCTACCTCCCACGAATCTGGGGAAGTATCATCAATGTCAAAATCAGCATC
CGAGCCTTCCCCCAAACTGCGAAACACTAGTTGAGTAGCACTGTAACTTCTGTCTGATGA
CTGTTCATATGCTGAGGTGGGAGATTTTGAATTCATAATCTCACATTTTATCTGCTTCTG
AATCTTCCCAAAGCTAATACTTTGTCTTGAAAATGTTTTAACAAACCTATTCGCATCTTC
CTCGGATTTTAGATCAACAAATGCAAAGCCCTTGCATATGGGATCCCTCGTCTTTTTGTT
TCCAGAAACAGCTGGAGCTATGTTAACAACCCCAGGGACACCTTTAAAAGCTAGCTGCAG
ATCCCTTTGGATGTTCTTTTTCTTAGGAAGATTGACCAAACGTACACGAAATCCACTTGG
AGGTGGAACAACTTCAGGGGCTCTCTGTTTCTGAGTAATTTCTTTCTTGGAATTAGGGTT
TTCAGGGCTGTTCTTGAGCCTATTGATATTAGCAAGCTGAGCTTCCCTACTCTGCAGCAT
TTCTTCGAGCAGGTTGTCTTCAATTGAAGTATCATACAATTTCCCTTCACCAAACCCAGA
AGGCTTGTTCTCAATCCACTTCTTCATATTCATCAATGGCACAAACATCTCTTCATCTTC
TTCATCATCATCACCAACTTCATCTTCATCTTCATCTTCATCGTCAAAGTCATCATCGAA
ATCTTCCATTTCCAAGAGCCTATTATTGTCTCCTCTTCCTCCACTTCGACCCTTTAAAGC
AGAAACACAAAATTTAGTAGGAATTTGATGAAGAACAGGACAGAAATTGAGATGGGTCAA
TCCATCTGAAAGAAAAGAGAGATGGGTTTGGTGGGTTTTGGA
>TeaL_178099
TAAAATAGCCAAAAAAAGTCAAAACGTCAAAAAGCCAATCTCCTTCCCAAATGAAACCAC
AAAATTAAAAATTGAGAGTTAATATTGTTACAATAGTCAAATCATTGGTGTTCTTTTTTT
TTTTTAACCAAAATATATTAATACAAACTGTAATGATACAAATTAAAATAAAATTGCTCT
ATAATATTATGGTCTGTGTTAGAGCGATAGTCAAATAACAATACAAAAACATAAAACAAA
CTAACAAACGCTCACCATCTAAAAATAAAAAACAAAAAATAAAAAATAAAAAAAAATATC
TAAGACCATCTTCAATGGTTTAGCAAATGTATCACCAAATAACTGCACGAAATTGAAGAG
GAAAGGAAACCCAAATCATTAATTAACCGGATGTATCTCCAATGGTTGTGCACTTGGTCA
TCCGGTTAATTAACTGCACAAAATTGAAGAGGAACGGAAAGTTCCGAGAGAGACATAGCC
CCCAACAATGCTCAGCCTAGGAGGGTTTCCACCACTGCCCTGTTCTTCATCAAATTCCTA
CTAAATTGTGTTTCTGCTTTAAAGAGTCGAAGTGGAGGAAGAGGAGACAATAATAGGCTC
TTGGAAATGGAAGATTTCGATGATGACTTTGAAGATGATGATGATGATGATGATGATGAT
GATGAAGATGAAGAGATGTTTGTGCCTTTGATGAATATGAAGAGTGGATTGAGAACAAGC
CTTTTGGGTTTGGCGAAGGGAAAGTGTATGATACTTCAATTGAAGACAACCTGCTCGAAG
AAATGCTGCGGAGTAGGGAAGCTCAGCTTGCTAATATCAATAAGCTCAAGAATAGCCCTA
AAATGTTCTTGTCGGTCGACCGGCCGGTCGATCAGCCGGTTGTCCACCTAGACATCCGGT
GTTTTGATAAAAACACCGTTGGAGTGTGTGATATCAGATTGAGGAAATCTTTTTTTATTT
TACTCAGATTTGATGAAAAAAAAATATTGAACCATTGGAGATGTTCTCAGGCTCTGTTTG
GAGGCATAATTTAAGAAAGGATTTGTAAAAAATAAAAATAAAAAATTGTTTGAATAAAAA
ATTTAACTAATGATTTGTAAAAAGAAACTAGAAAAAAAGAGAATTCACTTTTCTTTGCTT
TGCTTTTTACTTCTCTCTCTCTCTCTTCTTCACAAATATTTTTTTCTTTCTTCCATAAAT
CCCTCTTAAATCCTTGATCCAAACCAAAAGCACAGCTTAATTGTCTATGAAAGATCTGTT
TGCTTTCATAGAACCTATTTTTTCCACTTTTTGACAAAAATAAGTATTAAAAAAATATTT
ATGGTAGTCTTGGAGAAGGGCTATTTTAATTGATTATTATTATTATTATTATTATTATTA
TTTCATAAGGGGAGAATTATAAGCTGGTGAAAGTTGGAGCGTGGTATTTTTTTTTTTTAA
TAAAAATTGAGAATTTTAAAGAGAACTC
>TeaL_178100
AATTGAGCTCCTGAAAACACTTGAAGCCCAACTGAATGATAAGAAGTTTTTTGGAGGAGA
CAGTGTTGGTCTAGTAGACATTGTCGCAATCTTGATCGGATATTGGCTTGAAGTGATTCA
GGAAGTAGTGGGAGTAGAGTTGTTGACAGAAGAGAAATTTCCCAGACTCTACAAATGGAT
CGAAGACTATGTTAATTGCTGTGTCATCAAAGAACATCTGCCACCCAGACAGAAACTACT
CGCCTCTGCCAAAACATATTTTCAACAAAAATAAAAATATGCAGTTTCGAATTGCAGACC
GGTTTTCTTTTCTATGTACTACTAGTTCTTGTGTTTTGTGTTGCAAATTAATTGAAGTAC
TTTAAATTTCTATGTATAAGGAGCTAGTTATCGCTCTTGTTTCATTTCAAATAAGAAGTG
ATATTTTTGTATACAAGCTGTGAAAGAGTAATGGTGTGCATTAGAAATAGAGTGATGATA
TAGAAACATAAAAAATAAAAATAAAAAGTTAAACAGAATTTGTATATGGAAGTGCATTAG
>TeaL_178101
CACACACATCGTGTGTGCCACCCACTAGTATATATATATGTATGTATAATCTTGGTAGTC
AAGAAACTATAAGAAGCCATCAAGTCCAGGAAGAAAAAAACCAACCCCAAAGTTGTAATT
TCAAGAGTTTGGGCAAGCCTATGAGTTGCAGAGTTAAGATTGCCCTGAAAATGAAAGGCG
TCGAATACGAATTCATTGAAGAAGATCTAACTAACAAGAGTCCTCTTCTTCTCAAGTGCA
ACCCCATTCACAAGAAGATTCCAGTGCTCTTACACAATGGAAAGCCCATTTGCGAGTCGC
TTGTCATTCTTGAGTACATTGACGAGACCTGGAAAGGCAATCCCATCTTTCCTGAAGATC
CTCATGAGAGAGCCATAGCGCGTTTCTGGGCCAACTTCATAGATGAGAAGTGCTTGCCTG
CAATAAAGAAGGCTTGTTTTACCAAAGACGATGAACAAGAGAAGGGCATTGAAGAAACAA
TTGAGCTCCTGAAAACACTAGAAGCCCAACTGAATGATAAGAAGTTTTTTGGAGGAGACA
GTGTTGGTCTAGTAGACATTGTCGCAAACCTGATCGGATATTCGCTTGGAGTGATTCAAG
AAGCAGTGGGAGTAGAGGTATTGACAGAAGAGAAATTTCCCAGACTCTACAAATGGATCG
AAGAGTATGTTAGTTGCTCTGTCATCAAAGAACATCTGCCACCCAGAGAGAAACTACTGG
CCTTTGCCAAAGCAACTTACAACAATCAGTAGTTTTTTTAAAACATGTTCTCAACAAAAT
AAAAATATGCAGTTTCGAATTGCAGACCGGTCTTCTTTTCTATGTACTACTAGTTCTTGT
GTTTTGTGTTGAGAATTAATTGAAGTACTTTACATTTCTATGTATGAGGAGCTAGTTATT
GCTCTTGTTTCATTTCAAATAGAAAGTGATATTTTTGTAGACAAGCTGTAAAAGAGTAAT
GGTGTGCATTAGAAATAGAGTAATGATATAGAAATATTTTTAAAAAAAAGAAAAAAAGAA
AAAAAGAAAAAGAGTAAACAAAATTTGTATATGGAAGTGCATTAG
>TeaL_178102
GCAGAGGTGACACGGAAAGGTACGTAGGGTTATTTTAGTAAAATCATACGACGCCATTGG
ACTCCACGTGTCCTCTCGTAAAACAGCTCCGAGAGTGCTCTTCACGAGATTCTGGTCTCT
ACTCATCGATATCGAGCTCTGCCCTCTCTCTCCCTTCTCTCTCTCTCTTCGTTGCTTTCA
CGTCTGTCCTTGAATTCATATATATATATACACACATATATGTACGCGAATCAATCGTCT
TCAGATTCAATCTTCATAATCTGGAGCTACTTTCCATGAATCTTCTTTCTCTCTCTCTCT
CTCTCTCTGGTCCCGCGAGAGACGATGATTCATGACACATCTTCATATAGATCTTTGTTT
CTATCGAGTTGAGACTAAAAAAATCTTAAAACCTTTGGTTTTGAGTCCTTCTCTCTCTTC
TACTCCGTAAATCAGATGGCACAATGTCGTTTGATTTTGCTCTTCGCTTCGCTTTCGTGT
CTCGCTGTTGCTATCGTCGACGCAAGTGCTGGTGATTCTGATCCGATTTACAAAGCTTGT
GTTGAGCAATGTGAGAAGACTGGATGTGCAGGGGAAAAATGCTTCCAACATTGTAAATTC
TCTTCTGATGGGGTCCCCATCGATGGTCCATGGTATCTACAAGAACCACTCTATCAGCGT
TGGAAACAATGGGACTGCCGCAGTGACTGTCGATATCAATGTATGCTTTCTAGGGAGGAA
GAAAGGAAGAAATTAGGTGACACACCTGTTAAGTATCATGGCAAATGGCCATTCAAGCGC
GTTTATGGAATCCAGGAACCTGTTTCTGTAGCTCTCTCTGCTCTTAATCTTGCCATGCAG
TTTCATGGTTGGGTATCCTTTTTCATCCTTGTTAACTATAAGTTGCCTTTAAGACCAAAT
AAAAAGACATACTATGAATACACGGGCCTGTTTCATATCTATGGGCTTTTAGCAATGAAC
TGTTGGTTATGGAGTGCTGTTTTCCACAGTCGAGATGTGGATTTGACAGAGAAGCTAGAC
TATTCATCTGCTGTGGCATTACTTGGATTTTCCCTCATTGTGGCTATAATGCGAGCTTTT
AATGTGAGAGATGAGGCTACAAGGGTAATGGTTGCTGCTCCGCTGATTGCATTTGTGACG
ACTCACATCTTGTATTTGAATTTTTACCAACTCGATTATGGTTTGAACATGAAAGTTTGC
TTGGGAATGGGTTTAGCTCAGCTTCTCATATGGGCTATCTGGGCCGGTATTACCCGCCAT
CCATCACGCTGGAGGTTATGGATAGTTGTGATCGGAGGAGGTATTGCCACGCTGTTGGAG
ATATACGACTTTCCACCATACTCAGGATTTGTGGATGCTCATGCTCTTTGGCATGCCACC
ACCATCCCTCTCACCTACCTTTGGTGGAGTTTCATCAGAGATGACGCAGAGTTCAGAACA
ACTACTCTCATCAAGAAGGCAAAATAGCATTTCCTTCTGTGATGAATTGTATCGACTTAT
GACATGTTTACCTATTTATTAGTTTAATCAAACATATGCTCTCTTTTTTTCTCGCACGTG
TCTGAATAGCATTTCTCCGAAATGGTTATCACGGCGAGTTTCTTCTTTTCAAATTCAGTT
TGTTGATGCTGGACGTATTGTTTGTTTTCACATGATTGTTCAACAGGTGTTGGCTAATGA
AATTTAAAATTTTCAGTTGTCAGTAAAAAAAAAAAAGTTTTTGCTGGTG
>TeaL_178103
TTCCAGGAATACGAGATAAAATGTATAGTGCTAACACAAACCTCACAAAAATTCCAGTTC
ATTCAAGTCCATCTAAAGCAAATGATAAAAATATTTACTACTTCAAATCACAAGTGATCA
AAGATCCAAATTATAAAAGGGTTCAAACTGTCTCAAAAGAGCAAGATAAAAAGGACTCAA
GAATTTACATATTTCAGCAAGTTTCCATGAAAGTCTTATTTACATAAATTAGCTCGAATG
CATTCAGATTGATCCAAATGTGTTCTCGCCGCTGTAGGTCATGTACAGGAAGCCATCTTC
ATCCTTGTTTTCCTCATAAATTGCAGACATCATGGCAGCAGTAGGTGGCAAAATGTTCTT
GACAAAGATAAAGATGGCCTTTTCAGCACCAAGTTTTATCCTCTTCCGGACCACATAGAC
AAACTGCCCAACAGTCAAATCAGCAGGTACCAGATATTTCTTCTTGTCAATGTCAGGGAT
GTCACTTCTTTCAGCTTTCTCCACAATAACCGGAATTCTATCCGGATACTTTTCCCTGAT
ACGAGAGGCTTCTGCCTGCCTCCTTTCGAGTGGGTGTTCCGACTTGAAGGAGCTCTTGGC
CATGGCGATTGATGATACAACGATCAGCGACTATTGCGATACTTGTGAAAGTGATGGAAG
CTAAAGAATATTAGGGTTTTTTTTTTTTTCTCTCTCCTGAAAAATCAAGATGGATGTCAT
AAAAAAGCGAAATTTTATAAGGCAGCTTAAATAGTGCTAAAATTAAGGCGAGTTTACATT
TATTTATTTATTTATTTCTCTCCC
>TeaL_178104
GCTTGCTGCTACAGCAGTCAATGCACCCATGGTTCCTGCTGAGGTTCTAAACGAGATGAA
ACCATTTGTTGTACTTGCTGAGAAGCTTGGCAGACTGGCTGTCCAATTAGTAGCAGGTGG
GAGTGGTGTGAAATCTGTAAAGGTGACATACNNNNNAATGCAGATTTCACTGCTAAACAG
AGAGGCCTTCGGATAGCTGAAGAACGTATAATGTTAGACGGTTCACTAGAAAGTCCACTA
GTGTTTGTCCAGGTTCAGATTGCAAACGTGGAATCAAAATTCGCCAGTGCAATTTCAGAG
TCGGGGGAGATTAAAGTGGAGGGTTGTGTAAAAGATGGGATTCCCCATTTGACGAAAGTT
GGATCTTTTGAAGTTGATGTGAGCTTGGAAGGTAGTATTATCCTCTGCAGCCAGGTTGAT
CAGCCAGGTATGATTGGGATGGTGGGAAGCATTTTGGGGGAGGAGAATGTCAACGTGAGC
TTTATGAGTGTTGGAAGGATTGCTCCACGGAAGCAAGCTGTGATGGCAATTGGAGTGGAT
GAGCAGCCGTGCAAGGAAGCTTTGAAGAGGATTGGGGAGGTTCCAGCTATTGAAGAGTTT
GTTTTCCTCAAGTTATAGTGTGTGGGTATCTACAACAGTCTGTTTGTTTTGTTGCACAAT
TTTGATAGTATTCGTTTGTGTTTCGTGATAGCATTAGTTTTTGCTATATAACAAGGGTAG
GACAAGACAGCCAATGTGTAGCAACTTTTCTTGATTGTGATCATGAGAGGCCTAGACGGG
TTTGGCAATGCAGGGTAGTCCGATGGGTATCTGCACATGTTGTGGTAGCTTTAGGGGAGG
CAAAAATAATTCAGAGCTATGCAAATTGTGAGTTTACTGTATTGAGTGGTGATTATTTTC
TTATCCTGGACCGAGAAATTGATAGGAAGAAAAAATATTGAGAAGTTTATTTTCTTATCA
TGGTTTCCTCGGATCAACCCTCTAAATTTTTACCTTCATTTTATCAATAAATGTTAAAGA
GCTATATTACATGAGATGTACCGTCTACATCTATATAATATACAAGGAAAAGAGTGTTTT
TAACTCATAAGTTTTGTGGGAG
>TeaL_178105
GCTTGCTGCTACAGCAGTCAATGCGCCCATGGTTCCTGCCGAGGTTCTAAATGAGATGAA
ACCATTTGTTGTACTTGCTGAGAAGCTTGGCAGACTAGCTGTCCAGTTAGTAGCAGGTGG
GAGTGGTGTGAAATCTGTAAAGAGGCCTTCGGATAGCTGAAGAACGTATGATGTTAGACG
GTTCGCCAGAAAGTCCACTCGTGTTTGTCCAGGTTCAGATTGCAAACGTGGAATCAAAAT
TCGCCAGTGCAATTTCAGAGACGGGGGAGATTAAAGTGGAGGGTTGTGTAAAAGATGGGA
TTCCCCATTTGACGAAAGTTGGATCTTTTGAAGTCGATGTGAGCTTGGAAGGTAGTATTA
TCCTCTGCAGCCAGGTTGATCAGCCAGGCATGATTGGGATGGTGGGAAGCATTTTGGGGG
AGGAGAATGTCAACGTGAGCTTTATGAGCGTTGGAAGGATTGCTCCACGGAAGCAAGCTG
TGATGGCAATTGGAGTGGATGAGCAGCCGTGCAAGGAGGCTTTGAAGAGGATTGGGGAGG
TTCCAGCTATTGAAGAGTTTGTTTTCCTCAAGTTATAGTGTGTGGGTATCTACAACAGTC
TGTTTGTTTGTTGCACAATTTTGATAGTATTCGTTTGTGTTTTGTGATAGCATTAGTTTT
TGCTAGGTAACAAGGGTAGACAAGACAGCCAATGCATAGCAACTTTTCTTGAGCGTGATC
ATGAGTGTCCTGTTGGGAGCCAGACAGGAGAGGCCTAGACGGGTTTGGCAATGCAGGGTA
CTCCTATGAGGGTATCTGCACATGTTGTGGTAGCTTTAGGGGAGGCAAAAATAATTCAGA
GCTATTCAAATTGTGAGTTTACTGTATTGAGTGGTGATTATTTTCTTATCCTGGACCGAG
AAATTGATAGGAAAATTTTTTTTTGGGAAGTTTATTTTCTTATCATGGTTTCCTCAGATC
AACCCTCCAAATTTTTACCTTCACTTAATCAATAGATGTTAAAGAGATGTACC
>TeaL_178106
ACCAAACTTTCCTCATACATAACTGCATTTAGCAAACTTTCCTCATACATAAATGAGTAT
TTCCACATTCAAAGCTGCAATTCATCGATCTACTCCTGTTCGGCATCTTTACTCTTCTTT
TTCTTCTTCTTCTTCCCAGTTTTGTTTGCCTCGTCATCACTCCCACCAGTACCCGTAGGC
AATACAGAGGCACTTCCATTCTGTGCGTCTTTGCTCTTCTTCTTTTTCTTCTTCTCAGAT
TTCTCCAAATCAGAAGTCACATCCTCATCACCCCCTTCTTTTTTCTCATCAATCGCCTCC
AATTTACGCTTACGACCCTCTTTGCCATTTTCCCCATCCTTATGCTTTTTCTTCTTTTTC
TTCTCTCCCTCCGCTGCCACCGCCTCTGTATTTGCTGGTTCAGTTGCAGCAGCAAGACCC
GCAACCATAGAATCACCTCCTGAGGGAAGAACCACATTCCTCATCCACTCAGATGGGGTG
TTCTCATTTGGTTTACCACGCTTATCCAACTTTCCCTCCGTAATCAGCTTCTTCTTCATA
GAAGCCCTTGGACCCAACCCCCATTTCCTTGGATACGTATCTCTATCCATCACTACCCTC
>TeaL_178107
CACAAATCCGAGATCCAACACACAGCAGAAGAGTTTAAGAAGCCATAGCAAAACTCTGCT
TCTCAAAGAAACATAAATTATAATAATGATGAATTAGCTGCTTTTACAAATTGAACAAAG
GTATGGAGGGGGAAAAAAAATAGAACACACCAGAAAAACAAGGGGAGAGAGAATTAAAAG
AAAAAAAGGAAAGAAAATATTTACATTTTTACCTAACATCAGATTATTTGCCAAAGCCTC
CAATGAATATATATGCTGGATTTCTTCCCAACTTGTATGACACCCTCAACAATGGAAGAG
GCTAAAAAGAATATATACCATACACTTGGAACACTGGGCCCCACCTATATTTCCCGTCAA
ACCCGAGTTGCATTGTTGACTTTTCAACGCAATGCCATGCCTCTCCGACGCCTCTGGACT
GGAAAAGCTTTCGAAGACAAGAATCAAAATGTCTATTCACATTGTGGGAGGCATTTCATC
AGCGTAGATAGAGACGCAACCATCGGCGGCACCGGCAGCGAGGAGCACATGGTAGGGATG
GAAGGTGAGGCAGCTCACAGAACCTATTTTCTGGCCCATGAGCGTTGGGGCATATCTTAT
GTTGCCTAATAAAGAACCCCCCAAATTGAAGACTTTGATGAACTGTTTGGCCGAGCCACT
AGCAATAACAGGGGCATGTCGATGAACAGCTAGAGCTGTGAGGGAGCCCCGGTGAGCGTT
AATGGTCAAGTACATATCCTCCTTCTGTCTGATATCGAGGAACTGAATGTCACCGGCTTG
ACATGCACTGACAATCTTTGAAGAATCAAGTCCAGGTTGAAAGCCGACCCCCACAACTCT
TTCTGTTCTCCTCCCGTCCGGCTGATTGTGTGGCCGTCTTGCGCATACAGGCATATCTGG
AGTTCGAATGTCGAACAATTTAACTGAACCATCTGCAAAACCAGCTGCAAATTGACTCGG
ATGAACTTGCGAAGCAGACAATGCTGAGACGCTGCAATCTGACGAGGACAGAATAGAACT
AACAAGCTGCTCTTTATCCAGGTCCCATACCATAATTGATGAAATTTCACCAGAAGCATA
CAGATTTCCAGACTGCTGCTGCCAATCCACAACAGCATTCACACTGCGTACACCAGGTCT
ATGACCTTGGATTGAAGAAAATGCAGTTACAAGTTTATGTTTACCCTTTAAAGTGTAATC
TTTCCACACCCGAATATTCCCATCAGATGAGGCAACAAGAAGCAAGCTGTCATCAAGTTC
ATTCACGAGGCACAGTTTAGATATTCCTTTGCCAGAATAGTCATGATTGTCAAAACTGTT
AAGCAGTGTAGTTTTCTCATAATCCCATATCCTGATTCGTTCAGTCTCATCTGCAGCAAT
AACGACTGGAGAGAAGGGTTGCACCAAAATTGTTTTGGCACCCGTTTCAAATTTTGTATC
CCAACTAGCAATTGGATTGTGCCATTTGTTAATAGAAGAATGCTGGCATTTTGCAATGAG
GTCTAGAGCATGTTTTTCACTCTTATCTCTTGTAGCCAATATTTCTTCAGCATCATCTAC
TGCTGTAAGCAGTGGCTTTGAAAAGTGACCACAACTCCAATTGTAGATAGTTGATTGTGG
AAGAAAACTACGCTCTGAAACCCCAGAAGCTCCATGAGAACCCAAAAGTGGATCAGCTAA
TCCAGTGTCTGGAGTATTCATTAGGTTTGGCCTAAACTCTAGCGAACAAACTCTCCGCAA
GTAACTCGGTCGAGGAGGACTAACTGGAGGAGTTCTAAATGTAAGGGGCAAATGTCCTCC
ATTCATATCAAGCCATGAAGATGAGCGGGCTAGGCCAGCCAGACTTGGAGATGGAATTGT
GGGTTCACCTGGCCGAACACTGCTGCTGGTGGACTTCACAGATTTCGTCACCACTTGTTC
AATCCCAATAATGGATAGTACACGGCGACCAAGGTTGGCTATACGTGGTGATGGATCCTT
AGCCAAGGTAAACATAGCCAATACACATTGTGAATACAGTGCACTGTCTAGAGGTCTTGG
CCTTGTATAGTTTACAAGCCCATTGCTCATGCAGTCATTGAGTATGCCAGAATCAGAATG
TTGGGATGAATCATCAGACGGTGGAGATCCATGCATTATTCCAGAAGTAGCCAGGGGGCT
ACTGGTGGAGACCCTCCCATCTCTGACTGCTGATTGGTTTTCTCCACCAACTCTCAACAG
AGGACCCATGTATTGCGTTGGAGTAGTGTAACCACTTCCTGTACCCTTGATGGCCAAAGA
AGGCAAGGAACTAAGCATAGAGTTCGACTGAGGTTTCCAATATGCTGCAGCAATTGACTT
CAAGTGCTTGTTGTGGCCAAAGGCAAAGCGTGCCAGAGCTACAGCAACCTCTGCCCGTAC
AAGTGGGCTTCCATCAGAAACAACACTTAGAAGGCTCTTAACAATACAAATCTCAGCTTT
AACTTTTTCATCATCATCAACGCCTTCATCTCCACCAACATCATCTCTAGATGAGTCAAA
TCCAACATCGACCAAAGTGCCCAGTGCAAAAACAGCCGATGCCCTCACCTCAGGTTGGGG
CTCAGAGAGTAGAGGTGCATATATAGCTGGGGCATCTGCCTGCAAACCTATTATCTGTGC
CTCTGTATAATCCTCCCACAGCTTTCCCAGACAGAGGCAAAGCCACTGAAGAAATAGCGG
TTCAGTTTGTCCATCATTTGGAGTTGAACTCTGAAGATGCTTCAAGCATACATGCACCAA
ATTAGCTTCAATACAGGCTTCCTGACCCCGACGGTGTCCATCTACAATAACAGCCAAAAC
AAATGCAGCCATTGCACGCTGTTCCGGATATGCTTCAACACTATCAAGAAACCTTATGAA
GTATGTGTGCCCCCCATCCTTCACCAAATCAACCTGGCATGACTTATCAAGTGCAAGGAT
CTTCGTCCATATAAACACAAGAATCTGCTGTAGTTCTGGAGTAATTGTTTGCAACAGCTT
TAGCACATACGGAAATATTCCAACAGACAAGGCCAGATCTACAGCCCAGGGCCCCATATC
AAGGAATCTTCCAAGAAGCACCAAAGCGCGAAACCGATGGCATTGACTAAGTAAAACCTG
AAGAACAATAGGCAATTGCTCAGGTGGTTTCTTATGTTGAGATCCATGATCAAGCCACAC
CTCAAAAGCCGTTAACTGTTCTGTGAAAAAAGGGCTTGACTGGAAATCTGAATTAGGATC
CTCAACCAAAGTTGGAAGCTGGGAAAGGCAGATTTCAGCAGCCATGTCCCACGCATCCCA
CATATGGTGCTGATGGGTCGGTGGCAAGATAGGATATGAAATCGGGGAACAATTTGCAGA
ACGCATTATTCTCTCAGCAAGTAAAAAGTTTCGGAATAGACTCGCAACTAACAGATCTTG
TCTGAACAGTCTCTGAAAAAGATCATGTGGGAGAACATTCCAAGCAATTGTGTCAGTCAC
TGCTGTAAAAATCCAGTTCAATTCCCCTAGAAGTGTTTTACGGTCATTTTGGCGGCCAGG
AATTCTATCTATAAGCGAATAATCAAGAGATTCACGAAGTAATGAACGAGTGCAGAACCA
TCTCAATGCCATTTTGATAGGCGTGGTGAGGCATGACGTGAACACGTCAGCAGGAAATTC
AGCACTCTGAGGAATAGTCTCATGTGCTTCACAGGCTGCAAGCAGAATACAATCTCTCGT
GGAGGATCCAGAGGAACCAGAAGTACCACATTCCTGCAGCTCTATGAAGGAGTTGACAAT
CATCCCCGCAGCAGAGCAATCAAAAACATATATTGATGGTGTCTTTAACCAGGAATCAAG
GTCACTGATTGGCAACGGGATATATTGTGTATAACTCTTATTGAATAGCCAAATTTCACC
ATTAGCAGTTGGCTTTGGCACACCATGTCCATTGTAATGAAACAAAACTCTTTCAGACTT
GGCATATTTGCGACACGTAGTACAAAGTTTCTTCACTTCTTCCACGGTGGGATCTAATTG
GATCTTGTAGCGAGCCCTTGGTTGCCACCTCTCATACTGAAGACTCAATGTTTTCCCAAT
TGTTTCAAGTGCTTTTTGAGGGGCCATAGAGAATGGATCTATCCAGCACTCCATTCTGGC
ACAAGGAGATATCTTAATTACATCTGGTGGATCAACGCTAATGTTTAAACAGAGAACAAG
TGCAACACATCCTGTTTTCATTCGGTCCTTCGGCCGCCATTTCGAGACCAACCCACTATC
AGACGGACCAGATGGAACACAATCCTCGAAATCTTCATGTCGAAAGTCACAAAAAACGAT
AGTCTGTGGCAAATAAGCCATGCTGGTAGCAGTGGAAGTGGTAGCACCATTGCCATAACT
ACTGCTCGCAGCGTCGGGATCCCTATCCCTTCTTTGCCCAACCAAATCCACGTCTTCAGC
ATTCGAGCACTCGTCCAAGTGATTCGAAACAGCCACCGATGATTGCGAAAATCGAGACGC
CATCAAATCTCCCAATGCCATTCAAATCTCAACCCTTCCACCCCCGAAACCTACACACCG
ATATATATATATATATAGCAAAAACTATCAACCTTGCCCTAATCGAACCTTATCGTTACA
CCATACACAGCAAGAACTCATACAAGGTATTGAGAAAATGAAACCCTAACGATCGAAAAT
CGGAACTTTGAAAGGCTGGCCGACGAGAGAGAGGGTAAGAGAGAGAGAGGCTCCGTCTAA
TCAACGAAGCCGCTAAACCAGCGGCGCATGGAGATTCTTCTGAGGAAGGAAAGTGGATCC
AGCTCCGAAAACCCTAAAAACGCTATGTATAGACGAGTGTGGCGGCTCTGAAAACCCTAG
AAACCCTAGACGATGAAGAAGAAGATGATGGAGGCGCATAGGCTTAACCCAAAAGGTCAG
GGTCGGAACTAGTGCATTTTTTTATTATTATTATTTTTT
>TeaL_178108
TTATTATTGTTGTTGTTATTATTTTATTTGGTGATAACTAATGATGGTGTTCACCATTTA
TCTCCGTCTGTGATTTTCACATTATATTGTAAAATGTTGAGACTAAAAATTTTTAAGGTT
AGAGATTTGAGTTCATCGTCATTTTTCTTTTCCCTTTCCTCCATGTATACCGAGCATATC
CCCTAGAACCTGGCCATAATGGCCTCTTTTTATTGACCTATGGCTGTAGCTAGAGCAGGT
AGGCGGAGTAGGGTCCACATCATTTTGAGCTGACTTTTTACCTGCACGTTTGACATTTGC
CGTAAAGATTGAAATTCTAAGTGGAAACTTCATAACCAAAATTTTCAAGAGATGACGAAT
GCAGAGCAAAAGTTAAATTTGGCAGCTGGTTTGACGCCAATAAAATAAGGAAAATTAAGT
CAAAAAGTTTTTTGTACAAAAAATATTAATAAGAAAGCAAGTTTAAGAAAAGTACTTTTA
TCTTTTGAGAAAAGTTAGATGCAGACTACTATGACAGAATTTGAATTGGTCAAAATTCGT
TAGAAAAAAATTGGCAGAAAATACAGAATAGATGGTGAAATTTTGGGAAAAATGATTTTT
TCATTAATTTGGTGGTGAAAAGTCTACCAAATTTTTAAAACTTTGGCTGAGATTTGGAAA
ATTTTGGTTAAAAAAAAAAAAAAAATTCAGAAACCTTTTTCTGTCATCTCAACCTCTCAA
TCATTTTTTCTCTCATGGCCATATATCCTTTTTTTTTCTTTAATACACGGCTACTAAATT
ACAATAAAATATCAAATCATTCTAAACTCCAAAATTATTTTCAAAATATACAACCAAACA
AACCAAAAAAATTTCTAAACTCTCTCTCCCAATTTTTTTTTTGAAAATTTATCTCAAAAC
CCAAACCAAACCCAGAGTCTTTTTTTTCTTTTTTTTTCCTAATTTTTTGGACAACCAACA
AAGAAACATCAACAACCGACCCTGGCATCGATGATGCCATGGCAATATTTGTGGCATTGC
GATCACCAGAAGTGGAAGTGATTGGACTCACAACCATATATGGAAATGTCTGTTCAACAC
TCGCTACAAGAAATGCTTTGCATTTGTTGGAGGTTGCAGGGAGGACTGACATCCCAGTGG
CTGAAGGATCTCATGTCACAATCACTAAAGGTACAAAACTCCGTAGGGCTGATTTTGTAC
ATGGCGCTGATGGACTTGGCAACCAAAACTTTCCCCCACCAGAAGGAAAGCCAATTGAAC
AGTCAGCAGCTGCTTTCCTCGTCCAGAAAGCTAACCTTTACCCTGGAAAAGTCACCGTGG
TGGCCCTTGGCCCTCTTACAAATATTGCATTGGCTATTCAATTAGATCCTGCATTTGTGA
AAAATATTGGGCAGATTGTTGTTCTTGGCGGTGCTTTTGCAGTAAATGGAAGTGTGAATC
CAGCAGCGGAGACCAATATTTTTGGGGACCCAGATGCTGCAGATATTGTATTTACAAGCG
GTGCTGATGTTTTGGCTGTTGGGATTAATGTTACACATCAAGTTGTTTTGACAGATACTG
ATCGTGATAAGCTGGCACAATCTGGTGGAAAATTTGCTCATTACCTGTGCAAGATCTTAG
ATGTGTACTTTTCGTATCATCACGATTCTTACTGCATGAAAGGTGTTTATCTTCATGATC
CGACAGCCCTTCTTGCAGCTGTTAATCCTTCATTGATCACTTATACAGAAGGTATTGTTA
GAGTCCAGACAATTGGCATCACAAGGGGCCTCACATTATTTTACAACAAACAGAAAAGAT
TTGTCAGATTCATAGATTATGCAGCGACTGGATTCATTGATGTTAACTGCTTCTGATCGT
AGTTGTCAAAATCAAGTCATACTTGGCCACCACCGATGGTTGGAGTTTCTGCATAATATC
GATTCAGAAATAATATGCTTCTACATGGTTGGGCACATGGTGGTTGTCTATTATTATGTT
TGGCTTCTGTTTGGAAAATTTGCCAGTCTTACTGCATCCTTGAATGAAATTATTGTATTT
CACTACTTTGTAATAAAGATGATTGTGTCTTCAAAAACGTTTGCTTAATAAACTTGTGGG
GCTTCTTTTTTTTTTTGTTGGGTGAAATGTGAGAATTTGTCGGGGCATTCCCTAAGCTAA
CAATTACAT
>TeaL_178109
ACAGCATATACTTTATTCACTTAAATATTTGTTGACAATACATAACATTTTTTTTTCCAT
ACACAAAAGGTCATAATTATAATCATCCCAAACATGTCTCTTGTTATGTTTACAGTTGCA
GTGAGAGATAGAAGGAGAGAAGCTTTGAATGAGAATTGGATGGAGATGAGAATGGAAGAA
AAAGAAGAGGGAAACAAAGATGATTAAACTTTGGTTCCATTCACCAACAAACAATGTGGA
ATGTGGACATGGCGTGTGACTTGTGAGTCAAGTGTCAGTCATGCCAGCAGAGAAGGATTG
CTACACATCTCCTCATAATGTAAAGCCTAGCTCTTTGTTCCTTCATAAACCTTCCCACTC
CTCTGCTTCTGCTTGACAACCCTTTCTTCTTCTTTGAGTCTTCCATATCTTTATACATAG
ACATGTTACCCTCTTATATTCTTATCACGAGAGAGAGAGAGAGAGAGAGAGAGAGAGAGA
GAAACGCAGCGATCTCTCTCATTTGCAAAATACAACCAAGTTGGAAAATTGTTTCTCTGT
GAAACCTTCTCAGCTCTCTCTAGAACACTTCTTCTTCTTCACGTAGATCTACTTCACCTG
CTCTTTTTACTACGATCGCAGTACACATTTCTCCGATTGCTCATTGTTGCTGTTCCAGGG
TTCAACCAATTGGGTTCAATTCATGATCTTGGGATCGTGAAAATGGATTCGCAGCCTTCC
CAATCGGGAAGGTTCTTAGACCATAGTAGTAGTAGTAGTAGTTACAGTGAGAAGGGCATT
CACCTTGGCCGAACCAGTTCGTCCCCGTCCAAATCAATCTCCGATGGCAGTAGCCAAAGC
TTAGCTTCAATTCTTAACAACCCTCATGTCGGCAAATCCGGCGTTTATGGCTCCGACGCC
TCGTGGGTCGGGTGGTGGTCGTCGTCCACTGCCGTGACTGCTTCCGAATTCGCGCCTTTG
GCGGCGAACAAGGTCGGCTCAGAAGTGAGCCGATCTGATTTTCAACAGTATTTGGCTTCG
ATCTCGGAACCGTATGGCCGATTTGAGGACATTCGAAACCATAGCAACAAGGAAAGTGTT
GATTTGGAGAGCATTGGAGGTCAGGGCGAAGCGTTGGTGGCGTGTCTGCGCGAAGTCCCG
GCATTGTATTTCAAGGAGGACTTTGCGTTGGAGGACGGAGGCACTTTCCGGGCGGCGTGT
CCCTTCTCAACGATGTCGGAGAATTTGGTGTTGCAGGAAAAGCTGTCCCAATATTTGGAT
GTGGTCGAATTGCATTTGGTAAAGGAGATTTCACTGAGGTCCAATTCATTTTTTGAGGCA
CAGGGGCAGTTGGAAGATTTGAACGTGAAGATTGTGGAGGGATGTAGTCGGATCAGGGAA
CTGAAGGAGACCATAAGGCTCTTGGATGCGGACTTGGTGGATTCCGCCCAACAAATTCAC
GACTTGAATGCTACAAGGAGTAATTTATTGGCTCTGCAACAGAAATTGAGGCTTATATTA
TATGTCAACCAAGCTCTTTCAGCTCTTAAACTGCTTGTTGCATCCGCAGATTGTGCTGGG
GCATTAGACGTCACTGATGATTTGCAACATTTGCTGGATGGTGACGAGCTGGCTGGTCTA
CATTGCTTTCGTCACCTTCGAGATCATTTAGCAGCTTCAATAGATACCATAAACAGCATT
CTTTCAGCAGAATTCATGCGTACATCTATACATGATGCTGGTAATATAGATGCAGTAATA
TTGTCAAAAGCAAAAGCAAGGGAAAGCCTACCCACAAATGGAAGAGATGATGAAATTAAA
TTAGATGAAGAAGAAACCTCAAGTTTTCGAGATCGACTCCTACCTCTTATAATCGGGTTG
CTGAGAACAGCAAAACTACCGTATGTGTTGAGAATATATTGTGATACACTTACTGCTGAT
ATGAAAACTGCTATCAAGACTGCAGTTGCAGACCTCCTTCCTGTTCTTCTCACCCGACCT
TTGGAGTCAGATTTTACACCAGGAGAACGAATGGTGGATGCAGATGGTGGTGGCTCATCG
CTTGCAAGCAAGTTAAGGAGCTTGTCATCTGAAAGCTTTGTTCAACTTTTGGCAGCTATT
TTCAATATTGTACGGGCACATTTAGTGCGGGCCTCTGAAGTAAAAAAGGCCGTTGAGTGG
ATTATGTGCAATATTGATGGTCACTATGCAGCCGATTCAGTTGCTGCTGCAATTGCACTG
GGTGCAGCGGTTGCAGAAGCAGCTCAAGAAACTGATGGTCAAGCTGGTTCCTTTCTGTTA
TATTCTCCTCAGAGGAATGCTGCAAAGATGCCTTCAATGCAAGGAAAGGCAAATAATGGA
GCTAATTCATCAAATGTGTCAAAGAATTTCAGAGCTGATGTTTTGCGAGAAAACACAGAA
GCTGTGTTTGCAGCTTGTGACGCTGCTCATGGAAGATGGGCAAAGCTTCTTGGGGTCCGT
GCTCTTCTTCATCCTAGGTTGAGATTGCAGGAGTTCTTAGGCATATATAATATCACCCAG
GAGTTCATAACTGCTACTGAGAAGATTGGTGGAAGGTTGGGATATAGCATTCGAGGAATG
CTACAGTCACAGGCCAAGGCTTTTGTTGATTTCCAGCATGAATCTAAGATGGCAAAAATC
AAGGCGGTACTTGACCAAGAAACTTGGGTTGAAGTGGATGTTCCTGATGAATTTCAGGCC
ATCGTCACTTCTCTGTTTTGTTCTGAGCCTTTAACTGCTGAGCACACAGATGATGGTCAA
GATAACACTGCACGGGTGAATTCTTTGCCCGTGATTGAGCCAACTGAGAACAATAAATCT
GATGTTTTAACTTCTCTGGGTCAGAGCAACAGCACTAACAATAAGCAACGTGGAAAATCT
TCCTCTCAAACACTTTTATTCAGAGGTGTTGGTTATCACATGGTAAACTGCGGCTTAATT
TTGCTGAAGATGTTGTCGGAGTACATAGATATGAGTAATTATTTGCCAGTGCTGTCTTCG
GAAGTTGTTCATCGTGTAGTTGAAATCTTGAAGTTTTTCAATACAAGAACTTGTCAGCTT
GTTCTTGGTGCTGGTGCCATGCAGGTGTCTGGTCTGAAATCTATTACATCTAAACACTTG
GCGTTGGCAAGTCAGGTTGTCAGTTTTACATATGCTATTATTCCTGAAATCAGGAGGATT
CTGCTCAGTAAAGTACCTGATACACGAAAGGCATTACTACTGTCAGAGATTGATCGTGTA
GCGCAGGATTATAAAGTCCACACAGATGAGATGCATACGAAGCAGGTTCAAATAATGAGA
GAAAGGCTGTTGATTCATCTTCGTGGTTTACCACAAATTGTTGAGGGCTGGAACAGGCTA
GAAGATTCTGATTCACAGCCTAGTCAGTTTGCGCGGTCCCTCACAAAGGAAGTTGGCTTT
TTTCATCGTGTCTTATCTCGAACTCTACATGAAGTAGACGTGCAAGCAATTTTCAGGCAA
GTTGTTATAATCTTCCACTCACAAATTTCGGAAGCATTTTCCAACTTAGATATTAGCACT
CCACAATCAAAAACCAGGCTGCATCGGGACGTTCAGCATATTCTTGGATGCATCCGGTCA
TTGCCTTCTGATAATATAAGTAAAACTGATATCCCGAACTGGGGGCAACTTGATGAATTC
TTGGCACAAAGATTTCCTCCTGAAGCTGATTAATAGTTATTTATCTGAAGTAGCAAATTG
GTTATATTATTTCTCTAATGAAAGGCTAACCAGATTTGATGAGCATGTTAAGGGGATGAT
AGAAGCAACCTTCAAAATGTGCTTGTACATTGTGTGATTGATTTCAGGTATTTGCATTAT
TGCTCATGGGGTGAAGTTCTGTATCACATTCAATGTTGTGGGGGAGAAGGGCCCTTTACA
CAATTTTTGTAGCAGCCATACTGAATATACAATATGTAATGAATAGGGCCCTTTACAATT
TGTTATTATGATTGTAATTTATTGGTTTAGATGAAACCGCTCTTCTTTTCTTTTCTTTTT
CTTTTTTGCCTTCTATATTTTGCTTTCCAGGAGGCTTAAATCATTTTTCAAATAGAATTG
TATCAGTGCTTGCTTGCTGCATAAATGTTTTTCGAAGTTAAACTGCGGGTACTACAACTT
TGAACATCGGATCCAAGTACTTATCCATCTTCCATGAATTTTGACTTGTATGCATGAGTA
TCTCATTTGGACATTTTCTATATGAATTCTGAACCTTGTGG
>TeaL_178110
TTCTTCGAATTACTCTGTTCCACCGAATCAACAACCTCTTCATTATCAGCCTCCTCACTC
TTCCTCTTCTTCTTCTTCTTCTTCGAATTACTCTGTTCCGCCGAATCAACAACCTCTTCA
TCATCAACCTCCTCACTCTTCCTCTTCTTCTTCTTCTTCTTCTTATGCTTCTTTCCCACA
CTGTCCTCTTCGTACTCTTCCTCTGAGTTGTGCTCGTACTTCAAAGGGTGATCTTGGACA
TTGTTCTTGATCTCTATGTGATCGAACTTGGAGTTCTTGAGCTCTTTGTGGAACTGAACC
AAAGTGTTGAACGAAGCCGAAGCGCGAGTCAGGTATGAGAACACTGCTTGGGAACCTCTG
GTCTCAGCGGAGACGAAGTTGGAGAGAACTTTAGCTGATTTGGAGAGAGAGATTGTCTTT
GAAAGGGAGTAGCTGTTGGGGGAGAGATCTGTACCTCTGTCTATGTGATAGATGACGTAT
CTCTTCTGCATGAGGAGAGAGAAAGAAGAGGTGCGTGGCTCTCAAAGTCACGTGACCACG
TGACTTTCCAGCTCAGTTGGGGGTCGTGGGGGTGGATTTCACTGGGGTCGAAGTATTTCT
GAAAACTAATATATAATAGCAATAGTAGGTATGATGAAAATTTTTTTATAAAAATAATTA
TGAAAGTTTTGTAATTTTTAGATTACACTTAGAATAAAACACCACACACTAATCAAGGTA
ATCTAAGGATCATAAATTTTTCATGATCATTTTCATAAAAAA
>TeaL_178111
GGTGAGGACAGAATGTGACCAAGTAATTGCCACCACTGCAAGTAGCAATACTAGTTGGAT
CATCATAAGCATAAGAATAAGCCCTAGGACAAGCCGCCTTAAAAATCTTCGAATAAGCCG
TCGGCTTACACGACTGAGGACTCCCAAAGCTTCCCGTACAGCAATACCTCGGCGAGTTAA
ACGCTGAGCACGCGCTCTTACACGCCACCACGCGCTTCTTATCGTGCGACCTCACTTGAA
GTCCCACCGGGCACATCATATTCAAGTCGCTCACGCACCCAGCCGAGCTGCATTTCCCGG
AGCCTTTAAACGGCGTGATCGAGATAGCCAGATTGTAGCCGTCNNNNNNNNGAACTGGGC
GAGGGTGGCGGGGGGGGAGCCGCCGGCGCCGGAGCACTCGAGGCGGCCGCCACAGTCGCC
GGTGGCGCAGGAGAAGCGGTTGCCGGAGTAGGTGCAGTGGGTGCGGGCCCAGATCCGGCC
CGACCAGTGTTGGGTAGGAGCCGGAAAGGACCGGTGGGTGAGTTTTTCGAGGGCGAAGCC
GCCGCGCTCGAGGACGGGGTGGCCGGAGTTGGGCTGGATGGCGGGCCAGATGGTGAAGGG
GCAGTTGTTGACCACGGTTAACATGAGCCTTGGGTACTGGGCGGTGGTGAGGGTGCACAG
GATAAGGAAGAGAGACAGCGAGAGGAGGAGAAGAGAGAAAGAAGAAGACATTTTGTTGGT
TTTCGGTGATGACGAGAGGACACGACTTTCGAGTGTGAAGTTGATGAAGGGGCTATGGTC
TGTACTTATAGGCGCGACGACAATGAAATCATATACAAATCTACATTTTGTAGATTTGGA
TTTGACATCATAAATACTTTTTCATCCTTTTATTTTTTTTAATTATATTATTTCTTGATT
TTTTTACATATTTTTTTTATAAAAAGTTACAAAAAATTCGTTTTGGGAGTGAGTTGATTT
TTTTAGTTATTTTAATCTGAGATTAAAAAGTCTCGTTTAGAATTTTTTTTTTAATTTTTT
ATTAAAAAAATAATGTAATAATTATAAATTAGATGTGATATTTTATCTTATTTAAAATCT
ATTTTGCTTTTTTATGATTATTTTAACCAATAAAACCCAAATCTCAACTTCCTAAACAGA
AACAAAGCATATTTATTTAAATCATTCTACAGATGTACTTATTTTAAAGTTTTAAATAGA
ACACTGGTGATGTGGCACTGAGTGGGACTCACATGTGATGTGATGTATATGTTTATATAT
TGAGACAAGTTATGGATCATAAAATTTTTTTTATGAAAATGATCATG
>TeaL_178112
TCCTAGAAAGTAACATCGGCTTGCGGCGAGAGAGAGAGAGAGAGAGGGGCGATGTCCGCG
TTGTTGAAGCAACGAAAACGGAAGGATAGAAGGAGAAGAGATGGGAGTGAAAATGCAAGA
TCTCGAGGGCCCAAAGAAATTTCAGAATCATCTGGTCCTCGTCCTCTTCTTCAATGGTCG
TTTTGTTTTAACGGACAAACTGGAGCTAGAAATTTTTTTATATCTAAATGGTTCGTCTTC
AGTATTTCATGGGACGATTTGAAGGAAGAGTTGCATAGGAGGAGAAGACGATTTCAAAGT
GTTGTAGGAGACATTGCCTTTCAACATGATCGTCGGCACGATGGAGAGCGTCGACCGATG
CTGTCTCCAATCCAGATCCATGATGACTTACTCCCCTTCTCAATTTCGGGCACCTGCTGG
ACTGGTGATATTTCTTTGTGTCAGTCTCGGGAAGTCCGCTATTTTGATATTAATCGTCCC
ACGGAGGGCTGGAAGGAAGCTCCTCCCATGATTAATCCCAGATCAGAAGCTAAAGTTGTG
GCTCTCGATGGCAAGTTATACGTCTTTGGCGGCTCGGATTGTGGTGGTGATTGGGCTGAG
GTTTTTGAGCCATGTGGGCCTGATGGGGGGGGTCAGGGTCAATGGACAGCTCTACCTTCA
CCCCCATCTCGTCGTCTTCCTTTGTCTGATTGTTTGTTTGCTGCTGCTGGTTCCCCAAAG
AATCAGAATCAGAAGATTTTGGTGGGTTCACAACACCCTAGTCTTGTCTATGAGTTTGAT
GTTACTACGCAATGTTGGGTTCGTCTCAAGTCTGATATGGGTTGTTACCTTCGCCTTCGG
TGCAGTTTCTGCCAACCTGTGCTAGTTGACAATACATTGTATTGGGTTGATCGCGAGCTA
AATGCTTACGATCTCACTGAGAAGATATTGTTTTCAGGGCCCATAGAAGATTTGTTGATT
CATGTGCGACTACAGTGTGATGGTTATGATTTTAGGCCAGCCTTTCTTCATTTGGCTGGT
CAGTATTTCTGTTTGCTTTGGGTTGTTCCTGATGAAAGCTCGTCCAACTCCTGCCTTCAC
TGCACGATATTCAGGGTTTCTAAAACCACAGACCTCGATTGTCGCAGAGGCACCCTGAGT
GCTTCTGTTTTGTCTTGCCGCTCTTATCTTCTCGATCGTCATTTGAATTTTGTTGGTGGC
CTGCTGCTCTAATCCTGCGAATGGATTGTTGCTGGCAGAAGGGGTGGTGGATTTTGAAGT
GCATCCAGAATTTTAATCTTGCTTCCTTAATTGTCTTTCACATATCTTTTTTAAGGCTAA
CTCTTACTGGGTGTCGCTCACTTATTCTGGGAATCTGTGTTAAACCAATATTAGTATTCT
GGCGAGTGTGAAATTAACATTAGTATTCTGGCCTTATGGAGCCATGCTAGGTACCAAATG
CTGCCTTTGTTAAAGTTGATCTATGTTTTCTATGGTGCAGCACTTTGCATTGCATATAAT
ATTATCTTTAATTAAAGAGATGGAAGTTGTCGTAATCATAATCTCATGTGTATTTCTTGT
GTTGTTACTATAGTCTATACTGAAATAGCGGCAGCAGGATTATACAGTTTTCCAAGTTTT
ATATATCATGGGAATCGTGTAATGATTGAAGTTTGAGGCAGGT
>TeaL_178113
TCCCAATTCAATTAAATCTTTCAATATATAGTTGAATTTTGACCATCCCCTAGTACGAAG
CCAACACAAAATCACATCAACCATATTCTAAGGCTTTTGTTTAACAAATTATGTGATAAT
ACAAACTTCCACTTCAAAGGCCTAATCGGGCATATAGGAAACAAGAGAGAAAACTTAGTT
ACATGGTGAGTTGTACAAAAATATTATGTCCTAGTGAACTACAAATTTATATAGGGACAT
GATGTAGCATTACAGAAGATAACAAAAAAACAGGTATTTATATATGTCCAAGTGAAGTGA
AGATTTATATAAACATATGATAGAAGTTATAGCACACAAAATTCTCAAAAAGGCAGCGAC
TGAGCTGGTTATTTACAAGGAAAAACTGTCCATCAATACTGGATTGAATGTTCAGCGAGT
CATTTTTTTTTTGTTTTTTTGGTGTGTCAAATGTTGTCCATGTTAACTCTCACGATCCAT
GCCTCCGAAAAATGGAAGGCTCTTAATTCTCTCCGGCTTGACACAATCTGATTGGGCCCA
CCCGATTTTCTCGTTCACATTGTCATATACAACCAATTGTCCTCGCAATGAGATATCTCC
GATTATAACAGTGGAACCATCATGTACTTTGCTTCCATCAAGGATACCCAAGCACGCATT
GCCTTTATTATTTACGATCAAGTAACCCTCCGGCATAATACGAAGCTTTCTGGAGGCCAT
CCACCATTTGCTTCCAAATTGAAGGGTCAATGGTTTAAAATTTTGCTTGACATCTGAAAC
AGATCTTATTGGGAATTTAGCTCGCCAACAAATGGGCAACGTAGTGTCGGATGCATCCTG
GATGAGGCCTTCACCAGAAACATCATTAAGGGAGGCAACCAAATCAGAATATGCTTGATT
TGTGAAGTATGTATAAGAACTGCCGCTATCAAAAATTACCCGTGCTAGTCCATCAGACTG
ACCACCTAAACTGAGTTTTTTATTTCCATAACTCATTTTGACGACCTCTGTCTGATAAAA
GTTCGTGGAAGGGCTGTAAAGCATGGGGATCCATGTCATTTGCCAGTAGGGGACAAAGTC
ATCACCCAAGAACATATATCCACCACCTCCTGAATCAGTGGTGAGACAATGGCCTACAAC
ATTGTTAATGATTCCCTGACTTGCCAATTGAGAAGGTAAGCTAACTTTAGCCCTGCTAAG
CCCTAGAATTCCATCCGTCATTGCCAATGAATTTAGGAGTAAGCCTTGCTGATCATATGC
ACACCCAAAAACGACACTCGACTGGGTAACTGATCCATTGGCAACTGTTAGATGGAGCTC
ATCCCTTGTAAGAACCCCAATGGAGGAGCTTTGATCTGCATATTCTATTTCATAATCACA
CTGCAAACATGTTTGACAATATGTCTTCTGATTTCTCTGAACTTCAAAACACAACGAGTC
CTTGGAAGGTATGATTTGGCCTTTCGTGGGTTTGTACAAAGGGTGCGCTCCCTTAGCACA
ACTAGAGCATGGAGCATCACATTGGATCCATGTTAAGTCACTCCCAGTATCCACATCAAG
AAAATAATGTTTTGGAGGACTCCCAACAAGCATATGTGTGTAATACAATCCATCTGGATA
AATATTTCCCCTAACAGGTAAATTAGCAGTTGAACCGATCTTCAACGAGCTCGAAACAAA
TTTAGAGTTCGATTTGTGTCTCATTCCATCATCAATCTGTGACACAGAAACCGCCGAATT
CTTCCTCACAAACTTCCCCAATTTAAGCTCAATATCTCTCTGTGACATCTCTCGAATACC
CAATTTAGGATACAAAGGAAAGATAAAGGAAGTGGGTTTTTCGCGATCTTCATTAGAACT
GCTTAATTCTTCATAAAGGGTAGATGGAGAAGAATAACGCCACAAAATTAGAGCGATTAG
GAAGATACCCAGAAGACTCAATCGAATTCTTCTAGTACCAAAGAGGGATCTTCTGGGTGA
GAATTGAGGAAGTTGAGGGTTTGGTGGTGATTGAATAGGAAGTAGTGGTGGTGGTGGTGG
TGGTGGTGGGGATTGGTGGTGGGGTTGTTGAGATTGAGATTGAGATTGGGGTTGGGGTTG
AGGTGAATCATCAGAGAGAGTGAAAGCTGTTATGGTTTTGCCAAGAGAAGGGTTATCAGC
AGGAGGGAGTGTGATTATGACAAACCCTTTCAATTGGGGAGATTGTTGGCCAGACTCCAT
TTTTCTCACTCTCCCTCTCTAAAAGTCTCTCAATTTTGGATCAGATGAGAGAGAGAATGG
AGAAGATGAGGAATGAATAGATGGATGAGTGCTCTCTTCCTCTGTACTCTTAGTTCTCCA
TAGTCAATGACTGGTTGGAAGACTTATCTTTCCCCCCTCTCTCTCTCTCTCTCTCTCTCT
CTCTCTCTACAAATCCTCCTTTTTCTCTGTATATTCGAACCTTGAGATAATCCACCGCTG
CCCTCTTTTTGACAACCAGATTGAAGATGCGAGGGGCANNNNNNNNNNNNNNNNNNNNNN
NNNNNNNNNNNNNNNNATCCACCACTGCCCTCTCTTTCACAACCAGTTTGAAGATGGGAG
TGGCAGAACAGTTCTAACATGGAGGAGGAAACACTGCTGATAGGAATGGACAAGAAATGC
AACAGGGTTAATTGCTCCAACTATTGCCGCGGGTTTAGGTGCCTTAACACATACATTGGG
CACCCTCGTCCCTGTGATAGGAGCAAGTGGATTTGCTACAGCTGCAGCTGCAACTGCTAT
AGGAACTGTTGTCGGTAGTT
>TeaL_178114
CTCTCTCTCTCTCTCTCTCTCTCCTATAACCATGGTGAATCTTTTCTTGTTCTCATCTCT
CTCTCATTTCTTTCTCTCCCATACCCTAGTAGTACTTATAGTAAGAGCCCATGAAAGGCT
GAGCTAGTGGGAGAGAGAAAGAGAGAGAGAGAGCTCCAATGGAGAACAAGTGTGGGTGTT
GGGCAGTTCTCAGGCGCAGTGTTAAGCCCTCCTCCTCCTCTGCTTCCAAAGACTCTCTCA
AAACCATGCCCAGAACCAGTCTTGTTTGTGACACAGCTACCGAGACACGATACCTAAACT
CCAGTAACCGGGAGATGTGTGCTCCCAACGAACCTCAAAACTCTTCTGATAATCCCAATT
CACTGCCACTAGAAAGCAAAACTCCATGCCAACTACTCCAATTCACTTTCCAGGAACTAA
AATCAGCAACTGGAAACTTCAGACCAGACAGTATTCTTGGGGAGGGCGGTTTTGGGTACG
TCTTCAAAGGATGGATAGAGGAAAATGGGACCGGCCCAGCAAAACCTGGATCAGGGATTA
CAGTTGCGGTCAAGAGTTTAAAGCCAGATGGTCTCCAGGGCCATAGAGAATGGGTGGCTG
AAGTAGACTTTCTTGGGCAGCTTCACCATCCTAATCTTGTTAAACTCATTGGGTACTGCA
TCGAAGATGATCATAGGCTGCTTGTGTATGAATTCATGACCCGCGGAAGCCTTGAAAACC
ATCTTTTCAGAAGGACCATACCTCTCCCATGGTCCAACAGAATCAAAATTGCACTTGGTG
CAGCTAAAGGCTTAGCAATTCTCCATAGAGGCAATGAACCTGTCATATATAGAGATTTCA
AGACATCTAACATTTTGCTTGATTCGGGATATAACGCGAAGCTCTCAGACTTCGGTCTGG
CTAAAGCCGGTCCTCAGGGAGACAAAACTCATGTTTCTACAAGGGTTGTTGGGACATATG
GATATGCTGCTCCAGAATATGTAATGACAGGACACTTGACTTCTAAGAGCGATGTTTACA
GCTTCGGAGTGGTCCTTCTTGAGATTTTAACAGGCAGGAGATCGATGGACAAGAAACGCC
CTAGTGGGGAACAAAATCTTGTTACCTGGGCTCGCCCATATTTAGCTGACAAGCGAAAGG
TTTACCAACTTGTGGATCCTCGCTTAGAATTGAATTACTCCGTAAAAGGCGTGCAAAAAG
TTGCTCAACTAGCTTACAACTGCCTCAACCGGGATCCAAAATCGCGCCCGTCAATGGATG
AAGTTGTGAAGGTTCTCACACCATTGCAAGATCTCAATGACCTCGCCATATTATCGTGTC
ACGCTCGGTTATCTCAACCGGGGAGGCGAAAGAAGAAACTGAATGAAGCTCACCAGCGCA
GCCATAGCCAATCAAAAAGCATTCGAGACTCTCCTGTGCATACTAGTAAGCAACATTGTA
AATAAAGGCTAAGTCAGTTTTTGCCTTGAAACCTAATATTTGGATGAAATTTCAATGGAA
ATGGATTGTGTGGTGCCAATAGTTCAAGTTTTTGTTATAATTTTTTGGGTGTTTGAAATT
ATACAGAGCCAAGGGACC
>TeaL_178115
ACGACGAAGAGAATCGCCGGTGAAGACATCGTCGACTCCTGCCCCCCCTTCTCTCTCTCT
CTCTCTCCACTCGCTTGTCTGTCTCTCCTCAGTCTTTTGCTCTCTTTTCCTTCCCTTTTC
TCACAAGCATGGTAAATCTCTTCTTGTTCTCATCTCTGTCTGTCTCATCCCAATGTAATT
TTAGTAAGAATCAAAACAACCCATGAAAGGTTGAGGTACTTGCAAGCCCGCTGCTTCCAA
AGACACTCCCAACACTATTCCTAGAACCAGTCTTGTTTATGATGCAGCTACTGAGACACG
ATACCTAAATGCTAGTAATCGGGAGATGTGTGCTCCCAATGAAGCTCAAAACTCAACTGA
TAATCCCAATCCTCTGCCATTAGAAAGCAAAGCTCCTTGCCAGCTACTCCAATTTACTTT
CCAGGAACTAAAGTCTGCAACGGGAAACTTCAGACCCGATAGTATTCTTGGGGAGGGCGG
GTTTGGGTATGTCTTCAAAGGATGGATAGAGGAAAATGGAACAGCGCCAGCAAAGCCTGG
ATCAGGGATGACAGTAGCGGTGAAGAGTTTAAAGCCAGACGGCCTTCAGGGCCATAGAGA
ATGGGTGGCTGAAGTGGACTTTCTTGGGCAGCTTCACCATCCTAATCTTGTTAAACTTGT
CGGGTACTGTATTGAAGATGATCAGCGGCTGCTTGTTTATGAATTTATGACCCGTGGAAG
CCTTGAAAACCATCTTTTCAGAATCGGAATATAATGCAAAGCTTTCAGACTTTGGTCTGG
CAAAAGCCGGGCCTCAAGGAGACAAAACACATGTTTCTACAAGGGTTGTTGGAACATATG
GCTATGCTGCTCCAGAATATGTAATGACAGGACACTTGACTTCTAAGAGTGATGTTTACA
GCTTTGGTGTGGTGCTTCTTGAGATTTTAACGGGGAGGAGGTCGATGGACAAGAAACGCC
CTAGCGGGGAACAGAATCTTGTTGCCTGGGCTCGGCCATATTTAGCTGACAAGCGAAAAG
TTTACCAACTAGTTGATCCTCGCTTGGAACTGAATTACTCCCTTAAAGGGGTTCAGAAAG
TCGCTCAACTAGCTTACAACTGCCTCAACCGAGATCCAAAATCGCGCCCCTCCATGGACG
AAGTCATGAAAGTTCTCACTCCACTGCAAAATCTCGATGACATTGCCGTATTATCATACC
ACTCTCGTTTATCGCAACCGGGGAGGCGCAAGAAGAAACCAGATGGAGGTCATCACCACC
AGCTCAGCCGCAACCAATCCAAAAGCATTCGAGACTCTCCGGTGAATACTAGTAGGCAGC
ATTGTAAATAAAGGAGGGTAAGTCTCTGCCTTTGATTTGGATCAACTTACAATTGAAACC
AAATGATGGAAATGGATGATTATGTGAAGTAATAGCTCGTGGTTGTGTTATATAATTTTT
GGGTGTTTGAAATTTGGCAGAGCCACTTGGTAATTTATGTAAGACAATACACTATTTTCC
TTTCCTTCAAATTGTGCACGGTAGAATTGACGTCTAAAATTGATGTTTGATCAGTCTTTG
CAACTTGCTTGTCTTCCAATTGTGATATATCATT
>TeaL_178116
CTGCCTGGCAAGGGCAGTGTCGGCACCGTGTGGCGGTGAAAAAAGTGGCGATTGGGGATG
ACGATGATATGGACTTGGTTTGGGTGCAGAGTCAACTGGAGAATTTACGGCGGGCATCTA
TGTGGTGTCGGAATGTGTGTGTTTTCCATGGAGCTACGAGGATGGAGGGCTGTCTGTCTC
TTATTATGGATAGGTGTAATGGGTCTGTCCAGACCGAGATGCAGCGGAATGAAGGCCGGC
TCACTCTTGAGCAAATCCTCAGATATGGGGTGGACATTGCTCGAGGGGTGGCTGAACTAC
ATGCAGCAGGCATTGTTTGTATGAACCTGAAGCCATCCAATCTTCTTTTGGATGCAAATG
GTCATGCTGTGGTTTCTGATTACGGACTGCCAGCAATTTTAAAAAAACCTGGCTGCCGAA
AAGCTCGATCAGAGTGTGATTCCTCAAGAATTCATTCATGCATGGATTGTACAATGCTCA
GTCCAAACTACACAGCTCCGGAGGCATGGGAACCAGTGAAGAAGTCGTTGAATCTTTTTT
GGGATGATGCAATTGGCATATCTGCAGAGTCTGACGCTTGGAGCTTTGGGTGTACGTTAG
TGGAAATGTGCACCGGTTCCATTCCGTGGGCCGGCTTAAGTGCAGAGGAAATCTATAGAG
CTGTCGTCAAGGCCCGAAGACAACCTCCACAATATGCTAGTGTAGTGGGTGTTGGAATAC
CTAGGGAATTATGGAAGATGATTGGTGAGTGCCTACAGTTCAAGGCATCCAAAAGACCAA
CTTTCAATGCTATGCTAGCAATATTCCTTCGACACTTGCAAGAGATACCTCGCAGCCCTC
CTGCCAGCCCTGATAATGATTTGGCCAAATTTTCTGGAACAAATGTGAAAGAACCATTTC
CTGCACCTGATTTGGAGGTTCTCCAGGATAATCCCATCCTTCTACATCGACTGGTATCTG
AAGGCAATGTGAATGGTGTTAGAGAGTTGCTTGCAAAGGCTGCATCAGAAAATAGTGGCA
GTTTGCTGTGTTCACTATTAGAAGCACAGAATGCTGATGGCCAGACTGCTCTCCACTTGG
CTTGTAGACGGGGTAGTGCAGAACTTGTGGAGGCCATTTTGGAGTATAAAGACGCAAATG
TGGATGTCTTAGACAAAGATGGTGATCCTCCACTTGTGTTTGCTTTGGCAGCTGGATCCC
CAGAATGTGTTCGTGCTCTCATTAGAAGACGTGCGAACGTCCAATCTAGGTTGAGGGAAG
GCTTTGGGCCATCGGTTGCCCATGTTTGTGCATACCATGGTCAACCAGATTGCATGCGTG
AGTTACTATTGGCTGGGGCTGATCCTAATGCAGTGGATGATGAAGGTGAATCAGTACTAC
ACAGAGCAGTCGTCAAGAAATATACAGAATGTGCTGTTGTCATATTGGAAAATGGGGGTT
GTAAATCGATGGCTAGCCTGAATTCAAAAAATTTGACACCTCTGCACTTGTGCGTAGCAA
CGTGGAATGTGACTGTCGTCAAAAGGTGGGTGGAACTTGCATCCCTGGAGGAGATAGCCA
GTGTTATTGATATACCAAGCCCAGTTGGCACTGCATTGTGTATGGCAGCTGCCATAAAGA
AAGACCATGAAGCTGAGGGGCGAGAACTGGTACAAATTCTGCTTGCTGCTGGAGCAGATC
CAAGTGCCCAAGATGCCCAGCATGGTCGAACTGTGCTGCATACTGCTGCTATGGCCAATG
ATGTTAAGTTGGTCCAGATTATTCTCGATGCTGGAGTTGATGTGAATATCAGGAATGTGA
ATAATACAATACCTCTTCATGTGGCATTGGCCAGAGGTGCAAAATTATGTGTGGGATTGC
TTTTATCTGCCGGGGCAAACTGTAATTTGCAGGATGATGAAGGTGACAATGCTTTCCATA
TAGCAGCTGAAGCAGCAAAAATGATTCGTGAGAATCTTGAATGGATCATTGTTATGCTTA
GGTATCCAGATGCTGCAGTTGAAGTGAGGAATCACAGTGGCAAGACATTACGTGACTTTT
TGGAGGCCCTGCCCCGTGAATGGATTTCCGAAGATCTGATGGAGGCACTCATGAATAAGG
GAGTTCATTTGTATCCTACTATTTATCAAGTTGGGGATTGGGTGAAATTTAAAAGAAGTA
CCACGAGTCCCACTTATGGGTGGCAAGGTGCAAAACATAGGAGTGTTGGTTTTGTGCAAA
GTGTTCCAGACAAGGACAATCTCATTGTATCATTTTGTACCGGCGAAGCTCGTGTACTGG
CAAATGAAGTTATAAAGGTGATCCCATTAGACAGGGGGCAGCATGTGCAACTGAAATCAG
ATGTGAAAGAGCCAAGGTTTGGTTGGCGTGGTCAATCACGTGATAGCATTGGAACTGTTC
TATGTGTTGACGATGACGGGATTCTGCGTGTTGGTTTTCCTGGAGCATCCAGAGGATGGA
AAGCTGATCCTGCAGAAATGGAAAGGGTTGAAGAATTCAAGGTTGGAGACTGGGTGCGCA
TTCGCCCGACTCTCACTGCCGCAAAGCATGGATTAGGTTCTGTAACTCCAGGAAGCATTG
GTATCGTTTACTGTATTAGACCGGATAATAGTTTGTTGTTGGATTTGAGCTATCTTCCGA
ATCCATGGCATTGTGAACCTGAAGAGGTTGAGCCTGTTGTCCCATTCAAGATTGGTGACA
GGGTTTGTGTGAAGCGCTCTGTTGCAGAACCAAGATATGCTTGGGGTGGTGAAACTCATC
ATAGTGTTGGGAGAATAAGTGAAATAGAGAGTGATGGTCTCCTAATAATTGAAATCCCAA
ATCGGCCAATACCATGGCAAGCCGATCCCTCTGACATGGAAAGGGTGGAGGATTTCAAGG
TTGGGGACTGGGTCAGAGTAAAAGCTTCAGTGTCCTCCCCAAAATATGGATGGGAGGATA
TCACAAGGAACAGTATTGGGATAATCCACAGTCTGGAGGAGGATGGTGATATGGGTGTTG
CCTTTTGCTTCAGGAGCAAGCCATTCTGTTGTTCTGTCACGGACGTGGAGAAGGTGCCTG
CTTTTGAAGTTGGACAAGAGATCCATGTGACGCCATCTATTGCTCAGCCACGACTTGGAT
GGGCAAATGAAACTCCAGCTACTGTTGGAAAAATCATGAGAATTGACATGGATGGGGCGT
TAAATGTTAAAGTTGCTGGCAAAGTTAGTTTGTGGAAAGTTTCCCCAGGAGATGCAGAAC
GGCTTTCAGGATTTGAAGTAGGGGACTGGGTACGATCAAAACCAAGCCTGGGGACCAGAC
CAAGTTATGACTGGAACAGTATTGGGAAAGAAAGTATAGCAGTTGTACATAGTGTACAGG
ATACTGGTTATTTAGAATTAGCGTGCTGCTTCCGTAAAGGAAGGTGGATCACTCATTACA
CCGATGTTGAAAAGGTTCCAGGCTTCAAAATTGGGCAGCACGTTTGCTTCCGAGTTGGAC
TGATGGAGCCAAGGTGGGGATGGAGAGGAGCCCAGTCTAATTCACGAGGTGTTATAACCA
GTGTCAATGCCGATGGAGAAGTGAGAGTCGCATTCTTTGGTTTGCCGGGGTTGTGGAGAG
GAGATCCTGCTGATCTAGAGATAGAGCAGATGTTTGAAGTGGGAGATTGGGTTAGAATGA
GAAACAATGCAAGTGGTTGGAAATCAATTGGACCAGGTAGTATTGGAATTGTGCAGGGAA
ATGTGTACGAAGGGGACGAATGGGATGGAAGTGTCTGCGTGGGATTTTGCGGGGAACAAG
AAGGATGGGTGGGGCCTGCCTCCCATCTTGAAAGAGCTGATAAGCTCATGGTTGGGCAGA
GGGTTAGGGTGAAAATTTTTGTAAAGCAGCCAAGGTTTGGGTGGTCCGGGCACAACCATG
CAAGTGTTGGGATTATATCTGCAATTGATGCAGATGGAAAGCTGAGAATATATACACCTG
CTGGGTCAAAAGCATGGATGCTAGATCCATCGGAGGTGGAGGTGGTGGAGGAAGAGGAAA
TTTGCATTGGGGATTGGGTTAAGGTGAGGGCATCGGTTTCAACCCCGACTCATCAGTGGG
GAGACGTGAGTTATTCAAGCATTGGAGTGGTGCACAGGATAGAAGACGGGGAGCTATGGG
TTGCATTCTGTTTTATGGAGAGGCTGTGGCTTTGCAAAGCATGGGAAATGGAGAGGGTAA
GGCCGTTTAAAGTGGGGGACAATGTGAGGATCAGAGAAGGGCTGGTGACCCCACGGTGGG
GATGGGGAATGGAGACCCATGCAAGCAAAGGCCAGGTGGTTGGTGTAGATGCTAATGGCA
AGTTAAGAATTAAATTTCAGTGGAGAGAGGGGAGGCCATGGATTGGAGATCCTGCCGATA
TTGCTCTTGATACAATTACCACTTCATGAAAAAACTTTTACGTCTGCCTTTTGAACGCCT
TTCAGTTTTACTCGAGAGCCTATGGGGGTGGGCTTTTGGCCCCATCCCAATGGTGAGGTG
GAAGAAGAAGCTGATTCTGCTGCTGCTGATGTAATAGAAGATTATTAAAATTTGCTTGAA
ACTGCATCCATTATTACAGTGGACACCATGCTGATCAGATGGATGGATGGATTAATATTT
GCCGAAGAGCAGAGAGATGGAAAGAGTCCAACAAAGGGGGTTAGCAATTGACCTGCCTTC
CCCTACAATCAATTGACAGAATACAACGCAGCCAAGAGAAGGTAACAAACAGTATGCCAT
TTTATAATTTTAAGGAGATAATGTTATTTGTGGAGGTGAGTTCCAGTGGAGGACATATTT
TTATTTGGTTTTTATTTCATTATGTACAAATTGACTCATTTGACCTTGTGAGTTAGTTGA
CTTTTTTTGGGGTCTCTAAAGATGGGTGCTGTTGATGAGTTTTCTTTTATCTGTACTCTC
AGCATTTGCTCTTTTTGACCAAAATTGGGGCTACTTTGGGATGTGCATTCTAACATGTTC
AAAAGTGAATTTGCAAGTGACACACAAAAGAATGAATGCACTTTTTTGTACACTGTTCTC
TTTCTATTGTTAGTATTTTCTTTTGCAGCATTAATTCTTGAAGGCTACAATAATGGAAGT
TTG
>TeaL_178117
TATTATCTATTATATTTTTTTCTAGACCTCTGTTTCACTATTATGAAGTTCAAAAACTAT
CAAATGATTTATATCATAGGATGTTTTTGAACTTCATAATAGTGAAACAGAGGTCTAGAA
AAAAATATAATAGATAATAATAAATAATGACAACAATAATAATAACAATAAAATAACGTC
TTGCTTGCTTCTTAGACAGCGTGAGTAAATAAAAGGTAACAAGACGCAAACAACATATGA
ATATAGACTTGGAAGGGGATCTTGCAAGCACATACCAAGTTTGGGGAAACAATGTTGGTG
AATGTAATTTGAATGAAAATGGTTTAGTGCTCGTCCAACTTGTGTGAACCAGCTTTCCAT
CAATCATGTTTATTTGCTATCTAGAATCTGAAAGAGCCATCTCGTGGGAAAGCAATCTCT
TCTTATCATTCTCATCAAAATCAAGGGTTTCCTTAGCTTCATAATCCATTTCAGTCACAC
TTATTTCCTTTTCCTGTAGCTTATCAGATCCTGAAACATGAAGTTGAGAGTATTCTTGCC
CGCTCTCAGTCTCTTGGATAACTACAGTGGAGGAAGGAGTATATGAGGCAACATACCGCA
AAAGGAATGGCAATTGCTACGTAAAGTGCCTTGGCAAGTGCTGCAGCATTCTCTCTATCC
GTTTCAATTTCTTCCGAGTCTGTTGATCCTTTTTTAATTGGTTTGTAACCAAAAACATGC
TGTGCCAGAACCCCAACTACAGGCGGAGCAAATGAAGCTAGTATGGACTCAAAAGATCGA
TCCAAGGCATAGATGCTCGTTCGAGATCTCTCAGGAACTATCTCTGCAAATATTGGATTG
TTTGCAGCTGGAGCATTCCAGGATGTGTAGAATCCCATGATAAACAAGACCAAAGCATGC
ATAAATGTCGTGGAAGGATCATCAGGCAATACTAACAGCAGTATTGCAGCTAGAGGGACA
GCTGAAATGGAGCTAATCTGTGCAAGAATTATTCTCCCAGAATTTGGAAAGCGTTGGGCA
AGGATATCCCCCATCCTTCCTCCAAACAGACCACCAAGTGAGCCAGCCATAACGAAAAGG
GTCCAAAGTAATGCCACTTTCTTGTGGGAGAAACCAATGAGCTCTAACCACATAGGAGCA
AATGACAAAGCTGACCCAGGAAATGATCCTGCGATACCTTGGGCCACAATTATTTGGAAA
GACGGTATTTTTATTACTGATTTTGCTTCTTTAACCAGGTCCATCAGTTCAGACAAGAAG
GGTTTACGTGGAATTTGAGCTTTAGCATTACTATCAGAAAAGCGGGGATCATTGGCAAAG
AGGCGAACCAAAACACCAACTATAACACTAATTAGTCCAACCAGATGGAAAGCTATTCTC
CAACCTGGAATACCCATGAATGATGTTGAGGCTATCAGCACTGCACTAAGCCCACCAATG
ATTGAACCAAAGTTTCCGGTTAATTGTAGCCATCCAAAAGCCATACCACGGTTGGTCTCA
TCAGTTGAGTCTGCAACTAGGGACTGAATGGCTGGTGTGACTATGGCAAGTCCTATTCCA
TTCAAACCTCTTGAAATAGCCACCTGAAAGAAAGTGGAGGAAATGCCGACGAGGAAAGTG
GCGGCGGCCCAGAGGAAAGCGCCGAGGGCGATGACGTGGGCACGGTTGTGACGGACAGAG
AGGTAGACGGCGAGTGGGTAGCAAGCCGACTGTACTATGGATCTGTAGAGAGTGAGGGAG
CCAAGGCCAGTTGGGTCGGTGTGGAGAGCCAAGCCGACTTCCTTGTAGACTCCAGGAAGC
AGAGACTCATCGGCTCTCTCCATGATCCCAGCCAGATT
>TeaL_178118
GCTTTATTCCACAATGAAAAACAGCCAAGGTAGGGGTAGAGGATGGAGGGGCGGGGTTGG
AACAATTTCAGCATTTCAGGGAAGAAAGTACATCTCTAAAGCAGTAGTTATTACACAGTT
TTTTTTTTTTTTTTTAAGTACATCGGAAAATAATAGTACACAGTTGTTTTCAAAACTTGA
GAAGACATTTATACAAATATTGTACAAACTATAGTCCAAATTTAATGCAAACTTACAGCT
GGGACAACGCCACCCAATCCATTTGGAGATCAGTCAACTGTCTTTAGTCCATGGAAGTTT
ATAAACATCTCAAATAACAAGCTCTCAGTATCTCTTAGCATTACACCATATTAGTCTCCG
GTTGATCTAATACTGCCCCAAAAGTGTGATCGGAGAACACCCATTAACAGATTTGTGAGG
CTTCAGCACGAGTGAGAGCTCGTATTTGGTTTTATGCAAGCCGTCCACAAAGATATTGTA
GGAAGTGGTGTCTCCGTTTCGATTTGCCAAGATACTGAAGTCCGGTGATTCGCAATGCTC
CTAGTCAACACTCGTGGAGCCCCTCCTTGGCATGGGAAGTTCTAGGATAACTAGAAAGTA
GCATCTTTCTGACTCTCTTACATATTGGACTTCACCATTCATAAGCTTTAAAATCTTCCT
GCACATGCTTAGGCCTAGGCCTTCCTGAGTCACCCATCGACTGCTACGAAACATGTCTTG
AACGAGTTCAGAAGGAAGACCTTCACCAGGGCAGACAATCCTGAATTCAATATGCACCAT
AGTTATTTCAGCAGAAATTTGCTTCAATCTTGGTTGAACTTGAATCTCTACCCAACCCTT
TGGAGAAGGTGCATAATGCACCATACTCAACAAGAAATCAGCTAAGACCTGTTGAACTCT
CACTTGATCACCATAAACAGCCAATGTTTTGATTTCTTCTGGAATATCCCTGATCAATTG
TAGACCTCTTTCCCTAAGCAATATCATTCCTTGGCTAACAACAGCGTCTATGACACTTCC
AACTAAGAATTCAGTCTTCTCTAGCTCCAACGAACCATTTTCAATGCTATCCAGATTGAC
ATCCCTTATAATCTTTAACATCTGCTTCTCACAAGCAGCACTTGTCTCAAGAAACTGTTT
CTGATCTTCAGTCAAGTTCGTAGCCTCCAAAAGCAAATTAGTAAAGCGTATACCACTTAA
TGGATTCTTTATTTCCTGGCAAATGTAAGCCAACTCTTTCATCCTTGCAAAGCATTTATT
CTCTTGTAGTCTATGGACTTCCAGAGCCTGCTGCAATTCTGGACTAGGAATCTGCAAGAA
ACAGAAGGCTCCAATAATCTGGCCATCCATACTAGCCCTCTTATTTGCTGTCAATAGAGC
TTGCACATATTTTCCATTTCGATCGAAAAAGGCAAATGGAAATTTATCTGTATCCTGTCC
TCCGATTGCATTGTGCAAGACAATCATGAATTTTGTCATAGCATCAGGGCCCTTGAGCTG
ACAGCAACTGCCAAAAATATCTCCAACCAACATTTTCCCTATGTTTTCCCCTCTGGTCCA
CCCGGTGAGCTTTTCCATGGCATTGTTCCACTCACAGCAACAGGTATTCTCGTCTGAGGC
AAATATAGGTGGGATCAACGGGTTGGGACTATGTACGATAGCCTTGTAATCACCTTGTAT
GTGTATGAACTTGTCCATTACCACTTTCTGATCAGTAACATCCTGACCAACGAAGCATAC
ACCAACTATATTATTTGTATAATCCTTGCTAGAGCAAGCATTGACCACCAAGAAAACAGC
CTTCTTATGTTGTTCTGAGCCAGAAGTCTTCAATTTAATTTCTACATTCTTATCTTCTTC
ACCTCTCAAAGCATTATATAAAAGCTTGTCAACAATTTCTTCTGATTCCTTAAAAACAAG
ATCATGAACCAAAGATTTTCCCATTGCTTCAGCAACCGATAATCCTGTCAACTCTGCAAC
CTTAGCATTCCAACCATTTATGCAACCATCAATGTCCACAGCAAATATGGGAGCTGTTGC
AGTCTCTATCAACCTAACCATTTCCCGTGCAACAGAGCTGATCTCCTCCATCCTTTGCAA
CTCTAAATCCACAAGTGGGGCATGTATGACAGCCTTAGAATTGCTTCCCTCTGCATCCTT
GAATGAATCTCGCAAAATGAGCTGCAAAGAATGAATTGCATCCATTTCAGCATTCTCCCA
TGGCAAACTACGGCTCTTAACCACTTCCAAGAACGCTTTGAATGAAGAACGTGGATGCAT
CCTCTGCCCATCATCTTTGTCCTCTGGGTGATGTTTGGCACCACCCCACTTGACCTCTTT
TGCCGTGTTGGACCGGAACCAGAACAAGAAATCTTTTGAAGTGATATAAGCAACAGCCAT
TCCACACACTGCATCACCAAGTGAAACTGCACCAGGGTACCCTGCTTCTGCCAGGCTGTC
AGTGCTCAAACCAGTTGAGTCTCCATGAGCAGCCAACAACCACTCCACAATATCCTTTAT
CTGGGCTTCAGTAGGGGTTACACCTAACGGATAGTACTTCCCTTGGTAGTAGAGTGCAGC
CCCATCACACTTCACAAGGTCCATTATACTGGGGCTTTGAGTAATAATCCCAGTAGGTGA
TTCACGAAGAAGCATATCACACAATAGGGTTTGTGTTCTTAAAACATGTTTCTCTGAGAA
CTGCGAAGCCAATTGCAATTCCATGTTCAATTGGAGTCCAAAGGCCTGCATTAGAAACTC
ACAGGCATAACGGAGGGGGAAAGGAATACAACGAGCAGAAGTGTGATGGCAAACGACCAG
ACCCCAGAGCCTCGTCGAGTTTCGTCCACCAGAAGGTTCATCATCATTCACATTAATTAT
AACAGCCATGCCTAAAGAAGCAATTGAACCCATGTTAGCCATGTATTGGGCATGGCAACC
ATGAGGTGCCCTTAGTGTTGAACCAACTAAACACAAAGGCTGCATAAGCGTTTCGTCTTG
AATTACCGGAACTGATGTGGCATGACAGTCCACAATCATCCTAACCCGGTTCTGTTTAAA
CAAAAATCTTGATGCCTGAGGAATGTCAGTGGCAGGGTAGTGCAACCCAATATAAGGTTC
CAAATCGGGCCTCCTGCTCTCAGCCACAACCTCACCATGCTCGTCCTCATGAAACTTGTA
CACCATAACTCGATCATAACGAGTAAGCTCTCTCACACTCTCAACCACTGTATCACACAA
AAGCTTAATATCCCCACCCGGAAGTGATTGCAAATGCGAAATTGCTCGCACTGCGAGCTT
CTGGGACTGCACAGTCCCTGCAATAGACAGGGCAGGGTCCTCTGTCCTTGCAGGTTCCAA
ATCAATTACAATACCAACATCAATCCTATGCAAAATAGCGTAAAACGGTTTCCCCGAATT
CTTAGAATGAATCCAAATTGGGTTCAATAGCGTGATTTCGCGTGCCCCAAATGCCTTTCC
GAGCAAAACTTCACTCGAAGGAGTAAAGAGTGTTCTCACATCGGTCCCAACTGTGAGTAT
CTCTGGTTTCTTGAGACTCGGGACCGATTGCGGAGTGAGACCCAGCATTTCTTGGGCATT
TTCGCTGTAAGCAATCACCCGAAAAGTGGCCTCATCAACAGCAATCATACAACCAAAGGG
CTGTATATGACCTCCTCTCTGAATTTTCGACAAATAAGCAGTGATTTGTTGTTCTGGCAC
AGATTGTGTAGTTGTTTTAACAGATTGTGAGTAATCAAACAACTTACCAGACTCACCAGA
CTGTTCGAACACAGCATGAAGACGAGCATCGACAGTGTACTGAGCTACGGCTTTGCTGAC
AGTGTCTCTAACATTGTTCGTACCTGAAGACTGAGCTTGAGATTGCTTGTGATTAGTATG
CGTTACTCTGCTTCCTGAAGCCATTTTCTTGCTCTTTCTCACTACTTTCTTGGAAAATTC
AGAGTGTATTTGGTTAGGTTTAGTAAGTAAACAGAAAAATGGATCACAAAACCCTAATGG
GTATTCAATATTTATCAATCTAAGAACGATCACGAGTTGAACGGGGTGTGAGAGATTTCA
AGCGTACACTCACTTTGCCGCTGAGAGAACTCAACAAGAAAAAGAAAGTGGTTTGCTTTG
ATCTTTGTTTGTTTGATGGGAAATTATATTATTTAGCCTCTGTTTGGCAAGG
>TeaL_178119
GACCACACAATTGACAAGTCCTTTAAAAACCACTCTCCTCTTCATCTCTTTACCAAAGTC
ATGGCTAGTTATGGCACCAACACCACCACACACAGGCCATCACCCACCACCACCACCACC
ACTTCCTCACCTCCCTCCACCACTTCTCCACCCGACGAATCCAAAGCCTCAACCCGAAAA
AGCCGCCAAAATTTTACCCTCATATTCAACCTCCCCACGACTCCAGAAGCAGCCGCGGTA
CGAATTATCAGAAACTTAAACCAATTCAAAGCATACTACACAATGTTCATTTTTGTTGTA
CTCTCCATTGCCCTTATTCCACAACGTAAAATTTCACTGTTGTTCTTGATGGGCACGTCC
ACCTTGACTTGCTTGTACTTGTTATTGGTACAGTCATTGCCTGAATCAAAATTGCTTCAT
GAGATCATCGATAAACGCCTAGTTTTGTTCTTGGTTGTGATTGTCATCATGGTTGAGATG
ATATTAACGAGCGCGGCGATTCATTTTTTTGTGACGGTGGCTGCCACGACGCCGGTGATT
GTGGTTCATGCAGTTTTGTGGGTGAGAGAGTATGTTTTTGTGGGTGATGAGGCTTGTGCT
GCTGGGGAGTTGGTTCCGCTTGTGTACACGAAAAATACTAGTGATGTTGAGCCATTGGAT
TCAGTGTGATTATATATATGCTTCTTTTTTTTTTTTTTTTTAATTTATTTAGGCCCATAT
GTTTCACTTTTTGTTGCAATTGTAATGACAACTTGTTTCAATATTAGGCATATAATGTAA
GGCAGTGAGTGGAATTGGAATATGTTGGATTGGAATTCAGATCATCTATATCTATCTCGT
TTCATGTATCATTCTCTGTTTTTTTTTTGAATTTTATTGGGGGAATAAGAGAGACAGAGG
TTATCTCCCCACTTGATAGATGGAATAAAGGTTTTCATTTCTCTTGTAATTGAAAGTGAA
AC
>TeaL_178120
GTTGGGTAGTGTTGTCCATTTTCTTGAGAACAGAACAATTTTAGTCACTGGTGCCTCCCA
AAACACTTGGAACTCTATTTTCTTCTTTTTGCATTGCATCTTAAACTCTCTCTTTAGCTT
CTCATTTTCCTTGTCCAATGGAGTTGGGTAGTGTTGTCCATTTTCTTGAGAACAGAACAA
TTTTAGTCACTGGTGCCACTGGCTTTCTAGCGAAGATATTTGTGGAGAAGATACTAAGAG
TTCAACCAAATGTGAAGAAACTCTATCTTCTTCTAAGAGCTTCAGACGCTCACTCAGCCT
CTCAACGGTTACATAATGAGGTCATATCAAAGGACTTGTTTAGGGTTCTAAGAGAGAAAT
TGGGTGCAAATTTGAATTCCCTCATATC
>TeaL_178121
CCCTCTCTCACCGCCGCTCCACCAGCCGCGCCTCCGCCGCTCCTCCTCGCCGTCGCGGGC
AACCGGAGCACCGATTCACCTAGATTTGTCCTATTTTCTCTCTCTAAACTCCATAGCCAA
TCATGAAATTCAGATCTACACGACACTACCCATTTCAAATCTTCCATTGAACTGAGCTTC
AATGGCGAATCTCGTGGTTCTGGTGGTGGTGATTTTGGGTCTGATCAATGGTGGGTATTG
CCAAGAAACGGCCCAAGAAGCTCCATGGAGAATCCACACGTTGTTCTCTGTGGAGTGCCA
CAACTACTTGTTCAGAGTTGGATAAAGGCACCCTCTTGGTGGATTTCATGGAGACGGCCC
AAAATGGATTGCAGCTCATTTGTGTTAAGAGTTCTGAAAGGGCATTGTGTTCACATATTG
GGCTCCAAACCCATGGCTCATTCCAAAAGCTTTCAGCTTTGCTTCAGTAATTGCTTTGAG
GGTTGGACTGCAGCTGGCTTCATCACTAGTTTTTTAATTTTATTTTATTTTATGGCCTTT
ACTTTTTTATGTTTTTGGTGTTTTTATTAGTTGGTTTGTTGCCAAATTAA
>TeaL_178122
AAGTGCATCTTTCTATAATACATACAAATGTCAAACAAATGCTGATACAACGAGGTCAAA
CAAATGCTGATACATGCCAACAAGAATATGGAAATTTCAAAAAATAGGATTTAAAAGTTC
TGTTTAATCAAACTCTTTTTTCTTTGGTTTTAAATTTCTAGATGGCCACTACACTTGATT
TAATTTTCTAGATGGCCACTACACTTGAACCAAATTAAAAATACTTGATGAATGTTCAAT
CTGGTAGCCCATCATTGGTTTTTGTTTAATGTTCGAACAGTTTAATTTTTGTTCAATGGA
TAAGAGATTTT
>TeaL_178123
GGGTTTGGTAAAATCCATCGGCGAAGATCTGCATCTTCAATGTACTTAAGAACCAATTCC
ATGCGATCTCGATCTTTTGGGTTTAATAAACTTTTGACATTGCCATCACCGTATCTCATC
TCTGAAAGTTTTGCAGAGAAGTATTCATACACAGCAGTCGAGCTGCTCTTCTCAATATCA
ACATGAAATGTGAGGTTCCCACTGCAATCATGGTCAGATGAAATCTTGGACAGCACTGAT
TTTCTATGATCGAACCCAATCACCTCGCATGAAGTTCGCCATGAAAGTTCCGCCGCAAAT
CCTCTCGGCCCAAGAAAATCAAGAAAGTAGCATTTCTTGATCCCTTCAACACACAAATCT
TCAACCCTGAGAGGTTCGACGGAGGAGAAGGGTAGGATGAGGCATGGGAGGTTGAGATGA
GAGTGGAAGAGGCGAGCGAAGAGTGCTGAGAAAGCTCCGGAAAACGAAGGGTAGTTGTAG
AGAACGATGATTGGGGTTTTTTCTTCGGAGGCTTTTGCTAGGGCTTCGAGTGCAGAGTTT
GATCGGAAACTTCGAGTCAGGTTGAACAAGTTCGGAGTCCATCGCCGGAGGAGCCAGAGA
GTCATTGGGAATGTTGTAGCAGAGCCGGCTGAGAGAACAGCTTGTTTGGTTTGGTTAAGC
GGG
>TeaL_178124
CAAATGGCCAGCTACACGGCTCTAACTCTCTCTCCTCTCCCTCACTTGGAGATTTTCAAC
TTTTCATAAAGTGCTTCTTATCCAACAGCTTGCTTTCTTTCTTTATTTTTTCCCCCGAGA
AAGTCCACCAACACCAACTCGTATATTCCTTTTTCATAGTACAATAATAAATTAATAATT
GCGTTTCACACACATACATCATCAAATCAAAGCCTCTCTCAAATTCACAATTCAATCGTA
TCAGTTAGAGCTCAGCAAAAATGGCGAGACACGAAGAGCTTCCAATCCCAGTCTACTCAA
CACTCGAACCAGTGTACGGAGACGAATCTCAGGTCGAAGAAGCTCAGCTCCGATTCGACA
GATTGAAATCTAAGTTCCTCGACGTCTTCGGCCACCCTCCTCAATTCTACGCTCGATCTC
CAGGGAGAGTGAATTTGATTGGGGAACACATTGATTATGAGGGGTACTCGGTGTTGCCGA
TGGCGATTCGGCAGGACACAATCGTGGCGATCCGGAAGAACGATGCTGAAAAGCTTCTCC
GGATTGCTAATGTTAGCGACAAGTACTCCTTGTGTACTTACCCTGCTGATCCAACTCAGG
ATATTGATCTGAAGAATCATAAATGGGGTCATTACTTCATCTGTGGGTATAAGGGCTACC
ATGAGTATGCTAAATCAAAAGGACTGGATGTTGGTGTTCCAGTTGGGCTGGATGTTATGA
TTGATGGAACAGTTCCTACAGGGTCTGGTTTATCAAGCTCTGCAGCATTGGTCTGCTGTT
CCACAATTGCTATAATGGCTACCTTTGATGTGAACTTTCCAAAGAAAGAGATTGCACAGC
TTACATGTGAATGTGAACGGCACATCGGGACACAATCTGGTGGAATGGATCAGGCTATCT
CTGTCATGGCTAAATCTGGGTTTGCAGAGCTGATTGATTTCAACCCAATTCGTGCAACTG
ATGTACAACTTCCTGCTGGCGGGTCTTTTGTCATAGCCCATTCGTTGGCTGAATCCCAGA
AAGCAGTCACTGCTGCTACAAATTACAATAATCGGGTTGTTGAATGCCGGCTAGCTGCTA
TTTTACTCGGTATAAAGCTTGGAATGAAACCGCAAGAAGCAATATCCGAAGTGAAAACTC
TTTCTGATGTTGAAGGGTTGTGTGTATCGTTTGCTGGCAGACATGGATCTTCTGACCCTG
TCCTTGCGGTCAAGGAACTCTTAAGTGAAGAACCATACACAGCTGAAGATATTGAGAAAA
TCATCGAGGAAAACTTGCAATCCGTCTTTGCCGATTCTCAGTCTTCTTTGGATGTGCTAA
AAGCTGCCACACACTACAAGTTATTCCAGAGAGCCTCTCATGTGTATGCGGAAGCCAAGC
GTGTATATGCTTTCAAGGACGCTGTATCATCAAACATAAGTGAGGAGGACAAGCTGAAAA
AGCTTGGTGACCTAATGAATGAAAGCCATTATAGCTGCAGCGTTCTGTATGAGTGCAGCT
GCCCAGAGTTGGAAGAACTTGTGAAGGTTTGTCGCGACAATGGTGCTCTAGGGGCAAGGC
TGACAGGAGCTGGATGGGGTGGTTGTGCAGTTGCTTTGGTGAAAGAGTCTATTGTACCTC
AGTTCATCCTGAACTTGAAAGAGCAATTTTATCATTCAAGAATCGACAAAGGGGTGATCA
ATAAGAATGATCTTGGTCTCTATGTTTTTGCTTCCAAGCCATCCAGTGGTGCTGCTATTT
TCAAATTTTTGTAGTCCTCTCTGGTTTATTGCAATGAACACAGTACTTTGCAAGAAACTT
CAATTATTTTGTTTTATCGTGAAGGGTAATTATCTAATCCTTACAGTCCATGAATGAAAG
TTGATTTGTGTTTCATACCAAACGATCATATTAAAAAAAAAATTATGGGCTATTTTTTTT
TCCTTTTCTTTTTCGTTCATTTTTATTTTTATTTTTATTTTATATAGTTATTCTTTTCCT
TTATTATTTGGTAATATGCATGTATTAACCCTTTGTTAAAGCCCTTGTTGTCACTTTCTC
TACGGGATTTGTAATATGTTTAATAAAAAAGTGAATGAAC
>TeaL_178125
CTCCTGGAATTGCAGATTCATAGATTGCAAATCAGATGCTAGCCGCACTCGCGCACCGAA
TCTAATTTCCAGACGTCTCTCTCTCATATCATCATCATCAGTAGCTAGCTTATTCATCGA
TCGAATCGATCTAGGGTTTCTCTCTCTCCTCAAATCTGACTCCTGGAATTGCAGGTGCAG
ATATTGATTGCCTTTCAGATTTCGCCGAGCTTTTTAGCGTACTGAATTATTAAGCAACAA
TCAAAAAATGCAGGCATCAAGGGCAAGGCTTTTCAAGGAATACAAAGAGGTGCAGCGAGA
GAAAGCAGCGGACCCGGATATTCAACTAGCTTGTGACGATTCCAATATATTTAAATGGAC
TGCTCTTATCAAGGGACCATCAGAAACTCCTTTCGAGGGTGGTGTTTTCCAGCTCGCTTT
CTCTGTCCCTGAGCAGTATCCTCTGCAACCTCCTCAAGTCCGGTTCTTAACCAAAATATT
TCACCCCAATGTGCATTTTAAGACAGGAGAGATTTGCCTTGATATCCTGAAGAATGCATG
GAGTCCAGCTTGGACGCTCCAGTCGGTTTGTAGGGCTATAATTGCTTTAATGGCCCATCC
AGAACCTGATAGTCCACTGAATTGTGATTCAGGCAATCTTCTGCGCTCTGGCGATATCCG
AGGATACCAGTCTATGGCAAGGATGTACACTAGGCTTGCAGCTATGTCAAAGAAGGGGTG
ACTCGACTAATGACACTATTATGACAAAAAACTCTTTATGTGTGTGCATTCAACTATTGT
GACAAAAAACTTGAAGGAACTTATAACCTCTGAACCAAAACTGTAATTAGTTGTGCTGTT
TGTGTACTACTTTTTGTTTATTTTCTTTTTTCCTCTTTTCTTGCATCTGCAATATGCTTT
AGTACTTCCAATTATTGAAATATTTTGCTTATTTTAGGCCTAGAGAATAATTTATATTTT
GTTTCTTTTGGTTGTCGATAATGGAATAACTCATGCAGATTACTATCGGTTCAAGTTTGT
TTTAAAACTATGTTTGAATCTTGGATTTGTGAAGGAGAAAGAAAAAGAAAAGAAAGACGG
GTTTCCCATCCAAACACGACTTAGAAGTATTTGGAAGTTTCAACAAAAATCTTCTCCTTT
ACCAAATCTCCAGAGGTTATTTGTTAGATTTTCCTGTTAGGTTTCATCTTATATCTGTCG
ACAAAGTAGAGTTGTAAAAAAAAAGTTGCTAAGACTTTAATTTGGCATCAAGGACATTTA
CTTCTAATTAAAAATTCTCTCAAGAAATAAAG
>TeaL_178126
AAGAAAAAAAAAAAAAATACAACACTATCTTTATTTTATTCTTTGAAATTAACCCTGCTC
TCTACTCTCTTCTATTTTTCTCTCCCTCAATTTATTTACTTAGCAAAATAATAAATAAAT
TATAAAAATAAACATAAAATAGCTTACAAGTTACAACCCCCATGTGTTTCCGCGTATGTA
TGTCAAATTTTCACCACCCCCATCCTCACCCCTCACCCTCGCATCTCCTTGCATCCGGAA
TCTGACCCACATACCCGCCCCTCCCGCCGACAACTTCTGCAATCTGACCCACAGATAAGC
TCAGCTCAGATCACTTTCCCAACCCCCACCCCCACACACTCCCACATTTTTGAAACTCTT
GCGATTGAGAGACCTTCTCATTTCTCTTCTCTTTCTCATTCACTCACTCACTTACTCACT
CAACCATCCCCACCGAAGATGGCTTGTTTGTTACAATCTCATAACCACTCGCTTCATCTT
CATCATCATCTTCGTCTCCATCATCATCATCGTCATTGTTTTGATCAATATTTTCGCTAT
CGCGATCTTCCTCGGGCCGGTGTTGTTGTTCTTGTTGAAGTGGCCATTGTTGTTCTGGTT
GAACCATTATTGGCACCATTGGATTTTCAGGCTTTATACCAGCAAACCCACCACCAGGAT
TGAAACAATTCGTACTATTATCAATCTTTGCTTTCTCTTTGTATAGAGCATCAAGCTGGT
GAAAATATGGACAAGTCTTTGAGTCCTCGGGTCTCTTCTTGTTGCTCTCTTTTACCTTCT
TGAAGTACTTGTTTATGTTCTCCCATTTCTCTTTGCATCTCTTTGGGTTCCTGTTGTATC
CGATTTTGCACATTGCATTTGATATTTCTTCCCACAGAGGCCCTTTGGGTCCGTTTTCTT
GGTACTTGAGATCCAGATTTGTTCGAAGACTAATCAAAGCTTCAACTTCTGCTTTTGGCC
ATCTAGAAGAGCTCGGCGAGGCTAAATTCTCACCTCCATTATCAGTTTTGGGATTAACAA
GACTTTTTGCAGACGATTGTATTGGTGGTTGTAGTTGGAGTGGCGGCTGTGGTGTTGGTT
GTACTATTGGTGGAGGTGGTTGTACTGCTGCTGGTTGTTGTGGTTGTGGTTGTGGTGGTG
GTTGTTGTACTGCTGCTGCTGGTGGTGGGATGGGATTTTCTTGGGTGTGTACTTGCATCT
GCATTTGAATTTGGGGCACATTCGGGATTTGTTGTTCAGACACTTTCTGCAAGAATGCAA
TCACAGCAGCTTCTTTCGCAGCCGCAATGGATCTTTCTTGGACTAAAAGATCATGCTCTC
TATTCATTCTAGCCATTTCTTGTACCTTCCAAGCCTCTTCTCTCGCCAATCGATCTCGTT
CGCGGCTTTCCAATGTCTCCAGAAATTGCTTCTGCATCTCCTCTTGCTTCTCAATCACCT
CCTGCATTAGCCTCTGGAAAAAGCTCTCCCATTTCCTCTTCCTCTTGCCCCGCCTCTCGG
GCTCTTCGTCTGATGAAGTTGAAGAAGACGACGAAATAGATGCAAAACTTGAAGACATAT
TCGGATGAGACGATGGAATTGGAGTACTTTGAGAAAGATTTATAGGGTTTGGAATTGTGG
TGGTTGTTGCGGGCACCGGCTGTGGTGGTGGTGGTGGTGGAAATGGGTTTGATGGAAAAG
GATTTGTAGGGTTTATATTGAGTGATACACTAATAGGGTTTGCTGTTGATGGAACAGTGA
CTTGTGAGACGATTGGAAGATTAGCACTCGCCGGCATTGCCATTGACATTGGCATTGCGA
CCGCCACCGGATTCGGTGATTGTGCTGCCTGATGGGTTTGAGATCTTGGCGGTGGTGGAA
GCAACGAAAGTGGTGGCTGGCTTTCGAGGGCCTCTAGTTGATCGAAAAACCGATAGGTCT
TGCCATCGGGTTTTGTTGATCGGCCTTCTTTGGTTCTCTTGTGGTACTTGTAAACGTTCT
CGAATTTTTCTTTGCATTTCTTGGCGCTTCGGTGAAAACCAAGGTCGGCTAGTTTCCTGG
AAACTTGTTCCCATAATGGGCCTTTAAGACTGGAGTCACGAAACGCAACGTCCATATCGG
ACCTTATCTTCAACAGAGCCAACGTTTCCTGACGAGGCCACCGATTTCCACCCGAATTCC
GATCTCCTTCTTCAATTCTCAACTTTTCTTCTTCACTCAAACCTGCCGTGCTTGACCCAG
CAACACCCACTTCACCGCCGCTGGTGGTGGCGGCGGAACTTTCGTGAGGTTGGGGAGCAT
CACCACCGGAGTTTCCCAAGATTCCTGAAACGCCCAGCATCGCGCGCGTCTCTCTGTATC
TCTCTCTGTGCAATTACTTACAGCCGAAAAATAAAATAAAATAAAATAAAATAAATATAT
GGAAATGATGGTGAATTCTGGGGGTTTTATGGAGATGGGTGTGTGGTGAAATTATTTATT
TATTTCGGTGGGATCTGCCTGTCAATCTCACCTCCTCTCCTCAAAATAAAAATTCAAAAG
AAAAACAAACAATTCTTTTCTTTTTATAGCTGTGGAATCTCCAGTCTCTCCTTTTTTTTC
TTTTTTATTTTTCTCTGTCTCTCTCTCTCTCTTTTTTAAAGAACACCAGAAGGATCACTT
GGGTTGTATCAGTAAAGAATAAAAACTGATCGG
>TeaL_178127
GTACTGAAGATTCCACAGCTAAAAAAGAAAATAATTATCTGTATTTCTTTCTATCATTTT
CTAGTTTTTTATTTATTTTTTCTCTTGTGTATGAGATGAGATCGACAGGCAGATCCACCG
AAATAGATTTAATAAATTCACCACACAACCAATCTTCATAAAACCCTTTAGAATTCACCA
TCTTTTCATATATATTTTTATTTTTTCTCAGCTGTAGTAAGTAATTCTACACAAGAGTCC
CCCCCACCTCCACCCATGCTAGGCGTTTCTGCCATGTTGGGAAATTCCGGCCACGGCGCT
GCGGCGGCTGCTCCTGGAGCTAACGGTGGCGGCGGCGGTGAAGTGGGTGTTATTGGGCCG
AGTTCTGTCGGGCCGAGCGAAGAAGAAAAGGTGAGAATTGAAGAAAGTGAACGGAATTCT
GGCGGAAACCGGTGGCCTCGGCAAGAAACGTTGGCGTTGTTGAAGATACGGTCGGAGATG
GACGTGGCGTTCCGTGATTCGAGCCTCAAAGGCCCGTTGTGGGAAGAAGTTTCCAGGAAA
CTAGCTGAGCTGGGTTATCATCGGAACGCCAAGAAATGCAAAGAAAAATTCGAAAACGTT
TACAAGTACCACCGGAGAACCAAAGACGGCCGATCTTCAAAGCCAGATGGCAAAACCTAT
CGGTTTTTCGACCAATTACAAGCCCTCGAAAATCAGCCGCTTCCACTACTTCCACCGCCA
CCGATGTCTCAAACCCATCAAGCTCCACCACCACCAGCGCCTGTGGCGGTGACAATGCCG
GGGACTAATACCCAGCTTGTCTCTCCACCACCAGTCAGTACTGTTCCATCAACAGCAAAC
CCTACAATCACATTGACACCAAATTTAAACCATTCATCCAATGTGTTGTCATCGCCACCA
CCACAACCAGTGCCACCACCACCACCGCCAACAACAACAACAAACCTTACGAATCTTTCT
TACAGCACGCCAATTCCATCTTCGGGTCCGAATATGTCTATGAATATCGCATCAATTTCA
ACCTCATCTTCGACTTCATCCGACGAAGAACCCGAGAGGCGTTGCAAGAGGAAGAGAAAA
TGGGCAGACTTTTTCCAGAGGTTAATGAGTGAAGTGATTGAGAAGCAAGAAGAGATGCAG
AAGAAGTTTCTAGAGACGTTAGAGAAACGCGAAAGAGACCGCCTGGCGAGAGAAGAGGCT
TGGAGAGTTCAAGAAATGGCAAGATTGAATAGAGAGCATGATCTTTTAATCCAAGAAAGA
TCCATGGCTGCGTCAAAAGACGCTGCGGTGATCGCTTACTTGCAGAAGATATCGGGACAA
GAAGTAGTCCCAAAAGTAGCCGCCCAACTACAAACGCATCTGCAAACGAGACCGCACGAT
AATCCAATAATGCCACCACCAGCAGCACCACCACAACCACAACCGCAACAACAACAACAA
CAACAACAAGTACAACAGCAGCAACTGTCACCAATCCAATCTCAACTATCACTGCAAACA
CTATTTAAAACTCCGGAAAATCCCAAGACTGATAATGGCGGGGGAAATTTCACCCCGGTT
GCGAGCTCTTCCAGGTGGCCGAAAGCGGAGGTTCAGGCGTTGATTCAGCTTCGGACCAAT
ATGGATCTGAAATACCAAGAAAACGGACCCAAAGGGCCGCTGTGGGAGGAGATGTCGGCT
GCGATGAGAAAGCTCGGGTACAATCGGAATGCGAAGAGGTGTAAAGAGAAGTGGGAGAAC
ATAAACAAGTACTTCAAGAAGGTAAAAAAGAGAGCAACAAGAAGAGACCCGAGGATTCGA
AGACGTGCCCGTATTTTCACCAGCTCGATGCTCTATACAGAGAGAAAGCCATTGCTGTGA
AGCCTGAGAATCCGATGATGGTCCCGATAATGGTTCAACCGGAGCAACAATGGCCCCTTC
TAGAAGATCATCGGAGAGACCAGTCGGCAATGGAGGATCACAACGATGATAATGGACACA
ACGAAGACGAGGATGATGACGAGGAAGATGAAGACGATGAAGCTGGTGGGTATGAGATTG
TAGCTAACAAACCACCTTCAGTGGGCACAGATGAGTGAGCTGAAATGTAGGGGTTTGTGA
AAGGAAATGAATGAGCTTTTTCGGAAGGTGTGGGTGAGAGAATTGCAGCCGGAGGGGGTG
TGTGGGTCAGATTCCG
>TeaL_178128
ATTTTCTTACACCCCTCATCCGCTATGTCGGCGGCGGCACCCGCATCATCGTCTAGCCTC
TATCGCCGTTCACCTCGCCTCTCACATATCCGTGGTTGTACTCTTACTCGTCGTCGTCGT
TGGCGTTTCTGGCGCTGCTTTTCTGCTCGTCACTGCTGTTTTTTTCCCGATTTGCTCTCT
CTCTCTTAGCCATGGATTTGGGTGTGGGGTGTAGAGCGGTGGCTCTGTTGTTGGTAGCCA
TGTTTGCTGGCTTGAAGGTTTCAATGGCAACAGTGTACAAGGTTGGGGACTCTGCTGGTT
GTTTCATGTTGGAGATGTCATCATTTTCGAATACAATTTTCAATGTCACGTGTTGCAAGT
GCCCCACAAACCCTGACAAGTTTGGAGAATTGCACAGACCGCAACATTGCATCTTCACAT
ACAGCTTGGGTAATGTGTAACTGTCAAAAGCACAAGCTTCTTGGACATCCCTAACAGCGC
TCTTGTTCGACCTATGTTCCTCACAAGAAACCTCTTGATGGCTTTGTCTCTCATCTTTTC
CCACTTTCAAACCCACTTTAATCATATCTCTCCTTTCTCTTAATTTATTCCATCCACAAA
TATTTTTCTCTATTTTCTTTATCCATTATTTTCTTTTATTTTATTTTTCTTATTAAACAA
AACAACACCACAAAATAACACCAACAACATTCCACAACCTTGTCATTTTATTCATATCAG
GGGATCAACCCCGATCACACTTTTACATCAAAAAAAAAAAAAAAAAACAAACAAACAAAA
ACAAAACTACCACACCCACAGTGGGATTTTTCTTCTCTACTCAGCCGCCGGTCTTTTCTT
CTTGCC
>TeaL_178129
TGCATAATTGGATCGGAACTCTCTCTCTCTCTCTCTCTCTGTGGTTAGGGTTTAGGGTTT
CGGACAGCGAAAATGTCTCAGACCGGTAAATTGATGCCAAATCTGGACCGGAACAGCACA
AAAGTACTCAATCTTACTGTGCTTCAGAGAATGGATCCTTTCATTGAGGAGATCTTGATC
ACCGCCGCCCACGTCACCTTCTACGAATTCAACATTGATCTCAACCAATGGAGTCGCAAG
GACGTTGAAGGGTCTTTATTCGTGGTCAAGAGGAACACTCAGCCGCGGTTCCAGTTCATT
GTTATGAATCGGCGAAATACAGATAATCTTGTGGAGAATATCCTGGGTGATTTTGAGTTT
GAACTTCAAGCTCCATATCTGTTGTACCGGAATGCTGCTCAAGAAGTAAACGGAATTTGG
TTCTACAATTTCCGTGAGTGCGAGGAAGTTGCAAACCTCTTTAATAGGATACTTAGTGCA
TACTCAAAGGTGCCTCCAAAGCCAAAATCTCCGAGCACAAGCGAGTTTGAGGAACTTGAA
GCAGTCCCAACCTCTGCAGTGATTGAAGGGCCACTGGAACCATCATTTGCTGCCCCCACT
TCTACTGGTGTACCCGAGGAATCCTCCTTTGTAAACTTCTTTAGTACAGCTATGAATATC
GGACATAATGCTCCAGTTGCAGTAAACGCTGGACAACCCTACCTTACTTCTTCTACCATT
CCTTTATCTTCTCGTGGTCCTAGTGTTGCTCCCTCCCCTGCTCCTCCTGCCCTTCAAGTG
CCAAATGTTCATCTGTTGTCTTCATCTACTCCAGTGCCCCTCCATGACACTACCGACCCA
ATTAACAGCAACAATCGGGTCACCAATCTTGTCAAGCCCTCTTCCTTCTTTACTCCCCCT
ACTTCTTCATCTGCATTGATGACTCCACCTGTCTCTTCATCTTTGCCAACGTCTGCTTTT
CATCCTCCCTCGAATCTACAACGCCCCCATGGTACACCAATGCTTCAACCCTTTCCACCA
CCCACACCTCCACTGTCACTTACTCCTACTTCCACTCCAAATTATGAACCAGTTAACAGA
GAAAAAGTTCGTGATGCACTTCTAATGCTTGCTCAGGACAATCAATTCATCGACATGATC
TACCAAGCATTGCTAAAAGCACATCAATCGTGACTACTATGAGAACCAGTGGGATTTTCA
GTAGGGTTTGTGGAGTACAAGATGCATGAGAGATCGGATCTGTATATACCTGGTATGAGT
ATTTTTACCAAACCGTAGTGGTGTGGAATCTAATTTCCCAAACCCAAGTAGTTTTCAACT
TATTTACCAAACTCAGGTACTTCAGTGAAAGGATGTATTGGAAACACTACTTTGGGTTTA
AAACACAAGAAGACTAAATTCAACGGGTAGTGTTTTCAAAACTCGATTTCACTGTAGTAT
TTGGGTTTAGTAAATAAGTTTAAAACCAATTGGGTTTTAAAACTAGTTTCCAAATCACTG
GTTTTGGAGGGAAACTCTACCTGGTTTGCTCAGTTTATGCAGTTAGAAGTTGCCATGCTT
CTGCCTTTGGAGGGATTGCACCTACCTTCTTGCTTCAATATATGAATATATATACATATT
TCCATTGTTAATCTGGTGTTTGTAACAGTGGACTTGGGTTTTTTTTTTCTGTTTTTTTTT
TCTTTCTAATTCTAGTTGATTAGGTATGATATCAATGCTGTATGGTGTTCTTGACTGAAC
TAGTTGTGTACAATTTAATGTGAAAAGGGGCATTTTATGAGCTAGAAATCAACTTGCCTG
ATGAAACTTTGTAGGGAGAGGATCTCTGATGCAGAACAGGTTCAAGTTCAAAGGAAAATT
AATTAATGGATACATTAGATACACTTCATTCCTTGTATTAATGGATACATTGGATACATT
TCATTCCTTGTATTCATGGATACATTGGATTATATTCATGTCTTTCAAACTCTTCAAGGT
CTAAAGGTTAGGTTCTTTGTATTTGATACATTGTATTTGGTACAAGAGTTTAAGGGAGTG
TTTTAGTATTTATTTCTGTATTAGGAAATTCACAGTTTGAGTATCTAGTAGTTAGTATAA
ATATGTTTGTAAGCCCTGTGGCAAAGACATAGACAGATAGAAAAAAAAAGAGTTTTTTTT
AAGAATATAACCAGAGTTCTCTCCATTTGCCTTGTGCGCAAGGTTGTTTATCTTTGCTTG
TGAATTTGAGTTGTTACCGTCCGAAGAAAGATATCTTCCCCTTCGTCTACTAGAACGATA
TCTAGTCATTCATTCCATTACAACGCCGCGTAAAAAATGCAGACTTTAAGATTGTGTTAC
CTAAATTTTGTTGCGCATATTAACTGTATAGCATGTGGAAAACCCCTTCTGTGCATCTGA
CAAATTGATCTAATCTATTTGTTGCTGCGCCTTTTAAAAGAGATAGTAAACAGGAAGATA
AGAATGAGATGAACCCAGGCAGTAATGGTTGATTCAACCTGGGGGATGTTAATAGGAACA
TCATCATCATCATCGACTATCATTTCTCAAATATGCCTTTTACATAGACCATTCCTTTCT
CATTCAGCTGTAGTTCCTTTCTCATTTGTTCTACTTGCTGGTCATCTCCTCGTACAATGA
TCTCTGACAGGGTTCCATCATCTTCTGCCAATATCATTTTAACCTTGATCTGCTCCTTCC
TTGATGCCCTTTTCCAGTAATATACTCCTGCCAGTGGACTTGAGATGGTAAGCCAGAACC
AATTATTGCCAAATTGTGGAACAGTGATGGTAAGAACAAGGGCAACACTTGCTAGGCTTA
TGCAGGTGCAGAAAGTGAGCAATGCTGCTTGGCCTCTGTTTGGAACCATCATACCCTCAA
ACGTTATGGTCTCCCTCTCTTCAGTATTTATGACCACAAAATTGTTGCGAGTGAAGAAAG
AAAGTATTTCTCCAGCCACCTGATTAGGCATCTTCTTCCCTTCTCCTTCCCCTATGTATG
TCTTCTCCACGATCTTAGATTTAACAGAACGCTTGATGAGAGACCAGAGGCCAGGGACAG
AGATGACAAAGAGACCAAGGGAAGTGTAGTAGCTGGCCAATGAATATCCTCCGGAGGCAG
CAGCGGAATCAGCCAGTAAAAGGAGCGATCTGGAGGAGGATGGGACGGGGACGGGGACGG
GGACGTGGCTCGTGATCATCGTCATCATCAGGTGATGGACATTAGTAATAGCTGCTGAAG
AATCTGAAGAATACGAGAGGGGATCCATGAGAGAGGAGACTGCTACTCCACCAACAATCC
TCTTCCTTCTCCTCTTGCTCTTGTTCTTGTTCTTGTTCTTGGT
>TeaL_178130
ATCTTGCCATGAAGATTCTTGACTACATGGCTAAAGCTTTCAAAATCAAGGCAGAGGATA
TGAGGGAGTTGTTTGAAGAAGGGATGCAGACAATGAGGATGAACAACTATCCTCCATGTC
CACAACCAGAGCTGGTCGTTGGCCTCCCCCCACACTCCGATGCGGTTGGCCTCACTATCC
TCCTCCAGCTCAATGAAATGGAAGGTCTGCAGATTAAGAAAGATGGGATGTGGGTTCCTA
TTAAACCCCTCTCTGAAGCCTTCGTGGTCAACATTGGAGACATTCTAGAGATTGTTACCA
ATGGAACTTATCGTAGCATCGAGCATCGAGCAGTGGTGAACTCTAGCAAGGAGAGACAGT
CAATTGCCACATTTTACAACCCAAGACTTGACGGAGAAATGGGTCCTGCACCTAGTTTGA
TTAGCCCACAAACACCAGCACGGTTCAAAAGAATTAGGGTTCAAGATTATTTCACAGGCT
TTTTTGCTCGAGAGCTTCATGGGAAATCATACCTAGATGTCATGAGGGTTGAAAATGAGG
AAAGCCAGAACAGTACTTGAAAATTCTGTAACAGTAATGTACTAAAACTTGTTTCATCTT
TTGCTATTGAAGTTGTAAAGAGTACTGAAGCCGCTTAAAAACCAGCCTGTCACATAAACC
TTACTATGAAATTCCTCATCAGAACTAGAGTTTTTATTTTTTGGATAAATTCCTCAACAG
AACTCGAGTTATAAATAATATTTCATTATACAGACAATAGATGCTAAATGGCGATTGCTA
AGGGATTTCTAGATGTTGTACTCTTTCACTTCACCCTTTAACCAGAGGCAATAAGCCTTT
GGCATAATTTTCACAAAAATGGTTGCCCTCAAGTCGAAACCTACAACCTCAGGGCAAATA
GGGCATACTTTAACTGCCCTTGATAGAAAATTCATAGATAAGGATGCTACCAGAAATTAA
GTAGGTGTTTGACATGCACTAAAAAAGTTCACTTTTTTTGCATACATACACTTATTTGTG
TCACAT
>TeaL_178131
TCAAAATTAAATATAAAATGATATATTAACAGTCTTGTGACATAAATATATTTTATTATA
TATAACTCACAAATTTAACATAAATCCAAACTTCAATATAGTAATATATTTTTTTATCAT
GTGGCAATTAACATAACATTTTTTTGTTTAATTTTGAACAAAAACTTAAAACATGTAGAG
TCAAAGTGAAAAAAAATAAAAAAATAAAATTAAAAGTCAAAAGTGGAAAAATTGCCATAC
ATAAAGTGAGCAAATAAAACAATTAAAAGAAGAAAAAAAAAAAAAGTGAAAACAAAACGG
TGCTGTTTTTGGATCACAGAATCCCTGTTGTGCAGCAGGCATCCCATGTCCGCTAAAGTC
CACGTTTCATATGGAAATGTTTTTTAATATATATATATATATATTATTAGAAAATAATCA
ATTTTGATGGAAAAGCTTGCATGATACAAGTTAATGGGAGAAAGAAAAACATGTCAAACT
CAAACCATGATTTAAAGCAATCCACATTTTGTTTTTGAAGTAGAAATCAACTCTTTAATC
TCTCTGGATGAAGACATCTCAACATGAAATGCATTGTAGTTCAAGCTCTACAAAAGAAAC
ATAAAGCAAAACGATTTGGTTTTCCCTTTTTTTTTATAATTTTTTTTTTAATTTTAAATT
CTAAAAAACCGAACATCATCTTTTATTGTGAATTAAAATTTCAATGCAGGTACTGCCCTG
GTTGCAAGGAACACAG
>TeaL_178132
GTATGAGAAATATGAGGATCAGGTAGATGCTTTTGCTGAGAAGGCAATGATTGAGATTAA
GAGACAGTATGTAGTCTTTGATGCGAAGGTTTTATGTAAGATCCCGAAAGGACCATTGAA
AGCCAAGAAGGTGTGAGAGCTTAGGGTGGCTGTGCTTGGTAACTCTGTTTAGGGTTTTGG
GTTCACAATGTGGATAATTACTGATAGTTTTCTATAAAGTTGAATTTGCTAAGTTCGTGC
GCAGCATTTGGGGGTTTCTGTTTTAGGCCCTGAAGTTATTATATAGTATTTCATGTGGAT
TCGTGCCTTGCCCGTTGGGTTTTATAAAATATTTTGATTCCATTGATGTTTTAGTGCTGC
AGATGTTTTACACATTTGTTCTTTGACAGGGTTTTCTTTTTTCTTCTTTATCATTTGAAT
AAGTGGAATTGAAAATGGAATTGCGTATGATGTTTAAAAAAAAAA
>TeaL_178133
ACTAGCAAGCGGGCCCCTTGGAAGAGCACCAACCCTCATCCTCGCTGTGGTTCTCTCGTT
ATGTGGTTGAGCACTGGCTTCAGAACTGCCGGACACACTTGTCGCATTCAAAGAATCAAC
CCTTGGGATTGGAGGATTACCAACCCTCAGCCTCGGACACACTTGTCTCGTTCAAAGAAT
TAACACTTGGACTTGGAGGATTTCCAGTTGTCAACATTGTAGTGGTTCTCCAGTTAAATG
ATTGGTCGCTGGCTTCAGAACTACCGGAAACACTTGTTTCATTCAAAGCATAACGTAAGA
AAGAGAAAGAGGGGTTAAACTCAACTTCCACGTGCAGAGTGTTGTACTGTTGATCCTCAA
CCTCTGGCTGCAATGCATTCGGTAAGGCCTCAATGGCCTCATCCAAAGACA
>TeaL_178134
GATCCCCATTCCCTAGCATAGGTTACTTACTTCCCTTCTCCCCTCCTTTCCATCCTACCA
AAATGGTTTTTATAAAGAGGGATCATGAATAAAGTTTAGTGCATATGAAGAAGGCAAAAC
AAAAAACTAACTCGTCCTTTGAACTTTGCTAATAAATTGACCGTTTCAAATGGTCAATCC
ACTACAGTGTCTCTCTTCTGCACTGAACAGTCGATTTTAGAAGCAGGGGAATTTCTGTCA
CTGACAATTTTATAAAAAAGATGGAGTGAAAGAAATATTTTAGGAGCAATAGTGTATCTT
TGTTAAGTTAGTGTGTGATTTATAGTTTGGTAGTTTTACTAGATTGACCATTTGAAACGG
TCAATTTATTAGTCATAACTTGTGTTCTAACAAGAATGATATGTCAATGTGAAAGTGCAA
TTATGGATGGTGACATATGAATTTGCGTGTCTAGATTTCTTTCCAAGTTTCAATCAGTGT
TTAATTTCTCCTGTTTATGAAGCTTTACTTTCTTATAGCATCAAGCCTTTTACATCTCTC
TTGATCACAAGTTTTAAGGGTTTCTGTACACGCTAGATTGCTAGGCTGTTTACTTGGCTT
ATCTTCTTACAAGGGTAGAGTTTACAATGTTCATTATCTGAAACAAATAGCTCAGTGGTA
TAGCCCTTGAGTTCTTAGTATAAATTTAATATTATTTATGTAGCTAACCAATACTACCGG
AGAGACAACAAATGATCAAAAAGGAATGATAGTCACTATGACAATTCAACTAGGCATGCT
TTCATTTAGGGTCTTCTTGAACTAACGAAGGAGAAGCAGTGATCAAAAAGATATATAGAG
CATATGCTAGTGTAAATGGAAGAGTATTCTGGTAAAAGAGCTGTTGATGGTCTTGTTGTC
CCCAGGAAGCGATCTGGTCTTGTTTTGAGAGATGCAGCAGAAAGCAAGGATACAAATGCT
CAATTTTGCAATCGACGTGGATGCAAAGGCAGACTTAAGCATACCAAAAGTGAACAAAGT
GGATTATCTGAAAAGTCCAAATCAACAAGGCTGCCTTTCCAAGCTTCAAGTGGCAAGGAG
ATAATTGGAAGTTCCTCTGGGACTTGTTCTGTGGTACCCAACACAAGAAAATCTTTTCAG
GTATCCCAGAAAAAGCTATCTTCTCAATTGGAAACAGATTCATCTGAAACTAGTAGTGTT
CGGGATGGGCCAGTTGGGTCAGATGTTGTCTCCTCACCTGGAAGGGCTCAGATTGGTACC
GAGTCTGGCAAAGTTAGATCAATTGAAGTAGGGAGCTCTAGTATAGCATCAAATAGTAGA
CCTCCGAAGGTATTTCGGCCGAAATCTGCGATAGATTCCCGAGATAGTCCATTGGGTCCT
GCTGTTCCATTGGCATCTAAAAGCCCCTGCCCAGGGCCAAGAAACAGTGCTAGTGCGAGC
AAGTATGGTTTGAGAAATAATCGATGCAACTCAACATCCGATGCTGTCACCTCAGGTTGT
TCGTTATCTGAATCAAACCTTACTAGAAGAAAGGATATGATGAAAAAGAGAAATCCTGAA
ATAGAAAGCAGTTTCTCTGTTCGAGGTAAGAAGACGATTGGACCATTGTCTGAAGACAAT
CATAGTTCGACTTCTACCTATGGCATCTCTATTTCTGATTCCAGACGAGCCAGAAATTCA
TCTCAAAGTGTGGGATCGGTTTGGACTCAGAGGTCAGTTAATGGGAACAATAGGGCTAGT
GTTTCTTCTAACCGAAAAAATGGAAACAGATTGTCACCAACGGAGCTCCATGTTGTCGCC
CCACGCCCACAAGTGCCTCAACGAGAATTACCCGTTGCTGTGGATGTTCAGAGTTCATCA
CATCAGTTTTCATCTGAAGCTTCTTCAAGTCGTTCCACTTCTTTTAGCCATGATGATGGC
TTGCGGCGATATAACATGGATGGGATTACTGAGGTATTATCCACGCTCGAGAGGATGGAA
CAAGATGAGGAGATAACATATGCGGAATTACTTGCTCTTGAGACAAATTTATTACTCGGT
GGCTTTGGCTTCTATGATCAGCATAGAGACATGAGACTGGACATTGATAACATGTCATAT
GAGGAATTGTTGGCCCTAGAAGAGAAGATGGGTAACGTGAGCACAGCACTGTCAGAAGAA
GCACTATTAAAATGTCTTAAGAGAAGCATCTATCAGACTACTACTCCCGAAGAAGGAACC
ATGGGATGCAGTGAGGATGGAGATGAAGATGATACCAAATGCAGTATTTGTCAGGAAGAG
TACGCCATTGGAGAT
>TeaL_178135
CTCATTCATTTATATTAACCTTGAATTTATATTATACATTTTGAGAGTAAAAATTTTAAA
TAAATATTTTTATTATTATTTGTACATGAAAGGCTCCAATTTTAAAATTCCGCCTTACAC
CTCAAAAATCTCAGCCAGCCCTGTTTATATCGACCAAACATGACTTACTGGGAAAACTAA
GAAACCATGACTGACTTATAGTGACGAAAAATACGTGTTCAGAGGATTCCATTTGACATG
CGAGAGAGAAAGAGAAGAAACTCCCACGAATATATGTTACAAAACTTGGCACACACTGGA
CTGTCGGATCTACTAAACTTGGAACACCACGAAAACCCGTTAGCAATAACACTTTTCTTT
TTTCCAATTTTTTTTTTCTTAATTCCTCTCGCACTAATATAAACACCTAAAACACCTCTT
GAAATCAGGTAAACATTACTCATACAAATATAACCTCAACTGAATTCATCAAGCTTGGAG
AACTCAAAGTGGGCATTTTGGTTCTTGAACTCTGATGATGATGATTCTTCAGATCCTGCT
GATTGATCCAATTCTGTTAGCGTAGTCCACACAGTTTCAACAAACAAGAGAGGACCTAAG
GGACGTGGCAGTTGGGAGTTGTGTGCATGATGCCCAGCGAATAACCGATTCAGTCACCAT
GAGATCAATCTGATCAAATTCACCGAGCCCAATCGTATGGTTTCTCCTGCTATGGATGCC
CGACATTCTAGACCCGTTTGTTCCTTCTGCTCTTCTAACCTCTGCAGCTTTATGCTCCAT
TGCTCTTGCCTCATGCCCAAAGCATAGTGAAGAAACTGGTACAGTAAACAACTCCCCCCC
GCTTGCCTCTTGACGAATTGAATCTACTCTTGTTATGTTGGCTGAGAAATCCGATGCATA
ATTCCCTTGCTCGGCCTCAGAACCTGGGCTAAAGAATGCAAAGCTTGGCATTGCAGCAAC
AGGAGTAGAGAATTCCAGGGTATTTGATCCACCGCTACTATGAAAGGAAAACCCACCAGA
TGTGAAGCACGGTGTTGACGGATCCATGAGCAAAGAAGAAAATGATGATCTGTATGTCAG
TTCAGGAGACTGGGCATCACAAATAGCAGGCGAGCCAGTTCCGAAGCTGATATCTTGATT
CCGAGTCATAAATGAAGTAGATAGAGAGCCTCTTGCCATATCCAATTCTACACAACTTTG
CTTTTGACGTTCATACGAGTCTTTAGAAAGTGGTGCAGGGTGGCTTATCCAGGCATGATC
TAGAACCTGCTGAGCTGTGAGTCTTTGAGAAGGGTCCGTACAAAGCATTTCCCTAATTAA
TTCCTTAGCAGAATCAGATAAATGGTCCCAGGGATCTGATGGAAACCGCAGATCAGACGC
CCTAACAGCATCAAATATTCGTGACTTGGTCTTCCCCCAAAACGGTGGCATCCCACTGAG
AAGAATGTAAAGAATAACCCCTGCACTCCACACGTCAGCCGCCTGGTTATAGCCACTGGT
CAATACCTCGGGAGCTATATAAAATGGACTACCAACAGTCCCGCGCAAGCTTTGACCTGA
CTTGATGTAGGTTGCAAGACCAAAATCAGCCAATTTAATTGGCGAAGAGGAGGCTTTTGT
TGCTAAGAGGATGTTCTCTGGCTTTAAATCTCTATGAACAACGCCCTTGTCATGACAATA
CGCCACCACTTGCATCAGCTGCCTGAATAGAACCCTAGCCTCAGACTCGGAGAATCTACC
ATGCTTCTCCAACTGGTGGAAAAGCTCCCCTCCGGCACAAAGTTCCATCACCAGATGAAC
ATAATCTTCCTCCTCATAAACAGCTTTGAGATCTACAACATTTGGGTGCCCAGACAACTT
AGTCATTATTTCAATCTCGAGCTTGATGCTCCGCACATCGTCCTGGGTGACGAATCTATC
CTTGGCGATTGACTTGCAAGCCAGTACCTCACCAGTGAACTTATCAGAGCATGCCCTGAT
AATGCCAAACTGCCCCCATCCCAATTGCTCTCCAAGAACGTATTGATCTTTCAAATTTGA
GGTCTGGTTAGTCTCCAAAATGTTTTTGTAAAGGCCTGAAACTTTGTAACAATCGCATGT
TCGAAATGATAATTCCTTGTTGCCATTGCTCTTGGCAACAGCCATAAGAAATCTTGAAAC
CCCAATAATAAGAAAATACCAATCAAGATCGCCTAAATTATCAACTAGCTTGCCCTCTTC
AACTAACCAGGAACCCTAAATTCTTAAGGCAAAATTCTCGATTTTCTTTGAAACCCATAT
ACCAAAACCATAGATAAGGTCAAAATACTGAAAAAAAACCTGCTAATGGCTAGAAGGTGA
AGTTTGACAATGATGATTAGTCTCAGGCATACAACGCGTTCGAGCCGTTATTTCACATGA
CAAACCACAAAACAACAAAAGATCAAACTCTATCTAGGCTGCAACTCTCCAATCCCTGCT
CGATCACTCGGATCTGGAGAGGGAAGAGAGAGAGAGAGAGAGAGGCCTAGAGAGAGGTGG
GGAGGGGAGAGAGAACCAGAGGAGAAGAAAGCTCCGTTGGAGCAGTGATTGAGTTCCCCA
CGAGAGAACCTGATTGTGGGCTCTGATGGTCTCCTCGTCCTGAGTTTGCCAATGCCAAAC
CCCACCCACACCACTTTGTGTTTTTTTTATTTTTTATTTTT
>TeaL_178136
ACAACTGCTGACCTCTCTCTCTCTAAAAATCTCTCTCACTCTCACTCTCTCTCTAGATTT
CTTGAGCGTACGTCCGCTGTCCTCTGCTCCATCATCGCAACGCCACTCACACCTCTCCAC
CCTCCAAAAACCCTAGAATTTGGCTGCTTTCTAGCCTTTCAAAGAATTTCGAAATCTATA
CCCATATTCATTCATACAACCCATTATCCATATATATATATATATATAATGGGGAAGAGA
AAGCGAATCTGTGACCAGAACAAGACTCTTCCTCCTCCTGAAACCATGCCATATTCCTCT
ATAATGGATTTGTCTAAAGAGAAATCTTCTCATTCAGTTGATAGTGGTACGCTAAAGTCT
CTCTCATCTATCATGGATTGTGCTGGAAAGCTACCAAACACCCACCATTCACATCAAAAT
CTTGGTCGTGCACTATTGTTGAGGCACCCGCGGCATTACTACGGTCGTCAATACTCTCGG
CGAAACTCAATCAATAATGCTGATGCATCATCTTCTCGTGGCAAGGGTACTCTGCACAAT
GAGAAACTCTCCTTCAAGTTTGCAAGTCAATGCAATTCGGATTCTGGACGGCACATAGAA
AATAAGGAGAGAGCATTTTGCCGACCAGAGAAAATTAGGCTGAGCTCCTTGGCTGTGGGT
GCAGCATCTCCTGATGCATTGAAGATGGTATGTGCAATATGTGAGAAGTTTCTGAAAAGG
AAGCCTTTTATTCTAGGTAACACGATCTCTTCTGGTGATCTCTCGGTTGTGGCGGTTTTG
GTTTGTGGGCATGTTTATCATGCTGATTGTCTGGAACAGAGAACATGCCATGAAGATCGA
CGTGATCCACCCTGCCCATCATGTGCGGGTCTGCTCTCGTAGCTTGACGCTTCGAGAGGG
CACAAGTGAGTGTACAACTCTTTACTTTGTAGCTAGAAGCCTAGAAGATAAATAAGATGA
ATAGTCTAGCAAAAACAGGATATATTATGATGGAAATTTAGGATATATATATATTGAACA
CTGCTTTGCAGGCTAGGAACTTGTCTTTGCATTTTGTTGCTAGTTCTTCAAATGTTGTGT
TGTTTTATATAGCTTTTACAAGTCATTTCCCAAATATTTTGCTGTAATGATCAGAAGTGC
TTAATTGTGTTTTTTACACAGACATGGTATATTTTTACACAAACATGCGTGGGACTTTTA
TCTTTTCATTTTATTTCCAAATGCTTTGCTT
>TeaL_178137
AAACCACCCAACATTTTCCTTTTCCTCTCTCCAAACACACCCAATCCAAACTAACCCTAA
TGGACATTCATATAAAAAGTGGTTGTTTCTTCTTTTATCTATCTCTGTGATTGGTTTTTA
TTCATCCCTACTGTTCCAGAAACTGTCTCCTCTTCGTTTCCAAGAAAATCGCATTCGGTT
CTCTGCCACAATACGATCAAATCACTCACTAGTTTCCGAAACCCTGTTTGGTTCTCGAGA
AAAAGGATTGACAATGGCCGATGAGATTGTGATCAACGGAGGCGATGATCGGAGGGAGGA
GATCGTCGGGAGCGAAGAGGATTTCGTGGATTTTGACGAGAGCGAATCTAAAGCTTCGGG
TTTGATGCAGAGGATCGAAGCACTCGAAGTGGAGAAGCGAAAATTGGTGAGAGAGAACGA
AGAGGAGAGAGAGAGGGTGAAGAATCTGAAGAAAGAGATCGAAGGGTTAGAAGGTGTTGT
GGCCGAGTTGAAGACAGACAATAAGGGTTTGGAATCGGTCGCTGCTAGGGCTTCCCAACT
CGAAATCGAGGTCTCGAGAATGCAACACGATCTAATCTCGTCGATGTCTGAAGGAGAAGA
AGCGAACAAAGAGGTATCTGAGTTGAAGAGAGTGGTTGAAGAGTTGAAACGAAGCATTTC
TGAGAAGGGTTTGAAAGTGGAAGTGCTTGAGAAAGAGAGGAATTTGCTATTGGAAAAGAT
GGATAAAGATGCTGAGGGAGTGCAGGAAGCGAAGGCGGTGACGGAGAGCAGAGTTCGCGA
GCTGGAGAAGAAAATCGAGGCGTTGGAGGGGAGAGAAAGTAGCGAAAAGGGGGAGAGAAT
TAAAGTGGAGCAAGAGGCGAGAGCGAAGATTGATGAGAAGGAAGGAGAAATAAGGCAATT
GAAGAAATGGGTTGAGGATTTGGATTCTGTGGTGGTGAAGAATGGGTTGGAGATGGAAAA
GATGAAGAAAGAAAGAGAAGAGAAGTAGAAATGAAGGGGAAGGAGATGGAAAATAAGATG
GCTCAACTTCACAAGGAATTGGAAGCATCTGAGCAGATGATTATTGGGTTGAAAGAGAAG
ACTCTCAATGATCTTAATGGCAAGACAATCATCGGAGACGATGAGATGGGATCGAATGGT
TTGAAGCAGCTCTGGCCAGTGGTTGCAGGGTCGACAGGAACAATTGCAGCCATAGCAGTC
ATATACTATCTACGTTGCGCCATGCGAAGGTGATCAGTGAACCTGAAGAGAGTTACAGGT
TAGAAAAGTTTTGGTTTTCCAAGCATGTTTATGTTTAAATTTTGCTAGGCTATGTTGTTA
AGCCTTTAAATCGATAATTACTAAAGATTTGGGAGTTTTTGTGTTGTTGGCTAATGGGCT
AGCTAGTAGTATTGAGGTGAACCTTATGCTGGCAATCTAATTGTTCTTTGATTCGGCTCA
CTGTTGCTTGGTAGAATATATATTTGTGATTGTTGTATGGATATGATGTTCTGTAGTTAT
ATGTGCTTATGGCCCAACAATTCTTTTTTGAATTGCTGACACCTTATATATATGATTCTT
TGTTAATTCTTCGATGTTTCTTCTGTAAGCACTCGGTTCGTGCGCTGTTGTTGCGTGGCT
TCATTGCATATTATTTCATTTTCTATGAGAACTTGTTTTGTGTGGGC
>TeaL_178138
GAAGGTTTAATGCAGCAATATTTGGGTGAAAGGGACCGCACTATGTTTACTGATGGATTT
ATAAGCTTTTGTTTCTTGTGAGTTTAGGATTGTTGGTGCCTACAAACTAAAGCTTAACTA
TGCATATTGATAGTTACAAAAGATGGTTGATTTTTATCTTGTGAGATCTTCTATTTCCCC
CTCCTGGTTGGGTTGTTATCCAATTTCTCAATGCTATACTTGCTGATGTTCTTATGCTGT
GTTTCTGCTTCTGTTGTGTTTCGTTGTGCTTTATAGTGCTCCTGATGGTGTTCCTGCTCT
TGCTTTTGTTAAGTTGGATGTAGTGATCTTTGCTGAAGTTTGGTCCTTTTGTCGCTCTGC
TCTAGTCTCATGCTCTAGTCTCATGTTTTTCGTTGTGTTGCTTTTATGTCCTAGGTTATT
ATGCTCTCTGTATCATGTGTGTTTGGGTTATGGATTTTAGATTGGTCCATATGTCCAAAT
ATCAACTCTATACGGTTTCTCTTATAGTCCAATAAAGTTGTTATTCTAGCAGGA
>TeaL_178139
AGCCAAGGTAGCTCAGATGTGCAAAGGAGTGGAAAAAGGACAGAACATTGCTACTGACTT
CAATGTGGAAAGTGGCGAACTTGCTCCAATGTTTGTCCCTGGGCCCTTTGCAATTGCTCA
TCATCTCATCACCACATGGGTCTACCAGGACGAGTTGAAAGGTGTTGAAGCCCAATTGAA
ACAACCTAGTGGCTCTCTCTCTAATTTGTAGCAGCTGTTCTACTTGTAAGGCAGCTTTAA
ATCCTTCATCATTGTTTATGGGTTTATACTTTATTTGATTTCCAAAGATCAGCATCTTTT
TTATTTTTTATTTTTTGAAGATGGTAATGGGTCGTTTTGGTGAATTTTGCTATCATCCCT
TTACAAATTCTAGAATCCTCCAAACTTTTGGGAAGCACCCCCTTCCCCCAGAAACAGCTT
AGCCGTCTCACACACGATATATGGTTCGATGTAAGAATAGTTTTTCTTATAGTGCAACAC
TAAATAATTTTGCCCTTCTGTAACTAACTATTTGAGATTGCTACATTTTTTCACTTTGTA
TATCGCATCATTTTGTGTATCTGAGACGGTTGATCTTGTTGTCCCTTAAATTTTGGTAGC
TTGTGGATAATTATATGCATTTACTCATTAGTTATGCCTTCGCCCATTGTTTGCAAGGAA
TAAGGGAGGGTTCATCAGATGATTTATACATGATATGTTGTACATTGTATGCATCATAAT
TGTCACTTACCATTGCTGTCATTCTACAAAAAGTGAAGGGATGTTAGTAATTCATGTGCT
TTGTTTATGATTGTTGATGTGATGAGGTATTTGGTGCAATTATTGTATTGAAATTATCTC
GTAAGATTATTAGGTTGACATGTTTGCGTTCCTTTGTGGATTTTGTCACCTAAA
>TeaL_178140
ATGTCCTTTTTTCCGACCAAAAAAAAAAAATATACCATGGATTGATTGCTATGTTACAGA
CTGAAAGAATGACTTGCATGCCCATGCTAGCAATGCAGCTACACGAGTGGACAGAAGAGA
ATTTGGACCCTGAACCATATGGGCCAATTTTCTGTTTCTCTTGTCAAATGAATATCAACA
AAACTCTCAATGTGTGAATGAAGCTTGTGCAAGCCCCATATTGCTTTCATATTCTTTCCC
AACTTTCTTGTTTAATCTCGTTTAGTTGAACAACTACTACTCCAAGATGTGACAATTCCT
AATAAAAGATGGGTCGATAGCCTTAACATGGCCTTTAAATGCAATCAACGCTGGTGGTAG
AGTTCCCAGCTTCCACATTGCCAAGTTTGATTTCAGATTCTCCTTCAGCCAGGCATGATA
AGTGTCTCTTATATTCGTATTTCTCCATGCATATAAGTCAAAAATGTTCATCCCGTAAGC
CCATGCACATTCATCAGGGTTCAAATGCTTTGCTATGAGGGGGTGTGAAAAATTGAAGTA
GTTCCTGAAATGCTTAGACATTACCCACTCATCTTCACCGTTGCAGGTTTCTACAGCTCC
ATTAACCTTTCCACCAAGGTCAATTTCCCAGAGTGGAGAAAGATCACGCTGAACTACAAC
ATCATCATCTAAGAATACCACCTTGTCAAGGTTTGGAAATAGCTCTGGTAAATATATGCG
AAGATGGTTGAGTAATGAAATGTACTTTGGGCTTCTAGCCTGCAATTTTGAAGCAAATGT
TCGCGGAGTAGTCTCACTAAGGTTGGCCCCAGCAATATGATTCCCATGGTAGTAATTTCT
AATCCCATTATGGTTTTCTACAGCTTCAAGAACTGGTACATTCTCTCTTGTTAACCAGTC
AAACTGATGAACACCTTTTACTTCAACAATAGCTGGTGAGATGGGATTTAGGGCAAACCA
TGAGTGCATGCCAGCATATGTTTTCTTGTCAGTGATGACATGGAAAACTACCTTTTCTGG
CTTTAGAAATGACTGGACAGTAGATGTGACCACAACTGCAGCAGCTAGTATGTTATCAGT
TGACAAGATAAAGTGGTAATATGAGTTGTTTGAAAGCGAAGGGAGTAATTCTGGTGAGGG
CAACTGTCTGCGTGCATGAGCATTAGAAGAATACTCATCCGTCAAACGCAGAGAGAGACA
GTGGATGCCTTTAGGAATGGAACTTGCGGCGAAGTGTTTGTTCATTAGTTCAGAGAATTT
TGATTCCCGGATCTCCCTCTCAGATCTCTCCATCATTCCCTTTAAGATCAAAGCAAAGTC
CTTCGCATTGTACTTGTTGTTTTTCATTTCAGAAACAAGTTGACTAAATGACTCTGGTAG
CTTTAGGCCATCTGGAATTTCGTCAGTGCCCACTTGATTGAGAACTTTGTAAAAGTCATT
AACCAGCCTC
>TeaL_178141
TGCTGCCTATATAATCCCTTTCTTCCTTATTCCTCGCACAGTCCATCCTCTACTTGGTTG
GAGCCTCTACTTGCTCGGTTCTCTTGCACTTTCTTCCGTAGCGGTCAACGCCTTTCTTCT
CCCGATGCTGCCTGTGTTAATACCATGGCTCGGGATCTTTGGGGTACTTTTGGTCATGGC
ATACCCTTGGTACCCAGACGGTGTTGTGAGAGCCCTATCCGTGTTTGGGTATGCCTTTTG
TTATGCACCATTANNNNNNNNNNNNNGTTCAACAAGTTGTACTAGGACACATACCAGTTT
GTCATGGTTCAATTCTCTGTGAAGGGATTTTCTTTGAGCAACTTGAAGTTCTTAAAGCTG
GTTATTTTCGTTGGGGAAAGAAAATGAGAAGAAATCAATTTTTTGTTGTGGGTTGCCCCC
TAC
>TeaL_178142
TGCTGCCTATATAATCCCTTTCTTTCTTATTCCTCGCACAGTCCATCCTCTACTTGGTTG
GAGCCTCTACTTGCTCGGTTCTCTTGCACTTTCTTCCGTAGCCGTCAACGCCTTTCTTCT
CCCGATGCTGCCTGTGTTAATACCATGGCTCGGGATCTTTGGGGTACTTTTGGTCATGGC
ATACCCTTGGTACCCAGATGGTGTTGTGAGAGCCCTATCCGTGTTTGGGTATGCCTTTTG
TTATGCACCAACAAGTTGTACTAGGACACATACCAGTTTGTCATGGTTCAATTCTCTGCG
AAGGGATTTTCTTTGAGCAACTTGAAGTTCTTAAAGCTGGTTATTTTCGTTGGGGAAAGA
AAATGAGAAGAAATCAAATTTTTGTTGTGGGTTGCCCCCTAC
>TeaL_178143
GCATAAATAAACCACCCTAAACCAGATATTCATATTAATTACTCAGACAAGCATTTTTAT
GCAACTTGAATTTTGATTATATATTCAATGAAATAAGACCTTTCTCCCCACTTATATGCA
GAATATGACATTTCACTGCTAAAAAAAAAATATCTTCAAAGGAATATGAGAATTCACCAA
AGCAGACGAGAGAATACAGAACAAGTACGGAGTATCTTCCTAATTCAGGTTTTCTTGATA
TTTGTCATACATTGTTTTCAAAGTTTCAAAGCACACACAGATTTAACTAAAATGTAAAAT
GTCAAAAAGAACTAGTCCTTCGAAGATTTGTTGATGAGTGACTTATGGATATGTGGGATA
ACTCCACCACCAGCAATGGTTCCTTTGATTAGGGTGTCAAGTTCTTCATCTCCGCGAATT
GCAAGCTGCAAATGTCTCGGTGTTATGCGCTTTACCTTCAGATCTTTGCTTGCATTTCCT
GCTAACTCCAGCACTTCTGCAGTCAGATACTCCAATATTGCTGCTGTATATACAGCAGCA
GTTGCTCCAACCCTTCCGTTCGCTGAAACCCTTGTCTTCAGAAGTCGGTGAACCCGACCC
ACAGGGAACTGGAGACCAGCGCGAGAGGAGCGAGAGACTGCCTTCTTCTTGTCCTTGTCT
TTGTTAGCTCCGTTTAGGGCAGAAGAGGACTTCCCCGTAATCAAACCTTTCGCTCCTTTT
CCCGACATTTTCCCGCCAAAAAAGCTAGGGTTTTCGTCGATCGAACTCTAAACGGTCCAG
AAATCAACAGCAGAGAGCGCGAGAGATCGCGAAGAATTGAAGATGATGTGATGATCGACG
AAGGCTCTATTTATTTGGTGGTGCCTCTATTAAGGCTTGTTTGGGGAAGATAGAAATAAG
GAGCGTTTTGATTTATT
>TeaL_178144
ACAATGTAAAGCAAACCCAACAGAGGGAGCTTGACAATCAATCACCATAGCCATGGACTT
GTCGAAGCTCCAATCTAGGGTTTCATCTTCCTACATCCCACCCCACCGCACTCAGCTCCA
CCCTCGCACCATCCTCTATCCCAACCCCAAACCCTCTTCGTCTTCTTCCAATCGAGACAA
ATGCCTCATCCTCTTCGCCTCCCTCTTCGTCTTTCCTTTCCTCTTCTACCTCTTCTACAC
CGCCCTCGGCGTTCACCAATCCTCCAAATTCGGCGAATCCAAGACCAATCTCTTCGGCAT
CATCATCAATGCCTCCCCAACCCACTCTCGAATTCACGTCTTCGAGTTCCTCAACCCTGG
TTCCACCTCTCTTGAGGTGAAGCCGGGGTTGAGTTGGTTTGCCGGAGATCCAGAAGGGGC
TGGAAGGTCGGTTGTGGAGTTGATTGAGTTTGCCAAGAAAAGGGTTCCTAAAAGTGAATG
GAGGAATACTAAAGTGCAATTGATGGGTAGTAGTGATTTGGAGAGGGTGGAATTGGTTGC
AAGGGAGGCCATTTTCGAGTCCTGCAGGCGGGTTTTGCGGTCCTCTGGGTTTTTGTTTAA
GAACGAGTGGGTGGCTATAATGGAAGGTCGAGAAGAAGCTCTTTATGCTTGGGTGGCTGC
GAACTATGCTCTTGGAAGCTTGGGAGGAGAACCTCAAGATACGACTGGGATTGTTGAACT
TGGTGGGGCATTCTCGCAGTGATCTACACAACTCAAAAGACTTGTTAACTTTTTCAAGTT
CCAGAGAGGATATTGCAAGTAATCCTTGCATTCCTAGAGGGTATGACTTTGCATCAAATG
CAAGTGATGCAAAACTTTTGAGATCTTATGCAGTGGGAAACTTTTCTGCATGCAAATCTG
AAGTGATGTCATTGTTGAGGAGACGAGATATATGCTTGCATCCACCTTGTGAAAGAGTAT
CATCTTCCCTTGTTGAGTTGCAAAGCCGGCTTGGTCCTCCAGATAAATTCTTCTTTATTT
CTGAGTTTTTTGGCCTTGCTCCGATGGCTACTTTATCAGAGTTGGAGGCAGCTGGCCATC
ATTACTGTGAAGATGATTGGTATCAACTGAAGAGAAAATATCATAGCACTGATGACCTGG
ATTTGTTGAGATATTGTTTTTCTTCTGCATATGTTGTGGCATTGTTGCATGACAGTTTTG
GTATCCCAATGACTGATAAGAGGATTAGATTTGGCAATCAGGTTGGAGTCATTCCAGTAA
TGGTCCTAGGTGCATTATTTTTATTAAAATGTCAAAAACCACAATTGAAGACAATATATG
ACTTGGAAAAGGGGCACTATATTGTCACCCGTATGCCCGGGTAATTTTGTCTTTAATTTC
TTCATCATCTATAAAAAAGAACAACGAAAAAAAAAGTGTTTTAATAAACTTGGCTGATTT
AGATTTCTCTGAACCGTGTAATATACAAAAAGTACATATATATATATATATACACATGAG
AGAAATTTGCAAAATAGCATTCACATGATTGAAGATGTAAAGGAAGTGTATATGATGGTC
TCTTGCCCATTTTATGGTTCCTAAATGAATGGACGAGAACACCG
>TeaL_178145
AGGGAAGGAAAAACAAAACAATGGGTGGCATGTCTCCATGTTTCCAATAGCGGCTTCTTT
AACCTAACAGCAAATTGCACTCATAGATCAAAATTCTAACTCAAATCATTATATTTTTAT
TAAAAAATTGGTATCTCATAAGGAACAAAAAATGTGAAACTCATCTATACTTGGTTTCTG
ACAAAAAAAAGAAAAGAAAAAAAAGATACAAATATCACTAGTAACATAGTATTGGTATGC
TCAAGACATGTAGAATGGCAACGAAGTGAAGTTGCTACGGCTCTATAAAAACCTCTTTCA
ACCCTCAGCTCTACATTTCGAACCTGCTGAGAAAAGGCTCTACGCAACAATTACACGCCA
TCTAGCATAGAAGGTATTCAAGAGAACTAAAAAGAATTCCTTTCAGTTTTTATTTCATTC
AGTGATTCTCAGAGCTGGCTATTGTCTCTTAATATGCTCCAGCGAGTCCAGCCAATAAAA
ATCTTCCCAAGAACCCCCTGAATACCTTTACATGGGAAGAAGTGGTTGTCTTTCATCAGA
TCCTACACGATGACTAGCCTCCTCATTCGCTCCGGCTGCCATATTTACGAAGGATGAATC
CCTTGACCTGTGGTTATCCTGAACATCCTTTAGTTCCACCACACCATTTTGCTGTTCATC
TTTGACCTTTGAAAGAGGAGAAAAGAACTGGTGCATTGAGATGAAAACAACTGTAATTCC
TAACATAAAGTTTATAGTCAGAGTATGGCCAAATAATGCAGCAGATGCTATGCCTGTGAA
TATTGTGGCAACAGTTGATGAATACTTCTTCAAGATTGTATCTGCATATTTGAAGAAAAA
TGAGGATAGGATTCCTTGTGCTGCATTGTTAAATATTAGAAGCATGGTAGCTTTTGAATG
GCCTTCAAAGATGTCAAAGCTACTAGGACCTTTGACCATGGCAGTCACAAGAATGCCCAG
GAAATTGAATATGGCACCATATCCATATAAAAACAAGTTCTGAAGATAAATGCTTGTGTC
ATATTGGCTCTTCAAAGCATACTCGTTGTAGACTGAGGCCAGAGATGGAACAGTCACAAA
GATCAATGTGTACACATATGCACTCGTTGCAACTGGAAGACCCAGAGCAGTAGCACCCTC
AGGTAGGGATCGTAATTGATTTATGCTAATTCCAATTAGCAATAGAGCAAGAGCCTCCCA
CTGAATTATGGAAAACCGACGCTTCATTATTATCTTTAGCAAAACAGCAATTACCAAGAC
CTTCAGATTGCTCAACATCTTCACAGTTGCAGGATTGAAATATAGCTGCATGATGAATTT
TAGATAGTTATTGATAGCATAGAGAAGTGCTGGAACAGCAAGAAGCGCATTGTTGCGAGC
TGCCTGTACAAAAATGGAAACTGTGAGAACTGGCTTCTCTCCAACTTTCTGGCGCCGAGC
CTGCAACAAAAGCATGACAATTGCAAACAGAACCTTTGCACACTCTGTCAAAAAGTTAAC
ACTAATGGGGCTAAATTTGAAACTCCCATCCACCTTGGACATAAAAACTAAAATAGGCTG
TAAACCAACTAAGACGCAGTCACCAACAACCAAGAGGACATTGAGAGCCCGTTGTTTTGA
TGATACCTTGCTCCTATATCTGTCATAAGCCCTTGACACAGCTTTGGTATTTGGAGACAC
TATCTTGGAATGACAGACGCTGCACTCTATCATCCCGTCCTTCATCGGTTAACCCCCCAA
GATCTCACTTTATTCAAAATTGGATCTCAACAATACAATCTCTTTCACCGCAATACAAGA
AGAAATCTGCCGGCTGTTGGCTTTCCGGTCAGATCTGGAGTCTCCGGCGACCGGAATTGA
AGAGAGAAGAGGGTGGAATTGAAGGAAGTGCAGGTGAGGGAATTGGAGACGAGCACGAAT
TGAAAACAGGAGAGCACGCGGATTGAGCTGTTAAGAAGATCCAGAGATGCGAAGAATATG
GAGAGAGAGAAAGAGAGGGGAAACAGATTACTAGAATATTTTTTGTTTTTGATCTGAACA
GATTGCTATAATTTTATTTTTGGCCCTTTAGAGCATCTTCAAGTAAGGTGAAAATTACCA
GCAAAAATAAATACATA
>TeaL_178146
GATCCAAGCAGCTTTTGCTGTAGTGAATAAGGCAATTTTTGGAATTTCATTTTCTATTGC
TTTGAATTTTTTTTCCCCTGAAAATCCCAATTTGCATATTAGGCTATTGCTTTTGTCATT
TTATGTCCCAAGTTCTTTATCATTCATGTGTTGAAATGCATGTTTCTCTGCATATGTGAT
CTTACATACATAATTCAACTTTAACTAACAACAAAACCCGTCTTCTTGCCTTCAGCATGT
TTGGAGGTGGATGATACATAATCATCTATAAATGAACCATATGAGCTCAAAGCACACCTT
AATTGTGCTGTCATTATAGTAAATCAGAATAGACTACGGCATGAAACAGGACGACCTCTA
GACATGGTAAGTGCACCACATAAGTTGATGGGTGTGCCATATCATTCCTCAAAAATTTCC
TTTATTGAATGATGTTTGACTTTTTTCATGGTGCACATGCTTTTTTCTGTAATCATATCT
ATTCCTTGGAAAAGCTATCCTTAATAAAATTTCCACTGGTAATTGGGCGTCAAATGGCAA
TGAATGGTTATTTGTTGGGCTATGTCAGGTGCAGGGGCATATCCAAGGTCTTCCTAAATA
TGAATATTAGGATATTGTGATGTGCATCCAAAAGTTGTTATGGGTCTGGTGGCATGTGTT
AAACACACACACACACACATATATTGCATCTTGTATAATATTCTTAGATAGAATGTTGTA
AATTATTTAGAAATGTAGTTCAAATTGAATGGGATTTAGAGAAATTACATAATTTAAATC
TCCTATACAGCTGAGAAGCTAGAGACATTTTTTACTGAAAAGTGAGAGNNNNNNNNNNNN
NNNNNNNNNNNNNNNNNNNNNNNNNNNNNNTCAAAGTATGAATTTGGTACGAGTTGGTAC
GAGCGTCGGAAATATATCCCACACCCTTACCCTTGTCATATCCGTTGGATATGGGTACAG
TTGGGGAAGCAAAAGAGTCCATATAACACAGGAGGTTATATTAACTTCACATGGTTCTTA
TAAATAATTAAAAAATAATAATGAAACTAGAAACTCCACATCATGTTGAAAGAACGGGTT
TCAAGTGCCTAAGATATTTTAATGTAAGAGCTTTTATATGGTCTTGTAGTTAGAACTGAG
GATGCATGTTGTGCTCGCACATCCTTATTTGCTTTGGCATTTTTGCTCTCTCTGTTTGTT
CTTTTTCTTTTGATTCCTATTTTTTTTTTTTTTGCCCTTAAATTATTATTATTATTTTTT
AAACTCTTGAGGAAATTAATATATGCAATTCTAAGATCACTACATCTTGGGATCATTCAG
AATTTGAGACCCGCTATTCCTG
>TeaL_178147
TTTTTTTTACTCCATGCAATTCAGCTCAATTCAATAAGCTTTTGCCCCCACTTAAATGGG
GTTGTTACATGGATCCATTTCTTCCAATTGAGAGAAAAGTTAGAAGATACATAATCTAGA
TAAATTAACTTTTTATTGTTTATCTGAAACATGAAATTCAAAAATAGACATTTTCCTATA
ACCCAATAAAACCAATGGACTAATTAAAAAAAAAAAAAGGGACAAATCCAGATGGAATCG
ACTTTTGGACTGACCTTTCTTCCTATCCTCAGATCCCAGCAGCTCCTGTAGGCTTGAAAC
AATCGATATTGCACAATCCGACTGACCTCATCATATCTCCAAAGCGATCAATGCTGTTCC
TTGCTTTCTCTGGCTGGTCTGTGCTGTTATTTGCTTTCTCAGGATGCTCGACACTCTTTC
TCGATTTTTCCCTCCTGTCAATGCTGGCTCTTGATTTCTCTCTATGGTCTGTGCTTGATC
TTGATTTCTCTCTCTGGTCACTACTTAGTCTAGACCTCTCCCTCTGATCTGTACTCGATC
TAGGTTTGTCTCGACAATCTGTGCTGCTTCTGGGATTCTCGGATTGATCTGTATTCAATC
CAGAACTATTTCTCAAATGTGATAATTTCCCAACGGCTGAAACAAACTTCTTTAGATGCT
GTATGTACTCCGGATAGATCTCCAAGTCACAATGATTTCCTCCTTTAATCCATAGTGGTT
CATATTTTTCTTTACAGAGCTCCCAAAGCTGCTTACCATGGGAGCAATCCACAACATCAT
CTGCAGTTCCATGAATTACTAAAACAGGACAGCCCACCAATGGTATTTTATCAATATTCT
TATATATGTCAAACCAGTATGTTCGCTTCACTGGATACATGACTCGAAGGCCTGACAAGA
TTGGACTGTGAAGAGCCACAGCCTTCAATCTTGGTAAACGGGATGCCAAATCTAAAGTGG
GTCCACTCCCAACGGATTGCCCGTATAATATGACATCCTCCTCCTTAACCCCATAAGTCT
CTTCAAGGCATCTATATGCAGCTTCTATGTCTGCGTAAGTGTTCTGCTCACTTGGCTTGC
CAGTGGACTGTCCATACCCTGAATAATCATATCCCATCAAGTTGACTCGGAGATGAATAC
TGAGTACGCTGAACAGTTCATACATCTGACCTAGATCAGCGGCGTTGCCGTGGGAGTAGA
GCACCGTAGACGCCGCCGCCGGATTCTTCATATACACCGCCACAATCTCAGTACCCCTCT
TGGTGGCCAGCTTCAAAACGTCGACGTTTTCCCTCTCGGAGACGTCGGTGATCCTCATTT
TGCCGGTGGATTCGTCCACCACCACCGTGTACGACGGCGGATTCGGCGGAAAGAACGCGA
ACTTCGCCGCCATTGACGACGTCACCGCCCCCATCTCCGATCAATATATATATATATATA
TTATATTTATATATTAATGGGTCGTCTTTAATTTTTAATTATTTAATGGGTTTATGATTG
TTTTGAAGCATTGATTAGTTTTCTCACGTGGGTTCATGAATGGGGTCTATGATAAGGGTG
TTAATTTAATATTATTTTTTAGTTTTTTAGTTCAAATTTTTTATATAGGATATCGTAAAT
TGCTATTCCCTTCTGGTTTGACTTTGAAGCTGAGAAGGGTTTGTTGTTTGAGGGGAGGGT
TGGTTGTGCCTTTTTTTCATTGGGTTTTCAGGAGACTTTGATTCTGATATGATGAAATTA
AAAATTTTGTGTATTTGGTGGTAGATTAGGGTTTGAAGCTTGAAGGGTTCTCTGATTTGG
AATCGATATTCTGTGGCTTATTGTTAATTGGTTTGAAGGTTTTTTTTTTTTTTTTTAATT
TCAATGGTGAAGGTGTTTTCCAATTTCAATGGAGGTGGAGTTTGATTTTTAAAGGTTTAT
TTGTTGATGGGTTTGAAGGAATTGTGTATATGGAGCTTTGTAAAGCATATAGAGTTTCTT
GAGGAAAATCTTGATCTTAGGCCTTCTTCTCAGCTGGAGAAGAAGGAAAATAATAATAGG
ATTGTTTGTAATTACCTGGTTTTTTAGTCTTTGGCAATGGAGGAAGGGGCTAATTCTTGG
TTAACGAGAACTAAGTTTTCTCACACGGTCTGTCATCGGTTGGACTCTGCAAGACTGGCC
TCTATTCCTCTCACCATTCCACCAAATTGGCACTCTGGTTTGAAATCTAGGCCTGCACCG
GCCTCTGTTGATCCAAAACCAGGTCCAGCTGTTCCACAGATTCAGCAAAATCGTCCCATA
AACAAGCAGAGGTCTTTTTCACCTCTCCCCAAAACTACTACACTTTCCGATGAATTTAAG
GAAGCTCAATCTGATTGGAAGAGATTCTCAACTCCACATCCTAGAAGAAGAGAGCCCGAG
AAGGGAATTGTGGGAAAGTTGTTCCACAAAGATTCCCAAGAAATCCGAGCACCTGATTCA
AAGTCCACATCTAGTGCCAGCCCTCTTAGGAACTTGTCTTCGATGAAAATGCATGAAAAA
TTGAAAATTAAGAAGGATTCGACGTGGACAAAGTATTTTGACAATGGAGGGGGAAGAGTT
ACCTCCGTGGAAACTGCGGATGATTGGATGGTTGATCTCTCTAAGCTATTTCTTGGGCTT
AGATTCGCTCATGGGGCTCATAGTCAACTTTACCATGGGATATACAAGGATGAACCGGTT
GCTGTGAAAATTATCAGGGTACCAGATGATGACGAAAATGGAGCTCTTGGAGCTAGGTTA
GAAAAGCAATTCACTAGGGAAGTCACCCTTTTGTCTCGTCTTCATCATCAAAATGTTATA
AAGTTTGTAGCAGCATGCAGAAAGCCACTGGTTTTTTGTATCATCACGGAATATCTCTCA
GAGGGTTCGTTGAGGGCATACCTCCACAAGCTTGAGCATAAAACTCTTACCTTACAGAAA
CTAATTGCTATTGCTTTGGATATTGCTCGGGGAATGGAATTCATTCACTCTCAAGGTGTA
ATTCATAGGGACCTCAAACCTGAGAATATCCTTATTAATCAAGATTTCCACATGAAAATT
GCTGATTTTGGAATAGCTTGTGAGGAGGCATACTGTGATCTTCTGGCCGATGACCCCGGG
ACTTATCGTTGGATGGCACCCGAAATGGTCAAACGGAAATCGTATGGCCGGAAGGTTGAT
GTGTACAGCTTTGGACTTATTCTTTGGGAATTGGTAGCCGGAACTATTCCTTACGAGGAT
ATGACACCGATCCAAGCAGCTTTTGCTGTAGTGAATAAGAATTTGAGACCCGCTATTCCT
GCATACTGCTTGCCTGCCATGAGAGCTTTGATCGAGCAATGTTGGTGTTCGCAACCCGAG
AAGAGGCCAGAATTTTGGCAGATTGTAAAGGTATTAGAGCAGTTTGAGTCTTCTCTTGCC
CGTGATGGAACTCTCAACCTTGTGCAAAACCTGATATGCCAAGATCATAAGAAGGGGCTT
CTTCATTGGATGCAAAAGCTTGGTCCTTCACACCCTAACAACAATTCACCAATGCTGAAG
CTTAAATTCACAAATTTTTTTTTTTTTTTTTCAAGCCTTTTTTTAAATTGTTTTCCTCTA
TTTAAATTGTGTTCATGCGTTGATGTGAAATTGCCTTTCACTTGCATATATACGTAGGCA
ACACATCATATGATCAGATTTTGAATGAAACTTCGAAACTTTCAAGGCTGGAATTTCTTT
CAGACTCTGGAGCTCGTTAATCTTTGGTATGGTGTTTAGTGGTTTTTCTAAGAAACTATT
GTTGTTGTGTTAGAACCAATTGTGCCAACACGGCACTTCATTGGCTATGCATTCTAGGTT
TGGTAGTAAGAGAGGTGGTAATCTTTCATTTTAAAATTTTTGCTTTTATTCTTCTTTAAT
ATTTAAATTGTTGTCTTCATTCTGTATTAAAAAAAATGTTAATAAATATGTAAAATCTCA
GCTGAAGGCTGTTTGCTTGCTGATATTGTATCCCATTTACTTGCTGATATTGTATGCCCA
TTTAAAGGTATTTGGTGGGGGAACTAAAAGCCTTTTTACAAGAAATGATATTGGTTCTTT
GTTCTGAAATTTTAGTGAGTTGTGTTCTGGTGTTCATTTAAGTATATTGTAACTTGCACT
AATCTCTGTCCACATGACTATGGTTTTCTATTGTTAAGAAAGCTGTACTAATCAATATGG
GCTGACCATATGCTATTTAATTTTTCAAAAAGAGAGG
>TeaL_178148
ACACATTTTGATTACATTTGAAAAAAAAAAAAACCAAGAAAATGTTTGATGAGTTGACAA
AAGTGTTTATAAAAGTAAAATTCATTACACAATTAAAGATTTGGTCGTCTTGACCCACCA
TTCACATATTAATTTGGATTGTGGAGGCCCTTTTTTCCTTTCCCCTAATTCTCAAACAAT
ATGCTGCAACCAGCCACAATCATTTCATAAAATAAATCAAAGTAAATAAAGCTAATCATA
TAATCATTCATTAAAAAAAAAAGATTAATAACCTATAGTTTCTGCGATATACAAAAACTT
AAGAAACCAAAAGATTTAGAAATAACTCCTCCCCTTTCCCCCCTTCCTCAGTCAAACTCT
CATGACCGAAAAACAGAATACCGAACAAAAAAATCATTATCAAGAATGTCGTCCAACTGC
TTTGCCGCAAAGAAGAGCATTAGGAGGAATGTCATATTCATTAGCAAGGCTGTGGTTCGG
GTTGAATACTCTCAGATAGAATTGCTGCCCAACATACTGTCTTTCCCATATTGCTGACCT
CATATTCCACATGCCTTGGTTGTCCAATGAGACTAATATGGCCGTCCAGGAGTTAGGATA
TACCTGAGCAGTATGTCTTGTAAGAGCATCATCTAGATTGTAAGCCGTTCTGCTGGCACT
TGACCACTGTCCGGAACCATAACCAACCACCCAAAAATCATAGCCATCAAGATGCCAAGA
TTGCATTGCGTTTTCATTGTTTTGGAAAACAACTTCAATGAAGTCGTGGAGGGAGACAGG
CACAACAGATGTAGCTAGGAATGCATGGCCATCAGAGGGAACGCTTTGGATGGAATCCAT
GCTGAAGACCCCAGGGATGTTGAAATAATCGGCAAGCTTTAGAGGAGTATCGGGATTAAT
GTAGGAGACCCTGTTAACAGCATATCGCTGTTTCCCATTTATTAGGGGAGCTGAGTTAGC
AAACACAAATGTCTTTGTTGTTGTTATCTTTCCATAATGGTATGATCCCTGGGGGTTGGG
CCTCGCTGCATTTGCTGTCAAGTTCCACCTGAGGGATCTGGCTTGGTTCATAGACCACTG
TATTTGGTCAGCTGGACTGGCAGGCACAGGTCCAGAAACTGGGGTTTGAGAATTCGTGTA
GTGTAGCACTGAAGCAGCTGTAAGAACTTGCTTCACAAACCGTGTAGATGCAACAATGTA
GTAGTCCTTTGGAGACTGATTCAAGGTAACCAGGACAGACAGAGATTGGCCAACATGGAC
ATCTAGAGAATCATATGTGTTCTGAACAACATGAGATCCTTCAACCTCAACTAGCTTCAT
TGTATGGCCCTGAATCCTAAAGTTAATGGAGGTCGACAAGCCCACATTTGAAATCCTGAA
CATGTAGGTTTTTCCTTGATCACCACTAAAGGTGGATTGAGTTTTCCCATTTATAAGGAT
GCCATCAGGAAAGGGAAGAGATTTCCCTGAATCCAAAAGTTGCTGCAATGCCTTATGGCT
GGTCTTGTACCAATCACCAATAAGTAAAGTAAAATCTTCAGCAGGTTTAAGATATGGTAT
AGGGATCACAGATCTCGCATAGACATTTAGCCTTCCAAACCCACCAGCAGCTTTGTGCAT
TAGAGTTGATGGGAAGTATGTGAAGGTTCCAATCTGATCTTTGGTTTGGTACT
>TeaL_178149
AAACTAAGTATATTCCAATCGAAACTAATAATTCCATACAAAACAAAGAATCATACAAAA
ACCATTATATTCATATAGACTCTAAGGATGATAGTAAACTTTTAAAAAGTTTATGAAGCT
GGTCTTGTATCAATCACCAATAAGTAAAGTAAAATTCGCTACAAGTGCAGGATATGGTAC
AGGAATCACAGATCTTGCATATACATTTAGCCCTCCAAACCCTCCAGCAGCTTTATGCAT
GTAAGTCGATGGAAAGTATGTGTAGGTTCCAATTTGATCTTTGGTTTGGAACTTGTAAGT
GAAGTTTGAGTTAGGAGGGATAGGACAATTAGTCCCCAACACACCATCTTGCCAGGAATT
CTTCCTCTGCTTAATTCCATTCCTATGACTAGGGAAATTCAGCGTCGGTAGCGAAGAGCG
AGGGTGGGTGTCGATGCTGCATTGGGTTTTTGCTGTTTGCTGATCTTCCTCTTCAATGGT
GGTGGACAGTCGCAGAGTTGCTATGGCAGTAGACTGATGGTGAACACAACACCCATCTCT
TTCTCTGTACTACAACACCTTGAAGAAGATTATGGGTGATGAGAGAGATCCACCATAGGT
GAAGA
>TeaL_178150
GTTTTGGCACCAAGAGGATACGAGGTTTGTAATGTTGGCAAGTGGTGGTGAATAACTACC
AACAGTTTAGGGTTTACTTTTGTTTTTCTACTTTTCATTGTTGATGATTTCTGTTGGGGA
AAAAAAATACTATATACATTATAACAGATTTGTCACCTTATTTTTTAACCATTAGATACA
AAGACATGGATCCCATGTTTATTTCTTAATGTGGGCTTTGTTATATTAGTGTCTAGTGAC
AAGAAAATATTGTGAGAAATCTGTATATATATAATGTGTTACTTATCAATAATAGTATAG
AACTATCTCACTACTTGTGTGACTATCTGATCTGTTTTAAGATGATTATGTATTGTGCTT
AGATGTTAATTTATTATTGGGTGG
>TeaL_178151
TTCACTTCTACTATTCTTTTTATATTCTCATATTCTTATTCATCTATTAGATATATAGAT
TGCATAGCTATATATAAGATCATAACATGTAATTCACACTCATATTAAACCCACTAACTC
TATTATTCTTTGTATCCACTAACGCATTAACATACTACTAATGACTCTTAACACATGAAG
ATGTATTTCTGATCAGGCTCATCAGCATGTTGGTTACAGTACGGCTGGTTACAAAAACAA
CATTTTGGAAGCTGAAGCCAACAGTCTAAACACAGGGTATGTAAGCAAACCGCCTCCACC
GGTTCTTCATATTCAACACATTGACCACACTGGACACACCTCATAATGCAACAGTAGCAA
CCCCTACACTCGCTCTGACCCTCCTTCCTCTTCTGCGCGCAATTTTTTCGAGGGCAATCG
AAAACCATGTTTGCTTGATCACACTTGGGGCATATGTCTATGTCAATCGGACAGTCAGTT
TCTTGGTGTCGTGTGAAATGCTTGTGTTCATGTTGTATCTGTGGCTCGTGCCGCTTTAGG
TTTGTATTGAGAATGGAATGAAGTATTTCCACATGGTGTTTGTTTATGCCGTAGATGCCG
GCTATCTTCAGGCTGATCAAATTAGGGCTATGATCGGTTAGCGTCTTCACTGCTCTTACG
ACACCATCAGGGGTTAAGCCAGTG
>TeaL_178152
GTTTTGTATTTCACTTCTACTAGTCTTATTATATTCTCATATTCTTATTCATCCATTAGA
TATATAGATTGCGTAGCTATATATAAGATGATAACATGCAATTCACACTCATATTAAACC
CACGAACTCTATTATTCTTTGTATCCACTAACGCATTATCATACTACTAATAACTCTTAA
CACATGATTATGTACCATTACATGCATATCATCTAGAAGACTGTATTTCTGATCAGGCTC
ATCAGCATGTTGGTTACAGTACGGCCGGTTACAAAAACAACATTTTCGAAGCTGAAGCCA
ACAGTCTAAACACAGGGTATGTAAGCAAACCGCGTCTACCGGTTCTTCATATTCAACACA
TTTACCACACTGGACACACCTCATAATGCAACAGTAGCAACCCCTACACTCGCTCCGACC
CTCCTTCCTCTTCTGCGCGCAACTTTTTCTAGGGCAATCGAAAACCATGTTCGCTTGATC
ACACTTGGGGCATATGTCTATGTCAATCGGACAGTCGGTTTCTTGGTGTTGTGTGAAACG
CTTGTGCTCATGTTGTATCTGTGGATTGTGCCGTTTTAGGTTTGTATTGAGAATGGAGTG
AAGTATTTCCACGTGGTGTTTGTTTGTGTCATGGATGCCGGCTATCTTCAGGCTGATCAA
ATTAGGGCTATGATCGGTTAGCGTCTTCACTGCTCTTACAACACCATCAGGGGTTAAGCC
AGTG
>TeaL_178153
TTTTGTTTCCAATCTCGTCTTACATACATTTGCCCCTTCACTCTATTCACATGCATCAAG
CTCCTCAAATCTCTTGAATACCCATTCTAGCCCTAGATTTCTCTCATCTCTTCCTCTGAG
TTCTGATTGAGTTAGCCATGAGAACATCCTTCCCTTTCCTCACTTTCTCAATCTTCTTCT
TCTTCACTTTTGGTCTCCATTTCCAAGCTCATGCTGCTCCTTCAGGACCTTTGATAAAAC
ACTTGTCTTCTCTTCTCAAATGGACAAGGTCTTCCTCCAAACTCCCTCAGTCAGATGGAA
ATGTTCTTCAATTTGAGAATGGGTACCTTGTTGAAACTGTTGTGGAGGGAAATAAACTTG
GAGTTGTGCCTTACAAAATCCGTGTCTCCGAGGACGGTGAACTTTTCGCTGTCGATTCGG
TTAATAGCAATATTGTCCGGATTACTCCGCCATTGTCCCAATATAGCAGGGCAAGATTGG
TTGCTGGGTCATTCCAAGGTTACACTGGGCATGTAGATGGAAAGCCTAGTGATGCTCGAT
TTAATCAACCAAAGGGTGTGACCATGGATGATAAAGGGAATTTATATGTTGCTGACACCT
CAAATTTTGCAATCAGGAAAATAGGAGAAGGAGGTGTGACAACAATTGCTGGAGGCAAAT
CAAATGTAGCTGGTTACAGGGATGGGCCGAGTGAGGGTGCAATGTTCTCAACTGACTTTG
ATGTGATATATGTTCGCCCTACCTGTTCGTTACTAGTTGTTGATAGAGGAAATGCAGCTC
TTCGTCAAATCGCTCTTAACCAAGAGGATTGTGATTATCAATACAATTCAATTTCTTCCA
CAGAGGTCATTATGGTTATTGGTGCTGTCTTGATAGGATATGCTTCATGCATGCTTCAGC
AGGGATTTGGGTCCTCTCTTCTCTCGAAAGTGGTGCATAAACATCCATTACAAAGTGAAT
CTCAAGACCAACAGACCAAGGACAAACCAACTATTGTCGAAACCATTAAAGAGGAACAAG
AAGCAGGGTGGCCTTCTTTTGGAATGCTCATTATAAATCTATCCAAGCTTGCAACCGAAT
CATTGTCTAACACCTTCCTTTCCTTCATACCCTTTCGATTCCACCGCAGGGGCTCCACGA
ACGGTCTCACTCCATTGAAAGTTTCTCTCATAATGCCCGAAGATGAAGCTGAGCCCCCGG
TTGTTCAAAAGCAGAGAACTCCCACTCCACTTTCTGAAACCCAGCAAGCCCATACTCCAA
ATGCTGGTGATAAATATTCAGAAATGAAACCTCCAAAGATGAGATCAGCCAGTTTCAAAG
ATCCATCTTTGTCAAGCAAGCACAGATCTTCAAAACGACAAGAATATGATGGATTCTATG
GATCGGGTGAGGTCCCTCCTTATGGGCAGTATAGGTCTAAGAGCCAGAAAGATAGAACAA
AGCATCGCCAACGGGACAAAAGCGGAGAGGTAGTTTCTGAAGCAGTTGGGATGGAACAGA
GACCTGTTGAGATGAAGCCAGCGAATTATGATGATCCGAAGACTGACCATTACAGTATGA
GGAGCAAATATGGGAATTCATTCCGGTTTTGATTAGGCTGCAAGTTTTAGCATTTCTTTC
AGCTTCTCTTTGACAATGTAGTTTCTTGCTTCTGTTATTTATTTATTTATTCCTGGAATT
GTAGTTTGTAAATTGAACTGACCTTGGAAGCAAGGACTGACTTTGTACACTGATCTGAAA
AAGGAAGACTCAAATTCCTGTTTGGCTAAAACTTGCAGCCTAATCAAAACCGGAATGAAT
TCCCATATTT
>TeaL_178154
GCTCAGGAGTGCTCGAAGAGATGGTCTCGTTTTCATTTCGGCTTCTCTATCTTCCGTTCT
CCAAACCCTAGAGGCTTTGCTGCTGAGGAGTGCTCGAAGAGAGAGAGAGAGAGAGAGAGA
TAGAGAGAGAAAATGTCGGAGAAGACGAAAGGAAGGAAGGAAGAGGTGGTGACTAGGGAG
TACACCATCAACCTCCACAAGCGCTTGCACAGCTGCACATTCAAGAAGAAGGCTCCTAAT
GCCATAAAGGAGATCAGGAAATTTGCCCAGAAAGCCATGGGAACCAAGGATGTGAGGGTG
GATGTGAAGCTAAACAAGCACATCTGGAGCAGGGGGATTCGAAGTGTCCCAAGGCGGATT
AGAGTTCGTATTGCTCGCAAGAGAAATGATGATGAAGATGCAAAGGAAGAGCTTTACTCT
CTTGTTACAGTTGCTGAAATTCCACCGGAAGGGCTAAAAGGGATGGGTACCAAGGTCATT
GAAGAAGATGATGATTGATTTTCATACCTTCCTGCCATTTGCAGCAAGGAGTTGATATAT
GAGAGTTTTTGGCTAGTGCTGAGTGTTAAAGATACTGGTTTAAGTTTTCCTGGTATTTTG
GTCCTTACTGATTAGACCATAGACTTTTGTTTCGGTTGTATTAAGACAATTATGTTAGTG
CTTCAAATTTGTCATGCCTCTGGTTACCATTCTCAATACATCTTTTTTCTTCCTTGCAAA
CTGGTTTACTGGTTTCAAAAACTAGTTACTGTTATTACACCCAAAAATACCGAGGAAACA
GTACCTAGCAAGCTATTTAGGATATGTGAGAAAAGTCTTAATTTATTTCGAGAAAAACCC
CAATCTATCTGTTAGTGCAGCGGTTTATTAGTAGAGCCTAATTCATCTCAAAACATGAAT
ATATAAATCCTGATCATGCTTCAAAGTATTCTATCATGAGTTCTCCC
>TeaL_178155
GGTTGGAGGAAAAAGAAGGAAACTCTTGAAGAATTTGGAAAACCGTCAGTTCAATTTGCT
GTTGTTAATGTTGGGGGAAATGAGGTTGTTAAGAAGAAGGATGGGCGCGGGAGGCCTAAG
GGTTGGAGGAAAAAGAAGGAAATTCATGAAGAATTTGGAGAAATGTCAGTTGAAGTTGCG
GTTGTTAGTGTTGGTGGAAGTGAGGTTGTCAAGAAGAAGGATGGGCGAGGCAGGCCAAAG
GGTTCAACGAATAGGAAGAAAATTGGACGAGGCAGGCCAAAGGGTAGCAAGAAGATAATT
CCTCTGGGTGAGGAAAATGAAGGAATGGGTTGTGAATTTGGAAGCGGTGTTGACGGTGGA
GATGGGATTGTTAAGAAGACGGATGGGCGTGGGTGGCCCAAGGGTTCATACTCGAAGAAT
GAAAAGAAGTTGATTGTTGAAGCTAATGGGCCTGGTGATGGAGTTGAGGATGTGTTACAT
TGGGTAAACAATGAAGAACCAATTATTTGTGCTGATGTAGATGTTGGCGGAGATGAGAAT
GTAGCTTGTGAGTCAAAAAGTGAAAACCCAATTCTTTCTGCTAATGGAGATTGGGGTCAA
GTGGCTGAAACTTACATTGGAAATGATAAAGGAGAGGAGAATGTAACTGCAAAACGAAAG
CTTGGCCGACCAAAGGGATCTACGAAGAAGAAGCCGCGGGTAATTATTGTTGGTGAAGTC
TTGAATTGTTCTAACAAAGAGGAGCAAGGTTTGGTTATGAACAAGGATGCTGGGGAGTTA
TTGGTCCAATCTAGCACTACTCAAAAAAAATGTGTAGGAAGACCTAAGGGGAAGAGAATT
CATGGAATTAAAGTTGCCGTTAATGCTGGTGTAAGTGCTATTGTTATGCGCAAGAAGGGG
CGAGGCAGGCCAAAGGGTTCAACGGGCAAGAAGAAAATTCTTCCATCTGAAGAAAATCAA
GCAATGCCATGGGGATTTGGCAGCAGCATTGACAGTGGAGATGGCATTGTTAAGAAGAAG
GATAGGCGAGGGCGGCCTAAAGGTTCAAAGAATAGAAAGAAGTTATTCGTTGCTTTTACT
GAGGCTGGCAAAATTGTTGGCTTCAGAAATGATTGTAGAGAGGTGGACCAGGATGATGGA
TTTGCTCACAAAAATGATGGCGGATTTGGGGTTGTGTCTCATTGTGTAAAGGATGAAGAT
CCAATCATTAGTGCTAATGGAGATGCTGGCACCCAAAACAATCATGGCGGAGATGAGAAT
GTAGCTTCTGACTCAAGAAGTGAAAAACCAATTCTTTCTAGTAACGGAGATTTGGGCCAA
GTGACTGAAACTTCCAATGAAAATGATAAAGGAGAGGAGAATGTAACTACAAAGCGAAAG
CTTCGCCAACCAAAGGGATCTATGAAGAAGCTGGTTACAAACAAGGATGCTGGAGATCTA
TTGGCTCAATCTAGGAGTACTCAAAAAAGGCGTAGAGGAAGACCAAGAAAAAATGTTGAT
GAATGTTACAAATCCATGAACACAGATGAGGAAAAATCCACGGAGGGCTTGGTGAATTCC
GGATTGTCAGATGCTAACAGTTGGAGAAAAGAGCAGGGAAGCTTGATGTGTCACCAATGC
TTGAGGAGCGATAAGAGTCGTGTTGTCTTTTGTTTAAATTGCAATAGGAAACGCTATTGC
TATGAGTGCCTTGCAAAGTGGTACCCAGAGAGAACAAAGGAGGAAATTGAGAAAGCATGC
CCATTTTGTCATGGCAATTGTAATTGTAGGGCTTGCCTTCAAGCCGATGTAGTTGTGAAG
GCTAGTCTCAAAGAAGCAGATGAGAATATCAGATTGCAAAGATCGCTTTATTTGCTACAC
AAAACTCTGCCTCTTCTCAGGCACATCCAAGGAGAACAGAATTCTGAGCTAGATGTGGAA
GCTGGCATACGCGGTATTCAATTGACAGAAGCAGATATAGAGAAGTCTATACTTGATGAA
GATGACAGAGTCTACTGTGACAACTGCAATACATCCATTGTCAATTTCCACAGAACCTGC
CCAAATCCTGATTGTTCATATGACCTGTGTCTCAATTGTTGTCGAGAACTCAGAAAAGGT
TTTCAGCCTGGAGGTAATGAAGCAGAATCTTCAATTCATCAGTTGCTTGAACGATCTTAT
GGTCATGGTATGGACATGAAGCCAAAGAAACACGCTTGGGAGGGCCAAGTGACACTCCGA
GAAAATGATTATCAAGCTGATATGTATGGTGACTTTCCCGATTGGAGCGCAAAGATGGAT
GGTAGCATTCCTTGCCCTCCAAAAGGACGTGGAGGTTGTGGTGCTGGAATATTGGCACTG
AGACGCATCTTCGAAGTTAATTGGGTGGATGACCTAATTAGGAGTGCAGAGGACCTTACA
ATCAATTATCAGGCACCAGATATTGATTTTTCTCAGGGATGTTCGTTGTGCTTTCCTGTC
AGATCTGCAGGAGGTGATGGGAATGATTTTGGAGTAAGGCAGGCATCTTTTAGGAAGAGC
AGTCATGATAATTTTCTTTACTGCCCAAATGCTGATCACATGGAAGATAGTGAGTTTGAG
CATTTTCAAATGCACTGGATGAGAGGCGAACCTGTCATAGTTAGAAATGTACTTGCAAAG
ACTTCTGGTCTTAGTTGGGAACCAATGGTCATGTGGAGGGCTTTCAGAAGTGCAAAAAGA
AAATTGAAAGAGGAGAGCTTTTCCGTTAAGGCCATTGATTGCTTGGATTGGTGTGAGGTT
GAGATTAACATTCACCAGTTCTTCAAGGGCTATTTAGAGGGTCGTAGGCATCAGACTGGG
TGGCCTGAGATGTTGAAGCTGAAGGATTGGCCGCCAACAAATTCATTCGAGGAATGTTTG
CCAAGGCATGGTGCTGAATTTGTTGCTATGCTTCCCTACAGTGATTATACTCATCCCAGA
TCTGGTCTTCTGAATTTTGCTACAAAGCTTCCTGATGGTGCTTTGAAGCCAGACTTGGGG
CCCAAAACATATATTGCTTATGGATCTCCAGAAGAACTTGGTAGCGGTGATTCAGTGACT
AAACTTCATTGCGACATTTCTGATGCGGTTAATGTACTGACACACACGGCCAAGGTGAAG
ATTGCTCCACAGCGACAGAAAATCATCAAAAAATTGCAGGAGAAGTATGAAGCTGGAGAT
TTGCCTGAGCTTCATGGTGGAACAAACGATGTATTGGGCACACTTGATAAAATGCTACCA
AAGCAATCTGACAAAGTTGAAAACATGGGTTTTGAGTATGCGGAGAAAATGGACATCAGT
GAGATGGATGCTTTCTTGCCAGAAAATTTGGAGAAATTGGATGAAGAACATGACAAGAGA
ACATTGCCCCTGTTAGATTCCATTGGTTTGGGAACACACACTGTTCAAAATACTAGTGGG
CAATCTGTTGGAGATTTGAATACAAGGGATCAGACAAATGGCATTTACATGCATGCATTG
GAAGAATCCAGGTCAACTTTTCCAGAAAGACATTGTGAAGGGAAGAGTGATTTTGATATT
GTACGCCCTGAGTTTCAAAGACACTCATCATCACTTCACAGTGGTCAATGTGATATATTG
ACCAACTTTGTTAATGGGAATTCATCTTTTGTCCAAAAGTGCAGTGGCAGACACATGGAT
ATTGCTGATAGGAATTCTTTATTTGACGCAATAAATGCAAACACCATCTGTCCTGCAACC
GAACGATCATGTTGTGCTCAAAAACATGATACAGAAGATGCTTTGGTTTTAAGAGATCTG
CTAAATCAAGATTATGTTGATTCTTCTAGCAATCAAAAATATTGTCAACCGTGTGATCTG
CAGACAATGAATCGCATCAGTGGTGAAGATGCTAAGGAGGCAGCCTTTTTGGGCAATAGA
CTTATCAGTTCAGCATCAACGAGGACAAATTCTGTTCCACTGGATGATACTTTTCAAAGC
AACAACTGTTCAGAGGTCGTACAACAAGGAAGTGCCGTTTGGGACATATTCCGTAGGCAG
GATGTGCCCAAGTTAATTGAATACTTGAAGAAGCATTGGAAAGAATTTCGCCACATCAAC
AATTGTCCTGTGACTTCTGTGGTTCATCCTATTCATGACCAGACCTTTTATCTGAATGAG
AAGCATAAGAAACAGCTGAAGGAAGAATTCAATATAGAACCTTGGACATTTGAGCAATAC
CTTGGAGAGGCTGTGTTCATTCCTGCAGGATGCCCGCATCAAGTGAGAAACAGACAGTCC
TGCATTAAAGTGGCCCTCGATTTTGTATCCCCTGACAATGTCCAAGAATGCATCCGGTTG
ACAGAGGAGTTCCGATTGCTTCCAAAAACCCATAGATCTAAGGAAGATAAATTGGAGGTG
AAGAAGTTGGCACTGTATGCTGTAAGTGTCGCTGTCAGTGAAGCCAAAAATCTGATGTTG
AAACTCGACTCAACAAACACAGTGGGGCAGGACGAGTCACAAGACAAACCAGCTTTTTGT
AACTGAGGGCTCTCATTATTGGTACAGCCACAACTGAAATTAGTTCAATAGCTGGTGTGA
ACATGTTTTTTTTAGATGCCTTTGGTATGTAATAGGCATCGGCAATCTTTGCTGCGCACT
GCCTTGTATTGTAAAATAGCATAATTTAGGTAGATGATGTTCTGTTATTATCTATCTGGT
CTGCATCCAACTGAATTTGTAGTCTTTTTGGTTGATGCTTTTAAAAATCTTAACTTTTGG
CTTTTCAACCATATGACAAAAGGGTGGTGTAAATAGTTTATTAAGTAAATGCTCAAGAAT
TTGTGGTCGTGTTGTTTCATCTTTGTGAAGCATTTTTGAGGAG
>TeaL_178156
ACTGAAATGGCTTGAGAGATTTGCTTACGTAAACACAACCATTTATCCAATCACTTCCAT
CCCTCTACTTATGTACTGTACTTTGCCAGCTGTTTGTCTTCTTACTGGAAAGTTCATTAT
CCCACAGATTAGTAACATCGCGAGTATCTGGTTTATATCCCTCTTTCTTTCCATCTTTGC
CACTGGTATATTGGAGATGAGGTGGAGTGGTGTTGGAATAGACGAATGGTGGAGAAACGA
ACAGTTTTGGGTTATTGGTGGCGTTTCGGCTCATCTTTTTGCTGTTTTCCAAGGTCTGCT
TAAAGTGCTTGCTGGTAATAAACTTAGTGGGTGTTGTTGCAGGCATCTCGTATGCCATCA
ACAGCGGTTATCAGTCGTGGGGTCCACTCTTTGGGAAGCTATTCTTTGCTTTTTGGGTGA
TTGTTCATCTCTATCCCTTCCTCAAGGGTCTAATGGGGCGCCAGAACCGAACGCCCACGA
TTGTTGTGGTTTGGTCAATTCTGCTTGCTTCCATTTTCTCATTGTTATGGGTGCGAATTG
ATCCCTTCACTACCAGGGTAACTGGCCCAGATGTTCGGCAGTGTGGAATCAACTGTTAAA
TCTACATGTTCAGTCTGAGAACTCTCTGAACTGAGCTGAAGTTTGTGAGGTTGGAGTTAA
TTATGAAGTTTACAAATTGAGCAGGAAAGGAATGGTTAAAAGTCGTTTTGGTTTTTTGAC
AGGAGTGATTATATAATTATTATTCATAGAGCATTCTGATCTTTTTTTGTTTTTGTTTCT
TTTTCTTTTTTTCTGGGTCTGTATAAATTGAAGAGACTGGCTGGAGTAAATTATTTATTG
TTTTGTGTATGTTCGATCTGAATATTAGAACCAACATTGTAGAAAATGCTCTTTCATAAT
GTAATTCATGCCATTTCCGATTACAAGTTTGTCTATCTGTTTCCTTTTATACTGTTTGTG
TGCAT
>TeaL_178157
CTGACAACAAAGCTTAAGAGGGAAATTATTTTAGGGTCATCCAGTCTTGATGATCCTCCA
CAATTTATTACGAAACTGAAGTTGATGACGGCATACGAACTCTCACTGGATGATCTTCAG
ATTTAAAAAGACATTGGTGAAGCAAGAAGCTGGAAACACAATTTTTTCACAGGCTGGTTT
TTCAGTTTGTAATCATAGATCGATATGTATCTTCATTGATTCCATTTTTTTAACAGTGAT
GTAAAATGTCTGGTATGAATATTACAAGCTGAACAATAGAGTTTCTAGCATGGGTTAGGA
GGCAGGGTTGGGTCTGTTAAGATACGGTGCTGTTGATAGGCCTGTGCTTTGTATTGTAAT
TAATGGGGGGTAAGGTCTTTTTAGCGAATTTTCTTTTTCCTTTTTCTTTTAGTTTTTTTT
TTTTCCTTGGAAGTGACCACTACCTTTCATGGTGTGTATATGACAATATTTGACTGATTA
AAAGACTAGAAAACCCAGCATTTCGCCAAGAATGTTTAGTGTTTTTTCTCTTATTTACTT
GATCAAAAATGGAGTGTCTTAATATTAAATATCGTG
>TeaL_178158
CACCCACAACTTCTATATATATATATATATATAAATACAAAGTCATTTAAAAAAAAAAAA
AAAAAATATAGATAATGAGCTATGGAACAAAGGCTCATAATATAGCCAACTTGCCCAGCA
GCCTTCTACAAGTAAACCCCTCAAACAAATGAAATCCATTGCTACTGAAACAGTTGAGTT
TGGGAAAGGCAGATTGATTCAAATGGACCCAATTCATATTGCAAACCAATATCTGACCGA
GGAGTGGAAACAATCCAATTCATAGAAAATCTCAAGTTGGGCTGCACATAAGCAATCTTC
TGAAACAAACTCCAAAAAACTAGTATCCACTTGCTAACCGATCGAATAATCAAATATCAC
GAGTTGAAAAAGGACTCAAAGCTGCATCGAAAATCTTTTTTTTCTTTTAAATGCAAGATG
CATCAGTATCTTGATCTGCTAGTGCAGACTGCACAGCCTTGTCATATCTCCCATGCTAAA
TGTAGCCTTCAACAATTCTCATCAATACAATACAAAACAAAACCAGCAAAGCACATCACA
ACAGATTCAAGTTTAGTTCTTAATAATTTTAGTTTAATGTTGCATTAAGGACTCCGAACT
TCAACAAGTTACTGCCAATTTTTTATCCCCATTTTGCACACAAATTGTAGTCACATGAAG
ACAAGACAAAGATAGAGTCATTTCCCGAGTCTAGCACACATCAACGAACATTTATAGATA
ATGAGGTTCAATACAGTAAATTAAGGAAAGCCTCTGGTTTGTGCAAGCACAGTACCTTCT
CTGCACTGTACCTTCTCTGCACTGTACAATTCAACAACACAACAACAATACTGCAGCTAA
TACGCAAGAAAACGAGTACCTCCACAGCATGCATCATGACCAATCCGTCATCTCTTTCTG
CGCTTTGGCTGCTCCACCTTAGCCTCAACAGATGGTGATACCGGGATTGAGTTTAACGAT
CTCTTTGCATCATCATCAGAACAGTCAGAACACAAAAAGCGTTCCAATTTTTTTGCTTCC
TCAATAGTCATACCCATACAAGAAGGATGAAACCAGTCTTTGCAGCCCTCGCATTGCACC
ATGAGGTCATCTGGGTTATATGGCATCTCACACTTACAATACACGGCAACACGGTCGGGA
GTGAAACCTCCGGTGGCAGCCTTATACTCGAACCGACAAAAGTAATCCTCAGCACCAACA
TTCTCAAGCTTAGTGTAATTTTTGAATGTGTGAACAATGCACTTCCCTTCTATCGTGTGA
GCACTCTGCACATCGTAGTGGTCCGACAAGAACAACTCTTTTGCTCCGTGAAACTGTCTC
CGACCTCCCATAGACTCCTCAGGCCTGTAGTACCACCGAACCCGAACCTTAACGTTGTTC
CGGTGATCGGCCTCAATCTTCTCCACGCGTGCCACATATGGAGGCTTATCGGAGTCCGAT
GGTCTCATCAACACACAATCCCCAGGTCTGACGATTTTGTTGGTGCCTTTGATGGTGTAA
GAATCAACGTCTTTCTTGCCTGGTTTGGTCTTCGCCATTAACGATTGAGCTTTGAAGCTA
TTGTTTGAGAGAGAAAGAGAGGAGTATTGGATTTTGTAGAGAGAGAGAAAGAGCTGAATC
CGAGCTTACACTTAGTTTGGATGGAGGGGTTTGGAGGTGATTGAAGCAGAAATGGAGGTT
TCAGAGAGTAGAGCAGAACAGAAACCCTAGTTGCTGGGGGGACAGAGAGAGCGTGTCTAG
TCTAGAGAGAGGAGAGAGAAAGAGGAGGGAGGGAGGGGGACAGAGATCGGACGGGAAGGG
TTTTGTTTGGATGCGGTGCGGACATGAATAGTCACCACCATACAGCGTCTATCTAGCTAT
CTATCATCAACTACACCAACATCATATTATTTGATTGATGCGTGCATGCGCGTC
>TeaL_178159
GTGAGTATAAATTGAGCCAATTTTGCCCAAAAGTTTTGAAGGTCGTGGTTTGTAGCTGAT
TTTCAAGTGTTTATATTTTTTTAATTGATTAGATTGAACCTCAAATTCAAAGTCTCTACT
TCCGTAAATTATAGTTAGATAATCGAAAATAGCTTGAGTATTGGCAGAGATTGTTCCTTG
TTTAATCTACTAAGTCAGCTGTGACTGAATCTTTGCTTGTTTTCTGGTATTTTTTTAATT
GTAGATTGTTATATGATCCATTTAATACAATCTCTTTGGTTGGATATACATGATATGCAT
ATATTTAATACTGCTCCTCAATGTGGTCTTCATTGCTGAGAACCCTCAAAAGAGACGTGA
AAGCATTGAATGAAATTAAGGCATCTCTGGGATGGAGGGTGGTCTATTCATGGGTTGGAG
ATGACCCTTGTGGAGATGGTGATTTACCACCATGGTCTGGAGTCACTTGCTCGTTTCAGG
GTGACTATAGAGTAGTTACAGAATTGGAAGTTTATGCAGTGTCAATCGTTGGGCCTTTTC
CTGTTGCAGTGACCAATCTGTTGGATCTTACTAGGCTGGATCTCCATAACAACAAGTTAA
CTGGACCAATTCCTTCACAAATTGGGCGTTTGAGGCGTCTTAAAATACTCAATTTGAGGT
GGAATAAGCTGCAAGATGTCATTCCTCCTGAAATAGGTGAACTAAAGAGTCTAACCCATC
TATACTTGAGTTTCAATAATTTCAAAGGAGAAATCCCCAAAGAATTAGCTAATCTTCCTC
TGCTACGTTACCTCTATCTACATGAAAATCGTTTTATTGGGCGAATTCCACCAGAATTGG
GCACTCTGCAACAACTCCGACATTTGGATGTTGGTAACAATCATTTGGTGGGAACTATAA
GGGAACTAATACGTATTGAGGGATGCTTTCCATCTCTTCGCAACCTTTATCTGAATAATA
ACTACCTCTCGGGTGGAATCCCAGCTCAGCTAGCAAACTTGACTAATTTGGAAATCTTGC
ATTTATCATACAACAAAATGTCTGGTATCATACCATCTGGACTTGCTCATATTCCCCGAT
TGACTTCCTTGTACCTGGATCATAATCAATTTACTGGGAGAATCCGTGATGCATTCTATA
AGCACACTTTCTTGAAAGAAATGTATATTGAAGGAAATGCTTTCCGACCAGGTGTGAACC
CTATTGGCATCCACAATGTCCTTGAAGTTTCTGACACGGAGTTCTTGTTTTAGTCAAAGC
TTCCACATATTATTTACCCATAGAATTGTTTCTTTTTGTTCTTGCTAAAACTAGGGTGTT
TCAGTTTGATACTCTCGAATGAAGTTTTGTTCATTGTAGTTTAGCTAGATAAGAACTAAT
CATTTATGAGTTCTGAACCTCCTAAAGGAGTTTCAAGTTACAATTTAGCATTTTTTGCAC
TTTTGAGTTGTCAAATATTAAAGACTTGGTGTTCAAGCTCTCACTCTCATCTCCAATACT
AACAAACCCGATATTCTGTAGAATGCCTAGTGTTATCTGCACGAATCACAACCGATGGAC
ACTACATTTTTCTTTTTTGAGTAAATATAAGTGCACATAAGATGTTTACAAAATGGGATG
CAGATGTAAAACAAGAATGAGACACAAATGTGAGACGATCGACAAAGAGTTTTCTCACAT
TTGTGTTCTATTATGTGAAAATCTTATGTATTCCTACCACAACTATATTACTTTTTTTCC
TTCTTGAAGCATGTAGTCTGAAACATCATCATTCAAGTTACTAACAGAAATAGTGTTGAC
TATTGGAGGAGTTTCATTACAGTATTGGCTCGTATACGTGATGTGTATTGATGTGTATTT
GTGTATGTAAGTGAGAATGAGAAGTACGTGTATCATCCGGTTTGCAATACAATTCACAGT
TGATTCAAAAAAAAACAAACACCTAGTACCATC
>TeaL_178160
AGTATTGCAGTGGGAGGAGCTGATTGTACTGTTACCGTCTACGATCCTCGCAGGTACCTG
GATCATAATCAATTTACTGGGAGAATCCCGGATGCATTCTATAAGCACACTTTCTTGAAA
GAAATGTATATTGAAGGAAATGCTTTCCGGCCAGGTGTGAATCCTATTGGCGTCCACAAT
GTCCTTGAAGTTTCTGACACAGAGTTCTTGTTTTAGTCAAAGCTTCCACATATTATTTAC
TCGTAGAATTGTTTCTTTTTGTTCTTGCTAAAACTAGGGTGTTTCAGTTTGAATTGGAAT
GTAGTTCTATAAATAGGATGTATATAATGTACACTAGTGTTTTGGGAAATTTAAGAAATT
TTGGAAGTAGGTTGTTTGACAGTTTAGAAAGGTTTTGTTGGATTCTTTGGTTGTCATTAT
TTTGAGTGAACAATGTCTGGTGGAACACCAGTTGGGGGTGGATTCATGAGACAGAGGCAT
AGCCAAGGATATACCTCGGGTAGTGATGACCTCGAGGACGATGCATGTTCAAGAGCAAGT
CCTCAGTCACCGTCGTCATTGCAGCAGAAGACGCGACGGAGATGGGTTGAGATTACGGAG
AATGTTCTTTGGATTGCTTCTGCAGTTTTTATCATATACTATGGTGATAGGCATTCCAAT
TTTATTGTCATCTTGTGGCACGATGATCGGATTAGAAGAATACCCTTATACCTTGGGATG
GTGGGAGTTGGTTTGAACATTATCTTCTTCTTATACACCAGTATGTTAGCATGGAATATA
CGGAAGTCTGGTGAGAAGTGGGATTTTCCAAGTACATCTGCCCTACCATTTTTTACCTTT
ATTGGGGTCGTCTCCTTTTTCTTGTTTTCCTTTGCATTGTGGCCAATTTGGAGTTTCTTG
GCCTTGCCTCTTGTGTTCTCGCTGTTTATGGCTGGCATGGTCTTGGTACCCTACCTGATC
TTTGGGACATTGAGGCCGCAACCCAATGTTCTCCGTATAGATTGAATTTTTTGGATCCAA
GTGAAGAGCTCCATGACCATACACACTTAGGTGAATAGTTCATATCTTAGATTTTATAGT
TTTGTTCTCTTGTATTTGATGCATGCCAACCGTTACTGGTGATAAAAACAACAGTTCTGA
TGTTATTGAATGATTTTTTATTTTCACATATTGATTCATGAAACTGCTGGAAACCTTAAC
CCTGTGGTATATGAATGGAATTGATTGATTTTTTTCTTTGGGTTAGGGGGAGATTCCTAA
GACAACTCTGCAATTTAATTTGACTGTTATGTTTTGTGCGGTTATGGCATTTGTTATTTG
TAGTTTTCTTTTATTTGGATGTAAGTTGGGATTGCATGATGACTTCAACAG
>TeaL_178161
TCCATACTCAAAGGGAATTGATCCTGATGCATTGAAAACTTCTCTAGCTGCATGTGGAGC
GTTAACATCCAATAAGAAGCTAGAAGAATCAAGACATGAGAAGCCATCTTATAGTGTTTC
TTTGAAAATGTTTATGCTTTTTGATGAGCTTTACAGTTATCTGATTTGGTTGGTTGGTCT
TAGTCGCGGAAGGCCCAAGTCCATATTCCTGGATTTAATTGTTGTCTTGTTGGCTGAGAT
GCATGTGATCACTTGATGTTGCACAGGGCTTTCAAAATTGTTATTTATTTTTTGCTTTTT
TATATAATCTCAAGTGGTATGGTTAAAAAAATAATGGTTGCCAATGATGAAGTGGCAGTT
GCTTCTTATCCTTGTTCCTATATGCCCCTGTATTTATTTCTCAATTCTTGTCAATACATC
TGTGCACCTATTAGACTAGTGTGATAGATTGGGTGCTCTAGCATTCTCCAACAGCATGCT
TTCTGGACAATTTCTGTTGGCTGCTAGATATGGGCGCGATAGCACTCTCTAGAAGCTTCC
ACGATTGTGCTGCGTTAACTTAATTTCATCTCTTCCTTGCTCCTAAGCCTCTCCAAAGCT
CTTTAACACCACGTTGATTGCCAAGTTATTCCTTACAATGAGATTTCCACAGAATTAAAC
ATAAATTGAAGGAATTAACATCAAATGAATGCGACCTTGCCTATGTAAATCAACATAACT
ATGCGTTGTTCGGCATTCATGGTAAGCAGGCTTGCTTACTTGTACGTCTTTGTCCATATT
GACACTCGTCAACCCATTGATTCTAATTTTGGGTTGTGATATCTGAAAAATGAAGAAGCT
AGTCAAGCTTTTCTTCAATTGAACCTGTATTTTCTGTTGCTGTAACTGTGTACCGTTTGT
AAATCAATAAATTATTTATAATCACATCTGCTATATTCTATATCTGTAGAAAGTCAATTG
GGGAAGAAAGTAAACTCTTGTTTAGCTGTTCTCAAAAGTTTTTTTTAATGCCTTCTGTGA
CAGCTTCCATTTTTAGTTTTGGGATCTATGTTCATTCCTGCATGTTGGTGTTGCGTTTAA
ACTTTCTTTACATTCAACAAAACAATGATGAGGTAGAAATTAACGTGCTTTAATGTGATG
TGCAGGAGCGTTAACATCCAATAAGAAGCTAGA
>TeaL_178162
GGTTCTTCTCCTCCTCTGGAATCTGTTATGAGGAACAACTGTAGTCAGGAACCTCTACAA
AACACTTTCCATATGACAATGTGAACCGATCCAAACAATCAAAGATCAGGAAAATTTTGC
TATACCGGTCAATTCAACACAGCTAAAATGGCTTGTTGAGCTAGTGATATAATAGTATGT
CAAAAGGCAAGTTAATAAAATAATGGGTAAATTACACTGACCTAACCTGTAATTTGAACT
TATTACAACCTACCCCATAATTCGACAAAATTACATTGTCCTCCCTTAAATCTTAGTGAT
AAATTGGTCTAAAGACTAAAGCGTGAATCCATTTCCTTATATGGGTTTCTTTTTTTTTTT
TTTCTTTTTTTGGCCCTTCTCCAATTTTGTCTTGTTATATGTAGATTCTGTTTCGAGTTT
ACAATCTAGGGTTTCAGAGTTCTGAACCGGTTCGAAACTCGAAATCTTCAACTGGTTTTC
TTAAAATAGGTGTCTTTTATCACCTTTGTTTAGATTTCCTTTCTGGGTATCCCAAAATTC
AGTCGCTTTCGAATTGGGTTGTAAGTTTATCAATATTCAGAATTGGGTTATGATATTGTG
GAAACAGAGACTATTGGGTTGATTGTTAGATCATTTTACGTCTTTGGTCAATTTTCATTT
CTGATTGTATCTTCTTTTATAGAGATTTTGGAAAAATTTGATCTTGTCCCATGGTTTTCA
TGCCCATTGGAGCTTATTGGAATGAATTCTAGGGTTAGAGAAGCTCAAATCTTGGAGTGT
AAACATATTGGTAGGGCATACGTGGTTTGAGGAGATTTCTCATTTGTTTGCAGTATGGGG
AGGGTTAAGTTGAAGATAAAGAGATTAGAGAGCACGAGCAACCGGCAAGTGACCTATTCA
AAAAGAAGGAATGGCATCTTGAAGAAAGCCAAAGAATTATCGATTTTATGCGATATCGAC
CTTATCCTTCTAATGTTTTCTCCAACGGGAAAGCCAACATTATTCCGTGGAGAGCGCAGC
AATATTGAAGAGGTTATTGCAAAATTTGCTCAACTGACGCCACAAGAAAGGACAAAAAGG
AAGTTGGAGAGCCTTGAAGCATTGAAGAAAACCTTTAAGAAGTTGGATCATGATGTAAAT
ATACAAGACTTTCTGGGGTCGAGCTCTCAATCAGTTGAGGAATTATCCAACCAAGTAAGG
ATGTTGCAAGCTCAACTTACAGAAATGCATAAGAGACTGAGCTGTTGGAGTAATCCTGAC
AAGATTGACAACATTGAACATCTTAGGCAGATGGAAGACTCACTAAGGGAATCACTTAAC
CGAATTCAAATTCAAAAGGAAAATTTTGCAAAGCACCCTCTTATGTCACTGGAATGCACT
AGCCAGTTCCAGAATGGGATGCATTTGCCTTTGATGATGGGTGGTATGCAAGAAGCCCCA
CTATCGTGGCTTCCCGATAATGAGAATCAACATATGCTATTAACAGGGGACCCAAACTTT
TTACCTCAAAGAGATGTGGAGTGCTCCACTGATCATTCCCTTCCAACGTACTCTGGTTAC
TTCGGTCCTGGCAAAGCGGAGATTGAGAATACTAGACACGTCGATAACCCACGACAGGAA
GGTGGTGCCTTGCATGGGTTAGATAGCACTGCATGCTTGAGACTACAACTCAATGAGCAA
TATTCATACCATCCGTATAGTGGTCTAGATTTACAGGAAGCAAAGAAATTGAGGCCCGAG
ACAGAGATGAACTTGCATGGAAATCCCTTGGATTATCAAATCAATAGCAATTTTCAACTT
TCTAGACCTATCTATGACAACATGCATCATGCTTGGGTTCCTCCGCCTGAACCTTGTTCC
ATTTCCATGTTCAATGGCAACTCATACTCACAGCAACCACATTAACTTTCACACATATTG
CCGTTCATCAAGTCGCTGAGAACGGTAGCTGCAAGACACAAATCGCTACAAGCAAACAGT
TTTGCTTCGACTGGATAGTTACTGATGCCTAGTTTCGTTTCGCATTACTACGAGACGAAG
AGCAGACTCATTTTTGCATTACCATATGAAAGTAAACAACATAACAGCAGATTTTGAGCA
ATTCTCATTTGGTTTGTAACTAAACAAATTGTTAGCTGTATATTATATAAGGTATATATA
TATATATATAGCATACAGGTACATATATATGCATTGTGTGTATAGCAATGGCTTTGGAGA
CCAAAGAAGATGGTTTGAAGAAACTAGAGTACCTTTCATTGGTCTCCAAGGTTTGTACAG
AGCTCGAGTCCCACTTAGGGTTTGGGGACAAGGTTTTGGCCGAATTCATTACCGAGATGG
GAAGGAACTGCGAGACTGTTGAGGAATTCGATTCGATGCTCAAGGAGAACGGTGCTGAAA
TGCCTGATTACTTCGTCCGCACTCTTTTAACTATAATTCACGCTATTTTGCCTCCGAAAT
CCAAGTCCAAATCGGCCAAAGATTCGAAGAAAGATGGGTCTGAAGGTATGAAATCGAGTT
TTCCGGGTCTTTCGATTGAGGATAGTAGAGCGAGAGTGAAGGAATTGGAGAGAGAGATTG
AGATTGAAACGAGGGAACATCGAGGAGATGGGGAAGAAGAAGAGATTAGAAAACGTAGGG
ACAGAGACAGAGAAAGGGATAGAGGTCATAGAGATAGGAGAGAGAGGCATAGGGGGGAGA
GAGAGAGATATGATAGGAGTGGTAGAGGTGAACGGCACAAAGACGGGGATGAAGAGGATA
GAGTTAGGGGAAGGCATAGGGATAGACATGAAAGGCATAGGAGAGATGGGTATGAAGAAG
ATGGGGATAACAGGGAGGTTGATGATGATAGGAGGGACCGAAGAGATGGTGGGTATTACT
CCAATGAGCCTGAATTGTATCAGGTTTATAAGGGAAGAGTGTCAAGAGTGATGGATACAG
GTTGCTTTGTTCAGCTCAATGATTTTAGGGGCAAAGAGGGCCTGGTCCATGTTTCGCAGA
TGGCGAATCGAAGGATTGGTAATGCTAAGGATGTTGTAAAACGGGATCAGGAGGTTTATG
TGAAAGTGATATCAATGTCGGGACAAAAGTTGAGTCTTTCAATGCGGGATGTTGATCAGG
ATACTGGTAAAGATCTGCTTCCATTGAAGAAGAGCTCAGATAATGACCCTTTTCGGACTA
ACCCTTCCGGATCAAACAATGGGGGGCCTATGACTAGGACTGGTCTTTCAGGGATTAGAA
TTACTGAAGAGGATGATACTGTCCCATCACGGCGACCATTGAAGAGAATGAGTTCACCGG
AGAAATGGGAAGCTAAGCAGCTGATCGCTGCAGGTGTTCTGGATGCTAGGGAGAATCCCA
TGTATGATGAAGATGGAGATGGGTTGCTCTATCAAGAAGAGGGTGCTGAGGAAGAGCTTG
AAATTGAGCTAAATGAAGATGAACCAGCCTTCTTGCAAGGACAGAGCCGATACTCTATGG
ATATGTCACCTGTTAAGATTTTTAAGAATCCAGAAGGGTCATTGAGTCGTGCAGCAGCCC
TTCAATCTGCTCTCATAAAGGAGCGGAGAGAAGTAAGGGAACAGCAGCAGAGAACAATGC
TCGACTCTATCCCAAAAGATCTTAATCGTCCGTGGGAAGACCCAATGCCAGAAACAGGTG
AGAGGCATCTTGCACAAGAGCTTAGGGGGGTTGGTTTATCAGCCTATGACATGCCTGAGT
GGAAAAAGGATGCTTTCGGGAAAGCCCTGACTTTTGGGCAGAGATCGAAGCTCTCCATCC
AGGAGCAGAGGCGGAGCTTGCCTATTTTCAAATTGAAGAATGAATTGATTCAGGCTGTTC
ATGACAATCAGGTTCTGGTGGTGATTGGTGAGACCGGTTCAGGCAAGACGACACAGGTGA
CTCAGTATCTAGCTGAAGCAGGGTACACGACCAAGGGCAAGATTGGCTGTACTCAGCCCC
GTCGAGTGGCTGCAATGTCAGTGGCCAAGAGGGTTGCTGAAGAGTTTGGCTGCCGATTAG
GAGAGGAAGTTGGGTACACCATTCGTTTTGAGAATTGTACTGGACCTGATACAGTAATCA
AGTATATGACCGATGGTATGCTTCTGATAGAGATTTTGATTGATGAGAATTTATCTCAGT
ATTCAATTATAATGCTTGATGAAGCTCATGAGAGGACAATCCACACAGATGTCCTTTTTG
GACTGTTGAAACAGCTTGTAAAGAGGAGACCTGACCTTCGATTGATTGTCACATCTGCCA
CATTAGATGCAGAGAAATTTTCGGGTTATTTCTTTAACTGCAATATCTTTACAATTCCTG
GAAGGACTTATCCGGTGGAGATACTCTACACCAAGCAGCCAGAAAGTGACTACCTAGATG
CATCTCTAATCACTGTTCTACAGATCCACTTGACAGAACCTGAGGGTGATATCCTCCTCT
TCTTGACTGGTCAAGAGGAGATTGATCACGCGTGCCAATGCCTTTATGAGAGGATGAAAG
GTTTAGGGAAAAATGTTCCCGAATTAATTATTTTACCAGTCTATAGTGCACTTCCGAGTG
AAATGCAATCCAGGATCTTTGACCCTGCTCCTCCAGGGAAGAGGAAAGTGGTTGTAGCAA
CCAATATCGCAGAAGCATCCTTGACCATTGACGGAATATATTATGTGATCGACCCTGGGT
TTGCTAAGCAAAATGTTTACAATCCTAAACAAGGGCTTGATTCACTTGTCATAACACCAA
TTTCACAAGCATCAGCTAAGCAACGAGCTGGGCGTGCTGGACGAACTGGACCAGGAAAAT
GTTACCGCCTTTACACCGAAAGCGCATTTCATAACGAAATGTCGCCCACCTCAATTCCAG
AAATCCAAAGGATAAATCTTGGAATGACTACACTTACTATGAAAGCTATGGGAATAAATG
ATCTCCTATCTTTTGATTTCATGGACCCACCTTCTCCTCAAGCTCTCATTTCTGCCATGG
AACAGTTGTACAGTCTAGGAGCTCTGGATGAGGAGGGGCTTCTGACCAAATTGGGTAGGA
AAATGGCAGAATTTCCACTGGATCCACCGTTGTCTAAGATGCTACTTGCCAGTGTAGATC
TTGGATGTAGTGATGAGATTTTAACCATTATTGCAATGATTCAGACTGGAAACATCTTCT
ACAGGCCCAGGGAGAAGCAAGCCCAAGCTGATCAAAAAAGAGCCAAGTTTTTCCAGCCTG
AGGGAGACCATCTGACTTTACTTGCTGTTTATGAGGCTTGGAAGGCCAAGAATTTTTCGG
GTCCATGGTGTTTTGAGAACTTTGTTCAGTCCCGATCTTTGAGGAGAGCACAGGATGTCC
GGAAACAGCTTCTCACTATTATGGACAAGTATAAATTGGACGTTGTTAGTGCTGGGAAAA
ATTTCACCAAGATTAGGAAAGCCATCACAGCTGGGTTTTTCTTTCACGCAGCAAGAAAGG
ATCCACAAGAGGGTTACAGAACACTGGTCGAAAACCAGCCCGTTTACATACATCCGAGCA
GTTCTCTTTTTCAGAGACAGCCAGACTGGGTCATCTACCACGAGCTGGTAATGACAACAA
AGGAGTACATGCGAGAGGTCACAGTTGTCGACCCTAAATGGCTTGTGGAACTAGCACCGA
GATTCTTCAAAGTAGCAGACCCCACAAAAATGAGCAAGCGCAAGCGTCAAGAACGCGTTG
AACC
>TeaL_178163
AAAATAGAAAACGATAATGAATGCAAACAAAGATCTAACCAAAAACAGAGAAGTTTCAGA
GCTTTTGTATTGACGGCCAGCACAGGAACGAACTTTGATCGTTCAAATCTCGCATTCAAA
CAAACAAAATCAATCAAAATTCTCTCTTCACCACCCAATCCGATCTTTCAATCAAATGAG
TGGCAGCGAAGGGAGCTCTGGTCATTCGGCCGGAGATTCGGCGGCGGCGGAGAAGAAGGC
GAAGTCGAAGGTGAGCAGAACGTCGATGATTCTGTGGCACTCTCACCAGAACGACTCCGC
CGCCGTGCGGAAGCTGTTGGAGGAGGATCAGTCTCTGGTCCACGCTATCGATTACGATAA
TCGCACTCCGCTTCACGTCGCCTCTCTCCACGGCTGGACCGATGTTGCCAAATGTTTGAT
CGAGTATGGAGCTGATGTCAACGCCCAAGATCGTTGGAAGAACACTCCTCTAGCTGATGC
AGAAGGAGCTAAAAAACAGGCCATGATTGAGTTGTTAAAGTCATATGGTGGTCTGTCCTA
CGGACAAAATGGAAGCCATTTTGAACAGAAGCCTGTTCCACCTCCTCTACCAAATAAGTG
TGATTGGGAGATTGATCCTTCTGAGCTGGACTTCTCAAACTCAAATATCATTGGGAAGGG
ATCTTTTGGTGAGATTTTAAAAGCATATTGGCGTGGTACACCTGTAGCTGTTAAACGCAT
TCTTCCAAATCTTTCAGATGATAGATTGGTGATTCAGGACTTCAGGCACGAGGTGAATTT
GTTAGTGAAGCTTCGCCACCCAAATATAGTCCAATTCCTTGGAGCTGTAACCGAAAGAAA
GCCCCTAATGTTAATTACCGAGTATCTACGGGGGGGTGACCTTCATCAGTATCTGAAGGA
AAAGGGTGCACTGAGTCCATCAACAGCTATCAACTTTGCATTAGACATTGCCAGAGGCAT
GGCTTATCTTCACAATGAGCCTAATGTTATAGTTCACAGAGATCTAAAGCCAAGGAATGT
TCTTCTAGTCAACTCGAGTGCAGACCATTTAAAAGTTGGGGATTTTGGACTAAGCAAGCT
CATCAGGGTTCAAAATTCTCATGATGTTTACAAAATGACCGGCGAGACTGGAAGCTATCG
GTACATGGCTCCTGAAGTTTTCAAGCACCGGAAGTATGATAAGAAGGTTGATGTTTTCTC
TTTTGCGATGATACTATACGAGATGCTTGAAGGTGACCCACCGATGTCTCACTATGAACC
TTATGAAGCAGCCAAGTATGTGGCAGAAGGACACAGGCCCTTGTTCAGAGCAAAAGGTTA
CAGTCCTGAATTGAGAGAGTTAACGGATCAGTGCTGGGCTGCAGACATGAACCAAAGACC
TTCTTTCTTAGACATTCTCAAGAAGCTTGAAAAGATTAAAGAAACTGGATCGTCAGATCA
TCATTGGAACATCTTTACTTCATGAAACAATGGATTCTGATGCCCAAGCATGGCCAAAGA
ATTGAATGATAAATGCACACAATGTCAATCACAGGTGGGGTTGTGAATGTAGTAGCTGTG
ACTGATTTGTCTACTTTTTTTCCATTCAGAGTATTGTTATTAACATGGTGAGTGGTGTGT
AGCATAGAACCCTCTGTTGCTGTAGTCCATTAAGATTATCCTGATATTGAAACCGCTTGT
CGAGGGGTATGATCCAAATCAACATTGTAAAGAATGTTCATCCTCTAACCAGATTTTTGA
TTTTTGTTTGTTTTTTTTTTTTTTTTCGTTTTTGGTTTACGTGCATTCTTTGAGCTGTCC
ACCCTTTGATGCGAAGATCGAATGCTCGCACACTTGATCGTCGTAATCCTAGTACCGACA
CAAACAACAGCAATATGGATCCGATCAAGCTTCAATTCCATCCAAACCCGACCCATCATC
GATCCAATCTCTTCCCTCGAAACCCTAAAGACAAGCCCAACATTTTCATCCTCGTTTCGA
TCTCAATGGCCCTAGCTTTGTTCTGTTACATATTCGTATCATCATCTTCATCATCGAGCA
GGTATGGGAATTCCGAGGAGAAGAAGAAATTTGGGATCGTGATCGATGGAGGAAGCACTG
GGACTCGAATACATGTGTTTGAATATGGGATTAAGGGTGGGATTCCGATTTTTGATTTTG
GGGAAAATGGGTTGGCTTCAATGCGGGTCAACCCGGGGCTGTCGGCGTATTCGGACGATC
CGGATGGGGCGGGCGGGTCTTTGGAGGAGCTGGTGGAGTTTGGGAAGAAGAGGGTTCCAA
AGGAGTATTGGAGTGAGACGGAAATTCGGCTCATGGCCACCGCGGGGCTCCGGATGCTGG
ATTTGGGTGTTCAAGATCGGATTTTGAAGTCGTGCCGGCAGATTCTGAGGTTGTCTGGGT
TCAATTTTCACGATGATTGGGCGTCTGTGATCTCTGGCTCTGATGAAGGGATGTATGCTT
GGGTTGTTGCAAATTATGCCCTGGGCACTCTCGGAGGTGATCCTTTGAAAACAACTGGAA
TCATTGAACTCGGTGGGGCTTCTGCTCAGGTAACCTTTGTTTCAAGCGAGCCGGTGCCCA
CTGAGTTCTCTCGTATTGTTCAATTTGGGAACATTACTTACAATCTCTACAGTCATAGTT
TGCTTCATTTTGGTCAGAATGCTGCATTTGATCTATTACGGGAATCACTTGTTACAAGAG
CCCCAGAATCAGCTGCTGAATTAATAGATCCCTGTACTCCTAGTGGATATTCACATGACA
TGAAGTCTTGGACTCTCTCTCCTGGTTCCATGGCTGAAAAGAGTAAAGACTCGTCCGCTC
TGCAACCCAAGGGTAACTTCTCAGAGTGCAGATCTGCTGCATTAACACTGTTGCAAAAGG
GAAAAGAACAATGTTCCTATGAGCACTGCCACATAGGATCGACATTCATACCCAAGCTTA
AGGGGAAGCTTTTAGGCACAGAAAATTTCTTCTATACATCAAAGTTCTTTGGGCTGGCCC
CAAGGGCATCTATCTCTAATCTGATGACGGCTGGGCAACAATTCTGTGAAGAGGATTGGC
AAAAGTTGAAGATGAAATACCACTCACATGAGGAGGACGATTTGAAGCGTTATTGCTTCT
CGTCTGCATATATTGTGGCCCTACTTCATGACAGCCTTGGAATTGCTTTGGATGATGAAA
GGATTGGGTTTGCTAATTCAACGGGGGGAGATATCCCACTCGATTGGCATATCCTCACTG
ATGTTTGTTTCTCTGTATTAAAGAGTTAAGGTTAAAGTTAAGGCTTCATGTGCACAAGCT
CATGTTATGGTTCAATGCTAAGAAGCACAAACATGGTCATGGACATGTGACATACCTCAA
GACACATCGACATGGAAATTTTCAAAAATGTAGGATGGCATGACACATTACAAACATGCA
CAAACTATAGTTTTATATATTTATTAAATGGCATATATAAAGATAAATAATTAATATATG
TCATATAGGAATATTTAATTCAAGGGTAAATTACACTTACACCCCTTGAGGTTTGGGTTT
AATACATATCACCCCCTGACGTTTGGGAAATTACACTAACCTCCCTGTCATTGTAATTAT
TTAGACGGAATGAAGATATTGAACTCATGCACTCTCTCTTTTTTTGCTTTGCTTTACTTT
CTCTTTTTTTTCCCTCTTTCCTTTATTTTTTTTTTTAATGTAATTTCCTCTGTTTTTCTA
CTAAGAGTTGTTACTTTTTATATAAGTAGAGGGGTTTGTAAAATGAGACTATTAACCACA
GGGATGGAAATGTAATTTCTAAAACGTCAGGGGTGGGTATTAATTGGATGGATAATGTTT
GAGAGCTCAATGTAATTTATCCTTAATTCAAATATCACTCTTTTTACGGTGTAAAGGAGT
AGAATATGTATAAATTTACGTTTTTTTAAAAAAAAATTATTTTTATCATTAGATTTCAAG
TTATTTTATTCAAACTTATGTGTTTTATGTGTGTCTAAACACTAGACACATGTTTCCCCG
AGTCTAGGAATTTTTTAAAACTAGTAGGACATGTTGAAATGTGTTTTGACAGGTGTTGAG
TAGTGTCCGGTTCATGTCGTCTCATTGTTTGATATGGTATCAGATACGTACGCCACCTTT
TTAGAAGTGTTTGGGTTTCCTAGGTTCAATGCGTTGTGAGCTTTTTTGCTCCTCTTCCTC
TCTATGTGGCTTGGGCATGTGATTATGTAATACCATAATGTATGTATTTTGCATTGATCG
GACTTGCTACTGAGCAGGATTGGGTTTGCTAATCAAGCG
>TeaL_178164
GCCTATAAGGAATTCTCCTCTCTCTGGCGGTTATAAACAACAGGCGTTCCGTCCACGTGG
ACCCGCTGCTTCAGCACAATGGGGACGCCGAGGTCCTCATTCTCAGCCAACAACAGGGTT
TGATTATCAGCAACGAGGGCCGTATCCATCTCAGAACTCGCAGTACCCACCTCAAGCATA
TGGTAATTATCCTCCACAACAAGGGGCTCCAAGAAGCAACTTCGGTTCAGGATGGGAGCA
AAGGCCTTCATCAACAATGCAGCAGGGTCCCACTTCCCAGAGTGGTAGTTATGACTACTA
CGGTGGGCAAGGTCATCATATGGTTGATACTCCGACATCTGTCCCGATATCTAATCCCGT
TCCTGCTCATGGTCCCAGCCCCTATGCTGCACCTATGGGCCCTCCCCATTCACAGGGAAA
TTACAATTATGGGCAGCCAGCTCCTTATTCCCAAACTGTGCCTCCACAGAGCTACGGGCA
TGGATACAATGAAGCAAAATATGAAAACCAGGCTCCGAGTCAGCATCCCTATGGAGGTTC
GCAGTCAGGGCCCTACCCTCAAGGTAGTACTCATCCAGGCTATGCTCCTCCACAGGACCA
GTATGGTAAGCCAGCATCCTATGGTGTGCCACCACAGCATGGACCTCCTTCCCAATCCTA
TGGCCAGCCTAGGGCTAGTCAACCTGGTGATATACCTTATCAAGGTTCAACCCAGCCATA
TGGTCAAAATGCAGTGCCTCAACAAACATACCCGTACGCGTCGAGCATGCCGATGCAGCA
GCAGCAAATTTATCATCCATATGGTTCTGCATCTGCTACTGATGGGTATAATCAGCCTCT
GCCAGCCACAGGATCCGCCCCCGTGTATCCCCAGCAAGGTGGCCAGCCTGTTTCAGGTTA
TGGTCAGCAGGGGGGTCCTGGTTCTGCTCAAGTGGTTCCGGGATCATACCCATCTTCACA
ACCAGGTTACACTGAACAACCGGCTCAAAACAATGTAGGCTATGGTTACCAAGGTGGTGC
TGATCCTTCTTATGGTAGTGCTCCTCCTGGTTCGGCTTACGGTGCACCACCAGCTGGGCA
GGCTGGTTATGCCCAACCAGCACCAACACAGCCCGGATATGATCAATCCATCCCACATTC
GGGTGGTTATGGAAATTTACCAGGGGGTGGTGCACCCCAGCCTGGCCACCCTCAGTATGA
TTCGAATCAGATGTACGGTGCACATCGCTGAAAATTTTGATATTTGTCTTTAGGAAAGTA
ATATCAGATGTAGATGTTTGTTTTCCTATCATATGCTAGCTTGCATCCTTACAGAACCCT
TTTTATTTTATTTTATTTTATTTTAATACCTTTAGAACTATGGCTATGCGGGTTATTGTG
CTGTTTGGACGATATTCTATGCATAATGAGCAGAACTTTTTATGAATTTGATGAACCTGG
AATCGGGCATGACCTAAGAATATAGGGTTATCACAACATATGTTTTTTCCTGGGAAGTGA
GGAAGCGATTAGTTCATTGGTATATGATTTTGGACATGAATGAAATGGACATCAAAATGA
ATTTGGAATGGAACGAGGCAGAGATGGTTATTCCCGAGTAGAGAAGATGAATTGTGTTGT
GAGATCATGGTATTTTAAATGAATTTTTGGTTTTGTAAAATCTCATTGTTAACGAGGATA
TTTGACAAAATGGGGAACAATGATCTAAATGAGCA
>TeaL_178165
GTCCTTTTTAAAATTATTTTACTTTTCTAGTCCGGTTAGTTGAATAGAACCTATCAAGAT
AAAACTTTCGAAATTTTTTTATAAAATTGTCCAACAAAAAATTTCACCAAATACCACCTC
ATGGCTGCTTCCCATGGAAGCCACAGTTTTCCCAACAACCAAACTCCATCCATTTGAATC
GCGCTGCTTGCCATATTTGCGGAACTCCTCTTCTTTTCTTTTCTTGTTTTTTGGGTTGGG
GGGGTTAAAAAAAGAATTTATTGACATAACTATAAAGTAAAAACAGTAGAATATTATTAG
CAGCATTTCTACCTCCCCTGGCATTTGCGTCTTCTCAAAGTGATATATCGAGTAAAATCT
AGATACACAACTGCAACATCTCAACTTCATTTGTATCTCATAATGAACTTTACAAGAGCT
CAACACAGACATCCAGAGGGGAGCCCAGTTTCTTTGCCTGCTTAAGCTCTTGAGCCATGT
AATTGCATGCCCTCACTTCACAAGGATTTGATGGAATTCCACTGCTCAGTAACTCGGATC
TTTAATGGCCATAATTATTAGTCAAGTACAATAAAAACTGCCTAATTAACAAAATGTGGA
GAAAAAATCTTTCATGACAGGATGTTAACATATCTAGTGACATCCGGATGAAGTTCACAA
AATCTGTGCTGAAGTTCTCACAAAAATGTAGAAGAACATGGACCTATGAGATCACAACAG
TTTGATACTTGCCACCTTCCCCAACCTCCAAAAAAACTATGAAAAAATATATATAAAAGA
GGAAGATGGTGTACATGTCGAAGGAGTGACTAACTCATCAGGTATATAACTCGGAATCAA
GAGGATGATCATTTATTCGACCAATCCTCAAACAAACGTCCTCAACTTCACCATCAATAC
TGTATTCCAAGCCAGGTACAACATCCTTGAGCAGCAAAGACTTGACCAACGACGCCACAG
AACCACCAAATTCAGGCCACGAAACACAAAGAGTTCCCTTGATCGTCCTCATCTGGCATC
GACCCAATAAAGCAGCACTCAATCCATCCACTACACTTCCTGATGGAAAATAGTCTACAC
CTTTTAACAGCAATCCCTTTTTTTGTTGTGATGTTTCCAGCTTGAAGGCAAATGTTTCGT
CTGGTGAGAGCTTACCCCGAAAGTTTCTGCTTTGAATTGAATCCAAAATCAACACCTTTT
CCGGAACAATCTGTTCACCAATCAGCAACTTTGCGACGGCATGAGATCTCTCTGCAGCAA
TTGGGCACTGGACAGAGACAACAACAATCAAATTATTGTCATCGTTGTTGAGGGCATAAA
CATTGCACGATTTGTCTCTGAGAGAGGGTTCGATAGAATTGCCAGAGAAGGGGATCTCAG
GAAGGATGAGGGTTCCTATTAGTGTTTTAGAGGACACGTAGTGGAAGAAATGAAGAGATG
AAGAAGACGAGGCAATGATGAGGAGTGAGGGGCAAATGGGTTTATTTGGGTTAGGGGTAG
AGAATAGGAGGAAAGGAGGTGGAAGAGGTGGTGATGGAGGAGTGAAGTTGTTAAGATCTT
CCAAAAAGAACCTTGAAGGTGGGGGAATGGCTGTTATCACATCTTCCATCTCTTTCCTTT
ATCCTATTCACCAAATTCTGCGTTTTCCTGGCACCGTCGAG
>TeaL_178166
AAGAACAATCACAATCTCTCTCTCTCTCTAGATATTTGTAAATTTTCTATATCTCCTCTC
CGCGTTTGGAGCTATAATAGAGGTGTTAGTTAACGCTAATTCCTAGTTAATCAACCATGG
CGATTCACAGAGTCACAGTCGTTTCTGTTCTTTTGATGCTAGGGTTTCTATCGAACGCCG
TACGATCGCTCCGATTCGATCTCCAATCGGGTCACACCAAGTGCATCGCTGAGGACATCA
AGAGCAATTCGATGACCGTTGGCAAGTACAGCGTCGTCAATCCCGACGAAGCCCATCCTT
TGCCCGAATCTCATAAACTCACCGTCAGGGTGACATCCACATACGGGAATAGCTATCACT
ACGCGGAACAGGTGGGCTCGGGACAGTTTGGTTTTCAGGCAGTGGAGGCTGGGGACTACA
TGACTTGCTTTTGGGCTGCTGATCACAATCCGCAGACAACGATTACGGTCGATTTCGATT
GGAAAACTGGTGTGGCTGCTAAGGATTGGACCAACGTTGCTAAGAAAGGCTCAATCGATG
CCATGGAAGTAGAGCTGAAGAAATTATATGAAACTGTTACATCTATTCATGATGAGATGT
TTTATCTCCGTTCAAGGGAAGAAGCAATGCAGGAGCTTAACAGAACAACCAGCTCCAGAA
TGACTTTATTGAGTTTTCTTTCACTTTTTGTTTGCTTATCTGTGGCAGGTTTGCAAGTAT
GGCACTTGAAGACNNTTATTGAGTTACAAATAATTAAAATCATGTGCGAAGAACGTCTTT
TCTTCTCTTTCTGACTTGTCCAGAGATGCTGTTAGTATTCTTCTATGGATATTTTGGAAT
CAGTAATGTTATGGTGATCAAATTATGGGTGCATTGACATCACTACCTCATGTGTGTAAC
AAAAGTTGGATAC
>TeaL_178167
TGTGGTCACATGAGCATGGATAGAGTACAACAAAATGATGATGGTAAGTTGGGCCATCTC
CATATGTCATTTGTAAGCTCAGAAACTGCCTTGTTTGGGGGCTTCACGGGATTCAAGAGT
GGTTGCCCCCCACTCTTTGCATGTATTTATACCAAGCATATGCGGCCTCCACTACCCAAG
CTCCAAACTACATAATCTCTCTCTGTCTCTCTGATAAGCTGAACACAATGAAGCAAAACA
TCCATTCTATTTATGTTATGTTCTTCATTATTTTCCTTGTTACCACCTCACAAACAGTAG
CTCGTTTCTTAGCAACCAAACAAGGAGAAAAGGAGACAAAGCTGAATGAAATCACTACTG
GGGGTTCTCTAGTAGAGGGGGAAGAAAATGACTCTTTAAATCAGCTGATGGGGGTGGAAG
AATGTCAAAATGGAGATGAAGATTGTCTGAAGAGAAGGATGGTTGCAGAGGCACACTTAG
ATTACATCTACACCCAACACCATAAGCCCTAAAAGACCCACCTATCAATAGTTTAATTAT
TAGCACCATGTCTTATTTTCCTACTAAACCTATCCTAAAGACCCATCAGGAGTCGTCACT
TGTTGGCAATATATTCTTCTAACAATTGCCTTTTGAGAAATTCCATATTAGTATTGGATT
TGGGCTTTAGATTTGTGTTTTGTTGTATGCATATATATTGTAACTGTCACATTCAAGTAT
ATTGTAACTGTCTCAGGGGAATTATGAATTGCTTGCGAGAAGTTTTTTCCAAAATCTTAT
ATGGAAAGCCAAGCAG
>TeaL_178168
CTGCCTTATTTGGGGTTTCATGTGCTCTCTCTTTGCATGTATTTATATACCCAGGCATAT
GCCCCCTTCACCACCCCCAACTCCCAACTAAATAACCTCTCTCTCTCTCTCTTACTGAAG
CTTGACACAATGAAGCAAAACATCCATTCTTTTGCTCTTATGTTCTTCCTTCTTTTCCTT
ATTATTACCAATTCACAAGCATTAGCCCGTTTCTTAGCATCCGAGCAAGGAGAAGGGGGG
CCAAAGCTGAATGAAATCACTACTTTGGGTTCACTTGTAGAGATGGAAGAGAATGATTCT
TTGAATGAGCTGAAGGGGTTGGAGGATTGTCACAATGGAGATGAAGAGTGTGTGAAGAGA
AGGATGGTTGCAGAGGCCCACTTGGATTACATCTACACTCAACATCATAAGCCCTAAATG
TCAAAAGACCCTCTTTCAAGTAGTTTATAGCTCAAACCTGTTCTAAAGACCCATCAGGCA
TCAGGAGTTACTTCAAGGCAGTGTTTTTTTTTGTCCCTTTGAAAACTTCCACTAGTATTG
GGTTTGGGTTTCAAAGTTGTATTTTGTTATTATAAAGATATATTGTAACTGTTACATTCA
AGTATTGAAGTATGGTTATGACTGTTTCCTCTAGCATTTTGCTTTTGTGATGAATT
>TeaL_178169
GGAGGGGGAAAAAAATGTGTAAAAGGAGCTAGCTTCAAGCTGCATAATATTATCATAATA
TAATAAAAGTATACAGATTTCTCACTAGATTTTATTATAATGATAGTAAGAGTTCTAATT
TAACAACTTTTGCATATCAAAATAAATAAATAAATAAAGATAGTGAGATTTACGTTATTA
AGATAAAATGAAAATAAAGTTTAAGAAAATATCTATTTTCCATTAACCTCTTAAGAGAAT
TTCAAGGTGCGTGTCATCATGGTCATAAACTCATCCATGTCAACCAGCCCGTCTCCATCC
CTATCCACCCCTTTCACCATTTTCCGGCAAGTCTCAAGGCTGCACCGCTCCCCAAGCCGC
CTTAGAACCTCCAACAACTCTGCTGCACTTATCTTCCCATCACCATCCAAATCAAA
>TeaL_178170
AACTTGGAAAATTCCTTATACGCTACATACAGAAAAAGAGTAATCGTATTAGCATTATTA
CCTGACAAAACTCAATCCACAAGAAGAGCAAAAATGGAGATGGCAATCTCAATCCCATCT
GCAACTTTCTCTCCTTCTCCAATTTGTAGAACAATTCCAAGAACAACAATAACAAATTCA
CCATCTCTCTCCTTCACTTCTTCCAAATCTTCCTTCTTCAACAACACCTTGACCCACCCA
AACATTGCCAGCAGTGGCCAGGTTCAAGGTCGAACCAGAACCAGAACCAGAACCAGAACC
AGAAGCAGGGGTCTGTCTTGCACCTGCTTGTTCGGCCTTGGTGTGCCGGAGCTCGTGGTT
ATTGCTGGCGTTGCCGCCCTCGTTTTCGGCCCCAAAAAGCTGCCCGAAGTAGGCCGCAGC
ATTGGCAAGACAGTCAAGAGCTTCCAACAGGCAGCAAAGGAGTTTGAGACAGAGCTGAAA
AAAGAGCCTGGTTCTACTACAGAGCCTCCTGTGGAGAAACCTACAGCTGCAATTGAAGAG
GAGAAAGAAGTCAAGGTCTCAAGCACAAAGGAGAGTTTATGAGACTGTTGAAATACCAAT
TACACATTTTATGCATTTTCTATGCTCATGCCCTGCTACTACTGGTGATGTTTCTTAAAG
GTGTAGAGATTTATTTATAATGTAGATTAGTGGTGCACATGAGTTGGATGATCATCTACT
TTTGTTCCTTAGTTTGTATCATCTACAAGTTTTTTTGGTTTTTATGTTTTCATTCATTGT
TTGAAGATTCATAGTAGTACAGGCCATTAGAAGTAGATTATTTGATGTTACTTTGAACAA
GGGTTCATTTGCCTCTAGTCCAACTTTAGGATCAAGGCCTTTAAATTGCGTATTGAAAAC
TAAAGTAAAAAAATCACGAAGAACAAGTACGGCAGATGGCTTATTATGACGCAAAATTAT
TCAGGTAAATTGGATGAAGTCCATGCAGGAATGCAGGTGGGGGTATTTAGGTCTTGCTTA
TTTTATGAGGAAGAGCAAAAATAACTTATTTGATATTAGACATGGCAAGATTTTATTTGC
ATATCATTCTTATTTCAGTTTGAAACATATTGTCAATTTGGATATTGTTAACAAAGGGC
>TeaL_178171
GGAAGCCTTTCCAGGATGTCAGACACCATATTTTATCAGTTGATCACAAAAAGGCAAAAC
ACCCCCCCTTCTCTCTCTCTAGCACTCTCTCTCCTCCATCTAAACCTCACCCCTTCATTT
TTTGTTAGTTGGGTTGTCCTTGAATTCCAATTTCCAATTCAACTTTCTCTTCTTTTTTTT
TCCCGGAAAAAAAAGTAAAGAAACTGACACATTCTTTTCTCTGGAAAACTGACGACACAA
AATGGACTTCTGGACTTCAAGGGTTCACTCAGCCAAGCACCTCTCTGCTCTCCAAGCTGC
TCGTCTCAACCACAGCTCAGATAATCATTTGAACATGGACGGTTTAGAAGGAGATGATGA
TGCAAGAGCTTACTTTCCATGCCCTTTCTGTTACGTAGAGATTGAAGTTCGAATTCTGTG
CAATCATTTGCACGAAGAGCACTGTTTTGACTTAAAAAATGCGGTTTGTCCTTTATGTGC
TGCAAATCTAGGGAAAGACGCAATTGGTCATTTTACCGAGCAGCATTCTCATTCAGTGAA
GAGGAGGAGAAAATCTCAAAAATCGGGCTTTTGGAGTAATAGTTCCTCAATGTTTGGCAA
GGATTTGCGTGAACTAAGCTCGTTTCTTGGTTCAAGTTCGATGAGTGGGAGGGGTAATGT
ACATGACTCTGCACCTGATCCACTCCTCTCACCATTTCTTTGCAATGTAACTCTTTCAGA
CCCTAAAGGTAACCAAGATGATGATTGTTCTAGTAGTGCCGGCTCAACCACTTCTATCGT
GACAAGCACTACCTCAGCAATGTCAGATGAACTTCAAGAACAGGATTACGAGGAGAGAAG
GCAGAGAGCCACATTCTTTCAAGAATTGATCCTATCAACCATTTTCTAGGAGTTGCTAGC
CGATACCCCTTTTTGGACTTCAATGGTTCGTTCACCAATTCAGCCATCAACAATACTGAA
CCGACAGATACCAGATTTTATTCCCCATGCTTTAGTAGAAAATCAACCCGCATAGATTTG
GTTTTGAGAGAATTTTCTAAAAAAAACCCAACAAGTGTTAATCTGTTTATGGCTTTACAC
TAAAGGCCATTGTATCTTCTATCTGTCAATCTTTCTACAGTACTCTGGATGACTATTTTA
TATGTATGTATGTCTATGTAATTGTGTATCTGAAACCTGTAAGGAACTGTAACAAAACCT
CGACGGTTAAAATTTTACTACTTGATGGTTAAAATTTTACTACTTGATTCAGAG
>TeaL_178172
GCGCTTTGGCAAGCTTCTGCTTGGTGCGGAACGACAACAACTTTCGACATCTCGACTAAC
GCCGTCAAAGCAGTCACGATGCCGTCCCAAAAGTCTTTCCGCACCAAGCAGAAGCTTGCC
CGCGCGCAGAAGCAGAACCGCCCCATCCCTCAGTGGATCCCCCGGAGGACCGNNNNNNNN
NNNNNNNNNNNNNNNNNNNNNNNNNNNNNNNNNNNNNNNNNGCAAGACCCGTCTCGGTAT
CTAGACGACTCGCCCCCGCACCCTCAGTCTCGATTCCCGCATCTTCTACACCCTTTCTTC
ACGTCAATACCAAACGAACGAGCGATCACGGGAATCATGTGCGACATGGCGGCAGTCACT
GGAGCGAGGTCTACCTTCATATGAAGGCATGCATGGAGTGGAATGGTGGGCACGTTACTC
CACCGGTCACTCACTCTGGCGCAATGGGTCTGAAAATGATATTGGGAACCAAGC
>TeaL_178173
TATAGATGTTAAACAAACTCATCACTCAAGACTTCCGGAGTGAGAGTGAAAACTGTTATA
AAGTGATCAAAGGATCATGGCAGCAAATTGAAGACATTGCCAACCAACCTGGGGGCCTTG
AGGTACTTCGAAAATCATTCAGAATATGCGAGAACTATATTAGTGCATCGTCTCTTGAGG
GTTGGCTTCAAACTGCATATATTTACACGGCCGAAGTTATATGGAGCAGCTGTGGTCTAC
TACAACTATACTGGGGAAGCAGGCCAGTGTTTTGATCTGGCCGACAATTCTGATCCCCAT
GGTCTTGGTGGGTGGAACTGGCAGGCTTGTACGGAAATGATAATGCCAACAGATGGTAAC
AATGAGGAGAGTATATTTCCAGCCTCAACGTGGAACTATAGTGATAGAGTCAGTGTTTGC
CAACAAATCTTCAATATTGAGCCAAGGCCCACTTGGATTACTACCGAGTTTGGCTTCCAT
GACATTAAAATGGCTTTGAAACGGTTTGGGAGCAATATTATCTTCTTTAATGGTTTAAGA
GACCCTTGGAGTGGTGGAGGGGTGCTAAAGAATTTATCCAAAAGCATAGTTGCCATAGTA
GCAAAAGAAGGGGCACACCATGTGGACCTTAGGTTCTCAACAAGGGAAGATCCAGAATGG
CTTGTAGACGTGAGAAGAAGAGAGATCAATATCATAACAAAGTGGCTTTCTGAATACTAT
CACAGCTTGGCTCATCATTCCCATTAATTTGTATTTTGTTGAAGAAACAAGTTCATTTAG
CCAGCCAATTAATGAGGGCCAAAACAAATCCCTTCTCTAAATATTGAAAGACGGATTTTC
CATATTTCACATCTTAATATTGACATGATATTGAATGAGAATCCTCATCAAGAATGGGAG
AGGGAGGACCAAAATAAATGGTTACTTCTATTAGCTGGATAAAGTGAAAGGATGTTTATT
AAATTAAAGTGATACCAATATTTTTTTGCATGATTCTATATGTAATGTGTGACCAGTGGT
TGACTCATTCAATTTTCAAATGTTAACAACTAGAATTAGAGTTCAATGATGAAGGGGTTC
AGATAACTACTGTCATGCAGATGTTACAACAAAAAGG
>TeaL_178174
CTGCAGCCCTTTTCTTGAAACAGGTAATGCCATCGATCATTCTAATTGTTTGCTTCTACT
TTTATGTCGGGGCATCGTTTTAAATAACAATATCAGGATATATATTGGTATTGGCATATA
CCGGTCAATATTAGATAGTATCTACTGATATATTGACGAATAACGGTATCAAAAGACCAA
AATCCAGATACATAAAGGGTGATCCGATATTTAAAACCGAGTCAGGAGTTTATGCTGTAT
TGTGTAATGGAAGGTTCCCTTTTTGTTCTTGGTCTTGTTCTTTTTCTTTAAAAGGAATAA
TGCGTGCCACATTGGACTCAATTGGTTTAATGGGCAAACTGCAAGAAATTTATTTCGCTC
TCTAGTAAATCCATGAGGCCCATAGTACAACTGGTGTTGATTCAGTGTCTGTTTGGAAAA
GATCATCTGAAAGCTGACTTTCAGAATGTAACCTGCAATTTGGGAAATATTGTTTACAAA
TGGATGAGCCAATTTGTCATAGTGTTGATGTGCCTAAAAGTAACCCGTATGACATGCCCA
CCACATGAGATGTTGCTAGGTACCTCTGGATTTCTAGCCATTTTTGTGTGTGATTTATTT
AAGTCACAGGAAGCCCTATTGATAATCTATGAAGTATGGATATTTCGACAAACATGTCGT
ATCTAGTACCGGATAGATATTTTTGCATGTGTAATAGATACACGAAACGTGTCTCCAAAT
TTTTTTATTTTAATTTTTGCCTTACCTTAGAGGTACTTAGTATATATCCAAGTCGTATCT
TAGCTGAAATAGTATTTTCTTCTATATAGAAATGAAGTTAGTTTATTGGACTTCTTTTAA
AAATTAAGCTTTGATTTGTAAATTATTTAAGATAATGATGTTTAATTTTGGTTTATACCG
TACATTTCACATTTAATGCCAAAAGTACGGTATAAACCAAAATTAAACATCATTATATTA
AATAATTTACAAACCAAAACTTAATTTTTAAAAGAAGTCCAATAA
>TeaL_178175
TCTCTCTCTCTCCCTCTCTCTCGACAAAACTCGCTTTGGAGAAGAAGCACTTGGCTTGCG
ACGTCGGATTGTACGTTCCTTGGTGACTTGATCGTTGGTGCCTTTTCAGCCAGGATTTTT
GGCTTCTTGAGAGAGAAGATTACATAAGTAACGTTTCAGAAGAGAGGTATTTGAGCTGCG
AGGTAGTCGGATTTTATTTGATCTGCATATTGCTGGTGATACAAGGGTTGTATCGTTTTG
AGTTTATTATCTTCTTATGCTACAAGCGGCATTTTATTATTTATATAGCTTCTATAGTGA
TGGCTGTTACTGGTTCTTTGCAAGTGTCCCATGAATTGGAAATATGCAAGAACCTTGAGT
GCAATAAACTGAGTGTGATGCGAAGTAAAAAATTAAATTTATTGAAAGCCAATTTTTCAT
CAGTTGCTTTGCGACAGGATCCAAGGAGAATACATCTTTCAGGCAGTCTACGCAAGCCAA
TATGTTCGATCCAATTTAAACATAATATGTTTAAGTGCTATTCTTTGCTGAATCCAGGCA
AAGTCTCTGAAATTTCTTGTATGAAGAATGCTGCTATTGCATTCACAAGATCATATAATG
CTTTCCAAGGTAGTCCTATTGTACTTAAGTTGGTTTCAGCAGTAGGTATTATTGTTGTTG
CTATATGGGGTCTTGGGCCACTCATGCGTCAAGGCAGAAGCGTATTCTTCCATAAGAATG
ATAGTAGTTGGAAAAAGAGTGGCACGTATTATGTTATGACCTCTTATCTTCAACCTTTGT
TGCTGTGGACCGGAGCAACACTGATCTGCAGAGTGTTGGATCCCATGGTCCTACCTTCAG
AAGCTAGCGAAATTGTTAAGCAACGGCTCTTGAATTTTATAAGATCATTGTCAACTGTGC
TGGCTCTTGCTTATTGTTTATCAAGTGTAATCCAGCAAGCACAAAAATTCTTCATGGAGA
CAAATGACACCACTGATCCAAGAAATATGGGCTTTCAATTTGCTGGCAAAGCTGTATACA
CTGCAGTATGGGTTGCTGCTGTTTCATTGTTCATGGAGTTGCTAGGATTTTCTACCCAGA
AATGGCTCACTGCTGGAGGTCTTGGGACTGTATTGCTGACACTTGCTGGTCGTGAGATAT
TCACAAATTTCCTCTCTAGTGCAATGATTCATGCAACCCGGCCTTTTGTTGTGAATGAAT
GGATTCAAACAAAGATTGAAGGCTATGAAGTTTCTGGCACTGTTGAGCATGTGGGGTGGT
GGTCACCAACAATTGTAAGAGGTGAAGATCGTGAAGCAGTTCACATTCCAAACCACAAGT
TCACTGTTAATGTTGTGAGAAATCTCACTCAAAAAACTCATTGGCGTATTAAAACCCATC
TGGCTGTTAGTCACTTGGATGTGAACAAGATTAATAACATTGTTGCTGATATGCGCAAAG
TGTTGGCAAAGAATCCTCATGTAGAACACAAGAAGTTGCATAGAAGAGTATTTCTGGACA
ATATTAATCCTGAAAATCAGGCCCTTTTGATCTTGATCTCTTGCTTCGTGAAGACCTCAC
ATTTTGAAGAATACCTGTGTGTCAAGGAAGCTATACTGCTGGATCTTCTGAGAGTCATCA
GCCATCACCGTGCTCGACTTGCCACTCCCATTCGTACAATTCAGAAAATATATAGTGACC
CTGATTTGGAAAACATACCATTTTCGGATTCAATCTTCACTCGTGGTGGAGCAGCAGCTT
CTAACCGTCCTTTGCTACTGATTGAACCCCATTACAAAATCAATGGAGAAGACAGAACAA
AAACCCAAACTCGGTCAATGCGCGCAAATGGAGAGCAGCAAGACAGCAAGCCAGCAGTGC
GGCCCACATCCGATGGCAAGACAGATGCTAAAGGTGGAGGAGCTACACTATTGTCTGACT
CTAAAGCCAAAGAGACTCATCCATCTTCTGACTCTAGGGCGAGGGAGGTGCAAACATCTG
GTATGAAGGCTGGAGAAATGCAAAATTCTGACACCAAAGGCGACAATGCCGCAGTGGCAT
CTACATCTACATCTACATCTACACCTACACCTGATCGTAAGGTAGGTGATAAAGTGATGG
CAAAATCAACATCAACATCTGCCTCTAAGACTGATTCCAAGTTTGCAGAAGTGTCAAGTT
CCAACTCGAAAGCTGTAGGCTCAACTTCCACCCAGAACATCTCTAATAATAAGCAGCCTA
AGAAGACAGGTTTGGGAAACACTCGACAGAGCAGTGCAGCTTCTTTGTCGCATACTGGTG
GTCAGAAACTAGGCGATTATCCATCCAGCTCGCAATCATCAAAACAAGAAAGTGAGAGAC
TAACGCAAGCCCCACCAATATCAAGACCTCCATTGGAAGAGAACATAGTTCTTGGTGTTG
CTTTGGAGGGCTCAAAGAGAACCCTTCCTATTGAAGAAGGGATGGCTCCGTCTCCATCTC
CATCTCCATCTTCCTCTCCCTCTCCCTCTCCCTCTCCCTCTCCCACTCAGGCAGAGGTAA
AGGAATTGGCTACATGCCAAAACGGGAATGGATCTGTGGTTGTTGATCAACAACTGGATA
AGAAAGATGGTCAGCTTCCAAATACTCCTAGTACAATGTCCGGGGATCAGCAGGGTTAAT
CCCACTCCATGCTCTTGATTCTTCTTGTGCAGTTTTATTAAATTTTGTTGTTGGAAAACC
CTATGAAGCACAGGGCAAACCCTATTACATTATTAGGCTGCTAGATTAAGGGCACATATA
TATATATATATATATTCAGTAGGTTACTCATAATTATTTTCTGCATCAACTGTAAGTGCT
GTTGGTTTTTCCATTGGGACTACTGCAGTACATCAAAAGTGCCTTCCTGTAGTGTTGTCT
TGTTCTTGTGGGAAATTGATTTCACTGGGGAAGTAACACCTGACATTTTTATTTTATTTT
TTAAAATTTTCACCATTATAGAAAAGAATTATACAGACAGAATTTGTTTCATTTTGATAT
TTCTTTTAATTTTGTTCTAGCCATCTTTAAATTGGATCTGGCTACCTGGCAATAGAATAA
GATGTTCCTCCTATATGAATATGAAATGCAATAAAGGAATCTGCAACATTTGTGATTATT
AGAAAAAAAAAAAA
>TeaL_178176
TTTTGTATGATTTTTTATTTTTATATATAACAAATAACAACAATCTCCTGGATCTGGATG
TTGCAGCTGCTTAGTCATTTGCGATGCCCTGAGGACCCCATCAAAACACCAACAGCAGCA
ATAAACATGAACAACATGCCTCCAAGCAATATATATGTTCGTGGTGCTGACAAGTGGAAG
TGCCTGAACCGCATCAGCAGCAGCATACCCTGCTGCTTGACCTCCCATAAATTGGAGACC
ATTTCCAAATCCACAAAGAAGTCCAGCCAATAAGGCCCAACCTCTGCCGTTCCAGTCTGT
CAGATAAGCCCTTAACGATGATCTCGGTAAGTTCAATACAGGGTGGTAGAGGAAACTGAT
ATTTAAAATGATGGCAATCACAAAACAAGAGACTGAGAAGTAGAAAAAAGCAGTGTAGAC
ACTCAAGTGAGGAACTCCGTGTTTCAAGCTGTGCCACTGATCATTTGTTGCTAGGTTGAA
TGCAGGTGAGAAAAGAGAGAAGCAAACCCCAGCAAAGAAAGTTATGGCCAATCCAATCAC
AGTGCTCTTTCCAAACACCTTAATTGCTCTTCTATTCTCAAG
>TeaL_178177
ATGTTATTGATCATAACCGTTCTCTTCTTGACAACCCAAAAAAACAAATAGAAAGGATTG
ATAATCCTTCACTTAACACATATATAATAAGTTATGTACATAATAACTTATTATAAAGAT
CATCATATCCTCAATATTACAATAATTAATAATAAGTATATAAACTTCAAAGCCGAGACA
TAGCCAGAATTTGTTCATGAGGTTGATCTCTGTACGGGCCACCCGGTTGTTCTCTCTTAA
CATGGCCCGATTTCTTGGTGGGTTGATCTGTTACGACAAATGACTTTGCCAATTCCCTCA
ATTCGAATTTTTGAATTTTTCCAGTCCCAGTCTTGGGTAGCTGATTCATGATCATGACTT
TCTTGGGCATCATGAATCCGGCGAGGTTTTTCCGGCAATGCGCCAAGACATCGGCCTCGG
TGGAGGAGGAGTCCTTTTGAAGGGTGACAAAGGCGCAGGGGCTCTCCCCCCACTTGGGAT
GCGGCATTGCCACCACTGCAGCCTCGAGCACGCAGGGATGGCGGTAAAGCACGGATTCCA
ATTCTACGCTGCTGATGTTTTCGCCTCCTGAGATGATGACGTCCTTGGAACGGTCCTTGA
TTTCGAGGTAGCCGTCCGGGTGGATAACCCCGACGTCGCCGGTGACGAACCATCCCTTGT
GGAAGGCCTTGGAGGTTGCGATTTGGTCCTTGAAGTAGCCTTTCATGATTCCACTCCCCC
GGAGGACGATTTCGCCCATGGTTTTGCCGTCGCGTGGCATGCTCTGCATCGTCTTCAGGT
CTTTGACGTCCACATCTTCAAGAGTCAGGACGCTAACCCCCTGTCGCGCTTTCAGTTTTG
ACTGAGCCTGCCGCGGCAGGCTATTCCACTTGGCCTGCCACTCGCACACCAGGGCAGGCC
CTGTGGCCTCTGTCAGACCATACGCATGGACAACGTGGAACCCCAGGGCCTCCATTTTCT
CCAATAGTGCAGACGGCGGCGGTGCCCCTCCCGTCAGGATCTGGACTGGGGTGCTGATTT
TGCGGCGCTCCTGTGGCTTGGCCTCCAGGAGGATGTTGAACACTATTGGCGCGCAACACA
TGTGGGTCACGTTGTGGACTGCTATGTTGTTATACATCTCGTGGGCCGTCGTGTTGCGTA
TGCACACGTTGGTCCCACCTCTTGCGGCTACTCCCCACGTGAACGTCCAACCGTTGCAGT
GGAACATGGGGAGCGACCATAGATAAACGGGCTCACTCCCCATTTCCCATCCCAGAATCA
GGCTAAGAGTGCTTAGGTAAGCACCTCTGTGGCTGTAAACAACTCCCTTGGGGGCCGAGG
TTGTCCCGGACGTGTAGTTCAGGGCTATCGGGTCCCATTCATCCTCGATCTCGTCTGGAA
CGAACCTCGGATTCCCGTTCTGGACTAGCTGTTCATATTCAAGCTCACCTAGACGGACAC
CGGTGGGTGAGTCAACGTCGTCGATGACAATGACCAGTGGCATGGATAATTCGGCTGCAA
CCGCACAAGTCTGCAAGTCGGCCATCAGTAGCCGGAGGGCGTCACGGGCCAAGGGGACAT
ACTCGTAGTCCACGAAGAAGACCTTGGCTTCGGAGTGCTTGAGAATGGTGGCTATGTTTT
TAGCATCTAGCCTGGTGTTGATGGTGTTGAGCACTGCACCAGCCATGGGCACTGCAAAAT
GCATCTCATACATTGCTGGAGTGTTTGGAGCCAGCACTGACACAACATTGTTCTTGAAAA
TGTTGAGGGAGCGGAGAGAGGAGGCAATGCGAAGGCAACGGTCATAGGTTTGGCGCCACG
TGAACCGGGTTCCGGCGTATATTATGGAGGTCCGGTTGGCATAAACCGCCGAGGCTCTCC
TCAAGAAAGTGAGAGGAGTGAGTGGCACATAATTTGCTTCACATTTTGGTAGTCTCTCCA
TTGTAGTTTGATCTTTTTTTTT
>TeaL_178178
ACACACGAGCACCACCACCGACCACTGTCCCTCCGATCACCACCGAATCGTCTGAGCTGG
GAGTTCGATTTCGATTTCGATTTTGAGCCACTGATTTGATTTTCTTTGTGAGTTTCTAGG
ACTGATCGGAGGAAGATTCACTCAGGAAATTTCAAGAGAAAATAGCTTGTGCATTGCATA
AAAATGGTTAGATCTTTATGATACTTGAGGGAAAGATCATCAGGCCATTGATATCCTTCT
AGCAGAGATTGATATATAAGAGCTTTTTGCTTTCAAACATTGCAAGGGAAGGAAGGTTAA
GCTTGCTCTTTGTGAAGGATCAAAGTAATGGTGTGTCGAGCTTAGAGAATGTCAAATGCA
AGTTGTTGCATTGGGAGGGGACAAACTTGGTGGTTGCAGAAAGTCAAATTGCATCAAGGG
ATCCCAAGTCAAAGGTGCATCATGTGACTCTTGGACCTATGTGTTGGAAAGTATGGGTGA
ACCACGTAACAGTCAACGTGCCGTTGTTTCGTTCTACTCTTGAAATGTATGATCTTCAAG
ATGCAATAGGAAGTACAGTTGAATGGCCTAGTCAATCTGTTCTTTTAGGCTAAATATTAA
ATTAATTGATTTACGATTTGTAATTATACTTTTTTGATGTTTAAAATCGTATTTTAGAGA
TTAGTAAATCTTATGATTTGGATACTTCTTTTTGTTTGTATGTTTGAGATTGTTATCAGC
TGG
>TeaL_178179
GATAAATTCGTGGAAGAAGCTGGACTGGAGCTCTAGAGTGCGTGGTGAAGGAAGCGCAGC
TATGGAGTCGTCGTCGAAGAAAGTATCAGTGTCGCTTTTTCTCTATACGATCCTCATCAT
GATGATGATGATGATTTGTGGCGTGAGAGCTTGGACGGGTGAAATCAATGGCAGAGTCGT
CTGTGATCTCTGTGGTGATTCTTCTATCGGCCCCGAAGATCATGTTTTACAAGGTGCTGA
GGTGGCTGTTCTTTGCATAACAAAATCCGGGGAAGTTCTTAATTATCAGGCATTCACAAA
CTCCAAAGGGGTGTACACAGTGGCAGAGACAATGCCAGAAAGCGATCGTTGGGATGCTTG
CCTGGCACGACCTATCAGCAGCTTCCATGAACACTGCACGAGTCTGGGAGAGGGAAGTTC
AGGTGTCAAGTTCGGTTACAATCACCCATCAGGTTATTCTCACAC
>TeaL_178180
TGGTATTCCCATCCATTACATAGGTGTCGGGCCTGGGCGTGATGCTCTTATATACAAGTG
ATATTATTTATTAGGGTTTCTGTTCTTGTCATTTGCTAGAATGAAGCTTTCTAATGCTGG
AGGTGTATGTCCCCTGTGATTGGGATTAATTTTTGGACAAAGAGATAAAATTTTAGTTAG
TGGACATGCATTTGTTGTAACAAATGTTAATTCTCAATCTGGGCTACTTTGATAAAGTCG
TTATGACTTTGAATTTGAATAACTGTGCTGGGTAATAATATAGGGCATTTTGGTATGATA
CCATGGCTTAGGCTCTGTTTGGTGCAGTTTGTAGGGGTCTTTTTTTTTTTTTTGAACAGT
AAATCAGTC
>TeaL_178181
GGAATTTCTCTCCCATGCGAGTCAACCTCCTCTCACACCTCCGTCTCCTCTTAAACCCTC
CCTTTGTCAGAAGCAGAGGGCGGATTGGGCTTAAACCCCACCATCCCTCTCCACTCTCTC
GCGCCGCAACCCAAACCCAAACCCTAACAACTGGTCACCTGGAAATCAGGTTTTCAGTTA
CCGGAATTTCTCTCCCATGCGAGTCAACCTCCTCTCACACCTCCGTCTCCTCTTCAACCC
TTCTCTTCCGGTAGCCCGTTTCTCCACCATGATGAAGGCCAAGCCACCCTCCAAACACTC
CTCTCGGATCCTCCCGATGTTCTCTCGGATCTTCCCTCATAAGCTTAAGTACCAATCTCA
GCTCCCTACTCGTCGATTTTCGAC
>TeaL_178182
ATTGTATTAAATTGGTAAATTTCTTTTACTAAAATAATCAAAAAAGTGACTTTTTTGGGC
CAAACAGCGCCTGAGCGAGGTGCATCGAGTCGCGAGAGAGAGAGAGAGAGAGAGAGAGAG
AGTGGGCGACGGTTTAAAGATTGGAAAAAAGGAATTGGAGGTGAAGGAGGGAGGAGTTTT
GTTTGAGGGAAAAAAATGGGAGATTCATCACCATCGTTCTTTAGGAAGCACTGGGAAGAG
TATAAAGAGTTCTGGAGTGAGAGATTTTCGATCCTCGATAACTATTCCAGATTCGTCCAA
CGCCAAAATCCTATCTCCTCTTGGTCCGATTCCGATGTCGATGAGTTCATCGCCTCCGAT
CCCCTCCATGGCCCCACTCTGAAGACAGCCCGTGAAGCAGCAAAATTTGGTGCTGCAGGA
AGTGTTATTGGAGCAGTTTCAACTGCAGCTGCTGCTTGGAAATATTCGAGGAGTCCGCAT
GGTGCTGTACTGTCCCTTGGTGCAGGAGCTGTGTTTGGTTGGACGTTTGGACATGAGATT
GCAAATCACTGGCTGCAACTTTACAGGTTGGATACCATGGCTGCACAGGTTAAGTTCTTG
GACTGGTGGGAGAAGAAATGTGCAGAACGGGCGTAGCTTAGCTAAGCTGTCTGTTGAATG
CTGAATGAAACCTTGTTTCTTCTGAGAATAAGATAATCTTGCTCCTTCTGAAATTTCAGC
GTGCATTGAGATTTGTCTTTTTACTTTTAGGGTGTCTACATTATGGATTTGTGGAATTCT
CTTGTTTTATTGAATGAATTGATGTGTATGGTGAAAAATGCAGTCTTCCTTGCTTTTTCT
CCTAGGATAATATAGCTCTTTTTTTGTTGTGTGTGTGTGTGTGTTATAATTGGACTGTTT
TAACTTTTTAATTTCATCTTCATATATTTTTATATGATATGCCGCGTGCATTTTCAGCCA
AG
>TeaL_178183
CCTCTGAAGAAAGAGGGATCAACTGTATCAGTCAGGGAAGAAAAGGGTTTATGAACCCTC
CATGAGGTAAATATATCCATTCAGAAAATCCGATTCTTGTATGTTTTTTTTGTGTATAAA
ATGTAATGTTTGCATGGATAAGGAGGGGGGATTGTGGGCTTGATATATTACAGAAGCCCA
TAACTATCTTTTACTTTCGCCGGATTGTGAGTAATCTTCTGAAAATGTACGATGATGAGG
AAGACCAACAAAATTCTGACAGGTCGGATAATCCTGATGAAATCGGATCAGATCCGAGCA
TGCTCGTGTTATCACCTCAGAAAGTGCACACCGGTTGGCGCGCCGTCCAGGTGCCATGGC
AAGATCAGAGCCTGTCGCTGGATTTCTTTGGTGTTCCTCTACCACCAACTCCCACCACTG
CTATAAGAGTAGAGCGGTTATCCCACCCCCAGCTGGCTACTGGCGGGCCACTGCGTCTTT
GCCCGGTCGATCGGCTCAGGGCCCTGAGATTAGTCGAGGTGCGTCACTCCGAAGGGGTGC
TGGCCCGAATACTCGATTATCAAAAAAAAAGAGTAGGGCGGTTCTCTTTTATTTATCTTG
GGTGGTCAATCCGCTTCCGTCTTCTATCTCATTTAGCCCTCATTCTGTCACAACCTATCA
ATTTTCTGTCTTTGCGTAATGTGTCATGTTTAGACCTGGGAAGAATTGATATGCCATTTG
ATTTTGGTATTCTGCGTAACGTGCCTTGTCTGACACACTTGATATTCGTACCACTGTCCA
GACTTGAACCGATGTCTCATATCATTCCTCGGTCTCATATCCATGCCAGCAGCAAACAAA
AAAAAAAGCAAACCATATTTCCCATCACATAAACATGCCATGAAACCATATTTCCCACCA
CTTACACATGTGACTTTTTACGATGACATTAAGGTTTGTTACCTAACATTCGATGAAATT
TACAAGTTTTTATGTGATCCTGAGGATGAAAGTGAGAATATTAGAGGTCCAAATGATTTG
ATGTGTTTGTCTCCAACAACAGAGACGTTGGAGGGACGTATCGAACCTACTTGGCCAGAG
TACCAATCTGCTAATTCAGCTATGGAGCAACACACGGGTATTCTTCCTCACAAGGTACCA
CATGTCATGACAAGGAATAATGCGGTTACTGCAACAACATTACAAATGGAAACTGATAAA
TCAATGACAACTCCATGGAGGAGTTCAGCAAGTGAATCACAAGTATTTTCAGCAACCCTA
CTGTCACCTCAATGCTTATCAGGATCCATTGCACTGGACAATCTTGCTCAGTCTTGTCCT
GTCCCTACAGGTTCTGCAGAAGAGGAAAGATATGGAAAAATTATCAATCCCTCTATGGAA
CATGGACCTGCACTTCAGCCTGACGCCTTTCCAAATGTAGGGAAGATTATGGAGGTTGAT
TCCTCAGAACAAGAGTCATCTGTGAGATTTGATGCTGCAAACATTGGAGGGAATGTTGTT
AGTGCAAACAAAAATTGCACTACAACTTGTTCACAGAAGAAAATAACAATTGCAGAACTC
CTACCACTCATTGGTTTGACACGTGAAGCTGCTGCAGAGAAAATTGGTGTTAGCATACCT
ACATTCAAGCGCAAATGTAGGCTGTATAGTATCGTCCGGTGGCCACATTACAGGAATAAA
AAGGAATGCCGTTCCCTTCAGCAGAAGCTTGCAGCTGACCCTGACCAAGGTGCAGCAGGA
GCATTTGGTGATTTTGTGACAGGTTCACATACTGGTGCTATTGCATCGAATCATCACAAC
TCACCATGCTCTAAACCCGCTAAACGCCAGAGAGAAAAAAAGACATCGCCCTCTTGTAAG
ACACCATCAACTGTGGCTACATGTTCAGATCCAGCACCAGCTCCAATGCAAGCCATGTCT
ACTTTTCCTCAAATAATGCCACATCTCAGGGCAGGGCAAGATGCAAGGATTGAGATCTCA
AAAACAACAGAAGATATACTCATTCAATCAGTTGAAGGGGTGACAACTAGGCCTTGCTTA
AGTCCCCAGAAACGAGCTGGTTCAGATGTTCCATTTATTCCATCCCCAAAACACTTTCAC
TGCACTGAGATAATGGATCAAATGCTTGAAAGCAGCCACCCTGCTTCCAAGGGACAGCTC
CAAGAACAAAGTACGTTTCACCTTCAGAAGCAAAATGCGGGGACTGCAAACATAAAGGCA
AAATACGGAGACAAGATTGTGAAAGTGCCACCCCCTGCAACATCAGGAATTGTTAAGTTG
AAGGAAGAATTGGCAAGGAGATTGGGGTTAAAGCATGGCAGCTTCTATGTGGAGTATGAG
GATGAGGAACATGATTGGATTCTAATAGCCTGTGATGATGCCTTGCAGGAGTGTTTGACA
TCTTCAACTTCAAGGGACAATCAAGTAATCAGACTATCAGTTCGTGATGAGGTTGTCAAT
TCTCAGAATTCCGGCAAAGCTCTAGAGTGCTGAAGAGGAAAATAACTATTATATATATAT
ATGTGTGTGTGTGTGTGTTTTTATTTTTATTTTTATTTTTATTTTAAGGTGCGTAGGTTT
AGTTTTCATGTTGTGTGTCTTCAAATTGGAACAAAATAAAAATTAAAAAAACATTTGAAT
GTATCATATTGGCATTTCTATCATTAAATCATATATTTTGCTCAGCCCCTTCTAGCTACG
TTGACCTTTTGTGGCAAATATAGATCCAAACTTTACTATAAATGAGATGTTTTTATTCCA
TTACTGC
>TeaL_178184
TCATCTTCAAAATAAGCACAAAACAAGGCCAATATCACGAGCAGAAACAGTAGCCCATCG
ATCATCTTAATTCTTCAATACATTGTATAGATAGGCGGCAATCCCAAGAATTATGCACAA
CAGTATAATATCAATACAGAAATTTCGACTGGACCTCAGCTGAAACAAATGAAAACTTTC
TGTCAAATCCAGTAAAGAGATCTACGACATAGCACAGCTCTGCAGCACACAAAGTGATGC
AAATCTACAGAAAATACAATGGCAGCTCAATCACCTGGTTAACAGTATCCTTTAGTCTCA
CATTGGTGCTCTTAAGGTCAGATGCTGCCTTGTCGACCTTAGTGTCAATGTCATCCATTA
AAGGAATTTGCTGATCCATTTCCTCATTCAAATCATGGGCCATGTTTTTCAATGTATCCA
AACCTTCTGATATCACTTCCAATCCTTGGTCCTGCTTCATTTTCGCCGTATTTCATATTC
TTTTTATTTTTTATTTGGAATCAATAAGAACAATGAATGCAGAAACCACAGAAGAACAAA
TCCTCATTAGAAAGAAAAAAAAATCATATTTCCCTCCAATCATGTTTTTCAATGTATCCA
AACCTTCTGATATCACTTCCAATCCTTGGTCCTGCTTCATTTTCCGCATTTCATATTCTT
GCCTGAATTGGCTGGACTCTTCTGTTTGCTGGAAGTATTCACTGTTGAACTGTCCATCTG
AATCAAACTTGATTTCTGTGCGGGAAGCTGAACCTGTCCAGCCTCCAGATTGTTTGGGAG
CAGC
>TeaL_178185
CACCACTCTAAGAAACTTTAAGAAAAAAAATCTGTAGAGGATGCCAAACGGGGCCATAAA
AATTAAAGAAAAATGCTTGATAGTTTAAATTTATGTGATTTAAATGACTCGAATGTATCA
AAACGATATTATTTTACTCCTAAAATGATATCGTTTTGAGATATCCGAACTATTCAAGTC
ATAAAAATTCAATCTACTCAACATTGTTGAAAATTAAATTTGACTTTTTGAAGTCTATGC
TAAACAACCAATGGCAGCACATGCATTTGATGGCAGCACATGTATTTGAACCAGTACACC
ACTACATAATTTTCCCCTACTCTACTGTCTTGTACGCCTCATATCTCGAAAAATTATTGA
TTAGTTGTGGTGCTATATCCACACTAATTACAATTTATTAGGGCACTCAATCAAAATTCG
TGAATTCCACCCCTCTACAAATTACAATATCATTGGGCACCGTGGTGGTGCCCCAGATCA
GCCAATAAGTTCTCCCATATCTCCCTCTCTCTGCCAGTTCCAGAATCACCTTCTTTTCTT
TTTCCTTAAATTTCACCGGAAAGTAACCACCACCACCACCACCACCACCACCACCGAGGT
CTGAAAGCTGAACCATAACAGAAATGTGAAACCTGTCTTTCTTGAAAATTCCCTTTTAAC
TTTCCTGGAAACTTCCCTCCCTTTTTCCCGAGAAAAACACTTTCCTGTAAAAAAAATAAA
AATAAATAATCTTTGTGTCAAAACCGACTCTATGACATAGGGTACTAGTGCGGTGGTTGC
ACACACAATCTCTCTCTTTCCAAATAAAATAATTGTAAGTTTCGAAGCAATTGAGATAAA
ATTCCTAGGTTAATTCTCCTTGTGAATCCCTATTAATTTAATAGAAATATCAATTGTTGT
TGTTTGGGTGCCTGGTGGAGGTAGTTTATATGTATTCTCACTCTAGAATGCAATATTAAA
ATGTTTTGGGTTACAGTCTGATTGGGCATTACAGTTCATATCTTCTCATCAATTCCGCGT
TTTTGTTCCGTGTTGATTTATTCTTCGGCTTCTTCTTATTGCTTTGTAGCTTATTGTCTG
TTCCCAGTCTCTTTCAGATCTGCATTTGGCATTGCGTGAGACACACAACACATACAGACA
TTCTATCATTTTCCGATCAAGTTTAAAACTTTGCAGTTGATTGGTAAAAACTGATTCTGA
ATTGGGAGGTTTTGGGGATTGTGGGATGTGAATTTGAATTTGGATTGAATTCGGTTTTGT
GTGATGATGAAATGTTGAGATGAGGAAAATTAGTGAAGTTTGGATTTGGAGATAAAAGGA
TTTGAATTTTGGTGATATTAGCTTGAAATGGGGTCGA
>TeaL_178186
TGTAATGATTATGAATTGAATGTGATGTTTTGTCTGCTTAGTCTTCGTTTGGCATTCATG
ATTTGGGCTAAAATAGTCAAAAAAAATAAAATAGGTTAAAAAACTAGTAGATAAAATATC
ATATCCAAACTATAATCATTTCATTTTTTTTTTTACAAAAGTAAAAAAAAAAATCAAAAA
GTCAATCTCAAATGAGGTTTTTTAACCCCAAGCCAGCCTTGTTTGGAAAAATATGTTATT
TTAGTAACTTTTTGTCATTTTAGCTAAAATATAAGGTTTAAAAAAAAACTAATATGTTTA
TAATGACTTTTTGATTTTTTATGAAAAGATATGTATAAAGTAGAGAGAAAATGAAATGTT
TGACTTTTTTATATAGATTCTATGTTTTTTAATTTTTTTAATAATTTTTTTACTTTTAAA
CTGAAACAAACACATGCCAAACGAAACCTAAAATAACCAAAAAACAAAAAAACCAAAAAG
CTAACTCACGTCCCAAACTAATTAGGAGAGGGGACCAAGTCTCTTGAAAGGAAGATTGAT
AGGAAGATTGATAGGATATCATAAAGAAGAGAAGCATAAGGATGAAACCAACACGCCACG
GAGTTCCACCAGCCATATCAGGAGACCTCCGCCATGGCCCGGTTCCAAAGTTGGAGAGGA
CAGATATAACTAGCAGAAGTATCAATGGTGACAATATGAACACAAGTTTGACATGATCAA
AGAAACCTTCAAACATGTACTCATAGTTGATGTACCATGAAAAGCTTTTGAGGATGAACA
ATATGACAAGGACGAAGAACAAGTGTATTGGGAAAGGAGAGGTATCTCTAGACATATCTC
TAACAAGCTTGGCAGTGAAAGACGCTTAATTGCAAGGGTTTTTTTTATCTTTTAATTTTT
TGTTTCCTCAAGAAGCTTTAGCTTTGTTTCTAGAGAAATATGAGAAATGTGTTACTATGT
TACTTGGTTTGAGAAAACTAGTCCTCTGATTTATATAGAGCGGTGGTTTGCTTACTTTTG
AACATTAATAAGTGAGTGTTTGAAAAGTGAATTTTTATGTATATTTTTTTAGTTGTAGGA
TATTATTGGATAAAAAAATTTTAGTGTTTGGGAAGATAGTTAGATTTTTTTGTGATTGAA
TATGATATTTGTGAGAGAAAAAGTGAAATGATTATGGAATTGAAAGTGATATTTTGTTTG
TATTTATTTTTTTTAGTTTTACAAAAACTGTCCTTTAGTGGAAAAAAATTAAAATAAAAA
TAAAAAACCCAAACCAAAATCTTGCCAAATACCACCTATCTTCTCAAATATATAAATTTA
AACTTACTAAAATAGTCAAAAATTAAAATAATCTATTAAAATAATAACTTTCCAAACACA
CACAATATGTCACTAAGAAAAAGCGCACCTATTATAAATGTGAGCACTTAGATTGGTTTC
TTGAAGTTTTGTCTCTTTTCCTACCAAGTGTCCAGTGATCTATCCAAAAAAAAAAAACTA
GAGAAAAGAATAGGCCAAAACTTGAACTCAAGATCACAAATTTGATGGGAAAGAATCTTA
TCACTTGAGACTACAACCAATATATGTTACATATTTTATTTATTTTATTTGTTAACTTTT
GCACACGCATCGCATGTGTCAACCACTAATTAAAAAAAATTGAATACCAATTCACTTGCT
AGCATTATTCTATTTTTTTAACTTCAGAGACTTTTGGGTTTGTTTAAGAACAAGTTATTT
TAATATTTTTTTAATTTTTTGATTAAAATATAAAATAAAAATAATAATATATTTAGGATG
ATATTTTAATTTTTTACAAAATAAAATACAAAATATAAAGAGAAAAAAAAAATAATTTTT
TAATATAAATTATTAATTTTTTTATTTTTTTAATAATTTTTAACTTTTAAACTAAAAAGT
AATAACATTGTTTGGTTGTAGTCT
>TeaL_178187
AAAATTCAGTAAAAATAAAAAAATACAAAAAATAAAAAATAGAATTTTTTAAAAAGTGTT
TTTGAAAAAACCCAACCAAGCAATGTTATTACTTTTTAGTTTAAAAGTTAAAAATTATTA
AAAAAAATAAAAAAAATTAATAACTTATATTAAAAAATTATTTTTTTTTCTCTTTATATT
TTGTATTTTATTTTGTAAAAAATTAAAATATCATCCCAAATATATTATTATTTTTATTTT
ATATTTTAATTAAAAAATTAAAAAAGTATTAAAATAACTTGTTCTTAAACAAACCCAAAA
GTCTCTAAAGTTAAAAAAATAGAATAATGCTAGCAAGTGAATTGGTATTCAATTTTTTTG
TAATTAGTGGTTGATACATGCGATGCGTGTGCAAGTTAACAAATAAAATAAATAAAATAT
GTAACATATATTGGTTGTAGTCTCAAGTGATAAGATTCTTCCTCTTCAAATTTGTGATAT
TGAGTTCAAGTTTTGGCCCATTCTCTTCTCTAGTTTTTTTTTTGGATAGATCATTGGACA
CTTGGTAGAAAAAGAGACAAAACTTCAAGAAATCAATCTAAGTGCTCACATATATAATAG
GTGCGCTTTTTCTTAGTGACATATTGTGTGTTTGGAAAGTTATTATTTTAATAGATTATT
TTAATTTTTAGCTATTTTAGTAAGTTTAAATTTATATATTTGAGAAGATAGGTAGTGTTT
GGCAAGATTTTGGTTTGGGTTTTTTATTTTTATTTTTATTTTTTTCCACTAAAGGACAAT
TTTTGTAAAACTAAAAAAAATAAATACAAACAAAATATCACATTCAATCCCATAATCATT
TCACTTTTTCTC
>TeaL_178188
GCCTACCAAGCTTCTCTCTCTCTCTTTTTCCGCCAATTTATAGAGAGAGAACGGAGCGAG
TGGAACAGTGCTTGAGCGTCCTTCGTCGTCGACGATTTCACCATTTTCGACCCCTCTCTC
TCTCTCTCTCTCTCTCTCTCTCTCTCCCCTCAATCTTCCACAGCCGCTCTTCTCTTGTGC
CCTAAACACTCCTTTCCTCCTTTCTTTCTTTCTAGACTCAACAACCGGTTGGTGGAAGGA
GCACTTACATGATGACAGCCTCAGTGTTTTTGGGTGGTTCTGATCTTGGTTTTGGGATTT
GGAATTTTGGATGCTGAATATTAGATGGAGTCTTGAGATCATCGTGGACCTTTTAGTTTT
GGGATGTTTTATGATTGCGGACTTCGAAGGATAGGTGGCATGTTTGTTGGTTTATGGGTA
TCTTTTTCCCAGAAATGCTTTTAGATGCATCCTCTAAAGATGGGTACTTTGTCTGATACT
TCTGAAATTGTTGAATCTATGGAAGAATTGGATTCGAAATGGAAATTGGATGAATATGCC
GGAAAGCGTCGTATGCCAAAGCCTGGACAAATATGTTCCATTGAGGACGATATTAATCAA
CTTTTTGAGGCAATCGACATAAGGACTTATCGTAGGAGTTCCGGTTTGTTGAAGCAAGTT
GGAAAAGACAATTTACGGAAAAGTGCCATGAAAAAACCAATGAGAACTGGTTCAGCTTTA
GCTTCTGGTATTGGATTTTCAGAGCCTGTGAGTTTGAAGCAGGCATTGAGAGGGTTATGC
ATCTCTCAGGCATCAGAGATGGCTGCTATGAAGCGGTTGTCAAAACCAGAAGGTTCGTCA
AGGGAATCAGAAGCTGGAACTATCAAAAAGTTGAATAGAGCAGTGGAAATCTTCCTTGTT
CCGGAAGAAAGTGCATCAAATTTTTCTGACAAAACGTCTGAATTTGGGCGATTTCCCAAG
GTGGAATTATTGAACCAAAGTGCCCACTCTTCTACTCATTTGCCCACTCATGGGGGGTCT
GAAATCTCAATGGCAGAGCTAGGGCAGAATGAAAAGCGGACACATTCCTCATCTAGGACT
CACACTATTGAGAAACCGATGGCATTAGATGAGATTGTTCCTGCCTCAACTGAAGAAGCT
CTAGTCGAGACAGACAAGGAGCGTAATGGCAAGTTGCGTTTTGATTCTTCTCTATCTAGT
GGTAATAATGCTAGTGAGATTGTTATCAAATCTGCGAGCACTAGTCGACACATTATGAGA
CCAGTCTTCAGGAACAAGATCTTTGTTAAAAAGAAAATTAAGCAGGATTCAACTTCTGTC
CCTAGCAGCTCCAATCAATGTAGCGGTGGGGTAGATAATGATTTGGGTCCTAGCATGAGT
AAAACTGTCTGCAAGGGACCCAACTGTGCTTCGAAGTATGGAAGTAACGATAAGGACAAA
TCATCTACGGTATCAAGCATTGTAAATGTTAGCAGTGAAGTCAGTTCAAGTACTAAACCA
GTTTTGAATTCAAATTTTAGTAACAGAACTAAAACTGTAGTTTCAAAAGGCGATGAAAGA
TCAAGATCACGAGACAAGAGGGAGTTCTCTCAAAGCTCAAAAAGTAGCATTGGTGAGTGT
AGCAGTAGTACAAGCATTAGTGAGGAGAGCACTCAAATTGGATCCAACCGTATTGGGTAT
AGACCGCACATGTCAAAAGACTTGAGATGGGAAGCCATTCGTTGTGTTCAGAAGCAGCAT
GGGAGCTTAGGTTTGAGACACTTTAAGCTACTCAAGAAACTTGGTAGTGGGGACATTGGG
ACTGTTTACCTTGCTGAGCTAATTGGCACGAATTGCCTATTTTCTTTGAAAATTATGAAC
GATGAGTTTTTGGCTAGCAAGAAGAAAATGCATAGGGCACAAATTGAAAGAGAGATACTA
CAAATGCTGGATCATCCGTTTCTTCCTACACTATTTGCCCATTTTACAACAGATAAATTC
TCGTGCTTGGTTATGGAATACTGTCCAGGTGGAGATCTGCACGTGCTCCAGCAAAAGCAA
CCTAACAAGAGTTTCTCTGAACAAGCAGCCAGGTTTTATGTTGCTGAAGTGCTTCTAGCA
TTGGAGTATCTACACATGCTTGGTGTTATCTATCGGGATTTAAAACCTGAAAATATAATG
ATCCGGGAAGACGGACACATCATGCTTTCAGATTTCGACTCGTCGATCAAATGTGCCGTT
AACCCTATGTTGCTCAAATCATTACCAGTTGTTGAGTCCCCTAAAAAGGATTCGAGTCCG
TGCACAGAATCTAGCTGCATAGACCCTTTTTGCCTCCAACCTTCCTGGCAAGTCCCTTGC
TTTACTCCTAGGCTCATCTCCACTGCATCAAAAACTCGAAAACTCAAACCTGACCTCGCT
GCCCAAGTCAGCCCGCTGCCACAGCTCATAGCCGAGCCTATTGGTGCCCAATCCAATTCC
TTTGTTGGGACCCATGAATACTTGGCTCCGGAGATCATCAAAGGGGAGGGTCATGGGAGC
GCGGTTGATTGGTGGACTTTTGGAGTCTTCCTGTATGAGCTATTGTACGGTAAGACACCC
TTCAAGGGACGTGGAAACGAGGACACATTATCAAATGTTGTGTCGTGGAGCCTCAAGTTT
CCCGTGAGCCCTGTTGTTAGTTGTCATACTAGAGATTTGATCCGAGGGCTGTTAGTGAAG
GAACCTGAGAATCGGTTGGGTTCTGCAAAAGGGGCAGCTGAGATTAAGCAGCATATGTTC
TTCGAGGGCCTCAACTGGGCTTTGATTCGGTGTGCAATACCTCCTGAGCTGCCTAAGAGC
TGTGATTTTGGGAGTGTCACTGCTGACCTGTCATTGCAGAAAAAGGAAGAGAATTTGGAG
TTTGAGATGTTTTAGCTTGAAATACTTAGATGTGGTGGAGAGAAGGTGTTTGATTTCATT
TTCAAAATGAAATTTCTCATCTTCTTTGTAACTGATATAATATATATATATATATATAGC
GTACAGTGTACATGTAACTTTTAAGTTAGAGTTAGATACTGAAAAGTTGGAAAAGATTTT
CAGTTTATGTAAAATATGACACTTGTGTTTCTTGAATTGTAGAAGCCTTTTTGACACTAG
ACATGGTTTGAAATTGAATGAAGCTCCCAGCATAAAGAAGGTTAAAAGAAATAGATACAA
TTTGGAATGATGTGAAAAACATTAGATTATAAGATCATCCATATTTTATGGTTACAAAAT
AAGTGCACCAGTTAAGAAGAGTGATGCTATTCCTAATTGGTGCAGATTATTGGGGTTGTG
AAAATGTCAAATTGTGTTCTGACACAATTTTCATGAAAAGTATAAATAATGATCTTATAA
AAATAGGCTATTTAGGCTATTTGGTTTGTGTCTATTTTAGTTTTTTATTTTTTTTATAAG
ATC
>TeaL_178189
AATAACGGATTTACTTCATTTAAGTTATGCAAAGCAAAGGAAAACTTGTGGAGTACTAGT
TCGAAAAACTTCTATGTCCTTTCAGCAAGTAATACTATATCACACCGTGCTCACATTGCC
TGGAAAAGGCTTTCTCATATTTGTTCCTATACTGGACCAGTTCTACCGCCAGTAAGTAGG
CTTGCTTGTGCAGTGAGCATTGCATTAACACGTTCACAAGTGGTAGGTCCTGGTATTTTT
GCTTTTGTCCTTGGAGAGCTAGTTTGGACAAAAAGAACATGGGCAGAGGCAGAACACTTG
CAGTTATGGCTCCTTTTGCGGACCGCCTTGGCATTGAGTTTAGAAAGAAATGGATTCACG
TTGTCCATCTTACATTGGAAAAAGCAGGTCCAGCTTTTATTAAATGGGGTCAGTGGGCAG
CAACCAGACCAGATCTCTTCCCTAGAGATCTATGTACTGAGCTTGCAAAGCTTCACACGA
AAGCACCAGCACATAGCTATGCCTACACAAAAATAACGATTGAAAAGGCATTTGGCAGGA
AGTTGCATGAAATTTTTGAAAAATTTGAAGAGGAGCCTGTAGCATCTGGAAGTGTTGCTC
AAGTTCACCGAGCTACCTTAAAATTCCGATATCCTGAACAGCAAAGTTTCAAAGTTCATC
CCCACGTTGAAATGGTTGAGACTGGATGAAAGCATACAACAGTTTGCTGTTTTTATGATG
TCTCAAGTTGATCTTGCAAGGGAGGCAGCTAATTTGAGTCGTTTCATTTACAATTTTCGC
AGATGGAAGGATGCCTCATTTCCAAAACCTTTGTATCCCCTGGTTCATCCTGCTGTTTTA
GTAGAAACATATGAACACGGTGAAAATATTCTACACTATGTTGATGAGCTTGAAGGACAT
GAGCGCATTAAAAGTGCCCTCGCTCACATTGGGACTCATGCACTCCTAAAGATGCTACTG
GTGGACAATTTTATTCATGCGGATATGCATCCAGGAAATATTCTTGTCAGATCATCTGAG
AGTAAGGCTTCAAGTAAGCAGCTATTTAATTCAAGGCCTCATGTCATTTTCCTTGATGTA
GGCATGACTGCTGAACTTTCTAGGAAAGATCGAATCACTTTACTAGAGTTTTTTAAGGCA
GTAGCGCTTCAAGACGGTCGCACCGCTGCAGAGTGTACACTTAAATTATCCAAACAACAG
AACTGCCCAAACCCAGAGGCTTTCATTGAGGAGGTAGAACAAACTTTTAGCTACTGGGGT
TCCGCAGAAGGTGGTTTTGTTCACCCTGCTGAGTGCATGCAACAATTGCTTGAGCAAGTT
CGGCGTCATAGAGTAAACATCGATGGTAATGTCTGCACTGTGATGGTAACCATGTTGGTC
CTAGAGGGTTGGCAACGAAAGCTTGATCCGGGATATGATGTGATGCACACATTGCAAACT
TTGCTATTCAAAGCTGACTGGGCAGAGTCTTTCTTCTCCACAATTGAAGGACTCATGGCT
CCTTAAAAGGTGCCTGTCTGTTCCATTTTTTCCTCGCACAATTTTGACGTAAATTTTTGA
ACAAAAGAGAAACAAATTACAGTCCCGAGAAATAAGGATTCACACATAATAGTCCTGGCA
TAAAGTTGAATGTTTCAAATCTGTTTTCTTTCACACCTGTTCTGTTGTTATTATTCTTTA
CTTTCACTGGCAAGATGCCTATATGTACATCTTGTTTGCATTTGCTTAATTATTACGTTC
TACAAAGCTAGACATTTTAGGGATTCAACAGACGAAATAAATGTTGGTTTCTTCTTATGG
TGGCTGGGCGAGGGTTGGCTGGCAATCTTTTTCTTAGATTTGTTGTCACGTTGTTGTAGT
TGTTTGTTTGCTTTTTTTGTTTTTGTTTTTGTTTTGTCATACATATTCCAACACCCTGGT
CCTGGTTTGAGCCATTACCTGAATGACTTTATTAGTCTGATTTTCAAATTAGTATCGTTT
CTGTTTCTTAATTGAAAGATGCATATACATTATTTCTTAATTGTTAC
>TeaL_178190
TACTCTACAAACACAAACCAAACAAGCCCATGTATCATGTATGGATATAATATACATAAT
TGGATTTCCGGTGAAATCGTCGATAGCCCTTACTTGGATCCCGTTTTGATGGATATTTCT
CTGCTTCATGGCTTGGGAATCAAATTTGTTCTTGTCCCTGGGACTCATGTACAAATTGAC
AAGCTTTTGGATGAGAGAGGAAGTGAGCCAAAGTATTTAGGTCGATACAGAATTACGGAC
TCTAATTCCCTCCAGGCAGCAATGGATGCAGCTGGGAGAATTCGTATTATGATAGAGGCA
AAGCTATCTCCTGGACCCTCTTTATGCAATATCCGTCGACATGGTGACAATAGTCGTTGG
CATGATGTTGGTGTCAGTGTCGCTAGTGGTAATTTTCTTGCAGCCAAGAGAAGAGGTGTT
TTGGAAGGAATTGATTATGGAGCAACAGGTGAAGTAAAGAAAATAGATGTTGCTCGCATT
CGTGAGAGGCTGGATAAGGATTATATAGTTATCTTAAGCAATCTTGGCTACTCCAGCTCC
GGAGAAGTTCTAAATTGCAACAAATATAACACATATGAAGTTGCTACAGCCTGTGCCTTA
GCTCTTGGAGCGGAGAAGCTTATTTGCATTATTGATGGCCCAATCCTGGATGAGTGTGGA
CGCCTTATTCGTTTTTTACCTCTTCAAGACGCAGACATGTTGATTCGCAAACGAGCTGAG
CAAAGTGAGATAGCCACTAACTATGTACAGGCTGTTGGTGAAGATGATCTCACTTGCCTT
GTCCATAGTGATTCTAATGGAAATGTTCCCTTTCAGCAGAATGGGAAGGGTTTTAGTGAT
AAGTATGCTGCAACATTTCAGAACGGTGTTGGTTTTGACAATGGAAATGGACTATGGTCT
GGTGAACAGGGTTTTGCCATTGGTGGTCAAGAGAGGCTGAGTCGTTTAAATGGTTACCTT
TCTGAATTAGCTGCTGCTGCTTTTGTTTGCAGAGGAGGCATTCAGCGAGTTCATCTATTA
GATGGCACTATTGGTGGAGTTTTACTACTGGAACTGTTTCAAAGAGATGGAGTAGGGACT
ATGGTGGCTAGTGATCTATATGAAGGAACACGGATGGCTAGGGTGACAGACATTCCAGGG
TCAGAAGGACCGATGAAGAGCTGCTTAAAGTATTGGATTCATTCATTGTTGTGGAGAGAG
AGGGTCAAATCATTGCTTGTGCTGCTCTTTTCCCTTTCTTTAAAGAAAAGTGTGGGGAAG
TTGCTGCTATTGCTGTTTCTTCTGAATGCCGTGGGCAAGGACAGGGAGACAAATTACTTG
ATTACATAGAGAAGAAGGCATCTTACCTTGGATTGGAAATGCTTTTCTTGCTTACCACCC
GCACTGCAGATTGGTTTGTGAGGCGCGGTTTCTCAGAATGTTCTATTGAATCCATACCAG
AAGAAAAGAGGAGAAAGGTCAATCTATCCCGGGGTTCCAAGTATTATATGAAGCAGCTAC
AACCCGACATGAGTGGAATTAGTATTTGATCGAATGTTCCTTGATGA
>TeaL_178191
TTAAAGTTATGGGTTCAAGTCTTGAGACCAGCACTTTGCACATTATGCCAAAGGTTAGGT
GTGTACTTAATCTTTCTCCTCTCAAACACATTCATGTGTACTACTAATTGGGTGTTGTTT
TTAAGCCCTCCACCTAAATTTCTAATTCAAAATACCACATAAAAGGCGAACGTTGCCAAT
CAAATTCGAGGTTCAACCAAAGCGTGTTAAGTCGGTTAAGTCTCCTCTTTTGACGACGAA
CAAGTCTTCGGGTGTTTGATTTTACTTTGTCAATAGCATCTTCCAGGAGAAGATTTCGCT
CCTTCTCATTCGAGGAATTCAGGATTGTCATCATATTTTCTTTCAACATCTGATCACCCT
TTTTTGCTGACATTTGGAAGTGGGAGGCATCAACCAAATGGTTTTCATTGTCATTCTGAA
CTTGAAAAAGGTAAGCCTTCAGAAAATCCTCAAATTCCCGAACACCAATAGCCTGCCGTA
AACCTCGAGTATAATCCGCATTCAAGTTGTAAATATCATAAACTTCGTTAAGCAAACCAG
CATCAACCATGCGATCTACCCTCTGCTCCACGTATTTGTCCAGTACTGGGAGAGACGCAT
CCACACATATAAAACAGCAATGATATCTGAAATTATCAGCTTGACCCCAGTTCTCCATAG
CTTTTTCTTGAAGAAGTTTGCTGGGAAGAACACCAAAACGAGCATACAAACTTAGATATT
GATTGATCTTTCTATGATCATTGGGATGAATTCTATTAGCTGCAACTGGATCGAGGTCTT
TAAGACTATCATAACTATAACAGAAATTCTCTCTCCCAGGTTCAAATTCAGAATCTGATT
TATCTCCATGAAGGTCGCTTAAACCATTTTCATCCTTATCTTCAACAGAATCATCCAGAA
GGAATGGACTCACAAGAGCCTGGATATAATAATTTGTACCTCCAACAATGACAGGTAAAC
GATTGCGGGACAGTATGTCATCAATAAGGGGAATGACAGAATCACGAAAATCCTTCGCTG
TGAATTCCACGTTAGGACTAATTGTCCCCAACAGATGATGTGGCACTCCTTTCTGGTCTT
GAAGGGGAACTTTATTGGTGAGAACATCTAATCCTTGGTAAACCTGCATAGAGTCAGCGT
TGATGATTTCGAGGGGGAAGTGGAGTGCGAGATCAATGGCGAGTCGAGATTTGCCTGAAC
CTGTTGCCCCCATTATTACCACCACTTTTGGGTGCTTTCCTCTTCCACTGCTGCTAGGGT
TTACCAGCACTCCCTCTTGCATTTCACTCTCACCTTCTATCTCTCTCTCTCTCTCTCCAA
TTCCAGAGAGCTCAATTGCAGAGTGAACAACAGATTTGGGTTTGTTGCTAGATCGCCTGA
CAAAAAAGCCCACCAG
>TeaL_178192
ATGAAACATAGGTGTCTAGATCCACAGTCATGGGGATATACACACACAACCAACCAATCA
TATGCAAATATTTGAAATATATTTTATTAAAACTGGAATTCCTAATGTATCCTTTTGGGG
TTACTCAAGGTCGTCTCATGTTGATAGGTGGCCTTCTCAGATCGGCTACACAGGAGAGAT
ATGATGATCATCGTCATCATCATGGGACGACCCATCCCGATTTTGTAGGAATAGTACTAA
TCAGTACTCTATTATTACAACAACTGGGTCGTGCTTGATCGATGGGCATTAGGACCTCCA
GATTTCGTCGTCCTTTCTTTCGAAGATCCACTTCCAAATCTCTTCCTTCTTCAACACACC
TCCGACACACCACCATGAAAACAAGAAATTTGTTCGGGATTTCTCTCTCTCTGATTATCA
TCAACATGGCCGCTATAATGGAGCGTGCCGATGAAAATCTCCTCCCAGCTGTTTACAAAG
AAGTCAGTGAAGCTTTCAGTGCTGGGCCATCTGATCTCGGGTATCTCACATTCATGAGGA
ACTTTGTGCAGGGACTAGCATCACCCTTGGCAGGTATATTAGTAATCAACTATGACCGCC
CTACAGTTCTTGCGATGGGCACCATGTGTTGGGCCTTATCAACGGCTGCAGTGGGTGCAA
GCCAGTTTTTTAGGCAAGTTGCATTCTGGAGAGCAGTGAATGGCTTTGGGCTGGCAATTG
TGATACCAGCGCTTCAATCGTTCATAGCTGATAGCTATATGGATGGTGTGAGGGGGGCTG
GATTTGGGTTTTTGAGCCTTGTTGGTACTGTGGGCGGCATTGGTGGTGGTGTTCTCGCAA
CGGTTATGGCAGGTCATGTGTACTTTGGCTTGCCCGGATGGCGATTTGCCTTCCTTATGA
TGGCAACTTTGAGTGCCCTTATTGGGTTCCTTGTTTTTCTGTTTGTGGTTGACCCAAGGC
AAAGAATTAGCTTTGATCGTGATTCTGGCCAATATCCTGATAGTAGGGAAGATTTGGTAC
ATAAGGGTAGTGTCAATACATCGTCACTTTGGATGGAGTCATGGACGGCCACAAAAGCTG
TTGTGAAAGTGCCTACATTTCAGATCATTGTTTTGCAGGGCCTTGTTGGTTCACTTCCAT
GGACAGCCATGGTGTTCTTCACATTGTGGTTTGAACTAATTGGTTTTGATAATAACAGGG
CGGGTGGATACACACTGTTTTTTAGCGAGTCTGGAGTGAAAAATAAATGGAGCTATATAT
AGTTCCATCATTGCATTTCTCCTAGTCACTTGCATATAGGACTGCAAACAAGTCAAGTTG
GGCTGAGTATGTAGTTCAAGATTGACTGAAAACTTAAGCGGTGTTTGGCAACTTAGGTTT
TGAGTTTTTTTTTTTGATTTTTTTCACTACAAGACAAATGTTTTACAAAATCAAAAAAAA
TCAATCCAAACAAAATATCACATCAAACTCCATAATCATTTCACTTTTTCTCTCACAAAC
ATCACATCCAACCACAAAAAAATTCAACCATCTTCTCAACCACAAAAATTTTAACCTACT
AAAAACCT
>TeaL_178193
GAATTGGAGAAGAACAAGAAAATTAGGGATAATGATAACAGTAATGGTCAGATTCAGTTG
GGCACTACCCCCAACAGCTAAAGATTAGGTTTTGATCATGGTACTTTTGTTAAAGAGAAA
AGTTAAGAATTATGAAAAAAAATTTATGAAAATAATCATGAATGAGTTATGATGTTTGGA
TTATTTTGATTAGTGTATGGTGTTTTATTCTAAGTGTAATCTAAGGATCACAAAGTTTTC
ATGAAAGATTTTTCATGACACCTAACATTATTGATATAAATATGATTTTGTTAAAGAAAT
AGTATACAACGCAGCTGCTGTCATTTATAAATGAAAAACATATCCATCCATTCACCAGTA
TTTCAAAAGATTAACATTTTCAGAACATAAGTACACTCATTGAAATGGAAATGAGTTTTC
CAACGCAAAGGCAGGCTTTTGAACCCACAATCTTGATCATTTTCCATCAATCGATCTGCC
ATAAGTTGCTACAGGTATTCACAACCTCGGAATGGGGCGAGGAATGTCCCAATCGGCCAC
AATGTGATCACGGGTGATCTCTTTTAGAGAACGGCAGCCACTTAATGCCATGGTTAATTC
AAACTCATCGCGCAGCATTTGAAGTACTTTTCTGATACCAGCTTCTCCTTCAGCAGCCAA
CGAGAACACCACAGGCCTTCCAATAAATATGCCGGAGGCTCCAAGTGCCAAGGCTTTGAA
TACATCTGTTCCGCGGCGAACCCCACCGTCCAAGAATACAGGCACACGGCCTTGTGCAGC
TTTCACAACCTCTTCCAGAGCCATGATAGTGGCAGGGACATAATCAAGTTGGCGAGCACC
ATGATTAGAGACGATAATACCAGCTGCTCCAGCTTGTATAGATAGCCTCGCATCCTCAGC
AGTGAGTACACCCTTCACTAGGATTGGCAGTGTAGTGATTGTCTGAAGCCACTTCACATC
CTTCCAGCTCAGAGAACGGTCAATTTGACCAGCCACATATGAAGCTAGTCCAGAGTCATC
ACTTCCATCCATCTTTCCAAGGTCCAAGCCCTCAAAGTTCTTCAATGTCAAAAATGGTGG
TAAAGTAAATCTGTTCTTGATGTCAGCTTCTCTGCGACCAAGCCTCGGGGTGTCAACTGT
AAGGGCTATAGCCTTGAAGCCAGCCCTTTCAGCTCTCCTCACAAGCTGAGCAACCACGTT
CCTGTCCTTATACACATAAAGCTGGAAAAAGCGGATTCCAGGTCCGGTTGAAGCAACTTC
TTCAACACTGGA
>TeaL_178194
CTATCTTACACATGGGTGCAACCAAAACAGCACCATCCCATGAAGCTGGCTTCTTTCTAT
GCAAGAGTAGAGCCACAGCTCCTCCCATGGATTCTCCTAATAAAATTCTCAACTTCTTCA
TATTCTCCTTCCTCTCAGAAACGCTCGTATAATGATCGGAACAGTCTGTGACAAGATCTT
CAAAGCAAGGCACATAGCCTTGAAGCCCTGATGATTTTCCATGTCCTTCATAGTCCATCC
CATATACTCCAAAACCTGCCTTGGCTAGCCGAGTCCCGGCACCTTTCATAGAGATGCTGC
ACTCCATGGCATAACCATGGCACAAAAAGATCAAAGCTTTTGGTTCATGATTTGCAGGCA
ACCATCTGCACGTGAAAAGCTTCATTCCTCTTGAATTCAGTATAAATTCCTCTTCATATC
TTACGCCCTCAATTTCATATGCCATGAGGAGGGCTTTGAGACAGAAGATAGGATTGTTGT
TCTGATATGAAGAGAAGGAGAGAGAAAATGGAGAAGTTTGTAACTGAAAGGGAGAAGGAA
AAGGAGGTGGAGTAATGGATAGGTTGAGGATTTGATCTATGTGTTTATATATATAGACGT
GTGTGTGTGTGTGTGATATCTTACGCCCTCAATTTCATATGCCTGTAAAGAATAAAAGAA
AAGGTGAAAAAGAAAGAAGAATACATATCAGTGAATATGGGTATCAGAATTTCAAAATTC
CTATACATATTGGTGAATAAACATTGTATCGGTCGATATTTAAAACTCTGGTGTATAATA
GACATATATGTATATATGTTTGTGTATAAGAGATATAGATACCATGAGGAGGGCTTTGAG
ACAGA
>TeaL_178195
CCTCAATCCCCCATTTTCGCGCTTTTTGGGTTTCTTCGTCTTCCTCAACACGCAAAACAG
GACCATAGAGAATGGCGGAGAGCGACAGCTATGAAGTCACTTCTCGGCCATGGCAGTCTT
ATCACACTGTTTACACCAACGCCAAAGCAGGAATGGAGGGGGTAGACAAGGAAAAAGTGC
AAAGGATTGTCTATGAAATGAGCAAAGGGTCAAAGTATTTTGAGAACGAAGAGCGCAAGG
AGGCATTCATAAAACAGAAAATTGAAAACATGCAGGCTCAGTGTGCAAAGCTCACAGCTG
CTGAAATATCTCATTATCAGAAGGTTGCCGATAAAAGAATTTTAGAGCTAGAAGCTACTC
GTGATCTGACTAGGATTTGGCTACACGTAGATATGGATGCTTTTTATGCAGCTGTTGAAA
CATTAAGCAACCCTTCATTAAAGGGCAAACCAATGGCTGTTGGCGGCATGTCTATGATAT
CCACTGCTAATTATGAGGCGCGGAAGTTCGGGGTTCGTGCTGCAATGCCTGGTTTCATTG
CACGTAAATTATGTCCACAGTTGATTTTTGTCCCCACCGACTTCAAGAAGTATACTTATT
ACAGTGATTTAACTAGAAAAGTTTTCCAGAAGTATGATCCCAACTTCATGGCTGCTAGTT
TGGATGAGGGTTACCTTGATATTACTAATGTCTGCAAAGAAAGGGGCATTACTAGTGGAG
AAATTGCCGAAGAACTTAGAAAAGGTGTTTATGAAGAGACTGGTCTCACATGTAGTGCTG
GAGTGGCACCAAACCGCTTACTTGCTAAGGTTTGCTCAGATATTAATAAACCAAATGGCC
AGTTTATTTTACCAAATGACAGGATGGCTGTCATGACATTTATATCCTCGCTTCCCATAC
GGAAGATTGGGGGCATTGGTAAGGTCACTGAACATCTTTTAAGGGATGTTTTTGGAATTA
CAACATGTGAGGAGATGCTGCAAAAGAGTGGTTTCCTTGGTGCACTATTTTCTCCTTCAT
CAGCAGATTTTTTCCTCTGTGTGGGTCTGGGACTTGGAAGCACCAATACACCTCAAGTTA
GGTTGCGGAAAAGCATGAGTAATGAGAGAACATTTTCGGCCACAGGCGATGAGGCTTTTC
TTTATCATAAATTGGCGGATCTTGCAGAGATGCTCTCTGCTGACATGAAAAAAGAAGCTC
TTTGTGGGCGAACATTGACGCTAAAAATGAAAACTGCATCTTTTGAGATTCGAACTCGAG
CTGTGACTTTGCAAAAATATATTTGTTCAAGTGAGGATATCTTGAAGCATGCTTCAAAGC
TGCTGAAGGCTGAACTTCCTATATCCTTGAGACTAATTGGACTGCGAATGTCTCAGTTCA
ACGAAGACAAAGATGGCACTCCATCTGATCCTACACAAAAAACTCTCTCCAACTTCATTA
TATCTGGAGTTGCTACCGGAAGAAACATGGATGACCACATATCCTTCGGCTCAGATCTTA
GTGACGACCACTTCATAACCGAACCGAAAACTGATCTTCCTATTGACAATCATGAGATAT
GTTATAACGATTTTAGAGATCCGTTGGACAGCAATGAAGTATCAGATCCTAATAACAGTA
ACTGCCTTTTAATCTACAACAATGATGAAATGGAGCAAAACGATGGATCACTGAACAGCA
AATCTAAAGCCAAGGTTAATACACCTGAAATGATAGGACATACCCTAAAGTTTTATGAAG
CCGAAGCATCACAATTGGTGAAGATTGACCTGGATACAATGAATAAGAGGACCAACCTTT
CAGATGATGCAGTATCTTCATCAAATCAGAACGAGCAATCTTTGTGGGTGGATGACTACA
AGTGTTTGCTATGTGGGATTGAAATGCCTTCTAGTTTTGTTGAGGAAAGGCAAGAACATT
CCGATTTTCATCTTGCTGAGAGGCTGCAGAAGGAGGAATCCGATAGCAACCCTAGAAGTC
TCACACCGAAGAAGAGGATGTTGAGGTTTATTCAGAAAGACCACATTACAAGCCAAAGCA
AACGGAAGAAGAAGCACAAGTCATCTCCTGCAGATGGTAAACATATTCCAATTGATATGT
TCTTTGTAAAAAGTAATGAAAACTCCAAGCATTGTATATAATTGCTGAAATTTATTATTA
ACATATATTTTATCTTTTATTAATCTTCGCCCCATGTATAATAATGTAAACGCTACTAAT
AAAGC
>TeaL_178196
ATTTGTGCCCATGCCTTTCGATACTTCTCTTCCCCACCCTGGAGACTGACCACCGCTTGT
TGTGCCCTCTCCTTGAATCCGGGATCATTGTCAAATCTTTGCTTTGATGCCTTATAGAAT
GCCTCGAGATCTCCGATAGCTTGGTCATTGACAACCTCCACGTTTGGAAATTTTTCGAAA
AGAAATTCAATTAGCATACCAAACTGTGTACCCCAGTCACCAACATGGTTTCTACGAAGA
ACCTCAACATTTGAAAACTCTAGCATACGGGCTAGAGTGTCTCCAATAATTGTAGATCTT
AAGTGGCCGACATGCATTTCTTTAGCAATGTTGGGTGAGGAAAAGTCAATCACTGCCCTT
TTGACTGTAAGTTTCGGCGACCATGTTTCAATACCATTTATTAGCATCTTTTGGATGCTC
TTTGCTATCCAATCCTTTGATAACACAACATTCACAAACCCAGGTCCAGCTATACTGCAT
TTGTCTACCATTTCTGAATGTGGTAGATTGTTCATAATAGCCTTTCCAATAGGTTGAGGA
CCTGTGAATTCGGAACCCTTGCCTTTTATTTTTGTCCATAAGCTCATGGCATTGTTGCAT
TGGTAATCACCAAATCTCGGATTGCAAGCAGCAATAAGAGGCTCAACATCCAACTCATCA
GGGACTGTTGTTCTAAGGGATGCTTCAAATAGTTTTGCTAACTGTTGCTTAAGACTCCCA
ACATGTTCTTCATTGGCTGCCATAGTTGATACTGTCTGGACCTTTGTTGTCAATAATAAT
CTTCTAGATGTTGCTCTCAGATTATCTGTAGGAAGAGGAGAGAAAAGATGGAGGAGGAGA
GAGAAAGAGGCGATTGAGATTTGGAGAGAGAAATTGAGGGGGAGGAGCGACAGGAGGAAG
AAATAGGGCCAATGCTATTTTAGTCATTAGTTTTAGCGTTTGCTTTTTTCCATCTGGTAC
TACTTGTGCTTCATATTAGGGTTTTTGGGGATTGGGTATCATTGGCATTTCTTCCATAGC
AAACTCCAACTTTGCTTCCCTTGCAGATATCTGTTAGCTGCGGTGGCGGTGCTGATTTGA
GTCGAACGGGGAAGACGGTGCTGAGGATGCGCGGTGGTGAGGTTTGCTGGTTATTGATCT
GTGTGAAAGAGAGGATCTGTGTGAGAGAGCGGCGGTGGCGGTACACAAA
>TeaL_178197
GAATACTATAATAAAACACCTCATATATTTAATAAATACCATGCCAGCAGAAGAACAAGG
TCCAAGAGTCAACAAAGTAACAGCTGAGATATCAAAAGGGTAACATGAATGATTGATATT
TTGGATCACCACATATTGATCTATTACTGGAAACAAAAATTTGATATTGGACGGTCCAAA
AGCAGGCATATCTTTAAAATGCTACACGTAGCATTTGACACGAACACAATCAACATGCTA
TGTTTCCTATTTCCCATGAGAATAGGAAGTGTTGTAGAAGTAATTCTATTCAGCAACACA
ACAAAAAGATACTGATAGGATAAGATATGTAAGATCAAAGTTTGGGATTGCTGCCATCTA
ATGTCAGAAGTACCTTGTATAAATCTGGACGCCGATCACGAAATACTCCCCAACTATGTC
TCTTGGATTTGATCTTGTCAAGATCAAATTGGGCTACAAGAACAGCTTCGTCTTTATCAT
CAGCAGACGCAACAATTTCTCCAGTGGGTCCTGCTATAAAAGAGTTGCCATAGAATGTGA
TCTCACTGTTTCCATGCTCAGTCTTGATGATCTCCTTCCCAATGCGGTTTGAAGCAACTA
GAGGTACCAAATTGGCCCCAGCATGCCCTTGCATCACTCGCGTCCAGTGATCACGAGAAT
CAAGTCCTGTATCTTGAGGTTCAGATCCAATAGCAGTAGGATAAAATAATATTTCTGCAC
CTTGGAGAACCATAGCTCGGGCTGCCTCTGGAAACCACTGATCCCAGCAAATTGCAACTC
CAATTTTTGCAAATTTAGTTTGAAAAACCTTAAAGCCAGTGTCTCCTGAATTAAAGTAAA
ACTTCTCCTGGTAACCTGGTCCATCTGGAATATGGGACTTTCTGTAGAGTCCAAGATCCG
TGCCATCAGCATCAATTATGGCTACTGAATTGTAATGGGCATTGTTTGCTTCTTCAAAGA
AGCTAACTGGTATCACTACCCCCAACTCTTTTGCGAGTTTTTGCATCCTTAATATTGTAG
GGTGGCCCTCATGAGGCTTAGCTCGCTGAAAGAAATCTTCCCTTTGTGCTTGACAAAAGT
AGGAACCTTCAAACAGTTCCTGAATAAGAATGATGTTCGCTCCCTTCCCATGAGCAGCTC
TTACCAGCCTTTCGGCAGTGTTAACATTGGTGGAAACATCGTCGGAGCAAGCGAATTGCA
GAGCTGAGACTACCACTCTCCTTCCCTCCATTTTCGCTCACCAAGTCCCCTCAATTTTCC
TAGTCGGAAATTCCATGTGGAAATTGGATTTTATAGGCATCTTGTTAAAATTGAGG
>TeaL_178198
TACACACCCGTATGCCTTATACGCCTTTACTGTATGAATAAAAACCGCAGTTCCCGAATT
AGATGGCACTAGCCACTCTCATTCACTGCTCCATTTGGTTTTCCTCTCATCCTTCATCTT
CATCGTCGTTGAATCGTATTACTCGATTGATACTCAACAGACACACTCGAAACCAGAGTT
TGAAGACAATGGCTTCCTCATCCCCATCATCATCCACTCAAGTAGTAACCCCCGATAAAA
TCATTGCTCCATACGGTTCTTGGAAGTCTTCAATCACCTCTGACATCGTCTCCGGCGCCG
AAAAGCGTCTCGGCGGCACCGCCGTCGACGATCTCGGCCGCCTCTTCTGGCTCGAGTCTC
GTCCCGCTGAATCAGGACGAGCTGTTCTGGTTAAAGCTCCAGAGAATCCTGGTGATGATC
CTATTGATATTACCCCCAAAGAGTTTTCGGTACGCTCTGTGGCTCAAGAATATGGAGGTG
GTGCATTCAAGATTGTAGCTGATTCTGTAATTTTCTCCAATTACACAGATCAGAGACTTT
ACAAGCAGTCAATTGAATCCAGAGATTCGTCTCCTTTGCCACTTACTCCGGACTATGGTG
GACCAGTAGTGTGCTATGCTGATGGAGTGTTCGATTCACGCTTTAACCGTTATGTTACTG
TCAGGGAAGATCGTCGTGAAGACAGTCTGAATCCAACAACAACTATTGTATCGATTGACC
TCAATGACCAGAATATCCAAGAACCAGAAGTAATAGTTGGTGGCAACGACTTTTATGCTT
GCCCACGTTTGGACCCGAAAGAAGAAAGGATGGCATGGATTGAATGGGGACACCCTAACA
TGCCATGGGATAAATCAGAACTTTGGGTTGGCTATTTTTCTAAGAATGGAGATATCTGCA
AACGCATCTGTGTTGCCGGCGGTGATCCTGCACTTGTGGAGTCTCCAACTGAGCCCAAGT
GGTCATCTAAAGGCGAACTATTCTTCATCACTGATAGGAGGAGTGGGTTTTGGAATATTT
ACAAATGGATTGAATCTGATAACACGGTGTTGCCAGTTTTTTCATTGGATGCTGAGTTTT
CAAGACCATTATGGGCTTTTGGCATAAAATCGTATCAATTACTTCAGAGTAATGAGGGAA
AAAACTTAATTGCTTGCACTTACAGGCAGAATGGAAAGTCTTCTTTTGGAATTCTGGATG
ATGCTCATAGCACATTGTCTCTGTTTGATATTCCTTTCACAGACATAAACAATATTACTT
CTGGGCTTCATTGCCTATACATTGAGGGAGCATCAGCAGTTCATCCTTTGTCAATAGCTA
AGGTGACGTTAGACGATGACAAATCAAAAGTAATTGATTTCAAAATTATTTGGTCATCCT
CACCTGATAGCTTAAAGTACAAATCACACTTCAGCTTGCCAGAATTAATTGAGTTTCCAA
CTGAAGTTCCTAATCAAAATGCCTATGCATACTTTTATCCACCAACCAACCCCAATTATC
AAGCTGGTAGGGAGGAGAAACCTCCACTGTTGTTGAGGAGCCATGGAGGGCCCACTGGTG
AGACCCGTGGAGTCCTAAATCTTACTTACCAGTATTGGACTAGTCGAGGTTGGGCAGTTG
TGGATGTCAATTATGGTGGAAGCACTGGTTATGGTAGAGAATATCGGGAAAGGCTTTTGG
GACGCTGGGGAATAGTTGATGTTAATGACTGTTGCAGTTGTGCTAAATTTTTGGTGGATA
GTGGAAAGGTAGATGGAGAAAGATTGTGTATAGCTGGGGGCTCTGCTGGTGGATACACGA
CATTAGCTGCTCTTGCTTTCAGAGAAACGTTTAAGGCTGGTGCTTCCTTATATGGTATAG
CTGACTTGAAATTGATGAGAGCAGAAACGCACAAATTGGAGTCTCATTATATTGATAATC
TTGTTGGAAGTGATGATAATTACTTTCAGAGGTCACCCATCAATTTTGTTGATAAGTTTT
CTTGCCCTGTACTCCTACTCCAAGGATTGGAAGATAAGGTTGTACCCCCTGATCAAGCAC
GTAAAATTTACCATGCATTGAAGGAAAAGGGTTTGCCTGTTGCTCTTATTGAATTTGAAG
GAGAACAGCATGGTTTCCGCAAGGCTGAAACCATTAAGATCGCACTGGAGCAGCAAATGA
TGTTCTTTGCACGTTTAGTGGGACACTTAAAGGTCGCAGATGAGATTACTCCAATCAAAG
TCGATAACTTTGATTGAGGTTTTGGTATTTTCTTAGACATTTAAATCCGACTATTGAGAG
TTTGGAAAATGATGATAATATTATGCCCGGCCTGTGTTCAGGTTATGTGTCACTTTATCA
TAATACAATTTGCTTTTGCCATTGTATGGGAGTGTAGTATTATTGTCTATCACATTGATA
TCCCTTTTGTCTTGTAAGTGAATGCACATTGGCTTTGATTAACAAATCAGAGTTGATAAA
TATTACGTTAATTGTAACTTGAGCATAAGATAAAGAGTGGGTACATTTTGACCCTTGCTA
ATAAGTCTTGCGCTGTTTTAGTCAGCAGTATGAGGTGTGGGTACCTGATTTAGGTTTTTT
CATGATGAAGTGCTCAGCTCATTTAGAAGTTGGCCATGAATTTTCTACATGGACGACTCT
AATTCTAATGCCAC
>TeaL_178199
ATTTCAATGGCTGCCAACAACGCCCCCTCTGCCCTAGAAAAAGAACAGATCTTTGGACTG
GCAGAGAAGGAGATGGAGTACAGGGTAGATTTGTTTAACAAGCTCACCCAAACATGTTTT
ACAAAATGTATTGAGAACAGACACAAGGAATCTGAGTTGAATATGGGTGAAAATAGTTGC
ATTGACCGCTGTGTATCAAAATACTGGCAGGTGACTAACCTAGTTGGGCAGCTGCTGGGT
TCCAATCGGCCTCCAATGTGAAAGATCTTCTTGGCCTGTTCACTATTAAGATTCGACATG
TTATCACATGCTCTCATGTATGATGAGCCTAATAACATGTATTTTCATTTTCTGCTCATG
TGGCACATGAAACAAAAATAGGAAACTGAAAGTGACCACTATTATTTTCATTCTTGTTTT
TAAATCTTTGCATGTCCCATAAAATTGTTAATTTTGAATTGATTTTAGTGGTTTTATCAT
AACGATGTGTACGGAAAAAACTTTTTTAGTAAGATTTCTAAATGTGTTTGGAAGGAACTC
AAAGCAATTTCATTTTGTAATCGAGATTCTATTGGCATCATACCTGGGAGTTGTTCTTGT
TACACATGCAGGTTACTTGATTTGTTGGCACTGTTATGATTTGCTGCTGATCTTTTTTTT
TTCAGTGTTAGATGAGATGCTAATCAATTTTTGCAGAAAGTGTG
>TeaL_178200
CAAGCTTCACAATTTTTGGCGAAGCATGGAACTGCATACTACAGGCAGATGATGGAGCAG
AACAAGCAGTACATTCAGGAGCCACCCACCGTGGAGAAATGTGACCTATTGGCCAAGCAA
TTGTTATACACTCGTCTTGCTAGTATTCCTGGCCGTTATGAGTCATTCTGGAAGGAACTT
GATTACGTCAAGAATATGTGGAAGAACAGGCATGAGCTGAAGGTTGAGGACGCTGGTATT
GCTGCGCTGTTCGGGCTGGAGTGCTTTGCATGGTTTTGTGCTGGTGAGATTGTGGGAAGG
NNNNNNNTTTTTTAAAATTTTTATGAAGTTGAGGAATTCAATGGATAAGGTCTGGTTGCC
CCAATAATCCTCATGTTTAGTAATTTCTTTTTATTTTTTGTGAAGCTACTTCTACTTGTG
ATGGTTATGGTTCTGCTGCAATTTTCTATTGGTGTTAGTTTTGGTATTGTGCTCTCGTAA
TGTCTGCACT
>TeaL_178201
ATGTGAACCTGGATAGCCGCAATCAAAGAACTCTCTGAAGAGAATCAACAATAAAACCTA
CAAAACTTTAACACCTACGCATTTATTCAAGTTCAATTGATTCGGAGTGCTTAGTTCCCA
ATAATATACCAGCAAATGATATAATTAAACACCAGTGACGACTGTGTCTTCATATATCAA
GAAGCAACCTCCGAGGATCCTCAACCACATCCTTGATGCGGCGGAGGAAAAACACTGCCT
CCCTCCCATCAATCAACCGATGATCATATGTCAGCGCAATGTACATCATTGGCATGCCAA
GGATTGCGCCCTCAGGGGGGTTAATGATTGGAGTGCTTAGAAGGCTTCCATAAACACCGC
CATTAGATATTGTGAATGAACCTCCAGCCATCTCATCAATTGATATAGTTCCATCATTTG
CCTTCTTAGCTAGAGTGTTGATCTCCTTCTCAATCTCAGCAAAATTCATCTTCTCAGCAT
TGCGAATAACTGGAACAACAAGGCCCTTTGGAGTACCAACAGCTATACTGATATCTATAT
AGTCTCTATATATGATATCATCCCCATCAATTACAGCATTGATAATAGGTTGATTTTGGA
GACCACTAACAGCAGCCTTCACAAATCCAGACATAAGTCCCAGCTTGACTCCATGCTTTT
CAACAAAGGAATCCTTGTAGTCAGATCGGAGTTTCATCAAATTAGTCATATCAACTTCAT
TAAATGTTGTCAGCAATGCAAATGTGTTTTGAGAATCTTTTAAGCGGGTAGCAACTCGTT
TTCTGAGCCTTGTCATAGGAACTCGTCTTTCCCTTTCTTTAGGGGGAAGTTGGGGTTCTG
TAGCAGAGCGTTTAGGAGGAGCAGTAGAAGTACTCTTAGGCTTCTCTATAACAGCAGTGC
TTTCAACTTTAGGCTTTTGCTTATCCTCCTCACTTAGTTCAGCAGGAGGTGGCTGAGAAG
CAGCTTTGTCTGTTGTCTTCTCAGATGGAGCAACATGGGCAACACCTTCACCAGACTTTG
AAATGACAGCAATCTTAGTACCTGGCTCCACAGTATCCCCTTCCTTGGCTACATACTTTT
GGATTACACCTGCTTCAGGACTTGCAACATCAATTGTCACCTTATCTGTTTCAATTTGAG
CAATTGGTTCATCAACTTCTACCCTGTCACCAGGATTCTTCAGGAATTTTGCCAAAGTTC
CATCACTTATAGATTCACCCATAAAAGGGACAACAGCTTCAACTAGATCACCATTGTAAG
AAGAAAACAGCCTGCTTTGTATTTGCATGGTAACCTCTGGCTGAAGAAGACTGGCCAGAA
CTTCCCTTGTTGGCCTTGAACTTCCTGAGCGACCATGCAAAATGAGTGAAAAGACCAGAA
AGAAAGACTCAAAAGACCAGAAAGAAAGACTGCTCCATACATAAAGAACTTCTTTTGTGT
TTATCCTTGCAGTTTCCTATATCCTTTTAGCTTCCTATATTCTTTTTTAAGATGGATTAG
CATCTTCATTGCACAAACAGAATTCAATATAACAGATAACTCATTAAGGATTGCAATAAG
GTCGTCCGGCCCTGCTTTAGATGGGCTTGGGGATGGCTTTGATGATTCAAACCCTAACAA
GATTTAAGAAACAGTTCAATCTGAAGAATTTCCATTAGTTTAATCCAACTTGAGTTGGGT
TAGCTTTCTTCTATATGCATTTTATATTACATATACACACTTTCTAAACAATTTAGCAGG
ATCACTGAACACAAAAAAAGTTGGGTTCATGGCAAGTTAATGTAGCATTAATCTAGTCAA
AGGCAAGTTCGAGCTTGGACCAACAATCCTGATTCCCAAGGCTCTTGTAACCATAGGTGG
CAAGCACTTGGTGCTTTGCAAAGGTGGGGAGGCTAACTCACAATTAACAAATGACTCTCT
TCGATCGGAAAAAAAAAAAAAGAAAAGGGAAAAAAAAAAAACAAAAAAAAAAAAAAAAAA
ACAAAAAAAAAAAAACAAAAAAAAAAAAAAAAAAGAAAAAAAAAACTA
>TeaL_178202
TACGCTTGCATTAAAGTCTCCAGATTGAGCATCTGTCTCACCTCTTGGCCAAGTTTGCCA
ACCCCAAAGTAAAAATAAACAATACAAAATTATGAATAACCAGAAAAACAGTATGCCCAA
ACCTCCTTAACAAACAGGGAGTTAATAAGCAGTTGAGAATTATCAAGCAATTTGCACCAA
TGCAAAGTTCACAAATAAAAAAAGAAAAAATAAAACAACAACAAAGCATGTAAAATCCAG
AAACAAATTTGTTTCATTCAATGGTAAACAATATTGATACTCTCTCAATACAAGAATTCT
AATACAAATTGCGAATCAGCTCAGCAGGGGAGCATCAAATGAAGAATGAAGTTACATGCT
TAAGCCGCTTGAATTCACCTTCTCCCTCTCTCTCTCTCTGAGGACTTGAGAAACCAGAAG
GAAGACATCTGCATTTCTAAAACAGGCACAAATTGATAGGCCACTTCCTCTGCTCTCTCC
TTTTAAGCCAAAATTTTCTTTAAAAAAGCCATCCCATAATGTACCCGCACTAATTCACTC
TTTCCAACTGGCCATTTTTACTTTGATTTGTCTTCACATTAGAATCAGGGTCACCATCGC
GGGAATTCAAGCCCAAACTTAGATCCAAAGTGCTTTCATTCAGATCTTGCCTTACTAATG
GAGTATCATCATCCAGAGCCTGACTTTCTTCCACAGGCACATCATTAATGTCAGGTTTTT
CATCCAAACCATCATTCTTGGAAGTTGGCTCTGCCGCATTTGGATCAGTATCCCTTGGTT
TAGCTTCATCATCAACCATCTCTTCGGCTTCATTTTTTTGTTCTTCTAGCACAGCAATCG
GAATGTATCTGAATTTGCGGTTCCTCCGCCGCACTGGCGGCGCTATCTACGGCGGCGGCG
GCCTCCTCCTCCTTGGCGGAGCTCTTCTCGCCATTACCATTACTGTTACTGTTTTGGCTT
GGAGTAATTGGGGTCCATTTATAGAGAAGAAGGTGAGAGCCGTTATTACCGTTAATACCG
TTATGATTAGCAGTTTGAGATTGATGATGAAGATGATGATTCGAAGAAGCATTGTTGTTG
GTCTGTGGTGATACGTGGACCCATTTCTTCTTCCACTTCCTCACCGGTCCGTTGAAAACT
GTTGAAGTCGGACCGTACCGAGTCGAGGACCGGCCGAGTCGGGCCCCCACTCCCTCCATC
ACGCGGCGGCGAATCGGCGGCGAATTCCGATCCGTGAAAGAATGACAAAAGGGAGTTTTT
TTTTTTCTTTTTTTTTTTTTAAAGTTCGGCTCTT
>TeaL_178203
AAAAGTAACTATGAAGTATTAACTCCAAAAAGCAAAACAGAAAAAAAGCTGGTTTTTTTG
CCATTTAAACATAGAAGTATGTGTTTCATAAGATTGATCCGTGGCAATTGTTCATTGATA
CTTTTTACCTTCTATAGGTCATTTATAGGTGCTTAAGCTTTCTTGTTTTACTGTTTAGTT
TTTAGCTTCTTTATGAAGATTGTCATGTAGTTGATTTGATGCGTCTTTTACACTATGGAA
GTGTCCAATGCATCCCAAAAAGATGTCTCATACTATTTGAAGAGTTCTCAGAAGTAGGCA
GTGGGATTCTTTGTCCTGATATTTTCTTGCAAATTATAGTGGAATGATATGTATATGTCA
TTCTATCATACTTTCTTACTGCATATAATACAAGTATTATAAATTCTTTGTCTAGAAAAG
AAATTAAAAATAATGCCAGGACTATGAGAGTATATGAAGCACCGGCACTTTAAAAAGGGT
GCCGTGTCCGTGTTGCTTGTGAAAGTTTTAAGTTTTTTGTTATGTCCATGTCAATGCTCT
TCTTAGATGAAAGTGAATTGCAGATTTGAAGGTTAAGTTGCTTTTGAAACTTGTAAGTTT
TTGTTATGAATTAGGAATTGTGCTATAGAATTCATCATATTCAGCTTTTTATTCTCTTAC
TCTCTGTATTCAACGTTTAATGATGTAATTGAACTATTATGTTAGATTACTAATAGAAAA
ATTAAAAAAATAGAATTATCATGTTAGATTGCTGGATTTACCTAGTAATCTTGCTGTATG
CTAGACTTGGTAAATGTCCTTCCTTCTTTCCCTCTGCAGAATTGCCCATTTTTCTCTTTG
CTTTGCTTTTTTTCTTTTTTGGCTCATTGGTTATTTTGTACCTGCTATGTTTTAGGTTGT
TTGGCTGGGTGGTCTATCTCAAGGCTGTCACAAACAAAGTCCCCTCTCTCTCTACCTTAC
GTTCTCTCTCTCTCTCTCTCTCTCTCTCAACCCGCGCGTTGTCTCTCTCTCTCTCTCTCT
CTCTCTCTCTCTTTCTCTAAAAACTCTCTCTCTTAGGGTTTTCAATCTGCTCTTGCCTCT
CATAATCTTTGGAGTTGCACAGATCGATCCTATCTGCCTCGTTGTTTGGCTGGGTGGTCT
ATCTCAAGGCTGAAATGCGAAGGCTCAAAGTGTGTATGTGGGATTGAGAACAAAGCTTAT
AGTTGTTGCCAAAGAGGGGATGGTTGGTATGCATGTAATGCTACTGATATGATGAAAAGG
AATTGAATATTTTGCAAGTCCAAGAACATCTCTGTGATCATTAATAATGCTAAGCATTTT
GTGGTTGTAGAGTTGCGGAGAATTACTTGCTTTACTCTCAGTGGTCAACAGAGGGTGCTA
CCCTGTGATATCTGCTGAGAGGATTTCTGATCAGTCATAGTAGGTGATTATTATATATGG
TTTTTTTCGGCTCGACATTAGGCTTTGAATATTATTGTGCCAGTGGTTCTGTCCATCTTT
GTTCATTGAGAAGGAAGCATATTCACACCAGGGGATTTTTCTGTATCCATGCTGGCAGAG
AGCATGCGTGGAATCTATGCTTTGGGTAATGCCCCTGACGAGATTTGTTGCTGATGCACT
CGGTGTGGTGACAATTTGTCTTGTTGCTATCTTGGTTCTTCTCGGCTTGTTCTGCATTGT
TTACTCCTCCTACTTCCGCTCTCACATTCGTAGTCAAGGTTTTATTCAGCTTAATTATTT
CACTGGTCCTTGGATCATCCGAATCGCATTTATCTTGTTTGCGATCTGGTGGGGTTTCGG
TGAGATTGTTAGGTTAAGCTTGTTGAGGCAGGAGGGTAGAGTATTGAATGCTCTTAATTT
GAAATGGCAGCGTACTGTTTGCAAATGTTACATTCTTTCAAACCTGGGGTTTGCAGAACC
TTGCCTGTTCCTCACCCTTGTGTTTCTCCTTCGTGCATCCTTACAGGAGACAGAATCGGG
GATATTGAGTCGGAAATGGAATGGAAAAACAGCAGGTTATGTTCTTCTGTATTGCCTCCC
AGTGTTTGTTCTTCAGTTCATTGTTATTTTAGTTGGACCAACATTTAACAATGATGAGAG
ATTTGTGCACAAATTGCCGTATTATTTCACAAAAACAGCTTTTACATCGATGAAGGACCA
AGATGTTGCCCTCTGCACCTACCCTTTACTGAGTACTATCTTCCTTGGCATTTTTGCCAT
TGTCCTAACAACATATTTGTTCTGGATTGGAAGGCGGATTCTTCATTTGGTCATCAATAA
GGGTTTGCAAAGGAGAGTTTACACATTGATATTCTCCGTTTCTAGTTTCTTTCCATTAAG
GGTTTTATTTCTTGGTTTATCGGTTCTATCTAAGCCAGAACATTATCTGTTTGAAGCTTT
TGCTTTTTTGGCTTTTCTTTCGCTGTTTTGTTGTGCCGGGGTGGGTATTTACATTCTTGT
CTATTGCCCAGTTGCGGATTCTCTTGCTTTGAGGAATCTGCAAGACGTAGAGGCTAGGAG
AAGGATTAGTGATGAACTACAAACTGACACCATTTCACTAATTGCTAACCAAAGCCCTCT
AGAAGAAATTGTGGAAAGCCCTGGTAGAAGCTCTGCTGCTTCGGCAAACCGTGGTTCCAT
TTCTTTTCGGACTATGGAGAAAGATGAAACCACCTCTGGGGCAGTTGTGGAATTTAGCCT
CCTCTCACCTAGTCAGCATTCCACCCCGCCAGGCTCACCCCGGCTTCTTCTTGGCTGGCA
GATGCTCCCTCCTACACAAGAAGTTCATGGAACGTAAAAGCAAACAAGAGAAGTGAGACT
TGTGGTAAAACTCAATTTTGTGGTACACAAAAAACTGTTTGTAAAGTGTTTTTTAGATTT
TAATAAGGATTGCTCTTTTTTTGTTTTTGTTTTTGTTTGTTTTTGAGGTATAATGGTTTG
CCTGCTACCCCCCACCTTTATTTTTTTTGGTGGAACTCTTTTGGTCTGTATCTCTGCTGT
TTTATTACTATAACCATTTAAAATTCCATCCATGCTGAAGATTTAAGGCATGCTTGCTCT
CTTCTCTTTTCCTAGATATATCAACTTTGAGTGGCTTGAATTTTGTGTCAATTTATTTGT
CTAATTCTCAGGCATTGTTTGTTAAGTGCAGAATCACAAAGTATTGCTTTTTAAACAGCA
TTATTTACTAGCTGTACTTCCTAGAGAATTTGCATCACTTGAGATGAATGGGCTGCCAAC
TTTTTGCTGGCTGATGAGGGTGAAATATACCTAGATTAATGTGAATTTTGCAGGCATCTA
TTTTGGAGAGTGCTCTATTTTTTCGCCCCCCTACTTGTTGCTTCTTTAGTGTAGCGTACA
ATTGCGGTGGTGTTTTGGTTTGTCTGGTGCCATTAGCGTTTGCTGTGATTTTCAGTTGCT
AAAATCATTAGAGCTTCTTGTTTGAAGTTTTATCTTTCTTCTACTTTGACATGTGAAGTT
TCAGTTACACTTGTTGATTTCATATTGGATGTGTTTGTGATTTAATCTTTTTAGCTCAGA
CTAGAGAGAGAGTTTTTGTGCG
>TeaL_178204
CCGGCTGTTTATCTATACAAATTCAAATGATACAACTTCCACTCTAAATGTGAAGGGTGA
CAGTGATAAATTTGAAATGCAAGGGTGTCAGGTGTATTTTTGTCAAACGTCAAGGGGCAT
CCAGGATTTTTACTCCTAAAACAAATATAAAAATCCATGCAAAAATAGTTCTTTGCAGTG
CCTAAAAGTAAAACTAAAAATATTGTCCAATCTCTAGTCTCCACCACGGCATTATAGTAG
ATTAATGAGTCACATTGCAAGGTTCAGTGACTGAATTCAAAAAATTTCCCTCATAGTTCC
CAATTATAAACACACTTCAACAACTAACGGTCGCCATTGCAAAAATCACATATTATCTTC
CCCGCTGCTCATGCAATCCATGGACAAGCAAAGGGAGTTTGCCTCAAATCCATGAAGAAC
ATATGACCAGAAGACTACAGGGGCTGCTGCTGCTGCTACTGCTACTACTAAAAGAAACTA
ATCTACTACTTACTAATAGTACCCTATATGGTAAAATAAAGTCGTAGAAGAAGAAGAGGA
CAATTCACTGTTCTTTCCAAATCCTTCCAGTCACCCTAAGCTTTAGTTCTTTCCGATCTC
CTCCAGAGAAGAAGAGGGCCATGCTGCGTTCGATGATGAGACCATCAAAGCTATCACGAA
CCTTGCGGTGGCTGTCCCTTATGCTTCTAGGGACCCCCTGCCAAACCATCTTCCTCCCGT
TTCCTCCAACGTCTAGACTGTAGCTGTAGTTCTTTGCCTCATTATCATCACCCATGAACC
GCAGGAAAGCTATGTACACAGGAGCCATCCCAAGCAGGTATGCTTCAAAATGTAAACAAA
AATACTGCCCAAAGCAACTGAAAACCGTAAGCATCCATGTTGCATTCTCAACTTCACGAG
GATTTGATTTGACATAACGATGGTTAAAAGTACTGCCAGTGTGCATGTCAACTTTGTGAT
CATCTTTCAAATGGGCCACCAGGTACGGAATACCACCGATGACTGTGCACTCTGATCCAG
CATAAGGGCAGTTAAAGGGTCTGAATACACATTGGGATTCATGTTTTAGCTTGTTGTAAT
ATGGGTAGATCCCCATGCACCCAAAGCTCTTATATTTACAAGGAAGTTCAAGAGATGCAG
CCACCTTCTCTAAAGCTAGACATCTTATGTTGCCAAGTTCATGCCTGCAAGTGGGGCACC
GGTTGTGCACCCTGGGCTTGCACCCAGAGCATAATGTGTGACCATTTGAACACTGATGAA
TAGGAGGATACATAGCATTTAAGCATACTGGGCATTCCAATAGTTCACGAACACCGCTGG
AAACAGTCACAGCAGGTTTCAAAGCAATTTGAGCAGGATCATTCACTTGTTCAACAACAT
CCGTCTTGTCTTCATTTTGAGGAGGACCAACAACCTCGGGTTTACTCCTGATG
>TeaL_178205
AGTTCCATGGCAATGTAGACATCAGAAAATTCTTGCCGTAGTGGTGGAGGAATTACATCT
CTTATAGCTATGACATTTTCGTGATCAAATGGCGAAGAAGCTTAATCTCCATCACCCTTA
GCGTACTTAGACTTCTTTTGCAAAATTGTAGCTTGTGGTGACAAAAAGTTGTTTTTTTTT
TTTCTTTTTTGCTTTTTTTTTTTTGTAAAAAGATAGTATGAAAGGAAGAACAAGTTCATC
GTTCAATCTTTCCAACTTCCAAGTGCTTCTTCATCAAGGTCAGAACATGTTTCCTTGTAT
TAACAGCAGCATTGATCAATGAATTAACCGATTATTGGTTATGATTTGTGTACATGCAGA
TTATTACTCAATGATGAAGGGAATATTAGTCATTTGTATTTTGTCATAAAAGCATTCTAT
GACCAACATTGTTGCAGAGACACTAACGCCAAGTTTGGCATATTGCAAAAAAGTCAAAAA
GTCAAAAAGTTAACCCAAACATCCATATTTTCTTCCTCAATTTTTTAGTCCAAAAAGACA
AAAAGTGCATTTATTTAGGACAAAAAGTCGGTGTTTGGGTAAATCTAAGAAAAGACAAAA
AGCTAAAAAATTACTAAAAAAAATCAAAAAATTATCACTATTCACCAAAAAAAAACAACA
AAAAAAAAAAAAAAAAACAAGAGTACACAAGCCAAGTACAACAATGAACTTGTACTATAC
ACAAGCCAAGTACCCTCACTGTGCAATGCACAATAGATGAGGCTTCCCTCCAACCCTTCA
TCAAATTGGAGGGTACTGTTGGGCCCATGGGGCCCCCACGGGTCCTGTTTAGATAATCCG
AACCGTCAATGTGTAAAACTCGTCGAGGACTATATGCTTGTAAACAATCACGTTGATCGG
ATATCGATAACTATGTGATCAAATCAGATTTTTTTCAACCGTTAATTTGTTCACCGTCCA
ATTTTTTTAATACAAAACTGATTTGATCATATAGCTATCGATATCCGATCAACGTGATTT
TTTACAGGCATATAGTACTCGACGAGTTCTACACATTGAACGGTTCAAATTATCGAAACG
GGACCCGTGGTGAGTCCCTCCAATCCGATGAAGACTAGAGAGAAGCCTCATCCTATATAT
ATATATAATCTGAAGCATGTTTGCCCCCACCACACAATTCAAAGCCATCCGTACTATTCC
TTCAATTGTCACTGTCACTACGCATAGAGCATAGGGGTAATACAGTAATTTTGCTATTTT
ATACAATATTTTAATATACATTTTTTCGTAAAAAATCAAAAAATTATCCCCAAACAATCA
TCTTTTTTTTCCTCCACTTTTTTATCCAAAAAGTCAAAAAGTGTAGTTATGTAGTTCATC
CCAAACAATCCTAACCATGCAATTACAAAACCCTGATACTGTACTTCATAAAAAAGAATA
ATTTTTACATAGAAATGAAGCATTCACGAGGACATGAAACTTGATATTTGAACCAAA
>TeaL_178206
CAAAGAAACAGGGCCCTGTAGCTGCATTTGATTCTTATGTTCTAGCAGCTGTCTGTGCTC
TTGCCTGTGAACTTCAGTTGTTCCCTTTGATTTCAGGAGGGAATAATCATTCAGATGTAT
CGAAGCCTGCAATGATAAATGGTTCTCCTAATGAGCTCGGGAATAGTATTGACTCTGCAG
TTTGTCATACTCACAGACTATTGGCAATTTTAGAGGCACTTTTTTCGCTGAAACCATCTT
CAGTTGGCACCTCATGGAGTTACAGTTCCAATGAGATAGTTGCTGCTGCAATGGTTGCAG
CTCATATATCTGAATTATTCAGACGATCAAAGGCTTGCATGCATGCTCTATCTGTCTTGA
TGCGGTGCAAGTGGGATAATGAAATTCACTCCAGGGCATCTTCACTATACAATCTCATAG
ATATTCACAGCAAGGCTGTTGCATCTATAGTTAACAAGGCAGAACCACTCGAAGCACATT
TGATGCAAGGACCAGTTTGGAAAGATAGCCCAATGGGTCATGCCAGCTTCCCTGCAGTGT
GATAATTTGGCAGATTCAAGAACTTCACCTAAGAGTGAGAAAGCTTCTCATTCAACTGCA
GGCACGGGAAATCTCACAGGAAAAGGAATTGCAAGCTTTCCATTAGATGCATCGGATTTG
GCCAACTTTCTCACAATGGATAGGCATATAGGATTTAATTGCAGTGCACAAGTTCTTCTG
AGATCAGTACTGGTAGAGAAGCAAGAACTGTGTTTCTCAGTTGTTTCATTGCTCTGGCAT
AAATTGGTTGCAGCCCCTGAAACACAACCCAGTGCAGAAGGCACTTCTGCTCAGCAAGGA
TGGAGGCAGGTGGTTGATGCACTATGCAATGTCGTATCAGCATCACCAACAAAAGCTGCA
ACAGCTGTTGTTCTTCAGGCGGATAGGGAATTGCAGTCTTGGATTGCTAAAGACGACGAT
CAAGGTCAAAAGATGTGGAGAATCAACCAGCGAATTGTGAAACTGATTGTGGAGCTAATG
AGAAAC
>TeaL_178207
AATGACTCAAGCCTTAACTCACGTACTCAAACTTGAATACAAGCAGGGCTAAACGAACCA
GACCCATCTCCAACCACGGACGGCCTTTGGACCGCCCACGGACGGCGGATCATTTTTACG
CTCTTAACCTTCTCCGCCTTAACCCTGTGTAAATTCTGCGTGCATTCCCTTTCTTCCTTC
TCCATCTCTTCCCTGTCTCTAGTAATCGCAAAAGACTCTCTCTACCAACTTCTACATTCC
CAGATGGGAGACAACAAGCGCAAAAGAGGCCGAAAGCCCAAAAACCGACTCACCGAAACC
CTAGATTTCCCAACCACCACCACCGCCGGCGACGGCGCCGGCGGAGCCTCATCTTCCTCT
CCCGCCATCGACAACGACGTCGTCTTCTCCGTCACCAACGTCGAGCTCATTGACAACAAC
CCCGCCACCACCCACCGCCGCCGCCGCGGCCGTCCCCGCAAAGACTCCGACCACTCCGAC
AAGACCGACAAAACCCTAGTTGCCTCTCCGACTCGGCGCATCGAGAGCAATGGCGTTCAT
AATTTGGTTTCGATTGAGCAACCGTCTGCCGCCGCGACGCCGAGGTGGGAGAGTGTGGCG
GTGGCGAAGGCAGTGCCGTCGATGGACGCGGTGGTGAAGGTGTTTTGTACACACACGGAG
CCGAATTTCTCGCTGCCGTGGCAGAGGAAGAGACAGTACAGTTCGAGTAGTAGTGGGTTT
GTGATTGGTGGGAGGAGAGTTTTGACGAATGCGCATTCGGTGGAACATTATACGCAGGTG
AAATTGAAGAAGAGAGGGTCTGATACCAAGTATGTAGCCACTGTGCTGGCTATTGGGACT
GAATGCGATATTGCCATGCTTACAGTAGAGAGTGATGAGTTTTGGGAAGGGGTTTCACCT
GTGCAGTTTGGGGATTTGCCTACACTTCAGGATGCGGTGACAGTTGTGGGCTACCCAATT
GGGGGAGACACAATTTCTGTAACAAGTGGGGTTGTTTCACGCATAGAGATTCTTTCTTAT
GTTCATGGATCCACTGAGCTTCTAGGGTTGCAGATAGATGCTGCTATAAACTCAGGAAAT
TCTGGTGGACCTGCCTTCAATGATAAGGGGAATTGTGTCGGTATTGCGTTTCAGTCCCTT
AAACATGAAGATGTGGAGAATATAGGTTATGTCATACCGACGCCAGTTATCATGCACTTC
ATTCAGGATTATGAGAAGAATGGAGCATATACAGGATTTCCAATACTCGGGGTTGAGTGG
CAAAAGATGGAAAATCCTGATATGCGAATTTCAATGGGGATGAAACCTGATCAGAAAGGT
GTTCGTATACGAAGAATTGATCCCACTGCTACGGAATCTGAGGTCCTGAAGCCATCAGAT
ATTATACTCAGCTTTGATGGGGTTGATATTGCCAATGATGGAACAGTTCCTTTTAGGCAT
GGTGAGCGCATAGGTTTTAGTTACCTTGTATCCCAAAAATATACCGGAGATATTGCAGCA
ATTAAAGTTCTCCGCAATTCTGAAACTCTGAAATTTAATGTCAAACTTAAGAGTCACAGG
AGGCTGATTCCAGCGCACAACAAGGGCAGACCACCCTCATATTACATCGTTGCAGGACTT
GTTTTTACAACTGTTTCCGTTCCATATCTGCGTTCTGAGTATGGTAAAGATTATGAATAC
GAAGCTCCAGTCAAGCTGTTGGACAAACTCTTGCATGAAATGCCCAAATCACAAGATGAG
CAGCTTGTTGTGATTTCTCAGGTTCTTGTAGCTGACATCAACATTGGATACGAGGAGATT
GTCAACACTCAGGTTCTTGCTTTCAATGGTCAACCCGTGAAGAATCTCAAGAGATTGGTT
AGCATGGTTGAGAGCTGTGGTGATGAGTTTTTGAAATTTGATTTGGACTACCAACAGATA
GTGGTCCTTCGAACAAAGGTAGCCAAAGCAGCAACACTAGACATCCTCACAACACATTGT
ATACCTTCTGCCATGTCCGATGATCTCAAGTCATGAGATCAGATCATCCCCCTTCGCCTC
CAGCTACCCTGATTTTGATTTTTGATTTTTGATTTTGATGAGGAATGCATTTCAGCTAGC
AATTTGTTGGTAGATTTCAAGATATTGTCTAGTGAGGAGGTGCTGAGAGTGTGAATTAAG
AATGGCGATTCAGGAAATTGATAGAAATTTCATTTTGGAGATGCATATGATGTTTACCAG
AAAGTCTGAAATGGACAAGAAAGACACCGGGAAGCTGAGAAATCTGTATGTCTCTGTCTA
ATCTGTATCTCTGTCTCGTGTTTTCATTTTTGTTTCTTTTATTATGTTTTATGTCATGAG
ATTTCGACCTCTTGAACCCCCTATAAATAAAATGTCGACAAATATAGAATTAAATGACAG
AAATTTTTTAAGAATATATGCATTACTACAATAGATCCAGTTTAATGATATAATGTGATT
CCAAATGGGTCTTGGTCTTGTCCATATGCATTGTTGGTG
>TeaL_178208
AGATCTCTTCATATCTCTCACGGTACGTAAATCTCTATCGTTCAATCCAAATCTTGGTCC
TATGGTTCGATTTTGTTCATTTTTGTGTGTCAAGTACTGGGTCGATTGAATTATGTTGAG
ATCTTTAACATTTAAAACTTCAATTTTTTCTCAGTAACCAAGCAGCGTTTTTGTTTACTT
TTCTATGTAATTTTTTGTTACTTCATAGCTGTCTAATCGATTGTTAGTATGAGGTTGTAG
ATCAAACTTCAAAAAAAAATCCCAAGTTTTTATTTTTCTCACTTATCTATGTATCTCTAA
CTTTGGACTCTCTTGAATTCAACTTATCGAATGTCTTTCATATCTCTCACGATACCTATG
AAGTTCTATGAAAGTTCAGATTGGATCCAAAACCTGGCTGTTTGATTTATACGTTATGGA
GTTCCTTTAAATGGTGTTTGGTTATAGAGATTTGGAACTGAGTGCTGGATCCTGGGATTT
TGTAGTCCTTGGGAGTTGAGGCTTATACATCATGGCAAGGATTAAACCTCAAGCTCTGCT
ACAACAGAGCAAGAAGAAGAAGGGTCCAAGTCGTATCGGTGCCACTACAGTTATTTTGTA
CAGCTTAATTATAGTTGTGATGGTGTTTTTCCTGTTTGCTACTTACAGACATTGGATTCA
GAGGTCAATAATTCAAACAGAGCATCGGTTATCAGTTATTGAGCGTGACGATGCTTTTGC
AGATGGAAAGAAATCTGATGTCCCCGGATATGTTATTTTAAATACCTCAAAAGGGTCAAT
AACAATCGAGTTATACAAAGAAGGCTCTCCTGAGGTGGTTGATGAATTTATTGACTTATG
TCAGAGGGGGCACTTCAAGGGGATGCCTTTTCACCATGTAATAAATTTTATTACGACTGC
ACCAATCCCTGATCTAAATGAGAAGCTGATTGTGTTTGGGCGGGTCATTAAGGGAGAGGA
TGTTGTTCAGGAAATTGAAGAGGTGGATACGGATGAACATTATCGACCTAAATCTCCAAT
AGGAATCATCAATGTGACTATGAAAGAGAAGGTTTGAAGGTGGTTTTATCAGTTTAAAGC
TTCTTTCAATGGCATGGTTTCCCCTTCTTAGATGCCAACGTGCTGATAATCACCAAGCAA
GCAAGAGGTTTATGGGAAGTAAAGCATATCTTTTGCTCCTGTTCTGAGGTGTTTTCGTAT
ATGGATTGAAGTCTTTGGAATTTTTTATTTTTTTCCTGCTTGTGATACAAAGAAGAGCTT
GCCAATTCTATTTTGTAATATGGTTTTTTTATTTAAACCTTGATGATACACATTGCTTTA
TAGTGGACATGAAATACG
>TeaL_178209
TTGATGCATTTATTGACTTATGGTGGGTACTAGACTCAACTCTATTATATTTCGATCCAT
TGTTGTGGATTCTTATTTTCATTGTTCACATGGCTGACCTTGTTTGTTTCCCAAATCCTT
ATTTACTTATTTGCTTACTGCACTTTCTTCCTTGTACATAGTTAATCACTTGAGTGGTTC
TTTAGACACGTTAACGACAGTGAGATGAGAGGGTTTAGTGTTTTTGTGGTCTTTATGCTT
CTCCAACATTTCATCACATAATTTTTTTGGAATCTATCATTTTACTTGAACCTCAAGCTT
TGCCTTCAGTCAAGCAAAGCTATGAAACCTTTAATTTGGTTGGGCAATCTGATGCTTGTA
AGTGTATAATCAAAACACATATCATCAATTTGATCTTTGCACTAAAGAAGTAGTTCAATT
ATTGCATATGCTTAGTGCATCATCTTTATGTAATACATCACTTGAAAATGGTGTAGGTAG
TCTCCACGCAAGCCTTCCACCTGGGGGGATAATTTTTGACTTTGTACATATACTGAAGTT
TTAAATTGAAACGATTTTTTAGTCAGAGGGGGCACTTCAAGGGGATGCCTTTTCACCATG
TAATAAAGAACTTTGTGATTCAAGGAGGTAATTCTGATATACCTGGAGCTACAGACGATT
GGACTTTGAAAGTAAAGCA
>TeaL_178210
CAATAATAAATCCCTTAAGGACTCCGAGATTAGATAGTGCACCAAGCCCCTTGGGCATAT
GATTTAAAAGGTAACACTCAGATATGTCCAAGTGTGTCAAATTCTTAAGCAAGCCAATCC
AATCTGGAATCACCTCAAGATTGTGACACGCTTTGAGATCCAGAATCTGAAGCTTAGTCA
GTTGTGAAATGAATTGAGGAAGCTCTGTAATCAAAGAAATTCCTCGAAGGCTAAAAAACA
GCTCTGCCACCTTCCCAAGTAAGCATATTTCAAATTGGTGCCCCTTTTGAAAATAATTTC
ATGTCTTCCATCAATAATAGCCGCATCAATGTTGAAGATGCAGCCATTCCAACAGGTGAG
GCATCGATCCGGAAAATAATCAAAACCATACCACTCTGGTTCAATGTTTAAAGCAGAACG
AATGTAAGGGGGCATCCTGTAGCTATCCACAACCAATCCACAATTTTTGTAGATAGGCTC
GATGAAGCCCATTGCAGTAAGCGCATCCAAGATCTGGTTGACAGTATCCTCTGCCGTCTG
CCACATCACAAAATTGTACAGATGTTCCCGTCCAATCCACCAGTAAATCATAAACCTCTT
CTTTATGGTAGCCATTTCTGGGAAAATCCTGAAAAATTTCAAAAACTCTTTTATCGGGGG
GAAGCTAAGGTCAGACACCTGGATAACTTCACGTGCAGTGGGGTAATCAAACTGTGGCTG
ATTGCGCAAACTGTAGAAATTGCCGGCCT
>TeaL_178211
GACTTGAATCAGTTCCTGCGGTGGTCTCTATCGAAACATGCTGCCGGCACATCTCCATCG
TGCTTACGCCACTGCTACCAACGCGACACGGCATCGCGTGTTGATAGTCGGCGGTGGGAC
AGCTGGCGTTACGGTTGCAGCACAGCTCCAACGATCCAAAAAATTGCGCAATCTGGCAGG
TCTTTCAGTTCCCAGAGATGCCGATATCGCTATTGTCGATCCAGCTAGTGAACACCACTA
CCAGCCGGGATGGACCTTGATTGGGGCAGGCTTGAAGCCCGACGATAGCATGGTTCGATC
GATGAAGAGTGTCATTCCACCTGGCGTCAAGCACTATGCCGAAACGGTCACAAGCTTCCA
TCCAGAGAATAATTTCATTACCACGCAGGGCAGCAGGAGACTGCACTACGACTTTCTCGT
TGTAGCGCCGGGCCTTCAGATCAATCTCTCGGGCATTGACGGACTCCGAGAAGCCCTTGC
AGATCCGGGAAGCGGTGTCAGCACCATCTACAGCCTTGATGGTGCCAAACAAACTTGGAA
GAACATCCAAGCTCTCAGAGGCGGAAACGCCATCTTCACGCATCCTCCAGGTGTTGTAAA
ATGCGCTGGAGCACCGCAAAAAATAATGTGGATGGCCAGATCAGAATGGAAAAGGCAGAA
GAAGCTCGATAATATCCAAGTGACATTTGCCACCGGATCTCCAGGGATGTTCTCGGTCCC
AAAATACTCAAAGGCTCTCGACGCTCTTCGGCAAGAGCGAGGTATCGAAGGACTGTTCCA
ACATAAGTTGGTATCTATCGATTGCACAAGTCGCCAGGCCCTATTCGCCGACCTTCAGAG
TGACAAAAAAGTGGTCAAAGTCTTTGACTTACTCCATGTCACGCCACCCCAGCAGGCACT
TGAAGTTGTTGCAACTTCACCACTGGCCGACAAGGCATCTGGCTTCGTCACAGTGGACCC
GGCAACGCTGCAGCACACAGACTTTCCAAACATCTTTGCGATAGGCGATTGCGCAGGCTT
GCCGACTTCCAAAACAGCAGCCGCAATCTCCTCCCAAGCCCCGGTCTTAGTCGACAACCT
CTTGGCTGTGATGGAGAAAAAGAAGCCGTTCTCTGCTTACCAAGGC
>TeaL_178212
GCTCCCTCTCTTTTCTTTGTTTTCAGTTTCTCAGCCGTACCGCATACAATTCTTCCCCAA
TTTTTTTTTATTTAAAAAAAAAAAAAAAAACTCCATTGAAGGTCAAACCAGACCTCTCAT
GGCCGCCAATGCCTAACAATCCAGATACCTCATTTCCTTCTTTACCCTTTTTTACTTTAC
TCCCTCACCACTTGTGCTCATTCTCTTTCTAACATCCTCACATCTCCCCACATTTTCTCT
CCAAAACACACACCCTCTCTCTCTACACATATAATAATATTTCTATATTGATGTGTGTAT
GTATATCTTATTGCCTGGTCCAAGCTATTGGTTTCTGTGTTCAAAAAGAGAGGAGAGAGA
GAGAGAGAGAGAGTTGGTGAAATATCTGAGCATTTGGAGATCTGTTCTTGCAATTATTAT
GTGGCTTTTGGTTGGAGCGTTTGAAGATCTCAAGAGTACGTAAGTTTTTATTTATTTATT
TATCTGTCTCTCTAGAAAGATCAGATCGAGCTCTAATGGGAAGCAAATGGAGGAAAGCGA
AGCTCGCTCTGACGTGCCTCTACGTCCCGAGCACAGTAGAGGACTCGCCACCGTCGGTTC
AGTCCGCTGGGAGGTTCTCCGACGCCGCTTTGCTCTCTCCGGCGGCGACGAGAGGCTCGG
ACTTTTCAATGCCTACGACGCCGATTCCTTCTTCTTCTGGTCTCCGGTTGCCCAAACATG
GCTCCAAATCATCTAAGAGGACTTGTGCAATTTGCCTGACAACCATGAAACCAGGCCACG
GCCATGCCATTTTCACTGCAGAATGCTCCCACTCATTCCACTTCCATTGCATTACTTCTA
ATGTAAAACATGGAAACCAAATTTGCCCTGTCTGCAGAGCAAAATGGAAGGAAATACCCT
TCCAGAGTACTTCCGACCTTTCCCACGGAAGGGCAAGAATAAACACTGTTTCTTGGGGAC
GAGATGATGCCTGGATGACTGTTTTAAGACGGCTTCCTCCTCCTCGTGCAGATGCCAATA
GGCATATTTCATCATATTTGCATGCCCCTGAGCCCAGTGTTTTTGATGATGATGAACTTG
TTGATCAACAACCTGATATTACTGCAAAAGGACCCAACAATAATTGTGTTCCCGACAATA
AATGTGTTCCTGACGACTGTTCAATTGGAGCAATAGAGGTGAAGACATACCCAGAGGTTT
CTACTGTTTCAAGATTAGCCTCTCACAATAATTTCACCATTCTTATCAATCTCAAAGCTC
TTACAAACAGAAGACAAAATTGCGGGGTAAATGAGGCTAACTTGCCACCAATATCCAAAA
ATCCTCGTGCTCCAGTTGATCTTGTCACAGTACTTGACGTTAGTGGTAGCATGGCAGGTA
CCAAGCTTGCTCTGCTAAAACGAGCCATGGGGTTCGTGATACAACACCTTGGCCCTTCTG
ACAGGCTTTCAGTTATTGCCTTCTCCTCCACTGCTCGCCGTCTCTTTCCCCTTCGTCGAA
TGAATGATACTGGACGACACAAAGCATTACAAGCCATAAATAGTCTGACTTCAAATGGTG
GGACAAACATTGCTGAGGGCCTAAGGAAGGGTGCCAAGGTTATGACAGACCGCAAGTGTA
AGAATCCCGTGGGGAGTATCATACTGTTATCTGATGGGCAGGATACATACACTGTCAACA
GTCCTGGTCAGGCCCGTCCTGGAATTGATTACCAGTCGCTTTTACCACTCTCCATTCATC
GCAATGGTGGTACAGGCCTTCACATTCCAGTGCATGCTTTTGGGTTTGGTGTAGACCATG
ATGCTGTTTCGATGCACTCAATCTCCGAAAGTTCTGGGGGGACATTTTCTTTCATAGAAG
CTGAGGGTGTGATTCAGGATGCTTTTGCACAGTGCATTGGAGGGCTTCTGAGTGTTGTGG
TGCAGGAACTGCAGGTTGGAGTTGAGTGTGTGCACCCGAAGCTGCAGCTTGGTTCAATAA
AAGCAGGAAGTTACAAAACCCGTGTAATGCCTGATTCAAAATTGGGTTTTATCGATGTTG
GAGACTTGTATGCTGAAGAAGAGAGAGATTTTCTGGTAACGGTTGATATTCCAGTTGATG
GGTCCTGTAATGAGATGTCATTGTTGAAGGTTAGCTGTGTTTACAGAGACCCCATTACAA
AAGAATCAGTGACCTTGGGAGAAGCTAATGAACTAAAGATTCAGAGGCCTGAAATAGCAG
GAGATTTAGTCGTGTCAGTGGAGGTGGACAGGCAGCGAAACAGGGTTCGAGCAGCTGAGG
CAATGGCAGAAGCAAGAGCTGCTGCTGAACAGGGTGATCTAGCCGGTGCAGTGTCCATAC
TAGAGTGTTGTTGTAAAGTATTGTCAGAAACAATATCAGCGCAAGCTGGAGACCAGTTAT
GTGTTGCTTTGGCTGCTGAATTAAAGGAAATGCAAGAAAGGATGGCGAATCGCCGTGTTT
ACGAGTCGTCTGGAAGAGCTTATGTTCTGTCTGGATTGAGCTCACATTCATGGCAGAGAG
CGACTGCACGAGGCGATTCCACTGAGAGTACAAGCCTCGTGCAAGCTTACCAGACACCAT
CTATGGTCGACATGGTTACCCGATCGCAGACTATGGTGTTTGGTAGTGCATCTCCTCAAC
CATCAGTTAGACCAGCTCGATCATTTCCTGCACGACCGCAACCAAGGTAATTGTACTTCT
CGAAATTATGTTCACAAGATCAATCTGAGTGCCTCTTTTTGTCTGCTACTATTTTGTTTT
TCTTTTTTGTTGTTTTGGGATGGTGGGTATATTTCCTTGTTTTGCAATATAGATGAATAA
ATTTCTGGGAAGCTGGGAAATTGGGTTTGGGGAAACATGATGAGAAGGGAAAAGTGGGAG
AGTTGGGTTTACGAATTCTGTGGGTTTTGTATATAAGGAGAAATGATCTTTTTTTTCTCT
TTGAGAGGTGACAACGGATGGGGGTATAGTATAGCCTTGTAATTCTGGGGGAATACTTTG
GGAAAGAAATTCTTCACTTAATATATGATATATCCACTCTCGATTCTTTTGATGAAGTTC
CTTTTGATGAGTTCTGCAATTCATTTGTTAATTTGCTTAGTCACGAGGCATCGCAAGTTT
CGTTTCAACTCTTCGCAGGCAAGTTGTTTTATGTAGTTGTCGCAGAACATGGGGCTTGGA
TGTCTGAATGATAAAATGTACTTGAAACCTTATCGTTATATCATTATGTGGCAATGGCTA
AAATTCCCTCTGCATATATATATATATATGTACAAGTTCATTTTCTAAACCCACTCTCTA
GATTCAG
>TeaL_178213
TTGCAACCCCTCCAACATCAGGTGAGACCACTACCAAATCATTGGAGCAAACCCTCTTGC
TAGCAAGATAATCAAGAATCACATGCTGACAGTGTACGTGATCCACTGGAATATCAAAAT
AACCGATGGATTGGCCGGAATGAAGATCGCAAGCAAGAACACGATCTGCACCTGCTTCAG
TGATAAGGTTTGCTACAAGTTTGGCAGCAATGGATTCACGCTCTTGTGTCTTACGAGAGC
TATAAAAACCAAAAGGACGATTTCTCAAAACATAAGATAATTCCCTATTCAAAACATAGG
ATGATTGGGACTCCATATTGACCAAATTTTTTTTTATATAAAAAAAGGGGGAATAGTTAT
TAAACAGTTGCTCGTCATGGTTGGTGTCATGCCTCATCCTTGGAGATCACCTGCTATGGG
AATATCAAAACATAAATCCCCATGAAATACATGTCTGCCAGATAACCCATGCCTGTGTGA
TCTCTAACTATACTCAGACCACAAATCTGCAAAATAGTTCATCCAATCTGCACCTTCACG
CTCTCGTGTCTTTCTATCAGCTCTGGCATACCCAAAATATGGAATCACAGCAGTAATATT
TTTGGCTGATGCCCTTCGACAAGCATCTATCATTACTAAAAGTTCCATGAGATTTTCGTT
TGCTGGAGGGCAGGTGGGCTGCACTAAG
>TeaL_178214
TTTTTAATTTTTTTTTAAATTTAAAAATTATTTATTTTTTTCCTTCTGTCGGCTACTTTC
TCAATAAATATAAAGAACCAAACATGGTAGGAAAAGTCCAGGTCATTGCCCCCACCAAAC
CCCCAACACTTCACTTCTATTTTGTCCTTTTACTTCCCAAGGTAACCCTTTAAATCCCCA
AAAACTCAAACTTCTAACCCTGCAAACCTCAAAACAGTCCAAAAACAAAAAAAAAAAACA
ATCCCAAAATGAAGAATCAAAAGCAGAAAAAACAGAAACAGAAACAGAACCAGAACCCAT
CATGGCAAGACCTCAACCCCTTCATACTATCAAAAATATTTTCTTTTCTAAGCCCCCATG
ACCAGTTATTTGGTCCACCTTATGTCTGTCATTCATGGCTCTCATCAACCTTACACACCA
TCTTCAAAAACTCCATCCTCGATCTCCGGTTAATCGACACCCTTGATCAAGAAAACCAAA
GGCTGAGATTCACCCACCTCCTCAAACTAGCCATAAACCACTACCATGGTTGGGTTTCAA
TCCAATTCCCTTCTAAACACAAGTTTGGATACTTTGGCACTGTCTACATAGCAGAGAACA
CTCCCAACATCACAAGTGTTGCTCTTTCCTCTGAAGCCTCAGTGAATATGGCTCCAATCT
TTATCTCTCTCCTTTACTGGCAAAAACTGAAAATATTTGAGGCAAGGATGAGCCCTGATG
TGGGTTATTTGGTAATTTCACAGTTGGTTGATTGGTGCAAGAACATGACAGAGATTAGGC
TTCATGGAAGTGTGTTGATGGAGAGAGAAGTGACTTGTTTGGTTGATGGGCTTTCCGGGT
TGAAGATTCTGGATCTGTGTGAATCTACATTGTCTTGTTCTGCCATTGGGATTGTGTTAG
ATGGGAGATTGAAGTGTGTGAAGGAGATAAATTTATTGCATTGTAAATTTGTGGATGACA
AAGGTGAGGATGCTCGAGCGGACTATTTGGTATTCAAGGCATTTAGGGATGAGGTGGTTG
AGAAAGCTAGTGGGATCAAGAGTTTGAAGAAGTTTGTCCATTGTCTAAAGGGAACTTGTT
TGCATTGCAAGGATAAGGCTTCGGGGAATAAATGAGTTATCGGAGTAAATTATTATTCTG
TAGTAGTGCCGAAAAAGCGGGTGGATAAGCCAGCCGACTTTTTTGTCTGTTCTACTTTTG
TTATGATTAGTGTTTTTATTGATATGGAAATATTGTGTCACCGTGTTAAGTTAGGACTCC
AAAATTATCATCTTCATTCTTGATTTAGAATTGTAATTTCCCATGTCCCCTTGTGTGGAA
AAGTTCAGCTTGTTTAGTTTTGGTTTTGAGAAAATACTTTTTAAAAAATTTTATTTTTTT
TTAA
>TeaL_178215
GATTTCCTTTAGAGAACGGCAACCACTTAAAGCCATAGTCAGTTCAAACTCATCACGCAG
CATCTGAAGTACTTTTCTGATACCAGCTTCTCCTTCAGCAGCCAATGAGAACACCACAGG
CCTTCCGATAAATATGCCAGAGGCCCCAAGTGCCAAGGCTTTGAAAACATCTGTTCCACG
GCGGACACCACCATCCAAGAACACGGGCACACGGCCTTGTGCAGCTTTCACAACCTCTTC
CAGAGCCATGATAGTGGCAGGGACATAATCAAGTTGGCGAGCACCGTGATTAGAGACAAT
AATGCCAGCTGCTCCAGCTTGTACAGCTAGCCTTGCATCCTCAGCAGTGAGTACACCCTT
CACTAGGATTGGCAATTGAGTGATTGTCTGAAGCCACTTCACATCCTTCCAGCTCAGAGA
GCGATCAATTTGACCAGCTACATATGAAGCTAGTCCAGAGTCGTCACTTTGAGCCATATT
TCATCTGTCCTAGATGTCAGCTTCTCTGCGACCAAGCCTGGGGGTATCAACTGTGAGGGC
TATAGCCTTGAATCCAGCTCTTTCAGCCCTCCTCACAAGCTGAGCAACTACTTTCCTGTC
CTTGTACACGTAAAGCTGGAAAAAGCGGATTCCAGGTCCTGTTGAAGCAACTTCTTCAAC
ACTAGAAGTAGCCCATGAGGACAATGTCATAATTGTGCCAGCTGCTGAGGCGGCTCTAGC
TGTTGCATACTCTCCTTCAGGGTGAGCCATTTTCTGCATGGCTGTTGGGGCAATCATGAT
AGGCATGGAGATCTT
>TeaL_178216
CCCATCACAAAACAAAAATCCAACAACCACCACCACCACCAAGAATCAAATTCATCTAAC
AATAATTCCAAGAAGCAAGAATGATAATTTCCTTGATATTGAAACAGTACTAATGTGATC
AAAAACTCAAGATGTACATAAACTCCACGGGACATCCAGATCAAACACCAGTTTTGAGCT
AGAGAGAAATTACAGCCAAACTAATGGTCAAACGAAAGGGCAATTTGTCTACATGAACAA
ACTGAGAAGAGAGAGAGAGAGAGAGAGATCTTAGCAGAATAAATAGCATGTACATAACTT
TTGCACCAAAATTACTGACATCATTTTTTCTGGGGAAAATCCATTCCTCCAGCAAAAGAA
ACTAATAACTTTTTAACATTTTAACCATAGGGGGGCTAACCTGAGGATCACCAGCTCCCC
TACTAGACCCAGCCTTCCATCTACCTCACTTTCTCTTGTTCTTGGTTGCAGTAAGTTTCC
TGCAAAAGAAACTATTAACTTTCAACATTTTTACCATAGGGGGCTAACCTGAGGATCGCC
GGCTCCACCTACTTGACCCGGCCTTCCGTCTACCTCGCTTTCTCTTGTTCTTGGTTGCAG
TAAGTTTGGAAATTGAACGAATCTTTGGAGTTGGTTGATCATCATCAGGCAAGTCAGCTT
CAAGATCATGAAATGGAGGAATGGAGCTATCTTGCTCTTCCTTTGGTACCTGGGGCTTCT
CTATGGGCTGAATGTTAACTTCTTTGGTGTTATTTGTCTCTCTCTTGGCTCTGCGATTAT
ATATCAAAATTCCATCCCCAGTATTTTTTGATGAACCCCCAACTTCAGGCTGATCTGTGC
TTTCAATTATATCAGGAACATGGTTCACTTCTCCATGACTCGAAGCTGCACTTTCACGCA
TAACCGGATCACCCATATCATACTCGGGTATAAGCTGAGTTGCAATATAAGAAGATCCTA
CTGGCATTATGTCCCCATTGTTGTGAGGAGAAGCAGGCTTTCGAGAAGAGCTGGTCAATG
CATTACATGGTGCAAGCATGTTCAACTCATCGGTGGAAGAGAACTTTGTGGCATTTTCAC
TCATTATCTTGTGGAGCCGAGTCTTCATCTGGCTAACTTGTGACTCCACAATTCCAATCT
TCCAAAGGACCTGTTCCAAGGAACTGTCACCATCTCTCTCGAGGGATGACAATTCATCAT
TGACCCCAATTTCATTATTGCCATTGATTTTCTCTTTGCAAATCACTTGACTGCTCTTAT
CATCATCCAACAAAGCAGTATCAGCAGCAGACCTCTTACTCTCATAATAGGAGAACAGGT
TATGGTGTGACATGTATGATGCTATGTCCACTGTGTCTTCAACTTTTTTTCTTCTCTTCC
TCTTCATGACTTCTTTTCTTCTACTTGGACCAAAAAATGGCCGTGACTTTGCACAAAAAC
CTTCTAATACAGAGTTTTCAAACTCTGACTGCTTTCTTCGATTATGTTTTGCAAGCTCTC
TGTCATACTTCATCGCTTGGGATTCAAATTTCTTAATTTGCAATTCTACCCATTTACAAC
GCCACATAAGAGGTTGTATGTGTGTTCTCCAATGAGGTGTCAACCTCTTCTTCCTCATTC
GAAAAGGTTCACTATATCCATTAAATCGCATGTCTGGTAATAATTAAGTTGAGCGTGAAT
ATATCTATGCTGAAGAAGGTAAGACAAGTATAAACACTGTACACTGATAAGATAGGGAGA
GCTACATTCATCTAATAAATTATATTGTTTACCACAAGCAAGAAATCACTAAAGACAAGA
AGATGAAAATAAACAGAGACGTAACCAAATTTCATGAAAGAGACAAATAAAGCAAGTTCC
TAGGATCCAGCAAACCAAATTTCCAACCAATTTCTTATAGCCTCAACCGTGTTGGTACAT
CAGGTCACTTGGGTCTGCATACAACAGGCGCCTCAAGTTTTGTGCACAGATGTCCTTTGA
CTTTGATCACCTACGAAGCACAGACACCTTGTCAGACACACTCCAGAAATGAGAAAATCA
TTCAAAGGAAAATGTCCCTGTTTTTTTTTTTTTTTTTTTTTTTTTTTTTTTTTTTTTTTT
TTTTTTTTTGTTTGTTTTTTTTTTTTTTTGATTTTT
>TeaL_178217
CGAGAGAGTGGAGTGGTGTGTAAACATGCAAATGCTAGTTTCGCAACAACAACTACTTGC
TCTGCCACTTCATTCCTCGGAGGTAGGAGGCGTTGGTCTAAGACGTCCTTCAAAAATATC
CCTTGCGCAGTTGATGATGATGATGAGGATGAGGATGACGATAAAGAGGAGATTAGATCA
CCCGGATACTTTCCCATAATCACTTCCAGTGCCAGCACCCCAAAACTCTAAACATCGCAC
TTCTCATTCACTTCCATTGTATAAGCAAGTTCTGTGGCTGCATATCCAAAAGTCCCAACA
AATGAAGTCCAATTGGATGAGTTGAGATTCATAAATCTAGCTGTGCCAAAATCAGATATG
TGAGCAACATACTCCAAATCAAACAAAACATTCTTGCTTGATATGTCTCGATGGATGATT
GGTTGAAAACAATCATGGTGCATATAAGACAGAGCATTTGCCACATCTTTAACAGTGTTC
ACTCTCTTAATCCAATCAAAGACTACTATATCATCGTCCGTGCTCAATATCTTTCCCAAG
CTTCCCCCTTCCAAGAACTCATAAACCAAAAACGAGTGCCTTGGGTGTGAACAATAACCA
TACAGCTTTACAATGTTGTGATGCCGAATCTCAGTTAATGCACGGATCTCACTTGTAAAC
CCTTTTAGATTAGCCCAGTCATCATCAAGTGTTGCATGAAGTTTCTTCACAGCAACTACT
TGACCATTTGGTAGGTCAGCTCTATAAACGGTACCATATCCTCCCTCTCCAACACAATAT
TTGGCACTAAAGTTCTCAGTGACTTCAATGATGTTTTCATAGACCATTTTTCCATCATAG
CTCCATATTGCAAAAACATTATCGTGGTTTACT
>TeaL_178218
AGAGAAAGCTATGGAAAATGGCTTCAATGGAAATTGAATTCACCCAAACACACAAAGCTC
TTGGATCCCCTCCTCCGCCGCGCAGGACATCTCCTCCTCCCCTAACATCCTCAAACAAAA
AAACCCATCCGTCATCACAATTTTTTCCATCAGGGATGGCACCACAAACTCTTCAATTTT
CTTCTCAATGGTTAGCCAAGCTTCTCACAGAAAAACTTTCATTCAATCCACGATAAAAAT
AGCCCGGCTTTACGGGTTCCAAGGCATAGATATGTGGGGTGTTTCACTGAGCACGGACAT
GAACATGACCAATATGGGAACTCTGTTTGACGAATGGAGAGCTGCTATAAACTCCGAATC
AACGAGTTCACGACTCATCTTGATCATGTCTGGTCATTACTCACCTGTCGTTGATTCC
>TeaL_178219
CGGTGATATATCTCACATTGAAAATAATAATTGTACATGAGAAAAGTTACAAACGCAAAA
AATGCACCGAAAACAAAATATACAGAAAATAAAATGTATGATCTAAATTCAAATTTAACA
TACCTAAGTAGAATTAAATCGACACATTTTATTTTCTGTGCACATTTTACATGTTTGTAA
CATTGCTGATTGTACATTGGGTAGTCACATTTTCAGTGGTTGCTAGTCATGAAATGGCTC
AAACCCATAGCTGAACTCATTGAAGCAAACTTCGCCAGCTCTTGTGGCAAGAACGGCCGA
CCACCTTCACCTCCGACGCCGAGAAAATCTCTCGTCAGACTGTTTTCGAACACATTCGAA
CCTGGATTCAACTTCAAGGGAAGCATTGAATTGACACCACTTTGCATCATAATTTGCTCA
AAATTGCTTGATGTACTAACCAGTGAGCTCAAACTTGAACTACCCATTACTCCGCCACCG
CACACGGTGGCTAGATTGGCCGCGGACACCAAAATCTCCGCCGGTTTGGGCACAACCCGG
TGGTTGAAAGGCGATGTATCAGACGAAGAAGGCGAATTCATGTTCATGTTCATGTTCATT
ACTCCAAAATTGTTTCCCAAAAATGATGGGTTGTGGTTGGGGTTGCTTCGTGTCGAACCC
ATCTGCGCCGCCTTCTGAAGAAGCGCGGTGGCGGACATTGGCACCACCCCCGGAGAATTC
GATTGGTGGGTGTGGCTGTTCACTCCTCCGGAGAGTGAAAGATCTGCAGATTTTGATGTT
GTCGCATTCTTGTCAATCCAATTATTACAATTACCAAAATTCGACATTGTCGACGATGAG
CCAAACATGTTCGCCGAGCCAGACGACACAAAAAGATTCGAATTCGTCGACATATCGATG
GTGTTGAGCTGAGGATTTTCTTGATCCAACCACAGTGACAATCCGGGCTTCCCGGCTGCC
TCGGAGCCGTAATTTGGCCTGAAACCAGCACCAAATTGAGAAATTCCGGCATCGATTCCG
GACTGCAAATTGGGCTGATGAGTGAGGTTATTATTGGCATTTTCATCTAAAGGCTCAGTT
GTGAAGTTCATATGGGTAGCTGGAACAGGAGTGAGTCTTGCACTTTCTATAGCCAATGCA
TCACAAAATGCTCTGTGGGTGATGAAACTATCTTTCCTGGAAAAGAGTGTGCCACAATCG
CATTTATACTCTCTAGTCCCACAAGTCTTCGAATGAGCTTTCCAATCCGATTGAACTGCG
TATTTTTTTGAACACTTCTCACACTTCCACTTCTTCTCACCATGTTTCCTGCTAAAATGT
TTCTTAATCCCAGTGAGGTCGCCTAGCGCCCGCGAAGCGTGGTGGTGGACGCAGGTGGTT
TCCGGGCATATATACACTTTCTTCTTAACCACCTCTTTGTTAGACCTTTGCTTCAGCTTC
CATGGAAGATTGTGACCTCTTCTGTGAAGCTGCAAGTTCTGATCTATCTGGTGTTCCGGG
GAGATTTCTCTTCTTCTTGGCTGCGATTGTGTTGGATTTAGGGTTAGGGTTTGGATCTGA
GTCTTGAGAAAACCCTTTAATGGAAGTGGGGATTGAAAAAACATCACCAGGCATCATTTG
GGTCTGATTTTGAAGACGATGATGATGATGTGGGTTTAGAGCTGACAAGTTGGAAACTTG
CAAGAAAACAACTTAGCTTTTGAAAGTAAAAAAACAGTACAAAACAAAAACAAGAAAAGA
GTTTTTCACCAAAAACAAAGGGATGTGTAATCTTGGTGTTATTCAAATCTCTCTCTCAGA
GTAATACAGGTTTGTGGGAAAAGAACAAGAAAACCCCAAGAAACAAAGTTGAATCCTAAA
ACATGGAAATTATTCTAAGACTTCGGACTCTTGTTACACCGAGAGAGATGTTGGAGTAGT
AGTACCCTTTGTTTTGTTTTCTTTTTCTTTT
>TeaL_178220
CCCGAGTATTCATTCATGGATCCAAACAACAATTTTGGAGGCTGCAGACCAAATTTCCCT
CTTCGTTCCGTCGTCTACTCCGCAACCTTGAGGGAAATTTGGTTTGCAGCCTCCAAAATT
GTTGTTTGGATCCATGAATGAATACCCGAATGGGCATTGACAACTAGGAGTGCCACCGTT
TGCTCTGCAGTAGCTATTGAACCCACAGGCACCGCTGCCTACTTGCGGGTTTGTCAGTGC
CATACATATATCGTCAGGGATGTGTCGAACAATTGACCAGCTCTGGCCACTGACAGAAGT
CTTCGCATAAGTATATTCCCTGAAAACGCCATCAAAATCCAACGTTGCGCGATAGTAGTT
GTTTGGGTTTTGAGCGATGTTCTGCCATGAGAGTCGGACAACCCCTCCATTCCCTTTCAC
GACGTAAATATCGGCTGATTGACTGAAAACCAGTTGAAACCCAGATTCAGAAGAGTTGGA
ATTATCAGTTCGACTACTGTAATAAGGCGCATAAGGCAATTCGCTTGGCCAAGCGACAGG
ATTGAGCTCAAGATCTCCTCCATCAGTGAAATGGAGCTC
>TeaL_178221
TCAGTTCCATACATATATTGTCAGGGATGTGTCGAACAATTGACCAGTTCTGGCCACTGA
CAGAAGTCTTCGCGTAAGTATATTCCCTGAAAACACCATCAAAATCCAACGTTGCGGGAT
AGTAGCTGTTTGAGCTTTGAGTGATGTCCTGCTATGAGAGTGGGACAACCCCTCCATTCC
CTTTCACAATGTAAATATCTGCTGATTGATTGAAAACCAGTTGAAACCCAGATTCAGAAG
AATTGAGATTAGCCGTTCCACTACTGTAATAAGGCGCATAAAGCATGTCGCTTGGCCAAG
CGACAAGATTGAGTTCAAGATCTCCTCCATTAGTGAAATGGAGCTCAAGATCGGAAGAGC
GTCGTGTAGGGAAAGAGTGTAGATCTCGGTGGTCGCCGTATCATTAAAAA
>TeaL_178222
TGAAAAAGCAATTACATTGAGGGCAAGGGGAGACTAATTTGATAAAAGCAAAACGAGCAT
TGAGACAATAGAGAATAGAGAGATGGCACCTTTCTTGTTTGTACTTTGAATAGATAAAAA
TATAAATTATAAACCTTTAAACCAAGTAAATCAAATTATAGCCCTTCATGATGGAAATGG
CAACAGATAGATACGATACAAAGGCCCTAAACAAACAAATTACAAACCAACATTCTCTTA
AAATTGAAACCAACGTACATCAAACATTTATAATCTTATACAGAAACATCAAACAGGTAT
GCTTCGCAAGGGCAGCAAGCCCGAACCTTGAACTTCGAAGAGATATGATCGCCAATAAAC
AATTGTAGCAACTAACGGACCCTCAAAAAATAAGAGGACAAGAAGGGTCGAAACTTGAGA
GAGAAGGACAAGAAGCTTTACTAGACAACGGAACTGGTTTAGAGCCCCTAATAGTCAACT
AAACAATCAGGTTAACCCATCCAAAAGCTTGATTCAGCCACTACTGCCTGCTCTTCTTTG
TGCTGCAAGACGGGCATTTGTACTGCTTGATATTTTCTGCCTTGGCTGGTGTTATTTTTA
CGCACTTGCCGTGGAACCACCTCTCACAAATGTCGCAGCCTATCCAGAACTCATCACCGC
TGTAATTTCCCCCACAGCTCCCACAAAGGGTTTCACCGTGTTCATCTTCATCCTCTTCAT
AACTCTCATCATATAGCTTCAGATTGTTTTTTGACTGTCCATCACTTGATCTCTTAGTGC
TGATTTTGGATTTGCTTCCGCTATCCATACTTGGCTTGTCCTTTACAGGCTTCATCTCTT
TTACGACTTCAAATGTGGTAGGAAGATCATTTATCAAGCTAAATAAACGTTTCCTCTCAT
TGCGATTAAGGCGAGCTCCAAAATAGAAAGCAACAGAAAGCAACCAGGAATCAGTGTGCA
CAGCCACCAGCGACAGCCAGTCTTTCCGATTCATTCCATCCCTCGCAAAATTGATCCCCA
ATGCTGGCTCCGGAAGCTCCGGCGGAACTTCCTCCGCCGGTAGCGTCACTTCCCAGGTCT
CATTCGGATGTCCGTACAAACACAAATTCTCCTTCTCTGGATCGCAAAGTGAGTAGAACT
CGTCGACATCGAATGTGAGAGCCCGAATGACGCCGGCGCGACGACCGCTGTAGTCTTTGA
AGATCTCTTCGACAGTACGGGGACTCGAAGAGATCGAAGGCATTTCCATGTCCGCTGAAA
CACGCGAAGATCGATTTGGGGGTGCTAAGTGAGTTGGATTCAGAGAGAGATCGAGGATTG
GAGTGTTGTCAACATCGAGGGATTCGAGATTCGGTTGGGTATGGAGTAGGGGGGACAGAG
AGAGGGGACGGGAGCTTGTTTCAGTCGGTTTGGATCAAAAACTAGGGCCGTTGAATAAAG
TTTTGTACGGTGATGTTGAAAGGGTTAATTATAATCT
>TeaL_178223
TTATACTCCTCTTTACCCCCGGCCAATCTGTCTTGAATACGCCCCTGTCAACCCAATAAC
AAACTTTACATAACAACGAGCATGTTAAGAAAGAAATCCTATCCGAACTGCAAGCTTTCA
CTGAAATAACCATTGATTCACACAATCAAAAAGCTATATAGATCAACTCCTCTTAAAGCG
GTTGCCTCAATCCTGAAGAACTCATCAAGTGATTGCCTCAAAAGTTTGAAATTTACAAGA
TGATACCATCTCTCGATACTGTATAACTGGAACCTTCAATTTTCTTGATGCATAACAGCC
CAAATTTAAAAGAGAAAAAAAAGAAAAAGAAAAAAGAATTCATGGCTCTCAGTTATGGTG
GTGCATTATGTTCAATAAAAATCAGCAGGGTATCAGAATATTTTAACGTTCAAATTTGGG
CATTTTTTTCTGAGACATTCTAAAATGTTTTTCACTGCTAATTAACTTTGTTATTTGTGT
TAAATTTAAATGATGAAATCAAAAGGCTAAGCTAAATTTTAGTACACAGCCTTAATTAAA
TATGTCCACTCAGATGATGATTCCCAATTCGTATCTGAAATTAGAGTGGATGACAATATC
ATAAACCAAATGGTTCTAAAAATAATAATAATAATAATAAAGCACA
>TeaL_178224
CTCTATATATACCCTCTATCTTCCTTCACCTCTACATTAATTCGCCACCATAACCCAACT
CTCTCTCTCTCTCTCTCTCTCTCTTTCTCTCTAAAAATGTTAGGTCTTTTGCAATCCTAC
TTCACTGAAACCAGGTCTGACCCAAAACAAAAACTCAAGAAACAGAGCAAGCAAAACTAC
ATATACAGAGATGAGTTAGACAAGAAGTCAGCAATACTACCAAGAAAGCTCAAGAAAACA
GCTAAAGAAAGTGAAGCAGCCAAACCACTGCTTCAAAAAGAAGGTGGTAAAAAAAATATT
GAGAGAGAAAACCACCATGGCGACGGTGGCGGTGGTAGTGGCAGTGGAAGCGGAGGGATG
AAAGTGAGAGTTTTGATGACGAAANNNNNNNNNNNNNNNNNNNNNNNNNNNNNNNNNNNN
NNNNNNNNNNNNNNNNNNNNNNNNATTAAATTAGTACTATTTTTCTTTTTCTTTTTTTCT
GTTTTTAGATTGATTGCCAGTCATCATGTATACAACTGTTGGTTTGTGATTTTGTTTCGA
TAATAATTCAAATCCACCATCCTCACACATACGAGTCCCATCCCATGCCACTCCATTAAT
TGTGAAGTTGGGTACCAAATATTTTCTGTTTAAATAAATTTATTTTCTTTATTGATTATC
GACAACGTTTTCTTTGTTTTTGAATTCACCTTCAAATGAGCTCTCCCCTCAGGCTGGACT
TTGAATTTTGTACATTTAGGGGTTGTTTGTGAGTAATTTTTGGGTGCCAGCACCATCACT
TGTTCCATAGGTGTTATGATGATTGATGGAAAATGTACAGTTA
>TeaL_178225
CTTGCTGATAAAGTGCTGGGAACTGCAAAATGCATGTGCTATGTATTAGTGTGTGAAAGC
ATCAAAGTATAATACCTAGGAAGCACATGCTTAGACACGGAACACAACATGAACATGTTG
CCAACACATAAATTTTCAAAAAAAAGTAAGACACAACATGTGAGGAACCCGCATAAAATA
TATAATTTTATATATTTATTATGTCTTACATAAGGATAACCAATTATTATATATAATATA
TATGAATATTTAATTCATAATTAATTATTTTTAGAACTCTAAAAAAAGAGAATTTGTATA
AATTTTACGTTGTTTTTTTCTTTTATTTCTTGTAAAAGCAATGGACATATGTCCCCAAGT
GTCTGAAGTATGTCCGAGTAGAATTTTTTAAAAATAATAGGACGTGTTTGTACATGTGTG
CGGCAGGTCTTAGAAAATGTCCAACGAGTGCCGTGTCACGTCGTGTCAGTGTTTCTTAGC
ATAATACAAAAAATGAAATTTCAGATGAGAGTGTGGAGTTATTATGGGCCTATGAGAGGG
TGCATTATTATTGGCAAACATACCTGTAAGCAGATCTCTGAAGAAACTATTCTTGTAGAA
GAAATAACAGATCTGAATACAAAGAATTGCAGTTTGAATTAGAGACGAAACAACAGTAGC
ATGAAGGCATATGTACAACCATGCTACACAACTGAGAATATGCCAAAACCATCATTAACA
TGCAATGCCAATATAAATTTTTTTTTATTTTATTTTAATTATTACCATCTGAGCAATTCT
CTTATAG
>TeaL_178226
GTTTTCCGTCGACATAAACATCTTCCGTCAACATAATTGCTTAAAAAGTCGGTCTCCCCA
TAATCCAAAATGTACCCCAAGCCTCCCTAAAAACTCACTTCACATTACACAAATCAATCA
ATCAATCCCCAAATCCACATGATCCATCGGAGATTTCTATAGAATTTTTTGTTTCATCTT
CCCCCTACCTTGTCTCTCTTCAGCTTCGATGTCTCCCCAATATGCACACCAAAAGAATTG
AAAATGGGTTTGCTTTAGGTAGATTATAGTGTGATGTGATTATGAGGAAGAAGAGGAAAG
GTAGTGAATTTCTATACCCAGATCAAGAGGTTTTAGTAAAAATAGGCTTCTGGGTATTGC
TTCCACGGCTCCGCCATGCGGAACTTCGTCGTTGGTTTTACCAGGAAGAGGGTTGAAGAG
AAAGATAGGGTGTATTGATAGAGCCACTCAATTGGGTAGGAAGAACAAGATTGAGGATGA
TTATGTTTCAGGTGCCACAATTGGAAAAGGTAAATTTGGGTCGGTTTGGTTGTGCCAGAG
TAGGGTTACTGGAGTGGAATTTGCGTGTAAGACTCTGCGTAAGGGGGAAGAGACGGTTCA
CCGTGAGGTAGAGATTATGCAGCATTTGTCAGGGCATCCGGGTGTTGTAACATTGGAGGC
GGTGTATGAGGATTCTGAATGCTTTCACCTTGTGATGGAGCTGTGTTCGGGTGGACGTTT
GATTGATCAGATGGCCAGTGAGGGTCGGTATTCAGAGCACCGGGCTGCTAATATATTCAA
GGAAATTGTGCTGGTCATTAAGTATTGTCATGAGATGGGAGTTGTACACAGAGATATAAA
GCCTGAGAATATTCTTCTCACAAATTCAGGGAAGATAAAGCTGGCAGATTTCGGCTTAGC
CATGAGGATTGCAAATGGTCAGAGATTGACTGGTTTGGCTGGGAGCCCTGTTTATGTTGC
CCCAGAAGTTCTCCTAGGCGATTATTCTGAGAAAGTTGATATATGGAGTGCTGGTGTCCT
TCTACATGCTCTCTTGACTGGTCTTCTCCCATTTCAAGGAGACTCACTAGAAGCAGTTTT
CGAAGCAATCAAGAGCATGAAGTTTGATTTCCACACCGGGATATGGGAGTCTATATCGAA
AGTTGCACGGGATCTGATTGAGCGCATTCTTACAAGAGATGTTGCAACAAGGATAACAGC
AGATGAAGTTCTAAGCCATCCATGGATCTTGCTCTACACTGATCGCACATTAAGGACGCT
ATCTATAAAGTCGAAATCAAAGAGCCGGTCACCACCACCACCTTCCCAGCTACCAGCCAT
TACAACTAGACTGGAGGAGCAGAATGACCGTAGGACAGCCTATGATTCTTTTGGTGAGAC
TAATGATCCAGCATCGTTGCCTGGAAGTTTGAGTCGCAAGGCTGAAGAGCAAGACGGCTC
TGGTTTGGTTGACGCACTTGCAGTAGCAATTTCACACGTGACGATCTCCGAAACAAAACG
GAGCAGGCTGTGCGTTCCAACAAACCCAATACAGGAGCAATGCTCGTCTAACATGAAGGC
TAACAATCTCTGCAAAGCATTTTGATTCCGAGACATAAACAGCTGACCGACCTACACCAC
CAACACCATCCCTCAGTTATTTTTTGAATGGGTATCTGAATTAAAAAATTTCGTGGCCAA
AAGATGATATAACTGGCAAACATGTTTGGGTATCAAAATAACAAGTATTGGATTGATGGC
TGGGGAAGGCTAGAAATTGTTGGAATGCTTGTTTGATCTAATGTTGGCCATTGTTGACAT
GGCAATGTACCTATAACCTGATACAACCTAATAAACTGATGTACAGTACTGGTAATGTAA
ATAGAGAGTGCTGGTGATTTGTAATTGTAACACGGGGTTTGTTTGGTTCTTTGCTTTATT
TAAATATATTGTTTTGCTACCTGCATTTCACATTCTTGGAACTACAGAATTTTTGTAGAT
GGTGTGCTTTTTTAGGTCATGGGTATGCCAAATGTGTCGCAGGCAGATCTCGTAATAAAT
TGATAATTATAAGACAACTGAGCTTATTCATGGTATCCTGTGGACTAGCAAGTTTTGAGT
AGGCCCTTTTTGTTTTTTGACAGATTGTGATCGTG
>TeaL_178227
TCCTTAAATTTATTGGTAATGTTCCTGATGTCAGCAAAAGAGTATCTTGCAGGCTTGAGG
GCTTTGTAATCCTCCAAAAATCTTTCAATCTTTGCCTGATCCTCTCTCTTTGTTATTATT
AATCTAAGGACACAATACATGCCAATAATGACTACAACAAGAAGAAACATCCATCGGAGT
ATGCCTGTAATGGGTGACTTTGATGTGTCGTCAACGCATTCAGTTTCATGATCACTGCTG
TTATCCTTCAATCTACAATACTTGCTTTGGTCTTCACAGCTCCCACATGTCGGTGTGGAC
CATTTCAATGTAAGCTCATATGGCTGCTGGTCAAATATGCCAGATGGAATTGGCGATGAA
ATCTTAAAGGACATCTTTTTGCAAGACAATAAGGGATAATCGGACATAAAATAGTCCGAC
TGAAAGGCATAAACTTTGTGATTGGGGTCACTACTAAGACAAGTGATCGGATTGTATGAG
ATTGGCT
>TeaL_178228
AAGCAGAAGCAGAAGCAGAGAGATGGATTTTGCTATCTTCTCCCCATCTTCGCTTTTCGC
CGACAACGATGGCAGCTCTACCGATGAGGAAACGATGGAGACCCATCAGAGCTACGCGGA
GAGAAGGCACCAATTTCCTGGAATGGAATTGCTCATTCGAGAATTTTCTTTTCACGAGTT
GAATGCTAATTTACTTTGGCCGGGGACATTTTCATTCGCAGACATCACTACCTCAGACTA
TGATGATCAAGAAATTGCAGAGAACATAGCTCATAATTGTAGAGTTAATGGAATTTCTCC
CGTCCTTCCTCACATTAAGCATTCATGGGGGGATGCCTTTCCATCTGCTGACCCAGATTG
GGATCTGGTTATTGCTAGCGATATTTTATTGTATGTGAAACAGTATGCTAATCTAATAAA
GACTCTATCCTTTCTTCTCAAATCTTACAAGCCTAAACTTAATGAATTAGTTTCTCTGAG
GAATAATGAACAGAATGGAGAAACGTGCTTGGGGCTGCCCTGCCCGGCATTTTTAATGAG
TTGGAGACGCAGAATTGGAAAAGAGGACGAGTCACTTTTCTTCAACGGGTGTGAGAATGC
TGGTCTTGAAGTACAACATTTAGGATCCCGTGTGTATTGCATTAAGCCAAGAGAAACAAC
ATAGATTTTCAGTAACTGTAGCTAATTCCCAGTTGAGAAGCTGCAATTCAACATTCACTC
CATGCTAGGCCACCTTCCTCCGCCGCTGCCTCCTCCGGAGATTTGGTGTCAAATCATATT
TCTGGCTTCCACTGATCGGAGAACTTGTTTATTATTCCCACAAAAAACCCCCCTCTGATT
TTTCTCAGCACAAAGCACTCACAATTCTTAAATACTTGTGGTACCTCGTGAAATTTGTTT
GGTTTGGTTTTCATTTTTTCTACTTTTTTTTTTTTGTTGTTGAAACAGGAGACACCTAGG
ACATTAGGCACACATGAAACACATCTTAGATTTTGACGCTAGTTTAAATAAATAAAACAA
GGGCCAATAATTAAAATAAGAAAAAATGTTGCTAAGAAGTAGGGGATAACCAAATCAAAT
GAAGCCTCCTCTCCTGAATCACGTTTGACATAGAGTTAAAGCAATTGAGCAAACAAGAAG
GATGAGAATAAGAAAAATAAGACTATTAACTGAGGTTAGTTCTAACATTGTTAGCTTCAA
ACCTTCCTTTTCCTTTTGCTTTCTTCTTTTCCTGATTATGTAATTCAAATTTACCTATTA
ATTCGTCCCTGAACATTTTAAAACATTCATAACTAGCATTTTATTTGTGAATTCATTGAA
ATACTGAACAACACTCATCAAGACTTTTGGTTCCAAAATTTGTGTTCAAATTGTTGCATT
TTGGCATCACAGATGTTGGATAGATATGAGCAA
>TeaL_178229
CTGGTCCAAAATCATCTCAACCGATAAACTTTGTGATGCAACAAATGACTGATGATAGAT
GTATGCGAAAACAGCTATCACCATCTGAGTTGCATCCCATAAGATACTTTTTGGAGTCAC
AGGAAGCTCTCTCTTATTCTTGGATGGAAGAGGGGAACCATCATTAGTGGTCTCCCACTG
CAACCAAGGCAGAATAACACCATCCATTTCAACAGGAAGAGAATTAGATCCTGATGTATT
ATAAATTGTTTCTGTTTCCCTAGAATGTGACACTGCATCTCTAGTCTTTGTTACTCCTAA
AGTCGAACTTGCATCACTTCTTTCTCCATCAAATGAAGAAATATCTGTATCTTCAACATT
TGAAATGAAGTCCTCAAAATATTTCTCTGCCTCTTCAGTCAATCGTTTAGACACCTTGTT
TCTGTCATTACTCTTTCTGGCCCGGGATGGTTTATCCACAATTGTAGAGCTCTTTGGATT
AGGAAGCAATTCTGTCACAATTTTAGACAGTTCCCTACCACGTTGCTCCTCCGAAACTAT
CTCAGCTAAGAGATCTTGTAGATGCCTTGCAGATACGGCTTTCGAGCTTTTGAGACTTTG
TTTTGAGCTTCAAGCTTGGCACGGTATTGTCTTCGCCTGAGAATTGCATGGAATTGTTTT
GCATTAACATATATGGGCTCGTCCTGAGGAAAATCAAGAGGCAGTGGCACACGAGCCACC
CCCAGCATTTGGGGATGATGAATCATAGCCTGTGGCCCATAAGTAGCCAGTAGCCCACCA
TAGTATGGTTCTGCATACGGAAGTGGAATGCAAGTAAATGGTTGTCTATAATCAACTTGT
GAAGGAGGTAGAACACAGTCCTGAGTGCCATTCAATAAAGCTGACTTAATTTGACCCACG
TCAGGCTTCCCATGTGTTCCATTATATCCCGATTGCATTGACATTATGCTTTTTCCACAA
GGATTACTTTCTCCTACACTGGCTACCTCATTATAAGATTGACCAGTTGATTGAGTTGAG
GATGAGTCTTGGTCTTGAAATTGAAATCCCATTTGCTTCACATTGTGGCCATGTTGATTT
GGAGTTGACATTTTCAAGCCTAAATTTTTGGATAGAGAAGACTCTTGAATTTGTGATGCA
GTGGAAGTCCACCAAGATGCACAATGACCAACACGTGGAACCGTTGACTGGGCAGAGCTT
AAATCAGAATCTTTCTTACGAAAACCCTGCATTCTACTACCTTTGGGATTGGATAAGGAG
TGGAAAATGTTGGGATGGAATTGGGCATGTCTCCTTTCTTCAAACCCCTGAGTCTTGCTG
TATTCTTCTGTCTAGAACCATGTTTTTCTCTCTCTAGTAAATCTATGCATATATATGTAT
GTATGTATGTATATATACTCCTACTACAGCTTCTTTCTACAGCTTCTCGCTCCTCTCCCT
TCAAAAT
>TeaL_178230
CTCTCATTTAAATTTTAAATCTTTCATTTATAAATGTTAAATTATTGCCATGCATTTAGG
TAGCACAACAATGAATAAAACTTTTACTGATTGGTATAATCAAAGCAATTAGCATGAAAC
TAAAACTGAGACACGCCAATCTCTCTCGCCATCTCTACATTCCTCTCATGATCACTTCTT
AGATGAAAATGGAGGGATGCTCTGTTCATTTCTGAAGAAATTCTGTGGATCAACGCACAG
AAATGATTCTCTAGGGAACTTTGACACAAATGGAGTCATGAAACTGTATAGCTCTCTAAC
TTGATTCAAATTTTTGTTCTCTGCTTCAACCCCTTCATCTTCCCAACTCACTGAGTACTG
GATTTTGAATATGTTTCCGGCACGGTGGGGGAACGGTGTCGCCGCCGCCGGAATTTCACT
CATTCTCCCTCCATATGGGTTGAAGACGAATCCAGTTTTTCCCAATTCGATCATCTTTTT
CCAAATCGATTCTAACCCAGTTTTGGAAATCGGAGTTTGAACATAATCTGATTTTCTCTT
CTGAAAATCAGCAGCGTAGGTTCTATCTAGCAACACATTTGTGGAGTTGTTTGGGTCGAA
ATTTGCCCAGTGAGAATCCAACTCATTTCCATACAATCCAGTTTTTGCAAACCCAGTTCA
GGAAAGTCTCTGTTCATCACTGTCATGAGTTGTTTTGAATTACCAAGAAACATTGAAATG
AATGTTGCTCGAATCGTCTTCACACCCTTTTGTTTGTTAACAATTGGTTGTATAAGAAGC
CTAACAAATAAATCATTATCAGTCTTGTTCGCCACGAATTGCCATCGATAAACAATGTCT
GTCGCATTCTGTTCCAATGTCTTCTCAACCCGAAAAACCGTTACAGTTTCGGGCACCGGA
ACAAGCCTAATTTTATACGACAGCACCACCGCAAAGCTGGCGGCCCGCCACCCGAGCACC
GCCCAAGTCATCGACCGATAACCCATACTTTCGCAACATGTTGCCGTAGCCGCCGCAGCC
GAAGTGGCCGCCGACGGCGACGGTGGAGCAAGCTCCGGCGGGGAAACCGTGGGTTTTGCT
GATCGATGCGATTTTGAAGTACAGTTCGCCAAGGGTGGCTCCGGATTGGACCCAGGCGGT
GTTGGTGGTGGTGTCGAGAGAGATGGAGCGGAGGTTGAACGTGTCAAGGATGATGAAGGG
GACGCCGGCGGCGGTGACGTAGGAGAGGCCGTCGTAGTCGTGGCTGCCACTGCGGATTTT
GAGCTGTTTTCCGGTGAGTTTGGAGCAGAGAACGGCGGCCTGAACATGGGTTTCGTAGAG
GGGGGTGATGATGATGAGTGGTTTTGGGGTGGCGGTGGTGGCGAAGCGGCGATTTCGAAT
GTAGGACTGGAGGATGGTGGTGAATGATGGGTTGTTTGGAGCATAGACTATGGTGGAGAT
TTGGTCATGTGGGATTGAGTGGTTTGAGAGACATTGAACAAAAGTGTCATAGTCTGACGC
TGCCATTGATAGAGGAAGTAGAAGAA
>TeaL_178231
TCCCCAAACTTTTTCCAGCAACAATTTATTTCATCAATCAACCATAATCAACGCTTGCAT
GGCAATAGCTTCGTAAGAACATAAAAAACTTCAATGAAAATTTTCTACATCAATCATCTG
AAAATAATAAAGCATAAATAAACATAAAAATTTATGTTCCTTAATAATATTACAAGTGCA
GGATAGATAACAATCCCTACTTTGAAAAAATTGAAAATTGGAAGAAACATGCTATGATTC
AAAATTCCACAGAACCTTGGTTCATGGCACCAAATGAATACATATAGCACCACAAAATGA
GATGTAAAGCGCCCGAATATGTAGATGATACTTTGACTGATTGCTGGACTTACAAGATTT
TCCACTTGTGCTCCAAACCACCACAAATTCTTGAAATACAGCCTACTGCACTCATTGGAT
AACCAGAAATTGAGATAAAATCATCTGCATAATCCTTAATATCAATTTTCCCATGGGCCA
TTGCACCAACCACAAAAACAAAATTCACATCATCGCTAACAGCAGCCACATAGTCTCTTA
TATCAACCAATTTTTCTGAACTATAGGAGAAGCCTATTTTATGAGAGTTGAGCGGTAAAT
ATTGTGTTACAGGGTTCTTGATCACACGCAATAGTTTTTCACTCTCACCAACAGCAGTTA
TACTCAATTTTTGTAGCAGCAGCGACATGATACCAGAAAAGCGCTTATATGTCCTTGGAA
TACGAACATATGGTTTAATTTCAAATAGAACACCGTTCTCCGTTTTCACATACAATGCTC
GTAATCTCCCAGCTTTATTTAGGGGGCTATCTAAAATTGCTAGGATAGCCTGATGAGCAA
TATCTGGCCGGTAATCAGCAGGATTTTTGTTATTACTTCTCAGAAAATTGTCATGATCTG
AGTTCAAAAGCTGGTAACTCTTTCCGAGTTTTGCAACTTCCAAAGAAGCCTTCTCAAGAA
TGAAAATGGCCCCGGTCTGGGCCTTGTGATCATATGGTTGAATCGGAATACCGGCAAGTT
CGTCTACATTTTCTGTTTCTTTCTCTTCATCTGGTGCATTTTCTATCTCCTCTTTACCCA
TTACCCCATCTATTTCCTCTACCATAAACTGTTCTATGTCTTCTGTATCATATTTCTCTT
CTCTACGCTTCCGTTTACGCGGTTTTGTCCGTGCCATTTTGTGGTTCAAGCTTTAAACTT
CTTTCCTGGCGCTGTCAGAAGAAGCGGACGAGGAGGAGGAGAGGAGACAACGGCGGTCGT
GAGAGGAGCGCGAAGAGCAGTGAGAAGCAGCAAGGCTTTGGGCTTTTTAACTAGTTTAGG
GATTGTTTGGGCTTCTCCATTTTTGGAGACTTGCAAACTGGTAATGAAATCTATTTCGAT
>TeaL_178232
GCCAAAACAATGTCTTTTTGACAACTCTAGCCGCTCGAATCATGACTTTTTCGAGCTACC
TAGCGAGAGTATAATACATGCCTGTTCATTTCCTTATTTTTCATAAAATAATGTTAAAAT
CAATTAAACTAAATTAAGACAAAGTCAAAAACCCTAAATGATACTTTTATGGGCAAAAAG
GATCAAACCAACAAATGCCCCACGTTGCACATCACAGAAAATATTGCAGCAACCACGAAC
CTCTACCATCCAAAAAATGATCGAAGGTTCTCATCTGATATTTCCCCTGCTGGTTTTTTA
ATTGCAAAGTACAACAAAGTGGGAAAGACAGCTCTCTGATCAACTTGTTTGTACACGTGA
AAATAAGAAACAAAGCAGAGGTTTTAATCAACCAATTCTACAACTGCTTCATCATACAAA
CCAGTATATTTTTCCATTAAAATTTCCAAAACTCAATCCTGCATTGAGATGCCACTCTAT
CAGATGCTTGTTCTTCCTGTTCGTCCACCTACTGGGCATTTACCTGAACCACCATCTCTG
AACAGCAGAAATCGGAGTGTTTAAAAACGGTGCATAACGGTGGATCGGTGGATTAACAGT
CCTCCCAATCTTAGCCCACACGCTTTGGTGGTAACCACCAGTCACAGGGGCATGATACAT
GAGCTTCAATAGCTGCCAATACATGAATGTCAGTATTATGTTGCGCCTGCGAAGAAAGAA
TGCTGAGGGTAGTTGTATTTGACTCTATCCACACACATGGCTCTTCCAAGTACTTCCTGT
ACAAGGAAGAACGACTAAAATTACGTCTAAGGAACTTGGCAACATGTTCCAGAGCCCAGC
ATAAAATGGGAAGTACAGCAACCATGCTCTAGGTTTCCCATATAGAGAGTACACGGAATA
CAGAGAAGAACATGCAAAACCCATAAAGGCAAGCCCGTATGCCCTATTTGAAAGATTTCT
AGGTGCAAAAGGAATTATCACAAGCACAGCCACTGCGAATACCCAGGCATTGATCAAAAA
TTGAATCGTTTGTCCATCCCAGCGCAACGAAGTTGGATTTGGAGCTGCAGTTGTTGATGA
CCCTGATGTTCTAGTAGTTGATCCTGAGTTATGTGATCGTGCTTGGTCATTTGAAGTTGA
AGATGACGATGGCATTGACCTTGCTGAATCGATGTAACGCTGGTAGAACTTGTGCTTGAA
GTGGTCAACGACGTCGGAGCGAGAAGCCATGTGAGGAGGGATGAGGATGTTGGACCAGTA
CCCAGCCCATCTTGGGTCGTTGTCGTAGTCGTACGCAGAAGCACCTATTCTCTTCAGCCT
CTGTGGATCTTCTTCTTCCCCCATTATTTCTCTCTGCTCNATCCACACAACACAACACAA
GACAACACTCGAATATCAAGGAGTATCTCTCTCTATCTATGCGCGATCGATTAAAGAAAG
GGGGATTATTCAGTAGTTTCGAGTACGGTTATGTACGGTACGTGGTATGGATGGGGGAGA
AAGTCAGATTTGTTATGATTTTTGGGGTTGCGAGAAATGATAATTGATGAGAATTATTG
>TeaL_178233
CAAACTAATCTTTCATATGCTATTTGTTAATGACTACAAATATTCAGGATTTACTCTCTA
GAGATGAATCTAAAAAGCCCGAACTCCGGAATGTTGCTGGTCAAAAAATGAAAAAATAAA
AAAAAATGAAAATAATAAAAACAGGCAATACTAGGTGTTTCATCATAAACCCACTGTATA
TATTCATTAATTACACCACTAAACATAATAGAGGAAGATCAACAAAAATTGTGATCAAAA
CCCACAAAACCCTGATCAGACTCTTTACCATATATTTTGTATTTCCCACTAACTAGTGTA
CACATACCACGAGGTGCCTTCTTGTCATAAACTTGAGCAGCGTATGGGTGAGCTATCAGG
TTGTATGGAACATATGGCCATGGCTCAGATTTGTTACCAGTAGATTGAGCCTTCTTCAGC
ACTTTCTTTGCATCCACAAATCCACTTACTGTCACCTTCTGCTCCTTCAAATCCACATCC
ACTGATTTCACTCCTTTGAGAGAAGAGAGTGTGTTTTTGACTTTACGTTTACAACCCTCA
CAGTCCATCCTGACTTTGAGAGCCACAGTGTTTAACTGTTTCATTTTCTTGACCTTCTTG
ACACTGCTCAGCAATTCAGAGAAGTACTCCAAAGTGCCTGAAACTCCCATTTCTCTCTCT
CTCTTCTGATCACTAACAGATGAGATTGCCCTTAGAACAAGCTTTCAGTGAGAGAGAAGG
AAACTAAATGAAAGAAATGCAACAAAGAAGTGAAAAAAGAACAGAGGGGTGATGAATGAT
CACAACATAAGAGAATGGCTTGGTTATGGTCTTTGAATGCTTAGTATGGAGACCAGGACA
CACATATATATACACACACTGACACACTAGTAAATACATTATAGATTCATAAATTTTTTG
AGGTTCTATAAAATATCAATCTTTGAAAAAATATAATTATATGTGAATAAAAATAATGAG
GCGGGGTACCGCTGGAAACTGCAGGGAATTTCTCTCTTTAAAAAGTGGGACTTTCTTCCC
TTGTCCTTACTTGCTGAAGGGGAAAACAAAAACAAAAAAAAAGCTCTCAGGGCTGCTCTG
TATAACTATCTACCGTTCAGAACACTAATTTTCATGTTTTAATAGAATACTAATGATATG
ATAAGAAGAAAAAAAATTAATAAACAAACAAATCAAGACTAAAATATCACATCACACTAA
ATAAGACCCACTA
>TeaL_178234
AGGTGCAGTGGTGTGATCAAACTGTGGCTGATTGTGCAAACTGTAGAAATTGCCGGCCTT
GTTTACGTCGACTTGGTAGTTGTCGCTGCTACTGTTAATGGATCCATCAAACCATGGTTT
CCGATGTGGTTTTGAATCATAATCATAACGGATTTTAAGCTTGGAGGGAATCTGGGATTT
CAACTTCTTGACAGACATTTTCAGTAGGTCAAGTTCGTTAGTATCGCTCCCTCCTCTTGT
TTTGAGCTCCTCAAATTTCTCACAAGCCTGGTTGATTTGCACATTCATATGATCTACAAA
CTTCTGAATCTCTGTCATGGTCTCTTTCATGAAATTAAGATCTCGATCAATCATGTTAGT
GAGATCAGGATCTCCAACTTGGGTTGGAGTCAGAGAGAGAGAGAGAGAGAGAGAGAGAGA
GGACAGGTTTTTTCTTTGATGGTCTGGTCTGGGTTTCAAAGAGAAAAATGGATCATGAGA
GAGAGTGAACACGTTTTTTCTTTGATGGTCAGGTTTCAAAGAGATAGATGGATGATGAGA
GAGAAGAAAAGATAAGATACCGAGAGAGAGAGAGAGAGAGAGAGAGAGAGAGAGAGAGGG
TGTGTGTGTGTGTGACTGTGTGTGTGGGAGAGAG
>TeaL_178235
GAGGATGGACAGATCGGAGACGAGTCTCAAAACACTGGTTATTTATTTATCTGCGATTTG
AGAAGCTTGAAAAAGCTTGCTAGTAATTCCTAATAAAAAGGGAGGACTGATCGGAGAGAT
GTCGGGGGCGCAAGGAGCTCAGCCGCCGGAGTGTAAGACGGCGACGACGTACGAGTCGGT
GGAAGGAGGCCAGAACAAGGCCAAGCTTGACCTACGATCCAACCAAGATGAGGGCGGAAT
CCAGGTCCAAAAACTTGAGGAGAAGATTTAGGTGTCACTGGGACTGCTTGAGCATTCCAT
ATCCATTCGATATGTATGTTTATGATGTGGTGTTGTGTCTAGAAATAGTTTCTTTTGATG
GTGGTGGTTGTGTAGAAAATGCAAAATAACAAATGAAACTCCTTTTGTTTCATTTTGTCT
TATTATATGTATCAGTCGAGTGTAAGTCACGTACTACCTCAAAAACAGGAGTAAAACTTC
AATTTGGAGATATTATTACGGTGGTATCATTATCTAATAATATAAAATTTAAGATTTTTG
CTTACAATCATAAGATAAAAATTATAAGACTAAAGTGTTACTGATTAATAAAAAAGTTAT
AAATATTTTGATTTGAAAATTTTGAGAAGAGATTTGAATGTAATCTAATG
>TeaL_178236
TTCAAGACCCAAATCAACAGTTGGCACTCCTGCGTATATAGCGCCGGAGGTTCTTTCCAG
GAGAGAATATGACGGCAAGTTAGCAGATGTATGGTCGTGTGGGGTGACTCTGTATGTAAT
GCTGGTGGGAGCATACCCTTTTGAAGATCAAGAAGACCCAANNNNNNNNNCGGATAATGG
CTGTCAATTACAAAATCCCTGACTATGTTCATATATCCCAAGATTGCAAACACCTTCTTT
CTCGTATATTTGTTGCTGTTTCGTCCAGGAGGATCAGCATTAAGGAAATCAAAAGTCATC
CGTGGTTTCTGAAGAACTTGCCTCGGGAACTAACTGAAGCAGCTCAAGCCATGTATTACA
GGAAAGAAAACCCTAGCTTTTCTGTCCAAAGTGTGGAGGACATCATGAAAATTGTGGAAG
AGGCTAAATCTCCTCCTCCAATTTCGCGCTCAATTGGAGGCTTTGGCTGGGGAGGGGAAG
AAGACGAAATAAAGGAGGAAGAAGTAGAAGCGGAGGAGGAAGAAGAAGATGAATACGAAA
AGGCAGTTAAACAGGCACATGCGAGCGGGGAAGTTCACTTCAGCTAAGGATTAATTTATC
TGTTTTTATTACTTAATTATAAAATTGATCACTTTGGAAATTGGAATCTAATCTGGGGTT
GTATAAAGTCAGTTCACTTGCTTTAGAAGATCATGTGTAATGCTATGTTGAATTATTTTT
TATATTTATTTTTATTTTCTATGATCAGATGCTATGTTGAACTTGAAAGATAGATTTTAA
AAAGTTTGCACCTAAGGAATTTGAGTAGACG
>TeaL_178237
ACATTGCAGTCATTATATTTTGATATTCATTTCCCAAGTGAATTTTGCACAGCCTTAAAA
AAAATTTTAAAAAATAATCATGAAGCCCATGCCCATGTAACATTATGATTGTTGACAAAA
TGCTTGCCTCCAAAAAAACCAAATCGGTTGCCTTGGTGATATGTAAATGCTATACAGTTT
ACATTTGAGAATTGACATTAGTTCTATATAAATGAAAGGAAAATTTAAAGTTCTCTGACG
TTTAGCTTTAAGGTTGTTGTTTTAAGCTACTTTGTGTAGAAGATCTAAAAATCATCACAT
CTAGTCTCTGCAATTGTTGTAGCCGACTTGGTTGCTTGGAATAGGATGAGCTGCCCTTAT
CAGTACACTTGGTATGAAAGCTATCATCGATGCGAATGCAGCGCACATAATACTAAAACC
GGGGAAATAAAATGGAGCTCTCTTCGATAGGAATAAATCTGTAAGAGGACTAAATATCAA
GGGAGAGATGACGTTGGCAATGGAAGTTATGCCAGAAATGGATCCTTGAGCAATCCCCTG
CTCATTTGGTCCAACTTGTTTCGATACAATGCTTCGTAGACAAGGGGTTGCGAAGACGGT
GAAAATAGTAAATGCAGCAACGACATAAGGAACCCAAACAGACCATGCTATGCTGTCCAC
CAGCAAAGATAAAAATGAAATAAAGAGTGCCGTAGAAAGCAACTTTTCTTCTCCTATAAC
AGGAGCCAACATGGGCATGAAAAGCAGCTGTGATATAGTGCCGGCAATGCCATTAATTAG
CAACAGATCAGCAAACTGGTCTTTGTTGAAGTGAAACCGGGACTTGAAGAAATACAATGC
TGAAGATTGAAGTCCGCCCTCTGCAAGACTATTGAAAAATGCAGCAAGTGCTGCTTGCGC
AAATGTTGGACTACTCTTAAGAAAGCGCACAAGGTCCTTGAGTGAAGCGATTTTCTTGAA
GACATCAACTTTACTAGCCGATTCACCATCCGATTGAGTAGTTTCCTCTTCGTTCGTCAA
GATTGGCTGCCTTAGAGAATCGGTGTTGGGCTTAGTATCCTCGAGGAAAATTCTCATGTA
CACGACTGCAATCATTGATACAATTGAAGCAACCTGAAATGTCTGAGCAGTGGAGAGGAA
GCGAGCAGCTAAGGTGCCGCAAACGAATGCAGCAGAGGTCATACCCGAGACAATCCCAAA
TGCTGAAGCCCGTCGCGTGCCCGAAATGTTATCTGCCACATAAGCCAAGGAGAGGCATAG
AATGCTGCCTTCACTAACCATGGCAGTCAGAGTCTTTGACACATAATATGCGTAGAAGAA
ATTCGTTGTCCTGCTGTATGCCAATATAACAAATGGAATGATGGAGAGAGACAAGGGGAG
GGTGAGCAAAGCTTTCCTTCCATACACATCCGACATCTTTCCTATCAATGGCATCATCAG
CACCGTTCCCACTCCTGTTATAGCTTGTTGGAAACCGGAGAGGTAGATGGCGAGAGAGCA
TTCATCTTCACCGGGGCAAAGCGCCGACATGGTCACATCTGTAATGCCCGGAATTACAAC
TATCATTGCAAAGTTTGAGAGGAAAACCGTCACAAACAGGTGGCTCAAACCCGCTACCTT
CTCCATCTCTTCCTCTCTCTTTCCCTCTCTGTCTCTATGTGTGGAGGCAAGCAAAGTATA
CATGCCTCACGTATGGGGAAAATATTCAATATTTCCGATATATCGCCTATCATTTAATTT
TTTCTTTCATGTTTTTTAATTATCTAACACAATATTTTACAAACCTATTTTTTCACTAAT
CATAATAGTATAAAATATTATGTGTCCATGCTCTA
>TeaL_178238
ATATATATATATATATTTGTCCAACGAGATTTTCCATCACAAAAACTAACATAAAAGAAA
AGTTGAAAATCCACGGCAAACTCTAACCCTCAACTTGAAGAATTTGCATCAGTGACTTGA
AATTAAACCCACATTTCAAAACTTCGAGTGATCTCCAAATCCAAAATTTCCTTTAATAAT
GAGGTAATACGGCTTTGGAATCATCATGAGAAATGTATAATTTATTCATAACCTCAGGAA
AACTTAAAACAAACAAACAAAAAAAAAAAATAGAAAAGAAAAGAGTCTTCCTCTATGTAC
ATATTATTCCAAAATAAAATCAAATCTGACAAGAAGGGGTCTAACCCTCCATTTGATGAT
CAGATCCAGGAGGAGGACTTGATGATGAGTCATTAGAATCACTAGTAGGTGTCTGATTTG
ATTCCCCATTCCTACCTCTGTTGAAAGAAAAATTCACCCAAATCTCTCTCCTCCTCCTTT
CTCTCTCATCACCACCACTCTCACCATCACCAGCACTCTTGTTGATCACCTCTTCGTGAT
CCACAGGCATCTTAAACCTACAAACAGGGCAAGACCCATGAATCCCCAACCACTTCTCTA
TACACCCCCCATGAAATCTATGTTTACAGGGCATTTCTTTGACCACCTCACCAACCTCCC
AGTCCTCCAAGCAAATCACACATTCACCTCCTTCATCTTCCCCACTGATTTCCACACTGG
GCATGGCTTCAATGGATGCTTTGGAGGCTGGTGGTTGACCACCGTTGCTCAGTAGGTCTC
GAAGCAGAGAATCCAATCTCGAAGAACTACCCTCGATCACCACCATCCCCTGTGTCAAAG
GGTTGATGAAGATGATCCTGCCACGTGACTCGCGCGTGGTTGGTGTGTCTGGTGATTCTT
GATCTGGGTCTGATGATGAGTCAAGTCTTGTGCTTGTGAGGCCTAAGATTATGGGCAAGA
ACAGAGACAGATCTCTGTTTCTTGAACTTATTAAACGTTCTAGCAAAGATGGTTCATTCA
GCTCTGTTGCAGAGGCCATGGAGAGATGGGAATTCCAGAGATAGATAGATAGAGAGAGAG
AGAGAGAGAGAGAGAAGTGGGGTTGAATTTAGAGAGAGAAAGTGTGTGCCAGCTAACAAG
AAGTACCGTAACAATATTGGGTTTCGCAAGGTGGGACTGGACTTGGAATATAATGGAAGA
GAGAGAAGGGGGCTCCACAGGGCAAGT
>TeaL_178239
GGGTTTCCAAGCATCGAAGAATATCTCTCCCTCGCTCTGTTTTATGCTTCTTCTTCGCTC
TGTCTCTCTGGTGGTTTCTTTCTCTCATCTGATCCCATCAATTATCAGACCGCCTAGGGT
TTCCAAGCATCAATCATGGAATCTCATGAAGAAGAGATGAATATATACTTGAAGGTCATT
AAAACAATTGCCTTGAAGGTGAAGACATCGGAGACAATTAAAAATCTAAAATCTATCTTA
CATGAGAAGGAAGGCATTTCAGAAAATTTGCAGGAGCTCTTTTTCACTGGTAAGCAACTC
AAGGATGACCAGAAGCTGGTTGATTATGGCATTCAGACAAACTCCACTCTCCATCTTGTT
CTCCAAAACTTGGATTCAATAAAATTTTATGTCCATATTCCATCATATCAGAAAACATTT
GAACTTGAAGCAAAGAATAGTGATACCATCCAAAACATCAAATCTTTGGTTCTGGCGAAA
GAGGGCATCCAATCAGATCGTTACAATCTTTTCTACAGTGGAATGCTACTTGAAGATAAC
AAAACATTGGCCTCTCTTAAAATACAGGGGGGTTCTCTCCTTTATTTGATCTTTAATCCA
AGCGATGTATTGTCGGTTTTTGTGAAAATGTCGACTGGAGAGACAGTGAAACCTGAAGTT
AAGGTCCTGTATACAATTGGTGATGTCAAGGCAATAGTTGGGAGTATGGTTGGTTTCTCG
GTCAGTAATCGAAGTCTAATTTATGCGGGAAAGCAACTTGAGGATGGGAAGACCTTAGCT
TCTTATAACATCGGAGAGAACACCATGTTGGAGATGTCGCCTTCTGCCTTTCAGATATTT
GTGAAGGACTGGAATGGAAAAACTGTAATTCTTGATGTGCATCCACTGGACACTGTTGAG
GGCGTGAAGATCAAAATTTTTAATAAGCTGCACATGCCGGTTAAGGTCCAGGGTCTTGTG
TTTGCTGGAAAAAGACTCGAGAATGACCGAGATTTGGTTAGCTACAACATCCAGAAACAC
TCCACTCTCCATATGGTTTTCTGGCCCACAACATGGGTCAAGAAGATGAAAGTTTCAGAT
ATTGAAGGTCTTTTTTTTGGGCTACAAAGCTCCACTACCATTCGTGGTTTGAAGGCTTTA
ATAGAGAAAATGTTGAAGAAGCCAGTGAAGGAAGTGTCCATCGATGGATTAGCGTTGCAG
GATCACTCCTCTCTGGCTGATTATGCTATCAAGCAGAACACTGAGTTGACTATCGCTATG
GAAGTGTTTTAAGCGTGTTTCAGTATTTAATGTTTGGTGAAGTTATCTGAACTGAAGGTT
TCTTATCGAAATTTTGCATATAAAAAACTGCAGTATACATTTACCGCAATATCTATCTTG
TGATCATCTGCTTTAACTGTCATCCTTTTGGACATATTTTAAGGATGGAGAAAGTAACTC
CAATATGATGGTCCTTAGCATTACTTCATATTATTCTTTGTCCATTATTTTCTTGTTCAT
ACTTGCATAGCTAAACTTCAAAGGAATATCTGGAGAAAGTAAAACATTATCAACCATTTG
ACAATCCTCCCAATGAAAGAACTGTTGAGTTATTGAGCAGTGATAAGCATTTCAGGAAGC
GTAGGTCATGAATTCAACCAATAAAGTGCTTGACCTACCAACTCTTTGGACACGAGTCTT
GTAATTACCCCATATGTGTGGGACGTGGACTGTATATACCTGACTAGTCAATAGGGCGAT
GGGCATAGCTGTTTAAGATTTGAAATTCAGCAATAGATCATTTATAGTGGAGTGAATGTG
CCTTCAAATTGGCAAACTGTGGGTTTTGTTTCTTCCCTTGGTTCTCTTTCTTCTGTATCA
TTGTGGATAGAGTAGGTTGCTCTGTTTTTCAAGTTCTTATCTCAATTTGACCTGTTTGCC
TAGCTGGAAAATCAATAGTGGTGATGCATGAGGATTATCGCCGTGAAGTGAAGAAATCAT
AGCTTAAATTTTTGGAGAAGATCTTTGCTTCCTTCAACTTGAATCCAGATGTCAGGTTTA
GGATTTGAATCCAGGTGTGTGTATGGCTTGTTTCAAGTTTAGAATAAATCAATTTTCAAA
TAAATTGCTTCTCAAATACCAAT
>TeaL_178240
GCAGACTTACATGGACAGGAAATATAAAGCTTATATAAATATATGTGTCGTCATGTACCC
AATGGTCTTACGTCACCAATATAAAGATAGTAAAAAAGGACTTAGCCCTAAATACAGAGT
TACAAAAATTGTTCAGACAAATAGAAGGAAACAAAACTAAAACTTGTTTGCAAAACATGA
CCACACTTAACTTGGGAACCTCCTCGGGAGGCGTAGTGGTTTGCTGACCAAACAGATCCT
TCAAGCAATCATCACTAAGCCTGGTCACGTGCATGATCCCTTATTCGCGGCAGGTGATTT
TCCGGTGCTGGATGACAGAGACTCAGATTCATCATCATCGTTGGCAAAAGCTTCTCCACG
TGGCAAGCTGCCAGATCTCCCCAGGTTTAGATCAACGGTCTCCAAGTGTCCACGTTTCAC
ATAACCGCTCCGACCGATGAATGTTGGAGGAGGGGGAGCGTCGCCGGCGGGCAACCTTAA
GGTGAGCTCGGTGTCGTTGAAATCAACGGCGGTGATGTCAGATTCCGGTAAGGACTCCAT
GAAGTCCGGTGGTGGCGGAATCATCGTTTATACGTGGAAGATTGTTTTAGCTTTAAA
>TeaL_178241
CAAAGAAAATCCACCAAAGCTCTATGTCATGCCTCTTTTCATCTCTCTCTCTCTCTCTCT
CTCTCTCTCTCTCTCTCTCAAAATAGCAATCAATTTCAAGAGAGTTAGAGCTTTGCATCA
ATCGAATAGGTTTGGATGATTCTTTGAACATCTTAAAAGGAACATCTCCAACTAACATCC
AATCACCATCCTTGTCTTCGTACGTCGGCACATATTCAATTCCCCTCATCATATCCATAA
GCTTTCTCTCGTCACTAGTGTTTGCAAAACAAGTGAACATTTTCTTTAATTCCATAAGTA
AGTCTTGATAGCCACCGTATGCGTCAAGGTCTACCTTCCGTAGATACGGAGCTCCATCTA
CGGCCACCTTCACATACGTAGTAGTAGCACAACCCTCCAAAGCCTTCTTTCTAAACCCCC
TCACCGGTGGCCACCCAATTGCTTGTACCTTATTAGCTTCGGGTGATTTTCCGGTGCTGG
ATGACTGAGACTCAGATTTCCACGTTTCACATAACCGCTCCGACCGATGAATGTAGGAGG
AGGGGGAGCGTCACCGCCAGGCAACCTTAAGGTGAGCTCGGTGTCGTTGAAATCAACGGC
GGTGATGTCAGATTCCGGCAAGGACTCCATGAGGTCCGGTCGTGGTGGAATCACGGTCTA
TATGTGGAAGATTGTTTTAGCTTTAAAGGAGTGAAT
>TeaL_178242
CGGCTTTGCTCTCTCTCTCGTTACACAACAGAAGCAACGAGGTAGAGGAGGCGAGGATTC
CACACCTGGTGTCTCCCTACAGGTGAAGCAGGCCAGACAAAGAGTCGGCTCGCGCCTAAG
CGGAGCCGGCGACCTTGTCAAGGGCCTTGAGGTTCCTGACGAGGTTGCCGTGGGGCTTCA
AGAACTGGACGTACGCGCCGTCCTGCTGGAGCTTGCCCTCGGACTTGAGCTGCTGATACT
CCTCGCGGCGCAGCGAGGTGAAACCCCATCGCTTCGAGACGATGATCTTCTGCTGACCGG
GGAACTTGTAACGTGCACGCCTGAGCGCCTCGATGACAACGGCCTTGTTTGAGTCCTTGC
ATCGGATGGAGAGGATGATCTGGCCGATGTTGACTCGTGCAACGGTACCGTAGGGTTTAC
CCCAAGCACCACGCATACCGGTCTGGAGACGATCTGCTCCGGCGCACGACAACATCTTGT
TGATTCGGATGACGTGGTACGGGTGGACGCGGACACGCATGTGGAACGAGTCCTTTCCAG
AGGTCTTTGTCACGTATTTGTTGGCGCAGATACGGGCTGCCTCGAGCGCCTCGGACGAGA
GCTGCTCGTACTCGTTCGAGACGAGGTGAGCGCAGAAGGGGAACTCATCGACCGAAGCAC
GCTTGCGTCCGAGATCGAAGATGCGGATCTTGGGGTCGGGCACACCACGGTTGTAGCGCG
ACTTGGGGAACGGCTTGTTCTTGCAGTAGCGGTAGCAGCGTGCTGGTCGACGTCCCATCT
TGACTGAGAGCTGTCGAGGTGTTGGTAGGGATCCAAATGAGGAAGCTGCTCT
>TeaL_178243
CTCATAATTTGTTCTTTTTTTTTTTTTTTTAATGATACGGCGACCACCGAGATCTACACT
CTTTCCCTACACGACGCTCTTCCGATCTCGAATCCTGTTCGATAGAAGGGCAAAAGGAAG
CGGCGATGCAGATCAGGCTCCTCGCGAAGAACAAGCCGGAAAATCGAATCAAGATCGCAC
AAGCCGGTGCGATCAGGCCGTTGATTTCTCTAATCTCATCCTCTGATCCTCAGCTTCAAG
AGAACGGCGTTACAGCGATTCTAAATCTATCTCTATGTGATGAGAACAAAGAGCTGATAG
CCTCGTCTGGAGCAATCAGACCTCTCGTGAGAGCTCTCAAGGTCGGAACATCAACGGCGA
AAGAGAACGCGGCTTGTGCTCTGCTTCGCCTATCGCAAGTCGAAGAGAACAAGATCGCAA
TCGGACGGTCGGGAGCGATTCCTCTACTCGTGAATCTTCTGGATACAGGCAATTTCAGAG
GGAAAAAGGACGCATCGACGGCTCTGTATCTGCTATGTTCGGTGAAGGAGAACAAAATCA
GAGCCGTTGAGGCTGGAATCATGAAGCCTCTGGTGGAGCTAATGGCTGATTTCGAATCAG
ATATGGTGGATAAATCGGCGTTCGTGATGAACGTGTTGGTATCGGTGCCGGAAGCGAGGA
CGGCGTTGGTGGTGGAAGGTGGAATACCGGTCCTGGTGGAGATCATCGAGGTTGGGTCAG
CGAGACAGAAGGAGATTGCGGTGGCGATACTGTTGCAGATTTGCGAGGATAGTGTGCCGT
ACCGTACACCAGTCGCGCTAAACAGAAGGCGGAGACACTGATTGAGCTTCTACGGCGACC
AAGATCCGGCAACGCCGCTTCCAGGACTTCAGATCTATCAGTTTAAGCGTCCAAATGTAA
TCATACAAATCCACAATTTTCCAATAAACAAATGAAAAAAATGCAAAAAAAAGAAAACAA
AAGGACAAATGGAAGCAAAGAAAAACTGTAAATAGGTGGTGATGGTGGTGATGTTGTAGT
GAGAGAGCTTGTAAATTTTTGAAATGGTTTTTGGAGCTTTGTTGTTTTTGATTGGTTTTT
ACAAGTTTTGAAATTTTGTATTGAAATTGGCTTCTAATTATTCTGTTGTAGTGTGCCCTC
TCTCAACTTCTTTTTGTTGACAAAATTAAATGAAAGGTAAATTAGTACTCCCACTTGGAG
AAAAGGGCTTAGTCCATTGAGAGAAATAACCATGCAAAAATTAATAAAGAACAAAAGG
>TeaL_178244
CCTCTAACTAAAAGGCCCTATTTAAAAGGCCCTATTTTTAGGTTTACATTCTCTCTCCTC
TTCACGCTTGCGAGAGGAGAAAAACCAGCCTACCCGAAGCTCCCTCATTCGACAAAACCC
CTCTTCGGCCCTCGATCTCGCTCTCTAGGGTTCTTCCTCTCGTCGCGAAACAATATGGCT
GATTCTCCTCGCAAAAGGTATTCGCGGTCTCCTCCTCCCCGTGGCATACAATCTCGATCT
AGATCCAGGTCAAGGTCTAGGTCCAGATCTGGGTCCTGGTCAAGGCCAAGGGACAGGGAC
AGGGACAGGGACAGGGACAGGGACAGGGACAGGTCCAGGTCCAGATCTAGAAGTCGTGGG
AGGGCTGATCCCGTGAATCCTGGTAATATACTCTATGTGACTGGGTTATCTACAAGGGTC
ACAGAGAGAGACCTTGAAGATCATTTCTCCAAGGAGGGAAAGGTAAGTTCATGTTTTCTG
GTTGTGGAGCCCCGTACACGTGCCTCTCGTGGTTTTGCCTTTATCACAATGGAAACTCTT
GATGATGCCAACCGCTGCGTTAAACATCTCCATCAGTCAGTTCTAGATGGCCGATGCATT
ACCGTGGAGAGGTCTCGGAGGAAGCGGCCCAGATCTCCCACACCTGGTCACTATCTTGGG
CTGAAAAACACTAGGGACAATGGCTATCGCGGTGACCATGGTAGGTATCGTGGAGGCCGT
GATGACTATGGGTATCGCAGGTCCCCAAGGCGCTCACCGTATCGTGGTGGTCGTGATTAC
TCTCCTCCTAGGCGCTCACCTTATGGAGGAAGGTCAAGAAGGGAGCGGTCAAGGTCGCTT
CCATATTCTCCTTATGGTAGCCCAGAAAGGCACTATGCTCGTCGTAATAGGTAATACTGA
TTGTTAGGCCTTGGTATCCTGGGTTTTAAGTGGAAAACAAACACTCTCTGAAGACTCATT
TTGTTAATGTTGTGATCTTTAGTTTGTACTCTTGACTGAGTGACAACTCCTTGCTTTCAT
CTTCAAGGGCATATGTAATGTCGCTACATTGCTACCCACCTTGCTATATATTATGTGCTA
GATGTATTTGGAATATATAGTACTGGTCTTAGAGAATTGTCTTCCTGTATGAATGGAGCA
TTTAATTTGCGGTTCGAACTAAAAACATAGTCCAACC
>TeaL_178245
TTTTTTTTTTTTAAAAAAATCTCAAACATCTACAATAATAAGTATCAATTTATTATATAT
ATCATTTTCAAACATGCATCATAAGTTAACATTACACACCATCAAATTTAAAAATACTGA
AACTAAACACACAATCAAACATAAAAACAACAACAATAACAAGGTAATAGCTAGGATTTT
TGAAAAGTGAGAACTCCAATAAATCTAAACCTTGTAAATGTTGTCCATCCACGCACCTTC
TTTGCCTCCGGTTCTCTATATGATTTGTATGCTCATATCATTGTTGCCCGCATGACGAGG
CGGTCCAGTAACACACCAAACATCGCCACAATGGAATTGAAAAATAACACTACAAGAGAT
TTTAATTGGCGCCCAGAATCTTTCATGACTTCAATGGTTCGATGCCCAGAAGAGGTTCCC
CCAAACATTGCCTTAATGAACTTCCATATGGTCTCCCCCATTGTTGACAAAGTTGAAAGA
ATACGTTCCCATAGCTTTGGC
>TeaL_178246
GTAGAGTTGAAAGCAATTTTGCAATATAAGGCCCCCTTGTTTTTGTTTGATTAGGAGATA
CGGTGCTCCTTCCTCCGGAATTTAGCATTTTAACACTGTAGCGTGTTAAAATATGACATT
GGCACAATTAAAATGACATGATCTATTGTGGACCATGTGGTCAAAACCAATTTTAAGTCA
ATAAAAACCCCTTGATTATATAACATCATCGTGAATCCTGATACAACACAAAAAGTACAG
CCACAACAAGAAGAAATACATAAACTAAGCAAGAATTGAGAGAATCACTTGTGATCTGAC
GATGTCAATTAACTCCATGCCGAAGCAACGATCAAGATTTTGTCTTCCCATCCAAAGTGG
AGCGCGCCCGTTTCCTCCTTCACCTTGTACCTGTCACAATACTGCTTTATGAGTCCTCTA
ATGGTTTCATTCACATTTGGACTAATTGGAGTTGAAACAAAACCAGCCATCATCATTCGC
GCTTTCCATTTCCCAGCAACTTCATACCGCTCTATTCTCTCCTCTCCCTCACAAGCCACG
ATATTAACTATCTCACGTGCCAAACACTGCTTTTCTACATTCAACCTCTCCTGGCTATCC
CTGGGAAGTGTCGCATCAAGAGATTGAAACACTGCTGAATAGTAATTGTGGGCTTCGACA
AACCGTGGCAAAAATGGGGCAGTGTTAGCGTTCATATCTTGTTCAACAACGGTAACGAGT
TTCGGATTCAAGCTCTTAACCATCCGGAGAAGCCGGTCTCGCTGGTTTATTGTTGAGACG
CTCTCATCGGGCATGTGGTGAAGCTGGAAAGCGAAGTTTACGATCAGCGCTTCACCAGCC
TGGCAGTTCAGCATCACCGGACTGACTACTGCGGTCTTTGCTGCCACTGCTTCGAACTCA
AATGGCACGTCAAGCGATTCAGCCAATTGCTTGAGCCTTTGGCCGATGACTTTTAGGCCC
CCATTGGCTCGTTGAACTGATTGAGGGTCATCAACCCCGGTTAACCTCAAGTGGGGCAGC
TTACCACGCTGATTAGCGATAGTTTGTATCAGAGTTATGTATTGACTCCCTTGGCCGATG
TCAAAATCAATTATCTGAACCCTTTTTTCATTTTTAAAAGATTCTATAATCGCACCATTT
GCAGCCATAAATCCGAACCTAAAATATGGACATACCTCGAAGAGGACCTGCATAGCCGAT
AATTGATCATTAGAGGGAGGCTCTTTGCATTTCAGAGCTTTGTAAAGACCCGTGCCAGAG
GTTGCCACACGAGCCGCAAGAGCTTCCACCATGTAAGCTGCGATCCTCTGCGAAGGCTCT
CCTTGGATCGAGAACCTCTGCCGGAGATCATTGATTGTCGTTGACGCTTCCTCGATGTTT
CCCTCTGAAATCATCACTGCACAATCACAAAGCAACTGCTTGGGCGTCTGAGGAGACGAG
GTAAGTGATACCTCTTTGTTGCTGCTGATGCTGCTGAGAATAGAATCCAAGGACGAAGAC
TCCTTGGGGGAATCATGTAGCAGTAGTGCATCACCGATTGGATTAGACCATTCACAATCA
ATCTCCATGCTTTGATTGGGGCCAAAAGCATCATCATCTTCATCATCATTATCATCAAGT
AGTGCTCTCTCCAGTTCTTGAAGCTTTAGCCTCATCTTATCCTCGTTATAGTCAATGTCA
TCAGGACTATGACTTTCGAAGTATTCTGACTCGAAATTGGGCTGATATCGATCCTCATGT
CTTGTAGTGTCAAAATAGTTAAATGGGTTTTGCATGGTCATGGAGTGTAATTGATTGACC
GAGTGGCTAGAGATGGATGGATGTATAAATTCTTCCATTGGGGAGTCAAGGAAGAAGTTT
GGATCACAACACTCACTGTCGTAAGATTCTGTTGCATACATGATCTTATGCTTATCGGAG
TTGAATATTGGACTTGGAATGCCAGAGGTGTCACTGCTTCCATTTAGAGCGTAGAGTTTC
AGATTGCCATATGACCGGGAATATTGATCTTGGGTCCGAACTAAAGACATTGCTCACTTC
TAACTCACTCAGTTCTCAAGGAAGGGTTAAAGTAACCATATAATATCAGGCTCGTGCCAC
GAAATGTCCCATTAACTGCATAAACTACCCAAATAAAAGTCCTTTGTTTACAGTTGAAGA
AACAGTAGATGAGTATCCAGTTAGGCTACTTGCAGTCGAAATTACTTAGAAGCCACTGGG
ATTCC
>TeaL_178247
AGAACATCCTCGAAGTTTTTTAAATTACACTGATTTCACTTTAATTGACAATATACATAT
ATCCCTTCTGTTATGTTTACCATTGGCAAATTAACAGAAATTTGTGATGGAACATTTTTT
GGTGTTTGAAATAATTTTGTCACCACAATCTACCACAATGGGTGGCCATCACCACCCCTC
AATCTGACCACCACAATGGGTTGCGATCAGTAATGGTACTGTGGGTCAGCGATGAGATTA
TTGAGTACCATTGTTAGTGACGAGTATGTTGAACCCAAGATTTTTCTCATGTGTGCGTGT
GGTTCTTTTTTTTTTTTTTCTTTTCTTTTTGAGGGCTCTAAGCCCTCATTTATACCCAAA
AAATAAAAAATAAATAAATGCGTAACCAATATATAGAAAGGCCACGAATAAAGAGCAAAT
TGTTTTCAAACAGATAAAACTCATACTGCAAACCAAAGCTCTGTTTTGGGTTCAACAAAA
AACGAGGTCTTCGCTGTACAATGGATTTGGTTATGGCGGGCATACTCTAATCAAAGTTCA
TTGGAGTAAAGGCACTCATCGACAAGTTGGCGAAGGTTGGGATTCTCCAAAGCAGCAGCA
ACTCTTTCTTTATCATTCAACTGCTTATTAACTGATTCTTCGTTTGCGTGAGATCCAGGG
GCCACTTTAATATCTACCTTAAAATGTGGAGGGAAACATTCCTTAAGTTTAACTCTGAGG
CACAAACCAATTACTGTTGCCATGCTGCAGTGCTGGATAGTTGGGGTAAAAGTAATCAGA
ATGCGACCGAGCTTCTCATCTACAGTAATTGACTCCTCAGAGAGAACGCTGAGCTGTTCC
AATGAATACGGATGCTCCGGATCTCTTATATCCCTCACGAAATCATAAATATCGAGAGGA
TCGACAGCATCGTCGCCGTGAAGATCTTCTGTGCGAGCGATCCTCTCCTTCTTGGCGTGA
ACCACGGGGTTCGCATTGATCAGTCCCAGAGTCATCTCTCTTTCCCACACA
>TeaL_178248
CGAACCCCGTGGTTCACGCCAAGAAGGAGAGGATCGCTCGCACAGAAGATCTTCACGGCG
ACGATGCTGTCGATCCTCTCGATATTTATGATATCCTTTTCTCTCTCTCATCTCTATTTT
CCCCTTTCTTTCTTTCCTTTTCATTTGTGCTACTTGCGTTTGGTTGCTGAGAAAATTTTA
AAATATTAGCAACTTGGGAGGGAGCATCTTCATCATTTTTTTTGCATAACATTCAAGTTT
GACTAAAAGCAACCATTTGATCAAATCTGTATAAAATCAAGGTGAAGCAAATTTTTCACA
AATCAAGGATGAATCAAATCTGTCACCAAATTCTCATCAGTTGTACTTTTACTCAAATTT
GATGAACTTTAAATAGAGTAAGGATTGGAGACGGTTTTATTTCATCAAAAAATGATAAGA
TTTTTAAGATGAATTTGGAATTTTTTAAAAAGATTTGATAAAAAGTGAGGCCAAGCATTG
GAGTGTTATATAATCAAAATCTTAACTAATTTTTTACTCAGATGAAAAAAAAAAAGAAGT
AAGGATTGGGGTATTAGGTATTTTTTAGAGAATAAATTAAGAAAATTTGGAGATGTAGCA
TCGTTATTTCTCTGTTTTACTTTCCTTCAATTTTCTTGGCAACCAATCGGACTTAGTTGA
ATTGAGGTCAATTCAATTAGTAGGTGAGGATTGTTATTGGAATTTGAACTGTTGTGATCT
TTGACTTGAATCGATTACATTTCGTGAGGGATATAAGAGATCCGGAGCATC
>TeaL_178249
ATTGTTCTTGCACTAACCCTTTACGATTAGAACAGATTGTGAAGCTATAGTTAGATTTCA
TAATAAACTTAACGAGCGTAAATTAAGTACTAGAAGAAGGGCAAAATTTTTAGATTGTAT
AGTAGGACAAGGATATAAAGTAGAGTTTGAACATATTAAAGGAGGTGATAATAGGTTAAC
AGATTGGTTAAGTAGGAAAATCTATTGAGAAAAAAAAGATAACCAGTTTAATTTTTTTGC
AGATAATGAAGAACAACAAAACCATGAATTTTGGGGAATTTTCAACTTCCCATCCTTTAA
CAGGAATTGAGTTAGACCCAGTACAACAGTGTCTTCTAGATAACCTTTAGAACAGTTAGA
ACCACCCAGCTAAACGACTATTAGCCCTAAACTCTCTTAGCATATATTTTTCTAAAATCC
AAAATAAACCTTTGTCTAAAAGCTTTTCTTTCTATGTAGTAGCTAAAAGAACCAAGCATA
GTATTTACGATGACTGGATAGAAGTTGAACCCTTAGTTAAAAATTTTTCCATACCCAGTA
TAAAGGATTTTATGATTTTGAGTCAGCCAGTACCTATGCTCGAAGACAAATAGGAACCAG
TTACTTTATCAGTCAAATAGCTAAAGATTACCTAGACACATTGAGCAAGATGCGATCAAC
CATTCTTGCTACTAGTGGAGTTCCAGTTAGCCAGATAATTGGAAGCAGTAGTACTGGAAG
TAGTAGTTCTAACCCTCAGATAGATTCTCAAAATCCTCTCTAGATGTGCAGACATTGTGA
AGGCCTTACCAGAAATTTCAAGAAAATTATGGATAAAGGCAAAAGGGTCAGTGAAGAAAT
AAACCAGCTCCGAGACGAAGAAAAACAACTGAGAGCCACCATTCGAACCCTAACCATCCA
GCTTAAAAAATTAGCTCCAGGAAAAACAACTGCCCCCCTTCCTGACCAAGAAATCAGACA
ACTCACCAGTGAGGAATTTGACCAATTGNNNNNNNNNNNNNNNNNNNNNNNNNNNNNNNN
NNNNNNNNNNNNNNNNNNNNNNNNNNNNNNNNNNNNNNNNNNNNNNNNNNNNNNNNNNNN
NNNNNNNNNNNNNNNGCCTAGCCTACCAATGGACCTATACCTATGTAGATAAAGAGCAGC
CCTGTTTGGAAGAAGAAAAATGCAACAAGAGGTCAGAACATTTTGATAGATGTCAGTGTA
ACTTAGACTTCAGCATTTGCCTTTGCCAGATAAATCTAGCTACATTCGAGCCATTGGAGA
TAGAGATTAGGGGCGAAACGCGTTATCTAACAGCCGCAAAACTGTTAGACTACGGCGCTG
TCTCTAGAATAATTTTCACAGATCTAGATCAGACAGATAGTTTCGAACATAAACTTGCTC
ATGCAGTACTGTGAGTAATGGAGGAACATCATCCGTATGTAAAAGCATTGATAGATAGTA
GACTACCAAAGTGGAAGGGAATATGGTGCAATCCAGCTAAACATAAAATGTACCTCAGAG
GAACCTCTACATTTCCAGGATATCCAGGACTTCTCAATAGGAGACCCTGGCCATGCAGAA
GATTTCCACTCAAAGACCAGCTCAATAAATGGAGGAAATTTGCCAACAACCCTCTATTAG
CATATAATGGTAATTATGGACACTTAGTCTGTGAAGATAAAAATCAGAAGATATTTTGTA
ACTTAGCTATCCCAGGATATCCCTTCAGCAAAGAGACATTCTTCGATGAAAGTCAGTATC
CCAATTACCAGCATAGCGTCTCTCATGAGTCACCAGTAATGGGAGAAAATGACCAAGAAT
GGTATGATGAACCACCCATGGGAGATGGGGATGACTTTTACGACCAACTCTCAGCAGCAG
ACCTAGACGATCTCTCAGACAGAATGTACGGGTGAAGTGAAAAAAAGAAAAGAAAAAAAA
GGGTGTCCACTACAAGATTCATATAATATTTTAAAAATATTATAGTAGCAGTTCCTTTTG
ACTCTTCAATTTTGTAAATATTCCACGAAGAATCCGTTTTGAAGATTCAGCATCCAAGCG
TCAACATCAATAATTGATATTTCAACAGAAGAAGACAAAATCCGTAGAAGAAAAGGCTTC
TCTTCAATTATCAGAAAAATGCGCGCCAAGATATTCCGTAGATTTTTGTGTCTGTAATTA
TTTACTTTTGTCAGTAATAAGGATTTTCCTTCACTCACTACTTTAATAGAGCAGATGACC
CCTACCCTGCTCCATTAAAGAAAAGCTGTGAGAATCCTTACACGTGTCCTGTAATAATTA
TAGTGTCAAAATTTTGTCAAAAGGGGAGGATTGAATGATGTGCGATGTGGCCCAAAGCAG
TACCCAGCATCATTATCTAAACCCTTTATTTGTTTTTATCCATAGAAAGTTTGCATATAA
TTGTATGTATAAAGGTTTGTCCTTATTAGAATTTTTTCAAAGTCTAAAGTTATAGGCTTA
TAGGTTTTGAATTTGGGGAAAAGCTTTAGACGCAACATAGATTTAGAATTTCTTTTGTTT
TTATCTCTTTTTGAGTTGTATAAATTGGCTTGCATGCCAACGGAAGAGGCAGAATGAAAA
ATAGGCTTATATGTTTGTCCTTATTAGAATTTTTTCAAAGTCTAAAGTCATAGGCTTATA
GGTTTTGAATTTGGGGAAAAGCCTTAAACGTAGCATAGATTTAGAATTTCTTCTG
>TeaL_178250
TAGCTTGTGAGCTAGCACTAGCTGAGGTTGCTGCGAACCCTCTTGACCTTCCATGGCTTC
TCTCTCTCTCTCTCTCTCTCTCTCTCTCTCAACAAAGCAGCAGAGAAGCGGTGTGTTTTG
TGGGTAAACGATGCTTGTGTTGTTCGAAACCCCTGCGGGCTTTGCCCTTTTCAAAGTATT
GGATGAAGGAAAACTCTCCAAAGTTGAGGACTTGTGGAAGGAGTTCTCCACAGCTGAGTC
TTCAAGACAGATTGTGAAGCTAAAAGCTTTCTCCAAGTTTGAGAACACATCTGAAGCTTT
GTCAGCAGCCACCTTGTTGATAGATAGCAAGCCTAGCAAAGGTCTGCGCAAGTTTTTGCG
TGCTCATTGTGATGGTGAAACATTAGCTGTAGCTGATTCTAAACTTGGAAATGCAATTAA
GGAGAAATTGCAAATTGAATGTGTTCACAACAACACTGTCATGGAACTGATGAGAGGAGT
GAGAAGCCAATTGACGGAACTCATATCTGGCCTGGCTGTTCAGGATTTGGCCCCAATGAG
CTTGGGTTTATCTCACAGCCTATCTAGATACAAGTTGAAATTTAGTCCTGATAAGGTGGA
TACAATGATCATTCAGGCAATCGGTTTGTTGGATGATCTTGACAAAGAACTTAATACATA
TGCAATGAGGGTTCGAGAATGGTATGGTTGGCATTTCCCAGAGCTCGCAAAGATTGTACA
AGATAACATTCTTTATGCCAAGGTAGTGAAGATGATGGGCGACCGTACAAATGCTTCCAA
GTGTGACCAAGTTCTGTCTCTTGCTGAGTATAGAGCCCAGCTGTATGACTATTTAAAGAG
TAGGATGAACACCATTGCCCCAAATCTAACTGCTCTTGTTGGAGAACTTGTTGGTGCTCG
CCTCATTGCCCATGGTGGCAGCTTGATAAATCTTGCAAAACAACCCGGAAGCACAGTTCA
GATTCTTGGTGCCGAAAAGGCTCTTTTCCGAGCCCTGAAGACAAAACATGCAACTCCTAA
ATATGGGCTTATCTACCATGCATCTTTAATTGGTCAGGCAGCACCGAAACATAAAGGAAA
GATTGCACGATCACTTGCTGCCAAAACTGCTTTGGCTATTCGATATGATGCTCTGGGAGA
GAGTCAAGATAACACTATGGGATTGGAGAATCGAGTTAAGCTTGAAGCACGATTGAGGAG
TCTGGAAGGCAGAGAACTGGGCCGTTCTGCTGGATCAGCTAAGGGCAAACCTAAGATAGA
ATTCTATGATAAGGACCG
>TeaL_178251
GAGAGAGAGAGAGAGAGGTTTTGACAAAAAAAAGAGAAAGGAATCTAAGAGACAAGGGTA
TGTGTGATATCACTTTCTATGTGGGGAGAGGGAGTAAAAAAGCAAAGGCTTGACTGACTC
TTTTTTGTTTTTGACCTGAAACCAAAACCAGTAAAGTGAGGGGGGGATGAGGTCACAAAA
GCAACAGAGAGCCATCACTATTCACAGTAGACATGCTTCCAACACAGAACACACCATTCT
GCTCTCTATCCCTTGTCTTCTACTCTCTAACAACTCCAAATGTTAGGGTTCCAGAATTCT
CAGATTCTCATGGTCCCCTGCTGGTTTTTTTGTTTTTTGTTGTTTTGACAAGGCTAATAC
ATTCTCATTTTTCACCTACCAGCGACAATCTATGTTCTGTTGCATGCCCCGGGATTCTTT
GTTCTTGTGTCTTAAAACACTCGAAACTATTAAATCATGTCTCAAGATTATGGATGACAA
CAGAATGAAACAAAAGACAGATATTTCAAAAAAAAAAAACCCTTTGTTATCTCTATTCAA
AATTCCTCACATAATTCAACCATTATAACTATTTTGAAACAAAAGAGAGATATTTGAAAA
AAAAGAATCCTTAAATCTATTGCACCAAAGTTGAGGTATGGGGTTCAAAGTGTTTCTAAA
GCGTCATTTACCTATTCTGTGTAACAGGTATGTCTACATTCCACCTACACCTGCAAAGTG
ACACTTCATTGTTCAGTGGAGACAACCTATCCTAATAAACTATATTTGATTGTCTTGGAA
TAAATTAGTTGACACATCAATCATTTACTGGGGATCCACAAATATATATGCACACCCATT
TTTTAGCATCCTAAAAAGTGGGACCAACTGGGCAGCAGCTCTAATTGAGCACACAATTAA
AGTTCAAAACCCTCCTATGATTAACTACTGACCAATATATCCAGCACTCAATGCCTCATG
CCCACTTATATTAACCTTGATTACACACCAAAACAAAAAACATAGAAGAGCAAATAAATA
AGTAATTATAAATAATCTGTAATAATAACACAAGATTTATAAAATTTATTCTAAAATTAA
AATTACATCCACAATTACAAAGATTTCACTAGACATTGCAAATAAAATACAAAAATAGTC
AACCTCTCTACTACAAGTGCAAAAATACTAAGTGATTTGTGTTCAGCCCTTGTCATGATC
CCTACTACCCCAACAAGAGACTTTCTACCCAAATTTTTTGATCCCTCCGTCTAATGCACT
CTAGTCACACAATAGTCTCAAGATTCTATCATATCATGGGGCTAAAAGTACATTGACAGA
GTCGACAGATTTTGGTACAAGAGAATCCGGGTCTTGACAATTTTAGGTTGGTTATTCAAA
GCGACACTAAAGTGGTGGACATAACATTGTGAAAGAGAAGCAAATTTGAACAAACTCTCA
CTAATTACAACATACTTATAGACGTAATAATTCATAAAAGTACAAATAAACTTGAATCTA
GAATATTTCAGTACACTAAGCAAAAGGGCTTTTTGTACATAAATAAGAGAGAGAGCACAT
ATGGAGAATAACGGATGGAGATAAAGATGCTTGCCTATGGTTCAAGACAAAAAGGGTG
>TeaL_178252
TCTATATCCTCTCCCTCCCGTCTCTATTTATACACAAAGGAGTAGGTGGGAGAGCCCTCA
TTCTTTGACTTTTGACATGGTTGGTGGCCTTCCATTGTTGACATGAGGTTGGTGGCCTTC
CATTGTTGACATGAGGATCACCCCTTTCACATGGGGTGACCTCCAGAATCTGTAGCCAAT
TCAACAAATCTCCACCTTGGCGAGGATTCTCTTATCCAACATAGTGATCGATCAACACTG
CCATGCACCCGAAGGTGCTCAGTTCCGAGAGATGCTGACCAAGTCCAAACAATGTTGGAA
CTTGATCCCAGAAACTACCTTTGTGAGCATATCGGCCGGATTATCTGCAGTACCAATCTT
TTGAAGCAGAATATCCCCTTCATTCACTATTTCTCGGATGAAATGGAAACGGACATCAAT
GTGCTTGGTGCGGGCATGATGAACCTGGTTCTTTGCCAAACAAATGGCACTCTGACTGTC
ACAAAACACCTCAACGTGCTTCTGAACAATTCCCAAGTCTTCAATCAATCCATGTAGCCA
AATAGCTTCCTTAAATTACTGCCATGTACTCTGCCTCTGTAGTAGACAAAGCCACCGTTG
ACTGAAGCGTTGACCTCCAACTTACCGGCCCTTTAGCAAGCGTAAATAAATACCCTGTTG
TTGACCGGCGTTTGTCTAAGTCACCAGCATAATCTGAGTCCACATATCCTTCCAAATTCT
GCCCGAGTCGGTTATCTCTCTCGAACTTCAATCCCAGATTGACCGTGCCATGTATGTACC
TTAGGATCCATTTCACTGCCTGCCAGTGATCTTTTCCTGGATCATGCATATACCTGCTTA
CCATACTCACAGCATGCGAGATGTCAGGCCGTGTACAAACCATAGCATACATTAATGCAC
CAACTGCATTTGCATATGGAACCTGTGCCATATGCTTCCGTTCTTCTTCTGTGCGTGGAG
ACAACGAAGCACTAAGCTTGAAATGAGGGGCCAATGGTGTACTTACAGCTTTGGTTTTCC
CATTGATGCCAAATCTGTCTAACACCTTTTTCAGATACTGGGTTTGTGTCAGACAAACCG
TGCCCTTCTTCTTGTCTCTCTTGATCTCCATGCCAAGAACTTTCTTTGCTTCTCCCAAAT
CCTTCATTTCAAACTCCCTTGCTAACTGTGCCTTGAGTTTGTCAATCTCCACCTTGCTCG
TAGATGCAATCAGCATATCATCTACATATAAGAGCAAATAGATGAAGGAACCGTCGGGAA
GCTTACGGAAATATACACAATGATCAAATTGACTTCTTGTGTATTCTGTCTCCATCATGA
ACCGATCAAATCGCTTGTACCACTGTCTCGGGGATTGCTTCAATCCGTACAACGATTTGT
TCAGCTTACAGGCCCAATTCTCTTTTCCAGCAATTTTGAAACCATCTGGCTGGGACATGT
ATATCTCCTCTTCAAGATCTCCATGTAAGAAGGCAGTTTTGACGTCGAGTTGGGCGAGCT
CGAGATCAAACTGTGCAACCAAAGCTAACAAGATGCGAATAGACGTGTGCTTCACAACAG
GTGAGAATACCTCATTGTAGTCTATTCCTTCCTTCTGAGCATAGCCTTTAGCTATCAATC
TAGCTTTGAATCTGATGTTGTCTCTGCCTGGAATGCCTTCCTTCTTGGTGTAAACCCACT
TACACCCAATTGCTTTCTTGCCTTTTGGAAGTTGCACCAACTCCCAAGTCTGGTTCTTGT
GAAGTGACCCGATCTCTTCATCCATAGCCTCCTTCCATTTGACACTTTCTGCATTATGCA
CGGCTTCTTTGAAAGTGCACGGAACATTGTCTTCAATGATTGGAAGTGCATAGGCTACCA
TATCGGTCATCCAACTGGGTTTCTTAGTAACCCTTTTCCCTTTCCTGATTGCAATGGGTT
CTGATTGTTGCGGAGCCTCTGGATCTTCATTTTCATCTGAACTCTCTTCAGAGCTATCCT
CTGAGACTTCTTCAGGATGGTTGATTGGCTGACTAGTCTTTGTTGGAGTCTCAAACTCCA
CCTGCACTAACTTCTTCAATGCTTCCTCATTCTGTTGAGGATCTGATTGCTTCAGCATTG
CAGACTCATCAAAGGTAACGTCTCTTCTGATGAGAACTTTCTTTGATTCAGGGCACCACA
GTCTGTATCCCTTGACACCGTCACCGAAGCCCAAGAAGATGGCTTTCTTGGCTCTTGGAT
CCAACTTAGATTCTGTAACATGAAAATATGCTGGACATCCAAAGATACGTAACTGATCAT
AATCAGTAACTGGGACTCCTGACCATACCTCCATGGGAGTCTTCCCATCTAATGCTGCAG
TAGGTAGTCTGTTGACAAGATGACGAGCATAGTTCAATGCCTCGCCCCAAAATGCCTTGC
TCAATCCAGACTGTGACAGCATACACCGGACTTTCTCCACCAAAGTGCGGTTCATGCGTT
CTGCAACTCCATTCTGCTGCGGTGTTCCAGGAACTGTGAAATGTCTCACTATCCCTGCAT
TCTGGCAAACCTCAAAGAAGGGATCTGATGTATATTCTCCACCATTGTCAGATCTGAGCT
TCTTGATCCGTCTGCCTGT
>TeaL_178253
TGTATATGTATATATATATATATAGAGAGAGAGAGAGAGAGAGAGAGAGAGAGAGAGAGA
GAGAGAGTAGAGAGATAAAAACACAACTAAAGAGATTGAGAAGATCATACAAGATGGTGG
AAATTAACCTTAATAAACTAAAAAATTATGGTATTACACAACTTCATACTTCCAAGAGAA
CTAACTCACTCTGCTTTGTTTGAATTACCAAACTTCCAAGATTGAAGAATGTTACGAACA
CAAAAGCACGCACGAAGCATCGTTGGCCATATAAATGAAAAGAACTCAACTTGCCCATCC
ATGACCAAGCCCATACGCATCCATATAACCTGCAGTGTGAGCATGACCACGATCATGTTC
ATGACCATGATGATCGTGGTGGTCATCGTGATGGTGATGATCACTGTCTTTTGCTTTGTC
GAGCATCTTCTGAATATGCTCCGGTATTGGCTCTTCCTCACTTTGTCTAACGGATTTCGG
CAACGTGGACAGAAACTGAGAAATGCTTTCAGCTAGCTCGTCCGCTGCATCATCCTGAGG
CCAGCGTCCACCAGAATGCGTGACAAATGATGCCCTTGGAAGTGCATTGGCAACTTGGTG
TCCCTCCTCACTCCATTCCTTGGACCAACCACTGGACCAAATCACTTGCATTGGCAAACC
TTTCAACCCCTCTGAACTACCCCATTCCACCAAATCAAAACTACAATTCAACTTCTTCCC
CATTCCTACAATTGCTCTCCTCCCGTCCCTCCCCTTCAAAAGAATCCTATGAGCCTCTAC
ATCCAAACCACCAACTGATTTTGAACAAAACAATTCAAGAACCCTCACAAACACAAACCT
AAACCCTAAAACAAGTTCTCTAACCACCGGCATTGCCAATACCCACAAAGGCAAAGCTGG
GGAACTTGAAGTGGTGTCAAGAAGGGTCACACTCCTCAACAACCCCGAATTCTCCAACAC
CCAATTTGCGCCCAATCCCAACGCCGAATCGTGCAAAACCAAATCCACAGGTGCCAATCC
CATAGAATCAATCACTTGCCCTAAAACCCTACCCATTTCTTCAGGCCCCAATTCTATTGC
CTTAACCACCTCTCTCCTTGAAACCCGAATCTCATTTGCTTCATAATTCACATACCCCTT
TTCAACCAACTGATCAAACCCCCAAAACAAACCCTTCTCTTTAATATCATTGTAAAGCTC
CCAAACCCTTTCTAAACCCCCACTCTCACTCTCTTCCATCACCGTCATCGATTTATCAGA
AAACCCAGAACCGGGCAGATCGATGGCGAGGGCACGGAGGCCTTTGGAGCCCAAAGACTT
GACTAATTGGCGAAAAGTGTAAGAACTACAACCCAACCCATGTACAATGAGAACACTAGC
GTCTGATTTGAGTGGACCATCTTGGATTGTGAAGACTTCAATTGGTGGATGGTTTGGGAT
TGTTTGGACCTTGATGGTTCGACCCTTGGAGTAGTGGTGGCGGAGATTGGTGGGGAGAGA
GAGGAACCAGGTTTTGGGGTCTTGGGGGGAAAGGGTAGAGAGAGAAACGAAGAGGAGAGT
GATGAGAGAGACTATGAGGGTGGAGTAGAACCAGAAAGTGAAGGGGTTTGATTGGGAGGT
AGGTTGTTTGTGGGTCGGTGGTGGTGGTGGTGGTGGTGAGGTTTTGGGGTTTGGGGGTTG
TGCTGGTTCTTGTTCTTCTTCGGTAATGATCGCCATTGTAGAGAGCTTGAAAGATCGTGG
AAAGCCAGTAACATAGACTGAACTGAAAAAGCTGGACTTTGGTGGAAATGGGGATGAGAG
AGAGAGAGAGAG
>TeaL_178254
CATGACATAAGGAGTGTCAAGTCTGTCCATAATCTAAGCATCAGTTGGTTCCATGATCAA
ATTTGCATGTGGTTTTCTAACCATTCAAGCCATTGTCTGATGTCAAATTTGTGGGGTAAG
TAGTATTCCAACAACATAAAGATATTTGGTGTAGTTTGATAGAGGTAATAAGTTGAATTT
GAGGGGAAGCCTATACATTTAATGACTGACCGGCTTTGCTGAAGAATGTGCATACATTAA
TTCTGTGATCACATTAAGGCTGTATATGGTTTGGGAGGAAACATGGTTTAGGCATGGTTC
TAATACTTTTGTCTTCACAGAGCAGAAAGCTTGATAAGTTGTTGAAAACAACCTATCATT
CTTTAACATTTTGGTATGTAGCTTACATGTTAGTTTTGGGATTCCTTGATGTGGTTCATT
ATGCGCTGTTTGTCATTGCAAATTGTCTTAATACTTCATTAAGGCACAATCATCTCATTT
AGTCATACACACATCAGTTGACAGTGTTTGATTGATCTTTTTTTTTAAGCATTTTTTCTA
GTTGAAATAAATGTAGCCCAAGTGCAGAGAGCTTGATGTACAATATTCAACCCAGTCCCT
AATAACTTAAGTTCTTTGCAACTAATTGTCTAATATGTAGCTGAAAAATCTGATTTTTGA
GGTAGAGACAATTGTTTCAATTTTTGACAGCATGAGTAAACTGATTCTTTGACTTATTTA
TTCATGTCTGTTCTCAATACTATAGGTGCAAGCCCATACTGCTCGGGTTAGGAGACACAG
GCAGTTGAGTGTAATAGATGGGCAGCATCAATGGCTAAAATTTCCTCTGACGTGTGAGTG
TACACCATTTCTCCCATAAACTATAAAATTTTATTTGTTATACTAATTTCATGGTAGACT
TGAGTGTGTGTTCTGAGTATGTAACTTCATGCATGCATTTTTATTTCGGCTGAAATTCTA
TAGCAGTTTGAGGTCGAAAGACTTTCCGACTATATTTGAATCACAGGAGATAAAATGTTC
TAACCTCAAATTACGAGGGGTAAAATGAATTTTGACTCTTTATTTTTGCATCTCTGCTTG
TTGTCTATTCATTAAGCTTTCTTTCTCTCTCTCTCTAAAATTATGTTGTTTTTGTTGTTT
ATATTACATAGTGTGGTATATTATGGTTTGTCTGATAGTCTTTCTCTATATATATATTTC
CATTTGATTTTTGAAATTTTTTTTTTTTTTGGTTATTTTCTTCTTTGTTTGTGTGACTTG
GATTGGATGAGGAATAAGCAGGGAGCCAGTTGTACAAGCAGGAGAGCTACTCTCTCTCTC
TCTCTCTCTCTCTCTCTCTCACTCAGTCAGTTGTACAAGCAGGGGAGCTACTCTCTCTCT
CTGTTTTTCAAACTTTATAAGTTGTTCAAGCTCTGTTCTTCTCTCCACATTATTGAGCAT
ATTTTTAAATAAACAAAAAAAATTGTATTACAATGAAATCAATTCAAAGCAATTGCACTT
TCGTACAAGCACAAATGAGATTTGTCGCATGCGCTGTTCATTGCACCGTACACAAATTCA
CTTGTATTTTTTATAATGTCGGTTGGTTACATATTTTGTATAAGTCAATTACAATTCAAC
ACATGGCGGAGTAAGGGCAATACAAGAAAAATGTTTAAATCTTCGATCCTGATCGCACAC
GTGACAGTTAGCATTAGTTCTCACGTGATCTGAGTAGCACTGGATCAATAAAGAGATGCA
AGGTGACGTGGCTTCAACGGTTACTCATATTCAAATTCAAATACAGGAGGGAAGACTAAC
TGCAAGTGATGGCGTAGTGGAACTACTTATAAGGGAACATGATCAGCAATCATGGAGGAG
CAGTTCGACGGTTGGAAATGCAGTTCGATGGTCATCCTTGAGCAGTATAAATAGCAGAGA
AGGCCCCAGAAAAAAGCCCCAGACTCAGATCCAAAAAACCAGTCTTACTTTACTTATTTT
TCTTTCCAGTTTTACATTTTCAGTCTTACATTTCCTGTTCTTTACATTCCTGCACTTTAA
ATTCCTGCACTGCACTTCGATTCATAGGAGTAGTTTCAAGTAGATTGTCGCTGTAAACCT
CTTCGAAGCCTGTATGAGGCTG
>TeaL_178255
TGTCCCTCCAAAACCAGAAAAGAAGAAGCGAAATCTCCCCGGAATGCCAGATCCAGATTC
TGAGGTGATTGCTCTGTCTCCGAAGAGTTTACTAGCTACCAATCGATTTGTATGTGAAAT
CTGCAGCAAAGGGTTTCAGAGAGACCAGAATTTACAGCTCCATAGGAGAGGACACAATCT
TCCATGGAAGCTTCGTCAGAAATCAAGCAAAGAGGTTAGAAAGCGAGTCTATGTGTGTCC
CGAGACGTCCTGTGTTCACCACGATCCTTCGCGAGCACTCGGCGATCTCACGGGGATTAA
AAAGCATTTCTGCAGAAAACATGGCGAGAAGAAATGGAAATGTGACAAGTGTTCAAAGAA
ATACGCGGTTCAGTCTGATTGGAAGGCTCATTCGAAGGTTTGTGGAACTAAAGAGTACAA
ATGCGATTGTGGGACTCTTTTTTCAAGGAGGGATAGCTTTATCACACACAGAGCTTTCTG
TGATGCCTTAGCTGAGGAGAGTACTAAAGCAGTGGCACCTCATGAGGACTCGAAAATTGA
TATCGTTGCTTCATCGCCACCATCGCTACGACCAACAGCTGAGATATCCTCTGTTTTGCC
CATTCAAAATTCAGAGTTTCGAGAAAATCCAAATCCGACCCAGATCTTAGATGATGCACC
TGGCAATACTAGCAGCTCGAGCAGCAATGGAAGTACAAGCAGTAGTGTATTTGGTAGCTT
GTTTGCATCTTCAACAAATTTACAACCTCAACCAGCTGGATTTACCAACTTAATCCGATC
CATGTCTCATCCTGAACGAGTACCTGACCTCACACCATCTTCATCCACTGAACCTGTTTC
TCTGTGTCTCAACACCAATCATGGGTCTTCAATTTTTGGCACTGCAGGGCAAGAACTCGA
GCAGTATGCTCCACTACCCCACCCAGCGATGTCTGCGACAGCATTGCTTCAGAAAGCTGC
CCAGATGGGGGCAGCTGTAACAAATTCATCGTCGCTGAGAGGGTTTGGGATTGCTTCATT
GACCTCTTCGGGAGAGCAGCACTGGGATCGGAGGCAGATTCAGCCAGAGAGTGGCTCTGA
TTGGAAGGAATTGATGTTGGGGACCCAATCTGTGTTTGGTCCCAAGCAAACGATCCTTGA
TCTTCTTGGGTTGGGGATGGCTGCCGGTAGCAGCCCCACTAGTGGTCTATCGGCCCTAAT
GACCTCCATTGGTGGCGGCGGCGGCGGCTTTGATATGGCCACCGCAACAGCAGCAACATA
TGGTGGTGGAGAATTCAGCGGCAAAGACATGGAAAGAAGGTCATGACAAATTGATGCTGC
AGATGTAAGATATGTAATATTTATGACCAGAAAAGTGGAAAGCAGTGTGAATGTGTGAGA
TTGTAAAGCTAGAAAATGTAACAAGAAGAATCTGTATATGGCAAGTGAATCTGGATATGT
CTACCAAAGACGGAGGAGGAAGGGATGAATTTATGCTATTCAAATTGAAGCCTTTTGGTT
TAGAAAATAGAAGGGTTTTAGTTGAATTTCCCGTAGGATGAGGATGAAGTGGATTTTGGG
TCGATGATAGAAGGAAAACATCTTGAATTTTGGTTTTTTATTCAGCTTAGGTACACTGGA
ACCAGTCAGCCTCGAACCAACTTGATTATTTTTATTTATGAATAAATTTGTAATTTTGAC
CACAATAATATATATGTTTGTGTTGTGTTTATATCTTTGTCGTGAAATGCTAGAATAATG
GTGC
>TeaL_178256
TTGAGACAATGACTATATTTCTTCAGGCTGATGATGATCTTCATATCTGAGATACACCCA
TATACCGCTCCAATATAGAAAACAAATTCACAAAACCAAAACCACAGTTTCATTGGGAAC
CTGATGAAGCCCTAGGTTTCCCCTTGATAGAATTGAGATGTTGGGACACAAATATTACTC
CCATCACAATTATGAGGCAGCCCACCAACGTGCTAAAGAAGAGCGCACCTGGGTGCCTGG
TCTGAACAAAGCCATACACCCCACTAGAGGTCACTAGAATGAGGTCAGTCAGCCCATCAT
TTGAGAAGTCGTCACAGATCAGGGCATGTGTGGGCGGGGCAGGAAGAACAACGGACGTCA
GTATACTTCCTCCAGGAGATAACACCACGGCTTCTTGATCTCCCGCAGCAAGGATCAATT
CTTGATTATCATGCACGCGCAACGAGAATGCCTTCAGCGTGGGGACCACCATACCAGCTT
CCATCATCCCCGATGGTGATGGAAGGTTTGACCAAGTAGCACCAGTAACAAGTTGCCATT
GCCAAACAGCATCGTGGCCGTGCAAGCCAGGAGCATATGATGTTACCTCTCCTCGATTTG
TTAAGAAGATAACATCACCATGGCTTCCCTTACGATGGCGGTGACCATCACTTCTCGGGA
GGAGAATAGGTGTTGCAACCTCTAAAGAACTAACATCTAGATTGTGACCAAAGCTTCTGG
AGAAATCTCCATGTTGGAAGAAGTTAAAATGGGAATAATGACATATGGAAGCATTGAAAA
GTTGTTCTCGTACTGGCACACCAGAGGTTGCAACAGCCCAACAGGGTCGCAGCACTTCCA
TGGATCCACTCCCCATCTCCATTAATATCAGCATGGAGGCCACCTTCTTGAAGATGAAGC
TTACATATAGTGCGGCCAGATGCCAGATGAACAGCTTCTATCCCTTCCTTTTGGTGAGCT
ACAACAACATTAGGAACCCACCAAAGCTGAGTGTAATTTGTTATGGTAGGGATGTAAGTC
ATTGGCTTTTTGGATTTTGCAGAACCAGCATATTTTGCAGCTTTTCCAATCAGGTTTGAA
ATTTTTTTTGTTGAGTCCTTCCCCGGAGGATGGTTTTCCTCAGGCTTATGGAAAGGGTAA
TTTGTAGTTTTCCCACTTGTTTTCTTCAACGTTTTCCTTTTGTGCCGCCTGAAATGTGCC
AGCTTTAACAAAGTATCTTCCCGCCTATCCCATTGATGAGGCATGACTCCGAGTATTGAT
TCTCTAAATTCCCTACATTCAAACTCTCCAGGATGACGACTGTTCAAAGCATGAGCATCA
AGCTTGTAATTGTGCTGTGGAATTAACTGCGATGCATCTGAAGAATGTGCCTCAACATTC
TCATTCTTTCTGTTCCATCGAAGTGTGCCAGTTCTACCAGCAAATGCATAAAAGGCAAAA
TGGCGTATATCCACGGTTCCAGAATTCTCAGGATTTAGGGTATAATTAGTTATTGAGATA
GCTATCTCCCTATGGTGAGCATTATGGGGAAAATCCTCCTGCAGATTTGTCTCCCATAGC
TTTTTGAGGTTGTGATCAAAACACATTACAGACCAACCTGATGTAACAACAACTAGGACC
TGCTTCTGTACTTGCCCCGGCTTATAAAACCGATCAACAACTCCTGTGGCCATGGCCACA
GCACGTCTCCCAGATGCAACACGGATCTTGTCAGGCAACAAGGTCACCTCTACAAGAACA
CGTGCTTCACTGAACCCTTCATCCACACGCCTATCATGGGCCTCCAAAACCTGAATTTTG
GCGTCGTGAGTGGCCACGAAAATCTCTTTCTTTCCATCTCCATTAAGATCAGCGACAATA
GGCGGGGGGAGACGCTCAGCCTCAAATTTGATTGGGTATTCCTCAGAAAGATGAAACCAC
GCCTCTCTGAACGAAAAATCACCTTCGTGCTGAAGAGAGAAGAAGATCGCGAAAGCGCAG
AGCATCAGAATCGCTAAATCTCGCTTCCTCATCTTCGGTTACCTTCGTCTTCGTCGACTG
ATCGATCAATCCAGAAAGAAAGATACACTACTGGTC
>TeaL_178257
CAGAAGAAGAAGAAGTTCACAGGAATACATAATTTCAGTTGAAGTCATCAACCTAATTTG
AAGACATTGTTGGATTTGAGTCGGGCATATTATTCTTAAAGATGAAGAAGATGATAGCTC
TAGGGTTTGAGGGGTCAGCCAATAAGATTGGTGTTGGGGTTGTGACCCTTGATGGCTCAA
TTTTATCAAACCCAAGACACACCTATGTTACCCCACCAGGGCAGGGATTCCTTCCCCGAG
AAACTGCCCAACACCATCTCCAACACATCCTGCCGCTTATCAAATCTGCTCTCAAGACTG
CGCAGATAACCCCAAATGACATTGACTGTCTTTGTTACACTAAAGGACCAGGCATGGGTG
CGCCATTACAGGTTGCCGCTGTTGCTGTTCGGGTTCTTTCACAGCTTTGGAAGAAACCCA
TTGTTGCAGTAAATCATTGTGTTGCTCATATTGAGATGGGAAGGGTTGTCACTGGAGCAG
ATGACCCTGTTGTGCTATATGTGAGTGGTGGGAACACACAGGTGATTGCATATAGCGAGG
GGCGGTATCGGATTTTTGGTGAGACTATAGATATTGCTGTTGGGAATTGCTTGGACCGGT
TTGCGAGGGTTCTAACTCTGTCTAATGATCCAAGCCCTGGGTACAACATTGAGCAGCTTG
CGAAGAAAGGAGAAAAGTTTATAGACCTTCCCTATGTCGTCAAAGGAATGGATGTTTCGT
TTAGTGGAATACTGAGTTATCTTGAAGCTACTGCTGAGGAAAAGCTACAAAATAATGAAT
GCACCCCTGCAGATTTGTGCTATTCCCTTCAGGAAACTGTGTTTCCGATGCTTGTGGAGA
TTACAGAACGGGCAATGGCACACTGTGACAAGAAAGATGTTCTCATTGTTGGTGGTGTGG
GCTGCAATGAGCGCTTGCAAGAGATGATGAGAATCATGTGCTCCGAGAGGGGTGGAAGGT
TGTTTGCAACTGATGACAGGTACTGTATTGATAATGGGGCAATGATTGCGTATACTGGTC
TCCTAGCTTATGCTAATGGGATGTCAACTCCGCTGGAGGAATCGACATTCACACAGCGGT
TCAGAACTGATGAAGTACTGGCAATCTGGAGAGAAAAAATGGAATTGTCAAATGGTCTCA
TGGAAAAAAGTGTCTAATTACCTATATGTTTCAAGAATGATAGTGATGCCAATGGTGAAG
TGGTGGGTAATTCTGTTGATGTGGAATACAGAGCTGGTGATGAAAATGGAATGGGTGGAA
ATTCTGTAGAAGAGTTATTTCAACAAAATCAGGATGATAAGGTGACTCAAGTTCTTTCTG
GGAAGGAAATGATTCCAGTTGATGAGCCCCAAGCTCCAGTAGAGGAGCCCTATCTGAACC
AGGAGTTTGAATCCGAAGCAGAAGCTCATGCATTTTATAATGCTTATGCAACAAGAGTGG
GTTTTGTCATCCGTGTGAGCAAGCTCTCTCGATCAAGGCATGATGGATCTGCCATAGGTA
GGGCACTTGTCTGTAATAAAGAGGGATTTCGCATGCCAGACAAGCGTGAAAAAATTGTAC
GACAAAGGACTGAAACAAGGGTTGGTTGCAGAGCAATGATTTTAGTTAGGAAAGTAAGCT
CTGGGAAATGGGTTGTTACGAAGTTTGTAAAGGAGCACACTCATCCTTTGACTCCTGGAA
AAGGTCGAAGGGACTTA
>TeaL_178258
TCTCTCTCTCTCTCACTCACTTTTTTGGGTCTCTTTCTATCTCAACACGCCATTGAAGCA
CCGGGTCGAAGTAATCTCAATTCGTCTCCATTACAAAGCCCTAATCTCAATCTTCAAAAC
CAAATCTAAAACGTAACACACCATGAACTTATTATCATCATTATAAACACCAACACCATA
CAAATTCACACAATTTTTCAAAGAGTAACTGGTACAGAGAGAGAGAGAGAGAGAGAGGAA
CAACACAAATGCCAAGCGTTACAGTCAAGCTCTACAGCTTGTTCTTCAAATTCCTTCTCA
AACACCGTTTACACAACCACATTCAAACCCCTCGCCATGAAACCAACAACTCCTCCTCCT
TCGGCATCACATCTCGGCCAGAAGAGTCCGTCGCCGCCGCCAACCCTTCCTTCTCCGACG
GCGTCGCCACCAAAGACATTCACATCGACCCCCTCACCTCTCTCTCCCTCCGAATCTTCA
TTCCCGAGACCTGCTTAGTATCGCTCGATTCCGATTTTAAGTCCCAATTGAGAGCTAGGG
TTACGTCAGATCTCGATGTTCTCCGTCGCAACAGCTATGCTTCGTCCGGTACAGGCAATG
TGGCTACTACTCCTATGGAGAATCGCAGAAGGAATAGTTATGGTTGCAATACTCTTGATT
TGAATTACAGAGGTTATTCGCCGGCGATTGGAAACTGCCGGAGACTGCCCGTGATGTTGC
AGTTTCACGGCGGAGGGTTTGTGAGTGGGAGCAACGATTCGGTGGCGAACGATTTCTTTT
GTCGGCGGATTGCGAAGCTGTGCGATGTGATTGTGCTTGCGGTTGGGTATAGGCTTGCGC
CGGAGAATCAGTACCCGGCTGCGTTTGAGGATGGTTTGAAGGTGTTGCATTGGTTGGCCA
AACAGGTGAATTTGGCTGAATGTAGTAAGTCGTTGGTGAATGCGCGTGGTGGCGGTGGAG
CCGATTTGAGGAAATCGGATATCAACAGGAATGTTGCAGATGCATTTGGGGCTTCCATGG
TGGAGCCTTGGTTGGCAGCTCATGGAGATCCATCAAGATGTGTTCTTCTTGGGGTTAGCT
GTGGTGCAAACATTGCAAACTATGTGGCACAAAAAGCTGTTGAGGCAGGCAAACGTCTGG
ATCCAGTCAAGGTGGTGGCACAGGTTTTGATGTATCCATTCTTGATTGGAAGTGTTCCAA
CGCATTCTGAGATAAAACTGGCAAACTCATACTTTTATGACAAGGCCATGTGCTTACTAG
CGTGGAAACTCTTCTTACCTGAGGAAGAGTTCAACCTGGACCACCCTGCTGCCAACCCCC
TCATACCTGGTAGAGGACCACCTCTAAAGCTCATGCCTCCAACACTCACAATCGTAGCAG
AACATGACTGGATGAGAGACAGAGGCATTGCTTACTCTGAGGAACTCCGGAAAGTAAATG
TTGATGCACCTGTTCTGGAGTACAAGGATGCGGTTCATGAATTTGCAACCCTTGACATGC
TCCTCACAACCCCTCAGGCCCAGCACATCTAATCTATTGAAGGATGAGCAAGGGAACATC
TTGTTCTTAACCGTTACTTGGGTTGGGGATCCAAGTTAGTAGTTGTCTGTATCTGGCTGA
TTCGGCTTCTGGGTTGTTCAAACATTTCCCCATTTAGTGTCGATGTCCCTCTTTGTAAGA
TAGAGAACTTGTCTGAGAGAGTAGGATTTAGTTGAATTGCGAGATGAACCTACATCCTGT
TTCGAGTAATGCAATCCACGTTAACATTTTTATCCAGTGTATCGATTCAAGATGTACTAT
TTCCCGTTAATAGAGTTGAATTGAAATGAATGGTTGTCTTTCTTCTTCTTCTTCTTCTTG
CTCCATTTTTGTTTTTTGTTTTTTAAATAAGAAAGGCCTGAGTCAAGAAAGCAAGTGATC
TCTGGGATGGAAACCATCTTAAATGGTTTTAAACATTTGCACAGAGGGGGTTTTAATTTT
TAGTGGCATTGTTCAGTCCGCCGTAGTATCCGACAGGCATCATGTATCGAATTCTTCGTG
CTTACAGAGAGTAGGTATGGATCGCAGGTTTCCATGGTTTGTGGATTCAGCTCTTTGTAT
TGGTGTCATCCTCCATGGTATCTGTGATTCCAAGCCTGAATCTAATTTCTTCTTGCTGGG
GATCCCTGTTTGGGAAGTGAAATTGAGCTCCGCATATATGCTTTGCTGGATGCTAGTTCC
GATTTTTCTGTGTTGGCTTTGGCTCCTTGCAGAGCATTTTATGCCATGGCTGCGAATCTG
CGATTGGGGTTATTTCCTTTGCTTTCAGGGTTATAGAGAGAAGGAATCTGGAGAGAGAGA
GAGATAGAGAGAACCTCTTATTATAGAGAGAAGGAATATATTTCCTTTGCTTTCATGTTT
TAATCATATCTCTTATTTTACAGGTAAAATCAATTGAAGAAAAGGCTGAGAGTGTGAGAG
AGAACAACAGGTTGACTTCTTATTTGTTTCTCAAAGAAATTTTCTAGAAAAAAAATAGAA
AATTCTTTTTATTATGTGTATTTTATTGTTGTAATATGTATGATGGC
>TeaL_178259
TTTTGATTGGTCAACTTTTTTTTTTTTTTCCTTCTCACCCAATCCCCAACCTTCATGTGT
GTGAGGGGAGTTGTGAGGGTGGGTGTTTTAAGGGGATCTAAATCAATACCCATTAAAAAT
TTTCACAAATGATTGCCTTAGCAAAAAAATAATTATTTAATTCAGCCAAGTCTCACCCAC
ATGCGCAAGCAATGTGCATCCTCCAAGCAACAACAACAAAAATATTATTTTATAAATCAA
CTAGAAACTTTTATTTTATTTATTTAGTTCATTAGTCTTGGGTACAAAGACAGACTTATG
ATTATCACTATGGAGATAGCGTATATATATTTAGAAGTACAAATTTTTATTATTTTAAAT
TTTTTAATATAATATTTTATATTTTTCATTTTTTTTCCATACAATATAGTAAAAACTAAT
TATCTTACATGGATCACTCATAAGCAAAACAACCATCTAAAAAGGCTGGCACTCATTACA
GACCGGTGGTCTCACCATTAAGGAGGTGGAGGGTGAGGTCCATGAGGTGGTGGAGGACCT
GGTGGTCCTGGAGGCGGCGGCGGAGGACCAGGTGGCCCAGGAGGCGGCGGAGGAGGAGCG
AAGAAGTGGGGGTCCGGTGGTGGTGGTGGCGGTCCCGGTGGCGGAGGACGATAAAATGGG
TCTGGAGGCGGTGGACCTGGAGGAGCTGATGGTGGTGGATGATAAAA
>TeaL_178260
CATATCCTTTTGGAATAGGTCCTCCCAATTGTTACTTAGATGAATGGTTCTCCATAAGGT
GCAAGAGTTCAAGCAGCAACGACAACGGAGTCGCACCTTACTTGATAAAGATCAATCTTG
AGGTGCTGGAAATTTCATTGAATGGAAACTACCTTCGAGTCAACAATCCAGTAACATCTC
CCAACTACCACATCAACAACAACAGCAGCAACAACCTCAACCCCAACAACGCAAGCTCGA
ATTTAAGCATTGACTTGAGATCTAGCCCTTTTTGCTTCTCAGAAATAAACAACGTCTTCA
TGGCCACGGGCATTCCATGCAGCAACCAGGGGGCCATATCACACAACTTCTCCAGTGTGC
AAACTCATGTACCTTCTGTTCTCAATTGCGTTGTACACAATATCGCACAACTTCGATTGG
TTCCCGACAACAATAAAAATAGCTACTCCTGTCTTCAGGGGTCGTTGGCTTATTCTTCTA
TCCCAATTGGGTCGGACATGTATGATTCTTCATTGCTCGACAAGTGTGTTGTTGTTGTTC
AAAGCCTCCAGTGCGTTTGCAATTTTCCCTTCTATGGAAATCCTTATTTTTCCANNNNNN
NNNNNNNNNNNNNNNNNNNNNNNNNNNNNNNCAATTTTCCCTTCTATGGAAATCCTTATT
TTTCCAATGGATGTGTAGGTACGTCTTATGCTCTCTCAACCCATCTAAGTAACCAACCAA
CCAACTAATTGGGATATTTCTATTCCTTTATTTATTTATTTAGGAGGTAACTAATCAACT
CACATCAATCCCTCTGAATTTTATTTTTTATTTATTTTTTTGAAAAAAAAAATTGAAAAA
CCCTAGCCCTAGATTGGGTTTGATCGTACAGGTGTTCTTTCATTCGGTGATCCGTGTTTC
AAAGACTCCTTTGACATGGACATGGATATCCCAACTAACAACAACGAGCCACCCAGTTTG
GATGGAAATTCTAACAAACGTCGGAGAAAAAAGTCCATTGTATGGGAGTACTTCACAATC
GAAACTGTTGGGGCTGGCTGCACCAGGGCCTGCTGTAAGCAGTGCAAGAAATCGTTTGCC
TACATTACTGGCTCGAAGCTAGCGGGCACAAGCCATCTCAAACGACACATTGCCTTGGGG
ATCTGTCCAGTAAGTCGACGTAATAATGAGGAGAACAATCAGTTAATTCCGTATACCCCT
GGTATCAAAACTGATGGTGCTGCTAGTGGTACGGACCCACCGAGAAAGCGTTATAGAACT
ACTCCTGTTTTTGCCAGTATCCCCTTCAATCAGAACATTTGCAATCATGAAATCGCCAGG
ATGATAATTTTGCATGATTATCCACTTAACATTGTTGAACATACTGGGTTTTTTGATTTT
GTACGGAATCTTCAGCCTCAGTTTAATATGGTTAGCTTTGATGCCATCCAAAGGGAATGT
TTGGGTATCTACCTGAGGGAGAAGCAAAGCCTTTTAAACCTTCTTGATGGTATTCCTGGA
CGCATGAGCCTTACATTGGATATGTTGACTTCAGATCAAACCCTAGGTTATGTATTTCTT
ACAGGACACTTTATTGATGTCGATTGGAAATTGAATCGTCGGATCCTTAATGTTATCACG
GTACCGTCTCCCGATTCAGAAGTTGCCTTCAATCATGCTGTCGTTGCTTGCCTAAGGGAT
TGGAGTTTGGACAGCAAGCTACTTACTCTCACTCTTGATCAATCCTTTGCAAATGACACT
GTTAGAGAAAATCTCAGAGGTTTACTCTCCATCAAGAATCCACTTATTCTCAGTGGACAG
CTATTGATTGGAAATTGTTACGCCCGCGTTTTAAGTTGTCTTGCCCAAGATGCATTAGGG
TCTATGAAGGAAACCATTAAGAAAGTCCGTGAAAGTGTGAAGTATGTGAAAACTTCAGAC
GCTATTGAAGAAAAATTCTTCGAGCTGAAACAACAGCTTCAAGTGCCAAGCATGAAGAGC
CTAATTATTGATGATCAAACAAAATGGAACACTACTTACCATATGCTGGTGGCTGCCTCA
GAATTGAAGGAAGTCTTTTCTTGCTTGGACACTTCCGATCCAAATTACAAGGAAACCCCC
TCTATGGATGAGTGGAAACAGGTGGAAACTCTCTGCACATATTTAAAGCTTTTATTTGAT
GCGGCTAACATTTTAATTACCACAACGTACCCAACTGCCAATACCTTTTTTCATGAAGTG
TGGAAAATTCAGCTTGAATTGACTCACGCAAGCATGAGTGAGGACCCCTTTATTAGTAAT
CTGATCAAACCTTTGCAAGAAAAGTTTGATAAATATTGGAAGGACACGAGTCTGGTTCTA
GCAATTGCTGTTGTTATGGACCCAAGGTTCAAAATGAAGCTTGTGGAGTTTAGCTTTTCT
AGAATCTACAGTGAGGATGCTGAGGCCTGGATGAAGATTGTTGACGAGGGTGTTCGTGAG
CTCTTTCTTGAATATATCGTACAATCGCTTCCTCCTCCAACTTTTGTGGAAGAAGGGAAC
GAAGTAGTTGCCAAAACAGAGCTGCCTGATCAAGAAGGAACCCTTCTTTCTACTGGCGAT
GGTCTTTCAGATTTTGAGGTTTATATCTCTGAGATTACTGGTGATCAGCAGATGAAATCA
GAATTAGATCAGTATCTAGAAGAATCTCTTTTGCCTCGAGTACAAGAATTTGATGTTTTG
GGTTGGTGGAAACTGAACAGATTAAAGTACCCAACTCTTTCGAAAATGGCATCTGATATT
CTGTCGATCCCAGTTTCTACTGTTTCTCCGGATTCAGTATTTGACACGGTGAAAAAGAAG
ATGGATAGTTACCAGACTTCTTTGAGGCCGATGACACTCGAAGCCCTTATCTGTGCGAAG
GATTGGTTGCAATATGGAACTACTACTCCAGAATTTTCAAATGCTATTGTTAAAATGGAA
TTTTAGGTTTATACAGGGTATACAGATGATATTCAATTTGTAGATTAGGCGTCTTTTCTC
AGTGATTTTCTGTCATTGATCTCTAATTCTTTCTTTTTTTTTAAGGAAATTTTCCCGGAT
CTAGCAGGGTTTTGTGATGTCTCTCTCTTTTTAGTAGTGTCGTTGAGATTGTTGGTTCTG
GGGATTCATTTGTTAGGTTATTTTTGCCAACCAACTTTCTTTATTTTATTTAGGTGGTGG
TT
>TeaL_178261
AGATTGACGGTGAATAGCTGAGCTCGTAATTAACTATCGTTTGCCCAAAAATGTTGAATT
TTCCAGCACTACTGAAAGCAACTTCTGCATCCGAACACTTCTTAAAAACCACTCTGGCAC
GACTAGTCTCCAGATCAACTTCAGTTTCGGATTCCTTTAGAGGCCCAAACCGTCTAAATA
TTTTATTTAGATTCACTTCAGAAGGAATATAATCTCCCTCAGAGAAGTTCAGTATAAGTT
CTGTTGGTAAATTTTCTTGCCTTCTCTCTTCAATATACCCCATTGGTTCCTCCATGGCCA
TTTCATGGTTTCCATTAGAATATCGCTTTCTAGAGTAAGACCTACGGTTTGATTTAACGG
GTTTATCTGGATCAAAGGCCATGAGCTGATATTCTCCTTCTCTGTTCTGACTGTCCCCTG
ATGGTTGCTCGGAGAACCAATAACGCCATGAGATGCTTTTCTCTTTCTACCACCTCCTTG
TTTCCCAGTGGCTGAATTCTGCCTCCCAGAATAATGACCCAAACTAATTGAATTTCTAAA
ACCAGAGAAGAAAGTAATAATGGTAGTCAAGAAGTCACGTCCCTTCGTAGGATCCTCAGC
AGCCAAGTGAAGTTGTGATAGCATCTCATCCAAAGATGAGTATTCCATTGGAAGAACCAT
CCTTCCTCCTTGGGAATTATCAGGAGTCTGCGAATCGAACCCGACAGGTGCCTCACTGCT
TCCATCAACCTTTTGAAACTTTCCACTGTTAGATTTCAGAATTAATGGGGACCCAGTCAG
TTGGCTTGCTACTCTACGAATGCATTCACCAACCTTAAATGATGGCTTAGGAATTGGAGT
TGCAGTAGTAGACACTTTTGCAGCATAAAAGCTAATTCTCTTATCTTGCATCTCTGAGGC
ATCAGAAATGAAATCAATACCCTTCCGTTTCTTACCGGACATACTTGAATCTTTCCAATC
TGACCCATCTTCACCATCTGGAGAAGATGCCTCATCACCCATTAATTCTGACATGCTTCT
CTCTTTCTTCCTAGGGTACATATCCTTAAGATTGTGTTTACGCTTATGGGAAGACCTGTT
TTCATTTGTTAACCTCCCCTTGCTGGAAAAGATTTGCTCACCATTGGGTGCATGGTCAAT
CACTTCACCCAACTGTGAACTATCTGCATTATTCTCCAACAACTCTCCACAAAACTGGAA
TTCAGGCAGCCGACAATAACCCTTTAACCGACTGAAAGCCAACAACTGAGCCTTTGCAAC
AAGAAGCTCCAGTCGATCAGCCCCAGCAGACGGGGACTGTGCTAATGCTCTTATATACTC
TAGAAGATTACCAGGTTTAAAGGAACTCACCCCTGTAGATTTGTCCACACCATATCTTCT
ACTTGATTCCTCACAGATCCCAGTGTTTTCAACAATCTGAGATTCAATATTGTCATAGGC
ATCTTTTGGTATGCAAGAGCAAGCCAGCCCCAACTCCACCCGTCTAGAAACCTCTTCCAA
GGCACAGCTGACAGCATTTTGGAATGTTTCTGAATTGCTCTGCTTCTCTATTTGGGAGAA
ATTTGTCCAAAATGGCTTTAAGAGAGATGCTTCATTCCAAGCAAAAGTTCGATCTCCAAA
ATATGCTACCAGAAAGCTGTCCTTTTTATGATGCTTCATTGCCTTCTCTGATGCATCTGC
AGGATCAAATATTTGTCCAGGCCACCAGGGATGGCTCCTCACTTTACCCCAGACTAAGTC
GGACACAGAAAACTCACCATCACTTTCTGGCGGCAGCAGATAATGCTGTTGGTGCGCTTT
TGCAAAGCTTCCAGGCTTCAGAGTTGTTTGTTTTGAGCTTTTATCCTCAACACATTTTGC
CTCTTCATGATCAGCAGCTTGTTCTCCAGTTT
>TeaL_178262
TGACAAGCTGAATTCATTAGGTTGATCAATTCTAGGTTCCCAAACATTCATAGTTCCCTT
TGCTCCATAATACTTATCTCCTTCAACATAAGCTATTGCATGCTGGTGACCACTCTGACT
GATGATGTCAGGATTAGCAGAGGTAGGCTGACTGCTGCTGCTATGCTTCTTCTTTCCAAA
TCTTTTGACTGAGCTTGCTCTTAGCACATCTTCCTTCTTTGTTCTTCTGATGGGTATGGT
ATCTTCAGGGCATCTACCATTCATGTGCCAAAGCTGAGTAATAGGCTTTCCTCTTTCTTT
GTTCCCTGTAGAAACCTTTTTCTGATCATAGAGCCCTTCTGGGTGATAGCTTGGCCTCAT
CTGTAATTTGTGGTCTTTGAGGAATGGGTGATCAAATGCTGGTTGATGAGAGATGTGTAC
ACAGTCAATGATATCCCCATCTGGACTCTTAATGCTTTTAAGGGGAGGTTTGTTCAAGCG
GTTTAAGTGCTTCTGGACCTCAAGCTTCTGCCTGGAAACAGGCAACCTACCGGCACAAGA
TAGGCGAGATCAGACCACAAAACCATCTTCTTCATCAGCTCGAGTCTTGTCTTCTGGTAT
AAGTGGCTCCCTTATCTCTTCTTGCAAGCTGTTCTCACCTTGCTCTACCTCCTGCCTGTT
GCCCATCTTTCCTATCTGGTACTGCTTATTTCTAAACATCTTCTCCCTAAAAAATAATAT
CACCCATGCACATGAACACCCTCAAACGAACATATATCACTCCAAGATCACAACCTCATC
GCCGGCGACGGTAGGCCGAACAAGAAGACCGGCAAACCGAAGCTAAAGATCAGTCGTACC
TGCCATCATACGCCAGACTACCACAAACGAGCTCGCCTGAAACCTTCTCCAATCAACTCG
AAGCAATCGGCAACGGCATTCAGAGCATCAAAGACCTATGCCTCCGATACAAATACATTT
TAGCAACGGCGCCGTAGTTTGAACCGCGCCGGAGCAACAAGAGCAAGATTACGAGTTCAG
ATATGAACTCAGCACCCAGGTCATCTACAAGACCTTGAAAACCACCCGAATATTTGTTGT
CGAGAACTTAGATTTTGGGTTAGTATGCGAACTGCCAAGGGAGAGATCAGAGAAGGGGGC
TGCCCATGTGTGTGTGTATGTTTGTTTTAGCCCAGATGCTCTCTGTCTTCACCCCCCAAC
AAGAGAGAGAGAGAGAGAGAGAGAGAGAGATTGGTTTGGTGTGATCATCTCAGAGCGAGA
GCCCATGCGAGAGAGAGTAATCCGCCCAGCTCCAAGGCTCCCTTCTTTTCGTTTCTGTCT
GTATCTTTTTTTTTTTCAAAATAATGCTGTCTTTTTTTTATTCTCCAACTAAAG
>TeaL_178263
CATCCCAGAACCAGTAGCAGTTGTCGCATTAAAAACCAAAATTTCTAACCAAAAAAATGT
ACTGTTTGGGTCAGAAATTGGACAATCAGGACCCGCTTTTGCTGAGCTCAAATAGGTCCT
TCAACCAGATTTTTCACCAATCTTTCAGCTTTCAAACATCAATAGTTAAGACATTGCATT
GTTCCTCAAATCTTATCTCTTAACTCCTCGCAGCTCCTCCAGGTAACAGGCTTGCGAGAC
CCCCCTGGTTCCTTTCAAAGGCTCCAAAACCAACTCATTCAGGCTCCTCCTGATCTCTGT
GAGTGTTGCCTGAACCTTACCCGGGTTTCTGGCACTAACATCAACACGAACTGGAGAAAA
GAAATAACCAATTGCAGACACTTCAATAAGATGAGTACCTGCTGGGACATTATGGAATGA
AAAATATCCATCAGGCCTGAGGAAAGTGACCCTCTCACCACCATTGAGGATGACCCGAAC
ATTTGATAGTTTTGCTAGAACACCAAATCCTTTTGCACCAAGACCTGGAGTTGGAATCTT
CACCCGACCATTAATGGTATAACCATCACCAGTCC
>TeaL_178264
GGACTGGTGATGGTTATACCATTAATGGTCGGGTGAAGATTCCAACTCCAGGTCTTGGTG
CAAAAGGATTTGGTGTTCTGGCAAAACTATCAAATATTCGGGTCATCCTCAATGGTGGCG
AGAGGGTCACTTTCCTCAGGCCTGATGGATATTTTTCATTCCATAATGTCCCAGCAGGTA
CTCATCTTATTGAAGTGTCTGCGATTGGTTATTTCTTTTCTCCAGTTCGTGTTGATGTTA
GTGCCAGAAACCCGGGTAAGGTTCAGGCAACACTAACAGAGATCAGGAGGAGTCTGAATG
AGTTGGTTTTGGAGCCTTTGAAAGAGGNNNNNNNNNNNNNNNGAGGAACCAGGGGGGTCT
CGCAAGCCTGTTACCTGGAGGAGCTGCGAGGAGTTAGGAGATAAGATTTGAGGAACAATG
CAATGTCTTAACTATTGATTTTTGAAAGCTGAAAGATTGGTGAAAAATCTGGTTGAAGGT
CCTACTTGAGCTCAGCAAAAGCAGGTCCTGATTGTCCAATTTCTGACCCAAACAGTACAT
TTTTTTGGTTAGAAATTTTGGTTTTTAATGCAACAACTGCTACTGGTTCTGGGATG
>TeaL_178265
ACTACCTTATATACAAAGCCACAAAAGTTAAATCCAATTGAAACATAAAACCAATAAGTA
CCTTAAAAATGTCTTGGCTTCGAATTTTGGAAGATACATTACAGGGATTTAAAATTATTA
GAGAAACTTACTAGAAAAGGCTTATGCCGATGACTATGAATGGCAATATATTAGCTAGAA
CAACCACAACTAGCTGAGTCCTAATTAATGAATTAGGAATCATTTAGATTATCTAAAGCA
ATTTCAGATCAGTGTTAAAAAAAGAATAAAGAACAGGAAATAAACTCGGCCGAAGTTCTG
GGTTTTCTCCGCAGCATGCTTTTGATGAGGGCCTGACCAAGGACCAAATGTCTGACTTAG
AGCCATAAGGTATGTCAGCAAGAAGCTCAGGGCACATATAACTTGGAGTTCCTACAACAG
AGGATGCAAGATCATCTGATGGCAACATCTTAGCAAGTCCAAAATCACC
>TeaL_178266
GCAAGTGATAGCAACAAAAAGGGATAATCAAGCAAAGAAAAGACGAGAAGAGACGAACAG
AGAAAGAGAAATGGAGTGTTGTGGGAGGCCAAACCGCAGTGATATTCACTTGTCTAAGGA
AGAAGAGGCAAAGATGGAGGAAGAGACTAGAGAGTACTTTGATGGCTTAGCGCCGAAACG
TCACGCTAAGCCTCAGCGCAGCGACTACTCTTCTCAGTATGTCGATATTCTTTCCAATTG
TCACGACAACGGTGTCATTCCAGAACAACTTGTGTTTCAGCAGCTTCAACATCATGATTC
TCAGATACGGGCACAGGGTTCATAACAGTGGAGAATGCAAATGGCATGAACTTCAACCTA
GCATCTGATACTGCTACCGATTGTCATGCCTCTTGCAAGGCAAACCCAGCAACTAATGAC
TGGATTCCAGCTGCAAATGATATGGTGGCTTTCGTCTCTGACAAGCCAAAAAGGAGTGAC
AATTGATACATGAGGGTGGATATGCTGTTATCTAAAAACTAGCAGATGTATTGTTCATTT
TCTATGCCCTTTCTGTGGGCTTTATGTGGGATCTGTGTTTTTCCCACGGAGTATGGTTGT
GTTTTAAGATGTTTTTGTTCATTTAAATGAAACTTCTGGCTCCAATTTTTTTTCTATTTA
GTGTTCACTTTTCTAGTTTAGGGATGAACCTAGTTTAGAGATTAATAAAACTATCATTAA
ATGGTGTTCCATAAGGTAGCTGACACACAAGTAGATATGATGTCTCAAATGGAAAACAAG
TTTCCAAGAAACCTTACATATGCAGCTGAGACAAACTTATGAAGCATATGCATTCCAAAA
AAACTTTACATATGTAGCTGAGACAAAAGGTCTGTTTGGTGCAATTTTTCTAAAGTCGAA
AGTTGATAATCAAAAAACAGGAAGTTAAAAGCAACCTTTCATCAGCTTTCAGATAATCAA
TTTGTTTCCTAGTTTATTTAAGCTATTCCTATAAGTAGAAATCGCAAGAAATACTCATAG
ACTCCCAAAATAAAATAAAAAAAGGTCTAAGCTGTCTCTGGAAGCTGCACCAAACAGCCC
CAAACTTATGAGCCAGCATTCCAAAAAAGCTTACATATGCATCTGACACAAACTTATGAA
CCATATGCATTTGTGCCCAGTTTGCATTCAGGGGATGGCTACTAGTTGAGCACCTTTGCT
CTCAAACTCATAACATGCACGACCAAATGATGTAGATGTAACAATTTTGAAATTATTAGG
GAACTTCACCTCCCTCATTGAAAGTGTGTGCAAAACATTTTCCTTACATAATAAAAATAA
AAATAAAAATAAAAATTAGTAGGTGAATTTAAAAGTGGGGGCACCAATTTACTTTGCACT
GGGATCACGAGAAAATCCACTACTCACCTTGTTTTGGAATTGCAAGTAATCTGATTTTGC
AGGTATAGCTTATCAATTGGATCTACTCATCTTGTTTATGAATTACTGCAGTTACCT
>TeaL_178267
CATCAAAAGTTGTCTTCTTTCCTACAGTTGACACAAAAGATATGAAACCGCAAGAGAAAA
TCACACTAGGCAATGCCAAACAAAAGTGGTGGAAACAAGGGCAATTATGTCAGTTTTTTG
GCTTTTTTAGTTCAACTTATTTTTGTCGTGAATTTTATTTTGAAGTGAAGTGACTCAAAC
AACTTTACTTCTTAAGCTTAGTCTCAACCAGACAATCCTACAAATTTAAAAAAAATTAAA
TGAGACCAACAAAAAAAGTTTTATAGGCCTTTTTTTGATAAAATTTGACTTATTTTCATT
AATGAACTTTTTTCAAAATTAAATTTTTAGAATTGTTTAATAGTAACTAACCTAAAAAGT
AGCAATAATTTGACTCCAAGTTGATAGTTAAGAAAAGACAAAAATAAGTTCAAAAAATAG
TT
>TeaL_178268
AATGGCTTTTGTATCACTGGGAACATGGGTTTGCTCACAAACTCGAATTCCAACAGCTTC
TCTTACTCTCCTTACTGGTTCGAGCCAAAGATTGAGCTCTGTGGGGTCTTTGAAAGGGGC
CACAAATGCCCCTAGTCGTTCTGGGTTGCTTCATTGCTCCTTCGTCCCTGCCGCTGCACT
TTCTCTCTCTTCTGGTTCTTCTTTTTCAGGTTTGTCATTAGGCTTGAACTTGAATTCTAG
TACTGGGGTAAGAAGAGAGAAAGGCCGTGGCCTAGTAGTGACTGCTCGGAAGTATACTCT
TTGTCAAACCAAGAGGAACAGATCTCGAAAGTCTCTGGCCCGGACACATGGCTTTCGCAA
AAGAATGAGCACCACCAGTGGAAGAGCAGTGTTGAAGCGTAGACGTGCCAAGGGACGATG
GATCCTTTGCACAAAGTCCAATCCCAATAGTGGGAAACGTGCTTGACATTTCATCTTATT
GGTTGCATTTCTATTGGTAAATCCATTGATGTCTATTGCTTGATCACTCAAACTTGGTTA
GATGTGAAGCTATTGCCTTAATATGTTTTTATTTGAGGAATTCTTTTGTTAATTGGAAAT
TTGATTTCACTCTTCCCATTTCATCTTCGGTTATTCTTATTTCATGTGTTTATGTTAGTT
TTTCAATTTGGATTTCCTATCAAACCAAGTTTATAAATGAGTTTTTTTTTTTTTTACTAT
CCAAATCTAATTTAGGTCTCACGGCTTCTATTTTGTTTTTGTTTTTTTTTGGTGTGGAAA
TGCAGATACTTGGCA
>TeaL_178269
TTTACTCCCTTTTCTGAGAATCTCAGCTTAAAACCTTAACGGTTAGGGCCTACCCCTTTC
TTCGACTGAAAGAGGATCGCTGATCATAGTGGTGTTCTGAAAGCAAAGTGGCGGTGAGAT
GAGATTAGAGCGAGGGTTCTACACACACAGAGAGAGAATCNNNNNNNNNNNNNNNGGAGA
GAAGCTTACAGAGACTCAGAGAGTTAAAAAACCAGAGGTTTCTCTGAAAGGGAGTGGAAG
TTCAAAATGCTGCAAAATGTCCCACATCAAATTGTACAATCACCAGCCAGACTAGGCCTG
CCAAACCCAAATTCACCCTCTTTACAAAACCCTACCCCTCCTAAATCCTCCTCCCAACTC
CCACAACCTCAGCTCCCCAATCAACAATCGAATTTGTCAAAAGCCA
>TeaL_178270
GCTAAAAAACTAATTTTCCAAATGAAAAAAATTTAAAAAATTCAAAATCCAACTTTTGAC
TTTTGCTACAAACCAAAAAAAATGACTAAAAGCCAACTTCCCAAAACAAGCCTAAGTAAG
CATATAAATCAGCATTGTAGGAAAGACCACTAGTAAACAAATAAAAATAAAACATGCTCT
ATTTCCACAGAAGCCAAGTATGAAAACAAATTTGTGAAACTTCAATCATTTCACAAAACA
TTCCTTTGAGCTTCCATATAACAAATCTATGCAACTAAAGATTTTTATTAGGTCCCTCTT
CATATAATTATACATGAGTTATCCATGATATCGAGGTTTATTAGCACTGCTATTTAAAAT
TTCAAAGTACTGAAAACAAAACCACACAGACGAGAGAGCACATCCTAAAATCAATAAACC
AAACAATTCATTGTCCAGCTAGAACTGAAGAAGCAAATATTAGCAATTGGGCTCGAATAT
TACACTATCTTGATCAAACAGAGGATGTCACGAACACCGAGTAAATCTTCACATCATATT
TTTCTTGAAACAGAAACCTAAGAAGACTTCTCGAGTGAGGATGAGAACTTCAACACATAA
CTCATAATTTAGGCGTTCAAGTTATGTAGCTCAAAATCAAAACGAAAACTCTAATTCTAG
AATCCCAGTAAGATACAAAACATTTTATACAGCAAATTGATCTAAAAAATGCAAACATTG
CACATTTAGTTACACCTTGTAAGGGTAGAACAAGTCCAACTTCCAAGTGTGCCTACCTCA
AGTACTTCAAAGAGATCGGAAAACTCAAAAGTGGACCTGGTCAACTGTCAATCTTCATCA
TCAGAGCTTCCCAATTCTACCAGCAATTGGGAGACTATCCAATGGTGGCAACGGAATTGG
GTCACCAGGCTTCCAGCCAAGTGGGGGCATCATAGGTAAATCACTAGGCAATTCCACAGG
CATCCCAGGCTTCCATCCAGATGGAATCACAAAATTTAGAGGAATCAGACCCTGAATACC
AGTGAGATTAGCAAGTGGATTCGAGTCTGGCTGTTGTGCAGGAGGAGCCTCAATGAATGG
CTCAATTGTTTTCTCCTTGCTTTCTGCTGATTTAGGTAAACCAACATCGAGATCAGCGAA
TGCATACAACTGAGAAGCGCGCAGTTGCTCCTCCTGTGGAGCAGGTGGGAGTGCCCCACG
CAAAGGAGCCTGCCCAGCACCAAATTCTGGCGGTGCAAATGTTGTGTAGCTTATCCTGTG
GGCATATGATAGAATGTCAGATAAATTCAGCTGAGTAGAAATAGTTGTGGTACAAGAATC
ATCCTTATCATCTTCTGATTTTGATCTTTTGGGGCGGCGATAATCAGAATAATCATCGAC
GAGAATGTCAAGAACCCGTTCGGCTTCTTTAAGTTTGTTAGCGAAGGAAAGCATTGCGGA
ATCTTTTGACCTGATTTCACGAGCAACTTTCTGCTTAGCATCTTGAAGATCAAGAATTTC
TTGAAGTTCTGCAACAGCTTCAAAGAGCTGAGTTTGAAGGGTTGTAAAAAGGGAGAGGAT
TTCTTTGGTGGTGGAAGGCAAGGAGTCTGGTTGAACTGGTGTTGTGGATTGGGTTTGGGA
TGATAGAAAGGTAGGAAGGGAGCCACGGAAGGCACTAAGCCAATGAGACCTATTGGGTGA
GACCTCAAATAGCCGAGATGCAAGGGAAGCCATTTGAAGGAGAAGACATTGGGCTCTAGA
GAGAGGCGGAAGTAGAGGAAGAAGAGTTGAGGAGGTGGTCGTGGCTTTTGACAAATTTGA
TTGTTGATTGGGGAGCTGAGGTTGTGGGAGTTGAGAGGAGGATTTAGGAGGGGTAGG
>TeaL_178271
TTGATGTTAGTGCCAGAAACCCGGGTAAGGTTCAGGCAACACTCACAGAGATCAGGAGGA
GCCTGAATGAGTTGGTTTTGGAGCCTTTGAAAGAGGAGCAGTATTATGAGATGAGGGAAC
CTTTCTCCATAATGTCTGTTGTGAAAAGCCCAATGGGTTTGATGATGGGTTTCATGGTGA
TCGTGGTGTTCCTAATGCCCAAACTAGTAGAAAACATGGATCCTGAAGAGATGAGGCGAG
CACAAGAAGAGATGAGGAACCAGGGGGGTCTCGCAAGCCTGTTACCTGGAGGAGCTGCGA
GGAGTTAAGAGATAAGATTTGAGGAACAATGCAATGCGACAACTGCTACTGGTTCTGGGA
TGAACCAGAATATAACACAAGTTGTTTACTTTTATAAGCTAGAGATCAGCTGTTTGTGGT
CTAACATTTACAATAGTTTCTTGAAGCTGTATTGTTTGTTCTGTCATCAACCATTTTGTT
TGTGTTGTTTATTTGAAAAGGAAAGAAAAATGGTCTAGTCATTCTACTCAATAAGCAAGT
ATTGCTGGGCTTTCTATTTTTTAGGTGACAGGTGCACTACGAGACATTAGCTCTACATTT
GTCTTTAAATTATAAATTTTGAAGGCGAAGTCATAAATTGAAATTTTAGAGGACTAAAAT
GACATGAA
>TeaL_178272
GTGGTGTAGCCTCTGTCAGTGAACCTTGTGTCACGCATGCCTTGTGGGTCAGATTGGGTT
TTGTATTGGCTGTCAATCAAAGCCGTCTGTTCGGTGACTCAGCACCCCAACTCATGCTTC
TCCTCCATTTCCTCCTTCGACAATCACTCCCCTTGTCGTCTCCCCAAAGCCGATCCCGAA
CTCATTCTCAATCTCTCTCTCCGAGTCGCCGCCAAAGAACTCACCGATCTCAACTCTCTC
CCCAAAACCCTCATATCCAAATCCAANNNNNNNNNNNNNNNNGGACTGTGTGAGTCTGTT
CGATGATGCGCTGAGTCAACTCAATAAATCGGTCGAGTTGATGGATGTGGGTCCCGGAGA
GAAGGTGTTGACGGAGGCGAAGATCGGAGATATGAAGACGTGGGTGAGTGCGGCGATGAC
CAATCAGGATACGTGTTTGGATGGGTTGGATGAGACGGGATCGACGGTTGGTGATGAAGT
CAGAGGTAAGGTGCAGAATTCCAAAGAGTACATGAGTAACAGCTTAGCAATTCTCGCGAA
CATCCAGGCCGTTCTTGATAAATTCCATCTCGCGATGCATTGATGATCAGATGATCAACG
GTTGACTTTTGAATATATATATATATATATATATATATATATGAGTAATGCTAGAGACTC
CAAATATTCTACCAAAAGTTTTACCAAAAGTTTTACCAAAAGTTTTAC
>TeaL_178273
ACCGAGTCATGACTCAGTATCTTGGGCTGAGGTGCCCAACTCGTCCACACCATCCCTCTT
CCCTTAGTTCTCTCCTCAAACCCATCAGGTAATTGGATATTATCAGCTGATCCAGAACGC
CTCCGTAGTACCCAAAAGAAGGGTAAACCAGATAGCTCTAACCCGAGAGCTATCTCAGTG
AGTTGACCTTGACTCAGTTCTGCCTCGCTCCCGAACGCGATATAGACCACTGACCCTTTA
TCCTGGTTATCGAGCCACTCTTTTATATCGATCCACGCATCGTTGTTGTTGCCATCGCCA
CCGTTGTTTACCGTGACTGGAAGTAGACCTACCGGTAAAACTGGTTTCTGATGAAGCTGT
TGAACGAGTTGAAACCATTCGGGTTCAAACTCCGAACAGCTTTTGATGGCGATGATGTCA
CATGCTTTGATGGAAGCTCCCAATCGATACAAATCGGAAATATTTTCTTCGTCGCCTACA
ACTGCATCTTTGAAAATACTCAAGACCTCGAAGAGTTTAAACGCGACCGTTGTTTCAAAG
GGAATCCAGTTGGGTGGGACGGTGAAATCCTCTGGTTTAGTGCGATAATCTTTAGTTCCC
GTAAGAACTGTAGAGGGTCCAACGAAGCCCAAGAAAGCAGCGTTGAGGATGATGAAGAAA
GCAGTTGGAATGTTAAGATTGGATGCGATGGTGGGGAGCCAGTAGGGGACAAAGTCGAAG
AAGAGCCAATCAGGAGATGAGGATTGGAGGAACTGGGTAATGGGTTTTTGGAGAGCATCG
TAGGCGATCTTGAGGTATTTGACCTCGTGGTAAGCTACATCAATGGTGGCCTCCGCGTTT
TCAGGGAGTTTGTCAAGGATGGGTAGAGGAATCTTGACGAAATTAATGAGGTGGGCTAAA
TGTGGAGGGAGTTTTGGGAGGCGATCGATGTTTTTAGGGGTGGAGATGAAGGAGATTTTG
TGACCCTTTTGGGCTATGAGCT
>TeaL_178274
CCAGAAGATGCACCCAACCAACCTGAATATGTACAAATTGGGATGGTTTCAGGGCTTCCT
GTTTCAGTCAATGGAAAGGAATTCTCCCCTGCATCTCTGCTTTCTGAGCTGAATGAAATT
GGTGGGCGACATGAATTTGGGTGTTTTGACATGGTTGAAAATGATGAGTTTTATTGATTG
CATGGTGGATCCAAGAACATGCATCTATGCCTTCAGTTGATGGTAGCAAAAGGAGAAAAC
CATTTCAAAAGTAAGTCCTGGGTCGTCAAATGCATCTGGTTCTAGCTCATCAAAAGAGCA
GCATAATCAACAATATCCAGTGCCAGAGGTCAAACGCAGAAAGCGACATCGGAGAAAGCA
TTTTGAGAACCAAGAACCATGTCTGATGAGAGGTGTCTATTTTAAGAATATGAAATGGCA
NNNNNNNNNNNGTTGACAAGAAACAAATTCACTTGGGCACTGTTGGATCTCAAGAAGCTG
CTGCTCGTTTGTATGACAGTAGAGAATTGTATTTGCATGCTGCTGGGATTTTTGCTGATG
TGAATTCTCTGTTTTAAGATATGGATAGGGGAGAACTACAGTACGCTCTGGACATTGGAT
GTTTGCTGGACACACCATTAGATGCGTCCCAATTAGGAAGTCTTCTATGCCTTAAATTAG
CTTGATCAAGTGATTTTTGAGTATGGAAAGAAATCATCAATTGTGGAAGAATCATCAAAA
CTTGTGTGAATAATGGTTTTAACATATAAAAGAACAACTAGAAGTAGATTTTAATTATTT
TTTATTTGTTTGGCCTCAATTCTGGATCAGAACCCATGCATATTTTTCATAAAGTGCTTA
ATAAGGAAAGGGTTATGAAGTTCTAGATTTCATGTAAACTGCTTCCTGAAACTTTAACCG
AGCATCCTTAAGTTAATAACTATGCAGTTTATGACCACAGAAAGAGTCCAGAAGTTGCTC
TTATTGTCAGAACTTGATGCGAGTTTTGTTTGGATAGATGAGGGAAGCGATTGGTGTTAC
CCTTTTTGTGTTGTGCTCAAACATTCGACTTCATACATCCTTCAATGATCATCATTCCGA
TGGTGGTGACGATTTCAA
>TeaL_178275
GCACCAAACAGGCCATCCTTAATTATGTCGATATAAAATACAAAGCAACAATAACAATAT
AAAAATCCACAAATGTTTTCTAAAAAATTGCACAAACTTGATTGAAGATAAAATCCATAA
TGTTTTCCAGTATACCCAAAAGAGGATAACCATTCACATCCAAAGTAAAGATAAAATTTA
CCTAGCTTATGACACGGGTTCTGTCATGAGAATTCACTTCTTTTTTTCTTTTCTTTTTTC
TAACTTGAACAATAAAAAAGTTGGATAACCTATTAATGTTAACAAAATATTCCTTCTGCA
TAATTAAAAAAAGAGAAACAAAAATTGTCTCTAGAACTTTCCTCACTGTCACAGAAACAT
TATTAGATTAGTGAATCTAAATCAGCTTCTTCTTTTGGAAAAATCGCTTCAAATACCACA
ACTGCATAGCCGAAACCACAATACAGATCCCCAATGACATAATACTATACCATGCCACTC
TCGCATTAGTTGTTTCACTCACTGTCCTCATTTCTGCTTCTCGGCTCTTGAGATACAGTA
AATTTTCATGGATAGCCTCTACTGCTCCTTCAAGCTTTCTTAGCTCAAGCTCAACACCCT
CAAGTTTCTCTTTTCTTGCAACTGATTCCCAATCCTTAGCTGCAATTCCAGTTCTCCATT
CAAGATTAACATTTACATCTCCACCTCCTTGATGATGGCCATCCACCCAAAAACATGCCA
AGTAGTTGCCAGCCTCCTTAGTTGTAAATGCAAACTGACCATGTGTCACATTCTCCTGGT
GGTGAAGATTGTTTCCGTATGGCGACGTTACCTTGACGGAGATGGTGGGGGAGACTTGGG
TGTGATCCTCGGCGATGACGACGTAATCGGCCAAAACGACGACGTTGTTGTGAATCTCGT
CGGAGACGCACTTCGTTCCCGTCGCCGGAAGGTTCAACCATATGCCCTGACTCACCGGAA
CTAAGCACAACATCAACAACACCCAACCTCTGCGCACGTTAGCACCCTTCCCCATCGCCT
CTCTCTCTCTCTCTCTCTCTCTTTGTTTCTCTCTCTTCGACGTTGAATCTTCGTCTGGTC
CTACCGAGATCGAAGACAATGAGAACCCTCAGATCTCTCTCTCTCTCTCTCTCTCTCTCT
CTATACTGCTCTGTTTTATTTTACTTTTTTGGGTTGATTTTTTGGTAATGAAATAAATAA
ACGGAAATGCTATCAGAACTAGTAGGCTATTGAAATC
>TeaL_178276
TCTCTCCCTCTCCCTCTCTCATGATCTCCCATCTCTCTTTCTCTCTCTCGATTGCTCTCG
ATCTCGCATCCTCTCTCTGTGTTCTCAATCGATCATTCCTTCAATTAATCAATCAATCGA
TCCATCGAATGGTGGAGGAGAGTTTCAAATATGTGATTCTGATCAGTGACATCTCCACTT
TTCATTTCAACTGAAAGTTCTTCGTTGGCGGGTAACTGGAAATGCAATGGAACCTCAGAA
GAGGTGAAGAAGATAGTTTCGGTCCTTAACGCTGGTGAAGTGCCTTCTCAGGATGTTGTG
GAGGTGGTTGTGAGCCCTCGAGTGTTCCTACTAAATTGGGGTGTCTGTAGTTCATTTGTA
CAATTTATTGCTTGTTCCATCTGCATATCAAATGGCCAGATCCAATTGAAGTCTTTAGCT
GAAGAAATGCAAGCTGTGAGTAA
>TeaL_178277
AAGATCATAGGTCTAAAATGCGATTGAAATAAGAAAAAAGAAAAAAAATTAAATGCCAGA
GAGAGACAGACAGAGGATAAATCTATGTCCGAGCAGAAGGTGAGAAGAGAAATGAAAAGC
TGGTGTTGGTGGTTTTCATCTTCATCTTCATCTTCATCAGCGGCAAAAAATCAACAAAGA
TTTGTGAAAGATGATGTCAGGCAATTACACTACGATTGATAATCAGAAAGTCTCCGGATC
TGTACCTTCGGTGGCTCACGACCTCCTCGCGATGCCGATGATACATTCTCAAAACCCGCA
TCTGGTTCTGATGAGCCGCAGCAGCAGCAAAGTGGTTGGTTTCAAGTGTTCTCAATTGCT
TATTATAGGCCTTACTTCGATGTCGAAACAGCAGATGTTATGGAGAGGATTAAGGATTCA
CTTTTTCCATTTAAAGGAAGCTTTTCTGAAAAAACTTCTAACAACCCAGATTTGTATGGA
CCATTTTGGATCTGCACAACCTTAACATTTGTGGCAGCTTCGATTGGCACATTTGTTACC
TACGTGGCACACAAGCTACAGAAAAAAGAATGGAACTATGACGTAAATTTGGTGACTTGG
TCCGCTGGTTTGTTCTATGGTTATGTCACTGTTGTTCCTGTTGGATTGTATATAATCCTC
AAATACTCCTCCGTCCCTTCTGGCCTCGTTCAGCTGTTCTGCCTCTATGGCTACTCGCTG
TTTATCTTCATTCCCGCTTTGTGTCTATCTGTTGTTCCTTTGGAACTGTTCAGATGGGTG
GTTGCTGGTGTAGCAGGGTTCATGTCGGCAACCTTTGTTGCACTCAATCTCCGAAACCAT
ATTAAGTCTGCCGGTGAAAGGTGGTTCTTGATTGTGACCGGGATCTTTCTGTTGCAGCTG
GCTCTATCCATTGTACTAAAGCTTTATTTGTTCACCATCACAGTCTGATAATAATGTAGT
ATATCATTGAGCAGCTTGGACTTTTTACTATAGTTAACATAGAAAGGACTTTCT
>TeaL_178278
CTTTATTGATAAAAAAAACAAGATACAAGCGACAACGTACATCAATAAAGAAGGAAAGTG
CAAAGAGCATCATAACTAACCTTACGAATCTCAACTAGGTCGGCACCAATAAGAAAGCAC
AATTTTTTACTAGCAGTTAACCCATGATTGGTGAGAGACCGATCAAAAGAACCAAAAAGA
GAGAAAGGAGAGAACAGTCCTAAACNNNNNNNNNNNNNNNNNNNNNNNNNNNNNNNCAGC
AGAACCAGACCAGCAACCACACGCACGGCAACTAGCTGACGTGCCACCTGACGTAACAAC
TTTTAAAAAAGAGCTCCCTTGAGTCATTGCGCTCACTATAAATTCTCTTGCTCTCATTGC
TCAAACCACAGCAAACATTTGGGTAAATCTTCAATCATTAATTAACAGTGCAATCCGATT
TACGAAAATGGCCATTGATTCCAGTTTGTCATTGCCTCTCGGTCATCCGGCAACGGACAA
GGACGCGAAGGCTCTTCAGTTCATTGAAGAGATGACAAGGAAAGCCGACGTGGTCCAAGA
AACGGTTCTGGGGGAGATTCTGAGCCAGAACGCCGACACGGAGTATCTCCAGCGGTTCGG
ACTTGGTGGTGCCACCGACAGAGACACGTTCAAGTCAAGAGTGCCGGTGGTGACATACGA
GGATCTTCAGCCGGAGATCCAACGTGTCGCTAATGGAGACCGCTCTCCAATCTTCTCTTC
CCACCCTATCTCGGAATTCCTCACTAGCTCGGGAACGTCTGCGGGTGAAAGAAAACTCAT
GCCAACGATTCATGAAGATTTGGACCGAAGGCAGCTACTGTACAGCCTTCTCATGCCAGT
CATGAACCTTTATGTTCCGGGACTTGACAAAGGAAAGGGCCTGTACTTTTTGTTCGTGAA
GGCCGAAACAAAGACCCCAGGCGGGCTACTGGCCCGTCCAGTTCTCACTAGTTACTACAA
GAGTGAGCACTTCAAGACCCGGCCATACGATCCGTACAATGTCTACACGAGCCCTAACGA
GGCAATTCTCTGCGCTGACTCATTCCAGAGCATGTACACCCAAATGCTCTGCGGCCTATT
CATGCGGGAGCAAGTCCTCCGCGTGGGTGCGGTCTTCGCCTCGGGCCTCATCCGCGCCAT
CCGCTTCCTCCAACTCAATTGGAAACAACTGGCGGAAGATATCCAAACCGGATATCTAAA
CCCTAAAATCAACGACCCTTCTCTTCGACAATGCATGTTAAATATTCTCAAGCCGAACGC
AGAACTTTCAGAATTCATAACAAAGGAATGTGAAGATGAGAAATGGGAGGGTATTATTAT
CAGAATTTGGCCCAACACAAAGTACCTCGACGTGATCGTCACAGGTGCAATGGCTCAGTA
CATTCCCACTCTCGATTTTTACAGCGGCGGTGAATTGCCACTTGCTTGTACTATGTACGC
ATCGTCGGAGTCGTATTTCGGTCTCAACCTGAAGCCGATTTCGAAACCCTCCGAGGTTTC
CTACACCATCATGCCGAACATGGCGTACTTCGAGTTCATTCCCCACGACGCG
>TeaL_178279
TACTTAAACTTCTTCACATCTCCAGCCCTAACGTCGTCGTTCTGGTGTCCAATGCGGCGC
AGATGGGCTAAAATGCGCCGACATCACTCTCGAGTCCAAGAGTTCCATGATGGGTGTGAA
GCTAACACACCTCGGAACCTTATACTGATTGATAGAGGCTCCTCTCGAAATCGCATAGTC
CATTAGCTCCTCAAACGTACCGGTTTTCACTACCCGGATTTCTAGGGGTCCGATTGAGTT
GTCCGCGACCCGACCCTGTCGATAAACCGAGTTCATCGACTCTTCCATAGCCAAACAACA
TTGGTCCAGGACTTCCCGGGTCGGGGAATTGTACGGCTCTTTCACCATCAATTCCCAAAA
AATCACGTAGTGACCAGGGANNNNNNNNNNNNNNNNNNNNNNNNNNNNNNNNNNNNNNNN
NNNNNNNNNNTGAATTGCGGGGCCGAGTTGTAAAATCCGGTGACCCGGAGGATATCGCCG
ACTCGGTACCGGTTCAACCCGGAATATGTAGTGATCACCAGCTCGTACTCTTTTCCTTCT
TCCACGCCTGCCAGGTCGACTAGCCGCGGTGGCGAGTCGAGTGTGAGAGGCGCCGCCGCC
GCGTCGTGGGGAATGAACTCGAAGAACGCCATGTTCGGCATGATGGTGTAGGAAACCTCT
GAGGGTTTCGAAATCGGCTTCAGG
>TeaL_178280
CACCTAATAATTTTCCATGCAATTTAAACAGATCTATCAACAAACCAAGATGAATTCAAC
TGGAAACAAAAGTATGATTGAAGATTAGGATTGCTTCAACTGATCAAGAAAACAAAAGAA
TTATACATAGGAACACAAAATTTCCTCAGCATAATTAAAAGACGATAATGACAATATAAT
GAATCAAAATAACCTTCAGCAACTTGATCTCTTGATATGGAGCCTTTATACAGAGTATCC
TCTGGCTCCATGACTATGTTTCCATTTGGAGGGTCATTTCTCAATCCACCGGGCCTTATA
ATTGTGTAGTTAATACCAGATTTCCTGATATGCTTCTCTGCTTGAAGCTTCGCTATCAAT
GTCAGTCCAAACACATTGAGAATAATGTAAGCCGGATTAAGCAATTGACCCATTGCAGCC
CCATTAACTAAAATGGAACTAACAAGGATGAATCTGTTAACACCGAGCTTGCGGCACGCT
TCAACTAGGTTTACCGTGCCAAAATTATCAACCTTCCATGGAGCCAATAAATCCAAAGAA
GGTCGAAAACCCGTGGCACATATTACAGCATCTGAATCGGCACCTATAGCCTCAGCTAGC
TTTGTTGAACCTTCAGTCACATCGGCTTTCACAAATTGAAGATCTGGGTTGCCATCAGAA
AAGCTTATTTTCGCCTTATCAACGTCACGAACACCGGCCTTGACAGCAAAACCCTTGGCC
AGAAGCTGCTGGACAATCCTCTTCCCAGTGTTTCCCGTGGCACCAGCAACAAAGATTTTC
CTCTTTTCAATCACACTTACTTCCTCTTTCTCTGTGATTTCACTTCCCTCCATCATTGCT
GCTTTGAGAGAGAAAGAGTGGGAATTGAGATGAGAGGGAGTGAAAGAGAAGGGTTTGGTG
GTGAAAGAGAGGGTGTGATATAGAGAGATTCTGAGGAACAGAGCAGTGGCCATCGTTTTG
TTGTTGAGTCTTGGAATTATAAGATGTAAAAGTGATTACCCGCCACAAATTATTTTCTTT
CTTAGCAAGAAGCCTACAATGAGGCCACTTGGCAAAAGCAAAAACAAGTGATTTATCCAT
GTTGTGGTTACCCTCCTTGCCATAAAAA
>TeaL_178281
GGTTCGACTGGTTACAGATAAAGAGACAAATAAACCTAGAGGCTATGCGTTCATTGAGTA
TATTCATACGCGGGATATGAAAGCTGCATATAAACAAGCCGATGGGAAGAAGCTTGATAA
CAGAAGGGTGCTTGTGGATGTTGAACGTGGTAGAACTGTTCCAAACTGGCGGCCTCGTAG
ACTTGGTGGTGGACTTGGTACAACTAGGGTTGGAGGGGAAGATGTCAATCAAAAGCATTC
TGGGAGAGAGCTACAGCCATCTGGAGGACCACCATCACGGTCTGAGGAGCCAAGAGTACG
AGATGATCGGCATGTTGACCGGGAAAGGGAAAAATCCCGTGAAAGAGGAAGAGACAGAGA
GAGAGAACAGGAGAGGTCTCGTGAGCGATCTCATGACAGACCAAGGGAACGTGATCATAG
GGAGGATAGACATCACAGAGATCGCGAAAGGACCAGAGACAGGGATAGGGAAAAAGATAA
GGGACGTGACCGTGAGCGAGGGCGTGACCGTGATCGGGGCCGAGATCGTGGTAGAGACTA
TGAGCGTGACCGAGACAAGGATCGTGACCGCCCTCGAGAGAGGGATAGGGAAAGGGATAG
GGATTATGACGTTGGGGATACTGAACATGATCGTGACCGTGATAGAGAGTCCGACATGGG
GAAAGGGAACGGGACTTTGATCATGTTGACCCAGAGGATGATCCTGAATTGCTTGAACAG
CGTGATCGTGGGAATAGACGTTCAGAAGCTGAACATGACCGTGGTCACTACGATTATTAT
GAACAACATCAAGTTCGGGGGCAATATGATAATCTAGATGTCCAGGGTGATCATGACCGT
TATGATCATCCTGATCATGATCGTGATCGATATGATCAAATGGAAGATGACAGGGAAACC
TCCGTGCCACGTGAAAAGGAGAGAGCTCGAGATTTGGACCGTGACTATGTGCGCTCGGAC
AGGTCACTTTCTCGCGAGTATGAATACTAGGCTCTTCGATTGTTCCTCCGTTGCTTATGC
CTTCACCAGTAAGGTCACAAAAAATTGTTTGTGCTTGTTCCTTTCTTTGGTGATAAAAAG
AACTTACTGAGATTTGAAAATTCTGCCTTACTTTTGGTTCCTTTTTTTTTCTTTATTATT
TCTCCCTTCTAAACCTATATTGCGTGGTTAAAATACTCTGATGGGGATGTGTAAGAATTT
TTGCCTGTGTTTTAGTGTTTCTGTTATGATTGAAATGTAAGCAAATGAATATTGATGCTG
TTATTCTGTAATTTCACTGCCATAAATTAAAACTCTTTTGAATCCGGGGTTGGTCAAGCG
ATAAAGACTTGTGGTCTCGAGTTTGA
>TeaL_178282
AAAAAAAAAAAAAAAAAGGGATCGATTTCAATAGTTGAGCATCATGACTGAACTCCTCCA
CATCAGAAGTCTAGACATCATGAGCAAAGCCACACAATTGGCTTCGGAAGAGAATTTCTG
CTTTGCTTCTGTTATATTATCTAATTTCTGCTTCTCCGGGCTGGTTTCCACTTGCGGATT
CATTGTGCCATTGCTGAGAATGATTGATCAAAATCTCGGGCCTATCAACAGGCCGAGGCA
TAGCAAGTGGTGCTAGTCTTGCGTGCTTTGTTTCGAAGGAGTCCTGTAAGGGCAACCGGC
AAACTGGACAGGTTGACTGCTTTCTTAGCCATACATCGATGCAAGAGAGGTGGAAATTGT
GGCCGCATTGGGGCATGATTCGCAATACTTCCTTCTCTTGGTACTCTCCCAAACATATTG
TGCACGCTGTTCAAGATCAATCCTTGACTCAATCTCAAACATCTGCCTTGAATCCACCCG
GCGAAGCCTCCCACAGATTATTCTGGCGCAGACAAACACAATAAAAGTGGCACTCATCCC
AAACCCAATAACTGTTGTAATCAAGTTCATGCTTGAACCAATCATCTCCAGAGATTACCA
CTCTCTCAACCCAAATTCACAAAATCAACAAACATACCGAAATTCAACAACCAGACATAT
CAATACATGTATATTAGCAAAACAAACCAGAATTGTAACACAACTCCAGATTAGGATCCT
TCTAGGAGTGGGAAAATTTTCCCATAGAAGGTTTGGAAGACCAATGGCCACAGAACCCAA
GTCAAAGAAACAAGAAAGGTCTTACCTACAAGTCTGCATCGCAAGAAGAGGATTAAAAAC
AGATAGAACAAGAACGAAAACCCAAACCCAGATCCAAATTCATCAAGAATCAGCAAGATG
TGAACGGGTGTTTGTAAAAATTACTCACAGAGAAAAAAACCCAATTGAAAGAAAAGACTA
GAACTCAACAGGTTCAACAATAAACACAAATTGAAGAACAAAGGAAAACTAGTATAATAA
CAAAGACCCAGATCAAAGATTGATCAATGCAAGACTGAGAAAGAAGACCAATTACAAAAC
AAAACGACTCTTGAAGAATCCTAATCCCTTAGGGTGGACTCAAAGTCAAACCGTGAAATG
GACGGTCTGGATGAGTCTTTGGAATTGCTTGTACTGAGTGAGGGTCCACCATAACATGGG
ACCCGCCAATTTCTTGTGGAATCGGACGGCTGAGATGGGTTCTGGGTATTGGAGATGAGA
GTGTCATTCAATTCAACGGTAAAAGGGGGATTCTACTTTAATAGATTGTTCTGTTATTCG
CAATTTTATGATCACACACACACACACACACA
>TeaL_178283
CCGCCCTATTTCTAATCCTGAAGAGACTATTTCCGTGATTGTGCCCAAGGATGGGGACCA
CTTCAGGCCCACCCAAATGATCTACACCATTCATGGCCCCACCAAGGGCTTTCCATATTC
TATAATGCACTTTGCCTAGGGCTCATGGCAGGTTGAAGCCCATTCGGGCAGGGCAGACGA
TACCCACTAATATGGATAAGAAATAGACAAGTCTTTTTTTATCTTTTTGAACACTTGGAT
AAGAAATAGACAAGTATCTTTTTAATGTTTTTGAACACTTCGCATTTCATTTTTGTAAGT
GTTTAAGAAATGACACACCTGATCTTTACATGAAACTATTATATACTTCCGCTTTTTCTC
TACTGGACACTCCTGACATTAACATCAGGATATGAAATCCAGACTATTTTTTTTTCCGTG
TTCCGACAGCAAATTGCAAGTCAAACCCCACAAATATCAACCAAACCCTCAAGAACACTT
CTAAAATGCTTTATCCCCCTCCTTTTCACCCCTCGATTTGACCATCCTATTGTCGGCATC
AAACAAATCCTCACTCTTTGGCTTTGAGTTCGCCTTCTCTTCCCCTTGTATTCGTTAAAT
TTTAAAATTTCTTCTTGTATTCGTTAAATTTTACACTGGCTGGACAAAATCCGGGGAGAT
CATATCAAAATGAGGTCAGTTGACAAGACAAAATAATATTACATGTTAACCGGAACCTTG
ATCTCGTTTCGACCCAAAACAACTACGTCGTTTTCTCAGTATCTCAGATTCTCTGATAAT
CTGGATATCTGTAGGCCAAAAAGTTTGATGTATAACTTTGAAAACAAAGCGAGGGAGCAG
TGCTAATACAATTATAAGCAAGATGGAGAGCCAATATGTAGGCGACTTTGCCAGATAGAA
AATTGTCCCGTAATTGGGAAAGACAGGTATAGAATCCAATACCACCATACAGGCATATGT
GATTGCTATTTCCATTGCCAAGTGAATGTTAACTAGGATAACAACTGCAATCGTCCACAA
ACTTCCCATACTCCATATGTCAACAGTGCTCTCCTTAAAAATGAATAGAGGTATATAGAA
GAGAACAAGACTTTGCCATAGCGTGTCAATCATTGTGAGCCAGAAAAGGCGCATATTGTA
GCTCTCGTGTCTATGGCCTGCACCATAGATTTTTCGGAAGTCGTTGAGAAAGCCGTCCAC
AATATATACCAGAAAAGCATCAATACAAAAACAGCATTGCGGTAGAAGTTGTAAAGAACC
AGATAACCAACACGCTGATAATTCCAATGCCCATGCACTAAAAGTAATCTTTTCAAAAAC
CGAAACTGTCCCATAGCAAAATCCGATGCCATCACTGCTTGGCGCCCTTCCTGACCACAT
ATCCCAACACCGACATCCGCCATTTGGATCATTGAAACATCATTAGCCCCATCACCTATA
GCCAGTGTCATATCATCAGTGCGGCTCTTAATTAGGTCAACAACTCCAGCCTTTTGCAAT
GGCGCAACACGACAGCAGATCACCACCCTACAGGAAGTCGCAATGTCGAACAGCTCAGAC
TCCAGATTTTTCTCCAAGATGTACACCAGACTATTCCCATCAATGATAAGTGCAAGCGGT
GCACTCATGGTTCCTTCTTCCTTTCCTGCATGCCACTGTGGCACATTAGACAACTTCGTG
TCATCACGAATCTCAAGATAATGACTTTCAGCACTCTTTTTCCATTTCAAATTCCAATTC
CTGCAGTTTGGTGATTTCACACCAAACTTGGCCTTAGCTGCAGATAATAGATTTCTGCAT
TCCTCCTCTGAAGTGCCATTTACGATAATTTGCTGCATATCTGAAGTCAGGAGTTTGCAA
GAAAGACCAATTGAAATTGCAGTCTCTTGCTTATCTCCAGTTAGAATCCAGACCTTGATT
CCTGCTTGCCGGAGGGACTCAATGGCTTCTGGTACACCCTCTTGTAGCTTGTCCTCAATC
CCAGTAGCCCCAAGTAGATTCAAGTTGCATTCAATAAGACCTGCCGTTTGACGTAGTTTC
ATAGATCTGTCAGTCAATGAAGTGCTTGCATCTTCATACATGCATTGCCACTCCTCAAGT
TCTGCATCTGTAAGATCCCTGGCAGCAACTACAAGGGTGCGTAGACCTTCAGATGAATAT
TCATTCAAATGACTCTGTGTCACATGCCTTATGTGATCATTCCCTGTAGGATCTCTTTCT
AAAATGCTCAAGATTGAAGTATCAGCACCTTTCACTAACACCTTTACATCATTGTTAGGA
AATCTGATAACAACAGACATTCTTTTGCGCACACTATCGAACTCATGCAGACCCAAAACA
TCCAACCTTAGTTTCTCACCATTGACATCAATCACAATATGCCCAGATGTCCGCTCAAAA
AGAGTATATCCATAAGCAGATGCAGCAGCAACTAGTGCTAGCTCGTCTGGAGACTCACCC
TGATAATCAATAGCTTCTATATCTTCATGTAATTCACTCACTGTGCCGCTTGAAGTTGAA
CTTTGTGTAAGAATAGGGATCACAGTGTTACATGCGGCCAATGTGAGAAAAAACTCATGT
GCAGCAATCCTTTCATCTTCAGCCAAGTCTTTATGCAACAACGCAATGAGTTCAGAATCA
ACAGCAATTTCAGATTTAAGCTTCCATCTTCTACCTACATGGGCTTCTGTTTCTACTACT
GCGTCGTCTGTATCCTGCATCGTATCATCCATAAGCATAGATCTCCCATAATTCTTCCCA
TACACACTCGCTCTTCGGAATTCCATTTTGTTCTCAGTAAGTGTGCCTGTCTTATCTGAA
AATACATAACGAATTTGGCCCAAATCCTCATTTATATTCAAGGATCTGCACTGAAACCGC
GAGTCGGAGTTCCTGTCATACATATGCTTGTCTCCAATCATGAAGTATGATTGTCCCAAC
CGAACCAACTCCATTGTAATATAAAGAGATATTGGTATCATTATCTGAAACACTATAATA
GAGCTCAAAAAGGAGAAAAAAGTCTCCATAGGAATCCCATAAAATCTGTAAGGTCTCCCA
AATCTTCCTGCGCCAAAATAACTTTTCCTGTAATAAGGTAGTGTATCAAGCCTATCCTTG
TTGTGCTGAAGCCACAGACCCATTCCAAGGGCAACTACCAGACACATGATGAAAAGAAAA
ATAGATAACCATAAGGTTTCCCTATTCATATAACTTTCGAGCCTGCTTCTTTTGGAAGGA
GACATTGCGCTGTTCAACATTGCCTTTGTTTCCTGACCAGCATAGACCACTACACCAACA
ACCCACTCTGTGTTCTTCAGCTGACAACCACGCAAGACAATGTTGGATTGGCTGAGGGAA
AACCTCTGCCCATTAAACTCCATGTTGGCTGTGAACTCATATATATTTCTATTAGGCTGT
TCACATCTGATAAGCCCTGAAATTGTACCTCCTTCAAATACCATTGAAGTTGTTTCTTGT
CTGGCGTACCTTGTCTTCAAGTTTGACTCGCCATCCAAATTCATCGTCTGGATATAAGCT
ATTCCGCTCAGATCACTTGTCCCCAACAGAACCATATCACAAGGAAACGTTTCGTCAGCA
CATATCTTCAAAACCTCACCAGCTCGTATATTTTTCCAAGTTTTCGATTGGAACTTGCCC
AATTGCAGCACTAGAGCCTCCCGATTATTCTCATTCCGATCTGATCTGTGTCTTCGCCAA
TCCTCATAACCATCTTTGATAGCAGTTACACAAAGCACAAAAAGAAGAGGAAAAAGAGAC
ACTGTTCTGCCAAAAACAGCAAGAGGGGGAAGCTGGTTGAGACCAGCAATAGCTAAGAAA
TACAAATAAGCAACCCGGTGGAACTGAATGAAGAGATTCTTGGGCAGGAAATTAATGAAC
GTATACTTGCTAGTTCGGATCTCATTCCCAGTAAACTCATACTTATCATTAGTCTTCCTC
GGATCATTAACATAAATCAACCTTGGATTCTCTTCATGTGACATATGATCGTCCAACTGC
ATGCTTTTGCGAAGCTGCTGAGATTTATTCGATTTATCCTGGACCTGGTACGAAGACCTA
GAAATATCGATCATTGTAGAATTTGGCTGAAGCTCCATTGAACCACCCCACAATATTAGG
CGCTTCCTCTCCTGTGGGGGGCATTCCAACGGAAACTGCTGATATAGCTGCGAATCAGCC
GAATACAACTTGGGTTTTGCACGAGAAGAATGTTCTGTGTTTTTCCCACAAAAACCTGTA
TCAACAACAGAAACAATATTATCGCTGTCCTTCAAGTCAAATTCGTTGTTTTCTGTATCC
TCGAAGATATCGGAAGATAATATTGCATTAGGACAGAGACAACCTGATGAGCTAACTCTC
AAAGGTGGATTAGGAGGTGGCGCAGACGAAGGATCAGAGGATGACAACAATGGCTCAAAG
GATGTCATAAATAAGTTTTCCTCCCATCCATGACGAAATTCCTCCTAATTCAATCCTCCA
CTCACTATAAATTCGAGCTTCTCTCATCCAATCCAATCCAAATCCATCTT
>TeaL_178284
CTATCAATGATAGGAATACTAATCCAACCAAATCAGTCTGCCCAAAACAAATATGCCTTC
AGCATTTTTCCTTCAGCATATCCACAAATTGTAAAACGTGCTTCGGTTTCAGATAGATAG
AGACAGAGACAACAGAGAGACTACTCTGTGTTCTCGTTCTCGTTCTCGTTCTTGTTCTTC
ACTGATTCAATCACAAGTCAAGTCAAGTCAAGTCAAAGCAAACAAAAGCGTGTCGAAAAT
GGCGAGACACGAAGATCTTCCAATCCCAATCTACGAAACACTCGAACCAGTCTACGGAGT
CGAATCTCAGCTCCAAGAAGCTCTGCTTCGATTCGAAAACTTGAAATCCAAGTTCATCCA
AGTCTTCGGACACTCTCCCCATATCTTCGCCCGATCTCCAGGGCGAGTGAATTTGATTGG
GGAACACATTGATTATGAAGGGTACTCGGTGCTTCCGATGGCGATTCGGCAAGACACGAT
CGTCGCAATCCGAAAGCGCGATGCTGGGGAGCCCGAAAAGCGTCTTTTGATTGCCAATGT
TAGCGATAAGTATCCTCTCTGTACTTATCCTGCTGATCCAAACCAGGATATTGATCTGAA
AAATCATAGATGGGGTCATTATTTCATCTGTGGGTATAAGGGTTTCTATGAGTATGTGAA
ATCAAAAGGTTTGGATGTTGGTGAACCAGTTGGACTTGATGTCATGATTGATGGAACAGT
TCCTACCGGGTCTGGATTATCTAGCTCTGCAGCATTTGTTTGCTCTTCTACAATTGCTAT
AATGGCTGCCTTTGACGTGAACTTTCCAAAGAAAGAAATTGCACAGCTTACATGTGAATG
TGAACGGCATATTGGGACACAATCTGGTGGCATGGACCAGGCTATCTCTGTCATGGCTCA
ATCTGGGTTTGCGGAGCTGATTGATTTCAATCCCATTCGTGCAACTGATGTGCAACTTCC
TGCTGGTGGTTCTTTTGTAATAGCACATTCATTGGCCGAATCCCAGAAAGCAGTCACTGC
TGCTACAAATTACAATAATCGGGTTGTTGAATGCCGTTTAGCTGCTATTGTTCTCGGTAT
AAAGCTCGGAATGAAACCTCAAGAGGCAATATCCAAACTGAAAACTCTTTCTGATGTTGA
AGGGTCTTGTGTATCATTTGCTAGCAGTCGTGGATCTTCTGATCCAGTTGTTGCTGTGAA
GGAACTTTTGAGTGAAGAACCATATAGAGCTGAAAATATTGAGAAAATCACTGAGGAAAA
CCTGCAATCAATCTTTGCCGATTCTCCAACTTCTTTGGATGTGCTAAAAGTGGCCAGACA
ATATAAGTTATTCCAGAGAGCTTCTCACGTGTATTCTGAAGCCAAGCGTGTACATGCTTT
CAAGGACACTGTTTCATCAAACTTAAGTGAAGAGGACATGTTAAAGAAGCTTGGTGACCT
TATGAATGAAAGTCATTATAGTTGCAGCGTTCTCTATGAGTGCAGCTGCCCAGAATTGGA
AGAACTTGTAAAGGTTTGTCGCGATAATGGTGCTCTGGGAGCAAGGCTTACGGGAGCTGG
ATGGGGCGGTTGTGCTGTCGCTTTGGTGAAAGAGTCTATCGTATCAGAATTCATCCTCAA
CTTAAAGAAGCAATTCTATAAATCAAGAATGGAGAAAGGGGTGATCGATGGGAGTGATCT
TGGTCTTTATGTTTTTGCTTCCAAGCCGTCAAGTGGTGCTGCTATCTTCAAATTTTAGTT
ACTCTGCAGTGAAAACAGTAGTTCCAAGAAGCTTTGTCATTTTGTTTAATATTATGGAGG
CTAATTACCTCATCCATTCAATCCATTAAAAAAAAATAATTTTCTATAAAAAAAACTCCG
TTTATATTATGTAATTTTATGTACTTGTGATTTTTTTTGTTATCTTTCTTTTTCTTTCTT
TGAGATGTAACTGTGATCAACATCACATGTACCTAAGTGTAATAACATATGCACCAGCAA
AAAGCAATAGATTGTAGATATGTATGCAAAAACAGAAAGACCAAG
>TeaL_178285
ATATTGTTTCTTGAACTACAAATTGATCAACAATTATCAAAAAGGCTCAAAAGGCTGAGA
TGAATTTTTGGATCTTTGTCTGCGCCCTATCCTTCTCTTCTGGCCCATCCAGATCACCAA
TGTTGTCGTGATATTCCTGAAGTATATCCTTAACATTGTTCTTGGTGAGTTTATTCTGCT
TCAGTAGTAGTTCAATTCTTGTTCTCATTTTTGGGTGCTCAGAGGTCCAAAGATGACCCA
AAGTAACAGCAATCAACTGAAGAGTGTAAAGTCCAGATTCTAGCCTTCGATTGTACTTTT
CGTCTTCATCCATCTCTAAATCATCAAGTCCAAGCTCGTTCAGCCGCTCAGTCTCTGATT
TTACTCTATTAGAATATCTCATATAGAGCTCCATAAGCCGGTCTATCTTTTCACATTCAT
TTTCCACGAATTTACTAAACAATCTTTCCCTTCTAGAACCCCTCAAAATTCCACCAAATA
ATGATGCAATTAGCGATACAAGGCGCTCTTCCAACTCCTCTTTGTAGCCTTTTTTCTTAT
TCTTCTTGTTTATAGGAATCTTACCCATGAAAGCAGGAAATGCAGTCTTCAACCCCATCA
CGTCCACGAATCGTTCGCAAGCCGGTGGATAATTCGTCATTGCAAAATCAAGTGCCCTAA
TTGCAGACCCATAACACGATTTCTTCGAATTCATGACAATGATCATCAATTCCACTCCTT
CAGCCTTCACAAACCTCTCCTTATTCTCCAAAGGCATCAACAAACAACACAAGCAATCAA
ACAAATTCTCCACCATCTCCTCCTCGTCCTGCGTCTTGGGATCCCTCGATTTATACATCG
CCACCGCCTGCAAAACCACATCAACTCCATTTATCTGCCCTAATCTCTTCTGATTCGCGG
TACTATTCTGCAACAAAATGGCCAGAATCTCCGAAGCATACTGTTTATTACCATCAAACT
CTCTAATTTTGATCTTGCTTAGTAACCTCTATCAAATTCTCGATCGTCGCGAGCGTGACG
TACACAGCAGCCATCTCATCCGGATCGGTCTCGGACAATCTGAGCAAATTCTGAACAAGC
AATTCCAAGACGTTGTTTTCGACGAGAGCGTCGACGAGGACTTGAGCTGGCTCGTCGTTG
TCCTCCAACACGTCCTCGTCGGTCAAGTCCTGGAGCAAGCCGACCACGTCGACGGCGATG
TCGGTGTTGTCGTGAGTGAGGAGGCCGAGAATTGAGGGAATGGCGTTGAGATTGACGAGT
TCGGGGTAGAGTTCGGGGCCGCCGGCGAGGATTTTGAGCTTCTGGATCTCTTCGTGGAGC
TCGATTTCGGAGTCGGCGAACTTTTCGGGCTGGTCGGGGTACTTGAGGCGGGCTTCGATA
TTGTCCTTGAGGCGTCGCTCGAAGGAGAGGACGTGTTTTTTTAGGGTTTTCAGGTCGAGG
ACTTCGACGGCGTTGTGGGATTTCTCGACGGCTTCGAGGAGAGCAAGGTCGACGCCGTTG
TCGTAGCGGGCGGTGGGTGGTGGTGGTGCGAGGAATGAATCGTCATCCTCGTCGGCGGCG
GAGGCTCGCTTGCGTTTGGGGGCGTGGTTTCGAGCGCCGGCGACTTCCATCGTGTGTTGT
TTGGTTTGAAGGAAATTTTTTCTAAAACCCTAGTTGTTTTTTTCTCAGAGGCGAGGAGAA
GCCCGGTGGTGTTGCAATCTGGTATTGATGAACGGGTCGGGTTGTATGGGTCACGATTTT
TTAAAACCAAATTGATTTTAGACTATAAACTTTTTAGCTACCCC
>TeaL_178286
TTTTTTCTCACGTGAATGTGTAGAATTTGAGTCACTCAAGAAAGCCTGTGATGCCCATGT
ATTAAGACATTGTATCTTTTCTTTTTATTAATGAAAATTATTTCCCTCATAAATAAATAA
AAAAATAATGCCCGTGTGCAACTAAAACTAGCTGTGTGTGGAAATNNNNNNNNNNNNNNN
CGTGTGCAACTAAAACTAGCTGTGTTTGGAAATTCAAGTTTTGGTTGAAATTCAAAGATT
TGAAGTAATCATAATAACCATTACATGCAAATTAACTTGTTTTTGTTTCTTGTTCGTAGA
AGCTACTATCGATCTACTCAT
>TeaL_178287
TAGCCGTTTGGAAAAGTGATCAATGGTTGTGGATTGATTAATGGGCAATTTACGATTCTA
AAATTCTACAATTATAATTACTATTATTTTCAGTGCGCTTTCCATTGAATTCCAATTTCT
ATGTAGCACTACTAGTACTCAAAATGCTATGATTTGCTTCTTCATGCTATTTTGTTGTTG
TTGTCGTCGGTCGTCGTCTNNNNNNNNNNNNNNNGTCGTCGTCTCTTTCTTTCTCTCTCC
TTCTCTCTCTCTCCGTCCCTTCGTCTTTCCTTTTCTTTGGGTTCTATTCCATGCCAATTC
ACTTATTATTAATTGGCATCATCATGTTAATCTAATTATCACTACCCTTCTCTTCTTCTT
CCTCTATCCGTTTCTCGTTTTTGTTTCTATTCACTGTGCTGGATGCTGGATGATATGGGG
AAGAAGACGATCATGAAGAGGCTAGTAAGTGGCACTACTTTTGCTTCTGGCAATAAGTGA
TGCTGTTGAACCCCTTAGGTTTCAAAATGAAGGACAATGTGAATCCACCACGCCTTTGGA
ACCTAGACCTCACAGCGTGTCCATCTTGGAATTTGGGGCTGTTGGGGATGGGATGACATT
GAACACAGTTGCCTTTCAAAATGCCATTTTTTACCTTAAGTCATTTGCTGACAAAGGCGG
GGCCCAGCTATACGTTCCATCAGGCAGGTGGCTTACTGGAAGCTTCAATCTTACCAGCCA
CCTTACACTCTTCCTGGAAAGGGGAGCCGTAGTTCTTGGATCACAGGATTACTCTCATTG
GGAAATAGTTGGACCTTTACCATCTTATGGCGAAGAGACTGAATTGCTTGGTGGAAGATA
TCGCAGCTTGATTAATGGACATAGTTTAACTGATGTGGTGATAACAGGTGACAATGGAAC
TATTGATGGGCAGGGTTCTGTATGGTGGGACCAGTTTCGTTCTCATTCCTTAAACTACAG
TTGTCCGCATCTTGTGGAATTTATCAGCTCTGATGACATTGTTGTGTCAAATATAACCTT
CTTAAATTCCCCTGCCTGGAATATTCATCCAGTATATTGCAGTAACGTCTTACACTAGTG
GAATAGTCCCAGATTCTTCTGAGCTTGTATGCATTGAGAATAGCAACATTAGCGTGGGTT
ATGATGCGATTGTGCTCAAGAGTGGTTGGGACGAGTATGGAATTTCTTATAGCCGACCAA
CCACAAACGTTCACATCAGGAATGTTCACCTTCAGTCTTCTTCCGGCTCAGGTCTGGCTT
TTGGCAGTGAGATGTCTGGTGGCATATCTAACATACTTGCAGAGCATCTTCACCTTCATG
ATTCATTCATTGGCGTTGAAGTCAAAACATCAAGAGGTAGGGGCGGTTACGTAAAAGACA
TTCTTATATCAGATGTGGAGATGGCAAATGTTGATATTGCTATTGAGGCTACAGGTCAAT
TTGATTCTCACCCAGATGAGAAATTTGATCCGGATGCACTTCCAGTTGTCCAACTCATCA
CATTCAAGGACATAGTTGGCACAAACATCACTACTGCAGGGATGTTTTCGGGAATCTATG
AATCTCCATTCACATCAATTTGCCTATTTAATATTTCATTTTCCATTGATTTTGACCCTT
TGACTACTTCATGGGTATGTTCTAATGTGTCAGGTTACTCTGAGTTCGTGTCTCCTGAAC
CATGTCCCGAAACCTCCTCATTTTCTAATTCTTCCACAGCTTGCTTCTTATTTTTGCATT
CAAGAAGCCGTGTAGCGATTTTATGATACCAAGATCTTAAGCTACATCTTATTGGTGTAA
TCGAGGGACTAAATGCTTCCCTGGGTTCCACTTTGAATTCAAGTGGATAAATCATCTAGT
ACGTTGCAAATTCAGAATCTTTCATCGATTGAGCATTCTCAAATCGTGCATTGGACTCTT
CCAGATTGGTGTCTCATCCTGGCCAATTACCCATGTACAGCCTCATTTTTCTTCATTCAT
ATGTGTAAGGAAATTTTTGGTAGTGCATTACATATAGAAGCTATGCTTGCTGAGTTTGAT
TCTTTTGCCTCTTTTTTTAATAATAAATTTTGCTTTTGAACTTCTTCTTTTGTTTTTTTG
GTTATTTATTTTACAATGTAAATTTGTGTATTGTTGATAGACACCGAGATTGGTTAGTAG
TTGATGAGCAAGGGAAGGATGTTCATGGGAGTGATGTTTGAATAAAATTTTCTTTGTTCT
TGTGAAATTACCAACATACTCTTTCTTGCTAGCATAGCTAATAATTTGCAT
>TeaL_178288
TTGGAAGGGTTCCATTGCAGGACTTGACAATGTTCAATTAAATCGATGGAAGATGCTGAA
TCTGCAACTTTTTCGACGATTATCCACTTGAATTCAAAGCAGAAACCCAAAGACGCATTT
AGAACCTCATTGTATGGATTGGATGAAACTGATAAATGTAATTTAAGGTGTTGGTATCAT
AAAATCGCTACGCGACTGCTTGGATACAAGAAAATGAAGCAAGCTGAAGAAGAATTCGAA
AGTGGGGTCTGAAGATTAGGACATGGTTCAGGAGACACTGCCTCAGAAAAACCTGACACA
TTGGAACATACCCATGAAGGAGAAGGATCAAAGGCAATGGAAAAGGAAATATTTGATAGG
CAAATTGAAGTGAAAGGAGATTCATCAATTCCTGAAAACTTCCCCGCGGTAGTGATGTTC
GTGCCAACTATGTCCTTAAAAGTGATGCCCTTGACAACAGGAAGTGCATAAGGATCAAAT
TTGTCATCCGGGTGCGATTCACATTGACCTGTAGCCTCAATAGCGATATCAACATTTACC
ATTTCCACATCTGATATGAGAATATCTTTTATGTAACCACCCCGACCTCTTGATGTCTTC
ACTTCTATGCCAATGAATGAATTGGATATGTGAAGGTGCTCGGTAAGTATGTTAGAGATG
CCACCGGACATCTCACTGCCAAAAGCCAGACCAGAGCCAGAAAAAGACTGAAGGTGAACA
TCCCTGATGTGGACATCTGTGGTTGGTCTGCCATAGGCAATTCCATACTCGTCCCATCCA
CTCTTGAGCGCAATGGCATCGTAACCCATACTAATGTTGCTATTCTCGATGCACACATGG
TCACAAGAATCTGGGATTATTCCACTAGTGTAAGGAGAATTGGGAGGAGAATGGACGGTT
ATGTTTTGAATTAGCACGTAACTGCAATATACTGGATGGATGTTCCATGCAGGTGAATTT
AAAAAGGTTATATTTGATATAACAATATCACTAGAGCTAATAAATTCGACGAGAGGTGGA
CGGCTGTTGTTTAAGGAATGAGAACTGAACTGGTTCCACCACATAGAACCCTCGCCATCA
ATAGTTCCGTTGCCACCTGTTATCACCACATCAGTTAAATTATATCCAGTAATCAAGCTG
CGATATCTTCCACCTGGCAGTTCAATCCCCCGGCCATAAGATGGTAAAGGTTCAACGATT
TCCCAGTGAGATAAATCCTGCGATCCCAGAACTACAGCTTCTCTTGCCAGGAAAAGTGTA
AGGTGGCTCGTAAGATTGAAGCTTCCAGTAAGCCACCTGCCCTTCGGAACATAGAGCTGA
GCACCGCCCTTGTCTTCCCATCCCCAACGGCCCCGAATTCCAAGATGGACACACTGTGAG
GTCTGGGTTCCAAAGGCCCGTTGAATTCACATTGTCCTTCATTTTGAGCCCCAAGGGTTC
CAACAGCATCACTTAATGCCAGAAGCAAAAGTAGTGCCACTAGCCTTTTCATCATCATGA
TGAATGTGTTGTTTTTCTTGGGTCTGAGTCAGGACCACCCACGAGCAACTAGGAGAGTGA
ATAACAACAGTGACTCGACCTGAAGGCAGAGAAGAAGAAGAGGGAAAAATGGTGTACTAG
TTCAATTAATTACTATACGAACAGATGGTGAATGAAAGCGACAGCCCAAGAAAAAAAGAA
ACAAAGACACTATACATATATAATATATATAGCCCTCTATATACATGTATAATATGAAGC
AAATCAGCTCAATAAAATCGCTATTCCAAACTGGAATTGCCGACACTGAATTGTGAATTG
GCAAAAGACGGCCGATAACAGATGAGAAAGAGATGGGATCAACAAGGCGGTGGGGTGTGT
GATTTGTGTGACTTTTAGAGAGAG
>TeaL_178289
CAAAAAGGTAAAGTCGACGAGTACAATATAAGCAGTACACGCACCTTATCATTTTCACTG
CTTAAAGGGAAGAGAAAGCCTCAGTTCATTCTAGAGACACTCTGCTCCTCCTTTCGGCGG
GATCGAACTCTCTCAAAACTCTCTCTCTCTCTCTCTCACACATTGCGATCAAAGTCGATC
ACAGNNNNNNNNNNNNNNNNNNNNNNCGATCAAAGTTATAGTTTGGTTGATCTCCCAGGT
TCTAGCTCTGTCTGTGTTGCTTGGTTGTGATGGCGGTTGAGAGGCTTTTTAAAGATGAAG
CTACTGAAGAGAAGGGTGAGCGAGCCAGAATGGCATCCTTTATTGGTGCAATGGCAATTG
CTGACTTGGTGAAGACAACTTTAGGGCCCAAGGGAATGGATAAAATTTTACAATCAACAG
GCAGGGGACACAGTGTTACTGTGACAAATGATGGTGCTACAATCTTAAAGTCCCTTCATA
TTGATAACCCAGCTGCTAAAGTTCTTGTTGACATATCAAAGGTTCAAGATGATGAAGTTG
GAGATGGAACAACTTCAGTTGTTGTTTTGGCTGGGGAACTTTTGAGGGAGGCAGAAAAGT
TGGTAGCTACAAAGATTCATCCAATGACAATAATATCAGGTTATCGGATGGCTGCTGAGT
GTGCTCACAATGCTTTACTGCAGAAGGTGATGGATAATAAAGACGATGCAGAAAAATTCA
AGGAAGACTTGATGAAGATTGCAATGACTACTTTGAGTTCCAAAATTCTTTCCCAGGACA
AGGAACATTTTGCAAAACTGGCTGTTGATGCTGTTATGAGGTTAAAGGGCAGCACAAACT
TAGTGTCCATTCAGATTATTAAGAAGCCTGGAGGATCACTGAAGGATTCATTTTTAGACG
AGGGATTCATTCTAGACAAGAAAATAGGTATTGGCCAACCGAAACGCATTGAAAATGCAA
AGATCTTGGTGGCAAATACTGCAATGGACACAGATAAAGTAAAAATTTATGGTGCCCGCG
TTCGTGTTGATTCAATGGCTAGGGTTGCTGAGATTGAAGGGGCTGAGAAGGAAAAGATGA
GAGAGAAGGTTCAAAAGATTATAGCTCATGGGATTAACTGCTTTGTTAACCGACAGTTGA
TCTACAATTTTCCAGAGGAACTCTTTGCTGATGCAGGAATACTTGCAATTGAGCATGCTG
ATTTTGAAGGTATTGAGCGCTTGGCACTAGTTACTGGTGGTGAGATTGCATCAACCTTTG
ACAATCCAGAATCAGTTAAGCTAGGACATTGCAAGCTCATTGAGGAAATTATGATCGGTG
AGGACAAGCTGATCCACTTTTCTGGCGTTGAAATGGGTCAGGCTTGCACAATAGTATTGA
GAGGTGCAAGCAACCACGTGCTTGATGAAGCTGAGAGATCTCTGCATGATGCCTTGTGTG
TGTTGTCTCAAACGGTAAATGACAGTAGGGTTTTGCTTGGTGGTGGGTGGCCTGAGATGG
TCATGGCAAAGGCAGTGGATGAGCTGGCCTGGAAGACTCCTGGCAAGAAATCTCATGCTA
TTGAAGCTTTCTCGCGGGCACTCCTAGCCATTCCAACTATCATTGCTGACAATGCTGGCT
TGGACAGTGCTGACTTGGTTGCCCGGCTCCGAGCAGAGCACCACAAGGAAGGAAGCACTG
CAGGGATTGATGTCATTTCTGGATCTGTAGGAGATATGGCAGAGCTTGGGATCTCTGAAG
CATTCAAAGTTAAGAATGCGGTGTTGCTCTCTGCCACCGAGGCTGCTGAGATGATTCTGA
GAGTCGATGAAATCATCACTTGTGCCCCAAGGAAGAGAGAAGACAGAATGTGATGCATGG
ACTGGTGTTTTTGGTATGTGTTGTGATTGGGGTATTAATGATACACAATGATTTGATGGG
TGAAAAGGTTGGTACAAACTTGGTTACAAAGCACTTGGATTACAAGATGTATGAGGTTTT
GTTTTAGTTCTTGTTTGGAAAGAGACTGATTTAATGTAGGAGATTTTGGCTTTTTGAATG
TTTATTGGCGTTAATGAAAAACCCATATCTGAATTTTGTGCTGTTGCATTAGAGCTATAA
TTTGGATGTTGGCATAATGAAGCGGTTGAGCTTTAGTTGGAGAGCGCGGGCGAATGGTGT
ATTGTTGTCCACATTGCAATGTGGTTTGAGAATCAAAAACACAATTGTTGGGTGGTTTTA
TCTTTGCAATGAATGTGTTTTGGCTCTTGATTCAGTATCGTTCAAGTCAATCATGCTGTT
TGGTGTAGCTTAAAAGCTGCTTATTTTAGCTTTTAACTTAATTTAAGTTATTTTGATGTG
TTTGATTTAGC
>TeaL_178290
AAAAAAAAAAAAAAAATTGAAGGGGGAAATTTTTTTAACTACATGCATAAACAGGTACTA
TACCTTCAAAACAATGAAAAATAAAAATATAAAAGAATATGTATAATTTGTGGATCATTT
ACATTAGTAAGTTGTGGACTAAAATAAATACATATAAAAAAAATGCATAGTCTATCACCA
GGAGACTGACCAGCCAAGGATGAGTGCAGTAGTATGCATGGTTAGCACAAGCCAGAAAGC
TTCTAATGCCTATGTCCGAAAGGCCGCCACCACCTTTTCTTCCTCTTAGAATCGGATGGC
AGTAATCCTCCTTGAGGATAGATAGAGTTGTAGTGCACCTCCGCCCAAAAGCTCAAGAAA
ATGACTCGGTTGGAATTTTGGACCTTTGGAAGAATCTCAATGGAACAGGTATCTTTAAAT
GAAGTGACGACAAAAATTTTTACACCATACGAATCCGCAGCTGCCTGCAATGTCACGTGA
TCTCCCCATTCACCACTCTTGGACATCTTCTTCAAATAGTCACCATATTCCATGGGAACA
TATCCCTCATACATCTCGCGATGAGACTTAAGCTGATTAACTACTTGTTTTCTCACATAT
CTGTGCAGCTTTGAGGTGCGATAGAATTGATCTGATAAAGCACGAAACTGACAATTGCCA
TCTCCTTTAATCTTATGCTCAACCAAGTCATACAATTGCAATCTATCTAGCAGCCTTTGA
TGATCGGAAGTTGCTTCATCAATTGTAGGTATTTCACCATTAATTCTAGGAACATGAGGA
ACAGGAATAATTTCGTGCAACCTCTTGCCTACTTCTCCATCCAGGGCAGAGTCATCTGCT
ATCTCCAGATTATAGGAATACTCCTCCCCATCATATGATTTGCCTCCAGGGCTAGAACAT
GAACTTGAGGGTCCCATATCCTCTGCCTCTGCCTCTGCCTGGCCACCCTCATAGCCAGAA
TAATGGTTCCTCGACGATGGACTAAGCCAATCGGGAGCAATGGTAGATGCTTGCAAGTGC
TCCTCCCCTGCATGTGAAGATTCAGATGCCTCCTCTATTGATAGTTGGGATAATTCTTCT
TGAAGAGCATGTGCAATAATCTCATCGTTCTCAACATTGCTACACTCTGTATCATAATTA
TTATCTCTGGTGTACTGGTCATGACAGATGCTCCCATCACCTCGACTGTTGTCACCATCA
TAATTAGAATTAAATATTTGATCAACATCAAGAAAATGAAGACCCCAGCGAACAACATCA
GAATCTGGCTCAGACATATTTACTTCCCGAGCAATCTTTCCAATTAGAAAGTTGTCTGCT
TCCCCAGAACACTGCAACTGTCCTTTTCTGGTTACTTTCTGTCAATACAGGTCTCAATTA
TGGAATATATGTAACTGAAGTCGACTGTAAGCCTGTAATCAATATCACTACACTTTGTCG
CAATTCAGAAAAAATGCTGCCAATTACAACATGCAGACCAAATATTTACTCGTAGATTCC
AAACTTGTAAGATTGTTGATTTTCAAATAGGACAAAACATATAGGTTCCTCCAAGCGTGT
ATGTGTGCTTCCTTCAATTGATTGCCAGTGACATTCAAACTATATTATGATACTAGAGAG
AGAGAGAGAGAGATGGGAGGAGGGCATGGAGGAGATGGACACAGCACAACCTACAAGG
>TeaL_178291
TGGATTCACAAAGGTTGATGATAATAGATACTCCATGAAGATCTTCTTTGAGATCCGAAA
ACAGAAGTACTTAGAAGCGCTAGACAAGAAGGATCGTGCGAAAGCCGTGGATGTTCTGGT
GAAGGATTTGAAAGTTTTTTCAACTTTTAATGAGGACCTCTTTAAGGAAATAACACAACT
TTTGACCTTGGAGAACTTTAGAGATAATGAGCAGCTATCTAAATACGGAGATACTAAGTC
TGCTAGGAGTATAATGCTAGCAGAACTTAAAAAGTTGATTGAAGCAAACCCCCTGTTTCG
TGAGAAGCTAACTTTTCCTAACTTGAAGAACTCAAGATTGCGGACGCTAATTAACCAAAG
CTTAAATTGGCAGCACCAGCTTTGCAAGAATCCAAAGCCTAATCCTGACATAAAAACCCT
GTTTGTAGACCATTCTTGTGGACAATCACAACCAAATGGTGCTCATGCCCCGTCGCCTGT
AACTAACCCACTAATGGGTGCTGTTCCTAAAGCTGGAGGCTTTCCGCCGCTGGGTGCTCA
TGGTCCATTCCAGCCAGCACAAGCTGCTCTGCCAACATCTATTGCAGGATGGATGACTAA
TCCATCTCCGGTTCCTCACGCATCCGCTTCTGCTGGGCCCATTGGTTTCATTCCAGCTAA
TAATGCTGGCACTTCAAGTATTCTAAAGCGCCCCAGGACTCCTACAAATAATGCAGCTGT
GGATTATCAGACAGCAGATTCTGAACATGTATTGAAGAGATCAAGACCTTTTGGAATACC
AGACGAAGTACTGCATAACAATTCCTCGGTCAATAATCTGCCTGTAAATATTCTGCCTGT
TGGATACCATGGTCAGAGCCATGGTCAGAGTTCATACTCTTCTGATGATTTGCCCAAGGC
TGTTGTTATGACTCTAAATCAAGGTTCAGCCGTGAAGAGTATGGATTTCCATCCAGTTCA
ACAAATTCTACTACTTGTCGGAATAAACACTGGAGAGATCATGGTGTGGGACCTCAGTAG
TAGGGAGAGGCTTGCTGTTAGGAATTTCAAGGTTTGGGAACTCCAAGCATGCTCAATGCC
TCTGCAGGCATCTCTGGCCAATGATTATACTGCATCTATCAACCGTGTGATTTGGAGTCC
TGACGGTACCTTATTTGGTGTTGCATACTCCAAGAACATTGTGCACATATATTCCTACCA
TGGTGGCAATGATGTACGAAACCATCTAGAGATTGATGCTCATTCTGGTAGTGTTAACGA
TCTTGCATTCTCTTACCCAAACAAACAACTTTCTATTGTCACATGCGGGGAGGATCGGCT
CATTAAGGTGTGGGATGCAGTTACAGGGAATAAGCAGTATACTTTTGAGGGTCATGAAGC
ACCCGTCTATTCTGTATGTCCACATCGCAAGGAAAACATTCAGTTTATTTTTTCGACGGC
AACTGATGGGAAAATAAAGGCGTGGTTGTATGATGACATGGGTTCTAGAGTTGACTATGA
TGCTCCAGGTCATTCATCCATCACAATGTCATACAGTGCTGATGGGACCAGGTTATTCTC
TTGTGGGACCAATAAAGAAGGAGATTCATTTCTTGTGGAATGGAATGAAAGTGAGGGAGC
TGTCAAGCGTACTTATCATGGTCTTGGAAAGCGATCCGTGGGTGTTGTGCAATTTGATAC
CACAAAGAATAGAGTCTTGGCTGCTGGTGATGAGTTCATGGTCAAATTTTGGGAAATGGA
CAATGTTAACTTATTGACAACTATTGATGCTGAGGGTGGATTACCGGCTTCTCCCTGTAT
CCGATTCAACAAGGAAGGTATGTTTATGGCTGTTTCAACAAATGAGAATGGTATCAAAAT
CCTAGCAAATACAGATGGCATCAGGCTACTACGGACGGTTGAAAATCGTTCGTTTGATAC
TTCTAGAGTTGGCTCTGCTGCTGTTGCGAAGGCTCCTACAATGGGAACATTTGGTGCTGC
TAATGCACCTGTCGGATCGAGCATCGTAGATCGAGCTGCTCCAATGGCATCCATTGTTGC
AATGAATGGTGACAATCGAAGTTTGGTAGACATAAAACCCAGAATTGCTGAGGAGTCAGT
AGACAAATCCAGGATCTGGAAACTGACAGAAATCAATGAACCATCACAATGCCGATCCCT
AAGGCTCCCGGATAATATGACAGCAACAAAGGTTTCTAAGATGATCTATACAAATTCAGG
ACTTGCGATTTTGACACTGTCAGCCAATGCAGTGCACAAACTCTGGAAATGGCAGAGAAA
TGAACGGAATGTGTCTGGCAAGGCAACTACTAGTGTTGCACCACAGCTCTGGCAACCTTC
AAGTGGAATATTGATGATGAATGATGTTAGCGATACAAATCCTGAAGATGCTGTTCCCTG
CTTCGCACTATCGAAGAATGACTCTTATGTAATGTCAGCCTCAGGAGGGAAAATCTCGTT
ATTTAATATGATGACATTCAAGACAATGACAACGTTCATGCCGCCTCCACCTGCAGCAAC
ATTTTTAGCATTCCATCCTCAGGACAATAATATCATTGCAATAGGGATGGAGGACTCTTC
TATACAAATATATAATGTCCGAGTTGATGAGGTCAAAACTAAGCTAAAAGGCCATCAGAA
AAGAATAACAGGCCTTGCCTTCTCTAATGTTCTCAATGTTCTGGTATCTTCAGGTGCTGA
TTCTCAGTTGTGTGTTTGGAGCACAGATGGATGGGAGAAGCAAACAAATAAATACTTGCA
GGTTCCAAGTGGGCGAACACCGAATCCTCTTGCAGATACTCGTGTACAGTTTCACCAAGA
TCAGATTCATTTATTGGCAGTCCATGAAACTCAGATAGCCATATATGAAGCACCTAAACT
GGAATGCCTTAAGCAGTGGGTTCCTCGAGAAGCAAGTGGTCCAATCACACATGCTACATA
TTCCTGTGATAGCCAATCCATATATGTCAGTTTCGAAGATGGCAGTGTTGGTATTCTGAC
TGCTGCAACACTACGATTAAGATGTCGAATCAACCCTACTTCCTATCTACCTGCCAACCC
GAGCTCAAGAGCTTATCCTCTTGTCGTTGCGGCACATCCATCTGAACCTAATCAATTTGC
AGTAGGACTTACCGATGGTGGAGTCTATATCGTCGAGCCACTAGAAGCAGAAGGTAAATG
GGGCACCTCCCCTCCCCACGAAAATGGCGCCGGGCCTAGCACCACCTCCGGTGCAGCCAA
TTCAGATCAACCTCAAAGATAAAAAGTACCGATACATACAGTCTATCCATCTCTTTGCAC
TCTCTGGCCCCACCATAAGTTTTGTTTTAAGGGGAAGCTGGAAGATTCTTTTTGTTGGTA
AGTGGCACTGAAAGATTTAGGTTTTATAGATGTAGGATAATCCGAAATCAGCCTAGTAGA
ACTAGTTTTCAAGGGCATCAGTGGCTTCAAATTCATTCAAATCCTAGAGATCATGCTGTT
TGGAACTGTGATGTAAATTTGCAAGGCATTGGTGAAGCAGATCTGGAGTTCTCTTTTGAT
TTTAAAGGAACTTTGGAAGGAAATGATGGTTTTTGGTTCTTGCTCTTTGTTTGTCCTTCA
ACTACTTAGAAAGGGTACTTTGTTAATTAAAATTTGTTCTTTTATAGTTTAATGTGTTTA
GCAAGCTTTGCTGATTTGTTTCCCTCTTGGGTCTGTGTTAATATGATCTATTCAGTTTAT
TACTTGAATTTATGCTCTCTTTTATGTTTTTGGTAATGGGGTTATTTGTTGCGAGTAGTC
CCTAGGGTACATGCAAATCTCTTGTTCTACACATACTAATTAATTATCAGGAATAGGCCT
AGGGGGTGGCTCCAAGAGGGCCAAGCACTTGGTGAGATTTGAATTCGTCGCCTTGAAGCG
CTTGTTAAGACTCGATTGGTCACCCGGCTAACCCCTTGGAGTTGAATTTATGCTCTTCTT
TGTTGATGTCTGGTGTACTTTCCCCTTGAAGCTAGTGCCTTGGTGCGTAAGGACTCCCAC
CATACCACTATTCTTCATATCTTTTCCTACTCTATTTTGTAGACTTATTCTAAGTTTACA
ATGATGATCCAACTGTTCATCTTGTAAGTCAAGCAATAAAGATGAGTAGTAAAAAAATTA
ATTTCATTGGACATCATCAGATATATAAACAATCACATTTTGTTTTAAAAATTGATGGCA
>TeaL_178292
CCCGAATTTGAAAAGAAGAAGAAAGAAGAAGAAGTGGAGGGGACAACATCAACAACAACA
AGAAGAAGAAGAAGAAGAAAGAAACAGAGGCGGAGGAGGCGGAGGCGACGGCGAACGAGC
TGCGACGAGGGACGAGCGATGAGCTGCGACAATCGGCCGGCGGCGGTGGCGGTGGCGAGG
CTCTCTTCTCTCCTTTGCTTCTTCCTTTCCTCCTCTCTTCTCTCCCCCTTTCTCCTCTGT
TTCCTCTCTCTTTCTCCATTTCGAGCCGTTTCGAGCCTCTAAAAGTCGAGCTACGAGGCA
TTTTCCTTTATTATTTTGGAATTAGATTTT
>TeaL_178293
GGCAAACTGAGGGCGGACTGAGACCAAAACAGCTATTATACGTACATATCCAGATCAAAG
CTTCCACACACACATACAAACAAACAAAAAAACAATCAACGGTGCACGTAAAACACCACG
ATTTTAATCCAACGGCTGAGAACGCAACCGCGTCGTACTAGGGCTTCCCAGTGAATCCGT
CGTCATCCTCAGAATACATCGTCTCTGCTTGCGGCCCCCTCTCTCTCCCCTTCTGCCCTC
TCCACCACTTTCACTTTCTCTCTCTAAAAAAAAACTCTCAGATTCACTTCCACATATATC
TCTATACACTTCTATATATATACACACACACACACCTCTCTCTCTGTTTTTTGCCCTAAT
TTAATATTTTTGGAATCAATAAGATGCAATCAAATAACGGTTCGGATCCGCAACAACAGA
ACCAGCAGCCTCCGGCGGCGGCGCTGCAGCAGCAGCAGTGGGTGGCGGCGATGCAGTATC
CGGCGGCGGCTATGATAATGCAGCACCAGATGATGCCGCCGCCGCATTATCCACCGCACT
ATATGCCTTATCACCACCACCACTACCACCATCAATACCATCCTCAGCAACAGCATCAAA
ATCAAAATCAAAATCAACAAGGATCCAACGGCGAGAATAAGACGATCTGGGTCGGTGATC
TTCATAATTGGATGGACGAGGATTACCTTCACAGCTGTTTCGCTTCCACCGGCGAGGTCG
CCTCCATTAAGGTTATTCGCAATAAGCAGACAGGTTTGTCTGAGGGTTATGGATTTGTGG
AATTCTTTTCCCATGCTGCAGCTGATAAAGTCCTACAGAATTATACTGGAAAAGCAATGC
CTAATACCGAACAACCTTTCCGTTTGAACTGGGCTACATTTAGCATGGGTGATAAGCGTT
CAAATAATGGTTCTGATCTTTCTATATTTGTAGGAGATTTAGCTTCAGATGTTACTGATA
GCCTATTACATGAAACTTTTGCTAGTAAATATCCATCCGTTAAAGCTGCTAAAGTTGTCA
TTGATGCCAATACTGGTCGTTCAAAAGGTTATGGTTTTGTAAGGTTTGGAGATGAGAATG
AAAGGTCACAGGCCATGACTGAAATGAATGGTGAATATTGTTCAAGCAGGCCTATGCGCA
TTGGTGCTGCAACACCCAGGAAATCATCTGGATATCAGCAGCAATATTCTTCTCAAGGCG
GATACATATCAAATGGCACGTCAGCCCAAGGCTCCCAGTCTGATGGAGATTCTACGAACA
CAACTATATTTGTTGGAGGGCTTGACCCTAACGTCACGGATGAAGATCTTAGGCAGCCTT
TCTCTCAGTATGGTGAGATAGTTTCTGTAAAAATCCCAGTTGGTAAAGGCTGTGGGTTTG
TACAATTTGCTAACAGAAATAATGCGGAAGAGGCACTGCAGAAATTGAATGGTTCAACAA
TTGGCAATCAAACAGTGCGGCTTTCTTGGGGACGAAATCCAGCAAATAAGCAGTTGAGAG
TTGACTTTGGCTCCCCATGGAACGGGGCATACTATGGAGGGCAAATTTATGACGGCTATG
GATATGCTCTGCCACCGCCACATGATCCAAGCGTGTATGCTGCTGCAGCTGCGGCTTATG
GGGCTTATCCCATGTATGGCACCCACCAACAGCAAGTAAGCTGAATGGCTATGGCCAAAG
AGCGTATGTGTTAGTTCTAGTGTTGAGAGACAGTCATGCATACAATGGGCTTATCTTCCA
ATTTTCTGTAGTTGGCTTGGTCCGTAGGATTTTATCATCCCCTCCTAGTGTGGAGTGGAA
CTGAATTTTGACTACATGAGGTAGTTTTTCGGTGATTGGATTAATTTTGTTTAGAAATGC
GGGATTTGACTTGAAACTTCTTGATCAGAACAAATGATCATGCTTCTAAAATGGGAAGTG
TGTTGTGGCTTCAAATAATTGTTATGGTCAAGTTTGATGCTACAATGGTTACTCATTATC
CTGATTCTATGTGGGCCAATTTGGGCATTTGACCAGCTAGGTTGCTCTCTAGAAAAGCTT
CTAACGGGGTTAGAACCTGCTGTGATTTGCGGGCGAGCTTATTTCATAATGTTTTATTTG
GTTGTTATTCCATATTTTCTGGATCTTAGTTTAATTATGGTGGTGCGACTGTCATGAGCT
TGGAATTTTGCTATAAGCTAGCATTACAAATTATTCTCCGAGCCCTAGATTAGAATGTAT
TTTTATTTTTATAATAAAAATTTAATGCTGTGTATTTAATAGTTTTGGAATTTAAAATGA
GATTTACTAAAATAGTATTAGTAGTATGAAGGAGCAATTCAACTATCACATCTTGCACCT
GTGCGTAAAACTAGTTTGTAATATTTGAAAATTTGTTTATTAATCAAGAAGGTAATACAG
TATATTAACATTTTGTCCCG
>TeaL_178294
TACATTTCATCTAGTTTCACACACTTTTTCCTTTTCTAAATCCTTTTCCAAATTTCCCAA
CCAAACACGGCAAAAAGGAATATCCTTTTTAACAGATTGTTCTAACAGTTTTCTACTTGT
CTTATGTTAGGTCCAAAGATAACCGATCCATCAGTGTTGAAGAAGCAAGCTAGAGAACTA
GTAAAGAACTGGCCCTCACAGCTCTTGGACATAATAGATTCCAGTCCAGATGACACAATT
ATCCGAACCCCTCTCGTGGACAGGTGGCTTTGGCCATCCATAAGCCCTCCCGCTTTTGTA
GGCAAAGTCGTGCTAGTCGGTGATGCTTGGCATCCAATGACTCCCAATCTTGGGCAAGGC
GCTTGTTGTGCATTGGAGGATTCAGTAGTTTTGGCAAGAAAACTAGCCGGTGCGATCAAG
ACCGGATCTACAACCATTGAAGAAGCTTTCAGATCCTATGGAAGCGAAAGATGGCCACGT
ATCTTTCCATTAACCGTGCGTGCAAATCTGACAGGATCATTTTTGCAATGGGAGAATCCG
GCTGTCTGTTCCGTACGCAACAATGTTATCATCCCCAAGGTTGTTAGGCTTGGACCCATG
TTAGAACATACAAATTTTGAATGTGAACCTCTATAGTATGCTAGGAAATTCAGATCAACA
AACCCTATTTGTATGCAAAGTTGTTTCTGCATTTTATGTAAAATGTTATTGAATGTTTTG
GGAGTAAACTTGAAAGTTGCTTTTCTTCTGCATTTCAATGTGGTAAAAACTGGCTCGGTA
TCATACAAATGAAAATGAAAATGAAAATGAAAATAAAACACATGAATCAGTCTGTTAAAA
AATGGCTTATACAGCTAAACAAGTACAGTGGATGGGTTTGTTCAAATATTGTAAAAAATA
ACCCTACATAAGGACTAAACCTTCATTAATCTTGTGGATCTGCCTCTGCCAATGGCTTTG
CTGATTTGAAGTTCCCTGGCTTCAGGTCTGAAACTGAGTTGCTTCTTGGACCAACAATGT
CCTTTATTCGTCAAATCTACTGCTGTATAGAAAAACAAATAGCTTTGAACTTTAAAACTT
GGTATGGTTCTACTTTCCACCTTTTCGATTTTCATTATTTTCTAGTGAAGCCTGGGTTGG
AGAAAGAACAGAGGACGATGGCACATAGTAATAGTGGTTTATTGCTTTATCTATAGAACA
AGTTTAAGATTGCCTTAAAAGGCCAGCCATATACATTGTATCACCTCTCATTAGATAAAA
TATATAGAACCAAGAGAATAAGAATAATAGAGAGTACAAAGAAGTCTCTATCTCAATTCT
GCAGATGTGATCAAGAACTCGACATAAGATATTATAAAAATGTAAATGATAAACTAAGGA
GTCTCTTTCTCTAGACTTCGAAAAAAAGCTTCAACAGATATCTTCAAAGTCTTGAATGTG
AAGGTACAGTCTTGCAACAACAGGTGTAAAGAGAATTTTGTAACAAGTCCCTTTCTTTGA
GGAGGGTAGAGTCAGCAATTTGCTTGCACTATTCTAATCCAACAAAATTTAAATCATGTT
TGTGGACAAGGACTTTCAAAAGTGAGGGAGAATGTTCTCCATTAACCATAATAAGCAATG
TCATAATGTTTTAAAACCATGACAAAAGTTTAGAATCAAGTAAATTTCATAATATACAGG
AAAAATGGTTTGGAATCAAGTAAATTTCAAACATTTTTACCAAACCTACACTTGAAGGTT
ATTTTTTGTTGTTCTCCCCTTAATGGTGTCATCTGAGTTCTAGCATACAAATGCATATGT
CATGACATAATTGATAAAAATTAAAGAAAAAACAAGATAAATTACAAAAAAGAAAAAAAA
AAGAAAAAAAAAAAAAAGGATAAATAAGCCATGTCTAACCCACTTCGAGGAAGGTAGATC
TCTAAGTCCATGGCCCTCCAAATTACTCATATATCATCCAAGTATATTATTAAAAAATAT
ATAAAAAAACCAACTTCTATTTATTTAGATATTACAATTAGATAAGCCTGTTAATGGCAG
TTATTAGAATCCAGTTTGATAGGATTGGGTTTGGCTCATAGGAGGTCAACCCCATTGAAA
CTCTGCTCTCATGTCTCTCTTTTCTTCTCATTTTCATTTTCTTTTGCATAATCATATATA
TACACATTGATTCACATATTCTATAATTGAACAAAGTTTTCAAATTCTTGGAATACCAAT
TAATGG
>TeaL_178295
CCTCGATGTAATAATATAATTTACCATGGTGATATGATATGTTGATGATGATATAATGAC
AGATTTGACTTGCCGTCTTCGTCGTGAGGTTGGCGGTTTCTTCTCCCAAACTATATATAC
ATATAAATTTATAAATTGATTGAAATCAAAGCAGCGTCGGTTGCATCATTCCTATTTCTC
TCTCCTCCGAAACTTCCTCTCTCTCTCTCTCTCTCTCAACGTTTGACAACATTTGAGAAA
CATTAGATTAGATTAGATTCAGATCTGTTCGTCTCAAAACGCAGAAAGAGAGAGAGATTG
AGAAATCAATTCTATGGCGGTCGTGTCACCTCTGGCCAAATACAAGCTGGTGTTCCTCGG
CGATCAATCCGTCGGCAAGACCAGCATCATCACTCGCTTCATGTACGACAAATTCGACAC
CACCTATCAGGCTACCATTGGCATTGATTTTCTGTCAAAAACCATGTATCTTGAAGATCG
AACTGTCCGGTTGCAGCTTTGGGACACTGCTGGACAAGAGAGATTTAGGAGTCTCATTCC
AAGCTACATCAGAGATTCCTCCGTTGCAGTGATTGTCTATGATGTTGCTAATCGACAATC
TTTCCTGAACACTTCCAAGTGGATTGAGGAAGTACGTACAGAACGAGGCAGTGATGTCAT
TATTGTTCTTGTTGGGAATAAAACTGATCTTGTTGATAAAAGGCAAGTGTCAATTGAAGA
AGGAGATGGAAAGGCTCGTGAATTTGGAGTCATGTTTATAGAAACCAGTGCAAAAGCAGG
ATTCAATATCAAGCCTCTGTTCCGAAAGATTGCTGCTGCCTTGCCAGGGATGGAAACCCT
TTCCTCCACAAAACAGGAAGACATGGTTGATGTGAATTTGAAGCCTACTGTGAACACGTC
TAACACAGAGCAGCAAGGGAGTGGTTGTGCATGCTAAAGAATGTATTTAGGAGGAGAGAG
AGACAGAGAGAAGCAGTTTAAAAAGCCTAATAGCAAAATG
>TeaL_178296
CGCACGACGACCACCACGACCACATTCTCCCTAATGGAAGCATTGTCAGAAAGCCGCAAC
AATTATCAGCAACTGTGCTCTCTGCAGTGCTACGCACCAGGCTCCCTCGGTCACATTAAC
TCTATCAGACTCTGGAGATTACTTTACAACAGTTTGGCCTTGCTAAGGGTGTTGAACTTG
GGATCCATTAAAGTGGACAGGATTCCCAGGGGTGTGAAGAAGCTACTTTACCTGCAATAC
TTGAGAGTTAAAGCTCCGAACTTGCCTCATATCGTTCCCAATGAAATTTGGAAGATGAAA
GACTTGAGGCACGTGTATTTCGGGTCCTCCGCTAGTTTACCTGACCCGGATAATGACAAA
GCCCTTTGGAACCTCCAAACTCTCTCTGGTGTCCGCCCTGATGCAGTCTTGAAGCGTCTA
ATGGTGAAGGCCAAGTTCCCAAATGTCACAAAACTAAGTATATGCAGCTTTAACAAGAAT
GCTACATCGAATTTTCTAGAAAGTCTCGACCATTTATATCATCTTCAGTCGCTCAAGATT
GTGAACCCTTGTGAATTTCCAGACTCGAATGCATTCCCACTGACCCTCTCCAAGATAACC
TTGAAAGAGACGTATCTCTCGGCCCCTGACTGTATCCAAACGCTGGAGAAGCTTCCGAAC
CTTAGGATTCTGAAACTGTTAAATTGTTCTGTTTTAGGGCCGGAGATCAATTGCAATGTC
GGTTGTTTTCTTCAGCTACAAGTTCTGTGCTTGGTGGGGGTAGAGACAGAAGCTTGGAAT
GTGAGGACAGGAGCGATGCGAAGCATTCGGCGTTTGGTCATTAGAGATTGTGCAAAATTG
GTGACGGTGCCACAGTTCCATTCGAGCATGGCCACTCTGCGTGAAGTTGAAATATTTAAG
CCCGCAGAAAGATTGAGAGAGAACCTTCTTCAACAAATAAAAAACCCAACTGAGTTTACC
CTTCGAATTGATGATGCTCTTGTAAAGGCATAGTTTGTTACTTTGTGTTTCTTTTTAGTT
ATTTTGATTTTATTAAGACTCTGGGTTGTTGTTGTATTGAACAAGTGACTTATACAAGCA
CAAAGAACATGCCTGGTTATAGGTTTGGAGAATCACTTTTGCTCTCAAGTTCGTTGTTGT
TTCAGTTTTGCTTAAGCAAACATCTCTGTCTCTGTCACAGATGAAGAATTCATGAAAAAT
TACACTTTGATATTGTGTCGTAGATATGAAAAAGTGAGAATCATTGCATACTATAATGAT
TGAATTAGGATGGGGCAGAGCACATCAGTTAAAAAGCGTAGCACATCATGAAAATTTGGT
GATCAATATTCAGTTCTTTACTCTGCGACAGTGACAGTGGCCCCTCTTTCTTGAATTTCT
TTTGCTTTATTGATTACAGAGATGGTATGGTGCTTGCCTTGGGATCAGAATGCAATGGCT
CCTCCATGTTCCACGTTCCTTCCAAGCCTAAATTACAACAATTAAATAACTATTGTTAAT
TTTTTTTATATAAATAATTTTTACTGTAAAACTTATCAAATAGCCGGTTTGAATTATTAA
AATGAATTCATATAATTAAG
>TeaL_178297
CTGTAAACGTGGTCCAACAGAAATACCAGGGGACCATGGTAGATTTCATAGATCCATTGC
ACAGAAAAATTTAGATTCATTCTAGGCATGATTAGAAACCACAAGAAAAAATTTGAACTG
CACATTGATTTTTTATATACATTTGTGTGGATGTCCTATTACTGATATCCAAAGGCATGG
GAAATAGTCGCTAAGAAATTTGTACAATTTTCACTATAGAGTTACATTAATTGAAACATA
AGATAATGAAATGTATGAACAAACTCATTCAAAGTGAGGCACACACCACATCAAACTTAA
AACTATATTATACACTTTGTGGGAGCTTCTGTATCATAATAAATTAATAATAAATAAAGA
TTTCGTAATTCTACAGAAGCCATTGATTACATGCACAATCAGAAATCTCCTAGAGGGGAA
AAAAAGGCAGAGATCTAAACAGGAAATAGAAAAGAATAAATAATCGGATAACAAATAATT
TAGAAAGACACAAATAAGTGAAGCATCTTAGCATCACCTCAAGTGAGGTACCGTGATGAA
TGCGCGAACCCCCATAACTCAACATTCTTCAATTCAAACTCTTGGCTGTGAGCCAGACAC
AAGTTCCCAAATGTGTCACAAGGTCCACTTGTTCCAGTTAACAGATCTCCGTCTAAGCAT
AAAGCAAAGTTTCCTCCACCACCAAGTGCTAGCAAGTCATTTAAACACATGTAAAAGTAC
CGATTGGCACCAGTTGGTCTAAATAACCTTGGTTCACCATATACGGTCGTAAACACAAAT
GTTTGGTTTGTCCCTTGGTACTTCCTCTTTGGGGTAGGTTTTAGGGGGCCCTCTAGCAAC
CCACCAAATACAGCACCTTGCTTATCTCCAACAATCAGCACACAAGGACCAGCAAGATCA
GCACTTCTACGAATAAGCGTGCGGAGAGATATGCCATGTTTTACCGTACTATACAACAAG
ACCCATTGGCATCCTTTCACTATATTGGGAAGGGATGACAACAAAAATTCATACAAGTCT
GAAGAAATGAAGGAAGACTCCTCTGTGAGGTAGGACATAGACTTCTCCACATTATATGGA
TCTGTTGCATCTTCATAAATATCTGAACTGCTAGTGCTTCTCCCAGAACCTGGGTCTCCA
TCTTCGTGGCTATTCAATGTTCCCTTGTCCTCATATTCAAGGCTCCTTCCAGACCCATGT
TCTTGTCCATAGGAATTTGGAGTTTCTTCGTTCTCACATTCATGAGGACATTCCTCATAG
CTATGGAATGTACTTCTACTTTTCCATTTAACAGGAGATGATTGAATTGGTTTGATATCA
TTCCTATCCTTGTTAGATTTGAACCCATCAAAGCTCGATGAGGGGATAATGAAGGAAAAT
ATTGAAGACAAGGATTTTCCCTCTTTAGAATAAGGCCTGGCCTGAGATTGATCGAGAGGT
GGAGATTGAGAAGTAGAGGAATCGGAGAAGACGCGAGAGAGCTGCTCTGTGACCTTGTCC
TTGAACGAAAGCATTATTGTTGCGTGTTGATGATGATAAAATTGGGAAAAATGGGATCAG
AATCAGAACAATGCGGAACAGCCCTAACCCTAGGCTGCATGTACGGATATCATCTTAGAG
AGAGAGAGAGAGAGAGAGAGAGAGAGTTTTGTTTGGTGTTTGGTATGATCATATGATTGG
ATTAGTAAAAGTCCATGACGGAGAAACAAAGTGGTAGCGTAGGTCATGGAAAGAGAGACG
AGTGGCCATTCCATT
>TeaL_178298
TTTTGTTTTGTTTTGTTTTGTCTGTGTGTTATGATAAACAATTAATTAATCTTTGTTTGA
ATACCTCCTTTTGAATATGAATCGGAATCATATCTTAGTTCGAACTTGTAATTTAAGGCT
GTCTCTATCTCTGGCATTTCCTTTTGATTTTCTCAGTGCTGATTGGGGTTCCTGTTTTGT
AATTAAAGATTGAATTATAGCGCAACATTTAGGCATAGAATCAGAACTAGAATGTCATCT
AATTTGTTTTTGTTTTTGTTTTTAGTCCTTTTCGTTCCCTTGAGTTTGATTTTGGATGGG
TTTTGCTTTTATTCACAATTTTTTGTAGTAGGATAGACAATTCTTGATGCAAAATTTTCC
TTCATGGAGACAATGATTTCCTCTGTTTCACCGGCAATCCCTCGAGGCCCGGCAAATTTT
GATGAGGTTTCTATGCATCAGAGCTTGCTCTTTTCTGACAGTCTCAAGGATTTGAAGAAT
TTGAGAACACAGCTGTACTCAGCTGCCGAGTATTTTGAACTTTCATACACCAATGACGAC
CAAAAACAGATAGTAGTGGATACATTGAAAGATTATGCCATTAAAGCCCTCGTGAATACA
GTGGATCATTTGGGTTCTGTTACATATAAGGTTAATAATCTCGTGGATGAAAAGGTTGAT
GAAGTTTCTGGAACAGAGCTTCGGGTATCTTGTATAGAACAGAGAATACGGACATGCCAG
GAGAACATTGATCGTGAAGGCCTTTCCCAGCAGTCGCTAGTGATAAACACTCCCAAGTAC
CACAAGCGATACATCTTGCCAGATTCACACATTTCAAGCTCAGTTGGGGAGACCATGCAA
GGCACTAATTCAAGTTATCAAGGGTTTAGTCTGGACGATGAGGACAACTGGAATCAGTTT
AGGCACGTTGTTCGGCCTACAATTAGAGAGACCCCATCATCCTCTGCCAGGAAAGGGCGA
TCCCCATCACCTTCTCCAGGACCCTTGCAACGATCTGGAACCTTCTTGTTCACTAGCAGC
ATGCCAAAAACAGAACTAGAAAGGAGGACAGTTTCACCTCATCGATTTCCTCTGCGACGT
TCTGGATCTGTCTCTAGTCGGCCAACCACCCCAAATCGAAGATCGACCACCCCAAATCCA
ACTCATCCAAGAGCGACCACCCCAAATCCAACTCGGCCAACCACTCCCACCCCTCCTGCT
GGAAGACAGCGGTATGCTTCAGAACCTCGAAAATCGGTTTCAATGCGCCTCCGTCCTGAA
AAAGAAAATTCCAAAGAGATAGACCAATACCCGAGTAAAAGTAAACGCCTGCTCAGGGCC
TTGCTCAGCCGCCGCAAGTCCAAGAAAGATGATGTACTCTATACATACTTGGATGAATAC
TGAGAGAAATAAAGTCTCGTGCACTGAGTTATTTTTTGCCCTATTTCCGTAGGCATTCGT
GCCATCATGTAACTTTTCATGATTTTTTGGGCTGTCCTTTTTCGTAATTATTCAGCAGTG
ATGTAATTTATCATTCACATAATAATTTTAAGTTGGTTGATATATATCATTTTATTAGGT
TCTATGGAAGGTTGATTAGTGTCTCAGTACTTGGAACTAAAATTCCTTCCCAATGATGGC
TTCAATGCCTATAATTTGAGAGATAACATGATGCCTTCTCTCGAATTCAAAGATGTGACA
CAAACAATGACTCTTTGCTGGAATTTAGAAACAGTTTCTGAATATTGGAATTGTAATTTA
CTTCGATTTTCCATCCACATTATTGGTCTCATTTTGTTTTTGGGGTGG
>TeaL_178299
TAATTTTAATGGGAGGTGATTTTACAGAGAATTGATTGATTATTATTATCTGTTATGTCG
GTATGGTATAATTTTAAAGAAAATTGATTGAGGTCGGTAGAGGTGCAATTAATTAGGAGA
TGAAATGAAAGACAGTCGAACCACACATTCAAAGAGATATCCTTGTTGAAGCACTTATCA
AAGAGAGACCCCAATTCAAAACATATTCTTTGATTTTTGAACAACTTTCAACTCCAACCC
AAACCAAACCAGCTCATTAGGATTTGAATCCCCAATTCAATTCGCTGGAGAAAAATGGGA
GGTGGAAATTACAATGATGATGGATCTAGTGACAGAGGACTTTTATCTCGTCTTGCTGGC
TATGCTGTTGGACAATACCTTCCGTCTTATGGGGCATATCCTCCTCAAGGATATCCGCCT
CGAGGATATCCCCCTCAGGTCTACCCGCCAACTGAATATCCTCCTACTGGTGGATATCCT
TTCCAAGGTGGGTACCCACCGGCAGGTTATCCTGGTCCGTCAGCATATCCTCCCCCAGGT
GGGTATCCATCAGCAAATTATCCTGGTCCATCAGCTCCGCCTTATCCAGATTATGGGCCT
AGTTTGGGAGCATTGATAGCTGGTGGCGCTGCTGCTGCGGCTGCAGCTTATGGGGCCCAC
CAGCTATCACAGGGTGCCCATAATCTTACCCATGGAGGTTTCTATGGTCGTCAAGGAAAG
TTTAAGCGTGGGAAGCATGGAAGTCGTCAAGGAAAGTTTAAGCGTGGGAAGCCTGGAAGG
TCCAAAAAGCGTGGGGGAAAGTTCAAAAAATGGAAGTGATTATCACTCACTATTTTATTA
TCATAGATTGCTAGCATTGGCCTCTTAGTAGTGCTGTTTAGGCTTGCAGTGACTGACAAT
TGTCTTTTTTATTTTTATTTTTATTTTTAAATTTTATGATTCTGGATACAATTTGGGAGT
AATGACACTGGCATATGTATGTGATTACAAATTTCTT
>TeaL_178300
TATATTGTGGACGGCTTTCTCAACGACTTCTGCATTAACAGATTGGAGTAGTGTATTCTA
TTCTGTTATCTATACCTCAGTACCGACCATTGTTGTCGGTATTCTGGACATGGACTTGAG
TCATAAGACACTACTCCGGTATCCAAAACTCTATGGTGCAGGCCATAGACACGAGAGCTA
CAATATGCGCCTTTTCTGGACGATTGCAGTTGTTATCCTAGTTAACATTCACTTAGCAAT
GGACATTCAGCGGTGGTTGCTACTTACTCATTGTGCAATTTGGGGATCAATAGCAATCAC
ATATGCCTGCATGGTGGTATTGGATTCTATACCT
>TeaL_178301
TTTATGGTATGTACCCTTTTTATAGCCTTCAATTATCTTAAAATTGAAAAAGCCAATAAC
TCAAAACCTCACAGAGGCTGCTTGGTTAATTTGGTCCGAAGGTAAACATGTGTTAACAAG
TTAGGAAACACCTTTTTTGTATTTTCCATGAGTTAATGGTATACAAATTGGCCAAAAAAT
ATATATATATATATATTAAGCAATTTTCAAGGGAAAATCAAATTAACAAGATGATTTTAC
AAAATCCTTCCTTGGGACAACTTATTTTCTGCAGAGACAACTAGGATCTGAGCTACTCAT
CAAGTCAAGGTAGTTTGATTGACTGATTCACACAGTTCTGCAAAATAAAACATTTCAAAC
ACATACGATCACCGATTCTCTGCACATAGATATTTGGGTTTAGAACAGCTTACTTATTGC
AGCCGATGCAATGACCTATTCGTTGTCAGCATTTTTGGCATCGCCATTTCCATAAACAAC
TGAGAAATAGTGGTTTAGTGTTCTCAAAGTGAGGCCCGGAAACCTGTGAGAACTGCCCGG
TTGCACATCGACTTTAACGAATGGCCATCTCATGGTTTGCGCGGCTTCACACTCTTCCCA
TCCATCTCCGATCACACAGAACTGGACATTTGGGCCGTTGAATCGCTCCCTGATCCACGA
AAAACACTGGAGCTTTCCCACTTCCCATGAGCTATAGACATTTGCAGATGTTATCAAGTC
ATCCAGACGAAAGAGTAAGCATTTGACAAGGCTGGGTATTAATGAACCAGAAGTCACTAA
AACATTGATGTGCTGAAATTTAGTAGGGGAGTCACTGATCCCACCAGCTGAGTCTTCACC
GGAAGTTAACTCTTTATTCCTACCTGAACACTGCTCCACACAGGCTCGAGCAGAAGTAAG
CCATCTGTCTGTGTAATTATCAGTCGCGTCATAGAGATCATCCCACAACTTTATCATATC
TTGATCAAAAATACCATGGATACCCTTTTTGTACTTCTGTGCAATAACTCGATGTCGGTA
TGCCAATTTTCTTTTATTGATGTCATCACATGGGGGACTAAAACCATCCTGGTTGAAATC
GTAATCAGAGAGATCCCGCCCATCATCATATTGGCTGAAGGCATCAAGAAAGGGTGTATT
GCAGTTTTCAATTTGTTCATAAAGGAAATAGTCATCACAGACCTGAAGAATATGTTTCTC
CCACAACTTCCCAATTTCAACACCCTTCTGTACATCCTTTAAACCATTGAAGGGCTCTGC
ATATGTTCCGTTTAACAAGGACTTGAGCAATATAAGAGTCTCATCCATGTCCCAAATATA
TACATTCAGCTTAGGTGAACCCTCTCTATTTCCAGTAGTATCCATTGAATTACCGATCCT
CATTGTATCACCCATTTTGATCTCAAATGTTGAGCTTAGCAGAAAACATGTAGCAGATAT
ACACATTTATTCAATTTGCTGATCATGAATCCACGAGAGAGAGAGAGAGAGA
>TeaL_178302
AAAATAAGCACAGCCTGTAAAAATAAAAAAATAAAAAATTCAGCTATTACAAAATGTAAG
AGCATCGTCATCAAGTTCATTAGAACCTTCCCTTGGCTATTTTATAGTACACAATCATAG
AAACACACTCCATCAAACTCAATTATTGATTAGATACTTTAGTTGAATATCAAATCACTA
GCTACATATAACTAGGGAAAGAGGACTCAACAAATGAAATAAAGAATAGAGAATTTGTCA
GGGAGTATATTTGAAAAGATGGTTAGCTAAAATAGAAAAATAGACTCTTAAAATTTACTA
AATATTTTACTATTTTGATGGAGATGCTCTAATAATACTAGAAGGGATCATCTATTGAAA
ATCAATTCCTGAAAATACAGATTCAAAATCAAATACAAACATATGAAGGTTTCATTTAAG
AAAAAAAAAAACTGAGAATAAATAGTGAGGACAATTAACAAAACACGTCTGGAAACTGAC
AACTTGTAGTAGCTTAAAGCAGAAATTGCAGCTTCCTCTCTCCAAACACTTGAAACAATC
GCTGTTGTAT
>TeaL_178303
AGGTGTCACTCTCAGGTTTCCAAGGTCTGTTTCAATCTCTATTTGTTCAGATTGATCATG
CTGATATGTATACTTGTTCAACACTGCTGCGTAGGAAGCTTGACCCGAATGGCTTGAAAT
TTATCTTGTCGGTCATCCGGCGAGAAGGCTGACAGCCGCGGTCGACAAGGTGACAACCAC
GGCGTGGTAGACAAGTGTTTCACCCGGTGGTACGTTGCTGCTTTGAACGCTCTCAAAGAA
ATCTGGAAGAACACACCACTCAATTGGGTTGGGTCAGATCCATGTGGCAACAGTTGGGAA
GGAATTCATTGCACCAATTCACGTGTGACATCTATAACATTAGCGAGCATGGGATTGACT
GGTCAGCTGTCCGGAGACATTCAATGGTTGTCTGAATTACAGACTTTGGATCTATCATAC
AACAACGGTTTGACAGGATCTCTTCCTCGATCAATTGGAAATTTGACTAAGTTATCAAAC
CTAATGCTGGCTAGTTGCGGTTTCAGTGGTCCAATTCCAGAGACAATAGGATCTCTGCAG
CAGCTGAGCGTTTTGTCTCTGTCTTCCAACAGCTTCAGTGGTCCAATTCCACCTTCAATT
GGTAACCTCTTTAATCTTTATTGGCTGGATCTGACTGGCAATAAGCTTTCTGGAACTATC
CCTGTCTCTAGTGGGAGCACACCTGGTCTGGATAAGCTGGTTAAAGCAAAGCACTTTCAT
TGTGGAAGCAATCAGCTCTCTGGTGAAATCCCATCTCAGCTTTTCAATTCAAATATGTCT
CTTATACATGTGATTTTTAATGACAATCAACTCAGTGGCAAGATTCCTTCAACGCTAGGA
CTAGTGCAGACTTTGGAGATATTGTTCTTGTCGAACAATCAACTGACTGGCCCTTTGCCC
AATCTTACTGGCTTGAATTCTCTCAACTACGTGGATTTAAGCAATAATACTTTTGACAAG
TCAGATTTTCCTCCATGGGTGGAAACCTTACAGTCTTTGGGAACATTAGTGATGGAAAAC
ACAGGACTTCAAGGTCAAATTCCAGTTGCCTTCTTCAACCTTCCACTGTTAATGAGAGTT
GTATTGAGGAACAACCGCCTTAATGGCACTTTGGATACCGGGCCCAGCTGTAGTGACCAA
CTGCAACTTATTGATTTGCAGAACAATTCCATAATTGACTTTGTGCCGGGAATGCGATTT
AAGTCTGAGTTAATACTTGTAGGAAATCCAGTTTGTGAGGGAAAACAAGGGATAAAACCA
TACTGCAGCATTCAACAGTCTAATTTCTCATATTCAACACAACCAAATAATTGTGTGCCC
GTTACCTGCAAATCAGATCAAATATGCAGCCCCAGCTGTAGATGTGCTCTTCCATATATG
GGTTCCCTAATCTTGGCAGCTCCTGCCTTTGATCAAGAAAACTCGAGTATCTACATGTCT
CTCGAGAATTATCTGATGAGTTCTTTTCGTTCCCATCAACTCCCTGTGGATTCAGTTTCT
CTGAGTAAAAATTCATATTCCCCCGTGCTAAGGTTAAAAATGTTCCCATATGGTGTAGAC
CGTTTCAATCGAACAGGAATTTCTGGAATTGGGCTTGTGCTGCACAACCTAACAACTCCC
TATTCTGATAAGACTTTTGGACCCTTAAGTTTCATTGCCGATCAATATGTGTATTTTGCA
>TeaL_178304
TTCAAAACATGGACCTGGGTACCCGTACTTGGAATTCTTGCGGAAATAAACACAAAAACA
TGATTCTTTATGCAAGCTTTCGGATCAAAACAAGACTTTCTTGAAGAACACATGAATGTC
ATTTTCTCTTTCTAAAACCGAACTTCAAAGCAATGCATGGCTTACAAATCATATTCAATC
ATGCAATGCAATAACATGAACATAAAGAACAACATGAGCAGATCAAGAATCTAACCTTAG
AACACGGATCTAACGGTTCGATCTCTAGGAATCAAGCTTGGAAATCTACTCCCCCTCAAA
AAACCCCCCTCCCTCCTAGAGCTTCTCTCTCTACAAGGCAAGGTTATGATACCAAATGAT
AGTTTTCTTTACCCGGTTCTGGGGTTAACCCTCTGCTGAGACACGTGGCGGCGACTGGTT
GGGTTTTCCCTGAAAAGGTGGCTGACAGACCAGACAAAGCATGGTGGAAGGGTGTTCAAC
AAGTAAAGCGGTATGGGCTCTCTGACGAGGCAATGACATCGGCTAATAACAAGGCGTATC
TAACAAGCTACACGGAATGGCACTCCGGCAAGGGGTGACATCGGCTAACAAAAAGACTTC
GGCAACTAAGGTGACAATGACCTCGGCTAGGAAGGACAACACTTGACTAAGCTGTGCCAC
ACCTTGGCCTAGATGTGCCACACCTCGGTCTAGGTCATACCACTCCAGGACAAGATCACT
TAGGTGCAAAGGTAACATCTCGGCCTAGATAATACACATCTCGGCCTTGGTGATGAACAC
CTCGGCCTAGATAATGACATCTCGGCCAATATGTCAGGGCGAAGGTGGAGGTCAAACAAA
GTGGTTCCAAGATAGTTCTAGACTGAAGATGACCTCGGCTTGGAATGATCTAGGCTTAAC
ACAACTTAGGCTTGGCATGACTTAGG
>TeaL_178305
GAACCACTTTGGTTGACCTCCACCTTCACCTAGGCATATTGGCCGAGATGTCATCATCTA
GGCCGAGGTGTGCATCACCTAGGCCGAGATGTTATCATCTAGGCATCCGAGATCCTTGAT
CCTTGCACCTAGTGATCTTGTTCCTGGACTGGTATGACCTAGACCGAGGTGTGGCACATC
TAGGCCAAGGTGTGGCACACTTGGGCCATGTGTTATCCTCCCTAGCCGAGATCATTGAGA
CCCTTCTTGCCGAAGCCGATGCTTTAACCTGAGATCTTCGCCTTGTCAGAGTGCCCTTGT
CGCCTTACTTGTTATACACACTTTGTCATACTCTTGTCTTGTCAATCTATCACCTTTTTG
AGGAGAACCAACCAGCCGTTGCCACGTGTCCGAGCTGAGTGTTAAGTCAGCCGGCAGAGA
GAGAAGGAGTTCTTGAGAGAGAAGTAGATTTCCAAGCTTGATTCTTAGAGTTTGAACCGT
TTGATTCGTGTTTTGAGGTTAGATTCTTGATTTACTCTTGTTGTTCTTTATGTTGATCTG
ATCGCATTGCATGATCTAGCATGATTCATGAGCCATGCATTGATTTAAAGTTGGTTTTAG
AAAGAGAAAATG
>TeaL_178306
TTTTCTTTTCTTTTCTCTTATAACTTAAGTAATCATTTCTTTTCTTTTCTCTCCTAGGTT
CCCAAACATAGTGTTAGTGAGAAGAAAATAGTAGCACCTGGAAGCACAGCAAGCTCGCTA
TTATCAGAGCTCACATTACATGGCTTTGTTAATCTTCGCCCCCCATTGATTCAGGTAATG
TTGAAGGGTCAAATAATCAAGACTTATCTGTTAATGTTGGTACATCTGCATCCTCCCACA
ATGTACTTCATGGAAATACTATCAGTGCCATGGATGTTGATGTAACTGTCAACAGACCAT
TTGCATTGGTTGATGAGATATC
>TeaL_178307
TGCACTTACATCCCAAGAAACAAAAACAAGTGTGTACAGAGTAAGTAACAAATAATATAA
GACAGGAAATTTTCACTTACTTATATATAGTTCCCATAACATTTTAACTTAGCACATATA
GTTTCCAAACATAGACATTCATTGCTTGCAAAACGGAAACGAAGGAGTATTGCTAATAGT
ACTGACACAACACCATATGAAAAAAAACATAACGTTATAAACTAGTTAGAAGTGCAGGCG
CCTGGCAGATTAGGCAGTGGTAGGTGGCGGCAGCAGTGGTGGCGGGGATGACGACCTACG
GCGTTTCGGCACGAATTTGCGCATCCACACATGCTTCCCATTGATGGTGAACTTAACTTT
TTCAACCCCATTGAGGATCAACTCAATGGAGCAAGGCAAATAGAACACAATTCGCGCAAA
AAGAGACTGTTCACCGGGCTGCACTTCTTGCATATAGAGTGACTCAATGCAATCCCCGTA
AATCCTAGTGAAGAACTCGCGGATCTCTCTCTCTGCCACTGGATAGCCCTTGGAGAATGT
GACAAACATGGTCCTCTCATCTGGGTGCACCTCAAATGCTCTAGTCCCCGGTGGCTTGAT
CATCTCAACACCACCAAGCCTCAGGCGAACAAAGTCAGGTTGAACCAAGGATGGCACAAG
CATTTTGGCAGCATTTCGCTCAATAGCTTGCTGCATCAGGTCAGTCAATGCCCTCGCACA
AACATCACTTATCACCTTTGAAACACCCTGGATTGCAGTGACACGGTTTTCGTGGAAGTA
CTTGAGAGAGATCTCATTGTCCATTAGGTTTTGAGTTAGTGGGATGTGAATGGCTTCATA
AAAGGACAGAAATGGATTGGCATTGAGGCAGTTGAGGCATGTTACTGCCTCGTCTGCTAG
TTCATTTATCAGGAATTGGGTCAAGGACAAAATCTTACTGATGATGTTCTTGAAACTGGA
CCGCTCCAACCAGAGCCATAAGGCTATGATCCTCATGGATTCCAGAGGGTCGCGCCAGAG
GTCTTTCGTGAGGATGGTGTACAGTCTTCTGTCCATTTCATGAAAAATCTTGAATTCCTC
GGTGGAAATGACCATAGACAAGTCGTCCTCAAGGAGAAACATGGTTTGTGAATGGAGTGG
TGCCCCGATGGAGAGAAATAGCCAGAAGGTTTCTGAAAAGCTGAAGAGAACGCTTCCTGG
GCAGAATCGATGGTTTTTCTTACGAACGCATTCTCTCTGAAAAAACTTGAAAACCCAAGT
TCTAGATGCTCTTGCAGCCGCTCCAACTCAGCACCCCACTTCAATTTATAGCCAATTTAA
CACATATCTGAGCAAGAAATTGCAATCTTCAACAAGATTTCCTCATAAGCCAGGTCCATT
GCTTTGGACCACTTAAAACTTTGTCTCCCAAGTCACTGTCTCACAAAAGTGAGCATAGCT
AGCTGCATAATAGCCCCGGAAGAGGAGTCTACTACCAAGTACAGGTAGACATGATTTCTA
TGAAACCGGACTAAACCAGACCCTGTTTCTGCAATCACTACTTCATGTTCAAGAATGATA
AATGGCTGTGAAAAACTGAGTCCACCAGCATTACCAGACAACATGATTGACATGGAACTT
GCCTACCAGGTAATCATCTGTTCTGAGCAACCATAAACAACCCTGGAAAATAAGTTTCAG
TATTACCAGTCTGCCAAACAGGATTTGTATTGGCTAGTTGTCTCAGGATGGATTCTGTCT
GACAGGCAGAAATAGGGGGCCACTGGAGCTATCTATGTCATGTGTATCAATTGAAAGGGG
AAAGAAAACTCAAATGCCAGCCCAGAAATTGAAAGAGTTGTGCCATGTAAAGCAGTTAAA
AGACCAGAGAGCCTATCACACATGTTGTAGTGTTGTGAGACGCTCACTTGACTAGTTTTG
TCTAACTGGGTATGAGCCCGGCTTGTGACCCTGAAGCAATTATCCATTTTTCATAGGGCT
TTCAAGATAGTCTCCGAGCCTGGTAGAATCTTTGACCCACTAAGAATCTTTTAAATCAAG
CTTCGCTACCACAAAGAAAGAAAGAAAGAAAGACTGTCTTCCTTCGAGGATTGTTGCTCA
TAAAGGGGTAGCCCAAATAGGCGATTTCGACTTATAAACTTTGGACAGTAACGTAACCAC
TTGACATCACTACAGTCAGGCTATCAACACGGAGTCAGAAATGAATTACAAGTCAAACCA
GCATAACCACACTTGAAATTACTACACGGAATCAGAAATGAATTACAATTCAAACCAATC
TGCAAATCGAGCAAAGTACTCCCTATACACACTAGTCACCATGCCAAAACCATCAAACCG
ATGTCTCATGTGAGAAAAAGATTCGAGGGCATAACCAGCATTGAGTACATTGTTTTGCCC
CATGAGAGATCTACAGAGCAGTTCCAGAAAATGGGCAATCCACTGTTACATACATTCTAA
AACCATTAAAATTACATAATCTGACAAGAAGCATGGGCAAGAACAATGCTGAAGATGACG
GGATGAAATGGAAGAATGCATCAATGCTCATCATCCATGATAACCAAAAAAGTAATCCAT
CCATTATAAAGCTAAAGAAAAGAAGGGGTTATAACTATATTGCTGCCATTATATTCTGAA
AATATCGCGGCATCGTATGCTTAAACAACTAGTACAATGGGCAAAACAACAAGATCAAAC
CAGGAGAGAATGCATTCAAAGCACCCCAACACCATGAACATCTTCCAAACTTCATATTCA
CAGTTCTCCAAAGTAACTCAAGTTAGATTTCACTGCAGTTTGTCCTTATCTCCATTGCTA
ATTACTAAGCCAGTGATACTGGGAGTAGCAGCGGCAGCACACTGCAGATCAGACAGAGAG
AAAGATCGCCATGGAGAGAAAGTCCGTTCAGGGGGTGACAAGGATGATTCGTTGTTGGGT
GATTTTCTACCATGTGGATGGAGAGGAGGACGACACGGAGTGGTTGACGATGAGTTCGAG
TTGGAGCTTTCACTGTTGTTATTGCTCTCGTTGCCGTTCATAGTCATCGCCAGAGCCGAA
GTACTTCTATTGGAGTTGGCAGGTCTCTTTGATATGCCACCACTGTTACCTCTCAGTGGA
GAATTGCGATTCTTGTCAAAGAGAGTACTGTAAGCAAGCAAATTCTTGCGTTTCCTGGTG
TAAGCATTTTCAGGCTTCACAATTTCTTTAAGGGAGGAACAAGAGACAGCATCCGCCAGA
CTAGTAAAAGACTTTGATTTGCCACAGTAGAATTTCGATATACCTCTCTTCATAGGCAAA
ACTTCCTCCAAAGCATCCAAACTATCCAAAGGTCCTTTAAACGAGCTCTGAACCTCACCA
TCGCCGGAATCAGCATCGCCGTCCAATTCACCTCCCGACGAGTCACTATCCCTTCCGATC
GACGACGAGCTACTCGAATCCCCAACCTCTTTCCCTCGCTCTAATTGCCGATCCCCGGCG
AAGTTTCCGGCGACCGGTCTTCCGGACTCCGGCGACTCGTATACCGATCCACACGACATC
ATTCCATGGCGCAATCCTGAACGTTCGATCCGACTACTGCTTTCCAAGGCGATCGTCATC
GGCTCAGTAAATCGTCAACTCAAAAAACGCACATAAAAACAAAAACAATACAAGCATCAA
GCTTTGTATATACAGAAGAGATATATAGATATAGATAGAGATATAGAGAGAGAGGAAGTT
GAGGAGAGAGAGAGAGAGAGAGAGAGAGAGACTTATCTCGCAAAGATAAAAAGAGAATAA
ACCGAGGAAGACGAAGGTCTTATCCTCATCCATTAAAGCTTAAAATATTGCAAATTGGAT
AAATAAACAAGATTATCTTCATCACCCT
>TeaL_178308
CAATAAAAAATCAAAATCAGAAATTCAAAAAATCTCAACATCTCAAAAAATAAAAAATAA
TCACCCACAACTTCTTCTTCATCATTTTCATCTTTATCTTCATCTTTCAACAATTCCTAG
AATTCTACCAATCCAAATCAAACCAAACCCACCTCNNNNNNNNNNNNNNNNNNNNNNNNN
NNNNNNNNNNNNAACGCCCCATTACTATGCCAGAGACCTTACTCCTCATAATTCCAACAT
TCCATCACTCAAACTTTCAAAGAACTCCACATAGAGTAAAACTACAAACATAAATAGAAA
TAGAAATGAAAACAACACAATATCACTGAAGCTTATCACCAACTGTAACTGTCGTGCCAA
CGTCGATTTCGACCAGACCAAACTTGATTCAACATTCGATGAAAAGATGAAAGCGATCTC
ATAATCGTATCCCGTTC
>TeaL_178309
CCGGGAAGCTCAGGCGGATGATTTTAAAATTAAATTTGAGGGTTTCCATTTGATTAAAAC
AAACACCATCGAGGACGAAGAGTATGTTCTCTCTCTACTCTCTCTCCCTCCACAGCTCTT
CCTCTCTCTGCTTCTTCAATTCGAGCCCTAGAAGTTTCTCTAGGGTTTCGAGAACCATCA
GAGCTTGTTCTGGTTCGGCCGTAGCGTCAGATTCCGATGAATCTCAAGAAGTTCTCTCCG
GCCGGAGGAGATCCAATTACGCTGGCGTTCGATTGTTCGAGACCGTCGATATCAAATCCG
GGAAGCTCAGGCTCGATTCTTGGATTTCCTCTCGAATCTCCGGCGTTAGTAGAGCTCGCG
TGCAGTCCAGCATTCGAACTGGACTTGTTAGCGTTAATGGCCGAGTAATCGACAAGGTTT
CACACACGGTCAGAGATGGGGATGAAGTTAAGTGCACTATATCGGAGTTAATACCTTTAA
AGGCTGAACCAGAAGATATACCTTTGGATATTGTTTATGAAGATGATCATGTGCTAGTTG
TGAACAAACCGGCACACATGGTTGTTCATCCGGCGCCTGGTAATGCAACTGGGACTCTTG
TGAATGGCGTTCTTCACCATTGCAGTCTTTCCACATATGCATTTCCTAACCGGGAAGAAA
TTTCAATGAAGATGTAAGTTCTGACATATTTGCAGCATCTGTTCGCCCAGGAATTGTCCA
TAGATTAGATAAAGGCACCAGTGGATTGCTTGTTGTTGCAAAGGATGAGCATTCTCATGC
TCACTTATCTGAACAATTCAAGCAACATAAAATCCAGAGAGTATACATCAGTCTTACCTG
TGGACTGCCTTCCCCAATTTCAGGACGTGTTGATATTCCAATAGGTCGCGATTTGAATAA
TCGGATTCGTATGACTGCTGTTTCTGGGGCAAGTAAATGTAGGCAGGCACGTCGTGCTGC
TAGTAGGTACAAAGTAATGGAAATACTTGCTGGTGGTGGTTCTGCACTGGTAGAGTGGCG
ATTAGAAACTGGGCGCACTCATCAGATCCGTGCACATGCAAAGTACTTGGGAATTCCTCT
ATTAGGGGATGAGGTGTATGGAGGCACTAAAAGTATGGCCGTGTCAATGCTTCGGCCTAG
GACCCCACCTAACTTTCATGGGCAACTAATGCAACTGGTTTCTAGATTAGAAAGGCCTTG
CCTCCATGCTTTGGCTCTTGGGTTTAGGCATCCACAAACTGGGGAGAACATAAATTTCTC
TTGCCGGCCACCTGCTGATTTTGCTGAGATTTTGAGACAGCTCCGTAAAATTAGCACAGA
GAAGGTTAACTAAGTACATCCATTTGACAGACATTACTAGGGAGCAATGCTAGTTTAAGC
GTCGGCTTTTTCACATGATCGCAATTATCTTTTTTGACTGATTTGAGCTTATCAAGAAGA
GAAATAGATCTGCCTTAAAATTATGACTTGACTGGACTATCACACGATTGGAGAGTTAGC
ATCACATGTGCGCACAATGGTTAAACTCTCTCCCAAGGCTGCCTCCACAAAAAACCTTCT
GGAAGGCTTGTTGGAGGTGTAAATTTACATACTCTGATTTCCATGTCATCAAGTTGGAAA
CCTGTAACCAGATACTATATGGTGGTATGTAAATTTAAATTATTTGAAGTTTACTACACA
GTTGTGATGGTATGTAGCCCGCATTATTAGTTGAAAGATAATGGAAAAATGTAAATGGTG
CATAATTCATTACACCAAATGTTTTATCTTACTGTGTTGTCAACTGATTCGTGGACCATG
TGGTATATTATTTTTTTGTAGTTTGTCTTCTGAATACAGATTGGTTTAAATAGTGGAAGC
G
>TeaL_178310
GTTCTTCTGGTGATGTTGTGCGCAAATGCTGCACATCAGGTAGAGGTAGATCTCCAGTAG
GAACAGAGAGCAGAACCAGCGGAGGACCAATACCAGAAGATCTCGGCCTTCCCCTTCTCT
CAACATAATGAGCTCTGCGTGCTGCAGCAGCAAAATGCCTCATAATACGCTCATCGAAAT
CTGAATCATCTCCATAAGAATTAGCAATATTCATTTCATAGTCCTCACGGATATGGCGAG
CATTGCGCCTTGACCTCAAATTCCTCTCAATCTCCACTGCAGCTAAGAGCTCTTGACTGG
AAGGGTCTTTCAAGACAAGAAGCTGCCAACATATAGGGCACTCTTTGCTTCTTTGTGACC
ATTCAAGAATACACTGGAGATGATACTCATGTCTACAGTTGGTGACAGTGAGAGGATCCT
CGGAGTTGAAAGGCTCGAGATAGATACTACATGCGTCTTCGAAATCATCGTCGTGATCAG
CAACGGTAGCTCCGGATGACGATGCGGACGAAATCATCGGAGGATTGTCGATTGAGGATA
CCAAATCCGCCATTTTTACAGTGATCAAGACTCCAGAGAGAGAGAGAACAATGCTTAGGT
AGAGAAGACGGAGATTATAAGGTGAAGTAAGGAACCCTAGAAAACAGGAAAATTCCGCGA
TTCAGACGGTTGGTAGAAGTAGAATCAATCAAACCCGTCGCAAAGGTGGAGCATAGGGAT
AGGTTCCAAAGAGGGGGAAACATAGGGACACGTCTGGGCATCTGGGCGTTTCCAAGCAAA
GGAGTGGTATAAGCATTGGAGCACGTTCCAAATGCTCTTAACCAAAGAG
>TeaL_178311
TCTTCATCGCCAGCTGTTCTGAAAAGAAGCTTGGAAAACCATGTCATCCCATCTTTCAAT
TTCTTAAAAAAATTGATGGGATCCGAAGCGGCAACCATATCTGCTATTAAACGCTCTGGC
AGGCTTCTTTTGCTTGATCTTCAAATTGACGTGGCACCCAACATTGAATTTCTGCGAGAA
TCCGGTGTGCCAAATGAGAATATTTTGGTCTTGTTGAGGTACCAACCTAGAGTATTCATG
ACGAGCTGCGATAGGTTTAGAGAGATTGTGAAGGAGGTGGAGGAAATGGGCTTTAATCCT
CTTAGGACGAAGTTTGTGATAGCAATTCATGCTTTTAGGGCAATGAGTAAATCGACATGG
NNNNNNNNNNNNNNNNNNNNNNNNNNNNNNNNNNNNNCCTCATTTTTCGTAAGAAGGCCA
GTACTTGTTTCGCTGAGCTTAGAGAAGAGAATTGTTCCAAGGTGTGAAGTTTATAAAGTA
TTGTTGTCAAAAGGTTTGATTAAAGACCAGGATATTAGCTTGACGAGAATGCTAGTCTCT
CCCGAAAACTGGTTCCTAAATAGGGTTGTGTACCGTCACAAAGAAGAAGCTC
>TeaL_178312
CAATACAAAAACATTTCAATACATAATTCATTCTCTCTGTATCTCTCTCTATCAATTTAT
CTTAACATGGTATCAGAGCTATAGGTTAAAGATCTTGGTGTTCTTCGCCTTCCGGCGGGC
GGGCGGCAACCTCGCCTTGGCCGCCCGCCGGACCTCAACCTAGTCCGCTAGAATTTTCTA
CACATACCTTCACTTTCCTGCATCTTCCAACTCATCAACAAAATCAACCAAGATTTGTGC
AACTGTAAGCAAACGATCCAGAGCCTCTTCAATCAACAACCGTGGCCTTCCTCGCCTGAA
TCTGAAACTCCGATGATCGCAGAATCAAAGGCGTTTCCTAAGCAAAGAGAGAGCTCGTCG
AGTTCGTCTTCATCAGAAAGTTCTCAGGCGGAGGTGGCTCGTGGATGCACGCACTGCGCG
TCGGCGACGACTCCACAGTGGCGCACTGGACCAACTTGTCTTCTTCCACGCTTTCTAACA
CCCATGTCCTGCACTTCCTCTTGTTTGGACTCTCTTCTTCTCTCTCTCTCAATCAAACCC
ATCAATGGCAGCAGTAGTCACAAATATCGGCATTGTCGACCACCAGTTACCGAACCAACA
CACAATCTCTAACGTAACCACTT
>TeaL_178313
GTAAGTGTATCCCCCGAGCACACCATTCTTAAATTGCAGGATGACATTGCAAAAGCAATA
GGATTTAATTTAGATGACAATGACGAAAGGAAAAGGGCAGCCAGGTTGCATAATGCATTA
AACAGACGAAAGAAGATTGTACTCATTTTGGATGGACTTTCGAGACATTTTAATCTAGAT
AACGTCGAAGGATGGGTTGCAGGGCCAGGGAGATTATCGAAGTGGTGCCTCTTCCCTTAG
ATGAAGCAGAAAGGTTATTCATGGAAAATGTCGGATTAAATGACCTGGTTGATCCAGAAA
TTGAAGAAATTGCCAATCAAATTATCAGAGCATGTCATGGCTTGCCTCTTTCCATTATAA
ATATGGCTGAAAAGCTGAGGGGCGTGGATGACATTCGTGAGTGGAGACATAAATTGAATG
AATTTCAAAACGAGCTTCATGATTAGTGCTGTGGGTTGTC
>TeaL_178314
CCGCCCGTCACGGCCTGCAATCCTCCTAGGAACATCCATAATTTTTGTGCGTTTCATTTC
ACCATCAAAAACACCATGGCCACACTCTACTTCTTGTACCTTCCTCTAATCTTATCCTTA
TACCTCTTTACCAAGCACGTCCTTCGCAAGATCCAAAACCTCCCTCCAAGCCCATTCCCA
ACCCTACCCATCCTCGGCCACCTCCACCTCTTCAAAACCCCCCTTCACCGATCCCTATCC
CACATCGCCGCCCGTCACGGCCCAATCCTCCTCCTCCAGTTCGGCTCACGTCCAGTCCTC
CTAGTCTCCTCTCCCTCCGCCGCTGAAGAATGTTTCACCAAAAACGACATCGTCTTCGCC
AACCGCCCTCGCCTCCTCGCCGGAAAACACCTGGGCTACAACTACACCTCCCTCTCCTGG
GCCCCCTACGGCGACAACTGGCGGAGCCTCCGCCGCATCGCCGCCCTCGAAATCTTCTCC
TCCCACCGCCTCCAAACGCTTGCCGACATACGCGCTGACGAGGTACGGTGGTCGGTCCGG
CGGCTCTGTGGTGAGGCGGAGGCGGTGGATATGAAAGGAGTTTTTTTCGAGCTGATGCTT
AATGTGATGATGAGGATGATTGCGGGGAAGAGGTATTATGGAGAGAATGTGGCGGAGGTG
GAGGAGGCAAGGCGGTTTAGGGAGATTGTGGCGGAGACGTTTCGAGTTGGGGGTGCGTCG
AATATTGGGGATTTTTTGCCGGTTTTGAGGTGGGTTGCAGTGAGAGGGTTGAAGAAGAGG
TTGGTGGCGTTGCATGAGAACAGAGATGGGTTTATGCAGGAATTGATTGAAGAGCTTCGA
AGAGGAATGGGTGGCGATTCAGGGGAGGTGGGAGAGAAGAAGAAGAAGAAGACGACTATG
GTGGAGGTGTTGTTGTCTCTGCAAGAATCGGAGCCTGAGTATTACACCGATCAAATGATC
AGAGCCCTCATGATGGTTTTATTAGCGGCAGGAACAGATACTTCAGTTGGCACCATGGAG
TGGGCACTTTCACTTCTATTGAACAACCCCCACATTTTACAGAAGGCACAGACTGAAATC
GATACACAAGTAGGCCCACACCGTCTGATCGAAGAATCAGACATAGCCGATCTCCCTTAT
CTCCGCTGCATCATCAATGAGACAATGCGGATGTACCCAGCAGGCCCATTGCTAGTACCT
CATGAGTCCTCAGAGGAATGCACGGTAGGAGGCTTCCGCATCCCACGTGGCACTATGCTA
TTGGTGAACATTTTGGCCATACAAAATGACCCGAAGATATGGGTGGAGCCCGAGAAGTTT
ATGCCAGAGAGGTTTGAAGGGCTAGAACGGTCGAGAGATGGGTTCAAGTTGATGCCATTT
GGATCAGGGAGGAGGAGCTGTCCTGGAGAGGGTTTGGCCCTGCGTGTGGTTGGGTTGGCA
ATGGGATCACTAATTCAGTGCTTTGATTGGGAAAGGATGAGTAAAGAGATGGTAGACATG
ACCGAAGGAACTGGACTCACCATGACTAAGGCTCAGCCCTTGATGGCTAAGTGCAGGCCT
CGTCGGATAATGGCAAGCCTTCTTTCACAAATATGAACCGCATTTTGGTTGAAGATGGTT
TCTGTCAAGCGCACATAAAACTATGAAATTGTTTCTAATTTGCTAAAAAAATGAGGTCTT
ATGTGATAGCTATGTTTTTCTTGTAGTTGTTTTTTGAAAATCTTTGTCAAAGACTTGCAA
AGTTCGTAATGTTTGAATGAGATTTTCTTTCATGAATTTCAAAAGCTAGCAAAGCCAAAA
TTGCTTGTAATGGTAATTAGTAACTTCAGATAAGATAGAACTTACACCTCACAATTAAGT
GGATTATGTTTCATAAATAAACCCAAATATAAACTGTGACTATTGAAAAGCCTAA
>TeaL_178315
ATTACAAGTAGGCCAAAAGCTAAAAACATGCCGACGTGCACTCAGTCGGTGGTCGGGTTG
AGAGAATCTCCCACACAAGCCAAATTGCTTCGTTTTCCCCCACTCCTCTCTCGCTCTTTC
CATACACGCAAACCCTCTGTTAGTTCTTCACCCCCATCACAATTCGCTGGAAAATTATTG
AACTTTCCGGCGGCTTATCGGACATGGTTTCGCCGGAGCACACTAATTGGCTCTTCGATT
ACGGCTTGATTGAGGACATCTCTGTCCCTGATCCCAATTTCTCCGCTCCCACTTCTGGGT
TTTGCTGGCCCTTGAACGCTTCTTCCAACGTCGGTTTGGAAATTGATGGCTCCTTTGGGG
ATTCAGACAGTCGCAAGGAAACTGGCTCAAAAAAGAGGCCAAGACCCGAATCGTGTGGAG
CATCATCAAGTTCCAAAGCATGCCGGGAGAAGTTGCGGAGGGATAGGCTAAATGACAAGT
TTGTGGAATTGGGTTCTATCCTTGAGCCTGGGAGGCCTCCCAAAACAGACAAGGCTGCTA
TTTTGGTTGAAGCTATTCGACTGGTGATACAGTTAAGGGGTGATGCTCAAAAGTTGAAGG
ATTCAAACTTGACTCTGCAGGAGAAGATTAAAGAATTGAAGGCTGAGAAGAATGAGCTTC
GTGACGAGAAGCAGAGGCTGAAGGCTGAGAAAGAGAGGCTGGAGCAACAGCTAAAGACAA
TGAATGCCCAACCCGGGTTCGTACCTCGTCCTCCTGCAATCCCAGCTACATATGCCGCTC
AAGGCCAACCTGCCGGCAACAAATTGGTACCTATCATTAGTTACCCAGGAGTTGCCATGT
GGCAGTTCATGCCACCTGCTTCCGTGGACACCTCACAGGATCACGTGCTCCGTCCACCAG
TTGCCTAATTGGCAGCCCAAGCCTAAACTGGTTTGGGTACACACTGTACCTCTAGCTCTC
ATTTAATTTGTCCTCGCGCTTGACTGTATTAGTTTTTACTGTAGTATTTTAACTGCATTT
GGTGGTTGATGAATGACTTGTTAATTTGGAACTTGCACAAGTTATTGTTGTGTTCATATG
TAAATAAGTTAATCAGGCAGCTTATGTTTTGGTTGACTGTTCGAGGACCTTTTATAGAAA
AGGCTCTCAACAACCACAAACTTACCCGAAAATTGTAGAAACTCAACCAACCTGATAGTT
ATAAGGTTACAAAAAACTGATCATATAAAAAATAACAATGTTAGTGAAGTAGTTTCTTTG
GTGGCAATCCCTACAATTGTATGTAACCCAAATTCCTATTCGAAATTCCTGTCGTGTACT
GTACCCAAAGCCAGTGGCATAGGAAAGCAGTATGTATTGAGCTACTTTGTGGCCTCACTC
GAGGTGGTTCATTTATTCATGGGGTTGGAGGTTAGAGGGGTGTTGTCGTGTTGAGTAAAA
GGAAAAGGGTGTGATCAGGAAGTGTATTCAAAATGGGTTTTGAGCGGTGAGAGGTTGAAT
GTGTTGTTGAATGTGTTGGTTGTTGAAAACTGAAAGCTGTTTCGAGGTTCAAGGCATGGC
CATCAATCACTTAAATGGCTATAAATTCGACTACTACGAAGTCTGCAAAGTATTTGAGGG
ATTTGGTGTCAATTGAGAACTTAGAAAGGTTTTTGTTGAAAGGGGAAATAACATGCGTAG
TTCTTACATTTTGTCCTTGGTGTTATTTTAATCTTTATATTTTAAGATGACTCAATTTTT
ACTCG
>TeaL_178316
AAACAGGCTGCTATACTATTAAACCCTTGACTGACTGAGCTCTGTCGTCCATTGGTGATG
GCCAGACAATTGTATAATTTTCCATATAATGAGTCCCACTTTTCTGGGAAGGCAACCTCC
TTCTCCATCCCTTTTCCGTTGTTGATTTTTCTGGAAGTTGGATTTGATCATTTCCCTCTC
TTGTTTCGGTGTGTGGGTGTCCCTGTGTGCATGATTTAGTACTGATCTTCAATCTTCAGA
CCAACCATGGTGATCATTACTGTTGCAAGTGCGTTAATCTATGCGAACAAGATGAGCTTT
TTCGAAGCTTTTACAGACAATATGAAGAACGTGTGGACTGAATGGGAGCTTCGAGGTCTA
ATTCTGCTCAGCCTCATCTTGCAAATACTACTGATACTGTTAGGCAAACGCCGAAAGTAC
ATCGCCAGAACTTGGATCAGAGTCACTCTCTGGTCTGCCTATTTAATGGCCGATTGGGTC
GCAACAGTGGCTCTCGGTGTCATCTCCAACAGTGGTCGACAAAATCCAATCCCCGTCAAG
GACAAGGACAAGGACACATTACTCGACAAGAAGCATCTGATGTCGTTCTGGGCACCTTTT
CTTCTGCTTCACCTCGGCGGTCCCGACACCATCACCGCCTACGCCATGGAAGATAATCAG
CTCTGGTTGCGGCACCTGCTTGGACTGGTGGTTCAGAGCGGAGTCGCAATCTACATCCTT
TTCATGGCTTGGCCTCCTGCTCATTCATGGCTTCCAATTTTGAGTCTACCCATGTTTTTG
GCTGGTCTGATTAAGTATGGAGAACGGACTTGGGCTCTGAGATCAGCAAATACGGAACAA
CTCCGTGAATCGTTGCTCACACTCCCCGATCCCGGCCCCAATTACGCGAAATTCATGGAG
GAATTCACTATAAAGAAGGCCGAGGGGTTCCATGTGAAAGCCGTTGAGGTGATTGAAGAA
GCCCCAGTTCCCATTGATCATTCGCATGCTGTTACAGGCCATGAATTAGTACTCAAAGCA
TATGATCTATTTCAGAGATTCAAACGCCTATTCGTAGATCTCATCCTTAGTTTTCAGGAT
CGAGACGCGAGTAAAGCCTTCTTTCAGGAACTCTCTGACTCTCCCGAAACTGCTTTCCAT
GTGATTGAGGTTGAGCTCGGATTCGCTTTCGATGTTCTCTACACCAAGGCACCTGTGGTT
TACACACTCGTAGGCTGCATTCTGAGATTTATATGTTTCTCTTCTACTTTTGTTGTGTTG
GTTGCGTTTGTATTGTTGTGTCGGACAGAGACGCATAAGTATCAGTTAATCGATGTGATC
ATCACTTACTTGTTGCTCATTGTGGCAATTTTGCTGGAAATGTATGCTGTCGTTGTTATG
ATCCGCTCAGACTGGACAGATCATTGGTTGAGTGAACACAAGAGAACTCGGGACTTTTTC
CTGATGCCTTGCCTGAAAAAACCCAAGAAACATTGGTGGTCTAATTCCATGGCGCAGTAC
AATTTACTAAGCTTTTGCCTCGGGGATAAGCCAGCAACGTGCCCTGGGATCCAAAAGCTA
CTTCGGATTTATGATTTTCGAGAGAAACACCGTTACAAGACGTACAGTGATGCGTCCCCG
AAGCTGAAAGCCATTATCTTCAATCATTTATTGGAGATTATGAGAAGCAGCAACGACGAC
CCATTGGCTTTATGTACACACAGAGGTAGTTTTGTTCTCAAGCAATACGATTTACCCAAA
TTTGAGTGGAGTACCAAGGTAGAATTTGACCAAAGCATTCTTATCTGGCACATTGCTACG
GACCTGTGCTATTACATGGAAGATGATGGTGTCAATACAGCGAACAAAGAGGAGAGCAAG
CAAATTTCGGACTATATGTTATACCTTCTGGTAATGTGTCCAGCTTTGTTGCCAATAGGA
ATTGGGATGATCAGGTTTCGAGACACTTGTGCGGAAGCCAGGTTGTTCTTTGAAGAAAGA
AGTTCCATAACTGGTGATGGATTTAAATTTAAAGCCAATGCTTGTGAGAAGTTGTTGCAA
GTGAACACTGAAGTATTACCAATTAAAGTGAAGGGGGACAGGAGCAAATCTGTGTTGTTT
GATGCTTGCAGGCTTGCAAAGTCTTTGCGAGCCATGAAGGAACAAAAATGGGGTATTATG
AGTCTTGTGTGGGTGGAGATGCTAGCTTATGCGGCTACTCACTGTAGAGGAAATCACCAT
ATTCAGCAGCTCAGGAAAGGCGGTGAGCTTCTCACTCATGTCTGGCTTCTGATGGCGCAT
CTGGGTATTACAGAACAGTTCCAAATATATCAGGGCCATGCTAGAGCTAAGCTGAATGAC
GAGTAGGAAAGGGCACGGTGCTGAATTGTTGTTAGGTGTTTTGCACTGTAAGGTCCTTTT
ATGCTTTCTCTTGGAAACGAATGATGTGAGAGGTTAGCATACTATCTTGAGAAATGTCTT
GACCATGGGAATGTCAACTTCATCAAACAATGTGGGTGTTTAAGAAGTGGGTTTTTATGT
AGATTTTTTTAGTTATAAAATATTATTGGATAAAAAAATTTTGGTGTTTGGGAAGATAGT
TGAGTTTTTTTGTAGTTGGATGTGATGTTTGTGAGAGAAAAAATGAAATGATTATGGAGT
TGGATGCGATATTTTGCTTGGATTTTTTTTTTT
>TeaL_178317
TCGATTGATTCCGTGGCCATGTTAGGCGGGGTAGGGGCTGGAATCAATTTTGTCTACAAA
ACAAACCATCAAACAAACAACCGTGAAACATTCCCCCAACTCCTAACCCTTTTTCTCATA
TTTCATTAACAATTTTTCAATCCAACAAAATAGAGAAATACAAAGAGAAACAACAGAATC
CACTACTTTCCCGTGACTAGCCACAAACCAAAATGAAAAAACAGGGCTTTTACTATTCTT
TCTTCTTCAATCTTTCCTAAAACTATCTTCTTCTTCTTCAAACTATATCTGTAATATCCT
AATTTTTATTCCAAACTAACTACTAACAAACTTCCTTGTACTTCTAATCCAAACTTTAAT
TTTCCCTCCTTCTCAGTAAATCTTCCAAAAAAACAATGTTAAAAGATCACTTAAGAGGGT
TTAAAATGCAAGGTCAAGTCAGCATGTCCACTCCGGAGGTAACCGGAGCTCTTGGTTCAT
CCCTGTCCGCGATCGAACGTTGCGATTTAGAGCAGCATCATAGTCAGGATTGAAAGTCCC
TTCGTAGCGAGACTGAAGCTGGGGTGTAGAATCCATGGCGTCTAAGTTCAAGTTCAGCGC
CTGTACCACTCTGTCTGGAAGCAATACCGTCGAACAACCTGATTTCTTCCTGGTCTCAGT
TGGGCTACCGATTGGACGAGGCAAGAACACCCCTGTTCCAGCACATTCTCGCTTGGACCC
AGTATTTCCAAGAAAAACAGCTCTCATACCTGAACTGGGTTGTTGCTGTGGCGGCAGAGA
CTGTTGCAGAGTCGGCCAAGCAGACGGCGACAGACCTACATGTCGGCCGGTATTCCTTGC
TCTGTTCTGAGCCATTAGGTGGCTCTGGTTCTGTTGTTGCTTCATCATCTGTTGCTGTTT
CAATTGCTGAAATTGGGCGACTTGTAATTGCTGGTAAGAAAGGGAATGGTTAGATTGAAG
CCCAATATTTGGATTAGGGTTTCTCAGAGGGACAGAGATGGGACTGGGTTTTCTAGGCGG
AAGCAAGAGTCCTCTGTTCTGAAAATGCCCAGTAGTTTCTTCAATCATCCTCATCCTCGC
GACCTCCCCTGCAGCCGCGTAAAGCAGATCTTCCCAAGAGGCTTCGTTCTGATTCAGCAC
CGCCGGTGAAAGGCAGTTTGGGCTTCCACGGCTCGAGCAATGTTTGCAACCAAACCCACC
CATGCATAGTGTCGATTGAGGCGACTCAGACACAGCCCAAGACGACTTCTGGGTCTCGTA
CCCAAAACCAGAGTCGGGTTTCCAGAAATCGTCGAGGAGCGTCGAGTGAGCCATTTTCCG
AGTCAACCCAGCTATGTAATCGTCCTCATCACTCTCTGTCTCGGTGGAGCTCATCACAGA
CTCCACCGGCGAACTCAGATCCGAGTAAGGCCCAAAGGAGCCGAACCCACACGGAAAGTC
AAAGGGATAGACTCCAGAATCAGCAACCCTGGTTGCTCTGCTTACTTTGTTGCTGGGTTT
GGAGTCTATGAGTACGTCGTCGTCGGTGAGGAACCAAGGAGGGAGCCAAAACTCGCCGTC
TTTCAATTCCTCTGCCATCTGAAATACACACAAACTCTTCAACACAATTGTGGGGGATTT
TGATGAGCCCCTTTTGTGATGGGTTTGTTTGGGTTTTGCTGCTTCCTCAAGATTTCATTA
TTATAAAGCTCAGTGGTGTTTTGCTGTGTATATGCACTGTTTGGGGTCCCAGATACCCAC
CACACTTTTTTTAATATTTCCACCTTTTCCTCTTGTTTTTATTTTTATTTATTTTTTATG
TTTTTTTTTTTTTATTCATCACCCACCTAGGCGTGTCTCTTAGGGGTGCTTTTTTGAGCA
TTACACAACTGCACCAGGAAAATCCGTTTCATAAATTTAGAGAAACAAGCAATACACAGC
TGTCCAGTTCAAAAAAGTCTAAAAGCAAGCAAAACAAATGACTATTTCCATAGAGAACAG
AGTATTTTCACATGTAGAGTCCTTCTGGCACCCCCTCTTTCTTCTTGAACATGACCTTAT
CTTTAGCCTTCTTGAAGTCTGAATGCGTAACCTT
>TeaL_178318
TAATGTGAAGGCAAAAATTCAGGACAAGGAGGGGATTCCTCCTGATCAGCAGAGGTTGAT
CTTTGCTGGTAAGCAGTTGGATGATGGTCGTATTCTAGCTGATTACAACATACAGAAGGA
ATCCACCCTCCATCTTGTGCTTCGTCTTCGCGGTGGAAATGTCTGAAAGCTTGGGTGGTC
TAGTTATTTCATCATCTTAGCGTTTGAGGGTTGATGGGTCTGTTATGAACCTGTTAATCT
GGACGTTTGAATTGTTCTTAATAATAGAATCTTTGTGAAATTTGATATAATCTCTCTCTC
TAGATGTTTGCTTATATTGCTTTAGCGCAAGATAGTTGTGATTTTGTTCAACTAAATTTG
AAACATAAGATTACAGTGTAAAGCTTGATTCTTAGTTTTTTTATTTCTTTTATATTTAAA
ACAATAGTTTTGGTATTATAATAAAATAATATTTATGTGGTCTCATTTTTCTCAATTTCT
CTCCATTTTGGAGAGATTGAAAATAGTGATTATGAGGGAAATGTGTTTCTTTCAATTTGT
TTCATATTTGGCAATCTAAGCAAGGGATTGAAATTATTTTCATTTCTTTTCTTTTCTTTC
CAAACAAAGTGTTAATTTCGGAGCCTTCAAAGGTGAAGAAGAATTGCATCACTCTGCTAC
AATCATTTCTGTAATTTAGGTTTAGGAAGTTCCATTGGATTATAACAG
>TeaL_178319
CTAGGAGTTCAAGTTCATGAGCATTCTGCTACTCAAGCTGTTGGAGATGTCCTGTTTCCC
AACATTACGGGCACTCGAGTTGATGACAGTCGTGTTGTTTATGCTGCTGAACATGGATTG
TATCCCAAGGAGATAGGGTTTCAGACAGCAAGGCGGCCTGAACTGTTTTCTACAGATCTT
CGTGGTCCCCACTTTACTACTGGCGTCTCTCAAGGTCTGCCTGCTCATTATTCCAATGAT
ATTGTTCGACCGACTTCTACTACAGGTCGAGTAATTTCGACTGCAAAAGGTTATGGCCTC
TCTCAGGCTTCCGATGTTCTTCGTAGACCATCTCTTAAAAGGGGGGGAATTCTACCCCCT
CCAACTGCTCCCCGGATTCAACGCAGGAAGATATCACTTCAACCTCCCATTCATCCATCT
GTGCCATCCCCACCACGGACTGCTCCTGCTGGTGCTATCCCTATTCCTCCTCCTCCTCCT
CCTGCTATCCCTATTCCTGCTGCTGTTCCTTATATAAAATGGCAAGATTCTGAGGGACTT
CCTCAACCAACCGGACAGAAATGTATGCTATGTAAGAGAGATCTTTCATTCACACCAGAA
GGCCCTGTATACCAGCCGGCCGTATCACCACCTGTTGCTGTTCTTCCATGTGGCCACACC
TTTCATGACCGTTTGCTTGCAATTTCCTCAAAACAGTTTTTTAATCTAAATTTCTGCAGC
ATTTATCAAAGGAAGAGAGGAAGAAAAGGAAAGAAAGAAAAATGAAAGTTCTTTTAGAGG
AATTGCAGATAGTATGTAAAATTCAGAAAACTGTACATACAGGAAATGAGGGCGCATAGA
TGGTCCCAAAAGATGGTGAGTAGCCAGGGCCTCTGAAGGTGGGGCATATAATAACTGTAA
CCACCCTTTTTGTCAATACATTAATTTCAGCTAACTGGGGAAGCATATTAACCTCTTTTT
TTGTATTTTTGTTTTTTTTTGTTTTAATGATTCAAGAGTTGGCATTGAATTCTTCTACCT
TGATCTTTACTGTGGAAAGTCCTTAGTAATTTTATGTCTGTTGCTTTGCATTCATTTTAT
ATTTCAG
>TeaL_178320
GGAACTGCAACAGCTGCTGTCCAAGGCCAGAGTGATTGTACCCAGTCCCAGGAACTGCAT
CATGTTTCTATCAGCATGCCCGCTTCCCCCTTGAAAGTTCACTTACAGAGCACTAAACAA
GTTCTCTTCAGAGATGACGATGGGCCAATTTTCAACAACAATAATATTTCAAATTTGTCT
GCTACATCTACTGCTGGCTCTAAACAGGCAAAATTTTATTCTCAGCCAATGCCAGCAGGT
TTTGCATTTGATGAGGCAGTTGCAACTGGAAAATTTCCGAACTGCCCAGAGCTTCTTCCA
CCAAAGAATCCAAGGATTGATAGGCTGAAGGATAAAAGGTTTGATTCTTTCAAAACATGG
TCTGGCAAGCTTGAGAAGCAGTTTTCACATTTACGTGGAAAGCCTCGTGAAACTGGGACA
GAGGAAAACACTGTGCGGAATGTGGAGATGGAGACTTTACCTGTAGATCGATACTTTGAT
GCTTTGGAAGGACCAGAATTAGATACCCTCAGGGCTTCAGAGGAAATACTGCTTCCAGAA
GACAAGCAATGGCCGTTTCTTCTTCGCTATCCTATTTCTTCATTTGGTATTGGCCTCGGA
GTTAGCAGCCAAGCCATTATGTGGAAAGCCTTGGCCACTACTTCTTGCACAAAATTCCTT
CTCATTCATCTACATGCTCAAATTGATATTCTACTTTGAAGCAGTTCGTCGTGAATATTA
TCACCCCATACGTGTCAACTTCTTTTTTGCCCCATGGATAGTCTTGTTGTTCTTAGCTCT
CGGAGTTCCACCATCAGTTACTCAAAACCTACCTTCCTTTCTCTGGTACATTCTTATGAC
ACCAATCTTTTGTCTAGAGCTTAAGATTTATGGACAGTGGATGTCGGGAGGACAAAGGAG
GCTTTCAAAGGTGGCCAATCCTTCAAATCATCTTGCTATTGTTGGGAACTTTGTGGGGGC
GTTACTGGGCGCATCGATGGGGCTAAAAGAAGGACCAATATTCTTCTTTGCTATTGGATT
GTCTCACTATATGGTCTTGTTTGTAACGCTCTACCAAAGACTTCCAACAAATGAGACACT
CCCGAAGGAGCTCCATCCAGTTTTCTTTCTGTTTGTTGCAGCACCAAGTGTCGCTTCTAT
GGCATGGGCAAATATTCAAGGATCCTTTGATTATGGGTCGCGGATTGCTTACTTTATTGC
CTTGTTTCTTTATTTCTCACTGGCTGTTCGTGTTAATTTTTTTCGGGGGTTCAGGTTCTC
ATTGGGTTGGTGGGCCTACACTTTCCCGATGACTGGAGCTGCCATTGCAACCATCAAGTA
CTCTAANNATAGTAACAAAATCTCTATCTGTTATACTTTCTTGCATTGCCACACTCACCG
TGACATCATTGCTTGTAACGACTATCCTACATGCCGTTGTGCTACGAGACCTTTTCCCAA
ATGACATTGCTATTGCGATTAGTGAGAGAAGGCCCAAAACAACCCGGAAATGGTTCCACA
GGAGAACTGGCAGCGCTGAGAATGATATTGAGCATTTCCTTAAATTTGCAGATACAGATT
GCAAGGATGTTGAGTCTTATCAGAAGCCTCCAGAAGCCTTCGAATGATGATTATGGCACA
ACAGAAGTCCACAGCAATCAACGGAAGTCCTAATAATGCTATTGTCATTCTGAACTTTTA
CCACTCAATCAAGGGAGGAACATTCAGATATTTGGAGAGAAAGGAAATAAAAAATAAATA
AATAAAAGGACAAGAAGGTGTGTTGTTCTTGTCGTGCCTGCGGTTTTCTGACTTTGGTGG
TATCCAATAACTTCAAGACGAAAAATTCCTTTCCATGAGTTGTGTAGACTAATACACAGA
TCATAAACTTGCCACGGCAGAGAACCACAATAGACCAGTTCCTATTTATAGAATAACTAA
ATTAATAATTTTGCGTCTTATGTAGGCAACGGTGTCAGAGGATGGATCTGAAAGGGTTCC
TGATAATTCAAACATCACCATTCATATCTAGTATATCTAAATAGGTCTTGTGACTGTTCA
TGGAAATGACACAAAGAAAGAAAAGTCATCAAAAAAAAGGAGGAAGAAGAAGAAGAAAAG
GATGTATTGAACTGTCATTTCCCATTTTTCCTTGAACTACGCTATTAAAAAAAATGTAGG
AGGACAAAATTTAATGTCCATTGAGGTAATGAGGAATATTCCCATAAAGAGAGTTTGGTT
GAGGCCTGGGGCTGCAGGGGGAGCAAACATCAGAAATGAGATTACTTAACCCGAGCATTG
AAATTACAATATATAGAGGGGACTCATCTCTACATGCAGATAAGAGTCACCAAACAGTTG
TACCTGGTGCAAGGTTCACTGTTTGA
>TeaL_178321
TCTCTCTCTCTCTCTCTTCGTCTCGCACACCACCACTACTCTTTTCCGTATAAATATCGA
ATTACACAAACCACAATGATGCACCAAACACATTCTCTCTCTCTCTCTCTCTCTCTCTCT
CTCTCTCTGTGGTTCGGTTGATGTGGAAAACGCCATTCTCGTGAACACAAAGGACCTAGC
TAAACGCTCTCTCTCTCTCAAAGGCTCGTAACAGAGTTCGGAGTAAAGAGCTCTTTCTCT
TCCACATCTCTCAGTTGCGATGTATTCGATCTTTCGGAGAAAGCAGCATCAAAATCAGGA
GGATGATTCTTCACAAGATACAAAGGTTGGTGAACTCAAGGCTGCTATTGGGCCCCTATC
TGGACGTAGCTTGCAGTACTGCACTGATGCATGCCTGAGGAGATATTTGGAAGCTCGAAA
TTGGAATGTTGGCAAGGCAAAGAAAATGTTGGAGGAGACACTCCAATGGAGGTCAACCTA
TAAACCGGAGGAAATCTGTTGGCATGAAGTAGCACATGTAGGTGAGAATGGGCTAGTCTC
AAGAGCAGATTTTCATGATCGATTTGGGAGGCCTGTCCTTATAATGAGGCCAGGAATGCA
GAAAACAACAGCAGGAGAAGGTAATCTTCGCCATCTAGTATATCTTGTGGAGAATGCTAT
CCTTAGCCTTGCCGAAGGTCAAGAACAAATGACATGGTTGATAGACTTTACTGGATGGTC
ATTGAACACCAATGTCCCCATTAAAGTAGCCCGGGATATCATCAACACTCTACAGAATCA
TTACCCCGAGAGACTCGCTTTAGTCGTCCTTTATAATCCACCAAGGATCTTTGAGGCATT
CTGGAAGGTTGTGAAGTATTTCGTGGACCCAAAAACGTTCCAGAAGATCAATTTTGTTTA
CACGAATAACAAAGACAGTGAGGAGGTCATGAAGTCATATTTTGATGCTGAAAACCTTCC
AAATGTGTTTGGAGGAAAAGCGAGCCTGAAATATGACCACGAAGAGTTTTCAAGGTTGAT
GGCCCAAGAAGATGTGAAAACTGCTAAATTCTGGGGATTCGATTGCAAGCCATGTCACGT
CACAACCAATGGACATTTAGGAGCGGAGGTGGCTCCCGAGCCAGTTAGTCTTGCACCATC
TGCAAGCTGAAGGGAGTCCACGATACCCAAAAAGAGTATGTAAGTAAAACTAAAGAATGA
ATTTACTGATGGGAGCTGAGCTGAAAACAATTTTCGGTACCTTGCTAAGATGAATAAAAA
CTAGTTTTCTTTGCATACTGCAGCTAACTATAGGGGAGGTTAATTTTCTTCTTCCTCTTC
ATATGCTCTTGATTGTATTACTACAGTATTAGTATTCCAAACCTTAAAATGACAGAACTG
TAATGATTACATGGCTGCTCCTAGTGATAAATTTGATAACTCTATTGTAATACACTTCCA
AGTGCCATAAGTTGCTC
>TeaL_178322
GTTTTATGGACTTGAGCCGGTGACCCATGTACCTACGAGCCCCAATTATCAGTTTCGCAA
AGTTGCCACCATGGGTCATCACAAACACATCGGACTTCAAGCAGACCAAGAAGTCGAGTG
CTGCCAAGCTTGTCACATGCTTCCTGAAGCCATCCAACTCCTCTTTGCTTGCCAACTCCT
CCTTTGTGACAAGATTTGGGAACATGTTCCTGAGAGGTGCCATGCGGTTCTGTCCACCAT
AAACCTGCCCAGAAGCAACATAAATTTGAGTTTCTTTGGGATAGCCCATCGCCCGAAGAA
TGACTGCTACTTCTCCAGGCTCTAAAGGGCACCGTCCTTCCTTCCGCTTTTGCAGGGCCA
AAGACCATAGATGGGAACCATTCTTAAACCGTCGAGGCCATTCTTTCTGTCTATATAATG
CCATTAAAGCTTTTTCCTCCCTTGTTCCCACAAAATCACAGAATGATAGGCCTACCATCC
CTTTTTCGAATCTAAGATGGAGAGCCATGTAAGGATTTGAACTGCCTGTGCGGTTTCTCA
TTCTTGATGCAAGTAGATCAGCCATCTGTTCAATATGGGGAAGAAATTTCAGAGCATGAT
AATTCACCCTGCACCTTAGCTTGTTGATTCCTGGAGGAACATTGTCATACCCGAGTCGAT
CAACAAAAGGTTTTAGGGACATTATCTTCTTTTCCTTGACCCTAGGCAAGACGTTGTCAA
TGTAGAATTGTGCTGGAGCATACTTGGGGATGTTTTTAACTGTCCGTCTTATACTAGTGA
ACAGCTCTGATTTATCAGTAAACCACTCGGGCCAAGTGGAACATCATGATACTCATAAAA
ATCTTAGAAGTTCCATTTCTGGAACTATTCTGAGGTTTGAAGAGTTAAGTAAGACCATCT
CCAACGTTTCATCAATTCTTTCATCAAATTCCATCATTTTTCCTGTTCTAATGGTTTCAT
CAGATGAGTATCAAATCGAGAATATGATAAATCTTTCATCAAATTGAGGACGCCTAGGAC
TTTTCATCATTTCACTGTTCATAGTTGTTGGATTTGCATCACCGGACAACCAACTGTACG
TCCTGCCGGATGTCCACCCAGATGACTACCTCCTTGCAAAAATTTGTGAAAAAATGACAC
TAGCCAGTCAACCGGCCAGACATCCTCCTGATCGTCCACCTGGTCGACCGGTGTTCTGAT
GAAAGCCCGTTGGAGCACGTGACATCAGATGGAGTTTTTATTCAAATTTGGTAAAATAAA
ATATACAACGTTGGAGATGCTCTAACAAACATCACCACAAAGTAAACTTTGACAATTACT
GAAAGTTCTAAAAAAGAAGTCAAAAATGAAAGCTGAAAATTTGTACTAAACATTCTAAAA
GAAAACTCAAACACTAATTTCTAAAGG
>TeaL_178323
CCAGGAAACTCTTATGTACATTTTATATTATATTTATGCAAAACATGAGAGTTTGCTTTG
AATGATATATCCAATTCTCTTGAGACTGATGACACTTGGTGGTTGCAGATTGTTCATTTT
GCTGCAATTCACTGTTCAATTATTTTGGTACATGTTTAATCAATTGAATCTGTTTGAAAT
AAGTCCCAACTAGCAACCACATGTAGCAATAAATTTACACTATCACAAACAAAAACTTTT
TCCCGTTGATATTGGATTCATGACTGGGTATATGGTGTTGCTGAGGTGCTTACATTTAAC
ATTTGCTAGTCATACAATGTACTGATCCAGAACAGGCTCAGACTGACCTATGATGGGGCT
GTTACAACAATTGCCCTGAAGAAGCAAATGTGTGTGTGTGTGTGTGTGTGGTGAAACATG
ATTCGTTCCTCTATATTTCATGTACTCGAAGGGGAAAGGTAAAGGTTGAGCGAGATTAAA
AACAATGTCATGCAGTTATTTTTATGCTGGCCATCTTACTCAGCTCCACTTGTTGAAGCT
CTATCCGGCTTATCATACGTGAAAGATCTTCTCCTGCAAAAGACATGGTATCTTCTTTGG
CAAGTTGCCTCTGTTTTATCTTCAATATGGCCTGCGAAACTTCTCCAATCGAAGGCCGCC
TTCTGGGTGTTTTGTGCAAGCATTTGTGGGCAATGCTAGCTAGGCCTCTCACTTCTACAA
TGTTATACTCTCCCACAAGTCGCTCGTCAAGAATTTCATCCACACCATCTGGGCTCATAG
CCGCAAGATTGACATATTCCATCAAGTTTTGATGAGGCTGGATGGCTGTGATGAGTTCAA
AAAGGATAATGCCAAAACTGTATATGTCACTCTTCATCGTGAACTTGTTTGTGGATATGT
AAGCAGGATCTATGTAGCCGTATGTTCCTTTAATGCCTGATTTGTGGCCATCGAAGGCCT
CTTCTTTCGACAGTCCAAAATCAGCAACCTTGGCTCTCATCGATCTGTCTAGCAATATGT
TCGCTATGTATGACGGGTGGGACTGCCCCGTCATGAAGATACTCAATTCCATGTGAAATA
TCAAGAGCTATTTGAAGCCGTTCTTCCCAACTCAATACCAGCTCCTCTTGACTATATAGA
AGGTTCGCCAGGCTTCCGTTACTCATGAACTCATAAATTAACATGCGTTGGCCTTTATCT
ACACAGTATCCAACCAAATTCACCAGATTACGGTGATGCAGCCTACCTAGTAGAGATACC
TCTGTTTGAAACTCTTTCTCTCCCTGTTTTGAATCAGAAGCAAGAACCTTCACGGCAACT
ACTTCACCAGTAGCCATAGTAGCTTTACACACTGGACCAAAAGATCCCTCTCCCAAAATA
GTTGTGAAGTTTTGTGTAGCTTTCTGAACGTCCTTGAAAGAGTATCTTGGTATGCCAGAT
GCTGAAGCAAACCGATCTTTACTACGGTGACTCCACCACGAGGGCTGAGAATTTTTGGCA
AGGAAATCTGATCCCTTGTCTGCAATAGAATTTGAGATAGAAGCACTATAATCAATGCTT
GTACCTAGGCCATTTGTGCGTATCGGAAGAGTTGTTGCACTACGGTCATTTGCACATTGT
CGCAGATGAGCACGTTTTTTGTACCACCGTATGCCAAAAAACACAAGGGCTGCTATAAAA
AGGCCAAGAGCCAGACCAACAGATATGCCAATAATAACCAAATCACCTTTTGGAACCATT
CTTTGGTCTTTTTTGAGAATCAGGCAATGAGAACATCTTGGAGGAAAATGCTACAGGCTC
ACTTGCTCTTATCAATTGTGAAAGCAACGACTTTGATACTTAATTTCTGCGTATATCGGA
GCTGTTTCGTTGGTTAAAGGAAGATCAGAAAGAAAGTTCTGTGAACTGTTTGATTTAAGA
AACGGTGAGAGAGAGAGAGAGAGTGGACGCTTTCGCTGCAATAGAAAAGACTGAGAAAAA
GCACACGGTTTTGAGTGGGCTTCGACATGGCAGAGAACAACAAGGAGGATAAATGCTACA
>TeaL_178324
GGATCTTTTTTTTTTTAATGATACGGCGACCACCGAGATCTACACTCTTTCCCTACACGA
CGCTCTTCCGATCTTCAAGAACATCTTTAATAGGAACTTGAAGATCCTCCCTGATTGATT
GGGTGCTTTGCATAATATAAAAGTGAGCAGCTGTCTTTTCTTTACTCAAGGAGTATACAA
CATGGCTCTCCAAAACCATAAGATCACTCTGATTAATGCCTGATCAATGCCAGATTCGGA
AGCTGATAGATGAATCTTTCGAGCCTGATCGAACAGAGCAGGGAGAGACATCTCTTCTAT
CCTCAATTCGCCCATTTGGTGATGTAATCGAAATGGAAAACCCTAGAAATTGCAAGTGTC
ATCCGTCGATCCAAACCCTTCAATCGAGTTCGAAAGAATTGGGATTGCGAGATTGAGAAG
AACATGAAGGAGA
>TeaL_178325
TTCTCAGCAACAAAACAGAGGCAAAAACTATAAATATCATCAGAAAAATGTATAGCATAA
AACTCTCATCTTAATTTTCATTCTAAGGGACTACAAACAGAGCCAAAGAATAAAAATCAA
TTTCTTCAATTCTCTTTTCTGACAATTTCTAAGCAGATAAACAGAGGCAAAATGGAGAAA
TATGATTAGACAAAACAAAAACGTGCTGAATTTTCAGGCTTAGGAAGAAGAAAAAAAAAA
CCGAAATGAGGAAATAAAATTGAATTGCATTCATCGAATAATAGAAATCATCAAATTTGA
ATATTGCAAGGGTCATCCGTCGATCCAAACCCTAGGAGAAGATTCAAATCGGAAAATAAG
AAGAAACGAAGGAAGATCGAAATAGAGAGAGTACCTTGAACTCGATCGAAACCCTAGGTG
CAGATTCAAACCCGAAAACAAGAGTAAAGGATTATAAGAATAGTATGTGAATGAATTACT
CACAAGTGAGTAGCAATGGTGTTACAAAGCTTGATGAAATCGAATTTGACGCTCCGACGA
AGTCTCCAAAAACTCCACCCACGGCTTCCATTTTCAGCTTCTTTTCTCTCTCTCTCTCTC
TCTCTCTCTCGCTCTCTCGGTCTTGACGTCTTCTTCTCCCTACATCCCAATGCTCATCAT
GTCTTCTAAATCTACTCGCACCGTTGGATCAATCACACCATGAGCGACTCTCAAAGCCCC
TCCTCCTACTCCTCCAACTCGGGTTAGGAGGAAGGATATGCTTTACATAGGGACGGAGGA
TTACTGGCCATTATATGCCGTTGCTGGCGGAATTGGGACTGTTCTTGGGTGGATTTGGCT
GTTATTGCTTGGTTCACGTGCAAATCAAATGATGAAATTTGCGGTTCACATTTTGACTAC
TTATCTTGCTGTGATTAGTGTCTTGTGTTTTTGGGGTGATCAGTTCTTCTGCGGTGTTGC
ATTTGCTATTGGGGCTGCATTTCAGTTCTTGTATGTCATATCAGTTATAGACAGACTTCC
ATTTACTATGTTGGTGCTGCAAGGAGCTGTGAAGATGGTTTGGAACCTTCCTGAGGTTAT
GAGAGTATCATGTGCATTCATGGTAGTCATGCTTTTATGGCTAGCACTATGGTCTTTCGG
TGCAGCTGGTGTTATGGCTTCAAACATGAGTGACCAACCATGCTGGTGGTTTCTTGTGGT
GTTCTCTGTAAGTTTATTTTGGACAGGTGCGGTTCTCTGTAATACTGTTCATGTTATTGT
GTCTGGGATGGTATTTCTTGTTCTCATCCATGGTGGCCGGGAAGCAGCATCAATGCCTTC
CAAGCCACTGATGAAGTCTCTACGGTACGCTGTCACAACTTCTTTTGGTAGCATCTGCTA
TGGATCACTCTTTACAGCTTCTATCCGGACATTGCGTTGGGAGATTAGGGGATTTAGGTC
AAAGATTGGCAACAACGAGTGTTTGCTCTGCTGTGTTGATTTCCTGTTTCATCTTGTGGA
GACTCTTGTTCGGTTTTTCAACAAGTATGCCTATGTTCAGATTGCAGCTTATGGCAAAAG
CTTTAATCACTCAGCAAGAGATGCCTGGGAGTTATTCCAATCGACTGGTGTGGAAGCACT
CGTTGCCTATGATTGTTCTGGGGCTGTTCTATTAATGGGTACTCTTTTAGGTGGGCTTAT
TACTGGAACTGGTGCAGGAGTTTGGACAATGAAAAAATATCCTGACAGAGTGATTATGGT
GGGCTCTACTGCCATGTTGATGGGAATGATCTTGGTTGGATTGGCAATGGTGGTTGTGGA
AATGGTTGCACCTCGGAACTAATCAACCTTTCAGCCAAAGCAACCCAACCAAAATGGTCT
TCTGTCCTTGCTTTGGCTCAGTTGGAAAGCTAGTGGACCTACTTATCTCGGATCTGTGTT
GGGTAAATTGACCGACTAGAGAACCGAAGTATCAAAGAGGAGATGAGGGTGCTGTGCCCT
ATAAACTAGAGGGAAGCATTCCTTCCTCTGCTATTAAAACATGGCATTGTGCTATTGAAG
AGGAGATGAGCTATAAACTAGAGGGAAGCATACCTTCCTCTGCTATAAAATTCCTCTGCT
ATAAAAATATGGCCTTGGGCCAAACCTGTAATGACTTGAACTCCTTTCAGCCTATTTAAT
TTGAGATAAGCCTCTTGGTTTTGCTGACTTTGGCTGTTTTTCTCATGATCAAGAGGTTAC
AATATGTTGAATTATAAAAATGCCTCTTCAGCTAATAAATTGAAAACTGACCACAACCAA
GTTAAGGAATTTCTGTTTTGGGACATGTACATTTGTCATTGCTTCATCTGCTAGAAATTG
GAATATATTCTAGAAGGCATCAAATTTTATTTGAATTCATCAATTAT
>TeaL_178326
GGGTTGTATAGTCCTCATGGCTGGTAGCAATGAAATCAACGCTAATGAATCCAAGGTGCT
CACCTTTCTCCTTTCAATTTCGCCTATTTTCCCTTATTTACGAGCTAATTATGTGTTGAT
TTCTTGATTTTCCGTTTGCTTTTCGTGCTTTCTCTGTTGGGTTTGAGTTTCTCTGTCCTC
AAAACCCAAAAGTTTCTTCTGTGGGGAAAAAAAGTATCTAACTTTACTCTGATTGGAATG
ATTTTGATTTGTATTTTGCTATTTTTTGGCTAATCCCCTGTTTATTTCAAGATTTCCACA
CAAAAAATCTCATTATCTTCATCTGGGTTTACATGATTACTATTTCAAATCTTCCTTTAT
TATCAAATTATAATTGAAAAAAACACTATTAAGTATCGTACGGCTCTGTTTAATTGATTG
GTTTTTCTCATCATCATCTTCAAAATCTTTGGTGGTTCTTTACAGAGAGTGGTTCCACTG
AATACATGGATCCTCATATCAAACTTGAAGCTAG
>TeaL_178327
TTTTGAATGTGAACCTGGATAGCCACAATCGAAGAACTCTCTGAAGAGAATCAACAATAA
AACCTACAAAACTTTAACACCTACGCATTTATGCAAGTTCGATTGATTCGGAGTGCTTAA
TTCCCAATAATATACCAGCAAATGATATAAGCAAACACCAGTGACGANNNNNNNNNNNNN
NNNNNNNNNNNNNNNNNCCTCCCATCAATCAACCGATGATCATATGTCAGCGCTATGTAC
ATCATTGGCCTTGGAACTATGTTGCCTACAACAACCATCGGACGGCTCACTATTGAATGC
ATGCCAAGGATTGCAGACTGAGGGGGGTTAATGATAGGAGTGCGCTTCTCAGGCTTCCAT
AAACACCACCATTAGATATTGAATGAA
>TeaL_178328
TAAAATGCAAATATATCCAGACCAAGGTCCTTCCCTATCAATGTAAGCAATAAAAGATAT
AGCCTTATGCTGTACGGCACCCTAATCCCTCGGGAAGGTAATCATTGGCATTATTTATTT
TCCTTTAAAGAAGCTCATAACATTTCATACTTTATCAAAATTTTTATTTTTTTTTTTTTT
TGTGGGGAGTTATTATTTAAAACAAATTCCATCGTAAGGATTTAGAATATCATGCTAGCT
TGTTCAGGAACTGAGTGGAGGCTCCTGGTTTAAATAGTTATGCTGCCGCATAGGGTGGCT
CATTAATGTTCAGGGAAAAATTATAAGCATCACCAGATGAAGTATCTTAAAGAAAAAGAA
ATATTGTGATTTTTTTTTTTTTTTTGGTGATAAATAATAGAAATATTTCAATTTAAAACA
AGCACCATAGCACAAGGCCAGGTTTTGAGTAGGCTACCCTTCCAAGTAGATTCCGTGGTT
TCTACTAAACAGGTGCAATACCCAATTTAAACCATCCAATATAAACCTGCATCAGTAGTA
GATATGAGTTCAAAAGAATTGCTTGAGAAAGTTTTCAGAAGATTAAATACAATTTTAATC
ACTGTAATGGTCAAGTACGCTATCATGTCACAAGGAGGGATGTGTTTGTAGTCCATGGAA
TATCAAAATGATATTAGATTGTTTCACATATCATACTGCAGAATCTTGCAAGAAGAAGAA
TAAATAAATTCAACTCAATAAGCCTTTGCCCCAACTTCTT
>TeaL_178329
AGGGCTTCTTGAACGAGTTGTTTCAACTCATCGAGGGCTTTCTTTTGTGGGTCAGGGAGT
TCACCAACAACGTTGGTCTCCTCCTTAAAAGAAGCCGATTCAGTTATCTTCTCTTCCTCC
GCCGCCGGTTTCGACTTCTCGGCCTCCACCACTTCTTCCTCCGCCGCAGCAGCAGCAGCA
GCAGGAGGTTTCTCCGGAGTAGCCTCGGGTTCGGGTTCGGGTTCCGGAGCGGGAGGAAGC
TCTTTCTCGGCCACAGGGACGTCAGAAACAACCACTACTTCCTCAGTTACTTGCACCGAA
GTCTCCGGAGCCGCCGGTTTCTGGGTTTCGTCAGCCATATCTTAACTTGATCAAACCACA
GAGAGAGAGAGAGAGAGAGAGAGAGACAGAATTGTAGAGAGAGAGAGAGAGAGAGAGAGA
GATAGTAGGGTTGGGTTGGACTGGATTGGAGGTGGATTAATTGAATTGTGCGAAAACAAA
ACAAAACAGGCATGTGGTTGGAGGTCATTTGTGGTCTGGTAATCTACATATTGTGCCGTT
GTTTCTTCTACGATGACGACACTCTCGATGTCGAAACCACCGATTCCAATGCCCTTTTCG
CCGTTGCCACTAGACTCGAAAAGCTTTATGGTGGAAAAGT
>TeaL_178330
CTCGCCGAGTTGAGTTAATAAAGGGCAAGGGTTATGGAGCAGTAAAATTTCACAGGCAAG
ATAGCTAACCACTTCATGAAACAACAAAAGAAGAGACACTGAGAACTTACAGATTGCCAA
TTAAAATTTTAAAAGGTCATTTCACAAAAATCCCACTCAGTTTCCTATACAAGATGATCA
TACTTATTGTACGGGGAGGACTGGCAAATGCAGCCTGTAGTCTCCAATCCAAATAAAAAA
AATGACAAAAAGGCAGGTTAAAGTTTGTTTCATGATTCTACCCGTGAACTATATCAGTTT
GGGCTCATGGATTTGTCTAAATTCAATCAAGTTCCTGAAGAACTTTACCAGGAATGAGCC
TTTTATCTTTGGCTTCATGAGCCTCCCTCACCTGTGTAATGGGAAATGTCTTCTCCACAG
GACTTTTCAACTTCCCGACCTTAGAGAGCCGACGAATCTGAGCCAAACCTTCAGTATCAG
CCCTCATATAAGTCCACCAATATTCTGTTCCGTGAGAATATCGGTATTGAATCTGTTTCT
TTAGCAAAATAGCAGAAGCAATAGGGAGCCCTATAGCCAGCCCATATCTGTCAGTCAGTG
ATGCTGCCTCTCCTTGCAACGTCATATAGTGTCCACCTCTCCTCAAAAGGTTGATGTCTG
TCCTTTCCGTCTCCAGTACATCAATTGTGTCCAAAATAGCATCGAATTGCCCTTTTAGTG
CTGATTCAATGTCCTATAAATAAAAAATTAAAAAAGAAAATGGTTAACTCTTTGGGGGGA
AGGGAATTTAAATATTATACCCAACCCAAAGATTAGAATGGAAAACAGGCACGCGTATAA
TCATCAAAATCTCCAACAACTAGCAATGGAACAAATGAGATGCGCTCTTTAATGATCATC
ATCTGAGTAGTATAGTCCACAGCCTGCTCAGCTCCAGCTGCCATAGCCCGATCTATACTT
TCACTTCCACATGTAGTTGAAACATGGCACTCTGCAGCTACTGCAAGCTGAATTGCTGCA
AAACCGACAGCTCCTCCTCCACCAACCACCAACACCCTTTGT
>TeaL_178331
CCAAACAGAGCCTTAATTTTTTTTCTCCCCCCTTTGTTTTTTGGCAAGTAGAAAGTTGGA
AACTGAAACCACAGCCAAATTTCTGTGGGTCTTCTTGGATATTTTTATGCAGCTTGTCTG
TTTCTGGTATGTGAAACTTGCACGGTTTGCACTTTGTTTTTCTGTTCTTCATCGTAGTTC
CACATATATCTTTGGGAATCCTCATATACATGATAATCTCAAAATCTAACGAAGACCCAC
TTCAAATCACCTCCAATTCTGTCTAACCCTTGTCCCTATTTTCCTTCTCATCCCCTATAT
GAACCCCAAAATTCGATCTTTGTAATAGAATTTTCCTTCATTTTCTCTAATTTATTTTTT
CCCGGGAAAATCCCGTAGACCTACAACCATGGCTGCTGCACTAAGATCAAAATCATCTAG
AGACACGGTCACTCAATTCAGATTCTTCATACTCAACCACTTGCACGGTGGTGGTCGTAT
GCTTAGTTCCTTTTCCAATTACAGAACCAAATGGGACAATTCATTCTCTAACACTCACAA
CCATTTCACTTCATTTAAACGAGTCTCAGTTCATGGGGATTTGGTCGATAGGGGCACTGG
AATTAGCGATAATCGAAGGTTTTTGCCTAGTTTTGTCAAGAATAGGAGGAAATCTGGGTA
TGCCTGTAATATTTTGAATTCTTATGGAGAACCCCCTGAGATTTGGCAACCTCCTGGAGA
TGGAATTGCAGTCCGTCCAGGTGTGAAATTGGTTCGGGTTTCGGATGGGGACACTGCGAC
CACGGGTTCGGGAGGTGGGTATGGGTCGACTTCGAAAGATGGGAGTTGGGGAGGATCGAA
TTTGGGTAACAATTTTCCGACCCCCAGAGAGATCTGTAAAGGGCTTGATAAGTTTGTAAT
TGGGCAGGAGAGGGCAAAGAAGGTGCTTTCGGTGGCAGTTTACAATCACTATAAGAGGAT
TTCTAATGACTCTTCACAGAAGTGGCCTGCAGGAGACTCAGTCAATGACAAAACAGATGC
CATGGGTGATGAGTCTGTGGAACTTGAGAAAAGTAATGTGCTTCTAATGGGGCCAACAGG
TTCAGGGAAGACATTACTCGCCAAAACTTTGGCACGGTTGGTGAATGTTCCCTTTGTTAT
TGCGGATGCCACTACACTAACTCAGGCAGGATATGTTGGGGAAGATGTGGAGTCCATATT
ATACAAGCTGCTTATGGTTGCTGACTATAATGTGGCAGCTGCTCAGCAAGGCATTGTGTA
TATTGATGAAGTTGACAAGATTACAAAAAAGGCTGAGAGCCTCAATATAAGCAGGGATGT
ATCGGGTGAGGGTGTCCAGCAGGCATTACTAAAAATGTTGGAAGGAACGGTAGTCAACGT
CCCAGAGAAGGGGGCTCGAAAGCATCCTAGAGGTGACAATATTCAGGTTGATACAAAAGA
TATTCTCTTTATATGTGGGGGTGCCTTCATCAACTTGGAGAAAACTATCTCAGAAAGGCG
TCAAGATTCTTCTATTGGGTTTGGTGCTCCAGTCCGTGCAAACATGAGGAGCAGTGGCAT
TACAAGCGCTGTTGTGGCATCATCACTATTGGAAACTGTTGAGAGCAGCGATCTTATTGC
ATATGGTTTGATACCTGAATTTGTTGGACGATTTCCCATCCTTGTTAGTTTGTCGGCTCT
CACCGAGAACCAACTTGTTCAGGTGTTAAGAGAGCCAAAAAATGCCTTGGGGAAGCAATA
CAAAAAGATGTTTACAATGAACGGAGTGAAGTTGCATTTCACAGAAAATGCATTGAGATT
AATTGCTAGGAAAGCAATAACAAAGGATACTGGTGCTCGGGGTCTAAGATCCATCTTGGA
GAATATTTTGATGGATGCCATGTATGAGATTCCAGATGTAAGAACCGGTAATGATATAAT
AGATGCTGTTGTAGTTGATGAGGAGGCTGTTGGATCAGAGGGACGCGGGTGTGGAGCCAA
AATCCTCTATGGGAAGGGTGGATTGGACCGCTATCTTTCACAAAATAAATTAAAAGATAT
AGAGATGGGTGCAGAGGTCTCTGATGCGGAATCCGAGGTGGAACCGGAGCTTCCTTCAAT
TGTTGCTTTGTAACCATTTCCTGAAGGTTTATATTTCTGGTCTCACCCAATGTACAATAA
TATAAAATTTAAATGAAAAACATTAGTTTAATAGATTAACTATGCAATTATTTGTCTTCT
GGTGTTTTCAATTCAATTATGAAGTAACCCAGTCCCATCTGATAAAATGAGACTTCAATT
TTTGTCATGGACCTCTATGGGTCACTACTAGTATCTTGCTGATTGTTTGAAACTCTGCTC
CTGTCCTATAGGAAAGTAAACTAGTTCAATTTCTATGTGGATATGCTGACTTCATAGAAT
CAGAATAATATTGTATTATCAACAGTCA
>TeaL_178332
GATTTTTGTCCAATCTCGGAATACAGATTTGTAGTCCTTGATGGCTATGATATTAGTGCC
ATTGGTTGGCCTCAAGATCATCCAAACACTATTGAGGCATTAAAATTTCTTAGGGAGAAA
AATCCCAATTCAGAAAAAAACAGTCCAGAAGGGCTGATGGGCCTGGAGAGAAGGTTTCTC
AAGTTCAATGGAGCGGTTGGAAAAGAACAATTAAAATGGTTGGATGGAGTGCTTGAGGAT
GCAACAAAGTCGAACCAAAAAGTTGTACTCTGCTGCCATGTGCCTTTAGATCCTGGTACA
ACGTCCCAAGAAGCACTTTTGTGGAATTATGACGAAGTAATGGATGTGGTACATAGATAT
AGTTGTGTCAAGGTTTGCCTGGCTGGACATGATCACACAGGCGGACACTCAATAGACTCA
CATGGGGTACACCATCATGTATTTGAAGCGGCGTTGGAGTGCCCTCCTGGAACGGATGCA
TTTGGATATATAGATGTTTTTGATGATAGGTTACTGCTTATTGGAACTGATCGAATGAAG
AGCACTGAAATGATTTTCACTCCTTAAGCATGCCAGATAATATCATCCCGCAGAATCTCC
ACCTCTTCTTCTTCTTCTTTCTTTCTTTTAAATGATAATCTACAACTTGTTCTTTTTTTC
AATGTGATTTAGAGGAAAGTGTCCAAGGCTTTGAATGGATATCAATATTGAAATGGGTTT
CCTCGCCAGGAGTTGAAATTAACAGCTAAAAAGCAATAAGCAATAATATGCAATTTCAGT
GCGCTAGATGTTTTATGACTTCAATTCTTACTTGTAATATTGCAATGGCTACCTCTGTCC
TTGAAGTTTGCGGTGGAGCATCAGTTATGTATGCCTTATTGTTTGGAGTCAGTCTTATAT
AAGCCTTGTATAGTATTTAAAGCATTGATGCTTGTGTATCATGCATTGCTACTTAATTTT
TGTTGAACAAGCTCTTACTTTTGAGATTCCAAATTTGGATAGTGATTTTGGCTTTTCATT
TTCTTTCACCATGTTGGATGTATTAGATGTTGATGGAAAATCAGTGCC
>TeaL_178333
ATTTACAAAATACAACCAAACGCAGGCTTAATGTTGAATTAGGCCAATTACATCTTGTCT
TGCTCATCCCCAACTTAGGAGCAGCCTCAAGACTCTTACTAGACACTTTTCAGCCTAAAA
TATTTGCAGCCTAAATGAATACTTACAAAAATGGCTTCAATCAGTCAAGATGGATATTAC
ACTAAGGCTGTGTTTTGAATTATGAATTTAAATAGAACTTTGAAAACAAAAAAGAAAAAA
AAGTGTAGAAAATGTGAATGAAATAACGTTAAATTTTTTCACCATTTCATTTTTCATTTT
CAAATCTCTATCCAAATTTATGATCCAAACACAACATAAATACAATATTAATCTCCTCAG
GAGAATATCAAATCCAAGGAGGTAATTTTTTGCAGGCAAGTTTGATCCATACACATGATG
TTTTAACTGTAAATCCAAAAAATTAATTCTATCAGAAATGGCTTTTCTGATAAATAGTGA
TGACAAAACTTTCTCCATATACAGCTTCTTCATTCCCCCCCAATAAATAAATAAATTTCT
AGTTCTCCAATTTTCATCTTCTTTTCTCAAAGCATGATTCCAAATTTGATGAACTAAACA
AAAGCCATGACCTAGCTTTCAACTGTAACCAGAAAAAACAATTTTAATGAACTAAAAAAA
TATCACACTTGGGCTAAAGATCACCAGAGTCCTCAGCTTCCATCATGAATCTAGCACGTT
TCATCGATGACACAAATATATATATACATTACACACACATTAAAAGCAATCTACATGTCA
TATATCAATGCAAACTGTATCACGTAGTCTGTCATCCAAGTTCATCATAATCATCAGGAA
GGTTAACAAGTAAAAAGAAATCTATGAAACAGATACAAAGAACACTTCACCTTTGCAACA
GAGAGTTCACTTGTAGGCTCCCATCCCTATACCAGTGTCCCTAGTAGGCTGGAAACTGTC
GTTAGCCTTAGAGTAGTAAACATAATAAAGCTCAGAGACTATGCCGGTGAAAACAATGAA
GGCAGCCCCAGCCCCAAAGAGTCCCTTTCGCACGGTCTTGCAAGAAAGAGGATTGGCTGA
CGATGTCTTGGTGTAGTAGGCATTTCTCGCCGAGCCAGCGAGCAAGCAAATCTCAGCAAT
AATAAATGTCACCCAGCAGGTGATGAATAGCACAATTGCCCACACCCTCGAAGTGCCAGG
TCTCAAAGCCCTCCCACAGCACATGCATCGACTAACTACCATTATAAGCAGTTGGCTGGC
CAAGAGGAACAGCAGCGACCCCACACCCAAGCCGGTTTCAATATCAGAACTATAATGACA
ATAGCTTTGACCACTTCTTACAGCAATTGTAAATTTAGCCCTCCTCTGCTCAGCAGCAAC
AGCAAGTGCAAAAGCAATGAGATCGAAGACAAAAACCACCACCAAAACCAGTTTTGAAGC
CATCAGATCAGTATTTTCCACTGCACAACCACTTGTTCTAACTCACACACAAAAAGCAAC
AGAGGGTTTTGCAAGAAAATAAAGAACCAGTGAGATTAAAAGCAAGAAAGAAAAAAAAAT
TAAAATAGATGACA
>TeaL_178334
TGGGTTGACTCTGCATTGTCGCCTAAAAATGCAAAATTGAAGGCATTAAATGAACAAATC
AAGTAATCGTTTAATTGAAGGAAAAGAATAGTGGGGAAAAAAAAAAATTAAGCAACATTG
AGCAAAATTAAGTCTCAGATCTAGAAGCATCTAGACATTTACTAATGGTGAAATATTCTA
AATCATTTGCACAAAAGAAAGCCATTTTACAAAGTAGAATCACCAGCAAAATACAAAGCA
AAGGAAAAAATGATATTCCTTGCCTCAAAGGTTCAAACCCACAACCTCAAGCTCTTAACA
CCATAGAGCCAACAAAGGGAGTAAATATTGGATATAACAGTGACACAACATGTTAGTATC
ACCATCCAATGAGCAATTTCACTTTGAAGTAGGGACCATAACAGAGAGAATTATCCTATA
GCTTGTGTTTAATGGTGGGAAAAATATTTTTACACTGGTTTCAGTGATGTTAAAAGGCCA
TGATGCAGAAAATTACTAAGAAGAATGAAAAGGAGAAGAAAATTCTAGAAATCACTCCTG
GAAGCCTTTAGCATCACACAATCCACAAAAGAAGAGCTTGAAAAGCTTCACAAAAGGAAT
AATTCAGTGTATCTTCAGCACCTTTTCTTTTCCATGTTTGGACATTCTGAAATGATAAGA
TCATACTAATTTGATTTAGTACAGCATATAAAGCATCACTAACGCATACGTTAGCGACAT
GCTAACACTAT
>TeaL_178335
TCAAATAAGGCATCAAAATACAAAACAAGCTAAACATACATGAAAAACCAACAACTTCCA
CAACTACTCTCATGAGCAAAAACCCAAGGGGCAGCATGCTGGCAAGATCTTGGGAGCATA
AGCATGAGATCCCAAGTTCCACTCTCTCCGAGGTCAATCATCCGGGCAATAGCATATATA
GTTAGTAAGACGAATCTTCCAGGTCTAGGTGAACCGTACCTAGTGTTGGACTGTGGGTTC
AAATCACCGCCTATATGTGAGTCCGTGACTTACCGCTACATGGTTGAGTGGCCTTGCCAT
GTACCAACCACCTAGTGGTAACCTCTGTGGTTAGGCCTTTATTCTCTTGAGCAATAGTAA
TAGTTCAGTTTGATTAATATAACTAGTTCATAATATCAATCATTACTCTTAATCAAATAA
GGCATACAAATACTAAGCAAGCTAATGTTAA
>TeaL_178336
GCACGGACCAATCAATAGGGTTAGTCACCCACTCCCATAATCCATTTTCTCTTCGGAGAA
TTCCCTTCAACTATTCATGTCAAATATGTCATATAGCGGGGTTGAAGGGAAATATCCAAA
CGCATGTCTTATTCTTTTCAATAATCCATACTTGTAGCAATGAAATAGTATTGTTCCTCC
CACAAGTGATAAATGATTGATTACAAATATCTATGATATATCTTCTCTATAAAGGACCAG
AAATGCCTTGTTTACGTATCATTAGGAAGTGCATTAACATAAATACGGCGGTAAGAAGAG
GCAATACAAAAGTGTGTAAACTATAAAAACGAGTCAAAGTGGATTGTCCCACACTAGCAC
TTCCGCGCAATAATTCTACCAAAGGCGATCCTATTACAGGAATAGCTTCAGGTACCCCTG
TTACAATTTTTACTGCCCAATACCCAATTTGGTCCCAAGGTAAGGAATAACCAGTTACGC
CAAAAGATGCGGTCAATACAGCCAGAACCACACCCGTAACCCAAGTCAATTCGCGGGGTT
TTTTAAATCCACCGGTGAGATACACACGAAATACATGCAGGATCATCATTAGAACCATCA
TACTTGCCGACCATCGATGAACTGATCGGATTAACCAACCAAAGTTAGCTTCAGTCATTA
TGTATTGAACAGAAGCAAAAGCCTCAGTAACGGTCGGACGATAGTAAAAAGTCATAGCAA
ACCCTGTAGCTACTTGTACTAAAAAACAAGTAAGCGTAATTCCTCCTAAACAATAAAATA
GGTTGACATGAGGAGGAACGTATTTACTAGTTATATCATCTGCAATCGCCTGAATTTCGA
GACGTTCTTCGAACCAATCATAAACTTTACTCATATTACGTAACTCATAATACAGAAATA
CAGAAACAAAGAAATTCCGCGGTCGAACTACCAAAACAGGATGGGCTAGAAATCCGAGCT
TTCAATGATTTTTTTTGTATTGAAAGCTAGGATTTTGCGGTTCTTAGAGATCTAATTCAT
TGAAATTCCATCCAATAAAATAGAAGAATTATAAATCTCCAAAATAATAGATAGAAATAT
CGCAAATAAAGCCATTGCGACACCCATTAAAGGAGTCGTTCCCCATCCAGGAGCTACTTT
ACCATATTCCGAATTCAATGGTTTCAATAAATTCCCTACAACAGTTCGTCTTGGACCAGA
TCTAGAACTGTTCTCAACAGTTTGTGTAGCCATAAATCCTATTATATTTATTGAGATCTG
TTGACTTTGTATACTATTCCATTGTAAATAAACGATCTTATCATAGATCCATTGTGGTCT
TGAAATTATATAATAATGGAAACAGCAACCCTAGTCGCCATCTTTATATCTGGTTTACTT
GTAAGTTTTACTGGGTACGCCTTATATACCGCTTTTGGGCAACCTTCTCAACAACTAAGA
GATCCATTCGAGGAACATGGGGACTAATTGAAGTAACGAGCCCCCCAATATTGGGAGGCT
CGTTACTTCAATTAAGATAATGAAGAATCATTTCATCTTTTTAGTTGGAACTTTAGGCGG
TTCTCGAAAAAAGATAGCGAAAAAAATTATCCCTAGAGTAGAGACTAAGAGGAATGTATA
AACCAAAGCTTCCATAGATTTAATCGTGGTTTACAATTATAGCTTCCATACCTATTTTTT
TTATTTAGGATCATCTCTCGGATAAAGAAAGAATAAGAATCAAAGAAAAGCAGTGATTCA
AATCAAGATTTCTCTGGTATTCTATGTCAAATCACAAAAAGAAAATAGAGGCGAAAGATA
CCAAAGCAATGTTGTATCAGACTACTTGTCTTCTTGTAGTTGGATCCCCAAGTTTTTGGA
ATGCTCCAAATTCCACTTGAGCATCCAAATCTGGGTCAATACCTGCAAAAACATCTCTGA
ACAGGGTTCTAGCACCATGCCAAATGTGCCCGAAGAAGAAGAGCAAAGCAAATGAAGCAT
GCCCGAAAGTAAACCAACCCCTTGGACTACTACGAAAGACACCATCGGATTTCAAAGTAG
CACGATCTAATTCAAAAATTTCACCCAATTGAGCACGTCTAGCATATTTTTTCACAGTAG
CAGGGTCACTATAACTGACTCCATTGAGTTCGCCGCCGTAGAACTCAACAGTTACACCTA
CTTGTTCGACACTATACTTCGATTCTGCTCTTCTAAAAGGAACGTCGGCTCTAACAATTC
CGTCGCCGTCTACTAAAACAACAGGAAATGTTTCAAAAAAAGTAGGCATACGACGTACAA
AAAGTTCACGCCCTTCTTTATCTCTAAAGATAGGGTGTCCTAACCATCCAACCGCTATTC
CATCCCCATTATCCATTGAACCCGCCCTGAATAATCCCCCTTTTGCCGGATTATTACCGA
TGTAATCATAAAAAGCTAATTTTTCAGGAATTTTAGACCAAGCTTCTGATAAACTTTGAT
TTTCGGCTAGCCCAGCACCAACTCTTCGATATATCTCTTGTTGGAAGTACCCCTGATCCC
ATTGATAACGAGTGGGCCCAAATAATTCGATCGGGGTAGTTGCTGAACCATACCACATAG
TTCCGGCAACAACAAAAGCTGCAAAAAAGACAGCAGCGATACTACTAGAAAGGACGGTTT
CAATATTGCCCATACGCAATCCTTTGTATAGACGTTGGGGCGGGCGGACGCTAAGATGGA
ATAGACCCGCTAATATGCCCAACGTCCCTGCTGCAATATGATGAGAGGCTATTCCTCCTG
GAACAAAAGGATCAAAACCTTCCACGCCCCACGCTGGATTTACAGGTTGTACTTTTCCTG
TTAGTCCATAAGGATCGGACACCCATATTCCAGGACCATATAAGCCTGTTACATGAAATG
CACCAAAACCAAAGCAAGCCACCCCTGAGAGAAATAAATGAATTCCAAAGATCTTGGGCA
AATCCAAAGAAGGTTTTCCTGTACGTTCATCACAAAAAATTTCTAGATCCCAATACACCC
AATGCCAGATAGCTGCCAAGAAGCACAAGCCAGAAAAGACAATATGTGCCCCGGCCACAC
CTTCGTAACTCCAAATACCCGGATTCGTTACAGTCCCTCCTGTGTCAAGGGTCTTGGATA
TGGGAGTGATCATGATAGACAATAATACATGCTTTTAAGTTGACGATGAAGCGTTACGTT
TATATCAACGATGATGAGCTATCACAAGATCTGTACAGCGACAACCGTATATCAAACAGA
AAATATACCTTATTGAACTTTCTTCCAAAGAATTTATGGGAACAGTTCAGCCGGTTCATG
AATCAGTACTTCTTGTTGATTGCATGCCTTCAACTATGGCCATTGATTACTCCAGTAAAT
CCTGCAAGTACATGGGGTCCACTTGTTTTAATATTTTCAGTATCAGCAACTAAAGAGGCA
TGGGATGACTATAATAGATATCTCTCAGACAAGAAAGCAAATGAGAAACAAGTTTGGATT
GTCAACCAGGGCATCAGAAAACATATTCAAGCCCAAGACATTCGTGTTGGTAATATTGTT
TGGCTTCGTGAGAATGATGAAGTGCCATGTGATGTTGTTCTAATTGGTGCCTCTGACCCG
CAAGGTCTTTGCTGTGTAGAGACGGCTGCCTTAGACGGTGAAACTGATCTTAAGACAAGG
GTGATACCCTCTGCTTGCATGGGAATAGATTTTGAGCTATTACACAAAATCAAGGGTGTA
ATTGAGTGTCCCAATCCAGATAAAGACATTAGAAGATTTGATGCAAATTTGCGGTTGTTT
CCTCCATTCATTGACAATGACATGTGTCCTTTAACTATCAAAAATACAATTCTTCAATCA
TGCTACTTGCGAAATACTGAGTGGGCTTGTGGAGTTGCTGTTTACACAGGCAATGAAACC
AAGCTGGGTATGAGCAGGGGTATCGCTGCACCAAAGCTTACTGCTGTGGATGCGATGATT
GACAATCTGACTGGAGCAATATTTCTTTTCCAGATAGTGGCTGTTATTGTTCTAGGAATA
GCCGGAAATATTTGGAAGGATATAGAAGCAAGAAAGCAATGGTATGTTCAATATCCAAAT
GAAGGTCCATGGTATGAACTGCTGATCATCCCTCTACGGTTTGAGCTTCTTTGTTCCATC
ATGATACCCATTTCTCTAAAGGTGTCTCTGGATTTTGTCAAGAGCTTGTATGCAAAGTTT
ATTGATTGGGACAGTCAAATGATTGACCTAGAAACCGGCACTCCAGCCCATGCAGCAAAC
ACAGCAATTAGTGAGGACTTGGGACAAGTTGAGTACATATTGACAGATAAAACAGGAACC
CTTACTGAAAATAGAATGATCTTTAAAAGATGTTGTATCAATGGCATATTCTATGGGAAT
GAGAGAGGGGATGCTTTGCTAGATGTGGAGCTACTCAATGCTGTTGCCAGTGGCTCTCCT
GATGTTATTCGATTTCTTACAGTTATGGCAATATGTAATACTGTTATACCTATGCGAAGC
AAAAGTGGTTCAATCTCATATAAGGCACAATCTCAGGATGAGGAAGCTCTTGTTCGTGCT
GCTGCCTACTTGCATATGGTTTTTGTCAATAAGAGTGCAAATACTCTTGAAATCAATTTC
AATGGTGCAATGATACAGTATGAAGTACTGGATACTCTGGAGTTCACTTCTGATAGGAAA
AGAATGTCAGTTGTGGTGAAAGATTGCAAAAGTGGGAAAATGGTCCTACTGTCTAAGGGA
GCAGATGAAGCAATTCTTCCTTATGCGTGTACTGGAAAACAAACAAGGACTTTTGCTGAT
GCTGTAGAACAATATTCTCAACTGGGACTGCGGACGTTATGCCTGGCTTGGCATGAAATA
GAGGAAGATGAATATCGAGAATGGTCTTTGCTTTTTAAAGATGCTAATAGCTCATTGGTG
GATAGGGAGTGGAAAGTAGCTGAGGTCTGCCAAAGATTAGAGCATAACTTTGAAATCCTT
GGGGTTGCTGCCATAGAGGATCGTCTACAGGATGGTGTTCCAGAAACAATTCAGACACTC
AGGAAAGCTGGAATAAACTTTTGGATGTTAACTGGAGACCAGCAGAATACTGCTGTACAA
ATTGCTCTTTCATGCAATTTTGTATATCCAGCAAGGATGTGGCTTTTGTCATTGATGGCT
GGGCTCTTGAAATTGCACTTCAGCATTACAGGACAGCATTCACCGAACTAGCAATTTTGT
CAAGGACAGCTATATGTTGCCGTGTTACACCATCTCAAAAAGCACAGCTTGTGGAACTTT
TAAAATCATGTGAATACAAAACATTGGCTATTGGGGATGGTGGAAATGATGTGAGGATGA
TACAAGAAGCTAACATTGGTGTTGGCATCAGTGGGAGAGAAGGACTACAGGCAGCAAGGG
CAGCTGATTATAGTATTGGGAAATTCAGGTTTCTGAAAAGATTGATACTTGTCCATGGGC
GTTACTCGTACAATCGTACAGCATTTATGTCCCAATATTCGTTTTATAAATCCCTACTGA
TATGTTTCATTCAAATGTTTTTCTCTTTCAATTCAGGTGTTTCTGGTACCAGTCTTCTCA
ATGCTGTCAATTTGATTGCTTATAATGTGTTCTACACTAGTATCCCTGTTTCAGTCAGTC
TCGTGGACAAAGATCTTAGTGAAGGAACTGTGATGCAGCACCCACAGATTTTATATTACT
GCCAAGCAGGGAGGCTTCTTAATCCTCGCACATTTGCTGGATGGTTTGGGCGGTCTCTGT
TCCATGCAATTGTCGTATTTGCAATCACCATACATGCTTATGCTTTCGAA
>TeaL_178337
CCCGGTTCTCTCTCTCTAAGTTCTCCCTCTCTCCTCTTCAACATCAAACTGAGATGATTT
CTTCACTTGCAACAAAACTTCGATTCCAATAAGGTCTAACGATCAAGATCGGGGTCAGAT
TCACCCATATAGCATATGGGCTAAAAGATCGATGAGAATCCAAAATCTCAAATCTCTCTT
AACTCACATCGAAACTTGCCGAAATCTTCCACTTCTGAAGCAAATTCATGCAAGATCTAT
CATTCTTGGCCTAACCTATAACCAATTCATCCTAACCAAACTTGTCAGTTCGTTTTTATC
AATCCCATGCCTTAATTACGCGACAAGACTGTTTGATAGAACTCACGAGCTCGGTGTTTT
TATCTGGAATGCGATGATCAAGGGCTATTCTTTGTCTCAGAGTCCGATTATGGCGATTCT
GATGTATAACAAAATGCGGGTTAGCGAAAACGTTGTGGCGGATAATTATACGTACCCTTT
TGTTTTCAGAGCTTGTGCTAATGTTTTTGCTGTAGAGAAAGGGAGAGAGGTTCATGGGAT
TGTTGTGAGAATTGGGTTCGATTCAGATCGGTTTTTGCAGAGTTCTTTGCTTAATCTTTA
TACTGTGTGTGGTGAAATTAGGAGTGCACGGAAGGTGTTTGATGAATTTGAGGGGAAAGA
TGTTGTGTTTTGGAATGCTATGATATTGGGTTATTCAAGAGAAGGGATGGTTTTTGAAGC
TTTGGAGGTTTTCGAGGAGATGATTGAAATGGGCGAGGTTAAACCCAATGAAGGGACGAT
TTTGAGTTTGATTTCGGTTTCTATGGTGTTGAAAGATTTAAAAATGGGGAGGGAAATTCA
AGGGTACATTAAGAAAGAGATTGATTTGAGTAAAGGAGTAAAATTGGGTGCTGCATTGAT
TGATTTGTATTCAAAATGTGGGCGTTTGGATGATGCAAGAAAATTATTTGATGAAATGCC
TGAAAAGAATGCTGTTGTGTGGAACTCTTTAATTTGTGGGTACTCTAAAGCAGGATCTTT
GCGCGAAGCAATTGATCTTTTCAGGGAAATGTATAATTCAAATGTAAAACCTGATAGGTT
TACAATCTCTGCCTTGTTAGGTGCATGTGCACAAACTGGTGCTTTCAATTTAGGAAACTG
GGTCCGGAAATTTGCTGAAAACAGTGGAATTTGGGATACCCATATTGGGACCTCTTTGAT
AGACATGTATGCAAAATGTGGTTTTATTTTGATGGCAAGAGAAGTATTTGACCAGGTACC
TAAGAGGGAGAGGACTGTGGCTACATGGAATGCCATCATCTCAGGATATGCTTCACACGG
GCATGCTGAACCTGTGATAGAGCTCTTCAATGAGATGAAAAGATTGGAGACCAGACCAGA
TTCTATCACCTTCCTTGCTGTTTTACATGCTTGTGCTCATGTAGGTTTGGTTGAGAAAGG
TAAACAATACTTTGATTCGATGAAGTATTATAATATCACCCCGAACGTTGAGCACTATGG
CTGCATGGTTGATCTTCTAGGCCGAGCGGGGCTTGTAAATGAAGCCAAGGAGCTTATTAT
GAGAATGGAGATTGAACCAAATGCTATTGTATGGGGAGCATTGCTCAGTGCTTGCAGTAT
TCATGGTAATGTCGAGATTGGTGAGTGGGTAGCTCACCATATCTTTAAGTTGGATGCAAT
GGATGGTGGGTCTTACGTGCTCTTGGGGAATTTGTATGCAGCGGCTAGAAGATTTAATGG
AGTTAAGGCAGTTAGAGAGATGATGGTGAAAAGGGGGATATGTAAACCTCCTGGATGTAG
CATGATTGAGATTGATGATGTTGTTCATGAGTTTCTTGTTGCAGACAAGTTACACTGCAG
GTCACTAGAGATTTATGCAGTTTTGGATGAATTGAGCATGAAGCTCAAGATGGCAGGCTA
TGTGCCCATGGTTGTTCTAGATGAAGAGGGTTTCATATGAAAATTTCCAGAAGAAAGGGA
AAATCAGGGGAGCAGTTTATTGCCGTGATCCTGCACCTGTAAAAGATTTTTAGTTTCTGA
AGATCTTCCTTGGCAGTCCATGGAATTCAATATCTATAGCATGCTTTCAACTCTTTCAGT
TTGATGCAGATATGGACATTTCTTTGAAGGAATTTTATTGTGTTTTCGGAGTTATTTGTA
TTAGTCAAGACTTGAATAACTAAATGCTAAAAGCTTGAGCTGACAAGTGTGAGAATGCAC
ATTTGAGGCCATGGGAAGCCACTTTTTAGTGTTGTACCCAGTCTACCCCTCCGGCACCCC
AGATTGACAGAACCACCATCTGGTAATGTCCCGTCTTTTAAGATACTTTGTTACCCTCTG
ACATATCTTTTTAAGGGCTGCTAAGCTGAATGGCTTTTTTGCGGGGAACTGAAGCATGCA
CTTTGTCAGTGGTTGTAAGATCAATGTAGAAATGAACATTACAAAGGCAAAAAGGTATAA
TGCTCCTTGGGAAGTGCTTATTTGGAGGTCATAAGCAAAATGTTGTGAGTGCACAAAGGA
AGGATGAAAGCTCTCTAGTCTGTTAGGAGGAAGAATACTCAATGATTTAACTTCTTACCC
ACAAGAAGCAAAGGGAAAAGATACAACAAAAGCAAAGTAAATTTCCTCTCCTGCTGAAAA
TCACTTTTTATTATGGGTTATTGACTTATTATGAAAATTAGTATTATGTTGCATTTTTTA
TCTTTAAATCATAAATATATAAAACTATATATTTTGTTTATATTGCCCGTATGTCGTGTC
TTGTATTTTTTAAAAATTTACATGTCTCAGTATCCGTATCGCGTCCATGCTTCTCAGGAA
GCATAGTACGAATTACAGATCTTAGCTATTAGAGACAAATTAGTACACACAAATAAACAA
AAGACAATGTTGCAATTATAACAGAGAAGCCAGTTGCATTAGCGTTACAAGCTAAAAACA
GCAACCTTCCTTACTAGCACTCCATGATGAACCCAAAGATTCTTAAGCTACAGCATGAGC
ATGTGTTTTTTGGTACAAGCGATATATTAGTGTAGTTTTTGACATCTGGGGCTCCCTTTC
AAGGACAGCAATCACATCCTTAACAGAGATGGAGCGAGCAACTTCAGTTTGAGGAACCAC
AACTTGATTCCTTACGAATTGTCTACTTAACCCAGATGACACAGCAGCACTTGGCTGGCC
CATTTTCTCTGCTTCTTGATTTTCCCTTGCATTTTTTCCAGAGGATGATAAATGCTTGTG
GCTCATATCACCCAACTGAGAACCAGAAGCAGCATCAATTCCTCCTTCACGTTTTTGCCG
AGCTTGCTCAGCCATTAGTTGCCATTTTGACAGCATATCATCTCCTCCAACAGCAGCTCG
CGCAGCAACATTTGCAGCTGTTGCCCGCATTTTGTCATCCTCTTCTTTGTTTGCCTTCAC
TGATTTTGCACGACCCTCATCCTTTTCCTTATCGCCATCAACGCTAGCATTACCTTCTGG
TTCATTGAGCTTTTGGAGTCTTTCTGCTTCAGCCTGCTTTTTATCCCGTTCTTCTTTGGC
TTTCCGGTTCATTGCCATGATTTGTTGCCGAACATCTGAGGTTATAAGAGTTTGGTGCCT
TGGCTTCTCAATATCAACCCGCTGTTTTGACAGTCTGATCAGATCAATTTTTTTTTAAGG
GGAATTTTCTGCAAAATCAGCTTTTCTTCTTCGTCTTGCACAACTCTTCGAGATGCTTCT
GAAACTCGAATGTCTTCTTTGGGCCCAGAAAGCAGTTGTTCTTCCTCTTCCCTAAGATTA
ACTCCACTGACAGCAGTCACATCATTGAGTTGTTCAATGCTTTGATCCAATAAGGCCCCA
GATACTTTTTGCTTCTTACTTGGTAGAGGTGGCAAAGAACCAAGGGATTCCAGTGGTTTC
TTTTGGCCAATAGAAGGCTTTTTCGGGATTGTCTTTGCATTATCTCCGGGCCCAACCGGA
GAAGTTGCAGATGGGACCCGAGAACTAAACTGTGAGAAATGCAAATGCTGTTGTTGCTGC
TTGCTAAGACCTTGATTGGGGATTATGGGGTACTCCTTTTCTTGGTTTATGTTACTCAAA
CTGGACAGCACCATTTGGTTTACTGGCATTCCATGTGAATCTGATTGGTGTTCCATCTCG
CGTGATTTTTTACCATTACTATCCATCATTGCATTGCTTGGATCAGTCTTCAGTACTGCA
GCTGAAGAACGAATATGAGACACATCTGCAGGAGAGGTGACATCCTTCTGATGAACTTGT
GCAAATGACTGAGAAACAGTTCCGTGATTTGTACCAACAGATGGCATTTTCAAATTCTGT
GATTGTGCAGAAGCTTGAGACTGTAATGACTGTTGGCTGGGTCCAGTCTGCGAGTTTCGA
GCAGCCTGTGCTTGAAACTTATATACTGCCATCTTGAGCATCTGGTCCCCTACAATAGTT
CTCATGTGGCGTACAAATCCCTCTTTGGAGATTTCATTTTTCTTCAATTTAACATAAAGA
GTCTCTAGTTGCATGGCTCTGTCCTTATCAAGTTGAGGTCGTATGACTGGGAGCAACAAG
GCAAATGACACTTGTTTTCCATGATTCATTGGATTTATTGTCTGCTCTGTTGCCATTGCC
TGCTGATTATTCATCTTCTGTAACTTTGGGTATTGAGACTCACTCCCGGAATTGTGTGTT
CTGTCTGGCTT
>TeaL_178338
CATAGTGTGGCATAGATTGAAAGATATCCTTTGACACGAGAGCTTCCATGTTAAAATCCA
TCCTTGGATTTACAGTTGATAATTTCATTGACAAGAACTCGACCTGGCGCTGCAAGGACT
GCACGTAATTTATAATTTCATCAAGCATGACAGCTTTCCCGGTCACCTTATTGCAGCCGG
GCACAAGATCTTGCAAGAACTTCATTCTCTCACTAATTTTCTCTCTCCTGACTCTTTCAG
CAAGGCTATGGCTATCAGTAGCTTGTCCTCTTCGAGCCCTGACATGGATATAGTCCTTGG
GAGGCTCTGGAGGCTTAGCACTATCTTTACTTTGTTCTGCAACTTTCACATTCTCATCTG
CTTTGCTTCTCTTGGAATTTGATTCATCATTCCCTGATACAACTTTGGAATCTTTAACTG
GTGAAGATGAAGATGGGGTTTCCTTTCCTTTTCCCTTTGGAATTGATTTTCTTTTCCTAG
CATTAGCATCATTCTGACCTTTAATCCCAATTTCCCCACCTGGGACCTGCTCAGAAACCG
AAGATTCCTCTCTTGAATCCCCAAATTCTCCATTTTCAGGCGTCGAAGACCTCGATAACC
TAGTGAATTTCTTATCAGAACCCCAATTCCCTTCCTGCAACAACCCATCTTTGTTTTCTT
GCAAACCCATTGAAGATCCAGCAAATTTCATCGACTGGTGGGTACTCGAAGTCACAGAGA
TTTTGCCCAATTCCATTCTGGGTACCAATCTATGACCCATTTCAGATTCAATCTGCCCAA
ATTGCCCAAAATTTTTACTCCCAAAAGATGAAAACTTTGCAGCCCTCTCCGCGAATCCGG
GATCGGTAGAAAATGGTGTCGAACTTTGTAAATTGTTTCCAGGAATCTGCAAATTCCCTC
TGATCTGATGATCCATGATTGAGAGGTTGAGCTTTGGTGGTGAATTCAAAGGAGTACTAT
AACTTGAATTGTTAGTACTATTGTTGTTGTTGGCACCAATGTAAGGTGGCGGCGACATTT
CGCCGCCGCCGCCGCCGCCGGAGTTGCAAATGCTTCCGAGTCTGCCGATGAGTTCTCTGA
GCACAACACCGTCGCCGTCGCCGCCGCTTGCAGCGGCGGCGGCCGGAGAGGAAACCATGG
AGCTGAGGGCGGACTCAAATGGGTCGGTTTGATCCATTGAATTGTTGTTCCAATTGGGGT
TGAAAAAGCAATTGGGAAGTTGCTCTGAGCTGCAATTCAGATGATTGGATTGGATTTCCA
TTCCAAAACTTGAAGAAGAATTCCAAGTGGGTAACATTGTGTTTTCCTCACTGAGAAAGA
GCTTTTCTTTTTCCATTTCAGAGAGAGTTTGAGAATGGAATTGAGAAAGTGTGGAAGAAA
AGAGAGACTAGAAAATGAATAATCTCAGAGAATTTGAAGACCCATGAAATGAACCCAGTT
GGCAGTTGAAAGAAAATAATATGTGGTAGTATTTGCTTCTTGAAATTCACTCAAACAAGA
AAGAAAAAA
>TeaL_178339
ACGTGTCAGATCAATCTCGGTCTGCAGATTTCTCAGATTGGGCCAAACATCAGATGAAGA
AATTGGAGTGAGATTTTGCCTACGAGGAGGACTAGCTGGTGGACCGGCTTCTTCACTAGG
TTGAAGCACTGAACTCTGTTCACCGTTGGGACCGACATCTGTTTTGTTCTTTGATTTAGA
ACCGCCGTATACAAAACTGCATACTACCACCTGAACCGGGCTTGCTGCAATAAGCATGCC
ACCAACTCCGCCTCCAATGACATGGCCATCAGCACTACAAAGGGAAACACTTAAACCACC
AGTTCGATTGCGAGGACCACCACTTTCAGAAACCAGGTAAGAGCCTGACAAGCATAGTAT
CTGGAAACGCCCCTCATATGTTACAGTGGTGTCAGAGGATATAGGTTGGCGAAGTGTGAC
TGCAGAAACTGCACCATTGCCTGACAAGATGCATACAGCCCTTGGCCTCTGTTGTGAAAA
TGACAATACTCTTGAGGCAATGTCCTCTCCTGGTGCAACGTGGAGGACATGTGGTGCAAA
AGCCAATCCTGCTGAACTGTTCATCCATTCACCGAGAAGTGCCAATTGTTGCTTCCTCCC
ACTGCCAGGCGGGCGGCCTCTACCCCGTTTTGGGGTCGAGGGCGTGATCGACCTCGACGA
CATCGGAGAGAGTCCTAGAGACACATTGGTCCCATCTGGGCCATATTTCCTAGGCCTCCC
TCTTTTTTTCTTTACAGGCTGCCCCATTGGCATACCCATGTTAAGGCCATGAGGAAAACT
AGGGGATGTGTTTTGTACTGGGAATGTTGACCCTCTAGAGCTATCCCTTACATTGGACTG
CACTAAAATGTTAGGGTTTGCTGGAGGCCTGAAACCAGGCGGGTTATATAAACCAGTGTG
AGTTGAACCAGACCCACTAAACCCTCTATGGAGATAATAAGAAGAAGACCCAGATAGTGC
CATGCTTTCCCTCCCATCCATGCATTTACTCTGTAAATACTCACCTCAACCCCAAATCTA
CGACTGACCCACTAAAACTGAATCAAAAGTACAAAAATAATAAGAAAAAAAAAAAAAATA
AAAAGGGGCAAAAAAAATAGAAGAAGAATTAACCAAAAAAAATTTAAGATTGTACCCACA
GGAGAAAATGAAAAAGAAAATAAGGAACTAATGCTAAAGCCTGAATCTTTTCACTATCAT
AGCAGAGCCTACTAGTCGAAGGAATGCAGAAAAGGCCGAAGCTTTAAAGTCACACTCAAA
CCAGAGCTTAACAAGAATGTTCTTAAACTGTGAAGTGTGCTTGAACACAAAGAAAGAAAA
GAGAAACCCTAGATTTGAATTCAAGAGGAAGGAAGGAAAGGGACGAAAGGGAAGAGAGTA
GGGAAAAAGAGAGACGGATAGAGAGTAAAGACAAAAAAGTACAAGCAAATAAAAAAACGG
TTCCGATTCGTAGCTCGAATTTTCCGTGGCTCGAGTGGCTCGAAATCCCAAAACGACGTC
GTTTTAGGATGTTTTTTTATTCTCTTACCGGTAAGATAATATTTTCCGTACCATTCGCGC
CATTCGAGCCTCACTTTCTCGAGCTACGGAGCATTTTCCTTGAAAATTTAAGGGAGAGAA
CCACAATAAATGAACATGCTTGTTTCATTGATTTTTAATCTGTAATTCAACATATATTTT
TCAAATTTCTTTTCTATCCTCTTTGAAGAAGAAAGCAAATCATGATGCAACAATTCCTCA
CCCTTAAAGCAAGGAAATTCAAGTTCACAAAAAGGTCATCCAACATAGAAATCACTATCC
CATTTAAAAAAAGAAAAGAAAAAAGAAATCACTAATGAAAACTACATATCAAAGTACAAG
TGCCCATTCTGTGTAGTCACTAAAAATAAAATGGAGTAAAAGAGTGAGAGACTCTCTACC
TCCTCGCAGCGTTTTCCACGAAGCAAAGCGGCTTAGTTCCAGAGCAAAGCGGCTTATTTC
CAGTTTCTGGAACGTTCCAGCGCTACATTCGCTTCATTGAATGTATTCATCATAGTAGTT
GTCGCTAATTACCGATACAAACCTTTCGAGCCAAGGAAGCTGATGAAGATCCTTCATTGC
ATCGACATAAGAGTCTGTACAGCGAGGTGGCGATTGATAAGGGTGATGATCGCTCAGACT
GAATCCACCTGCGAGGAACCTCTGGATCAGCGCCAGCTGTGATCTCTCTTGATCAGTGTA
AGCATCCATAATCATGGGGAGTGAGTCGAACGAATCCCATGCCCATTGTTCGGATTCTTG
GGTTGGGTGAGCGACCAAGTCCTCGGAGTTGTCTTCATCCCAGAATGCACACTGACATGT
CTGTTGGCCGTCTCGATAACCAGCACCGCATGAGTAACAAAACTCGTGCCCACACCAACA
AGTCATGTGGTAGCAACCATGGATTAGCTCAATCATCCGCCGGCACTGTTGGCAGCGCCT
CCACCTATTGCTTTCTGCCAGACGATGCAGAGTAATGTCAGCAGCATCCCTCTCATCCAA
AGGGAGGTTTTGATACTCTTCACAGCTCATCGAAGAATGCCAAGGGA
>TeaL_178340
CAATTTTAGGACCCATATATAATGTGTACTGCAATATATATGTTGATGCCATCTAAAGCC
GCGGATCCATTTCTCTTCCCTTCCAGATAGACATAACATTATGTTTTTATTATGTAATAG
TTTCCTATTTTCTTGGTTAAATACAAATTCACAAATATAATCATTTGTTTCTTTTTGTTT
CTTTTGGTAACTGAACATAACCACTTAAAAAACAAAACAAAATCGCTTTTATGGAAGAGC
TATAGCATGCTACTCTGGTTAAACCTATTGTTTGCATCCCAAATCAAAAGCAACAACCCA
AAAACAAAAACAAAAAAACAACACTAGCAACTGATGATGAATAATCCTATGTACAAACAT
GGAAATTCATAGATGACCTGGAAATCTGAAACACAGTGGCAGCAATAAATGTCAATCACT
CCAGTTATCCTGATCCAGAGCAGAAGCCTTCCCTCTCTTGATCCATTCATCCAGTTCATC
AGAAACAAATTTGGTTGGAGACCAAACTAGAATTTTCCTGTCGTTACCACCAGTGTATAA
TTCCTGGTCCTGTGAGCTATACCAGCAACAGTTCACATGTTCATAGTGACCACGAAATGA
CAGAACTGTCTTTCCTGACCACATATCAAATACTTTGACAGATGTCATACATGGAACAAA
GACAAGGGCTGAATCTTGAGTTGTGGCTAACTGGATAGCCTTGCCTGTTTGTAGGCGAAC
AGTTTCAAAGTTCACCAGCGTGTTGCAGCCAGATTCAATGTCCCACAACCTTAACCTTGA
ATCAGAACCTGCACTCAGAAGATACATGCCATCTTCAGTTACTTTTAATCCAATAACAGC
TCCATAATGAGCAGTGGCATGATCCTGACTAGATAACATCCCTGGATGTAATCTCTGCCT
TGCAGAACTTTTGACTTGACTGGAAATTTTACTGACAGCAGACTGCTTTGAACCATTCCC
ATGAGCCATTTTCCGCTGCGGTGCACGTGCTTTTACAGATGAGCTCTGGCCTGCTGACGA
GGATTTTGAAGATGAAACCTTATTCATGGCAGCACGTTCTAGAAGTGGCGGGCGTCTTCC
TAGCTGAGAGTGTGACTGATTTAAAACACGAAAACATCCGGCACGTCTGATGTCCCAAAA
ACGTATTGCACCATCGCATCCTCCAGTTATCAAAACCCACTCATTAGAAGTAGACCACTC
TGCTGTCATTACACCATCACGATGACCAGACAATGTATGAGCAAATGCCCCTGAAGCAAT
ATCACAGAGGCGCACTTGAACATCTTCAGTTCCAGCAGCAATTAGCATGTGGGATGTTGC
CAATGACGACATAGCAGTCCTATAAACCTTTCCAGGCATTTTAAAATTCACTACAACCTG
TGTAGTATTTGTATCCCAAACATTGATGTGATGGTCATATGAACCTGTGATGAACAAACC
CGTGTCAATGGGATACCATATGGCTGAGGATATGGCATATTTATGTCCATGGTCATGTTG
TTTGTCGATATTAATTATGGACTTATGCTTTGCAAGCAAACCACCTCCCTCATAATTGGT
TGCACGTTGAACATCATAGATAGCAACTGATGCGTCAGATGCACCGGATAGCAAATATCG
ACCCTCTGTCAAATCAACCTGAAGAGAGTTGACGGAGCCTCGGTGAGGAGAGACGATATC
TTTGTAGTTGGAGAGTTGGAGAGAGGAGAGTCGAGTGGATCTAATGCGATTGGTGAACAA
ATTAGGTCTGAGCTTGCCGAATTCTCTATCACCGATCTCCTTCCACATCGTCCTCGCATC
TTTGTCCCACCCACCACCCCCAATCTTCAAACCCTTTTCCGCCAACAATTCAATTCAATT
CAACTCGCTCTCTCTTTCTCTCTCTCTCTCTTGATATATATATTTCTGTATGTATGTGTG
TTAACGCGATCAAAATGGATAGAGAGATAACCAGAAATGAGGAAATAAGCTATATAACAA
TCAACCGACAGAGGAAAGGAAATTAGCCGACTATAAATTAAAGTGAAACGTGAAATGATT
TATCACACAATTTTCCCCGGTCAATGAATA
>TeaL_178341
ATACATTTTCTGAATTCATTCTATTTATAGATCTCATTATACAATAATCAATTAAATCTC
AACTAAGCTTTATGATTCTGGATAAAATTCTTTTGCAAAGTTGTGGTTGGTTTTACCAAT
TGTAGTGGTTGTTCATCCTACAGAACAAATCTTGTTCAGGTAAGGTCAAGTGAGAGACAA
CCTCTGGAACAATGGCTTCAACACAATCTGAATAACAAGGAAAATGAGATCTACCACATT
CCTTGGGGAATTGTGTTCTTATTCACCATTTGGAGAATTTGGAAGGACACAAACAATTTT
GTTTTTAGACAGGAGGAAGGGAATATACAAGAAGCGATCAGATACATCCAATATCAAGCA
ACAGAGACTTATGAAGCTTTCCAATTTGACCACTTTACCGGACAATCCCTAGATCGAATA
ACTAATTTGCTTTTGCCTTTTGCAGAGAGAATCAAACTCAATACTGATGGGTGCTCAAAG
GGCAATCCTTACGGGGGCTCTTCTGGGATGAAAGAAGAGCTTGGGTGCATGGTTATCATG
GAAAACTGGAGGAAGCAACTAGCATGGAGGCTGAGCTTTGGGGAGTTTATAGAGGTTTAA
CCATAATGCTTGAGAAAGGGATGAAAGGCATATGCATTGAGACAGATTCAGATCAAGTTG
TCAAGCTCATTCAGGGTGAATTCTCTCAACACTTTCTGCAAAGGGCTCTGCTTGAGGACA
CCAAATTCC
>TeaL_178342
CTTGTTTTATTATCCGGAAATAAGATTTGTTATCAATAGTAGTTATAAAAAAATATTAAT
TTTATTATATTTTATCTATTGTTTATACATTGATCCAATATTTTATAGATATGGAGGATC
AAACACTTAAATTTAAAAAAAAAAATCAAGAGAGGATAACCATTTAAAATTTAAAAAAAA
AAAATACTTAAAAGGGAAAAACTTCTACCATTTAGAGATAATTATAATTAACACTAGTAT
AATAGCAAAGGTTTTTGATATCATAGAGGGGGCCATCGCCCCTGCTTGCCCTCCTAGAGG
TCCATCATTGATCGTAACGGGGGCGATCGACCCTTCTTGTCCCCCTATAGCAATTAGCTG
GTCAACATTCATGGGGACTGTATATTGTTGAGAACTATGAAAAATCGTGTCAACGAAAAT
ACGAGTAGCTGCTTCAGTAGGATGATACAGATCCCAGAAGATATGATCACTTCTGTTGGA
GCAGTAGCTTGAAATCGGTAGGCATGGAACTTGGGCTCTTAGGTTTCCCAACCCACAACA
TGCTGATTTAACCTCATTAAATCCGAAGGTGGAGGGTGTCTGAATGAGGCGAACGAAGAC
ACCATAGATGTCCAGAAAGGAGTAGTCTATGTCCTTGAGCTCTGATTTGAGTCCCTGCAA
CATTGATTTGAGGCCTTCATTGTACTTGACAGTCCAGTAGTTTGCTTCCTCATTGCATTC
TTCAGTTTTGTTCTGATTCCTCTGTGAGGGACAACAACCCACTGCTCCAATCCCAGCAAT
CACATATTTACGCGCACCAAAATTATGCATGCTCTTCAACACTTGTTTGAGAGTGAGAAC
CATTAAATCAACATACTGCTGTGGAGTGCTTTTTGTAGGGAGGTCCGACCCGGAACTGAA
GTAGCCCAGCAACTCATTGCTTCCGACGACAAGGGTGAAGAGTGATTTTGATAGATGTAG
TTGGGCCCCTGATGATCCAAGTTGGTGTACTAGATCTTCATACACAATAGTTGAGTAGTA
CTCAACTTGTTTGGATAATGGAATCGATCGTTCAAAATCAGTGCTATTAAAGATTCCAGA
ACCTCCGGAGGCAAAGCTAACGCCGGTGATTGGAAAGGCAGTATTACTAGGCTTGTTAGA
TACAAGTGAGAGATACGGGGGAGGAGTCACTATACCCACTTTCTCAGCTAGAAGGTCTGC
AAAGTTGTGGCCGTTACTGAACCTTCCGGTGGGTATTTTTCCGGGAAAGTCGATGCCGTT
ATGAGGAAAATCAGCTTTGTTGAGGGAGAGTTTGAGGTGGTTATTGTTTCCGACATCTAC
TAAGGAGTCTCCGAACACGTACATGCCCGGTACTTTCTGAGCTTCCGAGAAATTGAATCC
CAATATTAATAAGAGAAAGAAGAGGAACAAGAAAGTCATTGTTGAAACTTTGAGTCCCAT
TTGAGGAAGTACTCTCTCTCTCTCTCTCTACAAGTTTGGAATATGAGTCAGTGGATGGGT
TTTTAAAGGGGCGAGAAAGAAAGAGAATATGGAGGAGGAGGAGGAGGAGGAGGAGGGTGT
GTGCCCACAACCAGAGTGTGTGGTTTTGTGGTCTCAAACCCAGGTGATTGTGATGTCGGT
TAATCTTTTCAATACTACTTTGATCATCA
>TeaL_178343
CGTCCTCTAATAACAAAAACCAAGCACACCCAAACACAACCAACAGAAATTCAATGATTA
GAATCTGGGAATATGTACAAATATCAACTGTTGAACTGACTTTTGTCCTATAATTTTCTG
TCAAAACATTAGCCAAATAGACAAAAATACACCAAATCCTTAATAACCATCAAAATCATT
GCACAACAAGAAGATGATTTTTTTGCATCTTAATCATGTGTAATTTATTTCTTGAAAGTG
AGTTTACCGTTAGCCCTGCTGACCCCCATGGATGTCGATGATGAAGATGATGATATGTTG
GACTTATCAAATTCCCGTTTATCCTCAGTGAATGCCTTAGTTAGAACTTCTTGTAGTTCC
ATATACCGCTGCTTCTTCAGTTGTCGCTCCTCGTGAGTTTCATTGTCTAAGTAAGCTAGC
TCAGACAAGTCATCAGCGTCCATGATCTTATTGAGAACTTCCGAACAACGAGGGAAGAAA
CGTTTCCCTAGTTCCACAGTTTTGGAGAGTGCTTTTAGCCTATTCAGATGCTCGTCTTTG
ATCTTGAAAGGTGCGTCATTCAAGTCCACAGTTGTCCTCTGGACACCAGGCATGTTCTTA
GAGTTGATGCTGTACAATGGAAACTCAGAAGTGCCATCCACTTGAGCAATGTCCATTGCC
ACTTTTGCTTCCATGGGGAAAAGAAGTTTTGCTAATCCAACTCTATTTTCGAGGTACAAC
AACTTCATTCGCAGATCATCACCTGCCATAGCAAGTGAAACAGAAGCTTCTCCTAGTAAT
GGATCTCTTCCTTCTGCTTGCTCCAATATCTCTATGCACAGCCGATCCTTGGGAGAGGCT
TTTCCTTCCTCGGTAGACTTATAGTAATCCGCAGCCCTGGTGAGCCTCTTTGAAATCTGA
AGTGCTTTTCTACCATCTGATGTGAGATCAGATGGTTGGGCTCCTTTTGTTAGAAGAGAT
ACTATAATTTTAGGCTCTTTTCGCATTGCAGCAACATGCAGCACAGTGTAACCCCTTGGA
TTCTTGTGGTTAACATCAGCAATCGCAAGATCAAGAAGCTCCGTTGTGGTCTTTGCATCG
CAATATGCGACAGCATAATGTAGTGCATATGCATCATCTAGAGTGGTATGACCCTCTTTC
AGAAGCATTCTGACCAATTCAACATCATCTGAATCTAAAGCCCGAAGTATTCTTTTCACA
TGTTTATCAGGGAAACCACTACTTTCAGGCCCATGCAAGCCAAGTTCCTTACGTGAATCA
ACAATTTGTTTGGCAATAGGTTGGGGCAAGGTTTTTTCAAGAGTTATGATGTCAACATCG
GACCTAATAATATTCTCAATGCACCTCGTAAGCAGTTTCTCACATGCTTTACCACAAATA
TTTGCAAGAGATAAAACCACCAAAACATCATCTGCTGCAACCTTTTCAAGAATATCTAAT
AGGTGCCTCTGATACAGAGCAACCAATTCAGATATCTGGAAAATGAAGGAAGCGTATAGC
ACCTCCACCACGAAATCCACGGCCGGCCGGCACGCGGCGTGAGAACACTGGTCATCGACG
CAAACACAAACACCTTCCGGCAACGATCTCACCTTTCCACTATACAAATACACCAAAACA
ACGACCAACGCATCGAAACTCACCTCGAAATCCTTCGCTAACTCCTTCAATTCCAACTTC
ACTCCTCTCTCTTTGCCGCAAAACACAGTTTTCAGAAACGGACTCCTCGCCGACAAAATG
CACCGGTGAACGGCGACTTCTCGGCCGCCGGCGACTGCGATGCTAGCGTCGGCGAAGAAG
TCAAACTCCGGAGGAGGCGAGGAATCGAAGATCGACTCGAGGTTTTCGGAGAGTCGTCTC
ATGGCGGTGATGTCGGGAGGGAAGGGGGGTTCGGGAGAGAGAGATTCGGTGTTGGCGACA
TAGCATATGCTGCTGCTGTTCCCGCCACTGAGGTCGTTGGAATCTGAGAAACCAGCGCGA
GTATCCATGGAAGTTTTAAAGAGAGAAAGTAGGGGAAGTGGAGAGAGAGGAGAGGGGGCT
AAAAGTGAGGGAAAAGGGCATGGATTTGGAGAAATCAATCAGAGAGAGAAGATGGCCATG
GAGATTGGGAGAAGAGAGGGAGAGAGGTTTTAGAGGGGTAAGATGAAGTCAGAAGAGAGA
GGGGTTGGGTTGTCCATCATCGTCGTAAGCTGAGTTCCACAGAGACAGGTATTAAAACAA
CTTTTATTTTAAG
>TeaL_178344
TTTTTTTTTAATTGAAACTTGATATATACATTTAAATCTTAAGTATAAGAAATGTAAATA
TTTATGGATAAAAAAGTAGCCTAGTTGTCATCAAATACTAAGCCATAGTACAAGCAAATA
TCAACAAACCAAAAATTGAGAAACATCAATATTCAGCAACTCTCCTCAAGCCCCCATTAC
AAACTTCCATTCCCCACTATTCTATTTGATGAGGTTAATGAAAATTAAAATTCTGAAACC
TCTATCAGCCAGTGCAGGGAAACCATGAAAGAACTTCCCTTTTAGCCTGAATTCCCTTCA
TTTAGCTTTGGAATTTTCTTGTACTCGTAGTTATTAATGTCAACCTTCTCTTGCA
>TeaL_178345
AAACGGGATGAATCTACAAAGAAGAAAGATATTTGTACAGAAATAGATCACAGAATACTC
ACAAGAGGTGGGATCCACGCATTGTTGGGAGTGTTCATCTATTTTGTAATCGGTTTATGT
CCATACAAAACTACTGAGTCTATAATAACTAAACTTTCTGGTCACTTGTCTGTCAAACTC
ACCATGGAGGCCATCTCACTGTCTCTGTGTGTGGCTCTTCTTGTTGTCTTTCTTACTCTC
TGCTTCATCTTTGCTTTCAAATCCAATTCCAATAACACAAGGCTGCCACTTCCACCAGGT
AGCTATGGATGGCCGATTATTGGTGAAACCATGAAATTCTTCTACAATCCTGAGAAATTT
GTGACTGACAAAATGACAAAATACTCTCCTGAAATCTTCAAA
>TeaL_178346
TAAAAAATATAAAAAAAAAATAATTAAAAAAAAAAACCAAAACCCAGTCAGAGCCGCCGA
CCCGGGCAGGCGGGCGCGCTTGGGCGGTGCACACGACACAATTCACAGGCTTCGCGGTGA
AAGCCAGCGAGTCAAACACCCCACCCGCCACCACCACTACCTTCTTTGAATCCGCAGCCT
CCTAACCCCACACCCCCGCGCACGTTAGCCTCCCTCACCCTCTCCACCCTAGGCGGTGGC
CTCTCATCTTTCTAGATCTCCAAATCAGCCGCACTCTCCTCCCCCCCTCCCTCCCTCCTC
CATCCATTCCATCTCCCCCTTCTCTCTCTCCCCCTCTGCAAATCAAATCTTTTTTAATCT
TTAGAGAGAGAGAGTGAGAAACATAGAAACCCATATCAACAATCTTCAATCTTTCTTCCC
CACACCTACCATGTTTATTGACCCACCCTTTTCTTCTTCTTCTTCTTCTTCTTCTTCTTC
ATCAATTACACAAACCTCACAGATTTTGAACCCATAAAGATTACCAAAATCAAAAACCCA
GAAAGAAACTTCTACCCAATTCACACCACTCTCAAACAAAATTCCTCAACTAGGGTTTTG
ATCAAGAAAATATGAGAGAAGATGACTCCAATTGGTTCTCAAAATGGGAAGATGAACTCC
CATCTCCTGATGAACTCATGCCCTTATCCCAAACCCTAATCACCCCTGATCTCGCTATTG
CTTTTGATATCCGAAACCCTAACAATACTCCACAACCACCACCTCCACCGCCACTTCAAA
CCCCTTCTTCCCAACCCAACTCGGCCGAATTCGATTCCGCTTCGGCCGAGTTGGCCGAGT
TGGGAGCTGGGTCTGCCGGCGACGAGCCTGCTCGGACCCTCAAACGTCCTCGGCTCGTGT
GGACTCCACAGCTCCACAAGAGGTTCGTAGACGCCGTGGCTCATTTGGGTATCAAGAACG
CAGTACCCAAAACCATAATGCAACTCATGAGTGTTGACGGGTTGACTCGCGAGAACGTAG
CGAGTCATCTCCAAAAATACCGCCTTTACTTGAAGCGTATGCAGGGGATCTCCGCCGGTG
GTGGCGGAGGCGGCGGCGGTGGGAGTGATCCCGCCACCGATCATTTGTTCGCTAGCTCGC
CAGTGCCGCCTCATTTTCTCCACCCGGGTCGATCGAATTCCGAGCATTTCTTGCCATTTG
TGCCTGTCTCCGCCTTGCAGCACCACCACCAGATGGCGGCAGCGGCGGTGGCTGTGGGTG
GACATTCGCAGTTGCAGAATCAGTATCGGCATATGGGGCATTTTGGGTCGCAGCCAAATG
GGCAATTTGAGCATTCGTTTTTGGCGAGGCAGTCGCAGAGTGTTCATCGAATGGGAGCAC
CGCTGCAGAGTCATGCGTCATCGTATGTGGAGGATATGGAATCGGGGACTGCGGCTAATG
GGAGGAAAGTACTCACTCTGTTTCCAACTGGGGATGATTGAATTTGGGGAGGTTTCTTAT
TGGTGGTGGTGATATTTGTGGCTCAAGCA
>TeaL_178347
AAACCTCAGGGGGGTATCTGTAATTTAGCCAAACCTCGAGGGGTGTATATGTAATTTGCC
CAAAAAAAAATGATTGAACTTCATATCAGAAGAAATATGGTGTGTCCACTAATACTATTG
CGGGATGCTTGACCAACCACTTGGTCCGCGAGGTATAACTCCACTCCATAACAAACAAAA
TATTCAAAACTCTTTTACCATTCAAAAAAAAAAATTCTGAAGGTACACCAATTGGTCAAT
GTCGGCAATTTCCTCGATTCTGTCTCACTGTATTCCAAATTGAACCCCATTTGGCTGCAA
CAAGAATCAATGAAACTGTCCAAATCTGGAAATTCTACTACAAACCAACACCATGATGGA
TATAACAAGTATTGTATTGATGCTATCATTCTATTTACAGGCCAACACCACTCACTGAAA
ATGACGATACCAACCCAGAGGAGAGGGGGGCTCATTTGTAGATTCACGCTGAGGCTAGGC
TAATGATAGGAGGGCTCATTTGTAATTCCTCGCGCATTGCCTAGAAGCCAAACAGATTCA
AACCCAGATCCAGCTTCAAACAAAATGTTTCCAAAAGTGAATTTTGGACAAATAGACATA
CCCTTTAAACTATTGCAACCAAAACATGTCAAAGATCACAAACAATTTTATTACATTTTG
CAAGTACACTGGCTTTTTTAATGCTACAATCTAAACAATTCAACATAGTAGTCTATGTTG
TTCTGTAATTGTATATGAACACATTCCAAATGCACCCAGGGCAATTTCCACTACTTCAGT
TATTATTAGAACTGCATGAAATGATGGAAAATACAAACCTCACTCTTCCATGATAACTAC
AAACCATAAAACCACTACAAATTTGTAATGAATCACAACTAAGAGAGATTGATACAGTAC
CAAGTCAATTTACAAAGGACGAAAGCTATGATATTTCACCTACCACCAAACAGAAGTCAT
ATTATTGCTTTAAAAAGATGTAGTATCGTCTGCAAAAGCAACTTTGTCTCCCCTCAATAC
ACAACTTTTTCTGAACAATATTTAACTGGCAGATTCTGTTCGCTTCTATTCAATTACAAA
ACCAAACTGAGGTGCCATCGAGCCACAAACATCAGGACTATCAAATTTTACAATGCATGC
T
>TeaL_178348
AATTAACATCTCTTCGTTCGTAAGTAATATAAGCCGGCAGTGAGTGAGTGAGGTAGTCGA
GAAAACTCTCTCTCGTCCAAGCCACAGCCAAGCAAAGTAATCTCATCTAATCTACAAACG
AAACACATCACTGGCGATGGAGACGGAGACGGGAGACGGAGACGGAGACGGAGACGGAGA
CGGAGACTTCCAATCATCAGTGCTATTCTCTTCCGACCTCCTCCACTCATCATCATCATC
ATCATCATCGGTACTACTCTCGTCGTCTCTTACTAGTAGTCATTCTTTATCTGGCATCGG
CATCGGCGTCGGAAGATTTAATCATATCAAGATTCCAACAATACCTCCAAATCAACACAG
CCCATCCAAACCCCAAGTATTACGAAGCAGCCGATTTCATCCTCTCTGAGGCCAAGTCTC
TCTCCCTCGAATCCCAAGTCTTAGAGTTGGTCAAAGGCAAACCCCTCGTCCTACTCAAGT
GGCCTGGCAAGAACCCTAAGCTCCCTTCCATCCTCCTCAATTCCCACACCGACGTGGTCC
CCGCCGAGCATCATAAGTGGTCCCATCCTCCCTTCGACGCCGACCAAGACCAAGGAGGCC
GTATTTACGCCAGGGGATCTCAGGACATGAAGTGCGTAGGCTTGCAGTACTTGGAAGCTA
TCCGCAAATTAAAGAGCTCAGGGTTCCAGCCCCTCCGCACCCTCTACTTGTCCTTCGTCC
CCGACGAGGAGATCGGTGGCCACGACGGTGCGGCGAAATTGGCTGATTCCGAGACTTTTC
AGAATATGAATGTTGGGATTGTGCTGGATGAAGGCCTGGCCTCCCCCGACCAGAATTACA
GGGTGTTCTTTGGGGAGAGGTGCCCTTGGTGGCTGGTCATCAAGGCCACTGGTGCTCCTG
GACACGGCGCCAAGCTCTATGACAACACCGCCATGGAGAATCTTCTCAAGAGCATTGAGA
GCGTTAGGAGGTTTCGTGATGCTCAGTTCGATCTTGTTAAGGCTGGCTTCAACCCCGAAG
GTGAAGTCATTTCCGTTAATATGGTCTTTCTTAAAGCTGGCACCCCTTCTCCCACTGGCT
TCGTCATGAATCTGCAGCCATCTGAAGCAGAAGCTGGTTTTGATATCCGAGTCCCTCCTA
CGGCTGATCCAGCATCTCTGGAGAGACGAATTGCTCAGGAATGGGCACCGGCTTCACGCA
ATATGACATTTGAGTTTAAGCATAAGGTTTCAGTTTATGACAAGTTTGGGAAGCCAATCC
TCACAGCTGCTGACAGTTCTAATCCGTGGTGGGCACTGTTAGAGGGAGCTGTCAAGAAAG
CTAATGGAAAGCTTGGAAAGCCTGAAATCTTTCCTGCTTCCACGGATGCTCGCTACTTCC
GAGAACGGGGCTTGCCAGCAATTGGTTTTTCTCCAATGGCGAACACTCCTATTCTACTTC
ACGATCACAATGAGTTTTTGAGCAAGGATGAGTACTTAAAAGGCATCGATATATACGAGT
CAATAATCAGAGATTATGCAGCTTATGTTGAGCATACAAAAGATGAAGCTTCTAGAGAGG
AGTTGTAAAGTAGTGGCACATCCCTTGCCCCCTCCGTGAGATGAAATTTTGGACATCAGT
TTCTGCCACAGGTATCAGAGGAAGGGAGTTGGAAATTGCATGATCGCTGAATCAGAAACT
TCAGGGAGCAGTGGGTTTGTCGATCACCAGTGCCGAAATGGGGCTGATTTGCCATGTCTA
CTTCTTGATGGTGTACTATGAACTTGTTTTCATTGCAGAAATAAAATGACTCCCTCGGAT
ATTTTATTTGCATTTCGCAGTGGACTCTGTTGTCTGTACTTTGCAAATAGATGCATAGAG
AAACTAGTAGAGATGGATTGCATGTTTTCTTTAGTAATTTAACAGTGGCTAAAGAGGAAA
ATGACTCATTTCACATTTCTAAGTTACAATATCGTGGGGCCTATCCCAAAGCTAGTAATG
GCATTAAACAGGACCTAACCTTTGAAAAAACTGTGTATTGAGAGAATCCAACTAACTTGT
GAACAGATTTGCGGTTTTTCGATATTTTATTTTTTATTGTTCGCTCATCAGAACTATATC
GAACTCGTCTCCTAATCCAATACGGTGAAACGAATATGGTCTCCAAACCAACTGATTCAG
CTCCATGTTGATTGCAACAATTTGTGGGTGGTGACTAATCTGTTAATATGAAAGCATGCA
TCTGAAGAAGGCTCCTCCCAGATAATCGAGATAATTTGTATTACTATTATTTTGGATTAC
TATTATTATTGTTTTGGTTTTAATTGCACATCGGGAAA
>TeaL_178349
TCTTGGCACAGCAATTGGTTTTCGGATTCGTCGGGGTGTTTTAACTGATATACCAGCTAT
TCTTGTCTTTGTTGCTCGGAAAGTTCACAGGCAATGGCTCAGCCGCATACAATGTCTACC
AGCTGCTCTAGAGGGACCTGGTGGCATATGGTGTGATGTTGATGTTGTAGAATTTTCTTA
CTATGGTGCACCGGCAGCAACTCCAAAAGAACAATTGTATAATGTGCTTGTAGATTGCTT
GCGGGGAAGTGATCCATACATTGGTTCTGGTTCCCAGGTTGCGAGCCAAGAAAAATGTGG
CACATTGGGTGCCATTGTAAAGAGTCGAACAGGAAATCAGCAGGTCGGTTTCCTCACAAA
TCGCCATGTGGCGGTTGACTTGGACTACCCAAACCAGAAAATGTTTCATCCCTTGCCACC
GAGCATTGGACCTGGGGTTTATCTGGGTGCTGTAGAGAGAGCAACATCATTCATAACGGA
TGATCTTTGGTATGGCATATTTGCCGGAACAAACCCAGAAACATTTGTTCGAGCCGATGG
GGCTTTCATTCCTTTTGCCGAAGATTTTAACATATCCAATGTAATGACATCCGTGAAAGG
CATAGGTGAGATTGGCGATGTCAATAGCATAGATTTGCAGTCTCCAATCAACAGTCTTAT
TGGCAGACAAGTCGTGAAAGTTGGAAGAAGCTCTGGATTGACTACCGGGACGATAATGGC
TTATGCTCTTGAGTACAATGATGAGAAAGGGATTTGTTTCTTTACTGACTTTCTTGTTGT
TGGCGAGGACCAACAGACATTTGACTTTGAAGGTGATAGTGGAAGCCTTATTCTCTTAAC
GGGTCAAAATGGGGGAAAACCACGCCCTGTTGGGATCATTTGGGGCGGGACAGCTAATCG
GGGTCGTTTGATATTAAAAGTTGGCCAACCCCCGGAGAATTGGACTAGTGGAGTTGACCT
AGGGCGCCTTCTTGACCTCCTTGAACTTGATCTCATTACAACCAATGAAGGCCTTCAAGC
TGCACTGCAAGAGCAAAGAAATTCCTCTGCAGTGGGCATGGACTCGACCGTGGGAGAGTC
ATCTCCCCCTGACCAGCTGCAACCAAAGGACAAAATTGGCGAAAACTTCCAATCTCTTGG
GCTAAACATCCAGCAAGTTCCCACCGAAGGAGAGTCCTATCAAGGACTGACAATCCCACA
ATTCACGCATGATGAGTTTCACATTGAAAGTGGTACTGAAGCGTCTCCCAATGTAGAGCA
CCAGTTTCTTCCAAGTTTTATCGGAAGATCTTTACTGCATCAAAACAATCATCAGCAAAA
TACAGCATCAAGAAACCTAGCAGTGTTGAGAAATGGCTTGGATGAAGAGAATTTTGTTTC
TTTGCAGCTTGGTGAGTCTGAACCAAAGCGAAGAAAGCAATCTGATTCTCCATTTGACAC
TTGAAACGCAAAATGAAGTATTGCTTATCAGAGTGCCCTTCTCATTCTGGTTCAAATTCT
GGGGTTGCAAAATTTGAATTTTGTTAGAAGTTTCAAGCTGCAGAGAGGAACCCGTGTCGT
GCTTCCAATTAAGCACATTATTTTTGTTTGGTTTTCTTTTTTGTTTTTGTTTTTGTTTTT
GAGAGCTTGTGGCTCAAGCGATTGAGGCTTGTAAGCAACAGTTGTCAGGGACAAGCACAG
AGTGCTTTCATGGCCAATCTGAATGTTCTGAACAGACATCAACTGAAGGCCCTGTTTTGG
AGGAATTTATACCAATTAAGAAGAATTCATTTTGTGATTGTGAAGATAATAATGATGATG
ATGATAATGAACAACAATCTCAAAAATCAAAAATCAATAACAATGATGATAACAGGAGCA
TTGACAAATTATCAAAGAAATCTGACTGGCTTAGATCTGTCCAGTTGTGGAATCATACCC
CAGATCCACCCACCAAACAGGAATCACCAAGAAAGGTTTCAATCATGGAAGTGAAGAGAA
ATGGAGGTGGTGCTTTTCATCCATTTAAGAAAGAAAACAATGTTGGGACTATCCCAACAA
AAGATCCTTCTGTTCCGGCCGCGGCGGCGAGCTCCACCGCAGAAAACGGTGGCGGTGATG
GTGGTGCTAGTGGTGGTGGAAAGAAAGAAGAGAAGGAAGGACAGTCTCAGAGGAAGGCTA
GAAGGTGTTGGTCCCCTGAGTTGCATAGGAGGTTTTTACATGCTCTTCAACAGCTTGGTG
GTTCTCATGTCGCAACACCTAAGCAAATTAGAGAGCTTATGAAGGTTGATGGGCTTACAA
ATGATGAAGTCAAGAGCCATTTACAGAAATACCGGCTGCATTCAAGAAGATCACCTACTC
CTTCAATTCACCATAGCAATAATCAACAAGCTCCCCAGTTTGTGGTGGTGGGAGGAATCT
GGGTCCCGCCACCAGAATACACGGCTGCGGTGGAAACAGCTGCTGCATCAAAGGAAGCTT
CCGGAGTTTCCAGCCCGAATAGAATCTATGCACCAATAGCTGCACCACCACCACCACCAC
CACCACAGAAGCAGCAGCAGCAGCGTTGGCATTATAATCTTTGTTGTGTGAAGAAGATTG
ATGTAGAAATTTTGTAACAAATCGTTCAATGTTGTCTGTAATCTTCAGGTATTTGACATA
ACAGTAGAGAGACATCGACTTAGTAAAGTTTTTTTTTTTTTTTAATCTCAAATTTTAAAG
GTTTTGTGTTTTTGTTGTAACATTTAGAGGATGTTGGATACATTTGACAGTGACAATTAA
ATATTGAAGTTGAATAATCCAAGCTATGCTGGATATGAGAATAATATACACTGATATATT
TTGCG
>TeaL_178350
TTGCTAAGAAAACAATTTATTAATGTAAACAATAGATTACAAGAGTGACTTCATCAATAT
AAAGGCTATGGCTAAAGTTGCAGCAAGATTAAAACGAGCGTGACAACTTTTCATTACCTG
ATGATCATTTACAACATTTTTACTTCATATTTTATATAAGGAACACTTCACCCAGGTGGG
AACTTAAAAGTGAAGTGGGATGACCCATACTTGTAACATTACAAATTTGTTCTTATTAAT
TTAGAAATTACTTAAAAATTAATTTTCACCGCAACTTATATAGACCTCACATGAACTTTA
CATGAACTTATCATTATTTCATGTGCACAACCGCTAGTATTGTTCAAAGTGTAAGGTACA
AGTTCTCATTCAGCCGTGGCTCTGCTAGAGCAACCAGAGGTTTAGCGAGAAAGAGGTCAT
TTGCACATTCTTTGAGCTCA
>TeaL_178351
TTTTCTAAAATAGCCATCCATTAAAAAGGAGAAATAGAACACAGCACAAATGTAGAATCA
TTGAAGTTAATCAACTATTTATGGTGTATAAACTTCAAGCAACAAGCCAAATGCAACTCT
CCGAGTTCAACTAAATTTAGTTAACCATGAAAGTAATATTGAATCAATCACCGGAAAACC
CACCATTTGCTCTGTACATATCATATTCATTTAGAGATGGGCCAAGCAGAGGATAAAATG
CACATAAGGTTAGGGTACATAACAATTGCTGTTTTTATTTTAATTAGCCGCAACATCCAC
CTCTCTGAGTAACTGTTCCATCTCCCGATGAACCTTGGGGACGCCCATATCCAACCTTGA
TGCCAGATGACTCATTAGAGACGTCAAACACGCCTTCCTGAATCTTCTGAAGTATCTTCG
CAGCAGTTTTTATAAAGGCCTCCTCAACATTTTGGGCAGTTCTTGCAGATGCCTCCAGGA
ATAAAAGCCCGTTTTCCTTTGCAAATTGTTCCCCTTCCTCTTTGCTGACAGCCCTACGGT
GCGCAAGATCACACTTGTTCCCTATAAGCATTATGCTCATGTTTGGGTTTGCATGCTGCC
GAGCATCTTCAAGCCAGCTTGCTAGATGATTAAATGTCTCTCTCCTAGTAATGTCATAAA
CCAGAAGGGCCCCAGCTGCTCCCCTGTAATACGATCTGGTGATGGATCTAAAAGACTCTT
GTCCAGCGGTGTCCCAAATTTGGAGCTTAATGGGTCTGCCATCGATGGTGACCATGCGAG
CACCAAACTCGACTCCAATGGTGAGATCATGAACCGGTTGGAACCTCTTGTCCGTAAATT
GCAACAACAGACATGATTTCCCCACACCTGTATCTCCGATGATTATGTACTTGAAGAGAT
AGTCGTAAGACATTTTTGACTAGAAAGAGATTGATGATGATGATGATGATGATGATGATG
ATGGTCTCTGCTCTGCTGTGTGTTTGATTTTGAAGTTTCGCTCGAAGACGAAGAAGAGCT
TGGGACTGAGAATGACACATGCACTGTTTGGCGAAAAGCCAGAGAGAGAGAGAGGAAG
>TeaL_178352
TTATCTGTTTTTGTAGTAGTGTATGAATATTTGTCAATGAATAGGACAAAATAAAGATGA
TATAATAATCTTAATACTTCCACAAACTTAAATAAACTACTGTAAATGGCCTTAGCCAAA
AAAAGACGGAAAGAAACGTAGTCATATAGCTCAAATCCTAGAACAGAACTACCTGAAAGA
AAGAACACAAGTTGTCTTGCACTCGCTTTCACTTGACTGAGCTTCAGCAAAATAGAGTAA
CAAGAACACCAACACAAACAACTACCTTGAGGCTTTTTTAAAGTACCAAAAAAAAGCAGC
CAGATGAATAAGCTATACTACAACCATAGCCATAGGCTCCAAACTCCACCT
>TeaL_178353
TTCTCTCTAACACTCATCACTCTTCTCTCTCTCTCTCTCTCTCTCTCTCTCTCACACACA
CACACACACACACACACACACACACACAGAGCTTGAAGAAGATGTCAAGAAGAGTGTCTG
TTTCTTCCATTATTGGACGAAGAAGAAGAAGAAGAATTGCTGATCATAATTGTCAAAAAG
GTACAATATTTCCCTCTCTAATTAATCATCCCTCTTCATTCTTATTTCTTCTGTTTCGTT
CTCTCTCTACTACCCGAAGCCCTAGTTCTCCTCCTGTTCGATGCAATGATCTCCAAGACG
CTGTAAATTCGTCCAATCGCATGAT
>TeaL_178354
GTTCCTTAATTTTTTTTCTTAATATGTAACATCGTCATATTCCTCGGTTGAAAAATATCA
TTTTTCAGCGAAGAAAAACAAAACAATATATTTTGAGGGGCAGAAAAATTGTCACATAAT
TTTTCTGACTTTATTTGAACACAAAAAAAAGACATAGTATTATCATCACACAATGATTGG
GATAGCACGAAGAGGTTGATCCTTTTGTAATGTGATACCAAATCTGTCCTCCATGTCTAA
GTCCTCTGCTGCAATTCCATTTTCAAGCTTCCAATCAAACGAGTTTATCAACGAACCCAA
CATCAATTGAATCATCCTTACCGCCAGTGGCAAGCCTGGACAAATTCTTCGCCCTGCACC
AAAGGGAATGAACTGAGGTAGCATTTGGCCATGTGTTCGGGTCACGACTAATAGCCCAAG
CATTAACCAAAACTTTTGTCCCCTTGGGAATTTGGTAGCCAGAGACTTCAACATCTGTGT
TAACTTCACGAGGAATTAAGAATGGAGCCGGTGGGTGTATCCTCAGGGTTTCTTTCACAA
TTGCTTGCAAGTAAGGCAAGCGTCCAACATCTGATTCTTCTATTGATTTTCCTTTTCCGA
TAACAT
>TeaL_178355
TTGAACCGCTTGACCTCTGTTTGCGGGCTCAATGGTTTCTCTAAGAATTCTAAATGTGCT
ACAAACAAAAGCGGTGGAGACTTTAGCTTTTACATGTGGTTATTGCCTCTTCTCTGCCTT
CTACCTTGTCTGAAATACATTGCATATTTATGTCTATCAATCCCACCTGATTCAAATAGC
AAAGGTTGTAGGAGGGCTCACGACATGGGTTCTAATTCTAAATCAGTTGTTGATTTCATA
GAAACTTCATCAGGGGTTCATTTTTCTGGATTTCACTTGGATCGATTGGAGCCAGGAAAT
TCAGAGGTGGATCAACCGACAACATCAACAGCTGAACATGTGCATAAGCAACCTTTTTTC
ATTGGAGTTGCTGGAGGTGCAGCATC
>TeaL_178356
ACATGGACATCAGGACAGCTCTAGGCGGGTTAGCTCCTCTTCTCTCTCCTCCCTCATTCG
CAAGCAGTGACTACCAAGTAGCGCAGTTTTCTTCTTCACATCATCAAGCAAAAGCAGGCA
GGAGAACTTTGACCTTAACATCATCAGAAAAATGTCAGGAGAAGATGGTGGTGTTGTTGC
AGAGATACCTGCTCCAACACCTGCTCCAGCTCTAGGCGAGCCCATGGACATCATGACAGC
CTTGCAGCTTGTGCTGAGGAAATCACTGGCTCATGGAGGGCTTTCACGAGGGCTCCATGA
AGGTGCCAAGGTGATTGAAAAGCATGCTGCCCAACTTTGTGTGGTAGCTGAGGACTGCAA
CCAGCCAGATTATGTTAAATTGGTCAAAGCACTTTGTGCTGATCATAATGTCAGCTTGAT
ATCGGTGCCTAGTGCAAAAACTCTTGGCGAGTGGGCTGGATTATGTAAGATTGATTCAGA
AGGGAAAGCAAGGAAGGTAGTCGGTTGCTCCTGTGTTGTTGTGAAGGATTATGGAGAAGA
AACCGAGGGTCTCCATATAGTTCAGGAGTACGTGAAGTCTCATTAAGCAAACATGACTAG
TGAGTGAATCTCAGGGATGTNNTTTTTCTCGTTTTTCGGCGAAAGTGTTTATTTCCTAAT
TTTAGATTTCACCTTCTCATTAATTGAATTAGGAACTACTACATTTTGGTCCCAAATCTC
TGCTATCCTAGAATTGTCTTTAATTTGCAGATATGTTTTCTTGTTTCAATGAAAAATTAG
ATCTGGAAGCAGGGTGTGAAGAAATCTATATATTTAAAAAACAGAGCG
>TeaL_178357
CACCCAAACCCAAACCCAGAACCCAGAACCCAAATCCCATCCATCATCTCATCCATTCTT
GTTTGTTTTTGTTTTATCAACAAAATACTGAAACTAACAAAACCCAGATCACAATTCATC
GCCCAGCAACTTGGTTCTTCTGAAACCTGACTTTACCACCCTCTCTCTCTCTCAAGCTCA
TAGTAATTGTTTCTTTGAGATGAGTGTGCTGGAGTTGTGGGTGATCTTCACTTTCGCTTT
CGTGTTCTCTTCACGAGTTCAAGTTTCGAATTCCCAAAACATCACATGTAATTCGAACGA
TCTCAAGGCTTTGGAGGCCTTCTTGAGTGGATTAGATTCAGGAACTATCAATGGTTGGGG
TACCTCAAATTGCTGTAACTGGTCAGGAATCACCTGCAATTCATCTTCTTCACTCGGCTT
CTTCAACGATCCTATCCATTCCGGTAGGGTTGTGAAATTGGAACTCTCCGGGAACAGATT
GACTGGCAAACTCAACGAAACTACTTTCACTGGTTTAGACCAACTCAGAACCCTAAACCT
CTCTATCAATTTCCTTGGCGGCTCTCTTCCTCCATCTCTGTTTCAATTGCCGAATCTACA
AGTCATCGACCTCAGCAGAAACAATTTCTCTGGTTCAATTCCGATGAGTATCAACCTTCC
TTCTCTCGAGATCTTCGACATTTCTGATAATTCATTCGAAAGCTCGGTTCCTGTGGGGAT
TTGTATCAATTCAACTCGGATTCGGATCATTGATTTTGCTGTGAATTACTTCTTTGGTGG
AATTCCATCTGGGTTTGGGAATTGCAGCTCGTTAGAACACGTCTGGCTTGGTAATAATTT
GCTCGCCGGAGATATACCGGAGGATATTTTCCGGCTACCGAGATTGAATCAGTTGGGTCT
TCAGGATAATCGGTTTTCGGGTGAGCTCAGCAGTGGAATTGGTAATCTCTCTGATCTTGT
TCATTTGGATATATCATTCAATTCGTTTTCAGGGCCTATCCCAGATGTTTTTCATAGATT
TGCAAAGTTACAAGAATTTTATGCTGAATCCAATAATTTTTCCGGTGGAATTCCCAATTC
TCTAGCGAATTCTAGGACTATTACTTCACTTGTTTTGAGAAACAATTGTTTGAATGGTGT
AATTGATTTGAATTGTTCTGAAATGGCCAATCTGATTTCGCTCAGTTTAGCCGCTAATCA
GTTCACCGGGCCAGTTCCTGATAATCTCCCACTTTGTCCGAGCCTGAAAACAATCGGTCT
TTCACGAAACAACTTTACCGGGCAAATCCCAGAAAGCTTTAGGAATTTTCATGGTCTCTC
TAAGCTTTCAATATCGAGTTCGACCATTTTTAACCTCTCAGCTGCCCTTGATATCTTGCA
GCATTGCCAGAACTTGACTATTTTGGCTCTTACCTCTAGTTTTCATGGTGAACAATTGCC
TTCCTGTCCTAGTCTAGGGTTTAAAAATTTGAAGGCTTTCTTTATTGGCAATTGCAGACT
CACTGGTGTGTTCCCCCAGTGGTTGAGAGGTTTAACAAATTTGCAATCGTTGGATTTATC
GGGGAATCAATTGGATGGAACAATTCCTCCATGGTTGGGTAATTTTGAGTTTCTGTTTTT
CATTGACTTGTCGAACAATTCTTTTACCGGGGAGATACCAAAGAACTTGATTAGGTTAGA
GTGCTTCATCTCCAGGGATGTCTTACCGGAAGACCCTTCTCTAGGCTTGCCATTCCCATT
TGTCATCGAACGAGTCACGAGCGTTAGCAGGTTGCAATATAATCAAATTTGGAGGTTTCC
ACCGACACTTGACCTCAGCAATAACTTTCTCACAGGATCCATCTGGCCCGAGTTTGGGAA
CCTAAAAAAATTGCATTGTTTGGACTTAAAATGCAACAATTTATCTGGAAACATTCCAGA
GGATTTGTCTGGTATGACAAACATAGAGATTTTGGATTTGTCCCACAACTATCTATCCGG
AGCTATACCTCTTTCGTTGGTAAATCTCAGCTTTCTATCCAAGTTCAATGTTGCTTACAA
TCAATTGTACGGGACAATCCCTACTGGAGGGCAGTTTGAAACCTTTCCAAACTCGAGCTT
TGAAGGCAACCTAGGTCTACGTAGTGGTAAACTTCCGTCCCCATTTCCGATTAGTAATCT
AGTTCCTCAAGTAATCTCTCCTAGCAAGTCGATGTGGGGAGAGATTATTGTCAAAATGTC
ATTTGGGATGGGATTTGGGACTGGATTTGGGACAACTGTTGCTGTTATGTTCTTGTTTGT
TCTAAACAAATTAACATTTTTCAAAAAAATTTAGACAGATTTCACAGAGAGGTCCCATGA
TATATAAAAGAAGGA
>TeaL_178358
CCCACTCACTTTAATCAATCAAAGACTTTTTCACACCCAGGACAAACACCATCCCACTCC
TTGGCTTTTTGCTCATCTCCAACTCGATAAAATCCTTTTGCAAGATGTCTTCTCTATCAC
CAAAATCAATCTGCAATTTCTGGCCCAATTGTAAGGTTTCTTTTGCTTCAGCCAAAAGGA
GTCTAAACTCCTCTTCCTCATCTTCATCTTGCTGTTCCGTCTCCTCATCAGATTCTACCA
ACTTGTTGAAGGACATTGTAGTGGGGGCAACAGACACTACAGCCACCATGGTGGAGTGGG
TGATGACGGAGATCATGCATAACCCAGCGTTAATGAAAAAAGTCCAAGAAGAATTATCAG
ACATTGTGGGAATGAACAACTTTGTTGAAGAGTCCCATTTGCCCAAATTACTCTACTTAG
ATGCGGTCGTGAAGGAAACATTTCGATTACACCCTGCAGTCCCTCTCTTAGTCCCTCGGT
GTCCTAGCCAATCTTGTGTAGTTGGCGGATACACCATACCAAAGGGCACTAGGGTGTTTT
TGAACGTTTGGGCAATCCAAAGGGACCCTGACTTTTGGGACAATCCATCAGAGTTTAGGC
CGGAGAGGTTCTTGGGTGACGACAACAAATGGGACTACACCGGCAACAATTTTCAGTATC
TTCCATTTGGATCAGGGAGGAGAATATGTGCTGGCATTCCTCTTGCAGAGAAATTGGTGA
TGTATGTGTTGGCTTCACTTTTTTGATCTTTCAGAGAAGTTTGGGATTGTTGTCAAGAAA
GAGACACCCTTGATTGCCATCCCCACACAAAGGTCATCTGACTTGAACTTTTATGCATAA
AAGAGCACATAACTAGGTGCAGTGGAAAAACACCAGACCTTATGGAATCAATCGGGTTGT
AGACCATGGTTGATTTTGGGATCTCTCCTCCCCTATCCTGAGAAGAAGAAGAAGAAGAAG
AAGAAGAAGAAGAAGAAGAATACTATATCTTGATTATTGAAATAAGAAGGGAATATTACA
ATTCGGGGTTTACTTTGAAAAATTACCAAATATTAATGAAAAAAAATTATAATTATAATT
ATTAGTATTTATATAATTTACCACCTTTTGTAATTTTTTTCGTGACAGCAACATTCTCTC
ATATAAAAATCTGTGTCTCATTTGTATGAGCTAGTCTAATCCTGC
>TeaL_178359
GCTTGTCTGCTCTGAAAACTCCGTATCCATGCTCCACTACTCGGTCGTTACCAATATTTT
ATTTCATATTGTTAGCATCTAGCTATTAACAGTTTCTGTAGCCTCAATACCATTACAATT
GGAGTCTAAAAATCCGGATACTTGACTCATGTTAGGTCTTTCCTAAGGTTTCTTTAAGGA
TGGTAGTTTTCTTTGGGACCTTCTAATTATCATTGACGTTTTCACTTCAAATCATTTTCA
CCACCAAAATGGGTTTTATTTTGTGCGTTTCCTTCCCATATTGCTTGGGCTTCAATTTTT
ATTTTATTTTATTTTTCCGGATTTGAGTCAGTTGAAGATCAGTTCCATTCTTAAAATGCA
TACCGAACAATTTAATAATCTGATACACTTTCTTTTTGGGTTCTATCTTGCATTTTAGTC
CATAGTTTTACCTTGACTCGATTTAGGTTCTGTTACGAGGATGATTGCACCAAAGAAGAC
CCT
>TeaL_178360
AGAGTCAGTCCATCACAGACACAGTTGCTTCCATTCTCGGCTCCTTTGACCACCGTCTCT
CCGCCCTCGAAACCGCCATGCGTCCAACCCAGATTAGAACACATGCGATTCGGAGAGCTC
ACGAGAACATTGATAAGACCTAAAGTCTCAATTTGACCTTTCTCGCCAGGCAGAGAGTAA
AATACTCAAAGGTCCTCATGAAGACCTGGAAAGTTATCTTGAAGCAATCGAGCAGTTAAG
AAGGAACATTCGTTTTTTCAGCAACAACAAGAGCTTCAAGAGTAGTGATGGGGTGGTCAA
CCATTCAAATAATTTACTTGCTAAGGCTATCTCAAAGTTGGAAGAGGAGTTCAAGCAACT
CTTATCATCCTACAGCAAACCTGTGGAGCCTGAACGTCTTTTTGAGTGCCTTCCCAGTTC
GCTACGGCCATCATCAGAATCGCCAGGAAACCAGGGTGATTCTGGTGCCAAGAATCATTC
ATCTAATAGTCACTCTGAACACCATAACCATAACCTGGAAAATGCTGTTTACACGCCACC
TACTCTCATACCACCACGGATTCTACCATTGCTTCATAATTTAGCCCAACAAATGGTTCA
AGCTGGCCACCAACTGCACTTGCTGAGAATATACAGGGATACCCGTTCTTCAGTTTTGGA
AGAGAGTCTTCGCAAATTAGGAGTTGAAAAACTTAGCAAAGATGATGTTCAAAAGATGCA
GTGGGAGGTTTTGGAGGCTAAGATTGGAAATTGGATTCATTTCATGAGGATTGCTGTCAA
ACTACTATTTGCTGGGGAATGGAAAGTCTGCAATCAAATGTTTGAAGGCATGGATTCTCT
CAGGGATCAATGTTTTGCTGAAGTTACTTCAAGTAGTGTTGCTGTGCTACTTAGTTTCGG
AGAAGCGAACTTCACTCGGAGATTGAAACACTTTTCCAAAGCAAAGCTTGTAGTGAAATT
AGGGAATCTGCATTGGGTTTAACGAAGCGGCTTGCCCAGACAGCCCAAGAGACCTTTGGT
GATTTTGAAGAAGCAGTTGAAAAGGATGCAACAAAAACTGCCGTGTTGGATGGAACCGTC
CATCCTTTGACTAGCTATGTCATTAACTACGTGAAGTTTTTATTTGACTATCAATCAACG
TTGAAGCAACTTTTTCAAGAATTCGAGAGTGGAGAGGAAACAAATTCTCAGTTGGCTTCC
GTGACAATGCGAATAATGCAGGCTCTTCAAACCAATTTGGATGGGAAATCAAAGCAGTAT
AAGGATCCTGCTCTGACTAACTTGTTTCTTATGAACAATATTCACTATATGGTCAGATCT
GTACGCAGGTCTGAAGCAAAGGATTTGCTAGGGGATGACTGGGTCCAAAGACACAGGAGG
ATTGTGCAGCAACATGCAAATCAATATAAGAGGATTGCTTGGGCAAAGATCCTGCAGTGC
CTCACCATACAAGGCCTGTCCTCATCCGGGGGTGGTAGTTCAGTTGGTGGTGCTGATGGA
GGAAATAGTAGTGGAGTTTCAAGAGCAATAGTGAAGGATAGGTTGAAGATGTTTAATATT
CAGTTTGAGGAGCTTCATCAAAGGCAGTCTCAATGGACGGTTCCTGACACTGAGTTGCGA
GAATCTCTGAGGCTTGCAGTTGCTGAAGTCTTGTTGCCAGCATACAGAAATTTCATCAAA
CGCTTTGGGCCTCTGGTTGAGAGTGGTAAGAACCCCATGAAGTACATCAGATTCACGGCA
GAGGATCTTGACCGAATGCTTGGTGAATTTTTTGAGGGGAAGACCTTAAATGAACCTAGG
CGGTAGATTTCTGGCTCTATGATGCCACCAAGGGAGAAAAAAGGAATAACGAAAGAAAAA
ATCAACTCTATCAAGTTCACGAGGTATATTGGCCTTTTCTTTCATTACTGTGTACGTTAT
ACCCTTGGTGTGGGAAGCTCTCGTTTTTGTGAGTTTTTTTACTACAGTGGTGTTACATGT
CTATAACTCTGTCCACTGGTTACTCGGAGAGGAAAATATAAATAAATCTAGTTGTGCTGC
TACCTTGTTATTGGTGCAACTGGTGGTGTTGTATTTGTCATTGATCTCCAGATTTCTCTT
GTTTAAATAGATGACACTTTCTGAATTCTGATTACATGGTTCTTATTTGAATTGATGAAA
GTTGCATTATATGCCCTTATAATCGTATGAACAGTTTATTGATCCTGCAGTGTCATGTTC
TTTATTTTTCAGTCCGTTATTCCTTGAAAATGACTGTCATCATTGGTCAGAAATTTTGCT
TCACGTGTGTGGGGCTGTACACTTGTGTCTTGTTGATGATATATTTGGTAGATTGGTGTC
TGTAGCAAAGTTGCATTCTTAGTT
>TeaL_178361
GATACGGCGACCACCGAGATCTACACTCTTTCCCTACACGACGCTCTTCCGATCTAGATC
TGAACTCCAGTCACACTTGAATCTCGTATGCCGTCTTCTGCTTGAAAAAAAAAAAAACAA
CAAACATAAGTCCCTCACTTTTCTCTTCTTTGTTCTGTTCGACTTAAATTGTATTTTCTT
CATGGTTTTGCCACGGTAACTTTCGGGTTTGAGGGTCACTAAACATATCTACCACTCGAT
CCCTTAGCCCGGTGTCGATAACCTCACAAAATCGACTAGACCAATTTGCTGGTTCAATTG
CTCTAGTTCCCAAGCCTGGAGCTCGATCCTTAGATCCTTCATTTTTCTCTTTTTGCCAAT
CAGTCACATAAGTAGCCACCCTCC
>TeaL_178362
CTTCCTAAGAATCAAGACACTGCAATGAGGCCACCTTGTGACAGAGGCAATGGATTATTA
AGGTCTTGCTTATCAAGAAAAGTCGATCATTGGTGCTGTAGCAGGACCATTCGTTCCTTG
AATATCTGGAGCCGGGTTGGGAGCCTCTGGCATGGCTTGACTACTGGTAGTTGCTGCTGG
TACAATTAGATCCATAACACCCACTGAGGAGGAAGGAGTTTGATCGTCCGTAGTTGGTGC
ACTCAACTCTGAAGCAGCAGGAGCACTCGATTCTGAGGGAGGTGGAGCACCGGATTCTGA
GGGAACTGAAGCACTCGAATCTGAGGAAGGTGGAGCACTTGATTCCGATGGAGGTGGCCC
ACTTGGTTCTGATGGTGGTGGAGCACTGGTGGCTGTGGCTGTGGCTGCAGCTGTGTCTGC
GGCGGAACCGGGTTTTTTAGGACCAGGATTGGGAGCATATAGAGATGCCATTCCTGGAGG
AAGGATTTCAATGGGTAGTTTCTTCGCCGCATCTGCCAAACTTGTGAGCTTGGGTCCCTC
GAGGGAAGCCAGAAATGCAGCTGCAGCATCTGTTTTCGTTGATGGAGTGTGCTCCATCTC
CTTTTGTAACATTTTGTTCCAAGCTTGAACCAAGTTCCTCAATGTTGGTCGTCCATGCGC
ATGGGCATGAAGGACAGCCTCTGCAAGCATCCCAGTCTCCTGCCATGCTTTCTCCATGAG
AGTATTGTCCCCCAAAACTGCAGCTGCAAATGCCGCTTCTCGACCCGAGCCAACTGAGAT
CATGTTATTTACCAAATTACTAAGCCGCGTCAACTCTCCATTCACAGAACCTGCAGCAGC
TAACCTCTTAATAGCTTCACGAGCAATTTCACCTTGTGCAGTAGCATCTGCAGCATCAAT
AAGTTCCAAAAACTCATTCGCAAATTTCACTACTCCTTGGACAGCATCCACAATATTTTC
CTTCTTATCTGTCAAACTGAGAATGTCATTTAAGTCTAGCCCCACAGTTTCTTGCCCTAT
ATCCCTGCTGTTGCTCATTGTTAGAAGACACTGAAGCGCTCTTTTCAAATCATTGCTCTG
CATGGCGAGATCAAACTCCAGCCTCTTTGATATTCCAGGCAAATGAAGTGCTTCAGTCGC
ATAACCCATCCCGAGCATAAACTGTGCTAAATCATCGTGATGTTCTCTACCAAGCCTACT
TGCCCATTTTACTGCACTAACAGCATCTCCATATGCAGCAAGACACCGACAACGAATACC
AGGGTGGCTAAGGGATATTGCATGAGCACACATGTACCTATCAATTAGCCACAGAACACC
ATCTCTAACACCCACTACAATGAGAGGTCCAACAGGTCTTTTTAGCTCAGCTGGGTCACC
ACCAACTTTAGATTGTTTAGGCAATGATAAAAAAGGCGGCACAGAAGGAGCATACTGAAA
AGAAGCTAATCGCACCACCTGTAGCATTGGGGGTCTCAATGCTATCCTTTCTTGAGTGGC
TGTTTGCAGACTGTCAACTGCGATTAGTGCTAACTCCCCATGCTCTGAAACAGCTCTTGC
CTGTGCCTCTCTCAGTTTCATCTCTTCTTTTCTCTTTTTTGTTTCTAGATCAATAGGTGC
AACTCCAGCATCCACAAAAACACACTCAATGGTAGTTGGTGTAGCAACAAAAAGCTGTCT
TCGATGCCACACAGCTCCAGTTGCGTGGGGAATTGCCACATCTCCTAGGTACCTATACTG
AGGGCGCAAGGAAGATATGACAATGTATTGCTGATACGCAAAAGCACAATACTCAACAGT
TTGGTCCCATGCAGTCCATTCAGGTTGAGGGAGAAGACCACCCACAGGTTGAAAAGTTTC
CCAACTATATAGCTGAAAGTTCTGAGGTGCTGCTTCAGTAGGAGACCCTTGAGAAGAAAG
TCCATCATCCATAGTGGCGAAAGAAGAAAGACCACTGGTTCCAAAGCCTGACAATGGCAT
CGATTGAATAGTTGAAATAGCTGTTGCAGCAACAGGGCTGACCCTTCGTGATGTTCGGTA
GACAACACCAAGAAGTGCCCCCCCATGCAAACCAATAACTGGGTCAGTGCGACTACCTAC
AGACCTCATTAATATATTTGATGTCCCATCATCCAGCAAGATACGAACTTGAACGCTGGC
TGAAGCAGCAGCAGTTGCAGCTGCTGCGGCAACTTGTGCTGCAGCTGCTGCAGCAGCTTC
CCTTGCTTTTTTTGATGAACCCATCTTGGGTATTATGGGAATTCTAGGAGGTAATGCAGA
TTCCAGTAAAGAAAATCTATCACGACACGTATCCCAAGCCAAATGTCTTGCACTGCCTGA
ATCAACAACAGACCAGTCACTGACCTTATAGATTGAGAAATAAGGAATATCAGGCCAAAC
AATTGCGAGATACTTTCCTGAGCTGCTCACTGAAAGAACTGAGTATGAATCATGCGGAAC
AGGTGTACTAATGTGCTTTTTGATCTGCTTGACATGCAGTTGTTCGAATGAGTCTGCTTT
AGCAATTTTAGTTCCCTTTCAACCACATACACAGCAGAATGCTCCCGGCTTCCTGGCGGT
GTTGGTAGGGGAGCCAAAGCTGGAAGAGACTTGGGATCAAACTCACTAACAATAATGCCA
ACATTGGATCCGGTAGCAACAAGGTGTGGCTGTAAAGGATGTGCAACCATACAAAAAACC
CTAAGTTTCTTCTGAGATGCAAGGACTTGAGGAGGGACTAGTGAGGAAAGTTCACATAAT
GGCCTTGTGAGAGCTGAATAAGTGGGGTGCTCAATAGCCCATATATGGGAATCCTTGACA
CAAGTTAATATATCAAGGTTTGGAGCTCGAGGATGGCACCATGATGCCACACTGTGGCAA
GCAAGTTTTGGAACAGGTTTAATACGACGCAACTCCTTAAACGAGATTGTGTCCCAGATA
GCTAAAGTCTTATCTGCACCAATTGTAATAAGTTGCGGTGCACCTCCACTCACTCTGGAA
AGCTCGATAGCCACGACTCCTCCATCATGTGCTTTCAAGCTCAGCTTGGGAACAAGTTCC
CGTGAATCTTGAACATGGTCCGCACTCCAAAGTACAAGTAGACCATCACTGCCACCCGAA
ACCAAAAGAGCCTCGCCAGAAGAAGCCATGAAGGTCATCAAGCAATAAATTGATCCTTTA
TGACCTCCCGTGTACCTTCGAACAAGCTTCCATGTTATCATTGAAAGAACTCTAATTACA
CCATCTGATCCCCCAAAAGCCACAAGAGGACCATCCCCAGAAGACGATCTTGAAAGGAAC
TCCATACAGAGAAGTGATCTATTGTCAAGGTCCTGCTTTGATACATCACGGCCACGCATC
GTCACCAAGTCTAAAAAAATTGCTTTGTTCTCACAACAGATGACAAGAAAATGCCTTCCT
TTTGTTGATGGAGCAGGAGAACTGAAAGTCGAACTGAGATGACTAGCTGCTGGTGGAGCC
TCAGCAGCAGCAGAACGATTACGCCAGAGTTGCCAAAAGCTTACATCATCATCGTAAAAG
CTAACCTGCTTAACACTCCCTCCCCGCATGGCTTCCGTAGGTTTCCCTTT
>TeaL_178363
CGGCGCCTGTACGTTTACCGATGACGGCGGAGGAAGAAACGACGTCGTCGTCTTCGAAGG
TACATCCGACTATGATGAATCGGAGCGAATCTGAGTGGGCCTTCCAGAGATTCCTTCAAG
AGGCCCGGAATAACACCACCCACAGCGAATCCGAATCCTCCCCTTCTGCCTCCGCCGTAG
GACCTGCCTCAGCCTCAGCCTCAGCCTCAGCCTCAGCCTCGGGCTCAACATCGTCAATCG
ACGAATCAACAAACGGCGTCGTTTAATTCGGTTGCGCCTCCGAACGTTCCGGTGGATTCG
GAGGAGTATCAAGCCTTCCTCAAGAGCCGTCTCAATCTGGCTTGCGCTGCTGTTGCTTTG
ACTCGGGCATCTTTTGTAAAATCTCAAGAATCTCCTATTGTAGCGGACAATGGATCACAG
GCGTCCAGTACCGGACAATTGGGAATGCAAGCTCTTGGTGAAGGATCTGGGTATGGTCTA
CCAAAGGGACAAGATAAGGATGTTATTGGACCCCTTGGAATTCCTTCCTTGCCAGCCATG
GAAAAGAAATCTGTGGTCCAGGTGAAGTCAACGACGAGTGGATCATCAAGAGAACAGTCA
GATGATGATGAAGCTGAAGGAGAAACAGAAACGAATAACACAGACCCTACTGATGCAAAA
CGTGTCAGGAGAATGCTTTCTAATAGAGAATCAGCTAGACGCTCTAGAAGAAGAAAACAA
GCCCATTTGACTGAGCTAGAAACACAGGTTTCTCAATTGCGGGTTGAAAACTCTTCCTTA
CTGAAGAGGCTTTCTGACATAAGCCAAAAGTACAATGAATCAGCTGTTGACAACAGAGTT
TTAAAAGCTGATGTCGAGACATTAAGAGCTAAGGTGAAGATGGCTGAAGAGACAGTTAAA
AGAGTGACCGGATTGAACCCTCTGTTCCAAGCCATGTCTGATATGTCCACAATGTCCATG
CCATCATTTGCCGATAGCCCTTCTGACACATCGGCAGATGCTGCAGTTCCCGTGCAAGAC
GTCCCAAACCAGCAACACTTTTATCAATCTGCTGCAAATAATAATCATATGTCAAGAATT
GAAAACGATTTCGTAGACATTCCTTCAGCAGAAAACGAGCAGCAGAGTCCGGGGAATAAG
ATGGGTAGAACAGCTTCCATGCAGCGAGTGGCAAGCTTGGAGCATCTGCAGAAGCGGATT
CGTGGAGATGCGAGCCCGTGTGGGACTCAGTGTAACGGAAAGCAGTAGCGACGACAACAG
AAAAGCCCCAACTGCATTAGAGGTTATTAAAAGATTATTCTAGTTCAATACATCTTATCA
GTTTCTGTTGCAAGGTTTTTCTATTCTTTTTGTTCTAAATACATTATGGGGAAGAACCCA
ATTTGATACCTTTGATTAATTATGTGCTGCTGAATGAAACAGCTCGACTTTCACATGAAT
GGACATAATGATTATTTTATCTCCTCTCCCTCTCTTGTAATATCTTTTTTTTTT
>TeaL_178364
GTCTCCTTGATGGCAGCCTGGAGCTTCTCCTTGTCGCCAGCCTCGAGCTTGTCGGCGAGG
TCGCCCTCGATCGAGTTGCGGAGGTTGTAGGCGTAGCTCTCGAGGCCGTTCTTGGCACCG
ATGCGGGCTGCTGCCTCCTCGTCTTCTGCCTTGTACTTCTCGGCATCGGAGACCATGCGC
TCGATGTCCTCCTTGGACAGACGGCCCTTGTCGTTGGTGATGGTGATGTGCTGAGACTTG
CCGGTACCCTTCTCGGAAGCGGTAATGTTGAGAATAGAGTTGGCGTCGACGTCGAAGGTG
ACCTCGATCTGGGGAACACCGCGGGGTGCGGGCGGGATGCCAGAGAGCTCGAACTGACCG
AGACGGTGGTTCTGAGCGGTCTTTGCACGCTCTCCCTCGAAGACCTGGATGAGGACACCG
GGCTGGTTGTCCGCGTAGGTGGAGAAGGTCTCGGACTTCTTGGTGGGGACGGTGGTGTTT
CGCTTGATGAGCGGGGTGAAGATACCACCGGCAGTCTCGATACCGAGGGAGAGGGGTGCG
ACATCGAGGAGGAGGAGATCCTGGGTCTTCTCGGAGGTGTCACCGGTCAGGATGGCAGCC
TGGACGGCAGCACCGTAAGCAACAGCCTCGTCGNNCGGGGTTGATCGACTTGTTGGGCTC
CTTGCCGTTGAAGTAGTCGGAAACGAGCTTCTGGACTCGCGGGATACGGGTGGATCCACC
GACGAGGACGAGCTCGTGGACGGAGGACTTGTCGATCTTGGAGTCGCGGAGGACCTTCTC
GACGGGGTCCATGGTCGATCGGAAGAGGTCCTGGCAGAGCTCCTCGAATCGAGCACGGGT
GATGGAGGTGTAGAAGTCGATACCCTCGAAGAGCGAGTCGATCTCGATGGTGGTCTGGGC
GGCGGAGGAAAGAGTTCGCTTTGCGCGCTCGCAGGCGGTGCGGAGTCGGCGCAAGGCACG
AGCGTTGCCGGAGAGGTCCTTCTTGTTCTTTCGCTTGAACTCCTGGACGAAGTGGTTGAC
GAGACGGTTGTCAAAGTCCTCACCTCCCAAGTGAGTGTCACCGGCGGTGGCCTTGACCTC
GAAGATACCCTCCTCGATGGTCAGGAGCGAGACATCGAAGGTACCACCACCGAGATCGAA
GATGAGGACGTTGCGCTCTCCGGTGGTCTTCTTGTCAAGACCGTAGGCGATAGCGGCAGC
GGTGGGCTCGTTGATGATACGGAGGACGTTGAGGCCAGCGATGGCACCGGCGTCCTTGGT
CGCCTGACGCTGCGAGTCGTTGAAGTAAGCGGGGACGGTGACGACTGCCTGGGTGACGGT
GGTGCCCAAGTAGCTCTCGGCGGTCTCCTTCATCTTTGTGAGGACCATCGACGAGATCTC
CTCCGGGGTGAAGGTCTTCTGCTCGCCGCGGTACTCGACCTTGATGACGGGCTTGTCGGC
GGCTGTGCCGTCGGTGTCGACCTTGAAGGAGAAGTGCTTCATGTCGGCCTGGACCTCTGC
GTCCTTGAACTTTCGGCCGATCAGACGCTTTGCGTCGAAGACGGTGTTGGCCGGGTTCAT
GGCGGTCTGGTTCTTGGCCGCATCGCCGATCAGACGCTCAGAGTCGGTGAAGGCGACGTA
GGAAGGGGTGGTGCGGTTGCCCTGGTCGTTGGCGATGATCTCGCAGCGGTCGTTCTGCCA
GACACCGACGCACGAGTAGGTCGTGCCGAGATCGATACCAATTGCCTTGCCAGACATGAT
GAATGTGCTTTCTGAGGTAGTTTGAGAGAGATGCTATGCGGTAGTAGCAGTGATGCGGTT
GTCCAACTGCTAGCGAAAGAGTTGACGGGTGCAGGGCTGAGTTTGGTTTGGAGCAGAAGA
GAGCCGAGTCTGGGC
>TeaL_178365
AGGGAGATCTGTTTCCAATTACAGGATGGCAGCGGTTGCTGGGGGTGCTATGTCTGCTGG
AACTGTAGCCGTCAAAGAGGCGTACAACTGTTTTAAGCCCCATTTCGACTATGTGTGTGA
TTTGGACGAGTATTATGAGGAGCTCATCAATGAGTCAGATGATCTTTCTGAATTGAAAAA
AGATACGGAGAAACGTATAAGCCAGAATGAGAGTGCAATGGAGATGACAAACCAATGCAG
AAATTGGTTACGTAAGGTGAGGACGGTTGAAGGGAAAATTCAAAATCTTAAACAAAGATA
CCAAAAAGCCAACAAGTGTCTTTGTGGTATGTGCCCTTTCTTGAAACTCCGAAAGCTTAG
CAAAAGCATTTTTGACACAACGCAGGATGTGGTTAAGCTAAAGACTAAAATGAACGAACT
AAAGCAAAATGACAATTTAATGACTACGAGGAGACCACAACATGTTGCTACTAACATTGT
TGAGCTGAATTCACTCACTAACAATGTACAAGAGCTACTGAATCTCCTTCGACATAAAGA
CTTGAAGAGGATTGGCATTTTTGGAATGAAAGGAGTAGGAAAAACAACTCTTTTGGAGAA
GTTATATGTAGAAGCCCGCCAAAATCGTAGGTTTGGCATTGCTATTTTGGTATCTTATCA
GGAAGAGGACAGTGTAAGGAAGATACAAGAAGATCTTTTGAGGCAGTTGGAACTACCTGT
GAATGGAAATGACAGTACGAAGAAAGTTGGGGGCAAAATTTCTGAAATACTAGAGAATAT
GGAGTATTTATTGCTTCTTGATCAAGTTTTTTCATGGATTGATCTACATGAAGTGGGAAT
TCGTGACTGCCATATGTATGGTAAGGTTGTGTTTGCATCTAGGGAAAAAATTATCTGCAA
AGAGATGAATGCAAATGAGTACTTTCAAGTCAGGCCCCTACCACTGGAGGATAGAATGGC
TCTGTTCCAAACAATTGTGGGTGATGTTGTTAGAACCAATAAAACCATTGAAGGAATAGC
TAAGAAAATAGCAGAAGAATTGGGGGGCCTGCCATTGGCAATAAAAGCAATGGCAATAGA
CCTGAAAGATGAGGATTATGTGGCTACGTGGCAAAATGCAGTGTGGACTTTGCAACGGAC
TACTGATGGTCCGCAACAACATCTACAAGAAGTGTTCAATATCTTCGAATTCCTTTATGG
CCAATTACATGTTAACATGAGGAAATGCTTACTCTATGCGGCATTGTTTCCTGGAGGCTA
TGAGATTTACGATGATTATCTTGTGGAGGGTTGGAAAGTTCAAGGGCTTATTCGTGATGT
TCAACGGGGCAATGGTCAGACGTTTGAAGATGCACGACTTCGAGGGAATTATTTTCTGAA
ACATTTAACGGAGTTATCTTTGTTAGCAAGGTGTTTGAAGGAGAAATATATTATGATGCC
TGAACTAGTTAGAAACCTGGCACATCGCTTGTACCCAAAAGAAGAATGCCAAATAGTAGT
TGAAGCATATACGGAGGAAAAAGAGTGGAGGGACGCTGGAAGGATTGCACTGATGCATAA
TAGACTGCTTTCCTTGCCAAAGAAACCCGAATGCGGCAAGCTCTCTACACTATTACTTCA
AAGGAATGACGAGTTGAAAATCATTCCAAAATCATTCTTCGCTCATATGAAAAAACTTCA
AATTCTAGATTTATATAATACTGGAATTGAATTCTTACCGTCATCTCTCTTCAATTTGAT
CGACCTCAAAGCGTTATACCTAAATGATTGTCGCCGCTTAGCTGGGTTGTCATCCAAGAT
TGCAAAACTTCAGAATCTAGAGATCCTTGACATCCGTGACACTGGCATTCGTAGTTTGCC
AATTGAGATTGGAAAGCTGAAAAATCTCAAATGCTTCAGGGTTTCATTTCCTTACAACGA
TGCAATTGCAGACAGTCCTGATGCAACTGCAGACAGTCCCAAAAACAACATTCTCCATTG
TTGGAAACATAAGAAACCGATGGTATTGATTCCGCCTAATTTAATTAAGAAGCTTCATCA
GCTTGAAGAATTGACCATCATTGTAGACCCCAAGGACCAAAGTTGGAAAGGGATTGCGAG
TAATATTGCTGAGGAGGTGGCTAGCTTGAAACATTTGACCATTCGGAGTGTTCCTGGTGA
AGCATCACCACCCGTACATGGAACACCACCAGAAGGATTACCCTCAGTTAATAGACATGG
GATCATCCGCAGTCAGCCGCCTGATTATTATAAAGATATTCAACTTGCTAATCTTAATCA
TAATCGTAATAATGGGGAGATTCAAGAGGCCTCTAGTTCCAATTCCATGACTGCAGCTGC
TCGGCCACGTCCACCCAGTGACCCATCCCCATCGACCTGGGTCAGCCAAGTGACCCATCA
TTCTCGACTGTCAGTGAAAAAATCCCAGCCCACAGACCCAAGTGCGCTTTCTCCCCCCGT
CATGACCAATAGTGGATGTTAAGCGCACCTTGACTAATCTTTGGAGGGCCAATCCCACCA
TCCACTAACGGGATCCAATTAAAACCAGAGCAAAACTTGGTATGGACTAGCCAACACAGG
AATTGATAGCACAAGAGCAACTCCGAAGGGCTGGCTAAAAGAGACCTGTTAGGCATTTTA
GCCAACCATAACTCATGTTGGGCCCTCCAACGGGCTAGCTACAACATTGGCTACTTCACC
ATTCATCTTACCTGCTGGCTACCTTTGAAGAGCACTTAATCACTCTCCAAATCATACCAA
ACCCTTTTTCCTGTGAAATCGTTACCGTTCGCGTCTCTGCAACTCTCTTTGCTTGCAGCT
CTCTTCTTCATCAAGGTATGTATCATTCTCAATCTATCTCTTCTTCTCATTCATTTCCCC
CTCTCTGCAACTCCTTTACTCTGTACCACCAAGTGAAACACTCTTCCCACCCCTCTGCAA
AACCCCGTATTTCCCTCCCTGACCCCCTTTCGGCTAGATTAATAAATGAAATCAAGAATG
TGTGTGTGTGTGTGTGTAGGGTTCTATTCTGAAACACTGGTTGTATGTGATTGATTTTTA
CAGCAACAGCTTCTGGTAAAAATTGTATGACAATGATTCACTATTTTTTCCAAAGACCCC
AAATGTATTCAATTTAGTATATGTATGATTTTTGTCTTGTTTGTTAAAGTTTCAGTTTGA
ATTTCATGGTTGATTTGATTCGTTTGGTTGCTGGAATTAATGGGGAATGAATAGAAATTG
TAATTTGGGTCTACAGTGATTGGGAGGGTGTCTGCAAGTCTTTGCTGTTTAAGCCTTATT
TTTGTTCTGTTGTGGTCCTTTGTTTGCTGCCCTGTTGCTGTTGTGCTCTGGCTTTTTGGT
TGGTTTCTCACCAACTCTTGTGGATGAGTTTGCATAGCTCTATTTCTTTCTCTCATCCCT
TTATTGATGTAATTGTTGTTGAATATCAATAAAGGTCTCTTTCTTTTGCTAATCAAAAAA
AAAAGTTGTAGCCTAAGAAGCATGGACACGGACAGGCCTCAACATGGGA
>TeaL_178366
CTCATGTCGACGATCGCTTTATCAAAGAAAAGGAAACTTTATTGATAAGATGAGTAAAAA
ACAAGCAACAAAATACATCAATAAAAGGGAAAAGTGCAAAAAATATCATCACTAACACTC
CATAATATCGCCATATAAGTGATATTATGTATTACTTTCAGACTATTTAAAGACCGTAAA
TTATAAAAGTTAAAAACGTCAAAAAGTTAATTGGACAGGTTTGAACTAAGCTCTCTGAAT
TTTATTTTAAGTAGTTGTAAAGTCATGGAAAAATATTCACAAAACACATTAATTTAATAG
TTAAGATTAATTTCACAGGTAGACCCACCATGTAAAGAATTGATCTCAACTACACATCAC
TTTTCTAGTTCAATATTCCTAGTTCATATTCCTGGATCCATAAACTCTCCCTTTTGTTTT
GCTCCTATATTCTCATCCTTGTAGTTCTCTTGAGCATTTGGAGTTCAGATATCC
>TeaL_178367
CTTGAAGTCATAGCCGGAGTACCAATTCGTACCCCTCCAGGGGACAAGGCACTACTGTCA
CCAAACACAGCATTCTTGTTCACAGTTATGTTGCATAGGTCACAAAGCTTCTCAACCTTA
TTGCCGGTCAATCCTAAAGGGCGAAGATCCCATAGAACAAGGTGGTTCTCAGTCCCTCCC
GTCACGAGATTGTAGTTTTTGCTCATCAAGTAGTTTCCAAGGGCAACTGCATTGGCCCTG
ACTTGCTTAGCATATACCTTGAACCCAGGAGACATGGCCTGTTTCAGAGCAACAGCCAAA
GCACCAATCTGGTGATTGTGAGGACCACCCTGGAGGGCTGGGAAAACAGAAAAATTGATC
TTGTCTTCAAAGTCATAAACTGCGCCTTCTGGCTGGCCTTTCTTGGCTGGTTTAGGACCC
TTGCGGTAGAAGATCATACCAGCCCTAGGGCCCCTCAGGCTCTTGTGGGTTGTGGTTGTG
ACTATGTCACAGAACTCAAAGGGATCAGCAGCTTCCTGAGCAGCAACAAGGCCACTAATG
TGAGCCATATCACAAAGCAACAACGCCCCAATCTTATCAGCAACCGATCTAAACCTCCCA
TAATCCCAATCTCTCGGGTACGCACTCCCACCACAAATGATCAATTTGGGTCTAAAATCC
ATTGCTTTCTCTTCCAACTTATCATAATCAATATACCCAGTACTTGAATCCACCTTGTAA
GGCAAACTCTCGAAGTAAATCGAGGTCGCCGAGATCTTTTTCCCACCAGAAGTATAGTAG
CCATGAGTCAAGTGACCACCGGAGGGAAGGTCCAGACCCATGATTCGATCGTGGGGGTTG
AGCACCGCCGTGTAGGCGGCGAAGTTGGCGGGGCTTCCGGAGTAGGGCTGGACATTGACG
CCCCATTTGGTGGGTTCGAGACGGTAGGCTTTGAGGGCTCGGCTGCGACAGAGGTTTTCG
ATCTCGTCGATGAACTCGTTGCCTCCGTAGTACCGGTTTCCGGGCATGCCTTCGGAGTAC
TTGTTTGTGAGTGCGCTTCCGAGAGCTTCGATGACTGCGAAGGATGTGAAGTTCTCGGAG
GCGATGAGCTCGATTCCATGGCTCTGTCGATGCTTTTCTTTCTCGATGAGATCGTGGATC
TCTGGATCCACGGTTACCAATGGAGTGTTTCCCCATTCTTTTACGGGCTCCATTGTTGCA
GTGTTGCACAGAGAGAGAGAGAGAGAGAGAGAGAGTGTGTGCGCGCGCGTGTGGAAGTGC
AAGGTGACGGAGGAGGAGAGGTGTTTAAAAGAGATCGATGAGTGATTTTGGATTCAATAA
TCACCACATTTTTTAAGCAGGATTCAATAATCACCACATTTCACTGTGATGGAAAAGCGT
ACACCCTACTATAAATGTATCCAAATCGAATTGGAGGATGCTGTTAAATTTCTG
>TeaL_178368
CAGTGATCGGTGTCTGCTCCAATTCTCAACTTCAATTCACAAGAAGCAATACCAAACCAT
CAAAGTAGCAGAAACAGTAGGAAATTCATCTTCACATATTGCCTTGTAACATGTACAAGA
AGTATTCATATTCACAAGAAGCTGTTCAATGAAAACCTAGCAACAGTTCAAAAAAAAAAA
AACAATTTGAAAACCTAGCAACAAACAAGTTCCAGAACAATTTTTACATAGGTGAAGGTG
ACAACAAAGTCTCTAGGAGATGACAATCACAATCCAGTAAAGCAAGAGCTAACGATAGGA
CCATTTCCACTCATCATTGTCACCGCCACCATCATCATCATAATAATCACCATCACCACC
ATCATGCCCGCAAATGTAACCTTCGTAGAAGGGATCTGCATCTTCTGACCAGTTTTGGTG
TTCTAAATCTTCAGATTTAGAACTGGCACTTGCACTATCAAGTTCTTCTGATTCATCATT
GGATTTGGAGGTTCTGCTCCCACCATGCTCATCACCATCTTCAGATGTCTCCTTGTCCGG
ATAATCATTCAGAGGATTATCTTCAGCATTAGAATCATCACTTTCATTATCAGATGTAAT
TGGGCCATCATAGAATTCATCGTCGTCATCAACCTGTACCAAAGGAAATGGGTTTGAAGC
ATCTTCCTCACTTGTGTTGACGTCATCCGTTACAGTATACAAATCATACACATAGTCATC
CTTGGATGCTTGTTTGGACACATAATCATGAATATCAGACTCAATTTCCGCAGCAGCACT
TGGGATGAACTCTCGTAACAGAGGCAGATAACTAGACATAATCCTATGATCCTCAAAATC
CGTATCTTCCTGCTCATTCGCTTCAATGGTTGTGTCCACAACATCAACACGAACAACATC
GTAAACAAGACACATTTCATGCAGTGCACCATCATCACGCATTGCATCTTTTCCCCCCTT
TCTCGTCCTCCATATTTGTTCAAAACGCGCATTGTTTGACAAAACCTCGTGCTTTTGTTT
GGCTTTAACCAGCAACTGATCTTGTTTATTCTGTGTCTTAAAAGTACGTCTTAGTTCCTT
GTTTTTCGCCTTACTTTCATTTCCATCCACAGATTTAGGCTCTACAAAGCCTCTACTTTT
CCAGAAGAATCAGAGATTGAAAGCTTCTCAAAGTCAAGCAATGGCCGCTTCAATGGTCTC
TCGTTGATTTCAAGCCATAAAGCTTCGAGGGGCGAATGGGAAGCTTTGCGTTTAACCCTA
ACAATCACTGGCTTGTCGTCCTTGGGCGGAACAGAAGAGCCTGAGGCAATATCAGCCATT
GATGCTACGAACCCTAAACAGAGATGGGATGCTGCTTGAGAGACAATGGTTACTATTGCC
CAAATTTAGGAGAATGTTGGGCATAAACAAAGGAGGAAGAAGGAATGATCACAAACAAGA
TCACACTAGTCTCTCTCTCTCTCTCTCTCTCTCTCTACAATGGCACAGACCACTCTTCTG
TCTCTCCTTCTCCGACGCCTCTCCTCTCAAAACCCTAACCTCTTCAAAACCACTCGACCT
CTCTTTCTCTCTCATCTTCTCCTCACACCCAAACCCTTCTCTTCTCTCTCCTCTCCCCCA
AACCCCTCTGACCCCGAACCCACCTCTCTCTCAGCCCGCATGAGCTTCGTCTTCGACCAA
ATCGACGCCATCGAGAGAGAACGCTCTCAGAAAGACGACACTCTTCAGCGAATTCGCGCT
TGGCGCGAGTCCAAGAAGAACAAAATCCACGAACATAGCAACCACAATCTAGGATTTGGT
GTCACTGAATTGAGGCCTTTTGAGCCTAGCTCCGCGGAGACGGAGGTGAAGGAGGAGGAG
AGAGGTGGCTTGTTGAGTAGGGAGGTGGAGTTGGTGCATCCATGGCCTGAGTGGATTGAA
TTGATGGAGAGGTTGGTGCAGCAGAACTATTTTGATCATAGGAGGAAGGATGAGGAGAAG
ATGGTGGAGGATTTGGGGTTTCAAATGTCGGATGTTGCGGAGGAAGGGATCGATTTCACG
AGGGATTGGAAGACTGTTCAGACCGCTTGTCTCAATTTCGGGCGTGATCGGTTCGATATC
TTGAGGTCATTGTCGAGACAAGATATTCAAATTTTGGTTGGCTATGGGTGCCCTAGTGCG
GATAAGAAGGTGGTTTTTTCTGCGAAGTTACTGAGGAAACATGTCCACCTTGATGAGGGA
GATGTTTGTAGTTCCTGCAGTTTGAGGAACTCCTGCGAAAGAGCATATCTTGTAACCAAT
AAAGAAGACGAGGCACGGACTATTGACGTTATGCGTGTCCTATTGACATATGGCTTTGAT
CCTGTAAAAGGATCGGTTGTCAATGAGCCCCTTCTGAAAATAAAATCAGTGAAGACTGTC
ATCCGCAAACTACTGCATGAGGTTGTCAAGTTGAGTGCAGTTCCAATAGATCCAAATCTT
CCTCCTCCTGTAATAATAAAGCCTCCACCAAAAGTGAAGCAGCCTCCTCCTCCTCCAAAG
AAACGAGTTGGACGTGATGACATTGAGATGAAAAAAGGGGATTGGCTGTGTCCTTCCAGG
AGAATGGGAATGCCCTCAGTGCAATTTCTTGAATTATAGGAGGAATATGGTATGTTTTCA
CTGTGAACACAATCGTCCCCCGGATGAATTTACAGAGAATCAAATGCAAGACAGGCAACG
TGGTCCTAAGACGAGGTTGGAGAAGGTTCCCAACAGGGCAGATGTTTCTAATGCATGGAA
TTTCGATTTTGATGACGATGAATCTGATGGGGCAGACGTTGCTGCTTTTGAGCATGCAGA
TTCTCAGAAGCTGAATGAAGATTTTCCTCCACATAGTCGTGCTCATGGAGAAAACTTTAG
GGGGGCTGACGATGATTCCTTTATGGCCAGAAGAACTCCAAAGACACATGAAAGAGAATA
CTCCAATCCTGCACATCAGAAACCTGGGACAGGATTTGATGATTTTGAAGATGAAGAAGA
TGATGATGTCGACAGTTATGAGCTGGACGCGCAGAACAACAATCAAGTTCCAAGGAGATC
TTCAATTGATTTCTCCGAGGTCGAAGGTGACTCTGAATCTGAAGATGTTGATGACTTTGA
TATGGATCATAGGTTGCACAATAAGTCATCCAGGACAATGCGTCGAAAAGCAGCTTTCTC
TGGCTCTGAGGCTGATGAACAAGATTTTGATTCAGATAATGAGCTCCCAGTTCATCCCAA
CTGGAAATCAAGTCATGTTGCTGATTCCAGACAAAGGAGTAAGGGCACGACAAGTTTCGT
TGCAGATGAAGATTATGGGTTCAGTTCCGACACTGATGACTTTGTAGATGAAGATTTTAG
ATCCAAGAAAAACAAGGGAAATAAACAGGTTTCTAGTAGCCACGATTCTAGGAAGAGACA
AATTCCTGTCAGTAGTGATGAGTCCTTTTCTGGTCTGGATTCTGACGAGGAAGATCTACC
TTCCCCTAGAGATAAAAGAGGAAGCATTTCAAAGGGTCGTGGCAATATTAAGTTTTCTGG
GGACTCACGATTTGGATCTAATGGTATGTCAGGTGGCAGAAGGAAGCCGTCGGATGATGA
TTTTGATAGATCATCACAAGGGTCACGTGGCAATAGTCGAGGATTTCAAAGGGTTGATGA
CTATGGTGGACGTAGAATGAATAACAGCAAGGGTAGTGATTTTAATAGATCATCAAAAAA
GCCTCATGGTAGTAATAGAGGATTTCAAAAGGATGAGCATGGTGGCCGTAGAACAAATGA
TAGAGGTGGTCATTGGCGGCGTGGAGGGTTTAATGGTTCTGATAACCGGTCAGAT
>TeaL_178369
TGCTACAATAAGAACAAAAGGAAAATTATTCACTATATTACAAGAAAGAAAGAGAATTGT
TGAAGAACACATGACCTCCAAGCCACCAATCCATGTGAAAGAAAAAGTCTTGTGACTGCA
GGTATCTTAACATAGACAACTGCAGAAGAGAATTGTCATGTCTGAAACTGAAGATAAATC
ATACCATAAAATCAAAACATCAGAGAAAAGCATTAGTTTGAACATACTGCTAATTCTATC
ACCGTTACAGTGGTAAGCCATTTCCCTTTCATCGAAGTGGTAAGCGACGAACTTGGTTGT
AGACAAATTATATACATTCATTCTGAGCCACATTGAATGCTGGCAAAAACTAATCACAAA
CTTCCAGAAATGTGTTTCACGCAAAANNNNNNNNNNCCCAAAGATATTGACAAATACAGG
AGCCCAAAAAGCATATACACCAAGTCATGTGCTTGACACACTACAGAGACAACGTAATTA
TCCTTCCCCTCAAATATGACATTACTCTCTAAGGTTCCGTGTAAACTAGTGCAAAAAGCA
CACATCTAAGCATGAGCACTATAGATCACATATGCTGTTGAGTTCAAAAATTTGGTAACA
TCAGAGAAGCACCATATTTAAACTTCAAATAGAGTCTCATTATATGGCAAAGCTTTGTAG
CGTGCACGCTGTGCCCAACAATTTTTATAACAAAATGGCAGCAAATCAATAAGCTTCTTT
GAGGTCTTATTCTTAAGATTATAAGAAATAAGTTTACCAGTAAAAATGCACAAGACTTGT
GGTTCAAAACCATATCTGGGGGTATAATCACCGTGTCAAGATCACAACAATATTTTAGAA
CCCACCTAGAGTAGTCCGTTTCCATCTCAAATACATTCAATAGAGCCTCGCTACCTTTGA
AATTTACAACATGGTGCAAATGGCCACTCGACTCTCCAAAATACACAACATTCGAGCCAT
TAGAAGTCAACGCCAATGGCATAATTTTAAGGTATCCTTCATCAATATCAAAACATGCCA
TGTCACTATTGCTAATCCAATGCACTTTTCCATTCCAAAATACTCCATTGTTAAAACATA
CCGCATAAGGTATTGTAAAAGCTCCCATTAGTTCACCCCATAAACCTATCTCCGATCGAT
AAACAGCAATTCTTAT
>TeaL_178370
ACTCTAATTACCTTTTACTATGATGTGAAGCTCAGAGTCACTTAAAAAATAAAGTAAAGA
GTAATGAAAATTAAAATGCTAAACAGATGATCTTATAATTCATTGCAAGAGAAAGTTTTT
GCTACAATAAGAACAAAAGAAAAATTATTCATACAAGAAAGAAAGAGAATTGTTGAAGAA
CTCATGAGCTCCAAGCCTCCAATGCATGTGAAAGAAAAAGCCTCGTGACTGCAGGTATCT
TGACATAGACAACAGCAGAAGAGAATTGTCATGTCTGAAACTGAAGATAAATCATACCAT
AAAATCATAACATCAGAGAAAAGCATTAGCTTGAACACACTGCTAATTCTATCAGCGTTA
CAGTGGTAAGCCATTTCCCTTTCATCGAAATGGTAAGTGACGAATTCGGTAGTAGATAAA
TTATATACATTCATTCCAAGCCACATTGAATGCTGGCAAAAACTAATCACAAACTTCCAG
AAATGTATTTCAAGCAAAAGATGACAAATGAATTCCAAACTCATCATATGTGTCGTCAAG
AACCATGCATCCCAAAGATATTGACAAATACAGGAGCCCAAAAAGCATATACACCAAGTC
ATGTGCCTGACACACTACGGAGACAAGGTAATTATCCTTCCCCTCAAATATAACATTACT
CTCTAAGGTTCCATGTAAACTAGTGCAAAAAGCACTCATCTAAGCATGAGCATTATAGAT
CACATATGCTGTTGAGTTCGAAAATTTGGTAACATCAGCGAAGCACCATATTTAAACTTC
AAATAGAGTCTCATTATATGGCAAAGCTTTGTAGCGTGCACGCTGTGCCCAACCATTTTT
ATAACAAAATGGCAGCAAATCAATAAGCTTCTTTGAGGTCATATTCTTAAGATCATAAGA
AATAAGTATATCAGAGAAAATGCACAAGACTTGTGGTTCAAAAGCATATCTGGGGGTCTA
ATCACCGTGTCAAGATCACAACAATATTTCAGAACCCACCCAGAGTAGTCCGTTTCCATC
TCAAAAACATTGAATAGAGCCTTGCTACCTTTGAAATTTACAACATGGTGCAAATGGCCA
CTCGACTCTCCAAAATACATAACATTCGAGCCATTAGAAGTCAACGGCAATGGCATAATT
TTAAGGTATCCTTCATCAATATCAAAACATACAATGTCACTATTGCTAATCCAATGCACT
TTTCCATTCCAAAACACTCCATTGTTAAAACATACTGCATAAGGTATTGTAAAAGCTCCC
ATTAGTTCACCCCATAAACCTATCTCCGAATGGTAAACGGCAATTCTTATTTCATAATTA
AACATATCAGCATTCGATTCCCAAACACAGACAACTCTGTAGTTTTGTGACTTGAGAGGA
TCAAAAGCTACATAAATACCCAACAAGTTTATCTTCAAATCATTCCCTGGCCTTGTAGAT
TCTTCAATTTTGACATTGCAAAGTTTGTGATCGACCCTAAAATACCCTCTACGAATTCTA
CAATTATGAACCAAACCCAGTAAAGGAATTCTAGCAGATCGTTTGGTAGTGGGATTACAT
ACATAGTATCTGAGAATTGAACTTTCC
>TeaL_178371
GAAAATAATCTCAAAACTAATTTTGTCCGTCTAATTCGGACACTTTTAAGTTCATTTTCA
CCGTCCGATTATTTCTCTGACAAACCCCGGTGTTCAATCCCAAAACCAGCAAATTAGGGT
TTGCGAGGCACAAACCAGAGCCTTCCATTGTCGAATTCTTCAATTCAACATCGAAAAATG
GCGACTCAGATGAGCAAAAAGCGAAAGTTTGTAGCTGATGGAGTGTTCTTTGCGGAGCTG
AATGAGGTTTTGACAAGAGAGCTAGCAGAGGATGGATACTCCGGAGTCACTCCGTTGCGC
ACTGAGATAATCATTAGAGCCACTCGAACTCAGAACGTTCTCGGGAAGGAGGATCAGAGA
GCTGACATCGGTTGTCCAGAAACGCTTCTAGTTTCCGGAAGGCAATGGAGTTGTACGCCG
AGAAAGTCAATAACAGGGACTTTGTGCTATTGCTCAGGCTGAGTCT
>TeaL_178372
AATTAAAAAAAAAAAAAAAAATAAAAAAAAAAAAAAAAAAAAAAAAAAACATTTCCTTTC
TCTCACTAGAGATATCTTCCTTTCCAATAACCATCTTTTGAGTCATCAATCCATACTTTA
GGGATGTGTTCTATTTTCCAATAATCCCCACCATGTATGTTTCGATTCAACTTAGAAACT
AATCTATCAGACATGTCACTTAGCTCAAGAATTTTAAGATTGAATAGATGTTCAATGCCT
ATGGGCAACTCCTCCAACAATTCACAATCCACGATAATTAGTTCTTCAAGTCGAGACATC
GTACCTTCCTCCATTGTCAACCATCTCAATTCTTTTAAGCTATTAAGGCCTAAGTACTTG
AGTCTCTGAAATCTACCAGCCTTGAAACACAATCCCTCCCCTTCATATGCTTCATTAACA
AGTGAGAAAAAAACCAAATTGGGCAAATCTTGAAGGGATTTCAGTGGATCATTTCTTAAC
TTGCTCGACCACAAACATAAGCGTGTGAGGCCATGAAGAGAAGTTATCCACTGCGGCAAC
TTCTCTAAACGTCCATTCAAGTATAGTCGTTGAAGAAATTGAGGAGCTGGACTTCAAAAT
TCCCAACCTCCTTAATTGGGTTAGCCTTCCTATCACTTTCACTATGGCGCTACCGTTGAC
ATGGTTTGCCTCTAAGAAGCACAACTTTTGTAGGGATTGTAGGTCTCCTATCTTAGATGG
TGCCTCAAAACCATGTTTGTGGTGAAATGGAAGACAATTTCACTTGTGTTCCTCTCAAGC
TTAGATACCTTAGATGGAACAACTTGACCACATCGCCTGGAAATCTCTCCAAAGAAGTAC
TTCTCAAGTGTAGAACTTTTAACAACCTCAACCCACCATTGAACAATAGAGGCATGGAAG
ACTCAGACATGGGTTCATCCTCCCCAAACATAAGCAAACAACGTAGTTGAGGGAAACACT
TACCTTGTGGTATATTTGGAGAAGTATTATGGATTGATAGTCGTCTAACTTTTTCAGGCC
ACCTCACATTTCCTTCACCTGTTATGTCTAGAAAGTTCTGATCTCTTGACTTTGAAAGAA
TGATTTCACGCAGAAGGTCATGTATACGACAACTTTTAATCCTTTCATACTTGCGTCCTG
CTACTTGAATCAAGTTTCTATTAAGAAGCTCACAGAGGTAAGCCTCTGCAACTTCCTCTA
GTGTCTTTCCAAATTCTTTAACTTCCACAAATCCTTCTGCAATCCACAATCGAATCGAGC
TCATCCATTCAATCAAATGATCCTCTGGGAAACTACTCAAGTACAAGAGACAAGACTTGA
GATAGTAAGGCAAATCATTGTAACTTAGCAACAATATTTTCTTCATATCACTGCCTTCAA
CTTCAGCACCAAGACTGCGATTCACCAACTCCCATTCATCTACTCTTCCCTGGTCCTTTG
AAGCCAACACCCCAGAAATGACCACAATCGCCAGGGGCAAGCCCTCACATCTTCTCAGGA
CACTTTTCGAAATTTCAATTAAATGTGGAGGGCAATCCTTCTCCTGA
>TeaL_178373
CAACGCACCAACATCCAAAGCTTGAAACTCAACCGGTCCAGACCCACTCCTATGGTTCAG
TGTTTTCCTATATATAACACGATCTCAACCAACCTTCGTTTTCTTCTTCGTGTTTCTCTC
TCTTATCTTTTTATACGTTTTCTCTCTCATCAAATCATCATCATCATCGTCATCGTCACA
GCTTCTCCTTCTTCTTCTTCTCTCTCTCTCTCTCTGGTGCAAAAGTACGAACAGTAGCAA
CCACCACCGTCTCCGAGCCGACTCCGCCGCCACCATCACCGTCGTCTTGTTCTTCGGCGC
CACCGCCGAATCTCCGAAATTTTGGTCAATGGACGTCCAATCTGTCGAATTACACAACTC
GCGTTGTTAGGGTTTGGAAAGGGTTGTTTTTTTGGTTGGAAATTTGCGATTCGGGGAATA
ACGTAGGGTTAGGGTTTTTTATTGGAGATTGAACAGCTGTGATTGTTTGATTTGATTTTT
AGGGTTTGTAAAAATTTTGGTGATACGGGGAAGATAGGTGTGGGTTAGAGGATAATGTGT
ATACTGTGCGTAATTCAGAAGTGGTCTCGACGGGTTGCTACCATGCTTCCATGGTTAGTA
ATTCCAATGATTGGCCTGTGGGCCTTGTCTCAACTGTTGCCACCTGCTTTCCGGTTCGAA
ATCACGTCGCCGAGGTTGGCTTGTGTGTTCGTGTTGTTGGTTACCTTGTTCTGGTATGAG
ATATTGATGCCACAGTTGTCTGCTTGGCGGGTACGAAGGAACGCCCGGCTTAGAGAGAGG
AAGAGGTTTGAGGCGATTGAAATGCATAAGCTTCGGAAGACGGCAACACGGAGGTGTAGG
AACTGTTTGACACCATATCGGGATCAGAACCCTGGTGGGGGACGGTTTATGTGTTCCTAT
TGTGGGCATATTTCAAAGAGACCTGTCTTGGACCTCCCTGTACCCCCTGGATTGGGGCTC
TCAAATTCTGGGATTTTGAAGGATTTGGTTGGCAAAGGTGGGAAGATATTAAATGGGAAG
GTGTGGTCTGATAATGGTTGGATTTGCGGTCAAGATTGGTTAGAGAATGGTAATTGGGTC
AGTGGGTCTTTTACTGGGAAGTCTAGTTATTGGCGAAAGAGTGGGGGCGGGTTTTTCAGT
GATGATACCCATTGTATGGCAGAGAAATCTTATTCACGGATTGTTATTTTTGGCTGTAAG
ATATTGACAACTTTTTTCTTGAGCATTGGATGGCTCTGGAGAAAGATAACTAGGGTTAGT
TCATCTGGAGATGATGCTTCATCAGATGCAGAACACAAGGCGATGTTGGCTAAGCGAGGA
GAAAGTGGGGTGAATTATGAGAGCAGAGGAGAGAAAGCTCGCAGAAAAGCTGAAGAGAAG
AGACAGGCCAGGCTAGAGAGGGAGCTATTGGAGGAGGAGGAGAAAAAGCAGAGGGAGGAG
GTTGCAAGATTGGTGGAGGAACGTAGGAGGCTGAGGGATGAGAAGATGGAGGCGGAGAAA
GATCATGGCAGAGTTTCAAATGCTGCCAGGGGAAAAGACAGTAAGAAGGAAGCAGAGAAA
AAGCGCGAAGAAAGAAGGAAGGAAAAAGACAAATGGTCTAGTAAAAGCAACTCAGATGCT
GAGGAACTGGAAAAGAGAGCAGGTAAGGAAAGTGAGCGGAAACGGGAGTTTGACAGGAAG
AGTGATACTGATCGACAGGAATATCATAGAACCAGCACAGAAAGTGCCAAAAATTATAGC
ATAGAAATGGCTCATGGGATTAAGGGTACTAGTGCAAACAATTATAGCCGGGCAAATGCT
GGAACACGATACCTGGACCGCATGAGGGGTACTTTTTTATCTTCATCTAAAGCATTTAGT
GGAGGCAATTTATTTGGAAAGGGTGTTAATACTTCTGCTACTGTTTCAAGAGATCATGTC
AACACTTTTGCTAATAGGAGAGAATTAGCTCAGCCTGGGAAGGCAAATATGAATGGGGAT
GATAAGACTATCAACCGTCCTGTGCTCATTGAACCACAACCAACAGCCCCTAAAAAATCG
TGGCAACAATTATTTACCCGCTCATCAGCTGTTCCTCTAGCCACTAACTCGAATGTCATA
AGTAGACCAAATGGGAAGTCCCAAGCAGAAATTCAAAGCCCTCCCTTTTCTGGTCACTCA
TGTTCTGGACAATCATATGATAACCCCATTAATTTTGGACTGCCATCACCATTTACTTTA
TCTACCTTTCCTTACGTATCAACAAGTAGTAGTACAGTTCCTCCATTAACATCTGAAGTC
ATGTTTCCTCGAATTGGAGAAGCACCTCGTGATTTTTTACCGGAAGAGTCTGACATTTTT
GAAGATCCATGTTATGTTCCTGACCCAGTATCTTTGCTTGGGCCAGTTTCAGAGTCATTG
GATAATTTTCAGTTAGATGTTGGCCCTGGATTTGCAACAGACATGGGACTGGACAAGCCA
CGTGCTTTAAAGAACATGTGTGCAGCTGAAGGGAACAGGCCATCGCCAATTGAATCTCCG
TTGTCACGGATTCGAGTCTTTGACGAAAGGCATTCTAATTCTAATCGATTTCCAAGTACA
CCCAAGGTCCAGGATATGCAGACTTCGCCGATGGATGATTCAAATAATGCAAATGAGAAG
GGAACATGGCAGATGTGGAGTACTTCTCCTCTTGGTCAAGATGGTCTAGGTTTGGTGGGT
GGCCCAGGTTTGGTAGGTGGCCCAGCCAATTGGCTATTACCTGCAGAACTGAACAGGTCA
AACAAGGAGGATATGGTGCATCCTATGTCTCAAAAGACTATGGCATCACTTTTCACAAAA
GATGATCTAACCCCTTCTGGCACTCATTCTCCTCAGAAGGTTTTCGTTGGCAATTGCTAC
TGATGATCCTTGGTCATCAAAAACTTTATTTGGACCAATGCCAGGCAGTGAAGGCCATTT
CTCTCTTAAGCCACAGGAGGAGACCTCTCAGAATGAAATGATGTATGGGAGTCCCACTTC
ATCTGCAGTTAACCCTCCATTTGAATTTTCTCCAGGCAATTGTTGGGCCAAGAAGGAGTG
GGCAGTGCAAGGTTCAGAGGAAGCCATCGGAAACTCATTGATCACGAGGCCTCATATTGG
TGGTCTGTATTCCAATCCAGATGTGCAGTCGGACTTAAAAAATACACCTGTTCTGAAGAG
GAAAAACAGCCTCTCTTGGAAGAGAGTTTAGAATACTGGATCAATGTATCTTCCTTCTCT
TCTTTATAAGGGAGATTTACTTACAATAGCATGATAGGATTACACGTGGCATGCACGCAC
TAGTATATCAGGTAATATAGTTAAGCGTCAGTTTTAATTATTTTTTTTCTAAACCCACCC
CCCCCCCCCCCCCCCCCACAAAAAAAAAAAAAAAAAAAAAAAAAAAAAAAAAAAAAC
>TeaL_178374
TTCTCCTTTGCTTGTTATTGAAATTTTCTTCCCAACAAGGACAAATCCATCAACTCTAAA
TCATCAATGAAGTGGTTAAATTATCTCATTCATCTCTCTCCTAATACAGACAACAGATTA
TGGACCTCATAACTCAGTAATGAAAAGCATGCCTATAATCAAAGAAAATGAGGGAAGAAA
CACATTGATTCATATCCAACAGAATCAACACAAGGATAGTAAGTACATGGAAGGAAAATA
GTAGTAAAAAGGGGCTTGCAATTGAATGCAATACTCCCCTTTTATAAAATGATGTATTAG
ACAAACAGAAAAGAATCATACAGTAGATAAAACATACCATTGGTACCTCCCTACGCTTTT
AACTAAAATAACCCTAACCACCAAATGATGGAAGGAAGGCCTTCAATCCACAAGCTTCCT
CTTCAAAAAGAATGTTTGAACAAATATTTCGTCAACCGTCCGTTATTAGAAACCCTAAAG
GCACCATTTGGTCAGATTCTTGATTTGCGTGAGTTGAAGATCTACGAAACTCTACGAAAT
TAATGCTCTGATTCCAGGACAAAAAATTGTAGCTGTCCATTGTGAGAAGCTCCACTCCAT
AAGAAATCGATCATCCACTTGAACTCGGGCGAGTCCCACTTGAACGAGGCCGATTCATCT
CCACCGGGCCTGAATCGCCAACTCGGCGCATCCTCTCATGCCCACCTCCAGACTTGGGTC
GCCCTTCTTCCCCGTGCTTATTCGGCGACCCGAAGTGACCCCCGAACTCCCTGGATCGGA
CTCCCTGCTGCTTCTGGAGCTCCGGCCCGGGCTTCTCCTCCCTGCCGACGAATCCCGGCC
GAAGATGAGGTGGAATGAACCGGTTCGGCTTCGGCGAAGGCGATGGAGATAGAGATGAAG
ATGGAGAGAAGTCCTTGTTTGGCTTGGGCAACGTCAAAGGAAGGAGAGACAAAGATGGGC
CAGACCCGGTTCGACCCAGAGGGCGGAGAGAGATGGAGTCCGGGAGGAATCGGGGTTGAT
CCGGAATTGCAGGGGGGTGGGGTGGGGATTGAGGTTGGGGTTGGGGTTGGGGAATGGGTT
TGGGGGAAGGGCGGGTCAGGACGAGCATGTTGCCATGGATGCGAGAATTGGAGAGGATGG
TTTTGGTGGAAGTGGTGAGAGGAGATGATTGGGAAGAAGAGGAATGGTGTTGTTTGTTGT
TGGTGGGATTGATGATCTTCTTCTCGTAGATGTCGTTGAAATTGAGGGAGGCGTATTTGT
TGGCTCTGCTTGCCATCCACCGGAGACACCACCGCCGCCGCGAACGGAGGAGAGAGAGAG
AGAGAGAGAGAAGGGTTGTTTGGAGGTGGAGTTTGGATCTAAGGTGAAACAATTCGCGTT
CTGGGACTCTCTCCGGGGTACCGTGTCTGTACTATTGGTCCGGCGGCCACATCCCAGAGG
CTTTTCCCAATATAGCCAAATTTCCATCTTAATTGCAAAGTAGACCTAGTT
>TeaL_178375
CTCAAAATAGCAAAGGGGCATCTCTGTCCCACAACTACATAATTTATGCCCTAGTTCGCC
GTTGCCCAGTCTTGAGATAGATTACTTCTACTTCCGAACTCAGACACAAAACCGCAGCAC
GATATCCCTTTATTCGCATATTCCCCTCCCGTTGGGCTCTCCAACTCTATATATCTTTCC
GACTCTCTCTCTCTCTCTTCTAGGGTTTGTTTGTTTGGATTGGTGAGAGATCTGATTGAA
GAGGAGGACCTTGGTGATCTGCAATGGGAGTTCCAGCGTTTTACCGATGGTTGGCGGAGA
AGTATCCGATGGTGGTTGTGGATGTTATTGAGGAAGAACCTGTTGAAATTGAAGGAGTTA
AGATTCCTGTCGATACAAGTAAATCTAATCCTAACAACATCGAATTTGATAATCTTTATC
TCGACATGAATGGAATTATTCACCCCTGTTTTCATCCCGAGGAGCTATTGATGGTGTTGC
TCCAAGGGCAAAAATGAATCAGCAGCGGTCTAGGCGGTTTAGAGCAGCGAAAGATGCAGC
AGATGCAGCAGCTGAAGAAGGAAGATTGCGTGAGGAGTTTGAGAGGGAAGGCAGAAAGCT
CCCTCCGAAGCAGGAATCACAAACCTGTGATTCTAATGTTATCACTCCGGGAACTGAATT
TATGGCTGTTCTGTCAATAGCTTTGCAGTACTACATCCATCTAAGACTTAACAATGACCC
TGGATGGAAATCTGTTAAGGTTATTCTTTCTGATGCCAATGTTCCTGGTGAAGGGGAACA
TAAAATTATGTCTTATATTCGTCTTCAAAGAAACCTTCCTGGTTATGATCCCAACACACG
CCATTGCTTGTATGGTTTGGATGCTGATTTAATCATGTTGGCTTTGGCTACCCATGAAGT
CCATTTTTCAATACTCAGGGAGGTTGTATTTACCCCTGGACAACAAGATAAATGTTTCCT
ATGTGGTCAAGCGGGTCATTTAGCAGCAGACTGTGAAGGTAAGGCAAAGAGAAAGGCTGG
GGATTTTGATGAGAAAGGCGATGCTGATGTCGTGCCCAAAAAGCCTTATCAGTTTCTCAA
CATTTGGACTCTTAGAGAGTATTTGGAATATGAAATGAGGATTCCTAATCTGCCTTTCGA
GTTTGATTTTGAGTGCATTGTTGATGACTTCATCTTCATGTGTTTCTTTGTGGGCAATGA
TTTTTTACCCCACATGCCCACACTGGAGATTCGCGAGGGTGCAATTAATTTGCTGCTTGC
TGTATATAAGAAGGAATTGAGGGCAATGGGCGGGTATTTGACTGATGGTAGCAAGCCAAA
TCTGAGCAGGGTGGAGCACTTCATTCAGGCTGTGGGATTGTATGAGGATAAAATATTCCA
GAAAAGAGCTCGGTTGCATCAGAGGCAAGCTGAAAGAATCAAGCGTGGAAAGGCGCAAGC
AAAAAGAGGAGATGATGTGGAACCTCAAGTTAAACCTGAGTCTCTTGTACCTGTTGCTCA
TTTCCGTGGTTCTCGTCTTGCTTCGGGGCCTTCCCCCTCACCATATCAGCAGACTGGTTC
CAATTACAGTTCACCGAACTCAATGTCTGTTAGAAATGGATGTCAAAAGCAGTTTGGATC
ATATGACAATAAACAAACTCATGTCAGGGCTCAAAAAGCTGCACGTACGACTTCTGGGGC
CACTGTTGGTGCTGCTATTGTTGAAGCAGAGAATAGTCTTGAGACGGATGTACATGAAAA
CAAAGAAGAATTGAAGATAAAGCTAAAGGAATTACTTCGTGAAAAGTCTGATGTTTTCAA
CTCTGAAAACCCTGAGCAAGACAAGGTCAAATTGGGAGAACCAGGTTGGAAAGAGAGATA
TTATGAAGAAAAGTTTTCTGCAAAAACTCCAGAGGAAGTTGAAATGATTCGGAAAGATGT
TGTTTTGAAGTACACAGAAGGCCTGTGTTGGGTTATGCACTATTACTATGAAGGAGTTTG
TTCCTGGCAGTGGTTTTATCCTTATCATTATGCACCATTTGCTTCTGATATCAAGGATCT
GGACCAGTTGAATATAAGCTTTGAACTAGGTTCTCCGTTCAAGCCGTTCAATCAGCTGTT
GGGGGTCTTTCCAGCTGCAAGTTCTCATGCACTTCCTGAGCATTATAGGAAATTGATGAC
CGATCCAAACTCACCTCTCATTGATTTTTATCCGTCTGATTTCGAAGTGGACATGAATGG
CAAGCGGTATGCTTGGCAGGGTATTGCCAAATTGCCTTTCATTGATGAAGCCCGCCTTCT
TGCAGAGGTCGAAAAAATTGAACATACGTTGGTGGAGGAAGAAGTGCGAAGAAATAGTGT
TATGTCTGACATGCTTTTTGTGGCACTATCTCACCCCCTGTCTCCATACATATTTTCTTT
TGACGATCGTTGTAAACAGTTGACAGATAAAGAGCGGGCTGGAATCAAGGAACAACTTGA
TCCAAGGGCCAGTGCAGTGGTGGGATGAATGGTTATATATCCCTTTGTGCTGGAGATCCT
TGCCCCCCAATTTTCCGGTCACCGGTTTCTGGAATGGAAGATATTATGGACAATCAAGTC
ATATGCGCTATATACAGACTTCCAGATGCTCACAAACATATCACTCGACCACCAGCTGGG
GTTATATTCCCGAAGAAGTCCGTTGAGATAGGGGATCTAAAACCTGAGCCCGCTTTGTGG
CACGAGGATAACGGAAGGAAGCCATGGGAAAATCGAAGGCAAGATCCCCCTGGAAGCATT
TCTGGCCGGCAGCTAGGTGATGCTGCACATCGACTTGTAGCTAATAGCTTACAGTTGAGG
GCAAATCCGAATGGTTACAGCGATCAGATGCACGGCCCACCCCCCTACGTTGCTGCATAT
GGCCAACCTTATTCCTCTTACCAAAACAATAGATTCCATGATCAGGAGCGCAATAGGATG
GATCCATCTAGGACAGGCTATCCTGTATCGCTGCAGTACGAAATCACTATGATCGTAGTT
ATGGTCAACCCATTCCATCAGCCACACATGATCCCTACAGTAGGCCCCATCATCAGTATG
AAAGGGATTCCTACAGTAATAGGTCCTATCCTCAGCATGAAAGGAACAACCGATCTACTG
CCCAACATAGAGAACACCACCCCACACAGGGATACTACCGTCCGGGATTCCAACAAAATG
GTGGAAACATGCATCAGTATCCTCATCACGTAGTTCAAACTCCAATCCCAGCAGGTGCCC
ATTTTCATCAACAGAGTGGAGGATACAGCAATACCTACGGGAGCTACCAATCTTATGGAG
CTGCAGGCTATCATCATTCGAGTGGTAGCTGGGCTGTTGGGAGAGGTTATGGCCGCCCGC
AACAATCAGGCAACCAATTTTCAGCATTAAATAGGGGAGCAAGGAGTAAGCCGCCACCGC
CCTCGTCTGGTTATGGCCGCTAGTTTCCTGATTGCTTGGGTGATTGTAGTTTTAACAATA
TGTTTTCAAGTGTTGAATTGGTTTTTTTAACAAAATGTTCCTTTATTTTTATTTTTATTT
TTACCTTGTTTCTTTTTTAGAGCCGATAGTTTAGATCTGGGTTTTCAATTTTATTTGGTT
AATAGTTGTATTATTCACCACCTTCCAGGGTGAGCAGAGAAGAAAATGTTGTATTTTTCT
TCACATTGTACGCTGCTTGGTGGGAAACTTGGATAATAAGATCCCAGTGTATGTTATTGT
GATGTTATAGTCATGTTTGAGACATTTGGGGATTATTGAGCTCTCGTCACTTTTTGTTTT
TCCTTTTATTTTTCTTTCATAAAAGCCAAGCAGATGAAGAAGGTGAACAAGCAAGCGGAA
AACTGAAATGTTGGGTAATTACTTCTCCCAAGTGGACTTTTTGATGGATTTCCG
>TeaL_178376
AGTTACTGCTTGGAGAGTTCGCTGAACAGTACTAAAGCCAAAGGGAAGGTTTTGGTGTGC
CGACATGTTGGAATTTCAACGGAGTCAAAGCTGGAAAAGAGTAGGGTAGTTAAAGCAGCT
GGCGGAGTAGGGATGATTCTTGTAGATGAAGAGGAAGAAAGAGTTGCCATTCCCTTTGTG
ATCCCGGCAGCTATTGTTGGAACAGGAATAGGGAACAAGATCCTGTCTTACATTAATCGC
ACACGGGAACCAGCGTCTAGGATTTTCTCTGCAAAGACGGTCTTAGGATCTCAGTCTGCT
CCTTGTGTAACAGCGTTCTCTTCAAAAGGCCCCAATAGCTTAACTCCAGAAATTTTGAAA
CCCGACATCACAGCTCCTGGATTGAATATCCTAGCAGCATGGTCTCCAGCATCCGAAAAT
ATGCTTTCTAACATTCTCTCTGGCACTTCCATGGCTTGCCCACATGTAACAGGAATCGCA
GCCTTGATCAAAACTGTGCATCCATCGTGGTCACCATCTGCAATCAAATCTGCAATCATG
ACAACCGCTGATTTGTTGGACAAGAATGGCAAACCTATCACAGTTGACCCGGAAGGAAGG
AAGGCAAATGCGTTTGATTATGGTGCTGGCTTTGTGAACCCAACAAGAGCCTTGGACCCT
GGTCTCATCTACGACGCACAACCAGAAGATTACAAAGCCTTTCTTTGTTCAATTGGTTAC
AATGACAAGTTGCTGCAACTGATAACAGGAGATAACAGCACGTGTGATCGAACATTCGCA
ACACCAACTGGCCTCAATTATCCATCCATCGCAGTACCCAATCTCAAGTACAAGTTCTCG
CTTACACGGACTGTGACAAACGTTGGGGTCCCGAGAAGCGTTTACGTAGCAGTAGTGTCT
CCTCCAATGGGAATCAATGTCACGGTTGCCCCTGAGCGATTGGTCTTTAGTAGGTATGGG
GAGAAGATGAATTTTACTGTTAATTTCGAAGTAGAAGCTACATCAGAGGGCTATGAATTT
GGGTTCTTGGCATGGAGAAGCAGAACAACATGGGTAACCACACCATTGGTTGTCCGTGCC
GCACCTTCTGACCATGGGTTACTCAGATGACAGAGCTGAAATTGAAGAATTTATTTAAGT
AGGAGTTCTGAGAATAGTACTAATACTAGAAGCATACCAAGTAGAATTCAGCTGCAAAAC
TTGAATGAATATCAACATCAATTGTCAAAAAAAGTAGCGGAGTTTTTTTTCTTTGTGCTG
TCTAGCATTGAAATCATTGTCATCTGTCTAAAGAACCCCACATTAAAGCAACATGAATTC
AAATTCCTTAATTATTATTATTATTTTTAATTTCTGTATATTGTAAACATAAATTTGTTA
CAGTTATGAGCGCGTTCAAATTTCAGCCAATGACTTGCTTTTGCTTCAAGAATTGGCTTC
CAATTGAAT
>TeaL_178377
GAACACAACAAACATGTTATTGTAAGTAAACACTCTACAACACTGTGTACTGACAAACTC
CATGGAATCTCTTTTCTTTTTTCATGGTAAATCTTAATGAAAAGTGTTATAATAAAATAG
TGCTCTTGGATTTACTTTGGCATCTTCATTTTCTCTCTCTAAAAATGGGTTTCAGATTAT
GTTATTGTAACAGCTTCTTTTCGGTATTATCAAAAAGGTTGCTCAGCCAAATCCACCCCA
GGATTGTTTATTTAGTTTTTGCCTCAAAGGAGTTTATTTTATAATTAATTCTTGAGATAT
ACATATGTCTATATTAGCAATTGTTATGGAATCCACAGTTGGGTCTTTACTTTTTCTCTC
TAAAAGTTTATGAATCAAGATATTCGGCACCACTATCTTCTCAGCGAGATCAAAATGAGA
TCGGAGTAAACTGTTAAAGCTGAAAGGCTCATTTAAATTCGGCACTTTATTTGGCTTGTC
TATCAACCAACTCAGCAACAGTAACTCTTTATTGGGTTGTTTGTCAACTCTCTTGTTATT
CTAAATCTCATTTTCTGAATTTATGCTTATAGATTTGGTCCACTATATAGTGATGCTCAT
AGATTTGAAACATTTGTTTATATCTATCTCGACATTCTAAGAAGAGTAGTCGGCACATAT
TATGTGGATCTGCTTTTACATTTTCAGTCTCTAAAAATGGATTTCATACTTTTCTTGGTG
ACAACATCTTTTCGGCATTACAAATGGGACTGCTCGGCCAAATTCATATGTAGTCTGCCA
TTTATCTATTTATTCTTTGTTTCTCAACACTTACCTTGCAGTTGATTGTTAACTTAGCTG
TGTACCTATGTTAAAAACAAAATTGGTCTTCACTTTTTCACCTTTTCTTTCTCTGGACGA
AACTAACATAAACGGGGCCATGAGTTATTATAAAACAATTTTTACGGTTTTTACTTCATA
ATTTGTGCTAGTCTGAGGCAATCTCTCTCTCTCTATATATATATATATATATTTACATAA
GAATTCATTTGTCATGAACGACTCATTTTGATGCTGACCAAAATCTCGGCAAAACTGAAC
AAGTTACATGTGTAAAGAAGTCTTGCCGACAGTCGGGTTGACACTAGAATCACAAGTATT
CCAACAAAGGTTGTTTAGCAAACCATGTTTGGCAACTCTTCCACCTTTCTCGATATCACT
ACACTCCTTAAGTTGCCCATCGTTGCGACACAACTCGGCATCTCTTCAACCCAGTCTAGC
CGCGGCGAACCTTCATGATTACAGTGGGTCTTTATTTCATCTATTAGCAAGGTTTTTGGC
CAAGTAAAGCACCAAGAAATTACCCATCAAGATCGTGCCCCTCCACTTCGTTGAATGCAA
CAAGTTCGGTGTTGACGGAATTATAAGGGCCGACTCATACTTCAAACCAAACCCAAATTT
TCATCACCTCGACATCGAGTTTTCTAAAAATGATGGTATTATTTACTCGGCGCCACCATG
GGCCCATCAACTTGCCAGTTCATCTCTGCCTTCGAAGTTCGGCGCTAGCACTCCAATTAA
ATTATTCGGCAACATCAAATAGCCAATCAACCACGTTGCAAAAATAAAGAGACCAAAGTA
TTGCTAGGAATTTGTGTTGCTAGGAATTTTATTAAGCCACCACCGTACATTCGTATGCTC
TCTCTCTTTCTACTTGTATAAATTTTTGCAGGTATAAAGAAATATTATTCGGCAAAGCTA
AGAGGAATTACTGCTCAAGTTTCGGCAAACCCAAATAATATTCGTTGCCGACACTGAAGC
GAAGAATGCCGACTAAATGTTCCAAAACATCCAAATGAACCAGCCCAGCTAGGCAACTTA
CTCGGCAAGAATTCGGAAGCATTACTCCGCAACATTGATTATTCGGCAACATTGCTTGTC
AAACTCTGTAAATTCAGCAAATCATTCAGCTCCAAAATCTCGGCACTACTATCTCGGCAT
GAAACTAGCATCTCGGCTTGCCGAAATCCACATCTAACAATACCAGAGGATTCAAGTCAA
CTTAAGGAGCCCGAAGCCACTAACCAAAGGAGCAAAAAATTGACTGGCACTTGCCGATAA
TTGCGCAACAGACCATAATTTCAACAAACTACAATTTTCAGCGTTCTCAAAACCCAATTT
CGACCATACCAATGTGAAGTACTCTTTCAGATGAGTCCAACGCAAAAAACGGCGTCCAAA
TCAGACATAAAACGAAGGAGATACAAGGCCTCAAAGTCACGAGCTCAAAACTGGAACTCT
ACCTTCCACGACATAGGGGTGAGCAGCGGATATACTGATCCGCCGAAACCGACCGATCCG
AACCGATCCGCCGCATTTTGGACGGATGCGTGATGTCAAGCAGATGGTTGCGGATTGATT
TTCTCCAATCCGCCAATTTGGCGGACGGATGGCGGATTTGAGGTTCCTTTGACCGCAACC
GAACCGCGAGTACCCCTAATAATTTCTAAGACTTTGTGTTTTTAATTTGTTTGAATATTT
TGTTTGTGTTTTCAATTGAAAAAG
>TeaL_178378
CCACTAAATAGATTCAATTTCATCAAACTAGCAAATTGTCATCAAGTCACAAAATTATAC
AATCATAAATGCACTAAATAGATTCAATTCCATCAAAGATAGTTGTTGAACCATAAGCAG
AAACTGAACACAACTGCTAAATAATACAAACAACTTGTGGGCGGTTTGATAAGAAAACAT
AGCAATTGCAGCACTCGCCAATTGCTCCATGTACTTACAATGTGTGGTTTCTAAATCTAC
TTGAACTTATCCACCCTGCTCACAAGAAAACCAGTTAAGAAACAGTTATAGTTCTTCTAC
ACAGAATTGTGTTACATACATACAGAAGGACAAAGACAAGGAACATCATGCAAACCTTAC
ATTGTAATTCAAACTCTTGGGCAGAAATGGGCAAATATCACAGTTGAAAAGAACTAACAT
TTTACAGTGATCCACAGCGAACAACTTGCCAATCGCTTCACAAGGTTTACAACTAGTACA
CAAGACAACGATGCTAGAGGAAAATGCTTCCTTAAATATCACGGCTTGAATTTTGCCGCA
GGGGTGCTTCTGCTGTATCTGGTCATTGCTGCTGATGTCGAACCACGGCCACCTCTTGGT
TTTCTAGTTCTGAACTACTGGATGGTTTGGCACCATTAGAAACAAGGTTTTTAAACCAAC
TAGCTTGGAATCTCGGAGTCCCTCTGTTGGTACTGCCTGGGGACTCAGCTGCAACAGATG
AGTTGGAACTGACACCTAGAAGGAACCGGTAAGCCACTTTACTGGCTGATACAAACTCTG
TTTTAGCTTGTCTCAGCCGTAATGCCGTGTTTCCTGCTATTTCCGAAGCGGCATCACCCG
CATTTGCAAACCGATTAACCCAACCAGGAAGTTTAGGCACACCAAGCCTTTCACAGAACT
CGTCACAGAAGTGATTGCAGTTTTTTGATAACAAGTCATATGAGCATCCAGGCCACTCCC
TACATAGTTCCATCAGGATCTGATTGACCTTGAATATAGAAAAGTTTGTTTTCCCAAGAA
CAATGCATTCACGATATGTATACATTGGATTCTTTTCAGCCGGGCAGCGAAAAACTCCAG
TACCTTGTTCACAGTAGCCAAATGACCATTCATCATCTCCATAAACCTGAACGGCGCTGT
GGAAGATGCCACCGAGACTATGCAGAATAAAATCTCCAGATGCACTCTGACTCAACATGA
ATTTAAAAATCACAGTATTACCAATAACATAAGGTCACATCTATTCATGGTTAATGAAGC
TGGATCGCGAATGCAAGAAATATGCTTATGCTATGTAAAATGAAAATCAATAGAACACAT
GCGAATTGAAAATGGCATATTACAAGAGATGAAGAGTTGTGGTACTCCACAAAGAACTTA
TTATGCAAATGAGGAATTATAAATGACGCAAAGGGTTCCAGTCAAATCAGGGGGAAGGAA
GAAACACATGCAAGCATTCATGCTTTCAAGTGTTTTGCTGAGTTCTCGTGAAAATTGAGA
ATTCTTCTAATTCTCCTATAAAGATTGAATTAAATTGTTTTATTATTTCAAATATTAGTT
GCAAAAGGCCATTCAAAACAAGCAACTTGATGATATCATGAATGATGGAAAAGAAATAAC
TTGATGATATTACTTTTTCATACGATTATTATGCCTCCATGGTCCATGGCTAAGCATATT
TTCCCCCCTTCTTTTCTGGCCAAGGAAACAATAGCAATGTAACTTGAGTTTGACCAAAAC
AAGAGTAAACCGTAAGAATCTTAGACGGTGTTGGAAACCATAAATATCAGATATATAATA
TGTAAAAAAAATTAAAAAAAATTCCTTCCCCGCTTTTAGTCTTCCACCATCACTACACGT
ACTATTACATATAATACATGTATTATATTTAGTAACTCATACGAGTTCTAGCATTCACAA
TTAGTGCAACCATGAAACATAATGAATAGTACATATGCTCACATTTGCATGCTGTTCCAC
TATAGAAT
>TeaL_178379
TTTCAGAGAATTTGGAGAGCACACCTCGTACTTTCTTTGATAAAATGACTTCTATATACT
ATCGCAGGGGCATGCATGACAAGATGTTTGAGGTATTCGCTGACATGGAAGAACTTGGTG
TCCAACCAAACATGTCAATCGTTTCAATGGTTGGAGATGCGTTTCGGAAGCTGGGTATGT
TGGACAAATACGAAAAATTGAAGAAGAAATATCCACCGCCAAAATGGGAATATCGATACA
TCAAGGGAAAACGTGTTAGAATTAGAGCAAAACATTTTGATAAATCTGGTGATGGTAGTG
ATGGTGTAAAGAAGTTTGATGGAGAAACTGACAAGAAGTCTAACGGATTGCAGGATAATG
CTGAAGTAGTTTCGGTTAAAATCCAAGATGAATCTAATCAATTGGAGGATTCTGAAACAA
GTTTAGATGAACTCGACGAAGCTGTCAACTCTCTGTAACAACGATTCAATGTATATTGTT
TATCTGTCCTAATTGCCAAAAAAATACAGGGAAAACCATCTCTCTCTCTCTCGCATTTAT
TATTATTATTATTATTTTTTTTTTTTGGGTTTTTTTTTTTTTTTTTTTTGGGGGGGGGGG
TCTTTCCTACTTCTCCCCCTTCATTTTGGATGGTTAATCATGCTGATTGCAGTACGCAAT
TCCTCTGATTTAAGCTGAAAATAAAAATAGTAACTGTGAATAGGATTTGCAATCTTGTCA
AAGTTCATTTCTTTAGGTGGAT
>TeaL_178380
ACACGGATTGGTATGCTACCACTTCTAGAATATATATGTATATAATATACCACATATAGA
TATATATATATTTCAAGGAGTTCTTAATGGTGAAAGAAAGCATATTTAGTTTGCACATTC
AAAACATAATTTCTAATATATAAAATTGAGAAGGAATAGGATGCTAGCTAGCCACCCCAT
TAAAAGCCTTGTAGATGTTACAAGGAGAGACACAACAAACAACATACATGGTTCAACGAT
TACCATAATACTAAGTCCTAGCAGTTAAGTCTTTTAAACCAACCAAACTTCCAAACAAGT
TCTCTTTCACAAGAGACAATAACAAGACCGCTTGAGCATTAGCAACTCAACTGACCACTT
TTATTCCACACAAAGACACCCAAATCCACTTTATTTCTCCTCCTCCTCAATCTTCATTTG
TAGCCGTTACTTGGACGCAGAAGGCTTTGCACCCTTGGTCTGCTCAACTGCTTCCTTTGG
CCCTTCCTGCTTGCCTTCGTTGTGCTCCATAATTTCAAGATAGACTTTGAGTGCACAGTT
TTGCATTTCCAGCTCTTTTGTTTCTTGCTGAAGTTGGTTCAATTCAGCTCTCTTGGTCGA
TACAATCCTGTTCAACTTCCAAACTCTCTCCAAAAGGACTAACATATAGTTATCCCCCTC
CTCCAACATATCGTCAAATGACCT
>TeaL_178381
AGGAATTTGGTTATGCACGATGTACAAGGATCCCTACTAAGCATTCATGGCTGAATGATT
AAAATGCCCAACTCATAATTGGGAGTAATGTTATTTTCTCAAACAGAAGGCCACCATGAA
ATGGTTTTATTGCAAACATATTATACATAAATAAGACTACATTACCAAAATTTTACATAA
ACTTGAACATCATTGCAGTAGATCCTGCATAGAATTGAACTAACCTATGGCTTGGTTTTC
CATGACCAGTTTTTCTAAAATAGTAGAACAATTAAATAAAAAAAGGATATTCAATCCTCT
GGTGCAAAATGCGTCGGGGATGCTAAGCACTGCGTATTTTCTGTCATCAATCATCGAAGC
TCAGAGTTTAATGGTTCCCAATAAAGGTCTGACCTTCAACTGTTTGCCGACTTTTCAAAA
TTAGAATTTGACCTTGTACTGTACTCTGCAACAAGCTTCGCGAACGAGGATGACTTATTT
TCAAGCAACTTTGTTGGAGAATCAAATTCCTTAATAAGTCCGTGATCTAACAGTAGAACC
ATGTCACTATCAACCACAGATGTTATCCTATGTGCAATGGTTAACACTGTACAATCCGTG
AAGTGTTGCTTAAGCGTTTGCTGAATAAGATTGTCAGTCGCTGTATCAACTGACGCCGTA
GCTTCATCAAGCACCAAGACCTTGCTCTTCTTGAGTAGCACCCGGCCGAGACAAACCAGC
TGCCTCTGACCCATGCTCCAATTCTCCCCATTCTCTGTAACTGCTGAATCAAGCTTGCCT
TCCTTGTTCCTGACTTCATCTCCAAGTTGGCACTTATCAAGAGCCTCCCAAATCTGTTCA
TCTGTGTGCTCTTCAAGTGGGTCCAGGTTGCTTCGCACTGTCCCCTCAAACATGGTCGGA
TCCTGAGGAATGATGCTTAATCTAGATCGTAAATCATGTAGCCCAATTGAGGAGATGACG
ATACCATCTATCAGAATCTGACCAGCTGCAGGTTCAACAATGCGGAAAAGTGTCTGTATG
AGGGTTGATTTACCACTGCCCGTCCTCCCCACAATTCCAGTTTTCATTCCTCCACGGAAA
GTACACGTAAGGCCTCGTAACACAAGTGGCATGTGTGGGGCATATCGGACCTGTAGATCT
TTGATATGAACATCTCCATGTGATGGCCACTGACTATCTGGTCTATTTTCTTCTATCACA
AGCGGGGGCTCACTTTGGATAGATGTGTATTGAAATATTCTTTCAACAGATATGATTTTA
TTCTCCAGATTGCAAAGATTCCATATAACCCATACTTGTAACATGTTCAGATTAAGTCCG
TATGTCACTGCTAACCCCGCAACACTTGGATCAATTGCTCCTGTTGGCATAGAGATCAAG
AAAACCAAAGAGAAAGCAAATGTAATAGAAGACAACACATCCAAGCGGAAGCATAGCCAC
TCCATTGCAGCAGCGGAGTAGAACTTCGGCCTAGAATGCGCATCTATCAGTTTCATACTC
AGCTCCTTGAATCTCGGTTCCTGATCAAAGCTCCTAATGGTTGTTGATCCTGAGATGGTT
TCAGCAAAATGCTGTATAACTGGAGCTTTGCATACTCCAACTAATCGTGCCAGTTCTCGC
GCTGAAGGTATGTAATATTGCTGTAACCAAACACAGGTTGCAATCACTGGAATAAATATT
ATGAACACCTGCCACGCAACCTGCGACATTACTGTAATAATTCCAAGGAGCTGTATCATT
GAGAAGGCAAATGACCCAACTTGAAACGGAATGTTCAAATCCACTGCACTTTGATCTGTT
GATGCTCTATTTAAGATTCGACCACTTGGTGTGGCGTCAAAGAACGACATGGGAGCACGA
AAAATGCATATATGTAGACGATCATGAGAGTAGAACCTCCAACTGGAGCCTCCACGTCCT
TCGACACAGGCGTTGCCCAAGCCATCCAATAATTGCTTCCTATTTGAAGCACCTGAAATA
AAATTTGTGCCAACAAAACGAAGGGCACAAGAGCTCCTCCGTACGCTGTTGTTATGTATT
TCCAGTAGACCGAAAGGCCAACTCTGCCTTTCTCTCTTTCTTCTTCTTGAACAATCTGTC
CTTTTTGTCCTGCTGTATCATCTGGTTTACCATTTTGACCATGCCCGGCTTCCTCTTTCT
GGACAGATTTCTGAACGCTCCCCAAACCACCGTCTTCCTCGCTGACAGTCAATTTTTCCG
AGCATGACTCAGCCACTGTGGAATCTAGTGCTGATAAAGCTTCCTTATGTGCACCAACAA
GTTCCATAAAATCACTCCCGGAATTGAGAATGTCATTGTATTTCCCGGCTTGAGTGATCC
TTCCGTCTTTCATGACCAAGATGAGATCTGCCGCTGGTAAGAACTCTACTTGATGAGTAA
CAAAAATCACTGTTTTTGAATCCAAAAGCCCCAATAAACATTGCTTAAAGAGATGGCTGC
CGGTATGAGCATCCACAGCACTAAATGGATCATCAAATAGATAAATATCCGCATCTTGGT
ATAGAGCGCCTCTCACCTATGACTGTCTGATCACCAAATGATAGAATTTCCAGGTCCTTC
TTCAAAGAACATGCTTCAAGGACCTTCTCATACCTTTCCCGATCCATCTCCTCGCCAAAC
AGTATATTCTCTTCTATCTTTCCGCTCTGTATCCATGGTGACTGAGCAACATACGCCTTC
ATTCCACAGAGCTTAACAGTGCCTGATATTTTTGGAACTTCTCCCAAAATACAGGAGAGC
AAGCTCGACTTTCCCGAGCCAACTGTCCCACAAACAGCAACCCTCATGCCGCGAGACACT
TTGATGTTTATATCTTTCAATGTTGGATTAGGAAAAGACAAGTCCCAAGAGAAATTCCCA
TCAATTATCTCAATTGCAATGTCTGAACTACCTCTAGGAAGTTTCTCTAGAACATCATGT
GGTAGGTCATCAAGGCGAAGGAACGAGGCGATCCTATCAAGGGAAACTTTAGTCTGAATT
ATCATTGAGATTGTATCTGGTAGGTTATAGATTGGCTCTTGAAGGATTCTAAATGTTGCG
AGCGCAGATAAGATCTTCCCCGATTCAAGTGGGATCCCCAGAAGCAAACAAGCCCCGAAA
GTGATAACTGACACAAATGTAGGTGCTCCCCAGAAGACAAAAGTTGTCATGGCTGCAGTG
TACATGTATTTTCTTAACCACCCTTCTTCAGTGTTCCTGAGCTCACTAACTTTCGACAAA
AACTTCATTTCCCAAGCCTGAAGCTTGAGAATCCTCATGTTCCTCAAGATTTCGGATGTT
GCCTTCATTCTTTTATCTTTTGATGCCATTAACTTCTCCTGAAACTTCTCCTGAAATCTC
CCAATTGGGACATTCACCAACATCACCAACACGGTGGCAACTAATGCAGCAATGGATGCA
ACGCCAAGGTTTTTATACAAGATCACCAAGGCCAGAACAACTTGCAGGATCACCAACCAC
GGATCATGCATGTACCAACTAAAATCTGCAACCCTCTCAGCATCGACAGACATGAAATTG
ATGATCTCCCCACTTGTGTGTCCCTTTTTTGACTGGCCCGAAATGGTCAAACCCTTTTTG
TATATCATGGCAACAAGTACTGCCCTGGCTCTAATTCCAGCCTTTTGCAACATAAAGGCC
CAGTGCCTCTGCGACAAGCACTCAACAAGCTTCGCAATGAAAAATGCAGAAACCAAAGCC
AACCCTTCGTTTTCAAAGGTTTGATGCCCATTAAGGTACTGAACAAAGGTGTCAATGAGG
TATGGACCAACATAAGAAGCAAATGTGTAGACAAGTGCTAAAAGAGCTGTTATCAGAATC
TCCTTCCATGTTGTGAAGATCACAGCCTTCACAAGCTTGATTGTGGTGATTTTACCATCA
CTACCACTATCAGACTCTGCTAGCTTAGTTGTAAAAATTTGAAAAGCCCCTTTGACACTG
TCGACACCATCGAGTTGAGGAACATCGTCGAGGTCTAATGCTTTCTTGTAACCGGTTCCG
ATCAAACGACCCATCCAAGAGAATGTGAGGATACTAAAAATACTAGCATTGGAACAAGGG
GCAACAATTCCACCTACACTAGACTTGTTTGACTCTGTTCCATTACTTGTTAGATTAGAA
CTAGCATTCAAAAGGGGTTCTTGAAGAAGGGTTTCTTCACTTGCCTTCTTCCCCAAAAAC
CCCACAAAACAGAGGAACAGCCCAGAAACTGTGGAAATCACATCAGAGACCAACAACTGA
GTTGGTAAAGACTGGTCTTCTTTCTTAAAGAAGAAGTCTATGACAAGGGAATAACAAGAG
ATTAAGAAGTAAAAGCCCCACCAAATTCTTAACGAAATTGGGTGCTTTGGTTCACCCGAA
TTAACAAAATGGGTGTGTAAATAAACAGAGATTGATAACCAAGCGAGTGTTCTGAGTACT
GAATCCAAAAGGGTTATAACCTTTTCATCAGACCAACCGTTTCTATACCAAAAAAAGTAA
TTCAAAAAACAAAGGACGAGATTGAAGATTGAAAGACCCAAACAACAAAACAGAATTGGA
TTATAATACGAAAAGCTAGATTTCCTAGTACTCTGTTTTGGACCTTCATTGCGACGACCC
ACCCTGATTTTCCTGCAAACCCATGAGAGAAACAGAGAAAGCAACAAAACCAGGTGCAAT
GAACCAGAAAAGCCACGTAAAAAGATGGGTTGGAGGAGGAAATCAAAATCACTGGGTGTG
TACATCAAAGAAGATGAGTGAGAGAGGAAAATCGACATACCCATTTTCGATGATTTCAGA
AGCTCCGTGTTTGTGGGGGTGTTTGGCTTCTGAGAAAGATGGGGTATGCCTGAATTTTTT
GAGATGGATTTTGATCTGATAGACTGATTTCAGGTGGCATAAATATAGCCATATAGTGTA
TATATATAAGTTGAAGTTGAAGTTGAAGTTGGAG
>TeaL_178382
AGTAGAGGGGTCATTCTCTTTCAACCAAATGTTCCCCGCATTAAATTTCTCCAAATCTTT
GCCACCAATACTTGACGTAGCCTGCAACAATCAACTGCCTTGCCTTGTGAAGCGCCAGCC
TTCATTCAGGTCAGACACAGTTATTGGAACAACCAGGTCCTTTAAGTGACCACCAAGAAA
AGTTGTATACAATCTCTATAAATGAATGCACTGTAAAGTGTCACTTCGAACCAAAAAATG
AAAATTCTGAGCCACCATCAATGGCCAGGAACAATGTTACATTCACTGCTATGTACACAT
TATAAAGAAAGTGTATATGGCTGCAGCACGGTTATGCTGTCAACCCCCCTGATTCCACAA
TTAGTTACTTATCCACCTCCGCTTCCGAGCTGGACGCTCCGGTTTGATCTCCGAGTCTGC
ACGGGCTTCACTTTGGGTGGAAGGCAATGGTTCACTCTCCATCTTTTTAATCACCATGGC
TTCCTTCTCGCTTGGCATTGGCAGCTTGAAACGCTCACTTCGCTTCTTCAACTTTTCAAC
TGTGTCCAAGTGTCTACCGTCCAACGATTTTGCATTGACATTCTCAATCTCCAGATCACC
ACCATCTTTTTTATCACCCAAGGGATGTTGATTTTCAATGGTTTCAATTGTCTTGGAAAA
TTCGTTTGGGAGCTTGCTGGCTAAGGAAAAAGAGCCACCATTGTTAAACTTATCAGTCTC
TTCAACCGTCAAGGAAGATGATGACTTAGAGTTGACATTGAAATCCCTCTCCTTATGGCT
TGTCCAACGTTCCAATTTGGACCGACCTCTTCTTGAATTTTGCCGCTCATCATCTGAAGC
ATCATCTTCCCTATGTTTTCTGGAAGAGTGATGAATCAGCAGGATCTCATGCTCACCATT
TCCCCGCACAGTTGTGCCTTTCAATTTCACCAGCCTATCAATTTCACCAGCTCATTCATC
CGACCAATTTGGTCCTCTTGATTTCGCTCAGAGTTTTGTTCACCGCCCTCAGATTCTCTA
CTCTTCCTGGTGTTCTTTTTATATTTTTTTTCATGTGCCCTATTGTTATCAGAACCAGTA
ACAGCACGATCGCGAGTACTTGCCCTTTCCTGCCTTGACCTTCTCTCATCAATTCTGCGT
TGGTTTCCACGTGCATGGACATCTTCCCATCCCATATGTTGCGAAGGACTTCCATCCTCA
ACCCGATCCCTCCTCTTAAATGGCTCACCAAGCCGCCCTGTGTCTTTAAATTGGTAATCT
CTAACAGAACCCTTGTACTCATCCTTCAATCTAGCATGGCTAACCCATGATTTTTCTTCT
ACAGCTCGAGCACTCCTTACTCCTCCCCGTTCTTCTTCTCTTTCCCGTTTCGATAAACTT
TCTTCATGTGATTGCTTGATCATGTGCCTCTCATCCCGCTCCCTCTGTCTCTCACCCCTC
TCTCTGTGAATCCAGATCTCTTCTTTGTGCCTGGCAGAAAGTTGATCATCATCTCTAGTT
CTCACCTGCTCATCTCTCTTACGCAGATCCAAAGCATCATCCCTTTCTCGCTTTCGATGA
CTAGAGTTTTCTCTGTGGCCCCGCAAGGTTTCTTCCTTCTCAGCATCCCTCCTCAAAGGT
TCCTCTTCTTTCCTTCTTTTTCTATGGTGATCACCCATGTTCTCATATCGACTCCTCATA
TTATCATCCTTTTCCTTGTGCCGTGAACGCGCATCTTTATTGTGATGGGCCCTTGAATTA
CCATTATCCAACTGTTTCCTCAACTGAAGATGTTCGTCTTTGTCCATCCTCTCACTTTCT
TGAACCTTGTTCCGTTGCCTTGACCCTATTTCATCACCACGTTCTCGCTTCCTTGTGTCT
TCAGCTCTAGTCCTCATACCATGTGAATCATCATCTTGCCATTGCCAAGCTCCCTCAGAA
TTCTCTCTCTCTTTTCGCCTATCTATACCCTCAGTTTTCCTGTGCGACTGATGGGCTGAG
TGAGGATCCCAATCTCTATGAGAATATAAATCCTCCCTACCTTTTTCCACCAAACGATTT
TTGCCCATCTCACGTCTCTCATCACGGCCTTTTCTTCTGACTCTTTGCTCATCTTCACCA
TTGGGTCGCTTCAAATTCACCATTTGTGTAGAACGTCCAAGCTGAACAACTTCCTCGTCA
ACACTATCATGAAACTTCTGATTATCTCTGCTGTTTTCACTACTTATTGATGCCTTTAAG
TGCCCTCCATCATCAATTTCTTGAAGAGAAGATTGTTCAACTCGCAAACTTATCTTTTGC
TTTTTCATAGAAGGCGAAAGATTTTCATCTATGCGGGTATCAGTAGTAGTAGTAGTTGTA
TCCAAGGCCAATTCCTCTCTATCCATGCTAGAGCTTCTACGCAAACCATCACCATGTTCA
TCGTCAAGATCCTCAGTACTCCCAACAGTAACAGGAGATGATAATCGAGGGTTATGTTCA
CCACCAATACTTTCAACTGAACCTTCCTTCTGATTGTCAAGAAATCTTTTATCCAATATA
CTTCCACTGCAGGTCATATTGGGGGATCTGTCACGTGTTCTTCCCTTTGTTTGCCTCTCC
TCATAGAGGGTGCCAACATCTCTGTCAGAATATGCAGAGGTCTGCCCCCCAAAATTGGGA
TGCTGAACTGGTGCTTCCGGGAGCAAAGGCAAACTTCCATCTCTTTCAGTAAGGTTATCC
TGAACAGGATTCATAAAGGGTGCTCTTGTTTCAATCAGTTCCCTCTTCCTACCATTATAG
GCCTGTGGGGAACCATCAAAATGTACAGCATCTTCCTCTGCAACATCCCTTTTAATT
>TeaL_178383
GAGGCAGTCCTTTACGTACAACTTGCGTTAAGAAAGAATAAGAACGACGATTCCACCTAT
CTTTCCCCACAAAAAGAGTCAGTCAGCTAAAGCAATCACACAGTCCCACCGATTTAAAAA
ACCCTAGCTTATTGTTAGGATAATCCGATCGGATTATGTATTTGGGTTGAAAAGGTTCGT
GACCTTGGATTTGATTTTTGGGATCAATCGTGTTGTTTGCTTCAATTTTCAGAATTGAAG
GGTTCTGAGTTGAGAGACGATGAAGGCTGCCGAGACCTTGCAAGATCTGATCGAAGAAGC
TAAGCTTCGTACGGTATATTGGGCACTATTTATCTTCGCCGTAGCTTACTTCTTAACACA
CACGAGTAAATCAATGTTGATGAATATTCCCATATCAATACTATTTGTTTCTGCATTACG
GATTTTATTTAATGAGGTGGAGTTCCGTTGGAAGGTGCGGAAGGTTCGTCAGCAGACATA
TTTATCACATTTAGAAAAGAAGCAGTTGTCCGTGAACGATTCTCGGCTTTCAACATTGCC
ACCACCGCCAAAATGGAAGAGAAAAGTTGACTCTCCTATTGTAGAGGCCGCGATGGAGGA
GTTTGTTAATAAACTTTTGCAGGATTTTGTTACAGATTTGTGGTATTCGGATATTACACC
TGACAAGGAGGCCCCTCAGCTCATCCGTGCGATAATTATGGATGTTCTTGGTGAAATATC
TGGAAGGGTTAAAGAGATAAACTTAATTGACTTGTTGGCAAGGGATGTGGTGGACTTAGT
AGGGGATCATCTAGACCTTTTCAGAAGAAACCAAGCTGCTATTGGTGTGGACGTCATGGG
AACATTGTCGTCAGAAGAAAGAGATGAGCGTTTGAAACACCATCTTATGGCTTCAAAGGA
GCTTCACCCTGCATTGATATCTCCCGAGTGGTCTTCAACGTTTTATGGGTGCGGTATTAG
CTGTAGTGCTAAGACCAAGAGAAGCCCAATGTCCCCTGGTTCGATGCATCGCCCGAGAGC
TTGTAACTTGCTTGGTAATGCAACCTATTATGGATTTTGCTAGCCCTGGGTACATTAATG
AGTTGATTGAATATGTTTTCCTTGCTATTAAGGATGATGGAAGTAAAGAGGCAGGTGAAG
ACCAGTCACCTAATTTAGTGAGTCATAACAGTGATCATGCTGTTGCCGCAGATGTTGCAC
CAGTTGAGTTTACTTCAAGGAAGAATGCATCTTCCTACAATCAAGTGACTGATTCGATGG
TGTCAAGAACTGACAATCATAAAGAGATTTCCCCAGATGCTTTAGAAAATTTGAATTCTA
ATCTATTTGGTGAGGAACATTCGCGGCCTGCTGACTGGGCACGAATACTGGAGGTAGCAA
CCCAGAGAAGAACTGAGACTCTAATGCCTGAAAATCTTGATAACATGTGGACCATAGGAA
GAAATTATAAAAAGAAAATTCAGAAGATTGCTGCTGGAGGACTTCAGGCTCCCATGACAA
AGGGTTCAGGAATATACAATGCTGAACATACAAAAAGTTCGGGAAAGCAAATGTCAACTC
ATAGGCCTGTAATTTCTTCTGCAATAGAAGATAAAGTGCCGGTGCAGTTACCACCAAAAT
TACATACAGAGACTCGACTAAGTAATAGGAACAACAATGTGATCGATTTATCTCGTGGCA
TAAACAAGGAACAATCTATTGGAAAAGCACCACTTTTTGGTGAACTTAAGGATACTGCTT
ATCTTACTGCTAGTGGGAATAAAGGTGGGCTTAAAAGATCAAATAGCACTTCTGCCCTAA
AAGTTCAACCTAATATGGAAAAAACATTCACAAGTGAGGGTGGTGGGCCCATTATTTCAG
AGTTCTATAGCCCAGATTCGGGTTGTAGGAGCATACTTTGAGAAACTTGGGTCAAAATCA
TTTGCAGTTTACTCAATTGCAGTTACAGATGCAGATAGAAACACTTGGTTTGTGAAGAGA
AGATACAGTAATTTTGAAAGATTACATCGTCACCTTAAGGACATTCCTAATTACACATTA
CATTTGCCTCCCAAAAGGATATTCTCGTCAAGCACAGAGGATGCTTTTGTTCTTCAGCGC
TGCATTCAGCTTGACAAATATCTGCAAGATCTCTTGTCAATAGCTAATGTTGCTGAACAA
CATGAGGTGTGGGACTTTTTGAGTGTTTCCTCAAAGAATTACTCTTTCGGAAGATCGTCT
TCAGTAATGAGAACCCTGGCTGTGAATGTGGATGATGCTATGGACGATATCATGCGCCAG
TTCAAAGGGGTTTCAGGTGGCTTAATGCGGAAAGTTGTTGGTTCATCTTCCCTTCCTTAT
GAAGAAGGCTCTTTATCCTGGAATGCTGATGAGATTAGTAACCATCTCTCCTGGCAAAAT
ACCACAGAATCAGCAAAAAGCCTTTCTGATAATGAGGACGGTGATAAAGATGGAACTCGT
GGCCATGAGGAAGTGGGATCTAGTGTGCAAGCTAGTGGGTGGCATTCAGACAATGAATTG
AACTCAAAGGGTTTCCCACCTAGGGTTGTTAAACACTGTGAAAGGTTTAGAAGCTTAGAT
TCTGAGAAGAAACATGGTTCAGAGGCAGAATCTCTATCAGTCAGCCTGGGTGGATATCCT
GCGATAGGCTTCCCAATAACCTCTGACAATCCGGTTGGAATGCCACTGGAGTGGACACAA
GAAGACAAGTGTTCTGGATATCAAAGCAAATATTACAGTTAATGATGGAAGATGCTATTG
ATGACTGGCTCCTAAGACAAATTCAGTTGCTCCGGAGAGATGAAGTTATTGCTCAGGGTG
TTCGGTGGATCCAAGATGTTCTGTGGCCTGATGGCACATTCTTTACGAGATTAAATACTC
AAAGCCAAATGAATGATTGTCAACCTAATCAGACATCTTTTCAAACTACAAGCCGTCACA
CTAAAGCTTCTAAACCAGGGTCTTTTGAGGAACAGCTTGAGGCTGCTCGTAGAGCTAGTG
ATGTCAAGAAAATTATCTTGAATGGAGCTCCATCTACTCTAGTCAGCTTGATCGGGCAGA
AGCAGTATAGGCGCAGCGCAAAAGATATATACTATTTCCTTCAGTCTACAATCTGTTTAA
AGCAGCTTGCCTATGGAACACTTGAACTGGTCCTCATATCTGTTTTTCCTGAGCTACGGG
ATGTTGTGCTGGATGTTCATGAGAAGACGGGTACTCAACCTGTATAGTAAGTTAAAAGTT
TCATTTTGGTCACACTTTTCATCATTCCATTTGAGAGGATAGTTAGTTTCCCAACAACTG
TGAGGTTCCAAATGAGGAATTCTTTGAAGATTGGGCTTTGGTGGCTTTGCCGTGAGATTC
TTCGCGCCCCCCCCCCTCCCCCCCCCCCCG
>TeaL_178384
AGAGAGAGAGGGAGAGAGAGAATCCTGAGAGTTTATTTTCCTTCCCTGTATTTCACCATT
TCTTTGCCATAATTAGCATATCGATTTCTCTTTTGATTTTGAATTTCTTATTATTTCTGG
AATTAGCACATAGATTCCTCCTAGAAAAATTTTAATCGATTTTGTATTTTCTTGGAAAAT
TTGTCATAATTCTCAAGAGAGTACCTGTTTTTTTCAAACTGAAATTGGTTTTATCTCATC
ATCTGTGACGATCATATCACAAGTCTTTTCTCTCTGACGTAATCGATTCGTCAAAAAAAT
AAATAAATTACCAACCAACAATATTTCTGAGAGTCAAAAAAACAAAAAAATTGTGTATGA
AAATCGAGTTTTTGGTTTCTGGGTATCATCAAAATCAGACGAAAATCAAATTCTGATTTC
TGGGTATTGGCGGAAACTCGATTTTCCGATCTGGGTTGGTCCGGATTCGATTCAGAGGTT
GATTTCTCAACCATGGTCATTAAATCTAGAACCCTGGACAACTGGAGGGACTATTTTCGA
ACCTCCAATTTTGATATATTCGATATCATCGAACATTCGATCATGGTTGCTGCTTCGGAT
TGTCCACAGGAGTTCAGATTGCGGAGAGATCGAATTGCAGTAACTTTGTTTTCATGTAAA
TTGATTCGGTGTATCGGGTGTGAACGCGTGGAGTTGAAAGTTCCTGTAGAGGATGAGGAC
CAAGGTTGTAAGAGTGGGTTTGAGAAAAATGGATGTGAATTTGAGAATGGTGGTGGTAAA
GAGAGCAAGGTGAATAGTAGTAGAGATGATCAGGTTGAAATGAATTTCAACCCAGTGAGC
AATTACAGCTATGGGGAAGCTGAGGCATTGACTGATGATATTGAAGAAGAGAGTCAGATT
TTTGGGGAGGTCTTGAGGATCAAAAAGATTATTGATAATCGTCAAGATGAGTCTGATTCA
GTATTATTTGATTCACTGAGGAGGCTTCAATTGATGGTTTTGTCTGTGGATACATTGAAG
GCCACAGAGATTGGAAAGTCTGTTAATGCTCTGAGGAAACACGGATCGAAGCAGATTCGA
CATCTTGCACGGACGCTCATCGAAGTGTGGAAAGATATGGTAGATGCGTGGGTCATTGCT
ACAGCGGCTATTGCAGATGCAGAAGGTACCCCGGAGTCTGTAAACCCATCTGTTGTTGAT
GAAGAAGAAGAAGGCCTAGATGATGATGGAAATCCTCGAAACAGTGGGGAATTCAAGAAG
AACCGTGAAAATGGCAGAAAACCATCAATGGCGAATCAAACTGTTCCCAAGTGGAAGCAG
CAAGTTCCCCATGAACCGTATGTACCTGCCACGGACAAGAAGGGTGAAGAAAGGAAGAAT
CAAGAACCTGTAATGAAGAAACCAAATGCTGTTGTGAAACCACATAAGCCCTTGAACACC
GAGTCTGGCCCTGGGAGGCCGACAAAATTAAACATGGAGCAAAAGGTCAGCAATGAGACA
AAATCCCAGCAAAACTCAAACAGGCCGATCACAATCCAAAAGAAGCCACTAGCTGCTCAA
GAAGAT
>TeaL_178385
GCACAACCACCATCACCAGCACCAGCACGATCACGGTGGCCATGCCAAGCTGACTAGGGC
ACAGGAAGCGTTTCTTCGATTCGCCGAAACAATTAGGTGGACCGATTTAGCAGATTTCTT
GCGGGAACACTTGGAGCTGTGCTGCTGTGCCATGGCTCTGTTTATCGCTGCCGCAGCTTG
TCCCTACTTGCTTCCGAAGCCGGCTGTGAAGCCTCTGCAGCGTGTTTTCATTATCATTGC
TTTCCCTCTCGTTGGGGTCTCTGCATCACTGGATTCTCTCATTGATATTACTGGTGGAAA
AATAAACATTCATGTACTGATGGCTCTTGCAGCCTTTGCATCCATGTTTATGGGAAATCC
ATTGGAAGGAGGCTTGCTTCTTGCAATGTTTAATCTGGCTCATATTGCTGAAGAGTATTT
CACCAGCCGCTCAAAGATTGATGTTAAGGAGTTGAAAGAAAATTATCCAGATTTTGCTCT
TGTGCTGGAAGTAAGCAATGAGAAATTGCCTAATTTCTCTGATTTGTCATACAAAAAAGT
CCCTGTAAATAACTTAAAAGTGGGCTCATATATATTGGTCAAAGCTGGTGAGTCCGTACC
TGTAGATTGTGAAGTTTTCCAAGGTAGATCAACAATTACCATCGAGCACTTGACTGGAGA
AGTCAAACCAATGGAGAGGAAAGTTGGGGATTCTATTCCTGGTGGTGCAAGGAACCTGGA
TGGCATGATGATAGTGAAGGCAAAAAAGACATGGAAAGAATCAATGCTGAGCAGGATTGT
GCAATTGACCGAAAAAGCGCAACTAAGTAAACCAAAGCTTCAGAGGTGGCTGGATAAGTT
TGGTGAGCACTACAGTAAAGTGGTTGTAGTTCTATCAGTTGCTGTTGCCTTCCTTGGGCC
ATTGCTTTTCAAGTGGCCATTCATTAGTACACCAGTTTGCAGAGGATCAGTTTACAGAGC
GCTGGGGCTCATGGTGGCAGCGTCACCTTGTGCATTGGCTGTAGCTCCTCTGGCATATGC
TACTGCAATCAGCTCTTGTGCAAGAAAGGGGATATTGCTGAAAGGTGGACATGTACTAGA
TGCACTAGCTTCTTGCCACACTATTGCATTTGATAAAACCGGTACGTTGACAACAGGGGA
GTTTATGTGCAAAGCAATTGAACCAATCCATGGGCACATGAAAAATGGAGAAAGGTTTGG
TTCTTGCTGTGTTCCAAGTTGTGAAAAGGAAGCTCTTGCTGTGGCAGCTGCCATGGAGAA
GGGTACCACTCACCCCATTGGAAGAGCTGTTGTGGATCATAGTGTAGGGCAAGACCTTCC
TTCCGTTTCTGTTGAAAGTTTTGAGAATTTACCTGGTAGAGGTCTTTTTGCGACATTATC
TAGTGTTGAGGCAGGACTTGGAGCAGGTGAACCATTGAAAGCTTCACTTGGTTCTGTAGA
GTTCGTCACTTCACTTTTTAGCTCTGAAGACGAATCAAAAAAGATTATGGAAGCAGTGAG
CACCTCTTCTTATGGAATTCATTTTGTTCGGGCTGCTCTATCAGTCAATAATAAAAAGGT
AACACTGTTTCACTTTGAGGATAAGCCTCGATCTGGGGCTATGGATGTCATACTGGCATT
GCAAAGTGAAGCAAAGCTCCATGTAATCATGTTAACTTGCAAATGCAGTTGGTATCAAGG
AGGTTTATTGCAACTTGAAGCCTGAGGATAAGCTCAGTCATGTGACTAGTGTCTCAAGAG
ATACTGGGGGAGGGCTTATAATGGTTGGTGACGGTATCAACGATGCTCCAGCACTTGCCG
CTGCTACTGTAGGTATTGTGCTGGCCCAACGTGCTAGTGCAACTGCTATAGCTGTGGCAG
ATGTGCTGTTGCTGCAGGACAATATTTCTGGTGTTCCATTTTGTATTGCTAAATCTCATC
AAACAACTTCCCTGGTCAAACAAAATGTCGCCCTTGCCTTATCTAGCATCTTTTTGGCCT
CACTTACATCAGTTTTGGGGTTTCTTCCGCTTTGGTTAACGGTTCTTCTACATGAAGGTG
GCACTCTTATTGTTTGTCTCAATTCTATCCGTGCTCTAAATGACCCAACATGGTCATGGA
GGCAGAATCTTGTGGACATGGTTGATAAATTCAAATCCGTGATTATGTTTCGAAGGAGGC
ACAGTACCCGCCCCAGTACCATTGATGCTGCACCCCTGTAGCTAACACCATCTATGGTAG
CCCTTTTAAGGTGTGATTTCTTTGTGCTCAAACAATGCTCTAATTCTGTAAGAGTGTAAA
TAGGATGAAAAACGTTAGATCCCGTGTAGGTTTTCAAGTGTATTTCGTGAATAATCATAT
TATTTGACTCACATAAAGTTTACTTGAGAATTTCAATGTAATTTTAGTACACAGTTTTGT
TGATATTTGTTTTTTCCTTGGTATCTAATTTTCATTCCCTAATAATTACAGTTACAGTTT
CAAATTTAGTTTGCTGGTATCTAAACTGCCCTTTGCTTTTTTCTTGAATTTCTCCTCCAT
CTACAACCTCAAAACTGGCATACCCACCTCTTTTGGCAGTTATCTCTTTAACATTGTCAA
TCACCTTACCACATCACCCATGGCTAGTCAGCCATTCTCTCATTCTATATACACTCTTTC
CCCCCTGCAACCCACTAAGCACACACTTCCACACATTGAGAGAGAGAGAGAGAGAGAGAG
AGAGAGAGAGAGAATGGTGATTGAGGCCACATGCTACCAACAGCTTCCGCACCATTGATA
GCAACTGGTCCAAGATGGAGCTCAATTGCGTGCGGGCTGATCTGTTAGCAAAAGCTGTAT
GAACTGGTTTGAGAGGATGTGAATAGTTGAGCTGAGTTTTGGCCATGGAGATACAGTTGA
GGCAATGGTAATTCTGTGGTGTGGGTGCCAAAAATTAGGTCTTGATTTTAGAGAGAATTA
GGTAGGAGAAAGAGATGAAGGCTTGGTTGAGGTGCAGATGGTTTTAGAGAATCAATGTAG
TGAAAATAGGACACCACCAGAGGTGGTTGAGCAAGGAGGCTGAGAGTGGTACCAGATGAG
AGAGAGTGGAGGTTGAGAGTGGTGTTGTTTTGTTTGCTAAGGTGGCGGCAGCAATGGGTT
GCCAAAGAGGACAAAGATGGTGATGGTTGGTCGTTTAAACGAGATTAAGGGTAGTTCTTT
TTTTTCTTTTTTCTTTTTTAAATTTTAAACTGAGATTATGGGTAGTAGTGGACATTAAGT
GGTGGTGGTGTTTGTAAGTTGTAACCATGGAAATTGAAAGTGTGGTTTCTTGACGTGGGT
GGTTTTGGGGTGTCAGCGAAGGAGGGAGAGAGAGAGAGAGAGAGAGTGACA
>TeaL_178386
AGCATCGTTGATTGGAGGAGTACGTGATGAACTCAACCAACTGAAGCTCGAGTTCGCAAG
CATGAGATCTTTTCTTGAGGATGCCGATAAAACAACAGCCCAGACTGAAGGAGAGAAGAC
CTGGGTGGCCAACGTTAGAGACTTAGCCTACGAGGTTGAAGATATCATACCCCAAAGAAT
CTATGGGTGAGGCAACGAATAGCCACAAAGTTACAGAAAATCAACAGCATGATCAAAGCC
ATCCCAGAAAGAAACCGACGTTATGGGGTCGATCGTGTAGGAGAAGGAAGCTCAAGCTCC
CAAGACCATCAGAGGCGGCTGCCAAACCTCGGCGAGTCTTCTCTATTTTTTAAAGATGAT
GATCTAGTGGGGATCGAGGATGGAAAGGAACAACTATTGGATTGGTTGATGGACAAAGAA
GAACCACAACGCACGGTTATTTCAGTGGTGGGGATGGGTGGTTCAGGTAAGACCACTCTG
GTTGCCCAGGCCTACAACAGCCGGATTGTCAAGAGACAATTCGATTGCTATGCATGGATA
ACTGTCTCCCAAACATATTTAGTCGACGACTTACTTCGAAGCATGATTAAGGAATTCTAC
CGTGGTGCCAAGGAAGCAATTCCAATGGATTTAAGCAGTATGAGCTATAGAGAGCTCATA
GAGATGATTACAGACTTCTTATACATGTATCACTTCTTGATGAAGGACTAGGAAGTCGGG
TCATACTTACAACCCGAAATGAAGAGATAGCTTCATCTTCTTTTGGGGTAAAAAGTTATG
TCCATTATATCAAATTGTTGGGTGTAAGTGATGCATGGAACCTCTTTTGTATGAAAGCTT
TTTCAAGCAATCCAAATAGATGTTGTCCTCAACATCTCAAAACCTTAGCTCAAGACCTTG
TTGCAAAATGTAAAGGGCTTCCTCTTGCAATTGTAGCTTTGGGGGGTGTCATG
>TeaL_178387
TCCAAACAACACTTGAGCAACTCTAACCATCACTCAAGACAACAATGAAGCACCACCATA
AAGCTCAGAAAACTCCGAACTACACGAATTTGACAGCAAAAATCCGACACAACTACAAAG
AAGAAAATTCCAGCAATTCCAAACAACACTCGAGCAACTCTAACCATCACTCAAGACAAC
AATGAGGCACCACCAATAAAGCTCAGAAAACTCCGAACTGCACGAACCACAACCACAACA
CTAAAATCGAAAATCATTCACCACCTCAACACTAGATGTTCTGTCTAAACTCTTTGCATA
TATCCACAAGCTAATTAAAGTTGTTGGTTGCCTAAAGAAATCTTCATCTCATACACATGA
AATTACAAAGCTAAACATTCACCATGTCCTCCTTGATGGAAAGCAAGCAAGCATGCAAGA
TAGATGACTGAGGCACTTGTCTTTTTGTTAATCAAGTGAACTCGTCGCTATGTTTAGTTC
TTCATACTCTTTAGCAAGCTAGAAACCTGTGGAACGAGATAATAGTTCGTATTTCGGTTC
ATCTGGTGTCTGCTTCCGATGGTATATGCGCGGAATATGCCGAACCTTTTGGTGATCCTT
GCTCCCTTCTCCACGTATGCATTCTATGAGCTCATTCGCTACAAACATCAAATCCAATTC
TTGGAGATCTTCGAGATACTCGATGCCATGAGGTAGTATCTTCAACTGCATACATCTCCA
AATATTAAATTCTTGGAGACCTGGCATCACCCCCATCTCTATAATAATCTCATTTAACTG
AGGGAAAGTCCACAAGCACAATATTCTAAGTTTATGGAACCCTTCACTAAAGCATAATTG
TCCTCCTCCTTCATATGCATTACAAAGGGCTAACCGTCCCAAATTCGGAAGTGCTTGAAT
GTATGGAATAGGGTCTTCTGTTAGTCTGGACCATCCCAATGACAAAGCAGTAAGGTTTTG
AAGTGAGTGAAACCAACAAGGCACTTTCTCCAATTTTCCAATTAAAGCGAGCTTCGTGAG
GTAGCGAGGAGTTGAGGAGAGTGCATCCATTCGTAGGTATTCATTCTCATCAATCATCCT
CACAGACAAGCGACGAAGGAGACTCATATTTTGGATTGCAGTACACAAGTCCTCCTCGTC
TACTTCTCTCACCTTTGTGATTCCAATCCTTTTAAGTTGTGTCATGCTCTTGATTCGCTT
CATCAAGTCTGCTCGTGCTTCTACACCTGTCAAAACTTGCAAGTTTTTTAGCTTGCAAAT
ATTAGATGGTGTTGTCGTCCCACGATTAAAATGAAAGTCATCCAAAATTCCATAGTCAGA
GTGGTACATCATTAGATGTCGCAAATTTCGCAACTCTGTGATTCCAGCTGGAAGCACTTC
TATTTTGGAGTCAGTAATGTCTAGAGTGTTTAGGTTGCAGAGTCTTCCCATGGATTTTGG
AAGTTCCTTCACCCTAGTTCCTTTCAAGTTCAAGTACCTTAAATTGAATAGCTCCACTAG
TTCTTCAGGCAATACTTCGATCGGTGCATTCTCAAGATCCAATACTCTTAACAATCGTAA
GCCTGGTGGCAATGCTATCTCCTTAACACCAAATACAAGAAGAGACCGAAGCTTCAACAT
GCCCTTCCAGTTCAACGATTGTAATTCTCTACCAATTGATTGAATAGATATGCGACGATT
TGTTGCACTTTCTACTTCATCATTTGCCTGTCGCCCATCATATGCAACACAAAACTTCTC
TGTTTCAGATGTAGAAATTGAAAGCTCACGCATAAGATCATGCATCTTACATCTTTTTGG
CCTTCCAAATTGGTTTCTCATTACAACTTGAAGCATGCTTCGGCAAATAAGCTCCATAAG
GTAGCTTTCTGCTACCTCCTCTGGTGTTCTCCCCCTCACCTTTTCTACGAACCCTTCTGC
CATCCAAAGTCTAATGAGCCTCTTTCGTTTGATCTCGTAATCTTCAGGGAAAAGACAACA
ATATAAGAAGCAACACTTTAGTCGGTATGGCAAATCATTGAAGCTAAGCAACAATATATT
TTTCACAACTTCTAGCCCAGGGTTGTTGCTCAATTCCCAGCTCAAGCTGTTATAAATTTT
TCTCCATTCCAACTCGAGATATTTAGAAGCCATGACACCCCCCAAAGCTACAATTGCAAG
AGGAAGCCCTTTACATTTTGCAACAAGGTCTTGAGCTAAGGCTTTGAGATGTTGAGGACA
ACATCTATTTGGATTGCTTGAAAAAGCTTTCATACCGAAGAGGTTCCACGCATCAATTGC
ACCCAACAATTTGATATAATGGACATGACTTTTTACCCCAAAAGAAGATGAAGCTACGTC
TTCTTTTCGGGTTGTAAGTATGACCCGACTTCCTAGTCCTTCATCAAGAAGTGATACATG
TATATCCCTCCAGAGGTTGCTACTCCATACATCATCAAAGACAATTACGTACCTTTTCAA
CCGTAAGAAGTTCGTAATCATCTCTATGAGCTCTCTATAGCTCAGACTGCTTAAATCCAC
TGGAATTGCTTCCTTGGCACCACCGTAGAATTCTTTAATCATGCTTCTAAGTAAGTCGTC
AACTACAAATGTTTGAGATACAGTTATCCATGCATAGCAATCGAATTGTCTCTTGACAAT
TCGGCTGTTGTAGGCCTGGGCAACCAGAGTGGTCTTACCTGAACCACCCATCCCCACCAC
AGAAATAACCGTGCGTTGTGATTCTTCTTTGTCCACCAACCAGTCCAATAGTTGTTTCTT
TCCATCTTCGATCCCCACTAGATCATCATCTTTAAAAAATAGAGAAGACTCGCTGAGGTT
TGGCAGCCGCCTCTGATGGTCTTGGGAGCTTGAGCTTGCTTCTCCT
>TeaL_178388
CTCCAATTTTTCATGAAATCATTTGTTTTGCTGGAAAACTCTGTTCTTGAAATTCATACC
AAATAAATCCTTAAGCACTTAATACTCTAGATTAAAAATCAAAAAAAGAAAAGAAAAACT
TCAGATCTTCCAAATACAGTTCCACATTACAATTCTAGCCCAGAAATGGAGTTGTGTTTA
ATTGATCAATATTAAACAGATTCATCAGTGATTGCATGGCTACCAATGCTATGTTGTGCT
TCTTCTTCATCCTCTCTCTCTGTCTTCAGAATCAGTCGAGTCAAGATTATTTCGAGCAGA
ATTAGTTCTCTGCATGAAAAACTTTCTCACAACAAAATGATAAAATCACAGGCCCGGCGA
AATCTCCAAGAACACAGCCAATCCACTGACCAGTGGAAGGGGGAAGTAGGGTTGCACCAA
TCCCCGCTCCAACAGAAGCAAAAACCAGTGCTGCACCACACCTGGCAGTAGTACAAGAAA
CCTTCTTGCCAAGAACTCGAGTTTTTTCTGCTCTAACAACTTTATCATTCTCTGCTTTAA
AAATTTCAGTGAAATACCGGTAAATGTCAATGCCAACTTGGACAAGCCATGACGCTGCAA
CTCCAAGAAGATGTCCTCTGAAAGTCGTTTTGCTAACACTGAAGAAGTAAACTAGAGTTG
GCATCCCCCTTCCGGCCTTGCGCGCAGCTGATCTGGGAACATCTTTAAGAAGTTTCCATG
CCATCCTATGTGAAACATAATGGACGGCAAGTCTTTCCAGAACCCGTCTAGTAGTTACAA
CAGTGGTCTCACGAACGATTTGCTTCACTGATTTCTTGAAAGGGACAACCAAATCTACAC
GGTGCTCCTCTGGAGTATCTTGTGGGAAGTCATCATCATCCTCTTCTACATTTGAACGAG
GCTCCAAAAGAGGCAAATAAAATAATAAGAAAGATCTCAATGATGTCATTGCGAGAGGTT
TCAATCCAAAAGCTGAGAATATAGGCTTTAGTTCAATTCTGTACTCCTTGGTACTGTATT
GCAGAGAATCAAGCTGGAAAATATTTCCAGACACATTTCTTATGCTGGAAATGTAATCCT
CATCAGTAGATGCTACGCCAGCCTCACAATATACAATTGATCTTCCAAAATTGCCGAATA
AAGCCCTAGAAGCAAAGGGGGTAGAGGCAGCAACAGAAGCGGCGGCAGTGGAAGCAGCGA
GTGAGGCAGAGAATAAAGCGTACGAGTGTAGGGTTTGGCCACTCCAGCTTGGATTTTTCC
TCAGTAGATCTAAGACTATGGCTATCCCCGCCATTCTTTGAAGCTCTATTCAATTCAATC
CAATTCAAATCCAATCCAATCCAATCCAATCATACATGCAGATACAGTGTAGTACTTTGG
AAATCAACACCATGAATAACCAATCGATTCTTCTGCGAGTTTACGAACTTGAACTGATGG
CTTGAGAAATCGATTTAGCTTTTGTATATTATTATATGTATCAGGTTAAGGACTGTTCAG
TATGGAACTGGACTAGGGAAGAAAGAAAGGGAGAGGAAGGAAGAAGCCGAGACGAGAGAG
AAAGAGAGAGAGA
>TeaL_178389
CACCCCGAAAAACTGGAATCTTTTTAGCGTCAACATTGCAATGGCAGGGACAGGCATCTA
CCAGCTTTCAAGGAAAATCCAGTAAGTTGGTTCAAAATCCAGGAAGTAAAGGAACATATG
CTTTGCAACTCTTTCAGTCGATGTATAGTTTTGCACTTTCAGGCAATTTTGAAAGATAAG
GACAGAATATTTTTCTAGGGAAGAAACTATTTGTTCCAAGTCATTTTGGTCCTTCAAGTT
TCAATTTTGTCAATTTCATTCTTAAAGTATACAATGAGTCAAATTGGTCCAATTTTAATG
AATACATATATAGTCCCTAAAGTATGAGTTCAATGTCACCTTGGTCCCGAAAGTTTTAAA
TTTGTCATGTTATTGATGAAGAAGATGAAAAATAGTCTTTATATTGGTTAGGGACAAAAT
TATAACTTTAG
>TeaL_178390
GAAGATGAACAAATGGAAGGAGCAGAGAGAGAGATCAGTGTTCGCATCCAACAGATCTCT
CTCTCTGCTCCTTCCATTTGTTCATCTTCCGAAACCCAGAACCACCGTGAAAGAACCAGA
ACAGAAACCAACAACCCAACACAACAATGAAGATAATGGTGGCGATAAAGCGAGTCATTG
ACTACGCCGTCAAGATCAGAGTCAAACCCGACAAGACAGGCGTTGAGACCACAAACGTGA
AGATGTCGATGAACCCATTCTGCGAAATAGCTCTTGAAGAGGCGCTTCGAATCAGAGAGT
CGGGTCTGGCCTCGGAGGTCATTGCTGTCAGCATGGGTCCTCAACAGTGCGTCGATACTC
TCCGAACTGGACTCGCCATGGGAGCTGATAGGGGGATTCATGTCGATACCAGAGATACCC
TTTTTCCGCTTTCAGTTGCGAAGCTTCTTAGAGCACTGATTGATGTTGAAAAGCCCCAAC
TTCTTATTCTTGGAAAACAGGCCATTGATGATGATTGCAATCAAACTGGCCAAATGTTGG
CAGGGCTTCTTAACTGGCCCCAAGGGACCTTTGCTTCCAAGGTTGTGCTCGACAAACAAA
AACAAATAATAACAGTGGACAGAGAGGTAGATGGTGGCCTGGAGACCTTGTGCTTAGACT
TGCCTGCAATTATCACTACTGATCTGAGACTAAACCAGCCAAGGTATGCAACACTCCCCA
ACATAATGAAAGCAAAATCTAAGGTCATTAAAAAATTTACTCCGGAGGAGTTGAATGTGA
AAATCAAATCCGACTTGGAGATTGTTCAAGTTACTGAACCGCCTAAGAGAAAAGCAGGGC
TTATCGTTTCTTCTGTGGACGAGTTGGTTGACAAGCTTAAAAATGAAGCTCGTGTCATAT
GATTTTATGCTTGAATCTCGCTACTTATCAATTTTGTTCAATGAAATGTTAAATGGCTGC
AATTGAAATTTGTAGCCTTGCAAGTATATGACCGATCATATACTTGAGGACAAAGATCTG
TCGGAATAGGTTAAGCAGAAAATGAAGGACTTGGACAAAATGGTTTGATATCTTTTGTCA
AAATATCGCTTTTCTTAAAGCTGATTTCAAAGACGGGAGTGAAGTGAAGGGAGAAGATTG
AAAATTAGTTGCTTTTTTTTTTATGCGTGTCCGTTCATTTCTCTGAACTGGTACTAGGTT
GGTGCCCCCCTGGCACCCTTTTTAATAAATTTTACCTACCAAATAAAAAAAGAAAAGAGA
AGCATATGACTGATCGATATATAAAATTTTACATAAAGCTTTCTAATTATTTCACCGTGG
ACATCTTTCTTACCGTGATTTTGATATGAGAATTTTGTGAAATTGATTGGTTTGACATGT
TTGTGAGTTGAAAACTCGGAGATCATTGGGGTAAATACATGTGAATCTTAAGTTTTTCTT
GGGTTACCAATGTGATCTTGTTCGAATTCATTATGACCCAAGAAAATGATTCTTTTTGGA
ATGCCATTGTGAATTACAAAGCCAACCCTAATTGCCCCTGGCCCTGTTTGATTCCAGATA
TAACTGGTGGGATTGGAGATTGTATCATGTGGAGTCTATATATCCCATGTTTATAATTTT
TTTTTAAAGAAAATATAATATATTATGAGATTGTATATCCCTCAAAATTTGAGGATATAT
AATATCACCATCCTCC
>TeaL_178391
CTGATTCTGTGATTAATTTCTGTACAAGTAGAAGAACTTCAATAAAAAAGCTCAATTGAA
GAGATTGAGCATCACTTGATAAATCAAACAATCAAGTTCTAATTTGTTATAGATGAGACT
ATTCCAAATCACACGACTAGGGGATGGCAGAGGAGATTCAATCATTTATAAAATCGCAAA
GTCATGCAAACTGCTCTATGCAAAGGACTACAGTACAATATATGTTGTCAACAACGGAAA
TGACACTAATGTCCCCCCACACTTGCTTCAAATTTCTTTTTTTTTCACCAGAACACTCCC
TTCTCTATTTGCCTCTCCCAGCTTGCACAAAACAGAAATCAACACAGAGAGAGAGAGAGA
GAAGCAGCTGGAAATGATTTCCAGCTAAAAATGAATGACAACAGAGAACAAAGAGTCCTA
ATGTTATCTAGTCCTACAAAAAAAGTATGCAAATTCATCGATCTCAGTCAGTTAACTTCA
AATGTAACTCTTATATAGAACCCTGATGATCAATCTTATTTCTCATATTCACTAAGTTGA
TTACAGGAAAAAGTCATCAAGGCGATCATCATATATGA
>TeaL_178392
ACCCAAACCTATGAGGGTGTTTTTTCTATTTTGATTCGTAGAATATTAAGAACTTCATTC
ATCAAGCAAAGTTTAATAAGATGCCATACTTCATTCATCAAGAAAAGTTTAATAAGATGC
CATATTTGTTATATAAGAAAAAGAAACCTAAAAAAAGATTAAAAAATTAAAAAAAAAAAG
AAAGACAAACCAAACTAAACAAAGAAAACACACGAGGGATAGAGGACAAATTCATCTTAC
AGAGAATTGATACAAAAACCCAATTAATTAACCTAAAAATTAGGCATGTTAAAATTTTAG
TTCTCATGAATTTTTTCTTCTTCTTATACAAACAGTTTTTCCATAGATGATATTCCGATT
CGTGAGATAG
>TeaL_178393
TAAAAATTAAAAAAGAAAAGAAAAAGTATAGCTCTATGCCAAATCATTGAACATTGGAAA
GACCACATGGGTCTCATCTAAGCTTCGCCTCTGATCTCTCTCACAAAGCTAGAACTCTAG
AAGCTGGTTTCCTCCAAATACAAAAAAAGGAAGAACTTTACATTCTCACTAAACTAGATT
TTTATTTTTATTTTTATATATACCAAAAATAAGGGAACAAAACAATTAAAAGAAAAAAAA
AGAAAGTACAGAGAATAACAGCTTTCTTCCTTTCTCTTCTCTCCATCTCTTTTCAATTTT
TTTTTTTAGCTGTAATGTATCATTGAGAGCACCAAATACTAATGTTCAGTTTGATTTGGT
AGCGTTGGTGGAGTCTTCCTAAATGCATGCTTTCTACATCGTTCAAAAATGCTGTCGTAT
ATCAAATCGAATTGTACACCTGCTCTTTCCCGGTTCACAATAAAAAGAATGTGATCGCCT
TCCACAATCTTGTAGTACCAGATGCCCGGTTGCATGGGCTGGCAATCTGAGTCCTTCACA
ACAAGCTGGCTTGGGTGTTCAACTGGCAGACGAGGGTGTGTCATGGATATGGTGTTGAGT
GCTCCATCATTGTCCCACCAATCTTCATCCCTATAGCCTTTGTAAGGTGGCTTGGTATCT
TGAGGAAGACGCCACTGGCTCATCTGCAAAACTCTTAAAAAAAGCAGAGGGTGTATTCCG
GGTATGCTAGAAGGAACTGTGACACCCATGATTTTCCTAGTTCGCTTCGTAGCATAGCTG
AAATAGTATGTATTGGGGAAGGTTTGTAGATGGCTGTTCAATCTCATCGACCCTTGAATA
GTAAGATCCGGAAGGATCCAATCTCCCGAAGCAAATGGACCTGAATTTCCCAGTAGGCAA
TCGACAAAACCCCGAACACCTCTTTTCTTCCAAGACATGTTGAAGTGATCGAACCCAAAA
TTGTAATAGTTCTTTAGCCAGGGAACGTCTAACCAATCATAAACTATTACCCCAAGGCGG
CACAGTTGAAGCAAAGAAATAGGTTTCAAGGACCTCCCATCTTCTGGCTGCATCCCATCC
AAATAGGTTCTGGTAGTTCCATTGAAAGCTCCAGATAATGATGTTACGCTTAATACCCAA
TTCTCCGAAGTGTTCTCATGCCCACTGAAAGCCTTATCAGCGAGCATTTGCTGCAAAACC
CGAACAACCTGTGCTCCAGCCGAATGCCCCACAAAGTGAATTGGGTGATCCTCATCCCAT
ACCGGGTAGTGCCCTTGTTCATAAATTCTTCCAAACCGGGAGTGCCCACAAGCCTTGCTG
TGTTCTTCACCATAATCAACTTGCCCGCCTTTCAAATAGTAGAACAATTCGCGAGCCCTG
TCATATATGCTAGTTAATGAACCTAAATCCGGCACAAAAACCCTTCCGTCTTTCTTCTCT
GCCCCTGCGAAATACGATAATCCCCCCAATCTCCCTTTGCCGAATCCAAAGATACCATGG
ACCAACACAATGGGAGGCAAATCAGCAGCACTGGTTGACCCTTTGGGCTCTTCCTCTTTG
ACCCCAACATTCACATTTGACTTGAAAAGAGATTCATTCAAAGCCTGAGAAAGATCACCC
GCCACCGCGGTGCTGAATATGTAAAGCCCATAAAGCAAATGAACCAAAGAGCTCACAAAC
AACTCTGCTAAATGCAGGCCAGCCATCCACAACCTGGTCATCTTCTATATATATATATAT
ATATATATGTATCTATCTCTCTCTCTCTCTCTCTATGTATGTGTTTCACAGAAGAGCCTT
CTCTTTCTCAAAAAACAGTGAAGGCTCTTCTGCATCAACCTCAAGATTTGAAAAGAATCA
AAAACCCAAATCAAACCCTTCTAGAATCATAGAAGGGTAAGATTATTGAAAGTTTGAAAG
CCAAACCCAACCTTTTCTTGTGTTTTTAGGCTTTGAAAATCATTTCCCACAATTTTCTCA
TTGCCCAACCTCACGAGTCATTAGAAAGTTGCCCCAACCAATCAGACCCTTTTACTGTTC
A
>TeaL_178394
ACACATCAAACACTCTTTCATAAAAGATTCTGTTCGCAGTCACATTTTCAATACTACAAT
AACAAATTACTTTGTTAAACATTTGAAAAAATGAATTAAAACATTTTATTTTCTTTCTTC
TTTTGTTTACCCTTTTTGTTCATTTTTGTGCAAGAACAGAGGACAGGGTTGTAACAGTTT
CTGTAGCACAATCATGGCTATCATTAGAATGAACATCAGATTTTTCTTGTTCTGCAATGA
GCATAAGCATCTCAAGGCGCTTGTCAAACAATAATGCGCTCTCATCTCTCTTGTCAAGCT
CTGCAGCTTCAGCCTCGAGCCATTTCTCTCTCAGATCATCAAGAAGATTTGCTTGGTCTG
TATTCACCCCGGCACCTGGGGCACTTGGTACTGTGGTACGAAGTGATGAATCTCCAGATG
GTGGGGGAAGGGTCAAAAGCATGGCCCGGAACTCGGGAGTATCAGCAAATGTCTCGAAGT
TACAGGCTATTACGTCTAGACAAAACTCCCGAATCTTCAGAACACCATACATGTCTGATA
GTATCAGCCAATGGCACAATTCTGCTGGAGGAACCATTTCAAGTTGAGGCAGCAGTACAT
CAGCAACAGCGCGCTTTAAAGGAAATAACAAATATCTGGAAGCTGCATCGAACATCTCTT
CAGCCTGATCTGGATCTATATCCTTCAAACCATCAGTATACATGTACTCGATCATCTTCT
CAAATGCCTCCATACTCAAATCATGTTCTTCAAGACATGGAAGAACATAATCGGATAAAC
CATCTTTTCCTTCAAGAAAATCCTTCATGCGGGATAATCTTGCTTTAAAGTACTCTGATC
TGGATGCTAAGACCACTTGATGGCAGCGAAATACCTTTTTATCAACTCTAACACAAACAT
CTGCAAGATCATTCTCAAACTCACTCATCTGCATTGCACCTAGACGAGATACTATATTCT
CAACACCAGAGTCCGGGTTTTGTTCCCTGGTGGAACTAACAAGAGAAATTTGAAGGATTC
GATGCAAGGCAGCAGGAAGACGGTCTTCCTCAGGAAGTGACAAGCCCTGCAAGATAAATC
GTTTCTGAGAGTTGTCTACATCTCTGAGTGCTTTGTACTCTGCATATTTTTGGTGAATTA
GTTCTTTTTCGAGGACCCTTTGTAATGAATTGCACTTGCAAACTTTGCAAATTCTTGCAA
GATCCTCCATGTCATCTACTGCTATCTCCAGTCGGTCAGAATAAAAGAAGTGGATGAGGC
CGTAAAGAGCATGATAGGACAACTTTTCCCTTGAGAATCTTACTTCCTTACGATCCATCC
AGTGGGTCTCAAATTTTCTCTTGAAGAAGGGTGATCTAGCACTCAAGATGATTCTGTGAG
CTTCAATAGGCCTTCCTTGCACGTAAAATACAACATCTGGAGGGAAGTGGCCAGAACTGG
ATCCCCCATTGGATGAATTACCTGGGATTGAGGGGTTGACATTAGACAGCTCGAGAAAAT
TCCGCTTGGGAAAATGGTTTATCTATGAGAAATGAATATGCACATAATAAAATCAACCTC
AATTAATTAACAAACATAATAGTAATAGAAAATCAGGGGCATGCCTTTTGGTTTACGTAA
TAAAATTTTCATAATTTGTCATCTTCATTATTCTGCTACCATCATGATCACCAAACCTCG
AAAGTGTAAGTTCTAAAAGTTAATGGGAAAACATTTAATACAGTTTATAGCTTGTACGTA
GTTAAAAAACGATATTGTAATCAATTACATTAAAATCAAATCAATTCACCAAATATTTTA
TCAAATCAAGTAAGAATCAAATCTTTCTCCAAATTTCCAAAAACCTTTTTTCACTTAAGT
TGATGAAACCGTTAAAAGATGAACAATTTAGAGATAGGTTATTTATTTATTTATTATCAC
CTTGATTAAAGGAGGTTTTTGGGATAGAATAGTATTTTTAAAAATATTTGATGACAAAAA
ATCATTCTCACCATGTAATTGATTACAATATCGTTTTTTAACTAC
>TeaL_178395
GTAAAAATTAAATAAAGAAATAAAATTATTGGGGCTAAGTAACTTCGATACGAAGAAACG
CAGCGTTAGATCAACGCAACGCGAAGTGGTTACCGCCGTTAAACGCGGTTGCTCCAATCC
CCTGAATTTAACACTTTCACTTCAAACCTCACAATTTCACTTTCATTCAAATCTTCAATT
TTCTTCGAATTTAATTCCCAAATCTCTCTCTCTCTCTCTCTCTCTGGAAATTTGAATCAA
ACNNNNNNNNNNNNNNNNTCGCGAAGGCTTAGATCTCTCAGACTACGAAGACGACGACGA
AGAAGAAGAGCACAGCGAAGACCAAAACGACGACGCTCAAGACCACGACGACGATCGACA
CCAATCCAAGCCCCAGACCTCTTTCGGATCCAAAACCCTAGACGATCTGGACTCCAAGCT
CAAAGCCCTCAAGCTCAAATACCCTTCTTCTCAAAACCCTAATTCCAAGTACTCCGTCAA
GCTCTACCTCCATGTCGGTGGCAACACTCCCAAAGCCAAATGGGTCGTCTCCGATAAACT
CACTTCCTATCAATTTGTCAAGAAAAACGATGATTATGATGATGATGAAGAAGAAGATGG
GTCTGGCCGTGGAGGTGAGAATTGTTGGGTTTTGAAAGTGGGTTTGAAGATTCGAGCTAG
GGTTTCGACCGATATGCAATTGAAGATGTTTGGTGATCAGCGACGGGTCGATTTCGTGTG
GAATGGAGTTTGGGCGTTGAAGTTTTTTGGGGATGAAGAGTATCGGAGTTTCGTGACTGA
ATTTCAGGATTGTTTGTTTGAGAATGTGTATGGATTGAAGGCAATTGATGAGAACAAGGT
TAAGATTTATGGTAAGGAATTCATGGGGTGGGTGAAGCCGGAATCGGCGGACGATTCGAT
GTGGGAAGATGCCGATGATGGAGTGTGGAAGAGCCCGGAAAAAACGTCGGTGAGGGCCAG
TCAGGATTTGCTTGAGGAATTTGAGGAGGCAGCAACCGGAGGAGGGATACAGAGCTTGGC
TTTGGGAGCATTGGATAATAGTTTCTTGGTGAATGATTCGGGTGTTCAGGTTGTGAAGAA
TTTTAGCCATGGAATTCATGGTAAAGGTGTGTATGTGAAATTCGACAATGGGGGTCAGAT
GGGTAGTTCTAGCGCAGCGAAATCGACTCCAAAGAAGGCGCTTTTGATGAGAGGTGAGAC
TAATATGCTCCTTATGAGTCCATTGAAGGAAGGGAAGCCCCACTCCACGGGGCTACACCA
ATTGGATATTGAGACGGGGAAGATTGTCACACAATGGAAATTCGAAAAGGATGGAACTGA
TATTACTATGAGAGATATTACAAATGATACAAAAGGGTCGCAATTGGATCCTTCAGAATC
AACTTTCTTGGGGTTGGATGATAATAGGCTTTGTCAATGGGATATGCGCGATAGGAAAGG
AATGGTTCAGAATATTGCTTCTGCGAATTCGCCAGTATTGCAATGGACACAAGGACATCA
ATTCTCAAGGGGGACGAATTTTCAGTGCTTTGCGACAACTGGTGATGGGTCCATTGTTGT
TGGGTCAATTGATGGGAAAATTCGGTTGTATTCGAAGACTTCAATGAGGCAAGCAAAGAC
TGCTTTTCCAGGGCTTGGTTCGCCTATCACCCATGTTGATGTTACATATGATGGGAAATG
GGTATTGGGCACGACAGACACTTATTTGATTCTTATCTGCACACTATTTACTGACAAAGA
TGGGAGGACAAAGAATGGTTTTGGTGGTCGAATGGGCAATAAAATTCCAGCTCCGAGATT
ATTGAAGCTTACTCCCGTAGATTCGCATATGTCTGGGACAGACAATAAGTTCCAAGGAGG
CCAATTCTCATGGGTCACTGAGAATGGTAAACAAGAGCGACACCTGGTTGCAACAGTGGG
AAAATTCAGTGTGATTTGGAATTTTCAGCAGGTGAAGAACAGTGGTCACGAGTGCTACCA
GAATCAGCAGGGCCTTAAGAGCTGCTATTGTTACAAGATTGTGTTGAAGGATGAGTCCAT
TGTTGATAGTCGGTTCATGCACGACAGATTTGCTGTTAGCGACTCTCCAGAAGCCCCCCT
CGTCGTAGCAACCCCCATGAAAGTTACTTCTTTCAGCATGTCTGGAAAGCGATGACATTG
TGAAAGTTGCTTCTTTCTGTATCTCTGGCTAGAGATGATTTTGTGAAAGCTTTGTCATCT
CTAGTGTGTTGGATAGTTCTGTGCATATGAACTAGCTCTTTGGTAGTGTACCCCACTGAT
TGTTTGATTTGTTTTGTCTTTGAGTTGATGTTGGTTTCTTGTCTTTCTGTGGTTGTAGTT
ACATGTTTCTACAATAATGTTGATATTGAAGGCTCTTCTTCAAGATTTGGAAGTTGTGGT
GGTTGTTTATGCCGTGTGAATTTGAGATTTGTTTGTTATCTGTTATAAGCTCATGAAGTT
GTGGTAGTTGTTTATGTCGTGTGAATTTGAGATTTGTTTCCCATATTGTTATCTGTTATA
AGCTCATGTGTGCATCTGAGTTGATATCAATAGATTAGTGCATAATTACAGAGTTTGAAG
TTACATATTCAGCAGATCTTGACTCTCGAAGTGTTTGTTTCACAACTTGATAAGCAACCA
CTGTAAATAAGCAAAATATACCATTGTAATTTAGGCCATTTGCATTTCACCTACTTTATT
GATGGGAAAAGAGTCTTTTTTCTTACTCGTCTACTCTCTCCTG
>TeaL_178396
GAGATACAAACGTCCGGCCCACAGTATTTGGTGATGATAACAGTTGGCTGGGGTAGTGGA
CCCATTCCCAACAAACATTATCCGTTTCTTTGATTGTGGAGTGAAGTCTGTGGGCTTGCA
TTAAATGCCCTGCTCTGGGTATTTGTGTAAATTCAATTACTTATGGGTTTTCTTTTTCTT
TACATCACCATCACCAACCCCAACACAACAAAAAGACGAAAGGGAAGAACGGGAAAAACG
AGGAGAAAGAGAGAGCAGGGGGGGATTGATTGGGGTGGGGGGTTTGGAAATTTTGGAAAA
CGATCTATGGCATCTTTTATTACAGCAGCTTTGAGTGGTTCTTCGACAGTAACACGGGTG
GCTTCGATCAATTTGACGATGATCCAAACCCAATATCCTCCTCCTCTTTTTCTTCTTCTT
GGGGATCTTCGATCTGGTGATGGTTTTTGTTCGATCCGTACGGGAAGCAAAAACAACAAC
AACAACAATAGGATGAAGGGGAAGGCGGTGAAAGCAATTGGGGGAAGTGGAAGTGGAAGC
GGTGGTGGAGGGGTGGCGAAGTACAAAGGGACGCAGATGAGAGAGAAGAAGCTGGCGGAG
ATGATAGCAAAGAAAGTGGAGGAGGCGAAAGAGGTGTGCGAGGGAGATGAGAGATCGGAT
GAGTGCAAGGTAGCGTGGGACGAGGTGGAGGAGGTGAGCCAGGCCAAGGCTGACCTCCGC
CTCAAGCTTCTGGAGAAACAAGATCCCCTCGAATTCTTCTGCCAGGACAACCCTGAAACC
GACGAATGCCGTATCTATGACGATTGACCACTTCCCCACTGCTGTGCTCACAGTGAT
>TeaL_178397
AAAAATAAATAAATAAAAAATAAGTGATCCTTGCACGAGATTCCTGCTAAAGTAGGGATG
GTTAAGAAAAAATATATGCAGTCCTTCATTTCTGAAGAAACTATTTTTGTGATTTGAACC
CACGCTACCAAAGATGCTAATGGAAACCCTTGACATTGGGCTCAGCCGCCATAAAATTGG
GAGGTTAAAAAAAAAGTAAGAAAGTAAATGGAGGACTATGCACTTTTTTGTTTCAGTCAT
TATTTGTGTTTCAATTTAGCCAAGCATTCCTCAATGCTCATTCTAGTTGTCAAAATGACA
TTGTAGAAAAAGAAGATGTATTTAACCTTATTGCCTAAGGAAGAATATGTAATCAAGGAA
TATAAGATTTTCAATTGCAAGCTTAAACCCCATGGCCGTCGGCCCTGCCTCTGGATGGAC
TCCCCCTCGGCTGGGGACTGTTAAAGTAAATTGTGATGCCTCCTTCCATCGGTCTTCGGC
CAAAGCTTCTGCAGCAGCTATCATGAGGGATTCGAAGGGCCAGTTTATTGATGGGATTGT
CACCTCCTTCTTTTCAGCATCAGCCCTGCAAGCTGAAGCTGTTGCGGTGCGTCTTGCATG
CCGTTTGGCCCAGATGCATGGGCTTTCCTTGGCCGATATCGAGAATGACAACCAAGAACT
CATCCACCTGTGTGTGTCCGAAACAGTCCCTCCATGGGAGATCATGGCAGTTGTGGCTGA
TATTCGAAGTCTTGCAAGGGACAGAGCTTGGAATTTCATGTGGACCCGAAGGACAAACAA
TTCTGCTGCTCACTGGGTGGCTAATGCTCATTATAGATCAGCACTTCCTGCTAGTTGGGT
CACATGTGTGCCACAGGATTTTGCTTATGTTCTTTCCCATGATGTTCCTGCTCTTCTTTA
TTTCTCTGCTTGTACTTTATTTACATCTAGTACATATTTAACCTGATTGAAGATTGCTGT
TCAGTGATGCAAGGAAGCTTGTTGCAAATATGCAATCCGAACGAAACGGTATATCGTCAG
ACATATTCACTCCCACCCCATTAACATCTTCCAGACTGCTTCCTCAATCTGGTTCCTTGG
AACAAACAAGCCCTCCCCTTCATCGAGTAAAACTCTGTACACTTCCCATTCGCGATCCCC
AATCATGTGCCTCCCAATCTCAGCCGAAAAAATGCCAGTGTTGAGCATCTTGAGAGCAAG
GGTGATGTCGTGGAAAACAAGAGGCCGGCCCTTGCCAGATAACTCAACGGGATTTGCTAC
CAGAAGTTCTGTATCAGGACCCCGGCTCACCAGAGCTACTCTAATAGGACACAGTAGTTC
CATCCGAATACGCAAAAGCAATGCTTTCTGCTTGCTAGGGTCAACTATCTTCTTCCCATC
TGCTTGCATGATGAACAAGTCCAATTCACAATTTCTATTCTCTTTTGTGGTGAATCGCCC
ATAAGAAATCTGGATATTGTAATCCTTTAAAGTTCTCATAATATCGTAGAGTAGACCTTT
GTGATCTTTACAGACAATTTGGACAAGCGTGTGAGCAGGACTGAGAGCATTATCCATAGT
GATAGATACACTGTTGGAGGTGAGAGATCCACTTTGGTGTTCATCTACGTCTAACTTAAA
CTTGTCGTCTGTGATTGCGGGAGGAAGAAATGAGGGCCCTTGTGAACATGCGGTAATTTC
AGGGCCAACCATTTCTATTTCACAACTAATCATGGCATCCCCTAAAACATCTTTTAAATG
GTCGTGTGTATCGTCCTGTCTCTTCTTGGTATGCATAAGTTCCCTGGTGTCTGTGATGAA
AAATAAGTCCATCACTCTGCCATCCGGGGTAGTAGACACCTTCACTCTCTTTATTGTAAG
CTCGAGATCGCAAAGAACAACCGTCACATCATGAAGAAGGCCTCTTCGATCGCGGCAACA
GAACTTCAAGAGGAAAACATCAGGAGGCTTGGGGGGCTGCAATTCGGATCGGTAAAAGTA
AATCCCAGAAGCTGAAGAACAAGAAGGGCATACCCCCATCATTCTCTTCTTCAACAAACT
CCATCTGGTATTTGGTTTTCCAATGACCCAGAACACTATGTAGCACCATTTCCCGTCAGT
AGACACATCAACTCTGACAATGCTTAAACCGAAGAAGAGGATGAGGCGGCAAAGATCACA
ACCCAAGCCAGTTTTGTCCGGGCAATTGACAGTGATCACACTTGGGTCTCCTTCTTTCTC
AGACTGCCTCAAGATCACCACGTCGTCGTATAGAATCCCCATATCTTCGTCTTCTTCTTC
TTCAAATCAAAACCAAACCCAAATCTTCAAACACAAAAAAGATCCGAACTTTTCTCTTTG
CCACCACTCACTCTGTTTTTGGCTTCTTTCAAACACTCCTCTACAAAACCCCAAAAAATT
GGGATCTTTTGGGGGATTTTTTATTAACCGTTCTTTCTATCTCTCCTGTATATACAGCAC
AAATAGAGAGAGAGAGAGAGATGCTAAACTAAAGTAGAATTTCCTCTTGAACACTAATAT
TAAGAGTCTTGTTTGGAAGGACAATGCTGTTGATCACCACAACTTCATCTTCAACGGTCA
CAGCTTCACCAAGGATTGTAATTCCAAGTTTCGCATTGTGATCTCCTCCAGCCTGTACTC
TAGACCATCTCCCGATAGAAGACTTCCACCCAACAATTGCATGCATAACAACCGCATTTT
CCTTGATTTCAACATCATCAAGAATAATACAGCTGATGAGCCTTACACCAGGTCCTATAC
GAGCATTGGCAGAGATTGAGACATTGGGACCAATCTTCGCAGTTGGATGTACTTTTGCTG
ATGGATGAATGTAAACATCACCAATGATGGAAGCATTCTTTGTACCATCCCCACTTGCCA
AAACATGGGGAGAAGTGAACCGAAATTGGGCAAGATACAGACCCGAGCATTTCAAAGACA
TTCCAGGAGTTTTAATTTGTTCCCAAAAATCCATGGTTTCATATGTATATAATTGCTTCT
TCCCTGCAAGAGGGGATAGGATATCTTGATCCAATCTCACAAAATCTGAAGGAAGGCTCC
TCGTGGCTAATTGGAGAGCTTCAAAGCTGGACATACGGCTCAGATTAGCTCTATCTTTCC
GTTGTGTGGAAACACCTTGAATTGCATTAAAAATATCTGGTGTAAATATATAAACACCGC
AATTTATTCGATCACTTACAAAAGTTTCAGGTTTCTCGGTGTAATGCAACAGTTCATTGG
TAACTGGATCAGCCACCAGTTCCCCAAACTGGTTGGCTGACTCTGCAGAAACCTTGATTA
CTAGGATTGTTCCTATCCCACCATATCTTCTATGAGCCTCAAGCATCTCAGGCAGTGGAA
AATTGCAGCAAACATCGCAATTTAGCAAGAATATATGTGACGGGTTGTCTTCCAGGATCA
GATCTCTGAAGTTATAGAGTCCACCAGCTGAGCCGTGTGGCTTGTCCTCTCTCAAGTATC
TAACAGGAACTCTGAGCTCATTAGATATAGATGAAACATATAACGTGAATTCACGCTCCT
CATAGAAACCAATGAGATAGATCTGTGCTAGATTTGGGATCCTTTTACAAGCAGATATTG
GATGATGAACCATTGGCTGGCCAGCCAATGGAAAAAGTGGCTTTGGAATGTTTAAAGACA
ATGGCCTGAACCGAGTACCTTTGGTCGGCCCACCCACCATTATCACGGCGACCACTCTCT
CCTCTGAGCTCCCCATTATTCAGCAACAAAAACCCTAGATCTCTACAACCAAGTTGCTCA
ATCCTTATCAAAATCACAAGGAAACTCGCAATTACAGAGCATACAAAGAGAAGCCAACTC
GCCTTATATTATACTAACAAAAACAAAAATTGATAATTCATGTGATTGTTTTTCGTCCAT
TTCTCAATAGGAACGTTGAATTATTCGAAATACGGAGGATTAAAAAAAGGAGTTGACAGC
TACGACGGAGAGAAGAGATTGTACGACAGAACAGAGCAGCGGCAAGTGGTGGAGTCCATA
GTAGAGAGAGAGAGAGAGAGATAGAGAATATAGGAAA
>TeaL_178398
CGTGAAGATGTCCGGTCGGTTGTGACGGCAGAGAGTTCTGCTTTCATGTTGCCTTTGTGT
TTCGATTTGTTTGGCAGAGTTCATGGCGAGTTTTCGGTTGTCTCGCTGGTGTTCTTCTCC
TCTCTCGCCTCTATGTTTCTTTCTCCCCTCTTTTCTCTGATTCTGTGTTTTTTTTTTTTT
TTTGAAATTTGGCCCCAAACTGACGTCATTTTGGGATGCCGCATGACCCGCCGCAAGAAA
AAGCGGCAGAGGATCCGAACTCATTCCTTTCCTTTGATACTGAATGTCCACATTGTCAGA
ATCATCCGGAGACACCATCACACTTGTTGGCTTGGATTTTGGTTTTCTAATTTCTATGCT
AAAAACTAGGATTTTATGGAAGTAATTAAACTCCACTGGCTATGCTGTTAACAATGTCCA
GGCTTCCATTGGCATTGGTATGGTTGCTTCTATTAGCAATTCATTTGGTGGGCGAAGATG
CAGGGATCCTAGGCAATTTTAAGTCAAAAACAACAACAACAAAGGAAAGCATCACAAACC
CCAAACCCTAAATATGAAAGACAGTTCACATAATTTACTGACTTTAGCATAGCTAGTTAG
TTTCATAGCAGATATACCCGCTTTGCATGCTATTACTGAGCCTCTGAAGTTCAAAAGTTG
AAACTCCATACAGTGACATGAAATCGATGGAGTTATAGGAACATAAAAATTGAAATGCTT
GCCCACTTGCAGACTGGGACATAAAGCTGATGTATCTCATCTCAAAAGTTAAAAGGAGCA
TAAAATTAAAACCCCTCCAAACTTGTAGAACCAGAGATTTTATGAAACTAATTTATTATA
CAAGTCACCCTTTAATTCAGTTCAGCAAGAGAAAATTGAAGTTTCTATTTTAGTCTCATA
ATAGTGCCGCAAAACAAAGCCTAACTCATTTAAGAGAATGATAAAATGATTTTCAACAAC
AAAAAAAACAAACAAACAAACAAAGAGCAATTGAAGGAGAAAATCTGCTCACAGGATTCC
ATCTTCACTGGAGTTCAAGACCTTGGTTTCTCTTTCTTCTCTTTGAAGAGAGCCAGCAGA
GACACACCAGACACCTTCACAACCTTAAACCTAACTCCCGGAATATCTCCAACTGCATGC
CCCTTACGACCAAATCCTGCAATCAGCACCTCATCATTCTCCTCAATATAGTTCAAGCAA
CCATCATTGGGCACAAAGGCAGCAATCTTCTTTCCATTCTTAATCAGTTGAACTCGGGCA
CATTTTCTAATAGCAGAGTTTGGCTGCTTAGCCTCAATTCCAATTTTCTCAAGAACAATG
CCCTTTGCATGGGAGGACCCAGCGAATGGCTTCTTCCATTCGTTGCCAAGATGGGACTTT
TTATATGACTTATCAGCCCACCTTTGCCTTCTACGGTGGGACTTCAGCTTGCGACCAGCT
CCCATTCCACGTGTCTTCCCCATGCTTATTGCTGGAAGAGGACCTTCGACTAAAACGCAG
ATAGCTTCGGTTTGGCCGCTTCAATTGATAAAAACACAAAAAAAAAAACCCTAAAACGCA
GAGATATACACATTTTATAAAGGCCCGCTTGTTTTTGTAATTTATAAAAGTTCCTCTAAT
TTTTGTGATTTTTATTTTTCTTCCTCCGATAATTGAACTTTTCTTCGCCCCTCACCATTT
GGTAAAAA
>TeaL_178399
CTCGCATCCCCATTGAAGGTTCAATCGAACTATTGAACCTTTCGAGGCAGAGAGCTTCAT
CTGAGAGAGAAGCTTTGATCGCCGCCCTTCTCTCTTTACTCTTTGCTTCCTCTTGCATAA
TTGTCTTCAGATAGTCGCCGCTCCCCGATCACGCAACATTCTGACCATTGGTTGAAGCAT
GAACCTCAGGCTCTTATGAACTACTTAATCAATTTATTAAGAGAGCATGGAATCACCTGC
CACTCGTTTCCGGGACACATCTGTTGTTGTGGTTACACTGGATTCTAGTGAAGTATATAT
TATTGTCAGCCTGTCTTCTAGGAGCGACACTCAGATGATTTATGTTGACCCAACAACTGG
AGCACTTTGCTATAATGGGAAACTGGGTTATGATGTTTTCAGCTCTCAAAATGAAGCTTT
AGATTACGTTACAAATGGATCAAAGAGTCTTTGCAGGAGTATAATTTATGCCAGGGCAAT
ATTGGGTTATGCAGCGCTGGGGAGTTTTGGGTTGCTTCTTGTTGCAACAAGGTTGACGTC
CAGCATTCCAAATTTGCCTGGTGGGGGGTGTGTATATACAGTGACTGAGAGCCAATGGGT
CAAAATTTCACTTCAAAATCCTCAACCCCAGGGCAAAGGAGAAATAAAGAATGTTCAAGA
ATTGGCGGAGCTTGATATTGATGGCAAGCATTACTTTTGTGAAACAAGGGACATAACTCG
GCCTTTTCCGAGCCGGATGCCTTTGCACCAGCCTGATCATGAATTTGTTTGGAATGGATG
GTTTTCAATGCCTTTCAAAAATATTGGTCTGCCACAGCATTGTGTCATTCTTCTGCAGGG
GTTCGCAGAATGTCGAAGCTTTGGAAGCTTCGGTCAGCAAGAAGGCATAGTTGCTCTCAC
TGCTCGTAGGAGCAGGCTGCATCCTGGTACTCGATACTTGGCAAGGGGCTTAAATTCATG
TTCCAGTACAGGCAATGAAGTTGAGTGTGAGCAACTCGTATGGGTTCCAAAAATGGCTGG
TCAAAGTGTTCCTTTCAACACATATATTTGGCGACGAGGCACCATTCCAATCTGGTGGGG
GGCAGAATTAAAGATAACTGCAGCAGAAGCAGAAATATATGTTTCAGATCGTGATCCTTA
TAAAGGAAGTGAACGGTACTATCAGAGATTAAGTAAGAGATATGGTGCACGGGAACTAGA
TGTAGCTGTTGTTGGCAATCAGAAGAAGAATGCTTTGGTTCCAATTGTGTGCATCAACTT
GCTTAGATATGGAGAAGGAAAGTCAGAGTCCATTCTAGTTCAGCATTTTGAGGAATCCAT
GAACTATATCAAATCAACTGGAAAACTTCCTTTTACTCGAGTTCTTTTGATAAACTATGA
TTGGCATGCCAGTACAAAATTGAAAGGTGAGCAGCAAACAATTGAAGGACTGTGGAGACT
TCTAAAGGCACCCACAGTATCTATAGGAATTTGTGAGGGTGATTATTTGCCCTCTCGTCA
GCGAATTAAGGACTGCAGAGGTGAAATCATCTTTAACGATAATTTTGAAGGTGCATTCTG
CTTGAGATCACACCAAAGCGGGGTAATACGTTTCAACTGTGCGGATTCTTTGGATAGAAC
TAATGCTGCTAGTTATTTTGGTTCTCTCCAAGTTTTTGTAGAGCAATGTAGACGGCTAGG
GATATCACTTGATAGTGATCTTGCATTTGGTTATCAATCTACTACTAATTGTGGTGGATA
TATTGCCCCACTGCCACCAGGCTGGGAGAAACGATCTGATGCAGTAACAGGGAAAACATA
TTATATTGATCACAACACCAGGACCACAACCTGGAATCATCCATGTCCAGACAAACCTTG
GAAGAGGTTTGATATGACATTTGAGGAGTTTAAGAGATCAACAATTTTGTCTCCAGTATC
TCAACTGGCTGATCTTTTCTTGCTTGCTGGTGATATTCACGCAACATTGTATACTGGTTC
TAAAGCTATGCACAGCCAAATTTTAAGCATCTTCAATGAGGAAGCTGGCAAATTTAAACA
GTTTTCTGCTGCGCAGAATATGAAAATCACTCTGCAGAGAAGATATAAAAATGCAGTTGT
AGATAGCTCTCGTCAACCTTTACACGTACCATCTCGGGCACCTGCTTGCGTACTTAAGCC
AGTTCCCAACATGTTTCCAACTTCTGATGGTGGAGCGAGTCTTCTTTGTTTCAAGAGAAA
AGACCTAATCTGGATGTGCCCACAGGCGGCAGATGTGATTGAACTCTTTATCTATCTCGG
GGAGCCTTGCCATGTTTGTCAGCTTCTTCTCACAATTTCACATGGTGCAGATGATTCAAC
TTTTCCTTCAACAGTCGATGTGCGAACAGGACGCTACTTAGATGGGCTTAAACTTGTTGT
CGAGGGTGCTGCTATACCGCAGTGTGCTAATGGCACAAACATGTTGATACCTGTACCAGG
ACCAATTAGCGCAGAGGATATGGCTGTCACTGGAGCAGGTGCACGCCTCCATTCGCAGGA
CACATCTAGTCTTTCATTATTATATGATTATGAAGAACTGGAGGGAGAGTTGGACTTTCT
TACTCGAGTTGTCGCGCTTACCTTTTATCCTGCCATATCGGGAACAACCCAGTTAACTCT
TGGTGAGGTAGAGGTTCTTGGAGTCTCTCTTCCTTGGAAAGGCGTATTTACTCGTGAAGG
TCCAGGAGCCAAGCTATTTGAACTTGCGGATAATTTTCAGAAGGAAATCAACCCTTTTCT
GTCTGCTCTTGACACAAATCCATTTGGTGATGCTGCTTTATCCAATGAAAAAGTGCCACC
ACCTGTGCAACCAGATATATCTGCCAACTTATGGGTAGACCTTTTGACGGGAGACAACAT
GACTTCAGAATCCATTTCTCAACCTCAACTAGTGATGGAGAATTCTGTACACGAGGGGGG
CGACTTTCTTGACTTCCTGGACAAAGCTGTAACTGAACACCCAAATGGTGAAACTAATTC
TAAATTCACTTCATCACATGACACAAGACCTTCTGATAGTGGTGCTCAGGGCTTCGCTTA
AATCTTTCAGCCGCTGAAAGGGATAGAGCTTTATTGTCAATTGGCATTGATCCTGCCACT
ATAAATCCAAATGTATTGCTTGATGAATCCTACATGCCAAGATTATGCAGGGTTACAAAC
ACTCTTGCTTTGCTTGGGCAGGCTTCACTTGAAGACAAAATTACTGCTGCTATTAGTCTG
GAGACTGTTGATGATAGTGCTATAGATTTCTGGAACATTGCTGGGATTGGGGAGAATTGT
TCTGGTGGCACGTGTCAGGTTCGTGCTGAAACTGCGGCCACTGGTTATGCATCCTTTACT
TCGTCTTCTCCAGCAGCTGCCAAATCTGTTTTTTTGTGTTCTCAATGTGAGAGAAAGGTT
TGCAAAATTTGTTCTGCTGGGAGAGGAGCTCTTCTGCTAGCAAGCTACAACTCGAGGGAG
GTCTCGACCTATAATGCTGTATCTAGCCAGGGTGGATCAGGACATGGAAACCCAGCTGAT
GTGTCTTCAAGTCGTTTAATGACAATGGATGGGGTTATTTGTAAACAATGCTGCCATGAT
ATTGTGCTTGATGCATTAACCTTGGACTATGTTAGGGTCTTGATAAGCATGCGCAGAAGT
GCTCGTGCAGACAGTGTGGCACATAAAGCTTTGGGCCATGTAATTGGATTTTCTTCTAAA
GGAAATCTATCTTCTGATAAGGAAACTTTTAAAGTCTTAGGACGATTACTTAATGGAGGA
GAATCACTTGCTGAATTTCCCTCTGCCAGCTTTTTACACTCGGTTGAAACGGCAGCAGGT
TCAGCACCACCATTGTCATTGCTTGCACCACTTGATTCTGGATTACAGCATTCATATTGG
AAAGCTCCTCCTAGTGCCTCCTGTGTTGAATTTGTTATCGTTCTTAGTGATCTTTCTGAT
GTGGCGGGGGTGGTCCTACTTGTTAGTCCCTGTGGCTATTCAATGTCTGACGCTCCTACA
GTGCAAATTTGGGCCAGCAATAAGATACGAAAGGAGGAAAGATCGTGCATGGGAAAATGG
GATGTCCGCTCCCTAATCACATCTTCCTCGGAACTTTGTGGACCAGAGAATTTGGATGAA
GGGGATACAGTTCCTAGGCACGTACATTTTGCCTTCAGGAATCCTGTTCGATGCCGCATA
ATTTGGATAACACTAAGTCTTCAGAGAGCTGGGTCAAGTTCTGTTAATTTTGGGAAGGAC
TTTAATCTTTTGTCTCTAGAAGAAAACCCTTTTTCACAACTCGAGCGACGAGCCTCTTTA
GGAGGGCCAGTTGAAAGTGACCCATGTCTTCATGCCAAAAGAATTCTAGTAGTTGGAAGC
CCAGTCAGAAAAGATATGGGGCTTACATCACCACAGGGCTCTGACCAGATAAATTTGAGA
AACTGGTTGGACAAAGCTCCAGAATTAAATAGATTCAAGGTTCCAGTAGAGGCTGAGAGG
TTAATGGACAATGATCTTGTTTTGGAACAGTATCTATCACCTGCTTCACCGTTGTTGGCA
GGATTTCGTCTTGATGGTTTTAGTGCAATAAGGCCTCGAATTACACATTCACCTTCTTCA
GATGTAAATATATGGGATACGTCATTAACATTTTTAGAAGATAGACATATATCTCCTGCT
GTATTGTATATCCAAGTCTCTGCTTTCCCGCATTCACAGATGATCCTGCAGAACAGGAAG
ATTCTGATTTTAGGCCACCAGTGGCTGCTGGGTTGTCTTTGTCAAATAGAGTCAAGTTGT
ATTATTATGCTGATCCTTACGAACTTGGAAAATGGGCCAGCCTTTCAGCTGTTTGATTGT
TTCTTTTCGCACGAAGAATGAGGTTTGGGAGATTGGATGCAATTGGTTTTGTAGTTTTAG
TCAAATTTTATATTCTTTGTTGTAATTTTAGACAGTCTGTAATTAGTATTACCTTGATTA
AAATGTAATAATAGTGGTGATTGTGAAAAATCAATATAGGAAAGGTAAACTTCGCATTTC
ACACTGGTTTTTGATTTATTGGAGGAGGAACCAGTTTTGTTGGTGGTTTTGTCTTGAGTT
TGTGCTACTTGTGTCTTGGTTTCTTTTGTGGAGTTGTACTTCTGTACTCTCTTTCCCTTG
AATGAAGTTATTTTTATTTACTACCA
>TeaL_178400
CCCTAGAAATTCATGTTCCCGAATCCCACAACTTTCGTTTCACACAGCCTAGATTTGCTC
ACATCATAAACCAGCTCTATTTCCAAGTCCAATTCTTGTCCAAATCGTGTGCATATTTCT
CGTACAAACCCTAGATCTGATCACAATTTCACGTAATTCATTGAGTTCATAGAGCAATTG
CATTCACCGATTGAGCATGGGTATGGGTAGGGTTTACAGAGAAACCTCGAAGCCATCGTC
GTCGTCATCACCGTCTTCAACTGTAAATGGGTCGCACGATTTCAAGATAACTGGGTACTC
GCTGTCGAAGGGAATTGGGATCGGGAAGTACATAGCCTCTGAGACTTTCATGGTCGGTGG
ATACTCGTGGGCGATCTACTTCTACCCAGATGGAAAAAGTGTTGAAGACAATGCCGCATA
CGTGTCCCTGTTCATCGCTCTTGCCAGCGAAGGTACGGATGTGAGGGCGCTTTTCGAATT
GACCCTTTTTGATCAGAGTGGGAAGGAGAGGCACAAGGTTCACACCCATTTTGGGAGGGC
TCTGGAGAGCGGGCCGTACACCCTTAAGTATCGTGGAAGCATGTGGGGTTATAAGCGGTT
TTTCAAAAGAACTCTTCTAGAGACTTCAGACTACCTGAAAGAGGATTGCCTTTCGGTTAG
TTGTAGTGTTGGAGTTGTTAGGTCACACACAGAGGGCCCTAAGATCTACTCTACACCAGT
ACCCCCGTCTGACATTGGTCAGCATTTTGGGCAGCTACTGGAAACTGGGAAGGGGGCAGA
TGTAAACTTTGAAGTTAATGGAGAAATGTTTGCTGCTCACAAGTTGGTACTTGCAGCTCG
TTCTCCTGTTTTCAAGGCTCAACTTTTTGGGCCAATGAAGGATCAAAATACACAGTGCAT
AAAGGTTGAAGACATGGAGGCTCCAGTTTTTAAGGCTTTGCTTCATTTTATATACTGGGA
TGCGTTGCTTGACATGGAAGAGCTTAATTTTATATAATAGGATGGGTTTAGATTGACATT
GATATTTTTTTCCCTGGAAAGAATGTTGATGTATGAGCTGGTTGTTGTGTGCTCATTCTA
TTTCATTTCTTGTATTAATAACTTGGTGTGTATGGCTTGTTTTTTGATTTTGAAACCTTA
GATCTATTGTCTTATTTACACTGAAAGCAACACAATGATCTTGTGAAGTTAAAACATTGA
AAATAAATAAAAATTATATAAATACACGAGACTCAAGAAGTTGAGTCAATTTCAGTTTAC
ATGAATATGTGGGCCTTAGTTGTTCGTTTGTTATCACATTTTGTTTACTTCAACATCGAT
ATGTTAAACACTGACTTGCTTATCAGAAGCCATAGATGAGCTGCTCTTGTGGGCTTCACT
TTTGTACAAATTTATCACATTAAGGATTTTATATAAATAATATGCAAGGGAATGGTCACA
GGAATAAACTAGTTGCAATAGATAATATAGCTAGGAAGCACACATGTGGACATTGGATAT
CCTTGACACAACATGGGCACGTTGACTCTTGAAATTTTAAAAATTCAGCAGACAGACACG
GAAGGTATATAAAAATATAACTTATTTATCTTTTACATTACGAAAATAGTTACTATATTT
TATTATTTATAAATTTTAATAAATCAGTTTCCACATTTTGTATGTTGGAAAAGAAATGTG
AACAAAAGTCTTTGTGTCTATCTTAAAAGGCTCATTCTATCCACTAGAAAATTAAAGTTT
TAAGCTTTAGAGAATAAAAAGCCTAAAGGATGAGGCATTAAAAACGCATTGTTTTTATTT
TAATAACTGGATCTCAAGTTGTTTCCTTCAGTTTGACTATAGACATGTAAGTTCCTTGAG
TGTCCATAGTGTTAAAAAAAAGTAATATGACACGTTTGGACACATATCCATGTTGGGACT
TGTCCACTATGGACACGACACCTTCTCAAAAGTGGCCAAGCTTGTAATATGGACCAAAGT
TTTTAAAGGCAAATAGGCAAGGTGTTTCACCCCTCACGAGGCAAAGCGTAAGCCTCGAGG
CATAAGCATTTCGAATTTTTATATATAGTAAATAAATAAAATATTTTAAAGTAGCAAAAA
ATATTAAAAATTAAATATAAAGGTATAAATACTTTCCTTCTCTAAGCATTGAACATTTTA
TTGCCACATAGGGGGAAAAAAAACACTTGTTTAAGTGTATCCCCTTAGTTGTGTATCCCA
TTGTCAGCCTTCTGGGATTTGGTGGTTTGGTTGTGGCATGAGGATGTGTTTTGATTAACC
GTCAACTTCCATGGTTTAACTTTGCAAAAAAATTTAAAAATATTACTGTTTAAGTGTGCT
TGGCATCGGCTTGGAATTAACTTGTGTGTCATGTTGCTGTTTAATGTGCTTCTGTGCTTT
GCAGGCTTTGCTTCATTTTATATACT
>TeaL_178401
CTCATAATTTGTTCTTTTTTTTTTTTTTTTAATGATACGGCGACCACCGAGATCTACACT
CTTTCCCTACACGACGCTCTTCCGATCTCTTCCTAACGTCAGGTTCCGCCGTGAGTGTCT
CAGGACCAAAGACAATGGCTCCGTAGCTCTCGATTGGGTCTCCGGCGACGATTTTCGCCT
CCCACCTGACTCTCCTCTCCTCATTTTACTGCCAGGTCTAACGGGAGATAGCCCTGTCAC
CACTCCTCAGTTCTATTCAGCTTCATTTATAGAAGATCTTCGGGAAGTAGTGGCACATGT
TGGCACTAGGTACCCAAATGCCAATTTATATGCTGTTGGTTGGTCACTTGGAGCAAACAT
TCTTGTTCAATATTTGGGTCAGGAATCTCATAATTGCCCTCTTTCTGGTGCAGCATCCTT
GTGTAATCCTTTCAATTTGGTTGTTGCAGATGAGGACTTCCGCAAGGGATGGGTGGTGAA
TTTAATATCGAATTGGCTGCCAATGCCAAGTCTGTCAAGGAATTTGATGAGGGATTAACT
CGAGTTTCATTTGGGTTCAAATCAGCGGATGACTACTACTCTAACTCAAGCAGTGCAGAT
TCCATTAAACATGTGTGCACGCCTTTGCTTTGCATACAGGCTGCAAATGATCCAATTGCT
CCATCTAGGGGAATCCCTCGCAAAGATATTCAAGAAAACCCGAACTGTTTGTTGATAGTT
ACACCAAAAGGGGGCCATTTAGGGTGGGTTGCAGGTGCTGAATCTCCTCGTGGAGCTCCT
TGGACTGATCCTGTGGTGATGGATTTCCTCGAACATTTGGAAAGAGGTAGAGAAAGAGAA
AGATCTATAGCTAAATCTGGCAGTGCAAAGGTAAACAAAGAGGGCTTGCATCACATTGAG
GTATAAGCCAGCAAGTTGATTCTTATATTTCCATTGTTGTATATGGTTTTATATATCAAT
CTACTCTTTC
>TeaL_178402
GAAAGAAGCTGAGGCCAAATTCAAGCAGATCTCTGAAGCTTATGAGGTTCTGAGCGATCC
TCAGAAAAGAGCAGTGTATGATCAGTATGGAGAAGAGGGGCTGAAGGGACAGGTTCCACC
GCCGGACGCCGGAGGACCCGGCCGAGCCACCTTTTTCTCGACCGGTAGCGGTGGGCCGAC
ATCATTCAGATTCACACCCCGAAACGCTGATGACATATTCGCAGAGTTTTTCGGGTCTTC
GAGCCCGTTTGGAGGTATGGGTGGTGGGTCCAGGTTTGGGAGCCTATTCGGCGATGATTT
CTTTGGTTCTTTCGGTGAAGGGGGAGGCGGCGGCGGCGGCTTTGGATTCATGAATCAAAC
TGGACCTCGAAAAGCTCCTCCAATTGAGAGAACTCTGCCTTGCACCCTTGAAGAGCTCTA
CAACGGCACTACCAAGAAGATGAAGATCTCCAGAGAAATTGCTGATGCCAGTGGAAAGAC
TATGCCAGTAGAGGAGATCCTAACAATCAACATCAAGCCCGGTTGGAAAAAAGGTACCAA
AATCACGTTCCCGGAGAAAGGAAATGAGCACCCAAACGTTATACCATCCGACCTCGTCTT
CACCGTTGACGAGAAACCTCACAGCGTGTTCACTCGTGACGGAAATGATTTGGTCACCAC
ACAAAAGATACCTTTGGCTGAAGCCTTGACAGGTCTCACTGTAAATCTAACTACCTTGGA
TGGCCGGAATTTAACCATCCCAATCAACAATGTGATTCATCCAAATTATGAGGAGGTAGT
CCCGAGGGAAGGAATGCCGATCCCTAAAGATCCAACGAAGAAGGGAAACCTGAGAATCAA
ATTCGACACCAAGTTCCCGACAAAGCTGACTGCAGAGCAGAAGGCTGGAGTCAAGAACCT
ATTGCCTGCTTGAAATTCCGGTTGTTTTCGGAGATGAAGGAAGCTGTTTTGTGAATACTG
TATACACACCTATTGTGGTATTGAGGGTCTTATTAACTATTTTCCAATTCATTTTCTAGA
GAACAGTTTTGGAGTTTGTTTTGTTTGGAACGTGGTAAAATGAGTCAGTAAGTTAAATTT
GTGGTTTAAGGCCAAGTTTGGCATCTTTAAAATAATTCATCTTTTTATCTTTTTGACTCT
ACATATCTTTTCGTAAAAAGATAAAAAGTACACTTATTTAACTCATTCCAAACAACTCCT
AAATCTCTTTTTGATCATGTTTTGAAATATTTTAGTGACTTTCATTTCTATAATATATAG
CTTCAATTTAAGAATGATGATATGAGGTTGGCATATCAAG
>TeaL_178403
AGGATGTGAACCCTCGAGATCTTTCTGGAGATATATATACATCAAGTATTTACCTCAACT
GTTTGTAACAATTATATGCAACAGCAACTGACATGGCAGCACCAATAACAGCAAGAGCTG
CATAGGTATCCTCGCGCTCCCAGCTCTCTAACCATGTTGGCATAGTGCACATCCTGCGAG
TGCTAGCTGCTTTACCACTATTCTTCCGGGAAATTTGTCTTTTGGTGCTCTTCTTTTCAG
CTGTCAACTTTGCCTCCCTCTTGTTAAGATTAGCATTATCTATCTTTTCGGGTACAGAAG
GATTCTGACAACAGGGGGAGTTTCCATTTGCCCGGAAACAACCCATACCTGCAACTTGAG
ATCCACACACAGCACTGCTGATCTCATTTGTTTGTGTTGGCTCTTTTGAGCTGCTTCCAA
CATTGGCCTCTTTGTTTAGTTGAAGCCTTAATTCCTGGGATGTTTTCTGGTCTTCTTCTG
ATAAACCCATCTGTCCCCCCAAGGCCATCATCTGGGGTAACATACCCATACCAATGACCA
GTAACTTCTCCACCGATTTTTGCTCCAAAAATAATCACATTTCCTGCATACTTATGCTCC
CCGATGTGTGAGCACGGGCTGACAGAAACTTTACTTTGAAGGCCATATGATTCAATCTCT
TCTTTGAATCTAGTAATCACAGCAGGTCCACAAACACCACAACGTCGATCCCTGGTCCCA
TGAGCACACACAAAGATATAGAAGCCCCTTAGTGCTTCAGGAGTTCCAGGTGGCCATTCA
CCATCTTTCACAAGCACTTCCTCAACAAATGTGTCAATATCAAAGTGTGTCAATCTCCTG
TATCTGATCATGTCAGGAAAGATTAAAACATCACCATTCGACGTCTCAGTTCCATCACGC
CCCTCACATATTGTTAACCGGGTCTGTTTCTTCATATCACCCTTCTTAGCCATCCTTCTT
AGCCATGAGAGCAGCGGAGAGAAGCCTGGGCAGTCGATCGGACTCAGCGGCCTCGATGCG
AGGAGGCCACACTTGAGGGTTCTTATAGCACAGAAACAAATGGCGATCGTAGTAGTCTAC
GGTCCCAACCAGTGGGCTCTGCCGG
>TeaL_178404
CAATCCCCTCCCTTCCATCTCTGAAAAAACGGGCCTATAAAACCGCCGAGCTAGTCACAC
CGATTCAGATTACGAGCCGATTTCTTTAGCTCTAATCATTTTTGTAGGGATTGTCTCTCT
ATCTCTCTCANNNNNNNNNNNNNNNATCTCTATCTTCGATCCACCTGAGAAACTCGAAAC
CCTTGAAATCGACTCCTTCCAATCGCTTGAGATTGTTGAAATCCATCACGCAGCTTGAAA
TCCAGCTGAATCGAACAGTACAAAAATGTCTAAGAAAAAGCAAATGGGTAGAGGAGGAGG
AGGATCATCATCAACAACAGCAACACCAACAAATTATATGGATTTCAAGGACCAGAAAAT
GGACATGAAGTCCATTATGAAAGATATTGAATCTTTAGTACCCTCACATATGACATGGAG
AGAGAGGAAGGAAATGGAAAACAGGAAGGTTGTTGCTCTTGGTGGAAAGCCTCCCAAAAA
GCAGAGGTTACCACTAAGTGTAGCACGAGTTACAATGAAGAAACAGAAAGAAAGAGACCA
GAAAACGCTCCAAGAGAATTTGATACTTGGACGATTTGGAGCGAAGCTTGGCAATGGTAC
TAAGAAAGTAGGAGAGAAGCGCAAGCGTGAAGACATGGTTCTGAAGTCAACTGAAGGTCA
TTTCAGAAATGGTGTTCTGGATGTGAAGCGTTTGATGAAACAGTCTGCACCTAAAGAACG
TGATATCAATACTTACACATTTGATAATGAAGGGAAGAAGAAAAAGGGTGGTAAAAAGAA
CAAAGGAAAGAAGAAAGGTGGTGGTAAAAAGCGTCATTGAGAACACCATAACTCTTAAAA
TTCTTGTTTGGAAGCAGATAAGGTTTTCTCCCTCCCTTTTTCCCCCCCTCTTCCTCACTC
TTTTAATGTCATCTGAGATTCTTTGGTATTTGGATGAATCATTGATTCTCCATAAACATC
AATGATACTGGTCATGCAATTTTAGGATTGCACAGCCCTTGAGCGGCGTTGCAATGGGTT
CATTGGGTTTACATTTGCGCTGTAAATGCAGTCATAGTGCGGTCTTCAGAAAAGGCCAAA
ATGTGTTTGGGCGGATGGGCTTGATGTAAGCACAGATTGGCCTATTTCTAACTCAAAGTG
TATTTTGGTTGCCATTTTGATGATGTATCAGATGTCTTTGGTGCTTCTTGTTTAGAAATA
TAGAGCCAAAAAAAGTTAAAGAGTTTATGTCCG
>TeaL_178405
AGATCTCCATCTTTTGGTCTTCTGTTGCGATAAATAAAGGCACATAGCAAGTTAATACCG
AAAAAATAAAAAGAAGATAAGCCTCCTCTAATGCGTATGAGAGGTTTAGGTGGGTGTGGA
GAGAAATTTTGGGGTGTATTTAGAATCACCCCTCAAATGATTGATGCTACAGAGCTAAAA
TGTTCATCATGGAAAAAAGGAATAACCATGCTAGTACCAGTGAGAATTTTTGGTAAATAG
AGGAGACATTAGCAACGGCAACTTCTCAAAACAAACATCCTTTTCCCTTTATTTTAAAAA
CAAAAGGCACACCCATAATCTTCTTATTTTTCAACTTTAACACAATGATGCACTTTCAAA
CTCTCGGTAATCCTAATCCTATGTTTGACATCGAAAATCAGGAAAATAACCAAAGAGTTG
GAAGTGACAACTCCCCTTTTCAAACAGAAAGTGGGAGGAGCTGTCATTTATCTACTATTA
GTTTTATTTTCCACATAGAAAGAATTGACTAACACACAGATCAAGTGTTGACACATGCCG
CTGTTGTAGCAGGACACCTAGTGAGTGTGAGACCAGTATGCAAAAACAGTCGAAGGAAGT
AACTTAAATTAGATTTAAACTCATAATGTAAACAGAGCAGAGAAAGTAAATGAATAATTC
GAAGAGAAAGCAAGATCAACATTGTTACAGGTAAAGAAAAATCAGGCTGTATAGTCACAT
CAACTAGAATTTATACAGAATACCTCCATCTTCAGGGATGTCAGAAGTCCACAAGATCGG
AAGAGCGTCGTGTAGGGAAAGAGTGTAGATCTCGGTGGTCGCCGTATCATTAAAA
>TeaL_178406
AAGAGAAAAATAATGCTTTAACGGAAGTGTTAAAACACTGTTAAATTTGTTAGTTGTTAA
TGTGTTTGCTCGTGTGTTAACCCCTCTCAGCATAGTTAACAAACACATTAACAATTGACA
AATTTAACTACCAACAGTTGTTGGCTATAATGAAACCAATGAAAACCCAAATAAAGGAAA
AAATATGTGAAATTAAGTAAAATGTAAGTATATTTTATTTACATTTTACCCTTTTTCCGT
TTCCCGTTCCAAATTCCTTAACCAAACACAACATTAGGGTTGCCTCTGGAAAAGAACATG
GGGAAGAATTACATATTGAAGAAATTGGTATTCAAAATGGTGAGAAACTTGATCGTGTTC
AAATGCCTCAAAACTACTATATCCTTGCCTCGGTCAGAACCCTTACGAAGTGAAGTTGAG
GTAATGCAAGAGGATTCATCAAATCAACAATCAGTGAATGGCATAAATACTGGAAGTAAT
GTTGGTGGTAAATACTGGAAGTAATGTTGGTGGTACAGAAGGTAACAACATTTCTATTAC
TTGTACGCAAGAGAAAAGCATAGTAAAGGCATCAAAAAGAAAAGGCAACAAATTTGGAGG
CACAATAAAAGCGTCAAAAAGAAAAGGCAACAAATCTGGAGTTAACATTAAAATTTCCTT
GGAAGATATCCGACAAACTTCAAAAATGAAACTTAAGATGCTGTGGAAAACCTCCAAGCT
AGCAAATCTACATTGAAACGTGCATGTAGAGAGTATGGTATCGACAGGTGGCCACCTTGC
AATATAAACAAGGCTGGTCACTATCAGCTCAATGAATTGGCCCGTGTGTTGATCTGGAAC
AAAGCTCACTATTGAATCTTGATCATCTTCCTTCTGCTCAACCCTCAGCCACTATTGTTC
ACACCGAGCCACATGATACAACGATGCAAGATGCCAATGTTGTGACTATGAAAGCAAAAT
ATGCAGAAGGTATTGCAATTAAGTTTCGTCTGTCTTTGTCATCGAGTCTCATAGAGTTGC
AGCAAGAAGTGGCCA
>TeaL_178407
AAGGTTGGTTGCTCTCAACTCGATGAATCTGCCCAGTGTGTTAATTCTGATCATCTGCCT
TCTACTCAATCCTCGGCTACTATTGTTCACACCGAGCCACATGATACAACGATGCAAGAT
GCCAATATTGTGACTATAAAAGCAAAATATGCAGAAGGTAATGCAATTAAGTTTCGTCTG
TCTTTGTCATCAAGACTCGTACAGTTGCAGCAAGAAGTGGCTAAAGGCCTAAACTTAAAG
GCTGGAACTTATTNNNNNNNNNNNNNNNNNNNNNNNNNNNNNGTTGCCAATTACTGATCA
TAAAAAAAATAAAAAATAAAAAAGTTGCTAATTACCCCCAAAACAACTTGAATCTTGCTA
AATAAGCACTTTCTGTTAAATTGGCTTGACTTTACCTAGTGGGTGTTTGGGAAGTTATTA
TTTTAGAAGGGTATTTTAGTTTTTGACTATTTTAGTAGGTTAAAATTTTTGTATTTGAAA
AGATAGTTAGATTTTTTTGTAATTGGATGTGATATTTGTAAGAGAAAAAATGAAATGA
>TeaL_178408
GGGTTAACTCTCCTTTACTATAAAGGTATTGATGACAGAAATTTTCCATAATCAATTTTA
TTATTATTAATCTGAACTTGACTCTATTAATCATTGAGGTTTAGGATTAGAATCTATGCT
CAACTTTCATGTAAAATTTGAGTTGATTAAGCTTCTCTGCACATCACATCAGTTGTAGGC
CAAAAACAGACACTTAAGAGATTGGATTACTCTTTAGAAGCAGTCAAAAGTACAACATCA
CCTTACTAAAAAAGGTATACCATTTATACAATGCATTCATTTTTTCTTCAATACTTCCCC
TGAGGGGCCGCAAGAATTACCACCCGGACAATTTCTCTTTCTGTTTTCTACGTGCTTCTA
TTTTTTCTNNNNNNNNNNNNNNNNNNNNNNNNNNNGGAAAACATGCAATCAGCTCCCATT
GGGCGGTGTATAGATTTAGGATTTGAGGAGGAATTTGCGGAGGAAAAAGAAAAGAAAAAG
AGAAATGTAACAAAAAGTAGACTTCTATTTTGTCCACTTTTTCCCTCCTATTTCCTTTCC
CTCAGCAAATCCCTCATCAAGTCCTTGCCCCAAAGACAAGCTTAGCAACTTAATCTGTCT
GCTCAGAACCTTTGATCACGGCCCCATCAGGATCAAGCTTAAGATCTCCCTTTTGAGAAA
TTATGATGGCCATTTGGACACCCAAAGCTCGTGTACAAGCCCTTGACCTTTCTCATTCGT
CTGTCTACTCTTTTTATGGTCAGGATATCAACGAACCACATGGCATTCTTACTGGTGAGA
ACACCACAGTAAGTCGGGCGTGATCTGAAAGAGAATAGTCTTCAGGCCACATTCCTTTCT
CCACTTCCGTGGGGAAAAGAACTGCATTCTTGACACTGAAACCAATAGTTTGCTCCATAT
TGTCCACAGCATCTTCCCAGACCTCATTGCATATGCCATCTCTTTCCTCTGACCAAGTAG
GATGCCAAATTCGCTGCTGTAATTCTTTTCAACACTCAATCCGTGGCAATGGCCAATCAA
ATTAAGCTGTCGTAATGCTTCACAGAAACCAGAGTAAGTAATGTAATCACCAAGGCTATC
GGCCTTCAAAAAGGCAAATGCATCTTTCTCTGTCAGGGAGGCTCGCCGAAGTAGATACTT
GAACATGCCAAATACTGCTTCAGTCCAACTTGTTTTTAGTAATTTACGGTATCTATTAGG
ATTAAGAAGCCATATAAAATCAACACCACAGATATTCCCCCGATGATTACGGTGGCTAAC
CCACTTCTGTGCATCTGCATCTGTGTACTGATGAGCAGTATCATATGATGAAACAAACCC
CTGAGATCTAAGAAACTTGTAAATATGTCCTCGCTTGCTTCCATTCCAGTCACCACAAAG
CATGATGGGCAAAGGATTAAGCTTGCATTCTTTCTGATAAGATTCTACATACTGCAAGAT
TTTATAGACCTGATTCAGTCGTACCAAACACAAAGTTGAATCGTGTGGAAACAATAGGTG
GGTGTTCACGATGAGCATTTCTTGTCGAACATTGTTGGTTCTCTCGGTGGTTTAAAACCC
TGAAGTAGTCTTTATGCACAGCCGTCAACAGACCATCGCCACGGTTGTTGGTGCGGGCAA
GCTTGAAAGTGATATAGCCAGCATCACCAAGTCTGCTTTCATACATGTCAACAAGTTCTT
CATTTCCAACCCAAAACTCCTGAAGACAAATAATCGAAGATCTTTCATACAACAACCAAT
CCAATATCGAGTGGTTCCTATTGAGCCAATACGCTCGGATATCACTTTCGCGACAACTCT
GATCCTCTTTATTGAGCCTCTTGTAAATGGGGGCGAGAATGTTGAAGGTAGTGCAGGAAA
TGGAAGTTGGGTCAGCAATGGATGATGCAATCGCATAGCTTCCAATCCTCGAAACCCTTC
CCTTTGTCTTCTTCGTTCCCATTCGTATATATGTAGGCACATACACGAGTCAATCGATGA
AACTGATCAACAATGAAAGAAAACCCAGATGGGTAAGAATAGAGGATTACTAAGAGAGAG
AAAGTTGAGAGTGATGAGAGAGAGATATCGTGTGGAATCAATTTTTAAAGAGCTTAGAAG
CTGTGTATGTATATGAGATGCCATACATGTCAACAAGTTCTTCATTTCCAACCCG
>TeaL_178409
CCGTAGTCAATCGTCAATTTACTAACCAAACCAAAATTCACGATCAATGGTCAATTTCAT
TAGAATACAATTTACAATTCACAAGAGTTTATGACAAAACAAAATGCCATTACATGAACC
ACAAAACAAAATCATATGGGATACAGCGCATTAACAGTCCCAGCCATATTCTAAGATCGC
TCTAAGCGCGTATGAGAAGTTATTTAACAATTTTAGAGTATAATTAGGTAGAGATAGATA
CAGACCTAGAATTGTGATACTCGATCAAACAGGTGACCAAATAATTGAGGACAATAATTT
TCCCAATGTTTTAGTGGATTTTCTCTATCCTAAAGGAAATAAAACTAATAAATAATAAAT
AAACAAACTTTTAATAATTCCCCACTATCTCTCTCTCTCTAAAAAGAAGTCTGCTAAAAG
TCAAGGAATGGATTGAGAAGATCAAATGATGAGGGAGAAGGTGAAACCATTGGAGCTGAA
AACATGGTTGAAGGACTTGGCATGAACATGTTGCCATAAAGGAAAGGGCTTAGATCATCA
TGCTGCAAGAACGAAAGGGCATCATGTAGATGTGGGTCAGATGAAGCCGGAGAGAAGAAC
CCCGGCGAGATTGGTGGTAGAGTCGCCGGAGCCGGAGATAAAATCCCCGGAATCTGACCC
ACACCCACTTCGACCCCTCCTTCGACCATCATACCCATAATAAGATCATTAGCCATGTCT
TCTTCTTTTTCTTCTTCTCTCCTCCTCCTCTCCTTTGGATTTGGACTCGTTCTCTCCGTG
GAAGCCAACCTAGCTGCCGGAGAGACATTCCCGTCCGCGGCGGCGGAAGCAGTGGTTGAG
GCAGACGAGCCGGTGAGTCGTTGGACCAAAGACATGAAGTCGGTGACGGTCGTGTGGATC
ACTTTTGGAGACACGGCGTAGATAACCACCGGCTGTCGGTTCTGATCCTGCGGCGGCGGA
TCGGGTGGATGGTGGTGGTGGTGGTGGTGGGCTGGTGGCGGTGGAGCTACCGGTGGCTTC
TTGATCATGTGGGATTCGTTCCGGACTCTGAGTTGGGGCGGACGAGGCCCTTGTAACTGT
ACTTGTCTCCTGCTCGTCGGAGACGGGCTGTCCTCGCCGGAGGATTGGAGCGGCTGGGGC
TGCATCACACAACAAATAATGATGGATTATCAATGGTCGTGGTTGGAGAGGGGGAAAAAA
AAAAA
>TeaL_178410
ATAAAGTTTTGTCGGTATGATTGTGAGGGAAATGGGCCGGTTGGGCGACATGAGATGTGA
GAAGAGGAGTGAAGGACACCAGCAGCAGTACACAAGTGGTAGCAGCGGAAAATCGATCAG
CTCCGACACCAAACTTTCAACAATGGCTAGAAACCGAAGCATCCGAACCAAAATCTTCCT
CTTCCTCCTCTTTCTCGTCGCCTTCGGAGCTTTCGCCCCCGTCTTCGCTCCCCTCCCCTC
TCTCTCTTCCCACCACAATACCAACAAAGTTAATGTTCGAAAGTTTAAGATTGCTGAGGA
CATGTTTTGGAAAGACGGTAAACCTTTCCAAATTATTGGTGGAGATTTGCATTATTTCCG
GGTTCTCCCAGAGTACTGGGAAGATAGGCTTTTGAGGGCACAGGCATTGGGCTTGAATAC
CATTCAGATTTATGTTCCTTGGAATTTGCATGAACCAAGAAAAGGGCAACTGGTTTTTGA
GGGTATTGCAGATATAGTCTCATTTCTAAAGCTATGCCAGAAGCTGGATCTCCTAGTTAT
GCTTCGACCTGGACCTTATATATGTGCGGTTGGTTGACAAGTGGTGGGGAATACTGCTTC
CACTGATGGCCCCTCTTCTTTATGACAACGGAGGTCCCATTATAATGGTCCAGATTGAAA
ATGAATATGGTTCCTATGGAGATGACAAAGTTTACCTTCATCATCTGGTCACAGTAGCTC
GGGGGCATCTTGGGGATGACACAATTTTGTATACCACAGATGGAGGTTCAAGGGAAACTC
TAGAGAAAGGAACCATTCATGGAGATGCTGTGTTTTCAGCTGTTGACTTCACGACTGGTG
ATGAGCCATGGCCTATTTTTAAGTTGCAAAAGGAGTTCAATGCCCTGGGCAAATCACCAC
CTCTTTCTGCAGAGTTTTATACTGGTTGGCTTACTCACTGGGGAGAGAATATTGCGAAAA
CAGATGCTGATTTTACAGCAGCTGCCCTGGAAAAGATTTTGTCAAAGAATGGGTCGGCTG
TGCTTTATATGGCGCATGGTGGAACAAACTTCGGATTTTATAGTGGTGCTAATACTGGTG
CAAATGAGTCTGATTACAAGCCTGATCTTACTTCCTATGATTATGATGCACCTATTCAGG
AAACTGGTGATGTGGACAATGCAAAGTTCAAAGCTCTGCGGTCGGTAATAGATAAATACA
GTGAAACATCTCTTCCTTCAGTTCCTTCCAATAATGAAAAGACAGGATATGGACGTATCC
AGCTACAGAAAACTGCATTTTTGTTTGATACACTTAACATCAAAGATGCTGTTGGTGTGG
CTGAATTTGAGAGCCCAATTTCAATGGAGTCTGCTGGCCAGATGTTTGGATTTTCATTAT
ATGTATCTGAATATACTGCAAACGACAATGGAAACATTCTGTTCATACCAGAGGTGCATG
ACAGAGCTCAAGTTTTTATTTCATGCCCTTCTAAAGATGATGCTAAAAGATCAACATACA
TTGGTATAATTGAAAGATGGTCAAATAGACCTCTTAGTCTTCCTTATACTGACTGCCCGT
CCAACGTTAGATTGTTTATTCTGGTTGAAAACATGGGTCGCGTGAATTATGGGTCATTCA
TATTTGACAGGAAGGGTATTTTGTCTTCTGTTTATCTTGATGGAAAAATTCTGAAGAGGT
GGAAAATGTTCTCAGTTCCTTTTCAGAATTTAAATGAGAAGCAGAAAGTCAATCCTATTA
TTGAGATTGCATATTCTGAAATCATTACGTCTACTGCCCACAAAAAACTGAAAGACAGAT
CAGACAACACTTCAAAAGAACCAACTTTCTATGCTGGTTATTTTACTGTTGATAAAACAA
GCCAACTTAAAGACACGTTCATATCATTCAGGGGCTGGGGTAAAGGGATTGCATTTGTCA
ATGAATTTAACATTGGAAGATATTGGCCGTCATTTGGACCACAATGCAACCTTTATGTTC
CTGCTCCAATCCTTCAAAATGGAAAAAATGTTGTGGTCGTACTCGAGTTAGAGTCTCCGC
ATCCTGAGCTTGTGGTTAGCTCTGTAGATCAGCCTGACTTCACATGTGGTCCAAGCGGTT
CAAGGGTGCATCAGCTTTGAAGTCATTTGTTATATATTGAATCTTCTTGCGATCCATGAA
AACATGATACAGGTAGGATGGTCCAGTTGACTAGAGCTTGACGTTCTGCATCATCACATT
AGCTCAACCTTCTGGCTTTTATATTCTTCACCAGCATCACAACAAACATTGAAAGAAAAA
AAAAAAAA
>TeaL_178411
CCAATTTCAACAGGTGTTTCTTTTTGACCACTCTTCCCCCACACACTTTCTAATACTCTC
TCTACCAATTACAAAATTTTAATTATTAACTTTTAACTTAACAAACTACACATACAAAGT
ACCCTCCTAATAAAAACAAAACAAACATTATTCACTTACACCACCGCCTCTTCTCCAAAA
ATATATATCAACCCACATCCCCAATATCTTCTATATCATTCTAGTCCAACACAAAACCCT
CTCTCTCTCTCTCTCTCTCTCTCTATCTCTCTAATGGCTGAGNNNNNNNNTATGATCAGT
ATAGAAGAAGAAGACGGGTCTCAACAAAACTTAGCAGTGAAGAACTAGACTTGGCAAGGC
TAACCGGGATGACAGCGGAGTTAGCTATGTCGAGGGCTAGAGAGGCGAACCGGGACTTCA
AGACGGTGATGGCGGAGACGGAGTTCAGGGTTTCGATTGAATTGGCGAGGATTTTAGCGT
CGACGATTGATCCGGTGCTTCAAGGGTTGAGGAAGGTGAAGGTGGAGGAAGAAGGAGAAG
TTTGTGGAGTGTGTCAAGATGATATGGAAGTGGGTGATGATGAGGCTAGAGCAATGGGTT
GTATGCATAAGTTTCATGGTCATTGTATTTTCAAGTGGCTTAAGCACAAGAATGTTTGTC
CTCTATGTAGACATCCTAATATGTGAA
>TeaL_178412
TCGAAAGATTGTGTAAAGAAATACAAATCTCGGAGAGGTGTGTGTATATATATATATATA
GAGAGAGAGAGAGAGAGAGAGAAAAAGAGACAGAAATGAACAATAACAACAACGACAATC
AACACCTGAAACAAGATCTGGACCCCCAAAGCGACCACAGCTCCGACCTCTACCCCCAAC
AACCCCACCCCCACCCTCACCCTTTCCAACCCCAATCTCACCCCCACCCTCAGCCCCGCC
GCCCCCGCGGCTTCGCCGCCACTGCCGCGGCGGCGGCGGTGGCCATGGGTGCTGCCTCCG
CTGCCGCCGCCTCTTCGTCCAGTGGAGTTGCCAAGGGGAAGAAGGAGAGGGAGAAGGAGA
AGGAGCGCACCAAGCTCCGTGAACGCCACCGCCGGGCCATCACCAGCCGCATGCTCGCCG
GCCTCCGCCAGTACGGCAACTTCCCTCTCCCCGCTCGCGCCGACATGAACGATGTCCTCG
CCGCCCTTGCTCGCGAGGCTGGTTGGACCGTTGATTCCGATGGCACCACCTATCGCTCCT
CTCCTCCTCCTTCCCAAATGGGGACGTTTCCTGTTAGGGTTGGAAGCCCACTGTCTTCTA
GTTCACTGAAAAATTGCTCCGTGAAAGCTACATTAGATTGTCAGCCATCTGTTCTCAGAA
TTGATGAGAGCTTATCACCAGCGTCACTTGATTCTGTTGTAGTTGCAGAGAGGGATACAA
AGAGTGAAAAATATACAAGTGCAAGCCCCATGAATTCATCTGAATGCTTGGGGGCTGATC
AGCTTATGCATGATGTTGGTTCCAGGGAGCATGGAACTGACTTTACAGGAACTCCGTATG
TCCCTGTTTATGTGATGCTTGCTACTGGTGTAATCAACAATTTCTGCCAGTTGGTTGATC
CTGAAGGTGTTAGGCAGGAGTTGAGGCATCTGAAGTCTTCACATGTAGATGGTGTCGTCG
TCGATTGTTGGTGGGGTATCGTTGAAGGTTGGAACCCACAGAAGTATGAATGGTGTGGAT
ACAGGGAACTATTTACCATGATCCGAGAGTTCCAACTGAAATTGCAGGTTGTAATGGCAT
TCCATGAATATGGAGGAAATGATTCTAGGGGTGTACTGATCTCCCTCCCCCAGTGGGTTT
TGGAGATTGGGAAAGAGAACCCAGATATATTTTTTACAGACCGTGAAGGAAGGAGAAATA
CTGAATGCCTATCTTGGGGTATTGATAAAGAACGAGTACTAAAAGGAAGAACTGGTATAG
AGGTCTACTTTGACTTCATGAGAAGCTTTCGCACAGAGTTCGATGACTTGTTTGCTGAGG
GTCTCATCTCTGCAGTTGAAATTGGATTGGGAGCTTCTGGGGAGCTAAAGTACCCTTCTT
TTTCAGAAATGATGGGTTGGAGATACCCGGGTATTGGTGAGTTTCAGTGTTATGACAAAT
ACTCACAACAAAATCTACGAAAAGCTGCGAAATTGCGTGGGCACTCATTTTGGGCCAGGG
GACCTGATAATGCAGGTCATTACAATTCTAGACCACATGAAACTGGCTTCTTCTGTGAAC
GAGGTGATTATGATAGCTACTATGGGCGCTTTTTCCTCCACTGGTATGCTCAGTCTTTGA
TAGATCATGCTGATAATGTCCTATCTCTTGCAAGCCTTGCATTTGAGGACACAAGGATAA
TTGTAAAGATTCCAGCCATCTATTGGTGGTACAAAACTACAAGCCATGCGGCAGAACTGA
CATCTGGATACTATAACCCTACAAACCAGGACGGATATTCTCCAGTTTTTGAGGTTCTTA
AGAAATACTCGGTGACAATGAAGTTTGTCTGGTCAGGGCTGGTTCCGTGTCATGAAATTG
ACGAAGCATTGGCTGATCCAGAAGGTTTGAGTTGGCAGGTTTTAAATTCGGCCTGGGATC
GAGGATTGACTGTGGCTGGTCAGAATGCAGTTCCATGTTATGATAGAGAAGGGTACATGA
GAATAATTGAGACCGCAAAGCCCAGAAACGATCCTGATCGTCGCCACTTTTTGTTCTTTG
TGTATCAACAGGCATCACCTTTTGCTCAAGGAACAATATGCTTCCCGGAATTGGACTACT
TTATTAAATGCATGCACGGAGAAATTACAGGTGAACTAGAACCCTGATGAGCACAAGTGC
TGGTTTTACAAGTTGACTAGCAGTCAAGACGATGACTGACATGGTGGAGATGGAATCTGT
ATATTGAATATGGCTTAAGTTGCTGAATTTTCTAACCTTTCCGCCAGTATTTTAGTAATC
ATTTGTCTTAAGGATTACCTTTTTTATTTTATTTTATTTTTTGCCCTATTTTCTTTCTTT
CTATATTAATTTATAATTGTAATTTCATCCAAATTACAGCACTGATTGCAAAAGTGAAGC
ATTAAATTAGGTATTTTAGAAAAAAGTATTTAGTATACGAGATAGTTGGTACTAGTTTCT
CTCACATCTTGTGATTTTGTGTTACTTTCTCTACTCGTATTGGTTCGATTTACACAA
>TeaL_178413
TTTTACCCAAACCCAATTGTTGTTCGATTTACACACACAACTGCTCATCTCTATATAGTA
CATATACTCTGTAGATATATATATCTGTATAACGAAACTTCTTCTTCCTTGTCATCAAGT
TTTTGGGAATTTTGTTGCTATTCACCCAAACAGAGGAATCCCAAATCCTACCTTCATCCC
AAGAGTCTGAATCCATCAAATACCCGTGTTTTAGACCACTTGACCTTTTCCAGCAAAGGA
TCACAAGTTCATTGGAATTTTGGTTGGTTCTGAGACAGAGGCATTAAGGATGTTGGGACA
ATCTTTGAGCGAATTGGGGATATATTCATCTCATGGGTGCCAATGTATGGTGAGACGAAG
CTTGCAATAATCATCTACTTGTGGTTTCCGAAGACTAAGGGAACTGGGTATGTGTATGAG
AAGTTGTTGAGGCCTTGTGTAGCAAAAGCAATGCAAGAGCCAGGACTCGACCGGAGTTTC
CAGGAACTGAGGGCCAGGTCATGGGAGGTGGCCATTTACTACTGGCAAAATTGCACAGAA
CTGAGCCAAACTAAGTTCTTCCAAATTTTTGACTACTTGACTGGTCAATCTCGAAAGCTC
ACAAATACCAACAATAAGGTTGAAGCAGCAATGCGCCTCAAGGGAAAAAACAAAAAGAAA
TAGGCATTACATGTATAGGAACACTTTGTAGTTGTATCTATAGTGAATTACAATCTTTTT
TTTATTCTAATTATTTTTTACTTTTATTATTGATGAAGCATATTTAAATATAATTTAATT
AATTATAATCACAATAAAAGATCAAATACAATTTACAAATCTCCCAAAATGGAAGAGAGT
GGGAAAAAGATGCACATTGAGAAATTTGAACCCCTTAACATTCTAAGTGAAATGCAAGTG
TTTTGCACAACAAACTAATACCATTGATTGCAAATTACAAGTTTTGACGTCAATGCTAAT
AGACATGAATTTCTACCAACTCTATAACAAACAGCAATGCTAGGTATCATGAAAAGTCTT
TCATGAAAATGATCATGAAAGATTTGTGACCTTTGAATTACACTTACAATAAAACACCAC
ACAGTAATCAAGATAATCTAAGGGTCACAAATTTTTCATGATCATTTTCATGAAAAAATT
TTCATGATTCCTAACATTTCTCATAATAATAATATGAAATCACCATGCCTTGATCATTGG
TGACACCGCAATAGGACTCCTCACGGTGTGCTTTCCATTATCTTCCACCCAAATAATTGA
ACCAAATGTCACAGTCCTATTTTTGTCACTCACATAACTTATGGTAAGTGAGTATCTCTG
CTTCTCGTTTGTCCCTTCAAACACCATTGTCTCCGGCGAGACTGTCACAACAGACCCTTC
TGGTGCTGTCACTTTAGCCTTATACTTCGCTGCACCACCGCCGACATTCGTGACAGTCCT
CTCAAATTTCTGAACCAACCCACCAGTTTTGTTCGAGTACAAAGCAATAAACGATGGGTA
ATTGAGATCAGAAGATGGGTTTGAGCAATCGTAACCGTTTGATCTTGTGATCGTCAACAT
TTGATTGGTAGTGAAGTTCATTGAACATATGAGATTCACGTAATCTTGTGGAGTAGCATC
ATAAACAAGACCTGGATCAAGTGCCCGGTTCGGATCAATCTGACCAGCTCCCATCGAAAG
AGGCGTAGCAATATCAAACCCAAAACCGCTGTCAACGATTTGATTAAGGGTGTTATCGTA
TGCTCCTTTTAAGAGCGCCGCGATGCCTGAAACATGAGGACAAGCCATGGAAGTCCCGGA
CACCATATTGAATTCACTATACAAAAATATATTTGAACCTATAATAGAAGTAGGTGAGCC
TGGAATCCACGAAGCCAAAACTAATGTCCCCGGGGCCATTACATCCGGTTTGAGGACTCC
CGGGTAGCTCGGTGAAGGACCTCTTGAAGTGTAGGTTGAAACCACCGGTGCACGCGCAGT
CCCCAAATCGGTTTCTTGGAAACTAATACTAGCTGTAGCTGAATCACCCCTTTTTTTGGC
GTACTTGATCACATCTAAGCCATCCTTGGTGCTGATTATCGCCCC
>TeaL_178414
CCTGTAAATAACATGAGTGAAACATATTTTCAATGATAGTAGTACTAGTGACCACACCGT
TGAATCTGTATGATCATAATTATAAATAGAAGAAATTATATAGACAAAAAATAAAAAAAT
AAATTCAATTTTTTGGTGTACAAAAGAACAGGAAAAAAAACTATAGTTCTCAATGGATTG
CTTTAGAGCGCCTGAGTCTGAGATGGACGGCATCTGGACTATAGTCCAGACCGTTGTCTG
ACTCATGGGTTGAACCAGAGCTGGATCCACTGGTGGAGACCGGTTCAAGTTCTTCATGGG
TGTGTATGAACTCTGTTTGGCTGTGGAGGTGAGCTTGAACTAAAACTGATTTGGGTGATT
GTGCAGCGGCATTTGTTATTCCCAGGGATACTGCCGGAGTTAATTGAAGCTGCCTTTGGT
CTGATGGTTGCTTGCCCCTGTCAGCTGCCGAATTGGGGTAGTGGTTTTCAGTCTTCTGTA
AAGATTTGTCAAGCCCAGTTTTAGACTTTTGTGCTTGGAAACCATAATGTTGAATATAGT
GAACTAGTTCCAATAGAGGCCATCGGGGAAAAAAGAAAAAAAA
>TeaL_178415
TCGCCTAAATTGTTGACAGCGATGTTATATATCTTCCCCGACCCACCACTTCCGATCAAA
TTGTTTTCAGTCAAACCCGACAAAATTATTTTCTTTGTGAAATCAAACCTCTGGAATGAG
GTCAGTTTCCACACCGCAAGGTCTCGCTTGATCTTTTTCCTCCGGTAGTCTCTGGCCGCG
AAGACGGTTAATATAACAGTAGCTATGAATAGAATTACAGCGAAAACAAGAATCACTGCG
AGAATTGTGGGCGATAAGCCGTTGGATTCACTGCTTTTGGTGAGACAATTGGGGAGGTTT
GAAATCGGGGTTTTAGCACAAAGTTTTGGATTGTTTAAGAAACTGGTTTCATAGGCCAAG
TTATCAAACTCATCTGGGATTTTCCCTGAAAATTGGTTGGAAGAAAGGTTTAAATTGGTT
AGCTTCAAATGGCCTAATTCGGGCGGAATTTGACCGGAAAATTGATTTTCCGACAAATCG
AGAATGAGAAGGTCAGGCAGAGAACCAAAAAACGCCGGAATTTGACCCCAAAGCTTGTTC
CGAGCAAGATTCAAACTAGTCAGCGACTTCCATGACATTATTGTCGATGGCAATTCACCG
GAAAGTGAATTTCCATCAAGAAGAAGGTTGCTTAGCTGAGAAAGAGCGGTTATCTGCACC
GGAATTGGACCAGTAAATTGATTGTTACTAGCCTTGAACTCAACCAGACTCGCCCAAGAA
CCGATTCCGGTAGGAATCGGACCGGAAAACTGGTTGTTACTGATCTCAACCAGGGACAAA
TTCCAAGCTAATTGACTCGGAAGTGTACCAGACAAAGAATTGTTGCTCAGCATTAAACTC
GATAAATTCCTCAATTGAAACAGTTTTTAAGGAATTTCACCGGAAAATTTGTTGTTGAAT
AGCAGAACATCACGCAAAGCTTGGCAATTTCCAAGCGATTCAGGCACGGTCCCGGTGAAA
GAATTTGAGGAAGCCGCCACGCGGAATAAAGTCTTCCCGGCGCATAAATTTTGAGGCAAA
TCTCCGGTGAACTGGTTGTCGGAAACCTCGAAATACTGGAGTTTCGAATGAAGACCGAAT
TCCTGCGGCAAAGTACCATTGAGTTTGTTTGTGAACACCCGGAAGGTCTCTAGGGCTGCG
ATTTGGCCGATGCTGGGTGGTAATTCGCCGGAAAGTTGATTCTTAAACAGAATCATGACT
TTCAATTGATTCAATTTTCCGAAATCAGATGGTATCGAACCTGTCAAATTGTTCGTCGAC
ATGTCCAATGCGATCAAGTTCAGTGACTCGATCGGAGTCGGAATTTCACCGGACAAATTG
TTATTGTATAAATAGACATCACTCAAGTTCTTCAATTGGAACAGTCCTTGAGGAAGTGGA
CCGTCCAGATGGTTCATAGCGAGATCCAAGTGTTGAAGACTGGACAAATTCCCAAAATTT
TCCGGTATTTTCCCGATCAAGTTCGTCATCGTCATCCACAAGAACTCCAGCTTTTTCAAA
TTCCCAAACTCTATAGGAATTATCGATGGCAAAAGCAGAGTATTATAAGCCATACTTAGA
CTCACTAGATTCGCTAAATTTCCGATTTCGATCGGAACCGTGCCGTTGAACTGGTTTTGC
CACAGGTGCAATTCCCGGAGCTCCGGTAACCGGCTGATCGCCGGCGGGATCTCGCCGGAG
AAGTTGTTTCCGCCGACGTTGATGAACTGGAGAGAGGATAACTGGTCGATGTCGGAGGGT
ATTGGGCCGACGAAGAAGTTCTGAGAGAGGTCTAGGTATTGGAGACCGGAGCAATTGTAG
AGAACCGTAGGGAAGTCGCCCTGGAGGTAATTGTACGAGAGGTCGAGCACGGTGAGGTTT
TTGAGGTCGCAGACCGACGGTGGGATTGTGTCCATGATGTTTTTGTCATGGAGGAGAAGT
CCGGTGACTGTGCCGTCGGTGCACTGAATCTCCGGCCAGGTGCACGGCGAGGATGAGGAG
TTCCAGGAGGCTGTCCACGGCGGACTCTGCCACAGCTTTTTGAGGTTGAGTAGGGTTGTC
TGGTCGGCGGTGGTGGCCGGGGACTGTGAAATTACGTGGAAGGGCATGAGAGTGATGAAG
AAGTAGAAGAAAGAGAGTGGGAGTTTTGAGAATGGTGAGGTCATTTTGGACATTTTGTGC
GGTTTCAGTTAGTTAGTGACCCGATCGGTCTGTTATTTTTATTTCCCGCGAAAACAAGGT
CTGACTCTCAGAGTTGGTGAGCTCTAATGGGCGTTTTGGATTGTTACTTATAAAGTGTTG
CAGTAATCGCTTTCTTTATTTAGACCCCACATTTTAATAGTTTTTGGCTCTGTTTATTTG
GGATTATAAGGAGGGAATTGAAATTACTAATTTCTTGATAGGGAG
>TeaL_178416
TTTTGCCAATCAAGTTAGTCGTACGCATCGACAAGAATACCAAATTGTTCAACTTGCCGA
ACTCCGGCGGTATTCTCGCCGGCAAAAACAGAGAGTTTTCAGCCATATCTAGTTCCACCA
GGTTCGACAGGTTTCCGATTTCTGCTGGAAACGTGCCGTTGAACTGGTTTCGGTAGAGGT
AGAAAATCTGTAGCTCCGGCAACCGGCATATGGCCGGCGGAATGTCGCCGGAGAAATTGC
TGTAGGCGATGTGGATGACTTGGAGAGACGACATCCGGTCGATGTCGGAGGCGATGAAGC
AGATAACGGAGAGGTCTAGGGATTGGAGACCGGAGCAATTGTAGAGAACAGTAGGAAAGT
TGCCGGTGATGTAATTGTAGGAAAGGTCAAGGACGGTGAGGTTCTTGAGGTCACAGATCG
ACAGCGGGATTGAATTCGTGATGTTTTTGTTATGGAGATGCAATCCGGTGACAGAGCCGC
CGGTGCACTGAATCTCCGGCCAGCCACACGGCGAGGACGTAGAGTTCCAGGACTGTGTCC
ATGGAGGATTCCCCCAATGCTGTTTAAGGTTGAGTAGGATAGTTCGGTCGTCGGAAATTA
CCAGAAAGGGCATTAGAGTGAGG
>TeaL_178417
TGATATTTTGAGTTAATAAAAAATAAAATAAGAAATTAATATATTAAAACAAGAGAGTAA
TAAAAATTATTAAAATGTGGGTCCAAATAATGAAAGCGAAAACGGCAACACCTATAAGTA
ACAATCCAAAACGCCCGGGAATAAAAATAACAGACCCATCGGGTCACCAACTGAAACCCC
GCAAAATGTCCGAAATGACCTCACCATTCTCAAAACTTTCACTCTCTTTCTTCTACTTCT
TCCTCACTCTCATGCCCTTCCACGTAATTTCACAGTCCCCGGCCACCATCGCCGACCAGA
CAACCCTACTCAACCTCAAAAAGCTATGGCGGAGTCCGCCGTGGACAGCCTCCTGGAACT
CCTCATCCTCACCGTGCACCTGGCCGGCGATTCAGTGCACCGCCGGCACAGTCACCGGAC
TTCTCCTCCACGATAAAAACATCACGGACACAATCCCACCGTCGATGTGCGACCTCAAAA
ACCTCACCGTGCTCGACGTCTCGTACAATTACCTCCATGGCGACTTCCCTAAGGTTCTCT
ACAATTGCTCCGGTCT
>TeaL_178418
TCTGTACGAGTGGCGCCATCTCTCTCTCTCTCTCTCTACCAATATATACCTGCTACCGCT
AACATGTACATTTTTTCCCTTCTTCTTCTTCTCTCTCTCCCCTTTCTTCTCTCTCCTCTT
CTCTCCGATCATTTTCCGGCGAAATCACCGCCGGCGTCGTACCGTTCATCCGCCGGGAAA
TCTCATCCTCCGCCATCTGAGCTATCCAAGGATATCTTTAACTGGAAGAGCTGAGAAATA
TGGATGTTACTAAGGAGTATGGACTTAGAAATGTGAGTTCTCACTGCTCAATCGCTGAGA
TAGACGATTATGATCTCTCAAAGCTTCTTGAGAAGCCGAGGATCAACATAGAGAGGCAGA
GATCCTTTGATGAGAGGTCACTTAGCGAGTTGTCAATTGGCCTATCAAGAGCCCTAGATA
ACTTTGAGATCTCATACTCACCTGTTGGACGGTCAGTATTGGATACTCCTGCTTCATCAA
CTCGGAACTCCTTTGAGCCGCACCCAATGGTTGCTGAAGCCTGGGAAGCTCTTCGCCGAT
CTTTGGTGTTCTTCCGGGGCCAACCTGTTGGCACAATTGCTGCGTATGACCATGCTTCAG
AGGAGGTTCTTAATTATGATCAGGTTTTTGTACGAGATTTTGTACCAAGTGCTCTGGCCT
TTCTAATGAATGGTGAGCCCGATATAGTTAAGAACTTTCTACTAAAGACACTACAGCTTC
AAGGGTGGGAAAAGAGAATTGACAGATTCAAGCTTGGGGAAGGGGCAATGCCGGCTAGTT
TCAAAGTTCTTCATGATCCAGTTCGTAAATCAGATACTATAGCAGCAGATTTTGGTGAGA
GTGCAATTGGAAGAGTTGCTCCGGTTGACTCTGGATTCTGGTGGATTATTCTGCTGCGTG
CATATACAAAGTCTACTGGAGACCTAACTCTGGCTGAAACACCAGAGTGCCAAAAGGGAA
TGAGGCTCATTCTGGCCCTGTGTCTATCAGAGGGATTTGATACATTTCCAACTCTGCTAT
GTGCTGATGGATGTTCAATGATTGATCGAAGAATGGGTGTTTATGGTTATCCTATTGAGA
TTCAAGCACTTTTCTTTATGGCATTGAGATGTTCTTTGTCAATGCTGAAACATGATGCAG
AGGGGAAAGAGTTTGTGGAGAGAATAGTAAAGCGCTTGCACGCTTTGAGTTATCACATGC
GAAGTTATTTCTGGCTTGATTTCCAACAATTAAATGACATATACCGCTATAAAACAGAGG
AGTATTCTCATACAGCAGTAAATAAGTTTAATGTTATTCCTGATTCAATCCCAGAATGGG
TGTTTGATTTTATGCCAATACGTGGTGGCTATTTTATTGGCAATGTTAGCCCAGCAAGGA
TGGATTTTCGATGGTTTGCTTTAGGTAATTGTATTGCTATTTTGTCTTCTTTGGCTACTC
CTGAGCAATCTGCTGCTATTATGGATCTTATAGAAGCACGCTGGGAAGAGTTGGTTGGAG
AAATGCCTTTGAAGATATGCTATCCTGCAATAGAAAGTCATGAATGGCGAATTGTAACTG
GTTGTGATCCGAAGAATACCAGATGGAGCTACCATAATGGAGGATCTTGGCCAGTGCTTT
TGTGGTTGGTAACTGCTGCCTGCATCAAAACGGGACGGCCTCAAATTGCCAGACGAGCAA
TTGATCTTGCCGAGAGCCGTCTGCTCAAAGACAGCTGGCCGGAATATTATGATGGGACAC
GAGGGAGATACGTTGGTAAACAAGCACGGAAATATCAGACTTGGTCGATAGCTGGATATT
TGGTGGCAAAGATGATGTTGGAGGATCCCTCTCATTTGGGGATGATCTCCCTTGAAGAGG
ACAAGCAGATGAAGCCTATGCTTAAAAGATCATCCTCTTGGAATTGCTGAAAAAGCAGGA
CAACATAGAAACAAAAGAGTAGAGATAAAAAAGAAAAAAAAAAAGAGACAAAAAACAAAA
GGTGAGTGATCTTGTTATTTATGACAGGGAAAAAAAAAATTTAAAATCAATTTAACAAAA
AAACACTATTCTTTGGCAAAATTTCTATTGTAGGTTTGTTTTTTGAGTTTGGTTTTGTGT
AAATTAGGATCTGCCAAACTAAGCATCTTTGTTTCTCAAATAAGAGACACATTTTGATAT
TTTGTGATTTGAAAGGCATTTTGGAAATGCTATGCAAAAACAAACTCAGGATAATGTTTC
CACTCAATCTATATGAACTTTTTTGCTTTCAAATTTTATTACGCCACATGGTTTTGGGTA
TTTTCTTTTGAGTTTACTTTTATCTTTTATTTCGGTAGGACGCCCACGTG
>TeaL_178419
ATTCTTTTCTATTCTTTTTTTTTTTTTTTGCTATTAATTGACATGCCATAGATCAATTAT
AGTTGCTTAGTAACTGCAATGACAGGAGGAATAAAAGCATTAATATATTTTTGTGAAAAA
ATAATACTAATAGACTTTAGCATCTAAAGCCCACCAAAAAAAGAAGAGAAAAGAATAGAG
AATCAAAGTGATGAAAGTAGATTTTGTTAGCTCAATCCACCAAATTGATGCTCTTAAAAG
TTCCATTATCTAAAAAGCTTCAAATCCAAGATGATAAAAACAAGTTAAAAAACCAGTTCT
CCCTCATAAGCTAGACAAGGTTGCAAGTTCAAATACCCAGAAGTCCACAGTTAAAAAGTA
TCACTAGTTTTTCTTTCACTTCTTCCTCTTCTTTGGAGGCTGGAGTGCCTCTTCTTCTTC
ATCCTCCTCCTCATCCTCCGCGGGTTCCTCTTCTTCTACGATTTCCTCCTCATCCTCATC
CCCACCGTCCTCGTCCTCATCATCATCTTCACCATCTTCATCGCCATCCTCATCATCACC
GTCCCCATGGCCATCACCATCCTCTTCATCTTCCTCTTCCCCGTTCTCTTC
>TeaL_178420
AGAGCATGCCATACATACACATACCTGTGGAAGTCAAAAAAAATAAACAAATTTAGGAGT
ATATATAGGAAACATTTTTCCTCAAATGCAGATGCTAGTTAACATTCTACCCTGTTCTGA
ATTGGGACTGGGAAACTATAATATTACATCAATAGAAAATTTTAGCAGAATTGTTGGTCA
AAAAAAAAAATGGACGGCATGAAACATGTGTAATAATTCGAGCACTTACTTCACATTGTG
GTGTTGCTTGGATTCATCGACAACAATTTTCAGGCCTNNNNNNNNNNNNNNNNCTTTTGG
AATTTCTCGTTCTCTTTTATTCCCGTCAATCTGTTAGCAAACCTGCAAGATCAATTTTGA
CAAATCAACAAGTTAGCTTGGGTGTAGTAAGCTTATTATTTTTTGGCGTGTCAGTTTGAG
CCTATTATCATCATGCAACTTTCAAATATTTTCCTTTTAACAGCCGATACAAGCCAACAC
TAAATGTTACTATTATAGACATTGCAGTCAGGACCTACTCTCTAGTAAAACTCCCATTTA
GTATATCAACCAAGTTAGCTCGACTCATCCACAGCTTAACTGATGCCCCTTTACTCGTGG
AAAGCACCTGGATGAAATTACATAGCTTGAATTGTCAAATGAACCCGACTTAGATGCACT
ATTATCTTGCCAATGCAATAATTCAGGCCCTTTCTCAATAGGCCTCTTTTTTCTATATTT
GATCAGAAAAATATTCATTTAACTAGCTATATGAAACATAATCAAAAATTATTTCTTTCC
TCTCTAGGTATCCCTTCCCCTGCGCACCCACCCCTCTTGAACCCCTCAGTAATCTTTTTC
ACATTTAGGTAGTTATCTGAATCTCTAGCTATCAGTATTGCTACCACATCAGTCCACCAC
AATGTTACTGCATGAAAGTGAAAGGAATCTTACTGTGCCCCTTCTTGTACAACA
>TeaL_178421
AACACTATTATTTCACCCATTCAAAAGTTTCTTTCAACAATTTGCATGCAAGTTATATCA
ATCCATATGTAGATTACATGAGAACATATCAAACTGTTCCTCCTTTTATTTTTTAGAACA
TAGGTGACACGGCAAACAGTTTTCTTCTAATTTTCACTTAAGCAACCTACAAATTAGAAC
CTGGTTCTATGATTACACTTCCCCTCTTCTCATGACTGACCAAGTCTTCATGTCAAACAA
ACAAAACAACCTTCACATTCACTTGAAAGCCACAAGCCCAAAAAAAAAAAAACAAACTGT
AAACCTCAAATCTGATATGAGCTTCGTTGGTTCTGATTATGATGGGGCAACGGCAGATGA
TTTCAACTTTTTTGGTGGTGGGTTTCCTCCCGACAAAACCACATAGGAATAGAAGCATAG
CATTGCAGCACTAATGGCAGCATAAAAGCCTGTTGGGAACAGTTTCTTTGTCATAGAGTA
GGCCTGAAAGTTCTTCCAAAGAAGTGCCACAGCAATTACTGCTTGTCCTAGTATGAATGG
GAAGCTAGATTTTCCTTGCCTCCAGACCTTTAAGCTTAAGGTGCTGAGGGACAGCAAAGC
AGCTCCAAAGAGTGCATCAGTGCGTAAAGTAGTAGGATTTCTTGTAAATATAAAACCAAT
AAGCCCCCCACTTAAAAAAAGCCCACCAAATGGAATGCCAAGACAAAAATCATGGATCTT
TGCTGCCCTTATCTGTTGGGTGACAGCATGTCCTTGTACTGGCTCATTCATCCCTTTTCC
ATTGTCATTTTCTGATGTAGTTGCATAGGACCTTGCTGACCCCTCAATATGTGATCTTGA
AGCATCTGCAGTATAACTCAGATTGGTCTTAGTCTGTGAACCCGATATCCCTGTGCCACT
TCCATCACTGTTCATGACAACCAGTACCTTGGAACGAAAAGTGGGGCATGGCCGAGTGTG
TAGATGTAGTCTGCGACTGATTGAAGAGAAGGAAGAAAGCTGAGAGATTGCCGAGGACAT
GATCGGTGATTGCTTGTTGCTGATTCCAAAATCAAAACACCAAAAAACAAAAATGGAAAA
TCGAGAAAGAGGAAGAAGAAGGCGATTTTGTGATTGTCACTGATCTTCTAAAAAATGTGG
TCTGAAAAGCAAGATCTGTATCAAACCAAGCAAGATCTGCTTGAAAACTCATCATCTCCA
TTGACATCATCCTTGTCACCACTGCCCAACTCCGCTACAAACGTTATAATAATTCAGAAA
TGGACAGGAACACATACATAAATCAGTAGTAGTTTTACTCTTGAACATTTCTACCACCCA
CGTGAGCTAAGGGACTCGATTACTGGTCCCAATGTCTGGTCTACAGCTTTGTTCCACAAG
TGTGCAATGTCCAAACGAGATCTCTTTTCAAAAATAGGCTCTCCCATCTGAGAATGAGTA
GTGAATTGAGATTGGGTGTCTGAAATTGATTTGTAGATGCGTCTGCGTTGCTCCAACACA
ACGATCCCCGTGAACACACTTCCCAGTGCGGCGCCAAGTAGACGCTCCTGAGCAAGAACG
CTGATCATGGCTTCTTCGCCTCTTCCGAAGGGTCTGTAACTGTAACGGAGCTCTGGAGAA
GCTCTATTGTTCGTCGTTTTAACGCATTACACGGACTTGAAAAGTTCAAAATTAAAATAA
AATAAAATTACA
>TeaL_178422
CCAGGATACGACGGTCAAAAATCAGTTGCGGCAGAAGCACTCTCTGTCTAGCTTAGTGAA
CAAAAATGGTGGCAGCACTCTCTCACAGTAGGAACTTTCTGGCAAACTGACTAAAGAATG
GAAGAAACAATTTCTGTGTGTTGGAGACTTGACAGGAGGGTCTCAATTTATACATGTATA
GGGGAGAGAGGAGAAGCCTCCAGCCTTTATGGCTGGTCACTAATGCACCATTAATCTCTG
CAATAAAGGCAAGAGTTACAAACCCCATTAATGCACTATTAAACTCTGCAATAAAGGCAG
GAGTTACAAATCCCATTAACTCTTTCATGAAGCTAACTTCATGGGGCAATTTCTCATTCA
ATTTTCAATGGTTTTGGCTATACTATTTGTGGTGTAAAGATCTCATTGCAAAGTATCTAG
ACCCACTTAGACCCAACACAATAGATGATTGGGACCCACTTTAATATTTAATTAAAGTCA
ACAAAAACTATTTTTTCCACCATCAAAATCTCAATTTAACAGTTCCACACAACGATTATG
GAGAAGCAAAATCTCAATTGAATTATGTTCACAATTTACTAGAATGAGCAAGTAAGCAAT
GAACCATAGTACAATACGATTGAAGGATATATAAATCCTTTAGTGCGGATAATGGGTTGA
TAATTGGTTCCATTCAAGAGGACAAAGGAAACGAAATGAAACCCTTATCTTGATGAAGCT
ACAGAGGACTCTTCCGATGATTTCCAGTATCTGTTGTGAAACCATTGTGAGTCAGCTTCA
ATGGCATATCCATCTTGATTCCGATGCCAACTGAAGTAGGCATGAGTCCTGTTCTTAATG
TCAAAAATGCCATGTCCAAAGCTGGCTTCACGGTAGGCTGAGTAGTGTGGCTGTGGCTGT
GTCATTGCAGTTGACAATCCCTCTTGATTGCCTCCATCTCCAATGGTTATGTAAACGGGG
GCAGAATGGTTGTTTACGGGAGTGCACAATCCGTTTATGATGTTGTAGGCAACATTTGAT
ACGCGTTCTGATCGTTCATAGGCATGCACGTGACCGGCAAAGACAACATCTACTTTGTAC
TCCACAAACCACGGCTCGTACATCACTCTCATGGTTTCCCCTTCCATATAATGAGAAACA
TAACTATTATACATTGGGGGATGCATTAGAACAATGAGCCATGGAGTTTCAGTCCTGTTC
ACTTCTGTTACCTTGTTTGTGAACCATTTGTACTGGGGAGTGTATTTCCCAAAAGCCGAG
TAAGAAGACATGACAATGATGTATGCTGAAGCTCTCTTAATGGAGTACCAAAGAGGAGAC
GTACTTTCAGAAGCTTCATATGGCACGAAAAAACGATGTGTATAAGGTTTAAAGGGTATT
GATTCGCCGATTGCAGGAGCAAAATCAATTTCATGATTCCCTGCAGTCCAGATCCAAGGT
TGATGAGCAGCATTTCTCTCAATAAATCTCCCCCATGTATCCCATCTGTTGTTGTCGTGG
AACGGGTAATCATCTGCATAAGAGAGGTCCCCAACGAACAGTAATGCTTGTCCTTTCGCT
GGGTTCAACTCATAGTGAGTTAGCGTCGTATTTGAATCATAAGTTTGACCGAGATCCCCT
ATGAGACCAAAAGTATAAGGCACATCCGGGCCAACTTTCGGGGGAGTTATAAACCAAAAC
TGTCGAGTGGTGTTCCCAATCCCAACCTCATAGTAATATTTTGTATCAAACTCCAAATCC
TTGATGGTGCAGTGATGAATGAAACCAGAAGTGTAATCGAAGTACTTGTACGTAACGACA
ATGCCATCAGCACAGTTCTTGAGCTCGGTGTTCTCTGCCCAGTAGACAACAGTGTTTGAA
CCCGGTTCATCGGGAGTGATCCAAGAGATAATCACACCCCTCCCCTCATAATCTCCTTGT
GTTATATGAACCTGTTGGGGAGCATTATAACCAGGAGGTACTCTAAACACATCGCTGTCT
AATGGCATATCAAAACTGAGGTTATTAGGTCTTTGATAACCACTGGTCATTCCACCATTA
CAGAACTCTGCAACATTCAAAATCAAACCAAGAAGGAGATAAACAAACCCAGCACAAACC
CACTTGGGTACCATTTTGTTTTTTGTTTTCCCCAATCCAGAGATCAAATTCAACCTCCAA
ACGCGAACCCTTTCACAATAATTTCCGAACCCTGTTCTTGAAACTTCGTAAATAATAATT
ATATTAGGAATAATCACGAAGAAGAAGAAGAAGTAGAAAACGATTGTTGTTGTGTATATG
TAATGAGTGTGTGTATCAATGAAGGAAGCAAACGCAAACCTATACAAGACAATAAAATGA
ATTTGAGTGTGAAGCGAAGAGTTGTTGTGGGACAGTGAAAATGTAATGAGTG
>TeaL_178423
GGCAAATTTCAACAATCATATGAATAAATAAAAATCATATACCCCAACAATCAAACGGGT
TCTCATGTTCAACATAATTCCTGAGCTCCAGTTTCAAATCAAGAATCCAACTGAAAGGAT
TAGATTAACAAAGATCATCATCATCACCATCCTTGCTGCACAAACTGAGACCTGCACTTT
TTTTGTCCATTCTTGTGTTAAACAAAACGGTCCACTTTATTCATGTATACTATTTATATC
CAGTGCATGAACATAACTTACAAATATATAATTTACAGTTAACAGAGTTTGATGGGGGGG
AAGGAAAAAAAAAAAAAAATTACAAGCTAGGAGTGAGTTTCTGTACATGATCTAACATGG
AATTGATAAAAATCCATCCTCTTGAAGAGATGCACTTTCCCGTGTCATTTACAAGAAGAA
AATAAGTGACAACAGATGGTCTATGCAAGGTAGTTGTATATTTGAGGGTTGTTCTTGTCC
CGCTCAAGGTACTCTCGATCAATGAGGCTTTCAATTCTCTTCTTCAAATCAGCTGGTTTT
ATTGGAAACTTGAGCTGCTGGAAGAGTTCGGTTATCAAAAGCGTGTGACTTAGTACTTTC
CTTGTCTTCATTATCCGAACAATAGCAGCATCAATCTGATATTGACGGTCTTGGAACACT
CTTTCAGTTGTACTTGTGTTCTCTTCCACTGTTTCTTTCATCTGTATGGCATTTACCTTT
AAGCGGTAGAGAGGAGCAGCAAATTCTTCATTGAACACAAATGAATCGTCATCGTCCACT
TCTTTCCCTTTAGGCGACTTCTGAAGGACACGAATTTTTCCACACGCCAGGGATTGGAGA
GTCCTTCTCAGTTCCTTATCCTCAATGCCAGTAGAATCCTTAATATCTTGAAAGCTAAGC
TTTTGGACATCGTTAAACAGCATTAAAACAACAGTCTGAAATAGAGAAACTGCCAGCTCC
TTTCTACCTTTTGGGAATTCTGCTTTTAACACACAGTGACCTAAAGAATTTTGCCACATT
AATCGCCTCCCACTATACTTGCTTAAGTAGAACTCCTTAAAAATGTCCTGATACACATTG
AGTTCGTGAGGTAGCCGAATATCCATCGGTGGATATGTCGGCCAATACCCTGTTGTTAAA
ACATGGACACTCATCTCAATTCCCGATGGGAGCTTTGTTCTGGCTTGGGAAGATTGCTTG
AAAGACTCGTTTATCTCTTTCGACAATTCAATGTCCTTGAACATTCCTTCAAGTTTATTG
GTAAACTGGCTGCCACACTCGGTTTTCAACTTAGAAATCATGGACTTCTCTGAATCAATG
GAAGCGCTCTTTCCCAGTAGTAGCCTTTTTGCAAGATCCTTCTTGTAGAATGCTTCAAAC
ACATCCTTACCCTGTATAAACCTGAACAAAACCAAGACTTTGTCTAGTGTACCCTCTAAT
TCCTCCTCAGATGTACCCTTATTCCCAGCACGAAGCTTCTCATCCAAAAACTTTGCAATC
AATTCAGCAGGCCGGTTCTGTCGTAGATTAATGAGATGCTCAAATGCATCTTTAATAGAG
ATGCAAAATGCTTCATTCTTAGAGAAGCTTTCTTCCCATATGGTATCAAGAGATGCCTTG
AATTCTAAGAGGCAGGATACCATATCTTTGTCTTTCTCTTCATCCATGACAATGCCCTGC
CCAGTTCTCCGGATGTACGAGCTGAGTGCCTGCCTTAATGATTCAAGGGCATTGACCCTC
AAGAAAAGGAAGTACATCCTCTGAAGATCCTCAATACGATTACCATCCATCAGCATCATG
AAACCCTTATCAAGAATTGCAGATATATGGCGTTCAAGGAGTTGCCTTTCTGCAGTTGCT
ACCAGTGGCTTTCTTGTACTTGCATCCAAATAGAGTAAGCATCTTTCATGCTCTTCATGC
AACCTTATCTCCACATGCTTCAAGTAGTCTGGAACATCAGATTGCTGCATGTATTTTACA
CCTTCAGCAGCATAAAATTCAGATGTACGCTCGAGGAATGGCTTCTCAAAGCTCTCTGAG
TAAATTCCTAGAGCAGTGAACATCTTCAAAAGATGGTTAAGAAGAGTCCTATCAACTGCT
TCACCTAATCTTTCACTCTCAATCATTTTTAGAAGGCCAAATACAGTTTTGTGTTCAACT
TCCGCAGCTAGAGAAAGATGTTTACGGAAAAGCTGCAAGCCCATGTCCCACAATGAACGC
ACATTTGGGGTTTGTTTGACATATGTTCTATCAAGATACAAGGCTATACCACGAATCATC
AACATCTGATCACAAAAGTCCTGCCAGCATTTCTCCACTAGTGATAAGAAAACCACCAGA
TCTTCACTTTGGCCAACCAAAGATTGTAGTGTAGCAGATACGTGTGCTTCACACTCCTTT
TCAATCCGTTGATAAAGACTTCCCCCCATCTTGTGCAGGCAAAGGTCATTGACAGCCTGA
TAAAGCTTCTCCAAGTCACAAGGATCTGGCTGCTTCAGGAATATGGCACTTATAGCAGAC
TTCAGTGTTGCCCATGTATTTTCCTCAAAATTTGTGGGAAGAGTTGGTTTAGCTTTGAGG
AGCTTGATGACGAGCTTCTTCGCAGGCTGAGGCGGCGTGGCCTTCTTGCGGGACAAATTG
GTGGCGGAGCGGCCGAGTCCAGCGGCGGCGGGGTCGACGACGTCGTTTGGGTCGTTGGGA
TCTTGGATCATGGAGGAAGAGTGTTGGTGGTGTTGGAGGCCGTTTTTATTGTCGAGAGAA
CAAGCGACGGCCTGAGACTTGGCCTTTTTCATCGCCAGAAAATTAGCGCCGCCGCCGGAA
CTGCTGCTGGTGGTAGTGTTGTAGACTGAGCGCTTCTTGTTGTTGGCTTGAGACATAGAA
GGTCAAATCAACAGGTCATTGTAAGAGAGAACCCAAACAGAAGAAGAAAAGGAAGAAATA
AAGCTCCAGATTATGAGAGAGAGAGAGAGA
>TeaL_178424
CATCTATCCAACAAATCCAAAAGCTTCCAAGTAGGGGGGGCTTTCCCTCCCTAAATTCTT
CTTCACCCATAGCCAACAAACAGAGATCCAAGTGACACCTATACATGCATATGTATACAT
AATTTTACTTGCATGCTTGTAAACTACATTAATGTATGTATATTTCCTTAATAAATATAG
CGATCTTGTCAGTGAACCTAAAAACAAGAAGTAATTACAAACACATACAAAGTCATTCCA
ACCATGAATGGAAAAATATCAAGCATTTAATAGATCATTAGAAGCAAGAAAACGAAAGAA
ATTTCAAGAAAGGCAAATAATGTCTCAACACCTATAACATTAACATTTATAATAAAAGAG
CACAGATGACATATGGGTTCCTGAGAAAAAAAGTACACAGACTGTCTAACTAAACTACCA
GCAATCATAAAGGACCCACATCTTAAGGAGCAGATGAAGTGAAGAAGTGCCAAAGTACAG
CCAATCAAATTCATCAAGCCAGAGTTCAAATTGTCTGCATTCACGAAATCACCAGAACCA
CTAAAAGCAACTGTGCCCAACAAGCTGTCATACACCTCAGTAGTATGGGAGGCCACCTTG
GTACATTCCCCCAGGTGGAACTCTAGGCACCGGTGATGTCCCCGCTGTCTGATGGTGCTG
GCTAGGATATCCAGATGATGACAAGCTATATTGCCCACCCTCCGGATAACCGCTCAAAGG
CATCCCAGCTGAGCTTTGTGGCAACCTATACAATGAAGAACCACGACCGGCACCGCCCAA
ACCGCCACCACTGCCACCCAATCCTAATCCACCATACCCAGTTGAACCAGGCCCACCATA
GTGAGAACCACCATAAGAACCACCCAACCCAGAACCATAACCACCACCACCACCACCAAT
TGATGAATTCAGAGGATTATGACCCATTGGCGGGCCGCCCGGTATTCCACCGGAAAACCC
ACCATACGAACCACCAGGACCACCACCATTGGCGGGCGCTGGGGCTGTGGGCATCCCCGG
CTTCCCTTTCTTCCCTTCAATTGCCAATTTACAACTCAATTGACGTCCATCAATCGTCTT
AATTGGATCAACAAGCGAAGCATTGGCAGCCTCAGCTGTCTTGTACACAAACAAAGCAAA
CCCTTTTGACTTCCCAGTCGCCTTATCGAAACCCAAAGGCCCTTCTTCAATCTCCCCATA
CGCTGAAAAATGCGCCAACAATCGATCCGCCGGCATGTCATACGGCACATTCGCCACATA
AATCTTCCTCGCCGACACATCCGATGCCGAATTAGGGTTCAAAATCGGCCCGCCTTGGAC
TCCCGCAGAGGCAAGCTGAGTAACAGTCATTCGACCATCGATTTTCTTACTCGGCTCCTT
CAAAGCCAACAAAGCCCCATCAACGTGCTTGAAAGTCACAAATCCATAGCCTTTACTCTT
CCCTGTGGCTTTGTCGAGAATCACCACGGCCTCTTCGAGATCGCCATAGCCGGAGAAGAG
AGATCGAAGCTTCTCCGTCGTGGTGTCCCAACCGAGGCCGCGAATGAAGAGCTTTCGTTG
CGAGGGGTCACGATCGGCGATTGATCGGACGGCGGAGAGGACGTCGGGGTGTGAAACGAC
GGCGTTTAGGGCGATCTCTAGGAGCTGGGAATGAGTGAAGGGTTCGAAGATCTTGCGAGC
GTCTTCTAGGGAAAGTTGGGTCGCTCCGGCATCGGAATTCGCCGGAAAATCGCCATTTTC
GTCGAGCTTTCGCTTCTTGGTTAGGTCCATATATGATTCAGATACTGAATTTTAGCAAAC
CCTAGAAAAAAATCTGTGTATAAACCCTAGCTCGATGAGAGAGAGAGAGAGAGAGAGAGA
GAGAGAGAGAGAGGTGTGTTTGCTCTGTAGAAGTGGAGTGAGAGAGAAGATAAGCATGGG
TCAATTTTTAGTTTTGGATATGGGCTTATGGGTAGGATGTTGGGTTGGCCTTTTAGAGGC
TAGACTTCGAAGAATGAG
>TeaL_178425
GGTGTTTGTTCGTTTTTTTGGACAGTCAGTTTGATTTTTGTTGAGAGAGAGCGAGAGAGG
GAGAGGACATGGATGAATCGCTAGAAATTCTGGAGAAATCGCTTGCCAATTCAGGGGTTT
CGATCCCACAAGGAGTGTCTTCGATCAAAGACCTCAGTCCCGACACTTTGTTCTCGATCT
GCGCACAATCGCTTCGCCTCATCGACCCCCCTTCTTCATTCCCCACCTCCCTCCCCGACT
CCATGGCCGACCGCTTCAAGATCTGCACTGACCTCGCTTCTTCCGTCACCAACCTCGGTT
TCATCGGCGACATCAGCTTCCACAAGTTCCTGTATCCATCTGAAGAGGACCTGTATAAGT
TGGTGAGGTTCTTAGTTAGGAAGCTGTCTGAATTACCAAAAGAAGTTGGGGAAGTTGCTG
AGAAAAGGGATATCATTGCTAGTACAACAACAAAGGAAAATGACTTCAAAGCCGTTCCTT
CTGAGGAATCGACCAAGAAGGCTGATAATCATAGGGTAGATCTGAGTGGTGATGGAGTTG
GAACCAGATTAGAGGATCTGAGGCTGAACTCTGAAGATGCCTTTGTCAGTGGCTTTCTCG
AGACTCATCCATTGCAACAAAAGATTGGCACGGAAGCTATTCCTGAGATATTCAGATCTG
GCATGCAAGATTTCAGCAAGGAGGATACGACAAGTGTGCAGGATGACAATGAGTCAACGA
AAAGACTTGGGAAGTCATATGAAGAATCTGCAAGTCAAATGGACGATAAACATGTTTCAG
AGATTGAGCAGAAACTAATTTCTCTAAGCAAGCAGTCGTCTGAGATAAGATACAAGATTG
GAAAATTACAAAGTCAGGAGAAAGTGCTTGTGGAGGAAACAAGTGCAAAGACCGTAGAAG
CACAACATCAAGAAGAAGAGCATGAGTTGTTGAAATCAGTTGTAGAAATGGCATTTGATG
ACCAACATAATGCTGACTTTCACATTACACAGCTCAATGAGCAAGTAGATTCTAGACGGG
GTCATCTTATGGAACTCGAGACACAATGGGATACTCTCAGAAAGTCCTTGGAAGAGAAAA
AGAGAAGCCTCGAGGAGGCTATATATGCAACAAAACCTGAGTCTCTGGGAAAAGCTGAAC
AAATTGAAAGACATTGAGCTGGAAATTCCACGATGTGGCTCGTTTAATGTAACATTGGTG
TTATTTAGTAAACTGTTGTCCAAACTGAGAAAAAGAAGCTGTCCTATCTGAAACTAAAAA
AAGGGACGAGGAACGTTCCAAACTGTCAGCAGATCTTGGAAATCAGCCCAAACTTGCATC
TAGGAGATCCTATATTCAGCGGATCACAGAGATCGCTAAGAACATCCGGAAACAAGATGC
AGACATAGAGCGGATTTTAAAAGATACCAGGGAGCTTCAGTTGGAGTATAATTCTATCCA
AGAACGCCTACATCGAACCTATGCAGTGGTATATGAGACAGTGTTAAGGGAAGCAAAGAA
AGGCACCGTGGGGGGGCGAGCTTTAATGCTCCTTACCAGCATTCATGAAAGTTTCGATCA
GATCGCAGATAAAATCCTTAGCGCTGATCAAATGCGAAGGGAAGTGGGAGAATATGAAGC
CAAGCTTTCAGCGTTGGCCCGCCGAAGCTTTAACGTTGACAAACTTCAAGCCGATCTTGA
TGCCATCAGGAGAGAGAATGAGTTCCTGGAGCGACAAACGCCTCAATGATTCTTGAAATC
TGTAAAGTTCTCTCTCATTAGACCTTATACATGCAATTGTAGATCAAGCTTTTAATTTTG
ATCAATTAATAGTCTGTAATTTGTGAAAACTTATTCATTGTCATGGAAAATATTCAGAAT
TTTGCTATACAAAGTCGGACCATTCATTATTTTCTTGAATAAATTTGGGGGTAAGTTCTG
ATACTTAGGGAAAGACAAATATATTTGTGTTTAAATTTACACTTGGAGGGGGGAA
>TeaL_178426
GTGGAATTCATTAAATAATTTAAAATCTAATACAAAGGACGAAGAGCTAGATATTCTTTC
TTTATTTAAAGGATAAAAGACAAAGACATTAATCAACTTATTTAAATAATACATAAACAA
ACATAAGTTCTCTCCAGTTTAGTGCTGGCCATCATAGTTTTTATAAACTTTAACACAAAC
ACGGCTACAAACACCAAATAAGAAAAATAAGTACTGCATTTGAATACTGGTGGTGTTCCA
TAATCATGCATGTTTCTTAGAGACCTTGATATACATGCCATCTTGAAATTGTAACATAGG
TGTTCGGGCTACATCTCCTCCCTTAATTTTTGTCCACTTGTATTCACTGACTAAAACATG
TAGGAAGGTGGCAAAAAATGCCTTGGAGAACTCTGCACCTGCGCATTGTCTTATCCCTCC
TCCAAAAGGCATAAAATTCTTTGATGCGGTTTGCGGATCAATGTCCTTCCAACGTCTCGG
ATTGAATGCAAGTGGATCCTTAAATACGTTGGGATTTAGTTGAAGAGTACAATTGACCAT
CATAATGGCCCAACCTGCTGGAATTGTATAACCATTATAATTGATATCTTTCAGTGTTTT
TCTTAGTATCCCAGGAGCAACATTTCCCAATCTCAGCACTTCATTAATAACATGCATAGT
AACAGTCATGGATTTATATTCATCCCATGTCAGTGGAGATTCCTTATTCTCTCTATTTTT
TAGAAGAATGTCATGCTCCGCCACTAGATCCTCCACCACCCAAGGGTGTTCTGCAAATAA
CTTAAAAGACAGTGCTATGGCCGTGGATATGGACTCCACGGTAGCAAACAAAGCTCCAAC
GATGATCGATAGGATGAAATTCTCTGTCAAGAAGAAGTCAGTGTTCAAGTCTTTGACCGC
ACGATCAAGGAAGTCCCCTTTCTTTTCCTCTGGGCAAGCTATTCTCTCCTTTAACATTGC
TCTTATTACCTTTTCTAACTTGTCCTTATCCTTCATACATTTGTAGAATCTAGTACCAGG
GATGTTCAATGGAAATGACATAAGACCTTGCACGAATCCAGCAATGGTGTCCGTTATAAC
ATCAGATGACTTTTCAAAATCATGACCAAACAGATTTTTTGCAGCAAAAACTGCAATCAT
ATTAGCAGCTTCTTTTTTGGCATCAATGGTTCCTTGGGTAGACCAGCGGTGGATGTTAGT
GCGAACGGTGGTTTCAATTTCAGAAAGCAACTTAGTCCGGAGGCTGTCAACGCCAAAGAG
AGTCAAGAAGGTGCCTCTGAGATACTTGTGAATGCGACCAACAGCGTTAGGCCTGGCTTC
ACCTTCTAGCCGGAATACCTTCTCGAATGTGTCCAAATACCACAGCTCTACTTCCTTCCC
TTCTTGTTGAAACAAGTAATTGTTCAGCTTCGGATCTGCTGTTATCACCATTGGCCTTCC
CACCAAGTTTGTTGAAAACACTCTCCCATACTTTTCAATTCTCTTCTTAATGAAGGGATG
GAGATCTAAGGAGTGGTTGGGAATAAGAAGTTGAAGTGTCTCTCCAATGAATGGGAGACC
CATAGATCCTGGAGGCAGAACGCCATTGGACTTTGGGTTCCTCCACTTGTAAAGCCACTG
ACTTATCAATATGGTAACCACAGCTACTACACACAACCCAACTTGCCACATTTCTTACTC
TCACTGTTTGCTGAGAGAGAGTAAGTGTGTGTGTGCGCGTTGGTATGAAGAACTCGAATA
GCCAGTATGTCTTTCTCGGTGCAGATAAATAATTGTTTACATACTGAAGAAGCTTG
>TeaL_178427
ATATATTACACATTCACATACAGAAAAAGAGAGAGAGAGAGAGAGATAGAGATAGAGAGA
GAGAGAGAGTGTTGATAATCTTGTTGAAACTATCACCAATGGAGTTATCTGCAACGACAA
CAACGCTCTTAACCATGTCTAAAACCCTGAATTCGACTTGCATTTCTCGCCTCCACTGCC
ATTTCTCCTCAACTCGCCCAACTCAACGCCTCCATATTCAACTCAGACGACTATTCAACG
CCGAGTTTCAGAGTCCCAAGCCATTCAATTCGATCTCTTATTCCTCCAATTCGCTCAGAT
GTTTGTGTGCTGCGGTGTCTGTGCCTCCAATTAGGTCTCGCTTGCAGTGTGTTGACAGTT
CTGCTGCTTCCTTCGTCTCCGCTGCTGGCGGCGGCGGCGGAGGGATTCGTGGGAGTGGCG
GAGGCGGCGGGGGCGATGGTGCGTCGGATAGTGGGGAAGCCAAGTCGAACTCGGTTGTCG
GAGGGTCCGACGATGGTGGAGCTCTGTCGCCTGATGCGATAATTATTAATGTCGAAGGTA
TGATGTGTGGAGGATGTGTAGCGAGCGTGAAGAGAATTTTGGAAAGCCAACCACAAGTGT
TGTCTGCCAGTGTCAATCTCGAAACAGAAACAGCAACTATATGGCCTGTTTCTGAGGCCA
AGGTTATGCCGAATTGGCAAAAGCAATTAGGTGATACCCTTGCGAAGCATTTGACAAGTT
GTGGGTTCAAGTCTAATCTTCGAGATTCTGTGAAGGATAACTTCTTTGAAATATTTGAAA
GGAAGATGGATGAAAAGCGTAAGCAGCTGAAAGAAAGTGGTCGTGGGCTTGCTGTCTCTT
GGGCTTTGTGTGCTGTATGCCTCTTTGGCCATCTCTCTCATTTTTTTGGAGCGAATGCTT
CATGGATTCATGCCTTCCATTCGACAGGATTCCATCTTTCTTTGTCATTGTTTACATTGC
TTGGTCCTGGACAGCAACTCATTGTTGATGGTCTGAAAAGCCTTATTAGGGGGACTCCAA
ACATGAATACTTTAGTTGGTCTTGGCGCTTTGTCATCTTTCGGAGTCAGCTCTTTAGCTG
CTTTAATTCCAAAACTGGGCTGGAAATCATTCTTTGAGGAGCCAATCATGTTGATAGCGT
TTGTCTTGCTGGGAAGGAATCTTGAGCAGAGAGCTAAAATTAAAGCCACCAGTGACATGA
CAGGCCTGTTAAGTATTTTGCCATCTAAAGCTCGTCTTGTGGTCAAGGGTGATGCGGAAG
AGTTGAGCTCAACTGTTGAAGTTCCTTGTAATAGTCTCTCTGTTGGAGATCAAATTGTTA
TATTACCTGGAGACCGTGTTCCAGCTGATGGAATTGTTAGAGCTGGTAGAAGTGCAGTTG
ACGAGTCAAGTTTCACAGGGGAGCCTCTGCCTGTGACCAAACTACCTGGGGCTGAAGTTG
CAGCTGGAACAATAAACCTTAATGGAACGCTTACTGTCGAAGTACGAAGACCAGGTGGTG
AGACTACCATGGGAGACATTGTTCGTTTAGTAGAAGCTGCTCAGAGTAGGGAAGCTCCTG
TACAGCGGTTAGCTGACAAGGTGGCTGGGCACTTCACTTATGGAGTAATGGCACTCTCTG
CAGCCACATTTTTGTTCTGGAACCTTTTTGGTGCACAAATTTTACCAGTAGCTCTTCATC
AAGGAAATCCTGTTTCATTGGCACTGCAGCTGTCTTGCAGTGTTCTGGTTGTTGCTTGTC
CGTGTGCACTTGGGCTAGCAACACCTACTGCAGTGCTGGTTGGAACTTCTCTAGGGGCTA
CAAGAGGATTGCTTTTGCGTGGTGGAAATGTCTTAGAGAAATTTTCAGTGGTGAACACAA
TAGTATTCGACAAAACAGGGACATTGACAATTGGCAGACCTGTTGTGACAAAGGTGGTGA
CATTGGGACATGAGAACAATAAAGATTCACAACCAAATTCAAATTGTACATGGTCAAAAG
TGGAGGTTCTGAAGTTGGCAGCTGGAGTTGAATCAAATACACTTCATCCAATTGGGAAAG
CAATTGTGGAAGCTGCTCGGGCTGCAAACTGTTGGAATGTAACAGTGGTAGATGGATCAT
TCATGGAGGAGCCTGGGTCTGGTGCTGTAGCAACTATTGAGAATAAAAAGGTGTCTGTCG
GGACAGTGGACTGGGTTCGAAGGCATGGAGTTGGTCAGTATTTATCTCAAGAAGTGGAGG
AACTTAAGAATCAATCAGTTGTCTATGTGGGAGTAGATGGTACTCTAGCGGGTCTTATTT
ATGTTGAGGATCAAATCAGAGAAGATGCTAGACATGTTGTTGAATCCTTGCATAAGCAAG
GTGTCAGCCTATATATGCTTTCTGGGGACAAAAGGAGTACTGCTGAATATGTTGCATCCA
AAGTTGGAATTCCAAGGGAAAAGGTACTATCTGGAGTCAAACCAGATGAAAAGACAAAGT
TCATAAGACAACTTCAAAAGGATCAGAACATAGTGGCTATGGTTGGTGATGGAATCAATG
ATGCTGCTGCATTAGCTTCTGCACATGTAGGAGTTGCCATGGGTGGAGGCGTTGGAGCTG
CTAGTGAGGTGTCTTCTATCGTGTTGATGGGCAACAGGCTGTCCCAGTTGCTTGACGCCC
TGGAGCTTAGTAGATTAACTATGAAGACTGTGAAGCAAAATCTCTGGTGGGCCTTTGCAT
ATAACATGGTTGGAATTCCAATTGCAGCTGGAATGTTGCTGCCAGTGACAGGGACCATGT
TGACTCCATCAATTGCCGGAGCCCTTATGGGTTTGAGCTCGATTGGTGTGATGACAAATT
CATTGCTTCTTAGGTTTAAATTCAATACAAAACAGAATAGTGCGGATCTGCTGAAGATCA
AAGACCATTCAAACTTTGACTTTGTGGACCAAAAATACAAATTGAAGAACCCATAATACT
GCTGGTAGATAAGAAAATTCACAATAATCAAGATGGATCATTTCTAGAACCCAGGTGCTG
CCCAGACTCTGACATTGACAATAACTGCAACTAAACAAAGATACGCAACAATGGAGAGAG
AGAGAG
>TeaL_178428
GCACTCATCCATGCCTACTTCAGGTAACTCTCTTCTTTCTTCTTTTAATCGCACTATTTT
TTGTTGATATATACACACATTCAATACATATATGTACATGTAATTGTTGATGTATCAAAC
TATCACAAGAAATCAACTGGTGATTGTTCGTTTTCATATGAACAATCAAACCCAAGTTTC
TAAATTTCAAGATTCTGCTGTTTCTTTCTGTGTCAAGAATTGGGCCCCTTAAGTTGTTGT
TTGCCTTTAAAGTGTTTGTTGAATTGTTTGAGAGATGGGTGAGAAGTTTTGGTTAAATGA
AGAAGACAAGGGTATGGTGGTAACTGTGTTGGGCACTGAAGCCTTTAATTTCTTAGTCGC
TTCGGCCTCCGGCAATGTGTTGTCAGAGTTCGCATCATCGGCTGGAGATTTGGGTGTGCA
GCAGAGGCTGTGTAAGATTGTTGATGGGTCCAATTGGACTTATGCCATTTTATGGCAGGT
CGCGAAATCAAAATCGGGCAATTCAGCCTTGATTTGGGGTGATGGGCATTGCAGAGAGCC
CAAGGGGAGTGAGGTTGAGGATGGGAATGGTTCCGGGGATCGGAAATTGGAGGCTGGAGA
TGGGAAAAAGAGGGTTTTGCAAAAGCTCCACGCCTGTTTTGGAGGGTCAGAGGAAGATAA
TTATGCGGGGAATTTGGATTCGGTTTCAGATGTGGAGTTGTTCTATCTCACATCAATGTA
TTATTCATTCCCATTTGACAAGCCCTCTAGTCCTTCTCAATCATTCAATACTGGTAGAGT
GATTTGGGTTTCGGATACCAAGGGTTGTTCAGAACATTACCAATCGAGGTCATATTTAGC
AAAATTGGTTCGATTTGAGACGGTGGTTTTTGTGCCACTAAAATCAGGGGTAGTGGAGAT
TGGTTCTGTTAAGTCAGTTCCTGAAGAACAAAGTTTGATTCAAATGGTGAAAACTACATT
TGGGGGATCTCTGTTACAGGCAAAGGTGTCGTTGCCAAAGATATTTGGGCGTGAACTTAG
TCTTGGTGGTGCAAAGTCGCATCCTATGACTATAAGTTTTTCACCTAAAGTGGAAGACGA
TTTGGGATTTCCTTCAGAGTCTTATGAGTTGCGGGCAGTGGGCACTAATCAAGTTTATGG
GAACTCTTCTAATGGGTGTCGAAGCGATGATGGCGAGGCCAAATTGTTTCCTCATATGAA
TGGAGAACAGGCTGAAGAAGACTTGTTGATTCATCCTGATGAGAGAAAAGCAAGAAAACG
GGGGAGAAAGCCTGCCAATGGGAGAGAGGAACCTTTGAATCACGTTGAAGCAGAGCGGCA
GAGGCGAGAGAAGCTTAACCAACGGTTTTATGCATTAAGAGCTGTTGTTCCTAACATCTC
CAAGATGGACAAGGCTTCTCTGCTCGGTGATGCCATTACATACATCACTGACCTTCAGAG
GAAAATAAGGATCTTAGAAGCTGAAAAGGATGTGGGTAACAATAAGCAAAAGCAATGTAC
TGTCTCGGAAATTGATTTTCAGGCAAGGCACGAAGATGCAGTTGTGCGAGTGAGCTGTCC
ATTGGATACTCACCCAGTTTCTAGGGTTATACAGACATTTAGGGAGCATCAAGTTATAGC
ACAAGAGTCTAAAGTTTCCACTACAGATAATGGAGAGATTGTTCATACATTCTCGATCAG
AACTCAAAGTGGTGCTGCGGAGCATTTGAAGGAGAAGTTGGTTGCCGCTCTTGCAAGATG
ATCCAGCTTTGAAGTTGTATCTGTAAGATTAGTATCAAGGTATGTTATGTATCATTTTGT
AAGAATTGGCAATATCTCAATGTCAATTGAGGATTGATTCCTTTTGGAAAACTAGGAATA
GCTTCTTGTTGTATATCTTGTCTCTGTATTGTCTCAACAATATATTGTCTGGCTTTAGTT
GAATTCATGAAAACGATGTTCTAGAGTTTTATACCGCGTAGAGGCAGTGAAGCATGTTAT
TTTACGTGCAGCATATTCAAGAATATGAAGTCCATAAATTAACGAAATTAGGGATTAGGA
TTTTATGGTGAGATAAAACTTTAAATTTATAGCTTAGGTAAAGCCTAAAGAGATCTATTA
AATAAGAATTTGGACCTTTGTAATGAATTCAAGATTTCTGCAGAATTGTTTTCCCCCCAT
GGTCTGTGTTTCTTTTTAATTGTCCTGTGCACTTATCATTCAATCCTATATACAATTAAA
TCATTATTTAAACATCCTAAACTCCAATTCTGTTTACTAGGCATAAATAATTTTGAAATG
GTAGTTCAATAACCCTTTCGATATGACTTGTAAATGAACTGTGCAAAATTTTTAGTACAT
CAACATGAAGGCCTCTGGTACGATGATTGCCAATTTCTTAGAATGTACTCAAATTAAGGT
CAGTGGCAACACATGTAGCATAACATAAGAGAGGTTTTATCTAGTATCTATCTATTTTTT
TTTCTGAAAGCGATATCTATCTAATATTATTTTCTCTGTTTGATCTGTAAATCATTGATA
TTTGGCTCACTACTGTTTCTTGAGGTGAAATTTCTACCTGACTTGTAACAATTGAAGAGC
AAAACATAATCCAAAGAGAAATTCTTCTGGCATGGTTTTCTTGTACCACCTGGTCACTTA
TATCCAATATGGGAAAGAATATAGATGATTTTTTTGGGTTTTTTTTGGGGTACGTGTAAG
AACATCACATATATTTATCTAATCCCAAGAGGGCAGCGGGAGAAGCTGTTGGGTTTGAGC
CCTAGTGGATGAGCTGGGAGCCCAATTACCTAACTATCCCATTTGATGGATTTGTTTTAA
ATTTTGATGGGTCCATTTTCTTGTCTCTTGACTTATTTTCACATTCATGTTGAAGGCAAT
TTGAAAGTAGTGACGTATTTGGACTCTTGATTTGGAGTTAATTGTTGATAACTGAATGTT
CTGATGTTGATTTTCTAGACAAGCTTAGGAGGAACGGTTTCAAAGATGAAATAAAACCCG
TGTTTTTGAACCATTCTACTGTGGTTCAACCTTCACACCCATCCCTCAGTCAAACAACAG
AAATTTCACCCATCCCTCAGTCAAACAACAGTAAAAGCCATGTCGGAATTAGTTAGAATT
ACAAAACATGGTAAAACATACGTAACAAAGCCAGTAGATTCATCTTTCACCATTGTTGAA
CCATCTCAAATCAAACTTCTCCCCCCCC
>TeaL_178429
TGACTTGGAGCCATATTATTTAATATTTCGGATAGTCTACGTCAAGATAACTTTTTGAAA
TTTCACATATATTAAATAATTAAAATGAATGATCTATAAATACTGTCCAAGTATCCGAAT
TTCCCAGAAAAACAAACAGAAAACAAAAAGGAAAAAGAAAAAGAAGAAAGAATGGTCTCC
AAAGAAAGCCATCTGAAACACTCCTCTCATTGTGAAGAAGGTGATGATGAGGCCTTTGCA
TATGCTTTGCAATTGTCTACCTGTCACATCTTTTTCACCGCCTTGAACGCGGCGGTGGAG
CTCAAGCTGTTCGACATAGTCGCGGGAGCAGGCACTGTTATCTCGGCGGCGGAGATAACG
TCTCGTCTAGTACCGACGGCGGAGGCGAACCCAGATGCGGCGGCGATGCTGGACCGCTTG
CTGTGTCTGCTGGTGAGCCACTCTCTTCTCACTTGCTCTGCTCATACACTTGAAGATGGG
TCGAGTGAGAGACTCTATGGACTCGCACCTGCTGGTAAATATTTTGTTGAAAACGATGAA
GAAAAGGGTTCCTTGGCTCCAATGGTCCCTCTCGCCTTCCACCGAGCCACCTTTGGAATC
ATGGCCCACTTGAAGGATGCAATCCTAGAAGGTGGGAACCAGTTTAAGAAAGTGCATGGG
ATGACTATATTCCAATACATGGACGTCGATCCAACATTGAAGCAGGTTTTCAACAGGTCC
ATGGCTACCAAATCCTCTGTAGATATGAAGAAAATTCTTGAAACATACAAAGGGTTTGAA
GGGCTAACCTCATTGGTCGACGTGGGTGGTGGGATTGGGACTACCCTTACTGTGGTCGTA
TCCAAGTACCCTTCCATTAAGGGCATTAACTTTGATTTGCCTTGGGTAAGTATAGAACAT
GCTGGAGGAGATATGCTTACAGCGATTCCAAAAGCAGATGCCATTATGATAAAGAATGTA
CTCCATAATTGGAAAGATGAACAGTGTGTGAGAATTTTGAAGAATTGCTACAAAGCGTTG
CCAGAAAAAGGGAAGGTGCTGATAATAGACATTATAATGCCAGAGACTCCAGATTCAAGT
GTGGGTGATAAGTATGCCACTCAACTTGACAATATCATGTTACTTCAACCTGGAGGGAAA
GAGAGGACTAAGAAAGAACTTGAAACTCTCTTCAAA
>TeaL_178430
CAAAAATCTAAAACAAGAAGGGGGCCATGAATAGGCGGAAGGGAAGGGATGACCCAAAAT
GAACCACGAAAACACCCAATCCTAAAATCCCAATAAAATCTTTTTCCTTCTCTCTCAAAA
CAAAACCAAACCAAACCAGAAGAAAGAGAGACAAACAGAAATACAAGAAACCAAAAATAG
TGTTGTATTTCACTCCTCATTCCAAACTATTGTCCTCCTCCTCCTCCATATAACCGAAAT
TGCTTGGTTCCAAGAAACCAAAGAAGAAGAAGAAATGGTGGGAAGTGGTTCACAAGCTGT
AGTGTTGTCAGCAAACAGCGGTGCTTCATTAGTCACGTCCTCTCGTCCAAGCCGATTATT
GTTTTTGTTCTTCAACAACAACAACAACAACAACAACAACAACAGATATCCATTTCGATT
CAAGAAGTCATCAATTCTTCGACCACTTCGAGCTTCCTCCGACGAACCTGATTGCAATGT
TGAAGAATGCGCCCCCGACAAGGAGGTTGGCAAGGTGAGTGTGGAATGGTTAGCCGAGGA
AAAGACCAAAGTGCTCGGTACATTCCCACCTCGTAATCGAGGTTGGACAGGCTATGTTGA
GAAGGACACTGCAGGGCAGACTAACATATATTCGGTTGAGCCAGCGGTTTATGTGGCAGA
AAGTGCAATCAGCTCAGGAACTGCAGGTTCATCTGCTGATGGATCAGAGAAAGCAAAAGC
AGTGTTTACTGGGCTTGCCCTGATCTCCATTGCTGCTTCTGTGTCAATACTCCTTCAAGT
TGGGAAGAATAGCCCACCTCAGATCCAGACCGCCGAATACTCTGGGCCTTCCCTTGCTTA
CTATATCAATAAGTTTAAACCACAAGAAATAATCCAAGCTCAAGCTCAAACTGAAACTGA
AATATCAGAGAGCAATGCCCTACAAGTTTCCAAGGTTGAGCTTGAATCTTGATTTCAGCT
TGATGCTTCTACTTCAAAGGTCTAATGTCTCTTAGCCAATTTAAGTTTACTGATTTTCTT
TTAATAGTTATTAAACCTCGTCAGACAATTTTTTTTTCTACTGTTGATTGTATACTATGT
TGAGGATTAATATATATAGTTCACTGAACCTTTTGAGGTTGTGCATTGGCCATACACAAA
TTATTACTTTTACATGAT
>TeaL_178431
CTAGTAGCAACTTCAAGAAGCTTTAGGTGACCTTCATGTAAAGGATTAAATGAACCAGAT
AAAATTATCTTCCTTTCTGTATCAGAAGTATGTGTCTCACTTGAAAAGGGATAAACCTTA
AAACATATTTCCCAAAAGATGAAGAGTCACTTGAAGGTAAATCCAACCCAAGGGTTAAAT
GACTCCACTTGAAAAGGGATAAACCTTAAAACATATTTCCCCACTTATAAGCTGCTCTAA
TTCTTGATCTTCATCAAAGTGCTTTACACATTCATCAGGAACTTCAGATTCAGTCAATTC
TGAAACAAATGTTGTTGGAACTTCGCAAGCATTTGCAATTGCCTTAAGTAATACATGACT
AGAAACCCTATCTTCTTGCTCTCGATTTCGCAAACCTTTGTATGAAGTAAACAAACAAAG
TGTAGTCTCAATTCTCAGCTGTGTACAAATCCAATCTCAATTGATGCAAGAGGTCTGCAA
TCGAGAGGATTAGCAATGGTAGAGTGTAGGCAGCTAAAAATGTCTGGAGGCAAAACTCAA
AATGTCGAAAAATGTAAGAAGAAACAGCAATAAAGCACCTAACCACAAGAACTAAAATAA
TAGTATAAGCCTTTAAGTTTGTTAGCACTTTCTTTGCTTCCTTCCAAAAGGTAAAATGAA
GTGCTACTAGTGAAAACTTAAAATTGGAAGTCTTTTGTTTGGCAAAATAGATCAATTTGA
AAAGACAGTGGGGCTTTCCATTGCTCATTTTGTTTTCCCAAGAGAGCATTCATTTTCAGT
TGGTTATCCCATTAACCCAGTCATAAAATATTTTTGTGATGACAACTGGAATATCATAGG
TGATTTTTGAAAATTAGTTGATCTCCTGTTTATTGTTTATTAAGAATTGGGTTGAAGTTG
TTTTACCACATTTCTCTACTGAGGAGAGTCATATCCTTCATTTACCAATTTTAGATTTTA
GAAGACAATATTTTATTTTTCTATTTTCCTGCAGAAAATGATTTACATGGGAAAAAAGAA
ACATTGTAAAGATTTACTTATCTTCACTATTCGGTAATATAAATTGTTCAAATTACATGA
TAAGTTG
>TeaL_178432
CGATATTTCGATCACTCCTATACGAGGCATGTGGGCGGATCATCAACCCCATATCCGGGT
CAGTCGGGTTATTGTGCTCCAACAATTGGGACCGTTGTCAAGAAGCCGTTGATGCTGTTC
TGAATGGGTCGCCGATCATGAAGCTCAATTTCGACGATGCTGATGCTGCGGCGGCTCAGC
CTATCATGCCTCTCAAGGGCTGCGATATACGCCACCTTACCAAGGATTCGGATGATAATA
TCCGCCACCGGAAGACCCCATTCAAGCGCTCCGGTGGCCGTGGCAAGAGCAGATTCGATG
AGTCCACAACTGAGCCGGCTCGGTTCTGTGTTGCTAAGTGGGGTGGTAATCACCCAGAAG
AGGAGGTGAATCGGCACCCAAGTCATGACTCGTCCATGTTCTCTGTTGAAACATTGGAGG
CTTCGCTATTGGTTAACCGGGCTGTGAAATGCGAGCCTCAGGAGATCGAGGTTGGATTGG
ACCTTTCTCTGGGCTTCAATCCGGTGTTTCACCCCCAGGTGCCTACTACGGTGGAGGAGC
GGAAAGTGATCCAGTTCTTTGATGGTGGTGGTGACGTGTAAGATCGAGAGGCGGATGCGA
GACAGAACCCAGTTTTGGCCTTTCAGATGGTTTTTGTAATAATTTCAGTTCAGCTCAGTC
CGGTTTTTCTTTTTTCTTTTTATTTCTTTTTGTTGGTATTTAAAAAGTTTTCGTAGGTTA
TACATATGTAATTATCTATATACAGTATGCTGTTTTGGACGTCATTTGATTTTGATCATC
ATGCTCCACTTTACAAAAAAAA
>TeaL_178433
TTATAGTGACACCACCAGAGCCCTTCTTTCCACGAATCACAGCACCAGGCTCGCCTTGGA
TAACCATGTACTTAGTGCCGCCAAGGTAAAGTCCAGTGGGAGCAAGAAAGCCAGGTTCGT
CGAGATCTTTCATGATGCCAGTGATCTCTTCAGGCTTAAACTTGGGGAAAGAAGCGCTCT
GAGCCCAGACGCTGCCGTCGTGGCCGAGGATGGCGGCGGAGGNNNNNNNNNNNNNNNNNN
NNNNNNNNNNNNNNNNNNNNNNNNNNNNNNNNACATCAGGTGATCATCCACGTATGTCTG
CCACGACATTTTCCAAATCTCTGCTCTCTCTCTCTCTCCCTCCCTCGATCTCTCTCAACC
TCTGTTTTCTCTCCTTCTGGCTCTGTTTGTGTGAAATGAAATGTCTGTTTGTGTGAAATG
AAATGTGTGTTTCGACTCAACCAAGGACATAAATAGTTGCTGTCTGGAGACTAGAAAGTT
CTTTTGAAAGCAAAATAGAGAGCGATTGGGAGGAATTATCTTGTGCTTATATGTTCACAA
AGTAATAGTCATTGTTTTATAGGAAGAAGAAGATTGATTCGATCGGTTGAGAGAGAT
>TeaL_178434
CCCAGGGGTGCAGAGAATCACCTTCTTGATTCAAAGGTCCCCATCAAATTAAAAACTTTC
GTGGAGTTGACGATGGATGTTGCATCAGCCTCCCCCCGGCGCTATTTCTTTGAGGTCATG
AGTTACTTTGCCAGTGCTCAACATGAAAAGGAAAAGCTTCAATATTTTGCCTCTCCTGAA
GGAAGAGATGATTTATACCAATACCATTTGAATGGCTAGTGCAGCTAGTTCCTCCATTAA
AAACAAGGGCATTTTCAATTTCTTCTTCTCAGTCAGCTCATCCCAATCAAGTACACTTGA
CTGTTAGTGTGGTATCATGGACAACACCTTTCAAGAGGAAGCGAACTGGTCTCTGTTCAG
CATGGCTAGCTGGACTTGATCCTAAAAAAAGAGTCAATATACCAGCATGGTTTCATAAAG
GTTCCCTCCCTCCCCCACAGCCATCATTTCCACTCATTCTCATTGGTCCTGGAACTGGTT
GTGCACCTTTTCGAGGGTTTGTAGAGGAAAGAGCCTTACAAAGTAAATCTGGTTCTACTG
CTCCCGTTCTTTTCTTCTTTGGTTGCCGAAATGAGGATAATGACTTTTTATACAAAGATT
TTTGGTTCTCTCATACACAAAATGGTGGAATACTTTCAGAAGATGGGGGTGGAGGCTTTT
ATGTTGCCTTTTCTAGAGACCAGCCAACCAAGGTATATGTGCAACATAAGATGCGGGAAC
ATAGCAAGAGGGTGTGGAGTTTGCTGAACGATGGCGCTGCCATCTATGTTGCAGGCTCTT
CAATAAAAATGCCCACAGATGTATTCTCAGCCTTCGAGGAAATAATATCAAAAGAAAGTG
GGGTTCCAAGGGAAGCTGCTGTCAGGTGGCTTAGAGCTCTGGAAAAGGCTGGTAAGTACC
ATGTTGAAGCTTGGTCTTGAGCTCTGTTTAGCTTTTGTTTCCAGTGGTCATTTTGAGTCT
ATGAAAAGACAAAACCACTCTTGTTGTGAAGGTTCAAATAAATTTCAAATTCGGTAATTT
TTATTCCATTTGATTGTGAAGAAAACTATTGAAACATTGGAACAAGTTTACTGTGGCATA
TTGGCCCAACGGTAATGTCATGGTGTGGGCTCAAGTCATAGAAACCACCTCTTAAAAAAT
AGGGGCAAGGTTACTATCTTTGCTATGTTGAGACTGCTTCAGCGGGAACTGTGTACTGGT
TCTCCTTTTTTATAGGTGAAATTGTAATGTTAGGAAATTATTATCCCCATGCAGAAGGCT
TAGCTTATTTTCATGGAACTGAATTTTGAATTAGGATTGTCAATGTGCTTAGGGTGGGGT
TTTTATGATATGCCATGCACAATGAATTGTTTTCATAAATGAATTTAATGACCTTGTGGT
GATGTGAAGTGTTTCTTTTTTGAGGTAAGTGATGTGAAGTTGATTGTAATAGACTTGGAT
CTTTGCACAGGAGTTGTAACTGAAAATTTAATCACAGGATAAAAAAATCTTGGAATTTAT
TCATCAGCCTTTATGAGGCTTGGTAGCTG
>TeaL_178435
TTCAGTCTGACGGGTGATCTGATCTTGGCCGAGCGAATCTCGACCCGTTTTGGCAAGGTG
GTTCCCGGCGATATCGTCCTTGTTCGCTCATCGGAGAACCCGAGGAAGATTGTCGCCAAG
CGTGTGAAGGGCATGGAGGGTGATTCTGTCACCTACGTTGTCGACCCAAATAACAGTGAT
AGACGCGATACTTTTGTTGTTCCAAAAGGGCATGTTTGGATAGAGGGAGATAATATATAT
GCTTCTAATGATTCCAGAAAGTTTGGAGCTGTTCCTTATGGTCTGATTCAAAGCAGAGTG
TTTTGGAGAGTATGGCCACCTAAAGATTTTGGATCAGTGGGATGAAAGGGAGAGTAAAAT
GATTCTGTTTCGTAAGGAACGGAACATCTTGGAGCCAAAATTGAGCTGAGAAGAGTTTCG
ATCCACAAGTAGATTGACAACAGTTTCGTTGATCCTGAAGTTCCATGCGGAAAGACAAGA
CACAAGACACAGACAAGAGAAGAAACTCTAGTAGGACAATTGGTGAAGAAGTTACATCAT
TTGAGAAAAGGCAATAGTAGAAACGGAAATCTGATAAAATCAATTCCTACGGCGTTTGCA
GTTTTTATTTTCTGTTCTTCCATTGTAGTGTTAGTTCCGTTTCTGGTTGGATTTTGCATT
AATACGATATTGGATTTTCTTTTTTTTTATTTTATTTTCTATTGAGTAACCAGTCACTTG
TCATTTTTTAGAATTGTTTTCTTGTTGGTTTTCTCTCACCTTGAGAGCAGCATCTTATTC
ATTTTGTGTATTTATTTAATTTACATCTTTAAGAATAGAGAGAGTACTGCATCTATTCCG
CTCCTCTAAGGGCTCATTTGTTTTCAGAGGTAAAATAG
>TeaL_178436
TAACCGAAGAGTGAATTTATCTCTACTCAGCGTCCTCAAGATTGGGTTCTTTGTTCAAAC
TCCATTACGCCCATAGTTTTGGTGCGCAGATCTCGGAAAGCTTCGAGTCTGCAAGTGTTC
TGGGACTCATTAATGGAACGACTTTTAGATTGCATTCGAATCTGTTTAAAGCCAAGCGCT
TTGGATCTCTAAGTTCGTGGATCCAAATCCTTTCGAGTCCGAGCTCAAATAGGTCTCTAG
GTTCGTGGTTCCGATCCCTTTCAAGACTAAGCAAATACCTCGAAGAATAGATCTCCTCCG
AAGATTTCATTTCTTCTGAAAGCAACATTTGACCTTCTCGGAAGCCCGTATGATTTGGGC
CTTCTCAGATGGGCTTGTTGGACTCTCTTTAGAGATATCTACTTGATGGGTCTTTCTCGG
CCCAATTTGTTGGCTTTCTCGTGGGCACATTAATTTTAGGCTTTTCGATTGGGCTCCAAT
TGGATTCAATTAATTTAATGGGCTCAAGTTAACTCCTTTTATATAGTGATGGATTAATAG
TAAGGTAAGAGCTTTTATTTTGCTTTATTTATTTGATTATTAAACACATAACAGACATTG
AAATTACTTTTCCAATTCCATCTCGCCTTGATCAATTAATAATTTTGATTGAATCATATG
ATTTGGCCTTTGATTGTCTCTATATTTTCTGACCAAACATTTCTTGAAGTTTTGGTCTGT
TATTTTGTGAATGACCTAGGAACTCCAGTTTAGGGGGAAGATAAGGTCTGCACAAGGTAA
TGTTCTAGGGATAATGTTAGGGACACTAAATTTTCTATTAAACAAATGATCAAATGTCTC
ACATGGGTGAGGTCCGCAATTTTGTAGACCAGACACCCATGTGATTTGCGGACCCTACAC
CCATGTAAGACATTTGGTCATTTATGTGATAGAAAATTTGGGACCTCTAGCATTTTTTAT
TTTCTAGTTATTCCCATGTATTTTATTTCTCTCCCCT
>TeaL_178437
GAGTCTCAAGGACTCCCTAAATCGTGCCACCTCGACTCGGGTATAAGCTACTTTAACCGA
AGAGTGAATTTATCTCTGCTCACCGTCCTCGGGATTGGGTCCTTTGTTCAAACTCCATTA
CGCCCATGGTTCTGGTGCGTAGATCTCGGAAAGCTTCGAGTCTGCAAGTGTTCTGAGACT
CATTAATGGAACGGCTTTTAGATTGCATTCGAATCCGTTTAAAGCCAAGCGCTTCGAATC
TCTAGGTTCGTGGATCCAAATCCTTTCGAGTCCGAGCTCAAATAGGTCTCTAGGTTCGTG
GCTCCGATCCCTTTCAAGACTAAGCAAATGCCTCGAAGAATGGATCTCCTCCGAAGGTTT
CATTTCTTCTGAAAGCAACATTTGACCTTCTCGAAAGCCCGTATGATTTGGGCCTCCTCG
GATGGGCTTGTTGGACTCTCTTTAGAGATATTTACTTGATGGGTCTTTCTCGGCCCAATT
TATTGGATTTCTTGTGGGCCTGTTCAATGAATTTCACTTGGGTTTATTTGGCAATAATTT
GTCAGGACCCATTAATTTTGGGCTTTTCGATTGGGCTCCGATTGGATCCAATTAATTTAA
TGGGCTCAAATTAACTCCTCTTATATAGTGATGGATTAATAGTA
>TeaL_178438
CACACCACCAACAACCTTCACTTTATATATTACTATATTAGAATAGATATATGTAAGGCC
TGTTGTATCAATGCTAGTGAAATTGTATCAAGGACGGTAAAATGTGCCACATCACATATG
ATAAATGCACATAGTCAAACCAAATGTAAGTATAGCATTGTCGATACATCCAATCAATCA
AAAGAACAACATGCCTAGTCGTTTGCAACAAAATGCAGAGCCAAAGATGATAATAGACTC
CCAACTTGGCCAACTCCCAGCAACTTCACTGGACTTCTGTTAATCATCATTGCCTTCAAA
CAGTAGACCAGAAGAATTACAGAGATATTCACCCAAAAAATAATTACAGAGAATTCTTGA
TCCACTTTCAAACCCAAGCCCCTAAATCACAAGTCAGGAAAGAACAATTCCAAATATCAT
AGCCCCATTAGTTGTTCAATACTGAGGTAATAGTCCATCTGTCGAACAAAATGAATGCCG
CAAAGAATCACACTAGCACCGGCTATGCAGAAACAGCCTAGTGGACTGAGATGTCAACAA
CATAATGGTGTCTACAATCTGGTCATTTACATAGAAGAAGAAGAAGAACCGAGTATTAAG
GGGTGAAGATTTTT
>TeaL_178439
TCTTTATTTTATATTACACACACAATTACACAAAAAAACCGCTAGGTTCTAACATATATG
ACGAAATGACATTACTTCAAATCGAACATTTCAATCTTACAATTTCAAAATTGTAATCTA
TAGAAATATTTGGAACTTATTTTGACTTGATCACAAGCAAATTTAGCTTAGTTTAAAGGA
GGTTAAGAGCATTAATAGTTTCCAGTAATAAACATCTTAAGTAAGGCCAAAGCTCTGCGA
GGCTGAAATTGTGGGACTTGATGACCAGCACCTCTAACTGTTGTGAAAGTTAATCCTTCA
TAAACTACTTTATATCCTCCCACTTGTCCATAATCATCTGACCAAGGATTCCAAGGTTTG
ATTACTTTAAGGTTTAACGCATCTATGGAATATCGAGTGCCTGTCACCGGAACCACTGCA
TCCACGTCCCCACTGAAAAGAAGAATATGAAGCCCAGATGCAATGAGCCTTTTATATATG
GGGAACATGCTTGACGGTCTATCCTTCCAATCACTAATCACCAAACTGCAAGTTTCCCAA
GTGTAGGGGAGTTGAGTAGTGTTGGCATGCAAAGCTTTCTGAACTTGAGGAAGATTGAGA
TATCTCTGAACATAAGCTTCTTCACAGGGATCATGCCTTCCTCCTCTGTTGCGTTTACTA
TTTTTTTTGGATGAGTTTGAGGTAATAATGTCCAAACACAGTGGGGCATAGATGTTGTAA
TAATCTATGTTACCAATCTCTGAGTTCATTTTTTGTGCATAGTCTTCACATTGTGGGGTG
TAATTGGAGGAAGACATGCAGTGGTGCATGAGTCCGCTATGAGTTTCGTCTGATATCAAT
GCATGGCTCCATATGTAATCGTACGTTCCTCTAGCATCTGTTTCATCATTCATTATCCCA
TTTCCTATCATTATTCCCTTGAGTTTGATGGTGGAGGTAGAGTCTGCCTCTTTGTTTCTC
TTGATAATGGTATCTGCCAATTCTGGAATGTAAAATCCTGCATAGCTTTCACCGGTTATA
TAGAAGTCTCTGGCCTTGTAATGCGGGTATCTTTTAAACCAATTTATGAGGAAGACATAT
GCATCGTGAGCAGTCCTTTTATCTCCTGACATATCTAGAAATAATATATTTGCAACTTTG
TTCCAGGCATGCTTTCTTGGATAAAGGGTTTTACAGTCTGAATTTACACCAAAAGGTCCA
ATCTCTCCCATGGCTCCCACCCCAAATGATGAACAACCTGGCCCTCCATTGAGCCATAGA
ACAAGAGGCTTAGAAGATGGATTATGGACAGCTTCAGCAAAATAATAGAAAAGGCTTCTT
CCTTTGAATTCATCCACATTTACATACCCTGCATACTGCTTAAACATCACCTCTGTTGGC
TGCCCTGGAAGCCCACCTTTAATTTCATCATTTTCCATCTTTCCAACTTCACCACCACCA
CCTCCTCCTCCTATACTCGACCACACATCATCAGAACTATCAAGATTCTGATCAGTTTGC
TTCTTCGTATCCCTCCACAAGGCCCTGAGTCGACCCGCTTGGTCGACCGGATAGCCATGG
CTAATGCAGGCCTGGAACATCACCATGATAGTCATCAACAGCACTAACAGTTTGAGGCTT
GCATTCTTCTTCCCCATTGTTGTTGATAATTGCCAGAAATGTGTGTTGGAGTCGATCATA
TTTTTTTCTTTTATAG
>TeaL_178440
AATTCTTTTAATGCAAATTGATGGTGATGCCATCATGTTAGAGCAAAAAGGCTGATAGTA
CATATTATTTCATTTCTATGATGGACAAGGTAATGTTGCGAAAATTAAATAAGGATATGG
CCGGCTTGACTTCTTTTATTCCCACTAGTTAGTGCAAGTTTTGGTGGTGGAGGTGAGTAA
CGTTGGTAGTGTGGTGATATCGACAAGATTTTAGTCCAGAAAAATATTTTCCGCCTTCTA
AAAGTAGAAAACAATTTCTGTCCAAATAAGTTTGTTTTTTGTTGACCTTGAAAAATGTTT
TTCATTGACTATTGTTTTTTATCATACCCAATGCCAGAAAATATAGAAAACATGTGTGAC
AGAGGGGGAAATTAGTTGGAAAATTCCTCAATTTTTTTCTTTCAATGAGTGGCAAGACTT
TCTTGAACAAAGGATAGTAATACTTCATGAACTAAACCTCACAGGTAATACTCTATTTCC
AACAAGCCACGTAAGAAAATAAAACAAATTCAATTAGTAGAAAAACTATCCTCAGTTTTG
TATTTCTATAATCAGGCATACATATTCAAAAACAGACCACCAAGTTAAGTAATCCAAGGC
CACTCAAAAATACACATTAACCCGTTTAATCAAACTCACACGATTTTTGAGGCAAAGAAT
GCTGATTGAAGACTAGTGAGAGCTAAAAGACAAAATTTGATATACAGGTGAGTGTTAGCG
TTGCCTCTAAATAAATGTTTCTTGGCGCAATTCACTTAACGTGCACTTATATCCATTGTT
AAGGAATCCATACAAGCTCCTGATAGAATCAGCAATTGGGTAGGGTCTATGTTGTTTCCA
TTCTCACTCGGCATTGCTTGTGGATGCATAAAAGGTTTGGGAGGCATCTGCAGTTGTTCA
ACATTTCCTTCAAGCATCTCCACAACTTTGTTCATTGAAGGACGGTCACTAGGCTTCATT
TGTATGCACCACAGAGCTACTACCATCATCTTCTTTACCATCTCCCTCTCCTCCTCCGTC
GTTTCTCCCATTTTTATGTGTTTTCCATCTGTGAATTGGCCATGAACCCACGAAGGGAAA
TAACTTTGGCTTGAATTAGCTAATGCATTCCAATTCCTCCTCTTGCTTAGAAAGGAAGGC
TGAAAAGAGCACACACAGGAGCAAGCGGTAGTGACATTCAAAACATCGCCGAAGCAAGAT
GCCCGTTTTTTGCAACTTTTGCAGTTATTGAACTCCCACGAAACCTCAAACCCATATTCC
AACGCCTTGTTAACATCCGAGAGTGAAAAATTCGATGCAATTTCAGTTCCAATCAGCAAT
GGGGAGGAAGAAACAGCAATGGTCTGGACAGTGCAGGAATCGGCAACATACCAAACACTC
ACTTGTCCAGCCACAACGTAAGAATAGCCTTTCAGTGACGAGGAATCGATTCCATTGTCG
CAATAATAAGACGTTGTGTTAATGTAATAACGAGATTTCACTGGATTTTCACAATTCAAG
AACACTAGAAAGGTTACACCAGTCGAAGCAAAAGGATCTCTGAAAGTGAAGTTGTAAGGG
GTTAAAGAATGAAGAGGGAAAGAG
>TeaL_178441
TAGGACTTTAATTCAGTTAGTGCCAGTGCTTTTGATTCTGCTCTTCAACTTTATGCCATC
ATCTGATCCCATGTATGCACTTTACCGATCGTATCCTTATGAACATCGGCTTTCTACGCA
AAAGGGTGTTAATTTTTATGTGAAGTCAACAAGGTTTGAGCAGGATTACNNNNNNNNNNN
NNNNNNNNNAACAGTTTGAGATGGTGACCTGATGACTTGATCCAAGATTGTTGGGCAGTT
CATCGGTCCCATATTGAAGAATTTCAGGGCTATTAAGAATTTGATCCGAGGACATAAAGG
ATACATAGAGTTGTGATTTCGAAAGTATTTTCATTGAATACAGATATCATCTTGATCGAG
CATGAGTTAGCCTGTATGATGTTTCAAACTTCTGGTGGCATATATATGAAATTGCTGCA
>TeaL_178442
TGCAGCAATTTCATATATATGCCATCAGAAGTTTGAAACATCATACAGGCTAACTCATGC
TCGATCAAGATGATATCTGCATTCAATGAAAATACTTCCAAAATCACAACTCTATGTATC
CTTTATGTCCTCGGATCAAATTCTTAATAGCCCTGAAATTCTTCAATATGGGACCAATGA
ACTGCCCAACAATCTTGGATCAAGTCATCAGGTCACCATATCCTGCTCAAACCTTGTTGA
CTTCACATAAAAATTAACACCCTTTTGCGTGGAAAGCCGATGTTCATAAGGATACGATCG
GTAAAGTGCATACATGGGATCAGATGATGGCATAAAGTTGAAGAGCAGAATCAAAAGCAC
AGGCACTAACTGAATTAAAGTCCTA
>TeaL_178443
AGCTTCTCAAATCCCCATTTCCTGTGAAATTTAGACACCCATCAATCACTTGTACAATTT
AAGATCCAATATTCAATAACCATTTTCAATTGAACAAAAGCAACAAGTTTGTTCAAGAAA
TATCAACCCATGTTACAGTAAAAAGCAAAGATACCAAACATTTTAAACTGTTTTAACTTT
ATTCCAAATAGGGTGTTGGGTTGTGATCTGTTGTTTTAATTCTATGTATAGGTAGCCGAA
GGGTGACAATCTCTAATCACAGTGAAACTGCAGAGAGATTGTGGACTTATAATTTTTGTT
TTCTTTTTTGTTTTTTGTGTCTCAATAATACTGAGGTGTCACAAATGCTTAATATGATGC
CACTAGACAAAAGGCAATCAGAAAGCCAAAATATCCCATTAATTTGATTCCTTGAATGAG
GTTTACCGACTAAAGATTAAATGCAACGCGAAGCTATTTTGGATCTACTCTACAATAAAT
TTCAATTTGACAGTGATATTTATTTGGATCCACCCCGCAATCAACAAGTAGCAATACAAT
TTTTTTCTACACACAAATTACAAATTTTGAGTCAGAGTGAGTAAAATAATGATAAGAAAC
TAAACTAAACTAAAAAAGGTGGTCTACATCAAGAAGAATAAGAAACAATCAAAAGAAAAC
AAGTTCTAACCCACCCCACATAAACTTGGCCTCAGATAGAATTAACGATTGAGCAAGAAA
TTAAACAAACAGCATAGGAAAGAGAAGACAAGAAATGAAAAATCCACACATGTCCACACT
ACCCTTGACATAAATATAAAGGAAATGTTCAACATCAAAATATATTCTGAGCTGGAGAAT
TTTCAACATCAGCACAAAATGTTGAAAGCAATCAACCACCACTAAATTGCAAAGTGTACT
ACCTGTCCCACTCATTTGACAAGAAGGCAATTGTGGGTCCAGCCTACTTGTATTAGGTTT
CAACAGACAGCTCAATGCCTCCTCAAATGTACCCAATATTTAGAATTAGAAATCTATGAA
TATATAATTAAAACACAGAAACAATCACATACGCGAGACAAAGGATAGGACTTGCATGTA
GTCGGAAGTTTCACATGTTGGTCTCACCTTTTATCTTACATCTGTGAATATTTCTGTATA
TTAATTTTTGTGTTCCTAGCATGACTCTTTAGAACTTGTAGTGAAGTCTTCCATACATAG
TGACAGCTAGAGATGCAATGGATCAATTTATTGCAACATAAAAATTATGAATTCATTCAT
TAACATTTGGACAGGCCAGCCTCAACTATAACAAGTAAAAAATTCCATAACACAACATGG
AGAGAATTATTTCAGTTCTCAGTGAGACACTGACACTTCTCTTGGTGACATTGGCAATCC
TTTGAACCTAAATCTCTGTATTGACACGAAAATTTCAAAACATAATGATACAAGAGAGCT
CAAAATCACTCAATTCCAATGTGACACAAAAATCTCAAAACATAATTATACAACAGAGAA
TGCTCCAAATCACTCAATCCCAATGCAATATGAAAGTCTCAAGGGATAATTGCACGACTA
AAAATGCATTTGAATAAAAATTTGAAGAAAGTATCCTGAGCCTAAAATTAGAAACCATCT
AACCATCTAGAGCGAGTCTAGTTAGTCATAACACTTTTGCCGCGTTAGGAGATCAATAGT
TCAAATTTGCTACAAGCTTCAATATATATATATATAAAGGAAAAAAAATAAAAAATAAAA
AACTAGAAACCAAACTCAACATGTTCAAAAAGTCACCTTGTTTAGTTGAGTTTTCATAAC
TAATTAATTTGGTATAAAAAAAAAATCAAAAAAATACTCACCTCATATGGTTTTCTAGTT
TTTTTTTTTTGGGGGGGGGAAATATAATCTTTAAAAATTTAAAAATATTAGTTTCGGTAT
TAATTTTCATTAAACTAATTTTT
>TeaL_178444
CGATCATTGGAATGTGGTTACTCTGGATGGGGTTGTGCGCAGGTTAAAGAACTAGATTGG
GATTGGGATCAGCTAAAGTACAGCCTTCGAGTCCCTAACCCAGATCGCGTCCATGCCATA
TATGCTGCAATGAAGAGGGGGATGAAGGTGGATGACATTCATGAACTGAGTTTTATTGAC
AAATGGTTTCTCACTCAGCTGAAAGACCTGGTGGATGTGGAACAATACCTTATGGCTCAG
AGTTTGTCTCATTTGACAAAGGATGATTTTTATGAAGTGAAGAGGAGAGGTTTTAGTGAT
AAGCAGATAGCTTTTGCAACAAAATCCACTGAGAAAGAAGTTCGGTTAAGGCGTTTGTCT
GCGGGTGTCACTCCAGCATATAAACGTGTTGATACCTGTGCTGCGGAATTCGAGGCCAAT
ACTCCTTATATGTACTCTTCCTATGATTTTGAGTGTGAATCAACTCCCACACAAAAGAAG
AAGGTTTTAATTTTAGGTGGAGGACCAAATCGGATAGGTCAGGGTATTGAGTTTGATTAC
TGTTGCTGCCATACATCCTTTGCCCTTCAGGATGCAGGCTATGAAACAATCATGATGAAT
TCAAATCCCGAGACAGTATCTACTGATTATGATACAAGTGATCGGCTCTACTTTGAACCT
CTGACACTTGAAGATGTTTGTAACATTATTGACTTGGAACGACCTGATGGCATTATTGTG
CAGTTTGGAGGTCAAACCCCCCTAAAACTGGCTCTTTCAATTCAGCACTACTTGGAAGAG
TACAAGCCTGTATGTGCCAGTGGTACTGGGTATGTTCGCATTTGGGGTACGTCACCTGAT
TCCATTGATGCTGCTGAGGATAGAGAAAGGTTCAATGCAATCCTTCAGGAGCTAGAAATT
GAACAGCCGAAAGGAGGAATTGCCAAGAGTGACGCCGATGCACTTGCTATTGCAATGGAA
ATTGGCTACCCAGTTGTTGTCCGACCTTCCTATGTACTGGGTGGCCGGGCAATGGAGATT
GTTTATAGTGACAAGAAGCTTGTGACCTACCTTGAGAATGCTGTAGAGGTGGACCCAGAC
CGTCCTGTCTTGATTGACAAATATTTGTCTGATGCAATAGAGATTGATGTTGATGTGCTG
GCAGACTCGCATGGTAATGTTGTGATTGGTGGGATAATGGAGCATATTGAGCAGGCTGGG
GTCCATTCCGGTGACTCAGCGTGCTCAATTCCAACAAAAACCGTCTCCTCTGCATGCTTG
GATACAATTAGATCATGGACTGTGAAATTGGCAAAAAGGTTAAATGTGTGTGGACTCATG
AACTGTCAATATGCAATTACAGCTTTTGGACAAGTTTTTTTGCTTGAGGCAAATCCCCGT
GCATCCCGTACAGTTCCATTTGTGTCCAAGGCAATTGGGCACCCATTGGCTAAATATGCT
TCTCTTGTCATGTCAGGAAAAACTCTTAATGACTTAGGTTTTACAAGAGAGGTAATACCC
CGACATGTATCAGTTAAGGAAGTTGTTCTTCCATTTGAGAAATTCCAAGGCTGTGATGTT
TTCTTGGGTCCCGAAATGCGTAGCACTGGTGAAGTGATGGGCATTGCCTTTGAGTTTTCA
ATTGCATTTGCGATGGCCTATATTGCCACTGGGCAGAAGCTACCAATTTCTGGCACTGTT
TTCCTCAGCTTAAATGATATGACAAAGCCCCACCTTGCCACAATTGCTCGGGCCTTTTTA
GGACTCGGATTCAGAATCATTTCAACTTCTGGGACAGCTCATGTTCTTGAATTAGAAGGC
ATTTCAGTGGAGCGAGTGCTGAAAATACATGAAGGGCGTCCACATGCTGGTGACATGATT
GCTAATGGGCAGATTCAATTGATGGTGATCACAAGTTCAGGTGATCAACTTGACGAGATT
GATGGAAGAAATTTGAGGAGGATGGCTCTTGCCTACAAGGTTCCGATAATAACTACGGTT
GCTGGAGCTTTGGCTACTGCAGAGGCTATAAAGAGTTTGAAAAGTAGCACTCTAAAGATG
GTTGCTCTTCAAGACTTCTTTGACATTGTGAAGGAAACAAAGAGTATAAAGAACTTTCAG
TCCACGACTTCCTCTTTTTGAATTTACTAGCTATTTGGTAAGGATATGTTTTTAATTCTC
TTTTCTGTGATGCTTTCCTTATTTGTCTCCATCAAAATTGTTTTTGACACACTTTTCTCC
ACCATTTGGTTTTAGGAAATTTTTGGCTTCTCATTTTGTGTGTGTGGTAGCTGCTAGAAA
CAAGTTAGGCAATGTCATGTTGAGATTCAGGCTCTGTTTGTTTCAATGTAAAATATTTTA
CATCAAAAAACAATTTTCATGTAAAACAATTTTATTCAAAAAACTAATTTTTCTCGCTAT
TTTTCAGTGTTTGGCTGATGTTTGTAAAATATTTTCCTAATACTCGTATTGCACTTTCTC
TAACTTGCAATTAGTTGTGGAGATTGAATTGATACTTGGAGAACCTGTCACTCACCTTTG
CTGCCGCAAAACCCAATGAATGTTGCAAACAATGGTTTTCCCCAACTGTTGAGAGAGTCA
AGTGAGTAAGCCGA
>TeaL_178445
TAAAATGAAGTAGCTTACTGTGACAGGATAAAAAGACAGGCATTTATCTTCACCCAAACA
ATTAAATATAAAACATACATGAATACTATGATAAACATATATTAACAAGTACATATTAAT
TACCAGTCCAACTAAGACAATTCAATTGTGTTCATTGCATTCCATTAGCAAACCTATAAC
CTGCCTGCCTAAAACACAAAAAGAAACTAACCATATGCCCTTCCTCTAGCTGCTCATGGT
AACAGGGCATGAACTACATTAGATGGAGTTTTCTAATACAGACCAATTCAAAAGCATTAC
CTAGTAAAAGATAATGTCCTGGATAAGGGTTTAGACAACTTAAAACACTAGAAGTAGCAT
ATCACTTAGAAGGCATGGATGTTTAGACTCGCATAACAATCTATTCAAGCAATGTTTTTG
AGCTTCTTGAATACAGCATCACCCTCCATATACTTCACAGCACGCTTATTCTTTTTGTCA
CTATCTAATCCAAAAAGATTTTCATCCATGAAAGTTGCGTCAGCCTCCCCATCATGCTTG
TTCGAATAATCATACGTGACAAAAGCAGAATCGATCCAACAAGACAACCCGTCAAATTTC
TCTAAATCATAAACTTCCACGGTTTCGAGATATGCATGGGGGTACAGATCACCAGCATCA
TTACATGATAATATAACCCGAAAGATTGCCACACGTGCATACCACGTATTACAATGATCC
ACGCCAGCATACAACAAACACATTTTATGGCCGCCACCATCAACATCATCACCCAAATGG
GTGAGAAAGCCCTGGAAATAGTATCGAACAAAAGGCGGATTGAACACACTATAAAGCTCG
TGTAGTACGCGATAAGACTTGGGGATCCCATCGGAATCCAACTGATAAATACTGAGCTGT
TGAAGGTCCCATGGCATGGCGACTAAAAACCCATTGAATTCAGCCGCAGCACAGGAGATC
ATAGGGATAGGGGATAAGCGCTTTTCAGTGAACTCCCATTTCTCCATACGAGTGTCAAAA
ATGTAGAAACCAGCAATGGTGCAACAGACGATCTTGTGAGCCCAAACAAAGTGGTGATGC
ATATAATCACTACCTATTTTAAATTGGGCAGGGTCTGTCCAGGGGGGATGAGGGAGGGCT
CTCCAGGATTCGAGGAGGGGATCAAAAACCTCGAAAACAGGCAGCTCAAGTGGTTTATCG
TATTTGCAAGATGGTCGTCTCGCCAGAACATAAATCTTCTCATCAAGGTTGATCACGAGA
GGACTAAACTTGGGAACAAGCATCCTGGGAATATCATCATCACCACCATTCTTGCAGGCA
CGGATAGATGCACAACCACGACAATCAAAATCCAACGCATATACATCTAGATTGGGAAGA
AAATCAATCTCAGTAATAGCAAGCTTATAACCATCATCATCATCATCATCGGGGGTGATC
CACTTCTCTCTCTCACCCCCAATCATGTACAATTTGGAACCCACAGAGATACATCCCATT
TTTATCGGTAAATCTAAAACACCGTCAGAATTATCAAACATTGTTTGAAATTCAGGCCGA
GAACAGCTTCCCTTCCCCAATTGAGTAATATTTAGACAGCATAGTTGATTTTCCATCCAC
ACATACCAATACTGATCCCTCTCCCTCTCCCTCTCCGTCTCCCTCTCCCTCACCGCCGCT
CCTCCTCGCGTTGGCCGGCAACCGGAGCACCGATTCACCTCCTTGTTGGTCACCGTCGCC
TGAGATCCTCTCTCTCCCTCTCGGCTCTGTTTTTCTGTCTCTCTTTCTTTCACCATTCAC
TCACAAAAACCCATACAGCTTCACATACACGCACACACATGGGTTCTTCATCTCTTCATC
AGTGGAAAAAGAAGTGAAATAGAGAAATGAAGTTTTGGGATTGGTACCTGAAGATATCAG
TCGTGTCGGCGCTGATTGGAGGTTCAATGGAGTTTTTCATGGTCAAAACCGGCTTCTGTA
ACGTAACTTATCTTGGTAATGTGAAATGTTTAAAGGATGCATGGCATGAAAGCTCCATCA
GACTGAAAG
>TeaL_178446
TGTTCAACAAAATAGCACAAACAACAAAACAACATCTGTCCAACAGCCCACACACAAGAA
AATTCAACAAGTTACAAAGAGAATAATTAGTCCCAAGCACAATCCGCAAAGGATAGGTTA
CCCAAAAATTAAAATTTAAAAAAAAAAAAAATTCCATTACAATATAAAAAATCAAATCCA
TTGTTTCTCCTATACTCATACAAACCACACAACTTCTTTCATCATCTCCTTCAACTGGAA
TTCCCTTTGAAAATCGGCGGTGATGGAAGATCGCCGGTGAGGGAGGAGTGGCGGTGAGGG
GTGACCAGCCGTCGTGACTCGTGTGAGAGACAGAGAGGGAGGCGAGCGGCCGTGAGGGAG
GAGGATCTGTGAGGTACGAGCGGTGGTGAGGGAGGATCGAGGGTGAGGTGAGGGAGGATC
GGCGGTGACGAT
>TeaL_178447
TTTGGTTATTTTTGGGATTCATATAAGCAGTCTTATCCCAGTTGGAACCACTACTCTATC
CTGGTGGAAAAGCAGTTCTAAGCTTGATTCTTGCTCTCAGGGAGGAATCTCAATTTTAGA
GTGGAAACATCACTTTGTCACCCACAGTAGGTTTTTCCTGCAACTAAGCAACCAACAAGC
TCACCCCTTAACTGTTTAGACACCCAACTACTTCAGTGAAGAAAACACATTTCGAATGGC
TCAATTTATGGTGACACCAACTGTAGAAACACCCATAGAAGGTGTCCAAGAAAGACACCC
AAAAAAAATCCACTATTTTTGTGACATCTTAATCAAGTATCGAGTTCGTTATGTTGACAG
GTTTGTGTAAAATGTTTCAAGCGCCAATAAGGTTCCATCAGTTTTTTGTATTGATACTAG
GACGATGAGTGAAGTTTCTGCAACTTCCCTGCAACTAGTACTTTAGATGTGCATGTTTGG
AACTGTATTGAGAAAGAAAGCTTACCTTGTTCTGTTTCTCTATTGCAG
>TeaL_178448
GAAAAAAGAAAAATTTTAGTTAAAAACAATGATTAATGAGGTTTATGAACTTTCTTCTAA
ATAATCAAAACCACCACAATTTTTAAATATTCCACCTGGCTTCATGATCAAGAAGAGCTA
GTATTTACCTCAGCCAAAAAGGTGAGTTTTAACAAAGCAAAACATCAAATTCTACTTTGT
CCTATGCAGCTGATTATAAATGACTAAGAACCAAAACATAGTAATACCCACCTCATTCTT
CCCTCACAAACAAACAACTGGCTAGTTAAAGGGGGGCAAGACAATAGAAAGCCCAGCTGC
AATGAAAGATCCCAGAAGTTGCCCCAAGAAAGATCATGTACACATGGTGTTAGGCTGTCA
AGATAAATGGTTAATCAAGTCTGGTACAAAAATAACCAGTAATCTAGTTCAGAATGCCAC
TGTTGAACTAAAAATCTTATTTCTTCCCTGTATTGGCAAAGCAAACCCTTTGCCTATGCC
ATTCATCCTTGAGTCGATCTGATAGAACAGTGTCAAGCTAGAATTAATAACAAATAGGAC
ACAAACAAACTTGATTGAAAAATCAAAAAAATCATGATTTCAGCCCAAACACTACTTTAC
AGAAGACAATGATTTCAAGAATCATATTGTCAAGGTTGCAGTGCAGCACCACGACCTTCC
CACATTTTCATTTACAAGCATGATTTCAGGAGCTCCAGTCAAAACATCACTCTTGAGGTT
TCCATCTGCATGCTTTGCTTTCTCATTTCAACAATGGCAATGAAGTACTAAAGATCTGGA
GCTAACTGCATTCTGAAAATCATGGAGTTGGAACCAAGAGAGTCTCGGTACGGCTGTACC
AAAAAAACCCAAATCCAAATGTCATCCAATGATCCTTATTACACTGCCTCTCCTGGTTTT
TCACCAGAATGACAGTTGTCCAAAGCTGCTTCTTCCTTCTCAAGTTCGGTAATAAGCTTT
TCAATTTGTCTTCTATAAACTGGCATGAAGTGATCACTTATCATCGTTTGTGAAAGCCTC
AGTTTACTATACAATGACCTAGGGGTGTGGAATATCCCCGCCTTTGTCTCTGCTGGCTGG
TCATCATCTCTGTCACTAGAACTGGATATATCATCTACAGAACTGACATTGTCAGACAGA
AGCGTAATTATATGCATGATCCTTCCTGGAGGGAAAAATCTATGCACCTCCTTTATTTCT
GGCAAGGAGCACTGTGGCTGGCTCTCAGCTACCTCCGCAATGGCTGCTGCTTCTTCTTCC
ATTATTTCCTTCGCCACGTCAGCTTCCTCACCTTCCATACGATTGTAAAGCTCGTTTTCA
ATTTGTTGCCATAACTCAACTTCAGTCATACGGTCTTCGTGTGTGTTGTGGCCCATGAGA
TCTTCACCATCATCGAGATTATGATCCATGTCAGCATGTGGACTCATTTCATTGGAACAC
GAGCACTCTATTTCTGAATCCCATACCATTGCTTGAGATGAAGAAATGGGAACTTCTGTG
GTTTCTTCCACCATAGATGTGGTGGTCTCAAGAGTGTGTGTGAGAAAAGGTTCAGAAGTT
TCTGTTCTAGGGGAAGAAGATTCCAAAGCACTCCCCTCTTCTTTGGAGAATGAATGAGCA
GCTGTGAGCCGACGACGTGGGCCCATGCATGACCATGAGGATAACCGCAGAGAAGGACGC
GACCATGCTGCCTGAGCCATGCTTTGGGCTCGCCTCATCACAACCTGCGTACCATTGGAA
ACCGGACGCAAAATTGCACCGGCCCCAGCAACTTTTGCTCTAGCACTGGCTATTGATGGA
AGACGAGACCCCAAAGCTGAAGCAGATCGATAGACAGTACTTAGGATTCTTGTACGCTCA
ATCTGATTTCTAAGATCATTCAGCCAAGCAGATGCAGTCACCTCAGCACGCAAGTCATCC
ACTGAAGCAGCTGAGAATGTAGGAACCAAATCAGCTCCATTTATAACTGAAGTAATGAAG
TCATTGCCTGATTCTGCCAACTCCCATGTCATACAAGCAGCTGGTGCAAATGTCACACAA
GTAGCTGTTGACAATTCCTTCCTCTCACGTAGTACATACGTTAAAATTGCTGCAGTGCCA
CCACCCAAGGAGTGTCCCACAATCTTAAGTTTATAATCAGGATGTTGATCAAGTGCTTTA
ATAAGACAAGGAGTTGCAAGCTTTGCTATCCATCTAGCAGCTGCAACCATTCCGCAGTGT
GCATAACCTAAGACCAAATTACTAACTCCCCCCTCATGCACAACAGAGTGATGGAATGGC
ACCACCGCTCCAGTTGCAGCAGTCAGAGTATCCTTGATACTATGAGTTCCACGAATCAGT
AAGAGGAAAAATCTTGTTTTGTGATCAACTAGAATTGTAAAAGCCGGCTTCAAAATTCCG
GCTTTGGGTTCCTGAAGGAGAACATTTCCTTCAGAATAGCCCGTCTCCTGTAAAAATAAT
GGAAATGGTTTTTTCGAGAAGTGCCAACAAAGGGTCAACAAATTTAGGAGATATCTAAGC
TCGGCTTTTATTTCAGGCCCTTTGAGCTGTAAACTTTCTTCCCCACCATACACACTTGCG
ACATGCAAGTTTCCCTGCCTCTTTAAAAGAAAGTTGATCCCAAATGCCAAATCCCCAATA
GGCCACTTCCCTAAAGTCTCAGAATAGGTAAACCTAAGAGTCTCCGACAAGGTCGAAATC
GTCTCCAACCATGTTGCAGGGGCTTGAATAAGTCTATGAGAAACTCGATCGATTCCTAAA
GGAGTATGATTGCTTATATCGGTACCATTTTCCTCGTCGTCTTCTATAGGCACACTCGAT
TGTAGTTTCCGGTTCAATGTATAATATAAAAGAGCCGCTGCACCAGCGGCAGTGGCCATA
GTTGCAGTGGCCATGATTATCCGATCCTTAAATCTGAAGAACTCGATTTTTCACAACGAT
GACTTTCTTCGACTTCAGCGAATTCGAATCTTAGACTGAACCAAACAAGTAAAGTAAAGG
AATTGAATTCAGAGGTCAGAGTGAGACTTTGTTTTCAATCTAAATCTCGTTTTCGCGTCT
TTTTTTTTGTTTTATTGTTTTGGATTTGATTCGAACATTGATATATACGATCTGCTCTGG
TTTTGGG
>TeaL_178449
GCAACAAACCTTCACAATAACAATATATTGATATTGGAAAAGAGTCCCAATATCCAAATT
CATTGCTTTCTGATTTTCCCCAATAAATCTTGAAATGTAAACTGCATTTGCAAATACATG
GTTGTTTATGGAGCAACTTTGTTCTCCTCAAGATACATGGGAAATTCTATGTGTGTGTAT
GTATATATATTACAGAAGCAGAGCCCATACTCAAAAGGCACCTCTCACCTTAAACTTTCT
TCAAAACTGGTCATTATTGTTCTTAACTTGACATATATCATCACGATTTTCTAACTTTGT
GATTTACACTGTTTTTCAAAGAAAATGCGGATGATGAGGGGGTAGACAAGCCAGTGCGTT
GTTGCTCGGCCTTGTCCTTGTTAAATGCTCTTTGAACATCTTCCTTCAGCTCCACGAAGC
GCGTCCTCTTAACTTTCTGCTCCTCTGGACTCCCCTTTTCGAGATAGAACAAATCAGGTA
GGTCATCCTCCATGAACTTATCCAACACTTCTGAGCAATGAGGGAAATATCGTCGACCCA
TCACCACTGTGTTTGAAAGAGCTTCCATCCTTGAGAGGAGCCTTTTGTTCTGCACTATAG
GTATCTCATTCAAATCTACCTCCCTCAAGTTCCCGCTTGAACCTCTTGATGCCAGAAGAC
CAGCAAACTCAGATGTTTTCTCAGCATTTGCACTTTCCATGGCTAGCTTGGCCTCAGTAG
GGAAGAACAACCGTGCGAATGCTACTCGAATTCTACTCGGTTCTCTAGGTATAGCAGCCT
CATGTGCAGATCATCAGCCATTGTTGGAGAAGACATTATTGATACATCCCCAGCCATTGG
ATTCCTCCACATCTCTCTCTCCAAAACATCAATGCATATCCGGTATTTGTTTGCTTCCTG
CCCCTGCTCCGTTTTTGCATGATAATCTTTCGGCCTCGTTAGTCTCCGGCAAATGCTAAC
AGCACTCCGCCCATCCAATGTCATGTCTGATGCACGAGCTCCTTTTGTCAGAAGTGATAC
TACAATTGATGGCTCCTTGCGCATTGCAGCGATATGAAGCACTGTGTAACCCTGAGCGTT
CTGAAGATTGACATCAGCGAGACCCAAACCAAGCACCTCGGACACAACCTTTGGATCACA
GTAGGCAGCAGCATAATGAAGAGCATAGGCTTCATCTAAAGTGATATCAGACTCAGTCAG
TAGAAGTTTCACAAGTTCAACATCATCCGAGTCTAATGCCTTGTGCATTCGTCTAACGCT
CTTTTCATGTAAGGGGTCCACAATCGGTGTGTCGCTTTCATCATCTGTCTGAGACTTGAG
GCAAAGCAATTTTATATTCTCTGCAACTTCAAAGGGGAGCGCTTTCTCAAGAGAGATGCT
GTCAAGATCTGATCTTGCTAGTCTGTGGACACACTGAGTGACAAGCGGATTTGATTGACA
ATGAAAGGCAACAGCAAGAATTGGAATGACATCTTCTACAAGAGCTTTTCCAATAAAATT
GAGAAGACGCCGCTGAAAAAGTGAAGCCAGCTCTGGAACCTGAAAAATTGAAGATGCATA
CATCAATTCCACAGCAAAATCAATAGCAGGTCTGCATGCATCATGGGCACATACATTGTC
AACACAAGTTGACACCTCTGGGGGGAAAGGCTTCAGCTTTCCAGTATACAAATAGCTTAA
GAAAATAAGGAAGGCCTCACAACCGACCCTACCATAAGGCAACAAATCGTTCCTACACGG
CCAATATACATCTGTGAACACCTACTGGGATGTTCTCAACAACAAGCTCAGTGTCGCTAT
AATCACAGCTGGAGTCAACTAGAAGTTGTTCTAAATTAGAGCTAAGCTTCCTTAAACTGA
TGATTTCGACACTGGACCCTCCCTGGGAACCAGAGGCTGGTGGTATATTGTAGCTAATGG
TTCCATTCGATACATAGGAAGATGAAGTAAAGTCTATTGATGAAGATGGTTCAGCAGAAT
TTGCCATAAACCAAATATCTGAGAATTTGAATCCTCCTCTTGTAGCCCAATTAAGGTTTA
TATCGATCAAATCAACAGAAACAAATTATATCGCAACAGGAAACTAAGCTCCTAAATTCT
AACTGGGTATTATACAAATTGGCCTAATCCAGAACTGGGGGAAAAGAGAAAGGAAAAAAA
AAAAGAGAGTTGACTCAAGGTCAAGAAGTGCAAAGACCACAACAGTTGTTGATGGATTCT
CCAAAAAAGACTTTGTAAGCAGCTTTAAGAAACATATAAACAAACAGAAAGTAAACAAGA
CCTGAGACAAGTAACAGAGAAACTACACAATCCAATAAACAATCTCATCTCGCGAGCGCA
ATAAATCTGAGCACACTTGAATTGGAGGCATAAAGAGCTAAGCTCAGCTCACAAAACCCA
TTTAAAAACCCAGTTGAATTCATGCCACAATCAATCAAAAAAGAGAACAAGTTCTGAGAG
CAAGCAAAAAAAAAAAACAGCAGAAACAAAAAAAACACTTCCAAATATGTTGCTATATAA
TATAGTATGTAGATCCAATCATCAGAGGCGTCAAAGATGAAAGGCTCATTTCAAGGGTTA
TAGAACACGTGTCATGAGGAAGCTTCGTTCTTTTGCTTTAAGAGAATCAAAAGAGAGAAA
GTGGAGAGAAAGAGATCGAGAGAGAGAGAGAGAGAGGGGGAGTTCGTTAGCAGGTGACGC
TTGCGATGTTGTCACGCTTCTTTGTTGGGTTATGCTTACATTAGCAATGGCGTCACCTCC
T
>TeaL_178450
CTCACACACTCTCACTAACACACACACACACACACACACAAACACACATGCATGCATGCA
TGCTCACACACATGCACGGTCTTATACTTGTGGTAGTACGCAAAATCTAGTTAGATGGGC
TGAAAAAGAAGAATTTACATGCATAGGAATTGACACCAGGGTGATGTTTGGTTTGTTTTC
TGGCCCAGATAATGGATTGTAAAGTTCCAATTTTCAAAATGATTGCTTGAAGCGTCTTAA
TTATTCCCTAGTGTACGATTTGACCAATGCATTGAATTTCTGAATAATTACCTGGTAGTT
TGATGCAGATACTGACCAACATTTCTATAATGATTTTTGCAGCCCTCAGTACTTCCAATT
CAAATCTTCAAATCTTGCGAATTGGGCAACTTGTCATTCTCAGCGTACCTGGAGGTTAAT
GCAATCCCTTTGTGTTGTTGCTAGCATCTTTTTCACTCTTAATTCTGCCCGTTCTATTTA
AAAGCCCCCACATTGTTTAGTAGCATTATTGCTGGTAATAATGTAAAATTGGAATCTTAT
GGACTTCGATTCTTTCTCG
>TeaL_178451
ACTTCCTTCATGAACGAAGCCCACTGGCCTCCGAAGCCGATGTCGAAATCTACGACGTGG
ATGAACTTCGACCCGTCTAGGGCTTCGAGGATTGCTTGATTGGCGGTGAAATTGGAGAAC
ATGACGATCGGAGAGACGTTGGAGAAGTTCTTGTGAGCTTTGATGGCTTGAACGACTTCC
GAGGAATCGGAAGGGCGAGTTGGGCTAGTCGACCCAGTAAGCATAGTCTGCAGAGCTTCT
TTGAAGTAGAAAGCAACTCTCTGGAGCGGTTTTCCAGCTGGAGATTGGAGTTTCTGGTTG
AGCCGCGCCAATATCACGTGCGCGAGTTGTAATTCATTGGATTCAAAGCAATCCGCAGCT
CGAATAAGCTCGTCCACGAAGTTGAACCCATCATTGTTCCAGTGGTTCATGTGATGAAAA
TCGCTGCAGAGATCAAAAGAATTGAAATTCTGATTTGAGTCTCGGAATGATTGAATTGAG
GAACGATTGATTTCAAAGCAGGGGCACAAGAGTCGTCGTGCAATCCCAATTCTCTCATCA
ACGAGTCCCACTCCTCAAAGTTGTTCAGTATTTGGTCGTCTTCCCACTGAACAGAACCGT
CCTCCGACTGTAACAAAGCATCCGAAAAACCGGACTTGGGGACTTTCTTATCGGCCACGG
CGACTGAGCTAATGGGGCTCTGGCTCCGGCGGAGGTCTAGCACCGACTTAGGCTCGTAAC
ACAAGTTGTTGGTATCGGCCGTTGAGCTGTTAAAGCTTGTGTTCCGAGCACTACTGTTTT
GTTGTTTATTGTTAGAAGATTGGTGGCTTTGGGCTGAGATAAACGGAACTTTCATCTCTC
TCTTTCTCTCTCCTCTTCTCTTCTCTTCTCTTCTCTTCTCTTTCTCACTCTATAGGTATA
GGGAAGATGGGGGTGGTGGAGGGAGGGAGAGAAGAGGGGAGGGAGGTGGGCCTTTAATCT
TTGCGTGCATGGAGGAGTGGATGATATGCGATTATAT
>TeaL_178452
TGGAGTTTCAAATAGTTGTTAATGATTCTATGTGGAAGGGGTAGTCTCAAATTATTATTC
ATGTAAAGGTCATATAGTGGGTGTTTGGGAAATGGCTTTTTTTTAGGCTTTTTAACTTTT
TGGCTATTTTAGTAGGCTATTTTAGTTTTTGTGTTTAGGNNNNNNNNNNNNNNNNNNNNN
NNNNNNNNNNNNNNNNNNNNNNNNNNNNNNNNNNNNNNNNNNNNNNNNNNNNGAAGTTGG
GTTAAATTTTTGGGTTGATTGTTGTATTGAAAAGTGTGTTTGAAGAGTTAGGTGGGATAA
TTTGAGGCTAAAAGGTTTTTTTTTTGTAATTTGGGGCTAAAATAGCCTGTCTTCCTTGTT
CCCAAACACCACCATAATGGTGTTGGTCATTACCATCTACACTTCCACTAAGCTTATCCT
TCAGTGAAAAATAAGTGCAAATCCATGAGGCAGGAGAAGATTTTATGTGGGGATTTTTTA
GGATTCCAATGGCTAAAACTTTTCAACAAGATTCTGGATAATTCTAAATACAC
>TeaL_178453
CAACTTTGTCCCTGTGCCCAGCATGCTGGAAAAACAATCCTGAACAAGAATTTGGTGTTC
TCGCTCCATTTTCATTCTTTTTACCAACCTTTTCGTAATCCCAAATATTCAAGAAACCAT
CCTCCACAGAACTTCCAAAGACAGATGACCTGTCCAGTGACCACTGCACACACAGAACAG
CAGCTTTATGACCTTCGAACTTATAAACGGACAACCCTGCTCCATCAGAAGTCAGATTCT
GGCGATCAAACATGCAAACAGAATTTCCTGCAGACCCCGGCTTTAAATTCCATGGTCCGG
TTAAATGTACAAAAAAGTAAGAGGAATAAGAATATGCCCAGTTATTATAAGGTTTTCATC
ATGGGGATTCCAATCAACACAGTG
>TeaL_178454
TTTTAAACCCAAAAAAAAAATAAAAAAAAAAAAAAAAAACACGATTGACTCTAAAAACAT
TAGTTGACCCGCCTGCAGTTCGATCTGATCTGGCCTTTCTTCCCAGTTAATGGCTTTATA
TTACCCATCTTAATCATAGACTTAGCAAAATCATTCCAGAATGACCAAACATCAGTGCTA
TAGCTCTTCACCAGCTGATCTGTCTCACCACCATTATACAGTGCTTGATCAGAATGCAAA
AGCCCCTTCTTCTTCACCAAGTTGGAGAAATACTTGGTGTCGAAAATGGCAGCTGTTGGG
TCCAGAGGAGCTAGGTTTGAGTTCCCAATCCCATCGTTTTTCGGGCATCTAGATTGGCGA
TCACGCGCAAAGGTAGGGTCGATGTTGGATTCTTCGTAAATATGTTTCCTGAAGGTAAAA
CACTGTGCAAACCCGATGGAGTGGCTTTGAAGTTTTTGATTAGTGCAGGGAGGTCCATAA
ATGGTGAGGGGAGGTCCTTTTCGGCTTTAGTCCTACTGGCCGTGGTTGAGTCTCTTCTCC
CTAGTTGCACATTCCATGTTGGTCCCCCAAGCGCAACCACAGAGTCGCGAGCTGCTACTG
CCAAAATATCAGCACACGATACCACAGGGCGCCCACATGCCTTGTCGACCTCCAACTTGA
TTCTATCAATAATTTCAAATCCTCTAGCAGAATTATTGTTAGCAGGTGCAGTCTTCTCAG
TGTCAAAGGTGGAGGTTTTGTCCAGAAGAATGGAAGCATCACAACCTTGAACAAAACAGT
CATGGAAGTGCAGGCGGAGCAAGGAAGCGCCCATGCGACGCTCTTGCCTCACAGCATCTT
CCACGACTCTTTTGATAGTGGGTAAAGCTTGCGGACATGTTTTGTGGTAGTAATAAGGTG
AAAGTGTTGACGAGAAAGCTGTGGTTGCAAGAGAAAGCAAGAGAAAGCTGGCAAGGAGAA
ACAAGCTGTGGGAACCCATAACTCTTTT
>TeaL_178455
AAAAAAAAAAAAAAAAACACATACTCCCTTCTTGTATGCCATGAACATGTCCTTATGCTT
ACATTGCATAAACAACAAAAAGGGATCTAACAAACCCTTACAAAGGAACGCAGCTTCACC
ACCCTTGTCTAAGCCTCCGTTGGCTTCACCACCGAAGGAGGCGAATTTCTCAAAAAAAAA
TGCTCGAATCCATAATCAAATCGTAGATCGTCAAACGATCTCTATCGATCTGGAGAGAGA
TTTCGAAGATGAGAAATGAAAAAGAACAGATCTAACAAAAATAGAGGCGATAATGTCTCA
AGATGAGA
>TeaL_178456
AAGCAGACCAAAGTTTCACCAATAAAATAAAATAAAAAAGTCCTAGAAAATTGCAGAGCA
AACTTTTGCCTGGGATGCTTCGCTCAACAACAGAGACACAGAAGGGAATACCTACCGGAG
CAGACAACCGACGCCATCGATTCATATCTTGGAAAAACTTTCCCGCTAAAAAAACCGATC
TAACTTCTGTGAGTCTGAAATCGTTACAGCTCCAATAAACCCATCAAAATTTATCTTCTA
TAATGTCCAATTTTTCACTTCACAGTTGTTGATAATCGCTGTACAGGAGAGATTTTTGTG
TTGTTCAGTAGTTTATTTTTGGAAAGTTTGTTTAAGTCAATGCGAGTGCGCGAGTCAATG
CCAAAGATGGGATAGGCTACTCTCAAAGCGCTCAGACCTCGTCAAAGGTCAAATTCCCAA
TTCCCAATTTTGGATCATATCTGTGATTTTCATGACCTGGGTCTAGCTGAATCAGAGGTT
TTTTTTTTTTTGCGTATTTTTGTTTTCTGACTAAGATTGTACTTTTTGTGTGTGTGTGCT
GAGATTCATAAATCTCTCTGCCCCTTCACTGGGAAATTGTCATTTGTTCATCTCTCTCTC
TCTCTCTCTCTCTCTTGTTGGTGTCCCTTCAACTTCAAGCTTTTATTTGGTAAAGTTTAT
CTTGCACCTCTTTTCTTTTTTAATTATTTTTTCTGGGTTTTGGTTTTGTATTATTTAAAT
TTAGTGGGTTTCTGGGGTTGAGTTCTTTAAAATTATATTTTTGGGTGGGTGTTAAAAGTT
TATTTTATTTTTCATTTGGTGGGTGGTGGGGGGAGTTTTGGTTCTGGGTTTTAATATTAA
AAATTTGCAATTGGAATTTGTTCTTGTAATTGGGGTTGTTTGGATTTCTGGGATTGGAAT
TGGGATTAGTTTGAGTAATTAATGGTTGAAACGAGAGAGATGAAAGCTGGCAAAAGAAAG
AAGCTGCGTTTTAGCAAGATCTATTCATTCGCATGTGGGAGAGCATCTTTTGAGGAAGAT
CATTCGCGGATTGGGGGACCGGGATTTTCAAGAGTGGTTTATTGCAACGAACCATTTGAG
AATGCAATTCGTAGATATGCCGGCAACCATGTGAGGAGTACAAAATATACAGTACTAAGT
TTCTTGCCTAAGGCTTTGTTTGAGCAGTTCAGAAGGGTGGCCAATTTTTACTTCCTTGTC
ATTGGCACATTGGCCTTCACACCGCTTGCTCCTTATACTGCTGTTAGTGCTATTATCCCT
CTAATTGTTGTGATCGGAGCGACTATGGTGAAGGAAGGCGTTGAGGATTGGCGACGGAAA
CAGCAGGATATTGAGGTAAACAATAGAAAGGTTAAAGTACATCGATCTGATGGAGTTTTT
GAGCACATTGAATGGAAGAATCTGAGAGTAGGGGATATAGTGAAAGTGGAGAAGAATGAG
TTCTTTCCAGCAGATCTTCTCTTGCTTTCATCCAGTTATGAGGATGCAATCTGTTATGTT
GAAACCATGAACCTTGATGGAGAGACAAATTTGAAACTAAAACAAGCATTAGAGGTAACT
TCATTTTTACATGACTCTGATTTTAGGGACTTTAAGGCCCTTGTTAAATGTGAAGACCCA
AATGCAAATTTGTACTCTTTTGTCGGAAGTATGGAATTTGAAGAGCAACGACATCCCCTT
ACTCCTAAGCAACTTCTCCTTAGAGATTCAAAACTCCGCAACACTGACTACATATATGGG
GCTGTTATCTTCACCGGTCCCGATACAAAGGTTATTCAGAACTCTACTGACCCTCCTTCC
AAGAGAAGCAAAATTGAGAGGAAAATGGATAAAATTATCTACTTTTTATTTGGTGTCTTA
TTTACGATAGCTTTTATTGGATCGATTTACTTTGGAATTACTACTAAAGATGATCTTTCA
AATGGCACTATGAAAAGATGGTATCTAAGACCAGACGATTCTACTATTTTCTTTGATCCC
AAACGAGCCACAGCTGCTTCAATTTTTCACTTTTTGACGGCCGTGATGTTATATGGCTAC
TTAATCCCAATCTCCTTGTACGTGTCGGTAGAAATTGTCAAAGTTGCTCAGAGCATCTTT
ATCAATCAAGATGTTGATATGTATTACGAAGAAGCTGACAAACCAGCGCATGCCCGCACG
TCAAATTTAAATGAGGAACTTGGCCAAGTCGACACAATACTTTCTGATAAGACAGGAACA
TTAACTTGCAATTTGATGGAGTTCATTAAGTGCTCTGTGGCTGGGACAGCTTATGGCCTC
AGTGTTACGGAAGTTGAGAAGGATATGGCCAGAAGAAGAGGATCGCCGTTGACTAATGAA
ATGGACTATGCTAAGGATGCTTCTGCTAAAAAATCACTAGTCAAAGGGTTCAATTTTGAT
GACGAAAGGATCACGAATGGGAATTGGGTACATGAACCCAATTCAGATGTCATACAGAAA
TTTTTTCGCTTACTGGCAATTTGTCATACAGCCGTACCTGAGGTGGATGATCAAGGGAAG
GTCTCATATGAAGCTGAGTCACCAGATGAAGCAGCATTTGTGATTGCAGCAAGAGAGCTT
GGCTTTGAATTCTATGAAAGAAGGCAAACAAGTGTCTCGTTACATGAGTTGGATCCTGTG
TCTGGCAAAAAAGTTGAAAGGTCGTATAAACTTTTAAATGTTTTAGAATTTAATAGCTCA
AGAAAGCGGATGTCTGTAATAGTCAGAAATGAGGAGGGAAAGCTATTATTACTCTGTAAA
GGTGCTGACAGTGTCATGTTTGAAAGGCTTGCCAAAGATAGAAGAGAGTTTGAAGAGGAA
ACCAGAGAACATGTGAATGAATATGCCGATGCAGGTTTGAGGATTTTGGTACTTGCTTAT
CGGGAACTTGATGAGAAAGAGTACAAAGAGTTCAATGACAAATTCGAAGATGCCAAGAAT
TCAGTCAGTGCAGATCGGGAGGAATTGATTGATGAAGTGGCAGAAACGATTGAGAAGGAT
TTGATTCTTCTTGGTGCAACAGCGGTTGAGGACAAACTCCAAAATGGGGTTCCTGAGTGT
ATTGACAAGCTTGCCCAAGCAGGAATAAAAATGTGGGTATTGACTGGGGATAAGATGGAG
ACTGCCATCAATATTGGTTTCTCTTGTAGTTTGCTTCGGCAAGGAATGAAACAGATAATA
ATAAAATTGGAGACACCAGAAATCAAAACACTAGAGAAAATGGGAGACAGGGATGTTGTT
GCCAAGGCTTCGAAGAGGAGTGTTCTCGACCAGATACGTGGAGGGCAGGCTCAGCTTACT
CCATCAAGTGGAAACTCCGAAGCCTTTGCTTTGATTATTGATGGGAAATCACTTGCATAT
GCTCTAGAGAATGACGTGAAGAATTCTTTTTTAGACCTTGCAGTTCGGTGCGTATCTGTT
ATTTGCTGCCGTTCTTCACCGAAACAGAAGGCACTGGTCACTAGACTTGTTAAATCTGGA
ACTGGGAAGATAACATTAGCAATTGGTGATGGGGCCAATGATGTGGGAATGCTTCAAGAA
GCTGATATCGGGGTTGGAATCAGTGGCGTTGAAGGAATGTTATTTCAATTGCTCAGTTCA
GATTTTTGGAGCGCTTGCTACTGGTGCACGGACATTGGTGTTACAGAAGGATATCGTCAA
TGATATGCTATTTCTTCTATAAAAATGTCACATTTGGTACAACCGTCTTCCTATATGAAG
CTCATGCATCTTTCTCTGGGAAACCTGTATACAATGATTGGCTTTTGTCTCTGTACAATG
TCTTATTCACATCACTTCCTGTGATTGCGTTGGGGATTTTCGACCAGGACGTATCTGCAC
AATTTTGTCTCAAGTTTCCATTATTGTACCAAGAAGGCATACATAACGTCCTCTTCAGTT
GGCGGCGTATTCTAGGCTGGATGTTCAATGGGTGTTGCAGTGCAATCATCATCTTCTTCT
TTTGCACAAACTCATTAGATCCTCAAGCCTTCAACAGTAACGGAAAAGTTGCCGGGTTGG
AAATCGTCGGGACAACAATGTACTCTTGTGTTGTCTGGGTTGTGAATTGCCAGATGGCAC
TAGCGATTAGTTACTTCACGGTGTTCCAACATATCGTCATCTGGGGTGGAATTATTTTCT
GGTATATTTTTCTCTGCATATATGGAGCCTTGCCTCCCAAAATCTCCACCACGGCTTACA
AAACCTTCGTTGAGTGCCTTGCCTTGGCTCCCTCTTTCTGGTTGGTCACATTCTTTACGG
TTACCTCGGCTTTGATTCCGTACTTTTCGTACTCAGCGATTCAGATGAAGTTTTTTCCAA
TGTACCATGGAATGTTGCAGTGGGTAAGGCTTGATGGTCAATCGGATGACCCTGAATACT
CTGAAATGGTACGGCTGGGATCACTGAGGCCCACAACTGTCAGAAATCGTCAACGTGAAA
GATAGGTTTCATAATCATAGATAATATTTATCTGCCGTTCACTCTCCAATGGTCAGTATC
GAAGGTGGTTCAATGCGACCGGAAAGGAGGCCTGGCACATCCAGTTATAAAAGAAGCATA
TACTTTCAGCTGTACTGTTTGGGTAGGAAGAAAACATCCCTTGAAAGTTTTGTAAATTTT
GATTTCTGCCCTTACGTGGTGACGATCTAATATTCTTTCTTCAGTTTCTTGTACAATTAC
TGGATTTTATCTTGAAGAATGTGGGAAATTCATTGTAATTATAGACCAACAGTAATATTG
TAATAGTAAAGAGAAAAGAATCCCTTGTTAAATCCTATACCTTCCCTTTCAAGTTTTGTT
AATCTTCAT
>TeaL_178457
CCTGCGACACTTCCAACACTTAAACCACCAAAGACAAATGATACTGCTCGTGAGCGCTCT
TCCAATGGTATTGTCCTCTAAATTACTTTTCAATGTCAAACATGTCAACAGATCGCAAAA
CAAATTAATGAAGTAAAACAGAGATTAAAAAAAAAGGGGTTTAGCATTTCAGAAGACCAG
AAACAAAAATGTCTATCACGAGTATGATCAAGAGAGCATATAGCAGCAGTAATAGTAAAA
GATCCTTCCAAGTTCCAATAAAGACACTGCAATCAAAGCATGAACCTCTGCAAAATTCAT
GGAAATGGTCTTGAAAAATTCCTAGAATGCTTCCAAGAAATAATGAAGAATACTTGCTTT
TGGTAACGTTTTCCGTTTTTATATATTTATTATTATTATCTTTTTTTATAATAGGAAACA
TGTATACATGTTTGGCACACACAAATGTTACAGTAGCCAATCGAAAAAAAGTAATCTCAA
CTCCAAAATAATTTCAAGGAAAATTTCACAAATGACAAGATTAGAACACCTGAAAAACAC
AAATGCCAACCAATGATCTAATACATGAACCACATTAGAGAAAAGTATATCCAAGATCTT
AGTCAAATATCAGTTGACACAGTTCATTGA
>TeaL_178458
TGCTCATAGTCCTCCTCCTCTCTCTCTCTCTCTCTCTCGGAGATCAAATTTGTCATCACT
GTCCTCAAAAACCTAGGGTTTCGACGATTCGAATTGGTGTAGATCTGGTGATAATTTTGA
GAATTGGAGTGTGATGGAGGAAGGTAATCGGAGGATCTGTATGAAATTTTGTTTCGGTTT
GCTGATTTTGATCGGTTGCTTCGCTTCCGAGCTCTGCGCTTCCTCTGATACGATCTTTTA
CGAGTCGTTTGATGAAGCGTTTGAGGGGAGTTGGATCGTGTCTCAGAAAGAGGATTATAA
AGGTGTATGGAAATGTGAAAAAAGTGAGGGACATGATGACTATGGGCTTCTTGTGAGTGA
GAAGGCCAGAAAGTACGCAATTGTGAAAGTGCTTGATGAGCCTGTGAAACTCAAGGATGG
GACTATTGTCCTTCAGTTTGAAAATCGCAACCCTAAGAGTGGAGAATACGTTGAACACCA
TCTCAAATACCCACCCTCTGTGCCAACTGACAAGCTGACCCATGTTTATACTGCCATTCT
GAAACCAAATAATGAGTTGCGGATCCTCATTGACGGCGAGGAGAAGAAGAAGGCTAATTT
CCTATCTGGTGAGGATTTTGAGCCAGCACTTATTCCTGCCAAGACCATTCCTGACCCAGA
TGATAAGAAGCCTGAGGACTGGGATGAGAGAGCAAAAATTCCTGACCCAGATGCAGTAAA
ACCAGATGACTGGGATGAGAAGGGTGGTTAGATGATGAGCCCGAAGAGATTGATGACCCT
GAGGCAACAAAACCCGAAGATTGGGATGACGAAGAAGATGGTGAATGGGAGGTTCCAAAG
ATTGACAACCCAAAGTGTGATGAAGCTCCTGGTTGCGGTGAGTGGAAGAGGCCAATGAAG
AGGAATCCAGCTTACAAGGGAAAGTGGCATGCCTCACTTATTGACAACCCTAATTACAAG
GGTATCTGGAAGCCGCAGGAAATTCCAAATCCTAACTACTTTGAACTCGACAGACCTAAC
TTTGAGCCTATTGCTGCCATCGGCATAGAGATTTGGACAATGCAGGATGGCATCTTGTTT
GACAACATCTTAATAGCTAGTGATGCGAAAGTTGCAGCATCGTACAGGGATAATGCTTGG
AAACCTAAATTTGAAGTTGAGAAGGAGAAACAGAAGGCTGAGGAGGCAGCTTCCGGACTT
TCAGATGGTCTCAAAGGCTTCCAGAAGATGGTGTTTGACCTTCTCTACAAGGTTGCGGAC
ATTCCTTTCTTGGCTGAATACAAGCCTAAAATTGTGGATCTCATTGAGAAGGCAGAGCAG
CAACCAAACATCACAATCGGTGTCATTGTCTCCATCATAATTGTTATCCTCACAGTTTTA
TTCAAAATCCTTTTTGGCGGGAAGAAACCGGCAAAAGTGAATGCGGGGCCAGGTGACACG
GGAGTGGCGGAGACTTCTAACAAACAAGAAGGAAGCGGTGAAGAAAAGGAAGAGCAGAAT
GAGAAGGAAGATGCCGATGTGGCTGCCCCTCCTCGTCGGAGGAACACCAGGCGCGAGAAT
TAGAGAA
>TeaL_178459
CAAAAGACTAGGCATTTATCTCGGAAAATGGTTATATATGCAAAAGACTAGGCATTTATC
TCATCATTGGAGCTAGAGTTAACATACGCAAAATGGTTGAACAAAAATCCTTGTGCCAAG
ACGAGAACAATCTGACTCGGTACATTACAACACATTTATCTCGCAAACAGTACTGAAAAA
TGATATAGAACACAAAGTGGTAAAACAGGAGGGGAATTGCAGTAGCACTGTATCAGATCA
ACAATCTCAGGTCGATGATTTATCATGCTGTGCTTCATAATGTGCATTCCTCCTTGCACA
TTCCAGGATGGTTTTGTCAGCAGTGATGAAGTATGCAGCAATGGATGCAGCAGATATGAT
GAGTGCCTGAGCTGTATAATTGAGGTTTGCCTTTGCCCAAGGAATCACACGAACAGCAAC
CAAAGTAGGCACAGCACTGGCAACACAAGCAATGGAAGCTGCCTTCACTCCTGCTCGAAC
ACCCTCTTGAGTGCAACGGCGTGAATTCAGAATCTTCTGATCCTCAGCGGGTGAAGCAAT
CAAATGCGAATTTCTTCGGTTTGCCCAAGCGTCCCTCATCGTCGATGGAATTCCCATTTC
GGTCTCGGATTTTTGAAGCTCTGTTTCGATTAAATTGAATAGAATAAGCGTCGAAATCTG
AGAAGATTAGAGAGAGATTGAAGGGGATTGAGGACATGAGAGTATTTCGATTTCTTACAA
TAAATAAATGAATAAATCTAGGACCAACT
>TeaL_178460
AACGGGTTTCAAAATAAATTCAAATAGACATATTTACATAATGAACAGAGCATGAATGGA
TTTTTAATAAGTTAAACACAAATCAAGCTTGAATAGCTCGGTTTGTTTCACAATCTTAAC
TGGAGCACCTTGCCCTGCACCACATTCTTCACTCCCAAAATTGCAATCCAACCACCCACA
CACACACACATACACGCCCAAAAAAAAAAAAAAGGGGGGCTAAAAGGAAAATAATGAAAA
CGTGGCCAAAATTGAAAAAAAAAAACGTTGATTACAAGCATTCATGCCAACACAAATCCA
AGTTTAAATTTTAAAGGTGAATAAACTGTTAATTATAAATACAAACAAAGCTAAAAGAAG
AAAGGGCAGTTGATGGCACTAACTAAATTATCAGACAATTTTGCTAAGAAATAAAAACCT
CAATCCAAAAACAGGGAACTCAAGTTTTTCTTTTATGCCTCCCTGCTTCCACCAAATATT
TATTTGATATCCCTTTAAGCCTCAATAGTAATCTCTTTGTCTTCCACATCATTTGTAGCT
GCATTTGCCTCTCCATCTTCTGCATTCTCCTCCGCAGGCGGCTGGACCTGTTCGTCCTCC
GGCAATGGTTCCTCCACATAATCATTCTCAAATGCATCTACCGGAACCTCATAAATCCTC
ACCTGGGGCTTCGATGGATCCTTGACAAGCACATACTTCCCCTCATTCAATTTCATACAC
AAATCCACAATAGACTTCACAATACCCCACATATTCGATGTATTCAAATTGATCTGCGCT
GCGAAATCCCTCGGCTTATACCCAACAACAGCCAATATAACATGGTTGAAATGATCACGA
GGATGAACCCTCGACACATAACCCAATTTCATCATATCCGCGCTTGCCAACAACGCCTGA
GCAGTCCATTTGGCTAACTTATTGGCATTGTTCTTCAATTCAGTAGCCAACACAGCACCT
CTCTGAGTCTCCAATTTCTGCCTCCAATCAACACCAGAGTACTTGGAATCAAACTCATTA
AGCGCATTCTGAGTTAAAAATGATCTCTGATTGTTAACCTCGGCGACACTCTGAACCTCA
CACCGGGCTACAAGATACATATCATCCGATAACTTCCAACGCCGATACCTATACGCAACC
GACGCTACTTCTTCGCCCTCATTCGCAAACGGGTTCGATTCTTCAAAATTCACCTTTTGC
CCATCTCTAATCAAAACTTGCTGTGAAAAATTCTGATTGATATAAGCAGCCTCAACACTC
AACGAATAAGCAGAGTTAATATCATCTTTAGATTCAGGCAATGGTTCTTGCGATGTTTCA
TGAACAGAAAGTAAATCTAATTGAGACCCATCTCGTTTATCAAAAAACAACTTGTTCCCA
ACTCGTTGAATCACAATATCCCAAGAGTAAACTGACCTAGGAGCGCACATCAGAGTCGAA
AGAATCGAATCGGTAGCAAAAACCGTAGCTTTATCTTCGTTAGCGAGTCGGCGAATGATC
GGATCGTCTGTGGTGGTCACTTTGAAGAAATTCCGATTCTTGAACCTCTCGAGAGGACGA
GCGTTCTTCGGGGTTATACGATCAAAGGATCGATCGTAGAACTCGAGAGAGCCACAGAGG
AGGAGATCTTCGGGATCGGGGACGGAGAACGAGAGTTTGGTGAAGGTAGAGAAAGGGATC
TGATCGAGCATGTTCCATTCCGGCTGGATCTCCACGGAAGACTTGTAGACCGCGGCCTCA
CGCCGTTGGCCGTGGCCGCCGGGGCGGTTGAGGTGGTAGAGGCGATCGCGGCGGGCGCGT
TCCTTGTCGGCCTCCCGTTTTTTGGCCTCAACCTCTTCGTCGCGGCGTTGGGGGAGCTGG
TTGCGGTGTTGTTGGAAGCGCCACCGGGGGCCGAACCTAGGGCGCGGCGGAGGCTTGCCG
TCGACGAGGCGGAAGGAGGAGTCGTCGTCGGCGCCGCCGCCGAAGGAATCGTCGCCGGTG
AAGTCGAAGACGGAGTCGGAGGGGTTGCGGGTTTGGGTGCGGGTTTGGTTGTAGGTGTTG
GTGCGGGTCCAGTCGGCGACCCGGCCTAGCTTGTCGGAGCGAGAGAAGGGGGCGAAGGGG
ACGTTGGTGGGGTGGTTTGGGAGGAGAGAGGTGGAGGAAGAGGATTCGGGTGGGCCCCAA
CCGTCCGGGTTAAAGGGTACTGCTCCGATGTCGAAAACCACCATTGATTCTGATCGGATC
GGAGAGTTTTTTGAGTGTGCTCAAAGTAGCTAGAAAGAGCGAGAGAGATTAGAAGAGTGA
TAAAACCCTAGTTTTCATCTATATATATAGGGGTAAGGTCGTGTGAAACCCGTTT
>TeaL_178461
ATCCAAAAAGTATAACTACAAATTGTAAATCAATTAGTCCAATATTTCGTCCAAAAGAAT
GAATTGACTAGGCCATGAAACTGTATTTCCTATTGCATCTTGAAGATCATGCATCTCATG
AGTAGAACGAAACAACGGCACGTTGATTGTTACGTGGTTCACCCATACTTTCGAACACAA
AGGTCCAAGAATTGCATGATGCACCTTTGACTTGGGATCCCTTGATGCAATTTGGCCTTC
TTCAACCACCAAGTTTGACCCCTCCCAATGCAACAACTTACATTTGACATTTGCTAAGCT
TGACACACCATTACTTTGATCCATATCTAAACCAGTTGGAAGGTTTACAATTGAAGAACC
ACCACATTTAGATAATTTCATAGCTTCAATGCTTTCAGTAACATAACCAACTTCATTCAC
TGAAGTTGGAAGGTTGTCATGAGGAGTAGATTGGAGTAGATTGGAGCTTCTTTGGGAGGG
ATTGGTACCATCATTTTGCCTTCTTTCTTTGATAAGCATGGCTCTTATCTCATCGAGTTG
TTGTTCTAAGTCCAGCACCTTGCTTTCAAGTTTTCTCACGTGCTCATTTTGGTGTACTTG
TGCATCAACCTTAGATGGCAATGCCCCAAATCCTAGCCCTCGTACACTCCCACGATTAGA
TCAACAACAATAAACATGTTGCTTCACATCATCTTTTATAGATTTTGGACCCTCATCAGT
AGAAGCCTTATGAAGTTCTTGAACATTTTTCACAATTTCATCAAGCACTTCATTCATGGA
TTTTCCTTCCTTCCTTGTATGCCCTTTAATCCAAACATCAACTCTTGATATGGATGATGG
TGCTCGACTTTCACTTCTCATTTCATCCTCTAATCATGCATAACCTTTACGACTCATGGT
GTGTAAGAGGATTTGCTTTTTCCTCATTGCCCTAAATCTTTTACTCTTTGCCTTAAATTC
TTTGGAAGTTCATTGTTTCACAAATGCTTTCCATTCAACCATTTCTACATTATCAGGTTT
GGTGAGGACAATATTGTGTGCTAGCTTAGCACTTTTACCAAGAGGTCTTATTTTTTGTGA
TAGTTCAGATTCGTGTGAGCGCCATAATCTGCCAAACTTTGGAATGATGTATTTCCTATG
GCAATCATGTATTTTGAATCTAAGCTTCACACAGGCCCATAGCTTGTCTTTAACCTCTTC
TGGAATATCAGGCCATCTCTCTATGGTTATTGGCACCGTCTCTCGCACCAAGATCCCTTC
TAAAGTCGATAGTTTAACTGACTCAAGTCTCACATGCTGATTCCTTTCATTGAAGTCAAT
TTCATCACACTTTTGTTTTCCTTTGTCATGCATCTTTAACTTTGATGCCCCCTTAGTTTT
CTTCTTTGGTACTTGAGTGGAGTCTACAACTCCTTCCATATCATGTGATTCAACATGTGG
AGAAGTAGAACACTCATCTAAAATTCTGAATGATGCATTTCTTCTTTCATCCATTGTCAC
AGCAATTATAGCTTCACGCTCCTTTCTAATTTTTTTCTCTGCTTTTTTTGAACTCTCTCC
AATCATCTTGCTAGTTGACAATTTTAAGATTCAATTGCATCCAAATTGCGATTGGTTCCC
ATAGCAACAGTAACTCTTACTCCAGGTTCAAGTACTTCCTCAATCAAAACATT
>TeaL_178462
CAACCTGCATACTAACTTTCATCCTCAACTTCTATCATATCAAGCTGATAACAACCTCAA
ACATACAAATCAAAAAAAGTATCCAAATCATAAGATTCACTAATCTCTAAAATACGACTT
TAAACATCCAAAAAGTATAACTACAAATTGTAAATCAATTAGTCCAATATTTCGTCCAAA
AGAATGAATTGACTAGGCCATGCAACTGTACTTCCTATTGCATCTTTCAGATCATACATC
TCACGAGTAGAACGAAACAACGGCACGTTGACTGTTACGTGGTTCACCCAAACTTTCCAA
CACAAAGGTCCAAGAGTTGCATGATACACCTTTGACTTGGGATCCCTTGATGCAATTTGG
CCTTTTGCAACCACCAAGTTTGACCCCTCCCAATGCAACAACTTGCATTTGACATTTGCT
AAGCTCGACACACCATTACTTTGATCCATATCTAAACCAGTTGGAAGGTTTACAATTGAA
GAACCACCACGTTTAGATAATTTCATAGCTTCAATGCTTTCAGTAACAGAACCAACTTCA
TTTACTGAAGTTGAAAGGTTGTCATGAGGAGTAGATTGGAGTAGATCGGAGCTTCTTTGG
GAGGGATTGGTACCATCATTTTGCCTTCTTTCTTTGATAAGCATGGCTCTTATCTCATCG
AGTTGTTGTTCTAAGTCCAGCACCTTGC
>TeaL_178463
CAGCTACACGCATATCAAGACCAACTCTTTCTATGGCTTTTGTCAACTCTGCCACAACAT
CTTGTCCAACCTATTATAAAGCCAGCCAAAAAAAATGGAAAGCGTTGGAAGGCAAGTAAT
AAACAGTGTTAAGACATGAGGTTATTGAATCCATGTCATAATAGCATGTTCTTTGTAGAG
TACGTAGAGAACATAGTTGTTATAGGCGCAAGGCACATTAAGGTGCCAAAGGTCTCCTAG
CGCCGAAGTGTGAGGCATAACATAAAGCACAAGCCTGAGTGAAGTAAAGTTGTACGTCAT
GTGTGATATGTATGTCAAATGAGTATACTTAGAACTGAAAGTAATTCAAAATATGTAACA
CAAACAAAAAGGTCAATTTTTCAATATATCAACTAAGAGGGCAACTAAATCAATGCACAT
GTACATCTTTCAAATTGGTCAATGCATCAATTAAATCAAATACCATTACAAATCTACAAT
AATAAAAAGTCGTAACCATAAACTTTTATATATAGTGTAATTCTGAACACAAAGAGTCAA
ATACTGAAGATATATATTTCAAGTAGTCAACCATAAGCCTATGAATCTAGAATACTAAAG
ACCAAAAATGATTGACAATATTATTTGTAATATTATTTTTTTATTAGATCGTGACTATGA
TACAAAGCATATCAATTAGTATAACAAAATATGATTGAACTATTATAAGATAAAAAAGTG
CAACTTCCTTGAGCCTGCTCCTTTCTAGAGCCTAGAGCCTACTGAAAAGGTGCACACCTG
GTGTTTTATGAGGACTTATCTGAAGAGGCTTTGCAACATAGAATGAGGTGCTTTGTCTGA
GCCTTGGCAAGCCTTTAGGAGCCCATTTAACAACTATGGCTGAGAACATAATTTCCTCTT
CCAAACGAGGTTTTGTTCATCACAATTTCTAGGACAACTAAGCCAAATACTTAACCTTAT
CTCCAAAGTAATTCCATTCTCCCTTGTCTCGTACATCACCCTCAATGTTGATAGTGTCAC
TCTTCTTAACTATGTAATTATGAGTCTTCAATGTACATAACCAAACTATCTTAAACAACT
TTCTCTCATTTTATTTGCAGTAAGCACCAACTCTACCATCTCCCAGATTCATTCACACTC
CTAATTCTATCTTTCCTCATCTTAACCTTGGACTAGTTAAAAGTAATTATTATTTAAGAA
AATCAATTATTTGGGACACAATAAAGACTAGAGATTTAATGTTCAACAAAAGTATAACCA
CATACATATGCATAAAAAATAAAGAATTGTTGAGTAAGTATGCACATGCCTATTTAAGAA
AATCAATCATTTGATACACAATAAAGAATAAAGACTAGAGAGTTTGGGTATGTTTGGTTT
GGTTTTGGGAGAGTAGTTTTTAAAAATT
>TeaL_178464
GGAGAAGTCCGTTGCTTCTTCTTGGGTTGAGTGTGAGTAACCCCATGCTTGCGCTTGCGT
CTACGTGAAGACCTATGGTTCCCCGATTGCAAGCTCTCTTCAAATGCATCAATAACATCA
GAACAAAACAGAAGATTCTCTATGGGCTCCCAGGTATTAGCCGTCTCTGGCCATCCACGC
CATTTGATGAGATATTGAGCTTCACCCTTGCGAACCCTTTTCTTACGCACAGCTTCAATC
TCGTAAAAGTCCTCTTCGAGCTTGGGACGCTCGGTATCATCAGCCTCTCCATCGTCATCG
ATTTCGAGGTGATCGAATTTGTCGTGACCCTCCACTCCACCGACCTCCTCCTCCTCCTCC
TCCTCTTCCTCTTCCTCTCCCCCAATCGGAATTTCGGCTGTGTCTTGGATTGCAATCTTT
GGCGATTTATCATCGTAGATGTCTGTGTACTACTACTACGATTGTCAATCAGGCGAATTC
ACCGACAAAAGGATCTCCAGAAGGTGCCTCTGGAAATGGCGACGAGTCCGATCAATCTCA
ACACACTGCCGACCAAGGAAAATCTGTTCGCGGAGGGCCTGTTTCATGGTTGAGCTTTCT
TTTGCTGGTTGCCACTGGAGCAGGACTAATCTTCTACTACGACAGGGAGAAGAAACGGCA
TATTGAAGCATTATGAAGAAATAAATACTTCTTCAAATGCAGTAAAACAGGGACCATCTG
CGGGGAAAGCAGCCATTGGTGGTTCATTCAATCTTATCAACCATAATGGAAATGCAGTGA
CTGATAGAGATTTTTTGGGAAACTGGACGGTGGTATATTTTGGCTTCACGCACTGTCCTG
ATATATGCCCAGATGAGCTACAAAAGCTTGCTGATGCAGTTGATAAAATAAAGGAAAAAG
CAGGGATTGAAATTGTACCAGTATTCATCTCAGTTGATCCTGAAAGAGACACTGTTGAGC
AAGTTCGTGAATATGTTAAAGAATTTCACCCAAATTTGGTTGGACTAACTGGTAACCCGG
ATGAGATAAAGAAAGCTGCTCGTGCTTTTCGAGTCTACTATATGAAGACAGAAGAGGAAG
GCTCGGACTACCTCGTTGATCACTCAATAATCATGTACTTGATGGATCCTAACATGGATT
TCCTGAAGTTTTTCGGGAAGAACTATGATGTTGATGCACTTACTGATGGTATAATTCAAG
AAATAAAGCAGTATAAGAAAATAAAAGCATGATTTTGAAATATCCATTGTACCTTGAATT
CTGGAGGCCTTTTGGCGGAGTAGGTTCTATTTCCTTGTGCCACTTTTCTATGATTATTTT
TTGAACTTGCAGCTTATTCAGTTTTGAAAGGGTGACTGGCTTAGATATGGGGAAAAAAAC
TTGTCATCAGGATATGGTGTAGGTAACTTGTCATGAGGAT
>TeaL_178465
GGCTCGCTTCTTCTGCCTCTCGGTATCATTCTTTCATCCTCAACTAGAACTCTATAATTT
TACTTTTACTTTTATTAAAAAACAATTATATGTCGCACTTTTTTCAATATACGAAGTTCT
AGATGAGGGTTTGTGGGCTTACTTTGGATCCTGAATTGTTTAGCTTGTAGAGTTTGTTGG
GCGTAGTATTCATGCAAAAAATCGGATTAATTAGACATTATTGATAGCCTACATAATTGA
ATCATGATTTAGTCATAAGAGTTATGCTATTTGAGCAATTTGTACTTTTACATGAATAAT
TTGCTTGATGGACTCTACAAAATGGACAGTTTGAGTTTAGCAAAATATGTTTGTGGTGTG
CAGGTGTATGTGACAATGTACCTCAACGATTGCCAACGCACAGCTTTCTACNNNNNNNNN
NNNNNNNNNNNNNNNNNNNNNNNNNNNNNNNNNNNNNNNNNNNNNNNNNNNNNNNNNNGG
CATTGGCCTCAACACCAAAGAATTCGACATGCATGTCATCATCGAGGTTATTATCTCCTC
TTAAATTCGAATTTCAATAACCACAATTTGTTCTTTCAAATTCAAACCATCACAACACAC
ATTTCATCAAGTTGAGTTTTCACAACTGTACTATTTTTTT
>TeaL_178466
CTTGTTCAAGATAGTGGTGATTGGGGACTCAGCGGTGGGAAAATTGAACTTGCTCTTGCG
ATTTGCGAGAGACGAGTTCGACTTGCACTCAAAAGCCACAGTGGGAGTAGATTTCAGACC
TAGGTGATGGAGCTTGATGGCAAGGAGATCAAAGCCTAGATCTGGGACACCGTCGGCCAA
GAGCGCTTCCGCGCCGTCACCTCCGCCTACTACAGAGGCGTTGTTGGTGCTCTCGTCGTC
TACTATATCACTCGCCGGACTACTTTCGATAGCATCAAGCAAGCAGTGGCTCGATGAACT
CAAGAATAAGTCGATTATATTTTAATCGATCTATTTATTAGTTGTTCTGTTTTGTGGGTT
TGATTGCTTGTTATTGAAGTTGTTGCTATGAATCTGAATTTGCGTTTGAATAACCATTTT
GGATGTTTTAATGATTTTGAAATTGAAACCCCAAGTAGTCGAATTAGTGAGGTTTTTGGA
GTTGACATACACCCAGCTGCAAAAATTGGAGAGGGAATACTGTTAGATCATGGGACGGGT
GTAGTTGGCGAAACTGCTGTTATGGGGAATAGAGTTTCACTGATGCAGGGGGCTTTGAGG
TGTGGTTGATGCTGTCTACCTCATTGTGTTGATGCTGCCTATCTCTTGGTTTGCTGCTGC
TCTATGCTGTTATACTATTGTGTGTTTTGCTGCTGTTGTCTCTTTGAGTTGGGCTTTGCC
ATCTCGTTGTTTGGTGCTGCTCTATGTTGTTATATTGTTGTGTGTTTGCTGCTGCTATCT
ATAGTGGTTGCTGCTGCTCCGTATTGTTTAGCTGCTGCTGCTGCTGCTGTGCTGCTGTAT
CCTGTGTTGTCTTGGTTTGTCCTTTTGCTGGTTGAGCTCTTATCAACTAGCTTTTGGCAT
GGGTTAGCACATGATTGGGTGGCTTTCTTGTGCCAACTTAGTTGGATGAGTAAAGTTCAC
AATGATGCTATTAGCACTGCCGGAGTTGGCAAGTGCTAAAGTGTGC
>TeaL_178467
TTATTAACCTCACATCACCACAGTCTACGGGGTTTTACCCAGTTGTTAGTTTACCAAGTT
CTTTTCAAATTGTTGCCTCCATTGGGTTCTGGTGCTTATGAAATCATGCCTTTGGAGAAA
AGGTCCTTCGAGGATTTGAAATCATACTTGGCGAATAATTCTGATTGTTCACGCTTACGA
GCATCAATGGAAGGTTTTCTTGATGCTTTTAATCCCAAGGATTCTGTTACCCCTGCTGGA
ATTTTTTCTAATCGGGTTCAGTTTGAGTGTGTTCCGACATCTCTTATGGAGCAAGTAACC
GCCTTTCTGAATGATGTTAGAGAAGACCTTAGATGTTCTATGGCTAAGGATGCAGAGACT
ANNNNNNNNNNNNNNNNNNNNNNNNNNNNNNNNNNNNNNNAAGCCAACTCTGATATTTTC
TTGGGAAAAAATGAAACTTACAAGCGTCTTATGGAAATGGAAAAGGAAGATCAGCTGTTT
GATGAGTTGTTGCATTCAAGAAGTGTAGCTATGGGAAAGATAAGAGGAAATCGACAGCAG
TTCATCCTTGTGGCATCTCTACTTGATCGTATACCCAACCTTGCTGGACTAGCACGAACA
TGTGAGGTGTTTAAAGCGGCTGGTTTAGCTGTTGCGGATGCAAATGTAGTAAATGACAAG
CAGTTCCAACTTATCAGTGTGACAGCTGACAAGTGGGTTCCCATTGTGGAAGTCCCAGTA
AGTAATCTGAAAGTTTTCTTACAGAAAAAGAAGAGAGAGGGTTTTTCTATCTTGGGTTTG
GAGCAAACTGCAAACAGTATACCTCTTGACCAGTATATCTTCCCTAAAAAGACGGTCCTG
GTTCTGGGCCGTGAGAAGGAGGGTATACCAG
>TeaL_178468
TTGCACAATGATTTATCCCATATCTTCATTTTGATTGAGTACAAATGCTCAAACAAAATG
GACAGATCAAACTTCAAAATTTGTTCCTCATGGTACAAAATCTTCAAACAGATTCTAAGT
TCACTGTTCAATCATTTCACAAAAAAAGAGAAGAGAAAAGAGATCAATTACTGAAATCAC
AATAGGGATTGATATCAACAACATTTAAGCTTTTGCAATACAACAAATTTGGAAAACTGT
TCATTATAACAACTTGAAACATCCATAAGAATCATCAACAGTTGATATTAAAAACCCTGA
ATTCATCATCATCATCATCATCATCATCATCATCATCATCAATGCCTCTGAAATACTCTG
GAACTCAACGTCTTTCCCTGAGGAAGAAGAATTAAAAGAAATCGAATTCAAGATAATTAT
CAGAACTTTTCTGATCAGGCTTGGCTACTACAACAGCTGCTTTTTCACTAGTTGATGCAG
TTGGGGCTGGAATTCGTTCAATCTCAACCGGTTTTGGGATCTCAGGTGGGCTTGCACAAC
GAATCAAAGCCCAATTCACACCTTCGAAGAAAGGGTGTTGTTTTATTTCCGTTGCGCCTC
GTTTGTACGCCAACCTATGCTGTGGCTCTTTCACTAACAACCCTCTTATCAGATCCCTTG
CTGCGAAACTGACAACGGGTGAGTCTGGGAACCGAAGTGGCTGACCAACAACGTTCAACA
GCGTGGCTCGATTTCCCGATCCCTTGAAAGGAGTTTTACCAAACAATAACTCATACAAAA
AGATACCAAAAGTCCACCAATCCACCGCACTGCCATGCCCTTCGCCTTTGATGATTTCAG
GCGCCAAGTACTCGTGGGTCCCGACGAATGACATTGAACGTGCCCCTGTTGGCTCAGCAA
TAAGCTCAGGCAACGGGCTGACTTGGTTTCCAACTTCATTTTTGGGTTTTCGCTCTTTCT
TGGATTTACTCGAAAAGATGCGAGGGGTGAAACAAGTGGTTGGGACTGCACATGATGGTT
GGATACAAGAGGGCTCGATGCAAGCTGGTTGGACACAATAAATAGGGTTCTTTCGCAAGG
GTTCGGTCTCGATGGACGAGGACCTGACAAGTGTTGGGCTGACAGTGCAGCGGAGAGAGA
GGTCGAAATCGGAAAGCATTATGTGTCCGTCTTCCCTCACGAGGACATTTTCTGGCTTGA
GGTCACGGTAGACAATCCCAAGCATGTGGAGGTATTCCAGAGCAAGGAGGACCTCTCCTA
CATAAAACTTAACAGCTTGTTCAGAAAAATGCTTCCCCTGTTGCTTCTGCCGAAGTGTGT
GCAAGTCACCTCCTGGGCAAAACTCCATCACCAAACATGAGAATTTGTCTGTCTCGAAAT
GAGTATACAAGCTTGGAAGGAAAGGATGATCCAAAGACTGCAGTATCTCTCTTTCCGTCT
GAGCACGAAGTAGCTTCTTACGGCTCGCTAGTGCTGCTTTGTCCATAACCTTCATAGCAA
AGTAACACTTAGTGCCACTCAACTCCGAAAGATAGACACTTCCAATATCCCCACAGCCCA
ACCTCTTTAGCAATCTGAAATGGCTCAAACCCAATGCCCCATCTTTTGCTCGGACAACCT
GAATCGCTTCCCACCTGGAGTCATTTGCCTTATGAGGCTTGTTAATACTGCTACTAAAGC
TGCTACAACTACTTTCATCACTTACATCACTGCTTGTGCTACCTCTGCACAAACTGCTCT
TTCCACTCTCAACAAAATCGACTCGATCACTAATTTTAGCACTTCCACTAGTCTTTCCAA
GGCTACTAGTCCCATCACTAACTTTAGCGGAAACCGAACTTTCCTTTACAGTCCCATGAT
CCGATGATTTCTTTTCTTGATAAGCTCCATGCTCAAGTGATCCCCTAGAATCACTGACTG
TAGGACTTGCATTTGTTGGTACTTGTTTCAAATCACCCAAAGATAAGCTTGAATCTAATT
TATCAGCTAAGTCGTTGGAAGACCCCTTTTGCTGAGAATTCAGCGAGTTCTTGTCCTGCT
TAGGGGTAGCTTGATGCACATTTCTCGGTAAGTTTTTGGGTGCAACATGCTCGGGTTTAC
TCATCTTCGTAACTTGCAAAGATGAAGGCCTACAAGAATTTCCTTCTAATGATTGATTAC
CGATCATTTTTCTCAGCTTTTCCGGTGAAGTTCTGACACAAGATTTCGAGGCCATCAAGA
AAACTACAAACTCGTTAAATTAATCAGACTGAACCAACCCATTAGTCAGCCCAGCCCTGG
GTTTAATACACGGCTCTCTCCATTATCAGCATCGTTTTTCTCATCTCCAACTCCATCAAC
AAACAGATTGTATCTGAGGGGTTACAAGACCAGAACTTTAGGGTTTTTCACTGCAAAGCT
TTACCATCGATTGGAACAAAGAATCAAACAATTCACATGAGAAATGTAGGTTTTCTTTTC
TTTTCTTTCTCAATAGCTCTTCGTGATCATTAAACACCACATACCAAAAGATAAGAACAA
ACCCAAGAAGATAAACAAGAGAAAAAAAGAGATATGGGTCAATGAAAAGCACAGATCTTG
AGCACAGACCCACCTCTTCCTAATGGAAACCCTACCACAAAGGATCAGAAACCCCACAAA
AACCCAGATGCTAAAAAACAAAATAGAGGGTAGAGAAGCAAACCCACAAAGCAAATCGCA
GGAACAGCTCAAAAGTACAAAGAAAAAGAAGCCCAAAAAGCAGTACCTGAGGGGTTACAA
GACCAGAA
>TeaL_178469
CCTACAATTTTTGTTTCAAAAGAGACACATAACAAGTTTTCTGGCACTTCAAAAGGAATC
CCAACCAACTGGGACAAATGCTTGTCGTATTGAGCTTAGTCGAAACGTGAAACAATTTTC
TAACATGATGTTACTCAAATATTACATTAAAATCCACAACGAAACATTATTTAACAATGG
ACTTTTAACGATCAAACGAAAGAATAACGAATAATTTAAGAACTGGGAATGCTCCACATT
TACAGGGAGAAATTTCACTATGCTTTGTATGATGTATCATCTGACCTGTATGCCTTTTCA
ATTATATCTATAACCTTCTCTGCTTCCCTATATCGCAGGCACGCTGGCTCTTTCTCCACC
ATCAAAACGCCATCGTTGTTCCTTTGAAAAACCCCATAAGATGCTGCATTTGAAGCAATG
GGTTCGTGTACTTTACAGGGGAAGCCACAAATTTCTAACTAAAAACTACAAACCACTATC
TTTGTGAAGCAGCCCTTCGGTTTAGTTTCCGCTCAAGTATTTCCTCCTGAGATCGATTGC
AAACACAGCCCGGAAAAGGGTTTGCGTAAAAATTCTCCTCTAGCCTCGGTGACTCTCCTG
GAAGTCTAAGATACGGCGCTCCAAGCCTATCAGAGTGCAACCTCTTAACCTCTGATGAGA
ACTTTTCCCAGGAAATCGCCCTCTCATCGTACTGATCAATCAGACTAACAAAACTTTGTC
TGTCGGGGTTTATAGTCTTTCGAAACCCTTCAAACCTCCTGTGCCCTTGCACCGCCTTTG
CCATGTTCCCATCGTATGTGAAAACAAAAACATCGCTTTCTAGCGCTACAATATAGTCCA
AAGCTGCAAGGCGATTCTGATACTGCTTGAAGGGTTCAAGCTCTTCTTCAGTTGCGAGGG
TGGAATGAGAGAAAACGTTTGGGAACTCAGCACGAAACGCTGCCATACTGTTGCTGCCAT
AAATTTCCCGTACCCCATGGCCTTGAGGAATAGGGCTGCCTCTCTTGGAGACATCGGGCA
CCCCCCTTGGAATCTTTTTTCTTTGCTGTCTATTTCTTTCTCTTTCCAATGTTTGACATT
GTACCTCATAACACGAAGTTCCTCATCCTCCTCTGCAGTCAGATTGTGACTGCAGCCGGT
GAATGCAAGCATATCTTTCTCATATCTTAAATGGAGGGCAACATATGGCTCGCTATCGTT
CCTAAGTCTGTCGGCTAGTTTTTGCCCGAGATCCTCAATCTCTGTTGTGTATCGAAGAGC
CTCATAGTTGGCACGACATCTGAGCCTTTGTATAGAGGTCGCAAGGCCATTATTGGCAAG
TCGCGAATCAGAATGGGTAAACTTCATCACTTTGTGTTGTTTCAACAAATGAACCATCTC
TCCTCTGTAGTAACTAGCCTTCGACCACGAGATGGGGGCCTTCAGGAGGGGTTGGATTGC
CGTGTGGCTTGGTGGCAAAGATTCAATAATCTCAATATCGTCTTTTAGAACCTCAATGAA
GTGCCTCCAATCAAAAATATCCTTGAAATCACTTGGATCGGTCCAGAAGGACTCATGGTC
GAGAGAAGGAAGAACCAATGTGGCATTCATAATCTTTGCTACGGCAATCATATCACATAT
CCCTGTTCTCATTTGATTCAACCCACCATTGGCATGAACTAAAATGTAACCATTAGTTGC
AGAACCTGTCCTTATTCGATTCCTTGGCCGATCAACACATTGGTAATAGCTATCGCTGTT
TGGTTTCAACCAAATTTCTGGTGTAGGAAACTTCTCCAATAATCGCTTAGGCATGACAGC
ACCAGACGATTCCTCAACCCTCTGAGCCAAAACCCAATCATCCTTGAAACTCTGAAGAAT
TAACAACCCATTCTCTCTTTTCTTCCCATTCACAACCTCCACATTACCACTACCCATCAT
CAACGAAACCTTAACGAACACCGACACCATCACCATCATCATCAAAACCCCGAAGATCGC
ACGGCCCACATTCCTCCCAGATACCAAATACTGTAAAATAGCACAAGCCCTCAACACCGA
ATCCTCCATCCTCACGTACGGACTCTTCTTCTTCAAGTACCTAATCGCCTGGTAGTGGTG
GTGATTGTGATTGTGATTGTGGTTGGTGTCTGAATCGTCGTCACAATCGTCGAGTCCGTT
TGAGAGGAAAGCAGTTTCAAGGCCTTTCTCGGCGTCCATTAAATCGGGGATGCGGCGGCG
GTGGGTGGTGGGACCGAGAAGTCTTGGACTGCCGCTGCAGGAGGAGGAGGAGGTGGTGGT
GGTGGCGCCACCGCTTGACATCGGCTGTT
>TeaL_178470
AATCATAATTTCAAAACTCACAAATTCAAAATACAACTCTATTCTCAAATCATAATTCTA
AAATTCTACCAAACCCAACCTTAAAACCACTAATTGTTTTGAAGTACCTATACTCTTATA
GGTGCTTGTACACACCCACAGAGACAGAGGCATGTTTCGCAGAGTAAGGTACAACACAAG
TGAATTCAACAAATGACAGAGCTTAGCTTACAGTTAAATTTAACTTTGTCCTGATTTACA
ACAAAATTAAGACAAAGTTGAAAGTCAAATTACAAATCAACTCTTATCAGGTCAAGTCCC
AAAACTTAGATAATGTTCAACAAACCCCAGATACAATAAAGAAAAATCTCAATAAAGTCA
TCACTATGTTTGCTCATCATCACTCTATATGACTGGTTGCAACTATAACTCTTCGACAGT
AGGGGCAATCCCCACAAGTCCGAACCCAAGGATCCAAGCAGCCCAAGTGGAATCTATGCG
TACACGGCAAACATATTAGCTCGTCTCCCTCCATGAAACTCTCCAGACAAATCCTCTTGA
GTCAGTCCGGGTGGTCTCTTGCTTGTTTCTCGTGGCACTAACAGCTGGTCTGTTTGAGAT
ATTGAGTCGGTGAATCCAGCTAACCACTCCCTCGAAATTTCAGTCTCCCAATCCCCTGCA
TCAATGAGCCTAAAGTGGTCTCCAAATGTAAGGACATTGCGATTCCTGCCTGATGAAGCT
CTGTTGCTTCGCCTGTTTTCGGATAGAGATACACCTCTCAATCTTTCAAGAAGCCTTTCC
CTTGCAAGTAGTACAGCTCCAGGTAGCCTTTCATTCCCACTGAATCTCCGGGTATGGTGT
ATACCACCTAGATTTTCCAAATTGATAGTGTTTCCAGAAGAAGATTGGTTGCGCCCTCAC
ATGATGGCTAGTTCCCTCCAAACAACTCACAGTCAATGATTGATAGCTTTATTTATTTGC
AGAGAAATTGTCAAAATGAGGTATCAACAGAAACTACATAAATATTATTATCAAAAGTGA
AACAAATTAAACAACAGTAGGACACCACAAGTATATGCATTCTAAGAGTTAGAGCCTGAG
GTAATTTCCTGAAGAAATTTCCCATCCCTTAAAATAGAATCTAACAGTGTGATAGAAATA
ACAAACACCCAGAGCATCAATAATGTGAAGGGGGAAAAAAAAAGAAGAAGAAAGAAAAAA
ACAAGGGTCAAGTGAACAAACAATTGAGCTGATGATGCAGTTGCAATAAAATTCTAGCAT
TCTATCTGACTCCAAACTCGGGAAGAAAGGAATATGAATATATGGAGCCTCTAGCAAAGA
TCATATGAACTTCATATCCTAATTCAAATATTTTTCTCTTTCCGAAAGATCTTGTGAAGC
TTTTACTACTCAAAAGACTGGTAATAATTAAATGGTTTAAATCACCAAATTAGGCCAACT
TCCAGCACATTTGATTTATTACACAGGAATCATCTTATGTTTCCAAGCTGGGCCTGATCT
AATTCCTATGTTTCTGATATATGCCAAATTTTAAGGATATGTTACCCCACCCCAGGGACT
GTCTCAAGCTCTGTTACTGGTTTTGGTACAAAATACACATTCAGCCAAGAAATATCTAGA
GTGCATTAAAATATTGAAGCATTCTTTGGCTTGAACTCAATCCTACCAGGAGAGGAATAC
TAGGAATTGGGGAAAGCTGTACTTAATAACAGTTGAGGCTTCCTGGGTGGTAAGATTGAA
CTACCTGCAACAAGAAGTTTGCCCAAGTTCATAGTCTTCTCAAGAGAGAAATCTACAAAG
CTTCAAGTTTCAAAGCTTTCATTGTAGTTATTTATTTATTCATTAATTTTCTTTTCATGT
AATGTTGGTAAGATTTGAACAAAATTCAATGGGATATTTTGCATATAATGGCTCACACTG
CAAGCCAACTCACAATTAAGAGCTTTTCCTAAAATGAGCCAAGACATGAAATAAGCAATT
AATGGACACAGATTTTAATTGGACTTCTTGTGTTACAAGAGGACTTTATAGATTGTTGTC
CCAATCATTTTGTATTCATTTGCAGCTGGATGTAAGGGATGTCATGTAACACGATCATCA
AGGGCAAGACTTCAGAATTGCAAAATGGGCTCAAAGCATGTTCTCAATTTGCTATGCCAC
AGAGTGCATCCAAAAAGGGCAAGCACAAATAAACATGTGTTCCTTCCATAAAAATTCCTA
GCAGAATCTATCTTTTAGCTTGTTTCCTAGATCCTAAGTTGGCTTGTAAACAGAACACAA
TATAATGCTGTGAGATCAATCGAAGGTCTCAACTTTATATGTTTGACAATCTGTTGACAA
TCCCTAATCACCTAGAGCTATAAGCAACGCAGTCGAGTGGACCACCTCATCATCCATTGC
TGCTCAGGCCATTCTTCATGGGATTTTTGTTTGTCTTGCCATGTTTGGGAAGATTAGATT
TTAGCCAAAAAAAACCATTAAAAAAGCAAGTCATATATTAAAAAAAAAAAGGTCAAAGGT
TCCTTCTTTTCTCAAATTTTTTGCACTTTTTTTCCTAAAAATCCAAGAAGCTATTCTGAA
ACACTTTCTATGCATTCACTTCATATTTTGGGCAAAAAATCACTTCCCAAACGAACCTAA
AATGATCCTATTGGCCATGAAAGTGGTGTATATTTTGTCGGCAATAAAACTGACATAATT
TAATCTTCAACTTGAGTGCATGGTTCTAAATAATAATGATATCAGGATATGTATTTGTAT
ATGTAATATGATCATATATGGACCGATATTGAACAGTATTAGCTGATGTATTACAAGTCC
AAACTATATGTTAATTACCTCATGTAATATGCATTCACTTTCCACTAAAACAGAAAAACA
ACCCCTGGAATCAGATTTCTAAAATTATAATAAACTA
>TeaL_178471
TATCTACAACTATAGTCCCTTTTGGTATGTTTTCTATGAACATTTGTACATGGACCAAAA
CTTTATGTTGAAGAATTCCAACTGCATTTGATGTTGGTATCTGCATTTAGCTGTGAAAAT
TTCCTTTGGTACAAACTAGAGTGGTGATACTTGAAAGCTAAGAATCACAGATATTTCTAT
AGAAGAGGTTTGTCGTGTTGTACATGTATATCGGACATGACACTTGTGTATATTAACGCT
CTACAATTATTTTTCATTTTTTATAATGCAATTGTTTCATGTTGTTACATGAATGATGAT
TTTTAAGTTATGGAATATATGGCATTTTAATTTTAACTAATGTTATGTTGCTTTTATTTT
ACTTTTGAACAAATTATTAACGCGTCATAGGCGTATCATGTCTGGCATTTTTTTATTTTT
TATTTTAAATCATCGTGTTGGCATGTTGCTTGTCCTTGTTTGTGCTACTTATGTTGAAAG
TTAAATGTCGGTTTGTTCTTTGTTAAGCTTAATTCTTTATTTTCATTTTCAACTGTTCCA
ACATACAAGCGCCATCTTAGACAGCCCTTAGCTGTAAAGAGACTCTAATTTAACTGAAAA
TTGAATCAAGAAAAAATTTCTTGAAAGTAAGATATGTTGCAGAGCTTTTGCCATCTCTTT
ATCATCATCATTCAGCCGAAGGACTGTGTATTTGCCATCTCTTTATCATCATCATTCAGC
CGAAGGACTGTGTATGATAAGACATTTGTGGTTTCTAATTGATGCAAATTTTCAAGCTTC
ATGAGTGACACAAGATAATTGGTAGATGCAGCGCGGCCCAGACGTCAGGACAATATGCAC
AAAAACATTTTATGTGCCATAATGTGTTAATTAACTAATTTTAATTCAAGCGCTTGAAGT
TAATGACTTGGTTTCAAAGAGTTTATGTTTTCAAATTGATCGATGATTATTTCCAGCTGG
CACATGTGAGTATATTATGATGTGCGAATTACCACATTGATTCATGATGCTCATTTTGCT
CACTTTCCTGTGTTGCTGTTTCAGCTTTGCTTGCTATCAATGAGTCA
>TeaL_178472
CTGCTCTACACAGAATCACAGATCCAAAACAACCCTCAATCACTCTCTCTCTCTCTCTCT
CTCTCTCTCTAGATCATCATCATCATCATCAACTCCCCTGAATCCAATCTCATCATCCTT
CCCTCTCATTCTTCACGATATCAGACCGATCACAATCCAAACAATACATACATATATAGA
GAGAATTATTATCTCTCTTCATTGATTGAATCGTCGATCAATCGATTGATTAATCAATTT
GATTGAGTGAGCAGCCATGGAAGTCCGGCACAATCCGACGACTGACAACTCGTCGGTCAC
TCTGCGACAGCAGCCATCGCCGTCGAAACAGCCTAAACCTTCCCCGAACCCCGTCGACAC
CACTTCCGTCTCCCAGAGGCTTCAGAAAGAGTTGATGTCTTTAATGATGAGCAGTGGAGA
CCTTGGAGTGTCAGCTTTTCCTGAAGGTGAGAGCATATTTGCCTGGATTGGCACAATAGA
GGGCGGGAAAGGAACTATGTATGAGGGTTTATCTTACAAACTCTCTTTGCGTTTTCCCCT
GGACTACCCTTTCAAGCCACCCCAAGTGAAGTTTGAAACAATGTGCTTCCATCCAAATGT
CGATCAATTTGGCAATATTTGTCTTGACATCCTTCAGGACAAATGGTCTTCAGCTTATGA
TTGCAGAACTATCCTTTTGTCCATCCAAAGTCTTTTGGGAGAGCCCAACACCGAGAGTCC
TCTCAACAGCTATGCGGCAACACTATGGAAAAACAAGGAAGACTACAGGAAAATGGTACA
CAAACAGTATTTTTCTGGAGAAGCAATGGAAAGCTGATTGGTAGAATTTTATCACAAATA
GAAAAGTGGCTATCATATTGCTTATGAAGACGACGACTCTGTAGAGCTCTTGAAAAAGAG
TTTGATTTACTGGGAAAGTGGAAGGTATAGATTTGTTCCTCGAATATCGCTTGAAACATT
GAATTTGTAATNNNCAATTTGTAAATCTGCAGACCTGGAAAAAGAAACCCGGGTAGAATA
AAGTTGTTTGAACGGTGGAGTCTACAGGAGTTGTAAATTTGCTTCTATCGGTGGAAAGTG
GCTTATTTTTCAAGTCTGCTTTGACAACTTAATTGTTTTTTTGTGATGAAATTGAGAACT
TAATTCAGGTATTGGTACTTTTACTGCTAAAAGTTGTTAAACCTGGGTAAGAGAGTCCAT
TCTCTGAAATAGAGCATAGTCTCTCCATAGTGGAAGGTTCGAAATTCAATCAGAACAGTC
TATTGCCTTGATGAAATCAGTATTAAGGTTGTGATGTATCGTAGAATCCGAAAAGCAGCT
TTAAGTGAATATCTCGGCTTGTCGGTAAAAATGGCCTTGGAATTGGAATAGTTTTGTGAG
AACTGCAAGTGAGGAGAAAGAAGTGAAAATAATTGTAAGTAAATGTTTCACTTGCATAGG
AGCACAAATTCACCTACATCTT
>TeaL_178473
ATGCTCTCAACAAATGAGTTGCACAAAAAGGTATGAATAGGATTGATTTTATCTTCCACT
CAATTGACCAAAGTGAGTCTGATCGGCTCCATTGATCTCATTAGTAGTTCAGGAGCAAGA
TGTGTATTGAGTAAGTTGTCCAAGACTAATATCAAATGGTTTTTTGGTCCATAACATTAT
ATGGATTCACATACAAAAGAAATTCAAATGTCCACCCAATAAATTACAATCCTTATCAAT
GAACAACAAATTAAGAAAACAACAATGCCCCCAAACACATTCAAGTGTCCATAGTTACTT
GGGTGCAAGCCTTGACTTGATCTTCTCAATCTCCTTGGTACCAACTTGGAAGGTCATAGT
CAACACATGATCTGGCACCGGCGGCGTGGAGGCGAACAATGTGGTGGCGATGGATTGGGT
CCCGGGCAACTGACTATTGAAGGCGGCGATGACAGCTGCAGAAACATCACCATTATTCTT
CTGGAAATGAACCAAACCTCTCGGAAACACAAATACGTCACCCTTTTTGATGGACTTGGA
AACTAGTACACCAGCTGTGGTGATAAAACCCACATCCAATTCGCCTTCGAGCACGAACAC
TACTTCAGTGGCGCGTGGGTGGGTGTGCGGTGGGTTTAGGCCTTTGGGGGCATAGTCGAT
TCGGGAGAGGGACACTCCAAGGGTGTTGAGCCCTGGGATTTTTTCCACATTGGCTGGAGT
CACCTTTGAACCCATTGTGTTGTTGGTGAGACCTGGGTTGGCTAGGCCATCAAAGAAGAA
GTCTGATGAGTTGAAGGTTGGCTTGCATGCAAACCCATTGACTTTCACACCAGAAGAAGA
ATCGGCGACGCAAACATCTTGAAGCAAGTCAGGATCTGCAGAAACAGAGATACAAATGAA
GGCTAAAGCCACCATGATCATCATCACTGCTGTGAGTTTTGCCATAAAAAGCAAAAGCAA
TCAAAGCTTGAAAATAAGAACACAAATGGGGGATTTGGAAATTGGAACACAGAGACAGGG
GAGAGAAGGAAAAGTAGGAGTGTTATTTATAAGCAAAGAATATTTTGTTAGAGAGAGAAA
GAAAAGTCTTGGAGAGAGAGACAAAATTGGGGGAGCCCAGCTAGTGAATGTTAAAGGCAC
GAAACAAGACGACTTGTACTTGGACCAAAAGTGAAGGCAACTACATAACCCATAAAACAC
GCCCCACAATGCATTAGGAG
>TeaL_178474
CTCCTCGGACCTCAAATCTATGGCGAGGACCAAACATGCCGCCCAACGCAAACTATTTCG
TAGTCGAATCTCCGGAGTAACCTCACCAGCATCCGCTGGAACGAGTTCGACACCTAGGAG
AAGAAGTGTGAGGACTGCTCCTTCGAATTCAAGAGAGGAGCCGAGGCAGAGAAAGCGGCC
TCGTAGAAGGCCAGGTACAGTGGCTCTTCAGGAGATTCGGCGTTTTCAAAAGACCTGGAA
GCTTCTCATTCCAGCCGCTCCTTTCATTAGAACTGTGAGAGAGATTAGCAATTTTTTTGC
CCCCAAAGTCATTCGGTGGACAGCTGAAGCTTTAGTGGCAATTCAGGAGGCAGCAGAAGA
TTATTTAGTTCATTTGTTTGAAGAGGCAATGCTATGTGCAATCCATGCAAAGCGTGTTAC
ACTTATGAAAAAGGACATGGAACTGGCTCGGCGGCTTGGAGGGAAAGGCCAACCTTGGTG
AAAAAGCATTCGAATTTAGAACAGTAACCCGTGCTAGCAGCAGTGATTTAACCAATTATT
GAATCTTGAGTTTATCATCCTAGGAAGATTTTTCTCTTTTGTCAAACTGTTGTTGTAGGT
AGCAAAAGTTTTTTTAGATCATTCATCCTATAAGAGCGGTGAAGTGGCGTGTAAGATTCT
GTGAGAAATCAACAATACAACGTTTGGATTGTGCTGTGTCGTGTAAGGTTTGGAAATTGG
CTTAGACAACGTATGGATCGTGCTGGAAGTTAGGTAAAGACTGTTTATCTTGTTACGAGT
GATTCATCTGAGTCTT
>TeaL_178475
TTGACGCCCATAACGGCGGACGGGGGCGAGAGGATGTGCTCCGGCCGTTCAATGCCCGGC
GAGAGCTTCTCGGGCGCTGCGCTGGAATTGATAGGCGTCTTTGCGCTTCCGCTTGTAACA
CTCGGCACAGTCTGCTTTGAGTCATCGTCCATGGATGTGTCATCGTCGATGTGTGTGGGC
GACTTGTGGTACTGGTCCTGGTCATCTGCATCCATGTCGTCGTCGTCAGGCCCGCCACGG
TCAAAACGCAAGGTACCGCTATTGATTGCGTTGGTGAGGAATTGTGCCGGGTTAGACAGC
GGGCCACCGGGGCGTCCGCCAGGACCGCCCTGTTGTCCGCGATTGGCAAACGGATCTGGC
AGGTTTTGTGGGGTCGTGTATCCGGTGTTCTTCTCGACGCGCTCGACCATCCAGTCGAAC
CATTCCTCCTTGGTCTTGCCGTTGAGTAACGCGACGATCATGACAGTCATGTTGTCACAG
CCAACGCCGCCCCAGTCACCATCCGGTGCCAAGCACTTGTCCATCATGAGCTCGCAAATC
TCGTGAAGCTCCTTGCGCTGAGCTATACACCTGCGCACGAAGTCGATGACCTCTTGCGAC
TTGAGCACGTCCCAAAT
>TeaL_178476
AGAGACTCTTTCTACTGCAAAAACAAAGCATGGAGGCAAGTGGCAGCAGCCTCTTAAGGT
GTACAAGAGACGAGGAAGAGATGCCTCTAAGGCCTAAGCTTTGATTTGGCATGCATTGGA
TGATGAACACCTCATTTGGGACCGTGCCTAGTTATGTTTTAGGCTTATGAGTCATGTTTT
ATTATTATTATTTTAGTTTAGGGTATTTCGGTAATTTCATAATTTGTAGACATGGGTTAT
ACGGGTTGCTCATGGGTCGTCTTGTGGGTCAAGTTATTAGATTTTATTTATGTTCCTTAT
TTAGTCTTAAATTAGTTTTGAAAGTCCAAACTATTATAGTGGTTTCCTTTTTTGGTTCTA
ATTGGTTTAGGAAGTCTCTTGGTTCTATATAAAGCCATGTAATGCTTTTAATTATATAGA
CTTGATATTTCAGAGAATTTAGAGCTTTTAAAGCTTCTTTATGGATTGTGTGATGCAATC
AAACCCTAGGTGTGATGCCTAAGGAATTCTAGGAGTGATTCCTAGACTTATCTTTTTCAT
TTCCTTCTTTCAGAACAGTTCTTACAATGCTGTCCTGCATCAAATACATTTATGAGTAAA
ACGCCACCCAAGTAGGAGTTTCCTGCTATTAAGACTTGGCTATTATAGGTAGATTGAGAA
ACTAAAGGGAAAGATAGAGTAGAGTAAGAATAGAATTATATTATTATGATCTTTTTGTAT
GGCTAAACCTTTAGCAAGAAGGCTTTCAAATATTGTATTCATCATGGTTGTTAGAATCGT
GTGATTCATGATTCGATTCATATGATTCGATACGAGTTTCAACCA
>TeaL_178477
CCACCGTGTATATATATGCTCAGTAAGAAGCAATTGGCACTTGCACACATCAAAAGTCAT
GTATTATTATCAGCATCACTCATAGAGAGCAGCCCCCATTATTGCTCCCCAAAACCCATT
TAAGCTAAAATATGCAGATGATATATAATGGCCATTCGCTTTATAAGACCCATTTGAAGG
AATGACATTAGACCACATAACAAAAAAAGCCAGATTCATTTTCACTTGGAGATGTGATGC
AACGAACTATACGACGGGAATCTCTGTTTTCCATCCCTAAAACACCCTACCTTATCTACA
TCTATCAGGAAAATCCCAAAGATAAATCTTTCTATAAACAAATATCTGTGCAGTTACATA
GAATAAAAAAAACCAAACTAAGAGAAGGAACTTACTAGCCCTAAACTGCCACCCATCAGC
CCTGGCATCAGCCTCACCAGATATCAAACTGGACGACGGAACTGCTCACAATCCTTTGAC
CCATTTTTGTTGAAGTTTGTAACTAGACTATTCATCATTCTAGCTATTGCTTCCTTGAAT
TCACCAGGTTGGTTCTTTTCTGCCTTATTATTTGTATCTTCGCCGACTCCTCTGACCACA
GACCCAACTTCAGCACCCTCCATATAAGCTTTACATGCTGACAGAATGTCATGTGCTTGA
AGACGAAAATGCCCAGCAACTAAGTCCTCGAAATGCTTTGGGGGCCTCCTAAGCGTATAC
ATCATTGTCTTCAAAGATAGAATAAACACATCCTCATTGTAAGCCTTTGATCTTCTTTCT
CCCTCCAGCCCACCATACATATTGGCATACCCAGGTTCGTTAAAGAAGGGCTTTGCATTC
AATATCAAAGCTTGTATAGAGACAAGGACTTGTAGCATGGTTGATGTCTTTGGCATCCAC
ATCTCATTCTTGTTGCCACTCCATGTGTTCAAAAGGCTGAGGCAGACTTTCCCACAATCA
TACAAGTTTGGGTTTAATCGAAGGCCACCAGAATAGTAGTAAACCATCGGGGGCACATCA
GGATAGGTAGTAGGGAAGAGAACATCAAAGACGAACAGACCATCATGGTAAGGTGTCCCT
GCTGGTCCTACAATGATAGCCCTCAAAAGATCTATCCTTGTTTCATAAACTCTTACATAT
ATTGTATCAGGTAAATCCTTCTCCAGAATTTTCCACTCTTCCTGAATTCTCTTTGCCCAA
GAGGGTGGCTGCTGCCCTGAAAAGGCCACACCGTTGAAGTGATGATCCGAAAAATCATCA
ACAGTATCAAACCTTTTAAAAAGTTGCAACTTACTCAGAACTTCATCTTCTTTTTCTTCT
TTCTCTTTCCCACTGGAACTTGACTGTGCAAGGACTGTTGAACTGCTTGTAGCAGCAGCC
TCAGTTTTGCTATTGGCAGCGGGATCATAAATTTTTAAGGAAGACATCCTTGCCCCAGCA
GGCTGACCCACAGCACCACTCGGGCCTGTAGCATTATTAGAAGCTGGGGCATTTGCACTG
GGAGAAGGATCTCTCAACCAAGAAACTGATGCCTCTACCCCAGGAGGTAAATCCACATTA
TCGAATTGGGCTTGCATACTCAGATAATCATCATCATTATCATCATCATCATCGTTGTCG
AACATAAAATCATCATTGTCATCATAATCAGAAACATCGTCGCCATCATCAACGGCCTCA
TCGGCATCATTATCATCATGATATGACATATCTGAATGGGAACCATTGAGATTGTCTGAA
TTAAGAGACTCAGATGTTAACCCCACAACAATAGTAGACTTCTCAAAATCGTTGGCCACA
GCATCCTCATTGTGCTTAAGCTTCTTGGCGGCCGAAGCTTGAGAGTCGTCTGAAGCAAAT
TCGACGATTTCAACATCCATAGCCGCAAACGCGCGTTGTCAAAACCCTCTCTACACAGTT
CGATTTTGCAGAGTAGATACATATAAATACGTACACATCTAGATAGAGAGAGAGAGAGAG
AGAGAGAGAGAGAGAGTCAGTCAAGTGTTGTGGAGAGAGAAACACCAGCCAAAAGGGAAA
AAAAATTAGAGAGAGAAAGAAAGACGGAGAGATAGTGATGTCGATTCGAGC
>TeaL_178478
CATAGCTTTCATCATCAGTAACTATCTAGTATAATGAAACAAACTTATCCAAGTTTCATT
GCTTTCATCATCAGTGACTATTTTGTAATGTGATGCCAAAATGACCCGGTACCTACATTT
TATTCCGGCAAAGAAACAAAACACCTCATACGAATACGATCTCAAATTAACAACTCAAAT
TATAAAATCTTCCTCCTCAGATCTCAGAAGTCTGAACTTCCAAGAATAATAAGAAAACAA
CAAGCCCAACCTTGAACATAAGAAATTACAATAAAACTACATAAAAATAGAAGTCACAAG
AGTAAAATAAAGGGTGCTTCTTATACCTCTCCGCCATCATCAAGGACA
>TeaL_178479
GTCTCTCCATTGATCAGACCCTTGCTTTCTGCAAAGACACGAGCCTCGCCTTCAAATGCT
GACAGGAGTCTCTCAAGCTCAGTGGGAGTACAAAAATCTTGCATTTTGTCAATGGTGCGG
AGGAGTAACTTGTCTTCCTCAATTGATGTCACAAATTTGTTCAAAATTACATTGCAGTTC
GTCACTATCCATCCCATGACAATTATCTCGTTCTTCGCTGATAGTTGAGATCCTGAATAA
ACAAGGTGTCCAACAGATCGCCTCTGGCTTGGAGGGGTTAACCNNNNNNNNNNNNNNNNN
NNNNNNNNNNNNNNNNNNNNNNNNNNNNNNNNNNNNNNNNNNNNNNNNNNNNNNNNNNNN
NNNNAGTTTCTTCTAGCATAGAAGCAATACGCAGAGACATTATCCTCATAGCCACCATCC
GTTAATCTCAGTAAATTTGGATCAATCTGCTCTACATCAAATTGTTCTGTGGTGTCCCCA
TTCCATGAAAAATTTACTTGCATGGAAGAGGCATTTTTCCTACTACTTGAGTCTTCAGAG
ACAAAGGGGTCTTCAGAATCAAAGTCCTCCTCCCCAGGTGCAGCA
>TeaL_178480
TTTACAAGTTCATGTAAGTTGTAATCGATCTCTCACCATTCTACAGATTGATTTTTGGAA
TATGTGCTATCTTATACCAATCCTCCCCCTTTTCCATTTGACATCGCCTTACCAATTCAG
GACCGCATACATTAATGCTCAAAGTTTGGAGGTTGGTTAGCCTTTGAAAGCCATGTGGAA
GTGATGGAATCCTGGGACAGTAAATAATGCGCAATGATTGAAGTGACGTAAGGTTTCCCA
ACCATTCAGGCAGTGATGTGAGCTCTGTATACCCAGAAATAGATAGAGATTGAAGTGCAG
GGACATGTTTCAATGCTTCAGGCAAAGTCTTCGACTCTGCACAAAGTTCACCATGAATTT
CTAGGTGTCGAAGAGAAACAAGATGTTTAATGCTGTCTGGCAAAGTCACTAGCTGGGGAC
ACCCACTAACATTCAATTCCTCCAAGGCAGTGAGGTGTCCCAAACTCTCAGATAAATAAC
TCAATTTATAGCAGTGGTCAATCGTCAGACGTTGGAGAGACTTTAGGCTTCGTAACCCAT
GATCTGGCAAAGACTCAATCTCATGACAACCCCAGATACTCAATGATTCAAGAACAGTTA
GGTTTTGCAACATCTCTTCTGGAAAAGAAATCATGTCCCCGCCATAAACTGAAAGGGTAG
TGAGATGATTAAGATTTGAGATTGAACTTAGTACCACGTTGCTGGAACTCGAGACATTCA
AGAGTTTTGGGGATGAAAGACGCGGCAAGGTCAATTTTGGGCAATTGTTGATGTCTATCT
TGTGAAGACAAGGGAGTAGCTCTCTTCCTTCCTCCCTTGACAACCCTACCAAATTCGGCA
ACTCAGAAATACATAGTACTTCCAAAGCCGGAAATCCTCTAACTGGGCTTCCGCCAGGGA
AGTAATTGTCAATGTACTCCACATAATCCATTTCGGAAATATCAAGCTGTCGCAGGGAAG
GCAACTGTCCAAACGCTGGAAGTACTAAACGGTTTCTGCAGCTACGTAGCTCAATAGAAA
TTATGTTTTTAAAAATTGATTCCCTTATCCAAAGTGGGAACCTCTGTAATTGTCTATGAC
CAACTTTTCAACATTTGGGTGAGGTTCCAGGGATTCAAGTAGTTGTTCAACATTTGCTTG
TGATTCTGATTCACTGTTATGTCCCCATGATAACTTCAA
>TeaL_178481
CCCATCTATTTATCCATCCATATGATGCATCGGACGCTCTTCCCTTGTAGAAGTAGGTCA
AAAGCTTTGTTGATATCCTGAAAGTTGACTTCATGTGATATGAAGCCATCCAAATTAAGC
TCTTGGTCTAAATATTTTTTGACAAGGAAAGGAATGTCAGATTTAGCTTTCATTCCTCCA
AAAACGGACCCTCCAACAGTTCTCCCTCTCATAATCTCCAAAGTGCTAATGCTTAACGGT
GTGCCGTGCATCTCCACCCCCAGTATAACTGTTCTTCCCCATCCCGGTCGAGAGCTAAAT
ATAGCCTCTTGCATCAAGGATACCAATCCAATGCACTCGAAGCAATAGTCAGCTCCCCCA
TCTGTCATTTCTTTTATCACCTCGCTAACCGATTTTTCTGAGCAATTTGTAGGATTAATA
AAGTTTGTAATCCCAAATTTTTTTCCAACTTCAAATTTTTCAGGATTCAAATCGACTCCT
ATGATTTTTGAAGCTCCACGTAGCCTGGCTCCTTCTGCAACCGCAAGTCCCACAGCCCCA
AGCCCAAATATTGCGACTGTGGACCCTTCTTCTACAGCTGCAACCTTGAATGTTGCAACC
AACTCCAGTGCTTACGCCGCAACTAAGCAAACAGGCCTTGTCGACAGGAATGAGACTATT
GATCTTGACGATGTTGGCGATATCAACAACAGTGTACTCAGTGAAGCTCGAAACAAACAA
GAAGTGATGCAAAACATCGCCATTCGAGTCCCTGAATCTGCTGGTTCCATCTCTGGGCAC
CCCATTCAAATGAGTGATGGGAAAAGAGGAACAAGAATTGCTCTTGGGAGACTTGCAATC
CCTACATTCTCCACAATCAGCGTTAAACACTGGCAACACTCTGTCTCCTTCTTGCACTTC
CTCCACATTCTCTCCCACACTCTCAACAACACCAACTGCTTCATGCCCAAAAATCCTCGG
AAAAACTGCAACTGGCCCAACATTTAATTTCCAGAAGGTAACATCAGTGTGACAAAGGGA
AGTGCAGAGTATTTTAATCCGAACCTCGAAAGCTTTAGGAGGATCTACTTCTATCTCTTC
TATTACTAGTGCCTCTCCTGCCTTTCTACATACTGCAGCTTTGCATCTTATGGGCTTTCC
TGCTGTTTCTGATTGCTGTTTGCTCTCGATCGACCAGTAAACTCTCTCTCTCTCTCTCTC
TCTCGCTACATATACAAATACGTCTATACACACATATTTTTAGTGAAGTCGATTATCAGC
AACCAGTAACTTTCAATTTTATGTTATTGTACTCTCTTTCTCTTTCGATTTTGAACTCTA
TAGGCTCTATTCTCAGTGTCCGACTGGTGATCGAACTGAGAAAAAAACTAACTTTTAAAG
ATAATTTGTATTTAGTCGTGGAATTTCTGGATAAAGATGGCATTCAGAATAACTGGAAGA
GATAAACTAGAAATTGAGCCTGACCCTGCAACATGGACTGCATTGGAGGAGAAACTTTTT
ATTCAGCTAATGGTTAGAGAGGTTCACGAAGGAAATAGATCTGCAACAACCTTTTCAAGG
AAAGGTTGGAAACATATTGAACAAGAATTCTGTGAGAAAACTAACAAGAGGTACAACAAT
TCTCAGTTCAGAAATAAATTTAACCAGCTGAGGACCCGTTATCTAGATTTTAGTAGGCTG
TTGAAAGAACCTGGGTTTAGTTGGGACCCTGTGCTGAATACCGTAACTGCCACTGATGCT
CTTTGGGAATCATACATAAAGGGAAACAAAAATATAAAAAGATTCCGGAAAAAAGGGTGC
CCAATGTTTACTGAGTTAGGGATCATATTTGGTGACCTAACAGCAAGTTACAAAGATGTG
TTTCCGTTAACTCAGTATCCAATGGTCGGTGAATATAAATTGGATGTGGAAGATGAATCA
ACAAACGCTACTCCATCTGCTTTCCCAAGTGACGGTAGCAATGGTAGAGATTATCCCTCA
CAAAGTACTAGACGACGGCGTCAAAAATCTCCCTCTCCGACAAGCCGTCTTAGAGTAAAG
AGGGAAGCAAGAACAAAAGTTGCGGGTGAGGCATTGAAGGAATGGACTGAAGCT
>TeaL_178482
CTCTCTCTCTCTCTCCCATCAGACAAATGGCTGAAATACCCACTTCAGATAGAAGTTCGC
TTGTTGTTTGCTTCGGGGAAATGTTGATTGATTTTGTGCCAACAGTAGGCGGAGTTTCAC
TGGCTGAAGCACCTGCCTTCAAAAAAGCTCCCGGTGGTGCTCCTGCTAATGTTGCTGTTT
GTATAGCAAGATTGGGAGGTTCTTCAGCTTTTATTGGAAAGGTAGGTGAGGATGAATTTG
GGCACATGTTGGCTGATATTTTGAAACAAAACAAGGTCAATAATTCTGGCATGCGGTTTG
AACCCAGTGCAAGGACTGCACTAACATTTGTTACACTTAGGGCTGATGGTGAGCGTGAAT
TCTTGTTTTTCCGTAACCCTAGTGCCGACATGCTTCTTCGTGAATCAGAACTTGATGTAA
ACCTTATTAAGCAGGCAAGGATTTTCCACTATGGTTCAATTAGTTTGATTGAAGAACCAT
CTAGGTCAGCTCATTTGGCTGCTTTAGCAATTGCCAAAAAGTCTGGTTGCCTCCTCTCTT
ATGATCCGAATTTGAGATTGCTATTATGGCCATCAGAAGATGCTGCTCGGAATGGCATTA
TGAGCATATGGGACCAAGCAGATGTTATAAAGATAAGTGAGGAAGAAATATCATTCTTGA
CTGGGGGTGATGATCCTAATGATGATAATGTGGTGCTGGAGAAGCTTTTTCATCCTAACC
TTAAGCTTTTGCTTGTAACTGAAGGGTCTAAGGGTTGCAGATACTACACTAAGAAATTGA
AGGGTAGAGTTTGTGGCATTAAAGTTAAACCAGTCGACACAACTGGTGCCGGTGATGCAT
TTGTTGGTGGGATACTGACCAGTTTAGCTTCTGATTTGAATCTATACAAGGATGAGAAGC
GGTTAAGAGAAGCTATTCTTTTTGCAAATGCTTGTGGTGCCCTCACAGTAACAGAGAAAG
GAGCGATTCCAGCCCTACCTACCAAAGAAGCAGTCCTGCAACTCTTAACTGGAGTTGCTG
CATGACATAAAAATTGTTGCATTTTATGTTGTTCCATGTTTGTACCTATTTCTGTTAAGC
TAAAGCAATTGGATCTCCCTTGCTGGGGTAATAGTGAATTCTTCGTTTGTTTTCTCTTTA
CCGATGTATACCATGTTTCGCTTTCTTTGTATATTAGCAAAATAATGCTGCGAATTCCAT
TATTTCTGGCTTGGTTCTTTTTAGGCCTTGACATATATACCCTGTTGTTGGTTTTGTTGA
TGTGCTCAAGTAAATTGAGACAATGGACATTTTGGGTATACAGTGGGGGAGAAAGTGCTC
AATAAGGATTTTGATGCATTCTATGTGTTTGGAGATTTGTCACGTGTTTAGAAACTATCT
GATATCCATAGCTGTTTGTCATTATGTTTTTAGAAAGGATCCACCTTAGAAACACTTG
>TeaL_178483
ATTCACATAAAAAAAAAAAAAAAAACTAGTAAATTAGTCCTATTAATATTAATAATTCTT
CTACATGTATTCATAAAATCAAACACGATTCTTCCATATAAATAAATGAATACATGTGAC
ACCGAATGAAATTTATTGTAGTAAAAATTGTGTGATTAGATTAGATAAGGCGCAGTGGAA
TTATTCTTAGACTAGACAAATCTTGTGAGGAGAGCTGCTTTGAGTCCATCCTCAGTGCTG
AAACCATCAGGAGCCCTAATGACAACATCTTGAAGCATGAGATGGTTAACGCTTGACATG
CTGGCATGGTAAACCGGCAATTCGAGATCTCTGAGCGCATCCATTAGCCTGGCTGCAGGA
TAATTAGAGTTGTCCGATTGAACCCTAATCATTGCATCGGACCCAACAATCTTGACTTCA
ACCTCTAAACCCCCTGATTCAGAATTATTAGCCGTCCTAATTTGCTCCACCGAAGTGGTG
GCGCTCTGGTTGTCGGCGGTGGTGTCCGCCACCTCCGTCTTCACTTTCTTTAACTCTCTC
TCCACCTGAACTTGTTGCGCCTCCAACTCCTCTACTTTCGCCTTCAGCTCGTTGATGTAT
GAGACCGCGTCCGACAGCAGCGATGCCTTGTCCATCCTCGACACGTTCGGCACAACCGCA
CGCAGCGCGTAGAACCGGTGGTTCAGCTTCTCTCGCCGCTGCCTCTCTGCTTCCACGTGA
TTCAGCGGCGTCTCCCTCCCTACACCCGGCTTTCTCCCTCTCTTCTTCGGCGCCGCTTTC
TGCTGCTCATGTGCCGCAACAAGAGGACAATCCGAATCTGAAAGCTCAGATTCGGCATTG
GTTTCTTGTTTGTTGATGACGTTGATGTTGATGTTGTTGATGTTGTTGTTGTCAAAACTG
TCATCGTCGTCTTGTAAACCTGCAACAATTCCGATATCGGCAAAAGAAATGTTTCGCTCA
AGAAAGTGTACAGAGCCACTGCCATTATTACTAGTGTTTGGGAGTTGTTTTGGGAGATCT
GAACCAAACAGTGACTTGGCTTGTTGCACCAAACCCCAGTTTTCTTTAATCACATCGCTC
GAACCCAATTCAACAACTCCATTACAGGTTGGAATACAAACAAATGTCTCAATGCCATGG
ATCTGAGCTTCTTTAGCTCTTTCACAGTTGTAAAATTTAAGTTGGTGGCCTCCACATAAC
CAAACCAAGGAGCCAGAACTAAAAGACTTCCCGGGAACGCCGTCTCCGGCCGAGAAAGAC
CGAGTTAACGACATGGAATAGAACCACTCGGCGGCGGTGACGTCGCCGTCGCCGTCGGAG
GGAGAGTTTTGTTGACAAGTGGTGAGGATGGATGGTAAGGGCCTTGTGAGCTTAGTCTTT
CGGTCTCTGATGGGTTTGGTGGGGGGGAGAGAAAGTGAAGATGAGGAGGAGTGTTTGGTT
CCCTGGAAACGGCCGTCAAGCCAAGAGAGGAAGAGACGGCCATTGTGGTCGGTGGAGGAT
TGCCAGAAAATGGCGTAGACCCACCAGTCTGGCTGGGTCTGGAGGATCAATTGAAGCCTT
TGTTGGAGTGTTGGTGGTGGGTTTTCATGGGATGATGATGATACAAATGAAGAAGATGAA
GATGAGGAGATAATTAAATCTGCCATGGTATGTTATGTTTACAGACAGAGAGAGAGAGGG
GGGGGGGAGACGGTCGAAGATCTAAAAGGGAGTGACTGAGTAGCAAACAAGTGTAGTTGG
GTGGGGGTGTGATTGAATCGCTTCCTTTTTGCTTGCTTTTCTTTTCTTGTAATTTAAAAA
GAATACTCTGTAG
>TeaL_178484
CTGGAGGACAAAAACTTCCTCAGGTAATTCCAGTGCATAATGCTAACACTGAGTTAGTCA
CATCAGTGCAGGGAAGACGAGGCAACTCTTCTTTGCATCCCCTCTTTTCTTCGGCATCGA
TTTTCTTCCTGGTTGAATTCAAAGCAAAACTACTTACACATCAACATTTCTTGGAAATTG
TATTGCATTGATGGATTTATGTAAAACACATAAGAATTTCAACCTGGTCTTTTTGAGGAT
CACTGCACAGAAAACAGAAATACTACAATCACTTGGCACATATACTTGTATGGATCACGA
CTCATGAGGCAAACATGCTTGTGAAAGAGTCATTAAGAATTGCTTCAAAACCTTTTGATT
AGAAAGAAAGAAATTTAAAAGGTAAGAAGGCCTATAACCCTAAAATAATTGAACATGGTA
AAAGAAGAGGTGGTTTAGATTAAAGGCAAGGTTTTGATGTTAGTACCACGTACGGTATGC
TGAAGGAACGGCTACCTTTGACTTGATATGTTCATCAAGCAAGTTTATGCTGTGATTGAA
CTCATGAGTTAAGCTTCTCAACAAACCATCAAGCTTTGTTATCAGAATCTTACGATTCGC
GATTCAATTTATGATTCGATTCGCAATTTTTGCAAAATCGATATGAATCTATGGGTGAAT
CTATTTTGGAAGTGAATCTCTAGTGAATCGCACGATTCACAATCGATTCACGATTCGATT
CACTTTTTACGATTCATGCAATTCTTCAAACTATTGTGTTTGACATACTTTCAACTATTT
TTTGCTTCATCTTTGTCATGAAAATGACTTAATACAACCTCTAATAGTGTTTAGTACCAA
AATAACCAATACACACACACACACACATATATATATATATGATTTGTTGTCATTTTAGTG
ATCATGTAGTTTTTAATAAGATCCAATCAGATTCAGTCGAATCTAACATGTTTTTAACCT
TTCTTCTCATTTTTTTTTCCCTTAAAAAATCAGAATATATTTGCTTTAAGATTAAATTAA
GGGCTGGTTTGGGGTGTCCTAAAAAAGTGCACTTTTTGTCTTTTTGGACTAAAAAAGTTG
AGAAAAAAATATGGAGGTTTGGGTTAACTTTTTGACTTTTTATGAAAAAATGTGTATTAA
AAAATTGTATAAAAAAAGTGTGTAAGAGATGATTAGAGAGAGGTGGGCCCCAGCCGTACA
CAATGCAGGTGTGAATTGGAGTTGGAAATTATTGGCTAATTTTTGTACAAAGCATTGGAC
GGTTTTGTTTGGCCCGTGGGGGTCATCACGGGTCCCATTTTAATAATCTGAACCGTTCAA
TGTGTGTAACTCGTCGAACACTATGTACCTATAAAAAATCACGTTAATCGGATATCGATA
GCTATCTGATCAGATTTATTTATTTTTCAATCATTAATTATAACACCATCCATTTGTTGT
ACATAACTGATTTGATCATATAGTTATCGATATCCGATCAATGTGATTTTTTACAGCATA
TATTACTCGACGAGTTCTACATATTGAACGGTTCAGATTATCAAAATGGGACCCGTGGTG
GCCCCATGGGACGAACAACGGTGTGTATAAAAATCACACCCAATCATTTCTTTTGTTCTG
CACTGCCGCACAGAGCCGCTGACTATTTGTCAATTCCGTGTGTACCTGTTTTGAAAGAAA
TTAATTTTTTAATTTTTTTTTTGGATGAATAGTGATATCTTTTTGGATTTTGGAGTAACT
TTTTGACTTTTTAGCTGATTCAGGTTACCCCAAACCAGCCCTAACTTACGCCATGAATTA
CCTATTTACTATTTTATTAAATTAAGTATAGTTGAATATTATATGGGTGATGTTAATTAT
ACTTTTTAAAATGTTTTAAGCTTTTAAAATAAAAGATCCTAAATGATTATGATATTTGGT
CATTGTTACTTGAAAAAGTATATATGCTTATTGTTTAAATATCAACATTGTTGTTAAATA
TTTCTGATATTTGGTCACGATTCGAATTCCAATTTAACAACTATGCCATGAAGGCTTTGT
TTTCTCTTCGGAGGATTTGTCTAGCAGGCTTATTCCCCTTAGCTTATTGCTTTTCTGTTG
TCAATAATTTATTGACCAGTTGTTGAAGAGATTCAATTTCATTAGAAGAAGTTAGCATTT
TGGAGCGACTTTGTTAATTAGTACATGACTGGGAAAGCCAACTTGACACCATAATATGCG
CGTCATTATGAATATGAGTGTAGTTGTAGCATTGCCTTGACGTGTATGGCCATGATATTT
TTTCCATTAAATTGACCTCAATTAATTTTAGAAACTTGAATGGTTGTATCCCCAATTTTT
TGGATATGTCTATCGTTTATGATAGGGGGTGACCATTGGTTCAATGGTAAAACTTTAGCC
TAATAGCCTTGAGGTTATAGGTTCAAGTCATGGAGCAATAACTCTGTGCACTATGCCAAA
GGTTAGGTGTATACTCAATTTTTCTCCTCCCAAATACACATTAATGTGTACTAATTGGGC
ATTGTTTTTTTGTTTTTTTTTTTTTAATGATTCATGTGTTTATTCACGATCATGAGTTTG
ATCCTCTCATTTACTTTCTTTTGATGTATGGTATGTTCTAGAGCTTATTATACCTTGTTG
AAAGTTGTTGTCCCCATTGACCAAAGCCACTTGAACTTGTAGATCTTGTTCATTCATCAA
ATGCAACTGATTTTAGGTATTCTGAGTGTTGTGACTTGTTCCATGATTTAAAGAAATTGA
ATTACTAACACCTGTTCCAAATTGGGTATTGCCCTCAACTATTACTGTTTCTGATACTAT
TACTTCTTGCATTGGTAATTGTTTCGGCAATGTTGATGTTCCTTTATGGATCAGCAGTTT
TGAACATGTGTTATCTTTTTGAGCTGTGGGACAATGTTTGGAATTTCAAGTTGCTCAGTT
GTGATGCCGCAGGAAAAATGTTGGACAATGTTGTCCTGTATTTAATTTTTTTATGTATAC
ATATAACTTAATATTTGGCTACATAGATACTCATTATATTTGACACCACTAGTTTGCTGT
TAAACTTATGAGATTATCAGACTCTTTAGGTATTTTAGCATTCTTATCAGTGACTCGTCT
CTTCCTTTTCCTTCATGACAAGTTATTATCACTTCAACGTCTATTTCCTAGTTCTTATTT
TTTAAATTTTTTGTATTTCATGAAAATAAAATATTTTTGTATCGAAAACTATAGGGAAGA
CGAGGCAACTCCCATT
>TeaL_178485
GCTGTATGATATTTCGAAGCGACACTAATAATATGTGGAGTACAATTGATGAAATGCATT
AAAAATAGATCGAACCAATTATGTATTCCAGAGATTGGATTCACAGCATTACATTGTGGA
AATTATTCCCAGTTAAATTAGACAACCCCACACAGAAATAGCTTCTCATAACCATGTAAA
GGACATACATCTAATGCTTTGATTGCTAAAAGACTTGGGCCTAAATATAAAAAATATATT
TATAGATATTGGAACTTTGAATCTCCAATCTTCTGTCATTCGGAAACCAAGAAAAGACAA
TATCCAGCAGTGGAGGTCATTTCAATTCTCAATATAAGAAACAGCAAAACACAGATTTTT
TTATTTCATTTTTGTTTCTTCTCCTTTTATCAGTGATCAACTCCCACAATAAATGAGGTG
TGAGGAAGCATTGGAAAAACTAAGAACAGATATTGGAGCTCTCTTATGCATATATCATTA
AACACTAATATAAATACTGATGTCAATAAAACTGACAACTTAGGCATAAGAATGGAACTT
ACAGTCCAGATTATTCATCTGTGCTGCTACAAGTAAAATTTGGATGGAAACAACCAGCAG
ACAGACATGAATTCTTGAACCCATTATTGAAGCAAGAACCACGTAGATTCTTCAACTCAC
TGAATGACAATGAAACACTTCGAAACCACCTAATTCTTTCCTGCAGTTCCAGTTGTTCAG
TATAACTCTTCAAGATAAGAAAGT
>TeaL_178486
CTAGATTCTAGACATAGAAAGACAAAGAAGATGAGAAAGGGGGGGGGGGAAAGGAGATCC
AAAAAGAGACAAAAGAGAACTGTGAAACGTCATAGTCTTCACGTCATAACACTCTAAATC
AAATTTACTTAGCCTCCTGCTTCTTTTTGAGCCCCATGAAAAAGTCATAGACCTTGTGTG
GGTCAGTAAGTGACTCGGACNNNNNNNNNNNNNNNNNNNNNNNNNNTGCACCTTTGAGCC
CAAGCAACAATTTTAGGGCACTCTGTCACCATGCTGAAGTTGCCAAATTGCTCAAACGAA
TGGAAAAAGGTGTAAAATGGGATCAATGCCACATCCACAAAGCCAAAGGTCTCACCCCCA
AAGTAATGCTTATCTCCAAGCTCTCCTTCCAACAGCTTAAAGCACCCTATGAGGTCATTC
TTTGCTGCTTCTTGGGCTTCACCGATGGATAAACATAGCT
>TeaL_178487
CAGAAAATGGCAGAAGGCCATCCTACAAAACCACACAAACATGACTAAGAATCCACCCTA
TGCCTGCCCGTTACTCTCATTTGGAGTCATTCATATTTCTTATGCTGCAATTAAAGCATC
TAAAATAAGTTCCACCTCTCAAGCAAAGAAGCAAGAAGCAAGAAGCNNNNNNNNNNNNNN
NNNNNNNNNNTCCACCTCTCAAGCAAAGAAGCAAGAAGCAAGAAGCAAGAAGCAAGAAGC
AAGCTCATTGCTGGGGTAATGCTAAAAAGTAGTTGCAAACTCTTTCTCTAAACAACCAAA
AAAAAGGGTAAATTACAATAACCTCTCCTGAGGTTTGAAGAAATAACAGCAAGCCCCACA
GTTTTAGCACAATTACACTAACCTCCCTTTTAGCACAATTACACTAACAACAAGGTAAAA
TATACATTTCAATTTAAAAGGGGATTAAGTGTTATATGAATTAAAAAATTAAGAGAACCC
AACGTAATTATGCCAGACTTGTGGGGTTTACTCCAGGGAGGTTAGTGTAATTTATCCTAA
AATAAAATAACAGGAAAAACTATTTCTGCAGAAGTAAAGAATAAAGATCAGACAGTTAAA
TTTCATTTCAACACCAAAAATTGAATTCAAATTCTTGCCTAAGCAATATGAACCTTCCCC
TTCCCTTTAATTCTCCTCATAGGAGATAGGCCATTAGAAATCATTCCAAGAACCATTAAA
AATCATTCTTATTTGGTGAAGTTGTTCTCAATTTAATCAAAAGGCAACATAAAACAAGAT
AACAAATCAATAAGTATCAATTGACAGGGTGGAGAAGATATAGCATTAGTTTCAATGATT
ATAACAAGGAAACATTTGCTCATGAGTTACTCAAGAATGCTTCAGATCTCAATGCAAATG
ATCTAACATAAGCAGCATTCAAGAATAGCTCTCACAAAAACTCATAAACAGAAAATGGCA
GAAGGAACCATCTTTAGGCTACCTTGCCAGTTTCTTGATTTAAGCATTGTCTAACCACTG
TTGTCTGTTGTATCAGCCTTTCCATTGCTGAATAGCCGGGCAAGTTGGCATTTGCAGCAT
TTGCAAGAATTGCTCTATTCAAACTGTCAGCAACATGCTGCCGATAGTCCAAGCTAAGTA
GATGGAACATTGGAGACTTTTCTGGTTCCTCATAAGCTAGCAAAGCCATAAAGTCTTCAA
GCTTCTCAACATATTTTTGCACCTTTCCAAAAGGGGTCAACTTAGTCTGAGCAAATTCCA
AAGCTTCTGTGCATTTCCTAGAACAGACAAGCTCAACAAAATGAAGGCTCAAAAGATCAA
AATGCAAGTCCTGGTTTTTATCCAGTAAGTCAGGTGCAAATTGTTCTGTCAGTTCAATGG
CCTTCAGTGCATTCCCATCTAATGCAAAATTAAAAATTCGTTTTCTTTTCTCCATATCCT
CAAGATGATTGGTCGGCTGCTTTCAAGCAACCTGTATGCTCTATCAAGCATAAACCAAGT
AGAAGCAACTGCTATCAAATAAAACTGGCAAGGTGGAGAGCTAAGAAACATGGATATTTC
CAAAAGAAGTTGTAGAAATTTAATGTATAAAGAAAAATAGAGAATTGTAT
>TeaL_178488
ACAAAGACAATTCTAAACCAGAACTTATTATTTCAGCTGGACAATGACAAAAAGACACAA
TTCTAAACCAACTTCAGAAGCCAGAAATTCAAAAAGTAGGTAGTAGTAAAGAAAACAAAT
GAACCAACCACATGAAAAATGAGAGATATCTTTGCTTGTTATTGAACTCAACAGTGATAC
ATGAAAAGAATAAAGAAAATTCAAAGAATTGCTTCATATCTCTATCAACAACAAACCAAA
CTCCTCTTGAACATATTGCTAGCTACAACAATCAAAGACTTCAAAATAAAAAAACAAAAA
AAACAAAGAATTTTCAAATACCCACCAAACATTTTCAAATGGGCATCAATGACTATCATA
GCCTATCAACTACAAAAAGGAAAAATATACAACAGAAGAATCTGGCCAATTATCGAACCT
GGATCGCCCCATTTCAGAGTCATCATCTAATCATGTCTCATTGTGATAATAATCGGATGC
CAACTTCTAAATCCTCTAGCGTGATCGTAACAAGTTCATCAACATCTACACAGTCAAATT
TGAGCCTCAAGTCCAAATTCTCTCGAGCATTAACTAGCATCGGATCCACCAAACCGCCAT
TCATCTCCTTCCGCTGCTTTTCACCAGTTTCTCTCTCTATCAGTGATGCAACAGCATCGA
CAGTACATGAACGATGCAACTTAAATCCATACAATAAGCTGTCTTCCGCTTGATTGTTGA
TCTTCATATGAAGGATATTGGCTAAATCTATCGAACTAAAGTCATCAAAATGAAAAAACT
TTGTCACCCTTCTGGAGAACCCTTCGTTAGATGAAATCACACGCTTCATCGGTTCACTGT
AGCCAGCAAAGATGACAACAACTTTTCCACTGTCCATCACAGACATGATCTCTTCTAAGG
CTTCGAGCCCATAGTCTTTATCATCTGCCTTCTGCATTGGTATTAGTCGATATGCTTCAT
CCACAAATAAAATTCCTCCCTCTGCTTCTTTGATCTTTCTCCGAGTCTTTGGTCCTGTAT
GACCAACAAATTCGCCAACCAAATCTGTTCTTTGTACTTCAGTTACCTTGTCGGTTGGTA
AAATTCCTACC
>TeaL_178489
CAAGACTTGCATCATTCAGTTTCTACTAATGAAGTTCACTAGTAAAGAACAAACTTTGTA
AAACAGTATAATTTTATTAATTTTCTTTAAAAGTACAGAACTGGACAACATTTACAAGGT
ATAGAAATCAAAAAATTTCTAACTACACTCTATAGGTTGGTTCTAAGGTCCTCCTAATGT
GAAGAGGCAAAACTTCACCCGAACAAATCAAATAACAAANNNNNNNNNNNNNNNNNNNNN
NNNNNNNACTCTGAACAAATCAATCACAAAATGCCAATCAAAATTCAGGCTCAATATATA
CTTTAATAAGGAAAAGTCCCCGTCAATCTAATGTGCTCGAGGGTTGTCCAAAGGCCATAT
TTCAGGACTGCCTGGTTTCCTGCTCTAAATCCATTTCCATACACTGGAGATGTATCTGAT
TCAATCTGGTGTTTGAAAAACTCCCCGAGTTTCCTCTCAAATGGAGATCTTGTCCCCTGC
TTT
>TeaL_178490
CTCAAATCCTCAAAATGGGAAAAAGTTGTGATATCTATATCGATATTATTTCACCAGCGT
GCAGCTTTTGCTGATACTGTGAAATTCAGATACAAAGGGCAAGACACAAATTGCAATTTT
AGACAAAATTTGACAAGCCTGATACTATTAGTACACCATTCGAAAGCCTTACAATGACAA
AGCAATGAAAGCAATTGCTTCAAAGAAAAGGAAGATATACTTAGAGAACAATAACTATGA
AGTTAATGAAAGCCAAGAGCTTACATGTTCGAAAAAAAACATGATGTATTACAATATAAG
CACATGGACACATTTACTACGTCTCAATGTGCTTGTAACCCCCTGCACCTCCAACCTCTG
AAGACAACAACTACTTTATCTACATTAAACTTGCACATCATCTTCAGAATTTATATGGGC
TTTGAACCAAATGGTGTGTCGTATATTTCTACAACTTCACCTCTTGGCAAAGCCAAAACA
AATGGTCACCATGATCTTTGATGAACGAAGTTACCAGAAAAACAAAAATGTAAAATGATT
TGAGAATTTGTATGAAGCGTGTAGAAGAACTAAACTGGGACCTTGTATGTATGCTACGTT
CTGCATCATCATCAACTACAAATGACTTCCACAGAGAGTTTCTTCATGACACTTGGACAC
GGATCTCCTCCAAACGCCTCAGGTACCACAGGTACCGAGCATGATTGTTGCCCAATGCAG
TACTTTTCAAAGATATCATAAGAATGAAATGCATGACAGCTCCCCTGACGGAAACTTCCA
CAAACCCCTTCTGGTGTTCCAAAGCTTGCAAATTTAATTGATGAGATCTTCTGACCAGGC
GAACAAGACAAATGGGCTTTAGGCCTCAGGGGTCTATTGACTTTACCGGAGGCTTGCAAC
TGCCAATTCACTAGAGTTGGCTGCCACTCAAAAATATCCGCACACACACTTCCTACTTGT
CTCTTCACCAAAGAAATGCCATATGGATTTCCCCCCCACTCTTCGAACACAACCAACAAA
TTCCCCGTAGGATACAGCCAGGAACGGGGAACGTGATACCATCTTTGGGAAGCCTCCCCA
CAATTGCTTAGGCATTTCTTCTCATAAAACCAACCAGCATAATTACAGGCACTACAGGAA
CCAGTTGCTTTGTATCCAGGCCAGTAGCGTCCAATGCTTTTCCCGTTTATCCATACATTA
CCTTTACCCATGGTATTCATATCCAAAGCCAAAGGTTCATTTCCCACAGGAGCATTGAAA
GCAGTCTTGTACCATGTCAGTGGCTGTTTTTGTGCCACAAAAGAACCTTGGGCCCATTCA
ACAGAGGAGCTTCCACTGAGCGAATGAAGACTCAATGCTTCTCCTTTAAGACCAATCTTG
TAAGTCCATTTTTGCCATGATAAGTCCCTGCTTCCCTCATTGAGACCATTCAGTGAAACT
GGGCCAAGAACACCCGCATTCCATGTCTCAAAATGTGGTCCAACATTCGGGAGACCAACA
GCAATGCTTAGCAGTGCAATCGTGTTTACACCAGCTCTCAGATTCACACCCTGATTGAAT
GTTAATCTTGGGTCTTCTAAACTTCCATAGGCAGTTCCTGATAATTGACCGTTGATGAAA
ACATGCAAAGCATGACCAGCAGACAAAACCGTAAGAACAGGATAGTTCCCACTCTTCAAA
AATCCTTCATATGGATCAATCTTGACATCTGTCATATACCACAGATAATCGGACATATCC
CTGGTGGTATTTATCTGCTCCAACAACCCAGCAGTTGTAAACGAATTGTCATTGTAAGAG
GCTGGCTCTTCGTTGAAGGATTGCCAGGAGAACCCGATACCATAAACAGCAGGAATCATC
TTCATTTGTGCACTTTGAGCTCCCACCCTTGCAGTGTTATAAACAGTATTCTTGCAGTCG
GGAAGAATGCTGATGGACCAAGGAGGTAGGTTGTAATGCAAATTCGCAAAAGACACTTTT
GCAAAGGATTTCGAGTCGTGGTTTGTGAGGAATGCAGCACAAGCTCCGGACTTTGTTTTG
AATACATAAGCCTCCTGATTGTTTCCAAGAGAAAACACAGTGGGATCTCCAGAAACTAAA
GCTGGCTCACACAGCTTTATTGCTCTGTGTAGATCTTTCAAATGGCCCCATTTAGGTTGC
CTTAATAGTCCATATTCATCGAGAGGAGCATCATAATCATAGCTAGTAGCAATAAAAGGA
CCACCAGAAGTCCTGCCAAAATTTGTTCCTCCGTGATACATATAGTAGTTAATGAAAGAT
CCTCCTTTTTGTATAAACCTTGCAACCGAAAATGCCAAGTCTTCAGCAGGACGATAAGGG
ACTGCACCTCCAAACTCGGTGAACCATCCAGTCCAGGCTTCAGTCCACATCTTGGGTTTG
TAAGCTTTATTCGGTGAGAAATAGTCACAATAAAAGCCATTACAAGTATTAATAATGGGA
TCAGGGGCATCATCTTGCTTGCACATGACCCATGGGACTCCCGTGCCAAGTCCCACAGCC
ATTTGAGCTGCCCATTTGGCATATGCTTGACCTGGTGCACCAAGTTCGTACTCCATGGGT
CCATATTCATTCTCAATCTGAGATAAAATTACTGGACCACCCTGAGACTCGTATAACCTT
TCGGCTTTCATCATATTGACAATTTTCATGGTAAATTTTTGCATTGCGGCCTTGAAAGGC
CCATTATCTGTCCTGAAACTGATACCAGGAACATACTTGAGCCAAACAGGAAAACCCCCA
AAGTTCCATTCAGCACAAGCATAGGGACCAATCCTAAGATGAACATAAAGGCCTGCTTGT
TTCACCAGCTTGATAAAATTGACCAGATCAAACCTCCCCTCAAAATAATATTTGCCAGGT
TGGGGTTCATGCCCATTCCAGAAAACATAGGTCTGGATTACATCCAAACCTCCTTCCTTT
GCCTTTTGAATAAGATCTGGCCACATCTCAGGAGTACTACGAGGGTAGTGAATGGATCCA
GAAATAAGGATCCTTCGTTGGCCATTAATGACTATGGCCTTACTGTTATATGAAACAGAG
GCAGTACAAGAAGAAACCCAAGAACACAATACCACCACCAAAACCAACAGTTTCAGCATT
ACTAGCTTCAAGCCCATCTCCATTAAACCCTTCCTAATACACCTTCACAAAGCAATGGTC
TTTTCTCTCTCTCTTATACCCTACCACTTTGTTCCGTACTTTTTATATTTTTCACAGAGA
GAATGATATGCACAGAGACAGAAACAGAGAGAGAGAG
>TeaL_178491
GGTCCAGCAAGACTCCGTAAACTGTCACAACAACTGTCACAACATTGTCTGCTACAACGG
TCCGACATGACCCCATAAACTGTCTTCTACATCGGTCTGACACGACCCAGTGTCTTCTAC
ATCGGTCTTCTACAACGGTCTGACACGACCATACAGTGTCTCCTATCCTCTTTTATTTTT
TATTGTCTATTTTCTTGTTTTGTTACTCTCTCCAAACTCAAGTTGGTTAGTTCCTATCCC
CCTTGAGTTTGCGGGGGGCTGTTAAAATTCACCTACTACACACCTACCACTACCACCTAC
TACACACTCACCTACTTCACCTACTCTCCACCTACTCCTCACCTACTCCTCACCTACTAC
ACACTCACCCTCTCCTATATATAGGAATCATTGTAAACATAACA
>TeaL_178492
ATGTGAAAGACATAAAATGCGTGGTCAATTATGATTTTCCATCGAGTTTGGAGGATTATG
TCCATAGGATTGGCCGAACTGGCCGTGCAGGAGCGAAGGGAATGGCTTTTACCTTTTTCA
CACATTCAAATGCTAAGTTTGCTAGAGATCTCATTAAGATCCTGCAAGAAGCCGGACAAA
TTGTACCGCCTACATTGGCTGCCTTGGCTCGTTCTGGTGGTTCAGGTTTTGGAGGTTCTG
GTGGCAACTTCCGCTCAAGAGGAAGAGGAGGTGGTGGTGGCTTTGGCAACAGGTCTTTGA
TTTCAGGATCTAATGTTATTCCTCTCGGTTCCAAGAGGCCTTGGTAGTTTCTACATGGTC
ATCGGTGCCATAGGCCTTGTCGGATTTGGAAAAGCGGACTTATTCATTAGTTTTCACAGT
ACGATCATCTTATTGGAGGTTTTTTTTTTTTTAATATATTAGGAATTGTGGTTATGTTAG
GGACTTGTAATGTGTACACTGGATTCATGCGAAGCAGTTTTGTGACATGTAAGCATGGCC
ATTCTTCTCTACTGTTTTTGCATTGAACTTGTAGCATTGAAGTTGTGTTTTTCAAAACAC
ACTTTCACAAAAAGCTGAAAACACTTTCGATTTGGGAAATTAGANNNNNCGAAACAAGCT
GGATGAAGCCGACCATTCGCTACTTGGAAAGAAGGGTTTCACAAAACTGGTGCAACGATA
CGGATGAGGAGCTCGATGCAGAGTGGTTCAGAAAAGATTTAGATTGTGTGGGTGTTCTCA
ATTATGTATGCACTATTTTGTGCTTTTTATGAGCATACAGCTATGAAATGTTTGGATTAC
GTCCATAGGATTTGAACTTTCATGCCTATGCTGTGTCAGCGGGTTTCTTTTAGATTTGTC
GACTCTGTAGGTTGTTATTTGCATAAAGCCCAACTGCGCTGCGCTCTTGGCATGCATACT
GAAACCTTAAGTGTGTTTTTCCCGCGTTGAACCACCTTGTAAAACTAGACAGAAAAGTCA
ATTGAATTAATTAGCATAGCCTCGTCGCTTGAACTTAAGAGCTTTCTTTTGAACCCCAAC
GACTGTTAAGTTAGGATGGACACATAAATTGCCCGGAATCATTTTTTTTTTATTTTTGTT
T
>TeaL_178493
GATTCACTGATCTCCATTGATACCCACGACTCACTGCTCTCCATTAATGCCGAAGATACG
GACCTTGTGCATATTGGGGAATTTGGCAACAACGAGCACAAACACTGCAAGAGTGTTGAA
GAAGAGCATCGGGTGTTGGTAGTCAGTTGTGTGTGAGGCTATCAAGTACCCCACAGGTAC
AACAGTGAGGAATTTTCTGTTGCGGGTGAGCCATGGCATTGAGTTATCTGTAAATCCCAT
TAACTTCATAGTAGAGACTTAAGACTGACATCGGACAGCAAAAATTCATGTGTTTTAACT
GGTCTGCCTAATTGAAATTGCTTCCAATTTGACGTCCAAAGAGTATATCAAGATGAGAAA
CGAATAAAAAGAAGCTAGATAAAAAATTGACTAATGCTATATGCACCAATTAGTG
>TeaL_178494
GGGAGAGAAAAGCTTCATAGTTTTTTTTTTTTTTTAACACAATTTACAATCCGATTATGA
AGAGATATATTTCATCTTCTTACAATCATATATGTCTAAGAACAAAAACCAAAAATTTTA
TCATACCACTAAAATTGTGTTTGAATCAATAAAAAAAACAAAACAAAAGAGGAAAATTTG
TTTAACTTTTCTTTTCGCTTTTCTTATCTTTACAAATTCCCTGAATTCATAGATTCAAAC
ACAACCTAATCTTAAACGATTTTGTAAAAAGCTTAAAAATGTTACCTAGGATCTTTTGTC
AAGAGATAAACAGCAATACAAGGAGAGTTGTTCCAAACCCTAGCATGCAACCTAAGCACC
TCTCTTGCTTTGTTCTTCAAGTACTTTGGAGAGTCAGCTTGAAGCACCATGCAAAGCTTT
GATACAGCTCCAACTCTCAACATCTCCATAAGAACATCATTTGTTGCAGAGAATTTCGAT
ATCAACGAAAGCACGTGAATCGCTCGATCATCTGTCCCTGGAGACACCCTCAAGATCCTC
TTCGCCAACATAGCTACACCACCAGCATGCTTCAAAAGCTTCTCTCTCCCATCGGCGCAC
GAACACAAGTGAGCCAAGAGGCAAAAAATGAGCTCGGAAACATGTTTTTCGGGTTTGTTG
AGTTCGAGTTCAATGAGCTCGAACACTGCACCGGTTTCGACTATCTTGGATCGGTTTCTT
CCCCATGGACACACCTCTATTAACACATTCAAGGCAGCTTTTGTAGCCTGTGGAGAGATT
TGAACTCTTAACACGTTAACTATTTCAATAAAAAAGTGGGGCTTTAATCGCTCTATAAGA
CTTGAACTCACAACTTCGATGATGATTTTCAATACCAACATTGCACTGGTCTTCACTGCA
ACATGGTTTTCCATATCGTATTTCAGAACCCATAATATAGAGTCGATCAGATCGAAATTC
TCATTCAGAAGGTGTTTATTTTCCGTTGTCGGTGTCCAAATAAGATGCAGTATTTTCAAG
GCCTCTTCAAGACCGCTTGTTTTTCCCTCTTTGAAACATCTCGTGACGAACAAAACCATG
GCTTTAATCGCTCCTGCCTCGGCCATACACGCCCTGTTCTTCTCGTTCTCGGCCAGCTCT
TCCATTTTCTTCAATGCTTTGAAATGCAATTCCGGAATGTTGAGATTTCGGATGTGTTTG
AAGATGTGGGACTTGTTGAGAGGCGATTTTGGAGTGGGGATGCGATCGACTCCATTTTTG
GCATTCATGACACACCATCCCTGGATTAGGCGTCGTAGCATGTGGTTTGGTGTCAAACCA
GAGTCACTGGACAATGGTTGTTTGGTCACAGGACACGTAGTAGTGTCCTTGGCCATTAAC
AGCCATTGCTCAATGCTCTCCCGATCATACGTGATGCCGGAGACAGTTGTAACAGGGTCT
TTCATGATTTGGAGAGAGATTGGGCATATGAAATATTGAGGTACTTCAATTTCTTCCATG
TCTAGCATATAGAATGGAGGTGTACATAAAAAATGAGACTATGATACAACACAACTATAA
ACAGTGAGAGAGAGAGAGAGAGAGAGAGAG
>TeaL_178495
AGAAAAGCCCGAGAGACATGTTATATGATGTTTGGCTACACATAACAACCAATTTGAGAC
ATGTTCAAAGCACACATAGCGAAGAAGACGCAGAGAAAAATGAGACCCAACATTGTTTCT
GAGGCACGATTGCCTACTAGGTTGGGGCAATGGTGGGAAGGAATTCCGTTCCTTACTTCA
TCAGTGGTTATTGTTTGTGGGGCAATTTACTTGGTTTGTCTTTTAGTTGGATACGACTCC
TTTGCTGAAGTGTGCTTCTGGCCCTCGGTAGTTATTTCGCGGTTTCAAGTTTACAGGATT
TATACATCTATTATTTTTCATGGTTCTCTGCTACATGTTCTATTCAATATGATGGCTTTG
GTTCCTTTGGGCTCTGAGCTGGAGAGAGTTATGGGCTCCGTCCGCTTGTTGTACATGATA
ATCCTATTGGCTAGTAGCAATGCCATATTTCATCTTCTTATTGCGTTGTTGGTATCTTTT
AATCCCTTTCACCCTATTCAGTATATCATGAATGAGTGTGCAATAGGCTTCTCAGGAATC
TTATTCTCTATGATCGTTATAGAGACAAGTTTAAGTGGAGTCCAATATAGAAGTGTGTTT
GGACTATTTAATGTGCCTGCTAAATGGTATGCATGGATCTTACTGGTAGTTTTCCAGCTT
CTCATGACAAATGTCTCTTTACTTGGCCACCTTTGTGGAATTTTGTCTGGATTTGCATAT
ACGTATGGGTTATTCAATTTTCTACTACCTGGATCATCCTTCTATTCTTCCGTTGAATCC
TCCTCATGGCTTTCAGCTTGCGTGAGGCGACCGAAGTTTATATTGTGCACTGGTGGCAAC
CCTTCAGGCCACATTCCCACTCATTTGAATCAATATACAACATCCAGAGGCTTGCTATCT
GGAGATATATGGAGGCGGCTTTCTTCATGGATGCCACAAAGGGAGACATCTGCTCAGTCA
GCAGAAGACAGTAACATGTTTCCTGGGAGAGGAAGAACACTTGGTTCTGGTCGAAGTCAA
ACAGTTTCCACTGTAAGTTCTGATTCAAGCCTAGAGGCTAGACTGTTGGATAATGGTGGC
AGCCCCAACCATCCACCAGCAACTGGTGCAGACCAGCAGATTGTAAATGGAAGGCAGTCT
GCATTCGATGGTGCCACAGCCGCAGCTGCTGGAGTCCTTGCACACCATCAGGGCTCAGTC
GTCTCGGAAGAAGAGATCCAAAATCTTGTAGCAATGGGTTTTGAAAGGACACAGGTAGAA
GTTGCAGTGGCAGCTGCAGATGGGGATTTAAATGTAGCGGTGGAAATTCTAATGTCCCAA
CTGGGGTAAAATTCTAAAGGACTGCTCTACCATTTGCATAGGAAATCCCATGAGCTGGAA
GTACTATGTATTTCATGTTTTGTCTCTTCTGCTCGTGGCAGGTCTCTGCCTGAATTTCCT
TGTGGGTTATAGTATATTCTTTGACAGCCTAACATATTCTCTTTTGGT
>TeaL_178496
ATCACCTTCATGCCTCCATAAGAAATGAACTGAGATTTCTCAGGTCTAAGTGCCTCTCAT
TGGTGCCATCACACTCCAATATTAAACATGAAGACAGGTAGCATACACTAAGGCATTATT
TATTAAACAATAGAACAAGTGTCTCATTTTTATTCACCCAAAAAAAGTCTCCATTTTTTA
CCAGTAAGAATAACCACCAACCACCAACCATAGCCCACNNNNNNNNNNNNNNNNNNNNNN
NNNNNNNNNNNNNNCAGGAACGGTCCAGTATTGCTTTGTCAAGGCTTCGAGCTGCTTCTT
CTTGGAGGGAATTTCAAGTTCTGGAATAATAGCTGGGGGTGAAGCTGGATCGAGCTCCCC
AATGCAGAAGGTTTCCATTAGCTCTCTTGCACTTTTACTATGCCCAGCATCTTCAAACTC
ATCTGTGGCATCTTTCCCGGTTGCAGCAACCATAACATCATCTCCACCAGGGTGTTCATC
CAAATAAGTTGACACATCATAAACCTTGCCATCGATGACGACCCAGCAATCGTCCTTGGT
GTTGTGTTGGGAAGCTTCTCGCATTGTATATAGCTTCGTTAGTGTCGGCATATTTGTTAA
GTCAATCTATATATGTGTGTGTTGGGGAGGGGACAAAGATTGCTTTCTCTTCTGTCCTCC
CCAACAAAACAGAATACGCTGAATCTCTCTCTCCCGCTCTCGGGTTTTATAGGTACGCCC
TTTTATCGCTTTTTAGATTTTAAGCCAACCAGACATCAGATTCCAAGGGAGGGAACCAAA
CCCTAAAACGTATAAGTGTCTGTGCGAGGAAAGGGTCTAAGTGGGCGGGCCCATTGGGCG
AGCACTATTTAAACATAACCCAAAGACA
>TeaL_178497
GTTAAAGCTTAATGGAGGATTGGGAACAACAATGGGCTACATTGGTCCTAATCGCAACAG
AAGCAACTTGATTGAAAATCTCCTTGGGACGTGAAAAGCGGTAAACTACAACAGCAAGTA
TGTCAGGAAATGAACATGGCTCTGTTCTACAATTTGCACCGTTCCAGAGTTTTGTAGATG
AGGGTTTCTGGCATAGATTATCTTCGCTAAAGCTCAACAAGTTAGGAATTGATGAATCCC
CTATTCCTATTACTGGTTTCTATGCACCTTGCTCACATTCTCAAGTATCAAATCATTTAA
CTCTTCTTGCTGAATCCTTTCCACCTGAACCAAGTGAGCAATCATCAGTAACTACAACAA
GCCGTGGCAATAGGAATAAATGTTCTGTCCCTGGTATTCTTTTCAACACAAATACGTTGG
AGGGTTTCCATGCACTTGACAAACAGAGCTTGCTAAAGGCTGAGGCAAATAGGATTTGGG
AGGACATCCATTCTGGAAAAGCTGAGGAGGACAGTGCAGTACTTTCAAGGTTCCTTCTTA
TATCATTTGCTGACCTTAAAAAGTGGAGTTTTCATTATTGGTTTGCTTTCCCTGCTCTGG
TGCTTGATCCTCCTGCAACCTTGGTTGATTTGAGACCAGCTTCCCAGTGGTTAAGCCTGG
AAGAGGCTGAATCGCTGTCTGCAGCTTGTAATGAGTGGCGTAACTCAAGTGCAACGGCAG
ATGTGCCTTTTTTCCTGGTCTCTATTGCTTCAAACTCACATGCTACTATTAAGCATCTGA
AGTACTGGGAATCATCCCAACACGATGGCCATAAGTTCTTATTTGGCTTTTACGACCCGT
GTCATCTTCCAAGTAATCCCGGTTGGCCTCTTCGCAACTTTCTTGCTCTTATTTGTTCAA
GATGGAATCTCGAAAAGATTCACTTTTTTTGCTATCGTGAGAATCGTGGTTTTGCTGATC
TGAGCTTGTCCCTCATTGGTGAAGCCTTGATAACAGTTTCACAAGGATGGAAAGATGATC
AACATATTCCTAGTGCCGTGGGATGGGAACTTAATAGAGGGAAGAAGGTACCCAGGTGTA
TTAGCCTTTCTAAATCCATTGATCCAACTAGGTTAGCAATATCGGCTGCTGATTTAAATT
TAAAACTAATGAGATGGCGTGCTTTGCCGTCTTTGAACATAAACATCTTATCTGCAACTA
AGTGCCTTCTCTTAGGGGCAGGTACACTTGGATGCCAGGTTGCCCGCATGCTTATGGCTT
GGGGTGTTCGGAAAATTACACTACTTGACTCTGGTAAGGTGGCTATGTCTAATCCGCTGA
GGCAATCCCTGTATACATTGGACGATTGCCTCAATGGTGGCGATTTTAAAGCTTCAGCAG
CGGTTAAAAGTCTCAAGAGAATCTTTCCGGCTGTGGAAGCTGAAGGTGTTGTGATGGCTA
TTCCAATGCCTGGCCATCCGGTGCCTAGCCACGAAGTGAATAGTGTGCTTGAGGATTGCA
GATGCCTACACGATTTAATTGATTCTCATGATGCTGTTTTCTTGTTGACTGATACAAGGG
AAAGTCGATGGCTCCCTACTCTTCTTTGTGCTAATGCTAACAAGATCACTATAACTGCAG
CTTTAGGGTTCGATAGCTTCTTGGTTATGCGGCATGGTGCTGGTCCTCTTGGCACTCTTC
GTGACTTCAAAGATGATGTATCTTGTGAAATGGGAAACTTCTACCAGATGGATAGAGATG
GAGAGCACAGATTGGGTTGTTACTTTTGCAATGACGTGGTTGCCCCAGTTGATTCAACTG
CCAACCGCACTTTGGACCAACAATGCACAGTTACTCGTCCGGGGCTTGCTCCTATTGCTT
CAGCCCTTGCTGTTGAACTTTTAGTGGGGATTCTACATCACCCTCATGGGATACATGCCA
AGGCGGAGTTTGCAAACTCTACTGACAGTGGAAGCACTGAGCAACCTCTTGGCATTTTAC
CGCATCAAGTTCGAGGATCGCTCTCACAGTTTTCTCAGATGACACTTGTTGGACACTCCT
CCAATAGTTGTACTGCTTGTTGCTGCACTGTGGTATCAGAATATCGAGAAAGAGGGTTGG
ATTTTGTCCTTGAAGCCATTAATCATCCAACCTATCTGGAGGATCTTACTGGACTAACCG
AGCTGATTAAGTCAGCGAACTCTATTATGCTGGACTGGGAGAATGAGGATGACGATGTTG
ATGATTGTGTTGAAATCTGAGGGTAAACTTTTTAATTTTATGAATTATGTCTGTTGCATT
ACCTTTGCCAATTGTACAGAGAACTTAATAGGAAACCAAATGAAATTCACATTCATTATC
GGTTTCACCTTTATTTTAGGGATTCTTCTTGGACCTTATATGATATGATTGAACCAGTTG
ACTGTGTTACATATAGCATTCAAATGGCCAAGTTGACTTAATTTGGAGATGAGACTGCTA
ATGCCACATTACCAATAAAGAAGTTTTGACTTGATGGCCATATGTTACATTGGATTCACG
AATAAGGGGCAGAATCCCATATTTGGTTAGACTTTTGTGACTTGGGATAATTTATCCGGG
GTTCTTTTATCCTGTACATGTTGGGATAACTTATCACAGGATAACCGTATCTGCACAAAA
TGACTAAAATACCCTCTTTGGTTAAATGGTTTAATAGATTTAGGATATGCTCTTTTCCCA
TCTGTATTATTTGGGGGATAGATCAGGTTGTATGGTAAAGTGATCCAAAGGTAGCCTCTC
TCGAGTTTAATTTGGATTTTGTAGCTTCTGCAATTAAATGGTAGTGCCATTGGTTTAAAA
AAAAAAAA
>TeaL_178498
CCAATTTTTCATTTTAATGGCAATCCCCAAGAACACTACCATTCAAATGACCCAAGGCCG
CCAGCTTTTCCAAAGCAATGGTTCATGTTTAGGCCAAGTATTAGAATCACTGCTGAAATT
TCAAAGGTCAAAACAGAATGATCACAAATGTCATTGTAACTGATCTCAAGATCTTAGGGG
TTCAAATTTGTATTATTACAATAATTGGGAACAACTATGACCAATGTACATCTTCAATTA
TTTACATTCTCAGTCAGGCGATGTCTTTGCCAAAATATTTCTCAAACAAAGCTTTTGAAA
TAGCAAAGGCATCTCCTTCAGCCTTTAAAGGGTAAAGTTCAGTACCTGCTTGCCATTTGT
TGGAAAATGCTATCCAATCTTTTCTCCAGTCCTCCATCTTGAAGCTTTCATTCTCTTCCA
AGCTTTTTAACAAATGACTGAAATAAGTGGAGGCTCGTGGCAGATAATACCCTTCTAACA
GGCCGCTCCAAAACTTGTTTGCATAATCATGAAGTATACTGCCTCATCTCTCTAGGATTT
AAAGCCAACTTTTTTGCACTTTCTAGCCAAGTTCCGAGTAGAAAATTATCATCGGCAGCA
AGAAGTTTATCGATGTCCTTGATGAGTTGTTTGAATTTGTGGCTCTGGGAACTCAGAGTT
TTTCCATCATTGTCTTGGAAAGCCGTCACTGCATCCAAATATACCTGGTTTGCTAGCTTT
GATAGTACTTGTCTAGTCAAATCAACCAAGTCATACCTGTATGTGAGGCTTACATTCAGA
TCACTTCCAGCATCAAGGAATAACTTTAATGCATTGACAACATCCTGAGTAGGATACCAT
AAATGCGCCTGAGGTAAGGGAGAGCTTGTCTTGCTGAAAAGAAATCTTCTGTTTGTGTGT
GGTTCGAGAACGTTTTGCATATGGTCTTGCCTTGATATTTCAGATGTTCCGAGAGGCGAT
GGATCCCAGTCTGGAAATTTAACTATGAAATCTATGTTATGGTCAGCAATTCCATCCGTA
CAATTGTAAATGGTGCCATGAAGAATCTCCCAAGCTGCATCAACTTCATGAACTGTTTTA
CCATAACGTCTTTGAGAGTAGCTTTTCAGCCATTGCTGAACTTGAACCTTGTGTTTTCGA
AATGCCATTTCAGTCATCAACTCATATACTACTGGATTTTGTTCTATTCCTTCCATACAC
ATGCCAACACCAACCATGGTTGAATTTGCACTAACACGAGCATCAACTGGACCCGAAGCA
ATTGAATCCAATATGCCATACATTTCAATATTCCCACCAAAGTTGTGCAACATACACCAA
ATATAAGGAGTGCCATAAAATTGAGAGGATGTATTCCATATGGGTTTGGCATCAGCAAAT
AAATCAAGAACTATCATCTTCCCAAATGGAACAGAATGCAGAAGCGCTTTCATTTGTGGC
GGTTTCCAGAATGCAGAGTCTGAATAAAATAGCCAACCTTGCATTAGCCACACCGCATCC
TTATCTGCTTTGGACATTGCTTCATAAACGGCAGCTCCAAGGGATGAAATATATGACGGG
TCGCTTGTTGGTGGGCGGTTCTCATTGAATGTATCACAACTATAAATGTCTGTCACATCC
CCATATTCTTTGATTTGTCGCTTAATAAAAGCCTTCCCAATCTCTACGAATAAAGGATCA
GAAGGATCTAGAAGGAAAGTACAACACCAACGAGTATCACCATCAACAGTGTTCCAGTCC
CCTAGTCTCGTAATATTTGCAGAAGGGAATATATCTTTGAGTGCTCCTGGAACATTCCCA
GAAAAAGATGGCAGCACTGGAGTCATGCCTAACTCTATCATCCGTGATAATATCTGTTTT
TGCAGCACCAACTGTTGATCCAACCAATTTTGTGATAGAGGCCCACCCCACCCATGTAAA
TTTCCCATGCGAGCCCAGGCAAGAAAAGCAGGTCCACCAAAGAAATCATTCAAATCTTGC
TTTCTAATATTAAAATCTGTAAAAACTTTTTGCCAAATGCTTTCTTGCCCTGTGAATGCT
AGAGGCAAATTAACTCCTTGAAGAGCCATCCAGTCTATCTCTTTCTCCCATCTTTCCCAA
TCCCACCAAACATAGGAATAACTGGAAGTTACAACATTTTGGTAATAATTCCATGGGACT
GGACGTTGAATAATCACTCCTTCATCTGAAACAAGAGGCAGAGATCCGGGCTTTGGAACA
GAAGCAATCTGAATACCACCAGTCTTGTCCCATGAAACATGAGCACCACACCAATATTTT
AAATACCAATGGAGGCCAGATGCAATTTCAACTGCAGTAATACCTTCTATCATTATCTTT
GGTTCATTCCTGCTTGAGTTCTTGTAATTGGTTATCCGAAAGCAATAGCGTCCACCACAA
ATATCCTTGGATACAATCTTGAATTGAAAGCTGGAGACATGGGTTGGAAGCAATCTGTGG
AGAACAGCTTTGGCCGCATGTTCTTGTACGGATGGAGTTGACCGTTTGGCTTCCAAGCGT
CCAATCAAGGCCTCTATTGCCCCTGATTCTTCTGATGAGGATGATAATGATATGGGTAGT
AAGATGATCAAAATCAGAAAGATAAACTTGGCAGTGGACATGCTTTGGTTCAGATTCTGA
CTGTTCCTCCTCAGCAGAAGACTAGATTACTAGATCAAACGTTGTCACGCCTATCTTAAA
CAATCGCTCAGCAGAAGACTAGATTCTTAAACAATCGCTCAGCAGAAGACTAGATTACTA
GATCAAATGTTGTC
>TeaL_178499
ACCATTGGCAGTACAGAGAGGCTGCAACAAAATAACGAGATTGGTGTCCACAGCTTTATT
ACAATTAGTATTTTATTTAAGTTAAGAGTATCTTATGGTCTAAATTAGTGATGTTGTTGG
GTGTTTTATGTCATGGAATTTTAGTAAAATAAGCTTTGCTAGCAGAGGCAACCATAGTTG
TCTTGTCTTATAAATTATGTGTATAAAATCCCAGGGTGTGACCAATAAAAGAAAAGGCAA
ATACAATAAACTAATGTTAGTATTTTTTGCCTACTTATTTTGATTCTCTTCCTCACACAT
CTCCATCCATGTTTTACCTACAAGGCTAGAGCTGGAAAAAGTGTTCGCTATGGTTTGTGT
TAGCAGGTATTTTAATATTATAATATGTTATAGGTTGATTTTTCTTTTCTTTCCCTCCAC
GTTTTCATTTTCTTTGCCANNNNNCAGAAAACTTCTCCACCAAGAACACTTCCCTAACAA
GTTTTCACTTATATATATATTGATCTAACTTCTTATCTTGGCAAGAAGAAGAAGAAGTTT
TGGTTGCTTTATTATGTTTTGTGTGAGATTATCAGGCAAATAAAAAAGGGTGTATGTGAT
AAAGCTTTGGGTTCAACCAATTGTGCAGTATTGGTTAACCATACGACTTAGTCGGGCTGT
TGTATCCTGGGGGG
>TeaL_178500
AAAAAACAGTCCTCCAAAAACTCCCCAAAACTATCCACCACATCTTCCTCCCACCTGTTC
AATTACCTGATGACCCCCTCAGTGTTGCTTCCCAAATCTCCCTCACAGTCACTCTCTCTC
TTCCCTCTATTAAACACACTTTAGCTTCATTATCCACGAGTACCCGGTTGGTTTCTCTTA
TCGTCGATCCATTCGGCATCGACGCCATCGATGGAGCCAAGGAGTTCGGCGTCTTGCCGT
ACTTGTTCTTCCCTTCATCAGCCATGACATTGCTGTTTTGCCTTCATTTGCCGAAGATCG
ATGAGACNNAGACCTACCTGACCCGATACAATTACCTGTTTGTGTACCAGTTCACGGTAC
AGATCTCCCAAACCCGGTTCAAGACCGGTCAAACAAAGCATACAAGGGACTAATTGAGAG
TTTAAAGCGATATGGTTTAGCCGAGGGCATAATTGTGAATACCTTCGTGGACATGGAAGA
TGGAGCTATAAAAGCTTTGTTGGTGGACGAGCCGGGCAAGCCGCCAGTTTATCCGGTCGG
ACCGCTTATCCGAACCGGTTCAAGCGTTGGATTAGAACGGTCCGAGTGTTTGAAATGGTT
AGATGATCAGCCAAGTGGGTCAGTAGT
>TeaL_178501
CGAGCTGTGTGTCGGTGACTGGTAAAACTCGAGCTTGGATTGGACATAGCCACAATGGAA
AATCTCCAGCATAATGCTCTATGAGGACTCCAAAGAACCGCTCCAAGGATCCAAGAACTG
CTCTGTGAATCATGATAGGCCTCTTCTTCTCTGAGTTTGAATCAACATATGTAATGTCAA
AACGCTGCGGTAAATTAAAATCAACCTGTATGGTTGAGCATTGCCACTTCCTTCCAAGAG
CATCCTCAATCTTGAGATCAATCTTTGGACCATAAAAGGCACCACCACCTTCATCAACCT
GATAGCTCCACCCTTTATCATCTAATGCATCTTTAAGGGCAGATGTTGCTTTTTCCCATA
TATCATCACCTCCCACAGCTTTTTCTGGCCTCGTTGAAAGGTTCACTTCATACTTGCTAA
AACCAAATTGCAGTAATATTTCTTCTGTGAGATCTAGGACACCCCTGATCTCATCTTTGA
TTTGATCATCTAAACAAAATATGTGTGCATCATCCTGAGTGAAACCTCTTACACGGAAAA
GGCCATGTAAGCTTCCAGATAATTCATATCTATATACAGTTCCCAGCTCCGCAACCCTTA
TTGGAAAATCCCTATAAGAGTGAAGCTTCCTTTTGTAAACCAAAATATGGTAAGGGCAGT
TCATTGGTCGCAGCTGGTAAAGTTCTTCCTCAACCTTCATCTGATCATACATGTTCTCTT
TGTAGAAGTCCAGATGACCACTGATTTTCCAAAGATCTATAATGTGCCTTACAATTGCCC
CCTTTGGATGCCAGAACACCAAACCTCCACCAGCTTCATCCTGTATGGAGAACAGATCAA
GATCTTGGCCGAGGCGCCTGTGATCCCGTTTTTTAGCCTCCTTTTTAAAATTAAGGTACG
CTTTCAGTTGTTTATCATTCTCCCATGCTGTGCCATAAATCCTTTGGAGCATTGGTTTAT
CTGTGTCTCCTCTCCAGTAGGCACCAGCAACAGATTCAAGTTCAACAGCTTTCCTGTCAA
TTTTTCCAGTAGACTCAACATGGGGCCCAGCACAAAGGTCCCACCATTCATTACCGATAT
GATAGATTGTGATGGGATCTTCCTTGATACTTTCCAATATTTCCATCTTGTAAGGTTCAT
TGATAGCCATTATTCGTCTCTCAGCTTCATCTCTGGTAACTTCTTCTCTAATTAGTGGTA
AATTTCGACCAATAATGCGATCCATCTCCTTCTTAATCCTTTTCAGGTCTT
>TeaL_178502
AGTTTCTCGAGTCATTAAAAATCCTCGATCTTAGTCATTCCCATTGCCTTTCCGAAACTC
CTGATTTCTTGGAAGCACCCAATCTTGAGCGACTAATACTTGAAAATTGTTCACGACTGG
TAGATATTCACGAATCACATCTCAGGTTGCTCAAATATTAAAGAATTGCCAACAGAGATT
GGGAGTATGAATTCTTTGACAAAGTTCAATGCAGATGGAATTGCCATAATTCAATTACTC
TCTACCACTAAGGAGGTCAAACCATGGTATTCATTCATTTGGCCTTCTCTATCGAAACCA
AGAAAAAGTGTAGAAATTTCTTGTGCTCTTTTACCACGATTTTTGGTACACTTAAGTCTT
GTCAATTTATCAGAGGATGCTTTTCCAAAGGATCTTAGCAACCTATCCTCATTGCAAATA
TTAAATCTGAGCAATAATCCAATTTGTAGCCTCCCGAATTGCATCAGAGGTCTTACTGGA
CTTCAAATCCTTGGATTAGGTAAGTGTAAAAGGCTTCAATCTCTTATAGTGGAGCAGAAT
GTGAAAGTATTGATGTTCTCTGGCTGTACATTGTTGGAGAAAGTAACATTTCGATCAGTT
CCATCAACCATAGAATTAAATAACGTTCATGATGAATATATAATGTGGAATAAATTGGGA
GAATTGTACAGCTCAAAATGTTCACTGGGTTCAAATCCATATAACCTGGAACATAATAGC
ATTAGGGAGAATCAATTCGTTGTGAACAAGAGTTGGAGACCATATCTACGAGGTGGTAAT
TGTAACAATTTGGTTGAGTTTACGGGCGAATTGAAGTTAGAACCCATAGGGAATATTGAT
ATGAAGATACTAAATAATTTGGGCTTCTCTAGCTTTGGATCCAACGAAAGCCCAACTGTT
ACGCTTTCAAGCTGGTTCTCAACTAGAAGGAAGCTTCCTTTACAGGGATGTCATGAACAA
CATATATTTTACACTTATCTTCCGGGAAGTAAGATTCCAGCTTGGTTTAGTCTGAAAAAT
ATAGGATCTTCATTGTCTTTTACTGTGCCATCGAATTTCAGAATTCAAGCCTTGAGTGTG
TGTTCTATGTATGCACTTCTTTGCAATAATCCAGGGCATCCTAGATATAATTTTTGGGCA
CATACTATTATCAGTAATACGACCAAGAGTTTGATTTGGAGTCATTCCCCGCGAGTCTTT
GGCATTCCAGATGCTGATGAGGATATGATGTGGTTAAGTTATTGGAAGTTTGAAAATCAG
TTGGGAGGTGGGGATGAACTGAATATTTCAGTGGTTGGAGATAAATCTTTTCAAGTGAAG
GAGGTCGGAGTCTATCTTGTGTACAAGGAGCAAGAAGAGAAGAGTAGCCAATCAACTAGT
GAAGAAGCATCCCAATTACAATTCTCTCTCTATGGAAATGTCGTTCCTGGAAATGCATCT
GCCGTGCATCCAGCAAGCAAAAAAGTCTACCAACTTGGCATGAATGATCTGAATTGTCCG
ATTTGTAATAATCTATAACCTCAACCTTTGTGCACGACCTCGGCAATTGGTTTCTTTGGG
ACTAGCGAGAGATTCAGTTGGCAATAATTCTTATTCTCTCTTTATAATTATGTTATGTTG
TGTGACGTTAATTTGTTATGTGCTGGAGATTCTTGAGGATGCTAAGGTTTTTGAAGCATG
GCAGAGGATGTATTTTGCTTTAATTGGTTCGGACATGGATGCGCTCTCTAGGGAATCAAT
CCATTCACTCGAGAAGACAGTTTGCTAATGACTCGCTATTCATCTTGGTTTTGCTCTTAT
TCTGGTTGGATTTTATTTCTTAGTGTCTTGACAGTAGACTTTGTTGTTGATTAGTTTAGT
TT
>TeaL_178503
ATTGAACTGGGTGATGGCAGCCGAGTCGCTAAAGGGTAGCCACTTCGAGGAGGTGAAGAA
GATGGTAGCGGAGTATCGGAAGCCGGTGGTCCGGCTCGGAGGCGAGACCTTGACCATATC
ACAAGTGGCCGCGATAGCGACCGGTGTCAACACCGGGGTGAAGGTGGAGTTGGCGGAGGC
GGCCCGGGCCGGCGTCAAGGCGAGCAGTGATTGGGTGATGGAGAGCATGAATAAGGGGAC
AGATAGCTATGGGGTGACAACTGGATTTGGTGCAACTTCACATAGAAGGACCAAAGAGGG
TGGTGCTCTGCAGAAGGAACTCATTAGATTCTTGAATGCTGGAATATTTGGAAATGGCAC
TGAATCATGCCATACTCTTCCTCAGTCAGCAGCAAGGGCCTCAATGCTAGTTAGGGTCAA
CACCCTCCTCCAAGGCTACTCTGGCATTCGGTTCGAGATCCTAGAAGCCCTTACTGAGTT
CCTCAACCACAACATCACCCCATGCTTGCCCCTCCGTGGCACGATCACTGCCTCCGGTGA
CCTTGTCCCACTATCCTACATTGCTGGGCTTTTGACGGGGAGGCCCAATTCCAAGGCAGT
TGGGCCCAACGGAGAAACGCTCAATGCAACCGAGGCCTTCCAGCTAGCTGGCATCAAGAC
CGGGTTTTTTGAATTGCAGCCCAAAGAAGGCCTTGCATTAGTGAATGGCACTGCAGTTGG
ATCGGCCCTAGCTTCCATGGTTCTCTATGAAGCCAACATCCTTGCCATACTCTCTGAAGT
TTTGTCAGCAATTTTTGCCGAAGTCATGCAAGGAAAGCCCGAATTTACGGACCATTTGAC
CCATAAATTGAAGCACCACCCTGGCCAAATTGAGGCAGCAGCTATTATGGAACATATTTT
AGATGGAAGCTCCTATGTCAAAGAAGCCCAAAAATTACATGACATTGACCCCCTTCAAAA
GCCAAAACAAGACCGGTACGCCCTCCGAACATCGCCTCAATGGCTAGGCCCGCAAATTGA
GGTCATCCGCACATCGACGAAGATGATTGAAAGAGAGATAAACTCGGTGAACGACAACCC
GCTAATCGATGTATCGAGGAACAAGGCCCTACATGGTGGGAATTTCCAAGGGACCCCAAT
TGGAGTCTCAATGGACAACACTCGCCTAGCCGTCGCTTCGATTGGAAAACTCATGTTTGC
CCAATTTTCCGAGCTTGTCAATGACTTGTACAACAATGGGTTGCCTTCAAATCTCTCCGG
TGGTCGAAATCCTAGCTTGGATTACGGATTCAAAGGTGCTGAAATAGCCATGGCTGCCTA
TTGTTCTGAACTCCAATTTCTAGCCAATCCGGTGACCAACCACGTCCAAAGCGCCGAGCA
ACACAACCAAGATGTGAACT
>TeaL_178504
ATTAAGCACATACCGTCGCTTTTTCACGAATTGACCCGAGCCACCTCGTTGGAACAGGTT
CCCGGGTTGTTTTGACGGCCTACGCCCAGACATACCGGATACTCCGGTTACCGGTGAGGA
ACCTGACCTCCATCTTCACACACAAAGCTGTATCTCGAAGAAGCTAAACCAGAGAGACAG
AGAGAGAGAAAGAGAGAGGGAGCTCATCACAAAAGTGTGATGAAGAAGATGCTGAAACTC
AGCAATGGAGTCTCAGTCCAAATGACACTGTCACTTTCTCTCTCTACAATCCTCCTCCTC
ATGATGTGTGGCGGCGTTCGAGCTTGGACTGGTGAAATCCATGGCAGAGTCGTTTGTGAC
GTCTGTGGGGACTCTTCTATTGGCCCTGAAGATCACGCTTTAGAAGGTGCTGAGGTGGCT
GTTCTTTGCATAACAAAATCTGGCGAAGTTCTAAATTATCAGGCATTCACAAACTCTAAA
GGGATCTACACAGTGGCGGAGACGATGCCAGAAAGTGACCGTTGGGATGCATGCCTGGCA
AGACCTATCAGCAGCTTCCACGAACACTGCGTTCATCTGGGAGACGGCAATTCCGGTGTG
AAGTTTGGTTACAATCACCCATCGGGTTATTCTCACACCGTTAGACCTTTTGTCTATCAG
CCAGCCGATGTTCCAACTTACTGTCTTTAAATGTTATGCATTTGCTATATAGTACTTATA
TCTGAAACATGTGTGAAGATGAAATACAAATTAGGTCATATTTATTGTAAGTTTGTGCTT
GTTTGGCTACCAACAAAATGTCTTTGTACATATTTTGGCTTGACCGATAGGTCTGTGCTA
TGACTTCATAGTTTCATTGTCAAAATTTGCAAACCTATACTTAGTGGAGA
>TeaL_178505
AGCAGCCGAAAGGTAAATATTAAATAATACCTATACATATTATATACATACTAACATATT
AATATATTATAGTAATATATACAAACTATACTATGAGAGTAATATATTAATATAAAATGT
ATCATTAACTCGTTGGATTTGTTCAACAATTTTGTATGTCAATTATGTGATCACCTTAGG
TAGATCTTGTGAAATAATAAACTTCTATTGAAGTTCTGTGTGCTATCTTGGTCCATGGTC
TTAAATTTGGTCCAAAGTTGGTGAAATTATCTGTACTTGTTGACTTTCTCAATGAGTAGG
AGGATAGCTGTTAAAGCTGTACAGTAGTTACTTTAAATCATGGTCCAGTTGTTCACTTTG
GTCCTATGCAATAGACTGGATTTTCTGATCTTTAGACTATAAAGGCTTGGTATTTATTGA
GAATTGACAAGCAAGTATATGATCTCCTAGTGTTTTGAGTTGTTTATCGCTAAGATCAGG
CTGTTATTTTGTGTTAATTACATCTAGCTTAGGGCATTTTTGGCTTTCCATTTTTATTGT
TTGACAACTTCAACTGGAATGTGTGTTGGATTTGGCATCAGCATGGAAGTTATAATAATA
TGGCATGATTTAAGTTAAAGCAGTTTGATGACGTTAACCCGCAGACTATTACACTTGATT
CAAATTGTAAAAATAAACTATAGGTGTAATTCATTGGCTTGAGCATACCAAAACATGTAC
TGGGAAGAGAAATTGAGGATCTCAAGTAGCTTTTGATGGATGTTTATTGTGTAATAAAAA
GCTGCAAAACTTTGAAATTTATGAATAGAAATCCTGCATGAACAGTTGTGTCCTGAAAAA
TACAAGAGAACATCTAGAGATGATTGACTCTGTTATCAGTATTCCCAATTTATAAAATGC
CTGAATTAACAACTAGAAATGCCCCCACTCAAAATGAAAAAAGAATTTTTCTTGTTTTTT
AGTGGAGTTCTATTCTCATTCTTAGGAAGGTCTGTCGCAGTTGTTCTTGACTATGAGTTC
TTATAAGCTTGTTCATTTCATTGTTCATTAATAACTTGGGCTATTATAATTCTTTTGCCG
GCTTCTGGCACATGAATCCTTTTGTCCTAATGTTTGGATGTGTTACCAATGAGACCAGAC
AGTTAAGTGTATGACAACAGTGTCTCATGTAGTGACTCATGTGAGGAAGCTAGCTGCACA
TGGGGTTTTGTCATCTGTTACCTTTATTTGATACGTCTGTCTGGTCAAGCAAATTTGACA
TATGGCTTGTCTATGATTTAATTTAATTAATTTTTTTGGTTCTTTCAAAAAAATGTAGTT
TTATTATCTATCACAGCTGTAACTTGTAAGTGCCCCCACCATGCTGTTGCCTCTTTGTCA
TGTTAAATGAGTAAAACCTTTGCCATTTCAATTTGGGTTAATTTCACTTTTATGTCTTAA
ACTATCGCCATTTTTTCTATTTCATTCTTAAACTATTAATTTCATTTGTTTAGTTCCTAA
AATTTCTAATTTCAGATAACGTGGTTCAATTGGAGATGGTTGTCCAAGTCTTTGACAATT
AAAAGACTAATTTGATGGGCAAAAATTCCATTTTTTTTTATTCACTATTTTGAAATGAGG
ACCGGAGAAGATGAGTGTTTGATTGTATGGTGTAAGTTGTCCAATATATTGTGAGCAAGA
AAATAGGTGTTGTATGATTTAGGTTGTAAAATTGTAAAAACTACTTTTTTGCCCATTAGA
TTACGTTTCTGTCATTATTTATTGGGTAAATTACACTTACACCTTCTGAGGTTTGGGTTT
AATACATATCATCTTCTGACATTTGTGAAATTACACTGACCCCTTGTCATTGTAATTATT
TAGACGGAATTAATGTTGGTATAAAAAAGATATTAAATTCATGTACTCTTTTCTTGCTTT
ATTTATTTATTTATTTTTCAATGTAATTTCCTCTGTATTTTTAGTAGGAGTTGTTGCCTT
TTATATAAGTAGGAGGTTTGTGAAATGAGACTATTAACCACAACGGTGAAAATGTATTTT
TTATAACGTCAGAGGGTGGGATGTAATAGGACTAAATCTCAGGGGTGTCAGTGTAATTTA
CCCTTATTTATTTGGACGGATTGTCTCCAATTCGACCATATGAATTGAAATAAAAAACAC
TTTAGGTTGTATTTGGTTTATAGATTTGAGGAGAGATTTGCAAAAAGGAAAGGAAAAAGG
CAGATGAAATAT
>TeaL_178506
TGATATCTCATTTCTTAGCAAGCAGCTTTTTTGGAAGCTTCTCCAAAGGTGTGGTTTTGA
GAAGGAAGAGCCTGGCAGCACGCTCTTGCAATGTACCCCCGCATTTCAACCCACGTGATT
GCAGCTCCGATTTTAACCTTTCCATACCAAGAACCTCCAACTCTGCTGCTGAATTAAATT
CATCGAAGTCCAGTGGCTTCACCGTATCTGAAACATCAGTGCTCATCACCACAGTTTCTT
CATGNNNNNNNNNNNNNNNNNNNNNNGATTACCAGACTCAATTTCCCCAGATTCTTGCTT
CTCATTCTCAAAGGCTTCTGTCCCCCTGGAGAAAGATATTGCTCCATTCTGTACTATCCT
TTCTTCAAGAATCTCCATTGCTGGTTCCCCAGCATCATTGTTTTCACAACCAACCAGACC
TCCATCCGACATTTCGTTTCCCACCAGTAACAGAATCTGAACTACCCTCCATTTCTTTAT
TTGAGACTGTACAGTTCCCATTGTCTAAAACAATGGATTTCTCATTTTCCTCCTCTTCAT
CATCATCACTATCATCCTCGTCCATATCGTCGCTATCACTGTCACCCACTTTTCTCTTTC
CCATCCATATCTTCAACCTCTTCGGATTCGGATTCGGATCCGATCCCTTCGCCTTAATCT
TCCTCTTCAAATTCACATGACTCCCAATCGCTTCCCTCACCGACTTCTCAA
>TeaL_178507
TGTGATATCTCATTTCTTAGCAAGCAGCTTTTTTGGAAGCTTCTCCAAAGGTGTGGTTTT
GAGAAGGAAGAGCCTGGCAGCACGCTCCTGCAATGTACCCCCGCATTTCAACCCACGTGA
TTGCAGCTCCGATTTTAACCTTTCCATACCGAGAACCTCCAACTCTGCTGCTGAATTAAA
TTCATCGAAGTTCAGTGGCTTCACCGTATCTGAAACATCAGTGCTCATCACCACAGTTTC
TTCCAGACTCAATTTCCCCAGATTCTTGCTTCTCATTCTCAAAGGCTTCTGCCCCCCTGG
AGAAAGATATTGCTCCATTCTGTACTATCCTTTCTTCAAGAATCTCCATTGCTGGTTCCC
CAGCATCACTGTTTTCACAACCAACCAGACCTCCATCAGAACTTTCACCACTCCTTAGAG
TCTCCATCCAGTTTCCCACCAGTAACAGAATCTGAACTACCCTCCGTTTCTTTATTTGAG
ACTGTACAGTTCCCATTGTCTAAAACAATGGATTTCTCATTTTCCTCCTCTTCATCATCA
TCACTATCATCCTCGTCCGTATCGTCGCTATCACTGTCACCCACTTTTCTCTTTCCCATC
CATATCTTCAACCTCTTCGGATTCGGATTCGGATCCGATCCCTTC
>TeaL_178508
TCTCTAATCACACCAGATCACCACAGGCTGGTCAATACCCTCCTACAGTTTTACAATAGT
ATACCAACCAACTAGACACGGTGTTAAATGGATCCCATATCAAGTTGCTACAAACACTAA
CTAGTGTACCAACAAAAACATCAACTAAGACACGAGTTGCATTTGGGATTGAATAACCAA
ATTCAAGCCTACCCAAAGAATAAGATACCAGAATATTGCATTTGAGAAATTATTAGGAAT
AATAGGGACAACATGCTGCTTTTAGCACAAGAAATCATAGTCTTTAATATTTTTGCACAT
AACATAGAAAAATAACTACTTGCAGCTCAAACCCACAAACTGAATTTGTTGGAGATCTAT
CCAGGTTGTATAGGGTATATATCTGCATAAAAAATAACAATTATCTACTCGTGCTTCTTT
CCTTTATCAAGCTTTCCTTTGGGAATTTTGCTGAGGACACTGGCATCCACCTTTCGATAT
TGGTGCTGAAGCTGGTCGAGCACACTGTATACAAAGCCATCAACTTGGTCTTCATACCTC
TCATATAGAACTGGCAGCGTGTGAAATGCAACAAAACCAATATACATGACAGTCAAAAAG
TTGCACCAGCTTCCAATCACAGCAGCAGCCCACAAGCTTGCTAAAACAGCTAGAAACTGC
TTAACATTTCCTCCACATGCCAAATCTTGAAGAAACCCCAAACCTTGGTTAACCTCGGCA
CCAATTGACTTGGCAAAGTTGACAAATAATTCATCAGGTAGAACAAGACGAGGGGGTTTA
GATTGAGACCTGTTTAATAAACCTGAACCATTTGACCAAAGAAACTGAGCTAGCAGGCCA
AGCCCCAAAGCAAAGCATACGAGAGAGAGAAAATGGTAATTAAGCCATTCAAAGAGAACC
CAGACAACTGTAACAGCACCTAAAACACCTGCAGAAATCTTCTTGTTCCTCCATAATAGC
ACATCAGCAGATTTTCCACCACCCAAAAGATTGTGGACTGGCTTCTGGCGCCCAAACAAT
TTATTGAACTGAGTAGTGACCGATTTTGATATCTCTTCCTCAGCAAAAGAGACAGATTTC
TTGTTGGAAACACCTTCAGCGAGTGTTTCCTTGATGTTGTTCAAAAGACTCTCAGCAGTT
ATTCCCTCAGGCATTGTTCCCAATTAGACAGGCAAAGGATTGGATTTCTGGAGAGAAATG
CAAGGCAATCTGTATTGGGTCTAGATAGTTTGAAAGCTCTCTTTGGATGAATCGAAGAAG
GGGGGAGGGGGAGACAGAGAGACGGAGACGGAGAACAGTATCAAAACTGCAGACAAAAAA
ACATGAATGAGGTGCGTATGACATCTGATTGACCCTTATCCGGGCCGCCGAATCGAAGAA
GGGGGGAGGG
>TeaL_178509
ACTTTATCAGACTAATTTAGTGGATGTTGAACCTGTTTACTATTTTTATGCATAGAGATA
GGCTTTGCCCAGTTGACATTCCTGTTGATAAAGCTGCGCTTTTGAAAAAGAAAGAGAAGG
AGCTACAAGCTAAGGAGGCTGAATTGAGGAGGAGGGAGCAGGAAGTAAAACGGAAAGAAG
AGGCAGCAGCACGAGCTGGTATTGTTCTTGAGGAGAAAAATTGGCCCCCGTTTTTCCCAA
TCATCCATCATGATATTGCAAACGAAATACCAATTCATCTACAAAGATTGCAGTATGTGG
CATTCACAACATTGTTGGGATTGTTTGCGTGTCTTCTATGGAATATTGTAGCTGTTACTG
CGGCATGGATTAAAGGGGCAGGTGTACAAATCTGGTTTCTTTCTGTTATATACTTCATAG
CAGGGGTTCCATTGGCATATGTGTTGTGGTATCGTCCACTCTATCGCGCCTCTAGGACTG
AAAGTGCTATGAATTTTGGGTGGTTTTTCCTTTTCTATGCGGTTCACATTGGTTTCTGCA
TTTTTTGTGCTGTTGCTCCTCCAATATTTTTCAAAGGGAAATCTCTCACTGGTATCCTGC
CTGCTATAGATGTCATAAGTAACAGTGCTTTAGTCGGGATATTCTACTTCATTGGATTTG
GATTATTCTGCCTTGAATCAGTGATCAGTGTCTGGGTCATTCAGCAAGTGTACATGTATT
TCCGAGGCAGCGGGAAAGCTGCAGAGATGAAGCGCGAGGCTGCAAGAGGAGCAATGAGAG
CTGCACTATGATAACACTCCACCAGAGAGTTAGAGAGAGAGAGCAGCCTTCGATGGACTT
CGACCGCTAAAGAGCAGATACAGAGAAACCTGGATACCACAGCGAGCAATTTGTTCCGTT
TGTTCCATAGTTTGCGTGCTCTTTTTTTTTTTTTTTTTTTGGTTGTTGTTGTTTAGTATG
TTTTACTAGGGGCTTTTATTGGAAGACTTACGAGAAATGACAGTTAGTAGGTAGAAAATA
TAGAAAACGTAAATGCTGTATTATCTCTGTAAATCTGTTATTTGACATTCTGGTGTGCCT
GTATTTGATTTGGCTTCGTTGGGTCTATATACTGACTTTGATTGCTGCTACTGCATATTG
TTATCGACTACTACGCCGTGTCGACTGGTTTGCAGGGGACTCCTAGTTTCAGCTAACCTC
TACAAGACCTACTATGATCTTGAACTTTGTGTACTGG
>TeaL_178510
GTAAAAAACCCTAGCCCGAAATGGTGACTCTCTCTCTCTCTGATCTATTGATTTGTTTGT
AATTTCTGAATTCTTCAACTTCGAATTCCGCCTCTCTCTCTGGTCACTTGTAAAAAACCC
TAGCCCGAAATGCCGTTCAAGCGTTACGTCGAGATCGGGAGGGTCGCCCTTGTGAACTAC
GGCAAGGACTATGGGAGGCTCGTCGTCATCGTCGACGTTCTCGACCAGAACAGAGCTCTT
GTTGATGCCCCTGACATGGTGAGATGTCAAATGAACTTTAAGAGGCTCTCTCTCACAGAC
ATCACAATTGACATCAAAAGGGTCCCAAAGAAGAAGACACTAGTTGCAGCGATGGAGGCT
GCAGATGTTAAGAACAAGTGGGAAAATAGCTCCTGGGGCAGAAAGCTGATTGTGCAAAAG
AGAAGAGCTGCTCTTAATGATTTTGATAGGTTCAAGCTCATGTTAGCAAAAATCAAGAGG
GGTGGTCTGATCAGACAAGAGCTTGCAAAGCTGAAAAAGCAGAACGCAGCCTAAAAGCAT
ATTACATTTCTATGGAATCCCCAATTTTGTTATGAATTTTCACAATTTGTACTGTTGTCC
AGTTTTCATTTGTTTCTTACTGATTAAGAGTGATTCAGAGAGTTTAAAGTCTTAATGAGA
ACTTTTTGTGTTCTGTTGCCAGTTTATCTTTTTTTGGTTTGATTCTGTTTTTGGTTTAAG
CTTCATTTACCCATGTGCTCCTAGAGCGCGCTTGCTAAATGGGAGTGTTACTTGGGAAAG
CTTGATAGTTGTGAGGTACTGACTAACATCCAATTGAATCAGTTAAATACCTACAGCGGC
ACATTGCATACAGATGGGGGCATGCATGTGGTTCAATTCTGAACTTTTCCTGCAATTTAG
GGCCTTGGTTTGTGGTGGAAGCTCTCATGCAATACAAGGCCTTTCTCAGAGCTGAGGTAC
AGATGTTGAATCTGTCTCTGGAAGATGAGGTTGCTGTTGAGGTTTTGATATGCAATTCAG
GGTCTTTCTCAAATGTTGAATGTATCTTCTCTGGAAGATGGGTCTTCATTTGATACTGGC
AATTGAAGTCGAAATTTTGAAGGCCTTTTCTGATTTTGTTTAAAATGACGATTCAGATTC
TTTTGGGAAATATGAAATATCTATTTCGGCAATTGTTTTAGTTGTTGTAAGGAGGGCGTG
CAGGGGTTGAGTTAAGAATAATATTCAAATCAAACCGGTTTTGGTGAGTTTTTTCACCGG
CTGCGAACTCGCTTATAATCAAAATCGGTAAGTTGGATGGTGCGAC
>TeaL_178511
TCGCCACCACCGATGACATTGTTTGCTCGTACGAGGACTACGACAATCAGGATAATTATA
ATGGAAGGCACTCCGATTCCGTGATCGGATCCAATTCTGCTAAGCTTTGAAGAAACTGCA
GTGGTCCCGAGAACAATGCAATGATGATAGATATAGAAACACGGAGTTATCAGGGAAAAT
GAGCAGCCATCCAAGTATGGTGACACTAAAACAGCTCGTAGCATAATGTTGATAGAGCTT
AAAAAACTTATAGAAGCAAATCCTCTTTTCCGCGAAAAGCTTGTTTTCCCTACTTTAAAG
TCATCAAGATTGCGGACTCTGATCAATCAAAGTCTGAATTGGCAGCACCAACTCTGTAAA
AATCCTAGGCCAAACCCAGACATAAAGACTTTGTTCACGGACCATACTTGCACACCTCCA
AATGGGGCTCTTGCACCTACTCCTGTTTCTCTGCCACCTGCTGGAGTTGCAAAGCCTACT
GCTTATCCATCACTTGGAGCACATGGTCCCTTTCCGCCTGCTGCAGCAACTGCTAATGCT
AATGCCTTAGCAGGTTGGATGGCGAATGCTGCTGCTTCTTCATCCGTTCAAGCGGCTGTT
GTTACTGCATCTTCCTTACCTGTTCCACCAAATCAAGGTTCAATCTTGAAACGTCCAATA
ACACCACCAGCCACTCTGGGTATGGTTGATTATCAGAGCACTGATCATGAACAATTAATG
AAACGTCTGCGGCCAGCACAATCCGTTGAGGAGGTTACGTATCCAACATCTCGTCAACAT
GCCACTTGGTCCTTGGATGACTTGCCAAGAACAGTAGCTTGTACCATGCATCAAGGATCT
GCTGTTAACAGCATGGATTTTCATCCTTCTCATCACACATTGCTTCTTGTTGGTTTTGCT
ACTGGTGAAATAACGCTCTGGGAAGTGGGGATGCGAGATAAATTGGTTTCAAAGCCATTC
AAGATATGGGACATGGCAGGAGCAAGCTGTCACAATCTGTTACTCGTGTTATGTGGAGTC
CAGATGGAAATTTTATGGGGGTAGCCTTTACAAAGTATTTGATCCATTTGTATGCCTCCA
CTGGGTCAAATGATTTACGTCAGCATGTGGAGATTGAAGCCCATGCTGGTCAAGTGAATG
ACTTGGCTTTTGCTCATCCAAACAAACAACTATGTGTGGTAACCTGCGGCGATGATAAGA
TGATAAAGGTTTGGGATTTAAATGGCCGAAAGCTTTTTAACTTTGAAGGGCATGAAGCAC
CTGTATATTCTGTATGTCCTCATCAGAAAGAGAATATTCAGTTCATATTCTCAACTGCTA
TTGATGGGAAAATTAAGGCCTGGCTGTATGACAATATGGGATCTAGAGTTGACTATGATG
CTCCTGGGCACTGGTGTACTACTATGCTTTACAGTGCTGATGGAAGTAGATTATTCTCTT
GTGGAACAAGTAAAGATGGGGACTCTTTTCTGGTTGAATGGAATGAAAGTGAAGGAGCAA
TAAAGAGGACGTACTCTGGGTTCAGAAAGAAATCAAATGGTGTTGTGCAGTTTGACACAA
CTCAAAATCACTTTTTGGCTGTGGGTGAAGATAACCAGATAAAGTTTTGGGAAATGGACA
CTGTCAACGTTCTTACTAGTACGGATGCGGAGGGTGGACTTCCGAGTCTTCCACGCTTGA
GATTCAACAAGGAAGGGAATCTTCTTGCTGTTACTACAGCTGACAATGGAATCAAGATAC
TTGCTACTGCTGCTGGTCTTAGTTCGATAAGAGCCGTTGAAGCCTCGTCTTTTGAAGCAT
TAAGATCACCCATTGAACCTGCTGCAATTAAGGTTTCTGGCTCATCTGCTGTTGCAAATG
TTAGTTCAGTCAACTGTAAAGTAGAAAGAAGCTCTCCGGTCAGGCCTTCTCCTGTTCTTA
ATGGAGTTGATATGGCTAGAAGCATGGAAAAACCAAGAACTTTGGATGACGTTACTGAAA
AAAACAAACAACCCTGGCAATTGACTGAAATCATAGACCCTGCTCAATGCCGGCTGGTTG
CCATGCCAGACAGCACAGATGCAGCCAACAAGGTTGCTCGACTACTCTATACAAATTCTG
GTGTTGGTGTTTTAGCACTTGGATCTAATGGTATTCAGAAGTTGTGGAAGTGGGTCCGCA
GTGAACAAAATCCAAATGGAAAGGCCACTGCCAATGTTGTTCCACAACAATGGCAACCAA
ACAGTGGTCTTCTTATGACAAATGATGTCACAGGTGTCAACCTTGAGGAAGCAGTGCCAT
GCATAGCACTATCAAAGAATGACTCTTATGTAATGTCTGCTTGTGGTGGAAAGGTTTCGC
TATTCAATATGATGACATTCAAGGTAATGACAACGTTTATGCCACCTCCACCTGCTTCAA
CCTTCTTGGCATTTCATCCTCAAGATAACAACATCTTAGCCATTGGAATGGAAGATTCCA
CTATCCACATATACAATGTTAGGGTGGATGAGGTAAAATCAAAACTGAAAGGTCACCAAA
AGCGCATAACTGGCTTAGCTTTCTCCACCAATCTTAATATATTGGTTTCATCAGGAGCTG
ATGCTCAGCTTTGTATTTGGAGCATTGATACATGGGAAAAGAGGAAATCAGTTCCAATAC
AACTGCCTGCTGGGAAGGCTCCTAATGGTGACACTCGAGTGCTGTTTCACTCTGATCAGA
TCCGCTTGCTGGTATCCCATGAAACACAGTTAGCAATATATGATGCTTCCAAGATGGATC
GTATTCGTCAGTGGGTCCCGCAAGATGTCCTCCCAGCACCTATTTCCTATGCAGCATACT
CTTGCAACAGTCAACTAGTTTTTACTTCCTTCTGTGATGGTAATGTTGGGGTATTTGATG
CAGATAGCTTGAGACTTAGATGCCGTATTGGCCCATCTGTATACTTGCCCCCAGCAGTGT
TAAATGGAAGCCAAGCCATGTATCCATATGTTGTTGCAGCGCACCCGCAGGAGCCCAACC
AATTTGCTATTGGGTTGACAGATGGGTCTGTTAAAGTTATGGAACCCTTGGAATCAGAGG
GCAAGTGGGGACTTGCTCCACCTGTTGATAACGGGATGCTAAATGGTAGGCCAGCATCGT
CGTCCACCACAAGCAATCACACACCCGATCAGGTTCAACGGTGAAATTTCTTGTATTTAA
GATCTGCATACCATACCCACCTGTATTTTACCATTGTAGATTTTAGGTTAGTCCTCCCTC
GTGTCCCCTTATCAAATGTATGACTTGGAGTTGGTGTTTAGTTAGGTAAAGTATTGCATG
CTTTAGTTAGGTCGACTAATATTAATTGTTTCTTTCAGCTTTTCCCTCCCTTCAGGTGAA
TGCCTGTTTTGGGAGTGACATTTTAACATTGCTTTAGTTTTTCTGTGATAATGGTGGAGA
AGAAATGATACTATGAAAGAACTTCATCATGATATTGACTTGTTTCTCGCAATCACTAAA
AATGCAATGGTCGTAATGATCCAAC
>TeaL_178512
AGAAAACATTATTAAATTTTTACTTTCACTCCAGCTCGAAATAGACATCGGCAATCTAAA
AAGACAGATTTGCCCATATCCAAAGCCTTTTCCATTTGCATATACTACTCTTGCTCCGGA
GGACTGAATAATAATTTCAACACCTAAAACCCGTGCCGTTGATTCGACTTAAACCCACCC
CAAGTGCCAACTGGAAAAAAATTAAGACAGACAGAGATAGAGAGAGAGAACTCTCAGACT
TAAAAGGCGGCTCCGCTCAGAGACTCACCCACACGACTCGGTCAAGTCCCCTCTCTCGCT
CTACTTTCCTTGCAGTTTCCCTCACTTTCTCTCTCTATAAATTCACCATTGCTGAACCTC
TCTGCAACTTCTGAAATTGCTTCGAGATGGAAGTGATGGTACAGCCACCGGCGGCCGATT
TCAACTTCGACAGTGCGGGTACTTCTCCCTACGTAAGCTCACCTTCGAGCCCTCAGCGAT
TCGGCAACTTCTTCTTCAGCGCTCCCACCAGTCCCACCGGCTCCTCCGCCTTCTTCCGCC
AGTTCAACTCCGTCTCCACCGGCTCCACCATTCCCTTCAATTGGGAAGAGAAGCCTGGAA
TATCAAAAACAAACGACAACAACGATTTCGAATTCAATTTCAGCGGTCAGTTAGAGAAAA
CCTCGGTCTCTGCGGACGAGCTTTTCGATGGAGGAAAGATCAAGCCTCTGAAGCCACCGC
CTCGGTTGCAATTTACAGATAAAGGACTAGCCGATTCTCCGAAATCGCCGCGATCGCCGA
TCAGCGCGAGAATGTTCAGAGAAGCTCTGTCTCCGAGGCATAGAAGAAAGGATTTCGATC
CGTTTGCAGAAGCAATCGAACAGACTCGTAAAGAGAGCAATCGTGAAGAACGAGGAAGAG
AAAGAGCGAGCAATTCATCGGCGTCGAGTTTGAGGCAGAAAGGAACCAGATCTCTGTCTC
CTTTTCGAGTCTGCGATATCTTCTTCGAGAGCGAAAGCGATCAACAGAGTTATTCGAATC
CTTCATCAGCACCTACTAAAACAAAAAAATCCTCATCGTCGTCTTGTTCAAATTCTTTTT
CGTTTTCGTCTGCGTCTTCTTTTTCAAGGTATAAGAAATGGAAGCTGAGAGATCTATTGC
TGTTTCGAAGTGCGTCGGAGGGACGAGCGACGACGAGCAAGGACGCGTTGAAGAAGTACT
CGTTGTTGAAGAAGAGTGGTGGTGGTGGTTGTGGTGGTGAGGATGTGAAGAACGCGAGTT
TCAGGTCGACGGAAAGTGGAGGATCGGTGAGTTCGAGGAGGAGAGGGACGGCGGTGTCGG
CGCACGAGATGCATTACACGGCGAACAGGGCGGTGGCGGAGGAGATGAGGAGGAAGACGT
TCTTGCCTTACAAGCAGGGCCTGTTGGGTTGCTTGGGCTTCAATCCGGGTGTTCCTGATT
TCTCCAAAGGGCTTGGTTCTCTGACCCGTGGGTGATCCGGTTTTTTTTTTTTTGGTGGTG
GGGGTGATAAGTAATATACACAGTTTGTGAGTACTAAAGTTATTATGCTTGTGTTTATGT
CTTTACACTAAGGCTAAGGCTAAGGCTAAGTTTGGAAAGACTAAATAAGTGTATATTTTG
ATTTTTTTTGTATTATGTGTAGAAAGAGTAGAAAGAAGATGTTGATTAATGTGACCCAAA
AAAGATAAAAAGATGAAAT
>TeaL_178513
GATTGCTGCCATGGCTAACTATCTCAAGTTCCACATCTACGATGTGGAGCTCACAAGGCT
CCGGTGCAATTCAGATCTTAGGAACCTTCTAGTCTCTACTGCAAATCGATCGATTCTGGT
GATTGAGGACATTGATTGCAGCAGAAACTTTCAGAACCGACAAGCTGGAGGAAACAACGA
TGGTGACAAGCAATTGACACTATCTGGGCTACTAAATTTTATGGATGGACTCTGGTCAAG
TTGTGGTGATGAGAAGATAATCATATTTACAACCAATCACAAAGACAGACTAGACCCTGC
ATTGCTGAGACCGGGTCGCATGGACATGCACATCCACATGTCCTACTGCACTCCTTTTGG
GTTTAAGATCCTTGCTTCTAATTACCTTGGCATAAAGAATCACTCTATGTTTACTGAAAT
CGAGAAGCTCGTGACGGAGGTGGAGGTTACCCCTGCAGAGATTGCAGAAGAACTCATGAG
AAGTGAAGAAACAGACAAAGCCCTTGGAAGGCTCGTCAAGTTCCTAAACGTGAAGAAAAC
AAAACATGATAAAGCCAATGCTGAAGGAGAACAAGAAGTCGGCGAAATAGAAAAAGAAGT
CAGTGAACAAGCAAAAGACAGTGCAGGAAACAAAGTAGCTGAAAATAAAGCGAGGAAAAA
TAAGGGAAAAGCAAAAAAGGGAAGAAACAGAAGTTGAGGGCTTCCAGAATATGTGAGCAT
TGTATTTACCTATGCAAGCCAAATAATATTTTATGTAATAATTGCAGGCACTGATAATTA
GTATAAGTTTGATTAGTGAAGTGAACGATTACATAGTAGAAGAAGCAGAGAGACCTCTGT
TGAGAAGAGTAAGTAAACAGCCTGACAAAATGAATGTCTAATATAAAAGTTGGGTAATCG
TTTAAACCTGCTGGTTGACAGCCTACTGTGCAAGTTGTTGATACTATAAGAGAATACGAG
GCTGATTATAAGACTGACTACAGATCGTTGTAATGTATTCTGTGGTGGGATTCATAGGCC
CAACTGGACAGAACCAAACTTCTCTCCGGTTCCTAGAAAAATACCAGACCACATAAGACA
TGAACAGGTCAGTCAAGAAGTCAACCAAGACAGCTTAGTCAGCTGGAGATTTTTTTTAAT
TTTTTAACCTCAGGGTGGGCTAGCATGCTTGACCTTGTCATCCTCAGCTTCCTCAGCAAT
TTAATTGACTTGCCTTGTTACCAAATTTCGAACAGCTTCCAATGGAAGCTCAGAGTCCTG
CAAATTTCTCCTATAAAATCCATCTCCCCAAAATGGACAGGATTCAAGCAAGCAAAATAC
AATCCTAGAAAACAAAGTTTGAACCATGTTTTCTTCTTTACCAAACATGCCTTCAACAAC
CTCAGTTTTATCAACATACACCACTTTCACTGCCTCAGCAATGCTGGTCAGGTCTGTGCT
CAATGAAGTCCAGTCCATTACTTGCCAGCTTATACCAAAGCAACTCCAAGAGAAAATCAT
ATCCAAACTAGGAGGCCTTATAGGCTACTCTTCATCCCAAATGACTCTCTACATTGATGA
GTCCAACAATGGGCAGCCAATCAATCAAATGTTCGAGGCATCGGAGATCTATTTGCGTGC
GAAAATCAGCCCTTCGGTTGAACGGTTGAGGGTATTCAAAGCACCGGGACAGAAGCACAT
CTGTGTCACAATCAAGCCAGGGGAACAGATTGTGGATACATTCCAAGATATCCAACTCAC
TTGGCAATTGAAATGTACCAAGTCCCAAAAGACAGGTCCTGATTATGACTCTGACGACGA
CGAGGACTTCATCCATTCTGAGCGAAGATCATTTGAGCTCAGCTTCCACAAGAAATACAG
GGAAATAGTACTGAGCTCTTACTTGCCATATGTATTGGAGAGGTCAAAAGCCATGAAAGA
AGAAAACAAGGTAATGAAGCTCCACTCATACGGGGGATCATGTAGTTCAATCAATCTAGA
TCATCCATCCACTTTTGACACATTGGCAATGGATCCAACACTCAAGAAGGACGTGATGGA
TGACTTGGACAGGTTTGTGAAGCGAAAAGACTTCTACAGGAGAGTTGGGAAGGCATGGAA
ACGTGGGTACTTGTTGTACGGGCCACCAGGCACTGGCAAGTCCAGCTTGAT
>TeaL_178514
AGCTTTACATGCCGACAGAATGTCATGTGCACGAAGACGAAAATGACCAGTAACGAAGTC
CTCAAAATGCTGCAAGAAAACACAAATTGATCTGATAACCAGAAAGGATATATTATAATA
TCAAATAAATATTATTTTTTTGAGAAGCAACAAAAGAAATTTTATTGAATAGAAAGAACA
ATGACAGAGGACAAGAAGTCCTCAAACAAAGACGAAAACAAATGCTAACTAAAAGATCAA
ACAAGAAATCCACCCTACACTATTATTGACAAACAGCTCCCCAATCAATGGAAAGTAGAA
AGAGGAGTATCCCATTGAATGGGGGAGACACATGAGCCCAAAAAGAAGCTGAGTGACACG
CCTTCACCCATAATGACTCCAAAAAAATATAATATTGAATATTGGCAAAATATATATTAT
AATATTGAATATTGGCAAAATTTCTAGATTTTTCTGCATTCAAATGCTTTGGTGTGTTCG
TCCACGTGAATAAGCATTCATATGTGGAATTGCCTCAGTGAATGGATAAGGGCCTTGGTT
ATATAAAGGCTGTATACCCATGGTTGGAATTGAAAAACTGGTGGATCAGAAAGCCCCCGA
TTCTATTACTAACTTCCCCAGTTTGAATATATTTTTGAATACAGAAATGCTCACTTGGAT
ATGGTGATACCACAACCATCTAATTTTGGCCACAAAGGGTTGCATGCTTTCCAACCTATA
GAGTGAGCCATGAACTGAGTGCAAAATACTCCCATCTAGCCACTAAAATCAAATTAGCAC
TATGTATTGATGAGTTATATATATATATTTTTAAATTCAACTCTCATGTTTCCAAATTAT
AATAGACCTCCAAATATGACTGCTGAAAGCAGACCCAAAAAAAAAAATAGAAATAGACTC
ATATATATTGATGTCTCTTATATCTATGTACCCTAAATTTATTTTCATATACATAGCAAA
TAAATATATATATATATATATATATATTTGCCATATACCCACCACGACAGTATCCTAATT
TTTTCAAAATCCTTGTGTCCCGTGTCCATACTGCTTACGCTACTACAACACTTATTTTGA
AGTGTTGGTGCTCATAACCGACAAGTGAAAGCAAGGTGCTCATAACCGACAAGTGTTAGC
AAGTGTGTGAAAAATTTCATGATGTGTTGGTGTCCAAATCAGTGTCGGACACAACATGAC
ATGACATATTCTTGTTGCTTAGTGACTCACAATTGTAACAGTGAACTGAAAGATTAAAAA
GAAGCCCCGATCAGTTGTGGTTGAAGCATATGGAGTTAAGTTGATTAACTGCCAAACCAC
AGACCTTTGCCAAAGGGGGTAATTGATAAACCTCAGAATCTCAGACAATGTAAATGAGCT
TAGTTTACTGGAATATGAGGTAGTGCTTTTTTTCCCCTTCTCATAAATAACACCAGGTGC
ATGATCATCATCTCAGTTTTACAATTAATGAAGCTTAAACAGAGCTGAGCCATAATAGTG
TCTTTTTATTTTTTAAACCCATTAATTTCTCTCAGCTTACTATACAACTTACAAAACAAG
CACCACAAGTCAGGCCTAGGCAAGAATAAGTAATCATCCTATTTGGGTTCAGCTACTGAG
AAGCCAAGTTAGCTGTGCCCATTTGCAGTCATGATCACAGATTCATTCAACAGTGCATCA
TTATCTTCTATTATCTTCTAGAGCCAAATATGTAGCAAAAAATTCCACGTTACCTTGAAA
AATTATGAATCCAACATCTAGGCAAGGAAAATACATTGTAAACACAGAAGGATGCTGATA
AGGAGGATGTGAAAAATCATACCTTTGGGGGTCTCCTCAGTGTATA
>TeaL_178515
TGATAATATATCTTCTTTCCCTCTTCATGTCAAGCTTTCCATTTTTCATTTGCTCCCTCT
TTTGCTGGATCAATTCATATACAAAATTGTCTATGACTTTGATGTTTTGCTTAAGATCTG
CTTCCAAGCCAATATTAAGAAACCTTTTAATCTTCCATAATAGATCAACATATCGCCAAT
AGACAATAACATTCGAGTCATCAAAGGCTTTCATGAATCAGGTGCTGAATTCATCTGAAC
CAGATAGAGTATTAAGCTCAACTCCAAATCCCACTTTGAATATGGAGTCGTAGACTTCAT
CAGTAAATCCTGCAAATCTATCATTTGCTTAGTAGTTGCTGCTATAGAAACGTCTGAAGC
TAATTTAGCAGCATTAGTTCGAAACACGGTGGCACTGAAATCTCTCAAAACTTTTGTTGA
GAATTCATAGCTGGCAAGCTTCCGCTGGTGGCGCCATTTTTCTCCATCCACCGCAAAAAT
CCCATCGCCAGACAGATCTCTCATCAAATTAGAATTAAACTTTCCCTTGCCATAATTGGA
GAACTTGGTTTTAAGTATATATTCAACGTTAACCGGATCAGCAGTGTATACGTCACTTTT
AAACGGTGTGATCAGGCGATAAGTACTGTACTTCCGAGCAAGGGATGTTTGGTAATTGAA
AAGTCTGTTGAAGTGTATGAGTAGATTGAATATTGGCCCTGCAACTGGATGTCGATTATC
ATTTGAGATCAATTCTCTGATGTAGATGACTAGAAATACAGCTGCTAATCCAATCACAAA
GAAAGTCAACACTCCAACCACAACTAAAATGAAAGATACTCCGACAAAGAATCCCGTGAG
AAGGAAGAAACCAGTGCAAGGAAAGAAGAGAATGCCCATCATGTAGAATGTTTTTGGTAG
AATCTCCTTCATGTGAAAAGTCTGGAATTTTGTCATTCCATGCCCCTCACGATGTTCTTC
AAGAATCAGGAACCCTCTGAATCTCTAAATAACACCAAATCTTCGATTCAAAGAAGAAAT
TTTTGACAGCAAGCCCGCGAATGCTTCGACCTGAGCCACAGTGCAGGCTCATTTTGCGAA
CTGGGTTCATCTCTGTATGAGAGGGGTTCAGAGTTGGAAAATTCGAAGATCTTCGAAGAT
CCTTGAAGAACAACTTCGAATTCTCTAGAATATGATGAGAGGCTTAGATTCTTCAATAAT
CTCAACTTAGGAACACAATTGTCTCAAAGGAGAAACACGACAGTAAAGGAGATGAGAGAT
TAGAGATTGGGCGAAGAATGAGGCAAAGCAGCTAGAAAGAAAGAGAATAATGGTCTCTGG
GTTCATCTCTGTATGAGAGGGGT
>TeaL_178516
GAGTTCCAAGAGTTACAACTCTCACATTTTACACCTATTCTTATTGTGGAATTGCGACAC
TTCAGCAAACATGGTGTGTCAGAAGCAAACTCTAGAAATCTATCTCAGATGACCCAATAA
CACTTCAAACTCAAGCCTCCTGGGGATCAGCACCACAACATATGAAGTAAATACAACAAA
TGGCAAACACAAGCAGATATACAATGCTGAACTGCACGCCACTTCCTACAATGCATTTGG
CCGCAACCCTCAAGAAATACTAGTATAAAGGACTCCACCATCTCTGCCAAAAAAATAATG
AAGTTCACACCACAAAATCACCACATAAGAAAGTACTGTCTCCTCTCTTCTGCATCATCA
AAGAAATAGAAAAAAAAATTATAAATTCAGCACATAAGAAAGTACTGTCGCCTCTCTTCT
GCATCAACATGACGAAAAAAAATTCTTTTTTACAATGCATGAATTTATTCCTTCAAATGA
TCAGGCCGCTAAAATTCATCCTCTCTCCAG
>TeaL_178517
AAACATGGCGTGCAGAAGCAAACTCTAGAAATCTATCTCACACGTGAGACGACCCAATAA
CACTTCCAACTCAAGCCTCCTGGGGATCAGCACAACATATGAAGTAAATACAACAAATGG
CAAACACAAGCAGATACACAATGCTGAACTGCACACTTCCTACAATGCATTTGTGGCCGC
ACCCCTCAAGAAATACTAGTAAAACGGACTCCAACATCACAAAAGAAGGTACGGTCTCCT
CTGCACCAACATGACAAAAAAAAATTCTTTATTGCAATGCCTGAATTTATTCCTTCAAAT
GATCAAGCCGCTAAAATTCATCCTCTCCAGCCGCCGCACAGAGGAATCAAGAATCTTTAC
TCTGCTGCAACACTGACTCAAAAGTCATGAGTGCAAATCTGAGATTTAAAGTCACAACAT
GCAGCCACCACCAACCCTTGAGCTTTATACTAGTTTACAATTGACATTTTGACTAAATTA
CAATTACCCATAAAGGACCAGCCCTCCAAACCACCACACATTCCAACCCTAACCCTAACC
CTAACCAAAAACAGAAATATAAACTAAAAACAAAAATATAAACCAGACCACGCACACCAT
CACAGAACAACTGAACCTCTCTCAAATTACATTGTTCACAATTACACAATATCCAAACCA
ACAATCTTTGACATTTGAACCATCTACAATATTAGTGTACTTACAAAGGGATCATTCTAG
AATACAGAGCCTTACCATATGTACATTTTTATATTAATTACCATAAATATCATTACTAAA
TCATAACTTAAGAAAAATAATGTCCCAACCAAACACCACAAAAAAATAGCCCCATTTAGT
GTAACTGTTAATGTAGCTTATAAATTATAATATAATAGATTATAGATTATGACTTTAGTC
AAAAGTTATTAATCTGTTTGATGTAACTGTTGGATTATAGATTTAAATTGTTGAGTAGTG
TTTGTTAAATAAGCTGTGAAATAACTTTTTCAATTAATTTTTATTTTTTGTTTGTCTACA
TTTCTCATAAAAAATAATAATAATAATCTA
>TeaL_178518
AAAAAAAAAAAAACGAAAAAAAACCTAATTACATTTTGTGAAAATACCTGTGTTTCATGG
CTCATTATCCCTGAAGCTCTCCCTCAGATGGTATAATTTGTCCTTCATCCGTGGAGACAA
CTCACCAGAATTCTCGGTCTCCAACCCTTCAAATCGTTTTATTTGAATTATATCATGGTA
CATTGGTCGAAACCGTGTTTGGAAAGCTCTGTAAGAAAAATAAGGTAGCAGAGTGGAAAA
AACAACAAGAAGGGTGACCAGCCAATAGAACAGACTCGGAGCACATGCTTCCAAGAGAAC
CTTATATGCTGTTGTCGATACTTTCGGAGAGAGAGAACCATCAATTACTAAAAATGCATA
CCAGAAGGCAATGCTGCCCCAGATGAAGAAATGTTGGATCCAAGTGAAATAGTTAATGGA
GAGAGCCATTTGGCAGTTCACGACCCACACAACACTAGTATACATCATAACACCAAAGAC
TTCAAAGTCAACTACTTGACCATCTTCACGGAAGGCTTGGCGTTTAGTGGAGGCAGAAGT
GAAGAAGAAGATGATCATGGAACTGATAAAACCGTTACACATCCAACCAATAATGCGGGG
CCAACTGAAGAGGATGTTCTGCACTCCCTCTTGATACAACATGGGATACTTGAGGCAAAG
TCGTGCAGACACATCCTGATCAAACACACCAAGAGCAATTACCGGAAGTGAAGTGAAGAA
GACATTGTAGAATGACATGTACCAGTCATTATATGCAGGTTGCCCAGAGAAGGAAGCATA
GGCCTCATACCAAAAAAGAGTAAAGCCAAATGCAATGTTCTTGTAGAAGAAGTAGCATAT
CATCATTGTTATTCGCCTGTAACACCAGTGGCCATGTACCAACAACAGTCGTTCGAGAGA
ACGGAATTGAGCTATTGCAAAATCACTCGACATCACTGCCTGCATCCCTTCAACACCACT
AATGCCGACTCCAATATCAGCCTCTTGAAGCATGCCAACATCATTTGCCCCATCTCCAAT
TGCCAATGTTGTCTTACCTGTTACTTTTTTCACCAATCCCGTAACAAGAGCTTTCTGTTT
AGGTGATGAGCGACAACAAATAACAGAAGCACATTTAGTTGCAAGATCCAAAAATGACTT
CTCCAGATTCTTGTTGAGAGCATACGTTAAGGACTTGCCATCGATTATCAAACCAAATGT
GGAAGTTTCTTTAGCTGAATCAATTTGAGCTAGTCCTTCTCTTATTTGTTTTTCTACACT
TTCTTTTGAAGCCTTTTTGTAGGTTTCATTGTCCCCTTGTTTTTCCAAGACATTTATATC
TGGAAAATCTAATGTGATCACTATCTGCACCATTTCTTGTCTTAGTAAGCCACAAGCATA
CCCAATATTAATTGCAGTTTCCATCTTATCACCAGTTAACACCCATAGCTTAATCTGAGC
TTTTGCAAGCTTGTGAATGCATTCGGGAACCCCTTTTTGTAGTTTGTCCTCAACGGCTGT
AGCACCAAGGAGAATTAACTCTCTTTCAATCTTGTCAGCAGCTGCATCAATCAGTGCATC
TCGGTCTTCACTGACAGAAGTTTTGGCCTTCAAGAACTCCTTTTCCCATACTCTGTACTC
TTCTTCACCTATTTCATGGTATGCAACTACCAATGTTCGTAAACCTGCCTCAGCATATTT
CTTGATATGTTCTTTGGTTTCAGCCTCAAATACCCATCCTTTTTCTGAGAGCCTTTCAAA
CATTACACTGTCTGCACCCTTGCAAAGAAGTAACAATTGATTCTCTGGATTCCTTACAAT
AACTGACATTCTTTTACGAGCACTACTGAACTCTAAGACTTGAAGAAGCTTGTATGACCT
ATTAACCACTTTAGCACTCTTGTAATCCAATTCGTGCAATTTGATGGTCGTTTGGGTTCT
TTCATAGAATTCAAAGCCAAGCTCCCTTGCAGCAATGACAAAGGCAGCTTCATCCGGTGA
CTCAGCTTCATAAGAAATTTCACCTGTTTCGTTATTCACCTCTGGAATGGCTGTATGGCA
GATTGCTAACACTCGAAAGAACTTCTGTATGACATCTGCATGAGGTTCATTAATCCAATT
CCCATTCATGAGGCGTTCATCTCTGAAATTGAAACCTTTGATTCCTAAGTCCACACCATC
ACCAGTACTTCCAGGCAAATCAGATGAAGTATCCCCAACACCAGATTGCCCAACACCTTT
TCTCCTTACCAGTGCCCTCTCCACTTCTGTCATACCACGGCCATAAGCATTGCCTGCTAT
TGAACATTTGACAAACTCCATGGAGTTGCATGTCAAAGTACCTGTTTTGTCAGACAGTAT
AGTATCAACTTGGCCAAGTTCCTCATTTAGATTAGATGTGCGTGCATGTGCAGGTGTATC
TGTTTCCTCGTGATACATATCCAGATCTTGATTGATAAATATACTCTGTAAAACCTTGAC
GATCTCAATGGATACATATAAAGATATTGGAATTAAATATCCATACAACAAAAGACCTGT
CAAGAAATGAAGAACTGCAGCCAGTGTAGCTCTTTTGGGGTCATAAAACACAGTTGCATT
GTCTGGCCGAAGATACCACCTTCTATAGTTCCCATCATGAATGTCTTTCTTAGTTTCAAT
TCCAAAAAAAACAGATCCAATAAAAGATGTCAAAACAAGAACACTAAAAAGGATGTATAC
TATCTTGTCCATTTTCCTCTCGATCTTACTCCTCTTAGAAGGAGGATCTGTTGCATTTTT
CATCACTTTTGTGTCATGCCCAGTAAACACAACGACACCATAAATATAATCAGTATTTCG
AAGTTTAGAATCTCTTAAAAGGATCTGTTGTATGGAAAGCGGAAACTCTTGATCATCATA
GAACAAAGTTCCAATAAAGGAAAAAAGTTCTTCATTTGGGTCCTCACACTTAATCACTGC
CTTAAACTTCTGAAAAGAACTTTCATCACGCAGAGGCGCTGTCACATCCAAAGAATGCTT
AACCTTCAGATTAGTCTCTCCATCTAGGTTCGTGGTTTCAACATGACAAATCCCATCCTC
ATGGCTAGATGAAAGCAGAAACAGGTCAGCAGGGAAATATTCATCCTTGCAAACCTTAAC
AAGGTCACCAACACGTAGTTTCTTCCATTTGGTTTCATAGAAAGTACCACTCTTATTATC
ATACACTTTGACCTTTCTGTTGTTGGCCTCTATATCCTGCTTTTTACGCCTCCAATCTTC
CACAGCTTCCTTAATCATGGTAGCTCCAATCACCACCACCAGAGGCGCAAGAACACTAAA
AGGCGAATAGGGAGCCAAAGGACTAAACGAAACACATGCTACCATAAGAAAGTATATATT
CGCAACCCTCCTAAACTGCTCAAACAATGCCTTGGGGATAAAATTCACGGCTGAATACTT
AGTTGTGGAAACATAATTACTACTGTAATTAAGCTGAGCTGTTTCCGGATTATCAGGATC
ATTACAATACACAACCCATGAGTAACCTTTTTTCCCAACTTGGCTATGTTCTTTTCTAAA
CGAAGGCCGTAAACACGAGAATGAATATAGTTTGCTAAAATGTATCCCTCTCCTTCGACC
ACCAGCCATATTCCGCTATTCAATTTACAAATAGATTAAACTCCCCCAAATTGCCATTGT
CATTTTCCTTTCCACTTTCCCGGAAAATCAGAGAATACAACTTAATACCCAAAAAAATTC
TCACTGAATTACACTATACCCGTGAATTTTGCTACTAAACAAACAAGCAGATTCCTGATC
TCTTCAATTACTATCAAACAGCACAACAAGAATATTTAATGAGAAATACACACAACATGA
CTTGCTAAACACGTGACATTGGACTGCTTTATCCAATATAGAAAGTATTAATAGGGCAAA
GCATTGCAATTTGCATCAATGAAGCACCATTGATGGACCTGATTTGAACTCAAATCAAGA
GGAAACTGAGATTCCCAACTACTCCAACTAAATTGAGCTGTCAAAGTAAGTTCAAACCCT
AGAAATTAAAATCTTTTCCCCATATGATTCTTTACTTTCACCTGTAGTCCAAGCGATCTC
TTTCTTCCACCATTTGATCACCACACAATGAGCTTTAGACAGAGAGAGAAATGGAGGTGG
AAACAGAGGAGAGAGAAAGAAAGAGACTTGCGAGCGAAAGAGAGAGAAAAAGAGGAGAGA
GAGAGAGAGAGAGAGATGGAAGGACCTCCGGCGAACGATCGTTGTTCGATATGCCATGGA
AGCTTCAATCTTCCATGCCAAGCCAATTGCTCTCACTGGTTTTGCGGTAATTGCATTCTT
CAAGTTTGGAATTATGGATCAGCCCTTCAACCATGTAAATGTCCTTTATGCCGTCGTCAA
ATTACTTTGTTGATTCCCAGTGATGCTTCATCACGGCAGCGTCATAATTCTGATGCTGCT
GAGATTTTGGGAAAGATTGAAAGATACAACCGTTATTTTGGTGAACGCTCAAATGGTCTT
ATTCAGAGATTGCGAGACCTTCCTTTTCTCCTCAGGAGGTTGTTTCGTGATATAATGCAG
CCTCAACGATCTCTTCCGCTTGTTATCAGGGCACGCGTCTATTTGGCAATGTTTGTAAGT
GCTATCTACATTATCAGCCCCGTGGACATCATTCCTGAAGGAATATTAGGAATAATAGGT
CTGTTTGATGATGTCCTTATAGCACTCATCTGCTTCCTTCATGTTGCTGCCCTTTATCGC
TCTGTACTTCTTTTCCGTCACGGAGGATCTTGATATGCCCTGAAGTGTTGGAACCACAAA
TGCCGAGCAAAATGAAGAAGGAAAAGAAGGGTGGAAGGAATAAGAAATATATATCTTCAA
GTCACGTCACCTCACGTCAGAAAAATATTTGTTATATTTTTTTTGAAAAATTATCAAGTT
TTCAGTTTATGTTTGGAAATTTTTTCTTTTCTTTCTTTTTTGTATTTAATATGCGAGGAA
ATGACTTTGATTTAATGTTTGGTGATGTAGTGGATATGTTATGTTCATGCATGTTATGGT
AACATTTATGAAGTTCTATGAGTGAACTTTTAATCTCAAAAAAAAAAAA
>TeaL_178519
CTCCTTTTCATACCACTATAAATTCGGCAAGATATTCATCAATCACCACAAACAGACATA
GACTCTAGACTCCTCTCTGCTTCTTCACAAATCAACCATTTTCGTGTTTAAAAAAGAAAA
AAGAAAAAAGAAAAACAACAACAACAACAACAACAAATTCCTATGGCTTGCAATGGCGAA
AACACTACCTTCTTGCCTTCAATCACTTACTTCATGTTGGCATCCAACGGCATCAGCTCC
ACCATCCGAGCCTATTCCCAGTCCGACTACTCCATGGTAGCTTTTATCTTTTTTATTTAC
TTAAGCTTTTTGTTATTGCAATATTGCTTGTCGGCCTACCAAAGATTGCCTCCTGATCAA
GACTCTCTCACCAAAGACTTGCTCAAATTCGCTGTGTGGTTCCTGTTTTCGGCCATGATA
TTCGGCTTCGCGTACCAGTTTGCGCCGCTTATCAGCCTCGTTGCCGCCATTTCCGTCTTT
GCTATTGCAACTGCGGGCAGTGCTTTGCTTTTCTACGTCTGCATTATATATGGTGATGGA
AAAACGAGAGGCTGCGGAGAGGAGAAGAGAAACTACTCTCGTGAGTGTGCTTGTCCTGTT
GACCAAGTGAGTGATGAGAAAATTCAACAGTATGATTTTGTGTTGGAGAAGCTGTGAAAA
TTTTAGGAGGGAAAAAGATCTTTTCTATGCAGTTGTAAGCTGTCATCTTATAAATAAGAG
TGTACTCTTGCTCTCGAGTCTCAACCAAAATTTAAAACTATATGGATGATTTTGTGATCA
TGTATATGACTTTTGATAAGATATGTATGATTTTCTCTCCTAAATTTTAGCCTATTTTAG
ATTTACATTAATAATTTGAATGGTTCATTTCATAAAATTTATCAAGTGTATATATCTAAG
GCAAATTTCACTTTATCTCTTGTGATTTGGGTTAGGGGCGGATTATCCTTGACATTCGCA
AATTATCACATAATTTTCATGTGGTTTGTGGACTAAAATGC
>TeaL_178520
GGCGAAGTAAACACCATCCCGACCTCAAAGATAGAAGCTACAAGATGAAGACCCCATAAG
AAACCTCAAGGAGAGCATGAACTAATTAGTCAAGATGTTGATCTAGGCTTGTTCTTCACT
TTTATTACACGATCAAAGATGGATTCTTGGTGAAAATGAGTGAAATCAAAGGTTTAGGGC
TAGGGTTTTTCGAATTAGAAGAGGGAGAGAGAGAGAGAGGGGGGGGGGGAAGAAAACATG
AGAAAAAGTGGAGTAAAAAGTGACTTTAGAATCGGCTAAACCAAACAGACCGCTTGAGCC
CTCAATCTTGCGCTCAAGCAAAGAATGAGAGCTTCTGGCATCTTTGCGAGTGGGGAATAG
ATTACTCGAGCGCTCACTGTTGCGCTCGAGCAAACTGAGATTTGTTGAAGAGTCACAACC
TCACAGGCTTAGCTCCTAAGGCACTCTCTGCACATCAACCTTATTTGTATATGTAACCAT
TTAAGTAAATTTATATGTCATTTACTTAAATTTACAATATAAATAAGAAAATATCCCCCA
TTTAGATTAAAAAAAAATTACAAAAAAATCAAAATCCAATTAAATCAAAAAGGTGGTTCC
CAAGTTTTAGTACAAAAATAAATTTTCGACTGAAATTTCTAAGTTTGAAGATGAAGTAAA
GTGGTTAATATCTCGTAGAAAAATTTCATA
>TeaL_178521
GTTTTCAAGAGAAGTGCGAAAGTATTCCCGAATGACTATCTTTAAATAAAAATTTATAAA
AAAATATATACTAACCGATCGACCAACCAGATGTTTGTCCGATCCACCGCTGTTTTGATG
AAAATCCATGCTCTAATCGAATCTTCATCTTCACAAAAATAAAACAAAGAACTAGAAATT
AATACAATAAAAAACGCAAATCGAAAAATAAAAGCATTTTGCTTTACAGTTTCATATCCA
ACAAACAAGAACATTTTTGAATTCTCTGATTCTTGCTTCATTTCGAATTCCTCCTCTTTT
TCTCTCTTCTCTCTCTCTCTAGGGTTTGCCTCATCTCTCTCGCTCACTGATTCCTCGCAA
ACTGCTATCGGAGGTTGGAGATTTGTGAGAAAGTTGCTAAATTTAGGAAGCCTGAACCGA
GATTACAAGTCATCAGCTGACACCTTTGCTAGGAGGTTCTTCATTGTTGGCGGAAAAATA
AGTTTTAACAGCTAGAGTAAATTGTATTTCTGAATTGAGTATCATAAACTCATATTCCTT
TCATGTTACATTCACAAGTTTTATGCAAATTTGGACACAGTGACTGCAATCCTTTCTTGG
TAGATGCACTCGGGCATAAATTTGCTACTCAAGCAAATAAATCTAATAATTGTTATTTGT
CCTTACTCTGCATTCTTCTCCAGATTTAGGAGTTGTTATCAGCTTCAAGAACTGATGTTT
GGGTCTTCAGGGAATTAAAGGATGTTATTTGAATGGATTTTGTCTTTGGTGTCTCTGAAA
AGAAAGGATAAAATGGTCACATTTATTACATTTCTCTGAAGTTTGTTGGACTCTAAAGTG
ATTCTATGTAACTGAAAGCTGGATAATAGTGCATTTTTGTCTTTTGTGATCATATTTGAA
TGATGGGAACATGGTGTAGAGTTTTTATGTTGGTTCCACTAACGACTGAGTCAGAATTAT
TGTTTTATCGATATGCAGTTGGTTCCATTTCTGCATGTAGAGTGCAAAACTATTGATTTT
GAAGAATGGATGACTACAGAGAACCTGAGATTCTGCTTCCTAGTTGGATCAGCAAGAATC
CATTTGGGATGGCTGAATCTCGCCTCTTCGTTGTCTCTTGCTTTGTTGCTGGCTTAATTG
GGATCCTGACTATAGCCTACACTGCCTACCAATGGAGAAGAAATATCAACTTGAGTTGGA
TGAAAGCAATAGCCAGGTCGAAGAAAAACCCAAAGGCAAGGAGTAAGGTTCCTGTTGTTC
CTCATACATGGATGTTGGAATCCGTGTCGCGAGGAAAAAGTTTAAACTGCTGTGTATGCT
TAAAGTCGGTGTCCCCTTCTCAAGCTCTCGGACCGATGGGGGCCTTAGACACGTTTATAC
ACCGCTGTAGTATATGTGGTGTGGCAGCTCACCTGGGCTGCTCGTCGAATGCACATAAGG
ATTGCAAGTGTGTGTCTATGGTTGGCTATGAGCACGTGATACACCAATGGGCTATCCGAT
GGACTGAGGTCACAGATCAACCTGATGAAACTTCTTTTTGTAACTATTGTGAAGAGCCTT
GCAGTGGGTCTTTCCTTGGGGGATCCCCTATATGGTGTTGCTTGTGGTGTCAACGGCTGG
TACATGTCGACTGCCAAAATAGCATATCCAGCGAAACAGGTGATATTTGTGATTTGGGCC
CATTTAGAAGGCTGATTTTATCTCCTCTTTTTGTGAAGGAGCTGAACCGTTGTTCCTCGG
GTGGATTTTTGAGTTCCATAACCCATGGAGCTAATGAGATTGCATCTTCTATGCGTGCTA
CTATTAGGAGTCAAAGCAAGAAGCACAAGCAGGGAAATGAAACCACTGCTGACACAGGTG
ATAGCAGTAGCATTGCTGACACATCCACAGAAAGCACATCTGATACCCATCATACAGTTA
ACGGTTCTCACAGAATGGAGGAAAGTAGCAACAGCAGCAGAAGTATTGGCAGTGTGGATG
AGCAACACAAAGGCGATACTGTTAAAAAATTGGATTCTAAACCTAGTTTAAAAAGAAGTT
CATCAATTGATCAAAAGGATGAATCTCAAACTGTGGGATTGAAACAGAGGTATGAGTTGA
TTGATTTGCCACCAGATGCAAGACCCTTGTTAGTTTTCATTAACAAGAAGAGTGGGGCTC
AGCGAGGAGGTTCACTCAGGCAACGTTTGAACATGCTCTTGAATCCTGTTCAGGTTTTCG
AGTTGAGTTCAACACAAGGACCAGAAGTGGGTCTCTATTTATTTAGACGAGTGCCCCACT
TTAGAATTCTTGTATGTGGAGGAGATGGTACTGTTGGCTGGGTTCTGAATGCCATAGACA
AGCAAAATTTTGTTTCTCCTCCTCCAGTTGCAATTCTTCCTGCAGGAACAGGAAATGACT
TGGCCCGCGTTTTGTCATGGGGAGGTGGTTTGGGTTCAGTGGAGAGACAAGGGGGCCTTT
GCACGTTGCTGCATCACATAGAACATGCTGCTGTAACCATTCTTGATCGATGGAAGATAG
CAACTCTAAATCAGCAGGGAAAGCAACTTCAAACCCCAAAATTTATGAACAACTATCTAG
GGGTTGGGTGTGATGCAAAGGTTGCTCTGGAAATCCATAATCTAAGGGAGGAGAACCCAG
AAAAGTTCTATAACCAGTTTATGAATAAAGTTCTTTATGCAAGAGAAGGCGCTAAGACTA
TAATGGACAGGACATTTGCGGACTTACCTTGGCAAATTAGGGTGGAGGTAGATGGTGTAG
AGATTGAAGTCCCTGAGGATGCAGAAGGCGTTCTTGTTGTTAATATTGGAAGCTATATGG
GTGGTGTAGATTTGTGGCAGAATGAGGATGAAACTTATGATAATTTTGATCCTCAGTCCA
TGCATGATAAGATACTGGAGGTTGTGAGCATATCAGGGACTTGGCATCTTGGAAAGCTTC
AGGTGGGGCTTTCTCGTGCTCGAAGGCTCACCCAAGGGCAATCAATTAAGATTCAGCTTT
TTGCTGCATTGCCTGTTCAAATAGACGGAGAACCTTGGCTTCAGCAACCATGTACATTGG
CCATCTCTCATCATGGCCAGGCCTTCATGTTGAAGAGAGCAACAGAGGAACCTCTTGGTC
ATGCCGCAGCCATTATTACTGATGTTCTTGAGAATGCTGAAACAAATCGTGTGATTAACG
CATCACAGAAACGAGCTCTTCTTCAAGAAATGGCGCTGAGGCTGTCCTAGAGTACTGCCT
ACGTGCCGACACCAGATACCATTCAGGGGTTGAGCTGCAGCTGTTTTTTGGCGAGTTTTT
TTGCTTTCTTGGCTCTTTGTACAGTGTATATCATCATTGGTCTCTCTATTTCATGTGTGA
CATCTTTTGAAACTTAACTCAATGCTGCAAGTTCAACCTTGTGTATATGAATCTTGATTA
ATAGCAAAATTAAGAGGGGTTTTTATTTTATTTTTAAAAAAA
>TeaL_178522
ATAAATTGGAAAAAAAAAAAAAAAAAAAACGAGTACAATAAAACTGCGGAGAAATGGAAG
GACTGAGGAAGCTGGAACAAGTGCAGAGGACTATACTGTCGATGCAATCGCGAGAGTCCA
TCTCTTCTTCCAACAACAACCACAATCACAACCACGCCGACTGCGATCGCTTCCTCGCTA
ATTTCATCCTCCTTTTGATACAACCATATGGTGACCTTGACATGGAGAAGAAGTGCAAAT
TGATATATGAGAACTTGCCCAAGATTTCTACCGTGTTTCTTGAAGAAGCATTGCCCTGCC
TCCTCAGTGAGAAAGGCAATTGTGAGCACAAAGCAGGCAATAATTCATTGCAAACTGATT
ATGATGAGATGGCTATGGTTGGGCTGGCGGCAATGCAAGATGCAAATTCTACTCTGGAAG
ATTTTTGCAGATCTTATTTTATGTTTCACGACATGGATGTTAACAGGCCGCAATCAATCT
TCAGATATTTGCCAATACTTTCATTCACAGAAAGTTATATCTATCAGTTGGATAGATTAA
ATGAGAAAATGCTCAAAATACCAACTGAAGAAGTTACAGTTTTAGAAAGAGGGTTTCATT
TGGAAGCTAATCAGAGCTGGGTTGTTAAGTTCATAGAGCTGTTCAAAACCAATCCATTCG
GACCTCTTGTTCTTCTACTTGAGCATCATGGACTTTTGACAGAGCGGATAAGGGAGGAAT
TTAGGCATGGAGAGGAATACTGGGCTCTAGAAAGAAAGCTCTGTTGTGCTTTAACAAGCA
ACAAGAAGATTTTAGTTGACGATGTGATGAGGGCGATTCATCTAAAATCATTTGATTTTC
GGGTGCTGAATCTTCTTTTATACCAGTTAAGAGGAGAAAAGGTTAATGATTTGCACATGG
AATTTCTCTCAGTCTCAGAATTCCTTGTCGAGCTGTCTGATGATATCTGGCAAAATGCAT
TAGTGAGGCTGAAGAGAAGTATGATCGCTTATTGAGAGATTTGGATCCCAAACTGTCTAC
TAATTATCAGAGAAGATGTGAAGAAGCCACTAGAGAAGGAGGGAAGTTATCAGGACCTTA
TCTTGGCACATGGAGTATACCTCCAGTAATTGTAGATGAGGATTTCTATCGATCTGAATT
TTCAAATTCCAAGTGATCAGTTGGAACTGCAGGCTGAAGGCAGACATATATATAGTCAAC
CGGAACTAAGTTCAAATCCTTGCACTTACTGCAATCTAATGGATTTGAACTTGTGATGTT
TAATGTTCGGTTTCCAGAGAAGAGAATCATTTTGTTAATGCTCTGGTCAAGACTTTTTTA
TTTTTATTTTTAGAGAGCATGCACCGGGCAAGACTTGTATCAGTAAAAGAATTTAAGTGT
AAACCCTGCATGCATATGACATTATGAATGTTCCATTTTATTATTATTATTATTTTTCTT
TT
>TeaL_178523
CGTACAATCAGCTATTGATCTGAATTACTTATTGTGATGATCACATCAGATTTACACGAT
ATTTTAATCACTCGCACACTCTAGTTTCGACTCTGCGCACCACTGTCCAATTCTTCCCAA
TCAAACACTCGAAGAATCGAGTGATCTTTATACACACATCAAATATAGAGTCAATAAATT
ATGGACGTTGAAGGGAATAAGCGCGTATTCCAGCGGCTCGGACCTTCGAATGATAACAGA
AATCAGAAGGTTTGTTATCATTGGCGGGCGGGAAAGTGCGATCGATTCCCATGCCCATAC
TTGCACAGAGAGTTACCGCGGCCGCAAAATGGCACGGCATCGTCGAAACGGCCTCATGGC
TTCGCTGATGATCAGCCAATGGTCCGTCGAAATCCCAATAATTTTGGTAATTCTTCAAGT
TGGGGACGAGCTCATGGTGGTGGTGTTGCCGGTAAGATTGTCAAAACTGAAAAAGTTTGT
AATTACTGGGTCCAAGGGAGTTGTAGTTATGGGGATAAATGTAGATACTTGCATTCGTGG
TGTACCGGCGATTGCTTTTCACTATTGACCCAGCTTGAGGGACACCAGAAGGTTGTTACC
GGGATCACTATGCCATCTGGATCAGATAAGCTTTATACAGGGAGCAAGGACGAGACTGTG
AGGGTTTGGGACTGCCAATCTGGGCAGTGCGCAGGGGTGATTAATTTGGGTGGTGAAGTA
GGTTGCATGCTCAGTGAAGGCCCATGGGTATTTGTTGGTATACCAAATGTTGTCAAGGCA
TGGAATATCCAAACGGCTACTGACCTGAGTCTTACTGGACCTATTGGACAAGTCTATGCC
CTGGTTGTGGGAAATGATTTGCTCTTTGCGGGCACACAGGATGGCACAATATTGGCATGG
AGATTTAATGCAGCTGCTAACACCTTTGAACCAGCTGCAACCCTTAAGAGTCACAATCTT
GCTGTTGTCACATTAGTTGTTGGAGCTAATATGCTATACTCTGGTTCCATGGATCATTCT
ATAAGATTATGGAGCCTTGAAACTTTGCAATGTGTACAGACGCTGTCAGAACATACTTCG
GTATGGGCAGCTACTGAAAGTGGAAACCTGGAAGTGACATACACTCACAATGAAGAACAT
GGACTGCTTACCCTCTGTGGGATGCATGATTCGGAAGCTAAGCCAGTCTTACTGTGCTCT
TGCAATGACAACTCTGTTCGCGTCTATGACTTACCATCGTTTTGTGAGAGGGGAAAGATA
TTTGCAAAACAGGAGGTTCGATCCATACAGATAGGTCCAGGTGGTCTGTTTTTCACTGGT
GATGGAACAGGTCAAGTGAAAGTATGGAATTGGTTGGCTGAACCAACTGCTGCCGTTTGA
TTCCTTTTTTATTTTTAATAATTTGTTAAATCGAGTCTTTGTAATGTGTTAAGTTTGTGC
GGAAGGACTTATAAGACGACAGAATGCCAGCTTTTGAGTTCTTAGAGATAGTTGTTTTAG
TTGATCTGAAATAATTGTTTTCAGCTCATCATGTACTTGTAACTGTGCGCGTAATTATTT
ATAAGTGCTTTGGTCGATTAAAGGTTTTGCTAAGCATTTCAGCCAGTGAACCTTATTAAT
TGTTAATCCTAACTCTGAATAGAAGCAGTTCGTGCACATGATTTGAGTTGGTGAGTTTCA
ACGTACAGAGAAGTTCCTCTTTGATTTTCATTGTGTTTTAATATAATATATCATCATTGA
TTTTTGGGGTCAAAAAAAATCTTCCATGTGGATGTAAGGAC
>TeaL_178524
GATTTGTGATTTTTGGATTACCTTGGTTAGTATGTGGTACTTTATTCTAAGTGTAATCCA
AGGGTCACAAAACTTTCATGATTATTTTCATGATACCTAGCATTGCTGCTACGAAAAATG
TGTGACCCGTATGATGTATTCATTTTGCGGTGTGTATTATAGAATGTGCAGATATAAGCA
GATATACTTTCAAAGTAAAAAGTATCATAAAAAAATAACATGAAAATGTGTGTCATAGCC
ATCTGTGGAACGAGATAATAGTTCGTATTTCAGTTCAACTGGTGTCTGCCTCCAATAGTG
TATGCTCGGAATATGCCGAACCTTTTGGTGATCCTTGCTCCCTTCTCCACGTATGCATTC
TATGAGCTCATTCGTAACAAATGTCAAAAACAATCCTTGGAGATCTTCGAGATACTCGAT
GCCGTGAGGTAGTATCTTCAACTGCATACATTTCCGAATAGAAAATTCTTGGAGACCTGG
CATCACCCCCCTCTCTATAATAATCTCATTTAACTGAGGAAAATTCCACAATTCCAATAT
TCTAAGTTTATGGAACCCTTCACTAAAGCATAATTGTCCTCCTCCTTCATATGCATTACA
AAGGAACAACTGTCCCAAATTCGGAAGCGCTTGAATGTATGGAATAGGGTCTTCTGTTAG
TCTGGACCATCGCAATGACAAATAAGTAAGGTTTTGAAGTGAGTGAAACCAACAAGGCAC
TTTCTCCA
>TeaL_178525
CTCCTACTGAAAGGTAATTCCCGCATCATGCTTTGTAGAGTTTACACACAAGAAATCAAA
GCCTATTATTATAGCCAATTAGGTACCAGCTTAGTACTAACCTTATAATTGTAAATGCAC
AGTCGATACAAACTTCATTTTTTAATGCAAAGTTTAGCGAGCGAGCGAGCAAGAGTTAAG
GGAGGTCACAGTTCTGATGGGCCATTTTCCTTCAGAAAGATCAGGTTTTGGGGCATCAGA
GCTTTGCGATTGCTTCCACCAACCTGTATTCTATTGCTAGTGCTCTTTAAAGGTTTTCAA
TGTCTAAGGCTTTTCAGTTTGTTTTGCAGTATGTTCTCAAAATGGTAGGATACTGCACAG
AACTCCGTCAAAAACCAAACGAAATCTTGCAGTATGACCTGATCCGAGATGATGCTAGTC
TTCTTTCTCTGTTTCGTTTTGTTGCTGGTTCTGGCTATAACCGATTCAAAACCTCGGATC
CAACACCCCTTTTGCATATGAATATGAGGGAGTTCTAAGTTGCAAAATTACAAATCATCA
AGTAAAAACATTTTAAAAAGAAAAAAGAAAAAATAACAGAGTAAGGATATATCAGCCAAA
TATGTGTATTTTTACTTCTTTGTGCATAATCACTGTATAAACCTATTAACAGTTGAGAGG
GGAGCAAAAGAAAATGAAAAGCATCACTGCAAATCGGTTCTATTTTCCTAAGTACCATCA
TCCTGCCTTCTGTTGATGGAACCTGATGGAGATCTTCGTCGAGGCAATATTCTTATGCAG
AATTCACTGAAGGGCTTCTCGGGGACAGGAATCAACTTCCCAAGCATCGCAAGTGGCCAA
CTCATAAAGCCAATAGCTATTGAAACAAGCCACAGTTTCCAGTTGAGCCTAACCGTAGAA
GTAAACTTCCCAAGGAACATGATTATAATTACCTGAAGCACAATAGTTAGGCCCACTATC
CCCATGAAGAGGTAATTTCTGGTCACCCCTTTGAATATATTAATTTCATCGGGCTTCCGA
GCATTAAATTCATTGAAAACCTGACACAGGACAAATGCATTGAATATCAATGTATTCTTC
ACTTCAGTAGCACGGACAATGTTTTCATTCTTTAAATGCAGGATACTTCTGCCTTGGAAA
TTGAGGATAAGCAGAACAGTCACTTGATATAGAGCCTGTATCAGTATGTTTCTCCACATG
ATATTTGTTATCAGAGGTTCCCTGCGACCAACAGGAAGCCTATGCATGAGGTGATCAGTT
GGTGGTTCAGTGGGAAACTGGATAAATTTCTGAATATTCGCATAAACAGACCTACCCCAT
CGGACTACCTTTACAACAGAGGCAAAATTGTCATCCAATATTATGATGTCTGAGCTCTCC
TTAGCAACTTCTGTGCCTTGGACGCCCATAGCAAGACCAATGTCAGCCTGATGTAGTGCA
GGAGCATCATTAGTGCCATCTCCAGNNNNNNNNNNNNNNNNNNNNNNNNNNNNNNNNNTC
CCACATTCTAAAGCTATTGCTATAGCTGTTTGCAGATTGTCACCAGTGACCATACGCACC
TTAACACCTGCATTTGTGCACAACTGAACTGCATCTTTCACACCTTGCCGACATGGATCC
TTCAAACCAACAATAGCTAGCAACACAAGATCATTCTCAGGTATTTCCCAATGACCCAGT
TCCTCCTCATCACTTGGAGTATTTTCCATTTCATAAGATCTATAAGCAATGGAAACACAA
CGCAAACTTCTGGCAGCCATATCTTCAATAGCTCTTTGAAATTGTTGCACCTCATCATCA
TCCATTGGCATGAAATGATCATTCGTATCAATGTATTTTGTACACGAAGCTAAGACTATT
TCAGCGGCACCTTTCCAATGTAAATGAACTTCAGAGTCTGGCAGTTTAAGTGCAACGCCT
CCTCGCTTTTTCTCCGAGTTGAACGGAAAAACATGTATGATTGAAGAATTTGATCTAATT
GCATCAAAATTCATGCCAAGATTGAGGGCCCACTGGAGAATGGCCTTTTCTGTTGGTGAT
CCAGAAACTTCGGAATTTCCACCACCCTCAGGTACAAATACACTGCCAGTAGTATTCTGT
GCAATACCTTCAATGAGCAGAGATTTAACCATAGGAGGCAACGCTGCCACATTATCTCCA
CAATCAATTTTCTTTCCACCAACGTAGGCCTCAACCACAGTCATCTGATTTAACGTTAAG
GTCCCAGTTTTGTCACTGCAAATGGTAGTAGCAGAGCCCATGGTTTCACAGGCAGAAAGC
CTCCTGACCAAGGCCTTGTCTGACATCATTTTCCTCATTGAGTAGGCAAGGGTTAAGGTA
ACGGCTAAGGGAAGCCCTTCAGGCACTGCAACAACCACAATAGTGACTGCAACAGTGAAA
ATCTTAATAACTCCATCTATGGCAGTACCAAACTTAGTATGACCAGCCTTGAATTGAGGA
ATTCCACCTGTGTTGTTGGTATGTCCAGTAAAGTATCTTATCAAAAGGACAAACAGAACA
ACTATAGCTACTGCAAGTCCAACGAAGCCAATAAATGTTGCAACCCCATTTAATCGTACC
TGCAGCGGTGTTTCTTCACCAGTATCTTCTGAAATGCTCGCCATTAGCAATCCCCACTCT
GTATTTATACCAACACTTGTTACCAGCATGGTGCCATAACCATCAGCTACTTTGCATCCA
GACATCAGAAATGGAGCTTTTGAGCTCTTTTCAACAGTCTTGCTCTCCCCTGTC
>TeaL_178526
GCAATGGTAAATTCAACTCAAGATTCCATGACTTTCTAATTTCTATTACACTTTTCAGCT
GATGAAATTTCATAAAAGACAGTATATTTTCCCTTTTCCAACTGAAAGGTAATTCCCACA
TCAAGCTTTGTAGAGTTTACACAAGAAATGAAGGCCTATTATTATAGCCAATTAGGTACC
TACTTAGTACTAACCTTATAATTGTAAATGCACAGTTGATACAAACTTCATTTTTTAATG
CGAAGTTTAGCAAGCGAGCAAGAGTTCACAGTTCTGATGGGCCATTTTCCTTCAGGAAGA
TCAGCTTTGAGGCATCAGCGATTTGCAATTGCTTCCACCAACCTGTAGTCTTGCTAGCGC
TCTTTAAAGGTTTTCAATAAGGCTTTTCAGTTCGATTTGCAGTATGCTCTAAAAATGGTA
GGATACTGGACAGAACTCTGTCAAAAACTAAACGAAATCTTGCAGTATGACCTGATTAGG
TCAGAAGCTTATCCGAGATGATGCTAGTCTTCTTTCTCTGTTTCCTTTTGTTGCTGGTTC
TGGCCAGAACCGATTCAAAACCTTGGATCAAACACCCCTTTTGCATATGAATATGATGGA
GTTCTAAGTTGCAAAATTACAAATCAAGTAAAAACATTTTAAAAAGAAACAAGAAAAAAG
AAAAAAAAGAACTGAGTATGGATATATCAGCCAAATCTGTCTATTTTCCTAAGTCCTGCC
TTCTGTTGATGGAACCTCATGGAGATCTTCGTCGACGCAATATTCTCGTGCAGTATTCAC
TGAAGGCCATCTCGGGGACAGGAATCAACTTCCCAAGCATCGCAAGTGGCCAACTCATAA
AGCCAATAGCAATTGAAACAAGCCACAGTTTCCAGTTGAGCCTAACCGTAGAGGTAAACT
TCCCAAGGAACATGATTATAATTACCTGAAGCACAACAGTTAGGCCCACTATCCCCATGA
AGAGGTAATTTCTGGTCACCCCTTCGAATATATTAATTTCATCGGGCTTCCGAGCATTAA
ATTCGTTGAAAACCTGACACAGGACAAATGCATTGAATATCAATGTATTCTGCACTTTAG
TAGCATGGACAATGTTGTCATTCTTTAAATGCAGGATACTTCTGCCTCGGAAATTGAGGA
TAAGCAGAACAGTCACTTGATATAGAGCCTGTATCAGTATGTTTCTCCACATGATATTTG
TTATCAGCGGTTCCCTGCGACCAACAGGAGGCCTATGCATGAGGTGATCAGTTGGTGGTT
CAGTGGCTAATGCAAGTGCTCCATGCAACATTAACTGTAAGCTGAAACTGGATAAATTTC
TGAATATTTGCATAAACAGACCTACCCCATCGGACTACCTTTACAACAGAGGCAAATTTG
TCATCCAAGATTATGATGTCTGAGCTCTCCTTAGCAACTTCTGTGCCTTGGATGCCCATA
GCAAGACCAATGTCAGCCTCATGTAGTGCAGGAGCATCATTAGT
>TeaL_178527
CTAAATTTTTTATCAAATAAATGACTAAATGTTTCACGTTTGTGTGTTTTGTGATTCACA
CCTATTTGAGACATTTGATTATTTGGTATTTTTAACATTACCCTTCCTGACAAGCTTACA
AGATTGGCTAGAAATTGGTTTCTAAACTTCCTCACAATCATCAGGGAAAAAAAAAGAAAA
AAAAAGAAAAAAGAAAGAAAAGAAAAAGGAGCCCATTGATTATCTTCTCTGTTCCTTTGT
CTTGCAAAAATTTGCATGGAAGTCCAACAAATACCCGAACTTCCCTGTGATTTCAGTCAG
ATATCCTCATCTCAACTCCAAGAATGTCCTTTACCACCTCGTATGTTACAAATGCAATTG
CTATCGATGGTACCACCTTCACTGAATTGGGGACCAAACCCTTGTACAAGGCTCCAAAAC
CCTCATGCCGAACTGTTTTTCTGAATGCGTCAACCATACCCGAATACTCGAGTGGTGCCT
TGCTCTTCCCATCACCAGTAACAACTGAAGCAGCATCTTTCCAGCCCACCATCTGCATCC
TTCGCCGGATAACATCAAGAGGATAAGCAACAGTCTGGCCAACAGTTCCAGCAGCAGCCC
CACATGCGAGCTTTGTTGTGACACTCAACTCTGTGTTTTCAACGAGTCCAAATGGTCTAG
ATTTGATCAACCAGTCTTTTAAAGATTCATACACAGCAAAGTTCAGACCCACATATGGTA
TAACTCCTATTACAGAAGGAAGCCATCCTCTGTATAAAGCGCGAGGGCCTTCTTCACGAA
AAACTGTTGAAAGAGCATGGAAGATTCCTCTATATTGGCGAGGAGACATCTCTGTCTGGA
CAGTGAGCCGACCTCGTACCATGTCCATTGGGTAAGTTGCCGACATGGCAATAATACCAG
CACATGCTCCAGCTCCAAGGCGTAACGGAGGGGTGAGTTCAGCATCCTCCTTTCCAGTTT
GCTGCCGATAAAACCATAGAATTCCCTTGGACGCTTCCTCATAGCTAAAGAACTTGACGG
CCGAGTTTGGAACAATGCGAGCACAATTAGTGCCATTGCCTTTAAATAATCCTCGAAAAC
CCTCAGTTCTCCATATATATTTCAAGCCCTGAACTGTTCCATTGTATTTTATACTATGAG
GATTTTGAACCTGGAGCAAAATCTTTAACCGTTCTAATGGAGCAACAGCACTACGTGACA
CTCCTCCGGCGACACCGCCGGCGACGAGAGACTTGCAGATGCTTAAGAGCGCGTGACTCG
GAGCCTTGACTCCTTCTCTAGCAATCTTCGCTTCCTCAGCCAGATTGACGATCGTCGACA
CCGCAGTCTCGCTTGTCTTCGCTACCACATCTTCAGAGGCCATTCAAACCCTAACTCGCC
GGAACCCTAGGAAAAACTCGCCGCCGTCACGACCTCCGGCGATCCAAAGCGAAGGAGACG
TGGTTTCGTGAGAAATGGTTTAGTTGTTTT
>TeaL_178528
GTGGGGGAAGCCGGTGTTTGGCGGTGTTCCTAGGGCGATATCTTTGATTAGCGTTTTTGC
ACGTTTTAGGGACATTAGAGGAGGAGAAGATGGGATTGTGGTACCGATATGCTTGCCAGA
ATCAGTCATGGATAGGTTTGAACAAGAGTTGAAGAAAATGATTCAGGAGCCTGTGGAACA
TCCACCTTATCATAAACCCATTTCCATGCTCTAAAAATGTTCACAATCCCTATCTTAAAA
AAATAAAATAAACAAAAATTTAAGAAACTTGATAACGTATCAAATAATAAACTCAATATA
CACTCAAAAGGAACCCCAAACCAACCCATATCCTATATCACAACCATTCCCAATGAAAAA
AGATACGCCATATTTTGTTGACACTCACCTACAATAACTAACACTGCCTGTGAGGAAAGA
GATCCCACATCGCGAGCTAAAATTTTCAGCACTTTCTGCACCCTCTACCATGGTCCCTCT
GACCATCAGAATGGCCACAACACAGAAGAAGAGGCTTATCTATACACCGTTATGACTCTG
CATATCCTTCACTAGTTCTTCAATCAGATATCCAGTAATCTGGGATTCCATCTCTTTCCC
TATAGCATCAATGTCATCGTTCATCAACCCTGACCATGTGGTGAACCCTAGATCTTCGGC
CCCCATATCATCAAGCCAGTAATGAAATTTATCTGTTGGAGGGTATAGATGTGCATGAAC
AATCTCCCATGCACGATCCAATAACTTCTGTCCACGTGGAGGACGTAGTGCAGGACCAAT
AGCCTTTCTGAATCTAGACATGGTCACAGGTGGTCCAAGTACAACTGAGAGTGCTTCATT
TAACAAATCAAGTAACAACTTGTGATCTCTTCTGGACCCTTCATTATCCTTGGTCATTTT
CTTGTAAGACTCTTCTACTGCTTCAAAGATGTCGTTGGTTATAGGCTTTGCTAGTGGATC
CCATCTTGATAAAACGTTGTCAGATGAATCATCGTACAGACCTGAAGCAACAAGCAAGTC
TTGGATGTAAGCTTCTGCTTCATCCTCTAACCCTGCCATTTCAGTTTCCAAGGGCTGCTC
TTCGGTGACTGTCTCCTTGGGGCCATCAGCATCAAGTTCATTCAGTTGCCTCCGCAGCTC
ATTTAGATTAGAGCTGATCTCTCTGAAAACCTGAGGCAGCATGACATCTTCTAGCGGAGA
TAGATCTGATGTTGATGTTGAACTAAAATGATCTGCTGCCCTCCATAACTCCTCGTAAAC
ACTGCTGCACACAGATGCAGGGCTTGGTGGAACCTCAGTAAAGTTCTCATGCCTCTCTCT
AAAGTTCAACATAACTGTTGGTCCACTCATGATATCTTCCATGGGATCACATTCATACAT
ATGTGGCTCCTCTGCTGATAGAATCTTTCTGCCAAACAGACTCCCTTTAAGAGAGAAATT
GTATTTCAAGCTGGAAACTTTTTCTTTCAAATTGGACCTTTCCTTCTTCCTTTTTCTTAC
ATCCACTGTTACTCTTTCAACAACTTCATGCTTCCTCCTGATTTGTGCCCCAGTTAAGAT
GTGGCGGTCCTCTAGAAGTAGCTTCCCAAATGATGTTCCTGATGATGCTGGGGCTGACAT
AGATCTAATGAGGCTCCTAGGAGACAAATCTCTATGATGCATTGCGTCACCATCGTTCCC
TTGTCTAAAAGATCTGGTTTGCATTTCTGGTTCATCTTCTACAGTGTCCCAGCAGTTCAA
CTTACCTCCAGCCTTCAAGTTACCTACCGATTGTTCCAGCCTGCCCCTTCTATTATCTAG
CATGGAAGAGTTTGAGCTACCACAAGCAACTGTGGGAATATGCAGATTTGTTTCCCCCTT
GAGAACGTTCCTCAGCCTCTCTGCTAAGAGTCTCCTAGTATCTTTGTTGATAAACTCAGG
AGAACCTGGTCCATCATACTGAATCTCACTTCTGTAAGATCTTGTAGATTCTGATCTAGG
CAAATTCATTCCAAGATCCCTAGTAACACTATCTCTGACCTGTTTCGCTATACATTGAGC
TAATTGTTTTGGATCTGATGGGTTTTCACTATAAGGGTTCTCATTTCCACCTCTTCTAAC
CATGGTTCCCCTTTTAATTTCCCCTTGAAGCTCGCATTTTAGCCTTGCCTTTACCTCCTC
AAGAAAATCTTCTATACCACCTCTCTCTTCTGAAATGCCTGAGGAACTAACCCACGACTC
TTCATTGTCACTGATCTGCTCAGGGCCAGGCCTCAGGATCACTATCCTTGTTGGAGCAGA
AGATATATCCAGCTTCTGGTCGGAATTAATCAGAGATGGCTGCTCAAAATCTCTAATTAG
GGTTCGGTTCCTTGAAGAATATGATTCCTTCTGCTCAGATGGAAAAAGTTCCTTCCTAAA
TCCATGATGTTGCAACCCACTTTCACATGGGCTTGCTTTTACTGCATGACCCATAAAATC
TATAGGCTTCTCACTTGCTGTAATTCTTCTTGAATTTGAATAGAGAGCAACCTTTTCCTT
GTTGAGGGCTTCTTGAGCAAGCCACTGGCTAGGAATTCTGTCAAGTTCAACAACCTTTGA
GCATTCCCTGATCCTTACTGCTTGACATGCTACAAATTCTTTCTTAAACTTCAGTAGTTC
CTCCTCTTGAGGATGTTCTCG
>TeaL_178529
AGGCGTTTATAGATCAACACAACCACACAAAACGCATCAACACCAGGCCCAATTGCTTTA
GAAACCATGCAACTTTATCTGTTCCTTCTTCACAATGCCAGCCTGCAAACATTAACCAAG
ACAACTCAGCACACAAGCCACACAAGAAAACTAGACAGTAACTACAACTACAAGAAATCT
TCATTTTTTCCCAGGATTAAAACTATAATTAGGAAAGGTCTTGGGTTCAAATCTCCATTA
GCATCAGTTTTCCGTTTCTATTTTGTTACCCTATATGTTTTCATTCCCGCATGAAAGATG
GGGTTACACACGAAGAAATGTGTCTGAGAACTTGATCAGATACAAATAACGAATGTGCAT
GCATGTCCTAGTGTCAAACTTTTAAGGTATTAGGGTATGTATCCAAAATTACATATGGCT
ACATATTTGTATCTTGTATAATATCTTTTATCTATATGAGAGATTAGAAATGTTTCTTCA
CTACCAAATGTGATTTTTTTTTTCCCCTTCAAGCATCGAAAAAAAATTAGAGTATTAAAC
TATCTAAATTAAGTATTAAAGTCAAATACATATTCCACACTCTTACCCTTACCATATTTT
TGGTTGACATGGATTTTTGAGAAAAATAGATGTTTTCATAACACAGTTTGTGAGACAATT
GGTGATTAACCATTTACAAACAAATTACCTGGAC
>TeaL_178530
GAGAGAGAGAGAGAGAGTTTTTTATTTTATTTAAGAAAGAGAGAGGGTTATAATAATAAG
AATAGTGATTAGCTTTTATACACAATAATGACTTGATCTTAAAATAACATGGGTCCAAAC
ACAAATTACAGAAACAAAAAACACCTATGAAAACACTACCCAATTCCCAATTTAGCTTCC
CCTAACCCCACACCCAAACAACATCATCCAAGAATCCCAAGAGAGTCAAAATGTCACATT
TCTAGAAAGAGAAACAGAGTACTAAAACAGAGCAAAAACAGAGAAATTTATGAACCCACT
TTGTTAGCAGCCCCATCCTCTCTCTCTCTCTCTCTCTAGAAAAACAGAAACCAGAAAATC
TAAAATAAAAAAATTTACCCAAATCAAAATTACACCTAAATTAGTTTTTTCCCAAACAAA
CAATCCCCAGAGAGTTAAATGTCGCAATCTAGAGAGAGAAACAGAGCTCTGAAACAGAGA
AATTTCGACACCAACATGTTCATTAGACCTTCAATTTGAAGCTTTCGATCCACTTGTTGG
CATATACCCATCTTTTACTCTCTCCAGAAAAACAGGGTTAATCGAAGAGAGAGAGAGAGA
GAGAGAGAGAGAGTTAGATGTGGCAGCCACAGCAGAGATAGAAGAAGCAGAGCGTGGCGA
CAAGAAAAATTGCTTCGAAGACAGATAGAATCTTGAAGAGAAACCCGTCGACGAACCAGT
GCCGAAAGTTGAGCCCTTTCCACCGAAACCCAGAGCTCCTGAACCTCCAACACCGCCACC
GTGAACCACCACCACCACCACTACCCTTCCTCCCCACCACCCTATTGAAGGAGAACAAAC
CTGACTTCTTCTCCATCCTCTCTCTCTCTCTCTCTCTCTCTCTCTCTCTATAATTGCAGA
GAGAAACTTTGGTTTGGTAGGTCAGGTGACGGAGGAGCGCCGGGTTTCGGTGGAA
>TeaL_178531
ATCACGAGAAGCTGAAAAATACAATCCTCCAGAGGTTATATCCAACTCAACCAACCTCAG
GAAATGGCCCCTGATCAATAAATAACCACACCTTTAATGCAAAATAAAGAAAAATCATAG
CAAGACTGTTTGATCTGAGTATGCCCTTTGAACTTACAAATGTAATATGGAAATTTCACC
CAATTCCGACATCAATTTGCCACTTCACTCTTAAAAGCTGACTGTACATAAGCTTATCAT
ACTGCATATATTGTAAAACACAAACCCAAGTTAAGTCAAAAGAACTCTTACGTTCTATGA
AAATTTATTCAAAACAAAGACCTTTGATTCCGAAAGGTACACGAAACGATTCACGCAAAT
TGCTACACATTATAACTTGAACAAATACTAGTCCTTCACAATAATATTCCTGAATGAGAA
ATTATTGCACACCATCACACTTCTTAGATACCATTTGAAAGCTGAAGCTGTTTGATGTTC
GTAATTTGCTTTCCAGGGTTGAGTCCTTTTGGGCAGGCACGTGCACAATTCAATATCGTA
TGGCAGCGGTATAGCTTGAACTCATCACATATTGCATCGAGGCGTTCCTTGGTATATTCA
TCACGGCTATCCATTATCCACCGATTAGCATGGAGGAGGGCAGCAGGACCCAAATAAGAC
TCAGGGTTCCACCAATAGCTAGGGCAGGATGTGCTACAGCAAGCACACAATATACACTCA
TACATCCCATCAAGCTTCTCCCTATCCTTCTTGCTCTGGGGAACCTCCTTCCCGGTCACC
GGCGGAGGATTCTTCCTCTTCAACCAGGGCTCAATACTCTTATACTGATTATAAAAATTC
GTCATATCCACCACCAAATCCTTCACCACAAACATATGCGGCAGCGGAGTGATCGTCGAC
GATTTCCCCTCTGGAATCTTCGTCAAGCACGCTAGTCCATTACAGCCGTCGATGTTCATC
GCGCAAGAACCACAAATTCCCTCGCGGCATGATCGTCGGAAGGTTAGGGTTGGGTCGATC
TCGTTCTTGATCTTGATGAGGGCGTCGAGGACCATGGGACCGCATTCCTTGAGGTTGATC
TGGAAGTCTTGGAGCTCGGGTTTGCTAGGGTTTTCGGGGTTCCATCGGTAGATTTGGAAG
GTTTTGGAGTCGGAGAGAGGTCGGGCTTTTGGTTCGACTTGTTGAGCTTCGACCTCCGAT
GCGTGGGCTCGGATGCATACCAGCTTCGCCGCCGGGGAGGACTGAACCCTAGATATTGCT
CGACGGACCAAACCAGTCGCCATTGTTAGAGAGAGAGAGAGAGAGAAAGAGAGATTGGGG
GCGTTTGATCTGAGAAATGGGAGGTGGTGATGACGTGGCGTGGTTTGGGCCGTTTGGGGG
CCAACAAGAAGCGTGGTGTGCTCGTGGATCAATCGTTCTCGGTGGTTTTGTTTTTTTTTG
TTTTTTCGTTTTTTTTTAAAAGCCAT
>TeaL_178532
TCAATGAACTTGTCAAACATGGTTACACACAAATTTGAATTTTCCATTATAAACATTGCA
TTACTTTTTGTTAGCATTTGAGAAAATATCAAACCAGTTTGTTTTTCTTGTAAAAGCAAG
AAGAGGTACTTCCAAAATGCTAACCAAATGACACTTGGCTTCTCTTTCTTTTTCTCACTC
TGCCATAGATATAATTTTATCTTTATCAAGCAGGAATCCAACCACATGCTACATTAACGC
ACGTTGACCTACCTCAGGTTCTTCAAGATGAATATGGAGGATGGCTTAGTCGGAAAATGG
TGTATGGTTCTCAACTTCCATTAGCCCTTGCCTCATTCAGTTGTCGCCAGGGATGGACCT
GGGGGGCTGCAGGGGGCAACCGCCCCCCCAAAAGTTTTGAAAACCCCCTACTATAGTAGA
GAGACTTCACAGCATATGCTGAGGTGTGCTTTAGAGAATTTGGAGATAGGGTTTTGTATT
GGACAACAGTGAATGAGGCCAATATATTTGTAGTCGGTG
>TeaL_178533
GAGATTGAAAACCAAGTTAACGAACAATTTGAGTGCCACGTATACACTCCGATCCAACTC
AACATCCCACCTAACTAAAAACTTTTCCCATAGACGTGTTCTACTCAGCCACCACGTAAC
ATTCCAAAACTCCCAGATTCCATTCCACTGAATCGTTCGGAACCCCCAATTTCCCATCTC
TTCACAATTCCTCTCTCTCTCTCTCTCTCTCTCTCTCTCAAGGCGATGGCGGTTAGGCCG
GTGTTTTGCGAGCTGAGTTCGACGAAACCGGCGGTTCCGGTGCAGGTGCAGAGAGTGAGG
GGAAGTGAGTTGTCGCCGACGACGACTGATAACGTGAAGATCGTGTTGCAGCCTCGTCTC
TGCACCCTCAGATCCTACGGCTCGGATCGCCCTGGGGTGATGAGGACGAGGAAGGACGGT
CGTGATGAAGTATCGGCGTTCTTCGCGACGTTGTCGGATTATATAGAGAGTTCCAAGAAG
AGTCAGGACATCGAGACCATCTCTGGTCGTCTCGCCATGATTGTGTTTGCAGTGACATTG
ACAACAGAGGTGGTGACAGGAAACTCCTTGTTTAGGAAAATGGAATTACAAGGGATTGCT
GAGGCAGCAGGGGTGTGTTTTGCAGCCGTGACCTGCGCTGCTACTTTTGCATGGTTCTCC
AGCGCTCGGAACAGAGTGGGGCGAATATTCACCGTCGGTTGTAACAGTTTTATCGACTCA
TTGATCGACGCAGAGTCGAGAGAAGCAGATAGTGAGGTGTGTATTGTATATATTGTTATA
GCATTTGATGATTACATGTGAAATTGATTTGAGAAGGTTGGAAAAGAATATGCAACTTCC
TGTTGCTACTTGGATTATATGTCGATCAGGAATGAGATAATCCCTTTGTGAAATCAACTA
CTATGTCATATACCCGATTCATAATTTGATTTCATTTGCCTTCGGGGAAAAAAAAAATGA
AAATAATAGAAATTTGTGTTGTGATACAAATGTTTTGACAACCCAGTCTGTGAGCTAAAA
AGTTCTTTCAATTGC
>TeaL_178534
CGAAGACGAATTCGAAGGCCTCCCCGTCGAACAAACCCTAGAAACACCAAAATCTACCGA
AAATGTCACTCCCGTTGGTTCCGATTCGGATTCGGAATCGAAATTGGATCAGAAGCCTGT
TAAAGCTAAACAATCGTTTGTGGTTGAGATTGTGTGTGGTTCGTTTTTGATTATGTTTGG
AATCAATTTTTTTACCGGGAAGAGAGAGAACGAGAACATTGCGTTGGCTTGGGTCACGAA
ATTCGCAGTCAAAGACTCGATTTTTGAGAAGAATTTTAGTTTGTTGGGTGTTGGTGATAG
TAAGGATGAGGATTCGCCTTTGTTGTTAAAGGAAGGACAGAACGTGTTCAAGTTTTATGC
GAGTGGGAGGCGATTTTGTCAGGGGTTGTTGGCGACGATGGAGCTTCAGAGCCGGCACGA
TTTGATATCGAGATTGTTCAATATGGTTGTGCCGTGTAAGGATGAGATTACATTTGAGGT
TTTCATGAACGATGATGCAATGGATCAGGTGGTTTTTGCATTGGCGAAGAAGAAGGCGGC
GAAAACTATGCAGAAGGAGGTGAGGGATCTTCAGAGGTTTGCGAGTTTAGTATCTCCGCC
GAGTAATAGGAAGTGGGTTGTGGATGATTTGGCTGTTATTTCAGAGTCAAAGGAGGTGGC
TGGAGATTTGATCACGGAGGTTGTGCTTGAGCAGGTCTTTGGTGACAAAGCTTTTGAGAA
ATACGGGAAGGGTTTCATCTCAATGCATTTTTCTGATCAATACGTGGGTGCACACAAGAA
GAAGCTGGTTTTCAAGTTCGCTCTCCCTGATGCAAATCACATGGCTGACATGACTCGATT
GGTCGCTCTTGTTCCCCACTACATTGATTTAATAGGCCGTCACAAGCTCAGTTCACAGGC
TCGCAGCAAGACAGAAGCAGCCCGACAGAAGGCTGCCCAAGAGGCATACAAAGAATATCA
AAACGCTAGACAAGAAGCATTGCAGAAAAAGAAGGCAGACCAGAGAAAGTTGATGGAGGA
GGCCGAGGCAAAGCTCAGTGCAGAGGCACTTCGCAAGAAAGAAGCTAAAGAACGTGCTCG
CCAAATGAAGAAATCAATGCCAAAAGTGAAGATGACCCGTGGTCACTAGAACTGTAGTGT
TCTGTTTTGCTCCTTTTATAAGTCGGTTCTTAGTCATATCATCATTTTCTTAAATTTCCA
GTTGGGTTAATTGGTTCCCCTTTCTTTCACGGCTGTGTACCTTTCTTTGTTGTTTGCATT
TAGTTAGTGTTCAACATTACACCACATTGTTGTGGTTTTTTAATGATAGTCCAATTCAAT
GCTGATGAAACTTACTTGTTTGTATTGGTCTGGGAGCATGGTGTCAGTGTCAGTGTCAGT
GTGCAGAGTTGGTCCTCCCAATATACTGAATAAATTACTCAGAAGTTGAGTTCATTCAGA
GGTAGCCAATTCAATTTGAATTCTGTAGTAGTTGCTAACTCCTTCAATAACATCTACTTT
GGGAATGGTCTACCAAAATTCTTACGAAAGTTGTAGCTGTCTGCTCTGGGCCTGGGATCG
AAATATTATTCAAATAGTTATTCAGTGCCAGCTCTGGGTCTGGGATGGGAGTTATGCAAT
GCCAAACCAACGTGAAAAAAGAAACACATTTTTGTCCTCGATTTTTGTGACTCACAGGAC
CCACTTGTGTCTCGCAGAACTCGAGAGTTGTTAGGATGTGTTTGTGGAATTGCAGCAAGC
GACATTGAATAAATTTTGTTTGGATTGGTTTGGTTGGCAGTATGCACACATACTGCACCA
GCAATAATTTCTTGAATGAAATAGAATCATATTCAATACAGTAACCATGAGTTGAAATCA
ACTACACAGTGGGCATGTCCTGGAAAATTGATAGTGTCGG
>TeaL_178535
ATACCTCTTTTCTTTAGAATCAATGCTATGAAAGTGAAACAAACTTCTTTCAAAGGAGCC
TTTCATGAGAATGATTGAATATATCCACAATATCCTTTCTGATGAAGTTCCTTGAATCTC
AATGGCATATCTTTATTATCGTTCTTATTCAATGACTCCAACACACATATCTGAGCAACA
TTATCCCGAAGTCCAAGCTTATTAAATTCAATGCATTCCTCATGCAGCAACTTGAATCTA
ATATAAATATTACTGAATCAATTCTAGCTAGAAAAAAATTTACAATACCAGATTTGCTTG
GCCATGAAACTCGATGACTAATATCACAGAGTAGGTATGTCCAAATCAAACTTCTCAAGC
TCTCTCTCACCTCGCTTGTTCCGCCTCGCAAAATCAGAGTGCTCACAGACAGACCATCTT
CTCTCTGAAATCCCACTCTCTCTCTCTCTAACAATCATGGCGATGGCGGCGAGGAGACAC
TGCTCTTCTTCTCTGTGGTTCTCTCCTCTCTCCTCCCTCTTCCTCCCCAGAGGCGACCTC
CTAGCTCTCCTCTTCATTCTCTCTCTCCTCCTCCACCACCTCACTCTCTCCACCGTTTCC
GCCGCCGACTCACACTTCGAGGGTTTCGACGCCGACGACGAAACCCTAGACGATGACTCT
CTCCATCTCATCGATCTCCCTCTCCGATCCCCAACACCTCCGACTATCACTCAGTCCGAC
ACCACCGAGTCCGATCGTGGACCCCCTGATCAAACCCCCCTTTCCCTTGATTCCGATCTA
CCTCCCAAACCCTCCAAAACCTCGTTCGAGTACTGGGACGAAGACGAATTCGAAGGCCTC
CCCGTACAACACAAACCTCCAGAAACCGTGAATTTAACCGATTACGAATCGAATTCGGAT
TCGAAAACTGAAAAAACTGTGAAGAACACTGCTGATGTTCAACGATCGTATATAGTCGAG
ATTGTCTGCGGATGGTTCTTGATTATCTTTGTAATCAATTATTTCTATGGTAAGAAAGAG
AATGAGAACATTGCGTTGGCTTGGGCAACGAAATTCGCGACCAAGGACTCGATTTTCGAC
AAGAATTTTAGTCTTTTGGGGGTCGGTGATGGGGCTGACTCACCATTGTTGTTGAAAGAA
GGACAGAATGTGTTCAAATTTTATGCGAGCGGGCGGCGATTTTGTCAGGGGTTGTTGGCG
ACAATGGAGCTCAAGAGCCGGCACGATTTCATTTCGAGATTGTTCAATATGGTTGTGCCT
TGTAAAGATGAGATGACTTTTGAGGTTTATATGAATGATGAAGCAATGGATCAGGTGGTT
CTTGCACTGGCAAAGAAGAAGGCCTCAAAAACAATGCACAAGGAAGTGAGGGATCTTCAG
AGTTTCGCGAGTTTAGTTTCACCGCCGAGTAATAGGAAGTGGGTTGTTGAGGATTTGGCT
GTTATTTCGGAGTCGAAGGAGGTTGCTGGGGATTTGATCACAGAGACCGTGCTTGAGCAG
GTCTTTGGCGACAAAGCTTTTGATAAATACGGAAAAGGTTTCATCTCAATGCATTTTTCT
GATCAACATGTGGGCATGCACAAGAAGATGCTCGTGTTCAAGTTTGCTCTCCCTGATGCC
AATCACATGGCTGACATGACTCGATTAATTGCTCTTGTGCCCTACTACATTGATTTAATC
GGTCGCTACAAGCTCAGTTCACAGTCCCGGTCCAAGACAGAAGCAGCCCGAGCAAAGGCT
GCTCAAGAGGCATACAAAGAACTTCAAAATGCTAGGCAAGACGCGTTGCAGAAAAAGAAG
GCTGAACGGAGAAAGTTGCTGGAGGAAGCTGAGGCAAAGCTCAATGCTGAGGCAATTCGC
AAGAAAGAGGCAAAAGAGCGTGCTCGCCAGGTGAAGAAGGCCGCGCCAAAGGTGAAGATG
ACACGTGCTCACTAGATCTGAATTAGTTCTGTTTGTTCTGTGCTATGCAAGTCTTATCAT
CATTTTTCTCAATTTTGAGATGGGTTCCCGCTCCATTCCTACGCAGATACAAATAGATTC
TGTACCATCACACGCCTGTGTATGATGTTAGCAGTAGTTAGGTCAACATTTACTTACCCA
AAAAAAAAGGTCTTCGACATTTGCCACGACGCTGTGGTTTTTGAACATTAGTCCTATTCA
GTAATGTGACTAAACAATGCATCAATTATCGATTATCAAAAGATTTATTTTCAAGAAGCA
ACCGCGTTATTTCTACTGTTTTTGGGCCATGCAAACCAAGAGTGTTCGTTTTCTTTTTGA
AAATAAATCTTATGATTATCAAAAATTGATGCATTTTTTTTTTTTTAATTTGGCAGCACA
CAATTATCATCTGTATATTATGCATACGATGCAGATGGATAATATTTGCAGAATGTGCTC
TTTTGGGAGTGAGTGAATGATTGATTGCTTTGGAAGAATGAAACTATAGTAGTAGTAAAC
AGTCTACACAAGATTTAAAGATGGAATGTATGTCCATGCTCGAATCAAATAGAAGGAATA
AACAGGTGAACAAAGGTG
>TeaL_178536
TAGTCAGCAGATCTTCAATGAATTAGTGTACTCACAATGTCTGACTGAGGTTTCTCTTCA
AGCTTTTCGAGATTGTGCCCTCCAGGACCTTGATTTGGGAGAATACCCAGGATTGAAGGA
CAGTTGGATGGATGTCATTTCTTCACAGGGATCATCTTTACTTTCTGTGGATCTTTCTGG
TTCTGATGTTACAGACTCTGGGTTGATTCCTCTCAAAAGCTGCACAAATCTCCAGGCATT
GAATTTTAATTACTGTGACCAGATTTCAGACCATGGTCTAGAGCACATAAGTGGTCTATC
AAACTTGGCAACTTTGAGTTTTAGAAGAAACAATCAAATTACTGCTCAAGGACTGAGTGT
CTTGTCTGGCTTAGTTAACTTGTTAAAGTTGGATCTGGAGAGATGTCCAGGAATCCATGG
TGGACTAGTTCACCTCAAAGGTCTAACGAAGCTTGAGTCTCTAAATATTAAATGTTGCAA
TTGCATAACAGATGCTGATATGAAGCCTCTTTCAGGTTAGATCTGCACAAGCTTTCCCTA
TTGAACATGGAAGGTTGCCCTGTTACCGCGGCATGCTTGGATTGTCTTGCAGCTCTTCCT
GCCTTGTTATATTTGAACCTTAGCAGATGTAATTTGTCTGATGATGGATGTGAGAAGATT
TCAGGGCTACGGAAGCTTAAAGTATTGAATTTGGGATTCAATGATATCACAGATGCTTAT
TTGGTACACCTGCGAGGTTTAACAAATTTGGAGACCTTAAATCTTGATTCCTGTAGGATT
GATGATGAGGGCCTGGTTAACTTGACAGGCCTTCAGCGTTTGAGATGTTTAGAGTTGTCT
GATACTGAAGTTGGAAGCAATGGCCTCCGTCATCTTGCTGGTTTGACTAGTCTGGTGAGT
ATAAATCTGTCATTCACTGTTGTGACGGACAGCGGTTTAAAAAAATTGGCTGGATTGGCA
TCACTGACGTCATTAAATTTGGATGCCCGCCAAATTACAGATGCTGGACTTGCCAGTCTT
ACAAGCTTGACTGGATTGATGCATTTGGATCTTTTTGGAGCACGTATCACCGATTCTGGA
ACGAACTATCTCAAGAATTTTAAGAACCTGAGGTCCTTAGAAATATGTGGTGGAGGATTG
ACTGATGCTGGTGTGAAGAATATCAAAGATCTTTCATCCTTGACAGTGCTAAATCTTTCG
CAAAACAACAACTTGACTGATAAAACTTTGGAACTGATTTCTGGGTTGACACAATTGGTT
TCTTTGAACGTTTCAAACTCCCGTATAACCACTGCGGGGTTGCAGCATCTGAGGTCCCTG
AAGAATTTGAAATCACTTAACTTGGACTCCTGCAAGGTGACTGCATATGACATTGAGAAG
CTTCAGTCAACTGACCTGCCAAATCTAGTAAGCTTTCGGCCTGAATAGTTTGTATATTTC
TGGAGGAAGATATTCTGTAAATCGGTAGTCTGAAATGGACGGCTGTGCTATGACTGTTGT
TGATATCAGAACAATCATAAAGCAATAAGCTGTTATGATGAATTGTACATAAGGGTTGAC
TTGAAGGTGGCGGCATTAAACATGGTTCTGGTGGGAGGCTTGGGAAGATCACTGTGTTGC
ATGTGAAGCGATCTTTCGTATTGTCTTCTGCATATGAAAGACAATGTAGATAAGCTTCCT
TTGCATGATTTTCAATGCAATTCCTAGGAGCTGTGGTATATATTATTGTACATATTTGCT
TGGGATTTTACTTTAATGATTTCTAAACAGTTTGTCAAGATTGTGCTACCACTGAGGCTC
TTGAGCTTTTGAAATAAAATTTAGGACTTGTGTCTTTCATATTAAAAAAA
>TeaL_178537
TATCATCCCTTATTTATAAATAAAGATTAGGGTTTACAAGGTAGACAATTACAATCCCTG
AGTGCATAAAAAATGATTACAGACTCTTTCGGCTAATATAATATGCTAAGTGACTTTCGG
TGATTATAATATGCCAACACTAACAACTAACCTTACTAATGTACACAGTGTTATGTCATC
AGAATCTTAGATTTGCGAATCAATTCATGATTTGATTCACGATTTATCAAAAATCAATAC
AAATCCATGGGTGAATTTATTTTCAAGTAGAATCTATGGTGAATCGCACGATTCACAATC
ATTCAAAATTCGATCACTTTTTAAGATTCATGTAATTCTTGAAATTATCGTGTCCGATAT
AATTAAACTGTCTTTTTTTTACCTCTTTTTTTGGTAAAAATGACATAATACAATTTCTAC
GAAAATAACCATTACTTATACATGATTTGTTGTTATTTTGGTAATCAGAAAGTTTTTCAT
AGGATGCAATCAAATCCTGTTAGACCCAACATATTCTTTAAAATGTCATAATGCATCTTC
CAAAGATGTTTAAGGTTAAAGTAACTTGCACCCATAAATTATCTAATGATTTTTAAGTGA
AATAAATACGGTTCAATATTACATTGATAAGGTTAATCAACCCAATGATTCTTTTTCTTT
TTTTTCTTCTTTTTTTTTTCTCCTTTTTTTTTCTCCAGATAAATCGAGAAGTTGAGGTTT
TTTAGCAATCTGGATTTGAATCAACATGCTCAGTAACATCACAAAAGACAAGTTATGTAC
TACAAAATTTGCATTTTCAACATGCAAATGCATGGCTACATTGATTAATTGCCCGTAGTA
GCAAAAGGAAGGGATAAAGTGATATTTGCACCAAAAATTATTAATCACTTCCCCATTTTC
CCACTACTCTCTCTTTAGCAGAAATATGGGTATAGCCTTGTTCCGTAGGATTCTTGTCAA
AATTGGCATGACTATTTGGAGCTATTTTGTGCAAAATCCGTGATGTTACAAAAGTGAAAC
CATTTCTTGTTCCTCGCAAACCAAACAGCAAGGGATTGAAGATAACAGCAAGCATCACCT
CACCTTTCGCAATTACCAGATACATGAGAATAATGCCTAAGACAGCAAGGCTTGTTTGCT
GCGCTTCCTGCCAGAAATTATCACCATTAGACCCGCCAAACCATCGACCCCATCTAAACC
AACCTCCTCCACCAGCATCACCTCCCCCACCTGCCTCTGTTCTCTTCTGAATTTCTTTGT
CCCATTTCTCAAACTCAGTTTTCTTTCCACCAAGTGCACTTTCTAATGCTTTCTTGGCCT
GTTCCTGTTTGCGATTATTGTGAGAGAAGAGGCAAGTGATCCCAAGGTATCTAAGTTTAC
AGAAGAAAGAAAAAAACCTCCAAATCGCTCCACAAATCCAAATGCGCTGTTCTTCTCTGA
AAATTAACCCTAATGCTTCAAGGTACTGGAAATCACACTTGTGAGGAATGAAAGTAACAA
ATGAAAGAGAAGAAATACAAAAGAACAGGACTTCAATCTGTAAAAATGAAAATTTAATTT
CATAAATTTCACTTAGGGAATGAGGTTAGTAAACAATGAAGCAATGACCACTGTAACCAC
CCATACATGTCTCACACTAATGCCTCTATCAAGACAACATACGTGCATTCACTCCAAACC
CCAAGGAGAGGGGCGAAGACATACACGAACCTCATGCTCTTCAGGTCCCACATGATGTTT
GGGCACAATAATCTCAAGCATTGTTCCTGTCTCATCCCCATATGCTTCTAGTTTAGCATC
TTCTGGGATACGCACTGCAAGGGGGATTTCCCTAACAAACTCCCCTGGAGGGCAATGCTC
TGGAGTTGGATCCATCAACTTGAATGTCCTATCTTGTCTCTTAATAATCGGCATACGCCC
AGTGCTGACACAAGCAATCTTTACAATCCCATGAGAGAGAGTGTTCCTCCAAGTAACTTT
CACCCTCTGAAGATCTACAAAAGGCAAGCTGACAATGATCAAGAAGCCCTCATCATCCTC
ATAAATAGTTTTTGCAGCAGTTACTGGACCATATGCACTCCTCATTACCCCAGTGAATTC
ATTTAACCAGTATGGCTCAATTGGGTGGATATCCAAAACTCTATCAGGCTGTGTATTATT
AGGCAAACAACAATCGTCATCATTTCCATGAGACAAAAAATTTTTCCTCCGTTTGTTGTA
AACAGGCAAATCTGTCCCATCCCCATTAACATGGTTTGGTGGTTGAGTTGACAAATTCAA
ACTAGAACCATTGAGCAATCTTTTTGGATGTGGATTTGTGTTAGTCTTTAATGGAGGAGG
TGGGCGCTCAAGCTCGAATTCTGTATTTAGAAGGTTCCTCCATGACCCAAAATCACTAGC
TTCAAGAGGGATTGAAAAGTTTATGTCCCTCCCTGTTAGCTCCGTCCACTTCTTGCGCTC
TTCCTCATCAAGCCCCATGAGATTGGGAGATCGAACAACTTCAATCCCATGAACGCATTG
GGGGTTAGAGAGACCCCTATATTGTTTCCTCTGCATTCTATGCGACCGAACAAAACCCCT
GTCCACACTGAATGGAAAGGGGCGCTCCCCCTGGCGAGAGTGCCCATTCATGTAACTCCT
TAGCTGCATCTTACCTAATGCATTTTCAGGTTTCTCCTTGAAAACCCACATGTACATGTT
CTCCATATCGTGTTGAACCAAGAAAACATCGAGCTTCAAGTCCGACTTATCATATCCAGA
AACCCCATTACTTTCCCAAGTTATCTTACCCTTAGATTTCTCATTCAAAGCTGGTTTGAA
ATAAAAATTGAAGAAAAACCAAGCACCCCAGACACTATCAAGCCGCTTGGCACATTTCTT
CCCAGCTTTCGTGACAGTAATATTGGTCTCGGCCTCATAATGCTGAGTAGCGAGGCCAAC
ATCTAACATGTCACAAGGATCGTTCCATGATGGGGGCGGGGGGCTATGTTCAGCAGAGAG
TGGGAGATTGATATCAGGCGGTCGATAATGATTGAAGCCCCGATTCAACTCTCTTTCCAT
TTCATCGTGCAAAGACGAACTCGAGTCCATGGATAAGAGAGTAGAAAATCGATTACTCTC
CATGGACAAGGTTGTGAGAAAAGCCTCACCCATTTTTTCTTTTGTGGACTTTGTTGTCAC
TGAGGTGGAATTCATAGTCCCACCACAGTCAACACTCAACAACATGAGCACATAACAAAC
ATCTTCATCATATCAATCAAACCCACATCAACCATGGATAGATTGATTCATGAATCAAGT
CACAACCTACCCAACAACGAGAACCAATCCAAAAAACTATAAAAGCACCTCAGAGACATT
TTCATCAACCAAATTAACAGATTTATCAATCAATCTGTCACATAACCCCCCAACAATCAC
ACAGATTGAATCTCATGAAATCTACACCGTTTAAAATGGGACAAAACCCTAAACCTAGAG
AAACGGAGATATATATACGAGATCCAAAGAGATAATTCAAACGTACCTGTGTACTAAAGA
CTTTGAACCGCCATAAGAGAGCTTCAGAATTGCTAGAGAGAGAGAGAGAGGGAAGAAAGA
GAGAAGGAGCGAGAAAGAGAGAGAAAAAAGGGGATTGTGATAACGGAGTCCGTTTAAAGA
GACGGTGTCGCGTGGACGGGTCGCTGAATGAGGACGACCCGCCCCAGTCAAGATCGCACG
GTAATGTTTAAACGCCGTTAATAACGAGGACGATAAGATTGAGGCAGAGAGCTGATAGGT
CAAAAGAGGCGTCTAGGATCGGTGGACCGTTGATCTTTCCATCCTCAACTCCCATCCAAC
CCTTCCCTCTCTCCCCTACAATTTTTTTTTTCTTTTTCTTTTTCTTTTCTTCTTTTTT
>TeaL_178538
TGAACAAGGTAAGCTACGGCACAGACTTTCGGCGGAAGGGGGCACGTCACAAGGAATAAT
GAAATGATTACCAAAGGATATAAGCAAGAATAGCAAGACAAGAAAAAGGTTAAGTTTTTT
ATCTCTCCATCTCTCTCTCTACATTTTCTTCTTCCTCTACTAATTCTCTCGCCGGAGGGT
TCACTGGGGGACTGCCCCGTTCCCCTTTGGACTTGCTTGCAGGTCATTTGACGGAATCAC
CACCCGAAACCGGAACTTGAAGAACCTGGACCAGCCTGACCCATCAACACGTGAAGAGCC
TGGAACAGCCAGACACAACCACTCGTGTCTATCGCTCTGATTAACTTGTGTTGAAGGTGA
TATCAAGAATTTGCCACAACTTTTCCTGTTTCTATATTTTCCATAAACCAGTAAATCATA
AAATGTGATGAAAATTGGATCAAGAATTCGATACATTTCATATGCAAAATGAAAAGAAAA
CAGTAACAAAACCCATAATCTGAATCGACACTTCAATCCTTGAATATTTTTGCCCATAAT
TACAGTAATATGATATTTTACAAACACACCTTTCAATAACAAGGTTATTCTACTGTGACC
TGGGCATCAAGTATTCAAACTATGAAAACAGTCCCTTTGCATGCTTGAGTAAGACTGCAC
ACATTCGATCCTCCCCAAATCTCGCAGTAGCGGGAGACCTTGTGCACTGAGACTGCCTTT
TTACATCTGCCAATGATAAGGTTGCTACATTGCGACTTGTGCATCAAGGGTTCAAACTAC
GGAAATAGTCTCTCTAACTCTGCCCAGATGCTGCAGTGGTGAGAGTCTCGTGTACTCGAA
CTACCCTTTTACATCTGTCAATGATAAATTACACTTACGAAAGAATTTAGCCAGGAAAAG
TATGAAGCGAGGAAGAATTCTACAACTTGGTAGGATAGCTTTCAAAGTCATCTCTTTCGG
GTACTGTGCAATGATATTGATGAACCTTCAAAGAGATTCAAGATATGATCCTCCAGATCA
TCTGCACTGTACTTAATGTACTTGTCGCCAATGACAGGGAAGCTTTTAGCGGAGAAGGCC
CGGTAGGCAGGGATTACTTTCTGTGAAGTCGAAATTCGTAAATCTTTCCTGAGCTCAAGA
TCAGGAATGAACCACCCTGCCTGATTCCTGTATACCTCCTCGAAAGCAGCTTGAAAACCT
CTGTACCGCTCCCTAAGGATCGACTTCCCCAAATTTCCATCATCCCTCAGCAGACACAGA
ACTGGATTCCAGGTGACTCTCTCATAACTTGTTGCATGTTGCTGAAATTTCCCAGTATAA
TCCCGGATCCACTCATCCCCAAAAAATATTGCAAGTTCTGAGCCCTGAACTTTTCGGACC
ATGTAATGAATGTTGTTCATCATAAAAATGTGTTTCAATGAACCATCTTTGTACAATCTT
GATTTGTTGTCGAGGCTTGATTCCAGATTCGATGTCAACCATCGTAGATGGCGAGCCACA
GGGCAAGAACTCTTCAAAGAAATGTTTTGCCAATCCACTGTACCAATTGGCTCCACCATC
TCCTCCCCAACTTGCACCCCAAGAAGCAAATTTAGGGTACTGGCATACTCAAAAATTGGG
TGGATGTAGTTCATGACATACTTGGTGAGATGGTGAATCCCACCTCCAGGAAAAGGGTTT
GTTGATGTGTTTGAAGCAACTGCATTCCCAAATTCCATGAATGTTGCCCTTGCAGTACCA
CCTAATCTCATCAGAAGCTCGTGAAACTCAGTCCTAACAAAAGAACCAACATCTTCTGAG
AACAAAGAATCAATATCGGGGAGAAGATCAGCAAGAACCTCGTACATGTCGAGTAAGCTT
AACAACTTTTCAGGTCGAAGGGGACTAATGGCCATGGCTTCACCAAAATTCAAGAGGCAC
AACATTGCACCCTTTGTGGCTTCAACAAAACAAGTTGAACAGACAGATCCGAATTCTCCC
AAGACTTGGCCAAAGAGCCGTTTCTCACTAGCTAGACAAACTCGAATGATGAATTTCATT
GCCCGGATCCATTTCTTGATCTTCCGGTTCAAGCATCTCCACTCCATCTTCAGCAAATCC
TCGATGCTTAGTTTGTCGCAACGAAGAACAGCAAAATACTCATCCAACTCGTCTTTCCAG
AAGTTAATGAAAGCATGGCAAAATTCCTGATCATAGCGCGAAGCAAACATTACATCTGCA
ATGGATTTGATATAAGAAATTACTTCAGGATGGACCAAATCAATGATACGTTCCTCAGGT
TCAGTGCTGCTGCTATCTCTCTGAGGTGTGTCCTCAATCAAATCATCCTCGTTTGAAGCT
ATCGATTCTTCATACACAACATCATCCTCACACGAACGAAATGACATGTTTTCGGGCTCA
AAAGACTGCTTATTCTGAGCAAGAATGAGGATTAGCTCTTCCTCAAGCCTCTCCATTGCT
ATCTGCAAAACAATATGGGCTTGCTCAAGTAGTTCCTTCTGTTTCCCACTCCTGTTTGAA
AGCAGACTTCTTAAACTTTCGGATAACCTGTGAATTTCATAAACTGCTTGTAGATACTCT
GAAGCTACCTCATGGCCCGAAGCCCAAATCATTGCTCGATTTGACTCCAAGCTCATGATC
TTTTGCTGAGCAAATTTCAATTGCTCTTCCAACTCTCTAGTTCCCCGAGATTCAGTCTCA
GTAATTATGGTCATCGTGGACAAGTGGGTGTCAAGATCTGCGAGGAGTCTTCTCACATCG
TCATTTAGGTTCTTACTCGCCCCCAGTGCCTTCACAATATGTTGAGCCGCGGCAAACACA
TGTTGTTCGCAATCATAGGTTGCGATTGGAGATGCAAAATCCGCCATCAGAGAGAAATAT
TAGGAGAGGAAAAATCTATACCTACCTAAACTTTTGAGAAACCCCACAAAATCACAATAC
AAGACGCAACACCCACTTATGTTGAGTCCAACCCAAACCACTTTACTAAAGGAGTTCAAC
AGACAATTTTCAGATTGAGGACTTATCCAATCGAAATTTGGACACTGACTGGGATTAACA
AGAAATAGACGGTTTTGAGCAAACCCAATTCGAAAGGGGAATCGGAGGCACAAATTAATT
CACACCCCCCAATCTAAATTACTGCCTAGAACAAGAAGATTGAGAGATACAAGACAACAG
GTGAATTAAACTTGACAGGAAAAGTTTCTCCAGCCCAGAAAACCCAGCAAATTCAAACAA
AATTTTACAGAATCCCCACTGCTTCTTCCTCTAAGACCCTCTCATGTTGTTTGGCATGTA
CTGATTAGTCCATACTAATAAAGATGTGAAACTAGAACTAGAACTAGAACTAGAACCCAA
TCTCAATTCAGTCAAATACTAGCACAAACATGATCTCATCAAAACCAAATAACCCAATTA
CAATATTAGAGTAAGAAACAAACCGATGATTCTAATTGATCAACCAAAAACTCTACTTTT
TCTCATCAAACCCCCAAAAGGAGAAAAATACAGTGAACAAAAAATTAAATAGAACAGTTT
CTTAATAAACAACAAAGAATCAGATCTGGTTGAATAAACAAAATTGGAAAATCAGATCAA
ATCGGATCACAAAATTGAAAGAACAGTGATGAATCAAAAGAAACAATTTGATTAACAAAA
AAAGATATGGACAGACAAAGTGCTCACTTAGAACCTCGGATTTTGCTGAA
>TeaL_178539
GGAAGAAATGGAGAGAGATCCACGTGTGTGCGTAATGGGTGAAGATGTGGGTCATTATGG
AGGGTCATACAAGGTTACAAAAGACTTGGCCAATAAATACGGTGATCTCAGGGTTCTCGA
CACCCCCATTGCTGAGAACTCTTTCACAGGCATGGCCATTGGAGCTGCCATGACTGGCCT
TCGACCAATTGTTGAGGGAATGAACATGGGATTTCTCCTTCTAGCTTTCAACCAGATATC
CAACAACTGTGGAATGCTCCACTACACATCGGGTGGCCAGTTCACAATCCCGGTGGTTAT
CCGTGGACCCGGCGGAGTCGGTCGGCAACTAGGGGCCGAGCACTCACAACGCCTCGAGTC
TTATTTTCAATCAATTCCCGGAATCCAAATGGTGGCATGCTCAACCCCATACAATGCCAA
GGGCTTAATGAAAGCTGCCATTCGAAGTGAGAACCCAGTGATACTTTTCGAGCATGTTTT
GCTTTATAATCTCAAGGAGAGAATTCCCGATGAAGAGTACGCGTTGAATCTTGAGGAAGC
AGAGATGGTTAGGCCCGGGGAGCATGTTACTATCCTAACTTACTCCAGAATGAGGTATCA
CGTGATGCAGGCTGCAAAGACATTGGTGAACAAGGGTTACGATCCTGAAGTTATTGATAT
CAGGTCACTGAAACCGTTCGATCTATACACAATTGGGAATTCAGTGAAAAAGACGCATCG
TGTGCTGATTGTTGAAGAGTGTATGCGGACAGGTGGAATTGGGGCTAGTTTGACAGCAGC
TATTAATGAGAATTTCCACGATTATTTGGACGCGCCGGGNNNNNNNNNNNNNNNNNNNNN
NNNNNNNNNGGACTGTGGTTCAGCCGGCCCAGATTGTTACTGCAGTCGAGCAGCTCTGCA
GGTAATTGCAGCCAGCTAAAATGCTCGTGTCAACAATGCCAGGTTCTTATCCATTCTAGT
TTCATAAGTTTTGCTTTGAATTGCCATTGAATTTGTGGTTTTGATACAGTGTTAATAAAG
AACTTGAAATTGTTCAGACACCCCCTTGAAATTGTTCA
>TeaL_178540
GAGCCACGTGAAGTGTACCTCAACAATCACGGCATCCCATAACTTAACACAAAATTATAA
ATCTTATTTCCTCCACCAATTAAAACATTCGTAAAACCCCATGTGGCTGTACCCAGCATC
AGCAAATAACTTCTCAGCAAAATCACTAACTCAGAAGAAAACGAAAACCAATAGAATGTT
CTGTTCTGTTGCTATTGAGCAAAAGTCAGAGCTCACAAAGTCTAGCTTGAATCCCAAGAC
ACCTCCCAGGCTCTCTCTCTACATATCTCTATACATATATATGTACACTTTCCTCTCCTA
CCTCCATTACAACACCCCGCCGTTCCCGGCGCAACACACCAAAACAAACCCCCCAAAATC
AACGGCTCCAACTGCAGTGTAGCATGACAGAAAACAAAAATCACACTGACACCCGCCGCC
TGATCGTCGGCCTACCCACTTTCCCCTACACTGCGAAACACACGATCCTGTGTTTCTCAG
TCCTCCTCTTTCTATCACCAGCCCGAGCACAGACCCCGCCCGAGCAGCTCTACCCATATG
GATACGCCAAATTCAGCCCTTCATTGGCGATCATGATCATGGTCCTCATCGCCGCACTCT
TCCTCGTCGGCTTCTTGTCCATCTACATCCGTCACTGCAACAACACCACCCCCGGCGGAA
GCCTCCGCCGCGTCGGCGCCTCCTTGCGCCTCCGTGGCGCCGCCTCCAGGGGTCTCGACC
GGGCTGTGATCGACATGTTCCCCA
>TeaL_178541
TGCAGAGAACTTGTAGACTTTCGAGAGGGAATTTTGTAAAAGAAAGTATCACCTGTAAGC
TCTCTCTCCATCAGTGCACAGAACAAGGCAATTGTGATCATAAATGTTTCAATTTCAAGT
GGCAATATAGCAGAGTATTTCATCACTTTGAGAGGGAATTTTGTAATAAAAGGTCTCTGT
ATAGGCATATACACTACATCCAAGAAGATGTTAACATGACATTGGATTGGAAGTTATGCT
GAATATTCATGCCTTGGGACATTGCAATACATCAGCAGCGTTACTGGTGAATTCTCTGCC
TCTGCGTCGACTGGCATTTGGGCATATCTCTAAGCAAGGCTCCTTCAGGGCACTATCATC
TTCTGCCGGAGGTGGAAGCACTCCAAATTTAAACTGACAACTATAGTCGCTGAAGTTTGG
CTCCATCAGTAAAGGAACTCCCATGTAATCCCGGAAGAAAGTCTGTGTAGGAAGCTTACA
TGTATTGATGCAAATTCCCACGCATTTGCTTTCCTCCAAGTACTTGCATCTTTCTACAAA
CACCCCACTTCTCAATGAGGATCCATCAGGAAGATCCACAGAGTTAACAGCACAATGGCC
CATGAGCCATTGACAAGATAGTGCAGTCACCCTTGCAACCATCATTGCAGCTAATTTCCC
TCCTTGAATAGGTGATATGAGCATTCGGTAAAGCTCTAACAAAAATGGAGGAAACAGAGA
TCTTAATATCCGCACCGCGGCTTCTTTGGTTTCAGAATTGCTTCTTCTGATCATAAGACG
GTTTGCGACTTCAATTAGTCCATTGTATCCAGGCTTCTCTGAATCCCACCCAACTTCCTG
TACCATTCGGCTTCGGAACAAGTTAAGAAAGAGGTCATCGAAGATTCCGGGCTGGTATTC
GGGTCTTGAATCCATCTCTGTGGTTTTCAACGATTGTGATCGATTAGAGGAATACAATAT
GCGAAGCCTAGGGTTTTGGGGGTGAAATTGAAGTGGCGAGAGAGAATGATGATGATGATG
ATGATGATGATGATGATGTGAAAGAGAAGATGAGAAGGGGGTGAGAGGAGGAGCAAGAAG
AGCCACAGACGTCATCGCTGATGAAGCTCTTTGCCTAATCCTTGAAATTGAAATCCATAA
AAAAAACACAAAAAGTAACGGCTTTTAACGGCTGGAAAATTCTTTGAAGG
>TeaL_178542
TATCCAAAAATATAATAATAAGAACTATCCACAAGTGGGCTAAACCAAGAGGAAAAATGA
AGTTCCGAATGAGATTTGCCCCAAAGGTAATCAATATTCAATCACCCATTCACCCTGGAT
GGGCTTCACCAATATTATTAAAAAGACCTATGTGGAATAGCAGATCTATATCAATAAAAC
CAACCACCAACCGTACACCCAAATTCAACATCAAAGTAAAAATCCATACATCAGTTTGGC
TAAATAGAGTACAACTAATTCAAAACAACAAAAAATAGGCATGGCTGAACCAGTAATAAA
ACACCCACTGATGCAGCTACAATGTGCACACGAAATCTGGTGCATCTCTCCTCGGCCCAT
CCAACGTCCGATACAGATACATCTTTTCTACTTTTTGTCTATCATCAAGGGTAGCCTGGC
CGCTTTCATTTATGATTTCCACATTGAGCCTCGGCATCGTCTTTGCAAGCATCTTGCAGC
CTCCAAGGGTAACTTCACAGGACGACATCCAAAGGGATCGCATTGTTTCATACTTTCCCA
CGTCCGTTAGAAGTCCCACATTGCCGAATGGGCTATCCCTGATCTCTAGCTTTCTAAGCT
TCTTGCAGCCATTCAAAACATAAAGCATTCCCTTATCACTGTCTCCAGCAAATGCAATGG
AAAGCATTTCAAGCTGCTCAGCATACATTCCAATGTAAAGGAACACCTGGTCTGTCAGGA
GGCCAGAGAGCGACAGGCGCTTGAGACCCTTGCAAGATTGAACTACTGCCCCAAAACCTT
CATCTAGTGGCTGCATAGTCACAGGGTCTGGTCTTGTCGGGTTGAGGATGCACAATCTAA
AACGGGTAAAATTTGGGCAATTCTTGGCCACAGTTATGAGGGCAGCATTGGTCATTTGCT
GGCAGAAGTATAGCAATGAATGAAGATTGGGGCAACCAGCAGATATCGCCACCGCTGAAG
TTTGGAGCAATGACCGATTAGCTTTATAAGCTCAGAACCATGAATCCCTGGAGCATAGCT
CAAGTTCAGGGAGGTCAGGTTCGAGCAAATCGGATAGATAGCAGGCAAGCAACGGGGAGC
AACCTCCAAGAACCCTGACAAACTCCTAATTGATGTGCATTTCGTGATGACACTCTTTAG
TATGTAGCGAGTCTCTGTATCCAAATCATGAACAAAGGCTCCTGTACCTAAGTCCACCAA
CTGGGGCGCTTGTGCCACAATCTTTTGAAGAGTAGCCAGTGGCACAGCATGGTTTAACCT
CAGACTTCTAAGACTATGACACCTTGCCACCAGTCTCTCAAGGGCTGGCAAGTTAACTTC
TCCTTTGAGGCATGCAAAATTTAAAGAGACAAGTGACGTGCAGCTGTCAGGAAAGCGACT
AAGCCACTGGCCTCTGTGATCATCAACTTCATTTTCTTGCAAGTCTAGCTCCCTGAGAAA
CCTGCAATTGGAAGCTATGGCAGCAAGACCATCGGTGGTGAACCCTTCACAGCTAACCAA
AACCAAAGATTTGAAATTAACAAAAGATCGAGAAAGTAGTTCAAGGCTCTCATCGGAGAC
CACCATTCTCTTCAACCGTAGCTCCTCCAGATTCAGACCGCTCTTCACCATTGACTCAAT
CCAGGGGTACACAAACCCTCCCCAACCATGAGGGACCAAATTGAAGTCAGCAAAATGGGG
CTTTCCTTTCAAGGTAAGCGATCTAAGCCTAGGAAACCTCTCGATCAACCTCTCTGGGCT
GATCGCATAACAATTCCCTATGAACACCCTTTCCCTGCTAAACCTTTCCACTCTATGCCA
TGATTTGCACACCACAGACACCGCATTGCGGTCTCGGTGCGACGTCAAGAAATCAAATAC
GTGATCTAAAACCTCATCGGGGAAGTAATTCATCCTTCAGAAACAGAAACAAAAACAAAA
ACACGATACTAAAAATACACAAACAATCCCAAAGGATGGAGAGTTACTACTCAAGTCGAC
AAACACAAAAACCATAAACTGATTCGATTCAGCTCCATACACAACTTTGATAAACTATAG
AAATTTACAAGCTAAACTAACTAAAAATTCAAAATCGACAAAAACAAAAACAAAAAAAAT
ATTGTTTTATTTGAACTAGATCGCGTAATAGCTCTTGATAACTGACTGAGCGCAACTAGA
TCTAAGAATTCGTGGAAAATGAGAAGATAAAATATTACATCTCCTAGTCTTTCAGATTAG
ATCTGAGAGAGAAGAGCAGAAAATAACTCAAATTTTCCCGACAAAAAGAAAAAGATTACT
GGATAAGGAAACAGAAGGTAATTGCTTGCTGAGTTATCATCTACAAATCAAAAGGTGATG
ATTACAACAACAACCAAAAAAAAAAAAAAAAACGAGAAAAAGATTGAAATAGATCAGAGA
ATCTATGTACATGCATGGTTTTAAAATTTGATGTCTAGTCATGTT
>TeaL_178543
CTCCCAATGATTAGAATTTTGGAATAAATAAATAAGGAAGACAATTACTAGTTAGTTAAT
GATCATTACTGAAAATTCGCAAAACAATAAATGTACAAAACAATCCTTCTCTCTATTTTT
TTTTTCCCCAAATAGCGAGATGAAATTGAGAACATTGAAAGCAGATTTTGATAGTAGTAA
AAACATTCAGGAATCTAAAACCAGTCACCATAACCAAAGAATTAACTGAATAAGAGCATG
CACTAACATGACCCCTAGCAGTTCCCTATCAATTTATTTCCAACCAAAGCCCTCTCAGCA
CAACTCTGCTCTGCAAACTCCACAACCAAGCAAGCACGAAAAATCACAAATGGCCAGAAA
AACCAACACAACAACTTGACAGCAATTCAATTTGCATGCTTTGAGGATTGGAATTTGGCT
TTAAGACACTTATTAGATCTTCTCAATTTTACTTATTTATTCTCCTTTGGCCTGATGTCG
ATCCCATGAACAATGAGACCGCTCTTCCAGTTACCACCCCTCACCTCCCTCAGACTCATC
TCCAGTTCCCCATCTTCTCCATCCTTGTTGAAGTATTCACCCAACTGAATCTCCATCCAC
CCATCTCCTCTCGCCTTTGGATATCGACTGTCACTTTGTCTTGATATAGACGCAAATGGC
CCCAACATTCTAGTACGTATGCGGTTAAACATCCCACCTGGCCTTGGTATAATCTGAAAT
TGCTGCCTGTGCCCTGTGTCAGGATCCAAATAAACAGTTTGTGTTTCACTTTCACCCCCA
GTGATTCCAACCGTGACCTCTGCTGGTTGGTATTCAAATCCATAGGCTTCTTCTGTTGAT
TTGAATACAAGGTAAGCTGCGTAGGTTGTGTTCGGGGACAGCATGCTTGTCTTTATCTTG
CCATGAATTTCAAGCCAGCACACACTAACAAGCTCAGCCACCTCTGAGAACCTGGACTCG
GATAGAGATGTCCATTTCCAATATTGAGGTGTATCACCCCACACAATCGAGAGGTCCCTT
GCAGCTAACATGTAACATTTCTTTCCACTCCATTTCTCCAATGAAAAGCTCTTGGTACCA
TTGTCGATGATGAGAGAATTATCAGAAAGCCATAGATAAAGCTGTTTCTTGGACCATGGG
GAAGAAGGAGTAGGATCCACCGCTCTTCCAATGATGTCCACGTAATCGGACGGTAGAAAT
GTCTCCCAAACTCCATCCGATTCGGCCGCCGACCTAAACAACGACGCCACCAGAGAAAGC
CTGCACGCATCCCCAGGGCTCGTCAGCGACAACACATTCGCTATGCATCCCTCCGGCAAC
AAATCAATCATAGCTCCTCCTCGTCCGTCATTGCTCACCATCATCATCTCTCTCTCTGCC
CTGGTATAGTAAATTTGTAAAATGTATATGTCTCTGTTGGTTATCTTTGTTTGTTTGGTT
GCTAGAATTTGGGAGTGAAGGAGAGATATAATAAATAGGAGTAGGAATGAATGATAACTT
GGGGATTAAGGAGTGCAATATAAATAGGAGTGGCTATGGAGGAAAGCTTAGCTATTAAGG
TTTTACTTTTCC
>TeaL_178544
GTGATAAAAGCAACTAAATTTCATGACATTAATCAAACATAATCAAAGAACAACACGGCT
CTCCAAAAACAAATAGAAATTGAACAAAACAAAAGTAAATTCGAACAAGAAACTGTTTTC
TTAGCATAAGGTCCCCACAAAAACCACAATACTCAAACCAAATATGGAAAGCTCTACTAA
TTGCCTTCAAATTTGCAATTGTGAAAACAAGTTAGGTCGAATTGTGGCAGTAGGAAAGTA
AAGACCAGCTACAAGTCACTACATAACGACGTCCACACGTTCAAACTCGATCAGGGACAA
ATTGTTATTTTCTTTCACAGAGAAATTTGCAGGCTCAGTGACTTCAACACGACCTGACCT
GTCCACTATAAGCTTCATCGATCCCTTGAACATGTCAATTTTCGCATTGTGCAGGTTGAT
TGTAGCACCCTCTTTCATCAAGTCCACTTGATCATTTCTGGCAGTGAAGATAATCATTCC
TGTCTCATCACCTACCAAGCATTCAGCAAGTCGCATTTGGCGTCCTTGATTTCCATTGGC
ACGACCCTTAGGCAGTATCATCTTTGAATTAACAACTTTTACTATGAGATTAAGTCCCTC
AGCTTGAGGGCGAAGTTGCTCAACTTTTGTGAAAACTTTCTTTTGTTCATCCATATCCAA
CAAAACCAGAGATGAAAAGCGAGAGATCAGGCGGTTTCGTTGTGCCTCGCCTGAGTCGAG
GGCGAAACAGATCTGTGTTGTAGAGAGAGAGAGAGCGAGAGAGAGAACACGTTTGAGATG
AGGATTAGGTTATGGCTAAGGAAAATATTGCA
>TeaL_178545
CTTTGATGTATAGAAAAAATTTTCTGTGGTTAAAAACTTTCCCTGAAGCTTCGGTATAAA
TGTTGATCCTATATAGCAGTGCTGGTAGGAGCATTGTTCTTTTCCTTTTTGCAACAGCAT
TAAAGCAGCAGATCTGCACTCTGAGAAGTTACCTTTGGGTAGCACAGCAGATAGGTATTT
ACTCTTTTCAGCCATGGAACTATGCGAAACAGTCCAAGACTTTGCATCATGTGAATATCC
ACTAGGAGTACAAGGATCTATTGATTTTATCAGATTCTGGGGCTCTTGTAACAAGCGATT
CCCGTAATAGGTCAAATGCAACATTCTGACCAAATTGAAGCAAACTGTGACTGTAGAGAT
TGTAAGAAATGTTCCCAAATTTAACCATACGAGAAAATTCAGTGGGAATCGGCTCTCTTG
AAACAAAGGTTACCTGAGCAGAAGCCCCACCAAGTTCAATGATTCCAGTTGTTTTCAAAG
GATCACCTCCTAGAGTGCCTAAGGCATAATTTGCAACAACCCAAGCGTACACTCCTTCAT
CAGAGCCAGTGATAACAGATGCCCAATCATCACGAAACCTGAACCCAGACAACCTCAGAA
ACTTCCGGCACGACTCCAAAATCCGATCTTGGACACTCAATTCCAGCATCCTCAACCCCG
CGGTCGCCATGAGCCGAATCTCCGTCTCTCCCCAATACTCCTTCGGCACTCTCTTCTTCC
CAAACTCAACCAATTCGCCCAACGACACCCCCGCCCCCTCCGTATCCTCCGCGTACGCCG
ACAACCCACGGTTCACCCGCATTGACGCCAACCCATTTTCCCCAAAATCGAAATTCGCAA
CCCCAACCTTAACCACATACTCGAACACATGAATCCGAGTCCCAGTGCTTCCTCCATCGA
TTACGATCCCGAATTTTCGCTTGCCTGAGTTTCGAAAAGCGGTGGAAACAACGAATATGT
AACAGAACAAAGCGAGGGTAATTGCGATGGAAGCAAAGAATTTTGTAATGTTGGTGGTGG
AGTGTTTAGGATTTCGAGAGAAGAGGCTGGACCTGTGAGGCGAATTTGGGCGGAACTGAA
GTTTGATCGACTCCATTTTGCTTTTGCTTTCGCTTTCGCTGTTGTTGGTTTCCTCGATGT
TGGAGTTACGATCGAGTTTGCGAGCATTCAATCGTCGCATCAAAGTCTGAAGAGATAGAC
TGTATGTGAATCATATATGATACGATTAACTAAAACAAAGAAAGCAAGTTTTTGATTTTG
TTGTGTTTTGAACAACAATTTGGATTTTTGTTTTTTGAGTTTTGTTTCTGGGGTTGATTT
GATCGGAGATCGGAGAGGGGTATTCTTCGGAGGTGGTCTTGGCAGCTCCCCCTCTCTCTC
TCTACTGTGTTCGTTTGTTTGTGAGGTTGGGTTGGGGACGATGATGGAGGTGAGGGACGA
AGATTTTTGGTTTGGGTTATCGGTGCCGGTCCGGTCCGGTTTTGTTGGGAAGT
>TeaL_178546
CTCAGCTCCCTCCGGCGCCGAAGAAAGCCCCTTTTCCGGCTCAGCCAGCTAAGCTGCCCT
CCAAGCCTCTCCCTCCAGCTCAGGCTGTGAGGGAGACCAAGAATGAAGCTCCTCGTGGAG
GGGGCCGTGGTGGTGGTCGTGGATTTGGCCGTGGACGTGGTGGAGGTGGATTTAATAGAG
ATTCAGCAAATACCGAAAATACCTTCAGCAGTCGTGGACGTGGATTTAATAGAGATTCAA
CAAATAATGAAAATTCCTTCAACAACAATAACGGTCTTTCTGGAGGGTACAAACCTGCAG
AAGATGGAGATGCAGAGAAGCCCTCTGAAAGACGTGGATATGGTGGGCCTCGTGGTGGCT
TCCGTGGTGGTCGCCGTGGTGGTTTTAGCAATGGAGAAGATGCAGAAGGGGAACGCCCAC
GGAGGACATATGAACGTCGCAGTGGGACTGGACGTGGGAATGAATTTAAACGTGATGGTG
CTGGTCGCGGGAATTGGGGAACTCCCACTGATGAAACAGCTCCGGAGACTGAAGAACCTG
CCAATGAAAATGAGAAGAATGTTGATACTGAAAAGCATTCGGGACAGGAAGAAGCTGGAG
ATGCCAACAAGGAGAATCCTGTGAATGAGCCTCAAGAAAAGGAGCCTGAGGACAAGGAGA
TGACTCTGGAGGAGTATCAGAAGGTACTTGAAGAGAAGAGGAAAGCTTTGCAGCCACTAA
AGACTGAAGAAAGGAAGGTTGGCTTGGACAAAGATCTTGCATCCATGCAACTGCTTTCAA
GCAAGAAGAGCGATGAAGAAATCTTTGTGAAATTGGGTTCTGACAAGGATAAACGTAAAG
AAGCTGCTGAAAAAGAGGAGAGAGCCAAAAAGTCTGTCAGCATAAATGATTTTCTGAAGC
CTGCTGAAGGGGGAAGGTATTACAGCCCAGGAGGGCGTGGAGGAGGAGGTCGTGGCCGGC
GTGGTGGACAGGGTGGTTCAAGAGAAGGATTTGGTGGAGGGTACATGGCAAACAATGCGG
CGGCCCCTGCCATTGATGATGTCGGCCAGTTCCCCACCTTGGGTGCTAAGTGAGGGTTTA
CCTTCTACTTCATCTTTCTCAGTCTCGTCGGTTTCACCTGTTTTTGGGATTCTTACAATC
TCTTCTCTTGAGGGGATCATCAAAGGCAGGATGTCCACAGGAATAATGTGTTTTCCTGTA
TTAAAATTATCTCAGAACTTTTATATCCAGTGTAAATTTAAGTCGTCTTTCTTTCTGTGG
GTTATTTGCCTGTGGTGGTGTCTTCGTTTTCTTTGTCTTTCATGGATGCCTTTAGGGCTT
TAGGAGTTGTTTTTATGACTGGGATTCAGTTATTGGATCAGTTTTGATTTTGGAGTTTGA
TTGTGAACAATTTTGTAGCCTTTTTTTTTCCCCCTGTATTTTTCTCTGTAGTTTGGCTAT
CTTTGTGTGCAACTTGATTTGAGACAAGTGAATGAGTTTCATTGGTCATACAAGTCTGCA
GCCCTTTGGTCTCTCTCTCTCTCTCTGCCTCTGAAAATGTTGAGCTACAAAAAAATGTTG
GGTAGTTTCAATAGGTAAATTGTGGGCTTGGTCTCAAGGCATCTTCTCCTTGTTCAATGG
TGAATTCTTGTCAAAAGGTTGGCATCATTTGGGGATTAGCAGTCCATGCAAGTATTTTGA
TTGGATGGGTTGTGGTCTTGCAGTTCAAATCATGGATGGGATCAGATAGACTGGAGTTCT
ATGATTCAAGTCACAATAGTGTTAGAGTTGGGGATGGCCATTGCAAGTAAATGTAAGGTC
TGCAAAGTGTTTTAACTTGCTGGGAGCGATGGGTTGTTGGGATGTTTACCTTTTAAAAGC
ATGGTCCATGATGTTACCTAGCGGGAATGGGCTGCCAGGATGTTGGCTAGGAAGTAGAAA
CTCATACGAGTATTGGGCATCCAATGTGTTACGATTCTGCAGTTTTGAGTTGACACTATG
AGAGGGCTGCTCTGTTTAAAAAAAAGCCAGG
>TeaL_178547
TGTGGAGCCAATAAATGATGGAATTAGTGAATTCAATGTGGAATTCCATGGTCCAAAAGA
AAGCCTTTATGAAGGTGGTGTCTGGAAAGTCCGTGTTGAGTTGCCGGATGCCTACCCATA
CAAGTCTCCTTCCATAGGATTTCTAAACAAAATATTCCACCCAAATGTTGATGAGATGTC
TGGTTCCGTATGCTTGGATGTAATTAACCAATCTTGGAGTCCAATGTTCGATCTGCTCAA
TGTGTTTGAGGTTTTTCTTCCGCAGCTTTTGCTTTACCCAAATCCTTCAGATCCATTAAA
TGGTGATGCAGCATCGCTAATGATGAAGGATCAGAAGCAATATGAACAAAAAGTGAAAGA
GTATTGTGAGCGTTACGCAAAGGAGAATATCACCGCCACACTCTCAGAAGAGAGTGACGA
GGAAATAAGTGATGAGGATGTTAGCGATGGACGAAGTGCATCTAGTGAAGATGACGTTGC
TGGAAATGCAGACCCTTAAAAGGGAATGAATGGCCTCGGAATTAAATATAAGGGAATTAA
TTCTTGTTTGATGTTGTTTTTTCTCTTCTATATATGACATATATCTTAATTGCTTGTATA
ATTAGGAAGGGCAGTTAGAGACTGGATACAAGATACCATGCATGTGTATCAATTTATGGT
GGCACATTGGTTCAAAGAAGAATAGAAATGGAGAGATTGTTTTTATTTGCTCTCTTGTTA
TCTGTCACTTTGATTATCAATTGCGTAGCAAAATACTATGATTATTGGGTTAAATTTATT
GAGGCAGGATTTGTCTTTACAAAACATTGAAGTTGTGTGGAGCTGATCTACAGCACTTGT
TGCAGCAGCAGGAGAAAGAAAGAGGACAAGAGTACAATGATATTTTGCATCATATGCTAA
ACATTTTCCATTCATTTGAGTACTTCATTGAGTTGAGTGAGGTTTGGTGATTGATATATT
CATTACGGCCTATTTGAAGCTAGACGTTGCTAATTTATAAACAAAATTTAAAAACATGCG
TCTCTCAATAATCAATGTTTATTAAATTTATTAGGAAATTGTTTGA
>TeaL_178548
TATAAGAGACATGCTTATTTTTTTGATATAACTGCATTAGAAATTAAAAACAACATATTG
ATTATATGTTCCAACTCCAACAACAAAACCCTAGATTTTCTCCACATGAAAAACATGAAA
TGTACACAAAAACAAAACAAAAAACCAAAAAACAAACCAATTAACATATCCATTCAGTGG
ATCAGAATATAGAGCAAGAGAGAGAAGAGGTTCACATACAAAACTTGCAGCCATGGATCC
GATCAGAGTGAAACTATCTAGAGCGAGAAAGTAAATTGAAATCCATGATCCCTCCCGAGC
ACGAACTCTCAACCTTTTTCTTTTGTTTGTCATAACCAGTATCAGTCATATATCGGCCAA
TATGAGACAACAACATCATCAACAGATATGTCAATGAATATCAATATACGCATCGGCTGA
TATTTAAAACTCTGGTATCAGACAGAAGTGATCGCGACATTAGGAACTTGGGAAGGAGTA
AAGGCCAAGAGAATCAAAACCGCCATGATAAAGACCGGGATGAGGAGGAGCATCAACGGT
GGTGGAGGAAGAGGAGGCAACACCACCGGCAACACGAGAAGGGACACCGTTAAAACCGCC
ATAACCATGAGGGACCTCAAGCTGAACATCAACCTCTGCGGCGACGAACAGTTGAGAAAG
ATTGTGTTGGTAATACCAAACGATGATGATGATGATGGTGACCGTTGATCAAATTCATAA
GTATTCATCTTCCTCCATCTTAGTATCATCGAAACAAGATTCAGCCAAACCCTTCCACAG
CAGCTGATCACAAAAGGCTTGCTAGTCAAATGAGAGTTTTACAAACAAATATATATATAG
TTAGATATATAAATAGATATTGATTTAGATTGATACAGAGACAAACGCGTCAACATATAT
ATATATATATATGTA
>TeaL_178549
TCCATCTCTACCCATCAAAATATTCTGACCCTTGATGTCACAATGCACCAACCCATTCAA
ATGTAGGTAATTCAAGCCCTGTAAGATTTGATGTGTGTATGATTTGATCTTGGACTCTGT
AAATGAACCTCCGTGTCTCTTCAATTCATCGGAGATCGTGCCGGCCGGTACGTACTCCAT
AAAGAGATTGTACATGGGTTGGTTGGTGAATTCATGAGTGATTTCGAAACCCATGTATTG
GATTATATGTGGAGAGCTCAATTTTGAGAGAAAATGTTGCTCTTTTTGGAGAAATTTAGA
ACGAGAGAGCTCGGTGGACTTGACGGCGAAGCGATCGCCGATGTTGGGTCCTCTGGTCCA
CTCCATTGAGAGAGAGAGAGAGAGAGAGAGAGAGAGAGGAGTGAAGGGTTGAAAGAAAGG
TTTTGCTAGAGAGGAACTTGGTGGCTTTGTCTATATTTATATGGGTGAGTTCACGCTTCC
CAATTCTCAAACTTGTGTTCCAATTTGTTTAGTTCTTATTTTTTTATTGTAATAATTAGG
TATTCAAATTTCAATTGGATTTTTAGTGTGATTCTCTTATAATGGTAAAAAAGAGAGGAA
G
>TeaL_178550
CAAAGAAAACGAACCTCCCCTACTCCCTCTGCTTCATAATCTCTCTCTCTCTCTCTATCT
CTCTCTCTCTCTCAACATTATAAAAATCTGAGAACAGGGAGCTCCATAACTGATCTCCCT
CCGCAATCTTCACCCTCCGTTTTCTCTTCTCTCTCTTCTGATTCTTCTCAACAAGCTTTG
GATCAGAGAAAGATCGACATGGTTGAAACCAGGCGGAGCTCATCTTCCTCAAAACGTTCT
CCTTCCTCATCTTCTCTCCCCAACGGCAAACGATCCAAGGTGGTGGAGGCCTCGTCATCG
ACTACCGAAACACCTTGTTCACCCCCGGCCCAAACCCTAGCTCCGGAGAAGGAATCGGGG
TGTGAATCTCGAGAGCAAGAGGTTCGATCTGATCTGCCTCGTGTCGATGGATTTGATGCT
ACTGTGCCTGAAAAATCCCTAGATGTTCAACTGGAAGGCGAGCATTTGGTGTCTCCAGGT
GATTCCGCCATGGATGCGGAGAAGACGAAGCTTACAAAGAAGACGAAGCTTATTTGGCCA
AGGAAACGGCAACTGAAATCAAATGTCAAGGTCGCATGGGGAAAACTTCTTTCTCAGTGC
TCTCAGAATCCTCACATGGTTATGAGTGGTCCTATTTTTACTGTTGGTCAAGGCCGTCAA
TGCAACTTGTGGCTCAGAGATCCGTCTATTAGTAAATCTTTGTGTAATCTGAGGCCAACT
GAACTGCAGCGGGGAGGTTCTCCTGGCACCTTACTTGAGATTATTGGGGGAAAAGGTGCT
GTCCAAGTAAATGGCAAAGTTTACGCTAAAAATTCTACTATACCTCTGAGTGGAGGCGAT
GAGGTGGTTTTCAGCTCATCTGGTAGACATGCATATATTTTCCAGCAACTTGTCAATGAT
GACCTAGCTGCTGCTGGCATGCCACCTTCGTTAAGCATATTAGAAGCCCATGGTGGTCCA
ATAAAGGGATTACAATTTGAGACAAGAGCAGGAGATGCTTCAGCTGTTGCAGGAGCATCA
ATTTTGGCATCTTTGTCGAATCTTCAAAAAGAGTTGTCTCTTCTTCCACCACCATCTCGA
AACGATGAGGATGTGCAACAAGGTTCTGAAATCCCTACACTACCTTCTGCTTGCGACGTA
TCTAATAATCTTATTCTGGATTCTGAAATGAAGGATGCTTCTGTTCGTGATGATGGGACC
GGTGGTTCGTCAAGTGAGAAAGCCGTTGTTCCATCTTCTGATGTTACTTCTGAAAACCCG
AATCTTGATACCATTGGATTGGAGGATGCTGGGGATGCTGATATTGGAAAGATCCCTGGG
GAAACTCATGAATTGAGACCACTTCTGCAGATGCTTGCAGGATCACCTGCTTCCGAGTTT
GACTTAAGTGGCAGCATTTCTAAAATTCTTGATGAGCAAAGGGAAAATAGAGAACTTCTC
AAGGATTTTGATTCCCCAATGTTAGCATCAACGATGAGCCAAGCATTTAAAGATGGGTTA
CAAGAAGGAATTTTCACTGCCAACAACATTGAAGCTTCATTTGAAAACTTCCCATATTAT
TTAAGTGAGACCACAAAGAATGTTTTGATTACATCTACCTATATACATCTGAAGTGTAAT
AAATTTGCAAAGTACACTTCTGATCTCCCTACTGTGTGCCCAAGAATATTGTTATCTGGT
CCTGCAGGTTCTGAAATATATCAGGAAACGCTGACTAAGGCGCTTGCCAAACATTTTGAT
GCTAGACTTCTCATAGTTGATTCTCTTTTACTGCCTGGTGGAGTGATATTGAAGGATTCT
GATTCTTCAAAAGAGAGTTCAAGGCCTGAAAGAGCAAGTGTGTTTGCTAAACGAGCTGGA
CAGGCAACTTCAATACAGCTCAGGAAACCAGCTTCAATACAGCTCAGGAAACCAGCTTCA
AGTGTTGAGGCTGATATAACTGGCGGGTCTACCATAAGTTCTCAGGCCCAGCCTAAGCAG
GAGGCATCTACAGCGACATCAAAGAACTACACTTTCAAGAAAGGTGATAGAGTAAAATTT
GTGGGTTCTTTACCATCTGGATTTTCTCCTCTGCGACCTCCTTTAAGGGGCCCAACATAT
GGTTACAGAGGCAAAGTATTTCTTCCATTTGAAGAAAATGGGTCTTCAAAAATTGGGGTT
CGATTTGATAGATCGATTCCAGAAGGCAATGATCTTGGGGGCCTTTGCGAGGAAGACCAC
GGATTCTTTTGTGCTGCTGACTTACTTCGCCTAGATAGTTCTAGTGCTGATGATGTTGAC
AAGCTTGCCATAAACGAACTGTTTGAGGTTGCCTTGAGTGAGAGTAAAAACAGTCCGTTA
ATTATATTTCTGAAAGACATAGAGAAATCAATCACTGGGAATCCAGAGGCTTATGCAGCC
CTTAAGAGTAAGCTGGATAATATACCAGAGAATGTAGTTGTCATTGCTTCCCATTCCCAG
ATGGACAGCCGCAAGGAGAAATCCCATCCAGGTGGTCTTCTGTTTACAAAATTTGGGAGC
AACCAAACAGCACTACTTGACCTAGCCTTTCCGGATAACTTGGGTAGACTGCATGATAGA
AGCAAAGAAACGCCTAAAACAATGAAGCAACTCACCCGTCTTTTCCAAAATAAAGTGACT
ATTCAGATGCCTCAGGATGAAACTGTACTTTCAGAATGGAAACATCAATTGGATCATGAT
ATTGAGATTCTGAAATTGCAGTCTAACATTGTCAGCATTCGCTCAATTCTTAACCGGAAT
CGGCTGGAGTGCCCTGATCTTGAAACAGTATGCATCAAGGATCAAGCCCTGACAAGTGAA
AGTGTGGAGAAAATTATTGGCTGGGCTTTAAGTCATCACTTTATGCATTGTTCTGGAGTG
TCAGCTAAAGATGCCAAACTCACAATTTCCAGTGAAAGTATTAGGTATGGGATCAACATT
CTACAAGGAATTCAAAATGAAACCAAGAGTTTGAAGAAATCACTCAAGGATGTGGTTACT
GAGAACGAATTTGAGAAGAGGCTTCTTGCAGATGTAATTCCAGCAAGTGATATTGGGGTT
AGTTTTGATGACATTGGAGCCCTAGAGAATGTGAAGGATACGCTGAGGGAATTGGTCATG
CTACCTCTTCAGAGGCCAGAATTGTTTTGTAAAGGACATCTGACTAAGCCTTGCAAGGGA
ATACTGCTTTTTGGACCCCCTGGTACTGGTAAAACAATGCTTGCAAAAGCTGTAGCAACT
GAGGCTGGTGCAAACTTCATCAACATATCAATGTCGAGCATTACTTCAAAGTGGTTTGGA
GAAGGAGAGAAGTATGTCAAAGCAGTGTTCAGTCTGGCTAGTAAAATTGCTCCTAGTGTT
ATTTTTGTTGATGAGGTTGACAGCATGTTAGGACGACGTGAAAATCCTGGAGAACATGAA
GCGATGCGCAAAATGAAAAATGAGTTCATGGTGAACTGGGATGGTCTGCGTACTAAGGAT
AAGGAACGTGTCCTGGTTCTTGCTGCCACCAATAGGCCTTTTGATCTTGACGAGGCTGTC
ATCAGGCGACTGCCCCGGAGATTGATGGTAAACTTGCCAGATGCTCCAAACAGGGAAAAA
ATTTTGAGAGTTATATTGGGAAAAGAAGAATTGGCTCCTGATGTTGATCTTGAAGCAGTT
GCTAATATGACTGATGGGTATTCAGGAAGTGATTTAAAGAATCTGTGTGTGGCAGCAGCT
CATTGTCCCATCAGAGAAATTTTGGAGAAGGAAAAGAAGGAGAAAGCTTTGGCATTGGCA
GAGAACATTCCATTACCTGCATTGCGTAGCAGTGCAGACGTTCGGTCTCTAAGCATGGAG
GATTTAAAATATGCACATGAACAGTTGTGTGCGAGTGTGTCATCCGAGTCTGCAAACATG
AATGAGCTCCTTCAGTGGAATGATTTATATGGAGAAGGTGGATCAAGGAAGAAGAGATCC
CTCAGCTACTTCATGTAGAGGAGAGGAGGTATTTAAGTGTATAGAATTCCTTGTTTAGTT
TATGGTTCTTTTTCCTTTTCACAATCAAAGCCCCTCGGTGATCTTTGGGACCTGCTTTGA
GAAATTTCGTTGCAGCTCCCTCCCACCTATAACCCCGGTCCCTATTCAGGCCGTCATGTA
TAATATTTAGATCCATTGGAAATTTTAAAATATTTTGTAGGCTTGCTTTATGACATTTTT
TTCGCTACTCAAGTCTCCCTTTTGTCTGTATATACAATTTAATTTATTTAATAAGCATCT
TCCTGTTTGATTTTTATTGAAGCTCGTCT
>TeaL_178551
TACTTCATTAAACATTTTGATATGAACTCCCAAAATATTAAAAATAAAAATCTAAAAGTA
ACATTTATCAACTGCACCAAACAGAACCATCATGACTTAGAACATAATTTGAATCATCAA
ATTAGAGAACCAACTTATTGTTTTGTGGGTCTTCAACTTTTTGGCCCTTTCGGTATGGCA
ATCAAGTGCAGCACCTATTCTTATATCAGTCTAACATCTACTCATAGTATGGACATAAAA
TTACCACACTTGAAATTAGAAACCACTTATAGCATTAATATGAGGAATGTTTGCCTTCTA
ACAGAATCTTGGATTTAACAACCGCAACACCACCAACATTGGACAAGTTCAAGTTCGATA
CCAGTTTTCAGTTATCTGCATAAAAGGAAATATAACGCAAAATCTTTCAGTATCATCCAA
ACAGGGACGAAACAGCCGCCCTTTTTTTTTTTAACCAACTTGAATCCGGATTAGAGATAT
ACAATACAACGGTAGAAGGTCATTGAGCTTCAGCAATGCCTACATAACTAGGAAGAATAA
CCTCAAGTCATATCTAAACAAAGATCCCTGGAGAAGAAAAGAAGGAAGCATTACTTGAAG
TTCTACCTCCTACCCAGATCCAAGTAAGCATTCAATTTATCGGACCTGATGATGGTAGAA
AATCTTCCAACTGTAGATTGGAACTCATGCAGATATCATTCAGGGTTGATTCTCCTTTGT
CTGACCTTATTGTGTGAAATGCACTTTGAAGAACTTCATACCCTAGCCCAATTTGTTGAA
GCCGACCAGGTTCC
>TeaL_178552
CACACCACCGACGGAGATGACGAATTGGTCTTCGGAGAAACCCTAACCACCTTCTGCAAC
GCCAACCGCATTCCATCGACGGCACACGACGACTCCACGTTGGACATCTCCGATATCAAA
CGGTTCAGATCTTTCGAAGATATATCAAGGTTTTTGGTAAGAGATTGGAGCGAAACAGAG
GTCTCAATCACGTTCGCCCCCAAAATGCTCAGTGCTTTGTTGCTCTCTTCAGAGAACGAC
GGGTGAGTCATCGCGCGTCGCAAGAGACCAATACTCTGAAAATCATAGCCGTATGATTTT
GGAGGGTTTCGAGAAGAACGATCGAGAAGGGCGAAGAAGGGTTAGTAATAAAATACACAA
AAAAATAAATAAATAAACAAACAAATAAATTGTGGTAGGTGTGCCGAATTAATTTGCGAG
ATCACTGCCTTTGAGTAGCCGAAGTCGCATATTTTGAGACGTGGTGTGGAGCTCCCATGT
AAGAGTGTATTTTCCAGCTTAAGAT
>TeaL_178553
TTGAGGGTGTAGATTAGTAACAAACATTGTTTAGTTAATGCTACAGTCAAATTCCTGCTG
ATTTTGTAAAAACCTCCAACTGCAAACGGACGGCATTTTCCTTTGCAGTCTCTCTAGCTA
TCTCATCTGTTTCCCTCATCACCATGGGACTGAAGAAGTTGGTTACCATTACAATTCTCA
AATTCAGACACTGCATGGTTCGGCAAATTAGTAGCTTAACTTTCTTAATGGAGTTTGATA
TAAAGTGAAGATGAAATTATTATGATAATGCTTCTAGAGTGTGACAAGGTAAGGACAATT
AGAGCAGCTCTTTTCTATATAGCACCAACTATCTGAAATTAGGAAAATATCACCAGACAA
TAATGACAGTGAAAAATGCATTTAAAAAAAGCATTCAAATTCAGACACTGCATTGGGTCC
GCACAAATAGTGTAACATCTTCCTTAATGGAATCATTTTCAGATGTAAGCTTCTCGCACT
CCTCAGAAACCCTCCGCAGCTCATCTCTGAGTGTGGAGTTTTCATTGGTCAGTGTCTCTA
CCCTCGCTTGTAGCTCTTCACACTCTGCCTGCTTACGTAATCTTGACCTCCTAGCTGACT
CCCTGTTAGATTGCTTCCTCTTTTGTCTCTTTAATTCACGTTCATCTTGAATCCATTGGT
CAGTGATCATCCCTTCGCGTCCAACCATTGTTGCTGGAGCAACAGCTGGTGAGACACCGG
GAGGGTTAGGTCTCATTTTCACTGCTCCAGCACCAGCAGGAGACGCAGTCCATAAGTCCA
TTGCAATGTTCAGATTAGTTGAAGTAATAGGGACAACTGAATTCCCAGGCACCCCAGTGG
TGTTATTCTGTGCATTGGCTCCCTCTGCAAGCATCTGATCAAAGCTTCCTTTCTTATTTG
CAGTTGCAGCATATTCTACTTGGTTGTTGTCATCATCACTTGCATCTGACGAACCTTCAC
TACCACTTTCAGCACTTTGTGTGGCACCATCATTTCCTGAACCTGAAGCTGCTTTCCCAC
TTTCTCCACCCTTTCCACCAACCAAGCCAGTGTTTCCCAGAGTTCCCTTGAACTTTTTAT
TTGAAACCCGATCCTTCCCATCAGGGGCCTTTCCTTCCAACTCCACATTTGTCTGTCCCA
TGCTTGGAGCCGTGGCCACATTAGGATGAGCATAAACTGCCCCCGGGGGATATAGAGCTG
GGTATTAAAGCATGCTGGTTCCCCCAAAGATAAGGATGGGGAGTAGGAGAAGCAACAGTT
GTGGCAAAAAATGGGGGAGCACCACCACCATAATACGCCTGCATAGAGCTTGACCAATCA
GGATATGAAGGCATTGTTGGGGTTTCCTGAGCTGAAGCAGTTGGCTTGGAATTTACGATA
TTATGTAGCCTAACTTAAATTTATGAAGTTACTGAAAATATCAAATCCAACTGTCAAGGC
ATATCAGAATTTCACACTTTTTCAAGAACAAGTTTATCTGCCTCCAATAACACATAACTA
GTAAGATTCAGTGAATACTACATGTTTGGGAAAACATCATTGAATTTTGTAATTTTCAAT
AAACACTACTTGTGTTTTAAATGGGAACATTCATAATTTTGCATTTGCTCTCTTGTTTGG
AAAAATAAGAACCCCAAAAAAAAATCTTTAGAACAATAGTAAATACCATCCTGCTCCATT
CTCATTCACCAGTGAGTAACTTGACACTCCGCATGACAAATAGTCATCGACCTCATTAAT
GGGCTGAGATTCAGTAAATATTAAGAAGAGGTTAATGTGCACTCCCCTAAAGCTTAATAA
AAGATAGAAAACTATCACCCAAGGTTCTGAAAAGCGGT
>TeaL_178554
GTTGACTTTCGCTTTCTATTTCATCATACCCAAAATCAAACATAGCATTAATGAACCTAC
GTAGTTCTAACCAAAAGACCAAGAAAGATATCAACACCCATTCTATGTTGATTCGACAGA
AGTAAATGCACCTTTACAAGCCAAACATAAATTTGTGCATAACCAATCAGGTACATTTAT
CCCAAAATATGATTTTTCTTGAATTTGAAACATCAGACAATGAGTGACAGTTTATGGCAA
GCTCAATGCAAATGAAGCAAATTTCACAATGGCTATACCCCTACCCATCAACATAAATGC
ACTCATATCATGATAGGCTGCTAATATACAGCAATATTAGTACATGTACACCCACATCAC
AAGCCAAATATCATCAATCTAGTATTTTATCAAGCCCAAGCTCTTCAACCAGGGTAGTAC
CTCTGCTAGACCTTCTTGCAAGCTTCTAGGGTTATACCCCAACTCTGCCTTGGCCTTCTC
ACAAGAGTAAGCCCACTGATGTCCAAGAACATACACTGTCGGGGGGCTGATCAGGGGAAG
CTTTCCTGTTATTTTAGAGAAAAAAAGTGATATCCATCCATAAACCTCAATGACAGATAA
CGGAATGTTAAACCAAGGCCTTTTTGTTTCAGTGATGGCTGCAGCTATATCAAAAACATG
CATGAACGATGCATTTTCACCTGTTAGAAGATATCTTTCGCCTGGTCGACCTTTGTTCAA
AGCTGCAAGGTGCCCTTCTACTACATCATCAACATGACTAAAAGAAAACTTATCATTTCC
ATAGCCTATATAACCAGGTAACCGCCCATTAAAACGTTCAATAATCAAACGTGCGACTAT
ATTTCCAGCGGTGAGTTTGCCGGGACCGTATACAACTCCGGGATAGACAACCACAATAGG
AACCCCCTCTGAGGCGGCATCTAAGGCAATCTTATCTGCAACTGTCTTTGATTTCTCATA
CTCTGTACAGAATGACTTGGCAGAATGAATCTGAGTCTCGTCTGCAACATAACCGTCGGT
TGATCCCACGGCAAAAAACGAGGATGTGTATATTATCTTCTGTATGGTCGTCTCACTCTC
CTTGTATGCTTGCAATACATTCTTCAAACCTCCAACATTAACCGTGGAGAATCTAGAAGG
GTCAGGAAGCCAGGGCTCGACGAGGGCGGCGGAGTGGATGATGACGTGGCAGCCGGAGCA
GGCTGCCAGGAGGGACCGGTAGTCAGTCACATCCCCGTAAGCGAGCTCCAAAGCTCCCTC
GTACTCGCCGGCCGGAGGTAGGCAGCTCAGATCGCTGCTTGACCTGACGAAGGCCCGTAC
GGAATAGCCTTGCCTGACGAGGGCGTGGCAGAGCCTTCCGCCCAAGTAACCGGAAGCACC
GGTCACCAACACCCTCATATCATACTGATTCTGGTTCTGATCTCTCTCTCTCTCTCTGTG
TCTGGCAATCAAAGTCAAACCAGTGACGTGTGTTGAGGGAGGGTTGTGCGCGGGAGTTCA
GATCCTCTACTGGTATCTCTCCATGCC
>TeaL_178555
TCCTATCTTAACTAATAGTCAAGTGTAAAATAATTATGCAATTGTTTAACCAAACATCGG
ATTAATAATTTTATTAGACTATTAGTCCAATCCCAAGCTCATGTCCACCCAAACAAACAT
GACCTAACTGTACAATTTCAATGGTACACCAAAGAAAACGAAATAAAATCAATCATAATC
CAAAATGCAATGAGAATACAAGACTTCAAAATAACCTTACATGCCTGAAGACAGCCACAT
CAGAATAACCATCTTCTGCAACTAAGGCTCAAGGGAACGACCTTTAGTTTCAATGATAAA
ATTGTAAGCAAATATTGCTGACAGCAAGGAAAACGCGCCAAAGCTTGCATAAACTGGAGC
AACTCCAAATTTCTCCACAAGCTCAAGGAAGAACAGACCAACCAAGAAATTACAAACCCA
ATGAACTGAGAAACTGAAACCCATGATCTTCCCACGCATCCTGCTGCTACTAAGCTCCGG
TATAATAATACCAGTTACAGGGCCAGATCCAATAGCAANNNNNNCCAAGTGCACCTGCAA
AGTTGGTAAGTCCAACAAATAAGCTTGCTAAAGCACCACTCGTAATTCCAACATCTTGAA
AAGTCAGTGACGAAAAATAAAGAACTCCATTTATACCAGCAAACTGTTGAAGTATGAAAA
GGGCACCTCCAATGAATGCAACTCTAGAGTGTGGCTGCTCTAGGAGTTCCAGCCATCTGC
TCTCCAAATCATCATTCCTATTGACTGACTGAAATTCTTCAATTGCTTTGTTGACTTCAG
ATGGCCCCCAAAGGTTACGGATAACTTCTTTAGCATCTTCTAGTCTTCCTACTTTGCATA
GCCACCTTGGGCTGTCTACAGCAAACTGCATTCCAAGGAATAAAATAAATCCAGGGACAC
TCGCAATATAGAGAATTGTCCTCCACCAGTGGGGATCATTTTCTGAAGGACTTCCTAAAA
TGAGTGATGCAATAATTCC
>TeaL_178556
TACAAACTAACAAATGAGATCAGCCTGCAGCAAAAGCAAAGTGAATTCTAGAGAGAGAAA
TTTGGGCGACTTCTAATAGTTATGTTGTACCCATTTCATGAGCAGGAAAAAATTAACAAA
AAATAAAGAAACATGAGGCACCCGGTTGGCATGAGCGCATGCATGGATCTGGAGTTTATG
AGAATCAAACTCAACACTTGAGCGCTGTTTGTTCTATTGGAAATGAAAACGCGAGGAATT
ACAAAAAGGGGATTTTGTCCCTTGGTAACGAATTTTTCTGTTACATTGTTAACCTTCTAT
ATTTGGATAGCATGAGAAGACGTATAAATAGCTTAGATTGATACCCAACAAGAATCCCAA
AGGTCACCAATGAGCATATAAGCAATGTATTTTAAAAGACTAACAAATAATCAGAGGTAA
CAGAATTTGTTATAAAAGTACTACTACCCAGTGCACAAGTCACCACTTAAAGCAAATTTG
GGAGAGGTAATAGGTAGGCAATCTTTCCCTCACTTTTTTGTGGATTACTAATTCCTGTCA
CTTAAACCTGCGCCATAAGGCTGGGGTCTCTAGGTACCAAAATTTGTTATCAATAGCACA
AATTGTCATGAATCATACACATGGAAGACAGATTTCTCTCGTATCATTTTTAGAACCCAC
CGGTCAGATGGAGCCTCACATGTTTGCACAAAAAAGCAGCTAAACCACAGCCCAAGTCAA
CCTTACTGTGAGAACTTATGAAATGATTAATAGCCTCAACTATAATATCAACATTGATCA
CATTCCAATATTTAATTATCATAAGTTAACATCATTTAACACAAAGCCTTTACTCTTCAA
TGGCTCAATGAGCAAAAATAAATCTCATTCATCCAAGATTTTGGCCAGTAATTAGCATGC
CAGATTCAAAAGTTGATGGATTCTTAGTCACTTCAATGCTTGGTAGCACCACCATTAGTC
ACATACAGTGAAAAACTTGAGTCCACGAGACTATGAGTAGATTTATGTGAGCAAATATAA
GCAACTTTTAACTCGGTCATTCTTAAAGAAAAATTAATTAGTGCAGATAAAATAGAATTT
GAACCCAAAAACCATTGTGTCAGAAAATTAGGTTTCCTTCTCATATGCTTAAATTTTGTA
CGATTTTGGGATATGCTTAATTTTGTAAGATTTGGAAATGCGCGTATACATAGATAGGTA
TTTATGCATCTTTGTCAAGATAATTTGGAAAGACAAATTTTTCTCCACATACTAAATAGG
TAAGTTACTGTTTACCATCATCATTACCCTTTAAACATTTTTTTTTTTTTTTGGGTGGGG
GGGGTGTTCTGGTTGCGATTAATCTACTTCAGTGAAAGAAAAAAAAAAGATATTTGGCTG
TGCTTGGTGGAGACTTCCAAATGTAATTCCACCCCTTAGTTTGAGTGTTGTGTTTGGTTA
CAATTTTCAAAAATTGATTCCACACCCATTTATGAAAACACATCTATTCAGTCATCCTCT
CGGACGCCTAGCTGGTCGACCGGAACAGTGTTCGTTTGTTTTTTCTTTTTTTGTTATGAC
ACA
>TeaL_178557
AAAAAAAAAAAAAAAAACTACTTAATATTCCAACTGTAATACACCCAGACAGTACTTTTA
CATCTATTCAAATGCAAAATATAATGAAATACTGCATCCAATATCCGTTCAATCACTTGA
GAAATTAAAAGGTCCGCGATGCAAAATATAATGAAACACTGCAACCAATATCTGTTCAAT
CACTTGAGAAATTAAAAGGTCCAAAAGGCGGACGCAAAAGATACCATCAGGCAACACCAT
CTGTAACAAATGAAGTGTGTTCTCTACACACTTCGGAAATGGAAAACCAATGCAAAGTTT
TTAGAGTACTACTACAGATAAAAACACAAGGAGATGCAACAAATTCTACGTTCACCTATA
TGAATCTGCACGCTTTGGCTTGCTTTGAACAACAGCCTCAATCTTCTCCAGTACCATAGG
TGTTAGTAATGGGATGACATCAACGGCCTTCATGTTCTCCTGAATCTGAGACTCTTTTGT
AGCACCAGTAATAACGGATGAGACATTAGGGTTTGTAGCACACCACGCGATTGCAAGTTG
AGATAAAGGCACGCCTAGTTCGTCTGCAATTGGTTTCAATCCATTAACCTTTTTCAGCAC
ATCCTCCACCAACGATCTGCTAGCAAGATTCTTGTAATTTTCCAATGCAAACCGACT
>TeaL_178558
GGGGGGTAGGGCTAGAAAATAAATGAGAAATTTGAATGATTCTGCAATTGGTAGAAGTAA
AGGGTCTAAAGTGCAGCCACCGAAGAAAACATTTCATGGAGTAATCGGGTCATCACCACC
ACCACAAGCATCGGGCACAGCACAGGCGTGCTATACTCGAAGCAGACTCTTCTCTGCCAC
TCTTTCTGGCGTATGGAAAAGATGGGAACTACCAATCCAGAACTGGACGAACTGTTTCAA
GGAAAGAAGCGAGTCAAAAACCCTCTCGTCCCCATTGGTGCATTTATAACTGCTGGGGTA
CTCACGGCCGGGTTAATCAGTTTCAGACAGGGGAATTCTCACTTGGGTCAGCAGCTGATG
AGAGCTCGTGTAGTTGTCCAAGGTGCCACTGTTGCATTGATGGTTGGCTCTGCTTATTAT
TATGGAGAGAAGTTCTAAATGGTTGTTGATGGTGGAGTTTAACCACTAAGTTTTACTTGA
TTTTGCCCCTCAGGGATATCATTTGAGCAAAAAATGAAGGATGCTAGTTCTTGACAACAA
AACTTTTTTTGGGGTCATTGGTACTAGACCATGTCTGTTTATTTTAAATATGAAGATTTG
TAACAAACCAGGTCGGTTGGAGCAATCTGCTGCTCTGAGAACCAAAGACTGGGATTATGT
CCATACGAAGAGTTAATATAAATGATTACCATATTACCTTAATATTTGATATGACAATTC
AAATAAAACAGTGATGTCTCTTGAAGCTCCTTGTTTGAGTAGTTGACTTAAAGTTCTTTG
TTGATCTTTTTAAATAGATGACTGGAATGGCAAGTTGATAGATTTCAAACATGAGTGCA
>TeaL_178559
GGCCCATAATTTTTAGCTTCTGCTTTCTATATATATTCATGATTCAATCTTACAAACGAA
AAGGAGATTGTGCATAGTACAGAAAGCTGTTAAAGTCTATTTGTAGTACCCAAAAATAAA
ATAAAATACAGGATTTCATTTACAAGAGGTTCAAGAGGTCAGACGAAATCTAATTCAAGA
AACAAATCATCTACATGATCCATCCCACGAAAAACCCTATATACACATTTTTATTAACAA
AAAGATAAAAATTACCACTGACTATTAATATTTTCAAGATTACATGAAGTTAATAATCTC
TTCTCCATCCAATCTATAATATCCTGAGCAACTTCGTCATGCTCGGGCTCGAAGAGCAGG
TCATGCAAGAACCCTTCATAGAGCTTTATGTCCTTGAACTCTGAGGCTGCCCTGTTGTAC
AAATCCTGAGAGGCCAATGGATCGGTTACTTTATCTGCAGTTCCATGGAGGACAAAGAAT
GGGATCGTCACGGACTTGAAGTTCCGAAGCAAATAAGAGGAGATACGCAAGATCTCATGG
CCTGTTCGAACCCTCATGGGTCCTGTGTAGACCAATGGATCGGAGTACTTGGCCAAGAGT
GCTGCGGGATCCCTTGAAACTGGAATGCCCCTTTTGTTGGCACCTTTGAACTGGTACTTT
GGAACCACCATCGAAAACAAAGGAGCCACAGCACCAACTATTGGATGTGCTGGCTTAACA
CGCAAAGCTGGTGATGTCAGTATAATTCCTTCCAGCATTTGCTCAATGTGTGGATATGAA
GCTGCTTTCAAAACGACAGCTCCTCCAGTTGAGTGACCAAAGAGAAAGCATGGGACCCCA
GGGTATTCCGATTTGATCTTCTCCAAGAAAGCCCCAGTGTCTGCAACAACATGATCAAGT
GAAGGCACGTATCCATGTAATCCGTCACTCCCACCATGACCTATCCAGTCCATTGCATAC
ACGCCAAAGTTGCATGAGGTTAGTTGCCTTGCAAAATGAGCATATCGTCCGCT
>TeaL_178560
TTGTACAAGGAAAACCATCCAAGGCAGTTGTCGACTCATTGGCTTTATTTGGGGCGGGAG
CTATGCTATGTGATGCTTTTCTTCCATTTTCTGGGAAAATGGAAAATGGATGAATGAAGA
GCCAAAATATTATGGGTTTTCTACAATCCTTCCATTTTCTGGAAGAATTTCTTTGAATGG
GCCAAATATTCACAGGTTGATCTTCATCCGGCGGCTCAATCGGATGCTCAACCGGCCAGA
AGTCAGTGATTGCATTCAACCCCATTTTGGCACAAATCCATACTTCCCCTGTTTCTTGTC
TCTCTGCTCTCATCTACTACAACTGGAATTAGGGTTTCCTTCTTATCCTACAAATTCAGA
AACAAAGAAACAACAAAAAACCCCTACCTAAGAACACACATAATTTTTTGTATTATTTGC
ACAAGGCGGCTGTCCTCAAGTTTGAACCGACAACCTCAAGGTTGATATGCCGAGTTTGAA
CTGCTGAACCATTTAATGTTGTTCATTTTGCTGAAATCAACTGGACGAATTCCAATTGAT
CTGTGTATTGTTGAGTAGATCTCATTTCATTTTTGGTGTAGATCTCATTTCATTTTTGGA
CAGGGAAAACCATCCAAGG
>TeaL_178561
CCACTACATAGTTCATTCATCTCCATCCATCCATCCATCCACCATCATGATGGTGAAGAA
GAAACCAGATACGAATCACACTATTCTATCTACATCTGGAACCTTCTCAATTACTACTTT
ACTTCCACCTGTCTACCGACCTGTCAACCCCCAAATCCCCTCCCATCCCTTATTCAAAAT
CGACGCTGCTAAGTTTCTACACCTTTCTTCATCCCAAAGCAATCCAAACTTTGCTGATTA
TGGCGGTTTTGTATTTTACCTATCATCCAATTCTACTATATATATTTAATATTCCTCATC
TTCCATAAAAACCCATCAAGCCCTCTTCATCAACTTCCTAAAAAAAACCTCTCAAATTCT
TCAAAAACAGAGCATTAATTACCTTCTATTCAGCGATCAATATCAACCATGACAGGCAAG
CCTGAGGAACCACAAACCAACCCACCACCACCGCCGCCGTCATCGTCATATCCGACGAAA
TCGAAGTCCGATGAGGATACAAAGAAGTGGGGGACCCACATCATGGGGCCGCCGGCAGTG
CCGACCGCGCACCCGGATAACCAGAAGGCTGCCACGTGGAGCGCCGCCGATCACCAGCAG
TTGTTCCACCAGCAACACCCTTACCTGCAATACTCGCCAGTGGATAAACCCAGCAACAAC
CCTTTTGAACCTGTGATTGATATGTTTAATTCTTGGAGCAAAAAAGCTGAGGCTGTTGCT
AGAGATATTTGGCACAATCTGAAAATGGGGCATTCTGTGTGTGAAAGTGCATGGGGAAAG
TTTAATCTGACGGCCAAAGCTATGGCAGAGGGTGGATTCGAGTCCCTTTTCAAGCAGACC
TTTCCAACTGAACCCAACGAGAAGCTGAAGAATACATTTGCCTGTTACCTTTCCACCACC
ACCGGCCCGGTCGCTGGAACCCTTTATCTGTCCACGGCTCGAGCGGCTTTCTGCAGTGAT
CGGCCTATGTCTTTCATTGCTCCATCTGGGCAGGAGGCTTGGTGCTACTACAAGGCTATG
ATACCATTGGCAAACATTGCAACAGTGAACCCCGTGATTATGAGAGAAAAACCATCTGAG
AAGTACATACAAATTGTGACAGTAGATGGTCATGATTTCTGGTTCATGGGATTTGT
>TeaL_178562
CCCACCCACCCAAAACAAAAAATAAAACTAAAAACAAAAACTAACAATTCAATCAGATCT
GGATTAGACACACGTCTAGTGAAGTTTAGTCTATATTAGATTCTTATACAAAGTGGATGA
CTGATAAAAGGTAGGTGGCTAGGGAAAGCTTGATCTTATACAAAGTGGATGACTGATAAA
AGGTAGGTGGCTAGGGAAAGCTTGATTTGATCAGATTGTGAGATTTTCTTTTATGTTAAT
AGGCCCAAGACTCCCAACGATGTTCCCACCCACATCTGGAAATGTTTCGCAACCAGGAAT
AGGCTTCACCTTTCCCATTTGATCAACTTCAACCGGGTACTTGAGAAGGTGACCCTTCAT
>TeaL_178563
TATACGTATATATATATATATAGAGAGAGAGAGAGAGGGAGAGGGAGATCAGAGATGGCG
AATCAAGGGGCGAAGAAGCGAAAGGAAGAGAACAGTCGTCGCCTGAAGAACCTCCTTCGC
TTCATCATCTTTTCCAATGTTTTTTATCTTGTGGTGAGGGCGGGGATCTTCCATTCTACT
TTCAAGTGGAAGCATTGGGTTGGCTTCATGTTGACTTTTTTCGCATACGTTATCCCCTAT
CAACAACTTGCCATGATGGCAAAACCTACATATTCTGAAAGTGGGGAGCTTGAAGATGGT
GGGTTTGATTTGACTACTGATGGAGTTTGTGGATATTTGCATGATGTAATCTACATTACT
GGCTTTGTGCAGGTGACGACCATAAATTTATTTAGTGATACCAGCATTTGCAGCATACAA
ACTCCTTGGTTTTGTGAGAGGATTTATGTCACTTGGTTCAGAGGGACCTGAAGAGGATGA
AAAGTCGAGAAAAAAGAGAGAGAAGATGGAGAGGAAAGCTTCAAGACCCAAATTTGCACG
GACAAGAAATTGATTGTGCACTTCTGAAATGATAGACTAGCTCTTGGTTAGATCTTAATG
TCTCTCTTGAGTATGACAGATTGCTCTGTTATCTCCAAGTAA
>TeaL_178564
ATCTCTCTCCTTCCGTTACTCTCTACTCTCTATAAATAAATATTTGTCACAGTCTCCTCC
ATGAATGCTTGTTAATTCACATTGTTTCTCTCTCCTCTGTACTACCAACAAATGACTTCT
CACTCTGATCATCTCCTTGTAACACTGGTCTTGTTCGTCGCGGTCTGTGTTTCGGTGGTC
ACTTCTTCGCAACGAGACGTCGTCGTTTTGCTCCGGGTCAAGAATGGCAGTCTCAACGAC
CCGACCGGCCTGCTCCGTGATTGGGTCGATACCGGTCCCGTTGCTCCATGCAACTGGACC
GGTATCGCCTGCGATCCTCAGACCGGCGCCGTAGTTTCTGTTGATCTCGCCGGACTCGGC
ATCTCCGGCGAATTCCCTGCCAATTTTTGCCGGATACCGACTCTCCGAAACCTCTCTCTC
GGCTATAACAACCTCAACGGTAGTCTCTCCTCGATGTCTATCTCTCTCTGCTATCATCTC
CATTTATTGAACCTCTCTTCCAACTATTTCGCCGGTGAATTGCCGGATTTTTTGCCGGAG
TTCGTCAACTTGATTGTTCTCGATCTCTCTACCAACTACTTCAACGGCGATATTCCGGCG
AGTTTCGGCCGGTTTTCCGCTCTCAAAGTTCTGAGTCTGTTCAACAACGCTCTCGGAGGC
TTGATTCCGGATTTCTTGACCAATCTTACTGAGTTGACTCGTTTCGAACTCGCTTACAAT
TATTTCAAACCAGGTCCACTACCTCCGGCGATCGGAAACCTGAGAAAGCTTGAAAATCTT
TGGATTCCCAACACGAACCTCGTCGGAAACATTCCAGTCTCTATCGGCGATCTCGTTGCT
CTAACAAATCTTGATCTCTCCAATAACAATCTCTCCGGCGAAATTCCTAGTAGCATTGGT
GGATTGAAAAGTGTTGTGCAAATTGAATTATTCAATAATCAATTGTCCGGTGAATTGCCT
ATTGCTTTATCGAATTTGACTTCGCTGCTTCGACTCGACGTTTCTCAGAACAATCTCACC
GGGAATTTGCCGGAGAGTATCGCCGCTATGCCTCTCACTTCACTCAATCTCAACGATAAT
AGATTCGACGGTCTAATTCCAGAGAGTCTAGCTTCAAACCCTAGCCTCTCGCAATTGCAT
ATTTTCAACAACAGTTTTTCCGGCATATTGCCGGTGAATTTAGGTCTCAGCTCTGATCTT
GTAGATTTGGATGTCTCTGGCAACGAATTGGAAGGTTCATTGCCTCCGAACCTCTGTTTC
AGAAACAAACTTGAAATTCTAATCACTTTCAAAAACAAATTCTCAGGCAAAATTCCTGAA
TCGTACGGCGATTGCAAGACTCTGTATTACATTCGTATCTACAGTAACGAACTCTCTGGA
CAAGTCCCAGATCGTTTTTGGAGCTTACCTGGACTTCAATTTCTTCAACTCGCAAACAAC
AAATTCGAAGGTTCGATTCCGAATTCGATCTCCAATGCTCGAGGATTAACTAATTTATTG
ATCTCCGGCAACAACTTCTCAGGCGGACTTCCGGTTGAAATTTGTCAATTGCAAGAGCTT
ATAGTCATGGATGCGAGTAGAAATCAAATATCCGGCGAATTGCCGAATTGCATAACTGAA
TTGAAGAAGTTGCAGAATCTGGAGCTTCAAGAGAACATGTTTGCGGGTGAAATTCCGAGC
AGTGTTGGTTCTTGGAAATATCTTACCGAGCTCAATTTCTCTCACAACAATTTGCAAGGC
GAAATTCCCGATGCCCTCGGGAATTTGCCCGTGTTAACGTACTTGGATCTTGCCGGAAAC
TCACTTACCGGCGAGATTCCGGTGGCACTGACGAAGCTGAAGCTCGACAAGTTCAATCTT
TCCAACAACAAACTTGAAGGTGAAGTCCCTAGTGGTTTTGACAATGAGTTCTTTCTCCAG
AGCCTAATGGGTAACCCGGGTCTATGCGGTCTGGATCTCAAACAGCTTCATCCATGCCCG
AAACCCAAACCCGTTAGCCTCTATGTGATAGGAATTCTAGTGGCCTTGGCTTTGCTAGTC
GTTGGGTCTATTATATGTCTAGTGAAGACCAACACTTTGAATGTGCTTTTCGGTAAAAAG
AAGTCTTCATGGAAGACTACCTCATTCCAACGGGTCGGGTTCAATGAAGAAGAAGTTTTG
GCCTCAATGACAGAAGAACATCTCATTGGAACGGGTGGATCGGGCCGGGTTTACATGGCG
AAGCTCAAGAGGGGGCAGACTGTGGCAGTTAAGAGGCTGTGGGGAGGTAACCAGCAAGTG
GACATGAAGGCGGTGTTTCAATCGGAGGTGGAGACGTTGGGAAGAATCCGACATAACAAT
GTTGTAAAATTGCTGATGAGTTTTATGGGAGAGGATTTTAAGGTTTTGGTGTACGAGTAT
ATGGTGAATGGTAGTTTGGGGGACACATTGCATGGAGAGAAAGGCGGAGTGTTATTGGAT
TGGCCTACGAGGTTCTCAATAGCGGTTGGGGCGGCCCATGGTCTGGCCTACCTGCATCAC
GACTGTGTGCCACCTATTGTGCACCGGGATGTCAAGTCTAACAACATTTTGCTGGATGAA
GAGTTCAGGCCGCGAGTTGCTGATTTTGGGCTGGCCAAGTCATTGCTACAGGATGTGAAG
GAGGGCACTGGAGTGATGTCACGTATTGCTGGTTCGTGCGGCTACATTGCACCCGAGTAT
GCCTATACGCTGAAAGTGGATGAGAAGAGCGATGTTTATAGCTTTGGTGTGGTGTTGTTG
GAGCTCATAACTGGTAAGAGGCCAAACGATGACTCCTTTGGAGAGAACAAGGACATTGTG
AAGTGGGTAACAGAGGCTGCAATATCATCGCCAGAACAAGGAACCCGCATTTCTCGGATC
GTTTTGGATCAGCTTGTAGATCCAAAGATGAACCCAGCGACAAGCTATTATGAAGAGATT
GAGAAAGTCTTGAATGTTGCTCTTCTTTGCACTTCAGCTTTTCCCATGAACAGGCCCTCC
ATGAGAAGGGTTGTTGAATTGCTCAAAGACTATAAATTGCTTCATCAAAAGTGATAATGT
GCTTGGATTGTAGTAGTTGGTAGGCCTTTGATCCGTCGGACTCTTTGCCCCTTCTTTGGT
GGCATCCCATTTTCGCATGCCAGTGTCATGGCAAGTGGAGAGGCTCAGGGAAAGCTTCTG
TAGTTACCAAATACACAAAAATTTCACAGAATGAGATGAGTGAGACTCATATATATGGAC
CCCATAGATGCAGGTTTCATTCATTTGTTCTCATCTATGTCTCTTTCTATAAAAGCTTTA
TGTTAGTGTAGTAAACATTTTTGTCCCATTGTGTTAAAAAAAAAAAAATTTATGTGCATA
ATACAGTTGTTTGTTATAGCTAGTTAAAGAAAAGAATCACATTTTACAAGTCCAAACTTG
AATCGCCG
>TeaL_178565
CGACTGGTTACAATATCTCCCCGCGTCATCTTCCTCAGATTGCCAAAGAGAAGAACATAA
ACATCAAATGAACACTTCCTGCTATTCTGTATTCTCCGCAAGAAACATTTTATGTCAAAG
ACTGGTATGATTGAGGGAACCATCTGGACAAGAGGCAGTGTTTTAATTNNNNNNNNNNNN
NNNNNATACCAAATGGGTGCATTAGGCATCGATAAGTCAAGAAATGGGTATGGCCACCAA
AGTGGGATACAGGCGTGAACAATCCACTGGAAAATGACATATACACCGGTCCACAATGTA
AAGCAAGAAATCCGGAACCAGGGGAACCGCAAGCAATTTAATGCTGTATCACCAAGGAGC
AATACGGCATTGAGTGTATGTGTAAGAATTGTTAAACTGTTCATATCGTAATCTTTGATG
GTTAGAAAAGGAAATATTACGAACCAATAAACACAATCAGTCAGC
>TeaL_178566
GCTGACTGATTGTGTTTATTGGTTTGTAATATTTCCTTTTCTAACCATCAAAGATTACGA
TATGAACAGTTTAACAATTCTTACACATACACTCAATGCCGTATTGGTCCTTGGTGATAC
AGCATTAAATTGCTTGCGGTTCCCCTGGTTCCGGATTTCTTACTTTACCTTGTGGACCGG
TGTATATGTCATCTTCCAGTGGATTGTTCACGCCTGTATCCCACTTTGGTGGCCATACCC
ATTTCTTGACTTAGCGATGCCTAATGCACCCATTTGGTATTTGTTGGTGGCATTGATGCA
TATTCCTTGCTATGGTGCCTTTGCATTAATTATGAAATTAAAACACTGCCTCTTGTCCAG
ATGGTTCCCTCAATCATACCAGTCTTTGACATAAAATGTTTCTTGCGGAGAATACAGAAC
TCTTTGGCAATCTGAGGAAGATGACGCGGGGAGATATTGTAACCAGTCGAAGCGACATCA
CTAAAGAAGAAAGGATGTTTGTTTTATTTATTTACTTTTGTTTTTTTTCTTTCTACTTAA
ACATTTAATTTATTTTGGGGGGTTGTGAAGTGGTTGGCTCCCGGTCGATGAGGTGCCCCT
TGCCAAGTGTAATGCTCGAGTTTGAGTTTCACTGTTGCGATTGAAAAAAGAAGTGGTTGC
TCCATTGTTTTGTTACCCCTATTTTGTTTGGATCAATAATAGTTAAAATTTTCATATGAA
TGGGTCTCTCCAATTGCTTACACCAACTTGTAATGTTTTAAGTTCCTAGTTCAACTTCAA
ATTTTCTTCTTGGACCGACTTGATCGCAAAAGATCGGAAGAGCACACGTCTGAACTCCAG
T
>TeaL_178567
GAAGACGAAGGTGTTACGTGCAGAGACAGATTAAGGAGAGGCAGATATTACGAAGATAGA
GAGAAAAATGAAGACGAAGGTGTTACGTGCAGAGACAGAGAGATGTCGTCGAGGACAGAC
CACAGGGCTCCAAGCTAGCCGAGAGAGAGATGAGCCTGTGCCTTCGACTGGAGTCGCGAC
TCCGACTGGGGCTGTCGGAACCCTAGGTGCCTTCGACTGGGGCTGTCGGAGCCCTAGGTT
GTGCCTTCGACTGGAGTCGTGATTCCGACTGGGGCTGTCGGAACCCTAGTTGCCGTC
>TeaL_178568
GCTTGCGTTTGGAGAGCTTTGCGAGACCAACCATATTCCCAGTCCTCAGCACGTGCCGTA
TCGTGGTAAATAAAGATGTTCATAACAAAAAAATCAAGATGTAAGATCCTTGGCTACAAA
GAGCAGAGAATGCGAAACACACTAATCTCAGATCTGAGAACATTATTGATTGTTGCAGCG
GAGAAAACTTCCAAGGTTGTGAAAATGTCATTGCCAAACAGAGCAAAGCAATTAACTTAA
CTGAGAATAGATCTGGTGAAAGTTACAAAACAGGATTGCTGGTACATGTATTAATCAGGA
TTAAAGAAGCAACAATGCAGAGTACTCGTCTTGAGAATATTCATCATAGAATGACAAAAA
AGTCAGGTTAGTTTCATCCAATGACGAAATTCCATGTGACATCATCAATTTATTTAATTT
CAGGGAAGCCAACAACAGCAACAGCAGCAGCAGCAGCAACATCAAGTTTTAAGAGCTGCA
CCAACTTTAGCAAGGTCCTCCAA
>TeaL_178569
GTGTAATGCCGATCAGCACTCCAATCCCAAACCCTAAAATCTCCTCTTTTAGGGCTAATA
TACATATATATATATATATACATACAATATATACATAAATATTCTTATATGCGGTGATCG
GAGCTCTCATATATCGGCGATCTAATTCATGATTTTCGAGTTGTTTCGCCGGAAATTCGA
CTCCGCCGGTGTAATTCCGCCCATCAATGGCGTCCACAGTGTTATCTGGCCGTAATGAAT
CGAGTTGGGGCCAATCCCTTTACTCTAATAATCTAAACCCTAACCCTAACCCTAACCCTA
ACCCTAACCCTAAATCGATCCCCAAGAAGAAGAAATTACACGCACTTGGAGGAGGCAAGG
TTACGGCGCCTGAAGATGCGTACTCGTTCAACCAGAGATCGATGGAATGGAACAGCGATT
CGAATTTCAATCGAGGCGAATACGTTACCTTCAACATCGGTTCGTACACGAGAAGCGAGC
TGATCGAGCTCAAGAAACGGTTGGTCGCTGAACGAGAACAGATCTGGAAATTGAACGATC
GCATCGATTCTGGGAAAATCGGCCGCCAATTTCCGGGAAAATTCAAAAAGCTGTCGGGAA
ACAAGAGGCCGATTCCGTTCGTTTCCGGAAAAGATCCGAAGCGATTGTGCGAAACAACGT
CGGATAATGGAATTGGAATTGGAATTGGAAATGCGAGTGAAATTGGTGATTCGATGAAGA
TGTGCAGGCAGGTGTTGACCAAGTTGTTGAAGCACAAGCTCAGTTGGATTTTTAACAAGC
CTGTTGATGCTGTTGCTATGGGGCTTCATGATTATCATCAGATAATCAAGCGTCCTATGG
ATCTCGGGACGGTGAAATCGAATTTTGCAAAAAATCTGTACGCTTTACCCGAAGATTTTG
CAGCGGATGTGAGATTAACCTTTAACAATGCGATGTTGTATAATCCGAAGGGCGATGAGG
TGCATAAGATGGCTGAGCAGCTTCTTGTTCGTTTCGAGGAGTTGTATAGGCCAATTCAGG
AGAAGTATGAGGGTGATCAAAAGCAACGTGTTGTTCTAAGTGATGAATTACAGGGGAGCT
CATGGAGTCGCATTCCAACCCCTGAGAGGACAAAAAAATTGAAATCAAATTCAATGCAGA
CTTCACGGAAGCATGACAAGGTGCAAAGGCCTGAGATTGCCACCAAAAAATCGAAATCAA
ATTCAATGCCAACTGCACAGAAACAAGAGAAGATGCAAGTGCCCGTGAGTACCACAAACC
CAACATCATCACCGGTGCAAGGACCTCCTGTAAAGCCGGCAGTGGTGAGAGCGAACCCGG
GGAAGCAACCAAAGCCGAAGGCGAAGGATCCTAACAAGAGGCAAATGAGCATGGAGGAGA
AGCATAGACTGAGTGTTGGGTTGCAGAGTTTGCCCCAGGAAAAGATGCCACAGTTAGTGC
AGATTATGAAGAAGAGGAATTCACATTGGCCTCAAGAGGAGGATGAAATTGAGCTAGATA
TTGAGGCAATTGATCTGGAGACCCTTTGGGAGCTTGATCGATTTGTGACTAATTGGAAGA
AGATGGTCAGCAAGAATAAGAGGCAAGCACTCATAGGGAACAACAATTCAGCTGCAGCCA
CAGCCTCTGGCGAGGACAACGCGCTTTCTGTGAGTGAAAAAACTGACACTGTGAAGAAGC
TGAAGAAAGGAGAGGGTGGAGAGGAAGAAGTGGACATCGGTGATGAGATGCCAATGAGCA
GCTTCCCCCCTGTGGAGATTGAGAAGGATGATGGTGGTCGTGATAATGGCCATGCCTCCA
GCAGTTCTAGCAGTTCCAGCAGCTCAGGCAGTGATTCATCTTCGTCAAGTGATTTTGTTT
AGTGATTCTGATTCGGGGAGCTCTTCAGGGAGTGATTCTGATGCAGATGACGCGCAGTCA
CGGGGCCTAAAATCCAAGGAATTGTCAAAGACTTGAGGAGGGGAGTTATGGTAAATTGTC
CAAAATTCTTTCCATAGGATGGTGTATTTAATGTTTGGTGGTGACTGATGAGATATAAAT
TTCTGTAAGCACTGGCCATTCCTGATTGTGCATCGAATATTAATGGCGCGATTGAGCTGA
ACAAATGTGCTGTCTTGCTGGCTGATGCAGCCCCATCAGCGTCAACAACACAGACTAGTA
GTATGCTTGATTTGATTCCCTCAACCTGGCTTCTCTCCCCGTTCTGCGTGATGATCTGTT
TTTGGGATTCATTGGCATAAGATTGAAAACAAAGAAGAAAGATTCTTCAGAGCATGTTGA
AGATTTTGGGTGGCATTTTACAGAAACAGCTCTCATCTGTCTTTTGTTTTTTTTCTTTAT
TTTCATGAGATGGTGTCATGCTTTTCAGTGGACTCTCTGGCTCTTTCACAACTCTCTCTA
TTGACATTTCCTTTTTGGATTTGGGATATTCTCTATTATTGTCCAATCCAATCAATCTGA
GTTTTGCATTGAATGATTTGCTCGAAGTGAGGTGTTAACTGATGAGATGCGACCACCAAG
ACCCATCAGCAGAATCTCTCTACTTTACTTTTTTTGTTTTTGATGTTGTCCTCTTTGTTT
GTTTGTGTATATGTATGTATACTCATCAAATCTATACAAGATAACCCAAAGGATCTTCAT
CCTCTTGCATAATCATCACAAGTGTAAGGTTTATGAGGAAATTTTATGAAACTAACCAAA
AACATTAATTGCAGAAAAAAAAAAAAGAAAAAAAGCGTGTTGAATACATAGAGGACCAAT
GGGCCTGCAAGTGATATTGGGTTGACAATGGTCAAATCACTCTTCGTATAGATCATTATT
ATATCAATGGGTATCTTTTTTGGGTAGGTTTATAATTGATAGAGATGGTTTCTTAATTCG
TTGACCCAATCTAAACGACTAACAGAATTGACAGTGGAACTCTCCCTGACTACTTTTTCT
TATTGGCAAAAAAAACACGAACTTGGACCTCTTTAATTTTCCCGGATAATTAAACATGGG
AATGGGCAGCAGTAGTTTATGGGTTAGTGTGAACTGAGGAAAAAAAAATAAAAAATATGT
TCGATGTATTGAGAAATAGTGTGTACTGAGATGAATAGTTGTGTAAATAGAGCTACTCTT
CATATATGGAGTTACATAAACAAATCTACC
>TeaL_178570
AACATGTGAAGTAAAAGATACAAGTCAAGAGTAAGTATATAAATGCCCTAAGGCTTACAA
AACAAGGGTACAAACCTTTACAAGAAATGGCATTCGACCAACACAGAAAAGGGCCCAAGG
CCTAACAATTAAAGAGCTCTTCTAGCTCGTACACAAACTTCGGCATCCATGTTCATGGTC
GGGGCACGCCATCAATACACATTTGTGCAAGGTCACTCCTCTATATTTTGAGCTCCCCTG
AGAGAATCTGGTGCTTTGGCGACGAAGAATGTGCACAAATTCCTCTTTAGTCAGGTTTGT
CATCTGTTTCGTATCGTCTTCATAATCACAAAGTAAAATTGATACTCCAAATCACTCTTA
TCAAATCATTGCTTTCCAGCCACAACTTGCAACATCATTGACTATTCCTAGTAATGAAAC
AAACCAAGAGAGGAGAGGGAAAGACGAAATTTTGCAGCAGCAGAGGCTGTTTTAGGAGGG
CTTTTAACCTTTGTTTTGATCCTCAAACATCAAACATTGAAGAAGGGAGCATTGAGGAAT
GATAAGTGTGGGTGTATATGAGCTTAAACTTGTGTCTTCCATTGATAAAAATAAAACCAT
AGATCCAAAAGCTTGAACACTCTACAAAATTAATTTCATAACAAAATTATTTTGCCTAAT
GTTGTGTGGCTCTGACTTATACAGTTTGTACCTAATTATGCAATCACTCTTAATTACGTG
ATATGAAGTAGCAAGCAATAGCAAAGTATGGATTGATAGAAACCATGGACGAGTGAAATA
AAACTTTACCTCCAAATCCAAATTAGTCAAATCCAAATTGAACTCAAAGAAATCTAAAAT
CCCATACATTGATAAACATCAAAATCCA
>TeaL_178571
AAGGAGCAACCTCCGAGGATCCTCCACCACATCCTTGATACGGCGGAGGAAAAAAACAGC
CTCTCTCCCGTCAATCAGCCTATGGTCATATGTCAGAGCAATGTACATCATTGGTCTTGG
AACTATGTTGCCTCCAACGACCATCGGGCGGGAAACTATTGAGTGCATACCCAGGATTGC
AGACTGAGGGGGGTTGATGATGGATTAGATATTGTGAATGAACCTCCAGCCATCTCGTCA
ATTGACAACGTTCCATTGTTTGCCTTCTTAGCAAGATTGTTGATCTCTTTCTCTATATCA
GCAAAATTCATCTTCTCAGCATCGCGGATAACTGGAACAACAAGACCCTTTGGAGTACCA
ACGGCTATGCTGATGTCTATATAGTCTCTGTATATGATATCATCTCCATCAATTACAGCA
TTGATTATTGGTTGATTCTGGAGCCCACTGACAGCAGCCTTAATAAACCCAGACATAAGT
CCCAACTTGACTCATATCAACTTCATTAAATGTTGTCAGCATTGCAAATGTGTTTTGAGA
ATCTTTCAAACGTGTTGCAACTCGCTTCCTGAGCCGTGTCATAGGAACCCGTCTTTCCCT
TTCTTTAGGAGGAAGTTGGGGTTCTGTAGCAGCGCGTTTAGGAGCAGGAGCAGCAGCAGA
AGTTGCCTTCGGCTTCTCTATAACAGGAGCACTTTCAACTTTAGGCTTTTTCTTATCTTC
TTCACTCTTTTCAGCAGGAGGCGGTGGTTGAGAAGCAGCTTTGTCAGATGTCTTCTCAGA
TGGAGCAACATGGGCCACACCTTCATCGGACTTTGAAATGACAGCAATCTTAGTACCTGG
TTCCACAGTATCCCCCTCCTTTGCCGTAAACTTTTGGATTACACCTGCTTCAGGACTTGC
AACGTCAATTGTCACCTTATCGGTTTCAACTTGAGCAATTGGCTCATCAACTTGTACTCT
GTCACCAGGATTCTTCAAGAATTTTGCCAGAGTTCCATCACTTATTGATTCACCCATAAA
AGGGACAACAGC
>TeaL_178572
CTTCAGTACTAGAGTGAGCAGTGAGAGACTGTTTCTTGCTACACCAAGTAAGAAGAGAAT
CCCCTAAGAAGAAACAGAAACCCGTGGTGGAGCGTCGATTAGTAGGATCCCCAACCCAAT
CAGTATCAGAAAAAACACGAAGCTTGAGAGAAGAGTGAGTAGAGTGGTGGAGTCCATGGA
ACATGTGCCTTTGAGGTAACGAAGTATGCAAAGTAGAGCAGTATAATGTGGGGTGCGGGA
GCCGACATGTACTGACTAACAAGATGGACATCATAGGCAACGTCAGGATGAGTCACAGTG
AGATAGACAAGAATTAGTCAGACGAGTCTGAGGATCAATGGGAATAGAGGTAGTCTTGCA
ATCAGTAAGACCAGCACGTGCTAGAAGATTGGATGCATATTTGGCTTGGGATAAATAATA
ACTAGTGGAATCATGAGAGATTTCAAGCCTTAAGAAATAATTGAGACTTCCAAGGTCCTT
CATCTCAAACTGACGATTGAAAAATTGTTTGAGGCTAAGAATACCAGCCACATCATCACC
GATGATAATCATATCATCCACGTAAAGAAGAAGAAGAGTGGTGCCATTAAGAGTGGTTCG
AACAAATAGAGCAGAGTCATATGAGCTGGAAGTGAAGCTTATGAACTGATAAGCAGACCT
AGGGGGAGGTTGTATGTAGACTTCCTCGAGAAGATCACCATTGAGGCAGACATTTTTGAC
ATCCATCTGAAAGAGATCCCAGTGGTGAGCAGCGGCAACACAAGTAAGCTACGCACAGAG
GTAAGCCAAGCAACTAGAGCGAAAGTCTCCTTATAATCAATGTCATATTCCTGGGTAAAG
CCCTTTGCAACAAGACAAGCTTTGTAGCGCTCAACAGAGTCATCAGAATGAGTCTTAATT
TTGAAGACTCATTATTAGCCAATTGCAGTCTTTCCAGGAGGAAGATCAATAACATCCCAG
GTATGAGTTTTGTCTAAAGCCCGATGTGGACGACCGGTGGGAAGAGGATCTGGTAGGGTG
ATAGAAGACTCAACGGGGCCATCAGAGAGAGAAGTCGGGATAGGATCAGGTGTAGGCAAA
GGCGTCTCTAGAGAGGAAGAACCTG
>TeaL_178573
TTATCCTACAAATTCAGAAACAAAGAATCAACAAAAAAACCCCTACCTAATAACACAAAT
TTTTTTGCTTAAATTAACTGGACGAATTCCAATTGATCTGTGTATTATTGACTAGATCTC
AAAACAAGGTTACGTTTCTTTCTTTGATTGTTTTTAATACATTTCATGTTTGGTGAGCAT
GGCTTCCCTCATTTGTTTAGCTGTATTCACTAACGTATTTTTGTGGACTTGAGCAGTTGT
TTTTGCTGAACTCATTATTGTCTTGTATTGAAGATGCCTGTCTCTCTCCATATACTAATT
TTAACTTTTCTGGTTTGTTTCACTACAAGGAAAACCATCCAAGGCAGTTGCCGACTCGTT
GGCTTTATTTGGGGTAGGAGCTATGTTAGGCGATGCTTTTCTTCACCAATTGCCACATGC
TTTTGATAGGTGATTTTGGAATCTTGGTAAGATCCGGTTTCAGTGTCTCGAAAGCTCTCT
TTTTCAATTTCTTCTCAGCACTGGTGGCACTAGCAGGAA
>TeaL_178574
CTAAAATAATCAAAAAGTCAAAAAATCAAAAAACCAACCCACTTCCCAAACAGAAACAGA
ACCAGTTGTTGTGATTGATTGAGATCTGTGAGAAGCAGCGGAGGAGGAATTTAGAAGTAG
AAGTAGAAGAATGGGATACGTGGTGAGGGTGAGGTTTGCATCATTCTTCGCCGGGGCTGC
GTTGACGTCGGCTATTGGCCTTTACGTCCTTCGCGACGATTACAAGTCCGCTCATCAATC
CATCTCTCTTCAGATGGATGGCCTCAATGAATCTCTTGATGGCCGTATCTCAAAACTGGA
GAAGTTGAAAGAAGTTGAGGCAGCAAAACAGGGAGAGGCTACAGAGTGAAGTTCAAAATT
GTGTTGATGTTTTGGTTTGGTGACTCTCCAAATATTTATGTTCTTCAAGTCAGAGGCAGG
TTTTGATTTTAGCTATAGTCAGCAGTCAAAATATTTACTGATGTTTGGAATTTTTGTGTG
TGTAATTGGATAGATGTCAACTGTTTCTTTTCAATTTAGAGATGACCGAATCCACACACA
AGCCCCTTCCAGCAACTAAATTGCCTTTTGTAATTTGTATTATTAAGGGAAAGTTAGGTG
TTGTACCCTGGGTCAATATTTCTACGTTTGGATCTACTATAGGTTGAGAAAAATATATGT
AGATTTTTTTTTTTCACTTCTTAAACTAATTTTAGAAGGAATTCAAAATATTCGAATGC
>TeaL_178575
ATATCAAGTCTTCAACATACACATCTCCAAACTTTTATCACACTTAGCTCACACCATAGC
CAAAGCTTACTACTTCAAATTGAGAAGGAGAATTAGACTAGGGAAGTTGAATTCACCTTA
GCTTCAATTTCAATCCCTCCTTGCTTTCATCCCCTTTTCCCTTTTCTCCCAAGAAAATGC
TATGGAAAAATGGTTAAGTCTTCCTCCATGAGGGCTTTATAAGTATATATATATATAGGT
TGACTAAGGACAAAAATTTAATCGTTTAAACATCCGAAATTGAAATTTCACAAAAGCGCG
CAATATGACTTAGAAATTATGCTGATTACATATGTGAAATCAATTTCAGATAATTAAGCC
TCTAAGGCTTCAAATTTCTGATCTAAGCGTTCTCATGTAACAGATATTTTTCTTGTTGAA
CAGATAGGTATCCTTAATCATATGGTTTACTTACTTAAGTTAAATTTCCCATAGGATTCC
ACAGTAAGCATTCAAAATCACAAAATAGGATCCGAAAATATAACAAAGAACATGTACGAG
GGTCGGGTTATTACACAGAATCT
>TeaL_178576
TTTGTGTAGTTTTTATATACTTTCGACAATGTCTTGACAATACTTAAATGGAATCCAAAA
TACATAAAATAAAAAGCAAAGTACTCCATGATTTATTGTAAAACTACACTGTTAAACTAC
ATCTCAAAATCCCTTCTTACATACGTGAAAAAAAAGGTCGTAATTTACATATAGGAGCAA
CCCTTTTAATGGCATTTTATTGCGAAAAAGACTAAAGCTGTAAACCAGAACCAGAGGTTT
TCACTGGACAAGATTTCATATGATGGTTCGATCTTTAATAGTTGCATTCTTCAGTACCAC
TGTGATCCCGGATCTAATGTAGAATCCTTCATCTGGTCTTTCTGCTTCCTCAACACCATC
TGTATTTGCAATGATCACATCTCTTCCTATCTTGGCATTCTTGTCAATTATGCAATTCCT
GATCTTGGTATTCCGTCCAACACCAATGGGAACCTTTCCCTCCGCTAACAGAGATGCAAT
TTCAGATTCAGTTTGATAGTAGTCTGCACCCATCATCATCGTATCCTCAAGCTCAACACC
AGTCTCTAAACGTGAACGAATACCCACTATGGAGTGGTGGACATTAGATTCGTGCAAGAA
GCACCCGTGTGAAATTATGGCATCCACAATCTTGCATTTTTCCATTTTAGTCGGTGGCAA
GAACCTAGGAGATGTAAAGAAAGGTGTCTTCGGGTCATTAAAGTCAAACATTGGAGGCTG
TTCTGTAAGGGCCAAGTTGGCATCAAAGAAAGACTTTATTGTCCCGATGTCCTCCCAGTA
GTCCTTGAATAAATATGCCTGGACATTATGATCAGACACAGCAGAAGGAATGATTTCAGA
GCCGAAGTCATTGCTTGTAGGGTACCTCCACCTCAAAAGCTTTAGTAAGACATCAGTTCT
AAACACATAAACACCCATTGATGCAATGTAGGGGTAGTTTGCAGCAGCTTTCTCAGAGAG
TCCGAGGACAGAGGTGTCAACTTGCATTTGTTTCAGTGCAGGGCCTTTTGGTTTCTCAGC
AAAGTTGATGATACGTCCTGTTTTGTCAATTTTCATCAGTCCATAATCTGATGCTCGGCT
ATCATTCATGGGGACACATGAAACCGTGATATCAGCATGTGTATCAATATGTTTCTGCAC
AAAGTCCATATAATCCATCCTGTAGAGATGATCACCAGACAAAATCAATATGTTCTCCAC
ATTCTTGTTCTTGGCATCCTCAAATACCCATATGAATTGCCGCACAGCATCTGCTGTTCC
TTGGAACCACTTTTTTCCAGCTTCTCCCGGTGTTTGGGTGGCAGCCAAAACCTCCACGAA
ACCATCCCCAAAGGTGATGCCATTTCCCAAGTTATATGTGCGAGCAATATGACGATTGAG
GGAAAAAGAATTGAACTGAGTGAGGATGAAAATCTTTCTTATGCCACTGTTGATGCAATT
ACTCATGGGCACATCAATCAGCCTGTAACAACCTCCAATCGGAACAGCTGGCTTAGCTCT
TCTACTAGTGAGTGGAAAGAGGCGAGTCCCCGCGCCTCCACCCAATATGATCGAGGCTAC
ATTCCTCGGTTCTACTTTTGGATACTCAAATGATGGTGCCTCAAATGTCAGAAGTTCTTT
GTTAATATCTGATGTAAGAACAGAGAAAACCGTCCCAGGTTTAACCTTGGAGTCTCTACT
TTCAGCCCTAAAGGTTTTCCGTAACTGAGTACCCAAAATCTTGCTATTCAGACTCCCCCT
TATTCTCTCACCCCAACACCTATAATCTCCTCTCCCACCTTGCACTGTGTGGACATTAGC
TTTCATGGCGACACAGCAAGAATCCATTGCCATTCACTGAGAAGGTACTGTTTGCGGAGA
CAAAGTGATAATGAAAAGACCAGAGAGTTTGGAATCTTGTAAAACCCAGCCACATAAACT
TACTAAAACAGAAAAGCAAAACTACTTTTCCTAGAGATCCCAAGCTTTCCAAGAAAATGC
CAATAAAATATGAACAAGTGGCTATACAGTAAAATGGTTTGAGACTCAAATCCTAAGAAA
TCAAAACCAGAAATACCCGGATCAGAAAAACTCCCAATTAACAAGAAAAGATTAACTCGA
TAGAAAAAGCAATTACATTCTTTTTTTTTTAAAAAAAAAAGGGTACACAATTTGTGTGAA
CATACACTTGTTGATCCAATTTATCAACTTACCTTGCTCAATGTGATTGTTTCTATTTGT
CAGCTCCTATTTGGATGCTTTAGGTTTGATCCTCATAGCTTCTATC
>TeaL_178577
CCTAGACACATACCCCCTGTTTGGTTAGAGATTATTTGATTATTTTACAAACGCGGCATA
ATCGCTGTACATCACTTGGGGTTAAACAAACAAATGCTCCAATCTTTGACATCGAACACT
CACTGAGACTCCTGTATCAAAAAAAAACACTCACCGAGAGTCACTAGTCCCCAAATTCTT
GCTCAAGCTCAGATCAACGCAGACCCCCAATTCATACTCTTTCTCTCTCCTCCAAAAAAA
TGAAAACTCCCTACCCAAAACCCATAACCCCAGCCGAAACTCGCATTGGCTGGATTGGCA
TAGGCGTCATGGGCTCAGTCATGGCCTCTCGCCTCCTCTCCGCCGGCTACTCCCTCACCA
TCTACGCCCGCTCTCCGTCCAAATCCCTCCACCTCCAATCCCAAGGTGCCCATCTCGCCG
ATTCCCCTTCCTCCCTCGCCAATTCCACCGACGTTGTCTTCACCATGCTCGGACACCCAT
CAGATGTTCGACAAATTGTCTTAGAGAACCCCACCTCCGTTCTCGCCGGCCTCAACCCCG
GCGGAGTCGTAGTTGACCACACCAGCAGCCACCCAACACTTGCCAAACGGATTTTCACTG
CTGCCCGCGAAAAGGGTTGTTGGGCCGTGGACGCTCCGGTGTCTGGTGGTGATATTGGGG
CCAGGGATGGGAAATTGGCTATATTGGCAGGCGGTGACAGTGACGTTGTGAAGTGGTTAT
CGCCTTTGTTTGATGTTTTGGGGAGGGGGACTTATGTGGGTGGTGCTGGGTTGGGGCAAA
GTTGCAAGATTGCTAATCAGATTACCGTTGGGGCGAATTTGGTTGGGTTGAGTGAAGGGT
TGGTGTTTGCAGAGCGGGCGGGGTTGGATGTCAGGAAGTTTTTGGAAGCGGTGAGAGGAG
GGGCAGCAGGGTCGATGGTGATGGAGCTGTTTGGGGAAAGGATGATTGAGAGGGACTTTA
GGCCTGGTGGGTTTGCTGAGTATATGGTGAAGGATTTGGGGATGGGTGTGGATGTTGTGG
AAGAGGAGGGTGACGTGGTTGTATTGCCTGGAGCTGCATTGTGTAAACAGTTGTTTTCAG
GGATGGTGGCTAATGGAGATGGAAAGCTTGGCACTCAAGGTCTTGTTACTGTCATAGAGA
GGATCAATGGCAAGTAAGACCATCTCTTTAGATTATCTATTTACTCATTTAAATCACCAA
TTTGGTCAATGTTACCTTAAATTCCCTCGCTACGACAAAAGCTTATGTGAAATGTAGTTT
TAACTTACGACGTTGCTGTGTTGAATAAAGGAGCAGGAGAGGTGTGCTTTAGTACACCCT
TTTCCCCCTCTTTTTGTTTGGTCTAGCTGTTGGGAGTTGAATTGCTATTAAGTCCAATAT
GTTGGGTGCTATGAATTTGAGCTCAAAGATGTTGTAAAGAATGAAAACAGTGTATTTATG
CATTTTGCTTGTTGAACTTCTTTATCATATTTCAAGTTGTGTTAAGTGCTTATGTGTGTA
TATATGTATTTCCATGTACAAATAATAGAAAATAACGGAAGGTTATTCAAAAACAGTGTT
CCCATGTTTGTGTGCTAGAAATTGAAAGTTCAAT
>TeaL_178578
GCACATTTGTTCATGTTTTTAACATTAGATGCAGAATATACTGAATCACATGATCCACCA
CACATAAACCACACAACACGTATAGCCTCAATTTACAATCCAAAAGACAATTTAAATTAG
TAAAGAAAGAGAATGTCAACTCACAACCAGCAAAGACATGAAATACAACAAATCATACAT
GTAAAATTACAGGTCAAACATATAAAGAATAAACATGTTTCCAAGCAGAATGTTATTATT
CCCCAACACATTGATGTGAAGAGGGTGAATAAAACTATCAACCGTATGGGCAAAAGGAAA
AAACTAAAAAAGAGAAGAAGAAGAAGAAGAAGAAGAAGAAGAAACTTCTCTAGCCGGCCA
TTTTAGTCAAGCGGTGAACGGTACTTCTTGCAACCCTGTTACCAGGATCAATTTTCATGA
CAGTCCGGAGGTCTTCTGCCCCAAGTTTGTACTTTTCCATACTCTCATACAAAAGTGCAC
GTTGTACAAGGACAGCTACATTTTCACCATCATGTTCTAGCACCTTTGTACAATCTGCCA
CAGCCTTTTTATACTCCCCAACTTCCTTGTAACATGAAGCCCTGCTAGACAAGACCTCCA
TGGAAGCAGCACCACCACCAGTCTTCTCAAGAAGAATCACAGCCCACGAAAGCCACTTTA
TGGCATCAGCATACTGCCCCTGTTTGTAATTATCCATCCCCTTGTTTTTTGCAGCGGAGG
CTGAAACACCAGCAGGCGGTGGAGGAAGCCCTTCAAGCTCAGTCGTCCCACCCATATCAT
TCCCTCCCCCAAACTCTGAATCCATCCCCCAATTGTCAGCACCCGAAAATTGCTGGCTCC
CAACACCTTCAGACCCCTTAGGAGCTGCTCCAGCCGAGGCTGAGGATGAGGTAAACAGAG
AATCAAAGGCATCAACACCGGAGGACTGAACAGGAGGCTGATTCTGAGAAGTAGGAATTG
CAAAATCGTCCATTTTCGAGTAAGAACTAGAATTCGATCCCATCGAGTTGTTCTTAAACT
CAGGAAACGGGTTTGCTGCAAATGCGGGTGTGCTTGATTTTGAAGCATTTTGAAAATTTC
CAAATGCATCATTGCCTGAATTGGACTTCTTATTATCATTGCCTTTTCCTGCTGAATTCA
TACCGCCTGCTGACTTCGATCCAAAATCAACCAAAGAACCAAATGGGTCCTTATTCAAAC
CCATCCCACCTCCACCACTCTTCATTGAAGGACCTCCAAGATTCACACTTTTCATATTAT
TATTCACAGTACTATTGCCACTACTATTGTATCCACCAGTATAACCCCCAAAACCCTTGG
AAGAACCCCAATTACTCCCAGAATTACCGGTTTTTGGGAGCGAATCCGCCATATTCCCCA
TTGAAAACGGACCCTTATTCGATCCCGGTGCCGAAACAGGGGTTGCATTCTTCAAAGGCA
CATTGCTATTGCCCTTATTTTGCCCTATAGCAGAGCTAACAAGGTCACCAAACAAATTAG
GGTTCTTGTTATTGACAATCCCAATACTGGCGGTGGTGGCACTAGGCGTCGCCGCCGCCG
GAGAACCCCAGCTCTTCCCGAAGATGTCACCGACCATCGAGGTCGGAGCACTCGGCGGCT
GGTTCGACACCGGCTGGTGAGTCCAGGAGGGTCTGGGTTGCCAAGACGAGGTCGTATTGG
GCTTCGATTGCGTAGATGCGAATGAAGAAGATGAGAAGGAAGATGTTGTTGGGTTCTTGC
GATCGTTGAGAGATCGAGAACGGTTCGAGCCGATTCCGAAATCGAAGTCGTAGTTGTTCA
TGATCTTGAATTTTTTTTTGGGGTTGTGATCTCAAATGATGAGAATTGAAAGACTATATG
GAAAAAAATTTGGAATTGAATAGTTGAGATTGTTGTTGTGGAGATCGGAGAAGCGGAA
>TeaL_178579
GAAAAAAAAAAAAAAAAACCTACTCCCTCCCGTAATTGCTTTTCTAGTAAGAAAATAATC
ACTTTCCGCTCTTTTTCATCCAAGCCTTCCACGGATCATCGGATGGCTAATCCCATGTGT
AACCCACACATATTGTTGTGATAAATTTGTGACAATGCCATAGAAAGACTATGAAAGATC
ATATCCTCATGTGTTTAAAAGCATCAATAAAAATGACTACTTACACTATGCTCACTCACC
AAATAAACCTATAGCACTGGAATTCAGGTCATGATCACAATCCAATTTCCAACTGAACCA
ACCATCACTCCCACCTTTTAAATGACATTCTCACAAATCTTATGTTTCCTGAAGCTGTAA
ATCAAAATATTACTCACCTATGACCTAGCTCATCTCTCTCCAAGTATAGAGCATTATCAA
AACTCACAATAATCCAACAATCAAAGGTCTAATGAGCATGATTCACCGGTCTATGATTCA
TAAACAAGAGGGACACTTTTATGTTACATGCACTCGTCTCAACTAACAAAAAGATATTCA
AGATAAAAGTTAAGTGGCATACGATCTATTAGCAGTTGGTACACAATGCTTTTGATAGTA
GAGTAGATGATTAGAACACCAAAGCACAACAAAAAGCCGGAGATAATAATGTTAATGACA
AAAATTCAAACCATACAGATTCATTGGATTTAAAGACAGAACAGGCCATTTCCACGTGTT
CCTTCTGACCAGTAAGATGAGAAGCACCACCTCCATCTTGACTTTCATTTATCTGCTGTG
CCTGGGTGACAAATCAGCAGACCTAGATCTAGATCCAGATGGTGATCTCGAAGCTCGTCC
AGGTGAGGAAGTCCTCCAGTGTGCACGTGCTTCATCAGACTCGTACAAAGCTTTCTCCTT
ATACCCATTGCCATTTTGATTTTGGTCAGCATCATTCTCATAACCTGGAGAATATGACCT
GCGACTGCGGTCACTATATCGCTCTTTTGGGGGTTCTCTTGATGATCTTGGGTGGTCTGC
ATGCCTTCCACTTGGGGAGATGGAGTAGTCAACTCGACGTTTTGGCGCAGGAGAATAAGA
CCTTGAACGATGACGACTTCGAGAACCAGAAGGGTAACGAGGAGAAGGAGAACGCGATAC
TGAACGAGACCGAGATCGTCCGTAATGGGATCGCCGACCTCCATATCCTGATGGTTCTCT
GACTCTAGTTCTACGGCGCATATCTTCAGGTCTTTTCCTTGTCTCCGCAGCAACAACCAC
AGATATCTCCCTCCCAGAAAATATCTGCCTATTCATATGATACTGAGCCTCTGCTGCATC
ATAAGCGTCCACAAACTGCACAAATGCAAAGCCCCGAGGTTCCCCTGTGTAATAGTTCTT
TGGAATATAAACATCCCTAACTACTCCAATTGACTTGAAAAATCTTCACATTGCTTGTAA
ATATATGAGGCACTTGAAATCAACCGTGTCGCAAAGTTAAAATCTTCTCATGTAGTCTTC
AATTGTTCAACAACCAGCCATCTTCCTCATCAAACTTCTATTGATTGTGTAGTTATATAA
TTTCCCTTCATAAAGGAACATTCTTCAATTGGAACATTACTCTAACACCCTTGGGGGACC
AATAATGTTAAGCAATGTTAAACAGTAGGGCTTCATCAAAGGAACATTCTTCAATTGGAA
CATTACTCTAACACCCTTGGGGGACCAATAATGTTAAGCAATGTTAAACAGTAGGGCTTC
ATCAAA
>TeaL_178580
CACTAAGCGAAACAAGATGAACAGTTAAAACAAACACACAAGCAAATCAGAAAAACTTCC
CTCATACAGCCTTTCACCAAAGACAAATTATTTTTTTTAGCACTAAGCGAAACAAGATGA
ACAGTTAAAACAAACACACAAGCAAATCAGAAAAACTTCCCTCATACAGCCTTTCACCCG
GATCATTCTGTCAAAAGAAGTTCAATGCTCACCATGAATTACAATCACAAAGTCAGAATG
TTCTTGATTTTTTCCTCCATCTCACACATGAGAATCATTTTCAATCCCAAATTGTCTCAA
ACTGTACTAACACATTGTCTTCCTCTAGGAACATTAAAAGTGTCTCCAATGCACTGCACT
AACGTTGCTGAAGCATACTCTCATTGCAGAACTTCTTGAAATTCAAACATTCTTCCACCA
GAAAATCATACATCCGCTCAGCCATTTCTGATGATTCCCATCTGGGACTCCATGGAAACT
CCGTCAAAATAGGTGACTTGATGGGTGCACCATGAGAATTGAAATGCTGGGAACTTTGAA
GTATCAAAGCTGGTTGTTGCTTTGGGAACTGGAGTGGAAGGGAAAAATGCACCAAAAATG
TAAACACCCCAGAACAAGCCAGATATGTTGCCTTTCTACAAAAGACCGGATCAGCTTCTA
CCGGCCGTCCAAATAGAGGAACTAGTGACACAATAAACATCCTTCTAACATCGATAGATG
AAACTGCATCTACAATCTGTGACTGAAGCATCTCTTCTAAAGTGGGAAGATATTCGGCCA
TGCACATTCCCTCCAACCATGCGGGAAGCCTGAAATCTTCAATGGAAAATAGAGCCTTCA
GCTCAGGAGAAGATACCAATTTTAATCGTGGGGCTGAAGGGGCAGGCACATATTTTCTGC
CAATAGGAAATATAACCTGTAAGTATATCTTCTGCTGGTGACGCCAGGGGCAACCAGTGA
CCATTTTATTTATATCCATATCCAGTAAAGGAACTGCAAATTTTACCTCTTCTGTCTTCT
CAATACCTGTGCCCATGTACATTTCAATTCCCTCTCTTGGAACTATAGTGCTAATTTCAA
ATTTCACTCTCTCATCATCAACTTCTCCAACCCGCTTCTTCTGGTAGGTCATATACAATT
CCCTGAGTTCAAGAATGAGAGACAACAGGCGAGTTGGGTCTTTGCAATTCCAATCAGACA
AACCGTTCTTCGGGGATTTCAAATCTCCTTCTTCACTCACCGGAGGGTATGGACGAAAGC
CTTCATCTTCGGGTCCAAAGATGATGTCTGGTGCCGCTAATGGATAAAGCGCATTATATA
TAACATCCCATCTGATATAGTCGAGGCAAAAGGGAATGGCTAAAGTAAAGCGATCAAGCA
AGCCATTGTGCTTGGATCCAGACCACATCTGCTCAACCTTGATAGGGAGAGGAGAGTGAG
TGACGAGGTAATTGAGCTGTGCGCCGATGAGAGGAGGAACAATATCGATCGCCATGGCCG
AGTTTTGGAAGTTCACAATCTCAAGCTGCTATTGTATCACCGGTTCGCCGTTGAGTTGTG
AAACGATCGCCGAGTTACAGCGGAAGTGAAAAAAGTCTGGAGTCTGGTACACGAGTCATC
TTCTACTCGTGTAGTGCGGACCTACGCGTCACAACGTTATTCGCC
>TeaL_178581
TCATGTAGAAGAGAACCATGAACTTGGTGTTCTATTTTCGGCCCATGCAGCAGAAGCAGC
TTATGCTCTTAATGAAGGGGATCAAGATGTATTATCCCAAGGAGTGAATCCTGATGGATC
AAGACGGTGGAAGGAGACAGGAGTTGATGAAAGACCTGATGGTGTGGTATGCAGGTGGAC
GTTTACTCGGGGTGTCAAGTTAACTACATTGTGATGCTACTGGAAATGTTTGGTGTGAAT
TTGGAAAGAATCAATGGAGCAGGATTGTGGAGTTGTGCATCTTGAGCAATTTCGAAGAAC
GATGGTTTGGATGATAAACCTGACATTAATGATTTGCCCATGGACGAAAGTCAGGCCCCG
GGTAATATTCCATTAGCAAGGCAAGATCTGAACGAAAGCACTTTGGATCTTAGTTTGGGC
TTCAAGGACCACGATGGCCACCCTGATTTTGATGTGAAAGCAGACCGAAGTAAAGATGGC
CAGTTGAAAGAGGTGAACTTTGTTCAGTAGTAAAGGTATGTGTAGACAACTCCAGTGGGC
AGCGAAGGCAAAGTTGCCGGCAGGCTGCCCCCGGTGAGAAGGAAATACAGGCCTAAATCT
TATAGCGCTGATACCATGTTAAATTCAATGTATAAAAAGAGAAATACAGAGAATGAATTG
TGTATTGATCAATATATTGAATGGTATGAATTTGTTATATTACAATGTTCAGATGACTCT
CTTTTATAGAGGAGAGAGTGTTACAAAGGGGCCAAAGGTGGCCGAAAGAAGAAACGGGAA
AGCATGCACTAAGGAGACAACATTATTAAAGCTAGTTGGTATTTTACAGCTAATATATAT
ATGCACTAACATATAATACATATAATATACTAACAGCCCCCCTCAAACTCAAGGAGGATA
GATACTAACCAACTTGAGTTTGGAGAGAGTAACAAAACAGGAAAGTAAACTAATAAATAA
AATAAAATAGGATAGCAGACACTGTATGGTTGTGTCAAATTGTTGTTGAAGACACGGTAT
GGTCGTGTCACACCGTTGGAGAAGACACTGTATGGTTGTGTCGGACCGTTGTAGCAGATA
ATGTCTGAATCAATGTCGGGACAGTTTATGGGGTCATGCCGGACCGATGTAGAAGCTAAC
CGGAATCAATATCGGAACAGTTTACGGGGTCATGCCGGACTGATGTAGATGACACTGTAT
GAGTCTGTATATAGGCTGCCCAAAAGATATACATAGCCCTCAAAAGTCGCGCCCTCAAAA
GGCGCGCCCACTGCATCAAAAGTCGTGCCCGACAGAAATCGTCGAGCGGCGAGCCATCAA
AAGTTGCGCCGGACACGCGGCGATGTACGTGATTGACAAAGCGTCGTGTCGTCCGCGTCG
TCATTGTCTATATAAACCGAGGCGGAGGCTGTGCAAACCAAACTAGTCTGAAACCTCTAA
ACATCTTCGTTCTGAAACACTCTGCAACCAACCCGTGCTGCTACCCAGAACATGGCCTCT
TCTTCCCGTGGTCTGCTCACTCTCTTTCCCGACCTCAACGAGTCAACAAGAGAGATAACT
GGTGCGGTGGCCCGTGAACCTCAACCAAGCGCCCCTGGGTTTGCTCCGTTGAACTTTCCG
ATG
>TeaL_178582
AAAACTACTGTGTTTCTGGTTGATGCTAAGACTGGAAGGCTAATCTACACTTACAGTTTG
TCTAATTCTCCACCCACATCACAGAACAATGATGAGAAGAGTGTGTTAAATGGTACTACT
TTTGATGAACTGGAACAGTCTGGTTCATCGAACCTTAAGCCTGATGAGCTGCCTCTTTAC
ATCACAAGAACTGATTATTCACTGAAGTCTTTCGCTCTAAATACAGATAAAGTTCTGTGG
AACATGACAGTTGCTGAAGTTGGAGCTGCTTTCCTTTGTCAGGAAGTTGAGAATTCATTT
AGTGGGATTCTTTCAGATTTAGAATATGGGTTGCCTTCTGAACCAAACATTCCCTTTAAT
ATGCCATTGCCATGTCAATCAAAGGCTGTTGTCTACCGCTTTCGCGGTCCTCATATGCTA
GGACCCTTTCATAAGCCTAATATGCTACCTGAAGCTCATCGTCAAGATATGATGCTCCCT
GTGTCTAATTCAAATCTAATGCTTGATTGGCAACCTGAAGTTGATAAATCCTCAGAATTG
CATCATAAAGATGAGAGACTCCCACTGCCTGGTCCAAATCGTTTTCTTTCTTCACAACCT
GATGTCAATACATTTCTGGACTCTCATCACTACAATGACATTGATCTAGTGCCATCTTTG
ACTCAAATGACTGAAATTTCAGGGATATCTGGTATGCAAGATGTGAAAAAGCATCATAAT
GGTGGACTAAATGTGGCTAGTGTATTTTCTGTCATTTCTTTTGCTATCATTTTTGTGGGC
TTTGTCATCTACTCTTGTCCTTTAGTGACTAGAAAAGATGTTGAGTTGAATAAGCAGCCC
GGTGATTTAAATGCAAGAACAGTGCCTTTAAAAAGGAAGAAAACTCGGAAGTCAGGAAAG
AATAGTGGCATTGTTGAGAAGAGGGATGAAAGCACCTCATTTGCTGATGGATATGATAAC
AGACCATGGTTGAAACTCAATCAATCAATGGATGATAGCAGAGAAGGACGCACGGTTGGT
AAACTATTTGTCTCTAATACAGAAATTGCTAAGGGAAGCAATGGTACCATTGTCCTTGAG
GGAATTTATGAAGGTCGTTCAGTAGCTGTGAAACGTCTTGTCAAGGCCCATAATGACGTT
GCTTTTAAGGAAATCCAGAATCTTGTTGCATCTGACAGACATCCAAATATTGTTCGATGG
TATGGAGTGGAATCTGATCAAGATTTTGTGTATCTCTCACTGGAGCGTTGCACTTGCAAC
TTAAATGATCTAATTCAGATGTACTCGAAAGCCCTTATGCGGGATGTTAAATTGTGGAAA
GAAAATGGCTATCCTTCACCTATATTATTGAAACTGATGAGGGATGTGGTTTCTGGACTC
CTGCATTTGCATGAACTGGGAATAATTCATCGGGACTTAAAGCCTCAAAATGTGTTGATA
ATTAAAGAAAGATCTTTATTTGCAAAGCTCTCTGATATGGGTATCAGCAAGCGTCTTGTT
GGGGAGATGTCTTCCTTGGGCCATCACGCTACTGGTTATGGCAGTTCGGGATGGCAAGCT
CCCGAACAGCTTCTCTGTGGACGCCAAACACGTGCAGTAGATATGTTTAGCCTAGGCTGT
GTTCTTTTTTACTGCATTACTGGTGGTAGACATCCATTTGGTGACCGTCTTGAACGTGAC
ATCAATATTGTGAAGAACAAAGCAGACCTCTTCTTAGTGGAGAATATTCCAGAAGCCATG
GATCTGTTCTCTTGTTTATTAAACCCTAATGTTGAATTAAGGCCCAAGGCGTCAGAGGTG
TTTAATCATCCTTTGTTTTGGAATTCTGAGATGAGATTATCATTTTTCCGTGACACGAGC
GATAGGGTAGAGTTGGAAGATAGGGAAACTGACTCTGATCTTTTAAAAGCATTAGAAAGT
ATAGGTCCAGCGGCTTTAGGCACAAAATGGGATGAAAAGATGGAAACTGCATTCATTAAT
AATATTGGACGGTACAGGCGCTATAAGTATGACAGTGTTCGTGACTTACTGCGAGTCATG
CGGAACAAGTTGAATCATTATAGAGAACTTCCTGTCGAAATTCAGGAAATTCTCGGACCA
GTTCCTGAAGGATTTGATGGCTATTTTACGTCGGTTCTATGTGTGTACATACATATTTTA
ATTTTTGGATGGTTACTGGATTGTTATTTTAAGAATTGGTAAATGCTCTAATTAATGTGG
TACCCAACCAGGACTCAAATAGTGTTTGTTGAGCAGCTGCAAGGGCGATTGACCATTTTT
TCACTGTTCATTATACTTTCCCCATAGCAAGACTTGACCTCAAGATCCATCCCAACTCTG
CTCATCTCTTACCACCTGGTTGGGTTTGGCAATTGCTTTTTGAGCAGTTTATTTGTTGAC
TTTTTTTTGAAAAACTTTTAACGTTTAGGTCTTACTAGACTTGACATACCTGAAAAGTAA
TAAGTTTTTTAAAAAAATGGTCCACTTAGACTAGTTTTTGGATATTAAAAAAAAAAATTA
GATCATTCTAGACTAAATGGATCTGAAAAGCAAAAACTTTGGACACAAATTTTAAAAATC
TATCTAAAGACAAAAAAAAAAAAAAAAA
>TeaL_178583
AGCCTTGCGAAGTTCAACCATGCAAAGTGATGGAGCCACCTCGAAAATCTCTGTTGCAAC
GGCTAGATGACCCTTGTGCCCAGTTTTCTGCGCTTCAAGCTTTAGCTTGTAGTTTTTTTT
CCTTACATCAAAACCAAGAGGTGAAGCAGCTTCCTCAATTTTTGACATAATCTCATTAGC
AGGACATTTGGATGTAAATCTTGTTTCCCGTTTAACAATCCCCATATGCTTTTCAAATAG
AGAACTGAGGTTGAGACCCTGAGACGTAGAGATAAGCTCAAAAGCATTCATAATGACAGG
TGTTGCAGGCCGTTCTTCCCGCCTCTCCACGATAAGGTTTTGGGAGTCCACTGATTCATT
AAATGCAGCATCAATGTCATCAAGACAAACATCCACTTGTTCAAAGGTGGGTGGTTCATA
GCCCTGTCTAAACCACTCATTCTCAATGACTTCGGCAGTTGAAATGCGTGTCACAGGATC
AGGATCCAGAATTCTTTTGATTAGTTTCTTTGCGCTCGTGGAGAACCATGGAGGACATGT
AAATTCTGCCTTGAATATCTTTTTGTATAATGCCATAAGGTTGGAGTCATCAAATGGCAG
ATAGCCTGCTAATATTAAATAAAGTATTACACCGCATGACCATAGATCTGCTTTGGCTCC
ATCGTAGCCTTTATTCTTGATCACTTCTTGAACTTGCTGAGCTAGAGCACTTAATCCAAA
ATCTGAAACTTTAAGAACTCCCTTTGCATCCAGCAGCAGATTCTCAGGCTTTAGATCCCT
ATGAAAGACACCTCTGCTGTGGCAGTAATCCACTGCATTTATGAGATGCTGAAAATACTT
CCTTGCGTCATCTTCTTTCAACCTCCCTTTACTAGCAATTTTGTCAAAAAGTTCACCACC
AGTCACAAATTCCAAAACAATGTATATTTTTGTCTTGCTTGCCATAACCTCATACATACG
GATGACATTTGGGTGTCTGATTAGTTTCATGGTCGAAATTTCACGTTTAATCTGATCGAT
CATCTTATGCCTGAGAAGTTTCTCTTTGTTGAGAACCTTTATAGCAACGTTCTCACCAGT
CTCTACGTTCCTCCCAAATTTCACCTTCGCAAACGCTCCCTCCCCCAATGTCCGCCCCAG
CTCGTACCTCCCCACCCTCGTCCTTGCACTCTGCCCACCACCACCACCACCGACTCCGAC
TCCGCCTCCGCCGCTTGACCTCGAAGCCATCTCACACTCTGTATATATTTATTCTGTTTG
TATGTCTTTTTGTACTTTCTTTCTTCTTCTTCTTCTTTCTACACACTCAAGATCTCTCTC
TCTCTCTCTCTCTCTCTCTCTCTCTCTCTCAACTGAGACTGTACACAAGACAAATACCAA
CCATTGATTCTGACTTCTCTGTCTCTCTCTAGAAATCAAGATCTCTTCTTCTTGCAAGGT
TGCCACACTTGGGACTTCACCACATTCATCTTTCTTAAAATCACAAAAAAACAAAGGAGA
GATATAACAGATGTAGAAACTCTAAAATGAAAAAATTAAATTTCAAAATCAATACAAGGA
GGCTTCAAGAACTAGAAGATGCTGCTGCTGAAGTGAATGGCGAGAGAGAAATTCTTCACA
CACACCACCAGCAATGAACTCCATTGATTTGGGTTTTTGAGCTCAAAAACAAGTCGATTT
ATGATCGCAATTGATTCGATTTCGCCAATAGATGATTAATTTTTCTTCTTATTCTTCTTT
CATGCAGTTGGAGTGTGTTGCGTTGGATCGAATCAAGTGATCTTTGAAATTTTGAACAAC
GACCACAAAGAGAAATCCTTGATCGACGCTTATCGTCGTGTAAACCGCTCTCCCTCTCCC
TCTCCCTCTCTCTGAGATCACCAAAATCTCCATGAACACACTTTCAACTCTCTCTCTGCA
AGCCCCCAAAAACCCTTCTCTCACTCTTCAACAAACACCACCCCATATCTCTCCTCTCTT
TCTCTCTCCAGAACTATAATTTTCTCTCTCTAGAAAAAAAAAAGAACAAGAAATGGGTTC
TCTCATCCCATGTCTTGACCTCAACCTCATCCCTGACCCCCCCACCACCACCATCACCAC
CGCAACCATCATCCCAAAATTGGAGCCCAAACTCGAACCCTTGGACGAACCTCTTCAAAA
CCATTTCCAACAACCCTACTTTTCAACCCCGAACCCTAGTTTTCCTTTCAATTCTCATCC
CGATACGGCATTTCCTGAACTGAACACAAACTCCGATGGCTCGATTCATGACCCTACCGA
ATCGTCCGAAGAGAACTACGTGTACTCGGAGTACAATCGCATTTCGGAGCTTTTCCGTAC
CGCTTTCGGTAAGAAGCGAATGCAGAGTTTCGACGACGCTGACGTGTCGGATCCCGATTC
GCGCGCGATTGTTCTTGTACCGGAGGAAAACCAGGTCTCCGCCGTGGTTGTTCCGCCGCG
GCGGCGCTATTTTCAGCGGTCGTCGGAACTGGTTAGGGTTACGGATTTGAGAATTGAGGA
CCAGAGGTACTTTCGGGACCTTGTGAGGAAGACGAGAATGCTGTATGATTCGCTTAGGGT
TTTTGCCATGGCGGAGGAGGAGAAGAGGCGGGCTTTAGGGCTTGGGAGGCGGTCGAATCG
GGGCGATTTGAAGTCTGCGTCGGTGATGAGGGATCGGGGATTGTGGATGAATCGTGACAA
GAGAATTGTGGGTCCGATCCCTGGTGTTTACATTGGTGATTTGTTCTTTTTTAGAATGGA
ATTGTGTGTAATTGGACTCCATGGCCAAGCTCAAGCCGGGATTGATTACCTTCCGGCGAG
TCAGAGCTCGAATCACGAGCCAATTGCGACGAGTATAATTGTCTCCGGTGGGTATGAAGA
CGATGAAGATGGGGGTGAAGAGATAATTTACACTGGTCAAGGTGGGCAAGACAAGAATTC
GAAGCAATGTGTTCATCAGAAGTTGGAAGGCGGAAATCTTGCTTTGGAGCGGAGTATGCA
TTACGGGATTGAAGTCAGAGTGATTCGAGGCCGGAAATATGAAGGTAGCGCCAGTGGTAA
GGTTTATGTTTATGATGGGTTATATACAATTCGTGAAACATGGTTTGATGTGGGTAGGTC
TGGTTTTGGAGTTTATAAATACAGACTCACTAGAATTGAAAATCAACCCGAGATGGGTAG
TACTGTTTTGAGGTTCGCTGAGAATCTTAGGACTAGACCTTTATCGGTCAGACCAATGGG
TAATATTAGTTTTGATATCTCCATGAACAAGGAAAATGTCCCGGTTTTTTTATACAATGA
TATAGATAATGATCATGTACCATTGTATTATGAGTATATCGTGACGAGTATATTCCCTCC
TTATGCATATCATGGGGGAAATGGTAATGGCTGTGACTGTATTTCGGGTTGTATGGATGA
TTGTCAATGTGCTATGAAAAATGGCGGTGAGTTTGCTTATGATCAAAATGGACTTCTTGT
GAGAGGCAAACCAGTGATATTTGAATGTGGACCAAATTGTCGTTGCCCACCGAGTTGCAG
AAATCGTGTGAGCCAAAAGGGAGTGAGGAATAGATTTGAAGTGTTTAGGTCAAGAGAAAC
TGGTTGGGGAGTTAGGTCTCTAGACTTGATTCAAGCTGGTGCTTTTATTTGCGAGTTTGC
TGGACTTGTTCTGACTAGGGAGCAGGCTCAAATTTTTACAATGAATGGAGATAGTTTGGT
GTATCCGAATCGGTTTGCTGAGCGATGGAAAGAATGGGGGGATTTATCACAGATATTTAC
TGATTATGTGCGTCCAACGTATCCATCAATTCCTCCATTAGATTTTGCGATGGATGTATC
GAGAATGAGGAATGTTTCTTGTTACATTAGCCACAGTTCGAGTCCTAATGTTCTGGTGCA
GTTTGTGCTATATGATCACAATAATATACTGTTCCCACACCTTATGCTATTTGCGATGGA
GACCATCCCTCCTTTGAGAGAGCTCAGTCTTGATTATGGGGTGGCTGATGAATGGACGGG
GAAGCTTCGTATTTGTAATTAGC
>TeaL_178584
TAGTTTTGGTCTCTACACGTGTAAGAAATATAGAGGGGAGCACAACTGCCAGTCCAGTGA
AAGACAGTAGAGATAGTGCGCTCACAATCTCTGAGACTGCATGGCCAGCCTAGATAAAGA
GGCGCATGTAGATGTTGGAGGTAAGCAGTTTTCAGCAACTAGAGTGCTCCGCTTTCTCTC
TTTTCCAAGAAAATTAACTTGATTGTCGGAGGAGTTTTTTGACAAACTCACCCTTTAGCT
CACCTTTGTCTTGCTTACAGCACGATGGAATTCTAACGAAATGAGACGAGCTTGGTAGCA
AGAAAGTATGGAGTGAGACCAATATCTCTCTCATGTACATTTCTCTTGGCGCTCAGAACA
TGAATTGTGGTGAAGGTGCTAGTGATTTGTGATTCGGAAATTACAGTCAAGGCCCTGCTG
CTGGATCACAATAGAGACTTTCCTAGTTGCTATTCGTTGTAATTTTGAATTTGAATTCAT
AGTATTTTTGAAGACACTGTTGGTTGATTGTAATAAATTTAAGTATGTTAGGGCATGCAT
GGCTTTTGCTTATACATAATAATTTGAAGTTGCAATATGTCTTGAATTTCTTAGTTAAAA
ATCTTAAAACTTGTAAAAATAGATTTATTAAACACTATGGAATCATCAAATGTCTATGTA
AATACCAATCTAAGTAGAAATTTGGATTGAGCGA
>TeaL_178585
TCACAATCAACTAGCTTTTAAGTATGTACATATACATAGTCACCACATTGAACCAGTTTG
TAACATTGAGTGCATGTTTTGCCATGAAGAAATCTGCAACTGACTGATCATCCTCTAATT
TACTACAATTCTAGTATAATTGAAAAGGATTAGTTTCAACTAAACTAAATAGTTCCAAAT
TGATAAATGTAAATCTTCATCCACTTTTCATGAGATAACATACAAGATAACAAAATTCCA
AACAATTGCTAAGTAATTGAAGCACACAAAAAAAGGAACTCATAACCTATCGCGCTTCCA
TTATAGAAATGGTTAAATTATTTAGTGAACAATCTTTCGACGTGCCCCCATTTGAAGTCA
TCGTGTTAGGCACATTTCTTCCAGTGAAAAACGCCGGTTGTTTTGGAGCAGGCAGTACCA
TAGTTTCGTTACTTAGCATAGAAATAACATCCGACATGGTAGGTCTATCTGTTGCACTTT
CTTGCACACATAAAAGGCCTACATGAATGATTCTCAACAGTTGGTTTGTGGCACACGAGC
TACCAAGTGATGGATCCTTTAACTCCAATGCAGTTCCGTGTTTCCATAGGTCCCATGCAT
ATCCAATCAGGTTGAGTGAATGGTCATCAAAATGATAGAAGCTAGTATTTCTTCTACCAC
TTACAATTTCAAGGATTAAGATTCCAAAACTGAAGACATCAGACTTTATTGAGAAAATTC
CGTCCATGGCATACTCAGGAGACATGTAACCATATGTTCCAACGACCCTGTTAGTAGTTG
CTTCTGTCTCGTTTTGCTTGAAAATTCTTGCCATGCCAAAATCAGATATCTTGGCATTCA
TGTTTTCATCTAATAATACATTATTAGCTTTCAAATCTCTATGTATTACTTTCATTCTTG
AGTATTTATGAAGGTAAAGAAGTCCTTGAGCAACCCCATCAATGATATTCAAACGTTTTC
CCCAATCTAGTAACTCCTTTTTAGTTGGATCGAAAATGAAGAAATCCAAGCTCTTGTTTG
GCATGAACTCGTAAATCAACATCTTTTCTTCTCCATGAATGCAACACCCCAAAACCCGAA
CAAGATTTGTGTGTTGGAGTTTGGAAATGAGTATAAGTTCATTTTTAAACTCCACAAGCC
CTTGTCCTGAATTTCTTGAAAGTCTCTTGACTGCTATTTCTCGCCCATCTCGTAATTTTC
CCTTGTAAACAGGTCCAAAACCACCCTGTCCTAGCTTATTTTCATTTGAAAAGTTATTTG
TGGCCTCCATCATGGTTGTGAAGCCAAGGATGTTCAAACCATGACCTTCCTTTCCATCAC
CTTCAACTTCATTTGCATTATTAAAGCTGTCTGAAGTTGTCAACTCTTTTAAATATTCTT
TTCGCTTTCTCTTCTCCACCTCACGTTGTTGATACTTTCTCCGTATCAGATAACAAGAGT
AGCCGGAAAGGAGGATCAGTAGAGAAATAGCCATGGCAATGACTACCTGCACCCATATTT
TCCTTTTAGGTGAATTTTCATGAACCATCACGTATATGCCCTCGACTCCACTGGTTTCTT
GATATACCAAGTCTCCAGTCCACGTTATACAACCCGTTCCATTGCTGTTGCTTGTGGTGA
ACCCAACACAACTGCAATTGTTCCAGCACTTTTCCATACAATCGCTGATGCTTAAGCCCG
AATTATCGTCGCGCTGGCTAACAGGATTTCCTTCAACCCTCGCTTGCTTTTGCATGAACG
TATCTTTCCTGCTCCGGCATGAGGGAAGCCCGAAACCGCTCACACAACCATCATTACTAC
CCGATTGATACCCATAACAAAATCGATATGGTGTAATATAAGTGTCACTACCAACAATAC
CCCCCCTTGGCTCCAACCTCCACATCAGTAATGGTTCATCATAAACAGAGTATGTGAGAT
ACTTTTCTTCTTTGTTTGATACTGGAAGAAGGTTGTAATGGAACGCAGAATTAGGACCAT
TCAACATAGGCATGTTCGGGAAATTTTGATATGACAAAAGCCCACTCGTCCAGTACCGCT
GTCCATCCCGATAAATCACCAATTCGCCTGGACCGGCGAGCGGTTCGGGATCCTCCCAGG
TCAGCTTAAAGGTCCCCGAAGCCGGGATTGATTCACTGAACCAGGAAGTAAGCGACCAGT
TTTTGCCCGTTACAAGGTTTGTTCCAATTTTCATACCCGGTAGAAGCGTGTCTGTAGGAT
AATCAAAACTCTGCCACAAAA
>TeaL_178586
ATGTAGTCTATAAATTCGCTTTCTAGCCAACATAATAAAGTATGAAAATTCTCTCCATCT
TTGGTTGCCTACTTCGTCTCTAAATTCTAACTTCTCTTAACACCATAATTCCATCATAAT
TTCATAATAAAAATAGTAAAAAATATCTTTCTTTTTTGTTTTGGAAGCGTATTTATGTTA
TGGGTTGCCACGGCTTTAAATCTAGATGATGATGTTGAAGGTTGAAGTTAGGAAGAAAAT
TGGAGAGGAAAATAATTCTCAGAAATATCTTTCACATGCTTGTTTTTCAACTTTCCAGAG
TCGCTTCAACTTGTATAGCTTCAACTTGTATATATATGTAAACACTCGAGTTTCGACAGC
TTCATTGACCGTCGAGATGTCAGTGAAGAACCATAGAACAATCAATGCATCTCTTCTATC
TGGGTCGGTGAAGAAGACCTCAAGGACAAGGACATAGGCTCACTGGCTGTCGATGGCTGG
TTTCGTGGAACCACGGGTGCGGTGACCAGATAGAGGTAGCAATAGAATTAGTTAGCTAGT
GGTGTGGACCTTAAGGTCTCACACCCGTCACAGAATACATTGGGATTTGATGGGCCTCCA
ATTGTGCTTTGACATACAGCACATTCAATCCCATGTTTTTCTACATCTTTTCACTCTCTC
TAAGCTTCAACAATTTGAATGGTGGTATTAGTTGCAACTGGAACATCATTTGCTTCATGT
GACTCACTTTCTTCTTTATCCTTGGCACACAATTAATTTAACATCAGTTTGGTAAGCTGC
AACTACTGATTCTAAACTATTGCAAACAAATGTAGAGGAAAGGCATTGATGAATAAAAAT
CCTGAACCTATGTCACTCCATCACCCAATTAAAGCTCATTGTGCATAATACACAAAGCAA
GCTAAAAATTTGATTAGAATGGGATTAAAAGAAGTCAGAAATTAGACAAGCCCAACAAAA
TGAAAGAAGATAAAAGAGTACCGTGCAAATCAATCCACAACCATTAGTATCTATCAATCA
TCCTCTGACAGAACACAATATATGGTATTGA
>TeaL_178587
TTCTTTTTTGTGACATCTTCTTCAGCTCACCAGTCTCCTCCTAGATATTTTTTTGGACCT
AATCTATTTTACCCCTTTTTTCATCTCTCTCTCTCTCTCTCTCTCTCTCTCTCGCTTACT
TCCTGTATTACAATTTGCAAGTTTAATCTGAAGAATTTCTATCTGGTATTTATGTAATTA
TTTGCACAAAATGTTCGATTGTGGTTCGAAATCACAAATTTTGGGCGGCCAACAAGAGAA
GTTTGTAAGGTTGGATGATTTGGATTCTAGATTATCATCACCTTCTACTTCAGTTGGAAT
GAACAAATGTGGACTTGGCATTGAGGGCCTATCGCGTCCCCGTCATGCAGCTAATACCCC
TTCAAGGTCTTTCAAGAGAGGAGTTAGAAGAGGATCTGAGGGACTCAAGTCAATTGGTCG
ATCACTTAGATTTGGGGTTTCTCGGGCAGTGTTTCCAGAAGATCTTGAGGTGTCAGAGAA
GAAGATATTTGATCCTCAAGATAAATTACTTCAGTTGTGGAATAAACTTTTTGTCGGATC
TTGCATTCTGGCAGTATTTGTGGATCCTTTGTTTTATTATCTTCCAGTCAATAATCGATG
CTTTCTACCTTCTCCACATAGCACTGCAATTCCGAACAGCTTACATTGCCCCATCATCTC
GGGTTTTTGGACGAGGCGAACTTGTTATAGATCCTGCGAAAATAGCTAAGCGATACCTAC
GGAGCTATTTTATCATCGATTTTCTTGCTATTCTTCCCCTACCACAGATTGTGGTCTGGA
GGTTTCTGCAGAGATCTGAGGGTTCAGATGTACTGGCTACAAAACGAGCTTTGCTTTACA
TTATCTTCATTCAGTATATTCCTCGATTTGTCCGAATCCTACCTTTAGCTTCCGAATTGA
AAAGGACTGCTGGTGTCATTGCTGAAACTGCATGGGCTGGTGCTGTATACTATTTGCTAT
TATACATGCTTGCTAGTCATATAGTTGGAGCATTCTGGTACTTATTATCTGTAGAACGTA
ATGATACGTGCTGGCAGAAGGCTTGTAAAAGTAATCGTCTATGTGATACGGATTTCTTGT
ATTGTGGCAACCAGAACATGGCAGGTTACGGTGATTGGAAGGACGTCAGTTATTCAGTTC
TTAGTTCTGCTTGCTCTGTAACTGTTGATAATCCGCCATTTGATTTTGGAATCTTCAAAC
AGGCCTTGTCGTCTGGCATTGTTTCATCCACAGAGTTCCTTTCCAAATACTGTTACTG
>TeaL_178588
TCAAGCAGAAGACGGCATACGAGATCACTGTGTGACTGGAGTTCAGACGTGTGCTCTTCC
GATCGTAGATCTCGAATTTTGAATAGCCAATTCGAAGGACCTCCGAAGGTGGCGTTTCTG
TTCCTCACGCGTCGGAACCTGCCTCTCGATGTCCTCTGGGGGTGCTTCTTCGAGAATGCT
GATGTTGGTAATTTCTCAATATATATTCATTCCGAGCCTGGTTTTGTGTTTGACGAATCG
ACGACGAGGTCGGCCTTCTTCTATAATCGGCAGTTAACTAATATGATTAAGGTTGCATGG
GGAGAAGCAAGTATGATTCAAGCTGAGAGGTTATTACTTGGAGCAGCTCTTGAAGATCCG
GCAAATCAGAGATTCGTTCTCCTGTCTGATAGCTGTGTTCCTTTGTACAACTTTAGTTAT
ATATACAACAATCTGATGGCTTCTCCAAGGAGTTTTGTTGACAGCTTTCTTGATGAAAAG
GAAGGCCGCTACAACCCTACAATGTCACCTGTTATACCGAAGAACAAGTGGCGTAAAGGA
TCACAGTGGGTTTCTTTAGTTCGGGGTCATGCAGAAATTGTTGTTGATGATGAGGTTATC
TTTCCCGTCTTCAAGAAGTTTTGCAAGAGACGACCACCCCTAGATGCTAGCAAGGGAAAG
CAAAATATTAAACTCCAGAAGCAGCACAACTGTATCCCTGATGAGCACTATGTTCAGACG
TTACTAGCAATGAGTGATCTTGAAGGTGAACTTGAACGAAGAACGGTGACCTACACCTTA
TGGAACCATTCTGCAACGAATATGGAAAGAAAAGGTTGGCATCCTATTACATTTAGCTAC
GCAAATGCTAGCCCTCAACAAATCAAAAGAATAAAGGATATCACTCAGGTGTACTATGAA
ACCGAGCAGCGCACAGAGTGGTGCAGTAATAATTCTACACGCGTTCCATGTTTTTTATTT
GGGAGGAAGTTCTCTAAAGGAGCTGCTGTGCGTCTTGTGAGTGAAGGATTGGTCGGCCCT
TTTAATGCCTCTGTATTATTGGAAACACCACTGTGATTTCCCTCAGTGCTCTGACCGTCC
GTGTTTTAACAGCTCATCTAACCATCAACCTAGTTTGCTCGGCATACAATTTTGACAGAG
AGAGAGAGAGAGAGAGTGCTGTTTGTTACTGTAATAGAAATGCTCAGGAAAGTTTCGATA
CAACCAAAAAATTGTTACTGCAGCTGTACAAGGATATGAATAATACTATATATACCAATT
AGTGTACTAATAGGTGATGTGGCATCATTTTAGAGGTTTTGGACATTTGTAACATGTATA
ATAAATGTGATCAGTAATAATGTCATAATGCTAGTTGGTACACTAGTTAGTATGTTAATT
GGTGCATGTAGCACCATCGATAAGCGTATAGAGAGGAATGCAGTTTGGAAGAGAGATTGT
TGGAAGTTAAAGGGCATAAGTTGCTCTGGCCACCTGAGTTCTTCTGAGTTGTAATCATGA
AATTGAAATGTTTAATTATTTTTCTAAATGAGGGAAGTGTGTCTCTTCTTCCATGCATAA
TCTAGCAAGACTCAATTGTTGGGGGTGATTTCCTTTGATTAGTAGTA
>TeaL_178589
TCTAAGTCTGTAGTTTCAGTTAATAACTACCAAAGGCAGTTCAATAACATAAAGGTTCAA
ATGCAAGTCATGAAATTGGGAAATCGATCCTTTATTACCTGTCATACCTCTGTCTCTAGT
TTTACTTACACGCATGTTTACATCAACCTAAGTTCCTCATATCAGCAGGCAATCATTCGC
CGCCTATCTAATCTGTCGAAGAAAGAAAAGGNNNNNNNNAATGATATACAGACAACAATC
AATCCGATATCTGATCAGACAGGAAATGACCAAAGATATCAGGACAAGATTCCCAGTTTC
GCTTCTCTCTAGCGTCCCAATAACCACCAATGTAGCGGTACGTATCACTTCCTTTCTCCT
TCGCAAACCACCTAGGCTTCCAACCACTCTCTTGCATCTTATGAGCCTGCCGCTGCCGCT
GCTCCAGCCGCAACTTCTCCGAATTTGCCATGTCATACTCCCCATTTTCCAAGCACCTCT
GATCAGGTCTCAGCCTTGAATCTGTTGGTGGCAACTTCTCCTTCAATCGAGGAGTGAGCT
CATTTAAGGTGATGGCAAA
>TeaL_178590
GTACATCAATAAGAACTAATAAATTGAAGTACAACAGATATCAAAGCCACATTTCAGCGA
AGAAGGTAAACAACTCCCAGCACACAAACATAACATCAAAGCACATATAGATAACAATAA
ACAAAAAAAAAAAAAAAAACTGAAAAGACTTTAACAAAACTTGAAATTCAAATCAGTGTT
AGAAAATTTTTCTTTCATGAGCTTATTCATGCATTCAACCATGGAAGGAGTAAGATAATT
AGCCCAATCTCCCACCTCACCTTTCCTAAAATAGGCACTATTTGGATGCCCAAAATCATT
TTTGTGAGTCTTGTTCACCTCCAAATCTTTCAAGTTGTCAAAACTACACAGCTTCGATAT
TTCCTCAATCACTCCTTGTCTATCTTCTTCCACAGAGAAAGGAAACCCCATGAACTT
>TeaL_178591
ATGATTGCAAAACTGGTGAAGGGTACAATTCTTTCTTAGATTATTTTATTCTTTTTTTTT
TTTTAATCATATGCTCGGAGAATAAGAGTTTGGTGTTTAATTTCTTAATGAATATTAAAA
GCCAAATCAGGAAGACAACATCAATGTTTATTGTCCGAGCACATATCATTACAGTAGTCA
TACTGTTTCTGAGATGAGTGGGCAGCAGATTGCATGCCTTCTGTTTCACCATAACAGCAT
CCAAATTCCATCAAGTAATTGAAAAAGTACCATTCTTGTTCTGCAGACGCCCTTAGAGGG
AATTTTTCAGGCTCACTTCATTGATCTCCTTTTACAATTACCAAACACATTCTTTATTTC
TTTAAGCCCCAATGGTGCAGATGAAAAAAAAAAAAAAAAAA
>TeaL_178592
CCGTATTTGTCTACAAATTGGTATACGCCCTTCCCCTTGGCTTTCCTGCCAGATGCATCG
AGTCCATCCGCCAATCTCATCTCATTGTCGTCGCAGGAGCAGCAGCACCAACTGAACAAC
CATGGGGGCTTACACTTATGTGTCGGAGCTCTGGAGGAAGAAGCAATCGGATGTGATGAG
GTTTTTGCTGAGGGTGAGGTGCTGGGAATATCGCCAGCTTCCTTCCATTGTGCGTGTCAC
ACACCCTACTCGCCCTGATAAAGCTCGCCGTTTGGGTTACAAGGCCAAGCAGGGTTATGT
CGTCTATCGTGTCCGTGTAAGACGTGGTGGACGGAAGAGACCAGTTCCTAAGGGAATTGT
ATATGGTAAACCCACAAATCAAGGTGTTACTCAGCTGAAATTCCAACGCAGCAAGCGCTC
AGTTGCAGAGGAACGTGCTGGTCGGAAATTAGGTGGTCTCAAGGTTCTTAACTCATACTG
GATCAATGAGGATTCTACTTACAAATACTTTGAGGTAATCTTGGTTGATCCTGCCCACAA
TGCAATCCGTAATGACCCGAGGATCAACTGGATCTGCAACCCTGTTCACAAGCACAGAGA
GCTTCGAGGACTCACCTCGGCTGGGAAGAAATACAGGGGTCTTCGTGGAAAGGGACATTT
GCACCACAAGGCACGACCATCGCGAAGGGCTACCTGGAAGAGGAACAACACACTCTCTCT
TCGGCGCTACCGTTAATTTTTGCGACGTTGGGGTTCTTGTTATCATTGTAGTTTTGGGCC
TCTTTGTTGTAGGATTTTTTATTCTTGCTTTGAGACCAACAGTTTTGGGTTTATTGGTTT
GAGGTTTTGAGTTATTTGAGATGATATTTGATCATATTTAACTTATTATTGGAATTTTTT
TTTTTTGGTTGGGAGATAGTCATATATTTGTTGTTGGGATGCGTCTTGTGTTTCTTTGTG
GTTGAGATGCTTTGATGCCTACACTGAAATTGATTGGAAATGGGCATAACCATGATTTAT
TGAAATCAATAATAAACCCTACTATCTGATTCCCAGG
>TeaL_178593
GCCTTTGGAGAAGTAAGTTGACAGAAGGTGGCAGAGACGGTGAGCAGCGGAGAAGAGCGC
ATGGCAGATCCGGCACCGGTGGGAGGAGGAGCAACCCAGCAAACTTCCACCAAAGGGGAA
AAAATCCCCACAAAGAGGAAAAGGTTGGGAAGAGAGATCTCCCAAGGATTATTGAGCATA
GAACAAAAAGGAAAAGAGAAAGAGGGGAGAGAGGAGAGGGATGGTCGGAGGCCGANNNNN
NNNNNNNNNNNNNNNNNNNNNNNNNNNNNNNNNNNNNNNNNTCCCCCCTCCCAAACGGCG
CTGCTGGCTTGAAACCCTAAGGGAAGAGACTAGAGAGAGATGCTCTCGTTTTTACTTTCT
GTACAATGGCCTTTTTGACTTTCATATATAGACTTGGTGGTTGATGATTGAATTGAACGG
TGATGATTGAATTGGTGGTTGATGTTTATCAATTTCAATAAATATAGCCTTGGTAGTTGA
TG
>TeaL_178594
ACACCGCCACCATCCCTACCAAAATTTTGATGTCAAATTCACCAAACTCCCACCTCAAAT
CCAACATCTAAGCACAACATACAAAATCAGATTTGGTCATATCAAGAAAAGCTTCATGAA
CAAAAAAGCACTTCAAAATTCGTACTCCCACAAAATTGCTATATACAAACAACACAAAAA
TGTTTCTTCCAAAAAAAAAAAAAAAAACCAGGACTCTCAATTATGGGGCCACAGGGTACA
AAAATGTGGCAATAATTTCACTAATTCGAGACTTAATAAGATGTGAAAATCAATAAGGTT
ACAACATCACCTTCACTATTTGCTGAACTTGAAGGCCTTCGAAAAC
>TeaL_178595
CGGCTTTGAATATGGAGTAGAAGAATCATACAATTTATACAAATCCAAAAGAGAGACAAT
GATTATGTAGTTCAATATTAGCCCATGTCAACAAACAAAAAGAATGATCCACTATCGAGA
GAGAACTGTTGTTCAGAAGAGTTACAATGGTGATAAAACAAAATGCTCACCTAATTCACC
AATCCCAAATACAAGTTCTCTCACTAAACTCAAAATCCTATCTAAATAAGTCTCAATAAA
GTTAGAATTTCAACCAAAAGACACCAACAAACAAGTCTCACAAGGAGACACCAAGTGAGG
ATCAACCAAGTGACCCAAAACCACAAAAATAAATATCATCTAACCTCTACTTCCGAATTT
GTGACAACATTTATGGAGCAATGTTCAAGAATTCTAATCATACTTGTGTCTGTTATACCC
ATGATTTTAGAGAAGGCAGGTTTGTTAGGAAAAGGTAAAACAATTGTTTCACTGGTAAGC
ATAGACACAACATCTAACATGTTTGGTCTGTCAGCTGCAATTTCTTGAACGCATAAGAGA
CCAACTTGAATGTAGCGCATAGCCTCTCTTATGGAACATGTTTCAACTAATCCTTGACCT
ACTAGCTCCAAACCCTTTGCTTCTTTCCACAGGTTCCATGCATATCCTAACAAGTTTAAA
GCACCATCAGGCAGATAGAAACCTGTGTTCCTCTTTCCACTTATAATCTCTAGCATCATG
ACTCCAAAGCTGAAGACATCAGATTTCACAGAAAAGAGACCATCCATAGCATACTCAGGG
GACATATAACCAAGTGTCCCAACAATTCTTTTTGTTTTTGCTTGATTTTCATTGTCACCA
AAAATTCTAGCAGTGCCAAAATCAGATATTTTTGGGTTCATGTCTTTGTCTAATAAAATG
TTGCTAGTTTTCAAATCTCTATGAATAATTCGTACTCTAGAATAGTTATGGAGGTACAAT
AGCCCCTGAGCGATTCCTCCAATGATGCTGACACGCACTTTCCAGTCTAATAAATGTTGT
TTTGTTACATCAAATAGAAAGAAATTCAAACTTTTATTCGGTAAGTACTCGTATATTAAT
ATCCTTTCATCTCTTTGCATGCAATAACCCAACAGTCTAACAAGATTGCGGTGTTGTAGT
CTTGAGATCAATGTAACCTCATTCTTGAACTCCTCTAATCCTTGTCTCGAGCTACCGGAA
AGTCTTTTTACTGCAATTCCTTGCCCATTAACCAACATACCCTTATAAACATGCCCATAG
CCACCCTGACCAATCTTATTTCTCTCAGAGAAGTACTCTGTAGCAATTTCTATGGTAGAA
AAGCTGACAAATGGTAGCTCACGATCCTTTTGTCCCGTTAATTTGAGCTTCCCTACATTG
CTTAATTCATCAATACTTGTTGCACTATTATTCAATTCATCCATTAACAGTTGCATTCCT
TGGACAATCTCATCTTTGTTGCTTCCTCCTCACACTTCCTGCAAGAGTGTTGTTCCGAAC
GTACAAGACACTTGCATTACTCCACGTATATTTTGGACCTTCATAAAGACCTTGATAAAA
TATACAACCTGACCCATCAGATGGATTAAGAGAAGCATAAGCCTCACAAGAACAATTCGT
CCTACATATCTCCTTGCAGTCACTAAGACCCAGGCTCGAATTAGGTAAGTACAAATATGG
CTTCATTAATTGCCTAGTCTCCTTGAAGACATCTCCATCTATACATTTGGATGGTTTAGG
CATTACACACCCAGTAGACACAGTATCTCCTTGGTCAGGATTACAATTTACTACTGCTTT
GTCACAAGATGAATAGTGACAGAGATAAAGTACCCCAGAAGAATCTAACCGAAACCAAAT
ATTGGATTGATAAAAGCTGTTATAAGTGAAATAACTCTCATTCTCATTTGAGAAGTAACT
GAAATTCAATGAGAAGTTACCGAGATCATAAGACAAATCATGTTCAGAAAGCAAGTTAAA
ATTGTATCCATTCCAGAAGCCACTACTCCAATAAACAACTCCTCTTTTCCAAACTACAAG
TTGTTTTGTGTTGTTTTGATTTTCATCAATACCTAGAGTGAAATCCCCCGTATCCGGATC
CTCAAGGCTTGACCATGAGGTGAGAAACCGATGTTGTGGCTTACCACTCTTTAGGTCAAA
CAAACCCAATTTCATGCCTTGTAGCCATACATTAGATGGATGATCAAAACTTTGCCATAA
AATATTACCTCCTGATGATCTCAAAACAAAATTCCCTGAATCATCTAGTCTTGCACTCAT
ATTATTTATACTAGGCATGCCCAAATATTTTTCAGAGTTGAGAGTGATGGAGATCCCTCT
ACTGTCATTGATCATGAGGGTTCCCTCTTGGGTTATCTTCAGAACTCCAGAGCTATCTGT
CAATGGATTGGCAGCATTGGCAACCCAAACCACCTCATAGGTTTCATTTGGATAATAAAA
TTCTTGGGCTAGAATTCCCAAGTACCGATTGGTGGATCCACTGGGACTGCTGAAGAACCC
TAGTTGAAATTGCACATTTGAAGACTCTAGATGTTCCCAGTCTTTCATTTCTTGGCCAAC
TCCAAGTGTGTCTGCTAAACTTGAAACACCAAGAGGAAAGAACAACCAACAAGAGACCAC
CAACCAATGTAAAACAACTGAACAGCGTTTCATTGTTCTTGTGCTATGCTCTATCCATGT
GAATCTGAAATGAAGGACTTTGGTTTCCATTTCCGCTGGAGAAAACTGTTCTGAAATTCC
TCTCTATGAAATTTTCTTATATCACAATGCCCAATTTTGTTTGCGACACTAGGTTGGATA
AATTATTATTATTATA
>TeaL_178596
ATACTCTTCACAGTCCAAGGGATACCATGACGCCCAACAATGTATCCCAGTGACCTCAAG
TGCCTGTAGACTTCAAATGACTCCCAACAACATCCGCTCTTTCCTTCTGCAACCTTCTTA
TATATATCTTTTAAGGGAACTGATCTATCATCAGCATCTAAGAGACTTAGTTCACCTCTT
TCAGCCAAAAACAGAGTCTCTTCAATTGAGCAATAGATCTTGCTGCTGCGAACTATTCCT
ATTGTTGTCCACATGCTACCCTTCTTCCCAACAACCTCAGCCAAAGGGAGTGGCACTTGA
AATATTTGCATAGCAACCTTAAATATGCTTCAAAACCTTGCTATGATGGAATAAGAGCAG
CTAACAATAAAATAGCAAGGAGAAATCTGATAAATAAATAACTTATGTATATGCTTTGCT
AAACATCATATTAAATCAATGAAGTTTGTTTTTTTTTTTTTTTTTTTTTTAATTTTTTTG
CCAAAGTTAGATTTCATTGATAGATAGAAACAAATACATCAAGAGTGAGTATCTCCCCAA
CTCTAGAAGGAATTACAGCCAAGGTTCCAACAACCATAACCTGCAACATACTGTGACCAT
CAACCAACAATCATAACTATAACCACAACATACTGCAGCCACCAACCAACAACCATACTT
GCAAGATACTGCAGCCACCAACAACTGAGACATACCCAAACCTCCATGGAAGAGGAAGAA
AAGCCTCCACAAAGGAGAAAAAAAATAATAAAACAAAATACAAAAATACTAAAAAAATCA
TCAAAAAACCACAGTCGCACAACGCGTAGCGTAGGGCCGGCAAGCAACTCTGGCATCGGC
CTCAGATTTGTAGCCCACGGAGGCTGTGGAAGCCTGAATGGTACCTTAGATTGAAGGGCA
AAAAACCAGATGTGAGAGAAAAAAAAATTACCCACGTGGACCGAAAAGAAAAGTAAGGGG
GAGGGGGATCGGATGTCACCGCCCCTCACTCCCCTGCCATGGCAGCCAGAGAAAACTCTA
GAGTTTAGAGAGAGAGGCTTTGAAAAACTGAATTGATTTAACTAATCCCTTTATAAGCTT
TTAATTGGTAATTAGTTACAAGAGACCTATTCACCCCCTTTTTAATTGGTAAATAGTTAC
AGAGTTTGGCCTACTCATCCAAAGGTGTAACCCTCCTTGAATGGAATGGAATGGAAATTG
TTTTGCTATGTTGGGGACATATTCAGAAAAATTAAGGAAATATAACTCATAGAACACTAA
TGTTCTGATATAAGATATCTTAATATCGTCATTTCAAAATATATTTTTATATTATTTTGA
CAAATAGCAAATTTGATTTGATTTATTTTACGTGTCCAAACATGTTGTTAAAGGTGAAGT
GAAACAAGCACAGCAGACATTTGTTTCAAGTCACACAAGGCATAATTTCAGCTTGTCTCC
TTTGCGGTATGCATCAAGGACATACTGATCATTCAAGTCAAAAAGAAAAGATGAGTTTGC
ACGATCATAAATTTTCCCACGCTTATCTGCTTCTCGGTGTGAAATCAATTCACCGGTGTA
TTCTCCAAGATAGTCATTTTTGTTGACAGGGTTCTTTAAGAATGCACCCCATCCAGCAAC
CTCAGATTTAGCCAAGAGGATCCTTTGTTGTTGCCTTAGAAGGAGCCTCATATTTCCACA
TTGGCCATCTCCTCGCCTGGGTGGCTCACCTAATGAACCATCCCCACAACTAACCCAACA
ATTTCGACAAACATCAGGATCACATTCACGTCCAGCAGCAAAGCATGGGCATTGCCGGCT
TCGGCACTGACTCTTTGCACAGTGACATCCCCTGAACCGGTTTTTGCAGCTTTTGGAACA
CCCACAATACTTTTCACAGCAAGTTCCATTATGTAGACAAGGGCATTGCTTTCCACACAT
AGACTGGCATCCACATGGTTGAAATTGCTTACAAGACTGGTTTTTCCCATCTGCAATTCT
TTTCCACATTGATGGATGCCCAGCAGACTTCCAAGAATATTTAAGCTTCCGTGTTCTGCC
CCTTCTACGAAGTAACCGTGACCTTGTTGGCATCTCTCGTTCCATAAAATCTGCATCAAC
TTTCTTGTTGTCTTCTGAAAATGAACTTGGCATATCAATAGCTCCGTGAGGCATTGCAGC
TCCATCATCATACATGTAACTGGACACCTCTATGCAAGTCTTCAAGCCAGAAAGCAAGTT
CCTGGCTATGAGGCAACTGTTTCTCCCAAATATCTCTATTCCCTTCAAGTATAGATCTTT
CTCAAGAGGTTTCCACTCACTGTTTCTTAGAACCCCTTTAACTTGTCCTGTCATGGAATT
GGATGACTCCTTCAAGACACAAACTTCTGCACTGTGGCTAATACCTTTCCCTTCATATTG
GGCACTGTCCTCAATCCCTTGCCCAGAAACACCCAGCGGACGGCTGAATTTGTCTGAAGC
AGGATCAGTCAATATACCCACTTCATCTTTGGTGGGCACAAGGACATTTTTATCAGGTGC
ACCGAATTCGATGTCTCTGCCTTCTCCACTTGAACTGGAACCTGCAGTTAGAATTCCATC
ACAGGCCACAGGAACTGCATTCTGAGCTGATAATCTTTTCTGTTTTTTACTAGAACCCTG
GATATCATCTGAAACCAATGTTAAGTTTTCTGGCACTGTATTTGTGGGCTTTGGGATCTT
GCGCTTCCCCATTTCATTATGCATTACTGTCTGTTCAGTACCAGGGGATGCTGGAGTTGT
GCCTTCCTCATCTGAACTTTTATTTTCAATTCTACGCAAAGCATTGACAGATGAACTTTC
TGGCAAGTCTTTGACAACTTTTAACCTTAGGTAACACTGATCACTGCAGGGGTTCCCATC
ATCATCAGATTCAGAAGAATACGACTGCCTTTCGATAGGGTTAATTAGACTTTGAGAACA
ACCATGCAGACGGCAGTCAAATACCAAACACCGACGACAAAACAGATTGTCAAAAGAATC
TAAAGCAGCACTTAGGCTTTTTTCCAGAAGATTGTTCTTTTCTGATCCAGTTGCTTTGCA
ACCTCTGAAGTTTTGCTCATGTTTCACCTGATTTTTTTCCTTGAGCATGTTACAGCGCTC
CTGGATCTCTGAAGTGGTACCTCCAATATGTTGACTGACAATGTTGAGTACTTCCTCATT
CAGCCCATGCTCCTCGAAGGCCATCCATAGGATACGATCTTCCCCCTCGGAAAATTCACG
TTTCTCTTCCTCTGGTTCTGCAATCTCTTCCTCACTATCACTGCAGATTAATGCTTCACT
GCCATGTGGATCATAATAAATACGTCTCCTTCCAACCACCGACTGATCTTCAGCCATTCT
CTGATTCCTGTCCAAAAAAATCCAAGTAGTATATGGTGGTATCTTATCAATATGTGGAAG
CTTCACACTTGTTGAGAATACTACTTCATGAATGATAGTGTAGTCTTTGTCCCCTGATCC
TTGAGCAAATCCACTAAACTTGCAGGGAGGAGTTTTAATTCTTGAAGAAAGCATTTTGCC
TTGACCATTGGCCTCCATAACTGAAACATCATTTCTTGATGTTGCCACTGACAAAAACAG
AGATACATGACCTTCTAGATTCTTTCTGTTCTCTTCGAGTTTTTCTCT
>TeaL_178597
TGTCATGTTTGTGTGAACTTTCCTCTTCTCTCTGTCTCTCTCCAAAGATTCCATGCATTT
CTGATCCACCATAACACACAACAAACCCCACTTTTTCTCCTCCTTTATTTGATTTCTTTG
TAATTTTCCCATCTATCAACCATGTTTTTGCCCAAACGCATCTAGGGAGAAAAACAAGAG
GGAGAGAGAGAGGACATTGACAGGAAGGTGGGATTTGTCTCAATTTTCTTTCAAGAGAGG
GGAAAAGAAACCCATTAAGCAGAGTTCATAAGAGTAGGTCAGAAGAGGGTCTCCTTCATA
CCAATCTTTGCTTTGACTGTCTCTCTTTTCTCTGTTGTTTTCAAACAAGGCAGCTTAGAA
TTAACATGGGTGGATTCGACAACCATGTTGCTATTATCGGAGATTGGATGCCTCCTCCTA
GTCCAAGTCCGAGATCCTTATTCACAGCAATGTTGGGTGATGATATCAGCTCGAGATCAA
TTTCAGAACATGTTGTGGAAAACAAAACTGGGGCGTTTTTTCAAGGTCATGAAGAGTGGA
CTGATGAGAAGGATGGGGATGGAGCAGGCGATCAATTGACTAAATCAGATCCATTTTCCG
AGCAGAAAATGGGCTCACGTGGAGGTGGTCTTTTGGAAAGGATGGCAGCTAGAGCAGGGT
TTAATGCTCCGAGGTTGAATACAGAAAACATCAGACCTTCTGACCTTTCACAAAACGGAG
ATGTTCGGTCGCCTTACTTGACAATTCCGTCTGGTCTAAGTCCAACAACCCTTCTAGAAT
CTCCAGTTTTTCTCTCAAATTCACAGGTTCAGCCATCTCCAACAACGGGAAAAATCCCAT
TTGGCTCAGGGGGTTACAGCAGAAGCTCTACCTTGATCACAAACGCCCACAATAAAAATA
AAAATTTCTACGAAGACATCAATACCTCATCATTTGCATTCAAGCCTGTTGCAGAATCGA
GTCCCTTTCATTTTTTTGGTGTTGCAAGCAAAATGAGTTCATCAAATTTTCCTCAGAAAA
TCTTTCCTAGTATTGAGGTTTCCGTTCAGCCAGAGAACTCTCGTCAGTCTCAAAGTACAG
AACCTTCTAAAGTACCGTCTCAAAACGGATCCACACTCCATCTTCACACTGACTTGTCTA
GAACATCCGGTAAAAAGGATGCATCGGGTAACACTGTCATGTCGGAGCCAAGGGCTGTTG
ATATTGTCAGTGGCAATGCCGAACATTCACCGCCACTTGATGAGCCACAAGATGAGGATG
CTGATCAAAGAGGCGGTGGAGATGCTGTGGTTGGTGGAGCCCCGTCCGATGATGGGTATA
ATTGGAGAAAATATGGACAAAAACAAGTAAAAGGGAGCGAGTATCCACGAAGTTATTACA
AATGCACACATCCTAATTGTCCAGTTAAGAAGAAGGTTGAACGATCTCCCGAGGGCCACA
TTACAGAGATCATATACAAGGGGACCCACAATCATTCCAAACCTCCGCCCAATCGCAGAT
CAGCCATTGGATCTGCAAATCCACTAACAGATATACAACTCAACATTGGTGATCAAAACG
GGCCCGATGTTGATTCAATTTGGACAACCATGCAAAAGGGCTCTCCCGACTGGAGGCATG
ATAATCTTGAGGCGACTTCATCAGCGTCTATGGGTGGTGAGTACTCAAATGGACCTAACA
CTGTGCCGGGCCAGAACAGCACTCACTTTGAGTTGGGTGATGCTGTGGACGCCTCTTCTA
CTTTTTCTAATGAAGAAGACGAAGATGATCGAGGGACACATGGCAGTGTATCGTTAGGGT
ATGATGGTGAAGGAGATGAATCCGACTCGAAGAGAAGGAAAATCGAAGCGTACGCAACAG
AAATGAGTGGGGCTGCCAGAGCTATTAGGGAGCCAAGGGTTGTGGTTCAAACAACAAGCG
AGGTGGATATCCTTGACGATGGGTATCGTTGGCGCAAGTACGGGCAGAAAGTTGTGAAAG
GAAATCCAAATCCGAGGAGTTACTATAGGTGCACGAAGAAGCATGTGGAGCGGGCATCGC
ATGACCTCAAGTCGGTGATCACTACTTACGAGGGTAAGCACAATCACGATGTTCCCGCAG
CCCGGAGCAGCAGCCATGGTAACTCTGGCACCACTAGCAATGGGCCTTCCCAAACCGGCG
GTGCTCTTCCGACCCATCTTCACAGGTCCGAGCCTTCTCAAGTTCACAACAACATGGCTA
GATTCGATAGGCCTCCTTCATTTGGCCTACCTGAAAGGCAGCAGATGGGACCGGTTGGGT
CCTAACCCATATATGGGAGGACAGCAATGCCCGATGAGTGAAATGGGGTTCATGTTGTCG
AAAGGAGAACCTAAGATGGAGCCTATGTCGGAGCCTCACCTGAACCTCACCAATGGATCA
TCGTCATTGGTTTATAATCAAATTATGAGTAGGCTACCATTAGGTCCTCATATATGACTT
TTTATTTTTTTGTCTTCAAGAAAGGAAAGTAGAAACGTTTAACTTTCTATATTTGAATGG
GTATCTTCATTGGTGACGAATTTTGGTATTGATTCTTTGATTTTTTATTTTTTTTAAACA
AATGAGCGATAGTTTTCCATTTTATTATAAGATTTTCC
>TeaL_178598
TAAAAATATAGATTATTTTAAGAATATCAAACTTTACCATAGTAAAATATTTAAAAAGGT
TATCATTTTCCCTCATCAAACCCCAATCTCATCAGAAACACTTTAACTCCAATCAAACGG
TCCAAATTCATTGGACCCACCTAACTCCCACCTCTAACCAGTATGGACAAACCACGTGTA
ACAAACAGAGAGAAGGGCAATTTGGTCAATAAAAAACGTGGACCCTACTGAGATACCGTC
AGCCTCGGTCCGACTGGCAATTAACGACAGCCTGTTCACAGCTGTAGTCCAACCACACCA
GTTTTCTTCCAAATTATAATATAGAGAGAGAAACGCACATCATCATCATCTATTACTATC
ATACACCGCTAGATAATATATAGAGAGAGAGACACACACAGTTTCCAATTACCCTAAAAA
AGACCTCATATAGAGAGGGATAGAGTCAGAGTCTCTAGAGTAGTAGTGGTAGCAGCAGAG
AATGGTTGAGCCAGTGCGCATTGCGCACCACTTCATCCCTTGAATTGAAACTCACTCACT
GCGCTCTCTCACACATTCTATATCTTTCTTCTCTACAATCGTTCTGATCGGAGGTGCAAC
AACTATGGATCCTTGTCCTTTCGTGCGCTTGACTGTAGGCAGTCTCGCCCTCAAGATTCC
TGTGGCGTCCAAGCCCGCTCGCTCCGTCGTGCACCCCTCGTCTGCGCCGTGTTTCTGTAA
GATCAAGCTCAAGAACTTCCCTCTCCAGACTTCCGTTGTACCTTGTTTCCCGCCGGAGAG
TCAGTTTCCCGACGGCCAGGTTCAGGTCCCGGCGGCGACCTTTCACTTGAGCAAGTTTGA
TCTCGAAAAACTCGCCGGAAAGTCTCTCTTCGCCGGGAAGCTTTACCTGAAAATATCGAT
TTATACAGGGCGTAGGGGAACTACATGTGGTGTCAACTCCGGGAGGCTGTTGGGGAAGGT
GTTGCTGCCGCTGGATCTGGCGGGAACGGAATCTAGGGTTTCTGTGTTCCAGAACGGTTG
GATTGCGGTAGGGAAGGATGCGAAAGGCTCGAGCGCGCAGTTTCATATCAATGTCAAGGC
GGAGCCTGATCCGAGATTCGTGTTTCAGTTCGACGGTGAGCCTGAGTGCAGTCCTCAAGT
GTTTCAGATCCAAGGCAACATTCGCCAACCGGTGTTCACTTGCAAGTTCAGCTTTAGAAG
CAACACCGACCGAAATCAGAGATCGTTGCAGTCCGAACCGGCCTGTTCAAGGGGGTGGTT
GAGTTCGTTCGGAAGCGAGAGAGAGAGGCCATTAAAGGAGCGAAAAGGTTGGTCAATAAT
AGTCCACGACCTCTCCGGTTCACCAGTCGCGGCAGCTTCAATGGTAACCCCATTCGTAGC
CTCACCCGGTTCAGACCGGGTCAGCCGGTCCAACCCAGGCTGCTGGCTTATCCTCCGCCC
AAGCGACAACACCTGGAAGCCCTGGGGCCGTCTCGAAGCCTGGCGGGAGCGCGGCGCCAA
CGACGGCCTTGGCTACCGCTTCGAGCTCGTCCAGGACGGCGCCGCCGCCGGAATCGTCCT
CGCCGAATCAACCCTGAGCTCCAGTAAAGGCGGCAAGATGGTCATTGACCTCGGCGGCGG
CGCGGCTTCGTCGTCGCCGGCGGGGAGCCCCAAGGGAAGTGGGGACTTCGGGTACGGGCT
GTGGCCGTACTGCATGTACAGAGGGTTCGTGATGGCGGCTAACGTGGAAGGGGAGGGAAG
CAAGTGCAGTAAACCCACGGTGGAAGTTAGTGTGCAGCACGTGAACTGCACAGAAGATGC
GGCCGCATTCGTGGCATTGTCAGCGGCCGTTGATCTTAGCATGGACGCTTGCAGGCTTTT
CTCTCAAAAGCTTCGGAAAGAACTGTGCCAAGCCACATGATCTTCTCAGCAGATGATTCG
GATTTGCCTGTCATTTTTTTACTAAAATTGCTCCCTTTTTTTTTATTTGACTTCTGTTTT
GGTTTTGGTTTTGGTTTTGGTTTGGCACTTTCTAGAGAGAGAAACTTGTTGGTGACTCAA
ACCAAGGGTTGTTCTTGTTTTTGTCATTGGGGTTTGTGATTGGGGGTAGAGATTATCGGG
GATCGATGCCTGATAATCGACAGGTTCAGAGCAATGGAGGTGTTTCCAATTCTTCACCAA
ATAACCTTGAAGAGGCCATAAGGCGGTTTAACATTCACCCAAATGGTATCCAGGACAGTG
GCGCCACGGCTAATTCGTACCCGGATCGTCCCGGCGAACCGGATTGCATATACTATTTAA
GAACTGGGTTGTGTGGTTATGGAAGCAATTGTAAATTTAATCACCCTACTTCTTCTTCTG
GGCAGGTACAGGGTGGTCAGTACAAAGGTGAACTGCCAGAAAGAGTTGGACAACCTGACT
GTGGGTATTATATTAAGACAGGGACCTGCAAATATGGATCAACATGTAAATATCATCACC
CACGGGATAGACATGGTGCCGCACCTGTTCAAATGAATATTTTGGGCCTACCCTTGCGTC
AGCAAGAAAAGCCTTGCCCTTTTTACATGAAAACTGGATTATGTAAGTTTGGAATTGCAT
GCAAGTTCAATCATCCTCAACCTGCATCAGCTGGAACCGTCTTTCCCATTCCTGGATCTG
CTGCCTACGGATCTTCAGGCTCAACAGTTGTTTCTTCATCTGGTTTGCATTATGTGGGAG
GAGTTTCAGCATCGTCATTGCCAAAGACACCTTATTTATCTGGTCCCCGTGCGCAAGGCC
CCCAGACATATATGCCTGTTGTTGTGTCTCCCTCTCAAGGCATTGCACCTGCACATGTCT
GGAACACTTACATGGGATGCATGAGTCATGTATCTTCTACCAGTTATCTTGGATCTGATT
TTGTTTATAACTCCAAGAATCAGGGCGAGTCGGGTTCCATTGGCATGGTGCATATGTTAC
CTACATCCATTCCTCATCTACCTGAGAGACCGGATCAACCAGAATGCCGGCATTACATGA
GCACCGGAAGCTGCAAATATGGATTTGATTGCAAGTACAATCACCCAAGAGAAAGGATTG
CTCAATTGGCAACAAATTCTTTAGGACCACTTGGGCTTCCATTGAGACCTGGGCAAGCTG
TTTGTTCATACTACAACTTGTATGGACTATGTAAGTATGGCCCGACTTGCAAATTTGATC
ACCCT
>TeaL_178599
CTTTTTTTTCTCTATTTCGTTTCTCTCTCAACCATTAACAATCCTCCAAAAAGTCCAACC
CACCCTCGTCTCCTCTCTCTCTCTCTCTCTCTCTCCAATTAGTTTCTCAATCTAAATCAA
CCACCCTTCTACTTTCTCTCTCCTCCTTCTTCAGCCCCTATATAAACCCCTTCACCTATC
CTCTTTTACTCTCTCTTCTCTCTCTTTTCTCTCTATATATATTCTCTCTCTATATATAGT
CCTGTGTATATATATACATTGATTGATCGATCATGGCGCCCAACAATGGAGTAGCGTCGT
CAGGGAGTCTGATCGTGTGCTTTGGGGAGATGCTGATCGACTTCGTGCCGACGGTGTCTG
GAGTGTCGCTGGCCGAGGCGCCGGGATTCCTCAAGGCTCCCGGCGGAGCTCCGGCGAACG
TGGCGATCGCCATCACCAGACTCGGAGGGAAGTCGTCGTTCGTCGGAAAACTCGGCGACG
ACGAGTTCGGCCACATGTTGGCCGGGATCTTGAAGGAGAACGGCGTCTCCGGCGACGGCA
TCCTCTTCGACAAGGGCGCCAGGACTGCCCTCGCCTTCGTGACCTTGAAAGCCGACGGAG
AACGCGAGTTCATGTTTTACCGGAACCCTAGCGCCGACATGCTCTTGACTCCCGATGAAC
TCAACCTCGAGCTTATCAGAAAGGCTAAAATTTTCCATTACGGATCGATAAGCTTGATCG
TGGAGCCCGGCTGCCAGTTTGGCCATCAGAGAAGGAGGCGCGTGAGCAAATCATGAGCAT
CTGGGACAAGGCAGAGGTGATCAAGGTCAGCGATAATGAGCTTGAATTCCTTACTGGCAA
GATTGATGATGAGTCTGCAATGTCCCTCTGGCACAACAATTTGAAGCTCCTCCTTGTCAC
TCTTGGCGAACAGGGTTGCAAATATTACACTAAGAATTTCCGTGGATGTGTGGATGGATT
CCCTGTCAAATCAGTGGATACAACTGGTGCCGGTGACTCGTTTGTTGGTGCTCTCCTATG
CAAGATTGTTGATGACCGTTCTGTACTTGAGGATGAAGAAAAGTTGAAGGCAGTACTGAA
ATATGCAAATGCATGTGGAGCCATCACAACCACCAAAAAAGGAGCCATCCCTGCTCTTCC
TACTGAATCTGAAGTCCTCGCTTTTGTTAAGGGCAAATAGGAAGGG
>TeaL_178600
CAGCTTACTTTTCTCAGAATTTCAACCACCAAGACTCCACATTGGCACAAGAAGAATGGT
TGGCCACTAAGAAACTTTATGAAGGTATGAAATTCCGGATTGAAAGAGCCACTGAAATGG
GTAGTATTTCAAAAGAAGTAAAGGATCAACACAAAGGGTTTGCAGAATGGAACTCTCAAG
TCACAAAGCAGAATCACCAATCAATTGTTCAGATTTTGATTGATGGAAAGAACCCGAATG
CAGTGGATGACGATGGACATCAATTGCCTACACTGGTGTACTTAGCAAGAGAAAAGAGAC
CTCAGTGGCCTCATAACTTCAAAGCCGGGTCCTTGAATGCACTGATAAGAGTATCATCAG
AAATAAGCAACGCGCCTATTATCCTCAACTTGGACTGCGACATGTACTCCAATGATTCGG
ATACAATAAAAGAGACACTATGCTTCTTCATGGATGAAGAGCATGGCCACAAGACCTCGT
ACGTGCAATACCCTCAGAGTTTTAACAACATCACCAAGAACGACATTTATTCAAATGCAT
TCAATACAGTCAATATGATTGAGTTTGCCGGCATGGATGGATTCAATGCGGCCTTTTACC
TTGGCACTGGGTGCTTCCATAGGAGAGAGAGTCTTTGTGGACTGAACTACTCTGAAAATT
ACAGAGGAGATTTGAATAGTGTGTGTGATATAAGGAAAGATAGAACTATCTATGAATTGG
AAGAAGGGTCAAAAGTTCTCGCAAATTGTAGCTATGAGGCGGGTACTCAATGGGGAAAAG
AGGCAGGGGATGGAAGCCGGTGTACTACTATCCACAGAACAGAAAGGCCTTTGTGGGGAT
TGCTCCAACCACATTAGATCAAGCTCTTGTTCAGTACAAGAGGTGGACTGAAGGCTTCTT
TCAGATTTTCTTGTCAAAGTACTGCCCCTTCATTTATGGACATGGGAAGATTAAATTTGG
TGCCCAAATGGGGTACTGTGTTTATCTTTTGTTTGCTCCTAATTCCTTCCCTACTCTATA
TTATGTTACCATCCCTTCCATTTGCCTCCTCCGCGGCATTCCTTTATTCCCAGAGGTATC
AAGCCTATGGCTCCTACCATTTGCGTATGTATATCTAGCCAGGAATGCTTGTAGCATAGC
AGAGTCCTTGGCATGTGGAGACACACTTGCAGCATGGTGGAACTTACAGCGAATGTGGCT
GATTCGAAGGACTACCTCATTCACTTTTGCCTTCATCGACACCATCATTCGCCAATTGGG
ATTGTCTGAAACAGCATTTGCCATCACAGCAAAAGTGGTGGATGAGGGCGTGTCAAAGAG
GTACGAGCAGGAGATGATGGAGTTTGGAAGCTCCTCTGTCATGTTCGACATCATGGCAAC
GTTGGCAATAGTCAACCTGTTTGGTTCAGTCGGAGGAATTGTGAAAATTGTTTGGGAAAT
GGATGAGAGTTTGATTATGCAAATTGTTGTTTGTTGGCTGGTGGTTATGGTTAATGTACC
TGTGTACCAAGGGATGTTCCTTCGCAGCGACAAGGGAGGCTTTCCAACTTCTGTTGTGTT
GAAATCTGTTGTTGTGGCTTCATTGGCATGTCTGATGATGCCTGTCTATTGAAACTACTT
CATGGATGTTCTTACCTCTGTTTGTTTGTCTGTTTGTACTTGTGTCGAACATTTTTAGAT
TTTGGTTGATTTGGAGCTTCATAAGCTTGTGCAACCTCGTCTGAGAATATGTTTTTCTAG
TAATTTTTTGACTTTTTAGTTAAAATATGATGTAAAAAAAATTAATATGTTTGGGATGAC
TTTTTG
>TeaL_178601
ACAACTACAACTACAACTACAGAGAGGGTACAAAAATAAAGACAGACCCCACTCCCATAA
ATTAGTTCATCTGTCCTTTATGCATGCATTATGTATACTTGTAACTAGAGCATGGTATTG
ATGATGACAATAATCTTGAGGAGATCTTCCTTACAGATCTTTTTCTTTTTTGTTGATGGT
ATGGTTTGGCTATACAGCTAGATGACTTTTTCTTCCTTCTATATGCTCTACTCAACTTTT
CCAAGCTAAAGTCAACGCCCAACATGCTGATCATGGTCACCCCCATCACCTACATTTCAA
TGGCTTCTTGGCATTTGGAAAGAACATGATAACAGAGAAGCCATATTGAGGGTGGAAGTG
GTGGGCAGCATTGGGATGTTGTTAGATGATGTAGTTGTTACTAAGGTGCTATCATCGGCT
TCTGGTGAAGCAGTGGAGAAAATATAGTGTTCACCGGCCGATTTTATTGGAGAAGCAAAG
AGGTTATCAGGGAGGATGTGCTCTAAACTTTCATGGAGATCAGCATCTTCAAGGTTGGAG
CATTGCTCCTTGCTGTCGCCACTGTCACGGGCATTGCTGTTATTACAAGCTTCTTTTGCG
TCTTGCTGTTGATGTTGCTGCTGCCGTTCAGTGGCAACAGTTAGAGAATTGGATGCAGCT
GGGCTACTATAATTCTCTTCTGAGGCTTCCTGATTAACACCGTCAGATCGAAACGCAAGA
CTCTGATTAATATGGAGGTGAGGTTGAGCAGGAGAGGCAATGGGAATGTTAGGCACCATG
TTCGTCTGGAATTGATGACTGTGATGATGATTCTTCAAGTCCATAAGTTGCAAATTCATA
AGTCTTCTTTCGTGGAGCTCAATAGCTTGCTGCAATTCAGCCTGTTCCTCTAATTTCCTT
CTCAACATTATCTCTGGAGTATTGTAAAACATACTTGGTCCAATGGGGAGATCGTAGGGC
CCTCCAGAGTCAATCCCAGACGGGCTTAAACACGATGAAAATTCTCCTCTCTCCAACTGA
TGGTGCTGTTGCTTCTTGTCAAGGATTTTTCCTTTCTCCTTGTACGGCTTAACGAGAACA
CATGAATCACAAACGAAATGAGGGTTCCCTTTGGCCAAAATGATCTTCACAGTCTCCAGG
TAAAGGAATGTAACGAACCCAAACATTTGCTTCTGCTGGTATGGAATCCTCACACCTTGC
GCTGGTCCAAACTTGCTAAAGTAATTGGCAACATCCTCTTCCCTAAATGTACTATCAGCT
GGAAATGTCAAATAAATCTGTCTAGAACAAGAATTCGCATTTCCTCCGAATCCTGTAGCT
GAAAAATCATTCCTTTCAGTTCGGCAGCAACCGAATTTGAGGTATTCATCCCCAATCATC
AATGTCACTGCCGCAGATCTACATTGCAACACAATGGCATAAAGATGACACCAGAAATAA
ATCCAAATCCAAAAACCCAGAACCTAAGCAGAGATTTAACCAACAAATTGCTTGGTTCCA
CGTATAAAAATGTCTCCTTTATTAATACATGCAGAACAATGCCATAAAAAAAAACTCAAA
AAACATTACCACACCAAATACCTACAATAAAAACATACTCAAAATCAGTAAATTAATGTA
CCTTGGTGAGTTATTCATAATGTTCATGCATTTGTCGTAGGGGAAAGAACCTCCAGACAT
AAACTGTGAAGCCGCAGCAAATCTCTGCTGCTGAATTGCCTTCAACTCATCAAACAGTGT
AACTATATATAAGTAGGGAAGAGAGACATGTGAGAGAGGAAGTCATGTGAAAGGAGGGTA
TTACTACATTTACTTATATAGATAGTAGGAAAATGAGTGAGAGTACTAATTAGTGCTACC
ACCAATGATGTGGCAGTGGGTCCCACCCACGGCTACAATGTTGTTGTGTCTGTGTTTTTT
TTTTTTTTTTTTAACAAAAAATAAATGCCACATCATTAATGGTTACTTTAAGACACCACT
TTTAGTGGTTTCTATCATTGCCCTAGATAGTATTGATAGATATAGATAAATAGATAAATT
GTATACTTATTCAAATAAAAATGAGAGAAAAATAACTGAACGATTCAATTCATTTATTTT
TCTCCGAGTTCCCAAACATAGTGTAAACCCTATTCCCTTAGAGACAGCGGCTCTCGCCTC
CCTTACCCCTCTCCTTGCTCACGCCGCCGATGACCTCACCTCTCGCAGCCGGTTTATAAG
GCCATATATATACATATATATTGTCATTAGGGTTAGGTTTCTCTCATTCCCTCACCTCTC
ACCTTCAGCCGTTCGGTTTCAAGACCTCACCTCTCATTTCGTTCGAAATTCGTAAACGAC
ACAACTCATCGGACGAATTTTCTCCGGCAACGACGCACTCGACAGCCACCACTCCAGGTA
CAACAATCTCCTCCTAAGTCGCCATCAAAGCAGCTAGGAGGATTTCACACACACTGATTA
TTGAACAAAAGGACTGGGTCCTTAAACTAACCATTCAAAACATTTGGGAGAAATAACAGT
TGACTAATTAAATCATTGGCAAATCTCTTCCCAAGTCAATTGACATACACAAACAAAAGC
ATCTTAATCCATTCAAAACATTTGGGACTACT
>TeaL_178602
AAGAAGGGACTTTTTGACTTTTGACTTTTTTGACTTTTTTGTGAGAGAAGAGTGTAATGA
TTATGGGTTGAATGTGATGTTTTATTTTTTGTGACTAAAATAACCTATTTTATCTTTTGT
GACTAAAATAGCCAAAAAAATCCAAAAAAACCCTTCCCAAACGGACCCTTAGTAATTCCC
CAAAACTAGTTCCTTCCTTTTTATTTTATTTTATTTTATTTATGATGAATCATAAATACA
AACTTCTGTTTTCTTTCTTCATTCTTCCTGAAACTACAACCAAACTAAACATCGACAAAG
AACAGAGCACGAGAACGAGATTGAATGGCTAAGATTTAAATTTACATCAATTAATAAACC
AATGTAAATCTATTAAGATCTGATAATAAGAACAATATTATATCAACAAGAATAACAGAT
TAAACCCTTAAATAAAGAACATAATAATAATAATAATAATAATAATAATAAACACTCTCA
AATCAAATCAAACAAGCGCCATAAC
>TeaL_178603
AGAGCTAACAAGCTTTATTCTATTTTTTATTTTATATCAGAGGTTATATCATTAACCACA
AGAAGCACCAGGGCATTAGGTATTCAACTGATACCAAAAACAAGCACTTAAACTTCATGC
TTACACTGATAAATTACACCAGAAAGATATGTGCAACATTTGACTGGACCACACCAAAAA
AACAAAAACCTATGCCACCAAAAACTGTAATTTTCTTCAAATTACACCGAGCAACTTGAC
AAATGTAAATAAACAACACGAAATTGAATCCCAGGTTACCAAAATCATTTCAAACTAAGC
GCGAATGAGACTTTTGGCCGGGATTTGTTCTTACCCAACACTTTAGTCTGGTTTGTGCGT
TCTTCTTCCTCTTGCTGCTTCTTCCTCCGCATGGCCTCTTCTTTTTGTCTTTGAAGCTCT
TCCAGTTCTCTGTATCGTTCCTCCTCCCTCCGTTGCTGCTCTAATGCTTCTCTCATCTGA
GCTTCTTGCAACTTCCTCCTGTTCTCTTCAAGCATCCTCTCTAGCTCTTCTTTCTCTTTT
CGAGCTTGTTCCTCCTTTTGTTTCGCTCCAATAAGAGCAACTTCCTTTTCTTTCTCAAGT
TGAGCTGCAACCACATCAATAAGTTTCTTCCGACCTTCCTCCAATCGTCTCTGTACTTCC
AGCTTGATTTCCTCAGAGTTCAAGCTCTCTTTGACTTTGTTCCGTATTGCTTCTTCCACT
CTTTTTGTAGTTTCTTCTTCTATCAGATTCAATTCTGCCTCCTGTTGACGCCT
>TeaL_178604
TTTCACAATCAAAAATTATAACGCTTATTATATTTCTTTTCTAAAATTCAAGGGTAATCA
CTATAATTTACCCTATTTTTTTTCCCCTCACAATCAAATTTGTTCACTTCACAACGAAGA
TATTCATGCTTTTAAAAATTAAAAAATAAAAATAAAAACTGAAATATAAATAGAAAAAGC
AATATAACAGCTCAAACCATAAAAAAAATCAGGACCGTTTATTCATCATCTTATCAGCAG
CCTCCTTTTTCTTCTTCCTGGTAGCATAATTCTTAGCATGAAAGTCAACAAAAAGAACCA
AAAGCGAAGCGTTGAAAACCGCATTGAAGCACCAACCCCAGATCCCGGAGCACCCTAATC
CGGTGAAATGATAATACAACATCAAACCCGACACCGCAAAGCTGAACACGAACTGTATAA
TCTGACAGTCGGTCACCAATCTCTTCCACCACGGACGCTTCCCCAGCGCGCACAATAAGT
AGTATGCGTACATTAGCGTGTGAACGGAGGCGTTGGTAACGAGCGCCACTGGGAGGAGAG
ACTGTGATGTGGAGAGCCACAGGTAACACATGATAACAACCACGGCGTGGTGGTACACGT
GGAGGAAGGAGAGCCGTCTGATGCTGGTGTTGAGGATGATGAGAAGGGTGTCGATGAATT
CGAGGAGTTTTGAGAGGTAGAAGATGTAGGCCCAGAAGAAGATGGGCCCAGTGGGCTTGG
TTTGGTTTTTGGGGAAGCAGAAGATCCATTTAGGGTTGGGGATTTGGGAGAGGGTGGAGA
GGGAGCAGCCTAGGGCCATGGTGGCGGAGAGGAGGAGGAGGAGGAGGTTGTGGGCGGCGG
AGATGCGGTGGAGGAGGGTGGCGGAGAGAGGAGGGCGGTGGAGGCGGTGGTGGTGGAGGA
GGAGGATGTGTTTGAGCTGGTGGCATTTCAGCCACCGACACTGCCCCAGAAGAGACTAAT
AAAGAGGCAGCATGAGTAGTAGAAGCCATGATATTATTAGCAGCCTCTCTATACTTGTAT
TTCAATATCTCTGCCCTAACTGCATTGAGTTCGGCTTGTATGGATTGAACTTGTTGTTGC
AAAGCAGAAATCGCACCCATACATCCATAAACCGGGTCTGCGAGCCTCACGTTTGCCTCA
TAAACTAAACTATTCGCTGCATCAGCTCTTTGGCTCTCTGGTACTTCCATGAGCAACTTG
GAGACGTTGCTTGCACCGAAGACTTTGTGAACAGCAGCAAATTTCTGAGGTTCATGAGGA
GAGAAATAGGGAGAGAAAGGGCATTCTTCGGCACACCTTCTTCTCAATAGCTTACATGCT
GCACATGGTGTTACAGTATTCAAGCTCGAACCGCCCTGTCCCATTCCACCTCCTCCTCCC
ACTATATGTCTCCTTCCCATTTGCCAAGATGCATCGATCTCTCTCTTTATCTTCTTTCCT
ATCTCATCAAGTCTCTCCCTTTCTCTGGACATTCAAGCATGCCACTGTGGTTGTGCTCTC
TGGAATGGATTGATGGAGTTGCAGAGATGGAGAGAGAAGGGGAAGGAAAGAAAGGAGGAG
AAGGAAGAGAAAAGAGTGCTTAAAAGCTAAGGTAAACCAGGGAAAGTAGGTCAGAGATTT
TATTTATTATTATTAT
>TeaL_178605
ATTTGACAACCTAAATCATAGCGAATCTTGTTACAGCTCAATCCTAATAATGTGATAACT
TTTTCTTACACAACAGAACTATTTCAACCGATCAAAATCTGGAACGAGAAGCTCAATTGA
TATGAGAACACATCTCATAATATTATAAAAAAAAAAAACTAAAAAAATAAAATAGTAAAG
ACAATCTCATTACCTAAAACAATGGAAAAGAGAAACTAGGTCCATACTTTTGGCTAGAAT
AGCAGGTTCTGCCAGCTCTTATCTGGGTGTAGCGAAACTTTTCTCATGAGTCTTTGGCAG
GTGAGGCTTGTGCTTGTCGGATTCTGCGTTGATGAACATCCCAGTTGTATATGCGAGCGA
TTGTGACCTGAGTAATCGTCACTTGATCCCTCAGGAATTGTAGATCTGCAACAATAACTT
CTAAACTGGCTCTAGCATTTTCCAAATTCATTTGTAGAAGCTTGGTGGCCTCTTCACATG
AGTACTCCAGCATGACATTAGCTCCCAGCCATAAACATACTGAATCAGTGTCCTGAATGC
GTGCTCGAGAATAGATGCCTTCAGACACTTCGAAATCGGCTAGCAGTGCCTCACCAGTAC
CCTTCCTAGCTTGCAAAGTAGCAACTATAGCCAAGCACTTCTCAATGTCTGGGATCTTCC
CCTGAAGATCCCTCTGCTGTGCAAGAAGTTTCATCTCGACCAACCTGTATTGCTGAAGCC
TTTCTTGGAGGAAAGAGAGGGCGGAGTTGACATCGAGACCTAATTGAGAGAGGTAGGTGT
GTACATCTTCCACGAAAGCAGCTGCTGGTATTCCTCTTCTTTCTGTAACCCCAGATGATG
CTGACGACGACGACGA
>TeaL_178606
CTCTCTCTCCCTCTTTCTCTCTCTGTGGAAAAATGGCTATGGCAATGTCGTCTTCTTCAT
CGTCATCAAGTGGGGTTACAGAGAGAAGGGGCATTCCTGCGGCTGCTTTCGTGGAAGATG
TCCAGACCTATCTCTCCCAATTAGGTCTCGATGTCAACTCTTCCCTCTCTTTCCTCCAAG
AAAGGCTTCAACAATATAGATTGGTTGAGATGAAACTTCTTGCACGGCAGAGGGATCTTC
AGGCGAAGATCCCGGACATTGAGAAGTGCTTAGATGTAGTTGCTGCTTTGCAAGCTAAGA
AGGGTACTGGCGGGGCATTATTAGCTGATTTTGAAGTGTCAGAAGGCATCTATTCCCGAG
CACGCATCGAGGATACTGATTCAGTATGTTTATGGCTGGGAGCAAATGTCATGCTGGAGC
ACTCATGTGAAGAGGCCACTGATCTTCTACAAAGGAATTTGGAAAATGCTAGAGCTAGTT
TAGAAGTTCTTGTTACAGATCTACAATTCTTAAGGGATCAAGTGACCATTACTCAGGTCA
CAATTGCTCGCATATACAACTGGGATGTACATCAACGCAGAATTCGACAAGTTTCTGCTG
CGAAGGACTCTTGAATTTTTTTTTGCTACACCGAGATAAGAGGTGGCAGAACGAACTTTG
GTAGCCAAGAGTATGGTTCCAATTTCTCTTATCCATTATTTTAGGTGGTAGGATTTCCTT
TCTTACATTTTTTTCTTTTTTTTGTTGTGATATTATTGGATGAATTCTTATCTCATTTGT
GTGCTTCTAGTTCTGAATTTTGATCAATTGAGATTTGAGATAGTTCCGTTGTGTAAGAAA
ATTGCCATTATTCAGACTTTAGCTTTGTTGCATGATATGAGGTTCTTTGGGATTGAGCTG
TAACAATATATGACAGTCAAAATTCACAACAATTTGGGTTAACGTTATAATTTCTTTTTG
TGCATCCCCCGTTTTCTTTGTTGACTAGATGGGACTAGATGGCTTGTTTGAAATTTAGTT
GGTCTGATCTATGCTTCACTAATAGCTGATGTAGGTGTTAACTGGCAAGCATCATTTCAA
ATTTAAAATTTTGGATCGTTGCAAAGCTGTAATGGAGCCCACAGCAGCTTCATTAAGAGA
TAAATTTTGCCGGCCAA
>TeaL_178607
CTAAACTTTGTATATATAATATGCAATAAAATTGTTTTGACATTTCTGGGTGATTAGATT
TGAGGCTAAAATTGTTTATTATATTTTGGTGTTATTACTGCCATGCCAAAACGAGAATGA
AGCCTCCAAACACAAACAAATGCTCTTTACAACACCACCAACCCTTCTTTCCCAACTCAC
CTTGAGGTGGCGACCTTTCCCTTTTGTTTTATCAACTCTCTCTTCTGGCTTCCTTCTCTT
TTTCTCCAAACCTAACTGCTCTGTGGCTCAACAACGCCAGGAGGCCTACCACTACTCTCA
TCTTTTGCGGCATTGCATCGAATCCTCTGCCTTCCTCACTGGCAAATCAATTCATGCCAA
ACTCATCAAAACACCTCTTCACTCTACCCTGTTTCTACGCAATCACCTCCTCAATTTCTA
CCTCAAATCAGGTGATCTCCCAACTGCTCTCCAACTGTTCGACGAAATGCCTGACAAGAA
TGTCGTGTCGTGGACCTCCCTCGTTACCGGCTTAGTCCTCCACGGCTGCCCTGGCGATGC
TCTCTCTCTGTTCCGCCACATGTGCCGACACGGAATGAAGCCCAATGAGTTTACCTTTGT
GGGTGCCCTTCAGGCCTGCTCGTCTTCTCAAATTTCAAATCACGTTGCCCGCCAAATTTA
CGCCTTGATTGTCCGGTCTGGATTTGAATCCAATGTTTTTCTGTTGAATGCTTTTTTGAC
GGCTCTGATACGGCATAGTGAATTGGGAGAGGCTTCGGATGCTTTTGACAACTGTTTGGA
TAAGGATATTGTGTCTTGGAATGCCATGATTGCCGGGTACTTGCAGTTTTCGAACTTGGA
AATACCGGGTTTTTGGCTTAGGATGAATTGCGAGGGAGTCAAGCCTGATAACTTCACTTT
TGCAAGTGTTCTCACTGGTTTGGCCGATCTTTCTGATCTTGACTTGGGTCTGCAAGTCCA
CGCTCAGCTTGTCAAGTCCGGTCACGGGAGTGAGATGTGTGTGGGGAATTCTTTGGTAGA
TATGTACTTGAAAAATCAAAACTTCGGTGCTGGTTTCAAAGCATTTGAGGAAATTCCTTC
GAAAGATGTCTGGTCGTGGACTCAGATGGCTACCGGTTGTATAAATTGTGGGGAACCAAA
GGAAGCGCTTGGAGTCATTGGAGAAATGAGGAGGATCGGTGTGAAGCCAAACAAATTCAC
TCTTGCCACCGCCCTTAATGCCTGTGCGAATTTAGCGTCTTTAGAGGAAGGGAAGAAAGT
TCATGGTTTGAGAATTAAACTCAGTGATGATATTGATGTTTGTGTGGATAATGCTCTAAT
TGATATGTACGTAAAATGTGGATGCATGGATAGTGCATTGGGGGTTTTCCGATCATTGGA
TGACCGATCTGTTGTGTCATGGACGACAATGATAATGGGTTATGCACAAAATGGATTTGC
CAAGGAAGCTCTTGAGATTTTTAGTGAGATGAAGTTGGAGGGTGAGAAGCCTAATTATGT
TACTTTCATTTGTGTGCTTTATGCGTGTAGCCAAGGAGGGTTCATCAATGAAGGGTGGAA
GTATTTCTCTTCCATGACCCAAGACTATGGAATCTTACCCGGAGAAGATCACTATGCATG
TATGGTAGACCTCATGGGTCGTGCAGGGCAGATCAAAGCAGCTGAGGAATTGATCCTAAG
AATGCCATTTCAAGCAGGTAGGCTTGTCTGGAAGACGTTGCTTGGTGCTTGTCGGGTTCA
TGGGGATATGGAAACTGCAATGCGTGTAGCGGAGCATGCATTAGATCTAGACAAAGAAGA
TCCTCCGTCGTATGTGTTGTTGTCTAACATTCTTGCTGGTTCGAGCAAATGGGATGGCGT
GGTTACATTGAGAGAGATAATGGAAACTAGGGATGTAAAAAAAATGCCTGCATCTAGTTG
GATTGAGATAAACAGAGATCTTTCGAGACCTAATAGTTCTTACAATCCCATTATGATTCA
TTAAAGAATCTACAAACACTACTTTAGTCTAATTCTGGGACTGTGTTTTGCTCTTTATTT
GTTGG
>TeaL_178608
GTGAAATTTCACTTTTTAAGTTTCTATAATTTTATTTTGATCAATTATATTATAATAACC
CTACACTTTTAGTTTGCCTCAAAATACATCAGAAATGCAACATTGTGGCTTCTACAGCAA
ACGGAAAGACAAATTGTGAAATTGAAATAGATATCAAGTAGAATGAAAAAACAAAATTGC
ATATTCATTGTACATGTTGATAGACCAAAAACATACAAACTCTACAATGGTGAACAATGA
ACAAAAATGAATTATGAACCTCCCACAGAACCTTCAAAACAAGGATTTGGAGGTAAATTA
GGGATAAAGCTTAATAAAATTAACTATAATTACAAGTGCTAACACTGGCTTGCTAATTCT
CTCTCCCATATCTGTTCATATCTCCATCGCCAGAGCATGATTTACAGCTCTCTCTTGCAG
ATTCGAAACAACCATTCAAAAAGTCGCGAATTGGTATAAACAAATAGAGGATCAATTTGG
AACACAAACTTGTATAGGCTTATTGGAAAACTTTGGCGATAAGTAGGCTGTGAAATTTCA
CATTATGATCCTTCCACAGCGAAACCAATTGATCGAAATTGAAATCCTTTAGCATATACA
GGAGAGTGAAGAAAAGGTACATCAAGAACCCCATTTCACTTTCTTTTTCACCATCTTCGA
ACCCAAAAGCTCTTCATTCCCATCATCCGCAAAGGGTACCAAGTTTTCATTGTACTGTTC
ACTTTCATTGAAGTGTTCTTATAAGTTTGCACTTGGAAATGAAGATGGTAGCAGTGTAGT
GTAGACTACACAGCTTCAAGAGCTCAGCTGCCCGCTGCTTCAACACTGCGTTGCAACCGC
TCTGAATCACAAGAAGGAGCTTCGCAGCCACGCCTGCATCGACTGCAATTGGCGCATATT
CTTCAGGGGCGAGCGCACAGATCGCCCACAAGATCGACAACGCCAATTGAGTGCAATTCT
CCGAAACCTTCTTTCTCCGGAAGATTTGACAGAGCTTCAAGAATGTAAAGTGCTAATTCT
AAACACTCTGCATTCAAATTGGGCAAGAGCTCAACAAGCTGAGGAACTCCCCCAATGCTC
ACAATCGAATTCGCCACGCCTTCGTGTGAAACGACCATCTTGAGCAATCTAAGTCCAGCC
AAAACTCCATTGACGTGCCTCTTATCCTTCACCAATCTCAACAACCCCACCAAAAGGCTC
AAACTCGACACAATTTCCGACTCGAAATCCTTCCCCACCATCAACATTTCGATCAATTTC
GTGCAATTGATCTTCGTCTCAATTGACCCTTCATTCAACATGTCCACCATTAACGATACC
TTCGCAGGTTGCATCAAATTGGTTATCGATTCCGAATTGAGATCGAAATTCACAAGAATC
CCAATAGCCTCCGACCCAACAGCATGAGTTGTGAAACGACCCAACAATGAAGAAATTAGG
CAAAACCCATTGTTCTCAGCCAGTGTTTTCTTTGCCGAATCGTGAGCAGAGACGATTTGC
CTGAGCTCCTGGAGAGCTTGAACTCTAGCTTGACCTTTCACCTTCTTCAATGTCTCCAAA
AGCTCCAAAGCTCTCCCCTGCACATCCCCTGATCTCTTCTTCATCGCCAAGTACTTTTGA
GAGAACCAGCTGTGGATTAGATGGTGAAGAGTCTTGTTTGGAGTCACTGAATCGTCCCAA
AGATCTTGCATCGTTGTGGGGCAAATGAAGTGGCCTAAAGAGAACCATTTGAGAATGTTG
GATCTCTCGTAGGTCTGCCCTGTGCAGAGAGTCACAGGATCTAGCATTGGCTCCAAAGAA
ATAGGGCAAATGAAGACCGATGGAACTTCGACTGAATCAAGCTCTTCAATCATCTTCTTC
AGATCCAATTTCTCTCCGGCGGTGGCTCCGCCGCCCAAAATCCCATCTTTCACGGCGGCT
TCCAGATCCAAAACAAGCCCACCACTGTCCCTCCTCCGACTACAAGGCTGATACATCGGC
ATTTTCACACACCCTTATTAGAGAGACTTGTCAAGAACTCTAAAAAAGAGAGAATTTAAA
GATTACTCAGAACCAACCCAGAAACAAAAACTGGTCTTCTTCAAGACCCATCACATCCAT
GGGACAGGACACGAAGCGTGTGGTTGAAAAAAGAGAAGAAACAGTTTTTTCTCACTCTCT
CTCATTGACTATTACAATCAAGAATGCACATCAAAGGGGACAACTTTTCTTCATGGACTC
TGTTTTTGCTTTATTTTATCTCTTTTTTTGTGGTCAAAAGAGTCGTATTGTTCATTTTTA
TCATCATCACTCACTATCCGACACATGAAATCTTCTTCTCTAATACCAAAGCCCTCTCTC
TCTCTCTCTCTCTCTCACTTCATCTTGAAGCTCAAAAGGAGTGAAATCATTCATTCACAC
ACACGGATCAGGATAAATCGAAAAGAAAAGTGAGTTACAACCAAAAAAAGTGAGAGAAAG
AAGAAATCATCACGATCCAACCCTCAAAGATGAACAGTGCAACCCCCAACGAAACAAATT
TATGGAGAAGATTTCATGGAATTGTGATAAAAACCAAAAGATTCTAATAATTAAAGTACA
TGAAAGAATGGAGAAAGACTGGAAACCCAGAACCAACACCAGGAGAGAGAGAGAGAAGAA
AAGCTATCCCCACTGTTGATGGACTCCTCCCTCTCCTTGCTTTGAAGCAGGTGCTGAAAA
GAATATGCTACG
>TeaL_178609
TCACAGCCATGTACGTCACATATGAGGATCCACCACAGTTGGTTGGATGATCTCCTTGCC
TGGGAATACTCCCCATGTCACCGCATTCACATCAGTTTGGCCGACTTTAGATATCCAGAT
TCCGTCTTTGTTCACAGCCATGTACGTCACATATGGGAAAGCGCTGCATTTCTCAACAAG
AGCATTCAACTTGTCCCTGGAGCAGAAAAACTCTACGTAGGCCTTCTGGTACACATATCC
ACCTGCTCCACCCCATCCAACAGACGGGGAATCAGAATTTGCTCCATTAACAGCTGGTTG
ACTATTTATCGTGAGAAAACCCTTTGAGTTCATGTTCACCAACTGTTCATTGATGATCTT
TGTCTCTGGCTGAAGGCCATCCAACTCCGACCAAGGGCTACTTCTCAGTTTCCCAAGGCA
GTACTTCATAAATTTCTCATGAATATCTTCAACATTCTTCAAAGGGACAGCCCATTCATC
ATGAAGTTTCTTGTCACGTGCACGAGGTCGCATGAACTGATAGTCAGTTAGTGCACCATA
TGATGCACTATGAGAATAACCCCATCGCCCATGTGGATATTGTTCCCAACCAATTGTCCT
TGATATGTAGCTTTTTGGACGATTAGCCCAAAATATTGGCCTAACATCTTCTTTAACGCG
GAAAACATTTGCAGGGTGTCTCTTGCACATTTCAGTTCCGAGGTGAATTCCGTAAGCTCT
AACAGCTTCTTCATTGTCCTTGATAGGCTCCAAGGCAGCAGTAACCTCAGCTGGTATCTT
AGTTCTGCAAAAACCAGTCATGCGGATGAAGCCCTTGTAGTTATTAATGGGCATAATACC
TGGAACGATGGGACAATTTATTCCA
>TeaL_178610
AACCAAAATCCCCAATCTCAAAATCCCTAATCTCTTCTTTCGTCTCTCTCTCTCTCTCTC
CATCTCAATTTGTTTCAGATGCTGATTCGGATGATTCACGGTCGAGGAGGAAGAGGAAGA
GTAGGAGTTCTAGGCGTAGAAGTAGGAAATCGGAATCAATCGGTGATAGTGAATCGGATG
AGTTGAGTGACCAATGTCATTGCCTAGGGCTGAAGGACATATTAGCTATGGAGGGGCACT
CAGGCCTGGTGAAGATGATGCATTGCTCAGTACGTTCAACAAGGAAAGCGTATCCCACGG
AGAGGTGAAGTCGGTCTTTCAGCGGAGGAGATTCAGAAATTTGAGAGCCTTGGGTATGTG
ATGAGTGGTAGTAGGCATCAAAGGATGAATGCTATTCGTATCAGGAAAGAAAACCAGGTG
ATAAAGTCGAAGACGAAATCGATGTATTTGATTTCTACAAGTTTGAAGGAATC
>TeaL_178611
CCCAAAAGTTATGTATAACAGTCTAAAACTAATTGGCCAATGACATTAAAAATGTAATTT
AAAAGGCAATAAAATACAAGGTTAAACTTTACTGTGTAGATGTGGAATTTAAGTCTTCCT
TCAACTATTGACTAAAAGATGCAATGCATATTCCAAGGATTATTAACAATACACATGAAA
GTATTTCAACTCCAATTGCTGCCAGCATAGGCACAATAATTGCACACGAAATTTTTTCAC
CCCCATCAATACAACCGAACAATCAGAACATACTAACGAAGGTATATTTGATATCATACC
CGAATCCATACCGTGATCAAGAATGGACGTTTAAACGAAACTAGCAAATTTTGACAAAAA
ACATCAGCGTTTGGCATCTCTATTCACTCTAACCACGTTTTGTCAGGAAGTCCTTGGTTC
TCTTCCTCATGCGAGTGAAAACGATAACCACACAAGCAAGGATCCAAGGAGGAAATCTAC
CACCAGACAAGTTCAGTTTTTTCATCCATTCTGGACTTTCCTTCATAACCAATACTATCA
TGAAGGTTGAAACTGCTACTGCTAGCAAGATCTTGGTAATAGGTTTGATTAAGGAGTCCT
TGGGCTCTCCATCCATAGAAAGTACAGATCCATCGGCGTAGGAAAGCGTAGATCGACCAT
TTCTCGGGTTGAACAAAATGGGGACTCCGCGACCCGTCTCGGTGTTGAAGGCGAAGAGCG
ATTTGAAACCGTACTTGTCGAGGATGTCTCGGACTTCAATCTGGTCCTGTTCCCACCCAC
CCAAACCCGACTTGAATACGTCGATCGGGCCTTTTCCGCGCCGGTAGAGGTGGACCTCGA
CCTCCGGGACCTTTGTCCCCACCGACCTAGACCTATCTGTGTTCTGTAATAGCGGCGATG
ACTCGTCCTCTGCAGCGGCGGCGTTGGGTGTTTCTTCGATCTCTGCGGCGGTTTGGTTGT
CTGTCTCCATGGTAAAAAACACTGGCTTTGTTTGGCCGGCTAGTGTTATGAGGTGGGACT
TTGCATGCTCATCTTCCCGCACCTTCCTCCACCTAATGCCTCGTTTAGCAACCGCG
>TeaL_178612
GAGATGGAGCCCGGGACTCCTGATGAGGCGGCATAGTATGCTCGCGGCTTTTTGATGTTC
CTCTTCGGGACCACTCTGTTTGCTGATAGAGGGAACACTGTTGGGCTCTATCTGCTGAGT
GCCATGGTGGACCTATCACAGGTCAGGCGATATGACTGGGGTGGTGCCAGCTTGGCCACC
CTTTATTGCTATATGAGCGCGACTTCCCGCGGACGGGGGGACTTACTCGGCGGCTACTGG
AGAGCCTGGGAGTTGTGGGTTTATGTATATTTCCCGACATTGGCCCCGGAGATGATGGTA
GCGGGACCCCTCATGACCCCGTACTCACTTGTGTTCGAAGGCCGGCACCGGCCAAGACCT
CGGGAGTCTCTCCTTTACCTGCGACAGTATTTTGACACAATGCGCTCATCGGAGATTACA
TGGCAGCCATGGGCGCCCTTAGGTGAGGGTCTCCGTTTCCAGTTTGCCAGATGGTGGGGT
GCCTCCCGGTACAGACTCCTGTTCGAAGGGCCGGTTGGTAGGGCCTTCTTTTTGGGAGAG
CGTTTCTTGCGCCAGGTCTGGGGGTACACTTCTCAGGACCCTCCCTCAGCACCTCCAGCC
GACATGCAGATTGCTGATATACTCATTTCCTGGGATGTTGTCAATGCTATGCTGGGCACT
GATGCTTTGCTATATATTGAGGAGGGGGACTACGCCACTTACCGTCACACATACCTGATG
CCTTTATTGACGGGAGTTCGCACTCCGATGATGAGGTCTGCTGGTATGCCATCTTCGAGC
CAGGCCCGGGCTCGGACTGCAGACGCCCCTTCCACCAGCCGGGCTGGTACATCTAGAGGT
GGGGGTGGATCGGTTCCCCAGATTCCTCCGACTCTTCCTCATCCTAGGTGGCCGGATATG
CCGACTGAGCTGATGGGGTGGCAGTTTGGGACTACCTCTCCGATTCCGATCCCGATAGAG
CCTCCGATGCCCGGTCATCGATATGTCATTGATCCCGACTCACCGCCGCCACCCAGAAAG
TACATGGAGGGGGTGATCGGATTGGTGGCTTCACTCGAGGACATGGTCTTGCGGAGGGAG
GCACAGTTGTCTATCATGGGCTTCCAGATGCCTTCGGTATATGCTCA
>TeaL_178613
TCAAAGTCTCTCCCTGTCTCTCTCTCCCTCTCTCTTCTAACTCCATCTGTCTCTCTCTCT
ATCTCTCTCTCTCTCTCTCTCTCTGATACACTTCCATGGCGAGTTCGACTGAGCCACGGC
ACAAAGAAGAAGAAGAAGAGGAAGCAACACACACAACAACCGCCGAAGACGAAGACACCG
GAGCACAAGTGGCCCCCATTGTCAAGCTCCAAGAAGTCGCCGTCTCCACCGGCGAAGAAA
ACGAGGACGTCCTCCTCGATCTGAAAGCGAAGCTCTATAGATTTGACAAAGAAGGAAATC
AGTGGAAAGAGCGAGGTGTTGGTACAGTCAAGCTTCTCAAGCACACGGGAACTGGAAAAG
TTCGGCTCGTTATGCGACAATCCAAAACCCTCAAGATCTGCGCCAACCATCTCGTTCTTC
CGACGATGTCGGTCCAGGAACACACCGGGAATGATAAATCATGTGTTTGGCACGCCACTG
ATTTTGCTGATGGAGAGTTGAAAGAGGAGTTCTTTTGCATTCGCTTTGCCTCTGTTGAGA
ACTGTAAAACATTCAAAGAAAAGATAGAAGAAGTTGCTCAATCTCAAGAGAAGGTTGGAG
TGAGCGAAGAAGCCACCTCCACTGCTAATCTTCTGGAGAAGTTGAGTGTAGTAGGGGAGA
AGAGTAAAGATGAAGAGGATAAAACGAAGGAGGTGCCTACAGAGGAGAAAAAAGAAGAGA
ATGCTGCGAAGGACAATCCAACTGATGAGAAGTAAGTATTAGAAGGCATTCATTCTAGGA
TCTGAGTTTTGATGAAAAGCGTTGCTTGGTGGATTGAGTAAATTTTAAACAATAAGATAA
AATATTTGATCATATGCTTTTTGAGATGGTCTGGTTTTCAGTTGGTTCAACTAGAGTTTG
TTCTGTGCTAAGTACCTGGTGGTGGTTCACTGTAATCTTGACAATTTTGTTTGTGGGGTA
CAACATTATCCTCTTTGCATGATCATTGTTCTCATTAATTATTATCTATCTATCTATATA
TATAT
>TeaL_178614
AAAACATTTGGCCGTCACATTTTTCATCATCTTATCAATCAATAAAAAATAAAATAAACT
GGAAATGAAGTTTGGGTAAACACCCATCAACAAATTTTCTTTCCTTTTCTTTCTTTGCTT
TCCAACAATCTAAAAACCCCAGCAACAAAGCAGATGATTAAAGAGCGTATCATTTAGAAA
GAAGAAAAAATGTATCAAATAGAAACATACTGACCGGTGTACCGAAAATGACATGTCGCC
CTACTATATGCGATTAATGCGTACATTCTATACAAAGGGACATTTCTCTCTCACTCTACA
TATGTTACAGATCCTTCATCGCCGCGCAAAATCTGCAGCATTGTATCATATAACAAATTC
TAAAAACTAGCCTACCGATATGCTTTTTTTACTACTCGAAATTCCTATTTATGAAATGGT
GAGTACCACTTTTTGTATGATTAATGTCCCATCTCCTCTTGAGACAGTTGAATCTCTGTT
ACGTGCCAGCAACCATGCTATGATTATTGTTCGCCACAGCATCTAGCACGTTTCGTTTCT
TGAAGTTTCTGCCATAAACACAGCATCTCCCTCGGACCTTGGTAGTGTGCAATGACATAA
CCGTCTTTACATCCCTCGTTAAAGATCCTCTCGTCCTTCTCGTACCTTACTTCCAAACCT
CCCTTCTTCATATTGTCAATCCAGATGCCCATTGCCACGTCTTCTAGCTTAAACATCTTC
AAGTCACCCTTTTTATGTCTCTTATAGACTGCCTTCGCTATGTCACGTGACACAACGTAG
CCGGGGCCATGTGCCCAAGGAGGGTACTTCTCACCAGCCCATTCCTCATTACTAATATAC
CACTTGCTTTCAGGATTCCGATGAGGTTTGGAATCCGAGTTGATGAGACCATAAAGCAAC
CCATGAGTCACATTTATCCTGTTTAAAGAAGCGAGCACTTCATCCACGCGAACAAATGCA
TCGTCATCTGTTTTCATGACAAACTTTGCGGAGAGTCCCAAAGATGCAGATAGCTACAGT
CTTCCAGGTGATAAGGCTGTAGTAGTCAACAAACGGCATCAGCTGTATGTCTCGATATGT
CTGTGCTTCATTCCAGAGTTCCTCATTCACCATCTTGTTTTTATGCAAACCAACAAAAAA
GCGCACAGCAACTGCCCCAGACCGCACTGCAGGAAACTGCATCCATGTCCTTCGAACAGC
CATCCTACGTTTAAAATTGTTTGCTGTAGAGAAAACACCTATGAAGAGATCCAATGACCT
TCGAGAATGAAGAGGTGGTGATATGAGTGCTTCCAAGTCAATTATGTGCTCTAAATCCTC
TGATGTTGGTAAACCACTGGCCACGACAGACACTAACTTTATGTCTCCCAAAATCCTTAC
TTCACTAACCAGCCATGGCTCCAAAGTTTCACGAAAAGCAAAGGATGTTATGTGCTTTCC
ATCAACTGTCATCTGGATTCCTTCTGTTCCCACTCTAAACGTTGCAACAGAAAGATGACC
TTGCTTAAAAGGGAAATATGTTCTTGTCTTAGATCCTTCTGGGACAATTGAAAACTTTCT
TGAACCATTGAAGCGCCTACTAGCTGCCAAATCATCTTTACCTACAATCTTGTTGCACTG
ATCCAACTCATCCACTTTCTTAACCTTCCCAGGGTCAGGTGATGGACACCGCTCCTCTTC
ACCCCAATCATGAGCAACAGTCCATGTATTTTGTACAATTACAGGGTCCTCAGTTATCTT
ATCACCATGAAGCCTAACATTGTAATGCAAAATAATGGGCGGATCAGGCTCTCCTGGAAG
TGGTTCCCCAGTTAGGTCAATTCGAAAATTACCAAGAAGACCATTTGGAATGCCAATAAT
AGTAATGGAAGAACCCTGAGTCAGTCCACAAGGAACCTGCAACTTAAAACCACCATCATC
AAGCCCTGTGGCATTCATTTTACTTAGAAAATGAGGACATTGTTTGTCTTTTCCTCTCCG
ATGGGAACTTTCATTTCCATAGGCAAGTCTTTCCTCTTCAACTGATGCCATAAGGCTATT
CCATGCAAGTCCAGCTTCCTTAATTGCCTCTACTGCATTAGGTAAAACCTGAGCATTGCC
TATTAAGTGTTTCAGATGGTTCCATGTTTGCATAGTTTGCTGCTCTTCAATGGAGATGTT
CCTCGGTTGAAAGAGACTGGAGATTATGGTATTGGCAGAAACCACTTTAGAACCAGTCTC
TGGAATCTGAACTACAGGTGGAGCTACAGAATTAATCCACTCAAGAGGATTTGTTGTATT
GTAGAAGGGATTTGACAGATAATTTTCACCAACAGGATTTTTCATGACTCCGTACATTAG
AATGAGCAACATAAACAAGGATGCAATTAAAATGCCTACATACCATTTCTTCATTTTTGC
CCAAAACCAATATGTATTGATGGTTTTAGGACTGAACTCCATAGTAATTGAACTTGTGAA
GAACCAATAGATCACCAACCATCATCCTGAGACGATTCCACGGAGTCAGCGCACTGGTGA
GGAATGATGAATAACATATAGTTGAACTTCCTCAGCACGAAACAAACAAGATCCTAAATC
GTGAAACATTAATTCAGATCTTCCAATACTGAGCCTGCTGTCTGTAAGGGTTAACTACTA
TGTTTTCTGGCATGGCTTTACAGATAGATTATCCAAAAGTTCTGCATCAAATGTGAATAC
TAAATGAAAAATTATTCACAATGCGTCTGAGATGAGGACCATATGACTGAGCCCTCAGAT
CCAAACCAACCACCCTTCAAACTTCTCTGTAAAGTTCCAATCCTTCTCTTGCTGGAGACC
GATTTTCTCACTCGATTTGATCTATAATTTGCACTTCCACAACTCCGTCGTAGCAGTTTT
TCTACAGATTCAAAGCCTAATTTCAAGCTAAAATTATCAGAGCCGCCATTACAGTATCTT
GAGTACGACAATAGTATCTATACCAGATCTGAACGCATTAAGCTGAAATTTTAACAACTA
AACACAAAAATTCGCAGCTTCGATTTCAGCAAACAAACCACA
>TeaL_178615
AATTGTATGAAATGGCTATTGGTTGGAATTAAGAGAAGACTTGACAAGAAATCAAACTAG
GCAACAAAGGCACATTTGATGACAGAAAAAATTATTCTCTATATTAATACCAGTTTCTTC
TTTCATAAAAACCATCTCTTACCATACATACTCAACATTCACACTGCAGGCAAGATACCA
AAAACNNNNNNNNNNNNNNNNNNNNNNNNNNNNNNNNNNNNNNNNNNNNNNNNNNNNNNN
NNNAAAAAACTTCTTATGAAATCATTTTTGCTTTTTTGGGAGGATGTGAACATGAAGCAA
TTCCAGTTTGATGGTATGACTTCTCCCAATTCCTCCCATCAAAGTGCTTAATCTCGACAT
GGGTTAGTGTTCCAGGGTCAACACACCTAAATGTAACAGAAACCCCATCCGGATTTGACC
GTGGAGTATAAAATGAAGTTATGCCACAAACCTTACAGAATG
>TeaL_178616
CTTCTCCTTCTCTGCCTGGGTACCGCTTGACCCTTCCCTTATTCACAAATACACATTGCA
ACTTTGGGGTGCATACGACTCCAGGAGAGAAGGTCTTCATTTCAGGGCAATTGAGGACAG
TGATGTTTTCTACCAGTGGCAATTCCCAAACATGAGTAACGTGGCAAAAGCTCTTGAGCT
TCGGTAGATCTTCGAGTTCCAAATACATCAATTTAGGCAATGGAGTTCTGTTTATCCTTC
CTTCTTCTTTATCTTCCTCCTTTGCAACTACTTCTTCCATCATCGAGCATTTATTTATGA
CTAGCTCTTTTAGATGCACAAGATATCTGGCCATAAAAGGAGAGAACATATTTCTCAAAC
TGCCACAATCTGAGACATACAGTTTAATTAGTTTGTTGAATGAGCCAGTCTGAAGTTGAT
TGCACCATATTTCGTTCATGCTCTGAAATCCATGGAGTTTCAATTCCTCCAAGCTAGGGA
ATGCAACCTTCTCATTGAATAGAGTTTGCATGACATTTTGGAGGCATTCTGTTGATGTAG
CCGAAGTAGCAATTACTTTGGGAAAGAAACTCTCAAGGATCGGTAGTTCATAAAGCCGCA
AAATTTTCAATTGAGTGAACTCAATTTTATCCACCGAGTTTTTGCCCTGCCCTTTCTCAT
CTGCAACAATCCTTGACATCATTTTACATTTCCTTATGTCCAATTCTTGGAGTTGTACCA
TACACTTTATCATGGAATGCGGGAATAGATATCTCAAGTTATCGCAGTCATGAACATGTA
GAATATTTAATTGTGAAATGTACGTCAATCCAATGGGATCTCTCTTTGAAATATAATTCA
GTTGGGGTAGACGTTTTAATTTTAGAGATTTCAAGAGCGAGAGCATCTCTGATTCTTGTT
CATTACAGTCCCTCATTTCCAATCCAAACACCTTCTCTAGTAGACTGCAATTTTCTACAG
TTAGATCTTCAAGATTTCGCAGCCTCGTAAGAAATTGTGATGGAAAAACACATAGCCATT
TGCCACAGTGCTCTACATGTACTTTTTTAAGTTTAGAAAAGGAAGCAACTGAGATTGGAA
TGTGTTCCAGCCCTTCCAGATTGTCAAGATCCTTGAGTTCTAGCTCCTCCAAGCTAGGTA
ATGCAACCTTGTGGGGGAAAAGAGATAGGAAGGTAGCATTGTGGTTTTCCATTGACTCTG
AAAACGGATTACTGCTATTGAGGAAGAGCCACTTGAGTTGTGGTAGATTCCCAAGACTCA
ATTTCTTCAATTGAGGGAACTCAATCTCGTCAATCCCTCTGCAAAATCCAATGACCATTG
GTAGACGCCACAAAATCATGGATTCTAACACTGGAAACTCCATCTTGTTTGTTGCATCAT
CTTCTCCTTTTTTCTTCCAAATAACTTCTTCCATTCTATCACAATTATAAATGTCAAGAC
ATTTTAGTTTTCCAAAAGAGCCGGTTGGAAGTTGGCAGTGACATATCTTTCTTAAATTGG
GTAGATTACGGAGACATAATTCCTCTAGGATGGGAAAAATAGGAGGAATAGCATTAGGTG
TGTGCGGGACCCATTCCATTGCATTGACAAAACATTCTGGTGTAACACAATCATCAATTT
CTAGGTCCTTCAAGTGTTGGAGTCCTTCAACTCCCTCTCTAAACAACTCTTGCACTGCGC
CCTCTGAACCCTTCCCCCGTACCTGTAGAAGTGCAGTACTCCTTAACAACGAATTAATCC
CACCGCAATCTAACGGGATAATACACGTGTCATGAAGATGGAGACTCAAAAGCCTTCGGA
GCCTAGTTATGTATTCTCTAACAAAAGTGTCGTTGACATCATAACCTATGAAAATTGAGT
ATTTTGTCAATTTGCTAAACAATGGGATTCTTGGCAAACACTCGACATCTTTAAGGATTC
AAGCTCTACTTAAGCTCGCATTTTCTCCTCCTTCCTTGCCTTCTCGTTCCCAAATGATTT
CGCAGCCACCCATGTACAACTCTTGTAATTGGACTAGGGCTGATATGACACCAGGTGCTA
TTCTTTTAAGTTCACCACATCTTGTCAGATCTAACAACTTTAAATTAACCAGTCCTCCTA
TTTCCTCAGGTAACTCCTCAATGAGGGAGCACAAAAGCTGAGGATTTCCAGATTCAATAG
CTCTCCTATTGCAGATATATTATCCAACTTCTGAGAGTAATCAAGATGCAATGTCAACAG
GTTTCTCAAGAATTGCAGTGATGACGACAGTAACGAGATGTCTTTCGTGATTGTCAGGTC
CAAAACTTTGAGTTTCCCCATGCCCTCAAAAAAATTGCTTGGTATTTTTAGCAAACTATT
CTGGCATCGTATTAGTAAAAACTCAAGTTTTGAGCATCTCAATCCTCCTGGAAACTCTTT
AATTTCACTTGATATCACCGAAATGGAAGTGTTAAGCTCATA
>TeaL_178617
TCTCGAGCAAAGACTTCAAGAGGTCCGTTTACGCTATTTAAATTTATATATATGTATATT
TACACTTAAAATAAAGCTTACCCTATTTTAAAATTCTTGATATTAAAACATATATGTTCT
CTACAGTAGTTGGTGTTGAATCACATCCTTTCTGTTGCTTCATCAGTTTGCAAAACGACA
TTTAAAGTATTTTCTTTTGCTTTCTAAACAATCAAACAAACAAACTAGCACATGTACATC
TTTATATTTTTCTTTGACTAAGTTTAGTCGTACAAAACTAAATCACAAAATAGAGACAAG
GATCTTTTTGTGATTTAATTCCATGCAACTAATACAGTGGTTTCTCTTCAAATCATCTAT
TATTGTCTGCTTGATCTAACAAATTTCATTACCAAAACAATGTACATTTCAATATTTCGA
ATTGCACATAATTAATAATCTCTATGTGTATTATATGATTCATTTTGCGCAACTAGCACA
TCTGCTTTGTTCAAAGTATTGATGCGATGATTTGTCTCGCTTGATCAAACAGGTTTCATT
ACCATTTCTAGTCC
>TeaL_178618
GTGTTCTCATCCTTGGAATCCTGAATTTCCTTCAAAGCCCTCAAAACCTCTTCCATTGTA
GGTCTCATTTCCTTTTCAAGTTGCAAGCACTGGAAAGCCACCTCTGCCACCATGGTAGTC
ATCCTCTCAATCGAAGAATCTGACTCGAACCCAAGAGATGGGTCAATTAGCTCATTAAAT
GCACGATGTTGGATCCTGTTTATCGCCAAGTTAGCCAAATTAATCTCATGCCTATGCCTA
CTAATGTCAACAGCTGTCATTGATGATATGAGCTCAATGAGCACAACCCCAAAGCTATAA
ACATCACTCTTATCCGTAAGTTGGTAACATTGGTGATATTCTGGATCAACATAACCAGGA
GTCCCTTGTGGAGCTGTTGAGACATGAGTGACATCATTGGGGAATGTTGTTAGTCTTTAC
ATCGCGGTGGATGATGTCAGAAGCATGGAGGTAAGTCAATGCACTGGCTGTTTCTATGGC
AATGCTCATGCGGATAGACCACACGAGTGGTCGATCCTTTGCACGATCACCATGTATATG
ATCAGCAACAGTGCCATTAGGAATGTACTCGTAGACGAGGAGGAGTTCCCGGCTCAGTCG
AGAGGTGCAACCATAAAGGGTGACAAGATTGTGATGGCGCAAACGTGTGAGGATTTCAAC
CCGCCCATCCTGGAGTTTTCCATAGTATACAGTGCCAAAACCTCCATCTCCCAATTCCTT
AGAGGGATCAAAGTTATTAGTAGCTTCTTCTAATTCAGTGTAGGAGAAGACAGGGACCCC
AAAGTAGACACTACCTCCTTCAAGGTCTGGTTTAGAGGAGGGATCGGAAGACGTGTTGAT
TGAAAGGACGACTGAAGAGACATAATTCAATTTCTTGCGATACCGGATAGCAAGCAAGCC
AAGCAGAAGGATAACTCCAGGTATGACTGTTGCTAGAATCACTTTCAAGTGACTTCTAGT
TTTACAGCTGACACGGTGAGGTCTATCTTTGCAGAAGCAGCGGAATTGGTAATTACTCGC
ATCGAACCCACAACGGCCGCCACTTGACTTACACTCGCTGCAATTACTAGCCTTCCACTG
CAACACAAATCCCCTCATCAGCACTTTCATGTAGTCCCCAATCCCATCATATCCATTCAA
CTCAACCGGTGCCAACACCAGGGTTTTGCACTTTCCCAATGCATAGTTCAAGTTTTTATT
GTTTCCAAACATCGCCAAAGCCAAACCCCAAACATCTTCATTCTTGACCCCACAACTAAT
CCTATTAGAATCCAAAAGCCCCCCAGGCAACGACAACGAACAATTGGATAATATATGGAG
ATATGGAATATCAGAAGCAGCAAATTTAAACTTGTCCACTTCAAGTGATAAGTTTCTGAT
TGGTGGTAAACATTCATTGCTTAAATTTGAAACCGATATGCGAATAGATTGGCTGTCATA
TAAAATTTCCTGGACTGTATAATTATTTTCCGGTATTTGAAGAATGGTATGGTTATTTTG
GCAAGTGAGCTCAAAACCAGGGTACCCACAATAAGACTCTTGTTCACCTTGAATCCAAAA
AGGGTAGCTTATGCTTTGGCCACCACATTTTTTGGGCACACAAGCTTCATACTTTGAATC
CACACAAGAAGTTGTTTCTGATAAGAGGAAGAAAGTGAATATGCCAAGGTTGACGGATGA
TATGTGGGTAGACAAGCTTTTCTGCTTCATTTGTAAGGATTTTGAAGCACAGAATGAAGA
AGATAATAATGTATATGAGTGAGAGAGAGAGAGAGAGA
>TeaL_178619
TATACTAGTAAAGAAAAGACTCATTCGAAGGACGGTCCCAGGTTGCAATGATGTCATTTT
ATTAAGAAATATAAATTAATTAAACTATTTAAGGTAGTGCTTGATAATTTGATTTAATAA
TAAAATTTAAATGTATTAAGTAAAAATTAATTAAGCATGCTTGATAATCACAAATATTAT
TACTTAAAAATTTTAAGTAGTTCTGAAAATGTAGGTTAAAAAAACAATTAAATGGCCAAA
AATTTATTTAGTTATACTGAATTTATAAATACTTACTCAGTATCAACATATACAGTTACA
ATCTCACTATTATTACCATCCACAACCATTACCATTGTTGTCATTACTCTGTTTGGATTG
TGAAGGGAANNNNNNNNNNNNNNNNNNNNNNNNNNNNNNNNNNNNNNNNNNNNNGTTTGT
ATGAGTAAAAGACAATATAATTTTTCACCTATTTTGTTTGGATAGAATAAATAAGAGAAA
ATAAAGAATTCACAATTATTTTTGAATATAATAAATTTTATGAGTAGGCATGTCATTTGT
ATTGTAGATCTACATGGGAGATGAATTCATCCGACGACATTTATCATTTATACATATACT
CATAATATTTAGAAGATTCCGCAGATCCCAGGAGATATGGTGGTGAA
>TeaL_178620
CAGCCATTCACAGTTCGAACCACTGAGATTTCTCAAATACTAGGGCTTGACAGTTCTATA
CTGATGAACATTATTCAAGCAAATACAGAAGATGGGCACATCATAATGAACATTCTTTTC
AAGGTATAAACAAGATTAACTTGAAAATAAAATGAGAGAAAAAATTTATTGGTTCCCACC
AAAACACATAGCAAGAAGGTTTGATTTCTATACTTCTCACTTACAGAAACTGAACGGGCT
CAAAAGTTTTGGTTTTGGGAATCAACAGAGAGATCTGGATTTGAACATCGGTGAGTGGCT
TGATGGGGGACTGGAAAGAGAAAACTTTTCTAATGTCATATGTGATAATCCATCAGTAAG
CCAACAGCATTCACATGGAGATCAGTTCGTACAAGATATGAGCGCTATCGACTTCCATAA
TTCAGAGATTGCAGGGAAGAATGAAACAGGAGAAGTGCATAATCGTACTGGACAAGGAAT
GAATGTAAATTTAACAGATAACAGTGACCAAACAGCTCTTCAGGTTGCTGTTCATAACGG
GCATCTTGAAATAGTATAGAATTCTGCTGGAAAGAGGATCAAATGTAAATAAACCAGATG
CCAGAGGGTGGACCCTGAAAGCTCCAGCTGAACAGCAAGGAAACAAAAGCATATATGACC
TTTTAGCAAGTTATGAAAATAGATGGGTATTAGATGAACAAAAAAAAGATTTTGTTGGCT
CAGAAAAGATCACTACACCGGGAAAGGTCAGTTCAAACCC
>TeaL_178621
CATTATTATTATTAGATAAGGGAGCAACAATTCATTTATTTAACTCGATTGTTAAACATG
GAGGACATGATCTTATGCTTCAATGTAGATAACTGGATCAAGCGTAACGGGTGCAATACC
AGGTTCATCCCCAATCGATTTCAGATCTTCATTCTCACCATCCAAACAAGCCCTTAAAAA
TGCCACAAAAATCCCTCCCACACACTTCTTAAATGGGTCCCTATCGCCCTTCCCACCCGG
ACAAGCAAGACGTAAAAACATATTTGGGTCATCCAACATGTCCACATGACCATAGTCCTT
GGNNNNNNNNNNNNNNNNNNNNNNNNNNNNNNNNCACGGCAATGGGAATCGATAAATCGA
AAGAACGAGGGATGAAAGTGAGAATTTTGGGGTCGATTTGGTCTTTCATGCTTGAACCTG
CAACAGGGTCAAGTCCTATTAAAGCCGAAAATTTTAGAGTTGGTTGGGTTTCGGCATGAC
CTAGTGCAAGGGCAAATGCGGCT
>TeaL_178622
GCCCACCATATCCTTAAATTCCGTAAAACAAACATGCCCTAAGCAAAAATGCAGATATTA
GTAAAAATAAACACAAAACAGCCAATAGAGAATTCTCTGATTATCCAATGAGTTCGTGCC
AAGTGTTCTTTGGAGGAAAAATGAATCAAAAAACAAGAAGAGCCACAAGCTACCTCTTAA
CATCAAAACAACTGGTACCCACATTTGACAGGTTCTTTCTGATGAGACATAAGTCAATTG
GTCCTAGGATTTTAATTCAAATGCCAAACAAACCAATGATTTGAATGTCAACAATGTTGC
ATGACCACCTATAACTTTCTTACATTTTGAAAGGGCATATGACCAAAGAAGTTCCTAAAT
ATTCAGAACACCAACTAGATTGAAGTCAGCAAGACCTAACAGACCGACCACCACCACAAA
CAACACTGAGAAGCCACCACCGTGCCTTTTGCTGATTTCTCTTCTCATCAGCTCCAATTC
CTGACGGAGTTTCTGATTTTGCTGAACAGCAGAAACTTTCTCGTCTGTCAACTTGGACAT
CAAAGACCATGCCTCTGCAGATGAAGATTTCTCTTTTGGCTCCACCAAAGATCTTGTAAT
AGCATCAGACAATGAACCACTTCTGTTCCCATCCTCGACCACTGATGCCCTGGGAGAAGA
TTCTTCCTCAGATCCTTCAGGAACTGGTGAGGGAGGGTTTGCAGGAATGTAAACAACCCT
CATTTTGAACTCCTCAACAACCTTCCCATCCTCCTTATTAAACATTTCTGAGGTGATGTC
TTTATTAGTTGCAGCATTAGGTGCAACAACACTTTGAATGAGAAATTTGTCTTTGCACTG
CATATCAGGCGGTGCATCTTTCTGCGCTTGCATTGTAACTGTCACATTGCATGCAGAGCC
AGGAGAAACAATGCCATTGTTGGGACGAACACAATACTTCTTGGGGTTGGTTGTTTTAAC
CTTGAATGCCACATATTGATCAGTCTTGTTGGTCAACTGCATAGAACATGAACTCTGCTT
CCTCAATTCAAATGGAAATTTGAGTTCCGAAGGTTGAATGTTGATGAGATCACCAGTACT
CATCTCTTCTGAATCACAGAGAAAAACGAACGCCGAGATTCGAAAATTTGGTGAATTTCG
AAGAGCTGTTAGGGTTAGGTTCGATTTATTTGTTTCTTCAATTTATATAATAAAAAAAAA
AATTGAGTTCTATATTTTGGTTCTGAGAGTTTGATCTGGGAAGGTTGACAGGGAATGTAA
TGACGCAATTGCCCTTGTGATTTTCAAAATTTTGTAATTAAATGGCGTTATGAGTTG
>TeaL_178623
CCGATCCATATTTGATAAAAAAATCAAAAAGTACACTTATTTAGAACACTCCAAACAACC
GTTAAATGCCGAAGTTGTTTTGTGAAATTTAGATGAGCTTCAACAAGGATTGATGAAGCT
GGGCCGGGTTTGGATTGAATCATGGTACACAACAAGAAGAAGGTTTAATGGATTGACCCA
ACATTACTCTGAACTTAATATTCTCAACTGGGCCAACAAGAAATGAGAGAAAGCCCCCAA
ATTATTTATTTTTGGGCTGGATTCGCAGATCCGAGTCCCAATGGACCACGATCCTCTACA
ATCAAAAGCCCTATACTCTTAGGCCATGTTTGTTTGGGTAGACATGAGCTTGGGATTGGA
CTAATAGTCCAATAAAATTATTAATTCAATGTTTGGTTAAACAATTGAAGTACGGACTAA
CAATCTATCCGGATATAATATCTCACATATGATGGACTATTCAATCCCACAGAGAGGGGT
GAGATATAAATTGAAAGACTAAGCTAAAGTCTGGACTATTAGTCCTCCTTACAATCCAAA
CTCAATCCAAACACGAGATAGGATACACAATCCAAATGATTCGTGGTCCTAGGACTATTA
GTCATGGGAATGCTAACCTAACCTACTCCAATCCGCCTAAACAAACATGGCCTTAAAGGA
CAAGCAAGACTCTTCCTGAGTATCAAGTTCTTTCAATTAGCTCCTGCTCTACCAATGCAG
CCAGAAGCATAGAATTGAACCAGAGTGAAACATATTTGCCAAAAAAAATTACAACACCAG
CTGATCAGCTAGTTCTATGAAAATGTCCGAAGCAGCATCGAAATTGGATGATCCAAATCG
TCCAATCTCGTTATATTTTGGTCTAAATAAACCTTATTGGGAATCCTCCCACATAGACTT
GGAATCACCGTCAACCTCCTAAGCCCGAAGTCAGCAAATCATAGTTTGAGTTTAAGAAAT
GTCTTTATAATTCCCATCATCTCACCTCCAGGAAAACGCCCAAGACAACCTCTTGCTGCT
GCTACCTCATCAAACTCACAAACTGAATCACCACAGAAAGCTTGAAGCTGTCCAGTTCTT
TTTGCTTCCTCCAATGCCAATGTCGCATCATCTGCTAGATTTTCATCAGCCTTGATTGTC
GGAAGAGGAAACGGATCAAGGGAAGTTTCCATAACGATGGACTCCCCACCCATTGCACCC
ACAAAGTCCTTTAATCGACACAACGTAAATGGAACAGGTTCAAAGCTGTGGTCACCATAT
TCAACTGGAGTAGAGTGATCTCCGGTGACACACAGGAAAAATTGAAAATTTCCAGTTGAT
TCGGCCTGCCAAAGAAGCCTGGCCAACTGTCCAATGGCTCGATCAACAGCCTCCAACCCT
TTAACTTTGAAAATGCTAGCTTTATCATGACCTGCATCATCTATTGCCTTAATGTGAAGG
AACCCAAAATCATAGCCATCTGGTTGTCCTGGTTTGTGCTCATCCTCCCCTGGTACAAAA
ACATTGGGGCAAGACTGCAGAGGAGCTGAGAGTGCCTTAGCTATTGCAGTTGCTTTGGAA
GTCAATAGTGTTCGATAGTCTCCGGTCGCTCCTGTCGCTTGCAGGATATCAATTCCAAGT
GATAAGCCCAGGCCAGCTATAATTTTAGTAGGAGCTACCATGCATGGCAACAGCCCATGT
TTCTTTGCGAATGGAGGAACCTCAATTCGAATGCCACAACCTCGCAAAAGGACAACATTA
GCAATGTTCTTTCCTTCTGCAGCCCGTTGAGCATTCAACGGATGAGAAGTCAAAATTCGT
GACATCTCCTTTGATAATTCATTAACAACTGCAGCTGTGTGCCTTGCCTCGTCAGTATCA
TCTAAACCTTCAGCTTGTAAAAGTAAACGATTGTCCTTTAATGGGTCTGTTCCTGATATA
TTTCCACTTAAGTTTGGTCCTTTCACGACCACTCCGCACCTGTGTTCTGTAGCATACCTG
ACTCTAACTTCATACTGAGGAAATGATGGTAGCTTCATTCCATCCAATGCTGCACAGAGG
ATAGGTCCTTCTTCTTCAAAATGGCGATCAGCCCTCCTACTGATGACGTTAATATACTCT
TGGGTCATAACCTAATAAAGAAAGGTGTGCCGTGTCACTTCCGCATCCCAGGCCTACTTC
AACAGGGTCCATAAGACCATTAACCCCAGCAGAAGCAATGGCATCCAAATGGGGTACTTT
GGCTACTTGTAGAGGGGTCTTATAACCCAACCTCGGCAGTGACACATCACCCAACCCATC
AATCAGCACAAATGCTACTCTTCTTTTGGGCTCCTTGGAGTTGACCATGCTTTCTGTGTG
CTGATCGCCTTCCCTCTTTTATAAGAGAAAGGGCAATAATAAATATGCCAAGAAATGACA
GTCTGAGAAAATCAAGGCCTTCTACCCTTTGAAAACAGATTTAGACGTGAATGTTTATAT
GTATTTGGGCATTGAAGATGAAGAATATGATGATTAAAGTCTTCCCAAATTCCTAAAGCT
CGTGTCTTCCATTGATGCAATAATGATCTCAACTATGGAACGATGAACAAAAGATTGATT
CCATCGGACTCTCTCTCACAAAAAGTATGGGACACTTGTTCTACGCACCCAGAAAAAAAT
AATAATAATAAA
>TeaL_178624
GATAAATTCTCCCTAAAGAAACCCTTCCTGGTTCTGACTTTCCAACGTCAAAAATCAAAC
TCCCAAAACGTGTTGATTTCTTTGACATATTGGTATCTCTCTCTCTATCCACAACCACCT
CTCTCTGTCTCTCTGTCTGTGTATATGTCTCTCAGTTTGAGCTCAAATTGAGCCAACTCT
GTCTCAGTCTAGAGAGAGGGAGAGAGAGAGAGAGAAGCAGCAAGAGTGAGACAGTCAGGG
TGTGGGTGTGGGTGTTGGGTTGGGTTGGGTTGGGTTGTTGATTTGAACAATGATCAAGTA
CAGGAATGGGGATATCTGGGGATTCGAGAATGGAGGCCACGTTGGTTGTTCTTCTTCTTA
TTCTGATTCAGAGAGTGGAGTGATCTTGGGTGTGGACGGTGGCACCACGTCCACCATCTG
TGTCTGCATTCCCTTCTCCTCCCTCCACTCTCTCCCTGACCCTTCTCTTCCTATCCTCGC
TCGCGCCGTCGCCGGTTGTTCCAACCACAACAGCGTCGGAGAAACTGCAGCCAGAGATAC
ATTAGAACAGGTTATGGCAGAAACCCTTCTAAATTCAGGTTCAAAGAGATCTGCTGTTCG
AGCTGTTTGTTTGGGTGTATCTGGTGTTAACCATCCAACGGATCAGGAAAGAATATTAAA
ATGGCTAAGGGACATATTCCCAAGCCATGTAAAGCTATATGTTCATAATGATGCTGTAGC
AGCTTTGGCCAGTGGGACATTGGGTAAGCTTCATGGCTGTGTTTTGATTGCCGGTACAGG
TTGCATTGCTTGTGGATTTGCTGAAGATGGACAAGAGGCTCGTGCTGCTGGTGCTGGACC
TATCCTAGGTGATTGGGGCAGTGGCTACGGAATTGCTGCACAGGCACTGACAGCAGTGAT
AAGGGCTCATGATGGTCGTGGTCCACAAACAATGCTTACAAAAAGTGTTCTACAGTCACT
TAGTCTTTCTTCTCCAGATGAACTTATTGGGTGGACCTATGCCGATCCATCTTGGGCACG
CATTGCGGCACTTGTCCCAGTAGTGGTGTCTTGTGCGGAAGATGGAGATCAAATTGCAAA
CAAGATTTTAGAAGATGCAGTCCAAGAATTGGCTGTAAGTGTGAAAGCAGTTGTTCGAAG
ACTTTGCTTGGGTGGAGTAGATGGAAATGGCTCTTTCCCAGTTGTGATGGTCGGCGGTGT
GCTTGAAGCTAACAGGAAGTGGGACATAGGAAAGGAAGTTATTGACTGTATCCAGAAGAC
CTACCCCAAGGCTTGTCCAGTTAAACCAAAGGTGGAGCCTGCAGTTGGGGCAGCTTTGTT
TGCTTGGAATCTTTTGAAGAAAGAAACAGAAGTCAACTGCCATAGATGACCTGGGATGTG
TTTAGAAACGTCCAATTCAATTGTAAAGCTCAACATACATGGAAACTTTGTACAAATGAA
GTAAAGCTTGAACATTGTTATTATTGCCCGAAAAGCTCAGTAATTATTGACACCGCACAA
ACTCTATTATTGTGCACACTGGAGGGTCAAGAGTTTGGATGCATAATATAAAGAGACTGC
TGTTGTGATTGTTGCTTTTTTGTGGGGCAGGGCTTTATGGTGGGGGCAAATTACAGCCAC
TATTTAACCTCAACATTTGAAAGCTCACCCCATCTTACACTTACAGTGTCATAATTTATT
TGATAACCGATATTTTTTTCTTTAATGGTATTTTATTTTATTTTTTTTGTATTTTTCTCA
ATTTTAAAGAGTTTTATTGTATTAAAAACAAAAATGGGTTTCTATTTTCAAACCTATTTG
AG
>TeaL_178625
ACATCATACAAAACAAGAAGGAAAAAACAAAATTAATAAAAATAAGATTGCAAAAGGCCA
AACAAAAAATTCTACAGACTACAAACAACAAAAGACGTCAAAAAATTAGTTACGATTCTA
AAAAAATCACCAATTCTCTCACATATGTGATTTGGAAAAACAAAATTTGAACCAAAATAA
AACCCAAATCCACCGAAGTCATAGCCGTTGTCCCTACCGCCTCTGCGCAACTACATCGTT
GCCACCGCAGCCTTCTTGAACTTCAATCACCAGCAGAAGCGAAAAGACAGCATNNNNNNN
NNNNNNNNNNNNNNNNNNNNNNNNGAAGTGAAAAGACAGCATGGGAGAGGCAGAAATAGC
CTCGAGAGAGGCTCTCCAGTGCCCCTGCTGGGTCTTAGCAATCACATTTTGTCCTCAACA
ATCTAATAACCAAATGTAAGTTATAGAATTGAAACCAGTTGAAGCCTCTAAATACAATTA
GAGGATTGAGGCACACAAACATGTGTAGCAGGACATCTTGGTGACTCAAGTACATGGTAC
AACACATTTCAATGAACACCTCATGATTAATATTAACTACATTTCCATTGATAATTTCTA
AAACCCGTCCAAAAGATTCGCCCAAAACATCCCCATGCCAAAATTTCATTAAAAGATGCT
ATTTAGGTGTTTGCGCAAGACTTTAACCCTGAGATTTACAGA
>TeaL_178626
TTTTTTTAATTTTTTAAAACATTAATATATATATATATATATATATATTTTTAAAAAGTG
AATTTCATTTCATGAACAAAGATCCTGCTATTTAATCTGGTTTAACCCTAGCATAAACTT
CACTCTACAAAAAAATCATAACCATAACAGTGTCTATACTCCAGGTGACTCAGCAATTTT
CACCCCATTCAAAGATAAAACTGATGACTACTAATAATAATAAACTGACGATAAAGCAAC
TGACCGAATGAGCATATTGCAGACAAGCTGCACTTGAAATACAGACCCAACTACAAATGC
AGCAAAAACACACCGATTATGGCTGCTCAACATACACAGCATACTCCTGCCTTCATAACA
AGCACAACGTAGACAGGCAGTGGCTATACTATACACCAAGTATATGCATCGTTTTGCAGA
TATATTTACATAAAAG
>TeaL_178627
ATGGATGGTGGTCAAATTGTGGAGGTATGCACTCTGATTGTTGGATTTCCATATTACATG
TTAACCTTTGTATTTTGTTATAGTTATGGTGGCTTCTGTTATTTGTTCATTTATTTTTAA
AAGCAATAGAACACCACAAAAGGATGATTACCACGCGAATGAGCCCATGCTATCTTCATA
TGGCTTGGGCTTGGTGCAGATAATAACTTGTTAAATTGATATTAAACTTATGTGTGACTA
GCATGTTGCAGATTATGCCCTCTTGCAGCATTACTGGTTTGATTATTGATAGAGCAATGA
GAAGCCAAGGCATTCTGGAAATGCCTTGGCTACAAACTTGCTAGAAATCTTTAACACCTG
AGCCAGATTGGCGAGCCACAAAAAACAGAGAACAGATTAATAAAAATTGTAAATCACACG
CGTGGCACAAGATTATGTGCTTCACACAAAACTGGGGCGATTTCCACAATAGCTGTGGTT
CCACCATGATCGGGGATAGCCGCCTCAACTACATATACATAGAAGTAGGGCAACCAGTGA
CAAGTGCTTAAATATAAAAATACTCTTATTCCAAATAGAATCCATGGTCGAGTAGTTAGT
GTTATGTGTTTATTAGGATCCATACCATCCCAACAAAACTGACTGGAACAGTTCTGATCA
TGTCAAGTACTTGCACATATTAATTTTTGTTACTTTTTCAGTGAAGTATGACACCAACTT
ATATTCCTACATGCAGATGGGCGACCATTGGGAGCTT
>TeaL_178628
TTGAGTTTAAACAAAAACTTAATATTTAGCTATGACATCTTATCTATATACATACTAACG
TATATGCATGTCTATAATATAGATTATGGCGGTCGGGACAGACCTAAAAAGTTATCTACT
TCTCACCTTATGAGCTTAAATATCAATCTTAAATCCTTACAAAAAATAAGCTGTGAAGGG
CAGGTTAGTGACCACCAACCAAAATTGTTATTGTGAGAGCAATTTTCTTGTACGGAAAGT
TGAAGGTTTGCATTGAACCTTTGATTATGTCTCGATGAAAATCCGATTGTTGTGAATATT
GTATCAAAGCCACTTTGTAGGACATGTGGAATCCCGTGTGAATCAACAAGGACCACCTTA
CAAGGCTAAATACTCTTGGCTAACCAATATCAAAGTAGTACCGTGAGGGAAGGGAGGTTC
AAGTCCCAACCGGGCATGATATCCATGAAGCTCAATGGATTGAGATCTTTGTAGGCTGCC
CCTTACACAATCCCTTCCACTTTAGGTTAGGTTAGGTTCGGTTCGATGATATAAACTGCA
ATTTGTACTCCTCAAAAAAAAAAAAATAATAATAAATTGTGGGAACTCAGAATCACCGCT
GCTTAGGTCCCCACCTCGACCAGAATTCCTGCATCAATTCACAGGGATATATACATAGTA
TTATATATATATATATATATATGTATATATTTCAATGCTGGATTTCTGGTCTGGGTTTTG
ATTCTTCAATCTTTCTAAGAGGCCTTTGTCTGGTTTTGTCTTGTAATCAATTGTGCTATT
TTGCTCTTTCTTGAATTTCTTGCATTTTGGGTTCTCTTTCTCTTCCTCCTCAAAAGTCCT
TCTGTTTCATTATTTGAAGAATTGGGTGTTTATGAAGTTTTGGGTTTTTGAGAGGAATTG
GAGTTTGAGACATTAGATTGAATTTTGGGTTTGTATTGTCAGAAAGGGGTGATCAATGTT
TGGTGAAGATTATGGTTGACGTTTTCTTCAAAAACTAATGCCATTGAATTTATAGAGGAT
TTCTTCAAAATTTTAAATAAATACAATGGGCATTTCCAGTATTGTAAATTTGGAGGACTT
GTCTGTTTGACAAAACAGTTGATTGCTAAGGATGGGTGGCCTTTGCTCAAAAGGATCTAC
TGTAAACGATTATGTTGTCGCCAATGAGAATGAGAATGAGAATGAGAATGAGAATGAGAA
TGAGAAAGAAAAAGAAGAAGGCAAAAAAAAGTTAAACCAACCTTCGGTACAAGTGACTCC
TCCATCAAAGCAAGAGGAGATTGTAGTGGGGGTAGTTAAAGGTGGTTGTGATGAGTCTGT
TCAAACAATATCAAAACCGGTGTTACAAGCCACTATCAGCTCTGTACCGAGCACAAAAAA
TGAAGAAGAGAAGAAAACGAAAGTTGTTGAAAGGCCCACAAGTGACCATCAGAGACGAGC
TACCATGGATGAGGTAGTCAATGGAGGAGGAAAAGAAACAATGACTCGGATAATTAGCAC
GCCACATGGGGCCGAAGGAGAACAGATTGTTGCAGGATGGCCATCCTGGCTAACTTCAGT
TGCTGGAGAGGCTATCCATGGTTGGCTTCCTCGAAGTGCAGATTCATTTGAGAAGTTAAA
CAAAATCGGACAAGGAACTTATAGCAGTGTATACAAGGCCCGTGACCTAAAATCAGGCAA
AATTGTCGCGATGAAGAAAGTGCGGTTTGTAAATATGGATCCAGAAAGTGTCCGTTTTAT
GGCTAGGGAAATCCATATTTTGCGTAAACTGGACCACCCAAATGTAATGAAGCTGGAGTG
TATAGTCACTTCGAGGATGTCAGGCAGCTTGTACCTTGTATTTGAATACATGGAGCATGA
CCTTGCCGGGCTTTCTGCATTCCCTAAGATTAAGTTCACTGAATCACAGATTAAATGCTA
CATGCAACAATTACTGTCTGGACTTGAACACTGCCACAGTCGTGGCATTTTGCATCGAGA
CATTAAAGGTTCAAATCTGCTTATTGACAATAATGGAGTTCTCAAGATCGGAGATTTTGG
CCTGGCAACCTTTTTCCAGCCTGATCAAAAGCAGCCATTAACTAGTCGTGTCGTAACTCT
ATGGTACAGGCCTCCTGAGCTTTTGCTTGGTGCAACAGAGTATGGGGTTGCCATTGATCT
CTGGAGCACTGGTTGCATCCTCGCAGAATTGTTTGCTGGGAAGCCAATCATGCCTGGTAG
AACAGAGGTTGAGCAAATGCATAAAATTTTTAAGCTTTGTGGTTCACCTTCTGAGGAGTA
CTGGAGGAAATCAAAATTGCCGCACGCTACTAGTTTTAAACCTCAGCATCCTTATAGGCG
TTGTGTTGCCGAGACATTCAAGGACTTTCCTTCTTCAGCTTTGTCACTTATTGATGTCCT
CCTCGCAATTGAACCAAAGCAACGGGGTACTGCTGCTTCGGCACTTAATAATGAGTTCTT
TATGACAAATCCGTTACCTTGCGATCCATCTAGTTTACCAAAATATCCTCCGAGCAAGGA
GTTTGATGTAAAGCAGCAAGACGAGGAAGCAAGAAGGAAAAAAGCTGAGGCTGGGAAAGG
GCGTGGACTTCAATCTGTAAGAAGGGGTCCAAGAGAATGCAAGGAAGTGCGTACACCAGA
TGGACAGGGACAATCAAGTCCGAAAAGTATCAGTGCAAAGCACAATTCCCGTGAGGATGT
TGGGTTGGGTTTCCCAAGTGCATTTGAAAAAAATGGACTTTCCCTTTCGAACTCAACGGT
TCACCCGAGTACAGTCGAACATGCACGGTCAAGAAAGGCAAAGGAAGGCGAAGGTCATAT
TGGTCCGGGGAGGTCAATTAGCTCATCAGTAAGTGTGTCCGATCTGAGGAGACAGAATTC
TCACAAACCTCAGGTTGGAGTGGGCTTGCCTGGCACATATTCCAAGAAGGAGGAAATGTC
TAGAAAAGAATCTATGGGTTATGTACCAAGAAAAAGCAGAATCCATTACTCCGGACCATT
GATGCCTGCTGGTGGGAACATGGAAGACATGCTTAAGGAGCACGAGAGACAAATTCAAGA
GGCAGTCCGCAAAGCACGTCTTGACAGGGCAAGGACCAATAAAAATTGGTATGATCTGTG
ACAATCCAACACATTATCCCTCAAGCTGCTGAGCCTGAAGTCACGCTCAGGCCCTTTTAG
GACGGGAATCACATTGAATTTGGCCAGTTCTCACTAGCAAAAAGCAACTCGCATTTTTTG
ATGTACGGTTCATTCAC
>TeaL_178629
GTGTGCCCCGCCTTGGTGCGGGGGAATACTCTGCCCTCATCTCTCCCCCGGGCAGGGACA
GAAGGTCCAGCTGGAGCACCTCCTGCCATGGGAATCTGGAAAGGAGGCGGAATGCTGTAG
AGGGCCAGGAGGTCGAAGGTCCGCTGTAGCATGCCCATCATGGAGGCATTCAGCTCCACG
GACTGCCGGGTATACTCGGAGGACGCCGGAGGCAAGTCGGGGATGCCAGCTAACTCATGA
CCAGCAGGAGGAGGAGCAAAAGGGATCTAGTAGGTCGCCCCATCCTGCCCTCTGTATGTC
AGTACGGTGGGCAGAGCAGGCCAACCGGTCCCCTGTCCTCCCTGAACTCCGCCCCTGCCA
CGGACTCGAGCCCTCCTCGAAGCTCCTGCTCCAGCTCCCGCTCCTGCCCTAGCTGCTAGC
GCCACGGGTCTGGCTCCCTCAGCTCGACGGTCGCCGCTCAGAGACCGCATAATGTACATC
TGCACGTACTCTCTGTAGTCGCCGATGCCTCTAAAGCGGGTCGCCTCCCAGCCAATAGTG
TAATCGTCCATCTGCTCGGTGGTGAGCCTCTCGGTCTCCCTCATATCCGCAGGAGGGTGA
ACCGGGACTATCTGCTCAGGTAACCCCAGGGTCTGGCGTAGAAAACGCTCCCCCAGGTAC
CAAGCCCGACAGACCGGACCCTCCAGTAAGATCCGGAAACGCGAGGTCTCCTCAGCACCG
GCAAATCGGTCCCGAATCGTCGCCGGCAACGGAGCCCAAGGCTGCCACGTGATCTCGGCA
GGGGTGATGGTGTCGAAGTAACGGCGAAAGAAGCTAAATGTCTCTCGTGGCCTCCGCGTG
CATCTCCCGTCGAAGCGTCACGAGAATGGGACGACGAGGGGGGTCTTCGTGTCTGGCACG
GATGCAAGCCTGGGAAAGTAGGCGTAAACCCACAACTCCCAAGCACGCTAGTAGCCTCCG
AGCATCTGTCCGCTGCCACGGGAAGCCGAGCTCATATACCCGTAGAGTGTGGCCAGGGCG
GCGTCACCCCAATCATAGTGCAAGATCTGCCTGACGTCCACCAAAGCACTAAGCAGGCAG
AGGGGCACGGTGTTCGCCCGGTCGGCGAAAATAGTCGTCCCCAGAAGGAACATGAGAAAG
CCGCGCGCATACCTCTCCACGACCTCCTGAGTCATCTGCGCCTCCTCCACCAACGCGGGC
TGGACCCTGAACTGCACCTCGAACCAGGAGTAACGAACAAAGCCTGGACGAGCGAGAGGT
GGCACCTCACCAAGCAGATAGATCTGAGCGGCAGTCCACTTGTCCATGTTAGTATCAAAG
GGGATCGGATCACCCCCTACCCCGATGCCTGTGAGCATCGAGAAATCATAGGAAGTCATC
GTCATGTCTCCCGTCGCAGACAAATGGAACGAGTCGGTGGTGTCCTACCACCTCTCCACT
AGAGCGGCGAGCAAGGGCCTGCAGGTCGTGAGTCTGGATAGTCCCTGTCACACCCCAAAC
CCGCCCCTAAAAGTTTGGGCATGACCACTTCAGAAACGGACACTTAACCTGTTATATATA
TAATATATGGGGCCTGAACGAAAGGATAAATACGCACATATACACAAGCCCAGCTCTATA
ATTGGGCATACACCAAAACATTTCGGAAGAAAGTGTTGTACACATTTCAACCTTAGGCCC
ACAACTAGAGTGCAAAACCAAAGTTCGTCAAAACTTCATGAAAACAAGAGCAGCTTCTCT
TAGGCTTGGACATGGAAAGGTTGACCAAAGAGGACAAGCGTCATGGTTTAGGACTGACCA
CTTGGTTGGTTACCCAGAATCATAGACGAGGGTCGGGTTATTACAGTCCCCTGCAGAAAG
CGCCGAAGCCCGCCTGGTCCACGATGCGACGGACCGCATCGGGAAGCTCGGCATACCAGT
CCCGAGCGCCGGTGTTCCCATACCCACGAATGGTATGGGAATCCTCCTCGGAAGTGCCGA
AGGACAGGTGGGAGGTAGGCTCATGCAGTAATAGCTCGGGTGGCACGTGCCTCTCGAAGC
TCCGAAACTGGCGAAGTCTGTCAGGAGGTAGCACATGAATCGCCGGCCGGTAGGTCGCCA
GGTCGAACGGGCGGACGCTCAGCGGGAGAAGCTCAACCCCGGGATCCATCTCGTGATTCG
GAGGAGTCCCACCCTTTATTTTATTTTTTTCCGACTCCACTCATGCCATCAAAACTTCCA
>TeaL_178630
TGTTCGACAAACGAAACCCTATTTAAGATTGTTTCTCATAATTGTAACTAAACAAAGCCT
AAATGTGTGACTAGAAACACTATCAAATTACAGAACATAATTTTTCTCTAATTCACGGAT
CATTATTATGACCCCTGTAAGCATCAAAGTTTTACAAGTTTCGAAACCAGTATTGTTCCA
TTCCATGTCAATGTACACTTAACAAGTGAGAGAGATACCCTATATACAACCAGCCAGATG
TATCCGAGTTGCATTTGAAAACATCCAGTAAACCATGAGAACGATCTAATGTTCTGGCTG
TGACAGAGTGTATGACATTACCAGGTAAACACTACTATACGCGTGAAGACAACATCGAAT
GGAGCTTTGTTCTTGAGCTTCTTCTTGGGACAGCCAAAGAATTCCTCACCACGGCCACAG
CATGCGAAGATCATACCTCCAAAAACGTCCTTATTGCCACCCCTCACGTTTTGGCTTCTA
TGATCCCAATCTTGTTTCAAGAGTCTGAATTTTTCAGAGACCTTGCTAGAAGAAGATGAA
GCAGAACTAGGATCTGGATAATAGAATCGAAAGGTATCACCAGTTTTGATGCCGTTGTTA
GAGACAAATAGGTACTCTTCATCTCCACCTGTTACTTCATGGAATACCAAGGATGTTACC
CATTTCACCTTCTCCAAACCCACAGAGCATTTCCTTCTTTTCGTGACCCCTTTCACCATA
AAGGATGTCATGAAGTTCTTCTCTTCTTGCAGTGAGCCATGTAGAACACTCCTCACGGCT
TTCTCTAACAGCAACTGCTTTAAATGTCGGGCCTATTGGTAACATACCAGTAGATAATAC
ACAATGGAATTCAATATCCCCTATACCATGAGGCTTGTTCCTATCCCGCACAAACGTCAG
GGCCACGCCAACAGAACTGTTATTCCGATTCCTAGTGGCGTTTCCAGTATCACCTGGTCT
TTTGTGTAGAAAACGGCCATTTTCATCACCCACAATGACAGTCTCCAAAGACATGGCACA
ATCCATTTTATCAAGAACAGGTT
>TeaL_178631
ACCCCCTATTATGCATCCTAGACATTCAAATACTTTCCTTTTTTATATGTATCACTACTC
ATAATAATTCAGTAGAGAAAAACAGCTAAAACTTTATAACTTATTTCATATTATATGATC
CCAGATCCATGAAAAGAGATCAAGACCAAGAGGAGTTGCCACGTGCAGGTCTGAAGAGAT
CTTATAAAAAAAAATCCAACAAACGACAAAAAGAAGAGAGAGAAGAGTCAGCCGCCGGCA
CCGACAGTGCTTTCCGGCGGACAACCACCAGGTTATGAAGCTCAAATTAGCCACATTGGA
ATCACAAAAAGACTATAATACCCTCGAATACTATAATATGGACCAATAATAAAGGATAGA
AGTAAGGGCAATTCAGTAATTAGAGAGCAAAATTCAACTTCCACTATGTTGAATGACCGA
AATAACCTCAAAATTGCCAACAAAAGTCAAGGGTATTTCTGTAATTACAACCACCCACCA
TGCCCACCTTCTTACACATCTCCTATACGTAAATGTACTGAACAAAAACAAAAATACAAA
AACAGAATCAAATAAAATCACAATAAAAAAACAAAATCAAAGCAGATCGATTACTACTAC
TACTCGCCGGAGTCATCCTCGCCGCCGAAGATGGAGAAGCGGTTGTAGAGGAGGAAGAGG
ACGATGAAGAGAACGAGGGCGACGCCGACGGGCGAGCCGCCGGCCCGGTGGATGGAGTCG
GGTTCGCCGGTGGAGAAGATGGAGGAGATGACGGAGCCGCCGGAGTCGGAGGAGAGGAAG
TGGATGACAAGGAGGAGGACGATGGGGAGGAGGAGGAGGCCGACGGGACTGAGGAGCTCG
GCGATGAAGCCGGTTATAGCTTCACCTTGGTCGCCGAGCATGGTCGGAACCACCATCAGC
AACACCACCACCACCGCTAAGAGGACAGCGTACGGTGGCCCTTGGCGTTCTTCGATCATG
ATTTTGGGTGAATGTGTGTTTGTGTTTTTGCTTTTGGTCGGTTTTTTTTCACCTACGCTT
CTCTCTCTTTATTGCGTGTTTGTGTTTTCTGCTTTTGGTTTTTGGTTTTGTGAGGAGTAA
AATAATAAGAGGAGGAGATGGTACTGTGTTGATATAAGGGGCGGTTGGGACGCGCTTGTT
TGAAAATCATCATTTCCACACACCCTCGTCAAAAAGGAG
>TeaL_178632
GCGTAATTTAAATAGATCAAACACAAACTTTAGTCATTGCAAAGAGATGAGAAATCACAC
AAGTAGCACCTAAGAAGGTACAAACCAAAACAAAAGTAAAAGAAAATATGCTACGGATCA
AAGGTTATGGGAAGATACATAGTTAAAGAAATAATTCAGTCTAGCATTACAATTTAAACC
ATAATTTTGAAATGTATGTATGCTTCCCAGAAAGTGAGTGGCTTCGACTTTCTGTTGTTT
GACCTTGAAGATCTGCTTCTGAATTGGCATTGCTTTGATCATACCAGGCATGAGAGATTT
TATGCAACAGTTTTAACATCCAGAGTGTGGTCGGTAAAAACGGACAAAAGGTTGAAGGAC
ATCCTTGGCATTCGGATCATCCCACTCCAGTGATTCCCACCATTCCATGTTATAATCTAT
CTTGATCGAATTAAGAGCCTTGGGAGCTGACAATTGTCCATTAACGATGGGAAGAGAAAA
AGAGAGTCTCTTCAACTTAGGACAGTCTTGTACAATAATTACTTCGATGGAATTGCAAAC
CATTTTTCCTTCACACATGCGCTTGAATTCTGGTAGGTTACAAAGGGACAAAACCCTTAA
CTTGGGGAGAGTGATAAGAGTATCATGATGGTTGTCATCATCATTATTAAAAAAGAAGCT
TGTTCCCAACCCTTCCTTATCATCAACTGGAAAAGGTGTGAACAGGCTCTTGATCTTGGG
ACAACTTGAGATATACAACTTTTTAAGACTGGAAAAGATGCAATGTGGGGGTGCAATTAC
TTCAAACCCCAAACATAGGCCCCTAAAGTCCCTCAATTTATAGAGATATAATATCTCAAG
GTTTTGAAATGGGACACAACGGGACTTTACAATAATTGCTTTCAAATTTATCAACTTCAC
TTAAGAACTTTGGAGATTTAGGGCGACGTAGCTGAAGAGAATACTTCTTCAGAGGCTGCT
CACAGCGTTGTAGATATTTGACCAACTGGTTCTAACCATAATTAACATCCAGCTGGACTA
CAAATTCTTTCAGCCCCTTCAACCCCTCAAATTCCTTTGCTTTTATTTTTACTGGTCCTG
ATTCACAGTGAAGTCTTACATGTTGAAGATGGGAGAGTTTGCCTAATGTCCTGCTCGGTA
TCAACTCCAGTTGTTTCGTCCAAGCCATATTCAGATTTTCGAGGCTGACCAATCTATCCA
CGCCTTGAGGTACTCTTTTAATCCTTGTCCAACTGAGGTCCAACTCTCGTAACACTGTAA
GCTTTTCCAGTGGAGGCACATATGTAAGTGAATGACACCTTCAAAGCAACAATGTGAGAT
TCTCCAAGTTTGATATGGAATTTGGCAATTCAACAATCACATAATTTTCTGACAAATCAA
GGAACTGAGGGGCATGCATGCACTCAAAGAATGAATTTGCAATTCTCTTTAAAGGATTAT
ATTTCAAAATCAAAGTCGAAAGTTTATGACACCTCAGCGACTGGCCACACCGAATTTCTG
CTATCTCATTCTTCATCAAGGAAACCTTATCCAGATCTTCAATCCACTCCTGCTCATCTG
GTATTTCCTTCAATCCCAAACCAGCTTTTACCATAAATCGTGGATGACACTCATTTGTGA
TCTTTAGTGCCATATCTCTAATCAAATCATGCATCATCACACATCTATTGCCTCCAGTAT
CCTTACAACTTTCTAGTAAGCAGGACCTTTCAAGTTTATTTAACGTAGTGTTACCCATGT
CAAACTTTGCTTGCCAACTTTCCATTTGTCAATTAATTTCTCAGCAATGAAATACCCTAT
TAGTTCATTTCTTTCTATCTTACGGTCTTCAGGATACAAGGCACAATACAAGAAACAAAG
CTGCAAATCCTGATCAGTCAAACGACTATAACTAAATTTCAATATTGGAAATACCTCATT
TTCCCTGTCTTCTTGCCCCATTGTAAGTACTTTCAATTCTTCAAACACACTCCTCCACTC
ACAAATGTCATTCACCCCTCTCATGCTTGCAGCCATGGTAATAAACCCAAGTGGCAAACC
ACTACATTTGGCCGCCACAGACATTGCAATAATTTTTACTTCTGGAGAAAGTGTCCTATG
CTGTCCAAGTTTCCCCCTAAATAAGTCCCAAGCTTCTTCCTCAGAAAGAGGCTCCGCTTT
GAAATTTTCTTGGCAATCCATCTTACGGCATACATCAAACAAGCGAGTAGTTAGCATCAC
CTTACATCCATTCACACAACTTGGAATTCCAACTATATCCAGAGGAATTTGCTTCCACAC
ATCATCCAAAATGAGTATACAATTTTTCCTTCTAGTTAATGCTCGTGACAATTTTGCTGC
CTTTTTTTTCTCATCCTCATTTGAGAATTCTAATTTCAAAGTTTTGGCAATATCATCTTG
CAACTTACCAATGCTAAAGTCTTGTGATACAGTAATCCAATTAACACTTTCAGACTTTTT
TAAAAGTCTATTATAGGTATGCACAGCCAAACTTGATTTTCCCACTCCCCCCATTCCGTA
AATTCCAATGCGCAAGACCTCATCATCCATTAAGCATGCCCAAATTTCCTTAAGGTTTTG
CTCAAAAGCTTGACCTATTAATTTCGATGTCACCAGAGGTTCTTCAGTCTCACGCATGTC
AAATAAAAGGCCCCTTGGAAATCTACCTTGCTCGCAGAGTTCTGCAATTTCTCCATTCAA
TTTATCAACACGATTCCCTAGTAAGAGTGAAGAAATTTTCCTTCCCCCTACCTCTTGATC
CAAGTTTTGGACTTTATTTTTCGTCCATTCTACGTTTCTCGACCAATTTTCAACTTCATG
TTTTCGTTTCTTTCCTGATCGAAATTCTGCTTCTTCCAGTTCTTTGTTAATGTCAGCTGC
TTGGCAGATCAACGCTTCAATGTTGCTTCTAAGTTTTTGAATCATTTCATCCTGACCGCT
GTAACGGCTTACCTGCTGTACAATTTTGCCTAACATAATATCCTTTTGCTATAGCACTGC
CTGATACCAAAATAAAAGGAACAAATTAAAATAGATACTTGGGTGAGAATTCCAACTTTC
GCAAGTTACCTTCACAATAATGCTA
>TeaL_178633
TTGTGTTTGTCTCAATTCTTATCAGATCGATCTAATCTTTTTCATGGATGATACACATAG
ACATTTTTATAAATGATTTGAATCATCAAAACATGACCCACAGTAGCCCTACAGGCCCAT
TAGAGAAACCCAACCCATATTATTAAAATGAGGGTTGTGTTTTAGATTCTAAAATTTTAT
TAATACAAAATAAGGTTTTATTATATACATAAATCCTGTATTTATTTGTTTTTAGAACAA
TTTCCTATTAGAAGAGAATCATTGTTCTATGACTTCATTACACAGTGCACACTTGAACAG
GAGCAAGGACTTTGCCCTTCAACAAAGATGCATCTATCATCAAGACAAGCTACCTTCAAA
TATTTTTATTTTGTGGGAGTTTTCCCACAAAAGAGTCTACATACGAGGAAAAAAAAATCT
TGATCCCAATGGAAAGAAACTCACAATATCTACATGTAAGAAAGGAAAAGGCTAAAGAAG
GAAAAGAGCACATGAAAATGCAGTTCCACCCAAGAACCAAATTTGACCAATTCTGTTCCA
GTTACACACACAATTCAGGCCATTGATTAGTAGTAACCTAATTTCCAGTTTTCCCACTTC
CAAGAGTGAGCTCTAGATCATCCAATCCCACCTCATGTATCTTCTCCCCTTCCCATGGCT
TCACTGGGACGCTTTCAAACACAAATTCCTGGCCTTTCCCCTTCTCTATCATTGCATCCA
TTAGAGAACCTCGTTGAGCCACAGGTCTCACAAGATTATAGGTTGGGGAGGTTGGGACCA
TAGTTGGCGCAAATTTTTGAAAGCTCATCCACTGGGCTGAATCAACGGTGGATGTGTCAG
ACTCATCGCATTCAGGTATGGTGGCTGGAGCAATACGTTGACATCGAGTTGGGCTAGCTG
GGGCAGAAGCAGCAAAAAATGGGTAATTATTATTCAAGGAGACCATAGATTCTTTGGCAA
GAAATTCCCAATTGCGTTTTTGTTTGGGAGGTCTAGAGGTTGGGGATGAGAGAGGTGGGG
TTACAGGGGCACTGTTTGAGATTCGGATGGGAGGGAGAGACGATGGCATGGAATTCCGAA
GAAAAGCAAACATATGAGATGATGATGTGGCATCAAAGCGGGAAGGGCTTGCGAAAGAAG
AGGATGAGGGACTGGGTTGGTAAGAAGGAATAGGGCTTGGAAAGGATGAAGATGGTGGAC
TAGGTTTTTGGGAAGAGCATGGGGTTATGTTGGTTGAAGTGCCTCCAATCTCAGCTTGAG
GTGGCACATCCCTTGCGATACGTGGGTGCCAGTGCCTCC
>TeaL_178634
ACCGAACATCATGTACCCAAAAACTGCCATTGATGCATATGTGATGGTGCAGAGGGAAAA
GCATAAGAGCAACACCTGCAGTGAAGGACAGCAAATTGGAACTCAGTAACATAAAAAAAA
GGCCAAAACACCTCTAGTCTAAGAAGCATTGACACTCTAAGAAATTGACATGTTCATGTT
TTATCTGTCTGTCGGACATCAACACTAGTCAAATACGTTTGACACAGACATGTATCTATT
GCTAAGACATATAAAACTAGTTATCAATTTGAACAAAATATATTAATATACATTGATAAA
ATAATAACAATGTAAATTTACAAGAATGCACTGCATTTTTTAAAAGAATTATGTGTTGAG
GTGCCCACGTCAAGTATCTGTGTCCGTACTTTTTAGCTTTTGATGATTCAAACACTATGC
ATTACCTTGGAGAATTGTCTTCCGTTT
>TeaL_178635
CCCTCGAGATTTGGTGAAAATACAGATTCCCTCTTGAGGTTTGAGAAATTACATCTCGCC
CACTGAGGTTTATATTTTTATAACAAATTGCCCCCTGAGGTTTTTATTTTCATACAGATT
CCCCCATAATTTTTCCTAATTTGTTATGAAAATTTGACCTTCAGGGGGCAATTTGTAATT
TCTCAAACCTCAAGAGGGAATCTGTATTTTCACCAAATCTCGAGGGGGTGTTTGTAATTT
GCCCTAAAATTATTTTCTAAGCCAAATCTAGGTGTATCAGAGATATTATTTAATTATTAT
TATTATTTTTTTGTTCTTTCTGTTTCTTTAGAATTGTTGAAGTTTGAGGAGTGAGTTAAT
CGATGAAAGTAATGTGATTGAAGCTGTTTGCGCATCAGGATTTGCAGAAAGATATGAAA
>TeaL_178636
CTGCTTTCTGTCATAATCATGAAGGTAGAATTTATCTATGTATGAAATGCATTCCTTTTA
TATTATCTTTCTTAATGTCCCCATTGCATTGAAATGTATGTTTTGTGCACATCACTGGCA
CATGCATTGCACATGATGTTTAAGCAGACAGTTTGCTGTGAACATTATTGCACATGTAAT
ATGCCTACAAACATTAGATGTGGTATCAAGGCAGTGTGCCATCTTCACAGTTTTTCTTTT
CCTGGTGCTAAACCTGCTGAGTGTTGTGACTGTTAATCCTTGCTTTTATTCCATTCCTAC
TGAACATGTTCTGGTGCAAAACATGTTCTCAGCAAATATAGATTAATTTTTGCATTTTAG
AAGCCTGATTTGTCTGCTGGGGACAGTTCTATATGAATTACTATTTCTTTTGCTTTAATT
TCTCCTATTTTTCTATTTCATGTGTCTGAATTTTCTGAAGACGAGCTGCTTTCTGTGTTA
ATCATGAAGAATGGTCGAAAAGTTATATGTGGGACGCAAACTGGAACTCTTCTATTATAT
TCATGGGGTTTTTTCAAGGACTGCAGTGACCGCTTTGTCTATATGTCCACAGTAGGGGAA
CATTTGATTCAGTAGGAATTTTATGCTTTCAATGTCTCAAGTCTTAATTTTCTTGCTGTG
GAATGTTCCTTTTTGGACTGCAGTGACCGCTTTGTCGATCTATCCCCAAACTCTATTGAT
GCTTTGTTAAAGCTTGATGAAGATAGAGTTATTACTGGATCTGAGAATGGGCTCATTAGC
CTGGTAGGCATATTACCCAACAGAATAATACAGCCAATTGCGGAGCATTCAGAATATCCT
ATCGAGCGTCTTGCATTTTCTCATGATAAAAAGTTTCTGGGCAGTATATCACATGATCAC
ACATTGAAGCTATGGGATATGGATGATTTACTGCAAGGTTCTGGAAATCCTGTGAAGAGT
CATTCGGCTGTTGCAGACAGTGATAGTGATGAGGCGGATGAAATGGATATGGATATGATA
TTCCTCCAAAATCTTCCCAAGGGACAAGAATTTTTTTTTAA
>TeaL_178637
CAAATTTATATTTGCTGGCCTTCTAGTCTTTTGCTGAATACAACACATTAGAGCTCCTTG
TATAGGCAAAGGAGGAGCTCTAGGACAAACATGCTACAATAGTCCCCATACCAGAGTTGA
GACTAAGAAAACCATTCTTCAATTTCAATTTCAATTTCTAATAATTGAGTTACAATATTG
GATCAAAGAACAAAATTACCAGAAATTACTTGGAAACTCAAAACAATGAATTGAATTTGA
ATTGAATTTCATGATAAATTGCACAAGATGAAGTTCAACTTTTTGAAGAGGGGGGAAAAT
TTTGTATTCATTGAGAACTATCATCTTCCGTTGTAGTCACTAACATCCATAGTAAAAGTT
ATACTGGTATATTTCATGTATGCCAAGACTCCTGAAGAATGCACCTTTGGTTATGTATCA
CCCGATGCTCCTGAGCTTCCTGACATTAATTGAATGATCATCAAGTTCATCGTCATAATC
ATCACCACCACCATAACTTCTATGGTTCATATTAGGCTGGTTTAATCTCTGGAATATGTC
ATCGAGGGATTCAGATGAGGAAACCAGGGAGTGTTTTGTATCTTGAATTTCGCGCAAGGG
AAGGAATTTCTTGGCACCCATATTAGACTTGAGATTTTGGAGACCAGTCTTCATAGATTC
CCAGGTTGAGGATAATCTGGAAGATGGTCCGGCTGTTGTATTCTGGGAGCTGCCTGCATC
AGGGAAAGTAGCATTGAAGGATGCTCTTCTGCTCTTCTCTGTCAAATTTTGTGTGATCGG
TTGTTTGCTCTGTTGTGCTCTTACAGCTACGTACTTTCTGGCAATGGATTCTCTGCTGGT
TTGATGATGGGCCTCTCCTCTTGAAAGTATTAAGTAATCTCTCTGCCCATCCTCGATCAA
ACTGGTTGTTGTTTTTGTGTCAACGGCAACCTTGTTATTGCTGCTAGACTCAAGATCCAT
ATTTATGTCGTTGAAATTCCTTGCTAATGGAATAACAAGTTCACCAACTTTATGACCTTG
ATCAAGCCAAGAACGTTCTTTCTGCAAAATCATCAATCCTGATGGATCGAATCCGTCATC
TATATCATCAGCTTCACTTTGAAATCTGAATATCTTCCAGTTTCCAAAATAATCAATGAT
CCGATCAAAAAAATTGCTCGCAATCATTATGGTGTATATAACCATGATAAGTGGGTAGAT
TTTATTAAATCCATTTCCAAAGAAAGGGACAGCTTGATCAATATTCCCCATTCTCTTTTC
AAAGATAGTTTTTTTATCCTCATCCTTCTCACCAAGACGAATAAGATTGAGAAAGTTGTA
GGAAATCGGAGGTGCATATCGCGCGACCATGAACTTGTTTGTCTTGGAGTGAATGAATAG
AATGTCAACATTCCAATTTTGAATAAGGAATAGTATGTGCACACACACATGTACATCAGA
GGAATGAAGGCAGCCACCTGCACTAGTACCTCTTGCTTTCCTACAGCATTTATCAGTATA
GAGAATAGAGATAAATCAACTCCACTTGGAAGTATAGTAGCCTCAGCCAACAGAATTGCA
GCTGACATGCAACCAAGTATCACAGCCAAGACTTTCTCAAGTTGCTTCCTTAGAATACAC
CGGTAGACCAACTCAATCATATCAAGAAAGGATCCTAGTGCGCCTGCTCGCTCAGGCCTA
AAGCTTGAAATGAATTTCCATCCAGTGGCATGGCGACGATCGTAATTCTTTATAGTGTCC
TCCAGTTCGAGGGCTTCCATCACAAAATTCATATATTCACTTTTGCACCGGTAATACTCC
TCTCGAGCTCTTTTAATTTGAAGCCTAAGAGCCGCCATTGATTTTTCATCCGTGTCATAA
TCCATATCATTTTCTCCAAATCTTCCACCTTGTGGTTTGAAAGATGGATCTTCGCTAAAC
ATCTGAAGCAACATGTTATCAATAACATTCATGTAGGGTCTCAAAGGATCACGCTTAGAC
ATTTGCTTTGATGTTGCTTGAGCAACTACAATTGCATTTGAAAATTCTTGATGAGCATCA
TCAAGTTTCACAGCCATTTTAGCCACTTTTTGAGAAAGAACCTTTTGACGAAAAGTCCAA
TCAACATTTTTCCAGATACCCTTTGGAATCTCACTCAAACCAAAGCCAAGAAGAAATGCA
CCAGTTACGAGCCCAAAAGTATTTGAACAAGCCATCGCAAAACCAAGAATAGTAACATTC
CTGTATTTGCGCAAAATAATGAGCAGTATAAGTCCAAAAAGTCCAATAGAACCGACACAC
AGGTAGAAGACTAAGTTTACATGTACACTAGTCTTCAATCTTTCTGCCACAGTGAAGTCC
CCAGCATCTTCATAACCCTGAATTATAGGCACCACAGCCCAAGTAAGTAAAAATGTACTC
CAGTATGACCAACTCCAAAAGAAAGAGATCCCTCCATTATGTTGACCAATTATTGTCGTC
CAAATGTCGGCGGGGACGAGGATGATGATGGAGAGAGAGCAGAACCAGGTGTATCCAACG
GTGAAAAGGACGTATCGAGGCACATACGGTCCAGCGAAGTATTTCAGAGTTAAAAGCACC
ATGCCCAGCGTTAGAGGCATCGATATCAGATAGAACACCCACATCATTCTCTCTCTCCTC
TCCTTCCTATCTCTCTCTCTCTCTCTGTGTGTTCCTCGGGCAAAGGAAATAGAAGAATTG
CAGCTGGGGTTAGGTTTTGAAGAAAAAGAAGAAGAAGAAAGCTTTAGCGTGAATGTTAAT
CAATTTGTGAAGAGAGAGACAGAGAGGGAGAGGGAGAGAGAGAGAGAGAGAAAGAGAGAG
AGAGGGAAGACAGGTCGCCGGTCGCCGATCGCGTCGCCGCGCCTCCGTCGCCGATCGCCG
CCTCTGCTCGTCGCC
>TeaL_178638
CGTTTATACACTTTCACCATTTCATATCACCAATTACATGGCGAAAAAATATTACCCTCC
TTCACTCTTTCCTTGTTAACTATTTCCAAACAAAGAATCAATCGTCAGTACAATCAGTAA
TACAAAGCAGTGTGAAAAAATCCAGTGAATAAAACAATTTTCTTAACTAATTGCTTGAAA
GATTTTGGTTACTTCATTTACAACGTCTGAAATTCAAGTGATGGGTATTAAAACCAGGTG
ACCAAGAAATTGTACATCCACCAAAAGAAAGCAATTTTCTGTGTTGTCAAAAAATAGCCC
TTCACCTACTAATAGTCTATGAAGCCGATTTTTGAATAGGAAATGGACTTAATACCCTCA
TCTTGTAACAGAAATCCAGAGCGACCGCAGCGAATAAAAAGATTAAAAGATTCTCAGATA
TGTAAACTGCACCAATAAGAGCATGTGACAAGAAGCTCCCAATTTCCAATTCCAAAGGTG
GTCCACCATCTACTGTACCAACACCTTTTACAAAGGCAAAGGCTGCACAAGTCCCTGTCT
TTAGCTGAAAATTATCCAAGTCTCTTCTTACTGCATATCGAAAAGTTACTCCAAATAGAG
CACAGCTGATGAAGGTGGTTGCTAAAGGGAGAATTAGCTGAGAAATGTCGGTTACTTGAG
TGCAGAAAATGGGGAGCCCTGCAAGACTGCCAACTAAGGCAGAAATAGAAGCAGCTTTTA
TAGACTCCAACCTCTCTTCATTTCTATCGATTTCTTCAGTTTCTACCTCCTCAATAATAG
CATAATCATCCCCATCAATGTTTAGAGAGCGCTGTGCTTCTTCCACCATTGCCCTTGCTT
CTAATATTTCCACTCCCTCAACTGCTTCGCTTCAATTTCCTGTTTTTGGATCTCTGCAAG
CTCTCTCTTCGCAATTTCTACTCTCTGGGTCGCTTTCTCTAACCCATCAAGCAAAACCCT
GTTCTCTTCTCTGTTCAACAGTTCCTCCACTCGCTCGTCCACCATTCCTGACAACACCTC
CTTCAGACCACCACCACCACCAACACCGTCCGATTGTCCCTGTTCCGAATTGTTGGAGCA
TTTCACAGTTATTAGAGTTGGGGGAGAAATTGACAACGACGAGGGCTTGCTAAAGAATTT
CGTGAGGGTCGGTGATGATGAGAAGGAGAGATT
>TeaL_178639
TCAACAAGATTTGAGTCAACTTGCTTGGCTAATAATGCAAAGATATATTATAATTATAGG
CAGCTTCCATGCATGCAGCTAATTGTTGGTTAGTGTGTTTAAGCCATGGGATACCTGGTT
TATTAGGTATGCTAGTGAATGCTCTTGGCGAACTGACGCTTGTAAAAACAAGACTTCAAC
TCAAGCTATTCAATTTCCTTCTTGGAATTTTGTTTCTACTAGATCTTCCAGAGCTACTGC
TTCAACTGATTATTCAGCTCTCCCTGCTGAGCCGCACATGCTCTAAAGTCGTAGAAACAC
CAAAGATTAAGTGCACGTCTGTGTATCCAACCCAAATTGCCATGTAACAGATAGCAGCGC
ACAACCCAATAAGTTGCAGAAGTTAGAATCAGAAGTAGAGTTGTGGGGGTCGTCGGGAGC
GCCGGAGATAGAGCCGGCGACGGAGGCTCCAGCGGAGCGAACGTTGGAAGAGACAATCTT
CAAACAAGAGGAAAGAAACCTCACAGAATTCGGGATGAAGGTGTGCTTGGTCTTGTTGCT
TTCTTGTGCTTTCTTCATAATC
>TeaL_178640
CCCTCTCAAAAGATGGATTTGGAGAGGCTGTCACTACGGGACAACAAATCTTCACTGGAT
GAAGAGGGCCCCAACCCGTGTTTGCCCTCTCAAAAGATGGATTTGGAGAGGCCGTTATCG
TTCCCCATGGCTATGGCTCCCGACGACAGTCTATTTGGCTCTACATGGCTTGAAATAAGC
CCAGCAGGTGAAGAGCTCGGCAACTCATATTCTCAAAACATGGAGTTGGAGAGACATAAA
CCGTGGGTCATGGCTTACGACCCGAGCCTAAATACATGGGAATCTCTACCTGACCCTCCA
AGTTGTCCCGTTAAGGTTGACAGTATATTCTCAGCCGCTGGAGAGTTCCCCAATCCATGT
ATTGTGGTGGGTTCACCTGGGGATGGTCTCCAAATCTACCAAGTAAATGCCAAAAAGTGG
GAAAAACAAGAGTTTAAAATATGCCCAAAGTTTGGCCCAAATGTGTTAACAGGGCCAGCT
TTGGCTGTTGACAGTAAGTTGTATTGGTATTCAGTCCATGATCTAAGCCTAGTTGGATAT
GATTTAGTGACGTCAATGTGGTTTGTGGGCAATTTCCCTATCCATGACCATGGGGAGCAT
TTTGGAGTACGAGATGTTGACACTCCTCCACGCTTGGCTCATCTAGGTGGCGACATGTTT
TGCTTGTTGTGGGTTTCTGTGTTGCCGCACAGGCGTATGAAGATTTCGGAGTCCAAAGAT
GACTATATTTCTCGCCTTCACTGTATGAAGCTTCGAGTTACCACTGAAAACTTTCACCCA
GTGAATGGAATTATTCCCTTGGAGGTCTCTATCCTGTCGTGCCAATCTTACTTGGCTTCT
GGATTGAAGTTTTTCCGTGGTGGCTTGGTGGTGGGGGAGAGGGCTGATGAAGTAGGATTC
TTTTAGAACATGTTGTTTCCATGTGTTTCTGGCAGCAGTTCACAGATTTTTTTTTCCTTG
TGATTCTTTGGCATTCATCATCTCAGTTGTCCAATGCACACGGCTCGCAATTTTTTCAAG
GTGCTTCCTTACTGGCTAGGTTTGAAGAGCCTTTGAGGCTCTCCAAAGAGTACATTGAAC
CTTCTGTGAAATCCAGCTGCATAAAAAAGCAATTCCCTTCCTCAAGATCTCTGCAGCCCA
AGCCATTTCAGAAGAGCACCTCCCTCCTTCAGATTCGTCCATCATCTCTCCCCGATCAAG
GTATGGAACACCATCTCTCTCCTCCCCCTCTTTATGCAACCCAAAAAACCCTTTATTTTC
CTTTCTCCGTCTCCTCACCTCACCTCCCCATCCTGAAAAGTATTGAAAGATCACGAAGTG
GAGAATCATCTATATAGGGGGTTGAATTTACTGTGGTGCTTGGATATTGATGGAACTCCT
TCCCCATTCTGAGTTTCCCCTTGGACTTTCTCTGCATCTCCGTCACTGTGTACATGTCAA
ACCCATACCTATCTACAATTCTCCCATCTCCTTGGCACAGTGTCAAGGTGCGCCCATCCA
AGGGTCGACACCTTAATGCCACACACATTTGTGCCCTTTAGGAGAGCCAAAGACATGCCT
AAGAAGTTGTTGGTGCAAGTGCAAGTGCAAGTGCAAGCAATGGCCCAAGGCATTGTGCAA
GATAGTCAAAGACATGCCATGAAGCAAGCTAGCCACCAAGTAGCAACTTTAGGCCAACTT
TTAGAGGGTCAAATGTAATCTTTTTGCCTTGTAAATTTTTATGTAAATACCTTAGTATTA
AAGGTGTTTTGGGTCTAAGAGTTGTAATTTTTCTATTTTTGTAGAATTATTAAAAATCCA
TTATGACTCCTCAAACATAGTGGATGTTAACAACCTATATATAAGGAGGGGGTACCCAAG
TGTTCAACCAGACCACTTGTGCCTTTAATGTACCCCAACCTAGCTTATGGTAAGGCAACT
TTTGTAGCACTTTTAGTGCATTGTTCAACTATTGTAATGCCTTCTTTTGAGTAAT
>TeaL_178641
TATAGTATTGGCGCATGAAGTTTCAACAACTTCTATTAAGCCCATAACCAAAAATGAAAT
GTTAAATGTGTTTTCTAGAACTTGAAACACTGCATTGGGTTTTTCACTCCAGAAAAACTA
ATTGAATTTTCAATTAATTATTCCCAGCATATTCTGATTTTTAATTGTTATGCCAGTCCC
TCTAGATCCCAATTTGTCAAAATAACAAGTATTAAATCCAACAAATAAGATTCCAACAAA
CTTGTGAGTCCAATGTATATAAGTAGAAAACAAGAAAAACACCATCACAACAATAATTAA
GCTGCATAAAATAACTATAGTGACACTAAGGTTTGATCCTCGCCATGATCCGTAAGCCTC
GACTCCAAGGACTCCAAGGACTAAGAGTGTGAGTAAGAGCAACTGTGTCTGTATCAGTCC
TTGCAACCCTCTCATGGCATCTCACACTTGCAGTACCTTCTATCATGTGAGCGCTTTGTA
CATCATCATGGTCTGACAAGAAAAACTTCTTCGCTCCGTGAAACTGCCTCTGGCCCTAAT
TCGAGTTTGAATTTTCAAAATCATTTCAAATAGAGTCAAATTTGATGGATTTGAACCTTA
TCTGAACCAATTTGAAGCCCTAGCAACCTGAATTGAACTAAAATTCCCTCCAATTAAGCT
CCAGACCATGGCGAATTCATGTGTGAAAGGTGCGAACATGTTTCTTGAATTAGTTTTAAA
GCTAAGTCGAATTGTTAACAACATTTTCACAGAGAGAAAGAGAGCACACGGGCAGTTGGA
CTTGGAGAAAATGACGATGGAGTGGGACGCTGCTACTACTTGCAGTCGCTATATGCCACC
TTGCTGCTCTACACCGTTGAGTGAGTGAGAGAAAGGCGATTAAGACTGAGTTAACGCGTT
TGAGAGAAAGAGAGAGGTGCCACTGAACGAGAGAGAGAGAGATGAGTGACTGAGAGAGAT
GTTGCCCCTGCTGGATGCCGCTGCATGCCGCCGCCTCTGCTGCGGGATGCCGTTGAGAGA
GAGAGAGAGAGAGAGAGATTGGTTAGAGTCATGAACGCTGAAGGATTGAGCAGTGTAGAG
AGAGAGTACATTCGGAAGCACCACAGGCACCAGCCTGCCTCGAATCAATGCAGTTCGGCT
CTCGTCAAGCACATCAAAGCACCTGTTCATCTCGTTTGGTCTTTGGTGAGGAGATTTGAT
CAGCCGCAAAAGTATAAGCCTTTTGTAAGCAGGTGTGTTGTGCAGGGAAACCTTGAAATT
GGTAGTCTTAGAGAAGTTGATGTTAAATCGGGGCTTCCTGCGACAACCAGCACCGAACGA
TTGGAGCTTCTTGATGATGAGGAGCATATCCTTAGCATGAGGATTGTTGGGGGTGATCAC
AGACTCAGGAACTACTCTTCAATCATTTCCATCCATACAGAAGTCATTGACGGAAGACCA
GGGACTCTGGCAATAGAATCCTTTGTAGTAGATGTGCCCGAGGGGAACACCAAAGATGAG
ACCTGCTATTTTGTAGAAGCCTTGATTAAGTGCAACCTCAAATCACTTGCTGATGTGTCA
GAGCGGTTGGCAGTGCAGGACAGGACTGAGCCCATTGATCG
>TeaL_178642
CCCAAACAACCATGGAATGAAACTCTTTTTCATTAGGGATTTCTTGTTGGTTCCTGAGAG
AGAGAGAGACAGAGAGAGAGTCGCTTTGCTTCCCTCTTCTCTTCTCTTCTCTTCTCTTCT
CTTCTCCCCCAAATGGCCAATGCAATCGGACTCTACTTTCTCTCCGCCATGGCAAAGAAC
AAGAAGCGAAAGTTGGTGAGAAAACGACCACTGATTAACAAAATCGACAAGGAGAAGAAG
AAGATGATGAAGCGAAAGATGGTGAGAAAACGACCACTGAATAACAAAATCGACACGGAG
AAGAAGAAGATGATGAGGCGAAAGATGGTGAAGAATCCTCAACCAGAGAATAACAATTTC
GAGAAGAACAAACAGCTGGTGGAGAAAACCCTATCAGCCCCAAAGGAGACTAAGGAGGCT
GAGAACGACGACGACTCGGAGAAGAAGATCCAGGAGCTTTTCGAACCCTACAGCAAGGAC
CAGCTCCTCGACTTCATCATCCACGCTTCCGTCAAGGATGCCGCCGTCCTCACTCGCCTC
CGCGACGCCGTCTCCCATCGCAAGGTCTTCGCCAAGCAGCCGAGGAAGAAGGTCGACAAT
CTGATTAAGTCATGCTGGTTAGCCTCTCTGGACACTGCCGTCTCCCAAATTGGACAGACT
TCATCTGCTTCTAGGGCTCCTGGCGCTGCTGCTTCTTTCTGTGGGTATTATCCACCATCA
CACGTACCACCCGATTTCACAAATGTGATGCAATCTGATAAGGTGATGCATGTCGTTGTG
CCTTCAAATTCTGGGCAGGTTAAGCATTGCACTCATAATTTTTCAACCTCCCTGGGAATG
GGAATGCATGTGGATTCGCCTCTTTGCAGCTTTGTAGTGGATGGCACTTGGTTTCAGTCA
AATTGCGAAGCGGGTTTTGCTTGGGTGGCATTCGATGAGCATGGAAGAAGGATAGCACAG
GATAGTCATGCATTTTTCGCTGTTTCAGCTGGGGTGGTGGAGGCCATTGCAAGCTTAGAA
GCGCTGAAATGGGCGGCCAGGCAGGGATTCCGAAATTTGGCAGTTTCGACAGACTGTCTT
ACTGTGGTGAAGGCTCTTAAAGATGAGACTTCTTGTGATGACTCTGCATTGCTTAATGTT
GTTATGGAGATTCGCTGGTTATGTAATAGTTTTGATTATGTTGTAGTTAAAAAAGTTGAA
AGACAGGTGGTTCACGAAGCTCACGTTCTAGCCCGAGCTGCCTTGGGTAGGACCAGCTAG
TTTGTTTGTTAGTTTTTTTCTCTTTTCCCGTATGGTTTGTTGACTCTTTGTTTTGTTTTG
CTTTTTGTTTGGGTACATTACATTATAGGGAGAGATAGAGTGGGGAGTTCAAACTAGTGA
CCTAAAAACAAAAGTTTTGGCCACTAGACTAACATTTGCAACTTTTTGGTTTTTAATGCT
CTGTTCTTGCTGGGGACTCTTCTCTAAAAATGAGGTTTATTTATTTATTTACACCAAATG
CCCAAAACCGAAAAAAAAGAAAAGTGTTTTTTTTGAGGATCGGTCATTGTATTATTTTAT
TTTTTATTGCATTATTATTTTATTTTAAAAAAAAAA
>TeaL_178643
ATGCCACTTGCCAAACGGAATTAAAAGCCAGGGAGTGCCTAGTACAGCAGAAGAAAAATA
CACATTATATACATGTGAGCACATTTGTTACCATGAAAGACCTTTCAGATTTAAGACATT
GCCACCTACAATAGCATGATAATTGAACAAAGCATCAAGACTAGCAGTGACGCAATCCGA
AAACTCAGTATGACAAGGACTATACAATCTCTATGAAAGATGCAAATGTTAAAGGATTGC
ATCATCTTAACCGGACCAACAGCCTACACTCGGCGAGTACTCAAATGTTAGAATAAGTAA
CTATCCATAAACAAATTAACACCTCAAAACAACATGTAGAGTTCACTTCTGTAGATAGGC
AATACAATACAGAATGGAATCACTGTGTCCGCATCCTGCTATTTTCAGCAGCCTTCACTT
GAAAGAAGTATGGATGAGCCATTGCTTCTTTGGCTGTAAGCCTATCTTGATGATCATAAC
GAAGAAGCTTATCAAGGAAATCAAGGGCCTCAGGGGAAACTAAATGCTGATTATCGGCAT
TAATAAATCTTGACCAGGGCTTCCTGCTATGCCTTCCAACAAGAGCATCAAGTTGAGGAT
CAAGTTCTAGATGATACTTGTTCAAATATGCATTTAACTCATCTGTGCCGAGAACCTTGG
CAATCTTGACAAGCTGATCATGGTTGTCATGACCATAAAAAAATGGCTCCTTGCGAAAAA
TCATTCCTGCAAACATACAACCTAGGCTCCACATGTCCAAAGAATAGTCATAATCTTGCA
AATCCACAAGGAGTTCAGGCCCCTTAAAGTACCTTGAAGCAACTCGGACATTGTATTCTT
TGGCAGGATGGTAGAATTCAGCAAGACCCCAATCAATCAAGCGAAGTTTCCGTAGCTCAT
GGTCAATCATAACATTATGAGGCTTCACGTCTCTGTGCATTATGCCTTGTGAATGGCAGT
AATCTAATGCCTTGAGAAGCTCATATATGTAATAGCGTATGTCATAATCCGTCAGTGTGG
GGTACAAAACTTTAAAATCTGTACTGTTCACATATTCAAAAATCAAGCTAGGAGTTTTTG
AGTGCTGATCTCTGACAATATCAAGCAGTTTCACGACATTTGGGCCTCCACAAAGATTCT
GAAGTATTTTTATCTCCCTTTTTATCTTCTTCTTCTTGACGGGTTTAAGGATCTTGATGA
TGCATTTTTCATTGTTGGTGACATTTATACCTTCAAAGACCTCACTGTATTTTCCCCTCC
CAACTTTTCGGACAACCTCGTAGTCATCTTGATCGCCCCATTGAACGGTGAGAGACTCGT
AATCCCAGTAATCTCGAGGGCGGTGAACATTGACGTCTGCGTAGACTCGAGCTTGTGACA
TTGCTCCAGCGAAGAAGAAGCTACAATGCCGAAGAAGAGAAGACCAAGATTCGCCTGATT
TATATGTTGTTGTCAATCGACGGTGGTTACGAGTCGCTTTGTGGACCTCTTTCTTTTGTT
TGAGAGTATATAGGGCGTGGTAATCACAGCTTGG
>TeaL_178644
CCACACACACAGATGACTCTATCCCAAAGCTACCACACTCCGGAGAGTGATAAAATCATC
TCTAATTCAATTAAGAACTACATCTGTAAAGAATCAAAAACAGTATATCTCTCCCAAAAC
TCCAGAGAGTGATAAAATCATCTCTAACTAAATAATATTGTTGTAAGAGCATCTCTCCAA
TCCAGCATCAAATGTTTCATCAAATTTGAATTTGATGAAAAGTGTCTCATTTTGGTGCTC
CAACTCTTCACCAGATTCATATCAAATAGAGGGAAAACTAAAACTTTCATCAAATGAAGG
GAGTCCATCTTTTATTAAATTTAAATTGTTACCATTGGACTAGACATCCTCCAGGATGTC
AACCCAAGGGCAACTTTGACCGCTTTTTTGGTGTTCATGTCTGGACGTCCTCCCGGACAA
CCGGGGATGTGAAAAAGTCTTATGAAAATTTAGTTTTAGCATTGGAGTGAGCTGTATCGA
TTCAAATTTTTACTCAAATTTAATGAATTTTTTTATTCAACACTGGAGATGGTCTAAACA
ATCAAAAATGTGTACCAACATATATACACCCACCAAGCCACACACAGACAACTTATAAAA
TCAAAACAAAGACAAACGTGTTTCAAGAGCTTCACAATGCCATCACTTATTTTGCACTTC
CAGTGAAGAAGAAGAAGAAAAAGAAAGGAGTTTGTTTCCTGACAACTATGATCTCCAAAG
TTCGAATTTATTTACATGCATGTCAGGATCAAACAAAATGTACAGGCTCTCTTACTTTGT
AACTTTTACTTACTTTGTTTGGGAGCGGCAGATCGTAGTTAACAGATCACAAAAGGGACA
GCTATCGTAACTGTTACAGTAATAATCGACAGAAAAATAGGAGATTTATTTTTTAATTTA
TTTTTCTATGTTTGGCAGGACATAATAAAGAAGCTTACTGTTGAGTATGATATTTTCTAA
AATTTTATAGCTGTGATCTTATTTAAAACATGTTCATTGTATACCTGACTACAATAAGCA
AATACAACCCCAGTCCTCCTTCAAGTACCTGATCAAATTTTAAAACATTGCAGGTTTGCT
TACACTATATATTATTGAACAAGGACCAAAGCTGATTGTAGCAGCAATGGAAGCAGAACT
CATCAAACCTGCCATAGACTGATTACATCTTGATATCAACAATTTGTAGTCAACCTTTGA
AAGTGATATCAAGCTTGAGGGATCACAATTAAGAAATCATTCGTAGACCTAAAATGTAAC
CGATAGCTCTAACTGTGCTCTTCCTTTCAAAGCATAGCTTCAAAAACTGACCTAAACCTA
CACTGTTGGAGGAAAAAAATACCACCCTTTAAAGCAACTTGTGAGTTTTACAGCATACTT
GTATGACCAATTCCAACCCATATTAGTATATTAAGCTCGAGCAATTCCATATCTAAGGAA
CATGCAGTGATGCTAGTAAGCCCTTCTTTCCAAGCCAAGGTTACTGCAAAAATTACATTC
AGAGCAGGCATGCATGCAACCAAAAAAATGCAGAACAATTTGAACCAAATTTTAAGAAAT
GAGCCTGCCATATGGGCAAACTATGAAAGAAAATAGCACCACAAGAAAATAAACAAATTT
GATGACGCATAGCACATAAATGCTCACACCAAATTAAATAAACGTTGGCATTGCAATCCC
AGAAGACATCGTGTGCTAGCTACACCCACAAAACATATAAATCCAACACACAAATGCAAT
CATTCTTCAGTTGTAAAATTTACTCTCAACCAAACAAGGAAAAACTAAAGAGGAAACAAT
CACGGCCATAAATGAGACAAGCTGGCTACATAGGCTTGGTAAAACTGGGTATAAGGCCAT
AAATGATTCAACAGTTAACAGTGGCAACTCTAAACAAAACAACAAAGGTGGGCTATAAGG
TGGAACATAAATTTCTCAAATGCTGTTCATCTGGTCTTCAGGTCAAGGCTGGAGACATCA
TCAAAAGGGGCAATAGGCTTGGCTTCAGGCATTGTAGATAGAGCTGCAGGCCCCAATAAT
CTGGGAATCTAATAGCCATGGTGTTTCCCATGGGAAACAGGGTTCTGACTAGATAACCCA
GCACCACCAGAACGAGAAGAAGAGTAAATACCATAGGCTCCTCCATACCCACTTCCACCA
CCACTCTGTGAACCACCATAACTTCCATAACTGTCACTTGGATGTAAGTCACTAGAACCA
TATCCATCAGAGTAAGAAGAATATCCCCGTCCACGTGGCTTATCACGGTATTTTGAACCA
TCTGACATGTCCATTGACATGGGAAGATAGGGAAGAGATGGTGGCAGTGCACCTAAAGCA
CCCTCCATTTCAAATATGTTGGCTTTTAACCGCAGAGTTACTTGTAAGAGGGCATTGCTA
GCAACATTGAGGTCCCCGGTAATCTGCACCATCTCCTCATCTTCCAAAGCAACTTTGGGA
AGGTTTTCCTTTGAAAGAATGCGAATGCTCGCTCTTGTGGCATTCCTCATCTCCGTAATG
ATAGACCCTCCTTTACCAATAAGGCATCCAATTCGTGAGCTCAATACTAACAGACGAGTT
GTTATTACAGAATCATTTGATTCTTTGTCAGCTTTCTGACTGCATCGTGGTTGCAGGCGC
ATTGCCGCATCAATGGTTGGAGATGGATCTTCAAAAGACTCCTTCGCTGATATAGTTATA
ATGCAATCATCTCCTTCAGCACCTGCACTATCAACTTTAATAGATGCGCCAGATTCCTGT
CTTATTTGTTTGATAATAGCACCACCTTTGCCAATCACACCTCCAATATTTTCAGTTGGA
CAAACCAAACGAAGTGTGAATTCCCTTACGGTACCTGACCAATCTCCGACATCACTTTTG
TAACCCCCATAAGGACCCATCAACGAAGTTACACCCATAAGTGGCACACCTCCACCTTGA
TTCATAAATGAACCACCAGATTTATAGATTGAAGATGATGACAGGAGCATGTGCTGGGAT
CGTGACGGATTATCATGGAGACGAGATGCCACTTGATAAAGAGCCTTCCTGACAACAGAG
GCCTCCCCAGTTATCTGGAGAAGCTCGTCAGAATTCAAAGCACATGGTGGCAGATGTTCG
CTACTCATAACTCGAATTTGGGCACGAGTTTCAGTACGCATAGTTTGAATTACTTGTCCA
CCTTTCCCAATAATACATCCAATCTGATCTGATGGCACAAGCATTCGAACAGTAACTTGC
TGAGGCTCCTCAAACTCATCATCACCAAGTGATTCTTCAGCAATAACCCTATCATGCACC
TGAAAAAGAGCATCCTGTGCTGGCGAAATAAGCTCACCGGTGTCTTCCAAGTTGTTAGCT
TCCACACTTGAACTGTAAATAGTGACAACACGCTCCTCACAGCCAGGCACTGTCTCACCA
ATCCTGATCTTTGATTGAGTTTCTGTCCTCAATTGCTTCGCAATCTCGCCTCCCTTTCCA
ATAATACTTCCAATTCTCTTGACAGGGCACAAATAACGGTATACAGTATCTTCCAACCCA
ATAGTATTCTGGTCCCTCTCATCAGAGGGATTTCTTCTCTTACTTCCTCCATCTCCGGAG
TAATCAGATTGAGAATGGGATCTCTTGCCATAGTTATTCCTCTGCCCAGCCATTACAGAA
TGAGACTATATCTGTAACCCAAGCAGATATCCACCACTTATATCGATTAAAATCGGGGTA
GAAGATGACAGTTGAGATCGAGCAAGTTTGGAGCTTTGTTGGATTTTCTTGGAATGGATT
GATGGATCAATAGAGAGGTGAGAGTGTGAATGTGTGAAAAAAGTAAAACCGCCTCTTCAT
GCAGGTTTGCAGAAGAGCATATATGACCTTGCCAAAAATATCTCTCTGTTTGTCGATTTG
AGTTTCT
>TeaL_178645
GGCGATGATTTGGGACCTTAAAGGACATTTTCTCAATACAAGAGACAACTAATAGAGAGA
ATTGTAGGTACAGCAGGTGGCAATAATAGAGGATATACAAATTAAGAGTGAAGGAAGTAG
GGTTATGTTCAAGAGCCTACTCTCACCCAAGTACCCTGCCACAGTTATCGTCGCATCTGC
AATCACTCGAGCAATAGTTCCAGCTTCAGTCGATAGCAATCCACCGTTGTAGGTCCCACG
AGATAGCCTTGACGACATAACCCGAGAGAGGAGCACAGAATACGGAATTACTATCTGGAA
GCTTAGGAGTATGCCCAGACAAACCATAATTTCAGATGCTAATAAAATTTGCCTGTCTTC
GAACATGTTGCTGATGTAGCTTCCAACAACAATGTTTATTGGAAGAACTGTTAGGCCAAG
ACAAGCAAGAAAAATTGCCACTGTGCCCGTGGACCAATTGAAGTAGTATGTGGTGATGAC
ACTAGATTCTGAGAGTAAAATCTCCATTGCATATTTAAGCATGAAGTAAATCAGCAATTG
AACCTTTACAGATGGAGTGAGTAATCTATATGCCGCTGCTAAAGAAGTGGCTGGTTGACG
AGACTCCTCAGGAGCTTCTTCACTTCCATCACATTCTTGGTCATCATCTTCATCTTGTTG
ATTGGCTTCTGAACTATAGAGCAATGGTTGAGCAAGACCACTTTCAAGTGCATCATTGTC
TAGTCTCACGGGAAGGTTCTTTAAATGAGATCCATAACCATATTAGATAAAAAAGCCATG
CTACAGACATAACCCATCCAGGCAAAGTATCTTGGTTAAATGTGATCTTGTAAATCTTGA
AATTAGTTTGAAGTAAGCCAGCAAGTGCAGGGCCACAAGCCATTCCAAGAGCACTGGCAC
TAACAAAAGCTGCTGAAGCCTGCAAGCGGATTTTGAGTGGTACACAGTCGCTGATATAAC
GCCGGTTAACAGCTCTGGCAGAACCCAAGCCACAAAACGGCCCATTAGAAGAACTGCAAT
TGAATTAACAGTTGCAGCAGCACCAAGG
>TeaL_178646
TCTTGGTTAAATGTGATCTTGTAAATTTTAAAATTTGTTTGAAGCAAGCCAGCAAGTGCA
GGGCCACAAGCCATTCCAAGAGCACTGGCACTAACAAAACCAGCTGAAGCCTGCAAGCGG
ATTTTGAGCGGTACACAGTCACTGATATAACGCCGGTTAACAGCTCTGGCAGAACNNNNN
NNNNNNNNNNNNNNNNNNAGCGGTACACAGTCACTGATATAACGCCGGTTAACAGCTCTG
GCAGAACCCAAGCCACAAAATATACGGCCCATTAGAAGAACTGCAATTGAATTAAGGTCG
TAAGCCAATGCATACATGATATTTCCCACAAGCAGAACTATACTACTAAATACTAAAGGT
TTGAAGTATGATTTATTTGACCAAGCACTGAAATACACTGAAGAAAAGACCTGTGCAACG
GCCATTGCACCAATCACAATCCCACAAACAGTTGCAGCAGCACCAAGGCTGATAGAATAG
TCATCGGCTGTTGGAACAACAATGTATGTGTTGACCATATAGAGAAATGTGTTTGCCAAG
TTCAAGATAAGCGACATAAAATGGTATCTCTCATCATCAGAACGTTCCTCAGATGGGGTA
GGCAACTCCTCTTCTTGCATTATAAGTGCATGTTGTCCCAAAAAGTGAAGGAAGTTTGTT
GAGTAGGTTAATCTGTCGACGGCTGCTTTAATTGAATCAACAACAGGATCCTGTAAGGCG
ATAGCAGGTTGGTCATAAATAGATAAGTAGCTTCCCTGACAATCCTGAAGATCTGCAAGA
TTGCGA
>TeaL_178647
GTTTAAATCTAATTCTTCTTTTTTTTCAGTTTTTTAATCAAGGAGGAGGAATTTGACAGA
GTCCTGTTGATATCATACAAAGGATATGCATAAAAGCAAATTCAAGGGAGAAAAAAAATC
AAGCTCCAAACCATGCCAATACCTCAACCAGCAGCATCCATAATATGATCCTGATCTGTG
CTCTTGGACTATTTTAGTCCTTGATTTCGAAAAACACAGCTTTTTAATCCACTCACATCC
CAAAATAAATTACAGGAGGAATCCGTTGACCTATTATATCAGCTGCCNNNNNNNNNNNNA
CACAGCTTTTTAATCCACTCACATCCCAAAATAAATTACAGGAGGAATCCGTTGACCTAT
TATATCAGCTGCCAAGTATAAAAAAGCATCGAAAACTGTTAGCAACTGGATCAGATACAA
CGATTTCCATAACTAAAATTCAGGAAAAACAATACTTGCCTGGTTGCTGCTAAAAAAAA
>TeaL_178648
TGTAAGCATTAGATTTATGAAACAGACAACTCATAATTCATATTATTATTCGGGTATATT
AATATCAATATATACTAAAAAACAGACTAACCAGATTAACAAGGCTTAAAATAAGAATAG
TTAAATGTCTGTACGCCAACACTTTTACAAACAAACAAACAAACATATCAACACACTATC
CACTTGAATCTGTTGTTGCTTTTACAAACAAACACTACCAACACTTGAAACCCATTGAGT
GTGTTGGTATATTTATTTGTAAAACTGTACCAAAGTTCCTTGGTGTGTTTATATGTTTGT
TTGTAAAATGTTGTTCTTGACATATGTACACATTGATGACCGTTTCTCATCTGTTGGACC
ACTCTGGGTGCAATCACCCGGTATACAACCTGAGACGGCTGGTAATCTGCTGGCGGCAAA
TGGGACAGTTGGACACTCTTGACCCACATTCTCTACAAGTCGTGTGCCCACAGCCAAAAG
CCATATCCTTCACATTAGTCAGGCAAATTGGGCAAACCTGGTTTTGTTCATCTACCACAG
GTGTCGAAAGATTGCTTCGTTCACGAGAAGGACGGGGAGTGTAAGGAACTGGGGGAGGGC
GTGGAACTACTTTCTTAGCTTTTCCTGTCACACGTCCTAGCAAACCAAGCTCAATGGCTG
CTTTGTATTGAATGGGAATCTCCATGAGAGCAGCAAGAGCAAAAGCAGTTTCTTTCTCAG
AGGGAGTAGCATCTTTAGACATAATGGCAGTGAAGTTAACAAACTGAAAGTTATCAAATT
CACGATCAGGGACCTTGTCATCAAATTTCTTCATGTCTTCCCAAGGCCCATCACCAACAC
CAACAAGAACAATTGATAATGGATAGTTACTTGCATTGACAATAGAATTAATTGTTTTCT
CTTCTTGTGGGCTGAGTTCCTTGTCACCCGTGTTCACGCTTCTTGTGACCTGGCCATCTG
CTATGATAACCAAAACATGGTATTGCCCACCACTTTTCTCCACAATGTCTACTGCAGCCT
CAACTACCGGTGCATAAGATGTTGGTCCAGACAGTCGCAAGTTTGGAACTATCTGCTTGT
AGCAACTTAAGACTTCTTCAAAGCCATGGCAAGGTGAATGATCATTGTGAAAGCTAAACA
CTTCTTGATCATGGGTAGTAGAATCACCAAACCCAAAACAGGGAATTAAGTTATCTTCAT
CAAAGGGAGCCAATGTCTTTCCGATAATAGAGATAGCTTTCTCATATGGATTAGGTATAT
CACCAATCTTATGCAGGCTCTGATTGTTGAATGAGATTTTGCCTGTCCACTCATTACTTT
TTGTGAAATCTATTCCAATAATAAGATTTGACGACTCAAGGCCTGATTCTCTCAAAGCTG
CAGTAACCTGATCGAGGGTAGAGTAGTTGTCGGGGATGAAGTCGTACTTCTTCTTCTTCT
TCTTGTTCTTATTAACTGCAGTAGAAGATGTAATACTAGTAGTAGAGGTTTGTTGACTGA
CAGGAGGGAATGAAGACGACGGCTGGTGCTTTGCCGTTTCCTCAGAAGACATGATTGGCC
TATTTAAAGAAGTCGTTCTTCTTCTTCCTCCTAGTTGTGCTCCTACTCCGACGGTGCTGG
TGCTGGTGCTGGTGCTGGTTCTGGTGCTGGAAGTGCCGCCGCCTCCGCTACTGCTATTGA
AACCCCTGCGGTTCTGCCTCCGAAACGGAATTATATTTCCCATTTCATTTTTCTTTTTCC
CTTCATGAAATTGACAAGGAGACAAAAGGAGAATTGGAGTGGAGTGTAATAAGAGCCAAC
TTTTTTGCTTTCCAGGAGACATCCATGTCCCACTAGGCAGGTTGATGCGGATGGCCCCTC
CTTACTTTTTCACTACTAACA
>TeaL_178649
AAAAAGAAAAAATAAATAAAACAAGCAAACAAGAGGGAATTATAAGTACCGAGGGATCTG
CAAATAGTTATCAATGTTACAAGGCAATTCTACGCAGTTTGGTTCAAGCAAAATGTAACA
TAAAGGCCCAATGCATGAGACTTCCGCCAAAGTAGGGTTNNNNNNNNNNNNNNNCGCATG
AGACTTCCGCCAAAGTAGGGTTTGGGAAGGGCAAAATGTAACATAAAGAACAAATCTAGA
ATACACTAGAACGCATGGAAGGTCATTATTTGATCTTGTCAATAATATCTGAGATGACTT
TGTCCATGTCAAGTGCCTTCATTGGCGTAAATGGCC
>TeaL_178650
ACGGAACACTCTCTTCCGCTTCAGGTAAAAGCGGCCGTTGTACGCTACTTCGTTTTCTCT
GTCTCTCACTCTCGCACTTTTTAAACCCTCCCTTGAGAGCGACGATGCCCTCATAGATAC
CCCACCTGCGATCTTCCTTTACGCATATAGGCTATGATATTTATATATTCTGAGAGAGAG
AGAGAGAGAGAGAGAGAGAATGTATCGCCAGGCCCTCTCGTAATTCCAAAGCTAACATCA
CAGCTGCATTTCCACCGGCATTGTAGTATTCCTAGAGAGAGAAAGCAATCTCAACTACGC
CTGGTTGCATAACACAATTGAGAATTTATTCCATCTCCTCATTTCTGTTTATCTTCCTTC
TGCGAATCTTGGATCTTCTCAGAGATATTGCCGATTTGAATTGCTTTTGTAGGAAATACA
ATGCCAGGAGAAGTTGTACTTATTGAGGAAGAAGAAAGGGCAAAGAGATCTGAGATCGAG
ACCTCTGAGGACGAGAAGAGAAGAACTCGGATCAGATCTTTTAAGAAGAAGGCCATGAAT
GCTTCATCGAAATTTACGCATACTCTTAGGAAACGCAGTAAGCGTGTTTCTCCTTGCCGA
TTTGCGTCAATTTCAATTGAAGATGTTCGAGATGAGAGGGAAATGGAGGCGGTGAATGCG
TTTCGCCAGGCCTTGATTGCGAATGATCTCCTTCCAGCTCACCACGATGACTACCATACT
ATGCTGAGATTTTTAAAGGCAAGGAAGTTTGACCTTGACAAGACAGTCCATATGTGGGCA
GAAATGCTCAACTGGAGGAAGGAGCATGCAGTAGACTCTATTTTGCAGGACTTCGTATAT
GATGAATATGAAGAAGTTCAGCACTACTATCCTCATGGTTACCATGGTGTGGACAAAGAG
GGACGTCCTGTTTATATTGAAAGACTTGGGAAAGTTGAAGCCAGTAAACTCATGAGCGCC
ACCACAGTGGAGAGGTTCTTAAAATATCATATTCAGGGGTTTGAGAAGACTTTCACTGAG
AAGTTTCCTGCATGTTCAATCGCAGCCAAGAGGCATGTAGACAATACAACAACGATACTT
GATGTGCATGGGGTGAATTGGATGAATTTTGGCAAAGTTGCACATGATCTAGTTATGCGC
ATGCAGAAGATAGATGGTGACAACTATCCTGAGACGTTGCATCAGATGTATATTGTTAAT
GCTGGTAGTGGATTTAAATTGATATGGAACACAGCAAAAAAATTTCTTGATCCGAGGACA
ACAGCAAAGATACATGTTTTGGGCAACAAATTCCAGAATAGGCTGTTGGAAGTCATAGAC
TCAAGCCAATTGCCAGATTTTCTTGGTGGAACCTGCAAATGCCCAAACGAAGGTGGGTGT
CTTATATCTAACAAGGGACCGTGGAGTGATCCAGAACTGATGAAGTTGGTACATTTTGGA
GAAGCCATAAATCGGAGAAAAACTACTAGTTTTTCTGATGGTGATGATCTAGAAGCCAAG
TGGTTTGCTTCTAAGGTTCGAAGTAATGAAATAGTTTCTCATGTCATGCAACCAGTGCCA
CCTCAAGACAGACGAACGGAAACAGATGATTTAACCAGTGACATTACACAAAGAAGACGG
CTGAAGAAATTCGTAACAAGTTTAGCGGTCAACTTCATATTCAGATTATTTGCATGTATA
CATCTTTTAATCCCAGGGTTCGGGAAAATTTTTGTTGGCCATAATGCGGATAAGCAGTCA
GAAAAGCAGCACAAACCTGAGTTGCCACAGTCAAGTTCCCAAGAACAATGTATTTCTCGG
GCTAAGGGAGATGACTTACTCCATCCATGCTGGCAGAGGTTGCAAAATTTAGAAGCCAAT
GTAACTGAGCTGCTTAATAAGCCTACAAGAATTCCTCCAGAGAAAGAGGACATGCTTGTC
GAGTCCTTGAATCGTATAAAATCCATAGAGTATGACTTGCAGAAGACAAAGAAAGCACTA
CTTGCCACTGCATCAAAACAAGTGGAGCTTGCTGAGTCGCTGGAAACTCTGAGGGAGAAC
AGCATGACTGCACCAAACTCATGTTTTATAAGAAGTTGCAAGTCTTATTCCCATAGACAA
TGACCATCATCCACTTGGATTGAATTTTTGCTGAAATTGTTTTGCAATGCCCCTTACCTC
CCAAAAATGCTTGGCCTCCTAACTTCTCACAGTAATTTGAGACGCAAATTTTGCTGAGGT
CCTCAAGATGGCGGTTGCAGATGCTAGCTGCCAGGTTGTGGACTCGTTTCTCTCAGAAAG
TTTACGACAGCGTGGGTTGCTTCTTTGTGTACATAATATGATATACTTTGACCTCATTTG
TTTCTAATAATGGAAATACAATTTACAGAGCTGAGGCTGTGGATTTCAACAATTTGATAT
GAGACTAAATTTGTTGCCCATTTTGTTTAAT
>TeaL_178651
AGGGATTTGGATTTTGGTGGCTAGCTTAGTAATATAAACTGAGTTTGGTGATGGATGGAT
CTCAAGGTGGTTCTAATGCGCCACCGCCTTTTCTCTCAAAGACGTATGAGATGGTGGATG
ACTCGGTGACAAACCCTATTGTTTCATGGAGTCAGAGTGGCCAGAGCTTCATTGTTTGGA
ATCCACCCGACTTTGCCAGAGATTTGCTTCCAAAGTACTTCAAGCACAATAACTTTTCCA
GTTTTGTCAGGCAGCTCAACACATATGGTTTTAGAAAGATTGATCCTGATCAGTGGGAAT
TTGCTAACGAGGAATTTATTAGAGGACAGAGACATCTTCTAAAGAATATTCACCGACGCA
AGCCAATCCATAGTCATTCTGCGCAGAATTCTTCTGTTCCATTAACTGATTCAGAAAGGC
AGGAGTTTGAGGAGGAAATTGAGAGGCTGAAACATGAAAAGAGTTTTTTCCAGATGGAAC
TACAGAGATATGAACAAGAGAAACACGGATATGAATTTCAAGTAAGGTCATTGGGAGAGC
GTCTGAAGACTATAAAAGACAGACAGAGGCAAATGATGGTGTTTTTGGCCCAAGAATTAG
ACGAACCCAGGTTTGCCTTCAGTCACATGCAACCATCAGAAATTCATAATAAGAAGAGAA
GGTTGTTGATATCTAATTACTTATATGATGAAGCCAATGTGGGAGAGGACCAGCTTATGA
CTTTCCAGAAGGAGAACCTAGATGCTACATCTGTTCCAGTACTAAATTTGGAGTTAATCG
AGAAGTTGGAATCATCCTTAAATTTTTGGGAAAATTTTATACGTGGAGTCCGTCAAACTT
CAAATGAAGAAATATATGATTTTGGTGTGCATCCGCAGCCTTCATCAGTCATTATAACCG
AGATGCACGAATCTTCTAGAGATTCTGATATGAATGCTCACCAGTCTTCGCCTCCACTGC
AATCATCATCTCCTGATTCAAGGGATGTTCATTCATCCCCCGAGTTGGCTGTGTCTTCTG
CTCATTTGGAGAACCCTGCCATCACATCTATTGGCCTCAATGTAGATGTGTGGTCCAAAT
CTTCTGGCATTGATGTAAATTTAAAGCCTGTTGATGGCCCTGTAGTCAATGCTTTGAAAG
AACGGGTAGAGGGGACAACTCCTCCGGCTGTGGTGACCGGAGCGAATGATGTCTTCTGGG
AACAGTTTCTGACTGAGACTCCTGGTTCATCTGACACTCAGGAAGTTCAGTCTGAAAGAA
GAGACATTAATGGGATAAGAAGTGAGACTAAGCAGGCAGATAACCCTAAATTTTGGCGGA
ACATGAATAATGTTGATAACCTAACAGAGCAGATGGGGCATCTCACTCCAGGCGAAAGTA
CTTGATATTGGTTCTTTATTTCTTTCAACATTGTTATCTAGATGGCTGGGTTGTATAATT
ATTTAACCAAGAGGTCTGAGTGCTTAAGTCATATATCTGTAGATATTCCACTTTTTGAGC
TCATTGTAGAGTAGATATCAGATGTATGGCTTCAGGTTTTGATGTTGTCAGTGTTTTCTT
TTGTTTATTTGTATTTTTCCTTTTGTATGATATCTGTGGTTTTGGGAATTTGTTCATATA
GTTTCCCTGCAACTTTAATTGTTCTCATTTTTCTTTTGAAATTATTTATATTTCTTTTAT
TTCCTTTTTCTGTTGTTTTGCAGCAATGCACTTAAATTCAATCATATGGAGATTCATTTT
TGTGTTAGGTTTTCCAGTTATACATTTAGTTAAATTTGCTCTCATAGTTTGTGGTTCGAG
TTGCTCTTGTATCGAAAAGAATTTTTATAGACAATTGATTTTTAGGTAAAACATCAGGGA
TTTCATATTTGGCCGA
>TeaL_178652
CAGGGAGGGTGGGGATGGGACTGGGAATGGCAATGGCAAGGTCGGATGGGTAAAGGGTGG
CCAACAACTAGAGAAGGCGAGAGAAGGAAGAGAACGAGGCACACACAGGATATATGTAAT
AGAATATATATATATAGGGCACACACAAACAGTCCAACCCCGAGCACAGTGCACCCTCTC
TTCCACATTGTGATATAACAATTCAACCCCTATACACAGTTTAGGCACTTGCTGTCACAC
TCACAGCATTCAGTTCAACATGCTGCCTACCCTCACTCTGAGGGTGAACTATGACAGTTG
CACAAGCCTCTTCTTGCATATGCTGACCATCTGCTTCATTAGAGACACAGATCGAGCTGA
CCAATGGCTTAGTTTCTTCGTCATCTTGCCCATCCACGATGATTTCCCACTCCTCTTTGA
GCGAAGTTACTTGTAATCCCTTTTCTTGGTGCTTTTCAATCTCGAATAAGGTGGGTAGAA
TCACATAATCATTTACAGGATTGTAGAAAGGATCTGGATCCCCTGCATTCAGCCAATGTT
GAAGTATCCGGAAGACATGACGGTCACACAGGATTCCTCTATGCTCACCGGGGACTCCAA
CTCTTGCTTCTGCATTAAGCCCATCCGCCTTTGCAGATTCCACAGGAACTGTCCCATCAC
CATCAACGCATACATATCTACCCTGCAAAAATGGTAATTGTTGTAAATCTGTGACGGGTG
CCCTCTCAGTTCCATAACACACACTATGAGGTGTCTCAAGATTTGTCGCATATATATTGT
AGAATTTAACTTGAGGTGGAACCTTAGCAGAGGACAAGACCTTTCGAGTCTCGTTAGCCC
ATTTCAAGATCTCTAAGTTGAAGGGTAACGGGATATCCACCCCATCATAATTCACCGTGT
TGCTTGAAAGGGCTTCCATAAAAATTGGCACACTTTCTTCTGGGGGATAGGACTCCAGCA
TAACATAGGAATTTCCATCACTATCACAGTTCTGTCTCCAAAATTCTAGAAGTGGAGTGT
GTTCCCAGTGGAAATCACGAGAAGCCATCAATTCATATATTGATGGACATTCAATAAGCA
GTTGATGCATGCTCCATTTTGATATGAAAAAGTTCTGCTCCCACCCTTCCACGAATGAAA
TACCATTCAGAAAGGTAGACGTAATATATCCAGGCGCACCCTGGAATGGTGCAGCAATTG
CTATCCAATTCTTCACATATTTTTCAAAGATATCACTGTGCAGGCACATAAAGCATTTCA
CCAGAACACCCCCCATTGAATGACTTATTATGTTTATCTTTTTGCCTCCTGAAGCAGTAA
ATATGGACTCCAGTTTTGCTGCCAAGCTATCCATTGTTTCCTGGAATCTGTTACTCTGGC
GGAAATCATATCCAAAACCAAACAGTGTTTTCCCCTCTTGGAAACCCCATTTGAGCATTT
CAACTATCATGTCGTGGAAATAATATACACAATCACGCCCAATGACCATATCAGGATCCA
AGATGTCAATTGCATGGAGCCCGTATCTGTCTTCAGGAACCGCAATCTTTGTCTTGGGAT
CCAAAGACACAGTTTTACCGGTAGAAGGATCAAAGACAGACCAGAGCTTGGTCCGAAACT
TGTAATCGGCGCTAAGAATGCGAACCCAGATGCGCTCTTCTTTGCCCTCGTCGTCAACGG
CTTTGAGAATGGAACCGGCGATGCCGGGGACCAAGAGGACGGGGTCGAGATCGGGGTCAA
CGTAGGGCTGTGGCTTCTTCTTGAGGAAGCTCAACCACAGCTCCACTGATTCAACTATGT
CCTCCAACAACATCGCCATCTCCAAACCCCCAATTCAATTCAATTCAACTCAACTCAACA
ATCTCTCTTTCTCTCTTTAAATATATATATATATATATGTAAATTATATGTATGCAAAGT
GAATTTCTGGGAAGAGAAGGTATATAGAGATGAAATTGAGAGATTTTAGGGCTCAGATCT
GATGGCGATGGAGACGGGATTGAGGAGAAAGAAAGGGTTTGGTGACGGTGAGAAGCCGTG
ACGTTATTGGAAAAGTGAGGGAGATGAATGACTCGAAGC
>TeaL_178653
CACGAGGAAGTCCATCTTCAAAAACTTTTTCACATAGAGAAAGCATGACAAGCTTATTAG
TAACTCCTCAAAAAGCTTAGAATGGCTAAACATATAAAGGCCCAGCCATGAACAAGTAAA
GAATGACTGTCCACCATTTTCTTCTTTGCTGGCTCTACATGAACCACCTCCTCTCTCTCT
CAAAAGTTATTTTACAACCAAAAAACGAACATTACAATGTTGCAGAGACACCTAGCTCTA
GCAACATTGCCCTATCTCTCTATCATCCTCTACGTTTTCTTCATCCTCTTCAGTGTCCGC
ATAAAATCGCCTCTTCTATCTCCCTCCAACACCACCATCGCCCTTAACAAAACCCATCGT
CTACACCATCGATTCACACTCTTGATCGGAATCCTTACCCGTGCAGACTTGTATGATCGC
CGCCACTTCCTCCGCCTTGTTTACGGAATCCAGTCCTCTCCCATAGCCGATATCGATGTC
AAGTTTGTATTTTGCAGTCTCACCAAGCCCGAACAAAGGGTTCTCGTAGCTCTTGAGATC
ATGCGGTTTAATGACATCATCATCCTCAACTGTTCCGAAAATATGAACAACGGCAAAACT
TACACGTACTTCTCTTCGCTCCCCCGCATCGTTCCAAGCCGTTACGACTACGTCATGAAG
GCTGACGACGATGTTTACATCCGGCTTGCACCGCTGGCATTGTCGCTCAAACCATTACCA
AGGATAGATTTGTACTACGGCTTTGTCATTCCTTGCACTAGCTTGAACCCGTTTGTGGGT
TACATGTCGGGGATGGGTTTTCTGTTGTCTTGGGACCTTGTTGAGTGGATTGGGAATTCA
GGTATTCCTCAGAAAACCAAGTGGCCCAAGTGCTTGGAGAATTAAACGCCAGCGTCAAAT
CAAACAAACAACACCTGAAACACTGCAGTAGTACAGCACAGTGAATACTAATGCTGAAAC
CCTAAACGATCATTTGACTGAGCAAAAATCATCAGCAATTTCTGCAAGCAATCAAGAATG
TATGAGAGATCTGTAATGGGAAAAATGGAAGTGACCGAAAATTGTATGACCAAAGAATTG
CATCATCAATAGCTAACAGTGTTACTCAGGTTGCCTTCTTTATGGATAAGAATGTAAAAC
TAAAAAGCGAAATAATATTAATTATAACTCTGTCTAGCACAAAACCAATGCATGCCATTT
TTTTGGTACAAAAACCGTTGTATGGCATTGCACACAATTGAAAAAAGGACATCCAATAAC
AGCACTAATACGGATAGGTCTTCAAACATGAAGAAGTAAGCAGCCGAGAAGGTAGAAATT
CTTGTGGAGAAGAATTTATGAGACTGAAACTCAGCATGGAATGGCGGTACATGAATAGAT
GTCATGAATGGGCCACATATACACTGAAGAAGTCTAGTTGAGATGCCCAGCAGGATTTCT
GTTCCATGACAGGTAGGATGGATCCCCAAGTGGCCTTGGCTTGACAACATACAAAACTAT
GAAGCTCATTGCCAAAAATAAGCAAAGTCCACCAACTGTAAGGTATGCTATGCCCAGGAA
ATCATTTTTTCCACCAATCCAACTTGTCGTTGAAAGGACCAGTTTCTTTTTCCCTCCAAA
GCTATATGTGTTATAATTGTTCTGTATCACTACTGTTATATTTTGATTAGCTTCAAGATC
CACCTCTATCTTCCCATAGAGCTTTCTGAAAGTTGGTAATGCCGCAGTTCGCATCCAAAC
AATAAGATCCACTTGGTTGCTTAAAGGTATGCTCTCATTGAGTTTTGCACCCCCAATCAG
ACCTCCACTTTGAAAATTTTTAGGATAAACATCAGACCCAAATTTATGCCTTTGATCGCT
TTTCCATGCTATGTCCTTTTTACTGACTTGAAGCGATTTGTTCTGCAACATAAACCCATA
TGTATCGTTGAACAAACTCCAAGCAATAAGGCCACAAGGAACGATTGGACCTTTGTCTGT
CTTTGCTTCAGGTTCACAGTCTTCTACATCAAACTCATATGCCCTGCTGCGCAATTGATT
GTCACTTCTACTTTTGACATATCGGCGATGATTCTGGTAGAAGTTGTCAAGCTGATAATA
TATATAAATTGGACTTTTCATTTGCTTCGGAACAGTTAAACTCCTGGTACAGGTCTTGTT
AGTTTGGGCGCTTTGGATATATGCAAGCACATTATTGCTATAATTTGAAGGAATGCAACT
CTTGTCATAACGGTCTACAATTTCCACCACATGCTCTGATGCAAACAAGGATGCAAGGCC
AATGGGGATGAAGATGATGGCAACAAGAACGAATGCTGTAATGACCCATCCAGGAGTTAG
AATTGGTTTGCAAGCGGGAAGCTCTTGTTGTGTGAACCTCGAATATTTTGGTTTCTTTCT
CTTGACAGCAGCAGCAGCAGCAGCAGATGATTCAGAGACTCCATCGCTGCCCCCCGGATT
CATCTCCACCGAACCCAGGAGCATCTGAGAAGAGTTGTTGCTTTTTTTTTTTGGTTTGGT
TTGGTTTGATTCATAAGGGATCATTTTGGACCTAGATTGAATTTTGTGGAATTGACATAG
GTTGTTTTCATTCTAAGTTAAGCATCAACCCAAAATGTGTTGACCCATGCAAACTCCTAA
CCCTTATATATCAGTCATGTTCTAGATCTAAACTTTTCTTTCTCTTAGCACCTTCAATCA
AAGCCAAAACACACTTCCCCTGGGAGTGCAACCATTATTGTTGCGTGACCAAGCCATCTT
AGGTAATTTTACAATTCTTGTACTTAAAACTGGACCAAGTTCTTTTGTGGGTAAAAATTG
GCATTCATTGTGTGAAAAAAACTGCACTAACTTCTGACAGTCATTCACATTCTTTTCTTG
TTTTTTTCCCTTTCAGGGTAGGGGGCAATTATTCTACATTCTACTTTTTTCTTGAATTAG
CGTTCACTCATAGCTTCACTCTAGCTATGCTAATAATGAAAATGTACATCAATTATTGAA
CATCCAACAAACAAAGAATAAATAGACTTCTACATGCCTCATATAATTCTTTCTTCCACC
TTATGATTGCAAAACATTCCAAAAGCACTTTATTTCACTTCTTCCATATGTATGGGCAAT
GCCTTCTCCAAACTTGCTCCACTTATGATTATAGATCCAATAAACTAACACAGTCCCTTT
AGGAGCTTAGCCAACAATTTCCAGAATTCCCCATTTCAATCCGAATGTTACTGAAGTTAC
ATCCAATATTTTGCGCTATAAAGCTTTTCCTTCTAAAGCATCTCTCCGTAGTTAAAACAT
GTAATTTCCCCAACTTAGTCTAGGTAACTCACTATTGCCACTCCCATGCAGAGG
>TeaL_178654
AGAGGGGATTAGGTGTGTCTATATAGAAGCTCCCAAAATCTCCAATCTTTCCAAACATAT
GTATATATTTGCAGCATAAAGACATAGAACCATGTGTCTCATCTTTAAAATTATATACAC
AAATTCATTGCAGCAAAATCACCTCTCGAGCAAGTGGTAAAAACATCAAGCCCCCATAAC
ACAACCCATAACAAGTATATATACACATCTGCAAAGTCACCCAACTCCAAAGTCCAAACC
CCGGACTTCATATTAGCAATCAAACATTCCTCCTCAAAACAAATCTGAAGAATTAACAAA
TATTTACGACCACAATGTTCTTTCATTCCTTCCATTTCACCCTTTCCGCCTTTTTTCGAA
GAGAAAAAAAATATTATACATTATGGAGAGAACTTGGTCATACTGAAACCATCATCTATC
TATACACGATGCAGCTTGACAGAGTTTGAAAGCAGGCGTATAAACCCAATGCTAGACCAC
TGTGGCTTGTTTTGACATAAACATGTTGCCCCACTCTTATGCAGAGATGGCTCACAAGAC
GATACACTATTACCTTAAATAATTAACGGAAACCTTTCAACAATAGTTCCTCGCTTCTAT
GAAGAGATTAATCAACCTCCTCAGAAAAGCAAAACACGCCACCTAGCAATTCATCATTCT
CCCCATCATCTTCAGGGTTTTCCCTCTCATCGTGTTTTTCGCTGCGGTCCACATCATCAG
TTACAACTTCCGTTAACCTGCGGCATCCATCAAGCTCCAACACTTTACAGTAACCCTCCT
GAAAAAATGGCTCAAAATCCGCCAGAATTTGAAGTTTTAAAGGTTTAGAACCCTCTGCAC
TTATATTCATAGCTGAATCAAAATGGTCAGCAGTTAGAATTGGATCATCTCTTATTCCGC
AAGCGTCCGAAGTCAGAGTTGCTTCGGCAATAGCTCTTCTGCTAGAAGGGACATCGGTAT
CTACTGAGGACGACCCGCTTGTAATAGAGTCATCAACATGAGAATCAGTGTTCTTTGAAT
GTTCAGAAGGAAATGATACCATAGCCAAGGGTTTCTGTTTTGGTATAGAAGATTCAACAT
TGGCACTCCCTCTTCTTTCCTGATTTAACATATTCACAATCTCACTCATGAATGGCTTCT
CGGAATTCATTTGATCCAAATCAAGTAAATTCTCGATTCTTCTTGATGATCCTCCATCTG
AGCTTTCAGTGGAGCTAAGTGATGCTGGATTTGAGTGACAAATAACTGTTTCTTCAGTGA
CCTTGTCTCTAACCTGATGAAGCACTAAAGAAGAAGCATTGGGATATGCCCCCCCCAAAA
GCCCTCTGTCATTCCAGCTTGACTTGATGCTACGGAAATGATCAAAAACAGGTAATAAAT
CCTTTCGTTTTATTTCCACTTCATGAAATGGGACCTGCTCAATTTCAAGTTCCCCACCCG
CATAACCTTTGACTCTTGGAGGACTCATCATGTAGAAATGAATCTTGGAATTTTGCCATA
TTGGTAACCTCCCAGAGTTAATTTGCACCTCTGCATTGGATAGGTACCAATGGGATCGGT
CATGGGGCTTTACTGAATCACTTTTCACCGTCTGTTTCCCCCCAACACTCTCACTTGTCT
CCAGAAAATTTGTTCTATAGTTGTTGCCGATTATCTCTGAAACAGATTCCTCTCTCTCTG
GCCAATCTGATCTTCTGCATACATCCCACCATTGAACAGGTTCAACCTTCACTCTCAACT
CGTCATCTTGGGTATGCATGTAGGAACTTGACCGAGTTCTTAAACCATTGTCACTTAGTT
CTACCCCAATTAATGGCAGAAGTTCATATTGAACAACATGACCCGACGGAGTGTAAACCA
ACAGATGTTCCAAGGAATTAATAACCCTTGATTGAACATTTTGAAAATCCCGAGATACAG
AATTGTGAAAAACAGCAGCAACAGCACCAGAAGGCACAGAAATCTTTCCTGCTGCAGAAG
CAGCAACATTGGTAACTGAATTAAGCAACCCAGAGTTGATATCTTTTATCCGGTTAACCA
CAGAAAGGGTAACAGGAGGTGGTGGTGGAGAAGAATACTGGTTAATAGTAAAAGATGAAG
TAGACCACCATGGTAGAGTTAAAACTGGATATAGGGAGGGATCTTCGCCATGAGACTTGA
GAGTTTGAAAACCAGCATCACCACCGAAAGGGGATAGAACATAGATATGGCAAGTCCCCT
TGTTTGAGATAATAGCAATCCACTGACTATAATGACTAAAGCAAATGTCTTGGATAATAG
CTGTTGTTATTCCACGATGCAGCTTGTAAAGATGAACATGAGCAGAGCTCCAGTCATAGT
TTTGACTGCCTGATCCATTGCGTGTACAAAATGGAATGATCCGGAAGATATTTATGTTAT
TTCCATGAACTGAAGCAGTAACCAGAAGTGTTCCACTTGGATCAAAACATAATGCAGATA
TTGGACTAGTATGAGCCCTAAATTGTGATATAACAGCTCGAGATATGAAATCTTTCACAG
CAACCATTCCAGCATTCTCCATTTCTGACGTTGCAAGCCTACTAACTTTCCAGCCTGAAC
TTGATGATACTGGAGAACTTGAACCATCTGGAAGCAGATCCGGACAGTATCTTGAGAAAG
TTTTGTATCCCATATCACCCAGATTGATTATACCAGCAGCCAGCTGTTTGCTGGATTCCA
TTGCATAACGAGCCATCAAACTACCGCTGCCTGGTGATGTTGATGGGCTAACGCCTGGAG
AGGGAGTAAAATTCTTTGGGCTTAATCGACCTGTGTTTGATACAAGCGGGTTGTCGGAAG
CATAAGCTAACCACCTTGGACCTAGTGCCATTGGTCCGTAACCAATATTGACACCAACTG
ATCCTTGTCCTCCAAACTGAGGCATGGGATAGGTGAGAACACTGAATTTATTCTCAAGGG
TAAGTGCATCAATGCAATATATTTGTGTTGCAAGACCGACAGCCACTATCCGAGAACTAC
ATCTAACCATACGCACAGCTGACCGAAACTTCAGCATCTGCACAAAACAGTTACACCTGA
GAGAGTAAAAGCAAACAGCCGTAGGGGAGTTGACATAGTTGACTGATTGAGGCTCCACAG
TACCATCTCTGCCTAAACCGCCCAAATGGCCACTAGTTTGACCCAGGCTTGAGCTGTTTG
GTTCATCCCTTGCAACAACCAACAGTAAAGGATGCGATGATCTGAATCCTTCAACACTAT
CGGATTTTGCAGGAATTGGAAGCATCTGTAAAAATGTAACTGGACCATCACGCTTTGAAA
CCAATTCGATGAAGTTAGAGGCATCCTCAACATCAAAGACTTGGAAACCATTCTGATAAC
CAAGTAAGAGAACTTGTTTGAAGGCAGTAGGACCAAATTCTAGTTTGTCAAAGCCAACCC
AGGTTACCTGATCTCTGCGATCATCGGCGGAAGCAGAAGAAATAGAGGCGGCAACGGAAG
CACCGGCGGAACGAACGACGGTGCTAGCATTAGTAGATACAGTCTTGAGACAAGACGATA
TAATCCTCAAGGAATTCGGCAATAAGCCACTGTTCTTACCTTTCCCCTTCTTCATCCTTC
ACCAACCACCACCAACACCGACGAATCACCGGAAAATCCAACTCCGCCGCCGGTGCCGAC
GACCATCGCCGATCACCTACGATCATCCGATACTCCTCCGATCGCAAAAAAACTTTATAA
TCCTCTCTCTCTCCTCTCTCTCTCTCCTCTCAATAGGAAGATCAGCAAACAACAAAAACC
CACCTCTCATTGCGATGACCACCGCTATTGCCGAAGACCCAAACCTGAACCCCTTATTTC
CTATCCTCCTCCCTCTTTCCTCATCCCCCTTCATCACTTCAGTCCTCTCCTCCTCCTTCC
CTTCGAACTGGCAAGGTAAGATTGTTTGTTTTGATTTTGATTGTTTTGGAAACAGAAATT
ACGAAATCATTGTTGTTTTGTTGTTCAGCATCGACACCCACCCTTGCAAGGTAAGATTGA
AGCCTATCCTCTTCTCTCTCTGTTTTTGTTTTTGTGGTTGTGTCTGTTTTAATATTTACA
ATTAATTAAACCCATTGAATAAGAAATTAGTTTATCTGTACATTAATTGTTTAATTTTTG
AATAAAAAGAAGCGTAATGAGGTTATAGAGTTTTTGATTGAAGAGATATGTAGTCTAAAG
TGGAAATAGAGGAATGGACTTGATAGCCGCGGACATGGAAAAGAAAGGTAATAGGAGACT
TTGATTGTCATATTCTTTGTGATTGTAAAGATATAACGATTTGGGTTTGACCATTTTCAT
GGTTTTTAAGTTTCTTGTTATTTCTGACCATGAAGACGGGGAATTGTTCATGGTGATTTG
AAGATTTATATAGTATCATATATGTATGTAATGTAATGTAATGTTCATACTTAAAGATGG
CAAGGCTGTTATTTGCTGAATTGTATGTACGGTTCCGTTGTGCTTTGACATAACCATGAA
ATGAAGGTCTGTTTGTGTGGAACTGAATTTGATTTTTGTTTAATTTCTTTACATTCTCAG
TGATTATACCGTACT
>TeaL_178655
ATATTTTGTTTCAATCAACAACCTGAAAATTAGAAGAAAAAAAATCAGTTTGGGGTGTTT
ATGGTTCCAACTTTCAAGGAAAATGAATGGCTATTACATTTTGAAGCAAATAAAATGTTT
TTTTTTTCGAAAAAGGCAAAGTTTAGAGGTCCGTCCTCTATTTTTTTTTTTTTTCTTTTT
TCTCCTGTTATCAGTAGAATCATGACGTAAAATCATTACGATTTGGTGTGTTTATAGGAC
AAATTTTCATCAAATCCAAATTGAAAAACAATTTAGACAAACAAATCCTTTTTGCCAACG
ATTAAGAGGTCACAGGAACATGTGTTTTACTTGTAAGTAAAGCATAAAGACAGTGCAGAA
AGTGACCTTCAAATAATTTAAATTGATGTTTATGGAAGCATAAAAAAGGAGCAAGTACCT
CACGGCATCTTCAAGATTAGCGGTTTCACGAACAACGCCAACAACTTTCCCATTAGTTTT
ACTAAGCAGTCTCTGAATCTCATTAAATCTCTGCCATAATGTGCAGAATCACAAAAACAA
GTAGCTTGTGAGTTGATTTCACACAATGTCTTGAGGATTTCACATGAAAACATCAAATAA
ATTCTTATACAATAGAAACTGTCAACTAGACAATCAGAAGAGAGGTGTAAAATCAATCAT
TCTGGTTTTTGCAGTCAAATAAAAATTGAGAAATTAAAGTGTTTTGATGAAATACTTCGC
TTTTTAGTTAATATCCACAATGTCAACTACAATTGTCAATAATTTGATATGAATTCTACA
TAACATGCTTACATTCAGAGTTACCAGTCTCGTACAAGACTTGAACACCTTTAAGGGGCA
TTTCATTATGTCGCAAATCTAACTGGTATGTCTCTGGTGAAAACTTCAAATTCAAAAGTG
CAATCAACAAGTAAGAAGGTACATGTTGATACAATGAAAAACTCCATTTTCTATTCATTT
AACATCTTAGTAGTTCAAATTTTAAAATGGATAAAGACCTCCAACAAAATTTTGTGGTCA
TGTCATGTGCATTATTGATAAACTAAAAGAAGTACGCAAATGCTTGAAATTTATGATATA
CTAACAGAAAGGGATGTGGTTGAATTTTCAGCTATCAGAGCGTCGAGTTTAAAGTTTAGG
ATCAATGTTCCAATTCTTTGTCAATCAACAAGTCTACCATGTTTCTTAGGACATTCTTGA
ATGATCGAAACAATTAACAATTGTGTGATGCATATCACCAGAATCACAACAGCAACATTC
CACAACTTTGTCGGGAAAAAAAAAAAAAACTATGAACATCAGGAAATATGTTTGCACCAG
CTTCACCACAACCTAAGAGCCAGAAACATGATGCATAAGTAATTGTCTTAAATTTTATGG
GAAAAACTGAATATTGAGAATTCTGAACAGAATCCGAGTGAAAGTTGATCAACATTAAGT
AGTGACTATGATGAAGTGTACAACCAGCACCAACCAAATTATCAAAGAAAATGGACAAAT
CGCCAAACGAGATATACAAAGAAATATATGTCACAATGATGCTACCTCTCTGATTTCGAG
ATCAATCAAATACAAAACATAAAGCAACATATGACAATTTTTTCCCAGGACAAAATTAAC
TAAAAAGTTCAAGTTTGACTCTTGCAGGAATTGACCTAACAACTTTAAATATGTAGTTTC
ACAATAGTACCTGAGATAGAGTCGAGAGCTAACAAGTCATAGTCTGAAACAACACCAACC
TGCAACCAGAATATAGCTTTTACTCAATATAGAATAGAACAATAACAATCTCCAAGATTG
TTTGCATTGTAAGATTTTCCTGAAGGCCATGGACTTAAAATTCTGATTTCATGAATTTCA
CAGGAACCATTACCCAAGTTGCATCTAGGACTTGGACAGGGATAGAAATGAGAATTAGCT
ATTGATTTATAAATGATCCGAAAAGCAACAAACCAAATATCATCTAAGCTTGCACATGTT
GTTCGCGTCTAAACTTCTCAATTTCCAGAGCACGGATTTAGGATAGCTAATGGTTTTCTA
TTCCAGTTAAACATTTTCATAAAGGAAGTTAAAAGCTTCGTTTTAATGAAATATACTAGG
GTTTCAACTTCTACAAAATATTTGATATCCATCTCACCTTTTCTTGCCAATACAGGATAA
GGCTGAGGTTTGTATCCAAAAAAATTCATTCATGGATCCATTCAACAGGAAAATTACCAT
TTCTTGGCAATAGAATTCTTTCACATTCCTCACTGTGGGAGGTGAAATTAAACTCATAAT
CGGCACAATAGTCAACCATGATGCTGAGCGGAGAACAAGATTGGCAATCTAGAAGTGATC
GGCAATATGAGAGAAACAACAACACGACTATGATTGGGAAAGATAAAGGAGTGCTAATCG
TAACAAACGAAGGTCCAGTCAGCACCAAACACCACAATGATGTGGTGGATTCTTACTAGA
GAAGGTTCAACTAACACAAAAAAGATGTCTGACGCCCATATTGATGGTCGCTGATGGAAC
CAGTATATTAATGAAAGTCCCTAATGATGATAAAAAATAAAAAATAAAAAAAGTCCCATC
GTGTGATGGGATGATGAAGAAAAGGACAAGAATGCCCACATACAGTCCAAGGGACTAAAG
AGTGGATGCAACAAACATGAGCCAAGAACATAAGGTTAAGCCACACTTTCTACAAGTAGC
AAGAGTTCTACACAAGGTATGTGCGATCTAATTTACTACTTACGATACTCCTCTTCTTCT
TCCATTTAACAAGAACCTGATATATGCGTCAGAGTGTCTTCCTAGCCAAACCAACCACTA
ACCTGATCACTTAACTGTTTACTACATGTGCAGGACTTTCACTTTGGACCTCAGGCGCAT
ATGGTAAAAGAAGGAGTTGGCTTTATTTATTGTACCACAATCACTAAAATTACAATCAGT
GCCTCTCCTAATTACACAATCAAATACAGCTTCAGATTGGAATCTAGAGTGACACACATT
GACACACCAATCACCAAGTTTTTTTTAAAAAAATTCTATTATTACAAATTTCCCCCGTGA
ATTTGAAGCATGACGACGTGAAAATGTCATTACACCAGCCACAAAATCCAAGCTCTAGAA
CAAACAAGATAGGCATAAATAAATAAAATTACCAATTTGGAATCATCATCAATC
>TeaL_178656
TTTTTTTCCATCTCATATTTTAATTAAAAAATGAAAAAATCACTAAAAGAGTCAGCCTCT
AGTCATTGTAATTCAGACAAGTTACAGCCATAAAGATCATAATGGCAAAAGCCATGATCT
TACGTACCTACCAACCGAAATGGTAAATGTAAATAAAACTATAAAAATCCTATCCCAACA
AAATTCATTTGCATCAAAACTAAATATCAACTATGAACGAATACTTTCGCCAACATCAGA
CATTTGAACAAGAAATTTGATATTTGAACGTTTCGTTCTTCAACCGGACATATCTTGCCA
ACAAATGAGAGAAAGTGACCATACTTGGAATGAACTGAACATACTTTTGGCTGTACATTG
GCACTTATACACCACAGACTTGAGGTGGGAAGAACAAAAAAATGTGCTCAAAATCATATC
AACTCGAAAGTTGACCTTTTTTTATCCATGTTTTCTACAGCAATCTGTACCAAGTTCAGT
CTTCTATAATAGCTACTACATTTCAGATCACACCTGTGAAGAATTTAGAATGCTAGCTCT
GGTATAAAGCCAACTGAATGTTGATGATCAAGTTCCCTCCTTTTCATCACCCTCCATCAA
GACATTTTCTTCCAGGCGTATCTGGCCAAACAAGGTCGTTAAAGATGGCATCTTTGAAGA
CCCATTTGATCTCAT
>TeaL_178657
TGTTTCTTCAACACTATCCCAATCTTAGGCCCACCATTGTCATCCTTGCAATCAAAGAGA
GATAATGCTTCATTTTTATCAATTGATGCCATCTTCCCCATTTCATTCTTCCGCCATTCG
TCCCCCTTCTCTCTTCTTCTCCTTCCTCTTTTTTTTCTTCTTCCGATCGTGACCAAGATC
GCAACCAACCGTCACAAACCTAGATCGGTCAACACTGCTGCCATCATCGGTCAACCCAGA
CCAGTCAGCGACGGACGGCGGAAAGAGAGTGGAGGAAGAAGAAGAGAAGGAGAAAGAAAG
ACGGCAGTGGCAGACGGTGGAGAGAAAGGGAGCAGATGAAGAAGAGCTTTTCTCTCTCTC
TCTCTCTCTCTCTCTCTCTCTCTCTCTCTCTCTCTTATTTCTTCTTTCTTTTTTCTATTT
GAATTGTATGTCTACGCTCTCTCAAATTGGCTATAAATAGAGACATCCATGGCCATGTAT
TTTTATGTCATGAAATGGAGAATTGAGTTGTGTTTGAGAGAGAGAGAAGAAAAGTGGCCT
TACATGAAGGGGTAGAGTGTAGAGTTTGGTAGCCAAGGATGACTTGCCTACTCCCACACA
AGGGTTGAGAACAAGGGTTGAGAGATGGATCACTTGGTAATTTTTATTCAGCCCTTGTTC
GATTCTTAGGCAGTCATCTTGGCTAATCTGACCGGCTCTTCTCTCTCATGCTAGGCTTTC
TCTTCTTCCATGAACATTGAAGACCGCTTTTATTTTGTTGATCATTTTGTTGTTTCATGG
TTTACATGAAATCAAAACAAACATTATTTGTGTATGTAGAATTTATCTTATTTAAAAAAT
AGTGAGAATTTATCATGCTACTTGGAAAACTATGTATATACATAGCTATGCTTATCTTAT
TAGCAGTGCTACGAACACATGCCACAAAATGGACATGCTTGTGGGAATCATTCTTTTGTC
CCACATCTCTAGGCCATTATGTGAGATTAATCTATACATCTAAGCTTATTGTTTGGGAAC
AGGCTAATTTAGTAAC
>TeaL_178658
CTGCTTTTCAAGAGCATTACCGATGATCTTAAACAACAAGGGCAAAGTCACAGCTGGGGA
TAATATAACAATAGAGCTCAAAATTGAAGCCATGACCACTGTCCAAATAATCACGTACTC
TACCAATTTCCAAATAATCACGTACTCTATTAATTTTATTCTAATTTTACATATACAGGG
CATATTCGAACATACCATCGGCACTTCACAGCCGACTCATCTATTACACCTTTTCAACTA
AATTTATTTCCATCACACATAAATTATAACATATACACATCAATCCCTCTGATCATTCCA
ATTTTCAATAATAAGAATTCAATTTAGCGAGTATAAAAGTGCTAAATCAGGGCTATTGCT
ATTGCTATTGCAATTGTTCCACTCAATTTCAGTACAGATTTTTCATCTCCGGTGAGAAAT
CCGACATAAACATACCTTCAGGAAGTGTATGAAGCCTT
>TeaL_178659
CTCATTTTCTGACCACACAAAATAAATACAATCAGTACTTTAGTTTTATAAATTTTTTAT
TTTTTCAAATGCTTCTTTAGTATAAAATCCAAAAAATTGAGCCAAAAAATATATATGTTA
AAAATTAAAAAGTCAACTATTACATAAGAAATGCTTATCAAGAGGGTCTAATCTAACTTT
GCATATTTATACATCAAGTGGCTCCACTACACAACTATATTTGCACAAACATTGGAAAAG
TTCGTTAAAATTGACATCAACAACCTTTGATCAATCTAACCAAGATCTCAGCCACAATGG
CATTGGCGTTATCCTTACCATTATTGAACTCCTTTCTCACAAGGCTCTCCAGAGAGATGC
CTGTTTTGGCAGCATAAGCCCTACTCACCTCCTTCACATCCAAGTCACACCGAGTGATCA
CTATTCGGATCAGAAGCTCCCGAGCATCTCCATTCTTCATCCTCAGTTGCTTCGCAAAGA
ACCTCTCAGGGTATTGTATGCATCGGATAACAATCCGAAGCTCCTTCCCAAACTGCCCGC
ACTTGCTTCGCTTGAGTGACTTGGCAAACTCATGACCATAGAGTTGTTTGTAGGCGACTA
GAATTGCCCGGACTTGGCTAGTGTTTCTTTGGCTTATCAGTGAAACGATGGTCTTTTGAT
CGATCATTTTCCCACTCTCCATTGCTTCGTAGAGTGTCTTGGCATCACACATGGCCATAC
TCGGGTTGGCTTTAACACCGTAGTTGCGGCAAGACTTCAATATCGCTAGCAAAATCT
>TeaL_178660
ATTTGTAAGATAAGCAAGTCATGAGGACTTAAAAGACTTCCAAAGGAGACAATAGTTCAT
TTTTATGTAACATTTGGAAGATAAGCTAGTCATGCCTTACATGACCATGATCGTGGGGTT
ATCTATCCTTGTGAAAATTGTATATTCCAGCAGTCCTCCTGATGATTTCATGTTTAATGG
ATACCCACTGAAGTTGGGTGGAACTGCAAAGCTTGATTCCAATGGCCTATTCACGCTAAC
CAATGCTACAATGCGAGAGATAGGTCACGCTTTCTACAACTTTCCCCTCCAATTCAAGAA
CTCCACAAATGACGGTAGTGTCATCTCCTTCTCTAGGACTTTCATCTTTGCAATTGTACC
GGAGTACCCAAGACTTGGTGGCCATGGATTGGCCTTTGTTGTTTCACCTTCCAAAGAGCT
CCAAGGAGCTCTATCTAACCAATATCTTGGGATCTTCAATGCTACCAACACTGGGCTTAG
TTCAAATCATATTGTTGCTGTTGAGCTAGACACCGTCCAAGACTTCGAATTCGAGGACAT
AGATGACAACCATGTTGGCATCGATATTAACGGCTTGAAATCAATCAAGTCTGCTAGTTC
AGGTTACTTTCCTACACGTGAAAATGATACCTTTAATGATCTAAACCTCAAAAGCGGTGA
CCCAATGCAGGTTTGGGTGGAATATAATGGAGTAGACAAGCAACTTAACGTTACCCTTGC
TCCAATTTATGTACCCAAGCCTGACCTCCCACTCTTATCGTTGACGCGAGATCTTTCACC
AGTCCTGCATGACTACATGTATGTAGGCTTTTCAACCTCCACAGGTTTACTTGCCTCATC
TCATTACATACTAGGTTGGAGTTTTAAGATGAATGGTCAAGCTGAACCGATTGACCTGTC
TCACCTTCCCAATATCCCCGGGACACCACAAGTGAAAGAAAATAAAAAGAGAATGTTGGC
ATTGGCAATTGTTGTTCCCTTCATAGGACTTCTTGTACTCCTAGTCCTCACCTTTGGTGC
TCTGCTAATCATGAGGAAGAAAAAGTTCACGAAAGAGCTGGAGGATTGGGAGTTCCAGTA
CGGCCCTCATAAATTCTGTCATAAGGTTCTATCCATGGCAACAAAGGGTTTCAAAGAGAA
AGAACTTCTTGGCAGGGGAGGCTTTGGTAGGGTGTACCGGGGTGTGCTACCAACGTCGAA
TATACATGTTGCCATCAAAAGAGTTGCCCATGATTCGAGACAAGGAATGAGGGAATTTGT
AGCAGAAATTGCAACCATAGGCCGGCTGCGCCACCCAAACTTAGTCCGCCTCCTTGGCTA
TTGCCGGCATAAGCAAGAACTCCTCTTGGTTTATGATTTCATACCCAATGGAAGTCTAGA
CAAGTTTCTTTATGGCCAACCCAAGGGGATGCTAAATTGGATGCAAAGATTTAAGATCAT
CAAAGACATAGCATCAGGCCTCTTCTATTTGCACCAACAATGGGTACAGGTTATCATTCA
TAGAGATATCAAGGCCAGCAATGTCTTGATCGACAGTGACTTCAATGCAAGATTAGGAGA
TTTTGGGCTTGCCAAATTATGCAATCATGGAGCCGATCCTCAAACCTCTCACGTGGCAGG
TACTCTCGGCTATATTGCACCTGAGCTGGCTCGTACTGGAAAAGCAAATACAAGCACGGA
TCTGTTTGCATTTGGGACATTCATGCTAGAGGTTGTCTGCGGTAGAAGGCCGGTGGAACA
TCAGGCTTCTCCCGAGAAGATAATTTTGATAGATTGGGTCTTTGAGTGCTTGGAAAGGGG
AAACATTCTTGAGGCCATTGATCA
>TeaL_178661
CAAGCAAGCAAACACAAGGATGGGATTAGCACATCATGACTATTCAGTCCAAGAGTTTTG
TGCTGTGAACTTCATTATTTTTTTGGCAGAGATGTTGGAGTCCTTTATACTAGTATTTCT
TGATGGTCGCGGCCAAATGCATTGTAGGAAGTATGGCGTGCAGTTCAGCATTGTGTATCT
GCTTGTGTTTGCCATTTGTTGTATTTACTTCATATGTTGTGCTGATCCCCAGGAGGCTTG
AGTTGGAAGTGTTATTGGGTCATCTGAGATAGATTTCTAGAGTTTGCTTCTGACACGCCA
TGTTTGCTGAAGTGTCGCAATGCCACAATAAGAAGAGTAGCTTTGAAATGCAAGATTTGT
AACACTACAAATCTAAGATCTCTCTCAGATTAATGAGAAAGAGGCTTGAAAACACTCAGT
GATGATGATGATTTGCATGTTCAAGTCCGTATTTGATTAGTAGTGATCAAAACCAGAGTT
TGGAACGAAGAGAGAGTGAGATGCTTTTATGGCCGATCAGAGAGGTTTGATGATATGCTG
TAGAGATTCAGAACGCTTCAACACTCAAACGATGCCAGTTTGTGGAGCAGAGATCTTCGG
TATCACAACAGTCCAAAGCAAGAGTTGAAGATCAGGTCTCTCTCACTATCTCCCAAAGCA
AGAGTTGTGTTTCAGGACAGAGCGACACTGAGCGCGGCGGAGATCGGCAAAATCATGATA
GCCAACAAGAACTCATCGAGTAGGGCGTTGAGGTCGGTGATCGGAAGAGCAGAGTCACCT
TTCTCTTTAATCGATGTTTCACAACCTTTGATTTTGTATTTGT
>TeaL_178662
GAGTAGCTTTGAAATGCAAGATTTGTAACACTACAAATCTAAGATCTCTCTCAGATTAGC
GAGAAAGAGGCTTGAAAACACTCAGTGATGATTATGAGTTGCATGTTCAAGTTCGTATTT
GATTAGCAGTGATCAAAACTAGAGTTTGGAACGAAGAGAGAGTGAGATGCTTTTATGGCC
GATCAGAGAGGTTTGATGATATGTTACAGAGATTCAGAATGCTCTAATACCCAAACGATG
CCATTTTGTGGAGCAGAAATCTTCGGTATCACAACAGTCCAAAGCAAGAGTTGAAGATCA
GGTCTCTCTCTCTATCTCCCTCATTTGTTGTATCCATAAGTTGAAGAGGTGTTTCAGGAC
AAAGCGACACTGAGCGCGGCGGAGATCGGCAAAATCATGATAGCCAACAAGAACTCATCG
AGTAGGGCGTTGAGGTCGGTGATCGAAAGAGCATATTCACCTTTCTCTTTAATCGATGTT
TCACAACCTTTGATTTTGTATTTGTATTGTGTGATTGGTTCTCTGAAATCACTGTGTGTG
GAATTGAAAGGTCTGTAATCAAGGATTTACTTCAATTTGTTGCGATTAAGATATGGAAAT
TGATTTGTGTTCTGTTTGATATTGTTTCACATATACATTTCAAGAGGTTTGTGGGAAGTC
TAGAGAAGGCCAGAGAATTTTCAAAACTTCTCTGGAGAGGTAATTTTGTGG
>TeaL_178663
GTACCAAATGAAGAACTCCATTGTGTGAGCAATGCAATTCGTTTTATGGCTACCTTAACC
TGGAAGCATTTAGATTGCAGCGTCCAAAATCTATTTTGCAGATTTGAACCAGTAATAAAA
ACTGCCATCTCTGTTTCTTCACTTTTACAATTTCACCTGGCTAACCCATGAGGCAAGTCG
CGCAACCAAACACAGCCTTGTTAGCCCATGAAAGGCACAAAGCAATCACACTATCACAGG
CTATACATTACTCTCATTTCTAGAAATGTTTATAACGTATCATCAAATCCATACTGAGCA
TCTGTTTGATTTCAAATATCATTTGAACTACCCTTTTCTGCACTCAAAACTAGACAAATC
TTTTCGCCTAAACTACACTGGATGATGAAACTGGATTAAGAAACTATTCACCAGGAACCA
CAATTATATTTCATGGAAAATTCTACTTGAAATGTACAGTCATACTACATTCCCATCGTC
TACCTTGTGCTCGCTTGTCTCTCGAAAGTTTTTGTCACCATGTCTGGTTTTCAGTCTTCC
TCCTAAATCATTGGCTAAAATACCGGCCTCAATCGCATCTATGCACAACATCTTCACCAA
ATTCTTGAAACGCCGTCTGAAGGTTGGTATCCGGGACATGGAACCAACAATTCCCTGCAG
CCTCCTAAGAATGGCTTGCAACTGTGCTCTTCTGACATTGTCACGGGACGGAAAATCAGT
GTCATCCCACTCTTCTGGTTTGTCATTCTTGCACTGCATAATCAGCTTTTTCAGGCAGAT
TTCTTCATTTTCATCTAAATGAAGTCCCTTTATTTGCTCCTTAATTATCAATAGTGGACC
AATGAACCACTGAAATACTTTGTCCTTTGGCCAGTTAGTCATTATCAATTCCGTATCGTC
AGAAATTACTAAACCAGATGAATCTGACTTCACTGATGCCAGAAGACGCTCTAAAACGGA
CCAAGCAGGTAGTTTAATGCCCAACTTTTTACAAACTCCCTTCGCAATGCATTCCTCCAA
GTCTTTGACATCAATCAGACCCTCACGAAGCAGGATTCTACCATTCTCCTCACAGGATTT
AAACAGCCAATCCCATACCTGTATAGGCGTGGATTGTTGGATAGTCCACTTTAATGTCCT
TGATTGTTGTGAAACCAGCTTTGAATTGTATGAGCCTTCTCTCCCATTCTGTTGGCCATT
TCTAACACCAGGGCTCATGTTCCGACAGTACCTCGGCCTGGGAAAGCAGGACCCCTCCCT
CAAATAAAGTAAATCATTTGTATATTCATCAAACAGTGAAATAACCGCCATAATGTATGC
AAGTCCCATCTGTAATGAGTCTTCCTGCTGGACGATTACTGCACTGTATAATCCAAGAAA
GAAGCTGGCGAAGAAAGCACTTATCACAGCTCCCACCACAGCTAGAGGCCATAACATGAT
GGCAAGAGCAGCAAATGGGACACATACTGTTTCCAAGAATGGTCCTTCTCTTCCAATTAA
GTCTTCCAAAAGCCTCTTCCACCCTTTGAAGAGCATGTAAGGGCCTTTCCAAAGAGCAAC
AGCTGTAATAAAAGGTACATCCACTGTCAAGGCAAGCGGGATAACCAACAAACAGCTTGG
TAGTTTTGATAACCTTATGTCAATAGGCTTCTCATCTGCAGGCATCTCCTCACTCAGTTC
ATCCATGTAGGAGAAATATGAGTGGAAACAAAAATCAGTAAAATCCCGTACCACCATGCA
GCTTCCCTTAATAGTTGGCCAACAACCGTCAACAAAGCAACGGAAGCATTTGTCAGTGAC
ATTTTCTCCAACAGTCTCAAAAGTTGCAATTAGAGGAGCAAAGAACCCATATAAAATGCC
ACCCAAAATGCTACCCACAATTCCGAAGATTGGCCAAAGGAGTAGAGGCACTGGCAGCAA
CACCAGTACCAAAATCTTCAAGACCAATCCAAGCCTTTTGGTTTTTGCCACACAGTAGCA
AGTCCAGATGAAGTGAGCTGGCCAAAGGCCAATAATCACTGCAGAATTTCCAAACCCAAT
AACGATTCCCACCACTGGACAGATGATCACCCCTTTGAGAAAGCCGAGGAGGAGGAGGGA
GAAGAAGAAAGGAAGAAAGGAGAGGAAGCTCCAGAGCTTGGATATGAAGCCTACAGGAAC
CTCCATTCCCTTTTCTCTTTCACCTACTTCACAACCAGAGGAGGAGGGCAATTATGGAAT
TATAAATCTGAATCGGTTCTGTTTCTGTTGTTGTCAAAAACAACGAACAAAAAACACAGT
GGCTGTTAGGGTTGGGGGAGAAGAAGAAGAAGAAGAAGAGAGGGGTTTGAGAGTCTGTTA
ATGGGGAAGGACACGTGGAGTGAGGTGGTGAATTTCATGGGGACAGATGTCGAAGGAGAG
AGAGAGGGAGGGAAGATGAACATCAGATTCCCGAAAAGGGTG
>TeaL_178664
TTAAAGAACATGACTCTACCTTATTTGAAGGACATCAGTACCGTATTTCCAAGTTTTATT
TTCAACACTGAGGTTGAAGACTGAGATGCTGAAGTGCTTCTTTCCATATACGGAACCATT
GCTGAATCTTCAAGTCCATACTCCAGAGTTCAAGCTCTCANNNNNNNNNNNNNNNNNNNN
NNNNNNNNNNNNNNNNNNCACCTGATGATACATTTCTTGTTCATTTTTGCATAAATCCAG
TTAGAAGCTATTGTATTGTAGGTCATTTAAGAATTTGTAAAATTATTCTTTCTGTTGTCA
ATATGTAACCGAAGTTGGAAATTCCATTGAATCAAGTTATTGTCTATGCAACCCAAATAC
ACTCTTCTTGTCTGAATTTTCTTGAATTAGGGCTCTGAACAAACCTTAATGCCATCAGCA
GACTTTC
>TeaL_178665
GGGTTTATATCTTTCCAAGACATATCTTGGTTACAATCAAAAGTGAGCTCCACTCATTAC
ATCCTAAGCCCTTGGCTATACAAAAATATAGAAACAAAACAAGAAGCCCTTGCTTCCAAA
TATCCCTCCAATGCTATTGCCTTGGTGGAGGCATGCCATCATTACCTTCAATATGGAGCA
TCTTACTTTGTTTGAATAAGTTCCAACGATACACTTTCCATTGCCAGCCAGAGTCTAGGA
GTTCTCGGATTAGAATTTCGATTCAACTTCAATAGCTCTGACTGGAAGGTAATGACGATC
AAAACTTTGAACTTTATTGAAAATGGACTAGCATAAATTGTTGGACGAGTCAAAAGACGT
GGAAGTATGATGTAAATGGGTAGAGTTATATTATGGCAGACATCTCCATCAACTATCTGC
ATAGTCCAAATTAAAGAGGTTTCAGTTATGATCCTTTCTCCGACCAGAATTGACTAAAGA
AATCAA
>TeaL_178666
ACATTCACGAGCAGGAGGACGAAGAAAAGGAAGAGGAAAGGCCCGGCACGGTTGTCAATG
AGGTAGTAATAGATCAAAGGCAACATCATCTTCGGGATAAGGTTAATCGGTTTGTTGAAG
ACAGAGACTTGAAGTCTCTAACAGACTTTGGCGGTGGAGACTTGAAGTCTCTAACAGACT
TTGGCGGTGTTGAACAAGTAGCAACCCTGTTTAATTCTAACTTGAATACCGGACTTTGTG
TTGCTGCTGATGCTGCTAATGATCTACAAACTTGGAACACAACAACAGCAAACCACCCAC
TTCATGGTTTCATGCACTACTTCAAGGCAGCCTGCAACAGTTACACCATCTTCCTTCTCT
TGATCTCGGCTGCGCTCACTTTTGGTACCGAGATATTGATGCAAGGCACCAAGTACGGGT
GGGAACATGGTGCAACCATACTCGTCGCTATATTTTTGCTTGTCACAGTCGCTCCCATGG
CTGAGTTTCATAGAGCAAAGATTGAACACAAGGAGATGCAAAAGAAAGAGTACAAAGTCA
GAGTCATAAGAAATGGGGAGCCCCGAATCGTTGGGGTGTCGAGTATAATGTTAGGTGATA
TAGTCGATTTGAAAGAGGGAGATCGGGTTCC
>TeaL_178667
TCTGCTCTTAATGTCGAAAGAGCTCTTCGCGGGATCCGTACTCTTCTTCTTCTTCTTCTT
CTTCTTCTTCTTCTTCTTCTATATAAAAATCAATCTCATCATCCTCTTCTTCTAAGTCCA
TTTCTTTTATTTACTATTCAAATAACTGAACAATGATTTAGTCAAGTCATATTTCTTTAT
TTACTCTTCTTATTTATTTGCTTTTGCTTTCGATCATGTTAATTTCCGACTTAGATTTTG
AGTTTGAATTTTGTTGTACAAAGAGTAATGCATCTCACCTTCCGATTGACTGACGAAGCT
TTCATTTAGAAATGCAGCAATTACAGATGTAGATCACTATGGCAGACTTGGAATCCAAAA
GTCCTGTCCATTTGATCAGGTTTATGTGGCATATAAGAACAAGGTAGAAGCTTTGACGAA
CGAAGGAGTAGACGAAGAAGCACTCAACAAGAAGC
>TeaL_178668
GTCTATATCATAACTTGAAAACTTAACAGTTTGGTTTCCTTTTATTTTTTTTAATATTTT
TGTTTTTAACAGTTTGGATATTTTTTAAAACTTTTACCCACCATTTTCATATCATTTTGA
TTATGAAAAAATAATTTTGAAAATTTAAAAAGTGTTTCCTGAGAGAGAGAGAGAGAGAGA
GAGAGAGAGAGAGAGAGANNNNNNNNNNNNNNNNNNNNNNNNNNNNNNNNNNGAGAGAGA
GAGAGAGAGAGGATAAAATGAAATTACAAGAGTAGATGCAAGTTGGGGGGTGGGTGCTTA
GTAATAATAGAATAGGATAGGGTAGGATAGAATAGAATAATAGAAAAATTCCGGATAGTA
TTTGTGGGGTGAATACGGCTTGCGCTTCAGAGACTCAAGAAGGACAATAAAATAAAATCA
AATGTGTGTGTGTGTGTCCTCTTCCAAATGGAAAAGAAACTTGTATTTTAGAAGCAGAAA
ACTCCCAAATAAATGGCTGTGTCATCTTCCATGGCGGCGGCAGCAGCAGCAAGTGTCGTT
TACATCTCCAGACGGCAGAACGTTGCATCATCATGGGCTTCAAGAAGAAAAAGAAGAAGA
AGAAGTTGTTGTTGCCCGTTCTTCTCCCAATCCAGAATCATTACTACTGCCTTCCCAACA
AAACCCCCCAAATACGTAATACGATGCACCGCCACTGGTAATCCATCTCCAGAAACCGAG
ACTCCTGTTGAAGTTCCCAAAGGACCTCCTTCTCTCATTTCTGCTCTTAATGTCGAAAGA
GCTCTTCGCGGGATCCCAATTACAGATGTAGATCACTATGGCAGACTTGGAATCCAAAAG
TCCTGTCCATTTGATCAGGTTTATGTGGCATATAAGAACAAGGTAGAAGCTTTGATGAAC
GAAGGAGTAGACGAAGAAGCACTCAACAAGAAGCTTGAGCTTTTAAAGGAATCGTACTCG
GTTTTGTCGAATGCACAAGAGAGAAGACTGTACGATTGGTGCTTGGCTAGGAGTGAGAAG
CCAGACACATACATATGGCCTTTCGAGGTCGACACCACGAAAAAATCAACCGAGTCTCCT
CCTCCACAGGAACCAGAAGACGAAAGGCAAACAACCTTAGTTGGATACTTCATGTTGGGC
TGGTTCATACTTGCTTTCACTTTGTCCATTGCACTCAATCTACTATAGGATGATATTGTA
CCACTACACCTTCTAACTTCAATCTTTTTTAAATTCTGAACCAGTCTTTGTTCATTTGTT
TTATTTTATGTATGATACAGCACGGAAAATTGTGTGCTCTATTTTTGTTGAAGCTGGAAT
GAATATTTTGCTTCCATTATTTATTAACGTGTTTGTTAATTACTTTTACTATTTCAATGA
GTAGCCCAAATAAATATGTGAATTGATTTTTTTCTAAAACAGATCTAATTTCATGAAAAA
TGATATATAACTACATTTTGTAAATCTACTTTTTAGCCCCCAATGATGTATAAATGAAAT
GATTAAGGTAGACATACGTGTGCGCGCGCGCACGCAAGAAAGAGATTTGTTTTAGAAATT
TTAATACATTACCATATT
>TeaL_178669
CTTCATCTGGTATCCAACACTTTGTATATGATCCAACAACACCTCTGGCACCATTTGGTT
CTTCCCACTTTGACATTCGAGTTCCGTCAAATGCAGATGTGACAATTCCAAAAGGAAGCT
CCTCCCCACTAGCAAGGACCAAACCGGAGTATATTCTGTTTAATTTTTGAAGTGGCCAAG
AGAGAGAATTTTTATTGAAGTTGTTGCATATATTGACATTATGGATCACATCATCCAGAG
CATGGAACAAAACAGGTAATGCTATGGAGGTTCTAACAGGATCAGCAGCCAAATAAATGT
CAACCCTTCCACTGGCATCTAGCTCACTCTTCAGGGAAAGGGCATCAAACAATTGACCAA
AAGAAGGCAGCATCTGAAGGAAAAGATGCTGTGCACCATTTGAAACAGGGTTTATAGAAG
TTCTCCTCGTTCTAAAAGGGGAATTCTTGAGATTGATTAACATTTGTTTAAAAAACAGAA
GGACTTCAACAGCTCTAGATTTAGAACAAGATTTCTCGACAAACTGAGAAATGATTGGAC
AAAATGCATTGTAGATCTTTGTCACATGCTCATCAATGCATTTACGGGCTGGACAACAAC
AAGAACTTGGAAAGCAAATCTCGTCAGAACCAAATTCTGATCTTGACATGCGCCATTCCT
TGTCACCACTTTGTCTTCCAGGTAACGAGATTGAAGCATCATCTTTAGAATGCAACTCTC
TCTCAAGTGCTTCAGCTTCATTCCTGTCTTGTGCCACTTTCTGGTGTAACGTTTAGTGAC
GTCATACACTCCATCTTTTGCAAAAGCAATTACATAATTCAAATTCTTTTTCCACCCTTT
CTCATATAGCAACGGATTGTCGTATATTCCTTCACAGGGATCAAGATGCATCCATCTTCC
TAGAACAGGTGACATGCACTCTGTCCAAACATCAATAAGTGAAGCAGAAGCAGAATTTTG
ACCATTGGTGAGTGGGCCAGCGGTAATAGCTTTTACTCTAGGAATTCGTATTTTTTCTTT
AGAACTGTGTGCAGCAGTACTAATACCCATATTCCGCCATTTGTCCTTAAGGGGAATAAG
AGAGACTTGTCCTTATCGGGATGAAGATAGACTTTGTCTCTGAAGAGAAGAACAACACTG
GCCTCATCAAGAACACGGGTGAAAGCAGCGACTGAGTGTTCCTGTCTAAGCTGAAATACT
GTAATGCTGAAGTGTAAATTTCCCACATACAGTTTTCTATCAACTGCAATATAGGATCCT
ACGACTGAACCACCACCAGAAGCATTAGTTTGAACAAGGTTCTTTTCAGCTTTTGATGGT
TTAACCATTAAAGGTTGTCCGAAAAGTAGGTGGCCAGAGAGAGCTATAGCCATTGGCATG
GACATTGCATCATAAAATTCAATATACCGAACTCCTATCGAATGTATT
>TeaL_178670
CGCCGCTTTTTTATGAATGCACTTCAAAATGTGTTTTTTCAAACATTAGAGCTCACTTCA
ATGAGTTGACCCCATAATTATGAACAAAATCTCTACCTAATTCAAATGATTAGTATTGAC
AAACAATATAACTGTGACAGCTGAATCGAGCTAACAAACAGCATAAACTGGACAAATGAC
AAATGGGACTACAGAAAATACATGTTCTAAACACAATTTCACAACTTAGTGTGCTTTCAG
AGACATAACAAGATAACAAAACACTAAACAAATAGAAATGCCCATGGAACTATGACAAGT
GAGTACAACAACTCTGCTGCATTAGCCTAGATTCTAGGATTCTGATAAAGAGCTTCCATG
TGCCCTTTTCTTTGTGAGGTTCGGACAGGTAAATCAATATATGAGATCTAGTTGATGTTT
TCTTCATCCTCAAAGCCCAAGTATAATGTTTGTAGTTTGAAGCCCGAACCTTGTATGATC
TCCACCAAATTGGAGGCCACCCCTGTAGCTTGTATTGTCGTCTCTTTTGTTAGCTCAACA
CTTGCAATTCCCTCAACAACTTGAACTTTTAAATTGGCAATGCCTTCTGTTTCCTCTAAA
GCATTGGTCACTGTACGAATAGCTGCTTCATTCATTGTTCCTTCTGCCTGAAAGAACATG
GTGAGAGCAGAGACGGGCTGATCAGTCTCTTCTGGAACTAGGGTTTCTTCGGCGACCGAC
CTAACCATGTTTCTCCATCTTTGGAACTTGTTATTGTTCAGTACAAGTGCGAAAGTAGGG
TTACGATTGACAGAGCTGCCATGGCTTTGACGATGAAGAGACCCAAGTGGAAAGCTCGAA
GAAAGAGACGAAGGGATGTGAGATTTGGATGAGCAAATCGAATTCAGAGAGGAAAATCCT
GAGATTGAGGTTGAGGAGGCCATTGTTGTTTGCTTCAATTTTGTTATCGTTCCAAAATCG
AAAGCTGATATTTACTGCGAGAATAGAGCTTTTTGCTACTTCCCCACCCTATGAACA
>TeaL_178671
GGTACTTGGGAAAATTGGCTTGAACACAATACCATGCCTACCCCTTCTTATATAAATATT
TTTTGAGAAAGATATAAAGTAGATATATTAAAATAAAAGTAAACAACGTACAAGAAAAAG
GAAGACAACAAGGTCTCGAATAACTAAACAAGAAATCCTATACAAACAACAAAAGTCACC
AAAAAATCAATTGTGGAAGTGGAAAAGCCACCAATCTTCTCACAAATATAGTTTGAAAAA
GCAAGATCTAAATCAAAATAAAACCCAAACCCACCAATGTCTTCATCTTCATCCCTATTT
CTACTGACCAACTTCACCGCTACTTTCTTGAACTTTGATCACCATCAAAGGCTAGACTTG
AAGAAGAAAAACACTCACAATAGTAAGGAAAGATGAGTAAGAGAAAGAGGAAATCATTGT
GTATGTTGAAAATCCAAAAATCTATGCAAGAAATAAGGGGGAAAACTCTTAAATCCCTTT
TCCTAAGCATAAAAAATTGAGATCTATACTGTAAAAGTTCTCGTCGGAAGGGCGCCGAAA
ATTGACTAGAGAGAAGTTCTCTTCCAGCATTTTCTGATT
>TeaL_178672
AGGATCGAGAATGGCTCGGATCTTCGAGTACTTCGTTGTGTGCGGACTGGGTCCGGAGAT
TCGAACGTTAGATGGGAACAGAGGGTTTCATGGAACACTGGTTATGTACTTGCCTTCTCT
CCTTGATCAGTACCCTCCTTCTAATCATACTCTCTACCCTCCTCCACCTCCCCAGCTTCC
CACTTGTGTTCAACCAGCTGGTGTGGAGTTCTACACATCAGGCTTCAATTCTAATGATGT
CTCAACCTTTCCACGGAGTTATCCTATTGTTTTAACTGAGGGTGATGGGTCTAAAATTTA
TGTTTGTTGCATTGCTTTTCGGGATCCGGTCTGTGAGGATATTGCAGAAGCTTATCGCAT
CCCAGCAAATTCGTTTGCTGACAAATGTATCTGTCTTGTTTCACGCTCACCCAGTTTTTG
TATCCTTCGGGATGCATTGGAGGAACTATTTGCACTTTGCTTCTCCCCTGATGGAAGTAG
CAAGCCATTGTGGGATGTTATAGCAAATTTGGTGTCTGGTGTACCTCTGCCTACACCTGG
AAAGGATCGTGTGCTATTTGCTATTGAAAATAGCCTGCTTGCTGTTGAAGTTCCGCCAAA
GGATGGGCTCCCGCATGCCGATATATCTTTTCAACCACTGATGCAGTGCTTGGATGTTGA
CAATTTTCTTAAACTTTTTACAGCTGTGTTGCTTGAACGGAGGGTTTTGTTCCGATCAAA
CAAGTATTCTCTTTTAACACTAGTCTCTGAGGCCATGTGCCATTTGATATATCCATTTCG
ATGGCAGCACGTCTACATTCCATTACTGTTTTTCAGTGGAGTAGACTACATTGATGCTCC
TACGCCATATATGATGGGTCTCCATTCAGGTGTTGATACTACTGGTCTGACAATGGATGG
TGTAGTTGTTGTGGACCTTGAGCATAACCGCATCACCACATCAGAGGATATTCCTCCTAT
TCCAGAGCCAGAATTTAGTTCATTACGTACAGAGATAATGAAGTTGTTGTATCCAAATCT
TGTTGGGATAGACCAATTGAAGGCAAGCCTTGGGAGTTCATCTGAGCAGTATCCAAGAGG
CAGCAGCAAGCCTTGGGGAGAATATCACGACCTTCAACTTAGGTTTATATTTCTAAAGTT
TTTTGCATCAATTTTAGGCGGCTACCGCAATTTCATAGAAAATACTGCAACTCATGTCTT
CAACACTCAAGCATTTTTGAAGAAGCGCGCTCGGTCAACCAACCAACCACCAGACCCAAT
GGTATCACAGTTTTTAGACTCTCAAGGATTCTTCGATTATTTAGAGAGGGGTCTAGGTTC
TGATGAAAACAATAACAATCTTCTTGATAAGTTACAAGATGCCATGGGAAGAGGTCAGAA
TCCACTATCAATTCTTCCCTCACCTTTGGCAGAACCTGAGATTGTAACTATATCTGATTC
TGGTGCTGGAATGTCAGGATCAGGTGCCAAATATAATTATGACAGATTTCCTTCAAACAG
TAGAACAGAAGAGCAGGAAGAAAAGAGGAAGCAGATCCTAGCAGCAGCTAGTGGAGCTCT
CAGTTCACCTTCAGTGCTCGTGGGTAAGGAATCCAAGGCACAAAGTCTAAGTCCAAGGGA
GAGGGCTGCTGAACGGGAGCGCATGGTTTTGGATATACAAGTGAAGCTGCAGGGTCTATG
GTTGCGTCTATTGAAATTGGGAACAACTGATGATCCTCTTTCATCCTTTGAATATGGAAC
AATTCTTGCTTTGATTGAGTCTGATGCAGAGGGGATTGGTGGAAGTGGCTTTGTTGAATG
CATAAGGGAGCACATACATACAGGGTGGATCTGTCAATTGACTGAGGAGCAGTTTATTGC
TGTGAAAGAATTGCTCAAAACAGCTATCAGTCGTGCTACCTCTCGGAATGACATGGAAAC
TGTCAGAGATGCACTTGAAGTGTCTGGGGAAATGTATAAGAAGGACACTAATAATGTTTC
AGACTATGTTCAACGCCATCTTCGTTCCCTTTCCATCTGGGAGGAGTTGCGGTTTTGGGA
AGGATATTTTGACTATCTGATGGATCGCTCATCAAGCAAGTCAGCCAACTATGCAATGTT
GGTGACAACACAGCTAATTATAATGGCATCACACATGGCTGGATTGGGACTTCCTGACAC
TGATGCTTGGTATACCATTGAAACAATTGCGGAGAAGAACAACATTGGATATAAGCAAAT
TATAAAAATCAGGGGATTCCTGTCACATATCCAGCAACTATATAGTTGTTACTGGGGAAT
CTATTCCATAAAGGTGCATTCTGTTTCACCCTATGGTTTGCCCTCCCCGCATCCACAAGA
TGCCAACAATGACAATCAGCAACCTGCTGAAGCTTCTGGTGTGGGAAGGAGCTGGGTCCA
GAGCATGTTTACCAGGGATACATCACTAAGAGCAAACTCTTTCAGTCGTGTTCGCAAATG
GACTTCAGATAGTGGAAATTTAGCTGCAAATGAGAATGGGACTCCTCGCAAACAAGATTC
AACTGCTGGACAAAAGAAAATACAAACCAATGTCCGCCTACTTAGAGGTCATACTGGTGC
TGTCACTGCTCTACATTGTGTAACAAGAAGAGAGGTGTGGGATTTGGTGGGTGACCGTGA
AGATGCAGGTTTCTTTATCAGTGGAAGCACTGACTGCTCGGTAAAGATATGGGATCCTAG
TCTTCGTGGTTCTGAACTTAAGGCAACTTTGAAAGGACATACAGGAACTGTCCGAGCAGT
AAGTTCGGACCGAGGGAAGGTGGTATCAGGATCCGATGATCAGTCTGTGATAGTATGGGA
TAAGCAAACTACTCAGCTTCTAGAAGAGCTGACGGGCCATGATGCACAGGTCAGCTGTGT
ACGCATGCTATCAGGGGAACGTGTCCTTACTTCTGCTCATGATGGAACTGTGAAAATGTG
GGATGTAAGAACAGACACTTGTGTCGCAACTGTTGGTCGTTGCTCAAATGCTGTTCTTTG
CATAGAATATGATGACTCCACAGGAATATTAGCTGCTGCTGGTCGAGATGCGGTTGCAAA
TATTTGGGACATCCGTGCTGGCAGGCAGATGCACAAGCTTTTAGGCCACACAAAATGGAT
CCGGTCAATCAGAATGGTTGGAGACACATTAATTACTGGCAGTGATGATTGGACGGCACG
AATGTGGTCTGTTTCTCGAGGAACATGTGATGCTGTTCTAGCTTGCCATGCTGGTTCAAT
TATGTCTGTTGATTACTCAGTGTCAGACAAAGGAATAATAACAGGTTCAACTGATGGTTT
GATCCGGTTTTGGGAAAATGAGGAGGGAGGTATAAGATGTGTGAAGAATGTAACTATCCA
CACTGGTTCTGTATTATCTATCAATGCCGGCGAACACTGGTTAGGTATCGGAGCAGCCGA
TAATTCAATGTCTCTATTCAATCGGCCACAAGAGAGATTTGGTGGTGCGTCTAACACAGG
ATCAAAGATGGCTGGGTGGCAACTCTACAGAACACCCCAGAAAACAGTTGCAGTGGTACG
ATGTGTGGCTTCGGACCTTGAAAGGAAAAGGATTTGTAGCGGTGGTCGTAATGGGCTGCT
TAGGTTGTGGGATGCCACCATCAACATCTAAATTTTTCTCGGTATCCCCAACCTTCTAGT
TTTTCGGGAAGTCAGGACTAATCCTGCGGGGTAAGTAGCCCGGAGGAAGCTGTGTACCCC
TTTCAAACTGCTGCAAGCACTCACCCAGTGAGGAATCGAACCCGTGACCGTGCACCTTAT
CCACACAATTGGTTTTTTGGTGTTTGGCAACTTCCAATAGTTAAAGAGAACCGGTGTCGT
AATGGGCTGCTTAGGTTGTGGGATGCCACCATCAACATCTAAATTTTTCTCGGTGTGTAC
TATATGTATTTGGGGTGTTGTAATCTTGTATCATGTCAAATAGCGTGTTCTATATCAAAC
CATAATGTATCAGAAGAATGCAGTTTTGCCTCTCTATTTTTTTGTGTTTACTTTCATTTC
CATTAAAGTTGTTATGGTTGTAAACTCAAGCTACACTGCGATTTTGACTCAAATTGTTGC
CCTAACATTATGGTTTGTTCGGTTGCTAAGGAAATAGAGCAATCAACAAAAATGTTTTAA
ATTTTCTTGATACTGGAGCTATTGTTTTGCTTGTCGATCT
>TeaL_178673
CTTTTTTTGGGTCCATGGCTTTAGTGTTTCGTTAGCAATGTCTTTCAAAACAAAAGCAGA
TGGTCCAAGATTAGAACAATTACTTTTCCAACATGGATTCAGTCTGGTGCTGTTAAAAAG
CCATCTGTATTCTGTACTATTAGACAAGAAGGAGCATAACTATAAACCTTACATTTTTGG
GTGCATATGCTGGTTACCAGAACACACTGAAGCTACCCAGTTCATCTTCCCAAAATCATA
ATGTGCTGCTTCTTTTTGCCCCAAGTAGGATCATCACTTTCACTTTTTAAGATACACTGA
AAGGATAATGAACAGATCCTATTTATGCCACCGAATTCTTCATCTTAGTCTCAGAAATTA
TGCCCACATCACGAGGGGTTCTGTCGGTCAATGTCAAAGCTGTTGATAGCACATGGTTCA
GCCAAGAGTTCAATGGGTTCCTCACCTTGTTCAACAACAGCAAGGATTCCATCTTCTGAG
CAGATCATAACAGGTAACACCCGTGATGTTGACGTGTTACCAATGTTTGAAGTATAGCTA
TCATACTGGACCTCCCAAATTTCACTCTCAGATAATGAGTGGGACTGAAACTCACCTGCT
GCAACCCCAGACAGAACTATTGGCTGCTGTTGCCAC
>TeaL_178674
TCACTGCTCACAACAATCTCGGTGCTTTCGACCTTTTCTTCTCTCTCTGCCATCTCTCTC
TCTCTCTCTCTCTCTCTCTCTCTCTGTGAATGCGGGATTCGTAGAAATCTGATCGGAGAT
TGTTGCGATGGCGGTGATCGTAGAGAAGAGTGTATGGGACGGTGTTTTGGAACTGACGAA
GTCGGCTCAGGACAAGGGCAGCGATCCCTCGAATTGGGCGATTCAGCTCTCCACCATCCT
CAACTCCGCCGGAGTTTCCATGCCCTCCACCGACCTTGCCAGCTTTCTCGTTTCTCACAT
TTGTTGGGACAATAACGCTCCGATTACCTGGAAGTTTCTCGACAAGGCCTTGACCATGAA
AATCGTGCCTCCGATGCTCGTTCTCGCTCTTCTTTCTACTAGGGTAATTCCAAGTCGACG
GTCCCATCCTGCGGCTTACAGACTTTATTTGGAGCTCCTTAAGAGACATGCTTTTTCACT
TGCATTTCAAATTAATTGTCCAAATTATGAAAAGATCATGAGATCAATAGACGACGTTCT
TCATCTTTCCCAGATATTTGCCATTCAGGCATCTGAACCTGGGCTACTTGTAGTTGAATT
TATCTTTTCAATTGTATGGCAGTTACTTGATGCATCACTAGATGATGAAGGATTGCTGGA
ATTTACACCAGAAAAGAAGCCTAGGTGGCCAACTGGGACACAAGATATGGAAATTGACAG
TCATGATAGCTTCAATGAGAATAGAATGGAACGCCATGAGGGAATGCACAAAATTAATAC
AGTAATGGCTGTTGAGATAATTGGAGAATTTTTCAAGAATAAAGTGACTTCTAAGATTCT
TTACTTGGCACGTCGAAACATGTCCTCACACTGGGGATGTGTCACTCAGCATGTGCAACT
GCTTGCTTCAAACTCATCAGCATTGAGAAATTCAAAAGATATTACTCCTGAGGCTCTTCT
GCAGTTAACTTCCGATAAACGTAGAGTTCTGTCCCGTGAATGCAAAACAAGCTTGCAGAA
CCAGTTTCATGCAGTAATATCTGGGTCACTTGTATCTTCAGCTGGTCAATGTCATGGCAC
TAGTCAATCTGCACTTTGGCTTCCTTTTGACCTGTTTCTGGAAGATACTATGGATGGATC
ACAAGTGACAGCTACGAGTGCTGTTGAAACTCTTACTGGTTTAGTGAAGGCTCTTCAGGC
TGTCAATCAAACTACTTGGCATGATACATTTCTTGGCCTATGGATTGCCGCTCTACGACT
TGTTCAGAGGGATAGGGATCCCAGTGAAGGTCCTGTACCTCGTCTAGATACGGGCTTGTG
CATGTTATTGTCTATTACAATACTTGCAATTTTGAATATTATTGAGGAGGAGGAAACTGC
CTTGATTAAAGAAGCTGAGTGTGGTGCCACCAGTCAAAGGAAAGAGAAACATGTTTCAGG
AAAGCGTCGCAGGGATTTAATTTCCAGCCTACAGCAATTGAATGATTTTGAAAGTTTGTT
GACTCCGCCTTTACCCGTAATTTCAGTAGCCAACCAGGCTGCTGCCAAAGCAATGATGTT
TCTTTCAGGCATAACAGTTGGGAGTGGATACCTTGACGGGGTGAGCTTGAATGACATGCC
AGTGAATTGTTCTGGAAACATGAGGCATCTGATTGTTGAGGCATGTATTGCCAGAAATCT
TTTGGACACATCTGCGTATTTATGGCCTAGCTATGTAAAAGGCCGCAGCAACCAAATAAC
TCGTAGTGTTTCTGGTCAAATACCCGGTTGGTCATCATTGATGAAGGGGTCCCCTCTATC
ACCTCCAATGGTAAATGCGTTGGTTTCAACTCCAGCTTCAAGCTTAGCAGAAATAGAGAA
AATATATGAGATTGCTGTCAATGGTTCAGATGATGAGAAGATATCTGCTGCTACAATTCT
CTGTGGGGCGTCCTTGATACGTGGTTGGAATATACAGGAACATACTGTTCTTTTGATTAT
AAAATTGCTGTCACCTCCAGTTCCTGCAAATTGTTCTGGGAATGAGAGCCATTTGATAGG
CTATGCTCCATTTCTGAATGTTCTTCTTGTTGGAATATCATCTGCTGATTGTGTTCAGAT
TTTTTCCTTACATGGCGTGGTTCCTCAACTTGCCGGCACATTAATGCCCATCTGTGAGGT
CTTTGGATCATGTGCACCCAAGGTCTCTTGCACTCTTGCAACAGGGGAAGAAATTTCTTC
CCATGCTGTGTTCTCCAATGCATTTACTCTGCTGCTGAAGCTATGGAGGTTTGATCGTCC
ACCTCTTGAACATGTTAAAGGAGATGTTGCTCCTGTGGGATCCCAACTCACTCCAGAATA
CCTATTATTGGTGCGCAACTCACAGTTAGCATCATACACAATCACACCTAAGGATCAACA
TAAAAGCAAGAGACTGTCAAAATTTTCAAGTCCATATTCGACAGAACCATTATTCATGGA
TGCTTTTCCAAAATTAAAACGCTGGCACCGGAAGAATCAAGAATGCATTGCTTCAACCCT
CTCTGGTCTTCTACAAGGCAGCTCTGTTCATCAGATTGTGGAAGGGCTCTTGAACATGAT
GTTCAGAAAAGTAAATAGAGGTGGTCATCCCACGACTTCTACGACTTCTGGAAGTAGTAA
CTCATCTGGGTCTGTGTCGGAAGATGCCTCCCTTCGACTTAAATTACCTGCTTGGGACAT
TCTTGAAGCTGTCCCCTTCGTGCTAGATGCTGCTTTGACAGCCTGTGCCCATGGAAGATT
GTCTCCTCGTGAACTGGCGACGGGTCTCAAAGATCTTGCTGATTTTCTTCCTGCATCCAT
GGCTACTATTGTAAGTTACTTTTCAGCTGAAGTAACTCGGGGTATTTGGAAGCCTGCTTC
TATGAATGGTACTGATTGGCCAAGCCCTGCTGCAAATTTAGCCATCGTTGAGCAACAGAT
AAAAAAAATCTTAGCGTGCACTGGTGTTGATGTCCCAAGTCTGGCTGCAGGTGGAAGCTC
TCCAGCTACGCTGCCTTTACCTTTGGCTGCCATTGTAAGCCTCACAATAACCTATAAATT
AGACAGGACCACCGAACGTTTGCTATTTCTGATTGGCCCGGCTTTGGATACCCTTGCATC
TAGTTGCCCTTGGCCGTGTTTGCCCATCATAGCCTCCTTGTGGGCTCAGAAAGTAAAACG
TTGGAGCGACTTTCTTATTTTCTCTGCATCCCGTACTGTCTTCCACCACAATAGCGACAC
AGTAGATCAGCTCCTAAGACTCTGCTTCACATGCACACTTGGCCTAAATTCCACTCCCAG
CTTGAGCAACGGTGGTGTGGGTGCCCTTCTAGGTCATGGATTTGGGTCTCATTTCTCCGG
TGGGATTTCTCCGGTTGCCCCCGGAATACTCTACTTACGAGTTCACCGGTCTGTCAAAAA
CCTCATGTTCATGACAGAGGAAATCGTTTCCCTTCTAATGCGTTCTGTTAAAGATATTGC
AAGTTGTGGGTTACCTACAGAGAAAATGGATAAGTTGAAGAAAGCAAAGTATGGGATGAG
ATATGGTCAGGTGTCACTCGCCGCAGCGATGGTGCGTGTCAAGCTTGCCGCTGCCCTAGG
AGCTTCGTTAGTTTGGATAACCGGTGGATTAAGTTTGGTTCAATCTTTAATCAAGGAAAC
TTTGCCATCTTGGTTTATATCGGTTCATCAGACAGAGACCGATGGGGGGGAATCCAGTGG
GATGGTTCCTATGCTAAGAGGTTGTGCTCTTGCATACTTTGCAGTGCTTTCGGGGGCATT
TGCTTGGGGAGTGGACTCATCATCACCAGCATCTAAGTATCGGCGAATTGTTCTTGGGGC
CCATTTAGAATTCCTAGCCAGCGCGCTCAATGGGAAAATATCACTCGGTTGTGATAGCGT
GACGTGGCGGGCCTACGTGTCGGGGTTTGTGAGCTTGATGGTGGGATGTACACCGATGTG
GATGCTCGAGGTGGATGTTGATGTATTGAACAGAGTGAGCAAAGGATTGGTAAAGTTGAA
TGAGGCAGAACTGGCTCTTGCACTGCTCGGCATTAGTGGCATCGGTGCAATGGGTGCAGC
TGCTGAATTGATTATCAAAAATGAGTTATGAATTTTCTCAGACAATTTTTAAGCATGGAA
AGTAGCATTTTTAAGGTACAAAATTTTGTATTGCATGAGGTTAGGGATATATAGACTTAT
GTTTAGTTATCAGTTAGGTCCCACTTAATTAAAGCACAGATCAAAAAGAGAAAAAGAATT
GGTGTATGGTTTTTGGAGCCTCTGTGCTCTTTGTAAATACAGCTTTGCTTGAAACTGTTT
TGTAAAGTGGAAATTGTGGAATAGATTAGGTGATTCTGTAGCGTTGGGATCCTCTAGAGT
GAATTCCTAGAGTGATCTCCTACAGTGATCCACAGATTGCTGACACGTGTCCCACTCAAC
TGTCAATGGCTGAGATTTAGCCTGAATAATTTTGAAAAAAAAAAATTCAAAATTCAAATT
TCTGGGTTTCAGAGAGTTAGAGAGAGAGAGAGAGAAGGGCTGAGAGGAGGAGCCCCTCCC
ACCCCCGACGCGCCGCCGCCGCCGCCGCCGCTGCCACGACATACTCCAACAGATTGAAAC
TTTTTCATTTGGGAAGGCAAGCAAAAGCAAAGCAAGAGAGATAGGTAAGCTTTAAAAGCT
CCTGTCACATACTCTTTGATTTTGCTTTTTATATTGTCATTTTGATGATCTGAAGAAAAG
TGAAAATAAGAGAGAAAAATGAGTTATATTTCCATGATTGCTCCAGTTGCTTCGAAACTA
TTGGATTTCATATTCCCTCCCGTTTCACTACAATAAAAATGTGAAAAACATCAGAGAATT
ACTTGAGAAATTGCAAGATAAGAGATCTAGGGTTGAAGGAGGGTATGTAGCCAAAAGAAA
TGGGGAACTCATTGAATCAGATGTTGAGAGGTGGCTGACTGAAGTAGGTGAGATTGTTGA
GAAATTGGGAAAATTCTTGGAAGATGATGCTATTGAGGAGAAAAGGAGCTGCTTCAAAAA
TTAAGCGGCCGCGGCGCGTCGGGGGTGGGAAGGGTTCCTCCCTCCTCTCAGCCTCTCTCT
CTCTCTCTCTCTCTATCTCTAATGCTTCATATTTGCAGAAACTTTTGAACAAAAGCTGAA
TTTTTCTTTTCTTTCTTTTCGAATTACTCACCAAAACGGCGTCGTTTTGGTGAGGTTTAA
TTTCAGCCGTTGGATGGATCACTCTAGGAGATGACTTCAGGATTTTCACTTCAGAGGATC
CTGACGCAGAAAGACCGGCCTAATGCTACCCGGGTCATGTGTAAAGGGAAGGTTGACAAG
ATATAATAAATAGCATGAAAGACCGGCCTAATGCTACCCGGGTCATTTCCATGCTCTTGA
TGATTGTATAGAGTTCGTTAGGATCACAGCAACAATTTCTTGGAGAAGAGCAATCTAGAG
AGAGAGAGGAAACATCATGTTTCAAGCTTAAATTCAAACTTTAGTTCAAGGTCCCATACT
CATTAATTAGTTCTTTAGAGATTGTTTAATTGGATTGAGAAAGTTTCAAGATTCAGGCTT
TGAAAACCACCCAACTATTTTCTTGGATAATCTTGAGAGAGAGAAAGATATGTGCCCTGA
GGAAGAAATGAAAATGGAGGAGGAGGAAGGGTTGTTCAGTTGGCTACCGGAAGACATTGT
CCTCCACATCTTGAACAAAGTCTCCAATGTCAAATGGCTGTGTCGCTGCTCTGTCCTCTC
GAAGCTCTTCGCTTCCCTAATCCCTCAAGTTCAAACCGTGTCTGTTTCAAGCTCATGTTG
GGCATAGAATTCCAATTCCAAACCCAAAACCAAATCCAATTTGTTGAACTCACTGTCTCT
GGAATTTCCTGTTCTCAGTTACCATGAAAAACTTGAAGGAATTCGGTCTCTGCATATAGA
GGTTCCCGACGGGAGGATTGTTGATGAATCCTGCACCTTTAAATGGGGTGTGATGTTTGG
CCAAAAACTCGAAACCATTTCCTTTCTCTGCTCACCATGTAATCTACATCCAAGAACAAC
TGAATTCGATCAAGAAATAATGGCAACTAGTACAAAAGCCGAGGCGATAAGAGTATCAAA
TAAATTGAGAATGTTTTGCCTAAGAGCTGCAGCAGAAAGAGAAGCACTATTGAAGCTGGT
GGTCTGTGACCAGCCCATGGGTGAGAGCATTGTGATAACTGATTCAGGCAAAAAAAAAAG
GGCAGTCAAGCTTCGCTTGGATGGTGACAGCCTTGTCAAGTTCAAGGAGTGTTCTCTGAA
TTTCAAGATATCAGCTCTGTCACTGCAGAAATATGGACTGATGTTTATGAAAAGGATGAA
GGTATGTCATGTGCCTCTGCTACGCCTTCCGGTGGCTGGGTATTCCATGGATGGGGCCTG
CCTTTTCTTGTTGAAATTGCCTAATGTTCATGATGATGATGATAATGGCGATGAGGAGGA
GGAGGAGGAGCAAGAGGAAGAGGAAGAGGAAGAGGAGGAGGAGGAGGACAACCATCACCT
TGACTTTAAGGCCATATTGGCTGCTTTTGAGGAGAAGGTGAAGGAGGACAACAACAACAA
CAAACACTATGACTGTGAAGCCATATTGGCTGCTTTTGAAGAGAGAGAGGAGGGTGCTCT
TAGGTAAGCCCTGATGGAGATTTTGGCAATATCTGCCTGGAAATGGATCTGAGTTAAGTC
TTTGTTTTTGTGGTGTGTGAGTTAGTGTTAGACTGAAATCATTCAGCTGCTAAGTCAAAA
GAAGATATATGAATCCCAATAGAATGAATTAGTCATGGAACCCATAACATTTCTAGTTAG
TTAGATGGTACATACATTTGAATCACCAATGTCAAAAAGAAGATGGCTTTCTTTACATCA
TCATTAGATACAATAAAAGTGCAGTGACTACTAATATTCAGGTGTGCACAAAACAAAACA
AAATTGATTTGTTTATAGAACCAATATGGCTTATTTGCTTCATTTATGTCTTTCTTTAAT
TATCATGTGATTTTTTACTTCACCAGTCTCTTTTTTGTATGCAAAAAGGCAAAGCCTTTA
AAGACAATG
>TeaL_178675
GCCACATACAAATCAAAAACTACCACAACTACCTTTCATTCAGTCCTTGAAAGAAAATGG
AAAACCAAAATTTTATGGGGAAAAATCAAAAACCCACAAAGCAGAGAGTGGTGTGTTGCA
TAGGCGATATCCATGGATACATCACAAAGCTTCAAAATCTTTGGTTCAATCTCGAAACCC
GAATCGACCCATCTGATTTCGAGACCGCCCTGATCATCTTCTTAGGCGATTACTGCGACA
GAGGCCCCAAAACTCGGGATGTGATCGATTTCTTGATCAATCTTCCCTCAAAATACCCAA
AACAATCCTACGTTTTTCTCTCCGGGAACCACGACCTCGCTTTCGCGGCGTTCGTCGGAG
TTCTGCCGGCGCCGGCGGACGGGTCGGAGTTCTCGGAGACGTGGAAGGAGTACGAGGCGA
GTGAGGAGAGAGAAGGGTGGTATAAGGGTGATGGGTTTGAGAATATGCATTTGCAGGGGA
GGAGGTGGGCTGGGTCAATTACTGTTAAATTCAATGCTGTGAAGGGGACTGAGTACAAGG
GTTCGATTTACGATGCCGGGACTACCTTTGAATCGTATGGTGTTCCTCATGGATCTGCTG
ATTTGATTAAGGCAGTCCCTGATGAACACAAGAAGTTTCTTGCTGAACTAGTTTGGGTCC
ATGAAGAGGACAATGTCTGTATAGAAACTGAGGAAGGAATCAAACACTGTAAACTGATTG
CTGTACATGCTGGCTTGGAGAAAGGCAAAGGGGTCGAAGAGCAGATGAAATTTTTGAAAG
AGAGGGACACCAGGGTGCCTAAGGTGGAGTCTCTCAGCGGGAGGAAAAACGTATGGGATA
TACCAAAGGAACTGACCGAGTATCCAACCATTGTGGTAAGTGGCCACCATGGGAAGCTTC
ACATTGAAGGCCTCAGACTGATTATCGATGAAGGTGGCGGGTTCGAGAACAATCCAGTGG
CTGCAATTGTGTTGCCCTCGAGGAAAATTGTCCGTGATACTGATGTTTTACCAAAATAGC
CTCGAGCGTGCAGTCCATTGGCATAATCCCTTATATCTACGCATACGTTAGGATTGGAGT
GCATTCTTTCTCAGCTAATTGAGATAAAAGTGAGTCTACCAAGCGAACTGTCAAATGTAT
TTCTGTATTATTGTTGTCTTTACGTGATGGCTTTGCCTGTTTCAAGTGTTTTTTTTTGAA
GGATACAATAATGATGTTAGTGGGATACATAAATTATATGAGATATGCTTCATTTTTATT
GAAGTACACTGTTGTCTTGCTTGCAACCCTTCTATTTCATGTGCTATGTACTGATTGTGT
TATTCTATCAAAGTCAGTTTACCATTGTTTGTTTAATGCAAGAAGGGTTCATTTGTCTGT
AATATTGGAGTGTATGAAAATATTTTATGATAGAAATGAATTATAGGGG
>TeaL_178676
ATGTTTTGATATGATGTTGATATGTTTGCGTTCACCTCATTTACTAGGTTGTAAATCCCA
GCACTGACATCCGACAGGGCTGACTTTGCAGAAAGCAGTTCATTACAGGGAAGGATTGAG
CTCAAGCTGCTATTATAAGGATCTCGTTGGAAGTCTTCAAGAGCTGTGCATGTATCTCCC
TCGAACTTTTCTATGAAGAAATACACCCCAAAGAAAAACCAGCACAGGATTGTGAGCAAC
CAACAGAGAACAATAAACACATAAAGTGCTCTTTGTAATCTCAGGATTCCAAACACTGAT
AGGGCAAGCACAGCAACCAAGTTGAATGAAATAATCACTACAGTTAATATGTACATTATC
TTCAAGCCCTTGCTAATGGCATGCCTGTTCTTCTTGGCTTGTCTTTGTATAACTGCAGCT
TCAGAGTCAAGCTTCTGGGATGTGGAGGTAAGCAAGCCTGTATAACTACTACTTCCATTA
GATACTTCCAAGTTGGTACTGATGTCTTTCATTGCTCCAGTTGTGTTATATATGGTTTGT
GATGCATCATTTGCTGTGTTAATGACAATGTCTACCACTTTTTTTGCTCTTGAATGAAAT
TTTGCATTACCTCCCAGAACTAATCCAGTCGCGACTATTGCTAGAACTGTGAAGAATGTT
GCCAAAAGAATGGGCCAAGGATAACACTGCTTGTGACAATGTGATCCCTTCTTCTTCTTC
AGCTTTCTATTACTATTTTTACAACAAAAAGAGGTTGCCAGCAAAAATCCCCCATTTACC
AAACCGCATAAAAGCCACAACACCCCAATGGCATATCCATATATTCCTGTAAATATAGCT
GAACTCCAATAATGCTTATTGGTTATGTCATATCCTCCTCTATATTTCTTGAAATGATTT
AGAGGATCCACTCTTACAGTATCATCTGATTGTCTCATAGGTTCTGAGATGTTTACTGCT
TGAAGCAGACTCCTTCCAAGTGGAGAGCTTGTAAATGTGGTCGTTGGTCCACCTTCAATT
TCATTGAAATTTACGGCCCAAATTTCCACCATGAGAATTAGGGAAACAGTCAGTTTCGTC
ATATTTGTGGACCCCATGTTTAACAACAAAGAGAGAGAGACAATCAAACTTCTCAAACTC
AAACTGCCAATGTCAGTGCATGCTCTCTTTTTGGCTTCACTTAACAATATAGTATTCTGC
TTTAATTAATCAAAAGTTTCTGAAGCTTCAAATACATTCGACTTCTCTGATCATACAAAC
CAACCCAATTCAAAAACCCACTTTACATATAAAACCTCTATGGTTCTCTCTCTCTCCAAT
TCTCTACCATATTCTTATATATGTATGTATAGATGAATGTATGTACGTATGTACATATGT
AGGAGGGTTATGTATCTATCAAGATGATGTAAAATTTTCAATGCTATCTATCCCAGATAT
AGAAATAGAAATCAATAGAATTTCTAAGATGTAGAAATCAATAGCAGACAAAACCTTCAC
CAAACTCTGGTCAACAGCAATAGCAATAATAAAAC
>TeaL_178677
TATTATTTAGCGCATGAATTTTTGGACAAAAGAAATCCAATTTTAGACTTTTGGTTCAAG
TGCCCTATAGAATGCCACATAAGAGAAGAAAAAAAGTTAGACAATTTGATCTCTACTTTT
AATACTATATATATATATATATATGATTATGCAAACAGTATGTTCAAATTATCCAACATT
CATGTTCAGACAGCAGTAAAATCATAAACAAATATATGTCCAACAAGCCATCATATCTTA
TGAACACAAATCCATCACATCCCAACATCAGCTCAACTTTCTGCAGCACCTGTATGTCCC
AACATCAGCTCAACTTTCTGCAGCACCTGTATGTGGAGGCTTTGTGATATTACTGGCAGC
ATTCAACGGTGGAGAGCTGGCAACAAAATTCTGATGTTTGTTCTCCATCGTCAGCATCTT
CAGAGATATTTTCCGCAGATAATCAGACTGGCTTGTGGCACCAGTGTAGATCTTCTCCTC
AAACCTTACAGCAATCTTCCTGAGTTCAAGCAGTCCCTCTTCTCCAGTAAAGGGAAGATG
CCTCTTCAAAGTGTCCATTATCTTATTGACAATCCTTTGTCGAGAATCGGGTCGCAATTG
GGTCCTCCAATCACCCGCGTCCATGGTGGGTTGAGAGCAGCCTTGAGCAGTCCTCCTCCT
GCGAAACTCAGAACTACGGGCTGATCGGAAGCTGAAGACCATGTATATAGAGGTCGATCA
ACAAATTTTTGCT
>TeaL_178678
CCACCCCTAACGCTATCTTCAACCGTGTCTCCCACTGCACCACCACTCCTCCGCCACCAC
CACCACCACCACCGTCGTGCAACAATGCACCCAGTGTACCATTAGGCAAATAATCATAGA
ACAATAACTTCGTCTTCCTATTAGATCCCCAACCCAAAAGCCGAACAATATTCCGGTGTC
GAATTCTTGCCAATGTCGCAATTTCCGACGAAAATCCCGACGCCGAGAACTTCTCCGACG
ACCGGAATCTCTTCACGGCGATGGTTAACCCTGACGGAATATTCGCCTTGTAAACGACGC
CGGAACGTCCACGTCCGATCACATTCCCAGCCGTCAAGCATTTCGCCACGTCAGCAATCG
AAAGGTCGAGCTTCTGGTACAGCGTGACCTCCCACGGTGGTCCCATCTCCACGTCATCGT
CTCCGTCGATGTCGCCGTCGTGGGACCGGCGGCGGGACCTCATCTTCCCTCCAAGCGTAA
TGTAGAGCGCTGCCACGAGGAGAGCGCACGCCGCGCACAATAGCACCACCATCGCTACCC
TAGCGGCGTGGCTGGTGGATGAGCCACCCTTGACGGCGGCGCATTGATTGCCGGAAAAGC
AGAGGTCTTGGTTTCCGGCGAGGACACTGAGCGGCAGCTTCGCGAAGAACGAGGTGTCCG
GCACTCGGCCCGAGAAATTGTTGTGCGAGACGTTGAGGACTACGAGATTTTGAAGGCCGG
CGAGATATCGAAGGTCGCCGGAGAGCTGGTTGTGGGACAGATCTAAGATTCCAAGCTTGT
CCAACGCCGTGAAGTCCGCCGGAATATTGCCGGAAAGAGTGTTCCAGCTGAGATTCAGAG
CAATCTCGAGGGCCGGAATCTTACCCACTCCCGCCGGAATCTGACCGGAGAGCTCGTTGC
TGCTGAGGTCCAGTAACTGAAGCTTCCAACATGAACCGATCTGAGGAGGAATCGGACCGG
ACAACCGGTTCTTCGCGAGGACGAGTTTGGTGAGCGAACTCAGCGATCCGAGACTCGGAC
TCAACGTCCCTTCAATGAGATTGTCCGAAACATCGACGAACTGGAGCGAAACAAGCTGAT
TCAAATCCTCCAGCAAGTTTCCGGCGATTGAGTTGGAGTGCAAATCGAGAAAAGTCAGAT
TCCGGCAACCGGAGATCTCCACCGGTATGACTCCGGTGAGCCGATTCGATCCGAGATCNN
NNNNNNNNNNNNNNNNNNNNNNNNNNNAAAATTGTTGGAGAGAAGCAACAACTTGTTCAA
TTTGGGTAATTCGAATATACCTTTTGGAATCGAACCCACCAACGCGTTCTGCGAAAGATC
AATGCCTTCAAGATTGGTGCACAATGACAAGGACGATGGTATATTCCCTTCGAGTCTGTT
CTGCCACAAGAACAGTAATGATAGATTCCTCAGATTCCCAAATTCAGATGGAATTGTACC
AGTGATTTGATTGTTGTCAAGCTCTACATGAGTGAGACTGCGACAATTCCCGAGCTGGGT
TGGGATTTCTCCGGAGATCTGGTTGACACTCAATTGAATTTCTTGCAGAAATGTCAAGTT
```
