## Supplementary Files (1-5) for "Construction and analysis of an interologous protein-protein interaction network of *Camellia sinensis* leaf (TeaLIPIN) from RNA-Seq datasets": S1_Supplementary_File.txt (part 176 of 248)

```
TCCCAAAGTCTCTGGAATGTTCCCTGTGAGTGAATTCATCGAAAAATCGACGAGCAATAG
CCCAGTGCAATACCCGATCTCCGGTGGAATGATACCCACCAGGCTGTTTTGCCATAGCAG
GAGGTTCTGGAGGTTCTTGAGCTTTCCTAAACTGCTTGGAATCGAGCCGGTTAGCGAGTT
TTCGTACAAATAGATGTTTTGGAGGGCGGCGCAGTCACCGAGCTCTGGGGGGATTTGGCC
AGAGAGGAGGGCGGTGTAGATTGCAATGGTTTGAAGGTTCTTGAGGAGGCCGAGGCTCGG
AGGGAGGAAACCTGAGATGCTAGTTTCAGCAAGGCCCAACATCACCAAATTGGTGCAATT
CCCAATTTCTTGTGGTAGTGAGCCTTGAAGGTTCTTGTTGCCACCAGCTCTTATCACTTC
AAGCTTCTTTAAGTTCCCTATGGTGCTTGGTATTCCACCACTGAGTTGGTTGTCATACAC
AATTAGCCACTTCAAGCTTGTGAGGTCCCCAATTTCAACCGGTATCGATCCCT
>TeaL_178679
CCCCCCAAAACGACGTCGTTTTGAGGGGCTGCCAGGTAGGGCGGCCGAGGATCTAGATTC
CAACTATCATACCTTTTCTAACTCAATTGGAACACTTTGGCCACCAAGAAAAACTTTGAG
CAAGACCCACATTTCTTAAAGTCACAGTGAGATCTTCCGAATTGTCTCAGCCAGCCACAA
CAGATGGCCAAAGAGATGAAGAAAGGAATTGAAAAAGACTGGCAAATTTGCCAGAGAAAA
AATAATACATAAGTGGTCTTTGGATTAAAATTAGCCTCCAGTTGTAGTAGAGTTCGGGAT
GCTCTGAAAAAATTTTGCCCTTGCAGCAGGGTCAGTTGAAAAGCGACCCAAGACAGCAAC
TGTAGCTGTGTTACTTCCAAACTTCTCAATTCCTCTAGAGATCATACAAGTATGGTTTGC
CTCTACCACCACCATTACATCTCCACCAAGTAGTGATGAAACCGTCTCGGCTATTTGCCT
TGTGAGCCTTTCCTGTACTTGGAGCTTGAAACCGTGGAAATGCACTATTGACTGTAAGAG
AGGCTTTCGAATTGGATTGACTCCTTCACTACAGATGTATCCTATATGCACAACACCGTG
AAACGGAAGTAGATGATGTTCACACTGGGACCAGAATGACAAGTTTAGCTCAGAATTGAT
GTGTTCACCAACGGATTTAAGAGTATCAATTCGACCAAGAACAAACCCATTCAGTTTCAT
CTCCAAATTAGAATTTTTAAAATTCATCAGCCACTTTACGAAGCGAGTAGGAGTTCCTAA
AAGCTCCTTCCTTAATGGGTCTTCACCCAAAGACCGAAGAATTGCAGCTACTGCAGCAAC
CATTCCTGAATTGGCTGGTCCTGTTTTTGAGGTAGCTTGAGACGGGCACCAACATTTTGC
GGAAGAATCTCTGGGATGGGCTTTCTCGACATTAATGCCTCTGAATTTTAGAAGACTCAG
AAAATCACCCCAAATATCAGAATTCTCATTTTCAAAAACTCCTGAACCTGAAGTAACCAG
CACTTTTACCCATCCATGGTGATTTGATGATTCAAGAGACACTGATTCGAAATTTGGGAA
ATGAACATGCAAGCATTGTAGAATGACAGCAACACCTGTTGGCTTGATTCCATGCTGCAA
AGCTGAGCACACTTCATCTGCTAGGCGCTGTGGGTCTTGTAGTCGTTTGGCAAATATGTC
AGCCACTCGAGAGAGCTTACTTAGGCCTACAACACGCTGCCCAGATGGGACATACCCAAC
ATGACACTTGACCTGGAATGGAAGCAAGCAAGACTCACAGTATGAGAAGAGATCAAGATC
TCGAACAATCACAAGCCCACCCACTCCTCCAGCATGACCAATTCCACTTTCCAATCCTAC
TTCAGGGAATAATGCGCCTTGGACAATATCTTTCACCTTTTGTCGGTAACCTCCGGTTCC
TTCTCGAAGGGCCTTGGCAACGCGAAGTGGTGTCCTTCGGAGACCTTCACGATTGATATC
TTCACCTAAACCTTGCAACAGGGATTTCACAGCATCCTCAATGGCCGCCACGGTCTCTGG
CTCTTCCTCAAAACCCAGCTCAATATTGACTCCGCTCTCTTCTAGCTCCACATTGAAGTG
CCCCTCATCCAAAGCGCCCATTGACAGAACCCCAAAACAATACGAATCCCACTCACTCCC
CCAAATCACAAATCAAACAAACCGATTGAAATCAAATCAAAACAAAACCCAGAAAATAAT
CCGGCAAAAGATTCGGAATTTGATGCACCCAGATGAAGAAAAGTGCAATAAACTAATGGG
TCTCAAAGATTAACCCAATACAGAAACCAATAACGAAGAAATGCAAAAAACGCTTTTGGA
AGAAGAAAAAAAAAAACAAGGAATTTTGTAGAAGCAAACGGCTGCGGAGAGAGAGAGAGT
GGAGTAAGGATGTTGCTGATATATATATATATATATATATATATCTTGAGAGACAGAGAG
ATAGAGAGAGGTCTGTGTATCCCTTTGTTTGTTGGCCTTTGCTCTCCCAACAGAGAGAGA
GAGAGAGAGAGAGAGAGAGAGAGAGAGAGAGAGATATGGAGGGAATAGAGCACAAGACAA
TCAGTGTAAATGGCATAAACATGCACATAGCAGAAAAAGGCAAAGGTCCAGTGGTCCTCT
TCCTCCACGGCTTCCCGGAGCTCTGGTACTCATGGCGCCACCAGATCCTCTACACGGCGG
CGCACGGCTACAGAGCGGTGGCGCCAGACCTCCGAGGCTATGGCGACACCACCGGAGCAC
CACTCAACGACTCCACCAAATTCACCGCTCTCCATCTGATCGGAGACATCGTTGCTCTCC
TTGACAAAATCGCACCTGATGAAGACAAGGTGTTTGTTGTGGGGCATGACTGGGGAGCA
>TeaL_178680
AAAGAGAAAGAGACGGCTGGCTGCTCGAGGTTCCTTGTGGAGATAGTTGCAATTAAATAG
TCAACAAAACACAATTTTGGACTTTTGAATTTAATTAAATTTATTTAGTTTTTTTTGCAT
CTTTTGAACAACTTATAAGTTTATGTGTCATCAACACTACTCCCAATTAAAATTTATCTA
GACCATTCTCTCTCTTCCCCCTCACCCCTCTTTATTTATGTATGGAAAGCTTCTAAAAGC
TTTCTTTGTTCAAAACAAGCAAACATCTGTTCCAAGACAGACAGACCTTTCAAAAACCAT
CCTCACAAAAACAACTCTGTTGCCCAGCCAACCTCTGCTCTGCTCTCTGCTCTCTATATG
CTATCAGACCCATCTCTTCAAATGGTGAAGGAAGAGGATGTGAATGGGAATGGGGATGTA
ATTGGGACAGGGACAGGGACAAGGACAAGGGTGGCTGTTCTAACACCACCATTGAAATTA
GAGGGGGAATTGGATGGTAATGATTACAGAGCCCCAAATTTTTTCCAACGTGTACTTAGT
CTCTTGAAGAGTGTTCGCCCTGGAACTGATCTCACCCGCTTCCCGGTGCCACCACTCTTC
AACATCCCAAAGACAATGCTCCAGTGTTATGGGGAGTCACTTTATTGCATCAGTAAAGAC
ATGTTGAGTCCATGTGCCAATGGGAAAACCCCACTTGACAGGCTTATATCTGTTGTTGCA
TGGAACATATCTACCCTGCGCCCTCTCATGTTTGGTGTTGCTCCTTACAATCCCATTCTT
GGAGAGACTCACCATGTCTCTAGGGGCACTCTCAATGTGCTTCTTGAACAGGTTTCTCAT
CACCCACCAGTATCTGCACTTCATGCGACTGATGAGAAAGAGGGTATTGAGTTTATATGG
TGCCATCATCTTGTCCCAAAATTCAATGGTACTACAGTAGAAACTATGGTGCACGGTCAG
AGGCATTTGAAACTCGTGAATAAGGGCGAAACCTACGTAATGGACCATCCGAATCTTTTA
ATAAGATTTCTACCCGTGCCTGGTGTTCATTGGGTGGGCAAGGTCAGAATCCATTGTCAA
GAAAGCGGCCTAGAAGCCGAGTTACATCTTGGAGGCAGTTCTTTTATAAGCCGTAGAGCA
TATTTTAGATCCATTAAAGGAAAAGTGTTTATGTCGTCGTCAATGAAGACCATTTACGAG
ATTAATGGCCATTGGGACAGAGTTGTCACAGTTAAGGATGTCAGCAATGGAAAACAAACG
GTGATATATGATGCCAAGGAAGCACTTTCAGGACTTAAAACTCCCATCTTAAAAGATCCA
GAGAGATTGTGGGCAAGTGAATCAAGCGTAGTGTGGGCTGAGGTAAGTAAAAACATCCTG
AGCAAATGCTGGGACAAAGCAAGGGAAGCAAAGACAGCTGTTGAGGAAAAGGAGAGAGAA
CTTCTAAGAGAAAGAATGGCCAAAGGAGAAATATGGGTTCCTAAGCATTTTACAGTCTCC
CAAAGCAAGGAAAGTGGTTGGGCTTATATTTTGTATAGAAAGCGGTGTCAAGAATACAGA
TAAATTTTATAGAGTGAGACACATATGTGAAATAAAAGGTAAGCTTTACAAACTTACCAT
TTCTCTCACATATGTTTATATGAGAATTCATATTTTATCATATTGTGTTTCATTCTGTAA
AACTCATATGTGCATTTAGACTTATTTTGTTTTGTATTTACACGTGTTTGATTATATTAT
ATTAGAAGTAACAAAAGCTTATGTAAGATACAGATAACATAGCGGGTAAAAGGATTCAAA
CCATACCTTGTGTAAAAGAATTCCAAACGAAGAACCTTATGGGTAAATCACGT
>TeaL_178681
AATCAGAGTAACTTATGCCAATCAATAATCCAAGCACAAAATAAACGTACATCCAAAATC
AATCAATAATCCAATAGTTAACACATGGCCAGTTATTATGTCACCACATACCATGTTCAC
TGAAATTTGCAGAAATTCGTTCATAATCCAATACATATCAATACCAACACCAACACCATC
ATTAAAAAATAAAAAGAAAAAACACAAACAAAATTGCACAACATGGCATCTGTATGTTGT
GCTGTTACCCGGCATTACAAACACCAAAAAATAATTATCAAAAAATGTTTTTTTGGTTTT
TCAAAATCAATAATAAGATATGGACCTTTCTCAGTGTCCCCCATTATTAATTCAGTTTAG
TTGTGCAACCACAATAAGGACATGACAGAAATTGCAGCGCTTTTATTTCTAACCCAAGTA
AGCTTAACCAGAAATTCTAATGCTCACTTTCTAAATGAAAAAACACTACACTCTAGAATT
TAATTTTTAACAATGTTCCCTTCTCAGGTCCGGAAACATGATTGACATAGTCACCTACTT
TTTGAGCTCCCACGTTCATCACTTCTTACCCGAACAACCAGAGATCCAAACTTACTCGAA
TGTACCAATTTAGTATCGAGTATATGCTTTCCCACAATCCTCACGCCTCAAACT
>TeaL_178682
GAAATTTCAATTCCATAGCGTTGCAGTGTCTCCAGAAGCTTCCCACCACCAACAACAAGT
TCACTTACAACTGCGATGGCCACACCTTCAACTACCTCGTCGATGACGGCTTCACATATT
GTGTAGTGGCAGATGAGTCAGTTGGAAGACAGATTCCTATGGCTTTTCTAGAACGTGTCA
AGGATGACTTTGTATCAAGATATGGAGGTGGAAAGGCTGCGACGGCTACTGCAAATAGCC
TAAACAAGGAATTTGGATCAAAATTAAAGGAGCATATGCAGTACTGTGTTGATCATCCTG
AAGAGATAAGCAAACTTTCAAAGGTGAAGGCTCAAGTCTCAGAAGTCAAAGGTGTTATGA
TGGAGAATATTGAGAAGGTTCTGGATCGTGGGGAAAAGATAGAGCTTTTGGTGGATAAGA
CTGAGAACCTTCATCAGCAGGCACAGGACTTCCGGAGCACAGGAACAAAAATGCGGAGGA
AGATGTGGCTGCAAAACATGAAGATCAAGCTGATTGTTCTTGGAATTCTGATAGCCTTGA
TCCTCATCATAGTCCTTTCGGTTTGCCACGGGTTCAACTGTGGTAAGTGATCATCGCCTT
CCTCCGAACACTACACATTTGGAAGAAAGATGTTTTGTGCTGGTCTACCCTGGCCTTTTG
CAATTATATATAATATATCTGAAAAGAAATGTGGTTGTGATTTGTGTATGTAGTTTACCA
ATCCATCAATTACACCATTATATTGAACCAAAGAAAACTAATTTTGCTGTAAAACAGCCT
ATGAAAAATATTTTTATTGTATCATGTGTTTGAAAGGGTAAAGCTCGATTTTTAAACCTT
TGTGAGCAAGAGGGATTGTCTGATGCTGTATCGCAACCCAATTGTGTCATTTACCCTTAG
GCGGCTCTCTCGAACAAAGTGAGTGTTCCACTGGCCTTCGAGGGCATATTATTTTCAATA
CCTGGTCACCTTTGTGCCATCGTTAACACATTGTGTATCATACAGTTTGACGTTCATTTT
TTTTTTTTTTGGGTCTAGGATTTTGTTCTCAATCCTTACTCATTTTTATCATAAATGGAC
ATGAATTTTGTGTCAATGATACAGAGACTACCCCCCTTTTATATCGGTCCACGTGTCTTT
CTGAAAGTAATAGAGATGGGGTTAATAGCTACGGTAGCAAACACCACTATTGTTGACATA
ACTCTCATTCTGTTTTTAACCCCCGCCCCTCTCTCATCAAAAAAAAAAAAAAA
>TeaL_178683
CTTAAGTCCCATAAAATGGGATTGGCTAGAAAAAGTCTCTTAACTGTTGAAACATTAAAC
TATAAAAATAAAAAAAATCAGCTCAAATTCTCAATAATTTGAGAGAGAGCTGAATAGGTT
CCAACGACTGCCGATACAGCACCAACAGTGATAACCAACGTACAAAGCGATACCTGAAAG
CAAGTTATTTTCCCCCTCAAGATGCTCAAATAACAGGCACAAGGAAGTATCAAGGTTACT
AGCATTGTAAGTAAAGATCCAATCAGTGCCATCACCAGACCAAAGAAGGGGATGGAAAGA
CCCACAACCACGGTAGAAATCACCAATGCAGTTCTGATGAGGATTGCATACATGCGAGAT
TTACGATTGTTTGAAGGTATCAATTCCTCCAAACTCATTGCCACTGGCATCATGGTTAAT
GCATACTTGGTAAATGGATTAACTACCGTAGTCCACACAGCAATTTTGGATACAACCAAA
TCTTGGGGCATGTTAAGAGTGAATTGAGACAGCGTTGAGTCTCCGAACATCAAGTATCCC
ATCACAGCTACTCCAGCATACATCAAAGTACAGATACCAAAACTAGCCAAGAGGACTGAA
GGGAATTGGCTTGGTTTCTCCATTGATGTATAGATATTGGGAAAGACAGCGTGACCTGAG
TAACTTTGTCCACCAAGCCAACCCAAAACAAGCAAAGGACTACCAATATTGAGGCAATGA
CTCCACCAGCAGAGATGTAACTAAGCAAACTGAGGTCTCGGAGCCAAACCGTAGGAAGAA
TAGCAAGGGTGGCCAACAATGCAAACAAATGGTGTGAATTCAATACGAATCCTCCCAAAT
TTAAATGCGCATTTGGAAATAATGACGATAGGTTATCACTCTCCAAAATAATATATTCGA
CACAACAAGCATATAATTCCGCATATAAAATTATGGAGATGGCAAAACGCCCCGTAGTAC
CAAATGCCGCCTGGCCAATGTCTGGGTAAGTCTCGAGCCCAGGTTGGCTATCCAAGCAGG
AACGCAAGAGGAGCCCAGTGTAGAAAGAAAGCACTGCAAAAATAATCAATAT
>TeaL_178684
CATGGTGACAACATGTTGGAGGAGTCCACCAACATGCCCTGGTACAAGGGCTGGACCAAG
GAGACCAAGGCTGGTTCGTCCAAGGGTAAGACCCTCCTCGAGGCCATCGACGCCATCGAG
CCCCCCACGCGACCCACCGACAAGCCCCTCCGTCTCCCTCTCCAGGATGTCTACAAGATC
GGTGGTATCGGCACAGTGCCCGTCGGCCGTGTCGAGACCGGTGTCATCAAGGCCGGTATG
GTCGTCACCTTCGCTCCCGCCGACGTCACCACTGAAGTCAAGTCCGTCGAGATGCACCAC
GAGCAGCTTCCCGAGGGTCTCCCCGGTGACAACGTCGGCTTCAACGTCAAGAACGTCTCC
GTCAAGGAGATCCGTCGTGGCAACGTCTGCGGTGACTCCAAGAACGACCCCCCCAAGGAG
GCCGCTTCCTTCAA
>TeaL_178685
ATGGACACCACCAAGTGGTCCGAGTCGCGATTCGAGGAAATCGTCAAGGAGACCTCGACT
TTCATCAAGAAGGTCGGCTTCAACCCCAAGTCGGTCGCCTTCGTCCCCATCTCTGGCTGG
CACGGCGACAACATGCTCGAGGAGTCGACCAACATGCCCTGGTACAAGGGATGGAAGAAG
GAGACCAAGGCCGGTGTCCCGAAGGGCAAGACCCTCCTCGAGGCCATCGACGCCATCGAG
CCCCCTACCCGCCCTTCCGACAAGCCCCTCCGACTTCCCCTCCAGGATGTCTACAAGATC
GGTGGTATCGGAACAGTTCCCGTCGGTCGAGTCGAGACCGGTGTCATCAAGGC
>TeaL_178686
TTCGCTTCTTCAAATAGAATCAGTGGTTTTTGATAGGATTGCTTGCAGGACTTGTGGAAG
GAACAAGACAGTGTAGCTCTTCTTCTTCTTGTTCTAATGCTGAGATTCGGAATTCGAAGA
AACCTAGGCTGTCGAAGGAGCAGAGGGCGGTGGCTGTGGAATCATTCGTGAAAAAATATA
TGGAAACACATCCAGGGATTTTCCCTAAACCAACACTTGTCCAAAACAACGTGGGAGGAT
CATGGTACACTCTGAAAGACATTCTCACCAAGATAAAGGAAAAGTTGCTGGAAAATTCTC
AACTCCAAAATCGCACTACCAGTGATACATCAGATTCTACAGTTGATGCAACAGCTTCTG
AGATTATTACAACTTATAATAGTAAATGTAATATTGAACTTGGCAAGCCCACAAGTACAG
TGATCAATTCTGAATGTAATAACATTTCATCGACTGCAACATCTTGTATGTTGGGGGAAA
ACTTTTCCAAAAAAATAATCAATGCAACAGCTTTTGAGATTGTTCAGACATGTGGTATTG
CAGATTATACTGAACTTTGTGAATCTGAAAGTATAGTTCAATCATTAAAGTCCTTGGTGA
ATTCTGAAAACAATGAGAAGAATACTACCCATGTAACGTCTAACATATCAGAGGAATGTT
CTTCTCCAGACGATGTCAATCGAGAAGCTTTCAAGGTTATTAAGATGCATAATTATGCAG
ATTCTCTAAAGCATGCTGAACCTGCATGTAAAGTTCAGTTGTCTGAAGCTGAAGTGATTT
CTCGCAGTAATGAGAAGGATATTTCAACGGGTAAAGAGAAGAATAATAGTGAATTTGGTG
AACCTATTGTTCCATCATCCAAAACCTCATTGAATACTAATGACAATGAGAAGAATACTA
CACCTTCGATATCATTTGATGGTGCCCAAAAGATTTCAGGGTTAGCTGATCTTTTCATGA
GGAGAATGAATAATCGAGCAGCAGGGGAGATGACTGGTGAAAAGGATGATAGTGTGACGA
TCAATAGTCCTGAATATTCAAATGAAGCAACAAGAAGGGATATGGTAAAAAGTTTTGATA
TAAAGAGTTTAATTGACTGTCTTAAGGAGCACCGTAAAGAGCAATCTATTATTAAATCTC
ATGACAATATGGGTATGGAGAGCAACAACTTCAAGGAAAGTGGGGGTGATCCAGGTACAA
GGGTTCCCTTCAATGTGTCTAGTACAAATTCTAAGAGTGGGGATAAGGAAGAAAGTGATG
CAGATATTGCAGCCTTTGATTACATAGAGTTGAAACCAAGCCCACAGACAAAGGAAGGGA
TGCAGAATGTTATTGTTGAAGCAGCTAGTTCCACTGAGAATCTGCCTAATAAAACTTCAA
TTCCTAACCTGATTGGTGATCCTGATGTTCCTAGCTCATTAGTGAAGAATCCCACCCGAA
CAGTGATGATCAAGCAGTTGACCCCTGACATAAGGTCACATGATATTGAAGAAGCTCTTG
CTTTTTGTGGGAGCAATGTATCTGGCATTTTCTTTGGTTCTTCAAGTTTTGTTGCTTATG
TGGAATTCGAGACAGAAGATGCCAAAGAAAGGGCACTTGAAAAGCATTTGATAAATGTAC
GTGGCAAACAACTATTGATCTTCAGAATTGATGTACCAAGGACAACAGTTGTGAGGATTT
CGAATCTGTACTCAGCGGAAGCCAAAAAGAAACTCTTTTCCATATGCAGGAGTTATGGGA
AGGTCAAGGTTGTAGTTTTTAGACACAAGGAAATCAGGGATGTGCATTTCATGCTTTCTG
AATGGCCAAACATGTTAAAGATTCTTAACAGATTAAATGGATTGAAGGTAGATGATTGCC
GGATAATTGCTCAGCCAGCACTGGTCTTTCCTCCAGAGGTTCTCCGTGTTCTATGGAGTC
ACCCGGATGAAAGACAGCGTCTAGAAACTAAGATTTGGATGAAAACCCTCCTATACACAA
GATGATGTAGAAAGAAGATGATGATGATGATGATGATGATGAAGGTTGCTTGCTGCTTTT
TATGGTTGTGAAGAAAGATTTCAATGTCAAGTGGAATTTGATGAATGAATTCTGAGAAAT
TTTCAACTATACTAGCTTTATTAGATTTGATTTCATTGAATTTCCAAGACCTCTTCCTCT
GCAGAGAAATTTCAATTTTCTCTCGGTTGAACCCAAAGAAATTCTATGAAAAGTTCATAA
TTTCTCTGGGTTAGAAGTAATTTTCTTTGGGAGCGTTTTTAGAACCTTCTATCTGTGACA
CAGTGAAAGCTTTCAACAACATTTGGTGGAGGATCAAACCCACGGCAGAGAAATTTGAAA
TTTCTCTGGAGTCCATGAAAGGCTAAAAAAATTTCTCTGGCAGTGTCCATGAAAGGCTAA
GGAGGCCAGAGAAATTCAAAATTTCTCTGGACTAATTTTCTCTG
>TeaL_178687
CCCTCACAAACAACCTCGGTTACTGAAGCATAATATGCACAAATCAATTGAAAGTGGGTA
AAGGACAAACTCAGAAAGAAATAAATACTCTATTAACAGAGCACAACTTTGAGGGAATAA
CATGCTGGAGATGGTTCTGTTTAGAGTTTCTACAGGCATACACAGAGAGATATGTTAAAA
GTCTTTTGGGGGGACTATCAAGAGTTTTTAGTTGCTTTAATAATTTTAAACAATCCACCT
CTAAAGGACAAAGGTCATGACTTGGAACAACGACAAGTGCCATCCACTCCCAGCACTGTC
GCACGGGTTTGAATCACAGCAATCAGCCCCTCCACAAGGCTGCCTATCTATTACCTCTCC
CAAAACCTGTTATAAGCAGAGCCTCGTGCACTAGGTATAACCACTAAAGCATAAACATAG
GTACAAAACATTCATTTTAAGAAATCTTTCTGATACTCAGAATCTTGTGAGAGAGACTCC
ATTTGATGTATAGATGTGTAGGTAACTGAATTACGAGAAAAAAAGTTATCTAATGATGTA
TAAATGGTCACAGAAACCGCATGTTCACTACACCTCCCAAAAATATCAAAAGAACACTCA
TGGCTTGCGACAAGAAGCCCAACCCACATGTGCTTCAAACTGAGAAGGGCTGACCTCACT
TTGGCAGCAAAGCAAAATATTCCAAAACCTTTCTTATAACCTTCTGCGCATTTCTTCATT
CCTAAAATCCACAAGAAGGTTGTGTGCATTGTGACTTTGCTTTAGCAGTAGCAAAGGCTG
TCCAGGATGCATTAGTGTAATCCCATACTTTTTGCTAAAGTACTCTGCAAAGGATAAATA
ACTAGAAGGGATTGCATCAGAGTTCCCATCAAAAGGACTCTCAGCAGATGTATTATCAAC
GGCATGTAAGACAGAGTAAATTCTCCCTGTGTGAATTGCCAAAATCACCATCTCCCTGAG
GTTTTTGGTATCAATTGATTTATTGGCCAGGTGGATGACATTTGTGGCTTTGCATTCAGA
CTCAATTGAGTTCATGCCTTGAACTGATGAATTTCCCCTATCACCACTAGATTGCTCAGC
GCTTAACCAAGCATTTTCTTTCAAAAATTCTACCACAGAAACACAAGAATTGATTCCTAT
CCAATTAATTCTTCAAGGTTCATCACTAGAGATATTTGATGACTCCAGTGGTAGGAGAAG
GTACATGTTTGATGGTTCCCATAACGATTCCCCTTGCAGTAGAAATTTTCTTCCTCCTCT
TGATGATTTCAATCGAACAAACAATTTCCAAAATATCCCATTAAAAAAAAATTCTTGAAA
GCACATTGCTCGCACCACCTGTTCTGCATCTAGATGTATTTCGCCACATGAAGAAACCGA
AGATTTCACAAACTTCGAAAGTAAGAAAAGTTCCATTTCAACATTTCCCACATCATCATC
TAGCTTTGAGTCAATCAAAAGAACAAAACTAGAGTAATGCACACCAGGTATATTACAAGT
AAAATGTATTCTATAAGCTTGAAAAACAGTGCCATCAGGTTTTAATCCCCATGTTCCAGA
GAGTGCATGGACACAGGTTGTCCCATGCAATTCCTTCCTTTTTGTTGTTCCTGCACTTGA
AGTTGATCCTTTGCTCTTTAAAGTGGAATCATTTACTGAAGGCTCTTCATTAAAAGGAAG
AAGATGATCATTAAGAGCACCCATCTGATGTAATTTCTTACACGCATCAAAGCAAACAAG
CTTCTTTGATAAATGAGAATTCCTGCTAATAGAGGACCAACTATAGTCTGAAAAGCTGCA
TTTGGAGGTAACGTCAGATTGCACTGATATGACTCTCCAGACAATATGAACTGAAAAATG
GGCTTTGGAGTGAAGTACTCATCTCTAGGAAGCTTTTCACAATATCGATGAATGAGGTTG
ACACTAGAATCCACAGTTACTGATGCTCCAGTCGCATCCACATAATATGCATCTATTTCC
TTGATGGTACATGCTTTTAAAACGCTGGCGTCAGGGTCTCTATTTATAGCTGTATCTGTC
ATAGAGTATTCACTCCTAATGATATCAAATATATGATCTCTTTGCTTTATGTTCCCCCTC
TCAAGCATCATGACAAAATGGGAGTCGTTTTGACGAGCTCGACCACGAGATTGAACATAG
CTGCGAACTGTCTTCGGCAGGTCAAAGCGTATGACAGAAGAACAGTTTGGAACATGAATT
CCCTCTTCAACCACATCAGTAGCAAATAATAGGTTAACCTTTCCAGAGCGAAATGATTCC
AGAGTTTCTTTCTGCACTTTTGGCGCCAAGGCATCAACTGATGAATTGCTTCCGGTCAAA
TAGGAAACCGTCAAATGAGATAAATAATCTGTTCTCTTCATGACTCTTTCAATGACTTTA
GCTGTTATAATTCTTTCAACGAAAATGAGGCACAGCACTTGCCTGGCTTCTCCAAATGAT
TGAAAAATTTGAAAGAGTTCGTATAACTTTGGAGATATGTATCCCATAGCTACTGTTTTT
GAACAATCAGATCCGATTCCCAAAAGATTTTTATTGCCATGTGGCAATGATGCGGTCATT
GTCGATAAAACCTCCTCAAGAAAATATTTACACTGCAAAGAACTTTTTCTATAATATTCA
CATTCTTCAGTTGCATTAGAGGAATTCTCTATACAAACTTTAACAGCCTCATAAGCACAT
AGGAGGCCAAGATCATCGAGGCAATACAAGATCTTTGCATTGTCATTGGACAGCCGCTTT
CTCAGTGCCGTGTACTTATCTTCCGTATCTCTATATTGACTTGAAATTGAACCTTGCAAC
TCAAGCAACAAAGCATCAAACTTCTTCCATGATGATTCCAGCTTTGCTTTCAAATCCATA
TTCAAAGACACTGCTGGATCATAGAATCTACAGATTTCTTCTGCAGAGGGGATGATTTCT
TCCAGTTCTGTCCTGTCTTCTACTGTATAAATCTGGGAATCCAAGATGCCTTCAAGTTCT
GATATTTGCTCCTCACAATCCGTGAGGGATGAGACACCTTTTCTTATTACAGGGGAGGCT
GTCATTCCAAAAATCTTTGGCTTGTTTCTAGATTTGTGATAAAATTCCTTCATAATTTTT
GTGTAAGGATGGTTACCAGTAGCACGATGGCATTCATCAATTATCATTAAGCATACCATT
TCAAAACTCACAAATGCCTTCCTCAGGGCATCCAATAAAATCTGGGGTGTCAAAACCAAT
ACATCATGGTCATTAATTTCCTTTTCCCAGGACTTAGCATTCCACTCATCCACCCCCTTG
GCTCCATAGTATTCTTCCACTTGAAGATTTGTGTGAACCTTCATAACTTCAAATTGCTGG
TGAACAAGGTGAACAGTGGGAGCCAAGAATACAACAATATTTTTATGAGGGGGAACTAGG
TTGAGAGATGGAGCCATGTCATTGATGATCATGACAGCAATCATAGTCTTCCCAGCACCG
GTTTCTAAGACGGCGATTGTGTTTCTCCGCATTGCAACTTCAAAAACCTTCAATTGATAC
CCTCTGGGTCGGAAGTTGTGCGGAGTGAGAGAAGTACTAGTAGTAGTAGAAGGAGGAGGA
GCAATGTCCATCTCCATAGGATCAGATTGCTTTGAATTCATGATTTCAAAGCTTCTCTTC
AGAGGCTTCACTGCCTCTGCTTCGTCTGGGGAATGCATCTTCTCAATCAACCCCAAACAC
AGACAACCCACAACCCTCAAGCTTACTAAAAAAG
>TeaL_178688
AACATGACGAGCATGGGTACCACCCCTTAAGCACACAATATATAAGCTCCATTTGAAGTC
GAACTTTACAAACAGTTGTGGATTGTCAGGTCAGGAGGACCAAATCAGATCTCTCTGTGT
CTGTAGCGAATTGATCATCGAAGGTGATGTTGCGAGAGAGAGTCAGAAGAAGTCCCGCTA
AAGAGAATGTTGAGAAGTTGGCAAAAGTTGTAGAGGATGGTAACTGCTATGGAGCTCAAC
AGATGTATAAATCTATTAGTGCAAGATACATATCAGCTGAGAGGTACTCTGAGGCCCTAG
ATCTTCTTCACTCAGGTGCTTGCCTTCAGTTGGAACATGGACAGGTTACTTGTGGTGCTG
AGCTTTCTGTTCTGTTTGTGGAAACACTTGTTAAAGGGAAATTTCCTTATGATGACGATA
CTCTTGACCGTGTCAGGAAAATCCTTAAGAAGTTTCCCCAAATTCCCGTGCCACAACACT
TGGACTTGACGGATGATGATGACATGCAGAAGCTTTCGGAAGCTCTTGGGGAAGCAAAAA
TACGTGTGGAGGGTTGCTCATCATTTTTAAAAGCTGCTATTAAGTGGTCTGCAGAATTTG
GGGCTCATAGGAATGGATCTCTTGAACTACATGATATGCTAGCTGAATACATATATTCTG
AATCCCCAGAGGTGGACCATGACAAGAGTATCTTATCCATGTGAGGACGATTTAGCCATT
GCGCGGGCCATTTTGATGTATTTATCTCTTGGCAATCTGAGAGATGCTAATTATCTTATG
GATGAACTAAAAAATCAAGTGAGAGACAAGGAGCTTAACCTCCCCAGATCAGATTTGATG
CAGTTCATCAATTATCTTTTGCTGACGTTGCAGAGAGATGCTCTGCCTCTGTTTAATGTG
TTGACACAGACTTACAAATCTGCCATTGACCGAGAACCTGTATTCTATGAGTTGCTAGAG
GAAATTGCGGGGATTTTTTATGGAGTACAGCGTAGAAATCCCATGCAAGGGATGTTTGGA
GATTTCTTTAAGATGATGGGAGGTGATGGAATGTGACAGACCAGTTCAATCGTTTAGTAC
TTTGAATGATATGCAACGATGCTTCCAATGTCCTGTAAGATCAGCGCTTCCATACAAACT
TCAGAAAGTGTTTTCCGAAAGCTCTAATTTGATCTGTCGACTGGGGAGAGTGGTGCAATA
GTTGAAGAGAACTGTAACAATAATAAAGCCTTCAATTTGTGCTTGTATTATAAGAAAATC
TGCAGTTTATTAGTTTATTTTTGTTGCTAATGTTCCTTCGATGCGAACTGAAACCTTATC
CGACAGTTTTTGTCTGAACGAAGGACCAGTGCATCAATTTTTCTTCGCTTTGAGAACATC
TAATTGTTGAAAAAACTTCATTATATTTATTATGCAATTATATATAATCTCTTAAATGTG
TTTGTGCCCT
>TeaL_178689
GGTACTCGGTATCACTTCCATGGTCGACAAGAATGAAAATAGCTCTTGGAGCTGCCAAGG
GACTTGCCTTCCTCCACGAGGCCGAAAAACCAGTCATATATAGAGATTTCAAAGCTTCAA
ACATCTTGCTAGACTCTGATTACACTGCAAAACTCTCAGATTTTGGGCTTGCAAAGGACG
GTCTAGAGAGTGGGTCTCACTGACTGATGTGATGTTTTGACCTTAAGTTTTTTTTTTTCT
TTTTTTTTTTTTGAATTTCCACCTCATTAGTGGTCCATTAGTGCTCCCAAATTAGTGGGA
TGTATCATATATAGAGATTTCAAAGCTTCAAACATCTTGCTAGACTCTGATTACACTGCA
AAACTCTCAGATTTTGGGCTTGCAAAGGACGGTCCAGAGGGAGATGACACGCATGTTTCA
ACTCGTGTCATGGGCACACAAGGCTATGCTGCTCCTGAATACATCATGACCGGCCATTTG
ACAGCAGCAAGTGATGTGTACAGCTTTGGAGTAGTGCTTTTGGAGCTTCTAACGGGTCGG
AGATCGGTTGACAAAACCCGGCCTCACAGAGAACAGAGCCTAGCAGAGTGGGCAAGGCCT
CAATTGAAGTGTCCAAGAAAGCTTGGCAGAATAATGGACCCGAGGCTCGAGGGCCAGTAT
TCTGAGACGGGGGCCCAAAAGGCAGCCCAATTGGCCTATGAATGCCTGAGCCACAGGCCC
AAACTTAGGCCCACAATGAGCTCTGTGGTCAAGACCTTGGAGACTCTCAAGGATTATGTT
GATATTCCAATGGTAACATTTGTGTACACAGCTCCTAGTGAGAGTGATTCGAATAAGGAA
AGTGTGAAGGAATGCGATTCGCCGCCAAAGGAGTTGAAGAGAGAGAATGGAAACCAAAAT
TACGGAAACCGACACCATGGTCACAGGCACCACCGGACAAAGTCACCGAAGTCACAAAGC
GTTTACTCGGAAACCGCTCTAAACCAAAATATAAAAAATGGGTTGAACTCACCCAAAAGG
GCATAGGCTAGTAGAATTTTAGATGATGGAATCGCCAAAGATTTGTCCTTTTCGAGTTTT
GTCTGTAACTCACTAGAGGCCCGGGAAACAAAGAGGAGATGCATACAAACAAGAAGGAAA
AGGATTGAATAGAGGAACTCTCGAACATTTGGCAAAGTAGAATTGTAAATCACACTGTAA
ATACAGATTTTTCAAGGGTTGTTTTGGCACAAAAGTAAGGATTCTTGTGAGGACATGCTG
ATTTTTTGAAATAATTCTTTCAATCTTTTTTTCCCTTTTGTTTTTTCCATCTGCTGGAAT
AGTGCAGTTTGAATTATAATGAAGCAACAACAAACTGTTTCACCCTTGGACCATCAGACT
ATATAAAATAAAAGAGAACTTGAATGTATTAATCAGAGGCATGTGAGCCTTTTCTCTTTT
GTATGAATCGATATTATTACAAACTAACCGTCCCAATACCTCCAAAGGAAAATTTCATGT
TGGATTTCAAATTGACCGGTTAGTGTGAGCTTATTCATACAATTATGCATTGTTCGAATA
GGAAAACATTTTCTGAAGGATTCTAGCTTTTCGTGCGTTGTTGAGTCTCCAAGACTG
>TeaL_178690
GACAGCCCTCTCGGATATCTGCTTCTCCTCTGCATCAGCAAGAACATCGTTTATATCTTC
AAATGACTTCTTCAGCTTCTTGATGGAAGTGTCGACACCCCCTTGACGTGGCAAGTTGAT
TAAATCAGAGGACAACAACTTGTTAATCACAGCTTTTAGCAAGGGAGAGACGAAGATTCC
CACCACTTCCATGTCTACTCGTCTTTGCTGCAAAAGATCCCAGGAAGGAATGTATGAAAC
AGAGCAATATTAGAGAGAGAGAGAGAGAGAGAGAGAGAGAGAGAGAGCTATGAATTCAAA
ATGATGTGGA
>TeaL_178691
CCAACACCATCCAACTTGCTCACACTTCAGCAGTTAAGATCACATGAACACAAGGTTTTC
TTCGCCGTACAAGTTGTTTGGAGTGCTACTACAATTTGTGAAGATCATTGTATCCTGGGA
GATAGACGCCACTTGTCCGTAAGCACCGTAGCAAGGCGAATCTGTCTTAAGGACAGAGTG
CCACACACTCGACTTGATCTTTTAATTATTTATTCTGTTCGGTAAAATAAATTCGGTACG
TAATTTATTTTATTTGTTTGAATTATTTCAATTTATTTATTCTACATAGAAGATTGATCC
AACATTAAGCACCTTGATGTGTTTTCTCTCTCGTTGCTAGCAATTAGACCATGTTTGGAT
CTTAAATTTTGTTGAAATCATTGACTTGCAATTGCACCTCCCCATCTCTTAACTCGAGTT
TCTGCTTGTGCAACTTCTTTGTTCCAATTTCTGACTGAAGTCACCACTAGTAGGATAGCT
GTCTGTAAGCAAATTCCTCCGATCATCCCGCCCCAAATTCCCATGACTCCAAGACGAAAT
GTGAATCCCAATAGTATGCCAGCAGGCAATCCAACTATGTAATAGCATCCAATGTTAATG
TATGCCACAAGAGCTTGCCATCCAGCTCCAATAGCAACCCCAGATAAGACCGGTTGAAGA
CTGTTTAAAAGAACAGTGACTCCGAGCAAGGTGGCAAGCTTGGTAGTTTCTTCAGCAACT
GCAGTGCTATTTGTGAAAAGGTATGGGAAATAATCTCTAGTTGCAAACACAATGGCCATG
CAAACCACTCCTATGGACATCGATGTCACAGACACCACTATCACTGCAAATTTTGCTGCT
CTTGCATTACCAGATCCAAGTTCATTTGATACTCTCACACTTATGGCAGCATTAAACCCA
ATTGCAATCATGGCATCCCATCCTTGAATATTCATGCAGATAGAGATGGCATCAACTGCT
ATCAAAGGATTTGGCAGACGGCCAGTTATCACCACCAGTACCATCAAGTACCAGAACTCC
AAACATAACATAACAGCAGAAGCTAAAGAAAGCTTGATAAAGCCCCACAAGTCAACAAAA
GCAAGCCAAGTGAATCCACTCCAAGCACCATCTGATTTGGTGATGAAAATGTAGAGCAAT
TGTCCAAATACAATGAGCCACCATGAGGTATTGAGAGTGACAGCAGCACCAATCAAACCC
CATCCAAGCTTCAGCATTAGGAGCCAACTAAAAAAAACATGTAGGACTAGCACTATTGCT
GATACACATGCCATTACTATCATTTTCCTCTGCGCTTGCAAGAATTTCTGTATTGGAAAG
TTCAATGCATATGCAAATAATTGTGGCAGCATCCATAGTGCAAATTTTCCTGCGGCTTGA
GAAATTTCGGTAGTTTCTCCAGCAAATTCCAGAATGGGAGGAGAAAAGACATAGATGGGA
ATCATAAGACAAGCGGTGGTCAATAAGATCACCCATGATCTCTGCATATACACCCCTAAC
ATCCTAAATTGCCCCGCTCCATATGCTTGCCCGCATAGTGTTTCTAATGCACTTCCCATT
CCCAACATGACACCAAAAGCAAGTCCAGCAATGACGGAGTTCTCGACAGAGACAGCGGCG
AGGTCGAGCTCGCTGAGGAGACCAGCGAAAGTCTGGGTGAGAGCGCCGAGCGAGTACTGA
CATAAGGCGGTCAAAATGGCCGGTCCAGCAAGATGCCAGAGCTTCTTGGACTCGACTCGG
AACTGCTTTAAAAAGCTCAACGGTTTCTCTTCCTCCCCATGCTCCTGCCCGTTATTCAGC
AGAAGTGGTGTCGTCACAGGCCCCATTATTCCGCACACTTCTTTGCTATCCCCCCTAATT
GATTTCACTTCTTCTTCTTCTTCTTCTT
>TeaL_178692
CCCTAGTCTATAAGATGTCCAAGTCACTCTTCGAAAAAACGTCTCTTATAAAAATCAGTA
GTGTGTTTACACAAATATTATTATGGTCTTAAAACATGCTTAGCTGACAATAATTAACAT
TAACCCTAAGCCCTAAGGACCACCAAAATTAAAGAAAAAAAAGCTAACAACTAACAATAA
AGCATGTCTAATTACAATTTACACTCCCATATATACACAAAATGACAAAACAATACCCAA
AAAAATTTTAAAAAATCAAAACTCAGTAGAATTTGCACCACACATACTACTCCCAACTCG
GTACCGAGTTCGACTCGATCCTCCCTCCAACAGCGCCTCCCAATCCACCTCCTCTGCCGC
TCCCTCCTCCTCATCCCGCCCTCTCAACATCAACAGCATCTTCTTGGCCTTCTCCCTCGC
CCGGTCGCTCCCTCTCTTCTCCACCTCCCGCAACACCTCCTCCATCCTCGCTGCCTTCGC
TAGCCCCTTAAACCTAAAGCTACCATGACTCAGTGAGTACAACGCGGCCACACAGTTCTC
CCGAGTCGACTCAGATTCCGACTCACCCCTCAACATCCCCACAAGGATCTCCACCGCGTT
GGCGTCCAGCATCGCCGACCTCCCCTCGGCGCACGCCGCTAAATTGCACAGCACGAGCAT
TACACGCCCCACCATGTCACCCATCCTCGTCACCACCATCGTGAGCAGAGTCGACACGGC
GCCGAGTTTCACGAGCTTGACTCGGTTGCTCTGAACCAGCGAGAGGTGGTACAGAGCCAG
CGCCGAGTCGTGGCGTCTCCGCTCGCTCTCTGACCTCAGCGAGTGCAGAAGCGGCTGCAG
CGCGCCGAGCACGCCGATGGCTGTCCTGTTGTCGTCTTCCACAGCCAAGCTGAAGAGCGC
GCCGGCGGCGTGTTCCTGCGACTCGGCGAAACCGCCTTTCAACACGTCGATCAACGGGAG
GACGATTCCTGAACGTACAATCTTCACCTTGTTGGCTTTCTCGAGAGAGAGGTTGACGAG
AGCGGCGGTGGCGTTGGTCTGCACGGCGTCGTATCTCGAGATCAGCAATGGTCGGAGGGC
GGAGAGCAATCGAGGCGTACACAGCGAAACCCTAGCTTCTTCCTTCATCCTCGTGAGCTT
TCGCAGAGCTATCAGACCTTGTTCTTGCTCAAACACGTCCAGACTCTTGAGCTTCACAAC
GAACTCTTCGTCCTCAGAGATCGAATTAGGGTTTAGCGTTTCAGCAGCAGCGATCTCTGA
TGAATTCGAAGTAGACGACGATGGCGAGAAACACATCGGCCGAGTCGTGAATGGAAGCAG
AGGAGTCGATTGAACGTTGGCGATCACCGATTCCTCAGAACTCGACGAGTAGAAATGGTT
CGCTCGGTGATTCAACTCAGTCGCCGCGTGCGAGAACAAAACAGGTGGATTCTCGGCGAC
GCCCTTCAACAACTCCCTCTCGGAAACCCTAATTTTCGAATCATCGTCGTCCTCTCTCGC
AGAAACCATTAACGCACGAACCGTGGTCTCGACGGAGCTGTAATCCGGTAACCGAGGGCG
TTCGGTACGGGAGGAGTCACACCAGTTGAGAATCGTCGATTTGAGATTCAAATTGGGGAT
GACGGTGGAGAAATCGGGGTTAGAGCCGTCGGGAAGTAGAGGAGCAAAACCTAGGTGTCT
GCAGACTTGTACGCACATGCTCTCAAAGGTTTGGCCTGAAGAGACGACGACTGGATCGAA
CATCAAGGAACCAGAAATGGGACAGACGTACTCTGTGGGAGGTTCCTTGTGCTTGGACTT
GGAAGACGATGGTGTTGGTGATCTGTAAATAGAGATTTTCCACTTGTGAAGCTTGCCATT
ACCACCCATCTCTCTATATGGTACACAAGCTCTGTGGATCTAGAAGGTAAAATTGGAGGT
GAAATTCATGGAGATAGGTGATAAAGCTCCGATTTTCAGGGGAAAATTATAGGAAGATTA
TCTGAATTTATCGATTGTTATGAAGATAGGACTCATCGATTGTTATGAAGATAGGACTGC
GTTGGTATAGCAGGAGAGAGAGAGAGAGAGAGAGAGTTCAGGAAACGTTTAACCACCTGC
TTTTGACCCTGATTTATAATGTAATTGCAGAATTGGCCACTACTTATTGTCAAATTTTAA
TTATTTGACCCTAACTAGTGTTTTAGTTGTTCACATCTGCGATTTGGGTGCGTGGGTGGG
GCATCTATTAATCATAAATTGTATTTCATTCTTATAAATAGCCTTTTAGAGTATCACAAA
GAATTTTTCTTTTTTATATTAAATTTGAGT
>TeaL_178693
CGTGGGGGGACACTTTATTTTTTATTACAAAAAGGGCAAATGCAATTGAATACTTCAATC
TGATTATGATGTTACATCTGTTCTTCAATTGAGTCCATGAATGGTGAACTCATGGAACAT
TTCAGCCTGGTTTTGCCATGACATCAGGGAATGTTAATTTATCCGCTGGTACATGTCAGC
CTTCACCAAGCTTTCTTATTCTAACACGATGTCTGTTAAGACACTGATTTGAGGTGATGC
AAGTAATACAACTCAATTGCAAACCATCAAGGCACAGACTTGAAAACAGAATAATTCATG
TTCAACGAGTTTTTTGGCATTTTGCTTTATTTAGTAGGTAGCAATGATCATACAACAAGA
ACCAAAAGAGCGATCATAATATAATTATCTCAAATAATCGTAGAAACAGTGCTTCCACAG
GTTCAAAACATCTGATACTAAGTTTCCCTAGTGAGATTCTATTACTCCCATATACCGCTA
GCATTACAGGCCTGGCTGCTTATAACAGGCATGGGTAATGGGAACAGGTGGTTCAGACAA
TGAGCCATTGAGTATATGATTGGCAACCCAATGATTTGCAGCCTCTGAATAGTGCACTCC
ATCCCAGCTTATGTATGTGGAAGGAGTTGTACATGAAGCACCATAGATTTCAGAACCATT
TATGCTCGCCTTCTGCCCACACCATACGTGGACATAATTCTCGTGATGCCCACAACAGAC
CTTAATTGGGTCAGTGAATCCTTGGCTCTTGGTGTTGCTAATTAAACCATACTTTGCGGC
ATAAACATCAACATATGTCAAGGCGGCATGTGGGAGCTCTGTCCTCAGTTTGTTGACTCT
GTCCCTGAGCTGTTTGTTGAATTCCACGGCCATGTCATTCTGGCCCTTGATACAGCCATA
CTGGTCTAGAAAACCAGGTTGTGGATTTTGGATATAGAATGTGCCTACTGGCAAGCACCC
AATAGGGCCTGTGTTATGTATCCAGAATGTACTCGCCCCTTTTTCATACAGATGTTGGAC
TGCCGAAGCTAACTGGTTGACTATATCTGGTATTGCAGCTCGAAGTTGTTCATTACTCAG
CTTTCGAAAACCAACAGAAAGATCATTCTGCCCAATATCAAACGTGTAGAGAGCCTTGGA
GAAGTCCTCAGGTTTGGGGAGTTTGGGATCTTTGCTGTAGAGATCATGGGTTCGGGATTT
GAACTGATCATACTGCACAATCTGCATATCAAGCGCGAAGGGGCTTATACCATACTCAAA
TATAGTCTCATTCGGACGCCTAATAGTTGAACCTCCTCAGCTATGAAGTCAATGATAAGG
CGTCCATCGCAATCTCGGCCGACGGGCTTTCGGAAGTAATTGAGGCCGTACGGTTGGGGA
ATAGGGTCAAATGCAGCTGAAATACCGCCGGTGTCAGAATTGGAGTCGCCGAAGTTGTAA
ATCGCCGGAAAATCACACGGCGGCAAACCCCTAACCTCCACTCCTCCCACCCTCACAACC
AACGCCCACACCACTATCCCAACCGCCATACTCCTTAAAAACTCCATTTTCATTTGCAGC
AACAATGCACCAACCCGACTCATATACATAGATAAATTTGTATATACATAGAGAGAGAGA
GAGAGAGAGAGAGAGAGAGAGAGAGAGAGGNNNNNNNNNNNNNNNNNNNNNNNNATAGAG
AGAGAGAGAGAGAGAGAGAGAGAGAGAGAGAGAGAGGCTTAAGGTGAAGTGAAGTGAAGA
TAATTGTCGGTTTGTGTGTGTATAGGAAAGAATGCAAAAAGACAAAAACAAAGGTAGAGG
CATTTCATGACAATCATGTGCTCTGAAATCTGACTCCGTTTTACCTTTCCCAATTTAGGA
GAGGAAGATAGGCTTTTTTCGGTTGCTGTCTTTATTCTGCTTTTTATT
>TeaL_178694
GGTAACGGTTCACCAGCCATAGCAATCATCATATAAGAAATCCAATCTAAGATCAACCTT
CATCAGCCGGGAGCAATGGAAATGTTTCTTACAAAATTTCACAAACCGGGGACTTGTTAC
ACCATCTCTTTCCCAACAAATTACAATACATGTGAGCTTACGACAGATCAAACATAGCAA
CCAATCCTAGTTGGCAATTCATCTTTTTCAAGCTATTTCTATTTTCTCAAGTCCCAGGAG
ATGCATGGAATCATAGCAACTTCAGAAGTCGAAAAAGTGAATATGAGAAAGAAGCTTGAT
TTCCAATTGATATTCAAAAATGGGAAGAGGGAATGGGTTAAAAGTAACCAATAAGATTGA
ATGATCTTTGTGTAATCACTAACATTATACGGGGAATATTTAATTTCCACTTTCTCGCAA
TATGTTAGAACTCTACATTCACCTATTAGAAGGGAAAAAGAATTAAATCCCAAGAATTAT
AACTTAATCATCAGAAAAGAACTGATATACATTACTTCGTCTCCACAGCAATTTCATTGA
CATCAAGCTCTACTAAGGTTTCTTTCCCAAAAAGGGTAAATCCAACAGTTGCCATTCCTC
TCTTACTCTCCAATTTCTTAAGGATGCCTGAGAACTCTGCAAATGTCCCAGATACAACTC
GAACAGTTGAACCTGGTTTAAGGAGCGGTTGAGAAGTTTTTTTGGATCGCCGCTTTGGCT
TGGAATCTATAATTGACTCTGTAACATCTGAGGAAGTTAATTGAGAGTCTGAGTAGACTA
CATTCAGTTTCTCAGGGTCGATGATTGCTTCCCCTTGCTGCTCGTCTTTGAAAGCTTGGT
CAGCTTTTTCCTGTTCTTCCTTTGCTTGTCGGAAAATGGCTTCAATATCAACAGCGGAAA
CTGGCCTGGGTTTGTTAATCTGTTTTTTCGTATTTCCGACCTTTGATCCAAGAAAGCCTC
CAACCCCAGCACATTCACGTATAAAGTCATGTATTTCCTTGTTCAGTACACATCTCAAAA
ACACACACCCAGGAAAAAGAGGTTTTGGTTTAATTGAGTATGATCCATTTTTTAATTTCC
TTTTCACCTGAACAGCTGGAACATAGACCTTGAAATCGATGTCAGGGAAGTTTCGGGCAA
GCGATCGAGCGAGTAGTTCAGCATGGTCCTGACCAGAAACTCTGGAAACTCTGACAACCC
ACCATTGAGGACCCAAGAGAGCGAGGTTGTCAAGGTTAAGCTCTTCGGTCCACGAAGCGT
TCCTCTTCTTGGGCTTCTTCATGAGCCTCTCTTCCACTTCCTCTCTCCAATTGTAGGTGG
ATTTGCTCTCTCTCTTCTCATTCCTCATCTGTCTTCTCTCTCTAGCTGTGAGGATTTGTT
CGTTTACAGACTCGAGAGTTGCAGAAATTGGAGCGAAGAGTCTGGTGGGTGTTTTGGTGA
AGTGGGTTTTGGAGGGAAGAGAGAGAGAGATGGGTAGAGAGAGAAAGTGGGGGAAAGGAC
TCCATGAGAGAAGCCCTTGCTTCATCTTTATCTTCGTCTTCGTCTTCGTAAGGAATCCGA
GATGATTTCTGGTTTGGATTTTCTTTTGATTACAATCCTCGTTTTGGATAATTACCAGAA
TACCAAAGGTGGGCTTTATTTGTAC
>TeaL_178695
ACCGAATTGATACCTTTAAACAAAGTACCCACCAAAATATGTTGTAGTTACACAAATTTC
AAAGCCACATCCTTGCAGAATTTTCAGTATAAAAATTCAATATGAATATAATTTTCCATT
GAAGAATATATATTGGAGTAAATAAGGAAGCCGACAAGACAAATACCAATAGACATATGG
CACCGCTACCTAAAACTTTTGTCCGCCTCAGCACAAGATTATACATCAAGAGAGGTAACC
ATTTAAATGAATGAGTATAATACCCAAGCTTATTTACTCAAAGAAAATAGGAAATGATTA
GTAAAGATTTTTTTTCCCTGGCAATGAGAAAAAAACCCAGAGAATACTCGCATAACATCT
ATTGATAGGATAATAAAATGCAAAATTAAATAAGGGCCCTCACGCCAAGTTGTTGCATTT
CTCTCAGCCTCCATATCGGGAAGAGAGCACCTTCTCCTAGCTCTTCTACATCAACTTGTT
GCATAGCCCAAGCATAGTATACAGTGTGGATTGTATCCTTGCCCCCTTCTGTTATTGCAC
CATGTCTATCACGTACACAATAGACCTGCTGTGTTTGGAACGCCACAATGATGATCGGAG
TGTCCCCCATCATTTTGGTCTCTCTTGCTTCCACCTCCGATATGTGTAGAATCTTATTAT
CAAAAAAGATACCCTGGCTTTCATAAGCCTTGTGCTCTGCTTTACACCGCTCAATCACTT
CAGTGCTACAATATTTCTTCAGAACTTCAACATCTCCCTTGAAGTAAGCATTAAGAACTG
GTTTAACCACTTCCTGAACCTCAGTCACAAATTCCGGCAAAGAGAAAGACGGGTCACGGC
GCCGAATTTCCTTGACTGAAAGTGCAGTAGCAGTTTCCCCAAAGACATTTTCACTGAGAT
CCTGAATTTTATGAACAACTGGATTATCAGTAGTGTCCCATCTGTCCCGGATGTCTTCTG
CAAACTCCTGACTCTTTGCCACCACAGGTTCACTTAACCCGCTGACGCGCTTGAAAATAG
AATGACCTTGCATCTTCTCTTTCAATGCTTCCCACTTCTTACTCCACCTAGACTGCTTTG
AAGGTACAACAGTAATGTCCGTCCTTGTGCTCTTTTTAACCGTTGATGAAGAAGTTGTGG
AAGAAGCTCCATACTCAATGCGCTTTCTTTTACTTGGGTTACCACTCAACTCATCCTTTA
CAACATCATATCCTTTCTTTGCCATGTCAATGGGCTTTGCTTCCTTCAATTTTTGGAAGG
CCACAGAGAACTTAGGAGTAACAGTAGACTTAAACTTGCCAAATATTGTATTTGCAGTAT
CCCCAGGACTGGATTGCTGCTGCTTTTCCTCTCCAGATGTAGTCTTGCTCCCATTTTTCA
CATCAGTGCCGTCTTTAGCTGAAGTAGCAGTAAATTCAGGATCTTCTTCCTTCCCAATCC
CAAAAGAGCCTTTGACCTCCTCTGTGGCAGCTGAAATTTTCTCCTTCAAATTGGCAGAAA
CCTTCTTTGCCGTGGCTTCAGCTTCCGTCCATGCACCATCCACTTGCTTGTACAGCTGCT
CAGTTGTCTGCTTGGTTCTAACTTTCAGATCTTCTGTCACCCCTTTTAGCTCCTCTGCTT
TACCCTGCAATTCCTTGACTGACTGTTGGAATTCCTGATTTCTGTTGGCTTCGCCTTTAA
CTTGTTTGGAGAACTCATTCAACACACTAAATTGACGATTACCCAAATACCCATTTGCGG
AAAGCAAACTTATTCTCGTATTAGAAGTCGAAACCTGTTGAAATGTTAATAGCTGACGAT
AAAAGGGGCGCTTGGAGAGGAATAAATCTCGGACCAGCTTTCTGCTAGCCATAAGTGGTC
GATTGTTTGTCGAGAAAATTTGGTGTCTTGTTTTTCTCAAAAAAATATTGAAATTTTCTT
TTGCCCGGTGTTGGTGTTCTTCAGGATTCGAAAGAAATCGAGGATATACGAAGAAGTTGC
TTCGGTTGGGTATTAAAAAGGCAAGGAACCGAAGAAACAGAGAGAGAGAGAGAGAGAGAG
AGTTTGAATACTTTGGCGAAGGGTTTGTGACTTGTGGTGAGACGGGGGATTGCTAGGGCT
ACAAAAC
>TeaL_178696
CTTACTTCAATCCGTCTTAAAAAGTCAGTTATGAACCTATTACTGAAGCTTTCAAGTGGT
TGGCGACCTAAAAAGAAGAATGTGGACTCAGTTTGTGAGAGCTCTGCACAGATCTTGAAA
CAATTCATGGTTGAAGGGCTCTATGTTGTTTGCACCATTGACATTGTAAAGGATTCGATT
TACAAACAAGTTTTGAAGGTTTGGGATATATTGCCTTTGGAAGAGATCCCAAAATTGGTT
AAACGCCTTGATGGCATGTTTGCTAGGTACACCGATGATTATATCGATCACTGTAAGCAG
AAATGCTTCCAAGGGTATTTGGAAGTTCCAAAGAGTTGGGTGAAATCTGTTGACATTGTC
CAGTTCAAGAATCTTGACAACCATGTACATGGGAATGAGTCAAGTGGCAGTACTATTGAT
GGTAGGGGTTATGTTGAGAATTCAAAGGTTAGTGAGAGCCTGTTGTTGATGAAATTCTAC
TCCTTGTCGTCCGGTGTGGTGAGCCACTTACTTTCTGACCGCGATGGTAAAGAAATGGAC
TTACCTTTTGAAGTAACAGACCAGGAATTAGAGATTATCTTGTTCCCTAGAAGCACATTT
ATACTTGGACGGTCAGGAACCGGTAAAACCACAGTTTTGACAATGAAATTGTTTCAGAAG
GAGCAACACCACCATATTGCTTCAAAAGGAATTTATGCAGATGAGGCCAGTACCAGTACA
GATGTGAGCCAGAGGAACGATGTTAGTGACTGCGTTGTAGAGATTAAGGATAGTGTCTTG
CGCCAACTTTTCGTAACAGTCAGTCCGAAACTGTGTTATGCTATCAAACAACACGTTTCT
GGGCTGAAAAGGTTTGCTGATGGCGGGAATTTTTCTGGAAAAAACAGTACAACTGATATG
GATGATACAGCACAATTTATGGATATCCCAGATTCTTTTCTTGACATTGCTTCTAACAAA
TACCCTCTTGTCATCACATTTCATAAGTTCTTAATGATGCTAGATGGAACATTGGGCAAT
TCATACTTCGAAAGGTTCCTTGGTGGAAGCAGACTTTCTCATTGTAGAACTAGTGGTTCA
AGATCAGTTGCTTTGGAAACTTTCTTAAGAACAAAGGAGGTTGACTATGAGAGGTTCTGT
TCATTGTACTGGCCACATTTCAATTCTACGCTAACAAAGAAGCTTGATCCTTCCAAAGTG
TTTACTGAGATAATTTCTCATATAAAAGGTGGATTGGGAGTGGGTGAGGCTCGTGACGGT
AGACTTAGTCAAGAGGATTATATCCACCTGTCTGAGGGTCGGGCATCTACTTTGAGTGAG
CAGAAGAGAGAGAAAATTTATGATATCTTTCTGGATTATGAGAAAACAAAGATGGAAAAG
GGTGAATATGATTTAGCTGATTTAGTGAATGATCTTCATTATCGACTAAGAAATGTAATA
CTTGAGGGTGACAAAATGGATTTTGTGTATATTGATGAAGTGCAAGATCTTACAATGAGA
CAAATTTCTCTTTTCAAATATATTTGCCGAAATGTGGACGAGGGCTTTGTTTTTGCAGGT
GACACAGCACAGACTATTGCAAGGGGAATTGATTTTAGGTTCGAAGATATACGATCTTTA
TTCTACAATGAGTTTGTAATGGAATCAAGAGCCGATGCATTTGTTGGAACAAAGGAGAAA
GGATATATATCAAAGATTTTTGGCCTTCACCAGAACTTTCGTACCCATGATGGTGTGCTT
AGATTAGCACAAAGTGTCATTAACCTTCTTTACCGTTACTTTTGTCATTCTGTTGATGTT
TTGGAACCTGAGACAAGTCTTATATACGGTGAAGCTCCAGTTCTTCTTGAGTCTGGAAAT
GATGAAAATGCAATTGTAACTATTTTTGGAAAGAGTGGAAATGTCAGTGGGGACATAGTT
GGCTTTGGCGCCGAGCAGGTCATATTAGTACGAGATGATTGTGCCAGGAAGGAAATATCT
GACTATGTTGGAAAGCAGGCACTTGTTTTGACTATTGTGGAATGTAAGGGCCTAGAGTTT
CAGGATGTGTTATTGTACAACTTTTTTGGCTCGTCACCTCTGAAAAATCAATGGAGAGTA
ATATATGAATTTATGGAAGAACAAGAGATGCTTGATGGTACTTGCAGGTCCTATCCGAAA
TTCGATCAGGCAAGACATAATGTCTTGTGTTCTGAACTGAAGCAACTATATGTGGCAATT
ACTCGTACGAGGCAAAGGTTGTGGATTTGTGAGAATACTGAGGAGCTCTCGAAGCCTATG
TTTGACTATTGGAAGAAGTTGTGCCTTGTCCAAGTAAGGAAATTGGACGATTCACTTGCA
CAGGCAATGCAAGTTGCAAGTAGCCCAGAAGAGTGGGGGAAAAAGGGCCAAGGCTTCAGG
CCTTAAAGCAAATGCAGATCGTATGCGTGGTTCGAATCCTGAAGGGGCTTGCACGGCTCT
TAGGGAAGCTGCCGAGTTATTTGATTCTATTGGTATGGCTAAGTCAGCTGCCGAATGTTT
TTGTGACTTGGGGGAGTATGAAAGAGCAGGAAGAATTTATTTGGAAAAGTGTGGGGAAAC
TGAGCTGAACAAAGCTGGGGAATGTTTCTCTCTGGCAGGTAGTTATAAACTTGCAGCTGA
AGTGTACGCCCGTGGAAAATATTTTTCAGAGTGCTTGTCTGTTTGCACCAAAGGAAATTT
TTTTGACATGGGTTTACAATACATTCAATGCTGGAAACAAGATGCCCGTAGAGACAATGG
TATGATGGTCAAAAGAAGTGAAGAAATCAACAAAATTGAACAACAGTTCCTTGAGAGTTG
>TeaL_178697
TTAAAAATAAATAAATAAATACAATTTTGTTTACACTAATGAATCCTTGTCAATTAATTT
CAACCTATTGATTTTTTAATTCGGAATCAATTATTATTATTATCTTTTAAAGTGAGTCCT
TTTTAGCCTTCAGAGACGTCCAAGAATTGATTAGGAGATTTGTTTGTATAATATTTTTTA
TGCAAATAAAAGAAAAAGTGTAGTACAACTAATTACTGGTCAAGTAGTTGTAAAATTTCA
CAAAAAGTAACACGAATGCTCTCAATATTGCATGTGTAGCTTTCTTTGAAAATTTTGTAT
GACTAACATTTCGTTAATGATCATATATCACCACCGTTGCAATAATCCCAATATAATATT
TGAAAACTCTACCTAATTCATACCTAAACCATTTGGGCATTGTCTTTGTGCATGTCTAAT
AATATGATAAGACTATTTGATACTATGCTTCAACCTAAACCAATAGCTGACTAATAATTT
TTTCCACACATGGACAGGTAAATGCGACATTTGGCACAT
>TeaL_178698
CCTAGATGTGATTCGCGAGCTTGTTTTGGATTTTTGGTTATGTCGGCTTGACTTGTAATC
ACGTCGGCAGTCTTGAAAATTATGCTTCTCGACTTGTAATACTTGTAATTTGCACACGTC
GGCTTGAGAAGCCTTTTGATCAAGATGTATTAAGTACTTTACTTCATTTGTACTAAGTTG
TAACCCATGTGAAGATGTTTGCCATTTCATTTGACTTACGCACAGCTCTCATGGACTAAT
CTGATTTGTATGTATTGCTTCCGTACTTGTGAGCCCCGTATATTTATACTCTGTTGTGTG
TGGATTTTTAAAAATTGGCCTTCAGTAATCTCGAATTACTGGCCATCACGGCACCATCCT
ACTAGGGGCGGTTTGGGGTCGT
>TeaL_178699
CTTGGACCTATGCAATGATCCTGATGAGCCTAAGAAGGCTGTGGCAAGCAAGAAGTCGGC
TACACCGAGATGTGTGTTTTGTATGTACGTTACGTCGGTAGTGAGGATGTCGGCAATCTG
GAAGAGTATATTTCTTGACTTGTATTTCATGTATTTTGTTTATGTCGGCTTGAGAAGCCC
TTTTGTTAAGATGTAATATGTATTTTATTTTGTTGTATTCAAGTTGTAAGACTTTAATTA
AGATGTATGACATTTCATCGGATCTATGCACAGCTCTTATGGACTATTTAGATTTAAATT
TATTGCTTCCGCACAAGTAAGCCCCATATGTATACTCTGATTTTGTGT
>TeaL_178700
CTGTTCTGGACGTCCGGGAGGATGACCGGATACAACAAAAAATTCAAAAACTGTCCGGAA
TGATGTCTGAGCGGACGACCGGATAGACCAAATTTCGAAATTCAAAATTCAAGTACTCTA
TCTGCCACCCATATTCTAAAAAGAGTTTTCAAACGTGAGTGTAGAAATAACTTTTGAGAA
TTATATCCAAACACAACACTTAAATATGGGTGTGAAATCATGATTACAACTCTACACCAA
ACACAACCTTAGATTTGCAAGAAATTAGCAAGAACACTATTTGGAAATATGATTTTGAGT
ATGTACTTCTCTGCAACACTTGGAACCTAAGTAACACAAACAGAGACACAGACATTAGCA
GGTCCACCATTTGACATCTTCCATGATTTTAGGTATTATCATCTAACAGAAATAACTAAG
GTGGAAAAACGGTGTTTGGAAATATAATTTTGAGTATACACTTCTCTTCTCTGCAACACT
TGGAACCTAAGTAACACAAATAGAGACACAGACACACCGAAACTTTCTGAAGCTTTATCT
TGGTGTCATAATATTTCACATCCTTTTTGGTGTATGTGCTTGTTGGGTCATTTGATTTTT
GATGGGCTCTGGCAATCTAACTTTGAAATTTTGAGATGTTGACGTGCATGACTGTTGTGA
TTGTACGACTCTAGGTAGGAATTTCTTGTACAAATTGTCATGGTGATTTCCGTTGATACT
TTGAATGCTAAGGAGTCACATTTCAGCATAACGACTGTTGTTGAAATGAAGTAACTACTT
ATTTGATGAGGCAGTAAATCTTGAGTTCTTCAGATGTTTATGAGATTCTGTGCTTTGTAC
TTATTCATGTTATTTTCGGCAATTATTGAAATATCCCAAAAACAAAGTTTTCTTCATTTG
TTCTTGGCCTATGTTACCTGGAACGTGAATCGTTTTGGTATGTGGAACGAGAACAAAAAT
GTGGCACATCACATGTTTTAAAATGTAGTACGATAAAGGTAGATTTGTATGGATTACACT
ACAAAAATTTAAGGTAGTTCTGAAGTAATTTTCTTTTAATAACTAGGCATCCAATAGAAT
GTATTTTTAATTCCAAAATCATGTAGCAACACATTTCTGTGAGCATTATAACCCATTTTT
TTACATTTTATCATGTCAAAATGTTACTCACCTTAAAGTTTAGTACGTTATATTTGATTT
TCTTTTTCTCTCCTATGGAAACATTTTAGGAAATATATTGGATTTTGGGGTCACTTCGGA
TTACTAAATTTATTGTTTTGGAATGAAAGTGACATTTTTAGAAATGTGCATTCCAAAATG
TAGTTCACTAGATGTTAGCATTTTTTGGTAACATATGACACTATAAGGAGAAGCATCACC
CAAGATGCGATGTTTGCATGTATAACTTTATCCCAACAAACACAGCCGGTCTCATTGAGT
ACAGAGCACATCCTTTCTGGCTACAAAAATACTGCCCCTCGCATGAACGTGACGGAACTC
CTCGGTGTTGTAGCTGTGAAAGAATGGAGCCAACTGACACGAGCTATTTGTTGCTCGATG
ATGGTCGGAAGCTGTGTTTGGAGTGCCTCGACTCTTCAATTATGGATACACACGAATGCC
AACCTCTTTACCTTGAAATTCAAGACTTCTATGAAGGTTTGAATATGAAAGTCGAGCAGC
AAGTTCCATTACTCTTGCGTGAAACGAGAGGACTTTGCCTGTCAGAAGAACAAACTGTCA
GCACGATTTTAAGGAGGCCAAGGATTGGGGGCTCTCGGATTATAGACATGTTTACAGAGC
CTTATAGGCTAACTCGTCGATGTGAAGTGACAGCTATCCTCATTTTGTATGGTCTCCCTA
GGTTGTTGACTGGCTCAATACTAGCGCATGAGATGATGCACGCATGGCTCCGGCTCAAAG
GTTACCGCAATCTAAGTCCTGACGTTGAAGAAGGTATCTGCCAAGTGTTAGCTCACATGT
GGTTAGATTCTGAAATTATGGCCGGTTCTGGGCCTTCTGGCAGTAATACTGCTTCAACTT
CATCCTCCTCTTCCTCCTCCTCATCTTCCTCTAGTTCCTCCTCGTCAAAGAAGGGCAAAC
GCTCTGAATTCGAGAAGAAACTGGGTGCCTTTTTCAAAAACCAGATAGAGTCAGATACTT
CAGCAGCTTATGGAGA
>TeaL_178701
ATCATCATCATCACCATCATCATCATGATCAACAAATTTTTTCCAGAACAACTTAAAAAA
TATATATATATATATATAGAGAAAATGAAATCAACATCTTCATCAACATCATCATCATCT
CCAGATCAACATCATCATCTTCTTCAGATCATCATCTTCAGATCCAGATCCAGATCCAGA
TCAACCAAAAAAAACAAAGAAGTAGAGTCTGAAAGAGGCGACGGTGATATCCACCGGCGT
CCCCACCGGCGCCGCCACCGGTAGAGAGAGAGAGATGCCACCTTCTCTTCATCCTCTCTT
CCTTCTCTTCCTCCTCTCTTCTCTTCTCTTCGCTCTCTCGCCTTGTCTCTCCTCTGTATG
TGAAAGCAACTGCAAGATAGACACAGCTAGCACTTCCATGGCTAACACAAAAAAAAGAAA
AGAAAAAGGAATAAGCCAACCCCAATAGGAAAAGGGCAAAAAGGAACGAACCATCTCAAT
ATGCACAGAACCCCTTCACAATCACCTTGCAAACTCGAACACTCGTGGCTTGCAATCCCT
AAACTCATCCTTGGGATTTGTTTATCTCTAAACATCACCCTTTGGGGGGGTTCACTGATT
GGTGATGGGGCCATTTCTCCAATTCGCATGGCATATTGCTCTTAACTACCCTTAGTTGTC
CGCGGACTAGTGCTGCTAGCAATGGCAACAGAAGAGACAAACTTCGAGACGAGCACAGCC
TCATTGCTAACAACAGCCTTGGACGCTGCCACATCTTCCAGGCGTTTCCAATTTGATTCC
CGCTTCTCCTGAACTTCCTTCTCCTTAATTTCGTCTTCTTGAAACCTAACTAGGCACTCA
TCGACAAGTGCTTGGTCAGCATCTGAAAATATCTTTATCACATTAAGCGTCAGGCTCTGA
ACAGCTTGGTTCCAGTGGCTTCCTGTGTTTCTCTCCAAAGCTGGGAAAATTATGGGCAGT
ATCACCTTACGGTTTTGAGTAATCAGATTCCTAATGTGATCGTTGTTCCAGAGGAACAAG
GCCCGCTCAGCCACCTGAAAATGAGAGCTATTGAGGCAGCGTCCAATCTGACGGAAAAGA
GGAACCATGCATCGCTGAAATTCTGCAGCCTGGGTGGCCTCTAGAACTTCCTCTAATTCG
CTGAGGAACATCACCTCCTTTGAACTGTTAGTTATGGGCCAATACTTCAAAAGACCCCGA
ATTACTGTGTCGGCTAGCTTGACATCTTTCTCCACAAACTGAGTAATGCAATATGAAAGT
TGCTGATGGTACATGGCTACACACTTGGGCTTGTGAAGTGGAATCAATGCGCGGACAAGG
AAAAGCTTGTGCTCTTCCTTTAAAGGCAATGCAAACCCATTTATTATACTGCCCAATATC
TCAAGCAATTCCGCGATCCCATTGTGCTTCTCTGTCTCAAAAATAAAAAGGTAAAAGATA
TTGTTGATAGCTTTCCTAATGAATGGCCTATGCACCATAAACTTGCCATAAATGCGGTGA
AGAATGGTCTTCAAGTACTCCCTCTCTCTTTGATCCTCAGAGTCAAACAGGTCCAACAAT
CGCAACACAAATGAGTGATCTACATATCTTTTTGCAAGCTTGGCATCGGTCTCTGCCGAA
GCCACAAATCTAAGCAGAAATTCATATACTATTTGAATATGAGGCCATGACGGTTCCATA
GCCAGTTCCTCCTCTTCTGCATCATACACATCAGCTAACTTGTTGTCATGATTAGTAGAT
GAAAACGTTCTGAATAAATTGGTGGCTACCATTTTTGTAATTTCCTGCATAGTGACCTCA
TTGAACTTGGAATTTACAGAGGAGATATAATCGACGAGCTCAAGCAATGTCTGTCGCTTT
ATATCCTTCTCTTTGATATTCTTCGACGGGTCACTAAAATCAAATACAACACAACACATT
TTCAACTTCCTAATGAAAAGATTATGCTTTTCCGAGCTCGGAACATCACGAAAACTCGGC
AATGCTTCATATGTGACGGGATTCGACACAGGACCCATTTGGGTAGCCAAGAGACCAGAT
TTCTTCCCTTGATTTGATTTAATCAACGACGCCGGAGCATAAGTCCCATTGCTAGAGCGC
GAAGCACCAGAACCCAAATTTGAAGATTTGCCAGAAGCAGAAGTGCCTTTCGAGTTGCCG
TTGAAACCGACTCCAACGGAATTCAAATTCGATGAATTCAGGGTTGAAACCCCACCATCA
TTGTTCGAATCATTGTGCGATGATTTCGACGATGGCTTCCGAGGAAGCTTACCCAGTATC
TGCTTAATCATATCCACAAAACCCTAACCCTAATGCTAAAAACAATCCCTTTTGAACAAC
AGGAACCAAAATTTCCAATTTGAAAATGCCTTAAAACACATACATTTT
>TeaL_178702
GTTTGTGATCGTCATGGCAACCAAGCTGTTTATCGCCTCCTGCCTGCTGGCCGCAGTGTC
GGCACAGTACGGAGCCCCCAAGTACGCACCCGCCCCCAGCTACGGCCACGCTCCCGCCCC
GTACGCAAACAAGTACGCCGAGCCCGAGCCCTACGACGATCACCCCAAGTACGCCTTCGA
CTACAGCGTGCACGACGACAGCACCTACGACATCAAGAGCCAGCACGAGGAGCGTGACGG
AGACTACGTGAAGGGAAGCCGTGACGGAGACTACGTGAAGGGAAGCTACGAGCTCGTCGA
GCCTGACGGCACCAAGAGGGTGGTTGAGTACTCTGATGACGGATACGGCTTCCAGGCTGT
TGTTCACCGTGAGCACAACTCTCACGCTCCTTCCTACGGCGCCCCTAAGTATGCTCCTGC
TCCCGCCTACTCCGCCCCCAAGTATGCCCCTGCTCCTGCCTACCACGCACCCGCTTACCA
CGCTCCTGCCCCCGCTTATCACGCACCTGCCCCTTACCATGCCCCTGCTCCTTACCATGC
CCCTGCTGCTTACGCACCCGCTCCCTACCACGCCCCCTCCTACTCTGCCCCCAAGTACGC
TCCTGCCCCTTACAAGGCTGCTCCTAGCTACTCAAGCTACTACAAGAAGCCTGCTTACTA
AGTCGTGATATTCATCTAGTTACCTGAACACATTACCTAATCATTTTCATACTTGT
>TeaL_178703
AAATAAAAAATAAAAACCCACTTTCAGCAGGAGCATGAAAAACAAAAAAAAAAAAAGGCG
TCATTTTTCCTATCGGTTTTTCTTCTCTTTTAAAAAAAAAAAAAATCAAAATTCAAAACT
GAAATAAAAGAACTAAAAAAAAAACTGTCACCTATTCATCCCAGTCATTTCCCCATCCAT
CATCATTAGAAGGCCTTGAAGCATGGCCATTTGGCTGTCCATTACTAAAATGCTTTCTGC
CTGGTGATTTCACTGCCTTTTCCTCATCCCAGTCATCATCCCAATCTTGATCCCATCGGA
AGAGCACACGTCTGAACNNNNNNNNNNACTGATCAAAACTATCAATACCAGTAGGTAAGC
ACCGTGCATAGGTTTTACATAGGTGGCTCGTTTTACATAGGTGGGATCAGATGGAATATG
GTAACCGATGTCGTCTTCTGGGGCTGGAGATCCCATGTGAATTACACAATCCCCGTTTCC
AGCATTGAATACTACAGACTGGCCTCCTCCAACATTAGTATTGATCTTCTTGGCTTGATG
TTTCTGTAGTTTTATCACCCCGAAAGTAGTGTTCTG
>TeaL_178704
AAGACGGCATACGAGATGATCTGGTGACTGGAGTTCAGACGTGTGCTCTTCCGATCTGAA
AAACCAAAAAAAAAAGGCGTCATTTTTCCTATCGGTTTTTCTTCTCTTTAAAAAAAAAAA
AATCAAAATTCAAAACTGAAATAAAAGAACTAAAAAAAAACTGTCACCTATTCATCCCAG
NNNNNNNNNNNNNNNNNNNNNNNNNNNNNNNNNNNNNNNNNTCACCTATTCACCCCAGTC
ATTTCCCCATCCATCATCATTTGAAGGCCTTGAAGCATGGCCATTTGGCTGTCCATTACT
AAAATGCTTTCTGCCAGGTGATTTCACTGCCTTTTCCTCGTCCCAGTCATCATCCCAATC
TTGATCCCAACCTACTCCTGTTTCCGCTTTCAACTGATCAAAACTATCAATACCAGTAGG
TAAGCACCGTGCATAGGTTTTACATACGTGGCTCGTTTTACATAGGTGGGATTAGATGGA
ATATGGTAACCGATGTCGTCTTCTGGGGCTGGAGATCCCATGTGAATTACACAATCCCCG
TTTCCAGCATTTAATACTACAGACTGGCCTCCTCCAACATTAGTATTGATCTTCTTGGCT
TGATGTTTCTGTAGTTCTATCACCCCGAAAGTAGTGTTCTGAGGCAAGATTGTGTAATTC
ACTGTCAGTGAGTTCTCTTCATCATTCTGGACAAT
>TeaL_178705
CAAAATCCTATAAGTAATCTTATTATGGTTTCGTTTGGAAAGTGGATTGGCCCTTCCCAA
ACCAAACTTTTTAGCCCAGGCTAAAATAGCCAAAAAAGCTAAAAAATCAAAGAGTCAACC
CACTTTCCAAACGGAGGCTAAACAGATAATAAACTTCTTTCATTATCCTACGATTCAAAT
AAAAAGGAAATTCATCTGGCTCCGTTTGGCAAGGGCTTTTGGGGCTATTTTAACCACAAA
AGACAAAATAGGCTATTTTAGTCACAACAAACAAAACATCGCATCCAACCCATAATGATT
ACACTCTTCTCTCACAAAAAAAGTCAAAAAACTCTTTACAAATCAAGCTTTTTAGCTCAA
GCTAAAAAAGCCAAAAAGTCAACC
>TeaL_178706
GGAACTCGTGTTGCTATCGATTGATCCTGATTGGAGGAATAAATCTAGGGTTTATATTTC
TTTTGTTGTTGAAATGATCGAGCTTTGGGGATTTAGAGATCATCGCTTGCCGATTTTGAT
GGTGATGGCGTGCTTGCTATATCAGAATTTGAATTTGTGTTGCTCTCTCAACGATCAAGG
TTTGGCGTTGACCCGTTTGGGGCTTTGTCAAATTGGAATGATGATGTTGGCGTTGGAGTA
ATCAATCCGTGTTCATGGTTTGGCGTGGAGTGTTCGAATGGAAATGTTCTAGTTTTGAAC
TTGAAAGATCTGTGTCTTGGAGGAACACTAGCACCTGATCTGGGAAACCTGATCCACATA
AAGTCTATTATCTTACGCAATAACTCCTTCTATGGAATCATTCCCGAAGAGATTGGAGAG
CTGAAGGAGTTGGAGGTGTTAGATCTGGGATACAATAACTTCAGCGGACCACTTCCATCT
GAGCTTGGCAATAATCTGTCACCGGCAATCCTTCGACTAGATAACAATGACCTTTTTGAT
AGCACATCCCATGAAATTCACGAGCTCGTATTGATTTCTGAAGTTCAGGTAGATGAGAAC
CAGCTGTCTAATGCAGCACAAAGATCATCTTCCAGTGAAAGATCTATCTCATGGAACATT
GCCCAAACTGGAGATGCAGTTCATCGAAGACTGCTACAAGAGAAACCTATTAATCTGCCG
ATAAATGAACCGGTACCGTCACAATTTCCATCACCACCACCATCACCATCTCCATCATCA
GTGTCTCCATCATATTCCCCTACCCTGCCTCCTGCCTCTGCTGTCTATGCTTTTCCACCT
CCCGTTTCTGCTGCAATGCCTTCACCTGCAGAAAACAACAGCACGCCCGTCAAAAGGTCC
GGTTCAAAACATCGAGTTCTAATATTATCTCTAGCCATCGGAGGTACTGCGTTGTCTGCT
TTGGTCATTGGTTTATTCTTCTGTCAAGGAAATAAGGTGTCTGTTGTCAGACCCTGGGCC
ACAGGAATAAGTGGACAGCTGCAGAAAGCCTTTGTAACCGGTGTGCCAAAGCTCAAAAGA
TCAGAGCTTGAGACAGCTTGTGAAGATTTCAGCAACGTGATCAGTTCTTCATCAATTGGA
ACAGTATACAAAGGGACATTGTCTAATGGAGTCGAAATAGCTGTTACTTCAGTTGCAGTG
GCATCTGCCAAGGATTGGTCAAATATTCTAGAAGTCCAGTTCAGGAATAAGGTTGACACG
TTATCAAAAGTGAACCACAAGAATTTTGTAAATCTTCTTGGGTATTGTGTGGAAGATGAG
CCTTTCACTAGAATGTTGGTCTTTGAATATGCACCGAATGGGACACTCTTTGAGCATTTA
CATATAAAAGAAGCAGAACACTTGGATTGGGTGATGCGGATGAGGATTACAATGGGCATG
GCTTACTGCCTTGACCACATGCACCAACTGACACCGCCCATAGCCCACAAAAACCTGAAC
TCTTCGGCCGTCCATCTCACCGAAGATTACGCAGCCAAGGTCTCAGATTTTGGTTTCTGG
AGGGAAGTAGCTGCAGCCGAGATGGAATCAAATCGAGAAAGGAATCTCTACAGCTTTGGC
GTTTTATTGTTTGAAATGATCACTGGTAAACTCCCTTACTCGGTCGACAGTGGCTCACTA
GAGGATTGGGCATCGGACTATTTAAGAGGAGAAAAATCCTTTAGAGAAATGGTGGACCCT
ACTCTAAAATCGTTTCAAGTAGAGCAACTTGAAAAAATTGGTGACGTGATTAGATCTTGT
GTACACCCTAACCCAAAACAAAGACCGCAAATGAGAGAAGTCACTGCAAGATTGAGAGAG
ATAACGGAAATAGGACCCGATGGAGCAAAACCTAAAGCCTCTCCTCTCTGGTGGGCAGAG
CTCGAGATTCTGTCTGCAGATGCAAGCTAACGGGTGAAATTGTCCAGAGCTGGTAACTTG
TACCTAGTTTAGGGCATGGTATGCTTGTACATAACACAGAAAAGGAAAGGGAAAATGGTG
AAGGGAAAGCTTCGTTGTTTTGGTTTGTTGTTGTTCTGAATATGGCTGTGTTAGGATGTA
GAAGAAAAGCATATATACTTGTGAGTTGATAAGTTAATTTTTTTTTTTTTTTCCCGAAAA
GTATCTTTTTATGTTAACTGTTTTTTTGCTTTCATGTTTTCCAGTTTTCTGGACCAGAAA
ATTCCTATAGGCTTGCTGAAAATTGCACGTGTTGGATATGCGTTAAGATCCTCTAGAATG
TTTCCCTGCAGTGATATGGTGAAGTGAGTTTAGTAGAGCGCGACACCTGTCTCACTAGAA
GAACCAAGGGTTAAGATTAAAATCTCACCAAAATGACGTCGTCTTGGTGAGTAAATTTTT
TT
>TeaL_178707
ATTTTTCTTTTCTTTTCATTTCATTTCTTCTACATTTTCGTGTTGTGCCTCCTCTCCTGC
TCTGCAATCACAATAATAATAGAGCCACCGATTCTCCGAGTTGACTCGGGTGAGCAACAA
AAAAAGAAGTAATGAACGGCGAAGAGGGAGCTCCAAGGGAGGACCCGTTACTAGTGAAGT
ACAACGCTAACGATCTCCGAATCGCTTCCGAGTTTCTCTCCATTTGGCTCCCTTTTCTCT
CCCGAGGTCTCTGCCTCCACTGCTCTCACACCCTCTCCGCTCGTATTCGATCCCTGCCCT
CAGAAGTTGATGAAGCTGTGGAACCACCCTTAAAACAAGAAGAGAATTTAACACTTTCGA
CTCTGATATGAATGATACAGCAGATACAAGTTCACTCGGGAGTTGGAAAGATGGGGCGGA
AAATGATTGGTCAGAACATGTTACCGAGGCCTTGACAAGCGAAACAGTTGGATCACCAGC
AGTGCCTGTTGAGAGCCCGAGGGTGCAGATGTCGTGGGCTGACATGGCAGAGGAAGATGA
ACTTGAGGAGTATGAAGAGACTCAAGTAAGTTTGCAGACAGTTAATGGGCATGCTCTGTC
CAGAGAGGAATCAGTGGCAGTGAAGGTTCGGCAGAGGGAGTACATACGGTTCAGTAGTGT
GGATAGGAAGAAGGATTTTATTTGTTTGGAGAGAGTTCAGGGAAAAATTGTTAACATCCT
AAAGGGGCTGGAGCTTCACACTGGTGTTTTCAATGATGCAGAGCAGAAGAAGATTGTTGA
TTATGTGTACAAGCTTCAGGAGATGGGAAAGAAAGGTGAATTGAAAGAGCGCACTTACAC
TGCACCCCAGAAGTGGATGAAGGGCAAGGGGCGTGTGACTATTCAATTTGGTTGCTGTTA
CAATTATGCGACAGATAAAAATGGTAATCCGCCAGGCATCCTTCAGAATATAACTGTAGA
TCCTATACCTCTTCTTTTTAAGATGATCATCAGGAGGCTTGTGAGATGGCATGTTCTTCC
TCCAACTTGTGTACCTGACAGTTGCATAGTCAACATTTACGAAGAAGGGGACTGCATACC
TCCTCACATTGACAACCATGATTTTGTTCGACCTTTTTGTACCGTTTCATTTCTTAGTGA
GTGCGATTTACTGTTTGGATCAGACTTGAAGGTTGTGGATGCTGGTGAGTTCAGTGGTTG
TATTGCAATTCCCCTGCCTATTGGATCTGTCTTTGTTTTAAATGGAAATGGCGCTGATGT
GGCTAAGCATTGTGTGCCAGCAGTTCCTACAAAAAGGATATCAATTACTTTCAGGAAAAT
GGATGAATCAAAACGACCTATTGGATTTGTTCCTGAACCTGATTTGCAAGGACTTCAACC
AATATCTTATGAAACTGATAGATCAAAAAGGCCGACTCTGTCAAAATCAAAGCGTTCTGT
GAACAGGCAGCCAGCCAGAAGAGAGGATAGCAGAGACAAAGCAAGGAGATCTGCAGGGAG
AGGCAACAACTATTTGAACCCTCCAATCTCACTTCAGATTCAATGTGGGCCTTCTAATAG
GCGGACAGTTAGGGTCAACTGGGATGCTTGATGGTATCAGTGTGGAAAGGGCTGCTTTCT
CTATCGTATTTATGTGCATATGGTTGTCCCGAGTCCCAACTGCTATGTTAGTTTCATTCT
CAAGGCGAAGTATTATTGATATGTTTTTATCGAGTTGTATGTAAAAGATCCAGGGTGAGT
TGGAATTTGGAGAGGTGTGCACTGCTTGATGGATGCAATTGTGAACTTTCTGTGTGTAGC
TGGGATCCCTTGTAGCTCTGGACCGATTTCACATTCTGATGCATTGACAACGGATTGTGT
GGCGGCTAGTGAGGCAAGGTTAGATCTCTAGCTTGTAGCCAGCTGATGCGTCATTTGATC
AACTAGTTTAAAGGATTCATGTCATTATGCGATTCCAATATAATTGTCTATTTGTACGAG
CATTTTTCTTCTTTGGTTGATGCTATTTCAAAGCTTTGTAAATTGTGAAATTTAATATAG
TATAATGCGTGCACTTAACCAAATGATTAGACTATACAATTTGGATTTTATTGAATGAAA
CGGAATCTCTTATTGTGAACTCTGTAGTCTGTAAATTACACAACACACC
>TeaL_178708
CAAAAAAGCAGGAGTGATAGCAGCTTCCCAAAAAAATTGGGCAGTGAATTGCTGGGCAGT
TGGGACAGGCCGCCACAAATCTACCCTGACACGGTCTAGGTAACACCAACTAAATGAGAG
AGATGTAATTTAACATCGGCACCCGAAACACTGTTCCTCCAAAACCTCTCTCCCTCTTCT
TTGCATCATCAGAAGAATCAACGCTATACACCAATTCTGCTTCTTCGTTTTCCATCTTTC
TCTGCAAATCGATTCTCCAAATTGACTCAACTCTCCAACCATGGACAACAACCTCGGAGC
GCGAACCGACGATCCATTCCTAGTCAAGTACAACGCCACCGATCTCCGAATCGCTTCCGA
GTTCCTCTCCAACTGGCTTCCTTTTCTCTCCACAGATCTCTGCCTCCAGTGCACTCAAAC
TCTCTCCGATCGCATTCGATCCCTCGCCCCAGAAATTGATGGAGATGTGGAACCCATAAA
ACAAGAAGAGAATTCAGCAGTTTTGACTTCGAAAGATATGGATTTAAATGAAATTGATGA
GAACCATGACAATTGCAACACAAATTCTCTTGGTAGTTGGAAGGATGCTGCAGATTTGAA
TGATACTGCAGATACGAACTCCCTGGGGAGTTGGAAAGATGAAGCAAGTGGTTGGTCAGA
CCCTGCTGCAGAGGCGTCGAGCAGCGAAACAGTTGGCTCGGCAGTGGTGACCAGTGGGAG
CCCAAGGGTGCGAATGTCTTGGGCTGATATGGCTCAGGAAGATGAACTTGAGGAGGAGGA
GGAAGAGAACGAAGTAAATGGTCAGCCAGTTAATAGGTATGCTCAGTTAGGAGAGGCAAC
AGTGGCTGTGAAGGTTCAGCAGAAGCCCGAGTTGTCAAGAGAGCAGAGGGAGTATATTCG
GTTCAGCAATGTGAAGAGGAAGAAGGATTTTATTTGCTTGGAGAGATTTAAGGGAAAGAT
TGTTAACATTCTGGAGGGATTGGAGCTTCACACTGGTGTTTTCAGTGCTGCAGAGCAGAA
GAGGATCGTTGATTTTGTGTACTCATTGCAGGAGAGGGGAAAGAAAGGTGAATTGAAAGA
GCGCACTTACACTGCACCCCAAAAGTGGATGAGGGGCAAGGGTCGTGTGACTATTCAATT
TGGTTGTTGCTATAATTATGCACCAGATAAAAATGGTAATCCACCTGGCATCCTTCCGAA
TGAAAATGTAGATCCTATACCTCATCTTTTTAAGGTGATCATTAGGAGGCTAGTCACATG
GCATGTTCTTCCTCCATCTTGTGTGCCCGACAGTTGCATAGTCAACATTTACGAAGAAGG
GGACTGCATACCTCCGCACATCGACAACCATGATTTTGTTCGACCCTTTTGCACTGTTTC
ATTTCTTAGCGAGTGTAATATATTATTTGGATCAAACTTGAAGATCGTGGGTGCTGGTGA
GTTCAGTGGTTCTATTGCAATTCCCCTGCCTGTCGGATCTGTCCTTGTTTTAAATGGAAA
TGGTGCTGATGTGTCTAAGCATTGTGTGCCAGCAGTTCCTACTAAAAGGATATCAATTAC
TTTCAGGAAAATGGATGAATCAAAATGGCCTATCGGATTTGTTCCTGAACCTGATTTGCA
AGGACTTCAGCCATTGTCTTATGAAACCAACAGATCAAAAAGGCAGACTCCACTGAAACC
AAAGCTTTCTATGAGCAGGCAGGTAGCCAGAAGAGAGGATAATAACAGAGACAAGGCAAG
GGGATCAGCAGGGAGAGGAAACTACCATGTGGAGCCTCAAGTCTCTCTTCAGATTCAACG
GGGACCTTCAAATAGGCGGAGAGTCAGTGTGAATTTGGACGGTTGATGGGTATGTGAGTG
TTGATATTTAAACACAAGCTTGTTGGTCTGTTGTCTTCTGGACTGGTCATCAGAGGGCTT
GGTAGTTGATGAAGTGGTCTTCTACTTGAGGGTTTGATATTGTGTTTCATTCGTTACGAG
TGTCAAAAGCGCTAGTGCCTTTTTCTATTGCATTTATAAGGTTTTCCCAACTGCTATGTG
AGTTTCATTCTACAAGCGAGAATTATTGATTAGTTTTTTATCGAGTTGGATGTGAATGAT
CATCGGTGCAAGTTGGAGCTTGGTGAGGCTTGCACTGTTTGATGGATATAGTCATGATTT
CACATTGTGATGGGTTGGGAATGGATTGTAAGGCTAGGGACGCATGGTTAGATCTAGCCC
TAGCCAACTGATTTATGGTTGGATCAACTAGTTTGAATGATTCATGTCATTGCTGTGATG
TCAATAAATTGTTTGCTTGTATAAGCATTTTTTACCACTGCATAAAAATTGTACAATCAC
CAGTGTTCTTTCTTCTTCTTCTACTTCTTCTTCTTCTCTGCTCAATGCCATTACTGGAGA
CTTTATAACTTGTAACATTTGCTTGACCACATTTTTTTTTGTTGCCAAATGTTTAGATCT
TGTAATTTGGATTTGTTGATTGAGCGTGAATAGCTTATTGTGGAGTCTTCATATTGAACT
AGAGGCCTTGTCAATTTGAG
>TeaL_178709
TGGAAGAGTTCATTCATGCTAGGGTATGCAAGAATTTGATTAAATGCAACATATTATCTC
ATTTTCATTTTTAATTTAGTTTTCATTTTTCTATATATGGTCTAAAGTTAAATTAAGTGA
AAGTTTGCTATATTCATTATCTATGATACCTTGTATTTTTTATTTTTTGTGTTATGTTTC
ATACCATTTAATCAAATAAAAAGATTTCATAGCATCTTCGGAAGTAGATTAACCACACAA
ACTGAACTAAAACACAAAAGAGTTGGACTAAATATACTGATTTGAGTCTTTTACTATCTT
GTTTTTAATTTGTCAGACGCTATCAGCTGGTGATCTTCG
>TeaL_178710
CTTCCATTTAAGTGAACTAAATTCCAATATGACCTGAGTCAATGCATTTTGAGATGTATG
CCATTGCATTCCTAACATATTTCATCAGATTATCCAAGAAGTACTTCAAATCCCTAATAC
ATTTCTCTAACCATTTGACACTAAACCCTCCGCTTTATTTATTTATTTTTCACTGGTCTC
CAATCATGATATTTATTCTTTATATATTCAAATTATTATTATGATATCTTACTCATTTAC
AGCATGACAACAAGGTTAGACTTAACACACGTGCATACAGACATGAGCATGCACGTGCAC
TGTGCAGGTTAGTGTTACATTAACGAAACATTATTTCAGAGAATGATAACCAGCACGACC
AGTGTTGGTAAAAGTGAGCTTCAAGTGCAATAGCAGAAAAGCTTATAGTAGTTAAAGTAA
AGTGCATTTACAAAATACACTTAAAGCGCGGTTTTTGAATTAAGCATGGCTTTTTGCCCT
TTTTTATTTTATGTTAAAAAATAAAAAACTCCGCCGGGGTTGTTAACATCTCCGCCGGTC
CCAAGCCCGGATTAAGGAGGAGGGTTGTGTGTTAG
>TeaL_178711
TGAAACCTCCTCTCCCGCCTCACTCGTTTCTCGCCCCTGCAACTCTTACCCTCCATATCT
GCCAAAAAAATTATGTGTGGTCAGATGTGCATATCATATTCTTTGGTTTCACCCGTCCCA
ACCACCAAGCTGAATGACCCAATGTGTGCAGTTTCAAACAAAACATTGGTTAAAATTGGT
TGAGCATTCTTTCAACCCAAATGGGTCAGATCAGGTGGTGGGCTGACAGTGAAACCAAAC
CGGTGATCCCTGAACAACCCTAGCCATCGAGCAGAAGAGGTGTCAAATTTTGCCATTTGT
TGGAAAAGAAAATTAAAAAAGTTACTGCCTTTTAATTCATTAATTAGCTAAACACATTAT
TTAATTTGTCATAGACTGAATGAATGATATCACTTATATTGTTTCTTTTGAGATTTGAAT
TTAATTGCCAATGCTTTTCTGCTGTTTGGTTATCCGAAGTTCCCCCAAAATCTTTCTTCT
CCGTAGCATCAAAGCTTCGAACCAAGGGCAGGTTCTTCTGCTGCTATGAATGCAATGGAG
AGAGAAAAGGAGAGTCAAAATGTGGATGAAACACACAGTAGAAATGAGAATACATCACTA
GTTGAGATAAAGGTATTGTTCTTTGCNNNNNNNNNNGGTGTCATCAGGGAGTACTGCCCG
CGATTGCTTGGACAAGCTTATTGCCAAATTTCCGGGCCTGGAAGAGATCCGGGGGTGCAT
GGTCCTCGCTCTCAATGAGGAATACACACCTGAGTCTGCAGTTGTTAAAAATAGAGATGA
ATTGGCCATCATACCTCCCATAAGTGGAGGCTAAAACTTTCTTATGTACTGCGTTTTTGT
TTTAGGGGCTTTGAGTTGAACCTTTGAGGTTAATGCTTGCTTTGTACCAAACCTACTCTC
TCTGCTATGATTCACAGGCAAATCTTGTGGCTCGAGTGTATATCATTGTTCTGTTCACAA
GATCGGAAGAGCGTCGTGTAGGGAAAGAGTGTAGATCTCGGTGGTCGCCGTATCATTAAA
AAAAAA
>TeaL_178712
GAAATATAGAGCAAAATAGGTCAAATTCACCCCCTCTTTTTTTTTTGTCGGTTTGAATAA
ATTCACCTCACGTCTCCACTCCACACACACAAACACAGAGAAAAGAGGAAGAAAAAAAAA
TAAAGGAAAAAGAAAGATGGAGATCTGGTTCATCATCATAACTACCCTATGCATCTCTGC
TCTCATCAAATCTCTCTTCAATCTAATCCTCTCCCCATCTTCTTCCTCATCCAACAAGAA
CCTCCCTCCGGGCCCCGCCACTGTGCCGGTGATTGGAAACTTCCTATGGCTTCGCAAGTC
ATTATCGGATATTGAACAAATTGTCCGAGACCTCCGGGGCAAGTACGGCCCCATCATCAC
CCTCCGGATAGGGCCTCGTCCCGCCATCTTCGTCAGCAGCCACTCCATCGCCCACCATGC
CCTTATTCAAAACGGTGCCCACTTCTCAGATCGCCCCAAGGCCATCGGCACCGACAAGAT
TGTCAGCAGCAACCAACACAAT
>TeaL_178713
AAAGAAAGATGGAGATCTGGTTCATCATCATAACTACCCTATGCATCTCTGCTCTCATCA
AATCTCTCTTCAATCTAATCCTCTCCCCATCTTCTTCCTCATCCTACAAGAACCTCCCTC
CGGGCCCGGCCACTGTACCAGTGATTGGAAACTTCCTATGGCTTCGCAAGTCATTATCGG
AGATTGAACAAATTCTCCATGACCTCCGGGGCAAGTACGGCCCCATCATCACCCTCCGGA
TAGGGCATCGTCCAGCCATCTTCGTCAGCAGCCACTCCATCGCCCATCATGCCCTTATTC
AAAACGGTGCCCACTTCTCAGATCGCCCCAAGGCCCTCGCCACTAACAAAATTGTCAGCA
GCAACCAACACAATATCAGCTCCGCCGCCTACGGCCCCACCTGGCGCCTCCTCCGCCGCA
ACCTCACCGCCGAGATCCTCCACCCCC
>TeaL_178714
TTATATATTTATTATATGTTATATTATGAATATATCATTCAAAGATAATAAAAAATGCAA
TATAGCACTATTTCCTATAAATTTATATGGTTTTTATTTTATTATTGTATCTTAAATTGT
TTTGTTCAAACTTATAATTAGTTTTACATATCTATAATCAATAGACACATGTGTTTAAAC
AATTGACACGTGTGTCCTCCAAGTGTCCAAAGAGTGTCCGGGTCTTTAAAAATATTTAAA
AAATAGGACACGTTTTGAAGAGTATCGGACACGTGTCCAAAGAGTGTCGGTGTCCGACAC
GGATACGACACGGATACGTCACCTTATTAGAAGTGTCCGTGCTTCTTAGGATGAAATATA
CAATAGATATTGCCAACCAAACAACATATCTTGAAAATTGGGATAATACAATATCAGTTC
AGTTGCAGCATGATTCTATATTTTCCCTCCTACTTCTTCCAATTTTCCCAACAACCAAAC
AAACAACCAAAGAATGGACGAATATAACAGGATTGGGTTGACTAAAGCAACATTACGTCA
TCTGAATCAAAAGGGAATTGTTGAAGATCTACGGAATCCATTTCCCAAATCTTGAGTGAT
GCTGTGACGCTCACTCCTGTGGCATTGTTAAACAGGAATGCCCGCGCTGCTCCATAAATT
GCTTTCGTTGGATAGATTCGTGATGTGATCACTGTTCTCCCTCCTTGAGCAAAGCTTTCC
ACAATCGAATGATCAACCAATAATCTCATAGAAAATTTTTCGCCATCAAGGACAGGGACC
ATGCCTCCATAAACCTTTTTGTTAACATCAGAAGCCTTGGATGATCTCATTTCATCGGAA
CAGAAGAAGGTCCTATAAGTGCCATCGATGTCCTTAGAGATGTAGAAATAGACCGGTGTG
AACTCAGAGAGCAAATCATCAGCAATAACCAAAAGACCAAATGGTCCCAGAGTGCCTCTC
ACAGCAGCACCAGTAGTACTGCAATTGTAGCCAACATCGGCTTCAAATGTTGCCTCCAAT
GCCGCCTTATCTACTTCAAATGTAGCAATTATGTCCAACTGTGTAGCAGAGCTTATGTTG
AGCGGCACGACTAATCCAGGTCCAACCCTTACACCATTGAAGTCAGTGCAGTTTGATCTG
AGTCTCTCCACTTCCTCCACTGGCCATTGAAGTACATTGGTTCCGGTTTTCTTGTCATAC
ACTACAGTCCTTGGAATTGTCTGAACGGATGCCCAACCCTTTAAGAGGTCATCATCTTCA
CTATCAGTTTCACCAATCCAACCCCACAAGATTCTCCTTTGCTTGTTTTGATCATAAAAT
GTCTTTGATGCATAATGCTTTCCATAATCCACCCGCGACCCGATACCCACATCTAGCTTC
GGGTTATCAGGGGTCCATGTATTATTACTTGGATCATATGTCCCAAGTGCATAATAATCC
TTCTTGTCATCATCCAAACTTGCCTTCAACACATGCTTAATACCCGGGCCGTTAAATGAT
GTGTCCAACCCATTCGTATCGGTAGTTGAAACCGGGTAAAAGTCCACGCACTCCCACATA
CCCGTACCCGGAACCGCATGCATAACCCCATCCAATAGCTCATAGCTAGTGAAGTTAGTG
GTTTGGTATACAAGGGTCATACCCGTTGTATTAACCTTTGATCCAATAGCAACCCGCCAC
TTTCCATCGTTGGCGTGCCACGCAGTGGTCGGGTCACGAAAGTCCTTATGACCAATGCCG
GGTGGAGGGACCATAACCGGGTTATTCTCGTACTTGACCCAATTAAGGAGCAGAGGATCA
GATAGGTTGGCAGGGTAGGCAAGATTTTGCACCTGCACATGATTATCGGTATCACCGGTG
TAAAGCATTATGATTTGGCCATCGGGGAGGAAGGTGGCGGACCCGGTCCAAACACCGTTC
ACATCGAACCAGTGATCGGGAACCATGGCGAAGGGAAGGTAGAGCCAGTGAATCAGGTCC
CTTGATACTGCATGGCCCCATGTAATGTTGCCCCAAACTGCAGCATCTGGGTTGTACTGA
TAGAAAAGGTGATACCATCCCTTGTGGTACAGTGGACCATTGGGATCATTCATCCAATTC
TTTTCTGGTTGAAAATGGTAAGATGTTCTTTGCCAAGACAGCATAGCATTAGTCCAAGGG
TACACCGGACCGGCGGCGGAAAAGTCCCGGAAAGTCTTCTCCGACACCCCCTGCGGCACC
CCCCTCGATGGCGGCATTAAACTCTTCGGCACCACCGACGGAGAAGACTCGGATCGATCG
TCATTGACTTTAGATAGGGACTCAGATTCAAGGTTTGAGAAGAACAAAGCAACCATAGAA
GACACAAACAACATACAAAGGAAGATTCCGACAAGACTCTTAATGGGTTCGCGGTGATAC
GGCGGAGACGCGGCGGAGGTTGGGTGGTCCGGCAGCCTGATGTACGGATTTGCGTGTTCA
AGATCTTCTGGGGTGGTGGTGCGAGTAGGGTTGGAGTCCATTTTTGGGTTGGCCGGAGTT
GAGAACTAGAATGGAGAGAAATGAAGATGCCCTTCTAGACAAACATGTGAGAGAGAGAGA
GAGGTGATGAGTTGGAGTGTGTCAGATAAAGTGGTGGTGTGTCAAATATGGATTTGTTGA
TAAGTTGAGCTGGGTTGGGAGTGGTATGCTTGTCCAGCTTAGTTGAAAGAGGAGAGAGAG
AGAGAGAGAAAAAAAAAAGAGAATATATAGAGAG
>TeaL_178715
CATTCCAAAAAAACACACAACCATACTTCCATTCCGTCTATCACAAACATGCAAATCACA
AAAGACCATAGCTAGCAAGAAAAAAAAAAAATTGAAAAAAGTTTAAAACATGCACACACA
ACCATCATGTTTTAGTACAGTTCCAACAATAACTTAAATAAAAGTTTTCCAAAGCAAGAG
AAGGGCAGGCATCTTCAGCATTACACTGCTACATTACATCCGGTGAGCCCCAAACAGGTT
AGCAAATGGCGCCAACGTAGTACACTAGAGCTGCTTCTGTGTAAGCCACCCTATAATGTG
ATCGTCATCAGACTGGCACATTATCAACTCCCGGTAATCTGCGTTATCCATAAGTGTCGA
GGCGAAATGAAATAGCGGCGTACCAATAAGGGATGGAATATTCGTCAGGCGATGCATGCA
CTCCGAAATTGTGTACAGTGATTCGTTACCTGTGAGGTGCCTCACCGTAACTTGCTGATT
CTGGGTACGAACCACATTTGTTAGATTGTTCATGCTTTCTGCAATAACTGATGCTCCACT
TGTTGCCTTTTTCGACTTTGAAACACTTGTTGATGTCGTCTTTCTCCTTTTTCCCTTTTT
CAGTCAGAACAAGTTCCAGTGAAGAATCTGAATCCACGTCATGTACTCCTGTAGGTATCG
GATTAGCAAATGGCTGCGCTTCCAAACTGTTCACAGAATCAGATGAGTCCTCGGTAGCTT
TAGGAAGTTTCTCTCCCGGGGCCCAATGGTGTTTACCAGTAGCTGATGCCCCGATAAAGA
CCATCTCCATCAAGTCACGATGTTCCAAAGTTTTTTTCCTGAACTTGGCACACACCTTAT
TTATTTGCACAATTCACCAATTCCATCTTGTCCCACCACTCCTCAGGTGCCTGAAACATA
CCAGTGTCACTATCAAACCCTATCCCCGACACTCCTTTGCTTGAATCCATCAACTTTGTC
CACGCTTGCCACTCTTTTTTCAAACTCATGTATTTGTTCTTCAACTGTTTCAAGCCATGT
TTTCTTCCTGTTTTTTTCTCACATTTCCTTGCCAACGACTTGTACCCTGCTTGGCTGAGG
ACTAGGAATAACCGATTTCCTTTTGTAATCTCATTTACAATCAACTGCAGGAAAATTCAA
ATTGAGTCACTGTCCCATGAGGCCTTGTGGCTGAACTGATTCTGTGTCTCTTCAAGACTG
CTTGACTTCTCCGTCACAATGCCTTTGCTTTTGGATTGGGTACGCGGAGACGTACGTATG
GAAGCCATTATTAATGTACGGTTACAAAAAATCACCATCACATATTTGGTTGTTACATAC
AAATGTATAAACCCATAGCAGAATAATTTAAATTGGTTGCACGATGCACAATCTATGCCC
ATGAACAATAAACAAAGAAATTGGATGCTAAACTTGACAGCATATAACCATTGCACATTA
ATAAAATACATAAACAAACATGCAACTGAGTGGTGGACATAGTTATGATAGTCATTAATA
CGTCTACCTTTTCATAGTGGAGGAACGCAAAGCAAGCTTATAGCCATACTAAAACATACT
ACCAACCTCCTAACATTCCGAACATACTAACAACATCCTAATGTTCCTTACATACGCAAC
AACAAAATGACAACAACAATGCATAGCACAGAGACAATGGTCTTAAGGAGGCGTAAGGAT
TGTTGAATGTGCATGATATCATCCCACAATTGCATGACAATGTCGTTTCTGGAGGACGCA
TAGTCCGTGCTCTCTCGCCTTGGTTCTTCGCACCAACCAATCCAACTGACATAGGGCTAA
TGAGTGCAAATGATGAAATTATTAGTCAATGGGTTCTTAATGTTCATGCAGTTATGACCG
GTAATGAATTGGGCACTCGCCACAAGGCGGGGACATGCAAAGTAGGGATGCCCTGGGTTT
TTGGTGGACCTTGAAATCTTAACAATACAGGGGCCATGTCCACAGGCACACATTCGGCGT
GGCCATGTACTGGAAGTTGCACTAGAGGTAAACGAAGCTATGCTATGTTTGACAAACATT
CGAAAGTAACAATGAATCATAGCAGTAATTAGTTTATGATATCCATATTTCAGGTTAAAC
ATGAACTGAATACGCTGATGCACAAGTTTCATAGGATGGGT
>TeaL_178716
CCATTATCATCATCAGCCACTAATCTACAAATGCCAAAAATTAATATAAAATAAAAAAGA
AATATCAGCCTGTGATATTTCAGGTTTCCAATCAATGTGTGTTTCATTTACTGTAAAATC
TTTCAACAATTAAAATATACATGGTTCTTTTAGAGTGGGATTTCAGATCAAAGAAGATGC
CCAGGAAAAACTATACTCAATTGGCATGTACACAGCCATTTAAACATTCCGATTCTAACT
GCCCCAGATGGATCCTTCTAAGAGTGAAAACTACATGAACAAATATAAACACCAAAGTAT
CAAAATCACCGGCCAAAGCATTTCATTATGGACGAGGTAATACCAGATAACATGAACTTC
ATCCCCACAGATCCACCAGGGAAGTATGATACAGCATAGTATGCTAGTGCAAGAACCTGA
AGCACAGAGAAAAGCACAGAGAGAATGTAGCTATGAAGCACCATGGAAACATAAATGGTA
CCCACCATGGTGCCTACGAATCCCAATGTAAAAGGAAGTCTCTCTTTTGATGACATGTGC
AAAAACTGATTCTTTGGACCTTTAAGAGCGAAGAATGACCCAATGATCAAGCAACATCCA
AGAGTAAAGCACAGAGCAAATTTCTGAGGCAGTAAAACAATGACTGGAAGGAACATGGTA
AATGCAATGAAAACAAAGAACACCCCAGTTGCCAGAAGTATGCCAAAGTACATGAGAGAT
TTTCCTGAAGGAAGGTTACTAGTGGCAGACTGCAAGTTCCCTGGTATCTCTCTCACTCCT
TTTGAAACCACGTTGAAAGTACCAGCGACCGTATCATTGGCAGACCTAACAGCAGATTCC
AGATCGAGATCAAAAACCCCCAAGGCGGTGTTCTGTTCCGAAGCTTTTGACGATGCGTAT
GAGTTCCAATCGGCCAAAAGAGACGATGATGAGGACGACGACAATGAAGACGTCAATGGA
TGCGGTTGTTGCCGATCTTCCTCGCCGCCGCCGACTGAAAACCACTTCTGCATTTTCGTT
TTGTTGTTGGTTTCGAGCTCTGGTTATGGATTTTCAATAACGAAGATTCAAAGAATTAAA
GAGAATTGAAATTTGTGGTGTTTTTTATTTCGCCTCCGAAGAGGCAAAAAAGAGATAAAG
ACGAAGCTCTCTGAACTGAACTCGACCTCCAATGGCGGCTTTGTGACGCCAACTGTGATG
TGTGTGCGCACTCAACCGGAATAATACAACGTCGTGCGGTTTCTTCTGAG
>TeaL_178717
CAAAAAAAAACAGAATCTGAAACCTCTTCCATTTCCACCTCATATTTTCAAAAACCCAGC
TTACACAAACAAACAATGGACACTCTGAAATTTTCTCATTCCTTGAAGATGGACTCATCA
CAGAGAGTCCCAAACTACCCATCATCATCATCATCGCCACAACCACCATTCATTGTATAA
TATAAAACACTTTTCAACACAAAACCCTTTTGATTATGTCTCAACAACAACCCCAAATTC
CAAGCAATCTTCACAAGAAACCCACAACTCTCCCTGATTTCATCCTCACTGCTCTCTCTC
TCTTCCTCCTTGTTTCTTCCTCCAAACCCAACACCAATCTCCTCCCCAAATTCCCTCCTC
CAATCTCTTTCCCTGAAAACCCTCGTCGTTTTCTCAGAATCCACACCATGTCCCGCAAAA
ACCATAACCCTAGCCACCGCTTCGCAACACCTCAGTCCCTCTCCGACTGGCTCAAGCCCC
GATTGCCCTCCGACTCCTTCGCTTCTTGGGGTGTCAAGCCCGGCACCAAGAACGTCCACA
ATCTCTGGCTCGAGCTCTCCGAGGGTGAAACCTCTCTCGCCGACTCTAACCCTCCAATCC
GAACCGTCGAGGTCGTGATTGTTCGAATTATCGGTAAAGATGGGCGATTTCTCATCGAAT
CGCACCAGGAATTATCGGATGGGACTGTTCGGAATCGGTGTCGGCCTCTTTCGGAGAAGA
TGAAGCCCGGGGAGACCCTGGATGCTGCCGTGGTTCGGGCGGTGAGAGAAGAGCTTGGAT
CGATAATTGGGGCTTGTTTTGATAGTGGGATTGTGAGAGTTGTACCGAATTCTTATGCAA
AGAACGTGGAGGAAAGGAATTCGGTTTCTTACCCGGGTTTGCCGGCTTGTTATGTGTTGC
ATTCGGTTGATGCGTGGGTGGATGGTTTGCCAGATGGCGAGTTTTGGACTGAAGAAGGGG
CGGAGTATGAGAATTCTGATGAAAATAAAGTTGCAGACGAGGCGGTTTCTTGTAAAAAGC
ATTACTGGAAGTGGGTGGACTCTGATTCAGTTTAACTTTGATATGGGTGGTGAGTTGCAC
ACTCTCATTCAATAAAGCTTGAAGAAAAATGTCTGGAGCCAGAGACATTGATAGAAAGAG
AAAAATGATGAAGAACGAGAGCGACGTACCAGCGAAGAGCAGCGCCGGCGACGAGCGAAG
AGCGGCGGCGGTGGCACGGTGGCAGCAAGGCTAGTGGCGCCGATCGGGGCGTCGACAACA
AGTAAGGAGGAGCAATAGGGGAGGCGAAGAGCAATCAATGAAGACCAACGGTTGGAATAT
AATCTGCATATGTATATATATTAGCTGGAAGGGGAAATGGAATTAATGGCGGGTCGCGTC
AGTTGATCTAGTGGGTTGGCTTTCATAAACCGCCACCCGTGCCGACCCACCCTCCTTGGA
TCCTCCACCCGCCTGCCAAGAGCAGAAAAATGTGCGGTTCAGCATGGCTCGGTGCAATTC
GGTGCGGTTTTGACAGTATTATGCACA
>TeaL_178718
TTTTCCTCTATTTATTTTATTTATACATTTATTTACACACAGTCATCATTTCAAAAGAAA
TACACACCTCCATCCAAAGGAAAAAGGCAGAGAGAGCATTGACACTTAAAAAACACTGTG
ATCCTATATGCATATCCTATCTTTTTAACATTACTGTTTGGTTCCTAAGAAAAAGAAAAA
AGAAAAAAAAAAAAGTGACTGTTTGGATGCTTTCAGTTTGCTACATCAAATTTACCCCCA
TTAAAGCTTTGCTACAAAGATTCCCATAGACCACCATCCCTATAATCCAAAATCAGATGC
ATCACAATATACAAGAGCATGATGATATATGTCAACCTGATGATACCGAGCTTGAGACAG
ATGCCCCAGCCAGTAACTCCAGAAACGAGACAACATCATCTGATGATCCAAGGACATACC
GAGCATTGGTACGTTTGCGCCCAACAGCACAAGAGAAGTAATTCTCCCCCTTGAGATCGA
GCACATTCCACGAAATCTTTTCTGCCGATGACCGCCTCCCGCTCCCACAGTTGTGGTTGT
TGGTTTTCTTGTCCACGTTTGGCAGGGGTCGTTGAGTTTTGCTGTGAGATGATTTAGAGC
CACTTTTGCTTGCTGGAAGCTTCAAAGGCGGCTTTCTCTCCCCCGGTAGCTTTAATGCAT
CAGGTACCTTGGTTCTTGGAATACCTATTGTGTCGGACGGGAGCTCTGGCTCAAAAAATG
TGTACACATCCTCATCCTTCCCTAGAAAATGTCCACTGCACAGGACGTAGTCAATTGGTG
TTGAAATGGATTTATTGTGAACTATCTCTCCCAATATACGATCAATTGCAGCTCCCTTCG
TAACACCAACTGCTCGCACCTCAACAGAACGGCTACCTTGGACAACATCAACAGATGCAC
TAGAAATTGGGCCTGTCCAGAGATGTTGCAGCATATCCCTGGCTTGCAGTTTTCCAAATT
CAACATCTGCATATTTATAGTTCCATATAAGTGATGTTTCACGGGGGTCGAAATGAGATC
GAGGTGTTCTATCCGTAAAGTACTCAAAAACATGCTTAACACTATCAACCCATTCCATAT
TTAAATGCTCCGGCATTGTTGTCATCCATTCTCCCTTAGTAAAGCGAAGAAACATCCCAT
TTTCTGCTGCCAGCCACATGTTGTACTCACCAAAGTTTTCATCTAAGACACTTCTGGCAC
TTCCACTGAGGACAACAATAGTTGTGTTTGGATCATTGCACAGTGCCATTAGAGGTGCTT
TTAGCTCTGGACGCAATTTAGGTTCCATTTCTTTAATTTGATCTCCTCGTCTTCTTCCTG
GAGTATCCACGGCTTCAGTTAAAGTTGCATTGAATCCCAGTATAAGCAATCTATTGTTAG
ATTGCAAGTAATGTTCGATTGTATCATTGACTGGAAGTGGAGGTGGAGCTTGTTTTGTCC
TTTGCTGAGCTTCAACAACGGTATCATTCAATTCACTCACGAAAGTTTCAGCCCATTCTT
GAGCAGTATGAGTTGTCACATGTGCAAAGTTAAGTCGATGTCGCTTCTCTCTTTCTTCAG
CTGACATATTCAAAGCAGTGCCAATTGAAGTGGCAACTTCAGTTATGTTCCAGGGGTTGA
CGAGAATTGCTCCAGCACCCAAAGACTGTGCAGCACCTGCAAATTCACTAAGAATGAGAA
CCCCTTTCTTTGCATCTTGGCAGGCCACAAACTCATAGCTGACGAGATTCATTCCATCCC
GCAAAGATGTGACAAGTGCTACATCAGTAACAGCATAGAGTGCACATAATGCAGGAAAGT
CAAGAGAACGATCCAAATGATGTATAGGAACAGCAGTCAAGGTCCCAAATCTGCCATTAA
TGCGCCCAACAATTTCATGAACCTGGCTTGTAAGTTTCTGATATTCAGGAACATCTGTTC
TTGTTGGCACTGCAATTTGCAATAAAACCACTTTATCGTGCCAAGTTGGGTTTTCCTCTA
GAAACTTTTCAAATGCCAGTATCTTTTGGGGAATTCCTTTAATCATATCAAGGCGGTCGA
CACCTAACATTACCTTTCTGTCAGCAAATGTTTCTTTTAGTTCTCTGATGTGTTCCCGGA
CTAGAGGAAACTCAAGTGCACGGATAAATCGATCTGAATCTATTCCAATAGGAAAAGCAG
CCACACGAGTCAGCCTTCCTTGGTCCTCCACCCCCTCAGGTGTACCTTCAAGGCCAAGTA
TACGAGTGCAAGCACTAACAAAATGCCTTGCATAGTCATAGGTGTGGAAACCAACCAAGT
CAGCAGCAAGAACAGCATGCAGCAGCTTTGATCGGGATGGCAGTGTCCTGTGGATTTCTG
AAGAAGGAAAGGGTGTGTGGAGAAACCAACCAACTTTCATATCACTGTTGTGCTCCTTCA
GGCATTTTGGAAGGAACATGAGGTGGTAATCATGGCACCAAACAACATCACCCTCTTGGT
AATGCTGGTTTACCACTGCAGCAAACATTTCATTTGCTTTCACATATGCAGCGAACTGAG
ACTGAAAACTTCTGGTAGTGGCGAGACGATCCTCTTGCGGAAGTCCAAGATAATGAAAAA
GAGGCCATAATATGTTGTTGCAATAGCCATTATAATATTGGTGAACAATTTCTTCATCAA
GGAATACAGGAATACATCTCTTTTCAGCCAAAGCTTTAGTAAGTGCCCTCGTG
>TeaL_178719
CAAGTAGTGCACTTGTTAGAAACCCTAGTTAGTGGAACGGTGGGTGGTAATATAAATTGC
TCGTTGGTGGTTCTTGTCCCATTGGCTGCTAGAGTGAAACCCTAAAGGAGTCTCAGCTAA
GCCAAATCCAAAGCCATGTCTGACGAAGAGCATCAGTTCGAATCCAAGGCCGACGCCGGA
GCCTCCAAAACCTACCCTCAACAAGCCGGTACTGTCCGCAAGAACGGCTATCTCGTTATC
AAAAACCGTCCATGTAAGGTTGTTGAGGTTTCTACCTCGAAAACAGGCAAGCATGGACAT
GCCAAGTGTCACTTTGTGGCCATTGATATATTCAATGGCAAGAAGCTCGAAGATATTGTC
CCTTCATCCCACAACTGTGATGTTCCCCATGTTAATCGTACTGACTATCAGCTGATTGAC
ATCTCCGAAGATGGTTTTGTGAGTCTTTTGACTGAAAATGGAAACACCAAGGATGATTTG
AAGCTTCCCACTGATGATAATCTGCTGAGCCAGATTAAAGATGGGTTTGCTGAAGGGAAA
GACCTTGTTGTGACAGTTATGTCAGCTATGGGAGAAGAACAGATCTGCGCCCTGAAGGAC
ATTGGCCCGAAGAACTAAAATTATTGGGGTCTCTTGTATAATGTCTGCTTACAGCATGCA
TGGGATGAGCTCACCACAAATATGTTGCGTGGTGCCCTCAATTGCATAGTTGAAGTTATG
GGTATGAACCTCCATGATTTTTAATTTCTGGAGATTTGGTTGGGGTCTCTAGACAGAGTG
CCATATTACTATATGGTGTGCTTAAGTAGTTATTTATTTTAATTTTTTTGGGGTTGTGTG
TAAGATACTGGTTTCATTTTGGTGGTGTGTGTTTTTCTTGACACAAGTTACATTTTCCGT
GCAACTGAATTGTATTTTAGAATATGAACTGTGAAATCTCAATTTTCTTGGCAAATTGTC
TGGTCAAAGAGAAATGATGTGAAGGGCGGCAGACATTAGAACAAGGGGAAATTGCTTAAC
AGGTTATTTTTATTAAAATAATTATAGATTAGTGAAAAACTTTATCAATATTAAGAATTA
GAATCATAAGTTTTTCAATGATTTTGTAATTATTTTTCTGACATTCTGCTGTTTTGTAAT
TTTCCCTTAGATTGTTTGAAGGAGA
>TeaL_178720
TTCTTCCCCCTCCATTTGAAAAGGGATTAAATTGAGGGCTTCAAGTTTCAAGTTTTGAGG
GTGTGTGTGATTCACATTTTGTGATTGTTTTACATCCTCTTTTTTCTGGTGAACGTGAAT
TAGAGAATTATTTGACCTGGCAAAGGATTATACGGTTAAGAGTGGAATGGAAAATTTGTT
GTATTCTCGGCGCAGTACCGTTTTGTTGAGTAGTTTTTCAAATAATTAAGGTGGTGATTA
GAATTTTAAAAAAATAAAATTAATTTTTGCAGTCTCGGCACAGTACCGTTTTGTTGAGTA
GTTCTTGAAATAGTTATTGATTAGAATATAGAAGAAACCCTTTTTGTTGAATTATTGATT
GAAGTTGAAATAGTTGCATACTTTAATATCGACTAGGGTTCTTCCCCCTCCATTTTGAAA
GGAAAAAAGATTTGCTAGCCTAGTTAACAAAGATTTGGAAAGAGGTGAAAATCAGATTTA
TGTCTAATGGATCGTATGGATTCAGAAGAACGAGACCTTTTAATTGATCTTGAGAGTGGT
AGGATAATTAGTGAAGAGGGCTCCAGTCAAGGCGCTGTTTCGGGCAATAGACAAGTGAAG
AATGCATTCAATACTGTTTTAAGTGGTTTTTTGGGTCTTAATAGATCGGTTGGGGGTGAA
TCTGGTGTTAACTCATACAGCAATTTGGGAGAAACTAGCAAGTCTGGTGCTGGAAATGTA
GAAGGGTTATTAGGCAGTAGTTCAGGAGAAGTGAGTGGAGAGCATATGGCCATTGTTGAG
AAGAAGCATGGGAAAGAGAAACGTAAGAACACAAAATATAAGAAGGCTCCCAAGCCACCG
AGGCCTCCTAAAGGTCCATCATTGGATGCTGCCGACGTGAAGTTGATAAAGGAGCTCTCT
GCACTTGCCATGAAGAAACGTGCGAGGAGTGAACAGATGAAGGCTATGAAGAAGATGAAA
GAAGCCAAATCATCATCGTCGTCATTGATATCGAAAAACAGCAGCGTATCTGCCCTGGTC
ATCACTATTCTCTTTTTCGTTATAATACTCTTCCAAGGATTTTGCTCCAGAAGCAGTTCC
AGTGTGAGTTTTGAGGGGTCTCCTGAGCCAGCAGCTACGAACAGTTTGATATCAGTCCAG
TTTTATGGTAACCCCTCCACAAATTTTGGCAATGGACACGGTTCTGAGCCTCCAAGTTCT
GTACAGCAGGCTTCTGGTTCGAATTTTGGATAAATTGGGTAGATGCCCTGGGTAACATGA
CAGTCGTTGAGGACCGGAAGTGTTGATGGGATGGTATATCTGGCATCAAAGGGGGAATTG
CTTCCGGTTTTATCCTTGTCCTTCATTGTACAGATTTTGTGACACAGTTCTTACTCTGTA
TGTATCTATAGACTATAGCCTCCTTGAGATGTGAAGTTTTCCCCTTGGACTATTGGCAAA
TTCTTCTTATAAATTAATGACAAATTTAAAGGACTTTGTTTACTTTGATATTTTCTTTTA
AATCAAATGATGGCGGTGGTGTCTATTGTTGATTCAAATCCAAGCCAATTCTTCATCTCG
ATTACTCAATGGAATACCACTCAATTGGAGGGACTCAATATGTGTAACTCTATCTCTCTG
ATTGTGGAAGCAAGTTCTTAAATTCAACTGCTACCGGTCATATCTACCTCAAGAATGTGA
AGGATCTCGTCTGTATCCCTTTTGTCTTGAAAATTACAACCATGAAATCATGTGAAAATT
TTAAGATTCCTCAGTTTATTCTTGATGCTGTTGATATAGAGGCCCC
>TeaL_178721
TTATCTGTCTCTGAACATTCTTATGTCGCTGAAGTTACTTGATCTTTGTTAACAAGTTTT
AACCTTGCCAGATCTCATGGGTTTTTTTTCTCTCATGGTTGTTTGTTTGGATTTTTTCTG
CTTCCAATTATTTTTCTAGGATATTTTTCTGATTCTATATCACATCACAGCATATTACTT
ACTTCATTTTTGTGCGTTTAGTAGTTTGATTGATGATCTTTATTTAGTAAAAATGTTTAT
TAATAAGACTTGCTCTATTTCATGTACCTTGATAAGTTTTGATCTAGATTTTTGATGATG
GAATGGAATGGAATAGAAAGGAAATTAAATTCATAGAAAACAACCAAATAAGAAAAATGA
TTTATTTTTATTTATTTTTTAATAAAAAGCATGTTCATCTTCTTCTTATGTTATATCCCA
ACCAAACAAAAGTGAACAATTTTTTTATCTGATTTTATTTCTCCTTTTCGTGTTTCCCCT
GATTCTTTCCCTTTCCTTTATCAAATCCAGGTTTCAAACATAGCTAAGTTCCTATTATGT
ACTGTTAATGACTTACTTTAATCATTTATGATACGATACATCCAAACAAGCACAAGCGTA
TTGCTAAATGTCTCCTGTTACAAGGACCACCTAGTTGCAAAGCTTATCCAAGGGGTGCTT
TTTATTTGCGTTAATGCCTTGCGAAGATGCTA
>TeaL_178722
TCCTTTATCAAATCCAGGTTTCAAACATAGCTAAGTGTTTCTTTATTAAGGGGGTTAATA
AAACGAATCACACTTTCACCACTAAACTATACCCGCCACATTGTGATTATTTGCTTGATA
TTCTGAATCCTCATTACTAATGGAATCCTATTATGTACTGTTAATGACTTACTTTAATCA
TTTATGATATGATACATCCAAACAAGCACAAGCAGTTGCAAAGCTTATCCAAGGGGTGTT
TTCGTTAATGCCTTGCGAAGATGCTACTTAAGTGCCTTTATGTTTGTTTGTGCTTGGTAC
ACCTGTTTGCTGAGAGATCATTTTCACTTTTGCGCCGTGCAGCTTGAACAAAATGGAGAC
CTTCCTATTCACATCTGAATCAGTGAATGAGGGACACCCTGACAAGCTGTGCGACCAGAT
CTCTGATGCAGTGCTTGAT
>TeaL_178723
GACGCTCAACCAAAATCGGGCAAACATAGATTTCCATTAGCACAAGCAACTCACGTTGCT
GACAGCTCAATAATTTATTACAAAGGATTTTAATATCAATCCCTCCAACCATAATCATCT
TTTAATTTGACTTTTATATTTTTTCCACATCAATTATTGTTCTCCTAAAGATTCCACGAT
TAGATGGAGACAATCCCCTTCTCCTTATTGTCTTCAGTAATGCTACCTATCAGAGATTCA
GATCCAAAAACGTAAACAAATATAATTTAGATTCATTTCAAGTGCGAAATGTTGAATCTG
AACTATATTAATTTATTTTATTTTTGAATATTTTTGTATGTCTGAGTGACTGTTTATTCT
TTGTCCAATCAAGGCATGGCATGGTTGGTGAAGTCAATAAGTCCATTCATGAGGGAGACC
TATCTCCTGATGGTTCGCCACTCCCTTTTGCTCTGAGTGCAAGTCACTCCTTTCTAACCT
CTCAACATCGTGTTGAACTGGGGGACTAGAATAAGAACCGTCGAACAACCTGATTTCTTC
TTGCTGACAGTGACGTCCAATGGGTTGCCGGTTCCACGTGGAAGGAACACGCCCGTACCC
GAAGACCCACTTCTTGAACCGGGCCCGCCAAGGAAAACTGCTCTCATGCCCGAACCCGAA
CCAACTTGCCGCCGACGCTGCTGCAGCGGTGGAGCCGCCGTAGCCGCCGGTGATCCAAAG
CCACCACCACCACCGCCTTCAGCATCAGTTCTTCTTCCTCTGCTTTGCATGTGGTGCGGT
TTTTGATGATGAACTTGTTGCTTTTGCTCAAGTTGGTGAGTCAACTCGGTCCTCTTCACT
CGTCTTCCCCAACTTGCAATCGACGGTTGATTCTCCAACTTATACAAATGAACAGGTCGT
GTTTGATCATCACAAAAAGCAGGGATCGATGTGGGTTTATTGAGTTTGGGTGTGCTATGA
ATTCTCTCACCATGTTGGTCTTTGGAGCCCAATCTTTCATCGTCTTCTTCAAGCATGTAA
TCAGCCATCTGGCGAGTCAACTCAGCAATGAAATCGCTGTTGTTGTCATCGTCGCTGCTC
TCTGTTTCGGTGGTGCAGAGGTCCGACCCGAATGGTGAGCTCAAACCGGAGGAAGAGGAG
CCAAAAGGTGAACCGGTCTGGGTGGTACGCCGGTCCTCCGAGAGAATATCATCGTCGTTG
AGAAGCTTTGAAAGAAGCAACCTCTGTCTCCCATGGAACTCAACAGCCATAACTACCAAC
TTCCCAACTGATGAAAAGAAGAGGTTATCTACATAAGGTTGAGGAAAACACAGGTGGCCA
GTTTTTTTTTTTTTTTGTGTCCCAATCTCGTTGAAGAAGACAAATAATTCTAATGCTTAA
AAGGAGTAGGCTCTGTCTCCCAT
>TeaL_178724
CGTTTAAGACATGCATCTCATTGGAGAAGCAAGAGCTTTGCGTGAAGCGTTGCACCAACG
TGTGTAGCATGCACGGAGGTTAGGCCAGTCTGAAGACGGGCAATAAGTGAAGTGGTGGAG
CCATAGAGACAACACCTTCTCTTGATCTTCTTCTTCTTCCAACATATCTATGATCTCCTC
CAATACTCTTTCTAGCTCTGCTCTTTCGTTGATGCTCAACACCGGTGAATCGGTGCCATT
GCTCGCTCGACACAACAATGGTAGCCATGACATTAACATTTTCATCTTGGTTTGCCTTTG
TTGCTCTTTCTTGCTTTCTTCATCCACCTCTGCTCCTAGGACTTTGGCTTGCTTGAATAA
GAATGCTGAGACCTTAACAAGAGACCCTTGAAGCCGCGGCTCAGCGAAGAGAGCTAGCCA
AGCCAATTGCGTAGCCGAAGCCCACTTCTCCACAGCTTCCTCCACACATCCACAAGCCGC
CATCTTCTGAGCCAGCCACAGCACCTCAGCAGCAAGCTTCTCCGCCGAACTCCCCAACCC
CCGGCGGTTCATCTCCTCCCTCGACTTCCCGAACCGGGTCCACGCCACATCCCGAACCGC
CCTCAAAACCCTCCTCACTTTCTTGTAATCTCCCCCTTCTCGCTTCTCACCCGTCGTCAT
CGCTTCACCACTCGGACCGTCAAGGTCCCGTTTCTGATCCCGGTCCATCACAGCAGCCTC
AAACTGCCTCAAAGTCCTCGAAAAAGCCGCCGAAAGAACCGCACAGTTCACCGCACGGAG
CGGTTCAGACCGCTCCTGGAGATTCTCTTCTATAAGCCTCTCCGCTAAAGATCGAACAAC
TTCATACTTCCTAGAGCTGACCGGAATATCAGTAACGATCGACAACAACTGCGAAAGCGC
TCGAGCGATGCCCGCCTCCGCCTCCGCCGCCGTAGCCGGCGGCAGATGCGGCGGGGGGGA
CGTAGTTTTGGGATTTGGGAGGTTTGTGAGAGTAATTGTAGGTTTCCGGGGAGAGGGAGA
GAGAGGGGTGGGGGAGGAGGCGGAGGAGGAAGAGGAAGGAGGAGATGAGGAAGCAGCGGA
GGAGTTGGAGGAGCTTGTACCTCTCGGCTAAGGTTAGGAGCGATTTGTCGGCGAAGATGA
AGAGAGATGTGAGTATGTTGAGGAAGAGAGGAACTACGAAGGTGGGTGAGTTTTCCATCA
CAGCGCTTTGTTTCTTCTTCGATTCGATTCAAGGCTGAATTGTTATTGTTATTGTTATTG
TTATGCAGAGCAAGTGTTTGATTTGGGGTTTGTGTGGATGGGTGGGGTAATCGTGGTTGA
AAATGGCGGTGGTGGGGGTGGGTTTGATTGGGTGAATGATGATGGAGTTTCCGTGAAACG
AAACGAGTGAGGGACCCAGACACGACAAAAATGGGACGTACTTATGTGGCTGGTGTTTTT
GGACCGTTGAAATAATGTTTACAATAAAAAAAACAAAAATACTTTAGAGCTCTAATATAG
GAGCTCTAATAGGAAGGTGGGTCTCACCCTGATGTGATATTTGTGTCTTGTTTTGTTTTA
TTTTTTTTTATTTTTTTACTTTGACACATCATTAGAG
>TeaL_178725
TTTTTTTTTTTCAAGCAGAAGACGGCATACGAGATCGTGATGTGACTGGAGTTCAGACGT
GTGCTCTTCCGATCTCTCTCTCCAATACATCATGTTCCAAGTACTTGATAAGCTGCTCCT
GGGCTAAATTTTCCAAACGTTGCTTCAGAGCTTTGTTCTCCATGCTCAGAATAAGATTCT
GCTGGTTGACAAATTCAAGCTCAGCAGAAACTTCAGATCCTTCTGACTGTAAAGCTTGCA
CATTCTTTTCCAACTCAGCAATGTATTGAAGCTTCCGGACCCGTGAACGTTGAGCAAATT
GCTGCTTAGCACGTTTTGTATCTGTTTCTACTGTAGAAGGCTTAGCATGAGAAGAATCCT
TCCTTTCAGAGGCAGTTTTTGGATCATGAGGACCAGATTCAATTGGATCGTGAATTTCAG
TGGCTGCAGATGGAATCAAATCTGCTTCTTGTGGAACACATGATGATCCTGAACTTTGCA
TAATGACATTGTCTCTAGCAGAAAGAACACCTCTTGGATGTGACATTGAATTCAAAGAAA
AATCCCGTGCCCGATTCTTTGGTTTTCCCAAAGAAGAATGCTGCACATCTTTATATTGTT
CAAAGTCTTGTGATCCCCATGAAGGCACTGAAACCATATTTTTAAATCTGTACTCATCCT
GAACTGCATAATCAATAGTAGATGCATTAGCTACATCTATATATGCAAAGGAGTCACTTG
ATGAACGCCGATGACCTCCTTTGCGCACAGGTGTTTCAGGTTCGTTAAGGAGTTCATCCA
GCCACGAAGGTTGCTCCTCCATCAGAAAGCTCTCAGAGGAAGTACGCTGGTGATTCGAAT
TCACCTCTCTGTGCTTTGCAATACCTTTAGGTCCAATAGCAGGGCTAGGGACATAATCAA
CAAAATTCGGAGAAATACTAGGAAATGGACTTTTAGGAGGAAGTAGAGGGTGTTTTCCAT
AGTAAATTGCATTTCTGATGTTTGATGACCCCTTGATATTTTCCATGACCCAATTCCCAC
TAGTCCCTTTTTTAGATGAAGATGAAGATGAAGATTATGGAAATTCTTGGAATGCAATGT
GAATCGGAGTGAACGATGATCAAAACATAGGATATGAGTCTCTCTCTCTCTCTCTCTCTC
TCTCCCCCCTAGGGTTTATGTTCCACTGGAGCTGGAATCCTCTGTTCATTTTGTGAATAA
CAAAAGATGTCTTCACTGGGAACCTCAAAGGGTATTTTGGAGATCGTGAAGTTCGGAGTG
TACGTCACAGTTCCGATCGGTCTCATGTATTTCTTCGCCAACAACACCAAGAATATCCAG
AAATTCATGGGCAATCGCTCTTATGTTGTCTATCCCCCGGAGGGGCCAAGACCTCAATCA
CCAGAGGAATTAAGGGAGATGGCTCGAGAAATAGCTCACAAGAACAACATACGTTGATGT
GTCACTCAGGTTGCATGTAAGCTTTTGTGGTACTACAAAAAAAAAAAAAAAAAAAAA
>TeaL_178726
AATTAAACTTTGAAATTTATAATCTGTCTTTGCAATCGCTCCGCTTCGCTATGGTTATCA
CATATTTTTTTAACATCTAATGAAATATCAAAGTAAAAGTGCATATGACGGAGATTTAAG
ATATGAAATTATATATATGAAAAATATTATGTAAAATTAATTTGTGTTATATATATATAA
AATATTATTCAAATGCTTGATAATTATTTAAGAATATTCTTCAATCAACTAATAAATTGA
AACCGTCCCAAACCGTGGTTTGGTTATTTGTCAATCTGTCATTCACGATTTGATTTATAA
TTTTACTCTCAAATCGTCCGAACCGCACCACGCACACTCCTCTCACATCACCTTATTCAC
ACCCTGATCAGTGTCCCAGCCACACATGGAACTCAAGTTACCTTTGAAGAGTCACCCCAG
AATTTCCTTCTGTCTACACCTCCTTGGGAATGTTAACAGAGTAGGACCCAAAACCCCGTG
ACTGCCTTCATCACTTTTCCATTCTCCACACCCTCCTTGGAATCACCGCCAGGGCTGAGA
AAAGCCCAACAGAAAAAAGAATAAGAAAAGGAATTCTTTTGAATTGTTAATGCTATCATT
TAATTGCGACAGTTTTCTACATTTTTGGATTTGGATGATGAGATCACAGGTCTCCGTAAA
CAAGTTGGGCAACTGAAATTTGTAGCTAAAGAGATAGGAACGGAGGCGAAGTTTCAGAAT
GACTTTCTCAGTGAGCTGCAAATGACACTGATCAAAGCTCAAGCAGGGGTGAAGAACAAC
ATGAGGAGATTGAACAAGAGTATCATCCAGAATGGATCAAACCATGTTATTCACGTGGTT
CTTTTTGCACTTATTTGTTTTAGCGTGGTCTACTTCTGGTCCAAATTTTCACGAAGATTT
GGACATTAATCCTGCTGCTGCCCTGCCAAGAATCATCGTGAATGCAGGCCAACAGGGTCT
TTCTTTTTAACTCCTCGTGGACGTATTCTCATTGTAATGACATCTTTAGAAAGCATGGTC
CTTGTTTCTTGGATTTTACCTTTTGAAATGTAAAGCATGGTTACTGTATGTGAAATGTGA
CAGTCTATCTTCTGAGTAATTTGTTTTATTAATGAAATGTTTCATCCAATCTCGAGTTTA
TTTTTGTACGTGCAATGTTAGCTGAAGTACAAATAAGCAACAAACTAGCATGCTCATGCA
CTTGCATAGAGCAACATATTTGGGTGATTTCTAATGTACAATGTTGACCATTTTTTGAGC
ATATTGCTACAGTAAACTAGAACTCGTTCAGAGGTTTCTGAGTGTTCGTTGATACAAGTT
ATGTTGGTTTAGATAAAAATAAATAAATAAAAATCCCT
>TeaL_178727
CCTCAGGTTTAATTTGGATTTCCTAAAAAATGAGGGCCTTCAAGAACATGCATTCTAAAT
TAATTTTTTTTTAAAAAAAAACACTAAGCAAGCATTATGAGAATTTGAGACAAGGGGAGG
GAGAGAGCAGAAAAGGTAATAACAGAGAAATGTAATATCGTTCACAAAAGGAACAAATCC
ATTACAGTATTAACCAACAACTATGTATGTTCCTTAAAGCCCTTTTTTTCATTTTTCCTT
TCTTGATCAGAATGTATCAACATGGTCTAGGTATAATTAAGCAACAATTTTCCCAGGAAA
CAAACATTATCTATGGGATATTATTATAAGACTGCCTATGAGGAAGGGCACCAGCATGAT
ACAGATTGAGGTGGTAAATCGCCTTCGACACCAATTCTTTGAGCTCTGGATATTGAGCAG
CCACTGTACGCTCTGCCCCCTCGAGCACATTCAACACCCGAGCTTGTTCCAAAGCCTCGC
TATTCCCAACATTTATAGCAAGGTAGCATAGAAGAACCAGTCCATGCAATTGTGTCCTTT
CACCGCCTCTCAACAGTTTCATCAGAGGCGGGACACCATTGAATTCAATCACTGTCTTCG
AATGCTCCATACAGAGAAAATTCTCTGGACAAGCAAATTTCACAAGCGAAATGGTAGCTT
CTGTTGCCACATCCTGGTTCCTGTGACCAAGCTGCTTGACTAGAGGACTAATAACTCGGG
TCTCTCTTGCTGGAAATGTATGTGCCAACGACCCAATCGACTTTATTGCAGCGATTTGTA
GTGATGGGTTGTCTGAATCGTTAACGATATTCAAAAGTTGGTCTACAGCGGCTTTTGCAG
CCGGGGAATTGGTTTTGAAAGCTGCTCGTCTGAGATCAGCGTTGGACTCAGCCTCGGCTG
TTATCTCCATCAATGCCATCAAGCAATTGAATTGCAACTCGCCTTTTTCCTTCTCAATAA
GCTTCGCTAAACAGAGCAACCCTTTTGTCTCCGTTATTCTCCTACTATTTGAGACACTAC
CTTTAGCAAGCTTCCACAGAGCCTCTGCACAGCTAGTTTTCAACTCATGCTTCACTTCAA
CAGTCTCATTCTCTCTTTCTTTCCTATGCTGACTCAAATGCGATCTATGATTCGAATTCA
TTTCCTTCTCTTTACTAATCTGAACAATAGAATGAATGCTTTGAGGCTTTTGATATGGAT
CATCCATAAATGGCTCGAAAGACAGTAGAGTCACGAGCGGCCTAATTGCATTCTCCCTTG
CAAATTCCTCTTTCGCGACGTTGTCGTGTTCTGCCATTCTCGATACTAAATTGGCCACCC
GAATTTGAACCCTCATCGGCGAATCACCCAAAATCTGAACTATGATTGGAATTCCGAGCT
CATCGACGATTAATAGAACCCGTTCTTGATCGTCAGACAAGTTGAAAAGCGCTATAGCAG
CTGCAATTTGGGCTTCCTGAGAAGAGTTCTCTTTCAAGAGCTTCAACAATGGCGGAACCC
CACCTTCCTCCACAATCATCTTCTTGTTCCGATCATTGTCTCGCGCAAGCGAAGCCAGTT
CGTTGGCAGCTTCAATTCGGTCGTTCAATTGCCCCAAATGAATCGAAGCAATGAAAGACC
AAACCCAAGAGAGAATCGGATCGTTACTCGCAATTGGGGGAAGAGAAAAAACAATGGAGT
CTTTGTCATAAATGCTCAGAAGCCAATTCATGTCGGCGATAGAAGATTCAAGAAGGTTCT
GGATTTTGCGAAAATCGGCCTGAGTCACGATCGTGACGACGCGGCGGAGGACGCTTCGAC
CCTTGCACTTGCGGACGAGGGTTAGGGCGCGGTCGAGGTTTTTGGAGAGGTCGGCGGCGA
TGCGGCGGGCGGGGCGGTCATAGAAGGCGGCGCCGGCGGCTGTGGAGAGGCGGACCGATG
ACCGGAGCATTTGGGAAAGACGATCGGCTTGCTTGTCGAGTTCGGTGCAGTCGGCTTGAA
ATGTACCGGCTTCGGAGACCGAATTGCGAATTCGCTCCGATAATAGAATTGGAAACGACA
ACACATCTTCGATTCGATTCTCTTCCATCATAGAAAAACTCAATTGATTACAGACATTGA
AATCAAATGCATAGTATTATAAAGATTGAGCAGATTGATATCAGTGAAATTGCAAGGATT
TGTGATATGAGTGAAATTGCAAGGATTTGGGTTTGGGGATTGGAATTCAAAGTCGTCGGA
GAGTCAAAAGTAGTAGAGTCGTCTTTGTCGTCGCTTTCGTAGCTACGACTGTGTGAGAGA
GTGGTACTTTCGTTATGATCTTCGCATGTTCGAATGTCTGCGTGTTGATGTTTGGTTGGT
TGTTTTCTTCGAAATTGTGATGTTTTGATTTCAGACAGCGTAATCTTGCGTGGGC
>TeaL_178728
GGGCCTCACTCTCAAATCGTCTCATTTCTTGCATCAGGATCACAAATCATCACTCAACTC
AACTTAATTAAATATAAGGTAACTTATACTCCCAATCCATGCACTCTACCTCCAATCAAT
CTCACCTTGATTCTGTGATTCAATTTCAACAATCTAAACATTGCAAGTTGAAGCATTTTG
TTAACCTTCTGTTTGGATAATTTTTCTTCATGATGTATTGGACGCATAACAAACAACTCA
CCAAATGTTTACAGACAAGTATAGAACACTTAGCTAATACACCAAGTAGTTCTCTTCATT
CTACAAAGCGCTGAATCAATGTCAACTAAAACAAATTATAAAGCAAAAAGAATGAACTAA
TGTACAACAACAAATGAAGTATTTATCTAGTTGGATCATCAAAACAGAATTAGACAAGCC
AGTAGCACCGTCAAGCAATTCTACAAAATGCTTTTGCCTTGAGACAGTAGCAAGTATGAT
CGCGTTGTTGGTGGAACAAAATGAGTTGCTGCTCAATTATCTTTCCCCTTGCCACTCCCT
TCGGAAACTTTAGAGGCATCATAAGCAGAAAGGAAGAAAGTGCCCTGATTCTTCTGCAGA
AACTTGAGAAAGTCAAGTAATTTCTGCTGCAAGCGGACCAACGTCTCCTCTTCAATGTTT
ACATATGCCAACAACTCAGGCAACTTAACGAAGAGACGGAGTAGATGTTCAGCACCATAT
ATACTTGACGGAGAGACATCATCTGCAACTGCTTCATGATACTGTTGCCGCTCCTTTTTG
TATAGAAGAATAACTGGCAATGCTTTGTCGAAGTAACACCGTAATCCATTCAATATTTCC
CCTACTGAATCAGTCATCTTGCCATCCTTCTTTGACCTGTATTCAAGGTACTTCGTCAAT
ATATCATCAACATTAGGAGAACGCGGAAGTTTAACGAGCTTATCCTTCTGCGTAATGAAT
TCCCAGTCATCAACTAGTTGTTTCTTCAACGTTGATGGAATCTGGACCTTGACAAGCTTT
TCCACAGATGCACTATCCTTCTCAACGCCTGAGTCAATCTTTCGCTTCTTCCCTTTAGCT
ACATTGTTCTTTGTATCCTCTTTATCCAATTGCCTTACCTCTGCCAAAATATATATATAT
ATATATATATCCAAATAAAAACTAAATTTAGTTAAAGCATGTCTTTCTAGAATAACCACT
TGGAAAGACAGACTCCAAAAAAGCAATGGCAGCCACAACATTCAAACTTACATATATGTA
ATGTGATTGCATGAAATTAAGGGGCAACATCCAATGCTTGCATAAAATTAAATTTAACAG
CAGTATGGAAAATAACAAACGATGTCAATAAGGTAAAGCCAAGAACAACCAAAGTAACAA
AAAAGATTTCCATAGGAAAAAGAAAAGAAAAATGGAAATGTAACCATGTTTGAATGGATG
ATAGTTAAGTTGTTTACCAACATAGAAGTGTTTCACAATGTGAATGCGATAGGTGAATCA
CTAGGCCCAAAAACTTGAGCCGTTATGAAAGTGAGGGACGTACCACAGCCTGATATATCG
AGCTGGGCCTATGCTATACCCTACCTACACAACCACTCTACTGCAAAACTTGTAGGTGAA
TGGGCCAAACAATGTATATCAAGCACTAACTGTTTTTGCACCTCGGACTGTATAGCTTGG
GCATTTACTCCCTCACTTCCAACTTCTAATAACTAGTAGCAGATAATAGAATAATATATG
AAGAGTACAATAATTCCTTTTCAAGGCAATATACTGCACTTTGGGGTGATTCTCAAAGGT
TAGATGCTTCAGATACAAGGGATTCTCAGAACTGAAAAGTGTGGAGCCATGGACCCTCAG
ATTTGGGGATATGACCACATGAACACAAGGATTTAAGACTGGCTCAAGTATAAACACTTC
TTTTAGGCTTATAACAGGAAAGGGTCCTAATAATGACAGCCCTAAGGGCTGTCTTTAAGA
AACACAAAATGTCAAAATATTTATAATCCCAATACACTTTT
>TeaL_178729
GGTGATATCACCTGCATTATTGCTTGACATTCTCCAAGTACCATTTATAGGTATCAACAA
GCCCATCCCGGAGTGATATCTTTGGGACCCAACCCAATCCTGACAGCTTTGAGCTATCCA
TGAGCTTCCTTGGAGTACCATCTGGCTTCGAAGTGTCCCAAACAAGCTCACCCTCAAACC
CAACAACCTCCTTCACCAACTCAGCAAGCTCCTTAATTGTCACCTCTTTCCCACTCCCCA
CATTCACATGCCCCAACCCACTATACTTCTCCATCAAAAACACCACCGCATCTGCCAAAT
CATCGACATGCAAGAACTCGCGCAATGGCGACCCTGTTCCNNNNNNNNNNNNNNNNNNNN
NNNNNACCACCACCTCTATGGCACCCGAAACCTTGGCCTCGTGAAACCGCCTCATCAATG
CGGGCAACACGTGCGAATTCTCAGGGTGAAAATTATCATTTGGGCCATATAAATTTGTGG
GCATTGCTGAAATAGCATCCCAATTGTACTGAATTCGATAGGGCGAATTTAGGGTAAATG
CAAGAAGATCCTAAGAAAACGAGTTTCTTTACACCATGGCGATAGGCTGAGTCGATTACA
TTGGTTTGGATTTGGAGATTGATTGCGATGAAATCGGCGGGGTAGGTGTTGTTGGCATGA
ATGCCGCCGACTTTGGCGGCAGCGAGGATTACGAATTGGGGGTTTTCGGCGGCGAAGAAG
GCTTCGACAGCGGATTGGCGAGTGAGATCGAGATCGGAGTGAGATCGGAGGAGTAGATTG
GTGAAGCCGAGCTGGCGGAGCTTGTTGACGATTGCGGAGCCGACGAGGCCACGGTGGCCG
GCGACGAAGATCTTCGCGGATTTGTCGAATGTGAAGGAATCAGTGGAACCGTTGGGGCCT
CCCATGTTTGATCGCAGAAAGAGAAAGAGCCAACTGCAGCTTTCAGCACTGAAGCTTTCC
TTTTTAACTGTGAAAACCATCCGTTACTGTGCCGCTGTGCGTTTATTTG
>TeaL_178730
CAGGGGACACAAAGTTTCATCATAACCATCAACTTCATCACCACTAATGTTCCTTTGCCG
TGAACCATGACCAGAATAGTGAAACAGAAGGGAGTCACCCGGTTGGCAGCCTTGTACGAG
CCAATATAATGCCATCCGCATATTTTGTTTAGTTGGAATTCTGTATGGATCAGTTTCTTC
CTCGGTGAGCATGAGAACGGAAGCCTCGGGGAATTGAAACTTGTTGATCAAGAGAAATTT
CATACACTTGGCGTCGTTTATACAACCCTTGAGTTCGTGCCTCGAGTATTTATACGATAT
CCCACAGATCACGGCCTTCTTCCTCCCGTGCGCCGATGGCGGAGGACCCGGCGGCGCGTG
GTTGTACGGAGACGGCGGAGGAGGAGGGGAGGGCAACTCCGACGGCGGCGGAAACTCCGA
CGACGGCGGCNNNNNNNNNGGCTGCAGAGGGGTATGGCAGTGAGAGCAGTTGACGAGCAT
GAACATGGCGGATGGTAATTTTGGAGAATTCAAGGGAATATGGAGGGTAAAATTGGAATG
TTGAAGATATTTATTAGGAGAGGGGCTTTACCGGAGAGTGTTCCAACTTTCATCATCAAT
ATAAGGGGATGAGAGAGAGAGAGAG
>TeaL_178731
ATGCAACGGTTTGGCAGTCATTTGATCACCCAACTGACTCCTTACTTGTTGGCCAGACTT
TGTTTCCTGGCCAGAAGCTCACCTCCAGTACATCCTCATCGAACTGGACTCGAGGTTCGT
ATTCTCTTACGGTTCAGGACGATAACTTTTTGGTGGCTTACATAGAATCCAGTCCACCCT
TGCCCTATTTTCAATCCTATTTAGATGTGAAATATGTTAAATTCGAGAGTGAAAGCTTTT
TGGGGCAGAAAATACCTGTTGCATCATCATCGTCACCTCAGTTCATAAGGTTGGATCCTG
ATGGGCATTTGAAGGCTTATGAGTGGGATAGAGAGAATTGGAATGTGGTGGCTGATCTGA
TGACATCAGATATTGGTAACTGTGGTTATCCCATGGCGTGTGGCAATTACGGCATCTGTT
CTTCAAATGGACAGTGCAGTTGTCTTGAGGAAGCCAACAGCACTTTTAGGCAAATAAATT
ATAGGCAACCCAGCCTTGGATGTTCCCTTGTTACACCCATTTCTTGTGACCATTATCAAA
ATCACACAATTTTGGAGCTTAAGAATACTAGTTACTTTTACTATAACTCCCACGATTACT
TATCCTCCATTTACTGGGATGAAAAATTAGCATTAGACGATTGCAAGACGAGTTGCTTGA
AAAACTGTTCATGCACAGCTGCTTTGTTTCAAGATGGTTGCTTATTATTGTCTGATATCT
TTTCTCTTATTAGTAATGAGGGAACAACGTATCAGAACGTTGCTGTGTTTCTTAAAGTGC
ACAAATCTCTGACTACACAGTATCCTATTCCTTCACCAACAAATCCTCCTCAAAAGAAAT
CAGGGCAAGTCAAGATCATACTGGGTTCAAGTCTCGGAGCTTTCTTTGGTGTATTTTTTG
TGGTTGCCTCTTGCATTTTCCTTTTCAAGAAGAAACAAGAGTCTGGGGATTTTGATTTCT
CTGTTGACCAAGTACCAGGGACATCTATCAGATTTTCTTACGAAGAATTGAGAGCCATGA
CTAACAATTTCAATGATAAGCTCGGGGAAGGAGGATTTGGGTCAGTGTTTCAAGGGACAT
TAAACGATGGCACCAAAGTAGCGGTGAAGCGTCTCAATGGTTTTGGTCAGGTTAAGAAGT
CATACTTAGCTGAAGTTGAAACAATAGGCAGCATTCACCATGTCAATTTGGTGAGATTAA
TTGGATTTTGTGCTGAAAAATCATATAGGCTTCTAATTTACGAGTACATGTCCAATGGAT
CCTTGGATACATGGATCTTCCAAAGGCACCAGCAGCAAACTCTTGGGTGGCAATCTAGAA
AGAAGATCATTATGGATATAGCCAAGGGACTAACATATCTCCATGAGGAATGCAGACAAA
AGATATTTCACTTGGATATTAAACCCCAAAACATCCTCTTAGATGAATACTTCAATGCGA
AAATTTCTGATTTTGGATTGTCAAAACTAATTGATAAGGACCAAAGCCAAGTTGTAACAA
TGATGAGGGGAACACCAGGCTATTTGGCTCCTGAGTGGTTGAGATCAATTATCACTGAGA
AAGTAGATGTTTATAGCTTTGGTGTCGTGGTCTTGGAAATGTTATGTGGGCGCAAAAATT
TGGATAGGTCTCAACCTGAGGAAGACATGCACCTGCTAGATCTGTTTAAGAGGAAAGCAG
AAGAGGAACGACTTCTGGATATCGTTGATAAATACAATGATGACATGCAAACACATAGAG
CTGAAGTTGTGGAGATGATGAGGGTTGCTGTGTGGTGTCTACAAAGTGATTTTTCCAGGA
GGCCTTCCATGTCAGTGGTGGTGAAGGTCTTGGAAGGTTCTGTAGATGTTCAAAGCAATT
TGGATTATAGCTTCACAACTCCTGTTGCACCAGGAGCAATCACAGTTGCTGGTCACCAAG
AGGATCACATTGGTGCTGCTACTCCTTTATTTGCATCAACTTTATCAGGACCAAGGTAAA
GAAAGTAGACTAGGAAACAAATTAGAGTTGATTGTTTAAAGTTTTTGTTTTTCTCTCACC
TTTTTTTTTTTCTTTTTCTTTTTCTTTTTCTTGGACTGATAAGTTTTAGGATTTCGATTT
ACTCTAGAAACATTGCAATACAAAGGAAGAAAACTGTCAAAACATGCCATGAAAGCTTTG
TAAAATTTCCTATTCACACCATTCTAACTTAAGTCTTGTACAAATTTTGCTAATAAATCT
TACAATTTGGTTGTAGTTTGAAATTTGTACAAAACTTATCTAAGAGTTGTGTTTCTGCTT
AATTTAGTGAAAGGTCTTGGTAAAATTGCAAGTTCACTCACCCAAATCCTCTAAGGTCTT
TTATGTATATATATTTTGTACTGAATATATAGTAGGTAAGGTCCTTTTACTCACAGTGCC
TAATTGGGCGCTTGAGTTGCCTACCCCTTGAACCACCTCTAGTACGCAGTAGTAATGTAA
GATAGTGTGGCCAGTGTGGACTGCATTTGGCCAATTTGATGAAGATAAATGATAAGCATC
ATAATCTTGGATATTCTGAAATTACTCCCTTATCCTGCAAAGCTTCAAAATATCAGAAGC
TCGTAGAGCTAAACAATGTTACTTACTATTACCTGTATAATATACA
>TeaL_178732
AGTAGATGTCTATAGCTTTGGTGTCGTGGTCTTGGAAATGTTGTGTGGGCGGAAAAATTT
GGACTGGTCTCAGCCTGAAGAAGATATGCATTTACTTAGTCTATTTAAAAGGAAAGCAGA
AGAGGAACGATTGAACGATATTGTTGATAAATGTAATGATGAAATGCAATTACATGGGGC
GGAAGTTGTGGAGATGATGAGGGTTGCTGTGTGGTGTCTACAAAGTGATTTTTCCAGGAG
GCCTTCCATGTCAGTGGTGGTTAAGGTCTTGGAGGGTTCCGTTGATGTTGAAAACAACTT
GGATTATAACTTCACAAATCCGGCGATACCAAGATCAATTGCAGCTGCAGGTCAACAAGA
GCATGCCACTGGTGCTGCTACTACTCTATTGTTTCCATCAGCTCTTTCTGGACCGAGGTA
AAGAAATGAGACTTCAACGAACAATTTTTTGCAGATTGCTTAAGGCAATAATATTTTGTC
GTTACACTTTTTTTGATATTGAGAAATTAGTGTCATAGATATGTTTGTTTGATGTCATGT
GCTTTTGTCATTTATCAGAAATCCACCCTACCATCTTATCTTGTGAGAATAAGGTAGCCA
GGTTTTGAGTATGAGAAACTGCAAGCAGCTTGGATACATCATTAATTGTATTAGTGAATG
CAAATAAAGAGTTGGAAATGTTCCCCAGCTAAGAATGAGATAATATGTCATGAATGAGTG
CAATTTTAAAATTTCGACACTTGCTGC
>TeaL_178733
TGGTCTGCGCAGCGTGGACTCAGAGAGGTGGAACTTGGAAGAGAGAGAGAGAGAGAGAAA
CTAGATTGACAGAGGTTGTAAGCATAGATAAAAGAGAGTTGTCAAAATTAACAAGTTGAG
CTTTGAACTTCCATACACTGTTATATATCATCATCTCATTGATATATTATCTTCCATTGC
CAAAACTATCCAAAAACTCCATTCTAGAGCTTTGATCAAAGAGAGAGTGATTGTGGTTAA
AAAAAAGAAAATCAGGGAGTCCACCAATTCCCCCCCTCCCCTCCACACACATTGTTAAAC
AATCCAAGTCACCATTCTAACTAATATTCAAAGTTTTCGAATTGAGGATTGAGAACATAA
TTCACAAGCTTTTTTTTGAAAGATTTTGCCAGGTCTAATTGGCTAGTCGACGAACTTCTT
CTGGACAGAGCAGAGCAATCTTCCGATGATGAGCACAACAATTTCTGATGGTTTTCGAAG
CACATGAAGTTTCTATTTTTATTTTAATTTGAGAGATTTGTGAAGTTTCATTATGTTGTA
ATATTCTCTCTCTCTCTCTCTC
>TeaL_178734
GCAAGAAAGAAAATAAAATTCTGATTCCCTTTGACCATTTCTTCATGTAATTTCATACCA
AAACTTCCTACTCAATCTTAAATCTAAAGATTGTATAACCTAAACAATACAAGAAGAAAA
TGAAAATCCAACTCCGTTTGACCAAATCTTCGTATAATTTCATACCAAAAATGAAAAAGT
TTCTCTTGCTTTTCAATTAAATTTCCTTCTAAAATTACAGCCTGTGAAGTAATAATCTCT
ATCTGTATGTCAAACAAAATTGTGAATTGAGTTTGTTTACCGAGTCAATAAGGCATGATA
TGAGTGGTCTTAGTCTCATAACTCGCCAAACACGACTTTGAGTTGACTCGGAACATCTTC
ACCAAATCACTGCACATCGTTTTCGCATTCGCCGTACAATCGCTCTGCATCACCAGCAGC
AACTTGGTCAAACCATTGCTCCTCATCGCCGCCTCCTGAGCCGTCTGATCTCGGGACATA
TAGCATACGCTCCAGAGCACCACAACACCGTGCTCCGTCGCCGCACTCGACATCTTCATC
AACCTCTTCACAATTGCCGCCACGCAACTCTCGTCTCCTCCTATCGCCGCCCGTCCCTCC
GCGCACGTCGACACAATCTCTAGAAGTTTCAGCGATTTCTCGATCACCGACGCAACTGTG
TTCGAATCGGAGAGAATTTTCCCTGCGGTTGTTACGATTCCGAACCGGACGAGTTCCTTT
TTGACCTGTCTCGATGTTGTTGATACTGCTATCAGGGACGAGAAACCGGCTTCAACAGCA
TTCGGACCGGTCTCCGAGCTGGCTAGAAGGTACAGTTCGTGTAGTAACCCTTGCTTTTCG
GCGATTGCACGTTGAGACTCGGAATCGAATGCGATTGATTCCAAAACCCTAGCTGATTCG
ATTCTGGCACTCAAACTACCGCTTTGAAGAACCAAAACGAATGGAGATAAACAATCTCGA
TTGCTTTCGAAGATCAGTCTGCGCAGTTGTTCTCTGACTCCATTTTCACATACAATCAGA
TACAAAACTGTTACAACCGATTCGAAGACTTGAATTCCATTGACATTGCTCAGAATTCCA
ACTATCGTTGCGATTAGGCCATCAATGCTAGCCACAAACGCTCGGTTTTCATCGGAATAC
TTGGCGAAATCAGCGATCCGAGAGAGAGAAGTTGAATTATCGATGTTGTTGTTGATTGAG
TCTAGAAGTTGTTGCTTTGAGAGTGAAGGAGGAGGAGGAGGAGGAGGAGGGGAGCGGAGG
GAGTGGGAGTCGAGCCAGAGGTGGATGAGGCGGCGGAGGTTGAGGTTGGGGACGAAGTCG
GTGGAGGGGAGAACCTGCATGGTGGCGGGACAAGTGTTGTGGCCAGTGTCGAGCCATGTT
TGGATGCTGGAGCGATCGTAGGTGACGCCAGTGCAGAGGCTCACCGGAGACTTCATGACG
TCCATCGAGATCGGGCATCTGAATAAGCTCGGCACCGTAACGTATAGCTCGCTTTTCTCC
CTCACCATGTTTTTGTGCTCTGGTGATGTAGTTCTAGAGAGAGAGAGAGTTGAGCGAACT
GAGCGAAGAGAGAGGACTTGGGGGTTTTTGAAGACGGAGATTATGATGAGAAGAGAGAGG
TTTTTGAAATTTTTACCATATAAACGGTTACGAGTGCGCGCGCGTGTGCGAAAATAACTC
ATTAGGTGCGAAACATATAAATATGGGTTGGACTACCTATCATGAAAAAATGTAGGGATC
ATGAAAATGATCATGAAAGATTTATGATCATTGGATTACCTTAATTAATGTGTGGTGCTT
TATTCTAAGTGTAATTTAAGAGTCA
>TeaL_178735
GCTCTATATATCATAAATTTGAAAACATTAACGGCATTGGCAATGACAATAAAGAAATTT
AACAATTCAATTATCAGAATACGCAAACAATTGATTGCAAAATTTTGGGGAAGGACTGTT
ATGCTATAATAGAAATTTTCAAAAGAGTAACATTTTTATGGGGTTTCCTATAATTTTTTC
TGCAAACCACGTGATTGTTGGAAATTCAAAAAGGCAAATGATCCTGATTAAATATTAATA
CATGAAACAATGTCTATTAAGGAAATATCTCTTCAAAGGGAAGCTAATCAGCTTGAACCT
TACGAACTTGGATGTGATGAGTAGATGCCCGGCGCCAGATAGGTTGTGCCCCACTTTGGA
CAAGAGTGACGTGCTCACCTTCCTTCAACAGACTTTTACTCTGTAGCAGTTTTAGAGCTC
GAGAAAAGGTCTCCTCAGCATCGTCAGAAAACTGCATATATATGGGCATTACACCATGAT
AAAGAGCCAGCCTCTGCTTAACCCTTTCTTCATTTGTAAAGGCAAAGATTGTCGAGGAAG
GGCGATAATGGCTTAGAAGTACAGCCATGGAACCCGTTCTTGTGAAGACAATGATGGGAG
TTGCAAGGGTGTTTGCCATTGTGGTGGCATGAAAAGCAAACATTTCACCCATATGACTCT
TATGGGCGGTAGCTTTCAATGGATACTTTCCATGGGCAGTTTCTCCTGAAAGCATGACTG
CATCAGCACCTTCCCGTACTGCAATTGCAATGTCAGAAACTTCTGCTCTTGTTGGCGTTG
GATGACCAATCATGCTTTCCAGCATATTTGTCGCTACAATAACTGGTTTCTGCATGCTGC
GACACCTTCTGATGATGTCTTCCTGCAATAAAGGGACATCCTCAATTGGAAGTTCAGCTC
CAAGATCTCCACGAGCCACCATTGCCCCATCAGATGCAGTAAGTATTGAATGAAGATTTG
GTATAGAGTCTGCACTTTCAATTTTTACAATCACATGAATATCTGCATTGCAGCTTCTAA
GATAATCTTTCAACTCATGGACCACGTTGGCATCCTTCACGAAAGAAACAGCATAGAAAT
CAACTTTGTTGTCCACCCCAAACTTGATATCTTCCCAGTCTTTGTCTGTTATCGAAGGCA
GAGTTGCACTCTTTCCACGCACATTTAAATGTCGCCTTGATTTTAGTTCTCCACCATCAA
TTACTTCACATTTAACCGAATCCTTTGTCTTGGATTTCACAGCTAATGACATCATCCCAC
CATCAACCAGTATCGTGTCCCCAACTGCCACATCATTGACAAAGTCATCATAATTTACGC
TGACAGTATTTTCGGTGCTGACTCCCCTTTTAATTGTGAAATTGAACTCTTGCCCCTCCT
TGAGCATGATTGGTTGAGGTACATCTCCACTTCTGACCTCAGGACCCTTGGTGTCCAGCA
TTATGGCCACTACCTTGTCTTCGAATTGAGCATTGTACTCCTTAACCAGATCAATGGTCT
TCTGGTGTGATGCATGGTCCCCATGTGACATATTTAAACGTGCCACATTCATCCCAGTTT
CTACTAGTTTCCATATCATCTCACGTGAGCTTGTGGAAGGACCTATTGTACACACAATCT
TTGTTTTCCTTTGGGCATTTGAGGTTGTACTTGCCTGCTCCACAGTATCACTAGGAAAGC
CGTTAAGAGGACCGTTCTGGGACGAAAGGTCAGCGTCATGGCTCTGCTCGGCGATCTTCA
TCGCCCGAACCGTGAAGCTTTCCTTGCACATGCTTCGTTTTCGGGTACGCGAAAGAGTTA
AGAAATCGGTCAAGTGTTTGGATGAGAATCGATCAGAGAGCTTGGTGGCTTCGGATTTCA
AGGCAGACATTCCCGTGGGAAGATTGATCGTCGCCATTACAAAACAAAATCAAA
>TeaL_178736
GCTCACTGGAACCAGGCAGACATCCTACAATGGAAACAACATCAACAAGTCCAATATTTT
CATGTCTCTACAGGTAAAAATACACAACCTTGCTTTATCACAGATTCTGCTGTTGTATTG
ACAGCAAACCAAATAACATCAACAATATAACATCAAATACGACCAGCAGCTACAAAATTG
CATTCAAATAACATCAACAATATAAAATGCACAATTGAATGCACAACCCCACAAAAATGT
AAGCACAGAAAGATTTCCAATCAACAAGACCAGCAGCTACAAAATTGCCAGATTTTTAAT
TGTGGTGGACATAAGCAGTGAAGAACATTTGCAAACATTTGCTCAAATTCATTTATGTAA
CCTGTATCACTGTGAGGACATGCCAGTCACCCATGTCAGCCTTTTCGTGGAACCCATGTC
AGCCTTTTCATGGAACGAACTCACTTTCAGTCAAACTTGAAGCCAAAAGTAAATAAAGTT
TTCCTCATGTTGATTGCAGTTTCAAACCATGTAAGTCATGCCAACCTGAATCAGATGTGA
GCGGGGAACACTCAAATTCGCAGCCCCCCTCCTACAGTTCTTTCTCAAGAAAGCGTAAAA
ATAATTTATGACTAGCTTCTTAATGAACCAAGAATCCTTCCTTGCCCTAATATCTCCATG
ACCAAGAAGATAAACCACTCCCGATTCCTTGGCCTGTCTAATGAAAAACAACTCTCTTTC
AAGACTATCCTCTGTATCATGTATAGTTGGGTCTGTGGACAGCTCACCCCTCACCTCTCC
TGAAGTGCTTGCTTCTGAGATGGGTTTGCTTGTGTCCATGAATTCAGCCAGGAGAGGGGC
ACCAAGTGAATAAAGACTACCATTGGGAGCAATAAGAACTCTGGAGGAAGAGTGATCATC
TTCAGAATCCAAATCATCATCTCCATCACTCTCCAATGACCGTTCTTGGGCTTCCCTGCG
GATGAATTTTTCTAGGCTCTCAATCAAAAGCTGCTCAAATGTTTGGTGATTCTCTTTGCG
AGCATCCTTGTAGCCATACCTGGCAATGCAACGAAATATGTGGTAGCTTTTTGGACAGAC
ACGCCGGAACAGAAACCTTTCACTCTGAGGCACTACAGGAATAGGAACATACTTTATGGA
CACAAAAATGATCATGGAATGGACAGCTGGAAGAGTGGTTAGGAAATGCCCAAATATTGC
TGGTATGCCCTTCACCAGCTCATTGTAAAGCAAGCCAATTCCAGGAGCCCTAATTGTTCC
AAGATTACAACCCAGTTCACGCATCAAATTCATTGACAATTTTTGCCTTACTTCAGTTTC
ATACTTAAGCTTGCTGCCATAATTCCAGATGTACATTATAAGAAACGTAACTGCGGCAAA
AACCAATATGATCCAACTTCCATCTGCCACGCTGCTCCACAAAACTGATGATAAGAATGT
CAATTCCATCCCCAAGAAAATGACAGCAAAACTCAGCACAATAATAATGTTTATCTGCCA
TATAAGAAGCATAACAAGGGTAACTAAGACAGTAGTCATCATCATAACTCCGAGCTCAGC
AATGCCATAAGCATTTCCCATCTCATTAATGCTTGAGATAGAGCAGACAAACACTATGGC
AAATACCAGCAGAAACCAGTTTATGACTGGTATATAAATCTGACCCATGAATTTCCGAGA
TGTATGAATGATTTTAAGGCGAGGGAAACAACCAAGTGATGTTGATTGCTTAATACAAGA
AAATGTTGCTGTTGTCATTGCTCGGCTAGCAATTAATGCAGCAATGTTAGCAATGAGAAA
GACTGGCCAGAAAGCAACACTTGGAATAGAAGTAAAGAAAGGGTGTGCAGTACTGTCATG
ATTGTCCATAAGGAATGCAGCTTGACCCAGGTATCCCAAAAGAAGGCAAGGCAGTACAAG
ACAAACAAATGTAAGCTGAACCGATCTCACAGAAAAGTAGCAAAGATCTGCAAACATTGC
CTCGGAACCTGTTGCACACAGAAGACAGCCCCCGAGGGCATACCAACCCTTAGTTGAGTT
CCTCTCGAAAAAGTAATAGATGTGAACAGGATTAAATGCCTTCAAGACACTGCTGTCATA
TTTTATAAGGTTGTAGATGCCAATAACCCCAAGACAACAAAACCATATGAATAAAGATGG
GCCAACTGCAAGACCAACTTTGCTTGTCCCATACCTCTGCACACTGAACAAAATCACTAG
AAACGCAACCGAAATCATCACCACTTCATCTTGATTAATCCAAGATACTCCAACTTTTAA
ACCACCAACAGCAGACATCACTGACATCGCTGGTGTAACAACCCCATCTGCTATCACCAT
AGAAGTACCGGCAAGAACTAACATCAAGAGCAGCTTTTTCAGTGTCGAAGAAGTTTCAAG
TCGTTCCTTTATTTTTAATGACCGCTCAAGTTCTGGAGATGGCACCTTTAGTCTGAAGCT
TGAAAAATGTGCATCAGATGGTAGTTGATTTGGGAGAAGACTGACCTTAGCATGCCGACA
AATTAACGAGTACAAAGCAAATGTACCACCTTCACCATCATCGTTGGCCCACAGAACTAT
AAGGACATACTTGACTAAAGAGATCAAAATTAAGGTGTATAAAACCAGTGACAATGCTCC
AATAACATCTTCATTTCCATTGATAGGGGCCTTGCTGAACATCACGCTGAAGGTATATAA
TGGACTCGTTCCAACATCACCAAAAACAACCCCAAGTGTCTGAAAAGCCAGTATTATTCT
CCTTCCCACATTGATATCCTCGAAGTCGTTCCTTTGTGCACCAGGGACCTCGAGTGCTTC
AACATCGAAGGAATCAATCCTCGGCCCAGTCCGAATCAATCTCTGCTCGGCATTATCCTC
ATCCTCCGAATCCATCATGCCCATCCGCGGCGGCAAATCCTCATCGTCTTCGTCATTCTC
GATCTCCGACTCGTCCTGATCCTGAAACACCCACCGAGATTCCACCGAATCCATCGACGA
TATACCTCCGTTTTCCCTCTCCGATCCCTCATCCGTCATGACTCCACCTCACTTTCTCTC
TCTAGATTCCACTCCCCAGCCGAGATCGATCAAAGTTCGTTTCAAATTCATGGAATTCGT
AGCAACTGATGCTCCATTCTCTCTCTAGAATGTTTCCAGAGATTAGAACCCTAGAAATGG
TAGAGTAGTGTTTTTTGTCAGTTAAAAAGAGAGGTGTGCTTTGTGTGTGCGCGCTATCTG
TCCTGTGATGGTGGCTTCGCTTTGCTTATCGCGCTTACTGCTGGTAATAACAACTACTGG
GAGTCTGGTGCACTGGGG
>TeaL_178737
CGATCATTGTATTGTTTCTTGTCTGTAATGTACATAAGAACCTAATTAATCACACTTTGT
TTTCTATAAACACAAGATAAATACAGATATAGATACAGATACAGATACAAATACGGAATG
GTTACCTCTGGTTCGCTGCCTCCTTTCACCTTGAGCCGCGGCACTTCATATAAACATCAC
GCTGGACTTCTCAGAACATCATTTAACAAGAAGTATACATTTGACCAATCATGACTCGTG
TGCCACAACTAGTCACTTCTAATCAGAATGCCTTGTTATCATGAATTTGTTCTCAAGGTT
TCAAGGGGAAGAAAGACAAGACTCGAATCAAGAAATAATTTGCAGAAAAAAATATTGGAA
GCCTTCCCAAACCTGCACCCTTCCATTGGCTTCTTTGAGAAGTAATGAGTTTGTCAGCAT
CTGAACCTGTTGCTGTCAGAACAAACAGAGGAAAGAGTATAGACATGACCCCGTAGCTCA
CAAGAGGAGAGAAAAGGAATATAGCCAGAACGCAGGGGTTTCCAAAACCAGCAAAAAATA
ACTCGAGCCTTTTGTCCAAACTCAATCCAGAGAAATTCCATTTGTACTCAAAGCAGTAGT
ATGCATGCATCCAGGAAATAAGTAAGAAATTCAGAGCCTTCCCAAAGTAGGGTATAAATC
CTGTAATACAAACCTCCAAGAAGAAAAAGCTCAAAAGGAGGACTGAATAGACCTGTTCGT
CTATTCCAATCACGACCCCCCCAATATCAGTACACTTATCCATCTGAGTTGCATTTGAAG
AGCTCGATAGCTCTGGTTGGATTGGCATTTCTGTATAGGAAGGCCCATATTTTCCAATCA
CAAGAAAACCATATTTAGCAATGTCACTGTACCACAAACTGCTTAGAATAAAGCTGAATA
CATACAATGGGTAGAACCAAAATACATAGAAGAGTTGTAGAAGTCCAAGACGTAAGAATG
AGTAAAG
>TeaL_178738
GGACAAGCATTCGAAGAGAGTGCTTCACAAAGGAACTAACATCAATGGTCTCTATCATTT
CCTTCCATCTTCATCTGCTGCTGCATGTTGTCCACAAGCTCATCTTAGTTCTACTCATTC
CTCAGCCTCTGCTACTGAGGACATTTGGCATAATAGACTTGGTCATCCAAGTTCACTGAA
ATTGTCTCATCTTAGGAAGTATTTGAAGTTTGTTTCTAATAATGTTGCACATAAGACAGT
CTCTTCAAATTGTGTTGACTGTTGTGTTGCTAAAAGCCATAGGCTTCCTTTTCATTTGAC
TAATTCCACTAGCAATCAACCTCTTTCCTTAATTCATAGTGATGTATGGGGGCCTTTTCA
GTCTGCTTCTTCTTACAAATTTTATGTACTTTTTGTGGATGATTTTTCCAAATTCACTTG
GCTTTATCCTTTATCTTTTAAGAGTGAGGTTTATTCCAAATTCATTGAGTTTAAAGCCTA
TGTGGAAAAACAATTTCAGACTCCTTTACAAATTCTGCGAACAGATGGTGGCACTGAATT
TTTTAATAACAAAATGACTCATTTTCTTGCTTCCGATGGTATTGTTCATCAGCATTCTTG
TCCTTACACACCCTCTCAGAATGGTGTTGCCGAGAGAAAGCATAGGCATATAGTTGATAC
CACTATTGCATTATTACATCATGCTTCTATGCCTCTTAAGTACTGGTTTGATGCTATTGC
TGTGGCTACTTTTTTAATCAACAGGTTGCCTTCTTCTCAGCTAGCTCATAAATCTCCTTT
TGAGTTGTTGTTTCACTCCATTCCTGATTACTCTCATCTTCGAGTTTTTGGATGTCAATG
TTTCCCTTGGCTCAAGCCTTATGTGACTCATAAGCTTCAACCTCGCTCTATGTCTTGTGT
CTTCTTAGGATATCATCCATTTGCCAAAGGTTACAGGTGTTTAGACCCTCTTACAGGTCG
TGTGTATCTTTCTAGGCATGTTCATTTTAATGAATCTTGTTTCCCTTTTCATACTCTTTC
TCAGTCTACACCTGCATCTTCTTCTTTGTCTTCTTTACATCAGTTTTTTTGGTCTTCTCC
TCCTTTGCCTTCTAGGCAGCTCCGTTCTATTTCTCATCATCCCAGATCTGCTTCTCTGCC
TTCTGCTGCCCAGCCTCCTGGTCCGCAGCCTCACACTGCTGTTTCTCCTCTGCTGCCACC
CAGATCTGCTGCTCTGCCGCCCCATTCTGTTCCTCTGCCTTCTGCTGGTCTGCGGCACGG
GTCTGCACCAAGCCAGCCTCATGCTGCCCCAGCTTCCCATGTTTCCTCTGTTCCTCTGCA
GCCGCCTATCCCTATCCAGTCCATTACCATTCAACTTCCTTTACATCCTCCACCTCCAAC
TCTTAATTCTCATCCTATGATCACTCGGTCTAAAGCTTCTTTTTCAGCCTTCACACCAGC
CTCAAAGCCTACTTCTTCTTTTCCCTTTGTTGATACTGAACCACCCTCCTATAAAGAGGC
TCTTTTATCCCCTATTTGGCTTCAGGCTATGCAAGAAGAAATGAATGCCTTGCATACTCA
ACATACTTGGTCTCTTGTGTCTTTGCCTTCTGACAAACAAGCTATCGGCTGCCGCTGGGT
CTTTAAAATTAAGAGAAATTCCGATGGTAGTATTGCCCGACACAAAGCCCGATTGGTGGC
TAAGGGGTATCTTCAACAACATGGTATTGATTTTCAAGAGACTTTCAGTCCCGTTGCCAA
ACAACCTACTATTCGCATTCTCTTGTGTTTGGCTCTTCATCATCACTGGCCTTTGAAACA
ATTGGATATTTCTAATGCCTTTCTGCATGGTTTGCTTGAAGAAGAGGTGTTTATGCTTCA
ACCCCCTGGTTTTGTGTCTTCCTCTGCACCAACTCATGTTTGTAAGCTTCACAAGGCTTT
ATATGGCCTCAAGCAGGCCCCCCGGGCTTGGTACTCCACTTTTTCAGCATTTCTCTTATC
TCAGGGATTTTTCAACAGTAAATGTGATTCCTCTTTGTTTATTCAGAAGACTCCTACCAC
TCTCACTATTCTTCTGGTTTATGTCGATGACATTTTGCTTACTGGCAATGATTCTTCTCA
TCTTCAATCCCTTATTACAAAGATGCATCAAGTGTTTTCCATGAAAGAATTAGGAAATAT
CTCCTATTTCCTTGGTATTTCTATCCATGGTTCTCCCTCTTCTGGCTATTTTTTATCCCA
GCAAAAATATGCTCAAGACATTCTCACTAAGGCTGGTTTATCTGATTGCAAGCCGTGTTC
TTCTCCTCTTGCTGTTAAACCTACTTCTCAGCCTCATTCTACAGCTCCTTATTCTAATCC
TATTCTCTATCGAAGTTTGGTGGGAGCTTTGCAATATCTTACCATTACCAGGCTGGATTT
ATCTCTTGCCGTTAATCACTGTTGCCAACATATGCATGCCCCTACCAATGGCCATTTCTC
TGCTGTTAAGCGCCTTCTTCGCTTTGTCAAAGGCACCCTTCATCATGGTTTACAGTTTTC
TCCTAGTACATTTGATGTTCATGCCTTTTCTGACTCCAATTGGGCCGGGGATGTTCTTGA
CCGCAAGTCTACCTCTGGTTATTGTATTTTCTTGGGTTCCAATCTTATATCGTGGTCTGC
CAAGAAACAGGCTACTGTTTCTCGAAGTTCTACTGAGGCCGAGTATCGAGCCCTTGCTCA
CACCACTGCTGAGCTCACCTGGATACTTATGCTCCTACATGATCTTGACATTCCTCTTCC
TACTCTTCCTATCCTTTGGTGTGACAATGTCTCCGCCATTGCTCTCGCAAATAATCCGGT
GTTTCATTCTCGGTCAAAGCATATAGAAGTTGATTGTCACTTCCTTCGTGACAAAGTTCT
TGCTAAACAATTGCATTTGCAATACATTCCTACCACCGATCAGTTAGCGGATATCTTCAC
TAAACCCTTGTCTGTTGGCCGGTTTTCTTATCTCAAATCCAAGCTCATGGAGTTTCATCA
CCCCATCAGCTTGCCGGGGCCTGATAAGATATCACCTATACCAGATAATCAGGATAGCTG
CAGTATTACTCCTCCTGCAGATGCACACACAGTATCTCCTCCATCAGTCAGTTAGAGTTT
GTTATAGTCTATACCCGAATTAGTTTCTAACTCTGTTATTAGTAACTGATTGTAACTAGT
TCTAAAGGTGTATATATACACCATGTAAATGGCTTTACTGTTATTGTGATTTGAATAACA
TAATTCAATCTTTCATCATGGTATCAGAGCTTTGAGCTCCTCCGAGCACAAGCATCCATG
GCTGCTTCGAGTTCTGAATTTACACTTCCACCAGATCTCTCTTTGCTTCTTTCCAATCTA
TCCTCCTTTGTTACAGTTAAACTTGATACATCAAATTTTGTGATTTGGAAATCACAATGG
CAGAAAATTCTGCGAGCTACAGAACTTCTTGGATATGTTGATGATCCAAGTTCATGTTCA
TGTCCACCATTAACTGTTCTTGATGATTCAGGTAAGAGTGTTTCCAATCCAGATCGAGTG
AAATGGAATCGTGTTGATGCACATCTGTTGAGTTGCATGACTGCTACTCTTTCTCCATCT
ATATACTCCACGGTTTTAAACTGTAATCATTGTTCTGAAGTATGGTCTGTCTTGCATCAG
CGTTACACTTCCTTTTCACGATCTCATGTTCATCAATTGAAGAACCAATTGAATAGTATT
TCTAAGAAAACTGATTCAATGACTGTCTATCTTGGAAAAATCAGAGAAGTAATTGATCAG
TTAGCTCTTGTTTCGGTGTTAATCGACGATGAAGATTTAGTGTTGATAACTCTTAACGGA
TTACCTGATGAGTATGATGCATTTGCTACTTCCATTCGAGCCAGATCTGGTTTTATTACT
ATGGAAGAGGTGTCTTCTCTTCTTTGTTCTGAAGAGATTCATATGGAGGCTAAACTCAAG
AAGTCTTCTTCTGATCCAACAGTTGCCTTCTCCTCTATTAAAGGCAACTCTTCATCTCGT
GGTTCTGGTTACAGAGGAGGCAGATCTCAGTCTCGAGGTACTAGAGGTGGACGGTTTCAG
TCTAGAGGCTATCATTATAATAGAGGTGGTGCTAATCGCGGACGCGGCAGATCGTTTTTT
CCTCCATCTCAATGTCAAATCTGTGGAGGTTTTGGTCATATAGCCATTGATTGTTGGTAT
AGAATGGATTCTCAATTTCATTCTTCTCCTGGTTCCTCCTCCACACCATCTGCTCAACAC
TCCAAAGCATTTGTGGCTTCTTCCACTGCTTCGGTTACAGATTCATCTACTGCACAAGTG
CCTTGGTACCTTGATTCTGCGGCCACTGATCACATTACCAATGATATGAGTAATTTGAGT
TGCTACCAACCTTACCAAGGTTCTGATCAAATTACTATTGGAAATGGTAATTCTATACCA
ATTCATCACACTGG
>TeaL_178739
TTTTTTTTTAAATTTAAAGCAAAACAAAAAAAACAAAAAAGTGGTCCCAAATTGTCTATG
ATATAAACAGGGCCTTGGGCATATAGAAAGCACAAGTATACAAACTATGAAATTTTAAAG
ACAACATGTCAAAAGTTGTTGCTACAACTCTACAAAATGGTTTAGAGCTGAGCAAAGTGC
AGCCACTCCAAACCAGAGTGTTGGAATCAATTCTCATAACTTCCTTCGCAATTGTCACAG
TTTTCACCATCCTCCCCTGTGAATACATAGATGGGAGCCCAATACCGACGCTCATATTCA
GGGGACGTCCTTCTACGTTCCACGCATTCGTAGCATTTCTTGTGTTTGCCTTCTCTAGCT
CATTGAACGCGTTGTTAATCCATAACAAGCCATTAATCCTCGCCAGGTTCTGTCAATGCA
TTTCAATTGCTTCCATGATATTGGCTCTCTCTTTGTTGCTTTGGGCAATGTTCAATTTCA
CAATTTTTGAGTCCATCCATGTAACTTAACATGGTTCTGATTTTGTTATTCTCACTATGT
ATGTTTGTCTCTGTGTGCACCTCTGCTATTGTAATACAAAAATATGCATAATCATAAATT
TGAATAAGCCATATAGTGTTTTATATATATATTAATTTCACTACTATCTCTTAAATTATT
CCTATTTTTTCTATTTCATCTTTAAATTAGCAATTTTTATTTAATCCCTAAAGTTTGTCA
GTTTCGTTAATGTGAAG
>TeaL_178740
TTTTTTGTTAACTTTCTTAAATTTTCCCTCCATTCATTCCATCTTATTCGTACCAAAAAC
ACCCAACATTCAATCTAAAATCACAACATTCAATCACTTCTCTTTCGTTCTCATAACTTG
CAGATTCCTTTAGTCAGTGAGGAGGGACCATTTACATCATTGGCTATGAAGAGAGGATAC
CAAGAATCTTCGTCTTCGGCCTCTCTCGGTCCACCTCAATCCAAATTCAGACACAACTTA
GAATGCGATGCACAGTTTCTGGAGGATGAGAGTACAAAGATATTTGCCAGGAAAGTGGCT
GACCATTACAGTGCAAGAACGAATCAAACTCTAGAAGAGAGAGAAGCTAGTCCTATTATC
CATTTAAAGAAACTTAACAACTGGATTAAAAGTGTCTTAATTCAACTTTATGCTCGTCGA
GGAGACGCAGTTGTTGATCTTGGTTGTGGCAAGGGCGGAGATTTAATCAAATGGGACAAA
GCAAAGATTGGATATTATGTTGGCATTGACATAGCTGAAGGTTCGATAGAAGACTGTCGT
GCACGCTATAATGGCGATGCAGACCATCATCAACGTCGAAAAAAGTTCACATTCCCTGCA
CGAAGATGCACCATTTGATGTTTGTAGTAGCCAGTTTGCCCTGCATTACTCATGGTCTAC
TGAGGCACGTGCACGTCGGGCCTTGGCCAATGTATCAGCATTGCTTCGTCCAGGAGGCAT
CTGTATTGGAACAATGCCTGATGCCAATGTTATCATCAAAAAGCTTAGAGAAGCCAAAGG
ACTGGTTTTTCGTAATAGTGTTTACTGGATACGTTTTGATGAAGAATTTTCTGAGAAGAA
ATTTAAATCTTCAAGCCCCTTTGGTATAAAGTACAAGTTCCACCTTGAGGATGCTGTTGA
TTGTCCAGAGTGGATTGTTCCCTTCCACGTCTTCAAATCATTGGCAGAAGAG
>TeaL_178741
CACACCCAATGATTTCGTTCTCAACAAATCACGGAAAAAATTAGGAAAAAAAATTGGAGA
TAAAAACAAAAAAGAACGGCTTCGCTCCAGTCAGACGAGATTTCTTATCTATGAGAATCA
TTAAACAGAAAATTTTTTATCAGAAAAAATCAAGATCCAATTAAATTTTTTTAAGAAACG
GTTAAATGTCATACCAGAGGTTAGAGAAGCAAAAAAATGAAACGGTTAAATGTCATACCA
TAGATATTCCAATAAAGAAATTACATCAAAGGAAGCTTTTTTCATGTTTTTCAGATCTAA
GCGAGAGAGAGTAATTAACCGGTGTAGATGTGGACGCCGATGGCGATGAGGAAGATGGTG
ATGAGTCCGAAGTAGATGATGGCGTGAACCAGAATAGAGGCCCCACTAGTCTGCATGTTC
CCGAACTCCACCACTTTGTTGCGACCTGGCAGTTGAAACAGCAGACCTGGCGTCAACAGC
ACGAACAGCACTACCGCCACCAACACCGGTCCCCAATCTGCCATTTCCTGGTATCCACTC
TTCTATCTAGTATAGTGAGAGAAAGAGTAAAAGAAAGCGAGCTTTATGAGAGAGAATGTG
AGAATCCGAATGAAACGAAATTGTAATGGAAGAGAAGTTAAATGAAAAAAAAAAATAATA
ATAATAA
>TeaL_178742
AGACAAAGGATCAACATGTAAGTACTAATAAGGACCTGTTTTTCTTATGAAGTGAAATAG
TTAATATATTTGGGAATTGTTTTCTTAATTGTATTTAAAAAAAGTAAAATAAAATTGTAA
GCACTCTGCGAGAATAGGGATACTTATATGATCAGATCACATATCTCATGACATCTACAA
TTTTGAGAATTGTTGTTTTTTTTTTTTTTTTAAAGTATATTTAATCTAACTGTCAATGTT
CAATAAACTAGATTTTGGCAGGAAAGCTCGTTTATTTGAATCATACAAAATGAATTATTC
ATATCACCCTCAAAAAAATTATTTTATCCAAAGTTATAAAAAAAAAAAATTAATTTTTAA
TTTTTGAAAATTACCCCACTAAAGTTTTTAAAATACTACTATTGGCTACGATTTTAAAAA
TTGTTTTTGAAATTACTGCATTACTCTATTCGTATAAACTTACCGACATTTATTTTAAAG
ATTTTTTTAGTTATTATTATGAAAAATAGTACACTCCAAAAATTTTGTCAAAATTTTTAG
TAAATGTCTCACGTATGTGTGAGACTCACAGAGTCACACATTATTGATAAAATAAATAAA
TTATTAAAATTTTTAAATCTTTAGCACTAAGCTATTATTATTTAGTACATTTACAACAGC
CGTGTGCGATTCGAAATTATAATAAGATGTTTGGTGGTGATGTATTTTTGGGTGCAGCAT
GTGGGGTAAGTGGGGCTCTATACACATTAATATCAATTGTGGTAGGGTGTCCATGCTTCT
ACTCTTGCTTCT
>TeaL_178743
TCCATGCTTACAGCATATCAACAGAGTTTAGTCAGTCTGTTTGTCCTGTAAGTTACAACA
TTAAGCCGCCTTGTACTCACCGACACGCATCCATTTGGTACAAGACCACTTGTTCCCTTT
AATAACAGGGCAGCTACCATGTAAACTTGAAGAATCCAGAGTAGCATCAGGCCTCATGCT
CCAGAAAAGCAACGCATCACCCATCTTTGGTTTAACTGAAAGTCCCTTTTTCCCACATTC
AGATAGCTCATTCCACCAAGGCACAGAGCTAATATTTCCTTTCGCAACAGGGAATACTGT
CTCACCCCCATCTTCAACATCCGAGAGGTACATTAGAACTGTAGCAATGCGTTGACCCCC
ATGCTTAGTGTTAAACTCATCAAGAAAGTAGTCATAGTGAGGTTCATATTTTTGGCCCAC
TTCATAATGGAGAACATGAAGCCCTTCCCCATGCTCTTCAGGGATGAAGCTGAAATCTGC
AATCCTTTTCTCAATGTTCCGGATTATTTTATCACGCCCTCTGGGCAGAAATGCACCAGA
GCTCGTACGTACCCTACTATCTTTACTCTTGCCAGTTGCAGTATCTACAACCATTGACTT
TTGCATTTGCGGCTTAGCAATATTGATTAGGTATGCACATTCATCCTTAGACAAGAAATT
ATGGTAAATGAAAGC
>TeaL_178744
ATTAATTTCTTTTCTGTGTTCAAATTTTGTTATATTGTGAGGTCACCTTCTTCAATTAAA
GAGGACAAGCCCCTTTTTATAGTATATAATTTTTAAAAAATTATTTTTGTGCAGAGACAG
AGACAACCCTGTTCATGGATCCCAAGGGCTCAACAAAGCAGCCACAAGGACAGGAGGGCC
TCCCAAACACAAACCCATACTACACAAACATGGGTGAGAACAAGCCAGCTGAAATCAAAG
ATTTCCAGATTGTGATTGCAGAGAAGGAAGAAGACTCAGCCAACAAGAAACAGCTAGCAG
CTTTAGCCCCAAAAAGAAGCTCCAACAAAGACCGCCACACAAAAGTCGAAGGCAGAGGAA
GGAGGATTCGTATGCCAGCTCTTTGCGCCGCCAGAATCTTCCAGCTCACCCGAGAATTGG
GTCACAAATCAGACGGCGAAACCATTCAGTGGCTCTTACAGCAAGCCGAGCCGTCGATTA
TGGCCGCTACGGGGACCGGAACTATGCCGGCGTCGGCTCTGGCGGCGGCTGGAGGCTCTG
TTTCGCAACAGGGGAGCTCGATTTCGGCTGGGTTGCAACAAAAGATTGATGAATTGGGTG
GTAGGGCCACTTGGCAGACGATGATTGGTGGGAATTTGGGGAGGACCCATGTGGCCACCG
CTGGGATATGGCCTCCTCCTCCTCCTCCTGCTGTTGTCAGTGGTTTTGGGTTTCAGTCAT
CACCATCATCCACTGGCCCATCAATAGCTAATTTGGGTAGTGAAAGTTCGAATTATCTTC
ATAAAATTGGGTTTCCTGGGTTTGACTTGCCAAATAACAACATGGGTCCTATGAGTTTCA
CCTCAATTTTGGGTGGTTCTAGTCAGCATCTACCTGGGTTGGAGCTTGGGCTCTCACAGG
ATGGGCATATTGGGGTTTTGAACCATCAAGCTTTGAGCCAGATTTACCAGCAAATGGGTC
ATGCTAGAATGCAACAGCAACAGCAACAACAACATCAGCATCAGCATCATCAGCAGCAAT
CTTCCAAGGATGATTCTCAAGGGTCAGGACAGTAGATTTGCAGATATGATTATATAGATA
AATATATATATATATATATAACTTGGGACACCTTCATAAGAAATAAGGCACCAATTACAA
GC
>TeaL_178745
CTGATTCATCAATTTCCATCAAACATCTTTGTTTGGCCCACAACCAGATTCATCATAATC
CCATCATCTTCTGTGGTGAAATCAACAACAAAATCTCCTCGCCACAGCTACAATTGTATT
CCATTTTTGTTGTTCTTGGCACAATAAAAATAAAACCACCTCTTTTGAAGTCTCAGCCAA
TGGAAGCTGAAGTGTGTCCACAAGGAGATGTTTCTCTCTTAGAAACGCTCTATTTATTCT
TGTACTAACCACATATTTATTTAAACTTGACTAATCAAGATTGCCCGAACTAAGCTATTG
TATTTAAACCAGCCAAAGCATTGGGGGAATAGCCACATAGTAATACCACAACTAACCTAT
TGCAGAATTCAACGTGCACTTGTAGATCATCACAACTAAACCCTGACCTAAAGGAAAAAG
GGATCTTATTGCTTCTTGGCATGCCT
>TeaL_178746
AAAAAAAAATATATATATATATATATAAAGGCCAAAAACCCCTGCTGGTGGAATAATTTT
ACGTTAGATCCCTGATCAAGAGGGGCAGTAGTAAAGAAAATGAAATCCAAGAACCTCAAG
ACAAGGAGCCTAGGTGATTAATTTGATTGTTCGTAATGTGAAAGAACCCAAGCTGGAAAT
CCTGTATCCAATCACTAACCACTGGTAGCGGCATCAGCAGCCTTTTTCTCTCTTTGTTTC
TCCCTCTTCTTCTTATTTTTCAGTGCATTCTTGCTCATTTCTTGTGTAGCGCCTCCTCCA
AAGAGCTCAGCCTGAATGGCATCTGCAGTCTTAGCATGAGGTGGGCGATATGCAGCAGGT
TTCTGTGTAGGAGGATTGGCAGAGGCAGCTTTTGCAGAGGACTGGGAAGATTTTGACCCT
TGTCCTTGTAATTTGGTTTCTTCGACTTTCAAAGAGTCAATAGACTTCACAAGTTCTGCA
ATATCACCAAATCTATCTGGTGATTCCGGTTTCCATTCAGCCTGATACAATTTGTCAAAC
ATCTTCTTGAAGTACAACGATCCATTGTAGTGAAAAATCTTAATCCCATTGTCAACTTGT
AGTCTTGGAGCTGTTGTGGCAGTCATGAAATAGCATCCATCTGGAGACCATTCACTTGTT
ACCGAGCATTCAGCCTTGGTAGTCCCAAGCTGCCTTTTCTCCATATAGTCCCAAAATGCC
ATATCACCAGGTAAGTTTCCAAAGCCTGCCACGCATAGGAACTTCCCCTTTGGGTTCCAT
CTGATTGTATTGTAAGGGCCTGATCCAAGTTCAAGTAGAGCATTGCACTTCTTGTCAAAC
ACCGTTGCCCTTGCAGGCATAAATCCATAAACAACCGCAAATTCTGAACCAGAACATGAC
CATTGAACATCATGTACAGGCCCTTCTTTACGAAGTGGCACAACTCCGTCATGAGACCCA
TCTGTCGTCAAGTAGTGTAACTTTGATTCTCCATAATAACTCTGGTTGGTTTTGTCAACA
TCTGACTGCACAACAATTAGAAGCCCTGTAGAACCAGAGTTCCAATTCAGCTGCACTGTT
GAACATCGGAAGAAGCTCCTTCGGGCAACAGGTTGACTCTGTGAATCTTTCCTCTAGAAA
AATCCCATCCATCAAAAAATTGGATCTCATTTGTTGCCAGACGACATGCAATGGCTTCAT
CAGAGCTAAATCTTATTGAGGGCCATGTGGTTTTCGTCATGTTCTTCTGGAACAGACGGT
AAACGGAATCACCAGTCTGTGTCTTCCATAAGATCACATTTTTTTCTTGCGGTGATGAGA
CTTTCTGAAAGGTCTGAAGGTAAGTCCCACGCGGAGACAAGGTGGCTGCAAGAATGTTGG
GGACTTCAAAGGACCTGATCTCTTTGGAGCTTTTGCAATCATGGATGCTAATGATAGAGT
CAGATTTTATAACCATTAGTTTAGACCCATCTTCACTGAACTTTGCACTAGTGCAGGGAA
CTCTTTCAATCTTGATGCTGGGTTGACCATTGTTGTAAGGGGGTCCTGTCCAAAGCGTGA
AACCCTCTGGTCCTCTAAC
>TeaL_178747
ATTTTCTCCTTTTCATTATTATATTTATTTGTAATTTTCCCATCATCAATCAAATTTGTT
CCTAGCCATTTTAAAGAGAGAAAGAGAGAAAAGAGGAGAGAGATATTGACAGGAGGAAGG
TGGGATGGTTTCTCATTTTCCTTTGAAGAAAGACTCATCACAGAGAGGGGAAGAAGAAGA
AGAAACCCATTAAACCATAATTTTTTTACTTGAGTGACCATCTTTTGCATATGTTGTATG
TCAGGAATTCTTCTGTTGCGACTGAGTTTGAGCTGATTACGACATACGAGGCTCAGAATT
ATCATGGGTGGGTTTGATGACCATGTTGCTATTATGGGAGATTGGGTGCCTCCTAGTCCG
AGCCCAAGAGGTTTTTTCTCTTCCGTATTGGGTGATGAAATCAGCTCAAGGTCAATTTCT
GAAAACCCTTTTGAAAATAAAAATGGGGTGCTCTTTCCGGGGCCTGAAGAGCGAATTATG
TCAGGAAGAAGTGATGAAAAGGACGGTGCACAAGATTGTGTAGCCGATGATCAATTGACT
AAATCAAATTCATTTTCCGAGCAGAAAATGAACTCTCGTGGAGGAGGCCTTTTGGAAAGG
ATGGCGGCTAGAGCTGGGTTTAATGCTCCAAGGTTGAATACAGAAAGCATCAGACCTGCT
GACCTTTCACTAAACCCAGATGTTCGGTCTCCTTACCTGACAATACCACCTGGTCTTAGC
CCGACATCCCTGTTAGAATCTCCGGTTTTCCTCTCAAATTCACTGGCTCAGCCGTCTCCA
ACAACAGGAAAGTTTGCATTTCCTCCGAGTGGGAATGGCAGAAACTCCACCCTGGCTACG
GAGGCCACCGATAAAAGTAGAGACAATTTCTTTGAAGACATCAATACCTCATCCTTTGCC
TTTAAACCTGTTGCAGAATCGAGTCCCTCTCTTTTTCTTGGCACAACAAGCCAAATGGCT
TCAACTTTTCCTCAGACAAACTTTCCTGGCATTGAGGTTTCTGTTCAGCCAAAAAACTCT
CTTCAGTCTCGATATGTTGAGCCTGCAAAACTGCAGTCTCAAAATGGAACCACACTGAAT
CGTCAAGACTCTTATAGAACGTGCAGTGAAAAGGAAGCAGCGGTTGGTGGTGCCAGTGCG
GAAAATTCACCACCATTTGATGAGCTGCAAGATGAGGAAGCACATCAAAGAGGTGGCGGA
GATACTGTGGTTGGTGGTGCCCCATCTGAGGATGGGTATAATTGGCGAAAATATGGACAA
AAACAAGTAAAAGGGAGCGAGTATCCGCGAAGTTATTATAAATGCACACATCCCAATTGT
CCAGTCAAGAAGAAGGTGGAACGATCTCACGAGGGCCACATTACTGAAATCATATACAAG
GGGGCCCACAGTCACCCCAAACCGCCACTCAATCGCAGATCAACCATTGGATCGTCAAAT
CCGCTAACGGATATGCAACTTGACATTGGTGATCAGACCGGGGCACAGATTGGTGCAGAT
GGTGAACCGGTATGGTCAACCGTGCAAAAGGGAGTTCCCGACTGGAGGCATGACAATCTC
GAGGTGACATCATCAGCATCTGTGGGTGCTGAGTACTGCAATGCACCGAACTCAATGCAG
GGTCAGAATTGCACGCATGTTGAAACGGGTGATGCAGTGGATGTCTCTTCTACTTTTTCT
AACGAGGAAGATGAAGATGACCGAGGGACACATGGCAGCATATCATTAGGTTGTGATGGA
GAAGGAGATGAATCTGAGTCAAAGAGAAGGAAAATTGAAGCGTATGCAACAGAAATGAGT
GGGGCCACTAGAGCTATCAGGGAGCCTAGAGTTGTGGTCCAAACAACCAGTGAGGTGGAT
ATCCTTGATGATGGGTATCGTTGGCGCAAGTATGGGCAGAAAGTTGTGAAAGGAAATCCA
AATCCAAGGAGTTACTATAAGTGCACGAGTGCTGGCTGCACAGTAAGGAAGCATGTGGAG
AGGGCGTCGCATGACCTCAAGTCAGTGATCACTACCTACGAGGGGAAGCACAACCATGAC
GTCCCTGCTGCTCGGAACAGCAGTCACGCCAACTCTGGCACCACTAACAATGGACCTAAC
CAAACTGCTGGAACTTCAGCTTCTGCTTCTGTTGCATCGCATCTTCACAGGCCCGAGCCA
TCTCAGGTTCACAACAGCATGGCTAGATATGATAGGCCTCCTTCAATGAGCTCATTTGGG
CTACCTGGAAGGCAACAACTGGGACCGCCCCACGGGTTCACTTTTGGAATGAACCAACCG
GGACTTGCTAATTTGGCAATGGCTGGGTTGGGGTCAAACCAGGGTAAGGTGCCTGGTATG
CCAGTTCATCAGTATTTTGGACAGCAACGGCCGTTGAGTGAAATGGGTTTCATGTTGCCA
AAAGGAGAACCGAAGATGGAGCCTCTGTCGGAACCTCCCTTGAACCTTTCGAATGGGGCT
TCAGTTTATCATCAAATTATGAATAGGTTGCCTCTTGGACCACATATGTAAATTTTCTCT
TCTTTTTTTGTTTTGTTTTTTGTTTTTTTTGTTTTTCCCTTAAAGA
>TeaL_178748
CTCCAGCCTCAAAGAGTTCAATACTCTGACAATTTTCTTTTAGCATCTTTAACAATACAA
GCCATGATACATATTTTATACCTCTTCCCCTCACAAAATTTTAGCACAATGTAAATAGAA
AACAAATAACATCCCTACTCTCGCAGTTTTTCTTCTCTCCCCTCTTTTTCCAATTAACAT
GTCTTGTAATAATCATGACAAATGCATTAAACTGCTCGATTGAAGGAAAGTTTCAATTAC
TCAATGAGGTAGAGAGCCATGCATACCTGAATCAAATATGATCCTGTGCTTTACAATTCA
ACCACAGCTTCGTCAAAGTGCTCCACCCAAAAAAGTCCAAAATCCATTATAAGTGGCTAA
ACAGATGATTGGTTGTCCTCAAATGGAGGGTATAGCTGAAGGAGATTGCGGAGAACCAGT
TTCAAGTAGAAAGCTTCTACTACAATACGACCTAGATGTACTTGAAGAAGAAGCGAGACA
CCTTCCATCTCCACTGTGAAAAAACACCTCGGCTCTATGCATTTTCCCTTTACTCCTTCT
CCCTCTCCCATCAGTTCCTTCATACTCTTCATCTTCCACAGCTTCAACAAACCCACTATG
CATCGGATCTGAACACTCGTACAGAAGCCGAAGAACTTGCTTAATTGACGGTCTAGCCCG
CCCTTCTCTCTGGGTACACCATCTCACAATTGTCGCTACTGTTTGAAGTTGATCAAAGTC
GAACAAATCACCGATACTGGGGTCCACAAGCTCAGCAAGACTTGACTCTGAATTCAAAAA
TACTTGGGACCATTCCACCAAATTCTTGTTGTCTTGTATTGCTCTTCTGCCAGTAACCAG
TTCTAATAGTAGCACACCATAACTATACACATCACTTTTTTCGGTGAGCTCTTGAGTGGT
CACATACTCGGGATCCATGTAACCTGGAGTGCCCCTGATGTCAGTGTTCACTGGTTCAAA
GCAAACTGATCCATCTTTTGAAGCATGCAAAAGGCCAAAATCAGCAACCTTCGCAATGAA
ATTCTCGTCTAATAAAATATTGCTGGACTTAATGTCTCTATGGCACAGTGGAGGATCACA
ATAGAAATGGAGGTACTCCAAGGCATTTGCCACATCAATGGCAATTTGAATTCTAGTCTG
CCAACTCAGAGGAGTTCTACCTGGAGTGTGAAGATGGTCTTTCAAGCTTCCATTAGCCAT
ATACTCATACATGAGAAACCTTTCACGTCTTTCAATGCAAAAGCCTCTAAGAGAAACAAG
ATGACGATGATGCAGCCTAGCAAGAAGCTCTATTTCTCTACAGAATTCATCCTCAGCTTG
CTCTGAAACTTTGTCCATCCGCTTCACCGCTACTACGGTACCATCACTAAACTGAGCTTT
GTAAACAGTTCCAAATCCCCCTTGTCCAATTATTGTGTTGAAGTGATCTGTTGCCTTCTT
TGTCTCCTTGTAACTGAATTTTCGAAACATAGACGATGGGCCTTCCAGAAATTTTCTTGG
AGGTTGAGTGTAGCCTTTTGAAGAGGACTTATCAATGGTCTCAGAATCCTCTAGCTCTCT
TCTTTTCCTACGAATCAAAAATATCAAGACTACCAGCGACACAACTGCAACTGCTGTAAC
TGCTATACCCAGACATGGAATTAATGTGAGATGAAAGAGATGGTGTGTTTCGTTAAGACG
CGGACTCAAGGAGAGCTGGCCTGGGCTAGCAGCAACCAATGGACTCGGAGAAGCCTCAGG
TGAAAGCAAAGATGGGGATGGCTCCGAAGCTGGAATATTCTCAAGAGAGGAGGAAGGAGA
TGAGTGAGAGGAGGAATGAGGAGATCGGTGAGAGGAGAGAAGAGGTGGTCGAATATCGTG
GTCGGTGGAGGGAGATCACCGTTGAGAAGAGAAGGAGTTCTCTCAGACAGATTATTAGAG
AGAGTGGGGCAAAGGAATATGCTGTGCCCTAGTCAGATGATTGACTTGGAGCTGGATGAA
GAAGCCCAGTCCCATGTCCGTCTCGAGCCTTGTGTTCTTTTCGGGAGCATAGGAAATTGT
CCACAGCCTAATGTCCACTCGATATTACCAGCTGCTGGGAACCCAACTCATTTTGATATC
CATCATCTACCAGACAGCCATGAAAATGCTTTGTTTTATGGGATGGCACAGTACAATGGT
TTTCAGCATCATCATGCATCTAATTACTATAATCCATATATGACTCCATCTGGTGCCGGA
ATTTTCCCCCTCTCAATAAATCAAGGGTCTCATGATCTATCACCATCCTCTAGCAATGGT
GGAATTATTGGAGTCCCTATAGATGACTATAGAATGAGCAATCACTTCATGGTTGGTGTT
GGAGTTCCATCTAAGATGAAAAATGCTGAAGGGATGCCGGGAAGTTTCCAGTATTGTAAT
GCTTTAGCGGGCCCTAGTTCTGCAATCACCCTTCTAAATAGAAGGCCTGTTGAACCTGTG
GCTAGTCCTATGGAAGTTGGATCTCATCAAAGTGTATCAGGCGCTATTGGACCGGACTTT
GTGTTGGCACATAACCGTAACCATTTGATTCAAACGACTTATGTTGGGCCGGCCTTTCAG
ACTGCCAGTTCTCCCTGGTTGGACCATCAGTTCCACACTAATGGTGGTGATGGAGGCACT
CTGACTTGGAGTCAGGCACCTGCTATAACCTACTTGCACGGGAGTAGTGTTAGTGGTGGA
CGCACAGAGCCAGGAACCATGGGTGCATATCAAGAGACAGCTAGCAATAGAAGTTCAACA
ACTATCATGCATCTTCCTCCCTTCCACCAAGGGCACCACAATCTTCATCATCCACCACAT
CCTATGCAAGGATTGAGAGGCCAGAATATCAATTTCCATTCCCAAGTAGCAACATCTTCT
CATAGACTTTCAACAAGTAGCACTTCACACACCCGTATGAATCCTTTCCAGGATGTTGTG
GAGGTGGGGCCTAGATATGTGGGGCCTGTTCCACCAACTAGCCCTAGGATATACCAGCCC
CATCAAAGGGTACTCATACCTGAGGCAACCATGAGGCACCGTAACCTTCCTCACTTGAGA
ATTCTGCCAGCAGATGAAGTCGCCACGCTAGAGATTTCTGGCTATTATGAAGTAGGGAAT
TCCATTGATCGCCACCGAGATTTGCGCTTGGATATCGATCATATGTCATATGAGGAGCTT
CTTGCATTGGGAGAACAGATTGGCAATGTTACGACCGGGTTGTCAGAGGAGACCATCACA
AGTCATCTGAAAACCAGAACATATATTTCATCTACTATTTGTATGAATCCGGAAGAAGCG
GCTTGTGCTGATCAGGATACTGATTTCTGTGTCATATGTCAGACAGATTATAAGAACCAA
GAAAAGATTGGAGCTCTCGATTGTGGACATGAGTACCATGTAGATTGTGTAAAAAAGTGG
TTGCTTATCAAGAACACCTGCCCTATCTGCAAATCCGTAGCATTAACCGCAGAAAGAAAG
GGTTTCTACAGAGAGGGTTGATGAATTCTGCTCCTAATCTACTTGTTTTAGTAGAACTGT
TATTATGCTATATAATGTTTATTTATACATACATAGAGTCAACCCTTTCCAAAACATTTA
TTTGTTGGCCTCATGTTCATCAAACTTGTACAGACTTTTTCATTTGGTGTTTGATCATCA
TCCATCATGTATTTTGAAAGCTTTATGTATATATGTTTAATTTGAAAATTGATTATTTTG
TTTATTATTGCTGCAAGTATGCTA
>TeaL_178749
TGATTTCAGTACACAGTGGGTTCTAGCTTCTGTTACTTTATTAACCCTTGGATCCGTGCT
TACAACTTACATTGGTGAACGGATTTCTGAGCTAAAACTTGGAAATGGTACATCTCTTTT
GATCTTCACGAGCATTATATCCTACTTGCCGGCATCTTTTGGTAGGACTGTTGCAGAGGC
ATTTCAGGATGGCAACTACATTGGACTTGTCGCTATCATTTTCTCCTTTTTCTTGTTGGT
GCTTAGTATTGTGTACGTTCAGGAAGCAGAGAGGAAAATCCCAATTAATTATGCCTCACG
ATACACTAGCAGAACTGGAGGGCTCCAGAAATCTGCTTACCTACCCTTTAAGGTCAATAG
TTCAGGAGTGATGCCAATTATCTTTTCTACATCATCGTTAGCACTTCCAGGCACTTTAGC
ACGCTTCACTGGTTTAGCTGCTCTGAAAAAGGCTGCAGTGGCTTTAAACCCGGGGGGATC
AGGTGTCCAAGAAGCAGATTGGGACCGGCCGTAGAGTTGGAGATCTCTATGTGGTTGAAA
GCTTGCATCTCCCCTTATCCACCTCTCCAGCTGCACTTTCCTCGTTTCAATTAGATTCTC
AGTCGAGTCAGTTTTACTTATGGCATTCTCGCCTAGGTCATTTGTCTGTTGACCGCTTAC
GGTCTTTAGCTCAGTCAGGATTGTTGGGTAAAGTTTCTCCTAGTCAAATTGATGAATGTC
GGGGGTGTAAACTTGCCAAAATGTCAGC
>TeaL_178750
ACAGCCTTTATTTTCGCGGACAAAGTTCACCATTTCATAGAAAACAATACTCGATCCTCC
TGAATGGAATATCCAAATACAAAAGAGATTGAAAGAGAAAATCAACAATAACAAAATTAG
CTTTATCCAATTCTTCCGATGTTTCAAATATCAATTTCCACCATTACTGTTTAGAACAGT
CTTACAATATGACGATGGAAACCGAAACATTCTTGATTTGAAATTCATAGACAAAATTCA
CCACTTCATCAAAAAATAAAAACTCAATTCTCCTTAATAATATCCAAATGAAAAAAAAAA
CACAAAAAACACAAAACAAAACAAAAGAAAACTAGTAGCTTTGTCCCTCTATGAAATACA
TTCATTCATACAATTCTCCCATTGTTTCGGTATCAATTTCCTCCATTACTGTTAGAACAA
CAACCATCACCGTGATCATGATCGTGATTCTTGTTGGAACGACCATCTCCATCGTTGACT
TCGTCATCGCTGTCGTCCTCGTCGAAGGGCTTCTCCTTGTGGAATATACAGCATTTCTTG
GAGCTCTTCTTCTGAAGAAACTCGTTATCGACGGTGCCTTCCTTCCATGTCACCTTCTTC
TTCTTGCGATTGAGTCGCAGAGTTAGGGTTTGCGGAGGCTGAGGCGGTTGTTGTTGTTGT
TGTTCTTGTTGATGGTGTTGGGGAGAAGAGGAAGGGGATGGAGAGGAATGATGTAGGGTT
AGGGTTGTGGTGGTGGTCATTGTTGTCGCCATTGATGATTGTGCTCTCATTGATCTCGCC
ATGTCTCTTCGATCTCGGATTGGGGATTTTGCAGGACCCAACAAATTGTTCGCGCGTTCT
AGGGTTTGATTGGCTTCGCACCCGTGATTTTTTAACCGTTTTAACGGCCCGTTTGGATGT
CGGAAGATATCTTCTCGAAATAAAGGAGAATTTCTTCTTTCCTTTTGTTTGCC
>TeaL_178751
GAAGTAGGTCTTTTATTGATTTAGAACACAATGAAATAAAAAAACGAACCAAACCATTAA
TATTATAATTGATTCACAGTTTGACAAAATAGAACAAATTCCTCTACAAATACCAAAGCA
AACCCAACACCCACAAATGAAACTCAATGAAAGGGAAATAAAAAGCAAAAAAACAAAAAC
CAAATTTTAACGTTTGTCAAACGCACAAACTTTTTAACAATTTTATCCTAAAAAATTAAA
ATAAATAAACATATAAACATTTACCAAACCAATCTTAATTTAGAGCACTGCAAATCCTCC
TTATGATCCCTTTTTGACCAGTGAGAGGCTTAATATCTCCCATTTTGATCATTGCTGATG
CGAAATCGGATTTGAAGCTTGAAGGGTTCTTGCTATATTCTGATACTATACTGTCTGTTG
ATCCTCCGTTGAAAAGTACTTGATCGCTTTGAAGCAGACCCTTCTTTTGAATCAAGTTCT
TGAAGTAGTTGTTGTCAAAAGAATTGGGTGTCACCAAATCAAGAGGTGCTAAATTGCTAT
TTCCACTAGTGGTAGTGGCAGGGCAGCCGCGACGACGTGTGCTAGCAAAGCTAGCATCAA
TATTGCTACCATTGCTGTATATTCGGTTGCGAAATGTAAAGCATTGTGCCTGGCCGATTG
TGTGTGATCCTGACAAGGCTACCATATCCCTTGCATTGAGACCCTTCTTACTGAATTTGG
AGATAAGTTGGTCAAGGGTACTTGCAAAACTTGGAAGATCACTCTCTGCTAAACTACGAC
TTGCACTTGTAGAATCTCTTCTTCCAAGCTTCACTTTCCATGAAGGACCACCCACATAGA
CGGAGGCATCACGTGCTGCCACTGCAAGTATGTCTGCACAAGAAACAACTCCTGGACATA
CTTTCTCTACCGCAGACTTGGCAGCCTCTACCACTTCAAAACCTCTTACAGAACCCGCAT
TAGGCCCTGCACTCCTCTCGCTTGTAGGGGTAGCCGATTCATCAAGTAAGATTGATGCAT
CACAGCCCTGAACAAAGCAATCGTGGAAATGGAGGCGAATAAGCGAAGCTGCCATCCGAC
GCTCGCGTGAAATCGATTGTCGAATAGAAGTTCTAATAGCCCCGAGTGCTTTTGGACAGG
TTTGGTCATAAAAAGTGGAAGATAACTTAGCATTACAAGGTGTGTTTAAATTCAAAATCA
AAAGCATGAGAAGCAAGGATGAAGCAAAAGTAGCATAAGATTTGCTAGAAAAATTAATCA
GTGAAGAACTCATGGCTAGTAATATTAATAGATAGCCTAGAAGTACAACACAATAGAAGT
TCAAAATGCAATGCAAGTGAGTAATGTAGATTTTAGG
>TeaL_178752
CTATCCAAGATGTTTTTTGCAGGTTCCTCTGTTTTAGATACTAGTAATTTTTTATTTATT
TCTCAGCTCTTAGTTTAATGATAAGTTGAACAGCTTTTTCCTGAAGCATGTCTTCTTGCA
GGTGTTTCTTTGTTTGCAGCACTAGGGTTTCTTCTCTATGGAGGAANNGGTGTTTCTTTG
TTTGCAGCACTAGGGTTTCTTCTCTATGGAGGAAGGTAATTTTTCCACTATTTGGTGATC
CACTAAAATCTGTAAAGCCTGACTTGTTGAATAGCATCAATGCATGTATGGCTGCAGCAT
TCGATTTTAAAGACTAAAATTGCTAACCATTATCTATAACCTTTTCATAATGGCATTNNN
NNNNNNGCAGCAAAGTATCTCATTGCTCTTGATCTTAAAGACTAAAATTGCTTACCATTA
TCAGTAACCTTTTCATAATGGTATTTTTTTTTTTTTCAGTCAAACACGTAAAGTCATAGC
AGCAGAGTATCAGATTGCTCTGTCTCTTTCTCTGTGTGTGTGTGTGTGTGAGATATTTCT
GGAACCCTATATAAATATAAATTTGTCTTAACAAGTGAAAGCCTGTGTAATAGGTGAGAA
ATTTACCTGGACGTTGGACTGTAACCCTTCACAAGGGCTGGCTCAAAAATAAATTTTTAA
CTGCTTACCCTGTATTGTGGACCCTTTATGAGACCACAACAATGTGGAAAGCTGAATTTC
ACATGAAGTGCCTTCCCCCACTTAGTGATAGCTCTAATGTTTTGTCTCATGGTTCACTGG
GCACTTCTTTAAGTGGAGGTTTTCCGTAGGTCATTTCATTATATATGTTGCCTAAGTTTT
TTGGGGGATGGCGGCAAAGATGCTCTGATTTTCTACCAAGAAGACTGATGTCTTTGAAAA
TTTAATCTTTTGATAAAGCCCACTTCGGGGGAGTTCTGATAGCTGATTTTTGGTGCATTC
TTTGAGACTCTAGTGCCTTTGCTTCCTTGAACAGTAGTTTGGCGGGGCCATAGGCTTTCC
TGGTTTTTTGGGTTGCTCTTCATGTCTTGTTAATGCTGCGGGTGATCCGTTCTGCTGCTT
ACTGTTTCTGACATTTGTGGGCTCTTAGGAGACATTCATTTGGCAAGGCTCTAAGGCCTA
CTCTCAACTGTTGTTTGGTCAAGCTACTTGTGTCTAGTATCCACGCTATAATTTCTGTCA
CAACCT
>TeaL_178753
TCGATAGAGAGAGAGGGATACATAAGGAGGGCGTAATATATAGTTTTTGTGTCTTCTTTC
TCGCAGGGAGAGATAGAGTGAAAGAGAGAGATGGGGGTGACAAAGGAGGTGGTTAAATCT
TCATTGACTTCAAAGCTGAACCCTTCTCATCTCGAAGTAATTGATACATCAGGAGGGTGT
GGTGCAAGCTTTGCAATAGAAATTGTATCAGAAAAATTTGAAGGTATGAGGTTGCTGGAG
AGGCATCGAATGGTAAATGCTGCATTGGCAGAGGAGATGAAAGAAATCCATGCGCTCTCA
ATTAAGAAGGCTCTAACCCTGGAGCAATGGAAACAGCAGCAAGAATCCTCCAAAAAAACT
CAATCTGTTGTTTAAGAAATGGGCTTATAGGTAGTTAGTACTGTAATTTCAAAATTTCCT
GGGACAGTATCTATCTTATGCAGTAGAATGTGTGGAAAAAAATGTTTTTGACATAAATAA
TTGTCCCTAACATTACATAACATTTAGGGAAATTCTCTATGTGCATCATATATCTCAGTT
ATGAAACTATTGTGGTGTTAATTATGACTTGATTATGAATTATTGTGGTGTTAGTTATGA
CTTGAAGTGATGTTGGTTATGACTTTTTGTGATTATTATTTTGGTTATGATCGAAAAGGG
AGCCTGGGAAGAGGACAAGAGGGGCCTTAGCGAGAGGTCATTGCTAGAGTAGGAATGCCA
TTGGCGTCATCACCTCGGCCTCCTTTCCCATTGCCGATCAACGCTGACGACCCTATCCCT
TGATTGCTTTGTTACTGTAAATGTTTTGGTTGCTTCGTTGCATTATTGCTATAATGTATT
TGATTGCTACGTTTAATTACTTCATCTCCCTACTTCCATTTCATATTGGCTTTTGATGAG
TTTAGTTAATATTGTTCCATGAATCAGAAGGATGTTTTATGAACCCAAAATAATTCAATG
CATCCTTGTATATATATTGTTCTCC
>TeaL_178754
CATCCCATCCCATCCCATCCCATCATCAAATTTTCTCTTCTCCCAAACAGATACACCCCA
AAATCCTCTCCCCACTTCAACTTCCACTAATGGCTTTTTCAATCCTCTGTATATTCATAT
TCCTAACTTTCAGTACAACCCCATCTCTCTCGGATCCAAGGGCTACACAGGCAGCTCTCA
TATGCACCAACACCAGCGCACAACCGTCCGATCGCCAAGTCTTCGTCGCCAACTTCCTCG
CCGCCATCGACGCCGTGACCCCCCTCGTCTCCGCCCAATACTACGGCGGCGCTATCAACG
GCTCCGGCAACACCACAGTCTACGCCTTTGGAGAGTGCATGAAAGACCTTTCTCGCTCCG
ATTGCGACCTCTGTTTCGCCCAAATCAAAACCCAGATCCTTCGTTGCCTCCCTTTCCAAC
GTCTGATTCGCGGTGGTCGATTGTTCTACGATGGGTGTTACTTGAGGTACGACGATTACA
TGTTCTTCAACGAAAGTTTGAGTGGATTGGATCGAACTGTGTGTGGGTCGAGTGGGTTTG
TGGGTGGGAATGAGACTCTGTTTCGAGAAAATGTTGGTGATTTGGTGAGGAATTTGAGCT
TGGAAGGTGTTAACAATGGTAGATTCGCTGTTGGGTCTGTGAGTAGAGGGAATTTAACGG
TTTATGGGTTGGCTCAGTGTTGGGAATTTGTGAATGGGAGTGATTGTGAAAAGTGTTTGG
GAGACGCAGAGGTGAAGATTGGGTCGTGTTTGGCGGAGCAAGAAGGGAGAGTTTTGAATT
CAGGGTGTTATATGAGGTATTCAACCCAGAAGTTCTATTACAATTCTACTAGTGGTGGAC
AACCTGGACATGGCGGCAATCACTTAGCTGTCATTCTGGCTTCAACTGCTGCTGCTGTGG
CTTTTCTGCTGATTGTTGCAGCAATTTCTTTCTTTGTGTGGATCAAACTTGCCAAGAAGA
GGAGAGAGAGGAAGCAACTAGGTGCTCTACTCTTCACTGTCAACAACTCCAAACTCAATT
TTTCATATGAAACTCTTGAAAAGGCCACAAACTACTTTCACCAATCCAACAAGCTAGGTC
AAGGAGGATCTGGTTCAGTTTACAAAGGGATTTTACCCGATGGGCACACTGTCGCCATAA
AGAGGCTTTTCTTTAACACAACACAATGGGTCGATCATTTCTTCAATGAAGTCAATCTGA
TAAGCGATATCCATCACAAGAATCTTGCCAAACTCTTGGGATGTAGCATTACAGGCCCCG
AAAGCCTTCTTGTTTATGAATTTGTTGCGAATCAAAGCCTCAATGACCACCTCTTTGTTA
AAAAGAATGTTCTTCAACCGCTAAATTGGGAAGTGAGGTATAAGATTATATTGGGTACAG
CCGAGGGATTGGCCTATCTTCATGAGGAATCGAAATTGAGAATCATACATAGAGATATAA
AATTGAGCAATGTCCTTCTTGACGAGGACTTTGAGCCAAAAATTGCTGATTTCGGGCTTG
CTAGATTGCTTCCAGAAGATAAGACTCATATTAGCACTGCCATTGCTGGCACACTAGGTT
ACATGGCTCCGGAGTATATAGTTCGTGGTAAGTTGACTGAAAAGGCAGATGTTTATAGTT
TTGGAGTTCTTTTGATTGAAGTTGTGTCTGGAAGGAGTAACAACTCTTTTTCTCAAAATG
CATACTCCATCCTACAAACGGTTTGGAACCTCTACAGATTGAGAAGATTATGTGAAGTGG
TTGATCCAAACCTAGAGGGTAAGTTTGAAGAAGAGGAAGCCAATAGATTGCTTCAAGTCG
GTCTACTTTGTGTACAAGCCTCTGCAGAATTGCGGCCATCCATGTCGAATGTCGTGAAAA
TGCTCAAGGATGAACATCATGAGATTCCTCAGCCAACACAACCGCCCTTTCTCAATTCAA
GTTGTCACTGTCGAAATCAGTCTTACACACAGTCTTCTGGAAATGGCATTTCAGAGAGCT
TCATTGAGCCTAGATGATTTTCTTGATGTTGTCCAATTCCACCATAGTTGGTTTTTGTTT
TTGTTTTTGGTGTTTTCAATTTTGTAAATTACATGCAAAGTTAATTAAAATTATTTGACA
TTAATGGAATGGAACATATCAACCGTGTATCGATTTTGTAATAGTGATTTCAGCTTGACT
TTAGCCAAAAGATAAACCACATTTAAGTCGAAACATATCCATTAAATTAGGAGCATGGAA
GTATTTAATAAACATAACCAGCTATTAGCTTGCTTAATGTAAGCAAAGTGCACATGCTCA
GACAAGAATTGCG
>TeaL_178755
CCAAGCAAGGACAGATGGTATGTATTCTTGTTAGATTGAATATCCCTCCTCCTTCCTCTT
TTTATATACACATCATATATGATATTTTTTTACAAAAGTACATTAAACTGGTTATTCAAT
TTTGAGTGCTTGATGTCTTCCCAGGCCCTTTAAGATGGATGACTTTAATTAAGATGTGAA
TGGAAATTCGGACCATATGTAATTCAAGTTATGTTTGTGCAAGAGTTTCAAATCATCTTG
CTGATTTTCCCAATACATAGAGATGGATATTTTGTATTATTAGATGTTGACTTTTGTATG
CTGTGTGAAATATTGGAAACTTTATTTTTCTATCAAATCATGAGAAGTTCATTCTGGTCT
TAGTTATCTTATGATTTTTAGGATGTACTTATTTTTTTTTCCTCCCCCTTTCTGGCAATT
AATTCAGCATTATAGGTTAACATTCTTCTAGAGTTTGTGTCATTGTTTTACAATGTGTTG
ATAGCCTAGGTTTGGCAGAATCATTACATTTATAGCATCATTTGTAAAAACAACTGGGGC
AAGTTTTGTAGCCACGTAACTCAAGTATATATGTTTGATTTGAAGTGCTTTCGTTACAGG
GAGCTGTTAAGGTGATGGCA
>TeaL_178756
ATCATCGCCGTTGAGTTGAGGTTATAAGTGCCAGATTTCACTAATGGGCGTCTCAGTTCA
ATATCCTGACCCAGTTAAGGAAGATTTATTTGGCCTCAATGACTGGGGGCAGATATGGAG
TAACTTTAAGGAAGTTGATTTGGTGGCAGAGCTGGGAAGTGCTCTTGAAGATGCTCTAAT
TTTGCTATCTACTTCAGCTCCACACTTGGAGGGGTGTGGGGTTTGTTTTGTAGAAAAGAA
CAAAGATTGTGGGGAGTTGATTATTAATCAAGATGAACCTTCGATGTTAACATCTAATAC
AAAATTGGGAGAGAATGTGTCATTACCATGCTCCGGAAATGTGCTTTTCCATGATGTACG
TGTGAATGGTAACGACAAGATATCAAATGCAGCATTGGATGAACATTGTTCTTTAGAATC
TGGCAATCCAATGTCTCTTCCTACTTCTTTGAATGTTGTCTCTGCTATGAAAGGGAGTCG
TGAAGAAGAAGAAGCAGAAGCATCAGCACAAGCAGCACAAAGCAAAATCTTCACGAAGTA
GCAACATTGACAAGAAACAACGCCACCGGAAAAGGAATAGCTCATCGAAAGCTGCCAGCT
ACTAAGTGACAGAATGTTGTTCGGTGATTTGGTCATCGGTTGTTCTACGAACACAGAATA
CACAAGAATGGATAATATTTAAAGCGTTTGTGCAGAGTATGTTATACTTTTGCAGCCAAC
TTGTTTGATGCCTTTCTGCTATGCAAGATGAATGAGTACAGGTTTTTTTCGTTGTGCTCT
AGCACCTCTAATAAATAGAGACGAACAGAGCTGGACAGATCGAACGGGAGAGGCGACAAA
CGCGAGGGCGAGAGACGAAGACAGAGAGGCGACGGACGAACACGCATTTGGTTTGACGAG
GATTGACATGTCAACGAGTTCAAACAATGATGCTGGATTCTTTCAAAATAAAAGATGCAA
ATCTGGGGGAAAAGTAGGAGTGTACATATCAGAATCAGAGAAAAATCC
>TeaL_178757
ATCATCGCCGTTGAGTTGAGGTTAGAAGTGCCAGATTTCACTAATGGGTGTCTCAGTTCA
ATATCCTGACCCAGTTAAGGAAGATTTATTTGGCCTCAATGACTGGGGGCAGATATGGAG
TAACTTTAAGGAAGTTGGTTTGGTGGCAGAGCTGGGAAGTGCTCTTGAAGATGCTCTAAT
TTTGCTATCTACTTCAGCTCCACACTTGGAGGGGTGTGAATTTTGTTTTGTAGAAAAGAA
CAAAGATTGTGGGGAGTTGATTATTAATCAAGATGAACCTTTGATGTTAACATCTAATAC
AAAATTGGGAGAGAATGTGTCATTACCATGCTCTGGCAATGTGCTCTTCCTACTTCTTTG
AATGTTGTCTCTGCTATGAAAGGGAGTCGTCAGAAACAAGGACTCCAAGTTGAGAAGATG
AGTGTCAGTTGGGCTGCTGATGTGTACGACCCGCCTCCTATATCCCAATCGCACACAGTG
ACAAGACAGATGAACAAGAAGAGTCATCAGCACAAGCAGCACAAAGCAAAATCTTCACGA
AGTAGCAACATTGACAAGAAACAACGCC
>TeaL_178758
CCATCTTCTCAGAACTGCTCAAATTGAATCTCTCTCTTTTGTATAATTTATCTGCAAATC
TACTGTCCTCCTGACCCTTGAGAATCATCCTTGGAAGATGGTTGCTGCTGGTGTTGATGT
TGTTGTTGCATTCTGGCTTGCCCCATCTGCTGGTAAATCTGGCTCAAAGCTTGAGGATTC
AAAACCCCAATATGACCATCCTGTGATAGCCCAAGCTCCAAACCAGGTAGGTGGTGCTGG
CTGCTACTACCACCACCAGCAGAAGCAGCAGCAGCAACACCACCCAAAATTGAGGTGAAA
CTCATTGGACCCATATTGGTAGCTGCTGGCAATTCAAACCCAGGAAACCCAATTTTTTGC
AGATAGTTCGAGCTTTCACTTGCCAAGTTAGCTGTAGATGGACCAGAAGATGACTGAAAC
CCAAAACCACCGACCCCAGAGGGCCATATCCCTCCTGTAGTGGCCATATGGGTCCTCCCC
AGATTCCCACCTAAAGCCACCATTGGCCAACTGGTCCTACCTCCTGACCCCCCAATATGC
CCACCCAACTCCTCCATTTTTTGATGCAATCCCACCGATATGGAGCTTCCATGCTGCGAA
ACAGAGCCTCCTGCGGCTGCCAGAGCCGAAGCGGGCATCGTTCCGGTCCCTGTGGCGGCG
ATTATGGAGGGCTCGGCCTGCTGTAACAGCCACTGAATGGTCTCTCCGTCAGATTTGTGG
CCTAATTCTCTGGTCAACTGGAAAATTCTGGCGGCGCAGAGTGCTGGCATCCGAATCCTC
CTTCCTCTGCCTTCGACTTTGGTGTGTCTGTCTTTGTTGGAGCTTCTCTTGGGGGCTAAC
TGCTTCTTGGAGGCCTCTAATTCTTTGTCTGCAATCACAATCTGGAAGTCCTTGATTTCT
GCTGGCTTGTTGTCCTCAACACCCATGTTGTTATTGTTGTTGTTGTTGTTGCTGTTGCTG
CTTGTGTTGGGCTGTGGGAGGCTCAAGAAGTCGGGCATCATCATCATCCCCTGTGTTTGT
GCCTGTGTTTGTGGTGGCTGCTTTGAGACCTTGGGATCCATCAAACACCAGGGGTTTGTG
TGCACAAAATACTATAAAACTATAAAAGGGGCGTCTTCTTTTTCATTGAAGAAGGTGACC
TCACAAAACCAATATTTAAAATTAAAAATTAAAAAAAAAAAAGTCGTG
>TeaL_178759
TCTTATCAAATATGGTAGTTGGATCTTTGGAGGTGAAAAGAAGAAATTCATTACCCTATT
CATGTACATGAATCTCAGTAAACTGAAACTGTGTTGTTTGGTAATACATGGAAACATAGT
TCACAGAGCCCACAAATTCAATCATCTTGAGTTCAAACGTTTTGGCTGTCTTTCCTATTT
AACCAATTGTGATTTGCAGATGATTGCCAATATCTGGAGTTTACTCTGTAATGGTAAATC
TTACCTTCAAGAAATTCCTTGTCAGAAACATATAAATAAAAATAAAAATATATATATACT
CATACATATACCTCACAGGAGGCAAAAGTCAATGCTCATGGATGACATTGTCCAATATTC
TAAACCCGGACCACTTCAAATGATGCAACTGGCTGCTATTGATCATGACGTTAAATAAAG
TAAGATTGAAACCAGACCTCACCCTGCTATTGATCATGACGTTAAATAAAGTAAGATTGA
AACCAGACCTCACCTCAGATATATAAAAGCATAATTAATTTGTGATCCAATCATCTACTA
GTCTTATATGCAACTGATTCAATTGGGCAGAGTTCAGTTGTAATTTTTACCCCATGGAAT
GATTGCAATTACACAAAACAGTTTTCACTGCAGGGAACGGATCTAAATGTGTACTTTCCA
ATA
>TeaL_178760
GATTATTATTCTTATTATTATTATTACTTCAAAAGCGAAAAAAAGGAACCACAATCAAAT
ACAAGATGGACACGCAACTATTGCCAAAGTCAAAGATTGATTTCTTCTATCATGCCAATC
CTTGTCAAGCTCGTTGTCACATAAATTTTGGCACATAACTTTCTAAACGAAAGAATTTTT
ATTTTTTTTAATACAATAAGACATTATATTTTCTTTTTTTACTAATTAATAACTACAACA
TTTGGTTGTCATTGCAACAGAATATTTACAATATATAACGGAGGCTCTTACCAAGTGAAG
AAGAATGTAAGCTTTAAGACTAGACAAGCTTTGGTGCTCCCAACAATATTAGTGAACTGA
TTGATGCATATACATCATAACTTTGATCATCTATCAGATAAAACGGAATTAGTCCAGGAA
AGCATGATATCCCGGGCAACAGATGGTAAATCTTGTGCTACTTCCAAAGCCACCGAGGGT
ATATCTATTTGGTCTTCAACCAGTCTATATACATCAACAAGCTCTTGAATGTGAAGCTTG
GAGTCTTCAGTCAGAGCAAGAAGAAGTTGCCTTCGAATTCCTTCATCAACTAAGAAAAGG
CGAGCTCCATCTTTGATGGTGTCTGTCAAGTCCAATTTCCTATCAACCTGCCAGTCTCTT
GACGTTTGCGTGTTATTCACTTTCAACGCAGGGTTGCTGCTCATCTTTGCCACATTTTCC
TTAGCCAGAACAATAAGATTTTCAAGCCGTTTCCACTGGAAAACACCATCTTTAAACAAA
ACCTGTATGAGGCGTTCCCGTAGGGCAGGGTTAGGGTCTGTCAAAAGCCGCTTTGCCACA
TATGGATAGGCAACCTCAAGAAATTTGAAATCCGGCTTCATTGTGAAACAAATTCCCTCT
TGAGTCAATAAAGAACGTATAACAAGAGAAAATCTCTCCGGGATTCTGATAGGATACTGA
TATACCAGTTGATTGAATTTCCCTGTAACACTTCTGAAATTAAAATCAGAGAGTCCTTTA
CCAACAGAGTTCTGCCAGATTGCTTCCAAAGCAGGTATAATGGGTGAGACATCAGTTCCA
CTAGCCAGGAAACCAAGCCTGGTGAAGTCATTTGCCATCTCAACATAGTCCTCATTCACA
GCATGGACAACAGCATCAATCAGAATCTGTTTGTTTTGCTGACTCAGTACAGCAACATTC
CCAAAGTCCACATATGCAATACGCCCATCACGCATGGCAAAGATATTTCCAGGGTGTGGA
TCTCCATGAAAAAACCCAAATTCCAGCAACTGTCGTAGAGCAGCACTCACCCCAATAGTC
AAAAACCCATTTACATCAATGCCAGCATCCTTAATAGCCTGTGGGTCAGTACACCGTATA
CCATCAATCCATTCCATTACCAAAACACGTGAACCACAAAGCTGCTTGTAAACCCCAGGA
ATTTTGACAGTGGGATCATTTTTGAAGTTCTCCAGAAAATCTTCAATATTACGAGCTTCC
AAAGTATAGTCTAACTCCTCCAAGAGCTTTTCCCCAAATTCATCAACTATAAGCTCTGCA
TTGCATCCCAGTTTTTGTAGACTGATGCCATTCAATAATGAAGCAAGATTACGGAAAAGA
AAAAGGTCCCGGTAGATAATAGGCTCTATCTCGGGCCTTTGGACCTTAATAGCAACGTCC
TCCCCTGAGGCACGTAGAGTAGCTCGGTAAACTTGACCCAGACTGGCAGCTGCTATAGTT
TCTGAGGAAATTTTGCTGAAAACAGCTTCAAGGGGTTGACCCAGTTCCTCTTCTATAATG
TTGAAGGCAACCTGATTGGGAAAAGGAGGAACATCATCTTGAAGAATACAAAGTTCATTC
ATATAATCTTCTCTAATAATATCAGGTCTATTTGCAAGAACCTTTGCAGAATTCATCGAC
CGGAGGTAATTGCATGCCGTTGTTTTGGCATAATGTGGTGCTTGTATGGTCCCCATTGGA
AAGATTAGTATATACTGGTGAAAATTCCTGGGTCTGTTGTCCAAAGAAAGTAGAAGCAGA
GGAATCTAATGGGTATGTTTGATGAGGGAAAGAGCCATTAGGCTGAAATACATCTTTTGA
CAAGAGACTATCCATGTTAAATTCCAACCTTGGATTCACAGAAGCTAACTTCATTGACAG
AAACTCGACTTGTCGTTGCAGTGACTGCACATAGTTTATAATTTCATCAAGCATAAGTGC
TTTTCCATTCACATCTTATTGCAACCTGGCACGAGGTCTTGGAGAAGCTTCATTCTTTCA
CTGATCTTCTCCCTTTGAACTCCAAGGCTATGGCTATCAGTAGCTTGACCCCTTCTTGCT
CTTACATGAATGTAGTCCTTTGGGGGCTCGGGAGGCTTTTGGTTAGCCTTTGTTTGTTTC
TCATCCTCATCCCCTGTTTTAACACTATCATTTTCGCTCCCACTGCCTTCATTGGGTTTG
AATCGCTTCGTGTTCGGGTCATCCTCTGCCTCTGCTGCCATTGTGGCATTGACAGAATTG
GATTTTCCCCTCAAACCTTCTTTTCTTTTCCCGGAATTAGAAGAAATTGGATTTTTCAAC
ACCGCTTCGCCATTTGGGATTTTCTCAGAAACAAAGGAACCCTCATTAGTACTTGCAAAT
TCAGTTCGATCCGA
>TeaL_178761
ATTCTACTATATTTTAGGTAAGCAACAAGATTTTTTTTTAATATTTCTCGGAAAAAAAAT
CCATTAATATACAGCAGCCTCTGGGCCTTGAGTTGAGGACAAATCAATGGTGATCACAGT
TCAATTTTCATGTGGGATGATTGAAATCCTGTATTACTGCGGAAGACCTTGGCCAAATTC
ATCGACCGGAGGTAATTGCATGCCGTTGTTTTGGCATAATGTGGTGCTTGTATGGTCCCC
ATTGGAAAGATTGGTATGTACTAGTGGAAATTCCTGGGTCTGTTGTCCAAAGAAAGCAGA
AGCAGAGGAATCTAATGGGTATGTTTGTTGAGGGAAAGAGCCATTAGGCTGA
>TeaL_178762
TAAATTAATGTAATGCAAACCTCAGGCAGGATTTGAATACTACAAAACTTCTTTTTCTTT
TCTCTACTCTTCTTTTACTCTTCGATTTCACAACACTACAGAAGGAAAGAGAGTAGTAGA
TGAATAAATAAACAAGATTTTCACACAAATGACCAGTTAACAAAAGAGAAGGCAAGACAA
TGGACAGTGTTCTCTTCAGCAGCTAGGACTTTCCATGCGATGGCTTGTTCGTATGAAATA
TGGCGCCCCATCGTTGACATGCAGATTCCAGCCGGCATGCAAGCAAATCCCTGCTGCATT
ATCTTAGCAAAGTCGGAATATAACACCTTCCGGCCAGACTCATCGAATATCTTGTCCAGT
GTGATATCTTGTAAAGCCACCAGAGTTGTTTCCAGCATGTCAAGCCCTGCCTGGTTGGCA
AATACAAAGACTGGCAACGACTTCAATGAGCAGCACAATATCGCGTCTGGATGATGCCAG
AGATTTTTCAAAATTGAGTCACCACCAATGGAATCGGATCTCAGCAATTCTGACCCTAAA
TGATAACTATAGCTCTGGCAGATCCAGTGAGCCAGTGTAGAGGTTCAAGAGGCATCGCAA
CTCTCTGTACAGAGGAAATCACACTTCGGACATATTGGCGAGCCATTGCCGCGATATTAT
CCTGTAGACTGTTCTCAAATGGGAACTGAAAAGCAATTGTCAACACTGAACGAGTGTTAG
ATCCATCACCAGAAGCATGGTTTGTCACTGGGCCCACTTCAAGACTGGATGTCAGATCCA
GGGTCCGTTGTGCATTCAAAGTATCCTGTGTATCACTTGATTTTGAATCCAATGGGATAA
TGCGAAAACCAGAGGGTAGCAGCGGGGCATCATCAGGAAACATTTCATCAATTGGAGCAA
AAACAAGTTCAGAGCAGGCTCCCACAGCGTTCTCATCAACTCCGCTACATATCTGCAGGA
GATGAATGTCCCTCGACACAAAAGCGTCTTCTTGAGCAAGAGAATGGCCTTCAAGTCGGA
TTACTTCAAGCATCTCTTCATGTTCAATTGTGTGACCAAGTGGCATGATGATTTGGCTCC
CGGTAAACCTAGTGGGCCTCATCCCTGGATATGCAAATGAATTAGTTTTCAGTGCCGCAG
CAGAATAAGCATCAACATTGAAGTCGGCCCACTCAGAGCGATGCTCCCTTAGAAAGCGAA
CCAGCACTGCAGGAGGAACATTTTGGAGTAGCATGGATGCCTTTGCACAGAGAATGCCTC
CAAGCAATGCAAGAGAATTAGAATGACTGGAAGTGCCAACCAAATTTTTGGTTGAATTAA
TAGCAACTATGACATCTTCAGCACCATCACAGTTCAATATTGACCAGCCATCGTCGTTGA
ATCCATTGACAGCATCGTTAAAGCCTCTGTTCAATCTTTGGCTAAAAGTTCGCAGAACAG
CTGGTTGTCTGCCCAGGCCATATACCACCTCCCCACTTGTTTCCTGAGCTATTTGCCTGA
TATAGCGCAATCCCGCGATAGTCATTTTCTGCGCAACAACTTTTGATGATTCATAAAGCG
GCCGCAGCACCTCTGGCACACTCCAAGCCTCAAGATTCATATGATCAACTATATGGATAA
TTGACCCTCCACCCTCGCATGGCCGAATCAAATAGCCACTTGGAAGCATTTCAGCTCTCA
CAAACTGAGCAGCAGCAGCTGCATTTGGGCCAGCACCAGAACCTGACAGAGATCTCTCAC
AGACCACAAGACTGCCATTGTCTAAATTTGTAGTGTATCTTAGACTCCAGAAATCCCGTG
CAGGAGCCAGTGTAGTTGGAGCATATGTCTGTGTGTATACTAGTTCAATTGTTCCTCCAT
TTCCAGCAGGAAACATTGTGAAAACTTCGAGGCTCCGACAGTCCCGGAACCAAGATGGAC
GATCTTTAAGGATCTCAGCGATCTTTGTAGGTTCTAAACTTACTAGACCGCAGGCTCGAG
CTGCCACTCCACTGCAACTATGTGAAATGGCAAAGATCCCAACCGAATCCGGACCAGGCT
TCATCCCAGGCATCTGGACCCAATCAACAGCAGTTCCTGTAGCCTTCGAAAGGAACTCTG
CCAATGTCTCCTCTGCAATTGACAGGAGTCCAGCAGGGTTATTAGCATCTTTCAGGGAAT
GCTGAGGAGTGGTTACCACAGACTCGCAGCTCGCATCAGTAGTCGCTGCTGATGCACTTT
GCAATTGTTGCCGCATATAACCATTTTCGCATACCAACTGCGACACCTGTTTCTGCAACC
GGTCATTCTCTTCCATCAACAGCTTATTCATCGCAGTCAGTTTCCTGTTAACAGTCTGCA
GCCGGGAAGCCTCTTTTCGTTGCTTCTCTCGACACCTGCGATTCTGAAACCAGACTTTGA
TCTGCTTGGGTTCGATGTTAGACAAAATGGGGCATTCGCGGATCAATTGCTGGCGACGCA
ACGAGCTGGGCTTGGGACACTCGATGTAAACCCGTTCGAGAGCTTCGACTTGCTCAGTAG
TGTACCGGACATATTTTCCGGCATCAAGATGCTTGCTTATGCTTCCACTGCTACTCTCTC
TGTGCTGCTGCTGAGCCATTACCATCGCCATTTTTCGACTCTCTCAAATTCAAAACCCAC
AACAACAACAACAACAATTCCAAAGCCACAAACACTAAGAGGAAAGGACCACAGAGATGT
AAGAATCTGTTTTTGTAACCGTTACGCCCAGGAAAAAACTGAGAGAAAATTAAACGGACG
AGCTTGATTGAACCAGAAGATTCGCCGGGGGTTTTGCTTTTGAGAGAGGGTTCACAACAA
ACCAATTATTATTTATTTTTATATATATATATATATATATCTTACAAACATGAAAGTAAC
CAAAAGTGATTCAATGTATATGTACCGACAAAAAAACTACGTATTTTGCGAAACCTCCTC
TGTCTTTGTTCAATACTGCTTAGAAACAGAAAGAAGCTCCATTTAATTCCCAACTTTTCA
GTGATTAGCCTGAAATCACCGTGCTTTTGAAGTAAAACACTCTCTTCTACAGCTCTGTTT
CCAGCTCTCAAATCTGAGGAATTTCAACCCAAAAACACTTGTGATTTCGAAAGCTCTTTC
TGTGAGGCCTAATTTCAGTTCAAAGAGATTTCAAGAACAGCGTCGATGTCGAAACACGAA
CATCAAGCAAGCTTTTTTCATATCTGAAATTCTACATCCAACATACAGAGGCGACGAAGA
GCGTGGTCTCTCTCTCTCTCCCCCTCCCTCCCTCTCTCTCTAGCTGTGGACGATCCGCGA
GCGAGAACAGAGTGGAAAAACCCTAAGACATGAATGAGCAAACCAGAAGGGAGAGATGGG
TTTTTGGAGGTGTTTTAGAGAGAGAAAGAAAGGCGTGAGGAGAGAGAAAGTGAGAGAGAG
AGAGTGTGTGAGAGGTAAGAACAGTGGATATATATATATATATGTATGTATATTATATAT
ATAGGGGATTGTAGAGAGAGAAATGTTGGCTCTGGTTGGGGGTGAAGGAGGAGGAGGAGC
TAATATGGAGAACGATTTCGATTCGAAGCTGAGGATTCAGAACAATTCATCAAATTGTGG
AAACGTACAGAGATCTAAGAGCTTCGCATTTAGGGCACCCCAAGAGAATTTCACCATCCA
AGAGTTCGAATTGGGCAGGATCTACGGCGTTGGTTCTTATTCCAAGGTGGTGCGAGCAAG
GAAGAAAGACTCAGGAATTGTATACGCCTTGAAGATCATGGATAAAAAATTTATTACGAA
AGAAAACAAAACCGCTTATGTGAAATTGGAGCGAATTGTACTAGATCAGTTGGATCATCC
TGGCATTGTGCGGCTCTTTTTTACATTTCAAGATACTTTTTCTCTATACATGGCACTTGA
GTCCTGTGAAGGTGGTGAACTTTTTGATCAAATAACCAGGAAAAGCCGTTTGCCAGAGGA
TGAAGCTCGGTTCTATGCAGCTGAAGTTGTGGATGCTCTCGAGTACATACATAGTATGGG
ATTGATACATCGAGATATTAAGCCAGAGAACCTGCTACTTTCCGCAGAAGGACATATTAA
AATTGCCGACTTTGGTAGCGTGAAGCCTATGCAGGATAGTCGGATTACAGTCCTTCCTAA
TGCAGCGTCAGATGATAAAGCTTGCACCTTTGTTGGAACAGCTGCTTATGTTCCCCCAGA
AGTTCTAAACTCTTCTCCAGCAACTTTTGGAAATGACCTCTGGGCACTTGGCTGCACCTT
GTACCAGATGCTTTCAGGAACTTCCCCCTTTAAAGATGCAAGTGAATGGCTCATTTTCCA
AAGAATTATTGCCAGAGATATCAGATTTCCAAATTATTTTTCAGAACAAGCTAGAGATCT
CATTGACCGGTTGTTGGATATTGATCCCAGCCGAAGACCAGGTGCTGGGCGTGATGGTTA
TGCTGCACTCAAGTCGCATCCTTTCTTTAGGGGAATTGATTGGAAGAATTTAAGGGTGCA
AACCCCGCCAAAACTTGCCCTAGAGCAAAAGGATTCATCTTGGAACCCTTCACACGTTGG
GGATGGCTCAGCTAAACAAAATGATGCATCATCTTCTGAAGCTGGTCATATAACTAGGCT
TGCTTCAATTGACTCCTTCGATTCAAAATGGCAACAGTTTTTAGAACCAGGTGAATCTGT
TCTTATGATTTCAATGGTCAAGAAGATTCAGAAACTGACAAACAAGAAAGTGCAGCTTAT
CCTCACAAACAAGCCAAAGTTGATTTATGTGGATCCTTCAAAGTTGTTGGTCAAAGGGAA
TATAATCTGGTCTGACAACCCTAATGACCTTAACATTCAAGTCATGAGCCCTTCGAATTT
CAAGATTTGCACTCCGAAGAAGGTTCTAACGTTTGAGGACACAAAGCAGAGAGCCTTGCA
ATGGAAAAAGGCAATTGAGGCCCTCCAAAACCGGTGATTTCTGTTTGCGGTTTTGACAAC
ACATTCTTTTTGATGTAACAATATTGTAGAGGATAGGGGTGGGCGCGGGTCGGTTGCGGC
CACGGAACCCCCAATCCGCCATCCGTCCGCCAGATTGGGGGATTGAAAAAAATCAATCCG
CATCCGTCCGCC
>TeaL_178763
GTTTAAAATAACAAAGACCAAGAGATGGAAGACTGAAGAACCCTACATGTTGCGACACAA
TAATGCAAAATTTTCCCATTGCTTACAAATTGATGAATGGAGAATAAGACTACCTACCTC
CAATTACAATCAAAATCTCAAATAGATTAACGGAGTTTTTCAACACTGAAGACCGTATTT
GATTTTTACGAGACTGAAACACTGTGTCCCAAGAAGTAGGTTCGCTCACCATTAGGGATG
ATATCGGGGTTTACTCAGGCTGATGGTTTCTGACATGCGGAAAAGAGCTGCCAGCTAATG
AAAGCCATTACCAGAGAGGTGAATAGTTCGAAGCCTACCACCTTTGGAAAGTGCCATCCC
AGGCCACGCCTCAGATAGCTTGTGATTGAGGGCATTGTAGCCACTATCCCTGCACATGCA
TATATTATGGGAATCAAAGTCTTGGGTTTGTTTTTCCGAAGCCACATCAAGGATCCCAAT
GCAGCAAGAGATATACTCAACACCAGATTTGCATTCGCTTCAAGGCCTTGTAGAATGTAG
TCCCAAGTAAATTCTAATCCTCTAGCACCCACCCAAAGGGGTGCCAACCGATGCAGAACC
GAGTCGGCAAAAGCCCACCCAAGTCCTACCGCTTGGAACTTATGATTTTGAGAGATGTTC
CTGTGAGTCAACTGGGTCAATGCAAAGTAAAGCCCAGCAACGTCTATAAAGCCAATCAGA
GCTTTCAATAGTTCCTGATATGGATCAAAGCTGTCATTTTCAGACACCTTAAGAAAGGTT
GCCAGGCAAACAAGCTTCACTAATGCTGTTCCAAGATAAACAACAGCAGCTTTAACAGAA
GTACCAAGAGTATCATACTCCGATAGTGGGGTCGCAGAGTAGTAAACGGCGTGAGGGCCG
AAAGTGAGAATTGCGCAGTTGAAGAAGTGGAACACCGTCATCCTCTTCTTTTTTTTCTCT
CTGGAAGCGACGGTGACAACAAGAGATCCAAACAAAGAAATAAATCGAACTTAGCAAAAG
TTCTTCCTTCCTTCGCTATAACTGACTCATCGATCGATATACATACGATTGATG
>TeaL_178764
AAATAAAAAATAAATAAATAAACGTAACATATACATATAATACACATACTGTTTTCCTTG
TTTGACCTAAAAAATGGGATGACACCACTTGACAATGACAAAGATAAGTTGACATAGATA
TTTTTTTTATATTTTTTAAGCTCGTTATAAACATGAGATGCTATTGGAAAATCTCCACTT
TGTATTAACATACGAATATAATCCAATAATTAATATCAAGTCATGACTTAATCGATAAAA
TTTCTTGCTTGTTGATTTTAAGATTTGGTCATTGCTACATTTATCACCGCCGCCATCATC
ATCGCCTTACAGCTCATGAATTTTGTTGAATTTTTTTGTAAGTTATTTTTAAATTAAAAG
TGAAAATGACCCATTGTTCTTTTAGTGGGAAGCAGATTCT
>TeaL_178765
TGCTGTGGAATAATATGGCTCCACCAAAAGTCCAATTCCTTAGTTGGTTGACTTGGAATG
GGAGATTGAAGACTGCTGGGTTTCTAAATCGCATTGGTGTGCTGAACCAAAATACTTTTG
TCAACTGTGTGTTCTGTGGTCAAGCTGTAGAGACAGTAAACCATGTTCTTCTTTGGTGTC
CTGTTGTTTGGAAGGTGTGGGCGTGCCTGATGAATTGGTGGGGGGTGCTCTGGGTGATAC
CTGATAATGTTAATGGGCTACTTCAGTGGTGGAGGGGATATAAATGGAGAAAGTTCGAAA
ATATAATTTGGAAGGCAATCCCGATGGCTGTTATGTGGTCATTATGGAAAACTAGAAATG
ATGTGGTCTTTAATGGGAAACTGTTCCAGCTGAATGAACTCTGTGAATTGATTAAGGTGA
GAATTGCTCTATGGGTTAAAGCTCAGTCTAAGGAGCCTCCGTATTCAATTCAAGATATTA
TTATTAGTGTGCAACAGATTAGAGCTATTGGTTGCTAACAGTGTTTTAGTGTGTTGGGGA
TGAGGGTTAGTTTGTCGTGCAAAGTTGTCTGTCGGTGTTTTGATCTGGTTTGGGAGTTTT
GCAGCTGTCTGTTTATCTAAGTGTGCAGGGTTAGTTTGGCTGCTGCTGGGATAATTCTGG
TTTGGGTGTATTGCATTGCAGCTGTTGGATTGTTTTGTTTTGCTTTAGAACCGATGATAC
TGGTATAAATTGCGTGGGATGAGCATTATAGTTTGGAGGACTGTCAAGGTCTGCTGCTAA
TTGCTGGTCTGCTGGTGCTGCTAAACAGATTCTTTTGGTACTGTGCGGTGCATTCTTTTA
GTGGGAAGCAGATTCTTTTGGTAAAGCTCTTGTGAATTGATCGAGGTGTGAATTGCAATA
TGGATTAAAGCTCAATCAAAGGGGTGTCCATATTCAATCCAGGATTTCATTTGTAACCTG
TAGCAGATCAGATTTGCAT
>TeaL_178766
TCATCTCCACCTCAATATCTTCAACGTCTCGAGTTGGTTGGACGTTTAGAGAAGTTGCCC
GATTGGATCCCGAAACTTCAAAATCTAGTCACATTACGTCTATGGGGTTCAGGTTTGACC
AAGAACGATCCACTAAAACCCCTTCAAATCTTGCCTAGTTTAGTACGTCTTGTTCTTTGG
GATGCATATGATGGGGAGCAATTGTATTTTGAGGTCGGAAGGTTTCAAAAACTTGAGCGA
CTAACTCTCGTCGGGTTAAAGGGATTGAATTCGGTGAAAATAGAGGAAGGAGCATTGCCT
CTTCTTGAAGATCTGACGATTGAGCCTAGCCCGCATCTAAAGGAGGTACCATCTGGCATC
CACCACCTCACAAACCTCAAAACTCTTCAGTTTGTTGGTATGCCAGAAGAATTGATAGAT
AGAATGGAACCCAAACCCAACCAAGGAAAAGACTACTGGATCGTCGAGCATATCCCTCGT
GTCGAGCTCTGTTCCCGATTCGGAGAAGAAGGTTACCTTACTCCTATCCGCAGTCTGGAA
GAATATTTCAATCGGAAGGTGGAAAACGCAAGGGTTAGGGAAGACAAAAATGAATCTCAA
GTTGAATACCAATTCAATTCACTTTCAGGTTTGTTACAGGTTGGTAGTGATTGGGAGCAA
ATGGTTGCTGCCCAGAATTTTGGTCCTTTGCTCGAGCGAGAATTTTGTCGCTCGAGCGAG
CTCTGTGTTTTAGCTCCTTCGCTCGAGCCAGGGTTCCTTCGCTCGAGCGTGCGTCTGCGT
CTGGTTCTGGACCTGAGAGTTGCATTTCTTGGCTCGAGCGAGCGAGGACTATGTTTTGGG
TTTCTTCGCTCGAGCGTGCTTTTCTTCGCTCGAGCGTGCTTCTGGGTTTCAGACCTGAAG
CTTTGATTTGTTGGATCAAGCGAGGCTTTCTACGCTCGAGCGAGGTTTCTTTGTGTCTGG
TCGCTCGAGCGACACTTGCTTCGCTCGAGTGAGCCTTGAATATATCAGTTGGCAGCAGCG
GGGTTACACTTCATTTCTTCACCATCTTTTTTACCCAAACCCTAGATCCGGCTGCTCCCT
CTCTCTCTACATACCTTCTCTCTAAGATTCCATCTACTTCTCAAGTGTTTCTACCCTAAT
CTCTTTGTAAAAAAGATAGAGGGCGGTGTGGGCTTCACTTTAATCTGAAAAATAGTGGAT
TTGGAGCACTTTGGGTTTTCTTCATCTACTCCTTTGGGCTTCTAACTTCGAGGTTTAGGT
GATATACCACCTCCAAGGACATAGCTTAGGAGGCTGAAGATCCCTTTTTTGTTGTTTACC
TTTTTGTGTATTACATGTAAATTCAAGCCAAGGGCTTAATGTGTATGAGTTAGTACTCTC
TTTTTGTTGAACCAAGTGTTGGCTTGGAAAGTTGTAAGCCCGTAGGGCATTTACTTTTGT
TGTCAACAT
>TeaL_178767
CAATTATGATGTGCCAGAATTGGGAATTTCAAGCGGTTTATCAGATATTTGGGATTTAGA
TTCCCTACTGGTGGCGGGAAGCTCAGGAGCTGAGAAATGGCCAGGCGACGATTCTCCATT
TGATGAGCCTGATAGCCAAGCTGGCCAAACAAACGATGATATTTCTAGGAAAATGGATCC
ATAGGGCTTCACTTGCTGTCTTGCGGGTCTTCTAGTCCTTGTTATTATTCTAGTTAATGG
GTTTTAACATTGAACATTTTATTTTGAATATATATTCATTTGACCATCATATTCCATTCC
TTTTAACTTTTGTTCTTTCATTTCTGTGGGGTAGTTGAGTTGTTACATTTATCTGTTAAT
TGGTATGAATGGCATTTT
>TeaL_178768
GCATGGTTGAGCCTCGGCAGGCTTGCCTAGTTGAAATACACGCACTATATTCACTTTGAT
ACATCAGTATTCTGACTTGGAAGAAAGTCCTTAAACATCTCTTTTAGTTTTTGAGGTTGA
TAAATCATAAACCTAAGCTTACAAGAATTGTTTATGAAGTTCGAATTTTCTTTTGAAATT
ACTACTATCTGTAAGATCTGTCCGAAACATCCTTGTTATGAACCTGTCCCTCCATTGTAG
AATGAAATCAAAAACCTTCATGCGAAGCCTTGAAAACATTCTATTCAAAAAATTGAAGAA
TACATAGGCGAGTGAATGTCAGAATCAGAAAAATAGGTCGGAAACTAGGCTTTGACCCCG
TGTTTTTGTGTTCTGTTCATTGGCTGCTTTATAGTTGAATTCTGCTATAGCCTGTTTTAG
CAGAAGACATGGTAGCTATTGAGAAGCGTTGTTGAAAGTTTCTTCGGCTGCTATGGAGTC
TTTCAGTAGTGGCTGATTTATGTCTTCCCATTTCTCTAGACGGTTTCGAGCTTTCTCCGC
CTCCTTGTTCCAATCTGTGCGAGAAGTCGTCCAGATTAAGATGATGGTCTGCATCATTGT
TCCTCCTATCATTCCAGTCCATATTCCCTTGACACCAAAGTCGAACTTGAAGCCAAGAAG
ACAACCCAATGGAATTCCTACAAAGTAATAACATCCCACATTCACATATGCTACAAATGC
TTGCCATCCACACCCAACTGCCACACCAGACAAAACCGGTTGGATCCCGTTGAGAATGAG
AGTGACTGCCAAGAAAGGGCAGAGATCGGCGACTGCATCGGCAACAGTTTCACCACTAGT
GAAGACGTAGCTGATAACGTGGCGGAGCGCCATCACCACGATGGCTTCAACTACAGCGAC
GCAAAAAGAGACTACATTCACCACCACAACAGCGAAGGCTGCTGATTTGGGATTCCCAGC
TCCAAGCTCATTCCCAACCCTAACACTAGCAGCTGCATTGAATCCAACAGAAACCATGAA
CAAAAGCCCATTTATTGCCATGCAGACAGCAAGAGCATTTAGGGCAAGTTCAGGGTCATC
CAACAAGCCAGCAATCAACACCAAAATCTGCATATACCATGTTTCCAAACACAGCATAAC
AGCTGATCCAGATGACAATTTTAGAAACTCCCAAAGCCCAGAAAAGGCCTCCATTCGAAA
CCCAGTCCACGTGGCCTTACACTTGTCACTCACTACAATGTACACAAATTGGGCCACCAC
CATGATCCACCATGATAGGCTCAACACCAGAGATGCACCTATCAAGCCCCAGTCGAACTT
GTACACCACGACCCAGGATAATAGCAAGTGGACCACCAACGTGGCAGCTGATATGTACAT
GCTGGGGGCCACAATACTCTGCGATTGCAAGAATTTTTGGATTGGGAAGTTGATGGCGTA
GGCAAAGATCTGTGGAATGAGGCCGTAGACGAACATAGCCGCAGCTGAAGAGAGTGCCGT
TGATTCTCCTATCAAGATCAAGATCTGTTTTGATAGGATGTAGATTACTGTTAATGGGAG
GCCTGTTAGAGTCAGGACAACCGTTGATCTTTGTAGGTAGACCCCAAGCATTTCGTACCT
CTGGGCCCCATAAGCTTGACCACATAAAGTCTCCACTGCACTACCCATTCCTAGCATGAG
GCCATAGGCAAAGAGTTGGATGCCACTGTTGCCGAGGGAGGCAGCGGCGAGCTCAAGGTT
GCCAAGGTGGCCGGAGAAGATGCGGGTCGACATCGACATGGCGTTGTTGATCAAATACAC
CATCACCGCCGGTCCGGCGAGTCGAAAAAGGATCTTCAATTCAATCCAACTGGCCAGCCT
CATCCTCTTGAAGAATGGTAGTTGGATATCTGACAGTACTTTTTCGAGCTTCAACCTCGA
TTCATAGGCGGCGGCGGCAGTGGTGGACGGTGGTTCTGGTGGTTCCAGTGGCGGCAGCGG
TGGTGGTTGGATGGACTGTGTGATGGGTTGATGGAGTTCAGTGGCTTGGGACTCCACGCT
TGTCACCATCTCTATAGAAGTTGAATTGTGAGAGAGGAGAGTGGTTCATGTGTGTATGTG
TGTTTTATTTATTTATTTATAGGAAGTGAAAGAGAGATTGTATTGATATAGCTTTTGGTT
ATGAGTGTTTTGTTAGCAATATAGTTTATGGAAATGGAGATGAATTAAACTTTGCCTTTG
ATGCAACTAGATC
>TeaL_178769
ACATGTGTTTCAAAGCTTCGATCAAGCGATGTAGACCAAGAGATCCCTTCGCCGCATTGG
AATTTCCATAGCTATCCAATATGTTTAGAATCAGAGAAAGCCCAAGCGTTCCGCTTGACG
GAGGTGGCATTCCTAAGATGTTGTAGCCCATTGCATTCACAGAAAGTGCATCCATTACAT
CCACTTGGTAGTTCCTCAAGTCTTCCATTGTCAAAATACCACCAGCATCTCTCACATCTT
TGACTAACTTTTCACCAATTGTTCCGTTATAGAATGCTTGTGGTCCTTGTTCCGCCACTG
CCTCCNNNNGTTTCGCATTGTGAGAAATGGATAATCCAAGATATGGAGCAACAACAAAGC
CATCTTTAGCGAGTTTTATTGAGGGTTGGAATAAAGTCCTCCAAGACAATCTCCCATATT
TCAACCAAGCTTCATGAAGGCCAGCTATCTCGCCTGGAACGCCAGCAGACAGTGGACCCA
CATACTTGGCCTTGGAATTGTTCGCATACATGTCCTGTGAGGCAGCTAAGGGAGCAGTTT
CCCTCATGTCAAATGCATCTGTATGTGATGATGAAGAAGATCGAACGAGCATGAACGCTC
CACCTCCTATGCCGCTTGCCATTGGATTGATGACACCAAGACACAAAGCAGTTGCCACTG
CAGCATCAACAGCATGCCCACCCCATCTAAGCATGGATGCACCGATTTCAGAGCAACGAC
CATCATCAGCAGCAACAACTGCGTTCTCTGACTCAACAATTTCAGAATCTCCAACCCGTA
TCTTCTCATCGTACTTGTTCTCTCCTCTCAATTCCCAGAAACTTAAATCGCCTCCTAGTG
CAAGGCCAACAAATGCGATGGTGGCAATGAAAGCAAGGAGGAAGAACAGAGCTCTGCTCC
AGCGCTTCTTGTTGGCCAACCCATAATCAGTGGCCAAAAGTGGAGCATCTATGCTCTGCT
TCCTTATCATCAGTCTCGCACTAACACAAAAAAGAGAATTTGGTTTAGATTCTCTCTCCA
AAACTATATCATCAAATCAACCAACCACAAAACTATAAAATATCTCTCTTTAGCATACAA
GGTTACACACCTGTATAGATAGGGTAATTGATTGAAATGGTGG
>TeaL_178770
AGGGTGAGGCAAGGTACTGTTCCATCCCCAAGTAATTTGATGGAGTTTTGGATCACTCTT
AGAGGCGCATTATCGCCAATTATGAGATTTTTCAGCCACGGGACAGCTCCAAAAAAGAAT
CCGACAATCACAGAAAGGGTTGGCGGTGTCAATAGTTGCTCCAATAATGGGAGGAGAACT
ACTGTTACATTACCCCAAAATGGTACATTCCCTTTAGCAGCTAAATCCTTGTTTGGTACT
TGAACTATAGCTTTGCATTTTAAGGCCGAGCTTCTTACTAATTGGTAAGTGTATGTCCAA
ATGTAGATATTACCAAGCGCCATGGAGAAAGATGCATATGAGAGTCCAACGGAACTACAA
ATTTTGTGATCCCCAAAAGGGCTACTATCCTCTCTACAGATTGCAGGTACAATTATCAAC
ATAAGCCCTCCCAAGTTTCCTGCTGAACATGTAGCAATGATCAATCCTTCTAATTCTGAT
TTGGGCTTTAGAAGTTTCACTGCTATCCATCCTAGCATTCCACCCAAGAGAAATGTTAGG
CCCAAATTGACAGGCATAAACCACCATGCAATGAGATCTCTGAAGGTGACAGTCTCAGCC
AGACTTGCAAACGTTAGGGATGGAGTAAACACCATGAACACAATCTTGTTGAGGGATTTC
TGTGTAGGAGGGGTAAGAAGATCGAGATAACCAGTTGCCATGAAAGCTCCTAATGTGCTG
ATTATGAGCACCTGCAGAATAGGCATGGAAGCCATCTCAAAGAGTGTCAAGAAACCCATC
TTTGTACTCTTTTCTTCTCAAACTTCCTCCTTCCTCCTTCCTAATACTACTGTAAAATCT
ATGTATATATAGATAGATAGATAATAAAAAAATATTTCTAATAGAAGAGAAGGAAAATGC
TGCAGGGAAGAAAGAGACAAAAAAGAAAAAAAAACACAAATAGATATATTATTATAATT
>TeaL_178771
AGACGGCATACGAGATTCAAGTGTGACTGGAGTTCAGACGTGTGCTCTTCCGATCTCGAT
CCCTGGTTCAACAAGGGAACAGCATTCTCCATGACAGAACGAGATCGTCTTGATCTTCGT
GGACTTCTGCCTCCAAATGTTATGTCCCTTGAACAACAAATTGAGCGCTTCATGGAAGAC
CTGAAGAGGTTTGAATTGAATGCTAGGGATGGACCATCTGATCCAAATGCTTTAGCCATG
TGGCGGATACTTAACAGATTGCATGATAGAAATGAGACAATGTACTATAAGGTATTAATT
GCTAATATTGCGGAATATGCACCTATAGTCTATACTCCTACAGTTGGTCTTGTTTGCCAG
AACTATAGTGGATTGTTTAGAAGGACCAGGGGGATGTATTTCAGTGCTGCTGATCGTGGG
GAAATGATGTCAATGGTGTATAATTGGCCAGCTGATCAGGTTGATATGATTGTTGTAACA
GACGGAAGCAGAATATTGGGTCTCGGTGATCTTGGACTGCATGGTATTGGAATTGCAATT
GGGAAGCTGGATTTATATGTTGCTGCTGCTGGGATAAATCCTCAAAGAGTACTTCCTATC
ATGATTGATGTTGGAACTAACAATGAAAAGCTTCTCAAAGATCCCTTGTATTTGGGATTG
CAAGAACACCGCCTTGATGGAGAGGAGTATATTTCAGTTATTGATGAGTTCATGGAGGCT
GTGTTCAGTCGTTGGCCAAATGTGATTGTACAGTTTGAAGATTTCCAAAGCAAGTGGGCC
TTCAAGTTATTGCAGCGTTACAGAAATAGCTACAGAATGTTTAATGATGATGTCCAGGGA
ACAGCAGGAGTTGCAATTGCTGGTCTTTTAGGAGCTGTAAGAGCACAAGGAAAGCCAATG
ATTGACTTCCCAAAGCAGAAGATTGTTGTTGCTGGGGCTGGAAGTGCAGGAATAGGGGTT
CTCAATGCTGCTAGGAAAACAATGGCAAGGATGTTAGGAAATAATGAATATGCTTTTGAG
AGTGCTCGGAGTCAATTCTGGTTAGTTGATGCTAAGGGCTTGATCACCGAGGAGCGTGAA
AATGTTGATCCAGATGCCTTGCCATTTGCAAGGAAGGTGAAAGAAGCTGGTCGTCAAGGA
CTAAGGGAAGGTGCAAGCCTTGTGGAAGTGGTGCGGCAGGTAAAGCCTGATGTACTTCTT
GGTTTGTCAGCAGTGGGCGGCCTGTTCTCGAAAGAGGTATTAGAGGCACTTAAATGTTCA
ACTTCAACTAGACCAGCAATCTTCGCAATGTCAAACCCTACAAAAAATGCTGAGTGCACC
CCCGATGAAGCATTTTCCATTTTGGGTGAGAATATTATATTTGCAAGTGGAAGCCCATTT
AGAGATGTGGATCTCGGAAATGGTCATATTGGCCATTGCAACCAGGGAAACAACATGTAC
CTCTTTCCTGGGATTGGACTTGGAACTCTTCTATCTGGATCTAGGGTTATCTCTGATGGC
ATGTTACAGGCAGCAGCTGAGTGCCTAGCTGCATATATGACAGAGGAGGAGGTTCATAAG
GGAATTATATTTCCTTCAACATCGAGAATACGTGATATAACAAAGGAGGTAGCTGCTGCT
GTGATCAAGGAAGCTATAGAAGAGGATCTGGCAGAGGGATACCGTGAAATGGATGCCCGA
GAACTCCGGAAACTTACTCAGGAGGAAATTGTAACATATGTGAAGGACAACATGTGGAGT
CCAGAATACCCGACGTTAGTTTACAAGAAGGATTGAGCACTTTGTATCCCGGAAAAATCT
CCATTTATCTGTAAGTCATGTTTGGCTACAGAAGCTATGAACAAGATGCCTTTTATGAGC
TTTACATTGGAACACAACGCGGTGTTGTCCGTGTTTATTGCAGGGTTACTCATTATTTGC
TACATAAACCAATCCACTTATGTTGGATATTACATTGAAAGGTTGTCCAGATACAGTTTA
TCGATTCAATTTCCTAATAATGGGAAATTTAGCAATGGCTTTGACTTTGTTTCGCAAGTT
GGGTTGCTATCATTGCTTCTAATTTCATGTATGAATCCGAAACATAATTCTATGGTATTT
GAAACAAATTTTTATTCAGTAA
>TeaL_178772
ACCACTATAGATTTCGGATTATAAATATGGATCCCAAAACATATTTCCTGTCTATTCCAA
AAAATGGGTTGTAGGAAGATTTTATTAGCTGTTTTGGATGCAATGTTGATTGTTATGCTT
CTACTGCCTTTTCATCAAGTGGCTTCAAGGGAACTAGCTGGGACTTCCCACTTTCTAGTT
TCTGACATGACGGTGATGAATACGAATATGAATATGAAAACAAAGCTTAAAGAGGCTGAT
ATGAAGAATGCTGATCCAGAGGATGGCAACTACGAAGAGCCTGCTGGTGGTCCATGACCT
AGTTATTGTTCATGTTTGCCGTCTGCTTTTACATGCAGCTTTGATTAATAAAACCTTGGA
CATGGTTGATTGATCTTTCACATAATTACATTATTGTTTGTTTTTTGTTATTGTTTTTTT
AAATATGATGGGAGTGAAATAAAATTCAATGGAAGGTTTTCCAATGCTCTACTTGTTTAC
C
>TeaL_178773
ACCTGGGCTACCCGAAGCGGTAAGATAGATAGTGGCAATGGTATCGCACGTTGACAGACT
GCCCTCCCCCTGTCTCGCTTAACAGCATCCACCGCCAGAGCTCTGCTCCAGGCTCTGGCC
CTTGCCGACGTTGACAGTCTTGTTGTCCTTCCCGCTGACCGTGCTCGAAGCCATGCGCTC
CTTGATCTGCGTGGCCATGGTGATGAAAGCTTGCTCGACATTGGTAGCGTTCTTTGCGGA
TGTCTCGAGGAAAGGAATGCTCATGGAGTCGGCAAACTCCTTTGCGACATTGTAGTCGAC
CACCTTCTTGGTCGTCAAGTCTGACTTGTTGCCAACAAGCAGCCTGTTGACGCCCTCTAC
TGCATAGCGCTCGATCTCCCCGAGCCAGGTCTTGACGTTGCTGAAGGTGTCCTGGTCTGT
CACGTCGTATACGACGATGATACCATGCGCGCCGCGGTAGTAAGACGATGTGATGGTCCT
GAAACGCTCCTGGCCTGCTGTGTCCCAGATCTGAAGCTTGACAGTCTTGCCCTCGAGCTC
CAGTGTGCGGATCTTGAAGTCGACTCCGATGGTCGATACGTAGGAGTCTGTGTATGTATC
ATCTGCAAATCGAAGAAGCAGACACGATTTGCCGGTGCCAGAGTCTCCGATCAGCAAGAG
CTTGAAGAGGTAGTCGTATTCAGGATTCATAGTGGCGATGTGCTGGAAGACAAGAACAAG
ACTATAGGGGTATCTCGCAGGGTGCAGTCAAAGGGGTATCGTGGATGCGGTGGGTTGCGA
GG
>TeaL_178774
TACTAGATCTGTTTGAATGATTTTGATCGATTTTGGTGTTTAACTGACTATCTTTGATTG
AGTCTCAAATTTTTTTTTTTTTGATTGACTATTTTCCGTCTGTTGCAATTCGGGTTTGAA
CTATGTATAATATTTTGTTTTGCCTCTGATTTGGAGATACTATCTGCTTAATTTAATCGG
ATTCCACCGGCAGCTATTCCGACCATTATCTCCGATCTTCATTTGTGAGGATGTGGAGGA
TTGCAAGGCAAAAACTTGGAGCTGGAGGATTTCCTGTTCCGATTTTAGAACAATCCTTGC
AGAGGATACAGCAGCCTGCAGTATCCGCGTTGAGATGTTATTCATCTGCTACCAAAGAGA
TGACTGTGAGAGATGCTCTAAACTCTGCTCTTGATGAAGAAATGTCTGCAGATCCTAGAG
TTTTTTTGATGGGTGAAGAGGTTGGTGAATACCAGGGTGCATACAAGATTTCCAAAGGAT
CACAGAGGCTGGATTTGCAGGCATCGGAGTAGGCGCTGCTTATTATGGTCTTAGGCCTGT
TGTGGAGTTTATGACGTTTAATTTTTCAATGCAGGCAATTGACCACGTCATTAATTCTGC
TGCAAAATCAAATTACATGTCTGCTGGCCAAATAAATGTACCTATTGTTTTTAGAGGACC
AAATGGTGCTGCTGCTGGTGTAGGTGCCCAACACTCCCAGTGTTTCGCAGCATGGTATGG
CGCCTGCCCTGGTTTGAAAGTGCTGGCCCCATACTCATCTGAAGATGCTCGTGGACTGCT
AAAAGCTGCCATTAGAGACCCTGATCCTGTTGTTTTCCTTGAAAATGAGTTGTTATATGG
CGAGTCTTTCCGTATTTCGGCAGAAGTTCTTGATTCCAGTTTTTGCCTCCCAATAGGGAA
AGCTAAGGTTGAGAGAGAAGGAAAGGATGTCACGATTACAACTTTTTCAAGGATGGTGGG
CTATGCTATTGAGGCAGCTGAGATTCTTGCGAAGGAAGGGATCAGTGCTGAGGTTATAAA
TCTTCGCTCAATTAGGCCACTAGATAGGGCCACAATCAATGCTTCAGTTCGGAAAACAAG
TAGACTTGTGACAGTTGAAGAAGGGTTCCCTCAACATGGTATTGGTGCTGAAATCTGTGC
ATCAGTTATAGAAGAAAGCTTCATGTATCTTGATGCTCCGGTAGAGAGGATTGCTGGGGC
TGATGTTCCCATGCCATATGCTGCTAATCTCGAGAGAATGGCTGTCCCACAGGTTGAAGA
TATTGTTCGTGCAGCAAAAAGAGTATGCTACAGATCCGTTCCTATGGCTGCAACAGCTTG
ACCATAGCATAAGGGTCCAGAACTCTTCCAAGTCTATTTGTGATGTACCTTTTAATATTT
GTTTTTGCATTTATATCTTACATGGCAATGGTTGTGTATGTTGCTGGTTCTTTTGGGGAG
CAAGGTTGTAGATTTTTTTATTATTATATTGCGTTGAATTAGGGGTGGAACTACTTGTTA
AACCACACAAGAGAGAGATAATGGTGGGAATTTTGTTGTGTTTTGTTTGACAATCAACAT
TTTCAATGAGTTGAACTCCCATTGATTTGCCGCACAATGTGATGAACTGTACATATGCTT
TTGTTGGCACCCTTGTATTCTTGTTGGCAC
>TeaL_178775
GTGGAGGCCATCAACCAACTAGACCAAAGTCAGCAGACAAGTCCAATGTTGAATGCTACA
GATGTCATAGGTATGGCCATTATCAGTCGGATTGTCAAACTAATTTGAATAGACAAAGTG
GAGAAAGAACTAACTTTGCAGAAAAGGAAGAAGAGGTGTCTCTTTTGATGGTGTGTCACG
TGAAGGAGGAAACCCACAAGAATCTGTGGTACTTAGACACTAGTTGCAGCAACCATATGT
GTGGAGAGAAGTCTGCATTCTCTGAGTTAGACGAAGCCTTTCGTGATGTTGTGAAGTTTG
GTGATGATTCTAAAGTCTCTGTTATGGGAAAAGGAAAGGTAGCAATTCAAACCAACAAAA
ATTCTATTCAAACTATCTCTAATGTCCTTTTTGTTCCAGATTTGAGAACAAATTTACTCA
GTGTTGGTCAACTTCAAGAAAAGGGATATGGAATCTCTATCAAAAATGGAGTCTGCAGAA
TTGTAGGTGAAAAATTGGGCTTGGTGGCTCAAGTAAACATGACAGCCAACCAAATGTTTC
CATTGTATCTCAACAACACCACTCACTCATGCTTCTCAGCAAAATTAAGGGATGCAGCAT
GGCTATGGCATTTTCGCTATGGCCACCTAAACTTTGGTGGATTGAAGACGCTACAGCAGA
AAGATATGGTGATTGGTCTTCCTCAAATCACAGCTCCCTCTGAAGTTTGTGAAGAATGTG
TTGTTAGCAAACAACACCGTAATCAGTTTTCACAAGGGAAATCATGGAGAGCGAAGAAGG
CATTGGAACTTGTTCATTCCGACATTTGCGGGCCAATAACTCCATGTTCCAATGGAGGTC
AAAGATACATAATTACCTTCATTGATGATTATAGCAGGAAGATATGGGTCTATTTGTTGT
AGGAAAAATCTGAAGCTTTTGCAGCCTTTAAAAGCTTCAAAGCTCTAGTTGAGAAAGAGG
TTGGACAGCTCATAAAAGTTCTTCGCACGGATCGTGGTGGAGAATATAACTCACATGAAT
TTGCAAATTTTTGTGAGACCCATGGAATCAAGAGGCAACTTACTGCAGCTTATACGCCCC
AGCAAAATGGCGTTTGTGAGAGAAAAAATCGCACTATTATGAATATGGTGTGAAGCCTTT
TGTTAAGAAGTGGAGTTCCAAAAAGTTTTTGGCCTGAAGCAGTAAATTGGAGTATTCATA
TTTTGAACAGAAGTCCCACTCTTGCTGTTCAAAATATAACACCGGAGGAAGCATGGAGCG
GACGAAGACCAGCGGTGGGTCACTTCAGAATTTTTGGGTGTGTTGCATATGCCCATATTC
CAAACGAGAAGAGGAGAAAGCTAGATGATAAGGGAGAAAAATGCATTTTTCTTGGTGTTA
GTGATCAATCAAAAGCTTATAAACTATACAATCCTAGCACCAAGAAAATCATTATCAGTC
GAGATGTTTTTGATGAAGAGAAGTTCTGGCCATGGAACAATGATGGTGTTCAACAACAAA
TTCCTGCTGTTTTTGATGGAGAGAATGAAAATGGAAGACAACAACTGGTGGAGAATGAAC
AGCAGCCAATTCCAGCAACTACCGAAGAAGAAGAACGACCTCAACGTGCCAGAAGAAGAC
CGGCGTGGATGTCGGACTATGATGTAACCGGAATTGATCAATCTGAAGACGCACTTACTC
ACTTTGCACTATTTTCGGACTGTGATCCTATAGTTTTCTGAAAATGCTGTCAAAGAATCA
AAATGGCGGAAGGCTATGGATGAAGAAATTGTAGCCATAAGGAAAAATGATACATGGGAG
TTATCTGATCTTCCAGAAGGGCACAAAACAATTGGTGTAAAATGGGTTTACAAGACAAAG
CTGAAGGAGAATGGTGAAGTTGACAAGTACAAAGCCCGCTTGGTGGCTAAGGGCTACAAG
CAAGAGTTTGGTGTTGATTACAAACAAGTCTTTGCTCCGGTTGCAAGGCATGACACAATC
AGATTGGTAATTGCATTGGCAGCTCAAAACTCATGGCCTATTTTCCAATTGGACGTGAAA
TCGGCATTTCTCCATGGAGATTTGAAAGAAGAGGTATTCATTGATCAACCTCCTGGTTTT
GTGAAACTTGGCAATGAACATAAAGTGTATAGGTTAAAAAAGGCTCTATATGGATTAAAA
CAAGCTCCACGAGCTTGGTATAATCGCATAGAGACTTATTTTTTGAAGGAAGGATTTCAA
AAATGTCCTTATGAACATACACTTTTTATAAAAAGTGAAGAAGAATGGAACATGCTTATT
GTTTGCTTATATGTAGATGATTTAATCTACACTGGAAATAATACAACCATGTTTGGAAGT
TTTAAGAAATCCATGATGGCTGAATTTGAGATGTCTGATCTTGGCATGATGCATTATTTT
CTTGGCATTG
>TeaL_178776
TCGATCTTGTACAGTTTTGCAGAGAGAAGCATCGGATCGATCATTAATGCAGGCCCGACT
TTGCCCAAACCCGACAAAGTCACCGCTTTGGATCTCTTTGGATTGAGATCTGGGTACAGA
TAAGGTTTGTTTGGTCTCCTCCAAAACCATAGATTCTCAATTGGTTGACCAAACAATCAT
CCTATTTTCTTCATGGAGTGTGAATTGGAAAACATGTTTTGGAATTGTTGAAGAACCCTA
AATCACATTTTATGGGGATTAAGTTTGAAGTTCAATGGGTTGGAGGAAGGATGATTGAGA
TCTAGGAAGTAAGAATAGTATCAATTGTGTATTTGAAGAGAGGAGGGAAAAAATGGCTGC
AAAACTTTTACATTCATTGACTGATGACGACCCAGATTTGCAAAAGCAAATTGGATGCAT
GACCGGGATTTTCCAAATCTTCGATCGTCAACAAATCCTGACCGGTAGGCGTATCAGCCG
CCACAGCCCTAAGAGGCTCCCTTCTGGTAGTTCCCACTACAATAGTGGCACTTTTGAAAC
AGAGTTGAATAACATATACCATCGGCCAACTGCAAAGGAACGGAATTCAACAAAAAATGT
GAATGAGAAACAAAGAGTTTCCATGGAATCATCCCGGCCCTCCTTCTCATCTTCTTCTCG
TTCATCATCCTTCTCTTCTCTTGACTGTAACAGAACAGCTCAACCAGAACCCTTGTCCTT
TGATCGAATGATTTTTCCCCAAACTCCATCAAGGGACCCTACAATGAGCCAATCAAGCGC
CTCTCCACAGTTTGGGCGTCAATCCCTTGATCTTCGTGATGTAGTCAAGGACTCCATGTA
CCGAGAAGCTTGGGGACTATCAGTTAACACTGCAAACAAAGATGAACCGGAAGATTATGC
GGTGAAAAACAAAGATTCTCCAAGGCCTCCACAGCTCTCCAAATCTGTTGATGGATCTTC
CAGTTTGGGCATCAATGGGAAGCAAAATTTGCCTGCTGATCTCAGGGAGTCTCTTAGAGT
TCTTGCGAAACTCCGAGAAGCACCTTGGTATTTTAATGAACCCGGAGAACGTTCAAGATC
ATCATGTGAATCAAAAGACGGGTCTATGTTTTCAGTTCTGAAGGATGCTCCTCGGTTTTC
TTATGATGGGAGGGAACTAAACCGTTTATCCTTTGAATCTTGGGAGACCTTGAAATCGAC
TCCGAAGCTTAAAGAGCTTCCAAGACTTTCACTGGACAGTAGAGATGGTTCCATTCGGAG
TTTCAATTCTGATTCAAAATCAAACTTGAATCAGACACGACCTCCCAGTGTTGTAGCAAA
GCTGATGGGCTTGGAAACACTGCCGGATGATTCCTTGGCTAGTGACAGTCAGATAGGGTC
GATCAAAACTTTCCCAGTTAAGGATTGTGATCCCTGGTCAAGGTCATCAAAATCAATTGA
TCCATGCCGATCAATTCGAATATCGAATTCTTCAAGGAACTCGTGGAAGGAACCAGCTTC
GCCACGTTGGAAAAATACTGAATCAGTCATGAAACCCATTTCAAGTTCAAGATTTCCAAT
TGAACCAGCACCGTGGAAGCAGCTAGATGGGAACCGGTGTTCTCAGAAGCAAGCTCTGAG
GCATCTAAAATGTCCATCTAGGGCAACTAACTCCTTCCCTTCTGTTTATAGCGAGATTGA
GAAAAGGTTGAAGGACCTTGAATTCACTCAATCGGGAAAGGATCTCAGAGCTCTTAAACA
GATATTGGAAGCAATGCAGGCAAAAGGGTTCTTAGAGACCAGAAGAGAAGAACAATATTC
TAATTTAGCGACTCAAAAAGACTATGAGCCAAGACATACAAGTTCACATCTGAGTGCTAG
ATTGGTAAACCAGCAAAAGCCACATAGTGATCGTGTTAATAGATCCACAAGTAAGGGAGA
CAATTCTTTGAGGACGTTTGAATCCCCAATTGTGATCATGAAACCGGCGAAACTTTTTGA
AAATTCTGGTGTTCCTGCTTCTTCAGTAATTCCGAAGGATCGCTTATCAGGTCTCCCTAA
ACTCAGGAGCGGTGCGTGTGCAGATAGCAGAAAAAGTTCAGTTAACTTTCAAACATCTGA
AGAACAGATTCCAAAAACCAGCTTCAGAGAGAGTGCAGTTGGTTCCACAGATAAAAAGAA
AGCCAGCAACATAACTGTAAAATCCACACAAACTTCAACACGGTCTCAACAGTTGCCCAG
AGAGAACAACATAAGCTCAGTCAAGAGCTCAGGATCTGTGAGCCCGAGATTGCAACAGAA
AAAGCTTGAGTTGGAGAGGCGATCTCGCCCGCCCACCCCTCCTGATTCCAGCAAGTCAAG
AAGGCAACCCAACAAGCAACAACCAGAGTCAAGTTCCCCAGGTGGGAAACGTAGACCAAA
ATCTGCAAACTTGCAGCAAATCGATGACCAATCCAGTGAGATGAGCAGCGAAACAAGGAA
TTCGGGTTACCGGGAAGACGATATTTCTATGCGATCAAATGGAAACATTGTCTCGGACTC
AGGGATAGACACAGAAGTCACCGGTTTGGAACGCTGTGCTGAGACCAATGGCAGCCAGAG
TCCATCCATGAAGGCTGCTAAGTACTCAGTTTCTGGCATAGTGCGAAAGAAATTAGCTGC
AAGGTTGAATGAAGATGGAGTGTTGCTGGAATTTGGGTCAGTTGCCCCTGAGCATCCTAG
TCCGGTCTCCGTTCTTGATGACACAATGTATAGGGATGATGCTGTGTCTCCTGTGAAACA
GATGCCAGATGTCCTCAAAGATGATGGAACTACGAATTCTAATGACAATTCCAATAGAGT
ACAACTTGACTCAGCAGATAATCTCACATCTAACAGCATGGCTTCTGGCCTTAAGTCAGA
GATTAATCGCAAGAAATTAGAGAACATTGAGCACTTGGTGCAGAAGCTTAGACTACTGAA
CTCAAGCCATGATGAAACCCACACGGATTACATTGCATCTCTCTGTGAGAACACAAACCC
TGACCACAGATACATATCTGAGATATTGTTAGCTTCAGGTCTCCTCCTCCGGGACCTCAA
CTCAAGCACGACAACCTTTCAGCTCCACCCATCTGGCCACCCAATCAACCCCGAGTTATT
CTTGGTTTTGGAACAAACCAAAGCAAGCACTAGACAAAAAAAAGAATCTAACATTGAAAA
TGTTGTTCTTATGAAGAATGACAAGGAAAAGTTTCACCGGAAGCTCATATTCGACGCTGT
TAATGAGATCCTCGTGGGAAAGTTGGCTTCGATGGGGTTTTTTCCTGAGCCATGGTTGAG
GCCTGAGAAACTGGCAAGAAAATCTGTGAGTGCACAAAAGCTTTTGAGAGAATTGTGTTC
GGATATAGAACAGCTTCAAGTGAAGAAATCATCAGATTGTGGGTTAGAGGGTGAGGATGA
TAGTTTAAAAAGCATCTTGTTTGGGGATGTGATGAATAAACGGGCAGAGAGTCGGACAGA
TTTTCGTGCTGAGATTTCTGGAATGGCGTTGGATGTTGAGCGACTCATCTTTAAAGATTT
AGTTGGTGAGATTGTGCGCAGCGAGGTGACAACAGGTACAAGAACCAAGCCGGGTAGGCG
TTGCAGGAAGCTTTTTGCATAGCCTAGTTCGCTGTATTCTCATTTCATTTCACTTTTCTG
TCGACTTTTCGTTTTCGTTGTTTATATATATATATTAATTTTGTGGATAAGAACTTGCCT
GGCTGGATGGTAAAGAAAAACCCTTTCTCTGAGTGTTTTACAAAGTACATATTTTCACAT
AGAATCCATTAAAGTGACCCCTTTTCCCTCTAGATTTAATGATGCTTGTTTCAAACTTTG
TATAGAGATGTTCTTTGGGTTTGTAACTTTGTATTGTTACTTGGTAATTGAAATTTTAAA
AATTGAC
>TeaL_178777
GAATGGTGGTTGAAATTGGGCATCTCTAAGTCGTCTTAGAAAAGTATTTTGTTTTATTTT
AAGTCATATATGACTATATAAAGAGCCCAAATGGTAGTGATGAAAATCAACAAGCTTAAA
TGCTCTTCAATCCAAATTGAAATTGCTGTTCTTCTCCATGGCTACCTCAAGTAGAATGAG
TCATAGTTCTTTGATGGCTGCTTCAATGCTTCTACTGGGATCGTTATTCATCCAAGACTT
TCAAATTACAGGTGTAGAGTCTGTAGGAGTCTGTTATGGAATGCAAGGCAACAATCTACC
ATCTCCACCACAAGTCATATCTCTCTACCAATCAAACAACATCAACAGTATGAGAATCTA
CAATCCAGACCAACCCACCCTCCAAGCCCTCCGAGGCTCCAACATCCAACTCATCCTCGG
CGTCCCTAACTCCGACCTCCAATCCCTCTCCGACCCTTCCAACGCACTTTCATGGGTCCA
AAACAACGTCTTCAACTTCCCTGACGTCTCATTCCGTTACATTGCCGTTGGAAACGAGGT
GGACCCCGCCAACGGCGACCCATCTCAGTTTGTACTTTCTGCCATGCAAAACATATACAA
CGCCATTTCATCCGCCGGGCTTCAGGGCCAAATAGGAGTCTCGACCGCGATTGCCTTTTC
ATTACTCGGCCAATCATTCCCCCCATCACAAGGCTCTTTTAGAGGTGATGTGACGCAATA
TATAGACCCAATTATCGGGTTCTTAGTCCAAACAAATTCTCCTTTACTCGCAAATATATA
CCCTTATTTTAGTTACTCCGGCGATCCTACCGACATCTCGTTGGAATACGCCTCGTTCAC
GTCGCCGTCGGTGGTCGTTACTGACGGCCCATATGAGTACCAAAACTTGTTTGATGCTAT
GTTGGATGCTCTTTACGTCGCCATTGAGGGGGCCGGGGGAGGGTCGCTGGGGGTGGTGGT
GTCGGAGAGTGGGTGGCCATCGGACGGTGGGTTTGCGGCTACACTTGATAATGAATTCAC
TTATAACTCTAATTTGATTCAACATGTTAATGGAGGTACCCCGAGGAGGCCTAATGGACC
CATTGAAACTTACTTGTTTGCTATGTTTGATGAGAACAATAAAAGTCCTGAGCTTGAAAA
ACACTTTGGGCAGTTCTATCCTGATGGGCAACCAAAATTTCAACTCAATTTTGGTGCAGG
GCGGGCTTGGGATGTCTATGCTCAAAACAACACATCTGTTTATCGGGAAAGTATCAGTTC
AGTGTAAAATTTCATGTTAGTGATAAACTTTGTAACATTAAAATAAAAAATCATGAAACA
GGGCTAGGCTTTGTCATGCTTATTTTAGTTTCATGTATGGTTGCAAGTTTATCTTGAATA
AGAGAGATCATGCTATGTACGAGACCACTTCAAGTTTCAACATATTTTTCTGGCAAAAAA
CACAAAAAAGAAATATTTCGTTCTTCAATCAAAAGTGTAAGGATGTGGTTGCTGGGATTC
G
>TeaL_178778
TCCAACATTGAATTAGTCCTCGACGTCCCCAACCCCGACCTTCCAGCTCTCGGGTCTGAT
CCTTCGGCCGCATCACAATGGGTCCAAAACAATGTTGGAAACTATTTCCCTAGGGTCAAG
TTCCGGTACATCGCGGTTGGAAACGAAGTGGATCCCAACAAAGCTAACACTGCTCAGTAT
GTTCAATTTGTCCTCCCCGCCATGCAAAATGTCTATAATGCAATTGCAGCCTTGGGTTTA
CAGGATCAAATCAAGGTGTCAACTGCAACAACGGTGTGAAGTCGTTCATGGAACCGATCA
TTCAATTCCTAGCCGCCAACAAGTCTCCACTGCTTGCAAACATATACCCTTATTTTGCAT
ACAATGGTGATCAACAACACATTACTCTTCCATATGCCCTGTTCACTGCCTCAGCTGATC
AGTCTGGTTACCAGAACCTTTTTGATGCCATGTTGGATGCTATGTACTCGGCTGTCGAGA
AGGCGGGCGGACCCGGGGTGGAGATTGTGGTGTCGGAGAGTGGCTGGCCGTCTGACGGCG
GCGGTGCCGGAGCTACATTGGACAATGCAGGGACTTATTATAAGAATTTGATTCAGCATG
TGAATGGAGGGAGTGGAACTCCCAAGAGGCCTNNNNNNNNNNNNNNNNNNNNNNNNNNNN
NNNGACTGGAGCAGGAACTGAGCAACATTTTGGCCTATTTTCCCCCAACAAGCAGCCTAA
GTACCAAATTGCTTTCAATTAGTTGAGATGGTTAAAAATTTCATCTACATTCTATGTCTA
CTTCTGTAATTGATTTTTTGTGTTTGGAGACTACTATATTAATTGTCGAGTTTGAAAAGA
TAGAATAAATAAGAAGGCCTAGGTTT
>TeaL_178779
CTTGTTTGCTATGTTTGATGAGAACAAAAAGACTGGAGCAGGAACTGAGCAACATTTTGG
CCTATTTTCCCCCAACAAGCAGCCTAAGTACCAAATTGCTTTCAATTAGTTGAGATGGTT
AAAAATTTTATATACATTCTATATCTAGTTCTTTAATTAATTTTTGTGTTAGTAGACTAA
ATAATTGCCGAGTTTTGAAAGAAAAATAAATAAGAAGGCCTTATTTTTGGAGTAAGAATT
CCTAACTAGGCTTGCATGATTGTATCTACCTATCAAGAAATTAAGACATCAATAAGTTAG
CATTACTATAAATTTTGATTCCAATATCAA
>TeaL_178780
TATCCATAATGAAAAAGCCCTCAAGTCTCCAAATGAAGGGCTAAAGAGCTTCAGGTCTAT
TTGTTAGTTTTTTAATTAACGAGTAAACTCTTAAAATCTGTCCTCCATCAATTTGAAATT
GACTACCAATTGTTGGCTAATCGAAATAAGGCGAGGGACAAATCTCGAATGTGCGCACGA
CTCTACAAGGCACATACCATTTCAGTCAAAGAGTGTAACTGCCAGTATTCGACCACATAC
TTAAGACCTGAATACGAGTCATCCACACTTAGGCGACCATCCTAAGGTCATTGTACCAAA
CCCCCAAGAGTTGGCCCCAAAAAATGTGATACTGAGACGTCAAAACTTATATCCTAAAGA
CTTACCCAAATGTCACCACCCCTTGGGTTACAGGTCCATTTGTTATTCATAGATTACACC
ATTATCTCAATTTTCTTTCATAGCAAGTGATGCACTAACAGTAGCACTAAAATGACAAAA
ACAAAAGTCGATGGCCATGAAAAAGTGAATTTTATTGCTCAATCAACATCATTACCATCA
ACATTCTATCCATTTTATTGCTCAATCAAAATCAATCGGTGAAATTAGAAATAGTGGACC
CAGCCTCACAAGCCTTGGCAGCCGGAGCCGGCGCCACCTCAGGCGACGGAGCTACCGGCT
CACACAGTAACTCCACCGGCAGCTCCGGTATCCCCTTCAAGTAGAATGTGTAGAACAACT
TGAAGGGGAACACAATCAGGTAAGCCCCCTGAACCGCTATGTGACCGTAGTCTCCGAAAT
AGAAGCTGTATATGGCCTCGTACCGGTCTCCTTTCTTCTCCGGTTCGTTCTTGATCAGCA
CGCACAGACCGGCCGTAATTCCCAACCGCTTCTGCAAGTCCCCGGAATAGAT
>TeaL_178781
CGGCCATGAAAAAGTGAATTTTATTGCTCAATCAACATTACCAAAAACATTCTATCCATC
ATCATGATGCATTTTACAAACTCAAATCAATCGGTGAAATTAGAAATAGTGGACCCAGCC
TCACAAGCCTTGGCAGCCGGAGCCGGAGCCACGTCAGGCGATGGAGCTACCGGCGCACAC
AGTAAATCCACCGGCAGCTCCGGTATTCCCTTCAAGTAGAATGTGTAGAACAGCTTGAAG
GGGAACACAATCTGATGCAGCTTAACCTGACCGTACACCCCTTACGCACAGACCGGCCGT
AATTCCCAACCGCTTCTGCAAGTCCCCGGAATAGATTTTGTTGCTGAAAGGGACGAGATC
GCCGAGGGAATTGACAGTTTTTTGGCTCAATCGAAGGTAAGCAGGGCTTCCACGGTCTCG
CTCGTTCATCTCATACACACACAGTTCTTGAACTTTAGCAGAAATGGGTCTTGAAGGATC
TGAGGGGTAGCTCTGGCTCTTGCAAGTGAATGATCTTGTGGAAGCGGG
>TeaL_178782
TCTTTCATCTTCTTCTTGATCAGGTTTCGGTTACTCATTCTGTTAGATTTTTATTACATT
AATTCTACCCAAAAAAAAAATTTTTGTTAGAATTTCAGTATGATCTTTTGTTAGATTTGG
TTTTGAATTTAAATTTTTTTTTTTTTTTGTAATTTGCTGTTTAGGGTTTTGGGGTTTGTA
AAAGCTTGATTAGGGTTTATGTTATGAACAATGTCGACTCTCGATTCGTACGGTGTTGGT
GTTGATGGTGGTGCTCAAACTTCTCAAGGTGGCTCGGCTGGCTTGATGTCGAACATGCGC
TTAGCTTTCAGCGCCGACGGCGCCACGGTCTACAAGCCTGTGATGCCACCAACGCCGCCA
CATTCGGCTACGCCCACACCCATCTATCAAGCAGGCGGCGATAGATCTGCCGTGGCGGCT
GACTCGCCGCTGAGCATTGGCGGCGCCGTCGCCGGAGAACAGAGCAAGAGGAAGCGAGGG
AGGCCTAGGAAGTACGCTCTTGATGGTACTATAGTTCCTGCTTTAAGGTCTCCCCCGGCG
GCTCTGCCGGAGCCGGCTTTGCAGTCGGGCGGGTTCTCGACTCCCGCTTCGGTGGCTACA
TCGCCGCCTGGGAAGAAGCCGAGGGGCCGACCACCTGGAACCGGGCGGAAACATCAAGGT
GCTGCTATGGGATCACCAGGGGTTGGGTTTACGCCACATATCATCACAGTAAAAGCTGGA
GAGGATGTATCTTCCAAAATAATGTCATTTTCTCAAAATAGCACAGGCGCTATCTGCATT
CTGTCAGCAAATGGTGCCATATCGAATGTAACTCTTCGTCAAGCGGCAACATCTGGTGGA
ACTGTTACTTATGAGGGACGCTTTGAGATCCTTTCTCTTTCTGGTTCATATATGCTCTTA
GATAGTGGTGGTCAGCGCAGCAGAACTGGTGGGTTAAGTGTGTTGTTGGCGGGGCCAGAT
GGCCGTGTCTTAGGTGGTGGTGTAGCAGGGCTTCTAACTGCGGCTGCTCCAGTGCAGGTA
GTTGTCGGTTGTTTCATTGCAGGTCAGGATTTAAATTCACCAAACCAAGCCACTCCCGTA
GCTGGTCCACCAAAGCTCAGCGGCCATGGAGCATCAGGAGCTGGAAGTCCAGCATCGCGT
GGGACCATGAGTGAATCCTCTGGTGGGCCCGGAAGCCCTCTTAACCAGAGTACTGGAGCA
TGCAATAATAATAGCAATCTGCAAGGCTTGAACAACTTGTCTTGGAAATAAGACTGATGA
CCAATAAAATGGCTTTGCTCTCTTCGAGGCTTATTCTGTGGATGTGCTGTGCTAACCTCC
AACAATCCAAATGTTAGGAAGCTGATGTGTAACTTGTGACCGGCTTATGTGTAATGCATA
TTTGCTTCTGGGAAAAGACCATATGAGCACTGCAATTGTGCAAAAACTAAAAACCTATTC
CCATCTCCCCCTTATGAGGCACCCTTTAGTGACTAAACTACATAAAAATAGTTGGATATT
GTGTTTTAGATGGTTCTAAAAATTAACGTTTAGTGTTATTCTTCCGTTGCATGTGGCTGT
GTGTTGTCTTGTTGATCCTGAAAGGTTTGTAGCTGTTCATATGCTTTCTGAATTTGATCA
TCAGAGTTTGCTTTTTGCTGAGTTTTTTATAGATCAGGTTGATTTG
>TeaL_178783
GGTTTGATTTTTGGTTGATGATGAAGTTGATGATATCTATATTTTTCTATTTTTTTTTTT
TCTTTCTTTCTTCTTCTTATTCTTTGTTAAAAAATAAAATGAAAATCTAAAAAAAATAAC
CCACCTAAACTAATGCATGGGACTCCTACTAAAGTGGGATTTGGACAAGACAACATGTAT
ACAAATCTTATCCTGTTTCTTCTTTTCCTTTGGTGAATGAATTGTATATTTTGTACTATC
AACTTTAAAACTCCATGAATAATTAATATTTAATATTTCCTCAGATAATATGTAACTAAA
TCTGAGGCATCAAAGCTAATTGCTAAATCTTTGTCTGATTTATCAGATCTCATGACCCAA
CTACCCATCAAGAGGGGACTCTCAAAGTTTTATGATGGCAAGTCTCAATCTTTTACATCT
CTATCAAGGGTGACAAGCATAGAAGATCTTCCCAAGAAAGAGAGCCCTTATAGAAGGAAA
ATGAAGGCATCAAAGAGCTATGGAGGAGGCTTAGACACCTATAAATTGTATACTCTTCCT
AAGCCTAGCATATCAAAGAAATCTTCTAGAAGTTCATTATCATCCTTATCTTTTGCAAGC
AGAAGAGGCAGTTTTGTGAGTTGTTTGAGACCCCCTCTCATTCCTTCTTCTGCCCAAAAG
AACTTGGGATGTTAGCTCGAAAGTGACATGTATGGTGGAAATTCAAAGTTAGTGTGATAT
GGGTTATACCCAAAATGAATGTAAATCCATAGACTGTTGAGAGAATAAATTGTTGTAGAT
GACCTGCAAAGGAGAGAGGGAGATAACAAACTAATTGATTACACCAAGATTCTCTCTGAT
ATTAATTAATATCATTTTACCTCTTCATTTATGAGTCCGTACATATTGATCCTTTTAATT
ATAAAAAATGATACAAATTCACCATTTTTTTTAAAGATGGTCTAAAGATGGTGAAAGTGA
TATTTTTTTTTATAATTTAGGGGGTTAAAATGTACGGGTTCATAGATGAAGAGGTAAAAT
AATATTAATTAATAGTTGATGGAGTCTTGGTGTAATTAACCCTCCTTGATTCAGTTCTTA
AGATAGTTTATGAATTGCTCCGTTCGTTTGTAAATTGTAGCCGTAATTTCGAATATAATT
TCACAGTTTT
>TeaL_178784
TATCTGATAAGTATCCGATACGGATACGTCACCCTTTTTAAAGTATTTGTGCTATATAGT
TCAGAGGCCAAAGCGAGGAAATTGTCATAACTTTAAGGGCGAAAATGAAACTTTACCCTT
AAACATGGTTTTCAGAAGGCGCCGTTACGGTCGTCACTTCACTTCCAATAAATAGACGGC
TTGCTAACCGAGTCCGTCACCGTTTATTTGTTTCATCACTCTCTCTCTCTCTCCTTTGTC
TCTCTCTGTCTCTTCGTATGTGTAGATTGTTGGAGAGTAAGCTCGTGTAGATCTTCTCAT
TCTCGTGGGTTCAAAGCCAATCACCAAAAAAGGTAATTTCCGAAATCACAATCCACTTCC
TGGTGTTTCTCGTCCTTCGATTCAGATTTCGTAGCTTGTTTCTTTTGCTTTTGGCCCTCT
TCTACTGTACAGATTTCTAGGGTTTTCTCAAATTCTCTCTCGCTCGTTAGGAGTAGAACA
GTTTTGATCTTGATAATCTTATATAACCCTTCACTGTTTCGAATTTATGAATAACCCATC
TTGTGTTATGAATTTCAAGTTGAGTATGTTCATGCCAAGATCAAGATTTTAAGAGGATTT
GTTTGTTTGTTTGGGGATTTTATGAGGTGCTTCTGTTGATTTGGGTGATTTGGGTGGGTC
TTTAATTCCGTATAGATCAATAACAAGGAACCCATACAGGAGATTAGTAGTGTAAAAGAC
TGTAAAACATGGGAGAAGATTTACTCACAGGCCTCTCAATTGAGAATTATCACCCATCAA
CATTTTTATCCATGGATTCAATTGCTACCTCCCATGAGGAATCAGACCGAGACATGAATC
GGCAGGTTATCCTCTCCCATCCTCCCGATATTAACCTCCCGCTATCCGTGGAGCATAGTC
CTCCACCTCAGTTGTGGAGTCACGACGCATTTGATATGTTAGAGGTTGGGCTTGGACATC
AAATCAATGAATCCGATACGCTCATGTATATGTCTAAGACTGAGAGAAAATGTGCTAAGC
GATTTGATAGCGTATGGGGTGCTTGGATTTTCTTTAGTTTCTACTTCAAGCCTGTTTTGA
AGGACAAATCAAAGTGCAACATTGTTCAGGATAGTAATGGGGTCTCGGGGTTTGATAAGT
CGGATCTCCAGCTTGATGTCTTTCTGGTTCAACATGATATGGAGAACATATATATGTGGG
CTTTTAAGGAGAGGCCAGAGAATGCATTGGGCAAGATGCAGTTGAGGAGTTACATGAATG
GGCATTCTCGCCAGGGTGAACGTCCATTTCCGTTTAGTGTCGACAAGGGTTTTGTTCGAT
CTCATAGAATGCAGCGGAAACATTACAGGGGCCTTTCAAATCCTCAATGTGTACATGGGA
TTGAGCTTGTTTCATCACCCAATCTTATGGGTCTTGATGAGGAAGAGCAGAAGAAGTGGA
TAGAACTAACGGGTAGGGATCTGAATTTCTCTGTCCCACCCGAAGCAAGGGAATATAGTT
TGTGGAGGAGCCTTCCGAACACGGATTTTGAGCTTGAGAGACCACTTCCTCCATTAAAGA
GCAATCCACAACCTCCTCCGAAAAAATTGCTTAATGGGTCTGGATTGAACTTGTCAACTC
AGCCACCAAACCACATAAATGGAAGCGGAATTGACCTCTCACCTGTTTGCAACAAGAGGA
GGAAGGATTCTTTCCCACATGGTAATGATGAAGATTGTTGCTTGCCCATTAATCCTCATT
CTGATCATCATCAAGATATAGATATCCACACGATTGAGCCGCCTTGGATGAATGAGTTTA
GTGGAGCGATGAGGAATGTAAATGGGCCTGTTACGGCTGCGAAAACTATCTATGAGGACG
AAGAAGGATACTTAATCATCATTACCATGCCTTTCGCTGACCCTGAAAGGGTAAAAGTTC
ATTGGTGGAACAATCTCACTCATGGTGTTGTGAAGATATCATCTGTGAGCACAGCATGTA
TGCCCTTTATCCAGAGAAATGATAGAACGTTCAAACTGACTGATCCATCTCCTGAGCACT
GTCCTCCAGGGGAATTCAAAAGGGAAATCCCACTTGCTACCCGAATTCCAGATGATGCGA
AGCTCGAAGCATACTTCGACAAAAGTGGAACGATGCTGGAGATTTTAGTGCCAAAACACC
GTGTGGGACCAGAAGAGCATGAGGTTACTGTTTGCCTTCGTCCTCCCAATGATTTTGCGT
TGTCTTGACACTGGCATTTGGTTGGAGAACTGTAAGGGTTGCTTACTACATCCAATAAAT
TAAATTCTGAAACAAAATTTTTATCCTAACTAAATTACGTAGTCTTTCTACTTCTAACTC
CCAAAAAAAACAAAAAATTTGATTGTTATGGCTTTGTTTTATGGCATTTGGGTGGGATTG
TTCCTGAGCTTGAACATTGAAGTGCGAAGCTCAATAGTTTTGAAAATGTTCCATGTATCG
>TeaL_178785
TAAAGATTTCTTTATTAGGAAAATCACAATACCTTCCCTGATATTTTTGACATTTACACA
AACCTCCTAAATTGTCCTGCACAAACCATGAAAAAACCATCAGAGAGTCAGTTTCTACAA
ACGATTGTCGATAATGCCCCTCCTATGAAGAGCTAACAGCAACCCCTTCCTTTTATATAG
CACCAAGTTCAGCCTCCATATTTGAAAACCACTCCCAACTTCTTTCAACAAAAGCAAACA
CAAACACTCTTCAAGAATTCAACCTCATTGTCGAACAAATCATTGAAACGAATGCAATGA
CCAAGATGGGCTGTTCCATAGTCCAAGTAATTTACCAAGTGATAATGGTAAAATTGCAAG
AATCTCTCTCAAATCAAGATGAGAAGCCAAACCCTAGAAGGTAAAACCTGATTCTATTTG
GGAAAAACCCTACTTTAAAGTTGCTAGGCAAAATGAGTAGTTGAAACACGAAAGCTCTGT
TTTGAGTATGAATTTCTTTTGCAGAATACGATGTTTAACATTGAGACCAAGAGGACAACC
AAAACCTCAACTAATTTACACAAGCAAAACTGCTGTCAACATAGAAATACAATGATCAAA
AAAAGGCCAGCAGATTCCATAACTAGACATGTTACAGACTGCGATTGTTCAGCACTCAGT
AGGGAATCTGAAAAGAAAAAAGAAAAAAGGGGAAGGGAACAAAAGGAA
>TeaL_178786
ACTACATACACAAAAAAAAAAAAGAGAGAAAAATTATGGGTCAGAGACTATAAACAGAAT
CATACAAATGAAATAAACAAATAACCAATCAAGAAAGACGAAATCAGAGAAAGGCAGAAA
CAGTTGAGATTCTCCAATCAATTATTGCAGTTCCATCTTGAGGTAGGCACACAGCTGAGG
TAATGGCACCAGCTGCAACGATTGTTTCCATTCTCCCCTCTGAAAAGCATTACCAGTCCC
ACTGTAAATCCAGCAATCAGCAAAACCAGAGCAACCAACAAGAATACATATTGGTAAACC
GTAAACTTTGATATGGCACGAGCACCAGCTGGAAGATTCCGCCTCTCCAGCCAACCAAAC
TGGGGGCGGAGTAGCAATATGAAACCAAGGAGAAAACCCGTCAAGAATCCTCCAATGTGT
GCAAAGTTGTCGACATGCAGAATTATTGGTATAAATAGTCCAATTAGTAAGAAGCTCTGA
CAGCATTGCTCCAAGAAGTCCAAATAGAGCACCCGATGCACCAACAGAAATACTGCGTTG
AATGAAAAGGGAGGAGAGTATACTCCCACCGACCCCTGACAACAGGTAGATTGCCCCAAC
TAGCACAAACCCAAATTGCTGTTCAAGGCGGATCCCAATAAACACTAAGCTCAACATGTT
TGCCAGTAGATGAACAACACCAGCATGCAACCAGATGCAAGTGATAAGTCTCCATCCTTG
ATGTCCGTGTGCTACCTTGTTCCACTCTAGAGCTCCCAATTTTTCCAATGTAGAAGAAGA
GGGTCCGAAAAGAGGGTTTTCCCTAAGTGGCTCGAACGAGAATCTACCGAGAAACTTGGC
AACACAATTCCCTTCAAAACCCAAATTATTTTTGGGGCAATCGTTGACGAACATGATGGC
AACGAACATACCCACGTTAGCCACTACAATCATCGGAACCAACCACGAAGTCCACATCGT
CTCTGTGGAATCTAGGTAGTACGAAGGCGAGTAATAGCTTGGTGGGTTTGTATTGCCTCT
GTTTTTAGTACCTACTCTGTTCTCTGGATCTTCATTCGCCATTCTCTACCCTTTCAATTT
AAATCTCGGAGACAATGAATG
>TeaL_178787
ATCACCAATTGATCTAGAAATCTGCAAGATGAAAACCCCCAAATAAGAAAAATCATGTCC
AGCAATGCAGAAATGGAAATGCCAAATAAATTCATTGTTATGTCTGTTGTCCAACAAAAT
TTTCTTTTCTTTTCACAAATCAGCTGTCACTCTATGGAACGGTTACCAAGGTATTAACCT
TATTGTTTTATTATTGAAGATCCCATCCTTTGTGTATCTCTGTTTCAAATTTGGTTTTCA
GTGAATTATTATTAGCATGCCATGAACAAAAGAAGCAACAGGACTTAACCCGGGGGGGGG
GGGGGGGGGGGTGGTGTTGGGGAGGATTGAAACATGTGAGCTAACATGGCAAACCATGAA
AAGTTGGGAGGCAAACGTCAAATGAGAAGACAAGTTACAAATGGACCTTCCATTAAATAT
TAGCATGTGGAAGACAAAAGGTACAAAACGTCAGAATGTTTGCCATGCTAAGGCAGTACC
GCAGTAATACATCATTTCTAGAACTTGAGATAATGTGATTGTGCAAAAAGCCAAAACACA
TGAGTGAGTCAGGTGCTAAGTCAAGATGCAAGGGTTCTCATTAATGTTGGCATCACAAAC
TGAGCATTTAATTGTGTGTGTATATATTTTTTTGGATCAGAATCAAAAAGAGGCTAACAT
TAATGAACAAAAGGATTACAAAAGAACGAGGGAACAGAAGTCCTCCAAAAAGGAAAACAA
AACAGTGTCTCAAGTTACATATCACATACTGGCATACTGCCCTCCAATCCCAAGAAATTA
AAAAGAGTGATCCCCCCATAAAAGGAGAGGATACCGAAGCCCAAAAAGATGAAAAGTAAC
AAGCTCTATCCCATATTGGACAGCAATTGATTTGATACATGACATGGTAAAAGCTAGCAA
TAAACTTTTGAAGCTACCAAAGTTGAAACTACCAGTCACTAGAAGAAATCTCTGAATTTA
AAAAGACCATACAAATTTAAACTTTCCAAGTAAATGTGGTCAAAGAAGTAACAAATGAAA
GAAGCCCAGAAACAAAATTATGACCTAGAAAGCTCTCAATTGACATGGAAGTCCAAATAT
AAGAATACTCGGACACAACATTGCACAATCGAAACTAAAAGGATGGGGTAAAGCTGGATC
AAAAATAGACAGTGAGGTGCTTGGACTCCACCAATTCCAAGCCTGTCATACCAATCCGAG
TCTTCAAGAATCTTGTGTTTTGTCATTTTTTAGGCCCAAAAGCTTCACCAACAAGAACAA
TTCCAAAAGAAGTCCTCTAAATCAAATGGCACCCAATAGACATGTTTGTCTCAAGTTGCA
AATCCACATGGCTAACCAATTGCTTCAATGTACCAATATTGGCCACAAACAAGTCACTCA
ACCCACCAAAAGTTCCATTGTGTCATCAAGGCTTCCCAACCACACCATCATACACATTAA
AGCCCACTGGAAGTGTTACCTACAACTAAGCTACCCGTACGTCAGACTAGGGGTGCAACT
CGGGCGGGCTCAACCCGAGCAACCCGAGCCCAGCCCGAGTTTTTTTAGGGCTTGGGCAAC
TATATCTTGTAATCTGGACGGGCTTGGGCAGATTTTTGATGCCCGAATTGCAATTCGGGC
CGGGCTTGGGCAGAACCAATGGCCAACCCGAGCAACCCGAACCCGAATTCAATTTAATAT
ATTATATAAATTATATAATATAT
>TeaL_178788
CGAAGGTAACAGAGACCACAAGGTTTCCACCAAGTGAGAGAGAGATAGTAGAATTTATCT
AAGCACACAACACAACAGATGTCTATTCACATGGAATAGATACGTAACCGTTAATAAATT
TTTTCAAACTCTCAAATTTAACGGTCCTCTTCGAGAGAGAGACACACACAGAGGTGTTTC
GCGCCATGGTGGCTCAGGTCAACACAGGAGGCTCTGTCGGTGGTGGTGGTGGTGGTGGTG
ACCTCGACACCGACCACTTGGACAACACCAAGACCTTGATTTGTGCTCTCAACTTCCTCT
CTCGCAACCTCCCTCTTCCCCCAGACCTTTTCGATGCCGTCTCCTCCATCTATTTTAGCG
GTGGCGACAATGACGGCGTCGACGCAGCGGAGGGCGTCGTCGTCGACGGCGATGGTGACG
GTGTTGGTGGATCTGATGTCAATGTTGTTGAGAAAGTTTCGGATGGCGTTGACATTTCTA
AAGGAGGAGATTTGTTGGTGGACCTTGAGGATGCACTAGTGAAGCAAAGACCAAATTGCA
TGTCAGGTTTTGGATTGACAGAATCAAGGGATAATCGTTTAAACAGCCACATACAACATC
GTTTGACTGAACTTAAAGAATTGCCATCAAGCAGAGGAGAGCTTGCTTGAACTCTACGGA
CTGGAGCTTGCAGAGTTACAGAGCAAGGTTCGGTCTGATGTGAGTTCAGAGTACTGGCTT
CGCATGCATTGTGCCTATCCTGACAAGCAATTGTTTGATTGGAGCATGATGCGATTGCAT
CGTCCTGCTTATGGTCTCGGAGATGCTTTCTCCATGGAAGCTGATGATAACCTGAAGAAG
AAAAGGGATACTGAGAGGCTGTCAAGGTTCAAGGAGGAGGAGAAGAATCTCATGGAAACT
AGGACAAGGAAATTCTTTGCAGAATTACTTAATGCAGCCCGCGAACTCCAATTGCAAGTA
CAAGCTGCTCAGAAACGTCGGAAACAAAGGAATGATGGTGTTCAGGCATGGCATGGAAGA
CAAAGGCAACGTGCTACACGGGCAGAAAAATTGAGGTTCCAAGCTCTGAAAGCTGATGAT
CAGGAAGCATACATGAGAATGGTGGAGGAGAGCAAGAATGAACGGTTAACAATGCTTCTA
GGAAAAACTAATGATCTCCTAGTTCGTTTGGGAGCTGCTGTCCAACGTCAAAAAGATGCT
GAACATGATGGCATTGAAGCCTTGAAAGACTCAGATGCCGACTTGTCTAACTTGTCTGAT
TTAAAGAGTGGTGCCCCTGAGGATTCACTTCCTGAGGAAAATGCTGAGACGGGCGATATT
GAATCCAATCGCAGCGTTAAGACAGGGGATCTACTCGAAGGCCAGCGACAATATAATTCA
GTGATTCATTCAATCCAAGAAAAGGTAACCGAGCAACCATCCATGCTTCAAGGTGGAGAA
CTAAGGTCCTACCAGTTAGAAGGGCTTCAATGGATGCTGTCTTTATTCAATAACAATCTA
AATGGAATTTTAGCAGACGAGATGGGATTAGGCAAGACAATCCAAACCATTTCGTTGATT
GCCTATCTCATGGAAAACAAAGGCATCACTGGCCCCTACTTGATTGTGGCCCCAAAGGCT
GTACTACCAAATTGGGTTCATGAATTCTCAACCTGGGCTCCTAGTATTGTTGCTATTCTC
TACGACGGGCGTCTTGATGAAAGAAAGGCATTGAGGGAAGAGTATTCGGGAGAGGGAAAA
TTCAATGTGCTGATCACTCACTATGATCTTATTATGAGAGACAAAGCATTTTTGAAGAAA
ATTCACTGGTACTACATGATTGTTGACGAAGGACATAGGTTAAAAAATCATGAATGTGCT
CTTGCAAGGACTCTTGTTTCAGGCTACCGTATTCGACGTCGACTACTGTTAACCGGTACC
CCTATACAGAATAGTTTACAGGAGTTATGGGCCCTGCTCAATTTTCTCCTTCCAAGCATT
TTTAATTCAGTTGAGAATTTCGAGGAGTGGTTTAATGCACCCTTTGCGGATCGGTGTGAT
GTTTCTCTAACAGATGAAGAAGAACTATTGGTCATCCGCCGTCTGCACCATGTCATAAGG
CCATTTATATTGAGGAGAAAGAAAGATGAGGTGGAGAAGTTCCTCCCTGGGAAAACGCAA
GTCATACTGAAATGTGACATGTCAGCATGGCAGAAAGTATACTATCATCAAGTCACAGAT
GTGGGGAGGGTTGGATTGGATACTGGATCTGGGAAGTCTAAGAGTCTACAAAACCTGTCG
ATGCAGCTCAGAAAATGTTGCAATCACCCGTACCTGTTTGTGGGTGAATATAATTTGTGG
CGCAAGGAGGAGATTTTTAGAGCATCTGGGAAATTTGAGCTACTTGATCGTCTACTCCCA
AAACTTCACAGAGCAGGGCATAGGGTTCTCCTTTTCTCACAAATGACCCGTCTCATGGAC
ATTCTTGAAATTTATTTACAACTTCATGATTTTAAATATCTTAGACTCGACGGCTCAACA
AAAACCGAGGAAAGAGGAACTTTACTAAAGCAATTCAATGCTCCGGATTCTCCGTTCTTC
ATGTTTCTTCTGAGTACTCGTGCCGGGGGTCTTGGTCTGAACTTACAAACAGCAGATACT
GTGATAATTTTTGACAGTGATTGGAATCCCCAAATGGACCAACAGGCAGAGGATAGGGCA
CATCGTATTGGGCAAAAGAAGGAAGTTAGGGTTTTTGTTTTGGTTAGCGTTGGATCGATT
GAAGAGGTAATCTTGGAACGCGCAAAACAGAAGATGGGCATTGACGCTAAGGTCATCCAA
GCAGGGCTGTTCAATACAACCTCCACAGCTAAAGACAGAAGAGAGATGTTGGAGGAGATC
ATGCGTAGAGGTACGAGCTCGCTCGGGACAGATGTACCAAGTGAGAGAGAAATCAACCGT
CTTGCAGCGCGTTCAGATGAGGAGTTCTGGATGTTTGAGAAAATGGACGAGGAGAGAAAA
CGTCAGGAGAATTACAGATCTCGTCTCATGGAAGAACATGAGGTACCAGAGTGGGCATAC
ACCGCACCAGATAACAAAGAAACCAAGGGCAAAGGATTTGACTATGAAAGTAGCAACATC
ACTGGAAAGCGAAGAAGAAAAGAGGTGGTTTACGTGGACACACTTAGTGATTTACAATGG
ATGAAGGCTGTGGAAAATGGAGAAGACATAGCGAGGCGTTCCTTAAGAGGAAAGAGAAAG
GAACATCTTCCCGCTATGGGCAATGATGTGGCAACCAATAGTGCAGGAGGGGAGACTAGA
GTATTTGAATTGAAGAGTGAAAATATGTCTATGGTGAGCGAGGCGACAAGTGAAGATACG
TCCGAGGTGGAATATTCCCAGAAAACAGTTGGAGAGGGTGGTTGGAACATAACATGGAAG
ACTCATAAAAGGAAGAGATCAAATTTGTCCTGAATTCGTCTAATTGAGGTTGAGTTTTCT
AACAACAGAGGAAATGGATTTAGATTTGATTGGAAAAGCTTGCTGAAAACAGCATAGCAT
TGAAGGGTTTTGGTTATCTCTCATCCCCATAGTTTCTGTACCCCGTCATCATCGGTGGTG
GCTCGTTGCTGTTGGCAAATAACCGATGCTGTCAGACCTTCTTCTCCCTCCAGTTCCATT
ATTTTGGTAGTTTAGTTGTTACATGTGTACTAGCATACCAGACAGCTATGTTAAATTATC
CAATTTATAAAAGAAAAAAAAAGGAAGAAAAATAACATGTATTGATGCCTAAAGAGAGG
>TeaL_178789
AAACAAAACACACATTGCCGTGTCGGCAAGCCCGAAATATTCTTGCATGATTGCAACCGA
TTTTGTCTTTAACTCGGAAGAATTCGGAATCGAGAAAAATTCCATCTCGGTTTCTCTTTC
CATTTAAAGCTTTTTTTTTATTTTCTCACTTTCCCGGAATTCAACGCTCACCCAAACATT
CAATTCTAGTCTCCCTTTCCCAAATTCTTCTCAATTCTCACCTCTCCATCACTATTGAGA
TCATGGAGCTCTCTCTAATCTCTGATACAGTAGCCGTAGCTGCAACGCAAGGCCTAGGGT
TTGCCAAGTCCGTTGTTCATCGCCACCATTTCACCTCCTCCAACAATCACCTCTCTCTCT
CCGATTCTTCGCCGGAAAAGCCTTCCTCCGCCGGATCCCTCCAGATCTCCGCCGTGATTT
TAGACGCCGTGGCGCCACCGACGGTTAAACCGAATCACTTGAGAACCGCTCGCCGAACGC
TCCTTCGCAAAAAGAGGCGTACGAGGAGGAGGACCGGTGGCGGACCGGAGGAAGGCGACG
ACGGTGATTTTTTCGGCGGCGGCGACGACGGTGGTGATGGTGGTGGTGGTTTCGGCGGTG
GCGGAGGGTGGAATTTTGATAGATTTGGATGGTCGAATTGGGATGATTCGTCTTCGTCTT
CGCCTTCTGATCCTGCGTTTGATTTTGTTTTTGAGGTAATCAGTTGGATTGCGCTCTCCA
ATTGCTTGCACTTTGCGTTCAAGAAGGTTGTGAGAATCGTGGCGGATGGGATGGGCGATT
CGGCGAGAGAGAAGGTTCCAATCTGTTAATTTGGTACTGCTCAATCTCAATCCTCCCAAA
TAATATTAATTTAGAATGGTAATTATTTAAGAACAATTTGATGTAAATAATGTATATATT
ATCATTGCTTCAATAGCAATTTATGATTTCTTCTTGTATATATAAGGGCATTTTGTTCTT
TGTTTGGTTGGCATATACTTCATCAAGTTTGCTAGATTGTTACAAATAATTTATCTTCTA
TTGATTGATAGTTGTGGGTTTGAGTCCATGTTGTAATTTGTAGCACCTTATACAAATTGA
AGTCTAATAAACTTAGGAGCAATTCCAGTTGTTAAAGTCAATATGGCTTTGCCAATGCCA
TTTTATTTTGACCTCAACACTTCAATGATGACTTGCCATATTGGCACAAACAGGTTCCAC
ATCACCATTATCCAATTAATTTTTGCATGCTCCACTCTAGAACCATTTCTCGCTCACCGA
TCTAGATGAGTATGAAGTTTTTGTTTATGATTTCTTATTTTTTGAAGATGGATAAATTGT
GATTATTGGTGTAATTTAACTTTTATAATTATAATTTTTAGTATTTTTGAGTTTTTCTAA
AACTGTAGAAAATTCTACAAATTAGAAAAACTCAAAAATACTAAAAATTATAATTATAAA
AGTTAAATTACACCAATAATC
>TeaL_178790
CAGCAACCAATAAAATAAACCCTTGTTCTTCTTCTGCTTGTATCTATCTCTGTGGCCATG
GCTTTGGACGACGACATAGAGAGAATTCTATTCAGCGAAGACCAAATCTCCCAACGAGTC
TCCGATCTGGCCTCTCAGATCACCCATGACTTCACCACCAACGCCGTCTCTTCATCCCCG
CCGGTCGTCGTCGGCGTGGCCACCGGCGCCTTTCTGTTCCTAGCCGACCTCGTCAGAAAG
ATCAAACTTCCCCTCAACGTTGACTTCGTTCGAGCCGAGTCGTACGGCTCAGGAACTGTA
TCGAACGGCGCTCCGAGAATTTCATTCGACTTGAAGATCGATATTCAGGGAAAGCACGTC
ATTCTGGTTGAGGACATTGTGGATACGGGAAACACTTTGTCTTGTCTTATTGCTCTTTTG
AAATCCAAAGGAGTGTCCTCCGTATCGGTGTGTACCCTCCTTGATAAAAGACGAAAGGTT
AATTTTGAGCTTGTGGGTAAAGGAAAGTATTATTATGGCTTTGAGTGCCCGGATTATTTC
GTTGTGGGCTATGGACTGGATTTTGCAGAATCATACAGGAACTTGCCTTATGTTGGGATC
TTGAAGCCTGAAATGTACAAGTGATTTCCGCTGTCACATCAGTGAGGTGTATAACTATTT
GGTTTTTATACCCCTTTGCAAAACGTATTCCAAACATAAACCAATAATTACGCAATATAT
TGAAAGATTAAAATTCTAGATGATTGGAATTACATGGAGCATTTTTCTTCACTGCTTATG
CACTTTTTGCAATAAATTTACAGCCTTGTAGTAATACCATTGTCTCTCTTCGTCTCTTCT
TTTTGTGGTGACTACACTGTTAGTATACCAGCAAAGACGAATTACCCGGCTGAAGTTTGT
GCATGAATTAGTTGAATATATATATATATATAT
>TeaL_178791
GCCCAGTCCAACTCAAATTATATTTAGACATAAAAAATTTATCTAAACCCATCCAAACTA
TAAACCTCCGCTGAATATAAAATCATTCGGGTTAAGCCGGTCCAGGTTGCACCCCCTAGT
TTAAAATAGCAGCCAATGAAATAAACCCTTCTTCTTGTATCTACACCTGTGGTCATAGCC
TTGGACGAGGACATGGAGAGAATTCTATTCAGCGAAGACCAAATCTCCTAACGAGTCTCC
GATCTCGCCTCTCAGATCACCCATGACTTCACCACCAATGCCATCTCTTCATCCCCGCCG
GTCGTCGTCGGCGTCGCCACCGGCGCCTTTCTGTTCGACCGGTGCTCCGAGAATTTCATT
CGACTTGAAAATCGATATTCAGGGAGAGCACGTCATTCTGGTTGAGGACATTGTGGATAC
GGGAAACACTTTGTCTTGTCTTACTGCTCTTTTGAAATCCAGAGGAGTGTCCTCCGTATC
GGTGTGTACCCTCCTTGATAAACCAACAAGACGAAAGGTTAATTTTGAGCTTGTGGGTAA
AGGAAAGTATTATTGTGGCT
>TeaL_178792
GGCGAATTGTGGTAATTATGGAGTTGTTCGGAAAAAAAACAAGACCTATGAAGACTGACA
TTGAGAAATAGAATTGAAACCCTAGACCACGCAAATTGAGCACAAGTGGCCTTCTGTGTT
ATGTCAGAAGGTTCAAGGGATTTGGGTGCTTCAGCTGAACCCAATAAAATAGGGCCAGAT
TACTTTGCTTTTTATGCACGTGAAGTTGCAGAGCTGTTATCGCAAGATGAGGATTTTCTT
GCTTTCTCATCAGAAACTTCTGAAGTAGCTGGAATGATGAATGGAGACGTTGGAGAAAAG
GATGCAACTGGAAGTAATCACAGTGGCAAAGATAACACTTTTTCGGGTTCCTTATTTTGT
AATGGTGTTGGAGCCAGGCTTTCAGATTTTAAGAAAGAAAGATTGAAGGCCTTGCTTCGG
CAGAGTGTCGTCACTCTTTCACAGGAAGTTGACGAGATGCTAGATCCTGTAATCGCTATT
CGTCACATACAATCACAACTGAGATACAAAAAGAGCCTATCAAATTATTCAGCTACAGCA
TGTGATGAGGGTGATGTAGAACAGCATCCTCACAAGAAGATTAAACTGTCCTCTTCGATC
AGCATTCCTCTGCATGCTAGTCCCATTGGTGCTAAGGATTCAGGCAATAAAGGCAAGGAT
GCAGATTTGCCAGAAAATGGAAGATCCAATGGTGTCAAGAAGAATTGTGCTCATTGCCAT
ACTACTAAAACCTCAAAGTGGAGAACTGGTCCCGAGGGGCCTCTGTCCATATGCAATGGT
TGTGGAATCAAATTTGAAGAAGAAAAGGAGCCTCCCTCAATAAATGACCACAACAAGGAG
TCATGTCTGGTTTCAAACATAGGGGCTGATGATGAATATAGAGAAGTTGATGATGATATG
CAATTCCTCCTGGAGAATGATGCCCCAAAGGTTGAGGCGGTGGTAAAGAAACATTCTGAT
GAAGTGTTCACAATGCTTGGGCACATGGAGCAGCAGCTTGAAGAGCTTCTTGATACAGTG
CTGTCTAATTGCAGGTTGATGACTCTTTCTGAGAAGCAACAGCTTCGAAAACTGATTCAG
AAGCTGCCGCCTAGAAATCTTGACCGTGTTGTGGAAATCATCCAATGTAATAAACCATTT
GGCAAATATTCAGCTGATGAGATCCATGTTGATCTGGAAAAACAGGATAATGTTACACTT
TGGCGATTGTATTACTACGTTAAAGCCGTTGATAATGCTAGAGAGCTCTCAGGGTAGCTG
AACCTCAGCAAAGCCTCGTAGCCAAACTAGATTCTGCATGCCAGTTTACTCCATTAGGGT
CATGAATTTTGTCAAAATGTGGATCAAGTTTTCTCTCTACCTCAAAAGCCAGATGAAGAG
GCCCAAACATCACTGCTTGCTTGTTGATTCTTCTGAAGGGGTAATGCCTAAAATTTTGAA
TGCAAAGTTCTATTAAGAAAGCAAATTTACTGCAGACCATACCAGTAAAAATGGCATTTT
TTCACCAAGGCAGAAAGAGCATTCTTTTGAAGTACTTTACAATCCCTGAAAGGTGGAATG
TGACCCAGCTTTCTTTTGTATGATTGTGGGGTCTTACTAGGTTCTGCGCGATAAGGTATT
ATTGCATTTTGAAATCTTATTTTTTGTACATCTAGTATATAGATGTTCTGACTGTACAGT
TTGTAAGGTTTGTAAGGTTTTTGTGGGGGCATCAACTGGTGGAGAGCTACTTCTGTTAGT
GCAACATGATAACCAACAAGGCTGTACGACAAGAATTTGATCCATGTAAGCACGAGGAAT
ATTTCATTATTTCCTGAATGTTAGTGCAAGCAAGGATCATTTGTTACTTTATATGAACAT
TTGAAGTTTATTGTTTGATTTGTTTTTCCATGAATCTTTAACCGGGTGATTGATGCTCAA
ACCAGCCATGAGGCATAGATTTGAAAGTTTTAAAACCCATAAATTGGGGAAAATGAGAGA
CTGAGTCTTGCACAGGTGAAATTGTTGGAATCAAATCTCATGTGCAATTGTACAATCGTT
AAAAATCCAGAATTTGATCTCATGCAATCATATTGTTCTAGATGAAGATAGGTTTCTACC
GTACTTTGTGGCTCTGG
>TeaL_178793
CTCCACCACTGGCAAGCAATGATCAAAAAATCGAATTACAATTAATCATCACAGACTTAA
ATGCACATGAAATGAAATATTTTGTTTGTTTATCATGTATCCTCTCTCCTAAAATTATCT
AATCTATATCAAAACAGCCTTTCTCAATCAGCAGAGAAATCAGGCTCATCAGGCTTAAAC
AGCTTTGGCATTGCAGGAGGGCCAACCAATGACACTTTGTGAGCAACCCCTCTTCTAGTA
TTTGCAGCAAATTTTGAGGCCAAGAATGTAGCACTGAGCTGTTGTACGCTGGTGTCCATT
GCTGGGCTTTCACCACCACTATCCTCATAATCGTCACCATTATTGCCCTCTCCATCGGAA
AGTTGCATATAATATAAGTTCTCTTGTCTCGACAATTCATCTGCCAACTTCTTCCTTTTT
AAGCGCCTCCACGCGGCTTGTATGAAGCAAGCCCCCCAAGTTCTCCATTGGTGGGAATAG
TATCGGAAAGCATGTTGTAGTTTCTTGCTATGAAGACGTTTAAATTGGTTTGCGACGAAC
TTGAGGTCTTCTGCTCGAAGTGCGAATGCTTCGACTTCAGTAAGGGATCGGACGGTTCGG
GTTGAGGATGGAAGGTTTAGGTTTGAGGAGGGCATTAAGGCCCACGTTAACAATTCCTCA
CCACAGAAGTCACCGGGTTTGAGAGTAATGGAGTTGAAGAATCCAGACCGTCCACCATTA
GTTGTGGAGCTCTCAAGCTGGCCTCTAATGATGAAAAGCATCTCATTCACTGGATCTCCT
TCCCGAACAATGTATGTGTCCTTGGTGCTTAGGGATGAGACGAGACGTTCACATATTGCA
TCTAGAAGTTGATCATCCATTTGTGAGAAGAAAGGAACACGGCGAACAAGGGCAAGACAG
AGATGCCTTTGGATTTGACGTCGGAGGTCCAAGGGCAAAGCCTGCAATATTTCTTCTTCA
TCTACTCCTCTTGTAGCAAGCCATTTATATTGAACAAAACGACGAACACGGTCTTGAAGA
TCTGGAGGTAATTGTCGGTGCCTCATCCATTCCTCTGTATCTCTTCGTTTCACCCTCCAT
TCTTCAAGTCTTGCTGTTTTGGTCTGCATGTTGCCAATAAGTTGTGCGAACAAAACTAAA
CCCGCAACACAAATAAGAATGCTAAATAGCGTTTCACCAACATAAAGGCTTGTGTTCAAA
CTCTGTCCATATGAACTTAGATTCTTCATACCCCACCAAAGGCAGTAAAAGTACTTTTCA
AGAAAATTTGAAGCAGCAACATTCTCCGTGAAGGCATCTGCAAACATTCCAAAATTGAAA
TTTTGACCATCTCGAATATCACATTCTGTAAGTACTTTAGTGGATCTCAACCAATACTGG
CGTTCGGGCTTGTCTAAATTTTTACAATCCAGAAACAGAAGACTACAAGATGGAGAGTGT
GTGTAATTCTGCTCCTTTCTACATTCCTGTCTCCAGCATGAATCCTGCCTCTCAATGGAC
AGCACATACCACGAAGCCCCCAAAACCTGCAATGACTAGCAAGCAGATAGAGAAGGAGAT
TGTATGCTGCCCCCGCCCAAGCAGTCTTAGCCACCACCCCTGTAGTTTTAATAATTCGCT
GGTTCAAAGGAAAAATAACAAACAACCGTGGAATATACTGAAGGAAAATAATCAGAGAAA
GTGTGTGGTTAGCATGAGCAGCTGTAGAGCTTTTCACTGCTGGAATTATAAACCAGATGA
CAATCTTCTCTCTCTCAGTCGAAGCCCCCTCTCTCTGTCGAAGCCCTCTGAAGTTGATCG
AAGCTGTCTCTCAGTCGCAGACCTCCGACGTCGATCGCAGCTCTCTGACGTCGATCGAAG
CCCTCCGACGTCGATCGAAGCCTCTGACGTCGATCGCAGCCCTCAGTCTCTCCATCAGTC
GATCCAGTCGTCTTCGAGGAAAAATGTCTAGTTCAAATTCTGCCAATAACACACCATCTG
CCTTTGATGCTGAAGATGATAAGCCACTGTGGAAATATGTGACTAGATTAGAAAAATCTG
GTGCAAAGGGGGGGAATTATACTTTTCAATGTAACTTTTGTCGGGTTACACGTAAAGGTT
CATACACTAGGGTAAAAGCCCATTTGATGCAAATTAAAAATCAGGGGATAGAAGTGTGTC
CAAAAGTAACAAGTAAGGATAAAGCAGATTTTGAGAGGGCAATTGCAGAAGCAGAGTTGA
AATTGAAAAACTCTAGGTTGAAGAAAGTCCCATTGCCTCCTCCTAGTTCAAGTGCATCAT
TAGGTTTATGTTTTAATGAACCAGAGGAGATATATGGATCAAAAAGGAAGAGGTCAACTG
CTTTAGGGAGTGGAAGTAGTAGTAACCCTGTTATGAAAGCATTTAACATTGGTGCTCGAG
AACGACTAAATAGTGAGATAGCTAGAATGTTTTATTCAGCAGGCTTGCCATTTCATTTGG
CAAGAAATCCTTACTATGTTAGTGCATTTACTTTTGCTGCAAATAACAACATACAAGGAT
ATGTACCACCTGGGTATAACATGTTGAGAACTACATTGCTTCAAAAAGAAAGGACAAACA
TTGAAGGCCATTAATAAATTTTATGGCTGTTACCGGAGGTGGGCCTATGTTTCTTAAAGC
GGTTGATTGTTCAGGGGAAACAAAGGACAAATATTTTATTTCCAACTTGATGAAGGAAGT
AATTATGGAGGTTGGGCCTAAAAATGTGGTTCAAGTCATTACAGATAATGCTGCAAATTG
CAAGGCAGCCGGGCACCTAATTGAAGCACAATTTCCTCACATCTTTTGGACTCCTTGTGT
TGTGCACACCCTCAATCTTGCCTTGAAGAATATTTGTGCTGCCAAGAATGTGGAAAATAA
TTCAGTTGCATTTGAAGAGTGTAATTGGATTAGTGAGATTGTGGGTGATGTGATGATGAT
CAAGAATTTTATTTGTAATCATTCCATGAGGTTGGCAATGTACAATGAGTTTGTGAGTTT
GAAACTTCTTTCAGTTGCCGAGACACGCTTTGCTTCTTCTATTGTCATGCTTAAGAGGGT
CAAGTTGATAAAGCAAGGTCTCCAAACAATGGTAATCAGTGACAAATGGAGTTGTTATAG
GGATGATGATATTGGCAAGGCCAAGTTTGTGAAGGATAAGTTATTGGATGATTTTTGGTG
GGATCAAGTTGACTACATACTTTCCTTTACTGCTCCTATTTATGACATGATTAGAGTTTG
TGACACCGATAGACCTTCTCTTCACTTAGTATATGACATGTGGGATACAATGATAGAAAA
AGTGAAGATGGTGATATATAAGCATGAAGGAAAGCGACTAGAAGATGAGTCTACATTCTA
TAATGTAGTACATCAGATTCTTGTAGACCGGTGGAACAAGAACAACACACCACTTCATTG
CTTGGCACACTCATTGAATCCAAGGTATTATAGTGATGTGTGGCTTCATGAGGATCCAAG
CCGAGTTCCCCCACATAGGGATGAGGAGGTTTGTCTTGAGAGAAAAAAGTGCTTGAAAAG
GTTCTTTGATGATCCAATGGAGCGCACTAAAGCAAATTTGGAGTATGCTAAGTTCTCAAC
AAAAGAGGGGCCATTTGCTGACATTGATTCCATTGGAGATAGATGTGATATGGATCCTCA
TAGTTGGTGGGTTGTTCATGGTGCATCTGCACCCACTCTTCAATCTTTGGCTTTAAGGCT
ACTTGTGCAACCTTCTTCTTCATCATGTGCTGAGAGGAATTGGAGTATATACTCTTTTAT
CCATTCAATGAGAAGAAACAAGATGACACCCCAACGTGCAGAGGACTTGGTTTTTGTTCA
TAGCAACCTCCGTCTTTTATCAAGGAGAACCCCACAATACCATGAAGGAGAGACCAAGTT
ATGGGATATTGCGGGCGACACATTTGATTCATTTGATGATGTTGGAATGCTTGAGGTTGC
AAATCTGTCACTTGATGAACCTGAGATGGAGGTTGTGTTGTTTACAGATGATGGAGGTGC
AAACGAAGAAAAAGGTGGTGATGCTAATGATGATGAAGACGTACAAGAAATTGGATCTAC
TTGAAGTTTTGAAAGGCCTACTTTTTTTTTTTTTTTTCTTTTTTTTCTTCTTCTTTGTCT
CTTATTTAGTGTTTTTGTGAAGAATATTGTTGGATGTTTTCCCCTTAATTTTTTCCCTTC
TCGTCTTAGTTCTTGTTATCGTTTATTATGACTTTTTTGTGAATGGATGATCTATTAATT
>TeaL_178794
TTCATGGTTTCTACCAACAAAGGCAAACATGAGGATGAAAGCAATCTATCGTGAAGTGGG
AGATTTGTTGAGCAATATCATTAATAAAAGAGAGTGGACGATAAAGGAGAATGATGGAGA
TAATGACTTATTGGGAATACTATTGAAAACAAATTTGAAAGAAATTCAAGAAAAAGGAAA
CAAGAAGAACATCACACTGACAACAGAAGAGGTGATTGAGGAGTGCAAGCTATTCTACCT
TGCTGGGCAGGAGACCACCTCAGCTTTGCTTGTATGGACAATGATCTTGTNNNGCAGTCG
TCCTTAGCCGAACACTACACTAGAAGATAAAGGTAGGAGAACTTGTTCTACCTCCTGGAG
TGGAAATTTCATTGCCAATTCTTGCAATACATCATGACCGTGAAATTTGGGGCAGAGATG
TAACAGAGTTCAAGCCTGAGAGATTTTCTGAAGGAGTTACAAAGGCAACAAAGGG
>TeaL_178795
CAATACAACTCATGCAATCAATTTACATTCCAGGCTGGAGGTTTCTACCAACAAAGACAA
ACATGAGGATGAAAGCAATCTATTGTGAAGTGGGAGATTTGTTGAGTAATATCATTAATA
AAAGAGAGCGGATGATAAAGGAGAATGATGGAGATGATGACTTATTAGGAATACTATTGA
AAACAAATTTGAAAGANNNNNNNNNNNNNNNNGGTTTTGGCAGTGTTTGGAGACAAAAAA
CCAGACTATGATGGGTTAAATCAACTCAAAACTATAACCATGATTCTCTACGAGGTTCTT
AGGTTATACCCCCCAGTAGCCTTCATTGTTCGGACCATACACAAGAAGACAAAGGTAGGA
GAACTTGTTCTACCTCCTGGAGTAGAACTTTTGTTGCCAATTCTTGCAATCCATCATGAC
CATGAAATTTGGGGCAAAGATGCAACAGAGTTCAAGCCTGAAAGATTTTCTGAA
>TeaL_178796
GTTGGAGTGTCAAAACATGGAAAGGAGCGTGCACATATGATGGAGAAAGCTGAAATGAGA
AGTGTTGTAAAATCATTGCTAAGGCTATTTTTGCTTCCACCATTGCAAAGTTTTGTCCAA
TGCATATACGAGGACCCCCACCAAAAGGAAAGAATGTGCCTGGGCCCTTTGTTGCCTTTG
TAATTCCTTCAGAAAATCTCTCTGGCTTGAACTCCGTTACATCTTTACCCCAAATTTCAC
GATCACGATGGATTGACATAACTGACAACAAAAGTTCCAGTCCAGAGGGCAGAACAAAAT
TTTCGACCTTTGTCTTCTTGTGTACAGTTCGAACAAGTATAGGTACTGCTGGGTATAACC
TAAGAACCTCGTAGAAAATCATGGTCATCTTTTTCAGT
>TeaL_178797
TGCCACCTGAGCTTGTCTAAAATTACATAAAATAATAATAATAAAATTTTCACAGCCGTT
TGTGTAATAGAAAAAAAAACAGTGAGGCTTCACTCTTGACACGATCAAACATGTTGGTCT
TGCCAAGTATCAGAGAGAACTCCCCAACAGACACGTATGCATCCTTCTTTAATTTCCCCC
CCCTTCCCTTACCCTTCTTCTTGGTTCTACAAATACTGAAAACTCTTCAAGAGTTGGGGC
TTATCAGTATCATCCTCAGCCTTCGAGCTTATCTGCTTTGAAAATTACAAAAACAACAAA
AACAAAAAAAATGTTGAAATCTATGATGGGTACGGGAGAGAAGAAGCAGCAGCAGCAGGA
GGCTAAGAATCCCGGAAACGCAACGTCGAGGAAAGGGTGCATGAGAGGGAAGGGCGGCCC
GGAGAACGCTTCCTGCACTTACAAAGGTGTCCGGCAGCGCACATGGGGGAAATGGGTGGC
CGAGATTCGTGAGCCCAATCGTGGGGCTCGCCTCTGGCTCGGCACCTTTGACACTTCCCA
TGAAGCTGCCATGGCTTATGATTCTGCTGCATGGAAGCTTTATGGCTCCGACACCAAGCT
CAACTTGCCGCAACTATATGCTGCCACCACAGCGGTGACCATGGCTCCTGCTTCTGCTGC
TCCACCTCAGTTTCCAACCTCTTCTGCCAAAATCCCAATCAACCATGTGAAACAAGAACC
GCATATTCAGCGAAGTCCGGGTAGCGTGGGGTCTTCGAATAGCGGTTTATCAGTGTTGAA
TGATAAATCAGTGTTTTGTGATAATAAGCCTGCTATTGCCTTCCCTGCTGGGGATGTTGA
ATTGCAGAACGATGAGAGAGTTGGCGTGAACGATATGGGAGCTGATGTGGTTTGGGGGAA
TTTGAATGCCAACTTGCCAGAGTTCGATGACGACTCCATATGGGCTGAGGCGACAGCGAC
AATGGACTTTCCGGCGATGACAGAGCCAGGATTCTTCGAGAAGGGGAAGGGCTGGGAAGC
CACACAGTACCCTTGGTGATACTGAAGCTTCCCAAAAATATTTAGTATAGCATACTATGT
TGTGAATAATACAGCATATATATCACCAGAAAAAGGAGGGAGAAAAAGAAGAAGAGTAAT
ACATAAATATATGTGAAGTTTATGTGAATATGTAGTTTTCCAGTCCAGATACAAGACTGA
ATGATGTATGTAATGCAAAGCATGCATTGCTTAGCTTGTGTAGTTTTATATGCTTAAATC
AATCTATAC
>TeaL_178798
TCTCTCTCTCTCTCTCTAGATCAGCACAACACAGTAAGGATTCTCAGGTCTTTGAAGATA
TTTTCTTCTCCGTAATCTGCAAAACTCAAATCGACTCACAAGGGTGTAGGAGGTCTCACC
ACATGGGTTCTACTCCTAAATCAGTTGTTGATTTGATAGAAGCTTCATCAGGGGCTCATT
TTTCTGGATTTCACTTGGATGGGTTGGATCCAAGAAATTCAGAGTTGGAGCAACCAACAA
CATCAGCAGCTGAACATGTGCATAAGCAACCTTTTTTCATTGGAGTTGCTGGAGGTGCAG
CATCAGGAAAGACTACAGTTTGTGATATGATTATTGAGCAGCTTCATGATCAGCGTGTTG
TACTTGTTAACCAGGATTCCTTTTATCACAATTTGACTCCAGAGGAACTTACAACAGTTC
ATGAATACAACTTTGACCACCCTGATGCATTTGACACTGAACAATTATTATGTGCTATGG
AGAAGTTGAAGCATGGGCAAGCAGTAGATATTCCGAAGTATGATTTCAAGAGTTACAAAA
ACATTTTTCCAGCTCGAAGGGTAAATCCCTCAGATGTGATAATTTTGGAAGGCATACTGA
TTTTCCATGATCCTCGTGTCCGGGATCTAATGAATATGAAGATTTTTGTTGATACAGATG
CTGATGTACGCCTGGCGAGGAGAATAAGGCGTGACATAGTTGAGAAAGGTAGAGATATCA
ATATGGTACTTGATCAGTACTCAAAATTTGTGAAGCCTGCTTTTGATGATTTTATACTTC
CAACAAAGAAATATGCAGACATTATCATTCCCCGTGGAGGAGACAATCATGTAGCTATTG
ATTTAATTGTCCAACATATTTGTACAAAACTGGGTCAACATGATCTTTGTAAAATATATC
CTAATCTTTATGTCATTCAGTCAACTTTTCAGATTCGTGGTATGCATACTCTTATACGTG
ACGCTGAAACAACAAAACATGACTTTGTTTTTTATGCTGATCGTTTGATTCGTTTGGTTG
TTGAACATGGTCTGGGGCATCTTCCATTTACAGAAAAGCAGGTGATCACTCCAACTGGTT
CTGTATATACTGGTGTGGATTTCTGTAAGAGGTTATGTGGTGTCTCCATAATTAGGAGTG
GCGAGAGTATGGAGAATGCTTTGCGGGCATGTTGTAAAGGTATTAAGATTGGAAAGATTC
TGATTCATAGAGAAGGTGACAATGGACAACAGCTGATATATGAAAAATTGCCGAAGGACA
TCTCAGATAGGCATGTGCTACTTTTGGATCCTATCCTAGGCACAGGGAATTCTGCCGTTC
AAGCTATATCTTTACTGATTAAGAAGGGTGTTCCAGAGTCCAACATCATATTCCTTAATC
TGATCTCTGCACCTCGAGGAGTTCACGTGGTTTGCAAACGTTTCCCGAGAATAAAGATTG
TGACCTCAGAGATTGAAACCGGTTTGAACAAAGATTTCCGTGTTATACCCGGCATGGGTG
AATTTGGTGATCGATATTTTGGCACAGACGATGATGACGACCAACAAGCAGTGGTGGTTC
CTCCACAATAATTTTGGGAGAGTTTGTTAACATTTTGTTCGTTCCATCCTATAATCATTT
CCCAACAAGGATCACTACCGGAGAGTTATATTATAGAGTAGTGAGCCGAACTTGTTTGAT
GGACATTATCAGTTTTTTGCAAGTAATCTAGACTCCATTGAACTTGAAAGTTAATTTTAT
CGTTTTTCAATTGAAATATAAAGAATACGGGGGACTGGTTTTGAGCAATATGGTATGGGT
TAATATAATTTTTTTTTTTTTTAAAGATGGCAAAGTTTTATCTGTGGTTGCATATATCCA
TTTAGGCCCTCTTTATTTGGTGGGATTTGACCTATGGATAGAACTTCATATCCATTCTAT
GGAGGAGTTTATTGTTTGGTTAGAAATTAATAGTCTGAATTAAGAGTTCAACTGAATTTT
TTGTTGTTCATATACGGAATTATTGTGTCCTATGGGGGGTGGGATATAAATAGTGGGATA
ATAATCCTATGAGATTAACTTATACAAATACACGTTTGTCCTCCAAGATTGGGAAGATTC
TCATTTCATAGTCCTTTCTTAGTTGGCCTTGTGGTTGTAGGGGCTAAATAGAGGGTTTTA
TTTAAATTAAATTAATCTCTATCAAGTTGGAGCATCAATTGTATTTAAATCAATTGGTTG
GTTGGAACACCAATCGTACTTGCTCTGAAACCCAATAATTTCTCTTGGCATGGTCCGTCA
CTTACCCAATAATTTTGACGGCTGATAATTGTCCAAATCAACAATGATTGAAACTCCTAA
TTTTGGGAATCTCCATGACTTCTAAAACAATCTGGATTATTCATGTGAGAGAGAGGAAAA
AAAAAATAAA
>TeaL_178799
ACCATCAGAAGGTTTAAGCCTTGTTTCCCACAGCTTGTAACAGTACAAGCAATTGAAGGA
AGTAATAGGACACCCCCCCTATTGTGGCATACTGCAATTTTTCAGTCCCTTCAACATTGG
GGAAATCATCTTCTCCAGCACGATTGAATCCTCCAGCCAACCATCCCAAGTTCCCATACA
TGATTATGAGGCCTCAATACTTGACTAGCACTATCAAATCCAAAACATGAATCAATACAA
ACACATGATGAGATGGTGATAAAAAAAATTATATAAATTTCACAAATCAAAATACACCTT
CCTGGACAGGCACCGATAAATTTTGACAACTATTCCAAAACCTTTTCTGCATTCACCATA
CCAAATTAGGACGAAATGAATTGAAGTGAACCTTGCAGTGAAATTAAAGAATTTTGGTCA
GTGGAGAACCCTTTACTCAGCAATAACATGTGACGCTTGCCAGATAAACGCAACGACGCA
GACCAGCTCGGTTGCTTGAGAACATTCACTGCTTGTCGTTACTAATGTTTGTCTCACACC
CTCAAGTTGGATGCAGGAATTCCGTGCAATTGAAACCACTCGGGCATGTGGAACTTTTCA
TAGAGTACGGGCTGGACATCTTTCTGAAGAGATAGCTGTCTGAGGAAAGGAAGGATGACC
TCCAATAACTGATCATCCTGTGGTTGTTCGGCAGAGAATGGAACACATGGTATTCCATTC
ATTGGTTGCAACAAGAAACTGAATGGGTTGTTGTCAACAATAACTACTCGACTAAACTGT
TTCGATAAACAAGACAAATCCTTGACATGTTCTCGATATTCCGTGCTAACTGTTGAAGGT
CGATATAGACGAAGGCAAAATTGCTTTTCCACATCTATTTTGTCAACAAGTGGTCTGGCA
TAGTCTTCAAGACCAGCAGTGAACAGAACAATATCAGCAAATTCACCAATCTGTTTTAAG
AACTGGTGTAAACCTGGCCGCTCAAAGACTGTCACATGACTGACCTTAGGATTTCCATCA
CTTTCCTTCAACTCTGAACATACACATTCCAATTCAAAGCACTTCAGTCCTGCTTCTACT
GCCAGAGTACGAAGAGCAGCAGGCAAGCTAGACGTTTCATAGGCACATACTAGGGTTTCA
TCTAAGTCGAGAACCACCTTCAATTTCTCGATTTGGTGATCATCGCCGCCGCCGTGGTTT
TCGACTTTGTCAACGAAAAAGTGCGCCGGAGACAACGTAGGCGGCGACGGCGGAGGCTCG
CCGAGGGGGAGCTCGACGACAGGCAAGGGCTTGAAGGACGGTGAAGAAGAAGAGAGAAGA
GAGTGTTGAAAACCTATGAAAGAGAGAAACTGAGCCATGGAAGGTGTGATCGTGAAGATC
TGGAGAAGGATTTGGAAGAGAAAAGCCAACCAATTCACCAGAGCTCTCCATAGTTGCAGA
GACCAAGGCACGCACACTTCTGCCTGAGCAAGCTGATGCGCCATATGGAGAGAGAGAAGA
CAAATCTCTCTCTGTATAAGATCGGAAGAGCGTCGTGTAGGGAAAGAGTGTAGATCTCGG
TGGTCGCCGTATCATTAAAAAA
>TeaL_178800
CACCGAGTCTTCATACAACCGCCAAAATGACCAAGAGAACCAAGAAGGTCGGCATCACCG
GAAAGTACGGTACCCGCTATGGTGCTTCCCTCAGAAAGCAGGTCAAGAAGATGGAAGTGA
CCCAGCATGCCCGCTACACTTGCACCTTCTGCGGCAAGGTCACTGTCAAGAGACACTCGG
TCGGCATCTGGGACTGCAAGGCTTGCAAGAAGACTGTTGCCGGTGGCGCTTACACCGTCT
CCACTCCCGCTGCCGCTGCCACCCGCTCGACCATCCGTCGTCTGCGCGAGATTGCTGAGG
TTTAAGGGAACATTGGGCATCGGTTCGGTGGAGTTATTCGAGCGTCTTTCTCTGCATCGG
CAGCCATGATCCGAATATGATGGCTCATAGCAGCATTCGGATGCCGGTCCTGTAACGATC
ATGGGTTCGTCACTTCAGGATTCTCATAAAAAAAATGGCACTATCATGAC
>TeaL_178801
GCTGGCCCTAAGTCACTGTGCAATGCTTGTGGGATCAGAAGCAGGAAGAAGAGGAGAGCA
CTTCTGGGTCTGAACAAAGCTTCAACAGAGGACAAGAAATCGAAGAGAACAAGTAGTGGT
AATAGTAGTAGTGATAGTGGAAGTAGTGGTAGTGGAAGTAGTAGTAGTAGTGGCAATAAT
GGTAAATTGGGAGATTCTCTGAGGAGGAAGCTGTTGGCTCTTGGGAGAGAGGTGGTGGTG
CAGAGGTCGGCGGCCACGGCGGAGAAGCGGCGGAGGAAGTTGGGAGAGGAGGAGCAAGCG
GCTGTGCTGTTGATGGCTTTGTCTTGTGGCTCTGTTTTTGCGTAGTTTCTTTTTTTTTTA
TATATATATAGTATTTTAGGACAGATAGATTCCACCTTCTATTACCTTTAATTTTCTTTT
CTTTTCTTTTCTTTCTCTAGAGAGAGATTAATTCACTTGTAACAGGAAAGGAGGAAGGAG
AGGAGGAAACCATTCACACATAATCAATCTATGGGAAATATATATATATATATATATCTA
TACCTATTACTAGCCTACAAAATTGTAGAAAAGAAACATTTTCTTGGCTTTGGAGCTATG
AATTCACTGCTCTATTGTCCAGGTTGGATTCCCAATTTTATGATTCAGAATTTCCAGAAA
TAAAATATATTTATGGGTTTTACTTTACTTCTTGTTTTCTCATTTCCTTCCATCTAATTA
ATTTTCAGTGATTGATATATACTCACAGGATTCAAAATGGCTCTTCTAATCTTATATTTT
GTGTATTATTTGTGTTTTCTTGTTCTAGGCTTTGAGTGTCCTCTATTCTTGTTCTTTTTG
TTTTATGGAATCTTAGTAGTTACCAAGTACATACATGTCTTATTCAATTTAGAATTCATC
TGTGCTGAAATTAAAGTAGAAAGAAGGAAGAAGACCACAAATGAATGAACTCTACTCTCA
AAGCTCCTCTCTGGATGATTTTTCAGGAAATTAGCTGCGCTTGGGTACCATCGAAATGGC
AAGAAATGCAAAGAGAAGTTTGAAAACATCTATAAGTATCACAAGAGAACCAAAGAATGC
CGATCGAGCAGACAAAAAAGCAAGAGTTACCGATTTTTTGAGCAATTAGAGCTTTTTGCC
AGCCAGTCCTCACTTCCATCGGTTATTCAACCATCTCTGACGGAAACAACTATGGCGACA
ACGGAGATGACAATGACCGACATGGAAATAAAGCCCTCTAGTGTTGCACAAGAACAAGAA
CAAGAACAAGATCATCATCAACATCAACATGTTACAATTCCTTGTTCAATCCCAAACCAC
CCCACTAGCAGTGCAGCAGCAGAGCTCGTGATGTCTACCTCTACATCGACTACATCGACA
TCTGGAAAAGAATCCGAAATCAATGGCAAGAAGAGAAAATTTGTGAATTACTTTGAGAGA
TTAATGAAGGAAGTTTTAGAAAAGCAAGAGAAATTGCAAGAAAAGTTTATAGATGCATTA
GAAAAGTGTGAAAAGGATCGAATAGCGAGAGAAGAAGCTTGGAAAATGCAAGAATTGGCT
AGAATAAAGAGAGAGCAAGAGATGATAGCAGAAGAAAGAGCCATTGCAGCAGCTAAAGAT
GCAGCTTTGATTTCATTCTTGCAAAAGATTTCCGAGCAAGCAAGTCCGGTGCAATTGCCA
CAAAACCCAACTCCAACTCCAATTCCTGTTTCAATTCCAATTCCACCTGAGAAAGTTAAT
GAGAAACAAGGGAATGATATTATTACTGAGAATTCTACTCAGGTTATTAGCTCTTCGCGG
TGGCCTAAAGCAGAAGTTGAAGCTTTGATCAGGCTTAGGACTAATCTTGACTTGGAATAT
CAAGACAATGGACCTAAGGGCCCTCTATGGGAGGAAGTTTCATTGTCAATGAAGAAGATT
GGTTACAATCGGAACGCAAAGAGATGTAAAGAGAAGTGGGAGAATATAAACAAGTACTTC
AAGAGGGTAAAAGATAGTAACAAGAAAAGGCCTGAAGATTCAAAGACATGTCCATACTTC
GAAATGCTCGAGTCTATCTATGAAAGGAAGTCCAAGAAGGTTGATAATTCAGATAATTCT
GGTTGTTACTCAAAACCTGAGGACATTTTGATGCTAATGATGGGCCAGCAACAACAACAG
CCACCACCGCAGCAGCAGCAGCAACAACAACAACAACAAAGGCCAGAATCATTAACAGAA
GATGGTGAAAGTGAAAACACTGATCAAAATCAAGAAGATAACGGCGGTGATGATGACGAC
GACGATGACAATGGAGACGATTATCAAATTGTTGCTAACAAACCCTTTTCCGTGACAAAC
ATGGAGTGAGGAGGAGAGACAAGATGGAGAAGCTTTTCAATCAAAGAGGCTGAAGTGGGT
GTGAATCATTTGAGAGGTGGGGTTGGGTGTTGGGGCAGAGTCATTGTAGTAGTGGCTGTC
CCTTGAAGATGTGGGTCAGATTCCCACTGGCTTGAGGTGGGGTTCCGAGTACTACATTTG
ATATAATGGATGCATTCTATTGGAAGTAGCAAGTTTCTTGGTATATATACTAGTATATAT
TCATCAATCATTATCATCATTTTATTAGGTAAATAGTATATATAGAGGAAGAATAATATG
GTTGGTGTGTGAATTTGTGATGTAACAAACCCCATGTGTGTAAAAGTTGGAAATGGTTGG
TTGTATTTGTTTGTATCAATAAAGGCTATTCATTAAAAATTATAAAACAATGAAAGGGTA
GTCACGGCATTATCTGCGGAGCAACCAGTTCAACTTAAAAATGTGTTTCGACGTTTTGGA
TTG
>TeaL_178802
CCCCCCTCTCCGACACTCTTCCGTACACCCTGTCCACCGCCAGCTGCCGGTCACCACCCC
CTATGTGGAAATCCCTCCTTTAGCCAACCTGTTCTCCAAAAACACCCTTCAAACAACAAA
GACCCCCCAAAAAACCAAACACACACTCTCTCTCTCTCTCTCTCTCTCTCTCTCTCTCGT
TTCTCTCTCCACACTTCTTTTTGGTTACAGAAACTGCACTTGAAGGAGCTTGAAATGAAA
TGAAGAATCTATGCTTGTTGTTGTGAGTGATCAATTCATGGAAAAGAGAGGAGAGCTAAA
GACCGAAAATTCGATGCCGAATTCGACATTTTCTGGTCCGTTTCCGGCGAATACTACTAC
TACTACTTCTTACGGTTTCCCGGGAATCTTCGACATGCCATGTGATGGTGATAAGGGCTC
TTCTTTAGGCTTCATACACTTGTTGGGTATCCAAGATGACAATCCTTCTTTATTCGATTT
GTTCCAAACTCCGGTGATTCCTTCTCCGGCGTCCGAGGTGGTGAATACTCCGGCGACCCC
CAATTCTCTGTCAATCTCTTCGTCGTCGAACGAAGCTGCAAATGATGAGCAGAACAAAAC
AACGGTGGAAGAAGAAGATGAGCAGAATCAAAAGAAGGCCAAGAAACAGTTGAAACCCAA
AAAAACCCCAAAAAGGCCCAGAGAGCCGAGATTTGCGTTCATGACAAAGAGTGAGGCTGA
TCACTTGGATGATGGGTATAGATGGAGGAAGTACGGCCAAAAGGCTGTGAAAAATAGCCC
TTTTCCAAGGAGCTACTACCGTTGCACCACCGCAGGATGTGGTGTGAAAAAGCGAGTGGA
GCGGTCTTCTGATGATCAGTCGATCGTCGTCACGACCTACGAGGGCACGCACACGCATCC
GTGCCCGGTGGCACCACGTGGCAGTATTGGAGTTATGCCGGACTCCTCCGGTTTCGGTGG
CATTGGTGGTACTTCCTCTTTTGTTATTCCACAACCTCAATTCCAACCCTATTTCCATAA
CTCAATCCCTTCTCTGGGCTTTACCAATGCTACTAATTCCCCATTTCCAACATTTTTTCA
AGAAAGACAGTTTTACCCCTCACTGTCATCGTCTTTGCTCAGAGACGATGGACTTCTTCA
GGATATCCTGCCTTCGCAGGTGCGAAAGGAGGCAAAACCCGAGTAGAAAAAAGTTGCCCG
TTATTGGTATGTAATTCTCTTACTGACTGGTCTTGAGGTTGAGGGTTATCTTTAGATAAG
AACCCCACTTCTTCACCATTACATAGACTGATTATCACTGTAAAATGGAGGATAATAGCT
AGTTTAATCCATGGGTTCCTTTTGTTATTCTTTGTATTTAGAGATCTTTTATAGCTATGG
ACATTTTGGGGATTTGTATATTCTCTTTTTTCGTTTAGTTGTGTCATATGAATATCTCCC
TTATTATTATTATTCTTCTTGTTCTTCTTTGGTTGGTTAAAAGTGCATTAATTGTGAAGA
GTATATATTGCTCAGAGCTGTATTTAGGGTTAGGGTTTCTACACTATTGGGAAAGTTGGT
GAGACACTGAGACCCTTTTTTCAGTTTCGTTTTTTTTTTTTTTTGGGTTTTGTGGGAACC
TTATGAATCATGACCTGATTATAGGAAGTGGAGGCAAGAATAAACTTGGGAACTTGATCC
TTTACCTTATTCACACTAAGAAACCCTAAAAATGGAGCTTGATCATTCTGGTTCCATCGG
TTTTATGAACACCGCTACAAATATGGGATATGGTGCAATAGGCAAGAATTAGTTTCTCAC
CCAAATAGAAGGAGAATGACATTTTTTCTACATTTTAATTCTCCAACTCTCTCATCAATG
TACTCATGAATTCCCTTTACACTTACTTTTGAGCATTGGAAGCTAAAAGTTGAGGCCAAT
ACCTTTGTTTGGTTTAACTTATAAAAGAGATACTTATAATAAAAGATTTTATTTAAAATT
TTGTATTGAATGATATGATACACTTTTTTTATTACAAAAGGAATATTTTAGTTTTATTTT
TTATTATTAATTTTAGCTTGCAAATAACTGCACCAACCAGACTCAATATATGTCGACTAG
TGGTGTGTACATACTACATATGGCAAAATAAAGTACAAAAGATCGTGTGAGATTTTGGAG
AAGATATGGTTGCTTCACAAATTGCTTGTATTAGTTACCATACCTATTGGAGTTGGAAGG
TCCTTGTCCATATGACACACTCTTTGCTATGAATGTTAAATTCAATTGAATGCAATGCTA
CTTATGGCAATACATGATTCCTACCCAAAACTATAAGGAAAGAGCATTAGATGAAAGGCC
ATTGGATTTGTACAATTTCTTACTTTATCCCATCCTCGGCAGATCACACAAAACAGCTAT
GATTATGTACTAGTCCCCATTTAGGTATATGCATATGAGTAATGCCTATATTCCTAGCAT
TTGACATATTAAACTTCTGTGTTTTTTTTTTTGCATTAGTAAGATGGCAAAGTGAACAAA
GTATTTGCATATTTGTAGTGATGTTTTTGTGTTCATTTTTTAGAGAGAAAGTGTGTTTTA
GATCACCAATTATATATGTTGATAGAAAACAGGTGGAATAGTGTATATGAAGCTAATACT
TTCCTCATGTGCAATCGATCCCATCTCACCCATGCAGACAAACAAACCTAAAACCATGCA
CAAAGATAGACAGAACAAAGAGAGAGAGAGATGAGAATAGTTTTCACTGCTGGGAAAAGG
AGATTAAATCTTGTGCTTCCTCCCGTAGTGTTTACAAAAACAGAAGTTCTAGCTTCTTTT
TTTTTGTGGTACGTCAGTGGCTGGAGGTTGGGAACTTCAAGCTTGGCCTACTAATAAAGT
GTTGGGTTCTGCCTCATGCTTTAGGATTGATTCAATTGATGTAGATTATGAAAGATACAA
ATTTAGAACTTGCATTCCG
>TeaL_178803
GCCTGTGGCAAAGAAAACAGCAGGTACAAAACATTCCGCGTCCTTTTAGTGCAACTGAAA
CTTCATACAAATTAGATGCGGCAAGTGAGATTAAGGAAATTTTAGCAAGACTTGATGAGA
TTGCTAAAGAAAAAGAACAGTTTCATCTCAATGTGAATGACAATGATAACAGAAACACAT
ATGAGAATAGGAACACTGGTTCTTTTGTGGTTGAAGCTGATGTGGTTGGTAGGGAAGATG
ACAAAAATGAAATAGTTGATCGGTTGCTATCAAAGGAATTTGATAGGGAAGGGGACATCT
CTGTAATTCCTGTCATTGGGATGGGAGGATTGGGCAAGACAACTCTTGCTCAAGTGGTCT
ACAACGATGATAGAGTTAAAAAACATTTTGAATTTATGATGTGGGTGTGTGTCGGAGTCG
ATTTCAACTACAGAAGAATCCTAAAAGAAATGATAGAATATCATTCCACGATGAATTATG
ATAACACCAATGCATTGTCTGATGAACAATTAGAATCCCGCCTTCTATCATTCTTCGTTG
GAAAAAGCTTTTTTCTAGTCCTAGATGATGTATGGATCGAGAGTTATGATGCCTGGGATA
GGCTTCAAAAAGTCTTTAAACAAGGGGGAAAGGGATCTAGAGTGTTGATCACTAGTCGAA
ACGCCAGGGTTTCGAACCTCACCAGCACACAACTTCCCTATTTCTTAGACTGTTTGCCCG
AAGACCAGTGTTGGTCATTGTTTGAAAAAATTGTGTTTAGACAAAATAATATGGCGGGCA
ATGAGCGTAGAGATTTGGAGAATATTGGCAAGGAAATCGTACGCAAATGTAAAGGACTGC
CTTTGGCTGTCAAGGCAATTGGAGGTCTCTTGCGCGGTAACAATGATGTGAACAAATGGC
AGAAAATCCTAGAGCATGACATTTGGGAAGCGGAGGAGAAAATTACTAATACGGGGAAGC
CAATTGTTTTGCCCGCCTTAAAATTGAGTTATGACAGTCTACCTTCATGTTTAAAGCAGT
GTTTTCTCTATTGTTCCATATTTCCTACGGGTTATATGTTTGATAAGAGCGAGTTGGTCA
AATTGTGGAAGGCAGAATCCTTCATTCATTCTGATGAAATTGGAAGTGATTATTTTGATG
ACTTGTTGATGAGGTCCTTCTTTCAACTTTTAGACATTGACAACATGCAGAGGTACAGGA
TGCATGATCTTATCCATGGATTGGCGCAATCAGTTTCGAGCACCCATTACTACCAAGTCA
AGGATAATGAATCATGCCATGTCTCTGAAAGTCATCGTCATGTATCGTTGCTTTGTGAAA
ATGTCAAGAACCTTGCTTTAGAAATCACTGATAAATCTAAGAGGCTGCGTACACTTCTAT
TTCCTAGTGAACACCATAAAGTTTTTGGGCAAGCCCTTGACAAACTGTTCAGCAATTTGA
AATACATACGGGTGTTGGATTTGAGTTCAAGCACACTTGAGGAATTGCCAAACTCGGTTA
AAGAGTTGAAGTTGTTGCACTACCTCAATCTTTCTAAAACCGAAATCACAGCACTCCCCA
ACTCCATATGCAGCCTTTACAATTTGCAAACACTAAAACTATTAGGGTGTTTTTCGCTCT
TCGAACTGCCAAAACACCTTAGTAACTTAGTCAACTTGGAGCATCTCGAGCTAGATGATA
TGTTCTGGTTCAAGTCATCCACCGTTACCTCAAAGAATTGATGAATTGAAGGATATGAAG
TGCCTTAAAGGAACTTTACATATTTCAAAGCTTGAGAATGCAGCGAATGCAGCAGAGGCA
AAGTTGAAAGACAAAGAAAAACTTGAGAAGGTGGTGTTTGAATGGAGCAATAGTGATGGT
GATCCACAGCATGAAGCAACTGATGAAAGCGTGCTTGAAGACCTTCAACCTCACACAAAT
CTCAAAGTGCTCCAACTTTTGTGCTACAAGGGGACTAGATTTCCGTCCTGGATAAGAGAT
GGGTTGCTCCAGAAACTCGTTAATCTATCCTTTAATCATTGTTCAAACATCAAAGTGCTA
TCTCTTGGGAAGTTGGAGCACCTTAAAGAGCTCCACATTAAAGGAATGTTGGAGTTGGAG
GAATGGCCAGAGGCGGACTACATTTCTCTGCACACACTGAAGATTAGCAACTGCCCCAAG
CTAATATGTTTGCCCAGCCGCTTTCCTGACATGGAAGTCTTGAAGATCAAAAAGTGTGAC
TCATTGAAGACCCTTCCACTGACCCCCTTCCTTTGTTCTCTTACACTTGTCGATAATCTT
GTTCTGGAGGATTGGAACGAAAAGTTAGAGCCTATTTTTTTCATTAATGATCAAGGCCAA
AGGGAGCTGCTTCATTCTGTTAATGATCAAGGAGAAACTGTTGAGGTAAAGGCATCTTAC
TTCAGACTTATCACAGATTTAAAAATCGTTAATTGCCCCAACTTACAGGCACTGCCAAAA
TACGTTTCACCTGAGAAATTAGAGATAAGTGGTTGTCAACAATTGAGCACCCTCCTAGAG
CTCTCTCTATATCTTCAGCATTTAGCACTAGATGGTTGCCATGGTGAAACACTATTGAGG
GCAATTCCAAACACCGATTCTCTATTCTCTTTGGCCATTTCCAACATCTCAGGCATAACC
CATCTTCCAAAGTTGCCACAACTTTCCGGGCTTAAGGCATTATACATATATTATTGCAGC
GATCTTGAGTCTCTATTCGAAGAAGAATCATCGTTCCAAGGCCTATCTTCTCTCAAACTT
CTATCCATTCGGAACTGTCCCCAACTTGTGACACTTCTAAGTCAAGGGCTACCTGCTACA
ATCGAGTGTCTTAGTATTGGTTCATGCCACAGTCTCATGTCCCTAGGTCCCAACGAAGGG
CTAAAGAACCTCACCTCTCTTAGGGATCTCTACATTGATGACTGCCCCGCACTCCAGTCA
TTGCCAGAGGAGGGGCTTCCAACCTCTCTTCAACATTTGCACATTGAAGGTTGT
>TeaL_178804
TTTTTTTTTTAGGACATAAAAGTATTAAAAATTCTATTTGACAAATGTACCATCTATTAA
AAAAAATATTTGTAATAATTAACTGTCAATGCAATTAAATGCTAACCAGCAAACACTTTT
TCAAGTACCAAACATAAGAAAAAGGAGATCATTCCTACTATGATTAACTAAATCAACTCA
CCAAAAATAAGACAGGGCGGCCTACTCAGAGCATGAAATTCAACCCTCAACTTATTCTAG
ATCCTTCTCTAGAAGGACCGTTTCAGTGAGGTGAAAGCCGGGAGCTCTACAACAGTTAAA
TCCTGATCCTCAAATCCTCCAAAAAAATTCTCTCATTTAGATTTGGATTCAATCACCTTC
TTGGCAAAAGATGGCAAACAAAAAGCTGCTGCATGAATCTCTTTATTGTAGAACTTTAAG
GGCCCTTTTGATTTGCAATGGCTCTCATCAGCATCTACTGGGTTGACAGGATGCTTGAAA
TCCACAGCCGGCCCCTCAGTAGAGCAAAGCATGAAACCAATCACCCCACTTGGGTATGTA
GGAACTGTTGTCCATGCATAGTTAACGGAGCCTTTGAATATCTGGCGGCAGTTCACAACA
ATATCTTCGATTATGTGCATGTGAAGCCATATGCTTTCAGCTTGAGTGCACAAAACCCCT
CCAGGACGAAGAGCCTTTGCCACCAACTCAAAGAAGGGCTTTTCAAAAAGCTCTTGTGCG
GGACCAATTGGATCAGAAGAGTCCACTATAACAGCATCATAAGTTCCTGCAGTAACAGCT
TTCAAAAAGGCAACTCCCACAAATATCTACGTGCTCGACAGAAGAATGGCGAGACACTTC
ACGCAAAACACCACCATCTCCTCCTCCAATAACCAAAACCTTCTTTGGGTTAGGAATCGA
ACACAGTGGAAGATGGGTAATCATTTCTTGATATGCGCATTCATCCCTCTCTGTCAGTTG
AATCACACCGTCCAAAACAAGAACCTTTCCATATGTCGAAGACTGAAAGACCATGACATT
CTGGTATTCAGATTTCCCCTGAAATAAAATCTTTTCCACCTTCAATGAATGTGCTTCTCC
AGGCCACATTGGGCTAATCTCAGAGAACCACCCAGGTATAACAGAAGATATATAACCGGT
CTCTTTATTGCTGTTATTATTGTTATTGATGTCCTCCATATCTACAGAAACAGAGACTCC
GTTTTCTTCGTCTTCTCTCGGCCTCTTCACAGCTCCACCCTCCTCCGTCATCGTCTCTCA
GAAACAGAGACTCCGTTTCCGATGAAATGGAATTCGGTTTCAGATTCAGATTCGTCACGA
AATTTGTTAAATGACTGAAACAAAGGGAAATTTGTATATTTTCCCAACAAGATAGAAGTA
GAGAACACATCGGTGTGAATACCCACACCCACAAAAGTGTAGATAGGGTTGTTGAGGAAG
TCGAAGAGGGATTGGGGGATTTGGGGGAGTAGATGAGTTGGAAGATGAGGCATCGGCGAC
CGACGCAGAGTTGGAGAGTGGTGGTAGCGGGGTTATCATGGAAACGGTTGTTGGGTCGCC
ACTCGATGTCAAGGCCG
>TeaL_178805
CCTGCTCCTTAAGCTCATTAATATTCAGACAAGCAGTCAAGATATTAAGAGCAACCCCCA
TTGCAGAAGCAAGTTCTTTCTCAAATTGCCGTCGCCTATCAGGACAAGCTGCTATCTTGT
AGTTGAATGTTTCCTCAGGCAAAACTCTGAGCAGCTCAAGGAAACTTGGTATGCATTCGG
GATGAGAATTCATCTCATCTCTAAGCCAATTTACAATGCCACCATCACCCCAATCTTTAG
CAGGAACATGAACAGCCAATGCAGCCACAGCAAGGCTAATCTGGGTTCTAACTTTAGGGG
GGGCCTTTGTGAAATGTTTTCAATAAGCTATTTAATAAATCCCGTAACGGGCGAAAAGCT
TCAGAAGGCAGCTCTTCAAAATCTCGTTGTACCTTGCTTCTGAGGGTTTGAGAACAAAAG
ATTAAAGTTTCCTGATTGCTACTAGCATCATGAAGTAAATTATCAGAGACCTGCCAAGCA
TCGAGGGTGCGTTGGATGTCTTGACA
>TeaL_178806
GAATTCAAGCTAGAGAGAGCTGTTAGCACCAATGGGTGAGAAGCAAGTGTAGAAGCAGGG
ATCCTCAGGCAAAACTCTTAGTAGCTCGAGGAAGCTTGGTATGCATTCGGGGTGAGAATT
CATCTCATCTCTAAGCCAATTTACAATGCCACCATCACCCCAATCTTTAGCAGGAACATG
AACAGCCAATGCAGCCACAGCAAGGCTAATCTGGGTTCTAACTTTAGGGNNNNNNNNNNN
NNNNNNNNNNNNNNNNNNNNNNNNNNNNNNNNNNNTAATAAATCCCGTAACGGGCGAAAA
GCTTCAGAAGGCAGCTCTTCAAAATCTCGTTGTACCTTGCTTCTGAGGGTTTGAGAACAA
AAGATTAAAGTTTCTTGATTGCTACTAGCATCATGAAGTAAATTATTGGAGACCTAAACA
AGCAATAACATATTAGTAAATCTCAACA
>TeaL_178807
TTAAATGCGATACATGTCGCAAGGTAAATTCCTAATTCTGGCTTGTTTTTTCTTATCTTC
TCCTTCTTTTCTTTTCTTTTTGATTCTTCTTTCTTGATTTTCAGTTTTCTTTGATAAATT
TAGGACAAATTACAATTTATCCATGAACTATTACTTGTTATCTTCCCCCAACTAAAAATT
GTTATATTTTATAAAAAATTAGTGAATCATCTCTCTACTTTAGATAGTAAGAAAGGTCCA
ATCTATTTTCTTTTATTAACCATGATTTCTCAGTGAAATTTCTCTCTAATCATATTAGAG
AAAATTTGAATTTTTTTTTGTATTGGGTAAAATTTTTTGATGTCGAATTTTTTTCTATAA
AAAGGTTGAAGGACCCAACATGAAATTATTGCATCTCCTTTAAATCCCCATGATTCTTTT
GATTTGTTTTATTTTTAAATTTCTGTTTTGAAAAGTTAATTTTTTAATTCTTTTTAATCT
CAAATTTTCATTGATTAGAAAAGTGACGTCGTGAGCGTAGATAAAATATTTTTTCTCATA
TATTTCTTAATAGAAAAGGCTATAAGATTGAGATTAAAATACATTAGTACGTTATGGGAC
AAAATATAATAAATTTCATTTTTAATTAAGGGATAAATTGAAAATGACCCATAATTACAA
GATGGTGTAATTATCTCATAAATTTAAGAATTTTTTTTTCTTTATGCTCAATTCTCGCAA
TTTTTTCATTTGAATAAAAGATGTAAATAGGAATGATAATTGTTAAATACTTGTAAGTTA
ACAACTCATTATTCCAGTGTGTGTTAATGTTTTCTCATTAACCCAAGGGGAACCTAGTGC
AAATCATTTTTTGGACGGAAAATGTTAGAGATCGCAAAAGATTTATTAAAATTTTTACTA
AATATTTTATATGGGCGTCTGTACTCCTTTTAGACCAATTTATAGGTAACTTTATTCCGG
TTTTAATTGGATGCTGCCATGGGATTGATGATTGGATTAGTCCACTGGATACCGAGTTAC
TTATAAATAAATAAGTAAAGTTTTCTCACAGTTTGTTATGTTTTTGTGGAAACATTAGTG
GAAGTATTGAAAATTTGATATTTCACTATTGTTTCGTTTTTTGATTCGATATAAAAAAAA
AAAAAAATGAAATTTGCACCCTAATGCAATCAATTGATCCTCCCTTTTAAATGCGATACA
TGTCGCAAGGCATTCTGCTTGGAACACAGATCATTCAAATCCCATAACTGCCCAAAAGCA
GATCACAACAGCAGGAAGGTG
>TeaL_178808
CTTGCATTTATACAGTAAACAAGATATCTAATCTATACAAAATATCTAATCCTAACCACC
TCTCTTTAACCAACCCAACTCATGTTTAGTCTAACTGACTATATAACAAACTATCTAACC
TCCACAATGGATTGCATTGTAGCATGCCATCTTAACATTATTATTACAGGTCTGTGATGA
ACAAGCTATAATAGGCAAAGGCTGCAGCTCAGGTGTGCTGTGAGATGGTGATTGCTACAG
CTCAAGTTTACTGTGAGATGGTAATGATGGGATAACTCCTTCAATCGTACCTAACCAACA
AAGTGATTCTCACACGTTTCATTTAATGTTTTCGATTAGTGAATGAACTATCACTTTGTT
GGTTAGGTAGGAGACATGCTCAGTCAAACTTTTTAGTTGTTGGATG
>TeaL_178809
AGGAAAAAGAAAGAAAAAACACACACAGAGTGAGAGAGGGAGTGAATGGGAAAGAGAGAA
ACATAAATAAGAACAACAACATAAGTTGAACTGTATGGTTTGGTCACTAGCAGTTTCACT
CTGGAGGTTGAAACAAAGACTAACTGCCTATGTAACACCAAAATTTGTGAGTCATATGTT
GTCCACAAGGAGTAAAGCTTCTTCGTTTGCAGAATGCTTCAACCGGTCTGCAGCTTTTAC
AACCTCAGCATCCCAATTAGTTCTGGCTGTTATAATCAAGAGAGCTATTGTCTGCAAGAG
AACTCCAATTATCATCCCCCACCAGATCCCAGCTGCAGCTAAGCTAGTTTTGAAGCCAAG
AACACATCCAATTGGGAGACCAATAATATAGTAAGTGGCAAGATTAACATATGCCACTAC
ACCTTGCCATCCACTCCCAATGGCCACCCCTGAAAGTATGGGTTGAATGCCATTGAGGAA
AACAGAGATGGCAAGCAATGGGGTCAAATTGGACACGGCCTCAATAACTTCAGAGTCGCT
TGTGAAGAGTTTGCTCAATTCAACCTTAAATATCAGAACAATGGCAGTGAAAATTATACT
GATGAGGATACTGGTTCCGCTCACTACGAACACAGAAAGCTTTGCAACCAACGGATGCTC
TCCCCCAAGTTCATTGCTGACTCGAACACTGGCTCCTGCAGCAAGACCCAACATAAACTG
CATGTCCCAGTTCAAGTAATTCATACAAATGGAGATAGAGTCTAGTGAGATTGTAGGGTT
GGGAAGCAAGCCTGATATAAGCACAAGTCCTTGGAAGTACCATATCTCCAAACACAACAT
AATAGCAGAAGCAACAGTGAGCTTGAAATAAGGCCAAATCCCTCTAAAAGCTTTCATAGA
GAAACCAGTCCAAGTTTCCTTACAACGTGGGCTGAATAGAATGTAAAGCCCTTGTATTAT
CACCAAAAACCACCATGAAAGACTCAGAGTAAGTGCAGCCCCAATCAACCCATAGTCCAA
CACATACACCACTAGCCAACTCAGCAAAATGTGCAACAAAAACACCCCAACTGCTATATA
TGCCAAAGGGTTCACAATGTTTTGTGCTTGAAGGAACCTTTGCATTGGGCAACTTATCGC
GAATGCATAAAGTTGGGGTATCAATCCGCGTGCAAAAATTTGACCCTCTTCGGCTATGCT
ATGCTCCGTATTTTTTTGCTCCATAGGCTTGACCGCAAACAGTTTGGACTGCGCTTGCCA
TGCCCAACATGATTCCATAAGCAAGACCTTGAATTCCAACACTGGCAATGGAAGCCCCCG
CGAGTTCTAAAGCACCAAGATGACCGGTAAACATCAGAGAGACAAAACTGAGCATGTAAT
TGAAAATCGACACGATGATGGATGAACCCGAAAGCAGCCATAGCATCCTCGATTCCCAAC
ACATGAGCCGTGGGTACCACCGGATCGCCACCGGTTTATTTGTCAGTAAAAACTCTTCCA
CCGCATTCGATGACAAGTCTGGAATCCGAGCATGCGAGTCAAGTCCTACTAGCAGCGTCC
GATATTCTTCTTCACTACTCCCCATTTTTTTTTGTCAATATGATCAAACGCGCTGCTAGT
GTCACTCAACTCGACTCACTTTTTAGCACTTGTAGTGATGAAAAACAAAACCTAAAATAA
ATTTTTTAAAAATAAAACTATGACGAGAAAGTAATGCACTCCCCATAATATATAGTCAAT
ATGATCAAACGCGCTGC
>TeaL_178810
TGGGCCGTTAGATTATTTTTAGATGAGGAGTTAAGCAGAGAACAAGAATCCTTGCTCGTG
TTGACATATATGTGGCAAAAAATTCAGCATTGTGGTCTTCAGCTTCCGATCACTGACTGT
TCAGTGTTCAGAGCAGAGACTAGAGAGTGTGTGTGAGCGTGATAGTTGAACATGGAAACA
ACTCTGGTCCAACCTGCAATCGCTGTGTTGCTTTCATCTGCAATCGCCATCAGAGCTTTC
AAAAGGAACTCTCTTAACCTGTCTGGCGCTTTTCTAGGGTTTATCGTCATGTTCATTCAC
ATCGCAGTCAATTACAGGTTGGGAGCGATGTTGCTAGTTTTCTTCTTCACTTCGTCGAAG
CTCACGAAGGTCGGGGTGGAGAGAAAACGAAGCATCGACGCTGATTTCAAAGAGGGAGGT
CAACGCAATTGGATACAAGTTCTCTCCAACAGTGGCATTGCTACCCTTCTGGTCTTGATT
GCTTGGATGATGACAAGATCGCAAGACAAGTGTTTGGACTCCAAAGAATCTCAACTTCTA
ACATCTCTAATTGGTGGTGTCATTGGTCACTATTCCTGCTGCAATGGGGACACATGGTCG
TCAGAGCTTGGGATACTTAGTGATGCGCAGCCTCAATTAATCACAACCTTAAAGCCAGTT
CGGCGGGGTACAAATGGTGGTGTGACAAAAGCAGGACTCCTAGCAGCTGCTGCAGCAGGC
AGCATCATTGGACTGACATTCGTTCTCATAGGCTTTTTCACAACAAGATGCGCTTATGAC
GTGGCTCTGAAGCAGCTACTAGTAATACCTATTTCTGCTTTGGCGGGGCTTTGTGGAAGT
GTCATAGACTCTCTGTTGGGAGCAACACTGCAGTTCAGTGGATTCTGCAGTGTCCGTAAC
AAAGTTGTTGGAAAACCGGGGCCAACAGTAAAGAGGATTTCAGGTCTTAGCATACTAGAC
AACAATGGTGTGAACCTTGTGTCGATATTGCTGACCACTGTGTTGACTTCGGTTGCCTGT
TTATATGTGTTCTGAAACAGATTCATTTTACTGAATGATCTTCCAAGGATTAGGTGGTAT
GGTTAGATAAAATAAGCCCTTCTGGATGGAGTTGACAAAGGAGAGCAGCCCCTTGTTCCT
GCAAAGTCCATTCCCTCATGCTCTGAAACTCCTTCAATAGGATTGCAAGCGAACCGAGTT
GTTCATAAATAGTTTGGGCTTAGCTTGTTTAAAGCTAGTTTGAGCTTGGCTAGCTTGCTA
AAGAAACGAGTTCAGTTTAAATTTTTATGCTCATTTAGTAATCAAGTTGAGCTCAAGTAG
ACCTAAGCTCCGCTCGAATAGGCTTGTGAACATAATTATATATAAAATAATGTTTAGTCT
TTATGATATGTCAAATATATTTTTATTAGTTTATTCTATTCTTTTATCTATTATTGGTGT
TTGTACAAATTTAGTTATATATTTGATTAATGG
>TeaL_178811
GGGGAAACATACTTGGGAACAAAATTCCATAGCTCTACTCAGAATGTTGCTTATCAAAGT
TAATTAAGTACAGAAATACAATCCTATGAATCTTGAAAACATTTTTACACCTTACCATGC
CATTCAAAGAGAAGCAGGAATTTAACATCTCATATTACCCTTCCAACCAATCAAAAAACA
ACTTGACTCGACTCAAACAAAGCCTCAAGCCAAACTGATTGGGTGTCAACTGGTCAGAAA
ATTCATTACCAGGACTTGCAGCTTCAATCCCAAATTGGATATAAGAGACTTCACCCTGAT
TTTTCTTTTTTGCTGATGAAAATGGCTTGGAAAGAGCATGTTCGATATTCATTTGAGAGT
CAAGTCATTCTTTGAATCAGTCATTTAAAAAGCTTCTTCAACCCGTCAAAGAGTCTAAGA
GCTCTCAGTTCGCCACTCCTTATATCCCTTAACCTCCTCCTCAAAATATATTGGGAGCGA
AATAATATCCTCCTTTCACTTGTACACAAGTCTACTGCTAACTGTTTCAGAAACAACTTC
CGGTTCAGCTGCTTGGGAGATGTCATATCCAAATCCATTGATCCACTTTCCTGAAGAAAT
CTGGTGTACTTCGATAAGCTTGATTCACAAGTATCTAAAATAAATTGTAGTGCTTCTTCC
TCTATTTCATGATATTTGATATCTTTCTTGGATGTTGTCTTGTTTGATGCCGCAGCAGCC
ATCTCGTCAAACTGTCTGCTCATACTTGGAGGGCTGACTGCTAAGTAAGCATATGCCATC
AGCTCCAATGGCCAACCAGTGATTTGTAGAGGAAAACACTGTGACGCTGACAATCCGTGC
TTCCTCAGTGCTTCCATCTTCTCTTTATAACATTTGTCAGATTTATTTAGTGACAACAAC
AACTCCACTGAATCTCTAGGGTTGGTGCCCTCCCTGGGAACAAATCCATATGATAGCAAT
AGCTCCCCATTAGATTTTTTGCCATATGATATGAAAACCTGCTCACCTGGCTGATATGGC
CGATCAGTTGTAAAGACAACTCCCTGTGACGATTTATCATAATCCAAAAAAGTTTCCACC
TCACAACTATGATTTAGCATATCTGCCCAGGGAACCAAGGCCACCCTTCCTTCCATCGAG
GGCAATCGAACCAAGCGTGAGAAAAGAATGCCAAATGACCATTTAAATGTCTCCATATTG
AATACCTCTTCAGGAAATAAATCAGGATACTTGGTAAATATCCTAAGTCTTAAATCATTG
TATGTTCCAGTGACATTATTGACCCTCTCAACAGCCCGCTCTCTTATTTGTGATGCTTCC
AGATATCTATCTAGTTCTGCACGTGTCCAATACAATAGTGAATAGGGCTGTTGAGGCAAG
GCTGAGATATAATTGCTCCATCTTGAAGATTTCATGAGACTTGCTTCACTAATAAGATAG
GTCGCAAGCAATGGCCAATCTGGTACACTACTCTGTTTTAGCACATCACCAGCCTCCGGG
CAGCTCCACTCCGAATCGGCGGTGATGAATAGCGAGGGAGGTACGAAGAGCAACTTCTCT
CCCTTCCTAATATTCTTCAAGGCAACAAGCCCTCTCTCTCCTACTTCTACTCTCTGTATC
GCCATTTTCTGCGGCGGAAGACCCGACTCCGACAGCCATTTCTGCAACGCCGCCGCGTTC
TCCAGAGAATCCACGTCGCATCCCCACGAAATCGCGATTCTTGTGGCGTCGCCGGTGGTG
GAGATTGAGCAGTGAATTGTGCTCCGCCGTGGCTGAAATTGAGAGCGAGGAGAGTTGATG
GTTAAGTGAGGTAGGGTTGAGAAAGTGGGGATGAGTGTGGAGTGGAAGATTCTGGAAACT
TCGGCCATGGATGGGAGTGAGAGAGAGAGAGAGAGAGCACTCGAGAATCGAACCTTATCT
GCTGAAGCTGAAGAGCGAGATCGAGAGCTTATGGCGTCGC
>TeaL_178812
AACAAAACATAGCATTCCGGTGAAATACATGCCCACCGTTTTGAACGAATTTGGGAAAAC
CGGATTAGGGTAAGAGAGAGAGAGAGAGAGAGAGAGAGAGAGTCACTATTATTGTATTAC
GATTGTGTTTGCGTATTTTGTAAGCGAAATTCAATGGGTAGTGGTGGTGGTGTTGGCGGG
ATTCTACTGGACGGCTCAGCTCTGTTGGCCGCCGTCGACGACGAACATGGAGGTGCGTCT
CTCGGTCCTGGAGCTGACCATCTTCTCCGGAAGCTTCGTTATTCCAACATCCCTACGGGA
ATATCTTATGGACCGGGCCTTTCAGCT
>TeaL_178813
ATATCGCACAAATTTGGACCTTTTCACATGAGATTCGATCAGATATGAAATATCTAATTG
TACCTAAAACCAAATAAAGAAAGCAAAGCACAAACAGCAAATACAAATTAGGTAAAAAAA
TCCAAACAAACAAAAAGTCAATCCCCACTACAATCTTTCCTCTTTTTTTTTTTTTTTTTT
TTTTCTTTTTTAATTAAAAAAAAAAAAAAAAAATAAAAAAAAAAAAAAAAAAAACACTAG
TGTAACGACGGCGGTGACGGTGGAGGAGGAGAAGCATATTCGCATCAAACCATGGTTGGT
TCGCATCAATCAAACAAGTTGGTTGTTTTTTGATTATTTTTTTAATAAATAAACCATGGT
TGGTTTGCTTTGATTGAAGCCATTGATGAGATGATCTTGATCAGCTAGAAGATTGACGCA
CCGAACAAGCCACCACTTGTGCCCATTGTCTCAACCTCGTCTTCACCGTCTGAGGATTGT
CACCGGGATCGAATATGGAGTGGTTACCAACGGAAGACGACGGCGAGTCACACTCGGACG
CCGTCGTGGAGGACTTCGAATTCTCATAAAACTGCTTATTAACAGTGTAATAGAGCCCTA
AAGCAGGCAAAGTATCGGACAACCGTTGATCGATCTCCGGCGATTCGAATCCGAACCCTA
GTTCAATACACGCCTTTAGCTCATCGAGGTCCTCGTCGGTGACGCTCTTGCTCAGCCGTC
TGCGGCTGTCGTGGTTTCCCTTCCGCCTCAGCCACGCCTCGTCGCGGTAGGCGTCGGGAG
ACCACGATTTCTGTTTTAAGAGCGGCGCAACCGCCGGTGGTGGAGGAGGAGGGGCGGCGG
GGCTGGGGTGGTGCGACATGGTTGAGGCCTTCTTGTTGCTGCCCAACCCCTGGGGCCTTG
ACCGGGGGGTTAAGCGGAGGTCGTCGGACCCCGCGGGTTGTTTGGGCGAGGCCTATGTTG
ATTGGGTCTTGGTTTTATACTTGAAATTATTGGGTTTGTTTTGTTGTTTAGTTG
>TeaL_178814
CCCAACTTTAACCCATTTAGCCCCTCTCAGCATCTTCGCTGACATAGTCGATCTCGGAGC
TATGGCCGTAGTGATGATCGAAGATGTTACAATTTTCCTTCAACAGAGACCAGTTCTACA
AGCTTTCGGAGGCTTCTCTGTGTTTTTTTACGGTTTAGGTGTGGCCGTTTATGCATTCGA
ANNNNNNNNNNNNGATGTATGGAGGTTTTGGAGTTCTGGGTTACATGGCTTTTGGGGAAG
ACACAAAGGACATAATCACAACCAATCTAGGACCAGGCTTGTTGAGCACTATAGTTCAAA
TAGGTCTGTGTGTGAATCTTTTCTTCACATTCCCACTGATGATGAACCCAGTTCATGAGG
TGGTGGAGAGGAGGTTCTGGGGAGGACAGTACTGTCTGTGGCTGAGATGGGTGCTGGTGC
TGGTGGTTAGTTTGGTGGCTCTTTTGGTTCCGAATTTTGCAGATTTCTTGTCACTCGTGG
GGAGTAGTGTGTGTATTGT
>TeaL_178815
TCGAGAAAGTAACTTCTAAAAAAGCCACAATTAACTTGGCTAAGATCGATAATTTTGCAC
CGGCTTGGCACCAGGCGTTCACCAAAAAGGCTAGAACACCACGACATGCAAAGCCGGTGC
AGAAAATCACGAACCCTCTTCCTCTAGTCCCAGAGATCAGTAGCGAAGAGGGTTCGCCAG
AGGAGAATATTGAACAACTTCTTTATCGTGTACCGGTTTATGACCCATTTGATACCGAGC
TATGTGGGGTTGATAATAAAGTGGCGAATGAACAAGCTGAAAGTGCCGTGGGCGGCGAAC
TTAACGGCGGGCACAATGAACCATGTGATTTGGATAATTTTCATGGGTTTCTTCCACCGG
ATATGGATTTAGCAGAGTTTGTTGCCGATGTTGAGAGCTTATTAGGGACGGGACTCGATG
AGGAATCGTTTGGGATCGAAGGGTTAGGACTTTTAGACTGTAAAGAAGAAGATACTATGG
AGAATACTTGTTTGGAAGGTAGGGAGAGGAAGAGAAGATTATGGTGGTAGCAGAGATGGA
GACGATGAACGGTGAATGTAGAGAAGAAGTGGAGAGGAAAATATTTCTGAGGCTGAATTA
TGAGGCAGTGATCAGTACTTGGGCTAGCCAAGGGTGTCCTTGGACAACCGGAAGCCGACC
GGAGTTGAACCCTAATGACTGCTTGCTGGACTTCATGGGTTCTTCTTCAAATCCATGTGT
GGGGATAGGAGGAGGAAGGCATGGGAGATGCGGCGATGGGGAGAGAGAAGCGAGAGTGAC
GAGGTACAGAGAGAAGAGAAGGACGAGATTGTTCTCGAAGAAGATAAGATACCAAGTTAG
GAAACTCAATGCCGAGAAGAGGCCCAGAATGAAAGGTCGTTTCGTTAAGAGGTCATCCTG
CTTTGCAGCAGGAGGCCCTGCTTTCCCTAATTATTTGATCAACAAATAATGGTCGGTCAA
CTGCCAAATTTGCTTTGTTTTTTTTTTTTTTTGTGGCAAAATTGGAATGTTTTTGTTTGC
CTTTTAATGGCCCTTATCATATATGTATAATGCAATAAAAGAAAGTAGTTTTATGCAATC
TCTCTCTCTCACA
>TeaL_178816
TCGAGAAAGTAACTTCTAAAAAAGTCACAATTAACTTGGCTAAGATCGATAATTTTGCAC
CGGCTTGGCACCAGACGTTCACCAAAAAGGCTAGAACACCACGACATGCAAAGCCGGTGC
AGAAAATCACGAACCCTCTTCCTCTAGTCCCAGAAATCAGTAGCGAAGAGGGTTCGCCAG
AGGAGAATATTGAACAACTTCTTTTTCGTGTACCGGTTTTTGACCCATTTGATACCGAGC
TATGTGGGGTTGATAATAAAGTGGCGAATGAACAAGCTGAAAGTGCCGTGGGCGGCGAAC
TGAAGGGTTAGGACTTTTAGACTGTAAAGAAGAAGATACTATGGAGAATACTTGTTTGGA
AGGTAGGAAAGTTAAAGTTGAAAATGAAGATGGAGATGGAGAGGATGTTGTGGGTTGTCA
ACTGGGTATGGAGATGGCAAGAGAGACAATAGATTGGAACTTCGATTATGAGTCTCCAGT
GACCGGAGAGGAAGAGAAGATTATGGTGGTAGCAGAGATGGAGACGATGAACGGT
>TeaL_178817
TCGAGGATACGGCCGACGAAGGGCGAAATAAGGGTGACACCAGCCTCTGCGCATGCGACG
GCCTGGCCGAATCCGAAGAGCAAGGTCAGGTTGCAGTGGATGCCATCCTTCTGCTCGAGC
TCTCGGGCAGCCTGGATACCTTCCCAGGTGGAGGCGATCTTGATCAGGATCCTCTCCTTC
TTGATGCCAATGCTCTCGTAGAGCTCGATCAAGTGACGGGCCTTGGCCAAGGTAGCGGCC
TTGTCGAAGGAGAAGCGAGCATCGACCTCGGTTGAGACACGGCCAGGGACGATCTGCAGG
ATCTCCTTGCCGAACTCGACGAGAAGTCGGTCGAGGCAGTTGTCGACGACGGTGTCCTCG
TCACCTCCCTTCTGCTTTGCATAGTCGACTGCGACCTTGATGAGGCGAGCGTACTTGGGA
TCCTTTACAGCTGCAAGGATGAGGGACGGGTTTGTGGTAGCATCCTGGGGAGTGTACTGC
TGGAGGGACTCAAAGTCGCCAGAGTCGGCAACAACGGTAGTGTACTGCTTGAGGCTGTCG
AGCTGGTTGGTCATGTTGATTTATGTCAAG
>TeaL_178818
CATATGAATTCCATTTTTTTCCTTTTTATATAAAAATTATGTAAATTCTCAAAAATATAT
ATATATAAAAATTAATAAATAAGCTGCACCAAACAGGGCCATTATTTCATCAGATTTTTC
CAGTTTCATTGCAAAATGTCTAGATTATCCCATATGAATTCCACTTTTTCCTTTCATATA
AAAATTATGTAAACTCCCACAAAATGCACAAGTTTTCTAAATGCTTTTTTGCCGATTCAA
CCAGACCTTATTCCAGTTTCTCACCATATTTTCAATCATATACAAACCATCTTCTACAAT
TTGTGAAATCAATCCTCCATCGCCTGATGCATAACTATTGTTGTTATTATAATTCATCGG
ATTATCTTCTTCTTACCTATTTTTTATGATAATAATGGACTTGTCTTACATATAATAATC
TCAAAGCATGAACTTAATCCCATCTAATTTTGCAACCTCTAGCCCTCAGGGTCTCAAGTA
TCTCGGGAGAAAGCAAGAATCCAAAAGAAGTAAGCAACTTCACCTTTTTGATTCGGACGC
AGCAGGCACGAAGCGCGAGCTCAAGCCCTTTCACTGACACATTCGTGAGGTTCACGAGCT
TCACATCTTGTAGACGGGTCAAATTTCCCATCAGCATGCACAGCCCGACGTCTGAGATTG
TGCAATAGCTTAGATTTATCTGTCGTAAATTCCTCGAGTAGTAGGCAAGAGCCCAGAATC
CCGAATCATTGATGTACTCACAATGTTTAAGATCCAATTCCGAGAGGCTTTTGCACCCAG
CTGCAACTGCTGTCAAACCCGTGCTTGTAATCTTCACAATACCACGCAATTCCAAGTCCG
AGAGTTCCTTCAGATGGCTCAAGTATTGCAGTCCTCGGTCAGTAACCTTGTTGCAATAAG
ACAAATTTAGCTTCTTCAACTTCTTGCACCCACTTGATAAAGCAGCTAATCCATCGTCAC
CAATTCCCATACAGCGGTATAGGTCAAGTTCATGAATCTTTTTGCAGTTTGAAGCAAAAT
AAAACAATCCCTTGTCTGATATGTTCGTACAAAGTCCTAATTTCAAGCATAAAAGCTCTG
AACATTTGGACAAATAATTGAGTCCTGCATCATTTACACCAGAGCAATCCGTGAGATCAA
GCTCCTTGAGTAGCAAGGAACACGATCCAAGGCTTTCAAGACTCTTCTCCGTGAGCAAAT
TGCAAGACTCTAACTTAAGGCATAAAAGATTCCTACAAGAATAGGCTATTGCTGAAATTG
CCGCATCAGTAATAGAATCACAGCATGTCAGATTGATGATCTTCAAATTTGGATTGGCAG
ACACTAGCAGCATTAGGCCCGTGCCCGTCACTCCTTTGCATTTGCTCAAGCCAATATCAA
CCAAAAACTTGCAATTGGTGCTGATGATTTGGAAGCTAGAGTCTGAAACTCGAGCCCCGT
CAACTCTTATTGTATTGAGATTCTTCAATTCTTTCAACCAGCGGAGAAGGGTCGCGGAAA
GTTCAAAAAAACAAAAACCCGCATATAGCTGCCGCAGATCTCTATGTCCTCTAACTACTG
AGACTAAGCCAGATGAACTGACTTTGTCACACCTTGATACATCCAGAACCTGAAGCGAAG
GACACCCATTTCCAAGAAACCTTATGCCATCATCATCCACCAAACCACACCCCACCATTG
CCAACACCTCCAGCTTCTGCAAAGTCCCAATCGATCGAAGCGACTCACTCGTCACCTTTA
GATATGAAATGTCAAGATGTTTCAAGTGTGGACATTTCTTGGACATCAAATCAATCCCAA
GATCAGAAATCTCCAAACACCATTTCAAACTAAGCCTCTCAAGCTTTTCACACCCAACAG
CTATCTTAGCCAAACCAACGTCCGTCACACCCAAACATTTATCCATCCTCAGATCCCTCA
GCCCCGCCGCACATGACAGTGCCGCCGCCTCCCTATCACCGAACCCACAACAAAACGACA
CGTCCACCGCCTCCAAACCCGGACACGCCCGAACCATCATCTCCAACCCGGAAAATCTCA
ACCCGACGGCCCGGCTCAGCACCAGCCTCCTCAGCCTCCGGGTCCAGCCCCCGCCACAAC
CCAGTAAAACCGCCACCGCGCCGTCGTCGATCCGGGGACAGACTGAGAGATCGAGGGCTG
AGATTTCTGGGTATTTTCGGAGGAGAGCCGGGAGGAATTCCGGGCGGAGGACCCGGAGGG
TGGTGCGGTGGAGCGAGTCGACTCGGAGGAAGGATTTGCAGACGGAGCGGAACGATTTGC
GGTCCGAGTCGTCGGCGAGTTGGTCGAGGACTCGGAGGAGGAGGTCGTCGGTGAGGAGAG
AGAGAATTGGAGGGGACTCCATTGGGAATTGTGGGAAAGAGTAGGGGTTTTTTGCAAAAA
TTATTATTTTCTAGGTGGGGACGAACAAGAAGTAGAGCAAGTTAAGGTTGAGACCCAGAG
ATGAGTTGGAGCGAGACGGATCGAAACGAAACACTTTCATTGTTTCGGTCGACAAGGGTT
TTTTCGGTTTCGGAAGGTTGTCGGATAGCTTCAATGTACAACTCGTACTTGCAGAGCAAG
GTTGAAGTTACATAGAGAGAAAGTGAGAGTGAGAGAGAGAGAGAGAAAATGGGGAAGAGA
GGAAGACCGAGAAAAAAAGAAAAGTCGCAGAAGAAGAAGAAGGGCAAGCAGAGTCAGGCT
TCAATGGCGTCCGCCACCAACAAGTGCCCAACAACCCTACTCCATCTCCTCCTCCGGGGT
TGCCATCTTTGCCAGTGCATTATTCCCATGCACGCTCAAGATACCCAACACGATGTGGAA
AGATGATCCTTGCTCAGGGTGCTACCATGGGCAACATCACTTCCAAACCTCCTTCTCAAA
CTCAGGTCTCAAATACTCCAGTTTCCTCCTCAAGGTCCCCTACTCAACATGTGAAGACGG
AAAACGGCTCCCAGAAATACTGGCACTTATGGATGGCTAATAGGGGTGAAACAGTAGAAA
ACGTCAACAACTGTGCAAAATCTGAAGATTGGTCCATTCTAAAGCAAATGACTTGGCGGA
CATTGAAAAGCTTACTTCAAAACTTCTTCATCAAAGTCAGGGCCCAGAAAAGCACCATCC
TGCTGATCCTCCCTCTGCACCATATGAGCTTGTATTGGACAATCATCTTCCAAATATGGA
GGCTACTGAGGCACCAAATATCATTGAGAACAGACACGAAGAGCGTGCCAACAATCTTGA
CCAAAAGGCTGAGCCAACACAATCTCTGAGTCTTAACATTACAGAGATGGCTGCAATGAA
CGATGACTTTTCTGATCTCGATGAAGTTGCTTCTGCACTTAATGTTGCTTTGGTCACAGT
AAATGGGTATAGAGTGAAGGAAGAATTTGCTTCTCAACTTAGGGATATCTTCTCAAAATA
TGGAGATATTGCTAAGGATAGCTCTTTGCAATCTGAGAGATCACGTTCATTTTTCTTGGA
GATGGTCTGTGGCATCTTCCAGAGATTACAAGGGACAAAATTTACAGATGTTACACATAT
AAAGCTCAAATCCATGCTTGATATCATTGGTGACATTGAATTCGTAAAACTGGAAGTTGG
ATGGCTTCGTACGAGGCTTCAAGAGATTTATGAGGCAAAGCTGCTGTTTATGGGCTGTTC
TTCCCTGAAGGAGGCGAAGACAAGAAACAGCGAAGCAATTGGAAAAATGGAGCAACTGGT
GGAAGGCTACCAGATTGAAATGCAAATTCTACAAGAGAAAATATCCTTATCAGAGGACAA
GCTGGCTGCAATGAAAGCTGAGTCTGAGAAGATCAATGGAATGGTCCTCAACACGAAGAC
CTAAGTGAAATGTTTTCATCAGAGGTCATTGGTAGATGGCCTACTGTAATTCACTCTCTC
TGTGGACAACTTCTGTGGTTTGTGTTGAACATTGTTCAATTTAGATCTTTCTAGTATGTG
TGAAATCATTTGTGCTAATCATATGATATTGATGATGAGATCATGAGATGGTCTTGTGGA
ACTCCTATTCTGCATTGTCAGGTACATGTAATGTTTTGTGTGGTACTACTTTTTCACTAA
ATATTAATCACTTAATACATTTCTTATATATGATTTCGACT
>TeaL_178819
AGACAATCCGTTCCATATTCCAAGATATATTTTTCTGAAATAACTTCACCAGGCAACTTC
CTCGGTTTTCTCAAGGGAACAAACTTTGCTCCTATAGCCAATGCAATGGGAGGACCAAAT
ATAAATCCCCGAGCTTCTATACCTGCAACCACTGATATGTTTTTGGCTTTGTAGCGCTCG
ACGAACATATCGATCGTGTCCTTGAAGGCTTTTGGATCGAGTAACAGTGTTGTGATATCT
TGAAACATAATCCCTGGTTTGGGGAAGTCAGGGACGACGCGGATTTTGGATTTGATGCCA
TGGATGCGAGGATCGTCGCCTTTGCAAACCGACATTGTGGATGGAATATACAGAAAGAAA
TCAGGCTCCTTCTCTCTCTCTCTCTCTCTCTCTCTCTCTGACTATATGTATGTATGTATG
TGAGAGAATATGTATATCTATACTTGTCTGTGTTGAAGCAGATGTTAACAAGAGAAAGAG
AGAAAGAGAGAGAGTGTGCG
>TeaL_178820
TTTGCTCCTATAGCCAATGCAATGGGAGGGCCAAATATAAATCCCCGAGCCTCTATACCT
GCAACTACTGAAATATTTTTGGCTTTGTAGCGCTCGACGAATAAATCGATTGTGTCCTTG
AAGGCTTTTGGATCGAGCAACAATGTAGTGATGTCTTGAAACATAATCCCTGGCTTGGGG
AAATTAGGGACAACACGGATTTTAGATTTGATGCCATGGATGCGAGGATCATCGTCTCCG
CAAGCCGACATTGTGGATGGAATATATATATATATATATATAGAGAGAGAGAGAGAGAGA
GAAAGAGAGAAAACAAGAACTTTCTCTCTCTAGAAATGTGTAATTTCTGAGCTCTGAAAC
AGTTTGCTGGAACAGAGAAAGAAGAAGCTCTGGAGATAAGGGAGAAGGTGGGG
>TeaL_178821
ATATTGTTTGTATTGACTCGAGCTCATAGACCCAGGAAAAGATCCATTACTGAAATGACA
ATAACTTCATAGATTAAAAAGTAAAAAGATTTAACAAGAAATGAGCAAAACTCTCTAAAG
ATCAAGCAACCCTTGGGACGGCTCTAATAGCACACGAAAACCCAAAGGGACTCTCTTTCT
CCATACAAATCAAATTCAGCTCACTCACTCCGCTTGACACTTTCTCATTAAACAAACAAA
CANNNNNNNNTCTCAAGAACCATTATATTAATGTTCTCGAGATAAGAGACTATGTAAAAA
GTAAATTACTACTAGCTGCAAAACTTATGGGCATGCTATGTTGAGGGGTCCAACTTCATC
AATCCAAGCAAGCTCTTCTTTCCCAAACTCGAAATCAAACTCAAACTCAGGAAGATCACT
GGGTTGATCGTCCTCAAACCCGCCTATTTGGAGATCATCTAGGCTGCCAAAATCACACAA
AAGATTATCCAAATTATCAAAATCATCAGCAAAGAGCGAATCGAGCTCCATTCCAATGTC
CAACCCTTCCCCAATTTGAGAAACCAATGGCTCATCATCCACAGCAACAGCATTGGGCAT
TTTCTGATCATCAACAATAGTGTCCACGCCAAAATCATTCCCATTAGACTTGCCATCGTC
ATGCGAATCTGAAGTGATCCACACCAAAATCAGTCAATGTTACATTCAATTCGACATCAA
CGTGCGAATTTGAAGCTGAGGCTGAAGCTAAAGAGTCCAATTGAAGGACAGACAATGGGG
ATGTGTGAGACAACAAGCTTTCAGAGTCCTCAGCCACCGAAGAAGAGTGGTTTTGATTGT
GATTGTAACTCCTCTCCGACGAAGCAGCCATGGATTCGAATTCGAGCTTCTTCAAATCGT
AAGCCCTCGCACCTTCTTCAGCGGTGTTGTAAGTGCCCAACCAGACCCTCTTTCCGGTGA
AAGGGTCTCGAATCTCGGCAGCCCATTTTCCCCATTTTCGCTGCCGAACCCCTCTGTATT
TTGACCCAGATGGCCTCGCCCGATTAGCGTTCAGGGTTTTGGTTAAAACCCTGTTCTTTT
TGGGCGGCGCTTTCTCTCCATTGTTGTTACTTTGGCATGAGCTCTCTGTTTCAAGAACTT
TTGGCTGATTCACAACTCCAAGAGGAATGTTAATCTCTCGAACAATACGTTTTGGTGCGT
ATTGATTCTCATTTCTCTCATCGTCTGATGATTCTGTAGCGTATGGATCGGAAAAAATCA
CTCGAATTTTCTTCATTTTTTGGGTGTTTTCTTCAGAAGAAACAGACTTTTTCTTTGATT
TCTTGCAGATATGGTTTTGATTGGAAGGGGGTTGTGATCGAGGGTCTGGCATTTTCACTG
ATTTCACAGCAAAACCCCTCGAAAATACCCGCAAAATCTTGTTTGGAAGAAAAGAAAAGG
AAACAAAAATAAAAAATCAAGAGAACAAAAAAGGGTATCACTCTCAAAATCAGAGTTGTT
TCAAGTAAGAGGCCCTCTCAAGAACAAGAAGAGATAGAAAAATCGTTTTATGTGAAAACC
CCCAAAACACTCTACTCCAGAACAAGTCCTCTTTGGTCTCAAAGGCATCGAAACAGTTGG
GAAACAGAGTTGTCGCATGCAGAGCTTCAATGGAGCTCCAATCACAGCCAAATCAGACCT
TGCAGACATAAATCTTCTATCCACTGCTCACTCTTCACAAAACCCTCCTTGTACCCCTTT
GGGCT
>TeaL_178822
TCACTTGAGTTCACCCGTTTAAGGCTGTCCCGGCAAAAAGGGCATGATTGAGATCGTCCA
CGCCTGAGGCAAGCAACAAAAAACACAGAAGGTCCAAAGTAAACATTTACAAAAGGAAGT
GCAAGAACTGTTCCTGCAGAATAATTGACAAAAATGATGTGGCAATGCCATTATTGTAAA
TAAATTTATCTTTAATGGTGTTTTGTTTTGGAATGAAAGATCCATAATAAACCATATTAT
TGTATATGGATTTTGTTTGTATAAATACATGGTTTGACAGTATCAGAATATGATTCCCCA
TCTTGTACTATGACGGGATAACCAAACGTGTAACAGTCAAACACACTTGGGATCCTAGTT
ACCATGGAATAGTGAAGACACTTCTCTTTACACATTTTCTTTTAGAATTGCTTTCCATAC
ATCAAACTCAATCAAAGAAAGATTATAAGTGGGCGCCAAAATCAGGGTACCAATTAGTTT
GTCCAACTCAATCAATGTGCCACCCATATACAGCAATAAGTGGTCACAAATGATTTAAAT
ATAAAAAAAACTTCTCATGGTCAATGAGCCAAGAGGTAATGGCGGGGGTGGGCAGAGTTT
TTAAGAGTTCTGTTCCTAGAGTTGCAGAAAATCGAAAACAGTACTGAAATTTCGTTTGAT
TTGTTGTTCACAGAATCTCTTTTTCGAAAATTGAGTTAAACATAAGTAATTTTCATCATA
CACTGGAATGGTTAGTTTCAGTTCTTTATTTTTTGTTTGTGGCTAGGGATACAACCTTGA
CAGTAATTAAAAAACATGCTTCAGAAAACTGATTTCTGAGAAGAGTCAAAAAAGTCCAAT
ACCTTTTGTTTTCCTATCCTAATAAAATGCTAGA
>TeaL_178823
CGTTGATCCATATCAAACAGTATCCGCGATATACTTGTAAATAATGGGTATAGAAGGTCC
CATATACCGATTCATATGGGCCGATATTTACAACCTTCCTCTATAAATATTGTAAAGCTG
GTTCAAATGCATCCCATCCTTGTTCCATACCAATTCAAACTACCAAGTCTCCAACCACCT
TTCTCTTAATCCATTCCTCCACAATGACCACAGGAGCACAACCACAAAAGGTGGTTCCTC
CACCGCCAGCGGCGGAGTCCAAATACAACAAGCTCATAGAATGTCCAAATACACACATGT
TGACTCTTCTATGTCTCATCACTTTCATGCCCATTCTACTACTCATCCACCTCCAATACA
ACTTCTTCATCATCCTCATCTTCTCCACCCTCCTCATGTTCATATCTGCTCTCTACATCA
TGACCCGCCCCAAACCCGTTTACCTCATCGACTACTATTGTTATCGCCCGCCGGAGCATC
TCCAGGTCTTGTTCAACTGGTTTATCGAGCATTCCCGGCTCACCGGCGGTTTCACCGAGT
CGTCGCTCGAGTTCCAGCGCAAGATCCTCGAGCGCTCCGGCCTTGGCGAGGAGACCAGCG
TCCCGGCGGGTTTACACCTCCGGCCACCGAGCCAATCCTTCGCCGCCGCTCGCGAAGAAG
CCGAGGCTGCCATATTTGACTCCCTCGACAGCCTCTTTAATTTCACCGATATTAAGCCTA
AAGATATTGGCATACTAATAGTCAATTGTAGTATGTTCAACCCAACACCTTCTCTATCTT
CCATGATTGTGAATAAGTACAAGTTTAGAAGCAATGTTAAAAGCTTCAATTTGGGTGGTA
TGGGTTGTAGTGCAGGTGTGATCGCTATCGATCTCGCGAAGGACATGTTACAAGTTCATC
GAAACACTTTCGCTGTCGTTGTTACCACTGAGAACATTACTCAGAACTGGTATTGTGGGA
ACATGAAATCTATGATGGTATCCAATTGCTTGTTTCGTGTTGGCGGAGCGGCTATTTTGT
TATCAAACAAACCCGCGGACCGCTACAGGGCCAAATACAAGTTAGTCCATGCTGTAAGAA
CACATTGCGGTGCTAATGATGAAGCCTTTCGCTGCGTGTCTCAAGAGCAGGACGAAAAAG
GCAAAAGCGGCATTGCGTTGTCTAAAAATCTCATGGTGATCGCGGGAGAAGCACTTAAAG
CCAACATCAAAACATTGGGACCTCTTGTGCTGCCAATTAGCGAACAACTTCTCTTTTTTA
TGTCTATCATTAAGAGGAAGTTGCTTAATAAGAAAATTAAGCCTTACATTCCGAATTTTA
AATTGGCTTTTGAGCATTT
>TeaL_178824
GGAGAAGTGAAATCATTTTGCAAAATCAAAAGGATAAGAAAAGTAGTCGTTCAAAAAAGG
ATAAGAAAAGTGAAAGAGAGTGAGAGTGCAAGTCTATTTCATATTCATTCAGCTCTATTT
ACGTTAGCTTTTGGTTTGCTGTGCTTGAATGGCGATTGCAGCTGTGGCTTGCTGGTTCTC
TACGATCAGTTCCACGGGTACTTCTCGTTACTCTCTATCTTCTTCCCAACGCCTCTTATC
CACTTCTCACAGACCCACCACCACTCGTCTATTCATCCCCAATGCCTCCAATCGCAAGAA
ATCAATTCCCAACAAATCTCCTCCTTCTCCTAAATCCACCCCAGAGACAGAAGCTATATC
ACAGAAGAAGTTTCCTGGAAGATCAAAAGATGAAAGGCCTAACTCAATTGCTGATGGCAA
TAGTGGCAGAAGTAATACAGGGCGATCTCAGTCAACAGCATTTAAATCATTTGGTGTGCA
GAAAAAAGATACAAAGGGATTTCTGTTAGACTTAAAGGACCAGCAGGTTGAAACAGGTAA
TCTTCAAGATGCAACCTTTCTTAATGCTGTAGCAAAGGTTTACTGTACCCACACCGCACC
TGATTATTCCCTTCCTTGGCAGAAACAAAGGCAATACACAAGTACTGGAAGTGCTTTTAT
GATTGGGGATGGGAAACTTTTGACAAATGCACATTGTGTTGAACATGGTACACAGGTCAA
AGTGAAGAGAAGGGGAGATGATACCAAATATGTGGCTAAGGTTTTAGCTAGAGGTGTTGA
ATGTGACATAGCTTTGCTTTCAGTAGAAAGCAAGGAATTCTGGAAAGGAGCTGAACCACT
TCATTTTGGACGCTTGCCTCGTCTTCAGGATGCAGTAACTGTTGTGGGATATCCCCTTGG
AGGAGATACCATTTCAGTGACCAAAGGGGTGGTATCGCGAATAGAGGTCACATCTTATGC
TCATGGATCGTCTGAGTTGCTGGGTATTCAAATTGATGCTGCAATAAATCCTGGTAATAG
TGGTGGTCCTGCTTTCAATGACCAGGGAGAGTGCATTGGTGTTGCATTTCAGGTTTACAG
ATCTGAAGAGGCTGAGAATATTGGATATGTTATTCCAACTACGGTAGTGTCTCATTTTCT
GGAGGACTATGAGAGGAATGGGAAATACACTGGTTTCCCTTGCCTTGGTGTGTTGTTGCA
AAAATTGGAGAATCCAGCGCTACGTGCCTGCTTGAAAGTTCCATCTAATGAGGGTGTCCT
CGTGAGAAGAGTTGAGCCTACTTCTGATGCCAGTAATGTCTTGAAGGAGGGAGATGTGAT
TGTAAGCTTTGATGGAGTTCATGTAGGGTCTGAAGGAACGGTACCATTCCGATCAACTGA
GCGCATTGCATTTCGCTACCTCATTAGTCAAAAATTCGCAGGTGATGTAGCAGATATGAA
AATATTCGCAGGTGATGTAGCAGAGCTTGGAATTATTAGAGCAGGAGAGTTTATGAAGGT
TCAAGCAGTTTTGAATCCACGTGTGCATTTGGTTCCATATCACATAGAAGAAGGTCAGCC
TTCATATTTAATAGTTGCGGGATTGGTGTTTACACCACTATCAGAACCACTCATCGAAGA
GGAATGTGAAGACAGCTTAGGGTTGAAATTATTGACAAAGGCACGGTACTCCTTGGCGAG
GTTTAAAGGGGAGCAGATTCTGATACTCTCACAGGTCTTAGCAAATGAAGTAAATATTGG
CTATGAGGATATGGGCAATCAACAGGTTTTGAAGTTCAATGGGACTAAAATAAAGAACAT
TCATCACCTAGCTCATCTGGTTGATT
>TeaL_178825
TAGTTTAAACACATTTTAAATTCTGATAAATTTTCCAGATATTCAGCAGAGAATTCGCAA
CAATTAATCAAAACATAACACATCATCCCAGGCATCAAATTGCTAGGCACCAAGCAATAC
GGTTACTAAAAACTTCAATAATCTAAATAAATAAATAAAATAAAAATCACCTTGAACTTC
CATTAACAACCGTTAGGAAGAAGATGACACGGAGGCGGGCACACAGCCTCATTGGCAGGT
GAGCCCTGCCAAAAGCCATTTCCTGGAAATGTGAATGTGTGAATCCCACATATCAATCAA
ACAACAACAAAATAAGACGCAAAAGACCCAAGTAGTCAGTTTTCCAGCATAAAGATCAAA
GAGAAATCATGAAGATACACTCAAAACAAAACAAGCCCGTGCAAAAAAATAGACAATTAG
CAAGGATATGAGTTTAAGATTCTGGAACAGAGGCCGTTGGGCGCTTCATTGATGCAGACT
TGATAAGATGGTTGTAGCTTCCTTTCTCCTTAAACAGCTGGGAAAAATGGTGTTTACAAT
ACAAAATGCCCTCGAGGGCTGCATAATTTGATGGAGAGATAGCGCAGCCACCATGAGAGC
ACTTAAAACATGACTTGTGATAGCTCTGGCTCTCCACAGTCACCTTCTCAAGTGGATAAG
CCGTTTTACCACATGTTGCACATTTTTCTTGAGTCCCAGAAAACATGCTAGCAGCTTTGC
TGGGTGACCTTGTCAGCTCTGGAGTTAACTTCTCGGCTGACTTTGCAGGTGATTGGAAGT
TCTTGTGGAAACTACCCGTCTCCTTGAAGAGCTGCTCAAAGTGAGGCTTACAGTACAGAA
CACCCTCCATTGAGGAGTAATTGCTCAGCTTGAGTGTTCCTTTGCAGTGACTGCACTTAA
AGCATGATTTATGATAAGAAACTCCATCCGCAGACAACAACTCAACTGGATAAACCGTCT
TCTCACAGGCCTTGCATTTCTGTTGTGTGCCGGTGAACGACATAGTTTTGAATATCTCTC
TGTAGATCTGATTTGCCTCTTAAACAACCGTATTTACTACTAAAGCTCAAGATAGTCAGA
AATCGTTGATCTGTGAGCTTCTTGGAGAATGAAGTGTCGATCAAACACGAAAATGAGAGC
CGAAGACGATCACGGAGTCGAAAATGGAGCTATTTTACTGCAACATTGATTGTGTAGAGA
GGGAGAGAGATGGAGAGATGAAGGGAGATTGGAGGCGTTCTATGTGTATGTGTTATGTAT
ACGAGAGAGAGAGAGAGAGAGAGAGAGAGAGCATAAATATGTTCGCTGAAAGCATATTGG
CTCCA
>TeaL_178826
GGCTCTAGGACCCAAGGGCTACACCAAAGATGGCTCGAAGAGCTGGCCAGAAAAGAGGGT
GGGAATGCATTCTCTGGGTGAACACACAGCCATTGAGCTAGTAGGCAGGGACCGCCCTGG
TCTTTTGTCAGAAATCTCTGCTGTCCTTGCCAACCTCCACTTTAATGTAGTTGCTGCTGA
AGTTTGGACACATAACAGGCGAACAGCATGTGTTCTTTATGTTAATGATAATACCACATG
CCATGCTGTGGATGACCCAAGCCGATTATCCACTATGGAGGAGCAGCTCAAGAACATCTT
GCGAGGGTGTGAGGATGATGAGAAAGTAGGTTGTACTAGTTTCTCCATGGGCATCACCCA
TGTTGATCGGAGACTTCACCAGATGATGTTAGCTGATAGGGATTATGAAGGTGTCACTTT
GGCGACTGAGACAGATTATCCTCCATTGGAACCAAAAATCACAGTTGACCGTTGTGAGGA
GAAGGGGTACTCAGTGGTAAGTGTCAAGTGCAAAGATCGTGCAAAGCTTATGTTTGACAT
CGTGTGCACCCTCACAGACATGCAGTATGTTGTTTTTCATGCCAACATTTCATCTGATGG
CCCGTACGCGTCGCAGGAATATTATATTCGTCACATGGATGGCTGCACGCTGGATACTGA
AGGAGAGAAGGAAAGGGTTGTAAAGTGTCTTGAAGCTGCTATTAGACGAAGGGTTAGTGA
GGTAAGCCTCGAGCTCTGTGCAAAGGACAGAGTAATTTCTCATAAAAATAAATTGGATTG
CAAAAGTACTCAGCGTTTATCATATAGCTTTCGCCATCCATGGTTAATGTGTCTCACTTC
TAAGCAGAAATTCTTTTTATTGAACTGTTTTTGTTTGCAAGCCTATATGCATGTTACCCT
TTTAGTTCAACAATCACTTTCCATAACATTTTACATTTCCTGGGAATACACTCTTGAATC
TATCTTTTTCCTTATAGTCATTCCTAGGACAACCATTTCCTGAAAAGGGATGTGAACCAT
GATTTAACTTTGGTTAGGAGTGACACGATGGTGCCTCATGTGCTTCCTTTCTCATTACAT
TTAAAATGGTTAAAGAAGTTTAACTATCCCCATTAAATCGAATACTAATCTAGGAACCCC
ATGGAACTCTACATCAACCTGTTTAATCAGTTGGCAAACCCAAAAAGAAAAAAAAAAAAA
AAAGAAGAAAAGAAAGAAAACACACACACACACACACAGAGAAGCAAGCTTAAAAGTTGA
ACAGTATGTAATCAGGAGGTTGCTGATCATTGCCATATAGATTGACGTGCACATCCATTC
AGCTGTTACACTGCATTTGGATCTTGGATTTGTGGAGGGATTCGTGGAGGAAAAAAAAAG
GTAAGTGACTCGCCAAAAAAAAAAAGAAAAGAAAGCCTTATATTTCATTGACTTTCCCTT
TCCTTTTCTTTTACCTCCATAAATCCCTTCACAAATCCAAGATTCAGACACAGTCTTAGG
GTATATAAACCAAAGCTGGTAGTGATATCATTGTAATGATTCAATATCTGATTATAGGAA
AGAGAAACTGTGAGATCACATTTTGACAAAATAATGGATGTGCATATAATTAGATTTAAT
TATATAAACATTGTGTGACATGAAGTGCATAGTTCTGAAAATTGTATAACCAATTTTAAA
CTTGCATCAATTAGAATCGTATCTTTCTTTTCATTTCATCTAAAGAGTGACAATTTTATT
TTATTTTTGTTTTTTTGTTTTTTAAAAATTAAATGAAGAGATTACTTATGATATTAAGTT
CTGGTTCTACTTATCTAGTAGTCTCTGAAGTGCAAGACTAAATAAAATTCACAGTTCCCT
TTCTTATAGCATGGGCCACAACTTGATGGATTCAACCTTGAATGTTATGCAGGGTCTAAG
CCTCGAGCTCTG
>TeaL_178827
TTAAAACTCAATGTAATATAATATGATATCCTGGATGAAATTTTGAATCACCCAATCTAG
TGATAAAAGCACAATGATAGGGCAAAATGGATATTCATGCATCTCCAAGCTAGTTGCCAA
TGCCAACTAGCAAAATTTGTCAGCTGCCTTTTTCCCCAGCCCCATGTTCACGTGATTTGC
TTCTAGGGTTTTTTTTTCTATTTTATTTTTTTGGCTTCTAGGGTTTTTTCCTTTTTGTTT
TGTTTTTGAACTTCACTGCTCACTCACTCTATATAACACCCCACTCATCTACCACTACTT
TACCAACCCAGTCCATTTCTCTCTTTGTTTTGCAACACAAAGCAAAGCAAAGAGTACACT
AAAATGGAGTCATCTAAGTTCACAGCTCTCCTTTTCATTTCCATGCTATTCATCTCTTCC
ACCACCCCCATTCTTGGTTGTGGCATTTGTGGCCAACCCCCAAAGCACAAGCCCGGCAAG
GTTAAGCCACCCAAGGGACCCATTACCCTCCCACCCATTGTCAATCCTCCAATCACCCAC
CCCCCGGTCATTGTCCCACCCATCAACCCTCCGGTAACCGTACCCCCCATTGTCAAACCA
CCGGTCACCCAACCTCCGACTGTCAAACCACCGGTCACCCTACCTCCGATTCCCAAACCA
CCGGTCACCCTGCCTCCGGTAACCCTACCTCCAATTGTGAACCCACCCATCACCCTCCCT
CCAGGGATTCTCCCTCCAATCAAGCCCCTCCCCCCAGTGACAGTTCCTCCGGTGACTAAC
CCGCCAACAACTAAGCCTTGCCCGCCACCACCACCTAAGCCTTGCCTGCCTTGCCTGCCA
CCACCACCCGCCACGTGCCCAATCGACACTCTTAAGCTTGGAGCTTGTGTGGATCTTCTT
GGCGGGTTGGTGCACATTGGCCTTGGTGACCCTGTCGTCAACGAGTGCTGCCCAGTGCTG
CAAGGGCTGGTGGAGCTTGAGGCAGCAGTGTGCTTGTGCACCACTCTGAAGCTCAAGGTT
CTGAACCTCAACATCTTTGTTCCACTCGCTCTTCAGCTCCTTGTCACTTGTGGGAAGACA
CCCCCTCCTGG
>TeaL_178828
GAAGAAAAAAAAAAATTCATTTGCATTTCATAGAATATGGTTTGTGTTAATGTTTTTGAA
TTGTTATGTTTTTCTAGTATTTGGGAGTGGGTTATGTATGTATACATGTTGGAGGATGCA
AGGTGTTTGTATAATTGTGTGTGAAGGTTAGCGGTTAGATTGAGAATTAGAGACCTTTGG
CTTTGGGTTGAAGCCATGTGCTAATAAGGTCAATACCCTTATTTTATAAGGCATCTGAAA
TATATACTCTGAAAGAGTGGCATAAGGATCAAGCAAACAATCTGTCTATCCCCTCCCTCT
TCACCTACTATTTGCATTTGACGTCTCTTCCAATCAAACCTACGACCCTCCAACTATAAG
TTGGTGGAAGATCAACACATACCCATACTCTCTCTGTCATCCCATGAAGACCCTTCATTA
AAACCCCTCGTACCCATCTCTGTCTCTCCTCACAAGCCCAGTTTCTTTTCCTTCTCTTTG
CTTTGCCATGGCTGGAGGAGGTTTAGTTGCAGGCTCTCATGGCCGCAATGAACTCCATGT
TTTGCATGGCCCGGACGAGCCTCGGTCTCCGGCTCATGGGTCTGTAGCAAAGATATGCAA
AGTTTGCGGAGATGAGATTGGACTCAAGGAAAATGGTGAGCCGTTTGTGGGGTGTCATGA
GTGTGGGTTTCCGGTTTGTAGGCCCTGTTACGAGTATGAGAGAAGTGAAGGGAACCAATG
CTGTCCTCAGTGCCACACTCGCTATAAGCGTCACAAAGGTTGTCCTAGAGTTGCAGGGGA
TGATGAAGAAAACTTTGATGGTGAGGATTTTGATGATGAATTCCAGATCAAGCAGCATCC
ACATGATACCACAGATCCTCAGCATGCTGCCCTTCACTCGGAAAATGGGGACAATAATCA
ATGGCATAACAATGGCAATGTTTTTGCTTCTTCCATTGCAGGAAGTGTAGTAGGGAAGGA
ATTTGAAGGAGAGAAAGAGACATATACGAATGAGGAATGGAAAGAGAGAGTTGAGAAATG
GAAAACCAGGCAAGAAAAACGAGGCCTAGTTACCAATGATGATACTAATGAAGGAGGGAA
TGACCAAGGAGATGAAGATGAATACCTATTAGCAGAAGCGCGGCAACCCCTGTGGAGAAA
AGTCCCGATCCCGTCAAGCTTAATAAACCCGTACAGAATCGTGATCATCCTCCGCCTCAT
CATCCTCGCATTCTTCTTCCGATTCCGAATCCTAACCCCAGCCTACGACGCCTACCCTCT
CTGGCTCATCTCCGTCATCTGCGAGATCTGGTTCGGCTTCTCATGGATTCTCGACCAGTT
CCCCAAATGGTTCCCCATCACTCGCGAGACCTACCTCGACCGCCTCTCCCTCCGCTTCGA
GCGCGACGGCGAGCCCAACCGCCTCTCTCCTGTCGACTTCTTCGTCAGCACCGTCGATCC
TCTCAAGGAGCCTCCCATCATCACGGCCAACACCGTTTTGTCCATCTTGGCCGTCGATTA
TCCCGTCGACAAAGTCAATTGTTATGTCTCCGACGATGGGGCTTCCATGTTGTTGTTTGA
TACCATGGCCGAGACTGCCGAGTTTGCCAGGAGGTGGGTGCCTTTTTGTAAGAAACATAG
TGTGGAGCCGAGGACGCCCGAGTTTTACTTCTCAGAGAAGATTGATTATTTGAAGGATAA
GGTTCAGCCCACTTTTGTCAAGGAGAGGAGAGCTATGAAGAGAGAATATGAAGAGTTCAA
AGTGAGGATAAATGCATTGGTGGCAAAAGCTCAGAAGAAACCAGAGGAAGGATGGGTCAT
GCAAGATGGTACCCCGTGGCCTGGAAACAACACTCGTGATCATCCTGGCATGATTCAGGT
TTATCTAGGGAGTGGAGGAGCACTGGATGTCGAAGGTAAGGAGTTGCCAAAGCTTGTCTA
TGTTTCTCGTGAGAAGCGACCTGGCTATCAACACCACAAGAAAGCTGGTGCAATGAATGC
TTTGGTTCGAGTGTCTGCAGTTCTCACAAATGCACCCTTCATGTTGAATCTGGATTGTGA
TCACTACATCAACAACAGCAAGGCTGTAAGGGAAGCTATGTGCTTTCTGATGGATCCCCA
GCTCGGAAAGAAGCTCTGTTATGTCCAGTTCCCCCAGAGGTTCGATGGCATTGATCGTAG
TGATAGATATGCTAATCGCAATGTCGTCTTCTTTGATATCAACATGAAAGGCCTAGATGG
GATCCAAGGGCCGGTATACGTTGGGACAGGATGTGTTTTCAACCGGCAGGCATTGTACGG
TTATGATCCCCCAGTGTCTGAGAAGCGGCCAAAGATGACATGTGACTGCTGGCCTAGTTG
GTGCTGCTGCTGTTGTGGTGGTTCAAGGAAGTCCAAATCAAAGAAGAAAGGAGTGAAAGC
TATGCTCGGCCTTGGAGGCATTTACAACAAGAACAAGAAAATGATGGGCAAGAACTACAC
CAGGAAATCATCAGGACCCGCCTTTGATCTGGAAGACATTGAAGAAGGGCTTGAAGGCTA
TGATGAGTTGGAAAAATCATCACTCATGTCTCAAAAGAAGTTTGAAAAACGGTTTGGCCA
GTCACCAGTTTTCATTACCTCCACCCTCATGGAAGAAGGTGGCCTTCCTGAGGGGACTAA
TGGTACTTCACTTATCAAAGAAGCCATTCATGTTATCAGTTGTGGCTATGAAGAAAAAAC
TGAATGGGGCAAAGAGATTGGATGGATATATGGTTCGGTCACAGAAGATATTTTGACGGG
TTTCAAGATGCATTGTAGGGGGTGGAAGTCAGTATACTGCATCCCCAATAGACCGGCTTT
CAAGGGATCGGCTCCAATCAATCTATCAGATCGGTTACACCAAGTTCTGAGATGGGCTCT
TGGTTCTGTTGAGATTTTTCTCAGCCGTCATTGCCCGCTTTGGTATGGATATGGGGGCAA
GTTGAAATGGCTAGAGAGGCTTGCTTACACTAACACCATTGTTTACCCATTCACTTCCAT
TCCTTTACTTGCCTACTGCACAATTCCTGCTGTCTGTCTTCTGACTGGAAAATTCATCAT
CCCTACCCTAAACAACTTTGCTAGCATATGGTTCATGGCTCTTTTCCTCTCCATCATAGT
AACAGGCGTGCTTGAGCTGAGGTGGAGCGGTGTTAGCATTCAAGATTGGTGGAGAAACGA
GCAGTTCTGGGTTATCGGCGGTGTCTCAGCCCATCTTTTTGCCGTCTTCCAAGGCCTCCT
CAAGGTCCTCGCTGGAGTTGACACCAACTTTACTGTGACAGCTAAAGCAGCCGAAGATGC
AGAGTTTGGAGAACTCTATCTCTTCAAGTGGACCACCCTACTCATCCCACCAACCACTTT
GATAATCATTAACATGGTTGGTGTCGTTGCTGGGGTCTCCGATGCCATCAACAACGGGTA
TGGTTCGTGGGGTCCTTTATTCGGGAAGCTGTTTTTTGCCTTCTGGGTTATTGTCCATCT
CTATCCATTCCTCAAGGGCTTAATGGGGAGGCAAAACAGGACTCCGACGATTGTCGTGCT
TTGGTCTGTACTTCTAGCTTCAATCTTCTCATTGGTTTGGGTTCGGATCGATCCTTTCTT
GCCTAAGCAAACAGGTCCAATCCTTAAACAATGTGGAGTCGAGTGCTAGTGTGGTCAGTC
CTCACATTCACAATTTTCTATTCAGTTTCCAACACTTCTGTTTGGTTTGTTTCTTTGTTT
TTTATGGGGCATATAAGAGAGTGATGTGTATATGATTGTATGAGGCTTTTGCTACATATT
TGCTAGCAGTGAGCCAAATGAAAGTTGTTGCTATTTTACATTTGTCAAATATAAGAGATG
CAATGTAACATGGCTTTCAATGGCATTTGTTCCACTTCACGGTCACAATTTTGTGATATG
AGATTTTCACATTCTTATCATTTTTTATCTAAACTAGGCATTAAACTAGAATTTTGTTTA
GTTGTACATATCGAGCTCTGATATCTGCTACTTCTGAAGGCTTGCTATCTCGCTCATCGT
CATTGTGCCAAACTCAGACACGCATGCCTGAATTTGAGCAGACAGTTCCTGTGCAACGAA
TCGCATGTCAGGTCGTGTCTCCGGTGCAGCTCGCGTGCAGGCCAAGGCCACCGATACAAT
AAACACCACTCCATCTGCCAATTGGCCGGTGGGAGGCAAGAGTCGCTGATCAAGCACGTC
CTTCAAAAACAAATCTTGATCGTTGGCCAATGACGGTGATGATGACGACGTTGATATGGT
AGTTAAGAGTTCCCCAGGATGCTTCCCCATCATAACTTCCAGCGCAACCACTCCAAAGCT
ATAAACATCACATTTCTCTGTGACCCTCATAGTAAATGCTAGCTCTGGAGCCATGTAGCC
ATAAGACCCTGCAACCGTGGTCCAGTTAGACGAACCTGGGGTCAACAGCCTCGCTGTTCC
GAAATCTGAGAGGCGTGGCTCGAGGCCTGATTCGAGCAAAATGTTGTTTGCCGATACATC
CCGATGGACAATAGGAGGAGAGCAATCATGATGCAAGTATGCAAGTGAATGAGCCACTCC
TTGAACAATTTTCACTCTTGTGCCCCACCCTAGTTCCCCTGCACCCTCATCACTGTACAA
CACTTTGCCTAAACTACCTCTCTCTACATATTCATAAACCAAGTACATGCTTTCCTGCTT
AGAGCAGAAACCGTAAAGCTTAATGATGTTCCGGTGCCTAACTTCTGTTAAAGTCCGAAT
CTCATTCTCAAAACTTTGACGATTCATCAATGGAATGTCGTTAGAATCTGACACGTTGAG
CCTTTTAACTGCTACTGTTTGGCCCATGGGCAACAACGCTTTGTAAACACTTCCAAACCC
TCCTCTTCCAATGCAGTACTTCTCATTGAAGTCCTCGGTGGCCCTCATGATATCTCCAAA
TGTGAATTTTCCTTCTCTTTCCCAAATCAGTGACCCCAAATTTTGATATGCCTCGGTGCT
TTGAGTCTCTTCATCACGTTGCCTGGATTGCTTGTGAAGGACGAGGCATCCAGCAATGAT
AATTGCCAAAAACAAGCTGATAACCGGGACAATGACACGGATAAGAACCTTTTTAGTGAG
CCTATGCGATTTCCCACTTGGCTTAGTTGAATTACATTGGGATAATCCTTCTGCACTTCC
ACACAAACCTAAATTTCCAATGAAAGCATTTGCTGGTGCTTGTTGGAAAATGTTGCCAGC
AGGGATTGGACCGGACAACTCATTGTAGGCAAAATCAATAGACTGCAAACTAATCATGCC
AGACAAGGCTGAAGGAATATTTCCTGTGAGATTGTTATGAGATAAATTCAAATTCTCCAG
TGAAGTAAGCTTTCCCAAGTTAGGTGGAATTGTTCCTGATAATGAATTGCTACTGAGATC
GAAAATATAGCGCAATTCTAGTAAGTTTCCGAGCTCAAATGGTATGTCCCCAGATAGAGC
ATTGTTGCTTAAATTCAAGCTCAATAAGCTCTCACAGTTGCCAAGTTCTTTCGGAATATT
CCCTGTCAACTTGTTTGTCGACAAATCAAGATCTTGCAGGTTTGCTAAGTCACCTATACT
CTGAGGGATATCTCCTGATAAACCATTGTTGCTAAGATTGAGCTTGAGCAGAAGGTGTAA
ATTCCCCAATTCAGCGGGAATTTTACCTGTCAATCCATTTGAGCCAAGGTTTAGGATTCC
CAACCGGGTCAAGTTGCCTAGCTGAGCTGGGATTGAACCAGAAATCTTGTTTCCATCCAT
TTGCACATTTGAGAGATTTTTGCATTCTCCCCACTCTGGTGAGAGTTCACCGGAAAACTG
ATTGCCACTGAGAGAGATAAAATAAAGATTTGGGTGGACTCCGAATGCATTTGAAATGTT
ACCGGACAATTGGTTTCCTTCAAGCCGGACTCTAGTTAGTGAAGAGCAGTTCTTCAAGCA
TTCCGGCAATGGCCCGGTGAAATTGTTGCCATTCACTGTCAATTCCTCGAGAGCAAGACC
ATTGCACAATCCCGGTGGTAGTTCTCCGGAGAAGCCGTTGTCAGAAAAGCTAACATTCAA
CAACAAGAGACTGTTCTTCCCAAAGTCTCCAGGGATGCTGCCGGAGAAATTATTGGTGTA
GAGAGAGAGTGCTTGTAGCTTTGTAAGGCTAGATAGTGTATTAGGAAACTTCCCACTCAA
TTGGTTGGTGTTGAGATCAAGAGATTGCAATGAACTCAGATTTCCAACTTCTGGAGGAAT
TGTTCCGCTAAGATTGTTGGAAAAGAGATGCAAGACAGCAAGGTTTTTAAGATTCCCAAT
TGTCCGAGGAATTGGACCGAAGAGCTGGTTTCTTGATAGGTCCAGACCCGTCAACACCTT
CAAGTTTCCAATCTCTGGTGGGATTAAGCCAGAGAGCTGATTAGTGTAAAGAAAAAGGTA
ATTGAGCTGTGTCAATAGGCCGATTTCAGATGGAATTTTTCCGGTGAAAGAATTGTTCTG
AAGCTGCAAAGAAGTCAGTTGGGTCCAATTGGAGATGAAATAAGGTGAAATCTCACCAGA
AAGAAAGTTATCAGATAAACCCAATTCAGCTATCATGTTCAAGTTTGACAAGGATGAAGG
CAATTCCCCCTCAAACGAATTCAAGGCTAGAGCTAAGAAGGTCAGATTAGTACATAGGCC
AAGCTCAAAAGGAATTGTAGAATTCAAGCAGTTCATGTGAAGATCAAGCTCTTGAAGCTT
CCTAAGTTGGCCTATGGAAGAAGGAATTTTTCCTTCAAATGAATTATTATAAAGTTCAAT
GACTTGAAGATCAGATAATAAACCGATGTTATCAAGAATTGGACCGGTGAACATGTTTGT
TCCCAGGCGAAGATCTTTGAGCCTAGAAAGATTGGAAAAATTCAATGACAAAGGCCCTTC
AAATGAATTAGCAGTGAGGTTGAGATATTCAAGCTTGCCCAAATTGGTGAACACTGATTC
AGGAATTAGGCCAGTGAAAAGGTTTAATGATAAGTCAAGGTATGTCAAGTTCAAGCATTT
GGGTATGAAATCTGGGAATTCCAAAGTGAGTTCATTGTAAGAAAAGCCAAGGTAAGTCAA
CATAGGCAAACCTAAAAACAGAGACCAGTCTGGGGTTGTTAAGTAGTTTGATCCAAGGTC
CAAGTACCATACCTTTTGGAGACTACTAATTTGATGTGGAATAGTACCATTGAGGTTGTT
GTTGAGGAAACTAAGGTATTGAAGCTCTGTCAACGTTCCAATCTCCAAAGGAATCAAGTT
GTAGAAAAGGTTGTTGCTCAAATCCAAGAAACTGAGCCTAGAGAGGTTGCCAATGGAGGT
TGGTATTGATCCGGTGAGGCTGTTGTTGTTGAAGTTGAGATGGGTGAGATTTGGGAATGA
AGTGAAACTGAAATTTTCAAGTGTTCCAGCAAGATTTGAATTGGAGAGGTTTATGTTGGT
GATTGCTCCAGCAGAATTGCAGAGAATGCCAGTCCAGTTGCAGAGGTTTTTGAGGTTGGT
CAGAGACCATGAATTGAGAGAAGAAGAAGATGGTGATAAGCTGTTCCTCCATTTGACTAG
AGCTTCTGCTTGTGTTGCTGCTGATGACTTGATCTCTAATGGAAGACAGACGAGGAAGAG
AATAAGAAAAAGAAGAATACATGGCTTTTGAATTGCAGTCATGCCTGCCTAGTTTTGTTC
AACTTTTCGTGTTACAGGAAAAAAATAAAATGCTTCCACGGCACAAACGCCACACCCCAT
CTGGGAAGGACTGTTGATAATGATGATGATAATGATGACGACGATGATGTTCTCCATAAT
GAAGTGGAAGAGAACAGTGATGATTACATAGTCCTCAATAAGGTTGACAAATTAAAGTCA
AGAACTAAGTTGGGAAATCCTTTTCTGCCAAATTACAGCGAGGATGTGAAAGAAATTGAA
AATACTGATCTTGGGTTGGATTTGGGTTTTCCTGTATTTGAAAGAGAGTCATTGGGTGCA
GATATCTTCAGGGTCTGGGATTTGGACATCCCAGATGAGGAAGATGGTGAACTTGTTAAA
CAGCTTAACAAGGCCCTTGTAGAAAGCTCCGTGCGCTCAATGCCTTCACTTGATGATCTC
ATTGCTGGCATTTCAGACCTTTCTCTGAATCAATATTCTGGATGAAAATTCTGTTAAACA
CTAAAATTTTGGAGTTAAGTTATAAAAAAACAATGGCACATCTGGGTGTGGTGGGTTGCC
TTTTGCTGTGTGTACAGATTGATCTATCTAAATGGTGGTTGAGTTTGTGTTAGAATATTG
GAGAGTGCAATGTAATTAAAACATCTACTATATTGACTGATAATTTTAAAAAACGGAACT
CTCACATCATTCTGATTGAGTTTTTGTATGAAAATTATATTTGTAAATGAAGTTGTACTG
GGATAGACGTGCATTCTGTTTTGTTAGGTCAGGAGGTTGATTTGTCAGAGGCTATAACCT
CAACTAGACTTCCCATGACCCAACTACCAAGACTTAACTAGACTCCTCATGACCCAACTA
CCTAGTTTCATATGGGGGTTAGTTGAGTGTTGGAATAGCACCAAGTTTGATTGGAGAATT
GGGGGTAGTGGGAAAGGAGGGTGTGAAATGATGGCATTCCCAGTTCTATGCTCAATGTTC
TGCACAAGAAGTCTGATGCCACAACACATAAATGTCTCTGATGTTGATGACCAAATCAAA
GATTTGATTCCATGGTTGCGCTTTGCTTTGTTGAATTTGAATTCTCTCAACCATACAGTA
CTGTCTTCCCAAATGGGTCACCAGCAAGCTAAATTGAGTGACTGCTCCAAGGTGAATCTG
CTATAATTAGTTCTTTGGGCTTTCTCTAATGTTTACACTAACCACAGATCCTAGGTAGCT
GACTTGGCAAGTTGTCTGCCGTTGACATGGTGATCAAGTCACTTCAAATCCTGGAATAAA
ACCACAGCCGTTAGTCAATAAAAAATAAAAAAAAACAACAGAGTGATCACAGCCTCAATT
TCATTTTCCAAGGGGAATCTCCAAAACGACCCTGATATTTTGTTTCAAATTCTTTCTGTA
TTTTGTTGTTTTAAAATTATTTATGATCGTTGAATTATCTCTTAATATTTTTAACAGTAA
TCTATTTGGGTCTTTTGTAATTTTTTTTTTTTTAAAATAAAC
>TeaL_178829
AGGAAGGAAGACAAGACACCAGAGGAGTGTAGAGAGAAGCGAAGAGGTCAACTCAACTCA
GAGCGTTTCTTTCAGATCAGTTTGAGTTCTTACAGTTACAGTTGGTAGAATCGATGTCTT
CAATGGCGGTAGTTGCAGATGAAGACGAACGAACACATCTCCTTCATAATAATTCATCAG
CTCCGGTTCCGTACAGAGCGTCAGACATTGAAAGCGTAGAGATCGTCCCTTCACCATCAT
CGAACGAGCCAGATGAACCAACACCTAAATCTGTTGACCAGAATCAACGGCTCGCCTCTC
TCGACGTCTTCCGAGGCCTCACTGTCGCTTTGATGATTTTAGTAGATGATGCTGGCGGAG
CTTTCCCATCGATAAACCACTCTCCGTGGTTTGGAGTGACACTCGCAGACTTTGTGATGC
CATTTTTCCTATTTGGCGTTGGTGTTTCCATCGGATTGGTTTTCAAGAAAATAACTAGTA
AACCGAGCGTTACCAAGAAAGTCATACTGAGAACAATTAAGCTCTTCCTCTTGGGGGTGC
TACTGCAAGGTGGGTATTTTCACGGACGTAACCATTTAACTTATGGAGTTGATGTTCGCA
AGATACGCTGGCTGGGTGTGCTACAGAGAATTTCAATCGGATATCTGTTTGCTTCATTTA
TGGACATCTGGCTCGTTAACAACATTGTGGTTGACTCAGCACTAGCATTTGTGAAAAGAT
ACTACATCCAGTGGAGAGATGGATTTGATTCTCAAGTTGTGCACTGTGGAATGAGGGGCA
GTCTTCAACCTCCTTGTAATGCTGTAGGTTTGGTTGATCGATTTTTTCTTGGCGTACAAC
ATCTTTATCAACATCCTGTCTACAGAAGAACGAAGGAATGCAGTGTCAACTCTCCTGATT
ATGGACCTCTACCACTAAATTCACCAGAATGGTGCCTTGCTCCATTTGAACCCGAGGGCA
TCTTAAGCTCGTTGATGGCTACCATTACGTGTGTTGTGGGATTGCATTATGGACATATTA
TTGTGCATTTTAAGGGCCACAGGCAAAGGGTATTTTGGTGGTCCATATCATCCTTCCCTC
TACTGATTTCAGGCTATGTTTTAAAGGTGTTAGGTATTCCTTTTTCTAAACCGCT
>TeaL_178830
AGCCCTTGGCTTGAAGTTACATGTAATACATCAAAAGTAAAACAACAAAACTATGTCCGC
CTCTAGCCTCCCAAGCTATGTCCTTGGAGGTGGCATGCTTCCTGAACCTGTAATCGGCAG
CAAAGAATAGGTGGAAAGTTGTCCCTATGACATGGAGGTACCAGGACCAATCAACAAACT
CCTAACTGCAACCTTTACTGCACCCACAACACTGCGTTGCCTTGTCTGAGGGCTCAGCCC
CTGTTTATCCTGATTCTTGCAATTTTCGTCCATCTGAACCCCCACATAATACGCTATCTT
CCCAGAAGCGCTCCGAACAGGTGAAATGTGAAGCAAGTTCCAAAACGAACTTTTGTCCTT
CCTGTAATTTAAGATACATACTGTGCATGCTAGCTCAGTTTGAATGCTTTCCTTTATCTG
GAATATGGTTTTGAAATCCGTATCCGCCCCCCTTAAAAATCTACAATTGCGACCCAAAAC
TTCATGTCTAGCATAGCCTGTCAGTTTTAGGAAGGCATCACTCACGTACACAATAGGCAT
GTCAGGTAAGTGCGGAGTGGTTAATACAAAACTTTGTTTGATTCTACCAAGAGATATGTT
TAATGATGAACCAAGAAGACCCATCCCAGATAAGCCGCATCTCTTCCCACAAACTAGTGT
ACCTGTTAACTCACTATAGTGGCTTAGCACAGAGAATATGTTGTTAATGGCAGTTGCAGC
CTTTCGCTTCTCTAGATCACTTGCCTCGCAGTGCTCATCAACTTCTAACTCTCTATCATC
TGAACCCAACACCAAATCCATAGCCAATACACGACCCAATTCCACTACAGAATCCAAGCA
TACCTCCCTCCTGCAAGAACCAAGTAGAGACTCACCAAACCCAGAACTATCTTCACACAA
GCTAACCCCAATCCTTCCAAACCCACTTCTCAAATGCCTCTGTTTTCGGACAATTGGCAC
TTGAACTCCAACAAAATAAATCACACTCCCATCCTCTTTACTAAACACAGGACACAAGTG
AAACAACATCCAAAATGGTGACCCATCTCTACGATAATTCAATATACTGGTTTGTATAGT
CCTCTCTTCTCTGATTGCCTCTCTAATCTCCATTACCGATCTCCGGCTAGTCTTGGGGCC
CTGAAAAACTCTCCCATTCTTGCCGATCACTTCGTCCCTTGAAAAACCAGTCATTTTGAA
GAATCCTCTGGAAGCGAAAACAATTGGGTGCCCAGAAGTGCACGGGTCAGTTATGATGAA
GCTATCAGGCAATTCGTCGAGCACTTGGCGGACCCAAAATGGGTATCGAGAATTGAACGA
TTGTTCGATGAATCCCAACTGTGAATCCATGGTAGTTGTAGCTGTTCTTCGAAATTTCTA
TGTTTCTGTGTGAAGAAGATTGAAGCCAATGCCATGAGATGAGATAAAACCCACGAAGTA
GAAACTGAACTATAAGCAAAACCATGAACAGAGCACATAGAAAATTGAGCCCATAGATTT
CTCGGAAAAGAGAACTGTGATTAAGTAGAAAGAAACACTCGAAATTCAGTCATGGTTGGC
TTGAGGGAATGAGACGATTGTCAATGCCTGAAAACAACAAAATAAATAAATAACAAACAG
ACGACGTTGATACTTATCCATCCACGCAACCACGGTATCTTCGTTTTTGTTTTCAAATGT
TTT
>TeaL_178831
TAAATTCGCTGTCTTTATATTGAGTTTTGAGTTTTGATTTTAGGTCTATGTGTGTGTTTG
ATTGTCGAGAAAAGGTAGGAAAAAGAAACGAAAATTAGCATTTCTAAATCTTGGGTCTTT
TTTTTTTTCCTGCTCTTTGATGGTTGAGATTAACGGAAATGAAAACCTCGAACAACTCGG
CAAAACTGAGTTGCTTAATTTGGTGGAGCTGAGTTTCTCTGGTTGGAAACCAAATTCCTC
ATCTTTCTCGGCAACCAAACAGATATTTCTGTTCGTTTGATTTCCTTTTTATTTTTATTT
TTTTTCCTTTTTTCTAGTTTGCCAAGTGTCTGTCATTATTTTTCAAAAAGTAGTTTACTC
TATAATTGAAGTTCCATTTTTATTTTTTTTTTTTAATGCTGATTCTTTAGCTTTTTTGGG
TAGCCCTATTCTGAATTATCTAAAATTTGTGTTTTATAAAATAAGTGATACATCCTATGG
TTCTCTTATTATCACAAATTTTAGAGTGAAGTTGTCCCTCATTTCAAAGGTGAACATCGG
AGAATCAAAGCTTTAAACCAATTTGAGACCCGATTTTCAACTGTTTCGGTAAAGATACAA
TTTTGAAACTCAACCATCTTCTCCGGTATTCTGTGGTTTATTACAAAGCCAGGGAATGCT
GTAAGATGTGCTTGAGAGCTAAGGTCTTTTTCGCAGAGTTTGATGAGGAAACTCCATTTG
A
>TeaL_178832
GAGGAGGAGGAGGAGGAGGGGGTAGGTATGTTGGGGACTATGTGGTCGGGAGGCAAATTG
GGTCGGGCTCGTTTTCGGTGGTGTGGCATGCGAGACACAAAGTCCATGGCACCGAGGTTG
CGATTAAGGAGATCCACATGGGACGATTGAACAAGAAATTGCAAGAGTCTCTCATGTCCG
AGATTGTTATCTTAAGGCAAACTAACCATCCTAACATCATTCGGTTGCACGACATCATCG
AGGAAACTGGAAGAATACATCTGGTATTGGAGTATTGCAGAGGGGGTGATCTTTCCATAT
ATATTCAGCAACGCCAAGGAAGAGTTCCAGAAGCTACCGCAAAGTATTTTATGCAGCAAC
TGGCGGCTGGTCTTCAAATCCTCCGTGATAATAATATTATACATCGAGATCTAAAGCCAC
AGAATCTCCTTCTCTCCACAAATACTGACAATGCAGTCCTGAAGATTGCAGATTTTGGAT
TTGCAAGATCTCTTCAACCTAGAGGCCTTGCAGAAACCTTGTGTGGTTCACCACTTTACA
TGGCTCCAGAAATAATGCAACTTCAGAAGTATGATCCAAAGGCAGATCTCTGGAGTGTTG
GTGCCATTCTGTTTCAGCTTGTGACAGGAAAAACCCCCTTTACGGGAAACAATCAAATTC
AGTTGCTCCAGAACATCATGAAATCAACTGAATTGCAATTTCCTCCCAATAAAAAGGATT
TGAGTTCTGACTGTTTAGATTTGTGTCAAAAATTGCTACGCCGTAATCCAGTGGAGCGGT
TGACATTCGAAGAGTTTTTTAATCACCCTTTTCTGTCTCTGAGGCAATCAGATGAATTTT
TGAGGAATAGTTCACCAAGAACCATAGATGGTTTTTCCTTGCCTGAAAGCAATCCTGTGA
GGAATGCAGAAGAAAGTTCCCAAGAAGATTGTTTGCCTTTCATTCTTGATGATGATTCCA
GTGGACCTGATGGGAGTCCATCCTTTGTTAGGAGGCCCTCAATGAAGTCTACATATGGAT
TTTCTCTTGATACAAAAGTTGATAGGAAGGAAGTGTTTAACACTTCAAACAACATGGATC
GTACTTCCAAGAATAGTATTGTTACACATACTGGTTTTAGAATTGGTAGTCGTAGATCTT
CAGACGGAAATCTGAAAGAATCTTTCAAGTCCACAGACCAAAGACCAATGAACACACACC
CAAGAGTTGTGGATTCATTAGAGTTGGTTTATCAGGATTATGTTATTGTCTCTGGACCCC
CAATGGATGTGTCATCGTCTTTGGTAAGTGCTTCCAAGCCAAGCCATTTGCCACGCAAGT
TAGAGAATCCACAAGAAGAATCTGCAAATTTTAACACTACGCCCAGTGCCCCGATGCCAA
TCATTGGTGCGGTTGGCAGTAGATTGGGTCGTGTTGGAAGCTTGGACAGTCATAGTTCTA
CTCCTTCGGGGACTTCACATGGATCCATGGATATAGGAGATGCCTTAGAGCAGCCATCAT
TGCACTGCATGACCAGGATTAAGTCATTGCAGTGGGCTGCCTCTGCTATCACAGAATTAG
TAAATAAAAAGAAGATTGAGCCAGGTAGGCAACTAGAAGCATTTTCGATTCAGCTTGTAA
TTCTTGCAATATGGAAGCAAGCTCTTCACATTTGCCATACCCAAGCTGCGTCAGCTATTG
AAGGAAGCCCATCACGAGAGATGGCCAGATTGAGGGAGAGCACTATCCAGGAGCATGGGA
GTCCTGATATTGCCAACACTCAAGGACCTCAGGATATTTGCTCTCAGATTGAGAGGGAAT
TTCTTCTTGAAGTTGGGAATGCTGAGGAACTTGCCAAGGTTATTGCGCCTGGAAATACAG
AGATGCCAGATGCTATGGAGACAATCTATCAATCTGCTCTTGCTTTGGGCAGGCGTGGTG
CTGTAGATGAGTACATGGGTGATACGGAAAATGCAGCCGTTTATTATTCAAAAGCAGTGC
GGTTGTTAGTCTTCCTTCTCGTCGAAGCACCTTCACTCATTCTCAATCCTCCCTTCTGTC
TCACTGAATCAGACCGCTATAGACTCCGAAATTACATTGATGTCCTTAATAATAGGCAAA
GTCATTCAAGGTCTCAAAGGATGGCTCTTCTTAAGTCTGACGGTCAACAATGCCCACCTT
AATTCATGATTTCAACTTGTAATACCACAATCCTGATGTTAGAGCCCTGCTTCACTGTGT
ATAATAATTTGTTTGTACAGCTATTCTTTTGATTGACTCTGGGGTGTAGATGATGATGTT
AGTATATGTTAAACATTCTCATTTCTGTAATTTACAGATGGGTAAAAATGTTCATTTTTT
ATTTTTTATTTTCTCCTCACATTCCAGTGTGCTTTCTTTTGAGGTTTTGTTGCGGTGGAT
ATATCACAAAAAAATACATCTTAATACAAAGTTGAGTTGTTGAACCTGGCTTCTAAATTT
AAAATTTTATTTCTTTAAATTTAAAAATCTTTGAACTCTCAAATTCTCATATGAGCTGGT
TGGGGTACTGCCT
>TeaL_178833
TTCTCCTGCAAACAGCTCACTTAACAAAGTGAGGATTGATTAATCCAGCAATTTCTAGAA
ATCCAACTCGCTCTTTCCCTCCAAATATATTCTTCAGCTTTTCATCACAAACTATGATCT
TCCTGTTTTGAGGATCCTGAAGGTTATGTTGTTTGATGTAAGCCCAAATCTGCTTGAGGA
CTTGGGTGCGAGGAATCTCAGAGACGCCGCCAAGGAACGCTTGCATTTCCGGCGAGACTC
GGCCGGGCTTCATGATGCCTCTCGGCTCTCTCTTTCGGGTCGCCGTCGATGGCTTCGATG
CTGTCNNNNNNNNATATCGTCGCCATTTTTATCCACCTCCAAAATTTTCTCTCTCTACAG
TGGAGAAGATAAGAGACAGCGAAGGGTTTTGTGTGTAGAAAACCCGCCTTCGGTCTTCTC
GCTTGATATTCGATTCGATTCGATTCGATTTTGTTATCAGAATGGGTCTGTTTGGATCGA
GGCCTAAAATTGAAAACGGATAGACTGGCCTTTTTGATAAAAGTAGATTTCTCATGATGA
ATTCAAATCTCAGAGCCCTAAACAGGGTTGTGAATTGGGTTGGGTTTAATCTGGGTCTCA
TGTTCATGTGTCA
>TeaL_178834
AGAATTCACAATTTTATTGAAGCAAAAGTATCTCCCACATGTGGACCGATCCTCAAAAGC
ACGAATATTAACATCTGCTAGAAAGTTCACATCAACTATTGCTAGGACTCCGTTTTCATA
CATCTGCGCTGCCCCTTGAAGATACGACATTGTCACTCGGGGATTCTTTTGAGCAATGGC
AGGTCCAAGAACTAGCCCGGCATTTATAGACACCATGTTAAGCATTCGGTCCATGGCTAG
AGCCCAAGCAGCTTGCTCTGAGAGTGTCTTTACTAGTGCATACCATAACTTCTTTTTCCT
GCAGAATTCTTTATCACTCCATGACCTTTCATTATAGTCTCTGTTTGTGCACATGCCTCT
ACCACATTGATTGCTCCTCTCACCTCCATATCCACCATTTTATCATCATACCCATCTTGG
CAATCTAAACAGCAGAACAAAGCACAACAGCCCTTTAATGCTTCAAGAA
>TeaL_178835
AGCTTCTGAACTAACAAGAATTCCCTAAATGGAGAAGAGACAAATTTTGAAAGCTGATTG
GGAAATAAAATAATATATATAATTCTCAAGCTAAAGATGTCTTAAAACATGTAAGCTTCT
AGAGGTTTAAAATCCCAGATTCGCAGTTTTGACAAACAGACAATTTAACATCTGTAGATG
GTAAACTATTGTGCTTTTGATGACGTGCACACTGGTCTTAACTCAAAACCTTAAATATAA
GATGGCGCGAGTGAGAAATTTTTAGAAGGCTGATTACAAGCATTAGTGTGTTTACTATTT
ACTATGAGCAGTTGCAAATTACATCATCTTGCTTTCTGAACCAAAACTATGAGATGCATG
CTACAAGAGAACACTGACATAGGCAGTTTATCAGTTACCTATACAAACACTCATGGTTTT
GACTCAAGAAAAGGCCCATTATCTACTCTTAACCTAGGACCCGCAAACTGAAGGCAAGGC
CAATGACATTTATCCCAAGCCAAATACTTCCCTAGCACCTAACAGGCTAACACAAGAACA
TCAACAAGTGTGTGCCTATGCACCCATATAAAAATAAAATGATAAGAGAAATCCCCTTCC
AAAGAAAATTGAAGAAAAGCAAAAAAGATGGCACCTAGCATCATGAACTATACAAATATA
AAAAACATATACAGAATGAAATGGAAAGCAATGAAAATGTTCTGGAACTAAGTCATGATG
TGGTGAAAAGGTAATTGCATGATGAAATGTCACCTTACAAAATAAAATGCATAATGAAGT
TTGTCCTTGTTGCAGTTAGGTAACCCCCTAGCTGCTTACAACTCTAAGGGGTTTAGCACC
TTAAGTCAACATTTAACCTTTGAATTAGTGATCTCTTTTAAATGGAGATACTCTTAAAGT
ATATAATGACACTATAGAAAGTGCATTTCATGAACCAATTGACAGCAGAAAAGCTAATCT
AGAAAGCATTGCAAAAATGGGGAAATGTTAAACAAAAGCATGCTTGCACACAACAACAAT
GATCCAAATCACTGCACTAGCTTCTGAACTAACAAGAACTCCCATTCAATATTCTCTATA
AAGGAAGCTATAGCTCGCTATAGTTGCGCCAAACTGCACGAAATTCCTCCCGGAATGTGT
TCAAACGTGCTTTCAAATTAGGTGTTCTAAAGCTTGCATGGAGAATGGTGGCAAGAAGGC
CGATGGCCAATGCCCAGAATGGATCTGAACTCTACTCTCCTCGCCCTAATTCCTTCATCG
ACCTCTGTTACTATGCTACTTGGATTCTTTGCTTATTTGGCAATTGCTGGATCCATTATA
CCGGGAAAGCTTGTTCCAGGCGTAATCTTATCTGACGGCACTCGTCTCCAATACCGCTGC
AACGGTTTGATCTCACTTATTTTGCTGGTTGCCTTACTTGGAATCGGGGTTTGGACGGAT
TTCACATCTCCCACTGCAATAGCAGACAGAGGACTTGAGCTTTTGTCAGCGGCTTTTATA
CTTAGTTTTCTTGTGACATTGGTACTTTATGTGGCTGGTCGCATATCACATGATCAGGGT
TCATCCCTGAAACCTCATGTCACAGGAAACCTAATTCATGACTGGTGGTTTGGGATACAG
CTGAATCCTCAATTTATGGGCATTGACCTCAAATTTTTCTTTGTTAGAGCTGGGATGATG
GGATGGCTACTTATCAACCTCTCCATTTTGGCAAAAAGTGTTCAAGATGCCAACTTGAGC
CAATCAATGATTCTTTACCAGCTATTCTGTGTGTTATACATCCTGGACTACTTCTTTTAT
GAAGAGTACATGACCTCCACTTGGGATATAATTGCAGAAAAGTTGGGCTTCATGCTTGTG
TTTGGAGATCTAGTTTGGATTCCCTTCACCTTTAGTATTCAGGGTTGGTGGCTTTTGAGT
AACAAGGTGGAGCTAACAACAGCTGCTGTTATTGCAAATGGCATTGTTTTTCTGACTGGG
TATCGGGTTTTTAGAGGTGCTAACAAGCAGAAGCATGTATTCAAAAAGAACCCTAAAGCG
CCAATATGGGGTAGGCCTCCAAAAGTTATAGGGGGAAAGTTGCTGGCTTCTGGTTATTGG
GGAATTGCAAGGCACTGTAATTACCTTGGCGATTTACTGGTGGCTTCTTCCTTCAGTTTA
CCCTGTGGGATAAGTTCCCCAGTTCCGTACTTCTATCCAGTTTATCTTCTTATTTTGCTA
ATATGGAGAGAGAGAAGAGATGAAGCTCGGTGCGCAGAGAAGTATAGAGAAGTGTGGGCA
GAGTACTGCAAACTCGTTCCATGGAGGATATTACCATATGTTTATTAACCGGCTCATTGA
CTAGATGTAATCCCGGGTTGTTGCCAAAATTGGTCTTGTTGGCATGTAGTACTGTGATGC
GGAGAGAGAACATATATGGTCCAAATGAGGATTGTTGCTACCATAAGAATTGTGCATTTT
GGAAGAACTTTGCTATTGTTGTTTGTACTTTGTGTATATTCTTTTGAGTTTTTGATGGAT
TTTGTCAAATTCTAGAAAACCAATTTTGTGGGTTTTCAGTAAATTGAGGGTTTTATCTAT
TGAGGTTTTCATCAAAAATTGATACGGTATAGGGAAGGTCTGATGTTTTCATTAGTTGCA
TGAATTTTGTGGTAAGCAAAGGGAAATTGGGGTCTTCTAAATGGGAAATTATTAGGTACT
CTTGGAATATTATATCACATTGTCTATGTATTAGCTAATGAAAAATTCTAATACATACTA
AGTGAGCGTTTTTTGTATTTTAACTACCTAATAAAAGTGAGTCAACAT
>TeaL_178836
GAAAAGATGTGCAAAAAGTAGAAATAAAAGGAAATCTTTGACCTTTTTGTATAGTTTGTT
GAATTTTTGAATTTTTGGATTTTTTAATGATTTTTTTGACCTTTAGGCTAAAATTTAATG
TTGCCAAACGAGGCCTTAAATGGGTATAATTGACAAGCACTTCACTTCCCTCCTGTTTCC
TCCCAATTTTGGAGGGGAAGAAAAGGTATTAAAATGTGCGTTCTCTCTCCCCTCACAACC
CATGTGGACAATTCTCGTTCCCTCATAAATAAACCAAACAAGATGGACATTTTATCTTTT
CTTCCGAATCCTGCTCTTTTCCTCTCAACCCCTCAGTCCAATTGCCTTGTTCAAAGTGAG
GGGAATGGGTTTTAATTCGAATTGAGAAGCTTGTAAGCTACCTGACGGTCGGGGCAGAGC
TTTTGTTTGGAAGTATTTGGATATAATGGAGAGTGAAAGTTGATATGGTATTTGCTTTCA
AAATCCAAAAACTGTACTTGCAAGATGACATGCGAAAAGTAGCCATGGTTTATGGCAACT
CCTCAGATGATTAGAATTCGAGATTGCAATTGCGTATTGAGAGAGAACTGTTCTTCCTTG
GATTTTCAAAAACTTTCTTGCCCATCGCATAGCTATTTGAAATGTTGCAAAACCTTCACC
GGACTCTTTGTTTGTACTTTGTGTTATTAAATCAGGTGGCATCACTTGGACAGAATTGGT
GAATTTTTTATTTGATACGTCTGACTAGGGGAGTGCTATGGTAAAATTTATGAGAGGAAC
AATTATGCATAGGAGTGGGGTTGTCTTTCATTATATTTGGATGTTGATTATATTAAAAGC
GGTTTTGCAGTGTCTTTAAAGCCAGAACTATTTGAGGGGATGCGCTTTGATTTTACCAAA
GGA
>TeaL_178837
CTCTCTCTCTCTCTAGCCGCAGTCAAATTTCGTCTTCTTCGAGCTTCAGTCTCTGGTTTT
TTTGGGTTCATAACCTCACCAAAAGAGAACCAAAACAATGGCCACACTCGTCCCTCCCAC
TGCCACAACCACAACTCCGCCGGCCGTGATCCCGCCGGAGAAAGTCGATTACTTGAACCT
GCCTTGCCCTATTCCCTACGAAGAAATCAACCGCGAAGCACTCATGTCCTTAAAGCCAGA
ATTGTTTGAGGGAATGCGCTTTGATTTTACCAAAGGACTTAATCAGAGATTTTCACTCAG
TCACAGTGTGTTCATGGGACCTACTGAAATTCCTTCTCAGTCTTCTGAAACCATTAAGAT
TCCCACTGCTCACTATGAATTTGGTGCTAACTTTATAGACCCAAAGCTGATGCTTTTTGG
TAGAATATTAACTGATGGGAGGCTGAATGCAAGACTAAAGTGTGATTTGTCTGAAAATCT
TGCTTTGAAGGCCAATGCTCAACTTACAAATGAACCACATATGTCACAAGGCATGTTCAA
TTTTGATTACAAGGGTAAAGATTACAGGACACAATTTCAACTAGGAAATGGTGCCTTATT
TGGAGCCAATTATATGCAGAGTGTAACCCCACATTTGTCTTTGGGTGGTGAAGTGTTCTG
GGCTGGTCAGTATCGGAAGTCTGGAATTGGTTACGCTGCTCGATACAACACCGATAAGAC
GGTCAACTACATGTCAAGGGATGTCACGGCAAGCGTAGGTTATGATTATATTCTCCGACA
GTGCCGTCTTAGAGGGAAGATTGACTCCAATGGCTGCACAAGTGCTTTTTTGGAAGAGCG
ATTGAATATGGGTCTCAATTTTATTCTTTCTGCTGAGATAGATCACCGGAAGAAGGACTA
CAAATTTGGGTTTGGATTGACAGTGGGAGAATAGGATAAAAAGGCTCGGATGCTGTCCTC
GGTTAGNNNNNNNNNNNNNNNNNNNNNNNNCAGTTTTATAGCATCATCCATAGTCGTCAA
TTTTTGCAGTTTGGAGCTATTATTCATTTCATTTCCCCTTTTAAAGCTGTAGAACTTGTT
ATAATGGAAATGGAGATTTATGTTTTGATGGTGATTGCATCAACAATGAGTTTTATTTTG
ACTTAATAGCTGCATGTATCTGATGCCTTTGGTGGTGGGAAACTAGATATTAATAAAGTT
GCCAATTTCTGTGAGGTGTAGATACTTCACTAGCATTTGC
>TeaL_178838
GACTGGAGTTCAGACGTGTGCTCTTCCGATCACCCAAATTGAAAATTTTATCATTATAGC
ATCTCTCTGTACCATAGTTTGCTAGCAATTGAACATAAAATAGACAAAACAACATATTTC
AAAATTAAAATGAAGAAGAATTAACAAAGATACAAATCATATGACAAACAAAACAACACA
AACCAACTAAAAGTTTTCCAATAAAATCCTCACTCAGCAGCTTCCTCAACCGATGCTTCA
ATCCGAAGAAGAGCAAAGCCCAAAGCAACTCCAACAAGAACAAGCCCATTCATGATTGCT
GCAATCCTGAAAATCTCCTCCGCGGCATTGCAGGTGGAGGAGAGGGCTCCTCCTCCGCTG
CCTCGGGATGAGAATTTCAAAGTGCTTACAATATTTGCAAAGGAATGTTCAGTGCAAAGA
GGCAGGCCTAATGAGGCCACATTGTTGTGAGCTTTGAGCCCACCAAAAGAGTTCAGCCCA
CCAATGTAGTTCACTCTGGTTTTTGTTTTCCTACCCTGGGAAGAACGGGCTGGGCCCACG
GCGGCGGTGATTGTTGCCGGAGAAAGGGTAGCTGATGCTGTTGCCATTGTAATCTAACCC
ACAACCTGATATGAGATGTTGTGTTTGAAGGGTGCCTCTGATAGTGTTGAAATTCAGAAA
ACATGAGAGAGAAAGAGAGAGAATGCATAAAAGAGAGAAGTTGGATAAGGTGGGAATATG
GGATGGTTGGCTGACAAGTAGATTAGATGAGCTTGTTTTCCTTTAGAGGGTAACAAATCG
GA
>TeaL_178839
AGGGTTTCTTGCAGCTGCGCAACAATGGGGAAGGGAACAGGGAGTTTTGGTAAGAGAAGG
AACAAGACCCACACGCTCTGTGTGAGGTGTGGCCGCCGCAGCTTTCATCTCCAGAAGAGC
CGATGCTCTGCTTGTGCTTTCCCTGCTGCCCGTAAGAGGACATATAACTGGAGTGTGAAG
GCGATCCGAAGGAAGACGACTGGGACAGGTCGTATGAGGTACCTCCGCAACGTACCTCGC
AGATTCAAGAGTGGTTTCAGAGAAGGGACTGAAGCAGCTCCGAGGAAGAAAGGATCGGCA
CCTCCTGCTTGAGGCAGTGGATGACAAGGCTTTTAGTGGGCATGATTTTGATGGGGTACA
TGCATTATAGTTTCATTTGGTGTGTTCAAGTGTTGGAACAGACAAATTTTTGGGAACATC
ATTTGTTTGGTGTTACTCCAATTCAATATTGTGCTTGTGCTTTTGTTCTTTTGATAAACT
GTTGATTTTGAGTTTTAGATACAGATTGATGATTATTGTTTTGAATCCCCATTTTGTCGA
GTCTATAGATATTATGATTTTGATGATAATCAGTTTTATTTGCTATAATACCTGGACCTA
CGTATCTAATATCTAGATGACTTGCAGATCTAAGACATCAGCTCATCAAGTGAATTGACC
ATGACCACCCAGTTTAGGAAGTATAACTTGTTATAGAGTGCGTTTGTGTACTGAAATTCC
AAGAATCTCTGTTTTTTGTGGACTCTCTTTTTGTTTTGCCCAAACCGTATTGTAGGAGTG
GACTTCATAGCTCCAAACACCTCATAGCATTTTCAGGGTGCCTGCCTATTCAATCATTTA
TGTATGATTTGATATCTTGCACATTGACCCTTCTAATGGATATCGAAGATG
>TeaL_178840
GACCATTGTGATAGGTCAGGCTTATCTTCTAAAATCTTTACAGATGAAATGAAGGGCATC
CAGCGGGGAATGGCTTCACGATCAGAATAACAATTATAGGCAACTGAAGCAGGGACGTCT
ATATCCATCTTAATCGTGCAATCCTGCCATTCCATGACAGGGGAAAAGGGTTTGAAGATT
GAAGAAGAAGAAGATGAAGTCCTCTTGTTGTTGTTGTTGTTGTTGTTGCTGTGGGTCCCA
TGTGGAAGTGGGTATCGAAATCCGACGCAGATCTGGCCGATGACGGAAGAGCTTCTGGAA
CTGAGAAGAAGGGAGTGGTGGTGGTTGTTTGGAGTTGAAATAAAGATTGCCGCCGCCGAA
GACATTTTTTATGGATCGGATCGGATTGGATCCTTCCTTCCTTCTCAAGTCTAACCCACC
CCACCCCCTTCAACCAAAATCTCCAACCGTCCGAATGGATGGATGGTTGGTTGGATACTA
TACTGGACTGGATTGGATAGATAGAATATAATCAGTTCAGTTTGTTTGAACTAGTTTTTT
TTTTCTTTTTTTGACAATTAAGCCATT
>TeaL_178841
CCGCCGCATCTCCTCGATGGCTGTGCTGACTGCGTCATAAATGTTTCTGTCAATCCAAAC
ACACTCCATAGAAAATTTATATGTTCTTTTCTCTCTCTCTCTCTCTCTCTCTCTCTCTCT
GATCGGAACAGCACCGCCGCATCTCCTTCCACTTTCTCTCTCCTTTACCTGTCTTTCCTG
AGAAACAAACAAACCGTTACCTATCAGAACTCCCCACATGTATTAAAAAAAGTTAAAAGC
ACTCCCCAATCAAATAACCAAACGATAACGATTTGAGAGATAATATCCGACTCTTCTCTC
AGAGTTTATCCATTTGCCTCGTTTTTAGCAATTCTAAAATTTTCTCTGATTTTCTAGGCA
TTGTATTACTATCTGTCATCACCGTTTTTCTTTTTAATTTTCTCGGGAAAAGATGATGAG
AAGACAAGATCAACATTCCAAGCTCTTTTACGAGCTCTCTGTTATGATTCTCAACATTCT
TCGATCTCCTCCTACGCCGATTCAGTTTTCCGATCACTCTCCGGCGATTCATACGCCGCC
GCCGGTGTCTTCCTCGAGGCGACCATTGCCGCCGGCGCAGTCGATGTCCCCGGCGGGATT
TGCGTCGTTGCTGTTAGGGATTTCGCTGGCTTTGATGCTCTGTGGCTCGGTTACGTTTTT
TATTGGATTCATGTTGATGCCTTGGGTTATTGGATTGGTAATGTTCCTCTATGTGGTTGG
GATTGTGTCCACTTTGTCGATGCTGGGACGCGCGATTCTTTGTCACACCATGTCACCGCC
GAGGAAAGAGGTTCCAGCATGGAAACTCTTGTGATGGTCGTTCAGAGTTGGTTAGAGCAC
ACGTTGGAGGATTCAGTAGCACTATCGTTCTTTTTCTGGGTGGGGTGCTGCCTTTAGCAA
TGTAGAAGGGAAAAGAACATTTTCCGGGCTTCTTGGAGAATACAGGAGAAACTGTTGATT
TTTTTTAATTTTTTTTTAATTTTTTTTTAAGAATTACTTAAGCTTGTGGATATGGCTTTT
TTGTTAAGTAGAATAGTGTACTGTTGAAGGTTTCTAAGAAGTAATGTCTTGATTAGTAAT
TACATAGGGGGGAACAGATAGATTGCACTCTGTTTCTACTTGTTCTATTTTTGTCTTAAT
TCACTCTGTTATTGATTTTGTGCTTTTTAGAATTGTGTAAAATCTTCGCCATCGGGCATT
TCAATGTCTTTGTTGTTTTGTCAGGTGGTTTTTGTCAGCTGAGGTTGAAGGTACCAACTG
CGTTTGGTTTTTTAGTTCTTTTCATGGCATTTTGCTTTCTTTATCAAACATTCTCATTGT
GTTTGGTCAATTTTAGAAGAAAGTATT
>TeaL_178842
GGCTCATTACAATTTATTCTAAGCAAATGGGACCAACTCAATCAATCTATGCGTGACGAT
CCAATGGGACCAAAACCAATAACTACAAAAAATAATAATAAATAAATAAAGATTAGTCTT
GCATTGTGTTTCAATATGCATTATGAAAATGACAGTTATATTTTCCATTTTAATCAACCG
TAATGAATCTGAAACACGCATTACTTTAGCAACATAAATGGGACTACGGAGCATCAATCA
TAGAGTACAAAACTAAAAGCAGTCATATAATTCATATTTCAACAAAAGTTACTGTTGCAT
TCCCATAAGAAAGACAAAATGAAGTAAACAAACAGGCATAGAAATGAATTTGAAATGTAG
CAGATACCTGCA
>TeaL_178843
TCCGTCATCGCCATCGTGACTGCTGCGATCACCACTGCCGCCACTACCACCTCCGTCGCT
GCCCTCTTTTCACGCCGCCGCCGCCTCCCCCTCCTCTGCCGATCTTCGCAGATCCACCAC
CGCCGCCGCGAGATCCAAAGGCTTCATCTTTGAGAAGAGACTCCATTGATGCTCCGTCTC
GCAGGGCACTATGTTCCCGAGCTTGCAGAACAAATTATGAGGAGGATAAGAAGGCTACCA
AGTGTGCTCAGGAACTAAATGAGATGACTTTGATGCGTGGACTTCCAGAGATATTTTGGT
GTATGGAGAAGAAATTGTACTTTTGT
>TeaL_178844
CACCATTCATAGGAAATTTATAGATCTGAATTGCCAAAAAAACACTGATACATTGTAATT
TCCTTTTATTATTATTATTAATTGACAACTAATATACATAACCAAGTAATTGAGGCATAA
AATAAACCTATATAGATTCATTTGTAATCATAAATAGACTGAAGAACCTATCTAGTTATG
TGTAGTTTGATTCTCCCAAAATTTCTTCTCCCATAGCTCTACTTGTCTTTCTGAATTTGC
TTTTCTTCTTAGAAGAGAATGAAGAGCATGAGGATCATAGGGAGGTGGCATGGTGCATGG
GCATGTGTCTGTAGCCGGACCCTTCACCATGGATTCCATCATAAACTTCTTCTGTAATCC
TTCTGCGCGACAAGCCATTATCTCCGAACAGAGTTCAATTGCTTTTCGAGGTACAGTGGG
TTTGTACCTCATGAGCTTAGCATATTCATTTAAGAGATGAAACATGTATTCATACACGTA
ATCCATCTTCAAATCCTCTTGAATGAAGTCACTTGCTGCCTTTCCAATAGCTTGTGCTTT
TTGCTTGTGATTGTTGCCCCAGTCAACAGCAAACTTAATAGATCTGCACTTGTCATTATC
TCTTATGGGCCAATAGTGGTGCACCGGCATCAAACTTCTTGTGAAGAAATCATAGTAATG
GGGTGTTACCAGCAAACTCATAGAATCACATGCAAGAATATATTTTTCACTCACAGACCA
TGCAGATCCTTCAATATATATTTTATATCTGTGGATACATTGGCTGGCCAAGTCTGATTG
CTTGTACCCTTGCTGTGATTCTTGAATCCAATTCTGGGCGTATACACGAGCACCCCAGTC
ATGCTTCTCAGAGACATTGCATTTGAGGAGATCCATCCTAGTTGCAGCAACTATTGGGTT
GCCCTTCCAGTAAGCATAAGCCTCCCTCTCCATCCACCTCTTCCTCTTGTTTCCTCCTTT
TAGATCCTCTAACAATCCCTCCCACGGCTTTATATTTATCTCTGGCCATCCCCAGAAGGA
CCAGTCTGGGAAAACAATGTCCAATGTGGCATCATCCCCACAATATCGGAACAATGGCGG
TGGGGACGTTGCGTTGGGCCCATGATAGTCCATTGATTTGACGACTGGCCAATCTACACA
ATCAAACATCAGATCCAAATCAGGGAGTTTCCCAGGGTACCTCCGTAACAACTGTAAGAT
CCCCCACTGCGTAAAAATGTCCCTCGTCTGAAAGGCCCTTCGATATCTCTCTATGTAAGC
CCTCCCATTCACAATCACCAGTCGAAAGTTGGCTGTTCTGTTGGCCCTTTCCACCATATC
CCTCGTGATCCCTGTTTCCCTCCACGGCCGTAGATCCTCGTGGATCCAACGAAAGTATTC
CGGACACATGGCGGGTGAGGGGCGATCTTGATCATCCTGTAAGTGGAACCTTGTTGGGTA
ATAGTTTGGTGGGCAGGTTTGGGTGAGGTTACTGGATGAGCAATTTAGTGGAATTTCAAT
TTTCCTTTGGGGCTTTTCGGGAATTTTAGCAGGTTCGTGAGAGTACACATGGGTTGTTCT
GGTTGTTAGGATTGTCTTCGGTGGGGTATTTTCAGATAAAGAAGTAACGGTGGTATCGAG
TAGGCGAGAGGCGAGGAAGGCGCCGAAGAAGAAGAGGAGGAAGAAGATGAAGAAGAGAAG
GGATCGAGAAGAGGAGGCCTTCTTAGTGATTGGCAATGGAAGACGACGCCAGATCGAGAT
CATCGTATCCCTGAAATGCCTGTAGACTCCGGATGCGTACCTGTTGACAACATACCTCTG
AAATCCCTCAATGTTCTCTCTCATGGCTGCCGCTGCCAAACAGTGCTGCTGCTGCTGGAT
AAGACCTATAAATGATGTGAATGAAATCTTCAGTGGATGGATGGACTCCAGATCTGACGG
TGCCAGAGCAGAGAGATGTAATAAGTCATACTAGTGTAATAATACGTTTTAAAATTTCTC
TGTTTTTTTTTTTTTGTTGCGAAAGCTGACACAGGTTTTGGTTTTGGATGGAGGACCGGA
CTAGTTTGGTGGGTTTGAAGCTTAGCTGGCACAGAAGACGACAAACCTGAAAGGTTTCCA
CTTTGAATTAGGTTTTTTTGGTGAACAATGATCTAACTAAAAGCGAAAGACGTAAAGGCA
GAAGTATCAAGAAAGAGAGAGATGAATTAATTTTTCGGACAAGACGAAAGACGC
>TeaL_178845
GTCCGTGGTTGCATCATGTGATTAGCGAACACGAAACCGACCAAGTTATAAAAAGCGCAT
AATTCAATTATCCAAAATAGCCTACAAAGAAAAACTTGTAGCAGTCCTAAGAAAGAAGAC
AACTTCTATGTCAGGGCCAAACAAATAACCTCAGAAACAGTAAAAATAAAAGAGTCTGTT
GTAATATCAGTCCTCAGAAACAGTAAAAATAAAAGAGTCCGTTGTAATATCAGTCTTTTG
CACCTTAAAATCAATTAATAAACAGTCCCTACAAAATAAGGTTTTTATATGGCGTGGAAA
AAAATAAAACCAGCATAACAAGATTAGCGGCCACGTCCCCGGCCACGTCCACGACCCCGG
CCCCGGCCACGTCCCAAAGGCTTCCCTG
>TeaL_178846
CGGGACTACCTTTGAATCGTATGGTGTTCCTCATGGATCTGCTGGTATCGTTGTTGCTGG
TTTTGATTAAATTTGTGTAATGTTAAATGGGTTTTGCTTGTTTGATTAGTTTGCTTCTTG
GGAATGTGTTATTGTGTTTGATTTCAACATTTCTTGGTTTTTCATTGTTAAATGGGTTCC
TTTTGTTTGATTTAGTATGATATTGTATTTAGTAGTCACGAATTTGTTGTTTTGATTAGT
GTGGGATTTTTGGTTGTTCAATTTGAAATGGGTTTTTTTGTTCTTAATTTTGGTGATTTT
TAGTTATGTTTTTTATGATTTTGATTCTGTTTTGTAGGGCTTCTTTTGCTTAATCCTTTT
CTAGATGAGTTCTAGTATGTCATTTGTGTGAATAGTGTTCGGTTCGTTGGAATGATTTTG
GGTAGGAATGGAACGGTTTTTTCTTGGCCTCATTGGTGATTCTATTTGGAATGTACGTTC
TTTTCTTTTTTGCCAAACCAAACATGGAAATGGGTTGTTGACCATTCTATTGCAACTTAT
TCCAGTGAACCGAACACTGTGAATGTGAAATGACTTTTTTTGTCTGATTAGGAGTTCAAT
TTGGGTGTTTGGTTTTTATTGGTGTTATTTACGTTGTGATAATTTAAATTTAAACCCTGA
TTCTTATGTACAGATTTGATTAAGGCAGTCCCTGAT
>TeaL_178847
TACCTCCCAATCTGAACTCATACCGTCATGGTTTCCGTTCTTCAACAAAGAGCTAGTACG
AACAGTCTCTTTTTCAGATCATGAAGCTTTTGACCATCCTGTGGCATGTCTTTTGGTTGT
TTCTTCAAAGGAGGAAGTAGCCTATCAATAGATTTGTTGACCTTTTTAACAGTGATCAGT
TGCCTTCACTTCTTAGTGATGGAGCAATGGATCCAAAGATTCTGAAGTATTATCTGTTGC
TGCATGATAACCAAGATGGCACATCAGAGAAAACAACCAAATTTTTAACGGAGATGAGGA
GTACATTTGGCTCAAATGATTGTGGGCTGCTGTGCGTTAACTCCTCTCAAGATGGTTTAG
TAGAACATCAGGAAAATCCATGGGCTCTTTATAGAACTGAGTCTTCACCGAATCATCATC
TTGGTTGCTTTCTTAACATTGATGATATGGATGAGCTACAAAATGTCATGCAAGATCTGT
CATCTAAACACATAATTCCTCACATGGAGCAAAAAATCCGTGTCCTTAATCAACAGGTCT
CTGCAACAAGGAGAGGTTTCAGAAATCAAATAAAAAACTTGTGGTGGAGAAAAGGGAAAG
AAGATACACCAGACACCCAGAATGGTCCTATGTATACTTTTAGCTCCATTGAATCTCAAA
TAAGAGTTTTAGGTGATTATGCCTTCATGCTACGAGATTATGAACTCGCACTGTCAAATT
ATCGACTACTTTCCACGGATTACAAGATTGACAAAGTGTGGAAACGCTATGCTGGTGTAC
AGGAAATGATGGGACTAACATACTTCATGTTGGATCAGTCAAGCAAGGATGCTGAATATT
GCATGGAGAATGCATTTAACACATATTTAAAACTTGGGTCATCTGGTCAGCGAAATGCTA
CAAGGTGTGGTCTTTGGTGGGTAGAAATGTTGAAGACAAGGGATCAGTTTAAAGAGGCTA
CTACTGTTTACTTTCGTATTTCTGGTGAGGAACCCCTACATTCGGCTGTCATGCTGGAGC
AAGCATCTTATTGCNNNNCCATCTTGTTCTTTCAGGTGATCTGTATAAGAAATGTGATCA
GATGAAGCATGCAATTCGCACATACAGAGGTGCTTTAACTGTTTTTAAAGGAACTAAATG
GAGCCATATCAGGGATCATGTTCATTTCCATATTGGAAAATGGTATGCATTTCTTGGGAT
GTTTGATGTGGCAATTAATCATATATTGGAAGTCCTGGCCTGTGGCCATCAATCGAAGAC
AACACAAGAGTTATTCCTGAGGGACTTTTTTCAAATTGTTCAGAAAACAGGGAAAACATT
TGAGGTATCAATGCTTCAATTGCCTGTCATTGACATCCCTTCACTCAAGGTTGTTTTTGA
AGATCATCGAACTTATGCATCGTCTGAAGCAGTTGGTGTTAAAGAAAGTCTGTGGCGGTC
TTTGGAGGAGGACATAATGCCTTCATTGCCTACCATTAGGAGCAACTGGCTGGAACCACG
AGCAAAACTCCTATCAAAAAAATTGAAAGAGTCGAATGTTTGTGTGGCAGGAGAAGCAAT
TAAAGTAGAAATCGGATTCAAGAATCCACTTCAAATCCCTATTTCTATCTCTAGTGTTTC
CCTAATATGTGAGCATTCTGCAAGATCTGATGAAATTGAAGTTGATCCAAATAGCACAAC
TACTGAGAATCAGAATGATGACCAATTCAGAAAATTAGCCACTAGTGGGGAATGTAGCTC
AGAAATGTCCTCATTTACAGTGTCTGAGGTTGACATTTCATTGGGAGGAGGTGAAACACT
TTTGGCACAATTAACTGTTACTCCCAGACTAGAAGGCACACTGAAAATAGTTGGTGTAAG
GTGGAAATTGTCAGGTTCAGTAGCTGGTTTCTTTGACTTCAATTCCGACTTGGTAAAGAA
GAAAGTTGCAAAGAAAGGAAGGAAAACTACACAGCCTACGACTGATAACCTGGAGTTTTT
GGTGATTAAGACGCTGCCCAAGCTTGAGGGCTGCATTCGTCACCTTCCTAAAACAGTTTA
TGCAGGAGATTTACGGCATCTTGATTTAGTGTTGAGGAACCCATTCGAAACTTCTGTGAA
GAGTATAAAGATGAAGATCAACCATCCAAGATTTCTAAGTATTGGAAACCAGGAAGTTAT
GGATATGGAATTTCCTGCTTGCCTAGAAAAGATGAATTCTGCAGAGAGTGATGCACGGGT
TAAAACCAATTCTACATCAGACACAGTGTTTCTGTTTCCAGAGGATGCACTAATTCATGG
AGAAACTCCATTCGTTTGGCCTCTTTGGCTTCGGGCTGCTACTCATGGAAACATTTCATT
GTACATAACAATATATTATGAGATGGGAGATACATCAACCGTGATGAGATATCGCGTTTT
GCGCATGCATTATAATTTGGAGGTGTTACCATCGTTGGATTTGTCATTTCAAATTAGCCA
TTGTCCTTCAAGATTACAAGAGTTCCTTGTTCGGATGGATGTTGTCAACAGGACAAGTTC
AAAGAGTTTCCAGGTTCATCAATTATCATCTGTTGGAAATAAGTGGGAAATCTCATTGCT
TCAACCTATTGATAGCATTTTTCCTTCGGAACTCCTATTGGCTGGTCAAGCGCTGTCATG
TTTTTTCAAGCTCAAGAATGGCAGGAATTCTGTAATTGATAAAGATGAGGACTATTCTAT
TTCCACTTTGGAGGGATCTGATATCAGATTGAGCTGTAGCAGCAATGAACCTCTGTTTGA
TATATATAGGTCTCCTTTAGTTGATTTCCACCATTATGAGAGAGTGCACCAGGGAACGGC
TCAGGAAAATCCAAATACAGTTGACTTCATATTGATCTCTCGGCCACAGAGGAGTGAAGG
TGACTCTGAGCAACCCAACAATCTCTTCTCTCATCATGCATGTCATTGCAGTATTGCGAA
TACAAGCCCAATATGGTGGCTAATGGAAGGCTCACGGACCATACACCATAACTTCTCTTC
TTCTTTCTGCAAAATAAAGCTTAAGATGACCGTCCACAATTCTTCTGATGCTGTTGCATC
AATTCGCATTGAGAGATCTGATTCCACCTCTAGTGCCAATACAACTTCAGTTCCTTCTGG
AAATGAAGCTGGGTGGCATGATATATCTCTGCTGAACGATGTTAAAGTCACATCCGATGT
CCTTGGAACTCGAGTCGGGAAGTCACTTCCACAAGAGTGTGTTTCCCCATTCATTTGGTC
TGGGATGAGTTCTACCCGATTCAAGCTCGAGCCAATGTCCACAACCGAAATTCCTCTCCA
GATATGCGTCTTTTCGCCTGGTACATATGATCTGTCTAATTACATTCTACATTGGAATTG
TTTACCCTCAAATGATCAAGTAAATCAAAGGGCTGGAGGAACAAAAAAGTCTTCAGGGAC
GTGCCAAGGGCATCCGTATTATCTTACAGTGCTGCAATCATCATGACCCTTTATCTGGTA
TGATTCGTCTTTCGACAATTTGCGAAATATCATATCTTGTTTGTATTAATTTCTGTTACC
TTTAGTTTGTAAATTATATTCTTGTGATACATTTTATACGACAGTAGGAATTATGGAAAA
AGGGTGGAAAAACAAAGAAGAGATGAGAAAAAGAAAAAAAAAGGAGCAGATTATTTTTTG
TTGTTTACATAATAAGAGCGATGAAATTGAGTTGATTCGGTTACCTTTTTGGTATACTCA
CCTTCACTTTTAACTAATGATAGATGGCTTTTGTTTGTCAATTCAACTTTCTAGATCATT
AGTGGCGGTTGCTGTCATATTGATT
>TeaL_178848
TAAGTTCAGCAATATAAAATATAAGATATAAAATTAAAAAAATTAAAAAAGAAAAAGGAA
AAGAAATATGTAACGAAAGAAGAGCATCCATTTTCCACCCATAAACGGGTGGAAATTTAA
TATAGTTTCACATCTCACATTGTCTTCTAGACATACACTAACAATAGTGCGAAGTACACA
AGACCCCCACAAAAGCGGAATTTGAAAAACACAAGATGTATTCAATCTTAACCCCATTTC
TGAAGAAAAATAATGTTAACAAGAAGTCTTAATCGTCAGGGCCAAGCCACCCTTTCTTCG
GACATGCTGTAACAATTTCGAAAATGTTGCCATCCACACTACCACATTATCATATCACCA
TATTGTTTCTTATGTTCACACTCCATATTGATACACCAATATACTCGGTGGCTTCAAATG
TTTTGCCAAAACACTCGATACCATTTGAAAATTGATCAAGAAATAGGAAATTTTACTAGC
AAGATTATTTTTTAAACCCACCAA
>TeaL_178849
GGCATGAGTCAAAGTTTATCCAAATAATTGTTCAGGAGGTTGTGAGTAAATTGGATTTCA
CGGTCTTAAGTGTTACCCCCTATCAAACTGGAATAGATTCTCGTGTAAAAGACATTAATC
TGTGGTTCCAAGGTGGATTGAACAATGTCAGCATAATGGTGATCTGTGGGATGGGTGGAA
TAGGGAAGACAACCATTGCAAAAATTGTTTATAACCAAAACTTCGACAAATTTGAAGGTA
GCAGTTTTCTTGCGCATATTAGAGAAACCGCAAAACAACCTAATGGTTTGGTTCGTCTGC
AAAGACAACTTGTTTCAGATATTCTGAAGTGGAATAAGGAAAGAATATACTGTGTTGCTG
AGGGAATCAATAAGATTAAAGATGCTATGTGCTGTAAAAGAGTTCTAGTTGTTCTTGATG
ATGTTGATGATTTGGACCAAGTAAATGCATTATTGGGGATGCGAGATTGGCTTCATCCAG
GAAGTAAGATTATGATAACTACTAGACATGTGCAATTGCTAAAGGCTGATGAAGTGTACA
AGTCGTATGTGGTTAAGGAATTGAATGATGATGAAGCACTTTGTCTCTTCAGCCGGCATG
CCTTTGGACAAGACAAACCTATTGAAGCTTACATGGAGCACTCAAAAAGGGTAATCCACC
ATTGTGGTGGCCTTCCACTAGCTCTGGAAGCCTTGGGCTCTTCTCTGTCTGGCGAAACTA
TTGATGTATGGGAAAGTGCATTAGCAAAATTAAGAACACATTTTCCCGAGAAAATTCATA
ATGTGCTTAAAATAAGTTATGATTCTTTAGATGATCATGAGAAAAATTTATTCCTTGATA
TTGCTTGTTTCTTTGTTGGAAAGGACAAAGATTACACAGTTAAAATACTAGAGGAATGTG
ATTTCTCCATAACAATTGGTATTCAAAATCTCACTCGTAGAGGTCTCATAGAAGTTAATA
AAGATGACAACAAGCTGATAATGCACCAAGTGCTTAGAGACATGGGTAGGGAAATTGTTC
GCCGGGAATCACAGAAGGAACCTGGAAAGCGCAGCAGAGTGTGGTGTCATAAGGATGCCT
TCAATGTGTTGAGGGATAAAACTGGAATAGCAACAATTGAAGGCCTTAGTCTCAACTTAG
AAGATATTCCAGCCAAGAGTGCAAGCGGTGCACAATCCCAAAATGAAGATTTTCTTGCAG
AACATACAATGTTTAATGAAGGCAATTCATTGAAGCGGCGTCGCCGAGGCTTATTCTCTT
TTCTCCGTGTTATTCCTGCCTTCACAGAATCATTTTCAGAATTAGATGAAGATGATTTGA
AAACTGATGCATTTTCACAGATGCACAATTTAAGACTACTTCAGCTTAATAATGTAAGAC
TCAGTGGCGGATACCAAAAATTTCCTAAGAAGTTAAGATGGTTGTGTTGGCATGGATTCC
CTTTAAAATCTATACCAAATGATTTTACTTTGGATAGCCTGGTTGTCCTTGAGATGCAAA
ATAGTCGCTTGGAACAACTCTGGAAGAGAACTAAGTCGCTCAGATCATTGAAAATCCTTG
ATCTCAGTTATTCCTATAGCCTTACCAATTCCCCTGACTTCTCACAGCTCCCTAATCTTG
AGAGACTGATCCTTAAATATTGCATAAATTTGGTTGGGATTCATGAATCAATTGGGGAAT
TAGGGACCCTTGTTTTGTTGAATCTTGAAGGCTGCAAAAATCTAAGGAAGCTTCCAAAGA
AAGTTTTTTTGGTCAAATCCCTTGAACTCATTCTTAGTGGATGCTCAATGCTGGATGGGC
GGTCTCCTGACCTGGGCAAGATGGAATCTTTGAAAGTGCTTCGTGCAGATGGAACAAATT
GATTACTCACTCGATCATTGGATAGTTTAAACTGTGTGAACCTTAGGGGCTCTTGGTATT
CTATCCTTGTTGCAAGATTTGAATCTAAAGGGTTGAGTTGGAATCCATGCCTAACATGGT
CTATATATGGAAGTGAAACATTATTGCAGCCAAGTGGTTGAGGCTATTTTTCAACTTAAT
TGCAGACATGCACTGAAATTATCAAAATTTCTCTTTGGCTGAGTTGGAATCCACAGCAAT
AGTTGCATCGGAACTGTTCAGTGAAGTAACATGTACAAAAAGAAAGCTCCAGTCATGTGA
ACTGAAGATGTGAACATCTGGCCTTTTGAAGTGTATGAGTGGTACTGATGTAGTTGGGAA
GAGCAAAGGACTGCAGTGGATGCATATGCCAACATTCATAGGAAAGATTTTGAATCAGTC
AATGGAAGATGATGATGAAGTGGATGTCTCAATGGATGCAGGAGAAGCTTTTCGGGTAAA
GGAACTTGGAATTCGTGTTCTTATGTGAGCCTAAAAAGCAATGGCAGCCAACACCACATC
AATGATCATTGTCACCAGAATGTCATTGATTTATCAGCATATCGGATGAGGACAGGGGAC
TACTTCCTATGCAATCACGATTGATTTCATAGGGCTAGACTCTATTACAGGATTTTAGGT
ATAATGAAAAGTTTAGTTAGTTTTCTTCCTTCAAAATGTATGCTAGGCTTTTACACTTGC
TGCAGAACTATGGGTGTAATGGAAGTGTCAGACATTAGTGTAAGAGGAAGGTTTTTGATT
GGTGATTTTCAGATACCTGTCTACTATGGTGAGCAAACAAGAAAATTCTTTTTCATTTTT
GAGGACATTTTGACCCGCGCATAGATCCTTTTTCAACTCCTTTGAAGAATGGGTATGTAC
TCCCAGCCATATTGGGGCATATTATGATCATGTTTTGAGAGTGAAGACCAGAAGTTTCAA
TGTTTGATTCATTTATATTTATTTATTTGTATTTATTTGGTTGTTATATTCCATCTACTA
GTTATTTATTTGTTTGCTTATTTGGTATGAACACACTACTATTTATTTTTTTGTTTATTT
TGTGGGTGTTTGGGAAGTTTTTAGTAGGCTATTTTAGTAGGTTAAAATTTGTGTTTGGGA
AGATGATTGAATTTTTTTGTAGTTGGATGTGATGTTTGTGAGAAAAAAAATGAAATGATT
ATGGATTTGATATA
>TeaL_178850
CGCGTTTAAATCATAGGTCAAAACATTGCTTCAAATATATATATAGATAAATTATAACAT
GTAAATACAATACAACTGTCATGTCTCCATTCTTATGCATTTCACAACTTTTAAACAACC
ATAATTGACAAATCCTGGGACAGTCTTCACTTTAGCAACANNNNNNNNNNNNNNNNNNNN
NNNNNNNNNNNNNNNNNNNNNNNNNNNNNNNNNNNNNNNNNNNNNNNNNNNNNTTTCCCA
TCACCACAATCCAACGCCTTCTTCGACACCACACCGTATATTTCCTCCAGCAGCCTAAAG
AACGCACTGTCCACGTTGTCACCACTTAAAGCCGAGGTCTCGGAAAAAAACAGGCCCTGA
TCCTCTGCAAACTCAACCGCGTCCTCCGTTGGAACCGCCCTCAGGTCCGTTAGATCGGCC
TTGTTGCCGATCAACATGATCACGATGGAACTATCGGCGTGGGCCCGGAGCTCCTCGACC
CATCTTGCGACGTGATCAAAGGTCTGCCTCTTGGTCACGTCGTACACTAACATTGCCCCT
AGTGCACCTCTGTAGTATGCACTTGTGACTGCCCTATACCTTTCTTGGCCAGCAGTGTCC
CAGATCTGGGCCTTGATGAGCTTCGACTTGATGGTGACAGTGCGAGTCTGGAACTCAACC
CCAATGGTTGATTTTGAATCAAAACAAAACTCATTCTTTGTAAACCTTGACAGTATCTGA
GTCTTCCCCACCGCCGAGTCACCAATCACCACCACCTTGAACACATAGTCTATTTTCTCT
GCCGGAGGACCACCACCGCCATTGATCTCCTCCATTACCACCGTCTTCAGCTGATCACCA
CCGTTCATCTCCTCATTCATCTCTTATCCAATTCCAAACAACAAAAACAAAAACAGAAAC
AGAAACAGAAAGAAAATGGTCTGAGATCTTCTTTGAAATACAGTGACCCTTTGGTTGGAG
TAAGTAAGTAAAGGCAGTGAAAGAGACTCAAAAAAAAGAAAATGACCAGACTGGACTGTT
TTCTTTCTTTCACTCTACAGCAGATCACCAGAGAGAGAGAGAGAGATGGTTGTAGTCCTT
ATCTATGTCAAAA
>TeaL_178851
CAATCCACAACCGTCCGCTCGTCATCACGCATCCGTCCAAAATGCGGCGGGTCGGTTTGG
TTCAGCCAATTTTGACGGATCGATATATTCGCTGCCCACCCCTACGGTACATTTTATTTG
GAAAGGATTCACTGTAATAAATTATCATACCATTAAAATTGAAAAAATAAGTCTAGTTTT
GACTAGCATACATACTAGCACACTTTTATTCACAACTCACTCACTGAAGTCTGATGTTCT
ATTGAAGAAAACTTGAATTGAAGCAAAGCACAAGAATAGCTTCAAAAAGAGGTAGCAGCC
AAAAGCGATTTCTCTATGAAAGTGATCGACCATTCATGAAAGTCTCATACACCAATTGCG
CACTGAGGACATCCACAACAGCCGAACCAACAGATTTGAATACAGTGATCTCCTTCAAAT
CTCTTCTCCCAACCTTATCTCCCTCAATCAACTCAACCAATTTCCCAGCAATCTCATTAG
GGCTAATAACCCCTCTCTCAAACGCACCCACCAGCTCTCCTGCCTCCACCGCCGCCGCAT
CATTATCCACAAACACCCTACCCCTCCGTATCGCCTCGTCGTCGCACTCCCTCATCGAAT
GCTTAAACGATCCCACCAAGTCCAAATGCGCTCCCTCCTTCAGCGCCGCCCCCTTCACCA
GCGCATCCTCCGAATTCGTCGCACAGCTCACTATATCCGCCTCCCCCACCGCCTCCTCCA
ACCGCTCGCTGCTCTCGAAACCAATCCCCTCAAATTCCACCTCCTTACGCATCTTCTCCA
CGAGCGATCTCCCCTTCGCTGCGCTTCGATTCCAGATCGTCACTTTCTTTATGTTCGGCC
TTGATGTGAGATGGGCTTTGATCAAGTGCGGAGCGAGTGAACCAGCACCGATCATAGCGA
GGACTTGGGAGTCTTGTCGAGATAGGTAGAGAGAGGCTAAGGCTGAGACGCAGGAGGTGC
GGTAGAGGGTGAGTTCAGTGCCGTCCATGGAGGCTAGGGTTTGACCGGTTTGGGAGTTGA
AGAGGACGTAACAGGCGTGAATTCCGGGTAAATTGAGGGAGGAGTTGTGGGGGTGGTGAG
TGACGAGCTTGACGCCGATGTAGGGGAGGGAAGAGGGGGAGAGGGACCAAGAGGGCATGA
GAAGGAGGGAAGAGGTGGGGCTTGTTTGGTGGGTTTGGCGAATTGGGGATTGGATGGTGG
ATGAGGCTGTGGGGAGGGAGGTTTGGAAGTGGTTGATCAGGTTTTTGTAGGTGAGGATTG
ACCGCAGAGTGGCCGTGTCGATGAAGATTGGTGGCGCAACGGTGGTGGTCGACATTGCTG
AGAGACTTCAAAGCTAAAAATGTCTGAAATGCAGATGGGAGTGAGAATATGTGGAAATGA
GAAATAACTTTCTGGTGATGACAAAGCAGTGGACGG
>TeaL_178852
TAAACTAATCACCTTTTCCATTTCTATCAATGTAAGATACACCTCAGTTTTCTCTACAAG
ATGATAGGTATTAAATACAAACAATAAAGAGGGGGCCAAAATTTTGATAACAAGATTAAT
GCCCTCCCCTTTTGATCTACCTACAATCACTGTTTGGTCACAAAGAAAAAGATCAAAGAA
AATGCAATAACTTTCCATTTCATGGTCTATGAACATCAACACAAATGAGAATTTTGGAAG
TAACCAAAAGAATTGCAAATCTATCTAGTACGCAAACCAGGAATGTTTTTTAGGCCCATT
TTGCCAAGGATAAGCTTGGGAATTGCTGGAGGGTTGTCGAGCCCCATGCTCCGGCTGAAA
TCATTTGCAAGCTCCACAAGTTTGTACTTGTCCCGCCCTACGTTCTTGTTGGAATTGTAG
TAGCCAAGCCATGCCTGGTATGCTGCTTCTTTGTTTTTCATCTCTACATGGGATAGCGAT
TTTTCCACCTTTTTCCTTGTCTCTGGATCAACCAAAGGTACCGCGGCTTTTGTGATCGGC
AATTCCTTAATGTTGGACAAAAAGAATTCCTCCCAGGGTGCCAATAACAATATGCCCTGC
CCTTCTTTGCCTTTCCGGCCGGTTCTACCAAGCCGATGTATGTACTGCTCTCTATCAGAT
GGCAATCCCAGCTGAATAACAAGGGTAACATCTGGGTAATCAACTCCACGTGCAGAAACA
TCAGAAGTCACAAGAATAAGTCCTTTAGACTTCCGGAATTCATCAGAGACCCTAGTTCTA
TAACCCTGTGGCTTTCTAGAATGGATCTCTCGAACATTCAGATTGAGCTCACCAAGGAGG
TCAGCAACAAGTCTTGTGACCATTGCAGTTGTACAGAACACAAGAACCTTGTAATCAACA
TCATTTGAGATATGCTCTTTCAGTAGAACATACAATAGTGAAAAATGCTTGTCCAAAGGT
GAAACTAGATGCATCTGTCTAACCTGTGAGTGTGTCTCCTCACTACCCTCTCCAACTGTA
TCAATAAACTCGTGATCTCTTTTCAAAGCAATATGGCAGATTTGGCGAACCTCTTCTGGA
ACAGTAGCAGAAAACAGAAGCGTTTGTCGCTGTTTTGGTACAGCTGCTATGATCTTTTCA
ATGTCTTTGCGGAATCCCATGTCTAACAAGTGATCAGCTTCATCAAGCACAAGGACTTTC
ACACCCATGAGCCGAGTTGCAAATCCCGCGGTATTCTCAATATGATCTTTGAGTCTTCCA
GGTGTAGCTACAAGAATCTGGCAAGGATTTGCTTGCAAACGTTTCTGTTCTTGAGGAAGT
CTCGTACCTCCTATCACGACTTGGACACCAATAGAAGGATGATACTTCAACAAGGTGTTA
GCCTCTGCAGCAGCCTGACTAGCAAGCTCTCGAGTTGGGCATATTACAAGTACAAGAATC
GGGGGTCGTTTCTGATCACGACCAATAGGGGGTGACTTAACAATTTCTTCAATTGATGGA
AGCAAAAATGCTACAGTTTTTCCAGTGCCAGTTCTTGCCTTAGCCAGAACATCCTTACCT
TTGAGAATAAGAGGAAGTGTTGCCTCTTGCACCACAGTCAGCTTCTCATACCCAGCATCC
TTAATTCCCTTTAATGACAAGGGAGACACTGAACATTGATCAAACCTTGTCTCACTCAAG
TACGAGTCATTTCTTCCAGATGAACTAGGCACAGCCTGTGGACTAGCTTCCTTGCTTGTA
AACAAAGATCCCGCATTCTCAAGCATGCCATCAGATGCATCGCCATCATCTTCATCACTA
TCTCCCTCGCTGACCAAATCTTTAAAGCTCTTCCATAACCCCTCCTTTGACCCCTCCTCC
TCCTCCTCCTCCTCCTCCTCATCATCATCATCATCACCATCATCATCATCACCAATTTCC
TCATCTGAGGTCACAAAACCACCTCTTACTGAACTTTTCCCACCTCTCTTTAATCCTCCG
CCACCACCTCTACCCTGACCACCATGGCCACTCAATCTGTCCCGACCATACCCCAAATCT
GAACCTCTCTCACCCCCTCGGTTCCGACCATACCCCAATTCCGAACCTCTCTCATTACCA
TCACTAATTTCCTCATCTGAGGTCACAAAACTGCCTCTTCCCAAACTTCTCCCACCTCTC
TTTAATCCTCCACCACGACTGCCACGGCCACCACCACCACGTCGACTACCACGCCCACCC
ACTTGGTCCCTCCCATACACAAAATCTGAACCTCTCCCACCATTGCCACCCCCTCGGTCC
CTACCATACCCAAATTCTGAACCTCTTCTCCCACTATTGCCACCCCCTCGCTCCCTACCA
TACCCAAATTCTGAACCTCTTCTCCCACCATTGCCACCCCCTCGCTCCTGCCCATAACCC
AATTCCAAACCTCTCCCACCATTAGCACTCCCTCGGCCACGCCCATACCCAAATTCAGAA
CCTCTCCCACCTCTCTTAGCTATTGTTGAATCTTCCCCCCCTCTCCAACCATTCTCTCTC
CTTTGCGACCCAAACCCATCATTCTCTCCCTCCAATTGAGTACCAAACCTTGCTTTCCCA
CTCGAATTCCTCGAAAATGACCCGAATGAATCCCTACCCATTCCCCTATTCGACATTCCA
TAATCATCCGAATCACTACCTCTTCCCCTCTTAGCCGGCGAAGCCCTATCCCTCCCACCA
CCTCTCTCATCCCTACCTCTACGCCTATCACCATCCCTCCCTCTACCCGAACCACGCCCA
ATATCATCACCGTCACCGTCACGAGACGAGTTTGATCTCAACCCACTGACCCAATCACTG
AGCTCAGCTTCGTCGTCAATAAGGCTTTTTGAAGCCCTAACCTCGCTCGAGCGGGTCGAG
AATCGACGAAGGCCGAACTTTTGGGTGGTGAGAAGTGGAAGAGAGAGTTGTCTGGAGAGA
GATTGGTACTTGATCTTGTGAGGGAAGATTCGAGTGAAAATGGGGATAACCCGAGTGGAG
GAGGGTTTGAGTGGGTTGGGTTTCATGGTGGAGAGACTACTGGCCACCGGAAGAGAAGGG
TTGAGGAGACGGAGATGAGGGAGGAGCTTGACAGGCATGGTAGAATGGATTGTAGAGAGA
GAAATGAGGGATGTTAATGGGGAATTTGAAGAGGGTTTTGCCAGAAATTGGTAGGGTTTT
GTTGTTGCAGAGCCGAGAGAGAGAGAGAGA
>TeaL_178853
TGATTTTATCAAGTCCAAATTTGGAAGGCTTGATATCTTGGTGAACAATGCTGGGATTCT
TGGAGCCAAGATGGATTGGGATTCTTTGCAGTCATCAGAGGCTAGTGTGGAAGAAGTCGT
GAGCTCAATGAAAAAAATAATGACTCAAAGCTATGAGTTGGGTAATGAATGCTTGCAAAC
AAACTACTACGGCACAAAAGGGATGATCGAAGCACTCATTCCCCTCCTCCAGCTCTCTGA
TTCACCAAGGATTGTAAATGTCTCTTCTGGGATGGGGAGGCTAGAGTTAATACCAAGTGA
ATGGGCTAAAGGAGTGTTGAATGATGTCGAAAGCGGNNNNNNNNNNNNNNNNNNNNNNNN
NNNNNNNNNNNNNNNNNNNNNNNNNNNNNNNNNNNNNNNCAGTGTCGAAAGCAGCCATAA
ATGCGTACACAAGAATTTTGGCCAAGAAGTATCCCACATTCCGCATCAACTGTGTTTGCC
CTGGTTGGGTTAAAACAGATATAAACCACAACCTCGGCAAAAAAACTACAGAACAAGGTG
CTCAATGTCCTGTGAAGCTAGCCCTGCTGCCTGATGATGGGCCTTCCGGCCTCTTCTTTA
TTAACAATGAACCAGCATCTTTTGTGT
>TeaL_178854
ACTTCTCTCTATCTCTCTCTCAACAACCTTTGATCTTTCTGTGCGTGTCTAATAAACCCT
CTGTTTTTATATTTCAGAGCTGTCTCTTCTTGTTCCCAAACTCAAAAACAAGGAATTTCC
AAAACGACCACCATCGCGCAGACCTTCACTTCTTGGAATCTTTATGTCCCTCTCAACTCA
AAGCTTCATCTTCCTCAACATCACACTTAATTTCTGACCTTCCCAAAGCTTTAAATCTCG
TTTCCAACACTCATCAATGGCCGCTAGGAATGAAATCATCACCAACGAATCCAAGAGTGT
GGTTCCATTGAATACATGGATTCTCATATCAAATTTCAAGGTTGCTTACAGCATGCTCCG
CCGTGCCGACGGCACAATCAACCGTGACCTGGCGGAGTTTCTCGACCGGAAAGTCGCCGC
CAATGCAATCCCAGTCGCCGGCGTATACTCTTTCGACGTGATCATCGATCGATCAGTCGG
CCTTCTCAACCGAATTTACAGGCCATCACCGGAAAATGAATCTCAATTTGGCGTCGTAGA
ACTCTTAAACCCATTGAGCACCGATGAAATCGTCCCCGTAATCATCTTCTTCCACGGCGG
AAGCTTCACTCACTCCTCCGCCGACACCGCCATCTACGACACCTTCTGCCGCCGCCTTGT
CGGCCTTTGCAAGGCCGTCGTGGTGTCCGTGAATTACCGGCGATCGCCTGAACACCGGTA
CCCATGTGCATATGACGATGGATGGACTACTCTAAAGTGGGTTCACTCGAGACCTTGGCT
CAAGAGTGGGAAGGACTCAAAAGCCTATGTTTACTTGGCCGGAGATAGCTCTGGCGGCAA
CATTGCTCACCATGTGGCGGTCAGAGCGGCAGAGTCAGGAGTTGAGGTATTAGGTAATGT
ACTTCTTCATCCGATGTTTGGAGGGCGACAAAGGACTGAATCAGAGAAGAGATTGGATGG
AAAATACTTTGTGACAATTCAAGACAGGGATTGGTATTGGAGAGCTTATTTGCCCGAAGG
GGAGGATAGGGATCATCCGGCATCGAACCCGTTTGGTCCAAGAGAAAATAAAAATCTTAA
AGGTTTGAATTTTCCTAGGAGTTTAGTGGTTGTGGCTGGTTTGGACCTTGTTCAAGACTG
GCAATTACGGTATGTTGAAGGGTTGAAGAAGGCAAGGCAAGAGGTGGAACTCTTGTTTTT
GAAACAGGCCACCATTGGGTTTTACTTCTTGCCAAACAATGATCATTTCTATCGTCTTAT
GGAGGAGATACACAACTTCATCCATTCTAATCGTTGATGTATAGATACAGTTCTTCTACT
TGCATAGAAATCAATTACAGAACAAGACACAATTTTCTTCTATAAGAATGAGACCCACAA
AAATGTAAGACCCACCTCTCAATTGAGAAGGTTTTGTTTGATGCTGTGGTCAGTTTTTGT
ATTTTCAAACTTTTTCATATAGATTACTTAGTTTCACTCAGGTTTTTTTTTTTTTTTTCT
CCCTCCCTTTCTGTGCCGTTTGGCTTGTAGTTAGCGTTTTTTTAGTGACATGAGTTCGAG
TTACGAATTCAAGTCACGAAAATAATGTATTTAAAAATAGAGGTATGTAAAGATTTTGTT
TGTTGATTAATCACTTGGTAAGCTTCTTTCTCATGAAACTAGTGGTTATTTTGGCAAACT
GCACTTGTATGAAGTTAAAGTTGGGCTCAAAATTTAACTTTTGCCTACTTATTAATCTTT
TCTTTCAATAAGTCAAGTTTCATCTCATGGTTTATGGTTA
>TeaL_178855
CCACCATGTGCAATTCATGTTCAAACACTACTGTTACATGTTCCAAAAGGCTGTGAACAA
TTAGACAACTTAGACTGAAATCCAAAAGTTTAGGGATGATGTAGACAAAATGTAAAAGTG
AAATTAACCCCTTCATAAAATGTTATTGACATTGTAATGTGAAGTCTAAAAAAAAGCAAA
CAAACAAAATAGCACAAACACTAGTGTCTTGCTTTCGATTAAAAGCAACAAAATAAATTG
GAACACCCCCACCAGTGCCCTGCTATCAATTAAAAGCAACCAAATTAATTGGCACACCCG
CCAGTGCCCTACTATTAATTAAAAGCAAGCAAATACAAACAAACAAATAAATTGGCACAC
CCGCCAGTACCCAGCTATCAATTAAAAACAACCAAATAAATTGGCACACCCGCCAG
>TeaL_178856
CGATGAAGTAGTAGGCAGGCAAAGACCGGTTAAGCCGTTTAGATTTGTCTTTGCCAGGAG
GGCACATGCATGGATGAATAGTAGAGAAAGAAAACGAAGAAGAGAGAAAGAGAAAGAGAG
AGAAAAAGAGAGAGAAAAAAAAGTGTATTAATCAAAGAGCAGTGAATGGGGAGATGGAGA
GCTTCCCTGATCCTGTCGAACATGGCGAGAATAATAACAATACCCAAATCCACTAACCCT
AACATTTCTCCTCACCTTCTCAATCCTCTCCGTCTCTTGCTTTCTTCAAACTCCACAAAT
CGATTCTTTTCTGCACTCCCATCTCCATCACCCATTTATGACAATGATTTCTATTATAGG
CTCCCTAATTTTGATGCTCTGGACTCCAAGCAAGATCTGGATACCCCCAAAATCCCCATC
AAAGCTTATCCAGTATTGATTTGAAGAGCATGCATGCCGAGAATTCGAGCAATGTTGTTC
CTCCCACCTCTCGCTCATCAAATTATATTGCTCTCAGATTCTGCAATTTCCCTTCAAAAA
CTACTGGCATTAGAATTGAAGAAAATGTGAGCTGCTGCCATTATATGGTTGTATTTCAAT
ATGGGTCTGCTGTCCTGTTTAATGTCGAGGATCATGAAATTGAATTTTATTTGGAAATTG
TTAGAAGGCATGCTTCTGGATTGCTTCCAGAGATGAGGAAGGATGATTATGCTGTAAAAG
AGAAGCCAACGTTGATTGAGGATATGCAGGGAGGCCCAGACTACATTGTTCTGAAAAATC
TGGACACAGATAGTATCCGCATTATTGGTAGTGTGCTTGGTCAAAGCATTGCTCTGGATT
ATTTTGTATCACAGGTTGATGGTATGGTTGAAGAATTTACAGATATAAATCGTGGTATGG
AAAAAACTGGTACTTTCACAATGAAGAGGAAGAAGCTCTTTCAACTCGTTGGAAAGGCAA
ATTCAAATCTAGCTGATGTGATTCTCAAAGTTGGACTTTTTGACAGGTCAGAAATTGCTT
GGAGAGATGCAAAATATAGTCAAATATTTGAGTACCTTCGGGATGAGTATGAGGTCACTC
AGCGATTTGGAAACCTTGATTTTAAATTGAAATTTGTGGAGCACAACATTCACTTTCTTG
AAGAAGTCCTCCAAAACAGAAGTTTAGGTTGGTTCTTGTTGGATATTAACATTTGAGTAT
TCTTTAGCATCATATGATATTATATAGTTGAAGGGCGCACAGCAGTGATGATAAAATGCT
AAAAGTAACCAGTATTATATGAACAAATGTGGAAGTAAAAACCACACCACACCCTTAGGC
TGTGTTTGCATCATGGATTTGCATAGAGATTTG
>TeaL_178857
ATAATATAAATATATAATTTTTTTTACAAATAGTTAAAAAAAATGTCATAAAAGACAAAA
AATAAACAAAAATAAAATCACAAAAAAATCTATATCCAAACAACACCTACAAACTTAGAG
GGAAAGTTGGTTGAGAATTGCCAAAATAGCAAGTGACCATTGAAGCACCATTGCTATAAT
TTGACAAAATAACACTATTCATTGCCAAATTATAACAATAGCAATGGTATTATAGCAATA
ACCATTGAAGATGCTCTTAGATAGGTTTGACTTTGCAAATTTGAGAATATAGTTAGCCTC
CAAAACAGATGACCAATAGCCCTAGACTAACCCTCATCATCAAATGAACAATACATTACA
AAGCTGTATGCAATAAAATTATCCTATCCAACTATTCCAAATCTCGGGCCAGTACCACAA
AGAGGATGAATGTGAAGAAGGATCATAGCAAACTTTTGTCCGCACAACCGAGTCAAAGGC
TGCAGCACCAAATATGCACAAGAGCATCACACAGTTAAGGAAATAGAATGATGTTTAGTC
AAGTTGTTTCGTCCAATCAAAAGGTTCCCAATCTTTGACAAAACTCGCAACAGCTTGCTT
TTGTGTCTCCA
>TeaL_178858
TATAGATCGTTCTTCGAGATTGATGAGAATTACAGTTAAAGGACAACTCAGTGCACGAAA
CTTCTATTAAAATGAAACATTATTTGAAGAGAGACAGATGTATGCATTGCCAGAATTCAC
ATTTTGGCCAGAATTTTTGAGTCCACGTAAATTTTCTCAGACCACAAAGGAAGTAATTGC
AATGCTGATCAGGAAGTAATTGCAACGCTGATCTGCCCAATTAGATGTGATACCTATAGT
TCCAATTGTCCCAGCCCAAGACTTTTGAAGGAGTAATTTTGGCATTCTTGAAGCTGTTGA
TTGATGAGAACTCCACCCTCACAACCAGCACACGAAGAGCCGACCCTAGTCCCATGAAGG
GCATTGTGGCATTGTAACATAAATGGCATCATGTACCTGCTCCATTCAAAGTCAGCT
>TeaL_178859
CCTACATATATATATATTAGACGGAAATTCTATGTAATGTGTATATGTAAACCTGTGTAC
GTATATATACATAATGAGTTAACTCAATAAAATCCTTTGTGTAAACCTGTGTATATGTAA
TGAGTTAACACACTGGTTCAAGAGGGTAAAATAGTGAGTTTTTAATTTTGTTAGTAGAGT
TAGGTGTTACAATTTAGTCCAAAATCATATGAGGGTATCTTATTAAACCACAAAGGATAA
AATGAATTTTATCCAAAAAAAAAAAAATCAATATGTATCTCATTTTANNNNNNNNNNNNG
TTCTTTTTCTTTATTTTTAATTTTTTTTATTTTACCAACAAAAAATTTATTAATAAAATG
AGTATACATTGGAGAGAAACAAGAACAAAACCACTCATCTCCAACATGTAACAGCCACAT
TAACTGTAAAACACTAAAATATCAAAACATTACGTAGTTGAAGAGGCACAAAATATTCAA
GGCTTTAAGATTGCTGATTGATTCAGGCAATTGG
>TeaL_178860
TTTTTATTTTATTTTATTTTTTGACTTACAGCGGATAAGAGTTCTAGGAGGTAATAAAAA
ACACTTGGGAAGACTATAGAACCCAGGTAGCGTCTGGAAATCCACCAGTCTTGACATTCA
ATGGTATCTTCAGAATTTAGTTCTAAATTTGCAGCATATGATCTCGGAAAAAATTGTAAG
AATTTCTGGGTATGAAATTGCATTTCTCTAAACAGATAATTATATAATCATACAAGTACC
TCTTACTCAATTGCCTAAGCAGTATCAAAGGATTTTCTCCGGACCAGGAGGCAAGTAATC
TTGGAAGGATGAGCATGTGTATTGTCAGGACTGCACAGCACAAAGTCGGGCCTGTGGAGC
GCAAGCTTCAACCGATCCTCTCCCACAATCAGAGCCGTTGCGTCAAGCAGAACATGCCAC
GAGTTCCGGTGAGCTTCTGATATCCAGTGCATTGAGTAACGTGTACCATTCACATCAGCT
GGGTAAGAAAACAGTCCCTTTGGGCTGTGCTTACATTTCCTCCTAAAATACTGACTCAGT
TGTGATCCCTTGATCCTCAAATCCAGCCAAGTTTCTGGAGCCGAGATCACTTTTGATTCC
TTATAACTTGCAAATTCCTTTACGTAATCTGATTCTTCCCCGATAATGGTCATGTAGAAG
TTACCTCTGAAGAAAGGGTAGCTCTCACCCACCAACATCATGGCATCTTTGTAGTTTGGA
GTGAAGAGAACAAGGTACTCTTCTTCATCATGTAATCCACAGTGCTTTAGAACTTTGTTC
CTTGCTTGGATTTCAGGTATGGAGATGAAACTCCCTGGAAAGGATGACTTTTTGGTGAGG
ATATCAAGCAATCTTGATGGCTCCAACTGGGCTTTGTCTAGATCAGAAATATTGCTTCCA
AATGAGGGTGTCGATGAGTCTCTAAAACTTCCCCGTGGTGACTTTCGCTTGACATCTGGT
GTGGGTGGCTCTGAAGGCTCTTCTTTGATGCAAAGGTTATACAGGTCAGTCTTTTCTCCT
CCTTCAACAAGGGCATTGGAGTACTCTGGGTACTTTGCAAGCACATATTGTTCAACATAT
TGCATTTCTGTTGGTGTGATTGGGCCTGACCATCTCAGATCAAGACCGTGGAGTGTTGAT
ATGGCCTCGGCTACTATGTGAGCAGGAATCACCGTATGGGCTTTCTTGATGATCAAGCTG
CTTGGTCTGCCATTTTTGTGAATAGAAGCAAATAGGGATTTCCTCAAATCGCCTTCCCCC
GTGGCCTTAGATCTCGTATGCAATACGATCTGTTCTTCTGGATTCCTCCCCATGATGCCT
ATCGTCTTACCTCTCACAAACAGAAGGATAACTTTGTCTTGCTACAGAGATTTACTGAAT
TGAATATTTAAGATATAAGAAGGCTATCAACAAAGATGAAGGTAGGAAAAACTAAAGAGG
AAAAAGAGAACAAGTTGATTAAAATTTTCTTGTTTGCTTGTATTATAAAAATCGAAAGAA
GCTGCTGAGAAGAAACAGGGGAGAGGAATGAAGAGTAGACCAAGCCAGACTTCACTGAAA
CATTTCTTGTTGCAGAATGGGATCTAAATTGAGGTATTAAAGAAAACCAATTTGCTGTCA
ACGAAGAAAGGTACACTGAAAGTGACAACAAAAATGCTCTACAGCCTGGAAGCATGCAAT
TGTGAGTTCACTTTCATACAATAACCATGGCTTTGAAG
>TeaL_178861
GAAAGAAACTCTAGCATTTGCAGTCTTTGCACGACGACCATTCCAAGGAAGAAATAGAGA
GAGCCAATTGGGATCATTCAAGTCAACTGCCGTGTTGAGCAGGTCTTTCAATCAAACAAA
CAAACAAACAAACCAAAGTTATGAGTTTTTAGGAAGATCATTTCATTGCTGGTTGTTTTG
TTTTTTTAATTATTTCTGGGAATTTCCCACTTTCAAATGGATGTTCCCTTCTTTCTTTCT
CTCTTTGTCCTCTCTCATCTTCTTCTTCTTCTTCACTCGTTCTCGGCCCAAGAAGACAAC
AAAATCCAGGTAACTTGTCCCAAATCCTTCGACTGCAAACCATTCCATCAACCACTAAGC
TTTCCATTCTCCAATTCTACGTATTCCCAATGTGGGTTGTGCACGGTAACTTGTGGTGTA
CCGAATCGACATCCACAAATTCAACTGGGAAACGAAGGACCGTTGTACGATGTCATACCA
TGGTACGATGTCATACCAGTAGAAAACATATCCAAAAACATATATCATGTCCAAATCCAT
GACCAAATTCTCCAAACCCATTTAGAAAATCGAAATTGCAACGCCTTCACGGATTTGAAG
TTTCCCAACTCTTCTTCTATTTCATTTACAGTAATCAATTCATATCTCCCCTTCTTTAAA
TGCGACAAAAGTTCTGATCTGGTTTCCCCCACAGAAGATCATTTCAAGGGTTATCACAAT
TACACAAAATGCGAAGACTACAATTTGTACTACAAATTTCCAGACGATCCACTCCCCTCT
CCTCCCCCTGATCTACCTAGCTGCTCAGTAATTCACCTGCCCCTGAATTCTTCAAACATG
AATGCTACTGCCAGTGACCCATTCCATCTGTTAGCCACTACCTTCCCTCTCGAATTGCGC
GTGTCCGAGGATTGTCAGGAGTGTTACAAGGGAGGAGGTCAATGTCAAAATGACAACCAG
AAATTTCACTGTGCAACCAATAAAGGAGGAACTAAGCACAGATGGATTCTAGCCACAGCT
ATAACTGGAGGTGTTGTCTGCTTGCTCATANGACGTCGAAGGGGGTACTATCTTCTTTGG
AGTCCATGTGTTCTCATACACAGAACTTGAAGAAGCAACTAACAATTTCGATCCTTTTCA
AGAACTTGGAGATGGAGGTTTTGGCACTGTGTACCATGGCAAACTCAGGGATGGGCGACA
AGTTGCAGTCAAACGCCTATACGAGCACAACTACAAGCGAGTGACACAGTTCATTAATGA
AGTTCAAATCCTCACATGCTTGCGCCACCGTAATC
>TeaL_178862
AGTCTCGTAAATCCAACACGCCGGTTCTTCGAATCACTGCAATTGTGCCTGAAGAGTACG
CGGTCGAATCGAGATTGATCAGAGACAATCTCAACCAGTTCGCTCAAGAGCTCGAAATAG
GGTTCGAGATTGAATTCGTGTTGATTCGAACCTTCGAATTCTTATCATTCAAAGCAATCA
AGTTCATGGAAGGAGAGAAGACCGCCGTTCTGTTATCTCCGACTATCTTTCACCGTTTAG
GTACCGGATTTCTCAACGACCTCCACCAAATCTCGCCGCACGTGGTGGTGGTCGTCGACG
GTGAAGGGGTGGCGGACGGCGGAGGGCAGCCGTCGCTTCGCCGGAGTGTGATCGCCGGGC
TTGAATTTCACTCCACGGTTTTGGAAACTCTGGAAGCTGCGAATGGTGGCGGCGGAGAAG
AGTGGATAAGGAAGATCGAGATGTTTGTGATGCGCCCGAGGATTGTAGCGGCGGTTGAGG
CGGCGGTGGGAAGGGTGGCGCCGCCGTGGAGAGAGGGGTTCGCCGCCGCAGGGATGAGGG
TGGTGGGGTTGAGTCGGTTTGCGGAATTTCAAGCCGAGTGTTTGCTAGCGAAAGTGAGGG
TGAGGGGATTCCACGTGGCGAAGAGGGAGGGGGAGATGGTGCTGTGCTGGCATGATGGGG
CCTTAGTTGCCACGTCGGCATGGAGGTGCTAGAGATGTCGTTGTTGTTGTTGTTAAATAA
TTAACTAACTATTGGAAGTGGGTGATGATAATGAGCAAGGATCTTATAGAGTTTTTTTTT
CTTAAAATTTTTTAGAGTGGTATATTTTGTGACTGAGATTTAATAACAAGTCACATTAAT
TTTTCAGTATTAAATTTCAACCACACAATACACCACTTTAAGAAATTTTAGAAAAAAAAT
ACTCTAGATCCTTGGTGAATGATAATTGGTTAGGGTTTTAAGGCATATATATATATATAT
ATA
>TeaL_178863
CCCACCCCACCCAATATCATATTATTCGAACCATCCACTGCCTCATGGGTCCGATCTCCC
AACACTCGACTCGAACCCCTCTCTCTCTCTCTCTCCCTCTCTCTCTCTCTGTGTATTGCA
GCAACCTAGGTCTTCAAAACTTGCTTGTCTGAGAGACCAAATCAACGACCTATTCATCTA
TATCTATCTACATATATATATAAAGACAGCGGTGGTTTGTGGTGGCGCAAGAGCTTGAGA
GAGCGAGTCTTGTCTGATGAATCGTCGTTTCATACACCACGGAAAATGTTGGCAACAATC
ACAGTACATCGCCTGCGCACGTTAGTCCTCCTCACCAATTCCATTGAAAACCAATCGTCT
CCATGTCTAGGCTTTTGACAATTAGGAATATTAGGACAGTTGCACATTCTATTCGTGCAA
ACCAGAGGAACTTTTATTCAGAAGGAAGTAAATATGGGTAACACAATAGCACCTCATGCC
CAAGTTGCTTGGAAGAGACTCTCACAGATGTCTTCTCAGAATTGCCAGACTTCCCTTCTC
ATAAGTAGGACTGCTCAAGCAGTTAGTTTGGCCTTGAGCCGATCTTACATGGTTGTTCCT
GGTATATTTGCCTTGACATGTGGCAATCTAGCATTGGCACAAACATCAGCAGACATGGAC
CCTTTCTACTCAAGAAAAGCTTTGTACATGCGTGCTGAAGATGGGCATGCTTTTGTGACC
TCATTATTATTTGCAGTGTTTGAAGGAGTGGTCTTGTTGCTAAGAGCTATTTATTTGGCA
ATTTTGTTCTCACCCAGCATAGTCATGGGCCCATTTGCTGATTGTTTTGGACCTCAATTT
AGAAAAACATGGCTTCAGGTTGTACATCATACACTTGAAAGAGCGGGCCCAGCATTCATA
AAATGGGGCCAGTGGGCAGCTACACGGCCAGATCTCTTCCCTAGAGATTTATGCTCTGAA
CTTTCAAAGCTTCACACCAAAGCTCCTGAACACAGTTTTGCATATACAAAAAAGACTATC
GAAAAAGCTTTTGGTCGTAAGCTTTCTGAAATTTTTGATAATTTTGAGGAGGCACCTGTA
GCATCTGGAAGTATTGCTCAAGTCCATCGAGCTTCATTGAATTATCGATACCATGGTCGA
CAAATCAAGCCTATTGTAGTTGCAGTGAAAGTTAGACATCCTGGTGTTGGTGAATCGATT
AGAAGAGATTTTGAGATAATTAATATTGTAGCAAAGTGTTCAAAGTTCATTCCTACTCTG
AAGTGGTTAAGATTGGATGAGAGTGTCCAGCAATTTGCAGTTTTTATGTTGTCTCAGGTT
GACCTTGCAAGGGAAGCTGCCCATCTAAGCCGCTTTATTTACAATTTTCGTCGATGGAAG
GATGTTTCTTTTCCAAAGCCCGTTTATCCCCTTGTGCATCCTGCAGTTTTGGTGGAAACT
TTTGAGCAAGGGGAAAGTGTGGCGTACTATGTTGATGAGCTTGAAGGGCATTGTCGCCTT
AAAAGTGCACTTGCGCACATTGGGACTCATGCACTTTTGAAGATGCTTCTAGTGGACAAC
TTTATTCATGCAGATATGCATCCTGGAAATATCCTTGTCCGGGTACCTCAAAGCAAGTCT
TCTCAGAAACGGCTCTTTAAGTCAAAGCCTCATGTTGTCTTCATTGATGTAGGCATGACT
GCCGAACTTTCTAACAGTGACAGAGTAAATTTGGTGGAATTCTTTAAGGCTGTTGCCCGT
AGAGATGGTCGCACTGCAGCAGAGTGCACACTCAGCTTATCTAAGCAACAGAACTGCCCA
AATCCTGAGGCTTTCATTAAGGAAGTGACAGAATCATTTGATTTCTGGGGTACTCCAGAA
GGTGATGTGGTTCATCCTGCTGACTGCATGCACCACCTACTTGAGCAAGTTAGGCGTCAC
AGAGTCAATGTTGATGGCAATGTCTGCACTGTGATGGTTACGATTTTGGTTCTTGAGGGT
TGGCAACGGAAGCTTGATCCAGACTATGATGTTATGCACACACTGCAAACATTGCTTCTC
AAAGTTGACTGGGCAAAGTCACTCTCGTATACAATCGAAGGGCTTATGGCTCCGTAAAAC
ATTATTTGTCTGTGTTACTATTTCTCCACAATTTTGGCTGTGTAAAACCCAAAACTGTGT
ATCAGTCCTGAGAAATCACTTTAGAGTCTCTCTTAGGTCTGTTTTCTTTTACTTTCAGCT
GGCTCTTATTGTGTGCCTCACCATCCATTAATTTTACAAGGAAAATTTTGTATTTACTAT
TGTCGTTTTCCCCCACAAAAGTTACTGTTCACTCTAATTCTTCCTCTGAGAAGTGAAAAG
TACATGAGAGCAAAAGAAAGAAATAAAGGAATTATTCTTTGATCTGTTGATTATTCAATT
AATTTTCACTCTCCAAAGTATATGATAAGTGT
>TeaL_178864
GTCCAGTAGCATAATGCACAATTTAATCACCATTTCCATGGACCACCAAAAAAAAGAACA
ACTACTCAATCATCAATCAAGTACACCAAAAAAAGTCAGAAATCCTAATACATTGCCATA
CTCAATCCTGCGCAATCAAACATGAACCATTCTATGGGTAGCTAAGAACTACAAGAGTAC
ACTGAGGAAAGCAAAAAGATTGAAATAAGGGGAAGTCGGAGAATGCAAAGAAAATTACTT
GGATCCCGAGCCTTGGGGCTTAAGCTGGTGAAGTGCAGAGTGTCGAGCCACAACGTGCCA
TAAAATTGAAAGTTAACCCTCTCAACGCTCCATGCTTCTAGCATTGACATATTCAAACTT
GTTTCGCAACCATTTAGAATTTCAGAACTCCTTTGAGAAAGATGAGAAAATATCGCTAAT
TTTTCTTTCTCTTGGGCAAAGCCGCTGGGTCATCCCCAACTTCCAGGGCCTTCCTGCTGA
CAACATGATGTATTTGAGTAAGAACTTCTGTGAAGGCATTTTCCACATTCATGGACTCTA
GAGCAGAGGTCTCCATGAAAAAAGTGCTTTCTCTTTCGGCAAATGCCTTGGCATCCTCAG
TGGAAACAGCCCGCAAATGACGCAGGTCTGCCTTGTTCCCTACAAGCATTATCACAATGT
TTGAGTCTGTGTGACCGCGCAGCTCATTTAACCATCTCTCAACATTCTCAAATGTGACGT
GTCGGGTGACATCGTATACAAGCAATGCACCAACAGCTCCTCGGTAGTATGCACTTGTGA
TTGCACGGTATCTTTCTTGGCCAGCGGTGTCCCAAATCTGGGCCTTGACGACCTTGTCGT
CGACGTGAATGCTTCGAGTGGCGAATTCGACGCCGATTGTGGACTTGGACTCCAGAC
>TeaL_178865
AATTGTCCAATCTTTTCATATCACCACTACTATATAAGGAGCCTTTGAAGTAACCACTTT
TACATATCACTAGCAAGAAAGAAAGAAAAAAAATGGCTATCATTTCCCTGGAAAATAGAC
TAAACATCCAACCAAGCAAAACCCATCACCAACATGGAGTGGTTGTCGAAGAGATTGAAG
GAATCATCAGAGTTTACAAAAACGGCTATGTCGAAAGACCTCCGATCATCCCCGATGTGC
CATGTGAAGCGGTCAATCCTGAACTAAATGTCAGAATCAAAGACGTAGTCATCGATAAAC
ACACTAACTTATGGGCTCGGCTTTATATCCCAAGCCAGAACGGAAATTCGTTACCTCTTC
TTATTTACTTCCACGGAGGAGGGTTTTGCGTTGGCTCAGCTTCTTGGAGCTGCTACCATG
ACTTCCTGGCAAATCTGGCTTCAAAAGCCAGTTGTGTGATCATGTCAGTAAATTACCGTT
TAGCCCCTGAAAACCGCCTTCCTGCAGCTTATGAAGACGGGTTCAAAGCCGTCATGTGGA
TGAACCAACAATTGCTTAACAGGTCAGATCATGAGTTGAGCCGGTGCAGCTTGTCGAGCA
TGTTCTTAGCTGGCGACAGTGCTGGCGCCAACATAGCTCACAATGTTGCTTTACGGCTCG
CCAGTTACTTTGGCACAACCGAATCCTGTAAGGGCACCATCCTGATCCAACCTTTCTTTG
GAGGAGAGGCGCGGACAGAGTCAGAACGGAGTAGCGTACAGCCTGCTAACTCCGCTTTGA
CTCTGTCTGCTTGTGACACGTACTGGCGGTTGTCGCTTCCTGTGGGGGCGAACCGAGACC
ATGTTTGGTGCAACCCGCTTGCGAAGGGTGGGACCAAGTTGAGTGATTCAGGAGGTCCGA
TGGTGATGGTGTGTATATCGGAGATGGATATACTTAAGGATAGGAATTTGGAGTTGTGTG
CCGCCATGGCTAGTGCAGGGAAAAGGGTGGAGAAAGTGGTTTACAAAGGGGTTGGCCATG
CATTTCAAGTCCTCCATAACTCTCACCTCTCTCAACTTCGAACGCACGAAATGATGTCCC
ATCTCAAGGCTTTCATCAACCGATAGAATATATGGATTGATGATTTTGTTTTTTTGTTTT
TTTTGGGGACGTATATATTTTGAAATGTAGATTTGAGAGAAGTTAGAGTTAGTT
>TeaL_178866
AAACATGCAGCATTTGAAGCATGAGGCAGCAGACATGGCAAAGCAGATAGAGCTTCTTGA
AGTTGCAAAAAGGAAACTCTTGGGAGAGGATCTGGGGTCATGCACCATGGAAGAACTGCA
GCAAATTGAACAACAGTTGGAGCGGAGCGTAAGCAGAGTCCGGGCTAAAAAGATGGAGGT
TTTCATGGAACAGATTGATCAACTTAAGGAAAAGGAGAAAGTCCTAACAGCTGAAAATGC
AAAGCTATGTGAGAAGTATGGCTTATTACCGCGACAAGAATCAAACGAAGAGAGAGAAGT
TGTGCCATACACAGAAAGCAGTGAGATTTCAGACGTAGAGACTGATCTGTTTATCGGACC
CCCAGAAGGGAGAATCAAGCGTGCTTCGCCTCAGAAGTAAACAGCGACTTGCAATTGTGC
AGCATATATATATCTACATATTTATGATCATAGTCATTTCCATATATTTTGTATGTCTGC
CACTGAAGTATTTTGGCCTTGCTCAAGCAATAATGTGCTTTATATTGAGTGCAGCATTTT
GCTCATTGCAACTTTAATCTATCTATCTATCTATGTATCTATGTCATTGGATATGGTCCA
AGAATAATACTGCAATATCATATCCTGATGTATATTTTGCAGCACTATGCTTCCTCAATA
ATCTTAGAATTTTTATTTTTATTTTTTTTGGTGGGTTGGTTTGGGGAGGTAGAGAAGATG
GACACTGTTGCTTCCAACATTACAGGAGATTGCAAAACTCTTCCCTCCCACTGGGAATTC
ACCTGTGATTTTGAAGTAGATTATG
>TeaL_178867
GAGCGAACCCAACATCACTGGAATTATCCTTATTGCTAGGGGTAACCCAGGACAAATCCT
CCGCCCTGCACCGAATGGAATTAGCTCAAAGTCCCGACCGCGAACATCAATTTCCAAGCC
CAAGAACCTCTCAGGCATAAATGAGGTTGGGTTCAGCCATATGTTACAATTGCTTGCAAA
TAAGGTAAACGTGAAACGTCGGACTCTTCTATTGGTTTCCCTTTGCCAATAGTTTGTTCA
AGCTCGGCTTTGACTCTGTTTAAAGTCTCCGGATTTCGGAGTAACTCTGCCATTGCCCAC
TCTACTGTACTTGATGTTGTATCTGTCCCTGCTGCAAACACGTCCAAGAACAAATGCTCC
ATGTGAATTCTATCAATATCTTCACTGTTCTGGTCAATGATATCAAGCAGGATATCTAAG
ACATCGTTTTCTTCACTCGTCTTCCTCAATTTCCTCAACTCTAATCGTTCATCGATCAAT
CGACCAAAAAGCTGAAATATCTTGGCAAAGTGAACTCTCATCCGACCCCTTATACCCTGT
GGATCGATTTTCGCAAGAACAGGGAAGTAATCTACCAAGTTGGGCTTTCCAGCCTCTACC
ATGATATTCCAAACCAAGTCCCTGAATTCTTTCGCTGAATCCTGACTTGGGTCGGCTAAA
TCCACCGAAAACACCGTGTTTGACAGCAAATTCAGGGAAGTTGTGAAAGCTGCGCGGCCT
ATGTCCACCGCAACACCTTCCTGGCAACACTTTCCGACGTAGGAAATGAGCTCCTGCACC
TTCTGCCGCCGTAGGCTTTGGTTAGCGTCGAGTCTGTTGCCCGAAAACATATTGGAGTTC
ATG
>TeaL_178868
GGAAAGCCAAGTTTAGTGAAATACTTGAAGATTGGGAAGTTCAGTATAGAGCTCACAGGT
TTTCCTACAAGGACTTATTCAAAGCTACCAAAGGCTTCAGAGAAAATGAGCTTCTTGGAA
GAGGAGGCTTTGGTCAAGTGTATGGAGGTGTGTTACCGAATTCAAATACCCAAGTCGCAG
TGAAAAGAATATCTCAAAAATCAAAACAGGGAATGAGGGAATTCGTAGCAGAGATTGCTA
CGATTGGCAGTTTACGACATCCCAATTTGGTGAGACTCCTTGGATATTGTCGACGAAAGG
GTGAGCTCTTTTTGGTCTATGATTTCATGCCTAATGCAAGTCTTGACAAATTCCTCTTCT
GCAAGTCGGAAAAAGACACTCTTAATTGGAGTCAGAGATTCAAAATCATTGGCGACGTGG
CTTCAGGACTCACCTACTTACACGAGGAGTGGGTGGCAGTAGTTGTTCATAGAGATATCA
AGGCAAGCAATGTACTATTGGATGGGAAATTAAATGGTAAATTAGGCGATTTTGGGCTAG
CAAGATGTTACAAACATCATGGTAACGGTCCTCAAACTACAAACATTGCAGGTACGTTAG
GCTACATTGCGCCAGAGCTAGCAAGATATGGTAAGCCAACTACAGGCACCGATGTTTTTG
CATTCGGAGCATTTTGCTTGGAGGTTGCTTGTGGTAGGAAGCCAGTGGAACGACGAGCAG
AGCCTGGAGAGGTGATTTTGGTGGATTGGGTTCTAGAATGTTCAAAGAAAGGCGAAATCT
TGAAGGCAGCGGATCCCAAATTAAAGAACAAATTTGAAGCAGGGGAGATGGAACTAGTGT
TGAAGCTTGGACTGCTTTGCTCACACCCTGTGGCAGAATTTAGGCCAAAGATGTCTCAAG
TTTTGAAATACTTGAAGGGCTATGACTCACTCCCTGAAGATTCGGATACCCTTTGGACAC
AAGAACATTGGGTGGAAATCAACGATTCTAACATGTCACTGTCCCATCATTTAACTTCTC
AGTTACAAGATTCAGTGGCCTCGTTGACAATTACCGAATTGTTCACCTCTAAAGGCCGCT
GATATGTTACTTGGAACACATATCATTTTGACACGAGCGTTTGTACCTTATTTTTTTTTT
TTTTTTAAAATCTTTGTATAATGATTGAGGTTAGTTTGTTAGTCAAAATCTTTACACTTT
ACTAGGAGATGAGAGGTTAAAATATTCTATTTATTTATGGGTTGTTTTTTTCGTGTATTT
ATTAAGATTTTTTTCTTTTACT
>TeaL_178869
TTAGATTACGCATATCTAAAAAAATTTAACATAAATTATTTTTAAAAATCCACTAAAAAA
AATACAAAAACAAAAATAAAAATAAAAATAAAGAGGCACTCTCTAGTATTCAAAAACACA
TCAAAATTTTAATCAGCAGCACATAAAATGAGACAAAGAGGCACTCTCTAGTAGCCACCC
TTTAGATCATTAACCACATCATAAGGTATGGGAGTGACAGTCTCTAGCGTCGCACCTTCA
ACCATAAAACCCGGTTTGGGTCCCTCTGGCTGCCTCCTGGTGCTGATAACCTCACCCCTT
GCCTTTGCCTCTGCCTTAAGCTTATCATTC
>TeaL_178870
GTAATTAAAAATATTTGTCTGAAGCAACAAACAAACCACTCTCTCTCTACCCCCTCGAGT
GCTCGCCTCTCTCTCTACTGTATCTCGATTAGAGAGAGAGAGAGAGAGATCATTTTGAGG
AAGGAGTAAAGCGAAAACCATCGAAGATAGCTATGAGTCAGAGTCCATTGTAGGGTTTTG
GAAAAACCGAAAACAAAATCAAAATTGCCCCAAAAAACGATTTCGAAAAGCAATTCGTCT
TCTCTTCTATCGAAATCACAGAAGAAACAGTGTGAGTCCATGAAGAACTGAAATGTCGGT
TCGGATTTGAACAGTAATCGAAAGATCTAGTTCGTGAAATCGTTGAGCTATGAGATTGAA
TTAACCAAGGATTTATATGATCTGGAATAGACAGTGTATGAAAGAAGTTAGAGAAGAGAT
AGTGTCACTGAAGTCAGAGGAAAATGAAATCCGATACTCCTCTTGATTATGCTGTTTTCC
AACTGTCACCGAGGCGCTCGAGATGTGAATTGTTTGTTTCCAGTGCTGGAAACACCGAAA
AGCTTGCATCAGGTTTGGTGAAACCATTTGTGAGTCATTTGAAGGTTGCAGAAGAACAAG
TGGCATTGGCAGTTCAGTCAATTAAGCTTGAAGTAGAACGCCGTAAAAATGCTGAAACCT
GGTTTACAAAAGGAACACTTGAGAGGTTTGTGCGATTTGTTAGTACCCCTGAGGTTTTGG
AATTGGTCAATACGTATGATGCAGAGATGTCTCAATTAGAAGCAGCTCGTAGAATCTATT
CGCAGGGAGCAGGAGATCAGCTTGCTGGCACATTGAGTGGGGATGGAGTCACAGCAGCAG
CTGATGCAACAAAGAAGGAACTTCTGAAAGCTATTGATGTACGGCTTGTTGCTGTAAGGC
AGGACTTAACCACAGCTTGTGCTCGAGCGGAAGCTGCTGGTTTTACCCCAGACACAATCT
CAGAACTTCAACTGTTTGCAGATCAGTTTGGTGCTGGCCGCCTAAACGAGGCATGCAATA
AGTTCATATCGGTGTGCGAGAGAAGACCGGACCTGATCAACCCATGGAAGGCCGGAGTGG
ACGATCGAGCCGTCCGATCTTCGTGCGGCTCGGACATGTCCTTAGACGAAGACCCCACAG
ATGATCAACCTGGCTGTGGGCCCAACCATCGCCACTCGGCCGGCCGAGAACCGAACTCAA
CTCAACAACATTTCGACCCATCAAAACCCTCCACGTGGCAGCAACCCACGAAGCCCTCCT
CAGTCGTCTTCCCCATAAGACGTAGCAGAGAGTCTAGCGTCGACAGGGAAGATAGCAAAG
AGAAGAAAGACGAGATCGTGACTCAGAACGAGCCCACTCAACCCACTCAGCCTGCGAGGC
GGCTCAGCGTTCAGGACCGAATCAACCTCTTCGAGAACAAACAGAAGGAGAGTTCTGGTG
GTGGTGGTGGTAGTGGTGGAAAACCCGCCGTTGCGAAGTCTGCCGAGCTCAGGAGGTTGT
CCTCGGATGTGTCGTCTGCTCCGACTGTCGCTGCAGAGAAGGCGGTTTTGAGGAGATGGA
GTGGTGCCAGCGACATGAGTATTGATTTGGGTGGTGAAAACAAGGATATTGAGAACCCTC
TGTTTACCCCTTCTTCTTCCTCTGTTTCTCAAACCAAGTCAGAGGAGCAAAATGCATTGA
ATGATCGAGCTGATTCTCAAGTTCGGGCTGGCCAAGAGGAGGTTGTTGAGACAAAGGTGG
GTTTAAAGCCAGGAACCCAATTGACAACAAATGATTCTGAGTCGAATAAGTTGACCTCCA
CCTTGGGAAGAGTTGGGAGTGGTGATTGGAAAGATCGAACCCGTGGTAAGACTCAGACTC
AGACTCTGTCGAGGTCCTCCTTTGGCAGCGCTGGGGATGAGAGTTTGAGGGATCAGGTAA
GTTCTCAAACCCAATTCACACCTTTGCCTGGTGGTATTGCAGAGCAGATTGGTTTGACGG
AGCAAAGGAGGTTCAAGGGTTCTTTTTCTGGTAACAAGCGTGGTGGTATCGAAGAGCAAG
TTGTTGCTGGAGAGAAAGACCAGGCTGTTCCGCAGACCCAGTTGGGAGCGGAAGGTGTTG
GATCAAGAGGTCAGTCGGTTTCTCAATTTAAGGCACATCCTAAGACAGCTGTGGACTCTG
GGCAGTTGGAAGGTGGTTCTGGAGAAAAATCTGGGGAAGCCCCTGCTGTTCAGTATAAAG
GGATTGAGGGTGATTCATTAGCTTCACCGTCCCAGTGGAGGTCCTTTGGAGAAGTTGAGG
AAGTGGGAAAGAAAGAATTGGGGTCATCCGACAAGCAACCTGTCAATTTCACAACGAAAG
GGGAAGATTCTGGGCTCCAAAGGATGAAATTCCAAAAACAGGTTTCTGTCTCTGAACAGA
TTAAGAAATCACAGGGTAGGAGGGAAGAAAGCCTTTCTGATTATAGAAATAGCAGGCCAG
TCTTCTCTGGTAAAATGATTTCGGAAGGTCAGGAAGATGTTGGTACGGTTCCAGCTGTGT
CAGGAGAACAGGCTCAGAGGGTAAGGCAGTCTAAAGGAAACCAGGAACGCAATGACGAGC
TGAAAATGAAAGCAAATGAGCTTGAAAAGCTTTTTGCTGAGCATAAACTTCGGGTTCCTG
GAGAGCAGTCCAGTTCTGCACGGAGAAACAAGCCTGCTGACATGCAGATAGAACAAGCAG
TGAGTTTCCCATACAGAAAACCACCAGCAGAGACAGCTTCTGCACAATTGCCTGACAAAA
ATACGGTGAATGAACCTTTGAGAGGTTCAAGCATTTTGTCACAGTTTAGTGTTACTCCAC
CAATGAAAACGTTAGATAATAAAAAAAATGGTGATTCTCTAAAGCAGAATTTCTCTGAGC
TTGGTCTTTCAGATGATTCCAGAGGAAAATTCTATGAAAGATATATTCAGAAAAGAGATG
CAAAGCTTAGGGAAGAGTGGGGTTCTAAAAGGGCAGAGAAGGAGGCCAAGATGAAGGCAA
TGCATGATAGCTTCGAGCGAAGTAGAGCGGAGATGAGGGCCAAATTTTCTGGGTCTGCTG
AGAGACAAGATTCTGCATTTAGTGCTCGTCGGCGTGCAGAGAGACTCAGATCATTCAATA
CTCGGTCAACTCTGAAAAGAGAACAGCACCCAATAGATCTTCTGCAGAGTGAAGATGAAG
AAGATCTATCTGAGTTTGCAGAGCAGATACCTATTGGTCATGATAGGTTTTTTGGTGAGA
CATCTCTAGGTGACACTGCTTCTAAAAACACCCAAAATAAGAAGCTTTTACCCAATAAAA
GTTTGTCTTCTTCCACCCCTCGCACTTCAGCAGTACCAGTTCCGAGGTCAGCTGTGAAAT
CTTCTAACCCTAGTTCTGGGAGACGAAGAATGCAGTCTGAAAATCTTCTGGCACAGTCAG
TCCCCAACTTCTCTGACTTGAGAAAAGAAAACACAAAGCCTTCTTCTGGAGTTAGCAAAA
CAGCAACTCGCCCACAAGCAAGAAACTATGCCCGCAGCAAAAGCATCAGTGAAGAGATTC
CCTTTGTGAAGGAAGAGAAGCCACGGCGATCACAGACCTCAGGTAAAAGCACTGCAAGTC
CTGCTGAGTTTAAGGACTTGTCCTCTCTGGACTCAGAGGGCATTGTGTTGACACCATTAA
AATTTGATAAAGAGCAAACTGAACATACTGTCTATGACAAATTTCCAAAGAGTGTGGAGT
CAAAGCCTTTCCTCAGGAAGGGTAATGGTATAGGTCCTGGTGCTGGTGCTGTTATAGCCA
AGATGAAGGCGTCAATGCAACCTGAGAATATGAACGATGAAGAAGAGTCAGATGAATTGG
CTTTTGAGCCAGAAGAGTCAGTGGATGAAGTAAAAGATGAAGAAGAGGAAGAGTCTGAAA
TGATTACTGAAGATCATGCTAGCATGGATAATGGAAAACCAAGACTGAGCCAGGAATCTG
ACAAGTTGCTTAATTCTGGGTCAGAAAGTGGTGATGCTCTGAGATCTTTTTCTCAAGTGG
ACCCTTCTTTTGTGTCTGAATTGCCTGCTGCTGTGCCTTCTACTTTCCACCCTGCTGATT
CTGTGCAAGATTCACCTACAGAAAGCCCCGTGTCATGGAATTCACGCATGCAACATGCAT
TTTCTTATGCACATGAGACGTCTGATGTTGATGCCTCTGCAGACTCTCCAATGGGGAGCC
CTGCGTCTTGGAATTCACACTCTCTTAATCAAGCAGAGGCTGATGCTGCTCGAATGAGAA
AGAAATGGGGAAGTGCTCAGAAACCTGTTCTAGTTTCTAATTCTTCTCATAGTCATTCGC
GCAAAGATATGACAAAAGGATTTAAACGGTTACTAAAATTTGCACGGAAAAGTCGTGGCA
ATGAGAGTTTGGTTGACTGGATTTCTGCTACAACTTCTGAAGGAGATGATGATACTGAAG
ATGGACGAGATCCTGCCAATCGGTCATCAGAAGATCTGAGGAAGTCGAGAATGGGATTCT
CCCAAGGTCATCCTTCTGATGATAGCTTCAACGAAAATCAAGCCTTACACAGTTCTATCC
CGGCACCTCCCGCGAACTTTAAACTGAGGGAGGATCATTTGTCTGGAAGTTCAATTAAAG
GTCCACGATCATTCTTTTCTCTGTCGTCATTCCGGAGCAAGGGAAACGATTCAAAGCCTA
GATAAGGAGCTCCGGACTCTGATTGTTTGGGATCGATTATCTTCTAGGATAGGCTGCAAT
GGATGACAAATATATATGGATAACAAGTGGTTGAGGTAGGCACGGGACAACCAACCATCT
ATATAAGATACAATGGCGTTATGTATATCTTCATGGATTTGTGAGGCCCTCCTCGTGATT
TTAGTCAGTTTACTTATAGTTGGTGTTGAATTGATACATTTGTATATTGTATTAAGCGAA
AAAAATTGCCAATTGGCAGAATGTTCGTGATTTTGGTAGTTGAAGCATTCTATTCTATTC
TTTTCTTGGTCTTCTTTTGAACTGGACTTTGTGTGATGTATATCAGTTGTTGAAAACTCT
TGTTAGATACAAACAATATTAAGAGTTTTTAAGAAGAGTAATGTATTTATGCAGGCTATA
GTTTGGTAAC
>TeaL_178871
TCATGGACAATTGTATTAGATTAACTATAGGCCGCGCCAGATGCTCGCAGCACAATGCAT
GCAAAAGTCATAGACCGCGAACCAATGTGAACCAAGACGCCTTTCATGGAATAGAGCCGC
AAGTCAATGCCATAGTCCGCCCGAAGAGGCACCACCGAATGTCGTGGTAGGTCATCAATC
AGAGCGGACGCCGGTGGGTATCGTGTTCATTGTCGTGCGGAAGGAAATAAGGAATGGGTA
TCGTAGTGAGACACTATCTCATGCCTTCGTCGTTGCGTGTGTTGTGTGTGCGCCCCCGCT
AAAATTTGAAAATGATGTACAGAGCGTGGATGATACCCGGAATGTAACCAAGGATGGTCA
AGAGGATGTTGATGAGGAAATCAGCATTGCAGCCACGCTCGAGGAAAACACCCAGAGGAG
GAAGAATGATGGCAAGGAGAATCTTGCAGATGTCGCTGGCGGTGAAAGGCATGGTGGAGG
ATTGGTATGAGTTTGTTGGTGTGTGTTGATTGTGACTTTGCTCTGGTGATAGAGAGAAGA
TGATGTGAAG
>TeaL_178872
AAAAAAAAAAAAAACATTAGCCAACTTCAGTGTAGGTTCATCAGATTTCTTAGCTGGCTT
TGGAGCCTGCTTCACTGTTAACTGACTCAAACCAGGCTCAACCTGTCCAGGGTCATGTAC
AAGTACGCCCATCACTCAACCATCTTCCCTACAATGTACCAGCCAAACCTGCCACAGTTA
GCTGTCCAGGGTCATGTACAAGTAGGCTCAGTATGCACTTTCTCCAGTCTGGGTGACCTG
CTCATGGACCACCACAGTCCTAACCTGGGCTTGGACCTCCTCTTTCTGATAGCTCTTCTC
CACAGGATTACACCCCCTAGCTTCTGCAGCACCCATACCAGCCACCTCTGTATGACTTAC
CACTTCAGATTCTGCAGTAGCTATAACAGCCACCTCAAGAGGGTCTCCCATTTTCCTTTT
ACCTCGAGCAACATTAAGCCTCCAGTCTTCTTCCCTTTCTTGGTTCACATTTTGCTGTTT
TTCTTTGGACAAATTCTCCACTTTTTGATGCATTTGTCTTCCATATACCCAAAGACTTTA
CATTTTGAGCACTTGGATGGAGTCCACAGGTATTCAACCCCAATCTCAACACTCTGATCT
TCACATTTGATTAGAAAATCAGTAGGAAGTGAAGAATCCAATCCTATTTCCATACATGTT
TTAGCAAATGAAATTCTAGCACTAGCAATCCTACTAAGCCCATCATCATCCCAATATTCT
AAAGGAATGTTAAACAACTTAATCCAAATCAGAATTCTATCAAGCCTCTCCTTAGATAAT
TTCATCATATTGTGCCACTTTTTCAGTACAAGAAAGTGCCCCCCAAAAAACCAGGGTCCA
TCCTCAACAACATTAGTATTACTTTCCACACAATCAAATAAGAAAAATATAAAACCGGTG
GTAGTAGACAGTACCTCCCCCAATCCCTTGTTCTTCCAAAAATTAAAAGCATAGTTCCTC
ACATGGTTAAAAATAACTAACTAGAACCATGTAACTGAGGCATAGAGATAAATTGCAAAT
GGTTAGAAATAGGATTATATCTTATTTTTATCAGGATGTATCTTCTAATCATTACAGGTA
ACCTTTATTTGTCCTCAAATGGCCGATAAATAACCGCATCACTAATACCAATATCTATCC
TGATACTTTTATTTAAAACCATGACAAGGATCAACAGGAACTGTTTGAACCTAGGGCAAC
CGTGTTGGAGAGACAGATACGATCATGATTGGTATGTATGTATGCAATCAATGAAACTTT
CAATGCAAGAACCATGGTAAAAAGTGCAAATCAGTAATCTTTATGTCAGGCCACAAGTTT
GGATGTCATATAAAGCCTTATATGAGGCACAAATCCATCGCTAGGATAGGATCATTATAG
AACAGAAATTTAAGTTACAGAAAACTGTAACACCAACAAAGTAAGTAAAAATCTTGATAT
CACAGAACAAGAACAAAAGAGTTTTGCAGATAATAGAGAAATGATGATGTTCAGTATTGC
CAATCTAAAAAAAAAAAATGAAAACCATAATATTTAAGCAGAAACAAAGTTCAAGCCAAT
GGTATAGGAAGACGGAAAATTTAAAAAAGAGTATCCTGGAAAGTGAGCTCTTGAAGTGGA
GCTTGGCTCCTTCTTGTCAAGCCCAAATTCACAGGTAAACAGTATGAAATGCTTGAAGCA
GGTATTTAGATGGGCCTCCTCTTTAAGGCTTACGATCTTCTGGAAGTGAGAGTGGTAAAT
ATGAGCATAAACGCGGAATAGGCGTTTGAATATAGTTTTCACTACTTCCCTGAAGTTCAG
AGGAAAAGGGGCACCAAGCTTTTGAGGAAATATGGATTCATCATCTAATTGACCTTCAAT
CCAATCCATCAAATATTCAACATATTTTGGAGCTGAAACTTCAATTGGTTTCTTGATTTG
TACACCATCTGCCCATCTGTACTCATACTTGGGGCCTGCAGTCATTGTAGGACAGTTTTC
TGGAGTGCAGAACTCTGTGAGGGTACCATACAGCAAGTTCACCTGGTTGAAGAAGTCCAC
AGTGTTGACAGCCAGCCATTCATTAGCGTCCTCCCCTGGAGGAAGTCTTACTGCTTCTCT
CAGATTTCCACTACCTAATGTTGCATCAATGTGCTTTCTCAGCTGTGCCCCCTTACTCCC
CGAAGGTGCACTTTTTTTCGGGCGAAATGTCCTTTGGTTCCTGCCCAGAC
>TeaL_178873
CTCTCTCTCTCTCTCTATAGAATCTCATCCCCATTTTCTTGCTCCCCCTCTCTATATCTA
GACCAACTGATGTCTTTGTGTCAGCTGCACAATTTCTAGCACCGTTGTGAGGGGGATTCG
GTGATCTCTCTCTCTCTCTCTCTATATCAGAGCCATGGCTCCAAGCAAGCTCGACTCTAA
TGGAAATGCAAGTGTTTCCCAGCAGGAGAATGGTTTTGTTGATTCATTATCAATCTTGAA
TTCTGAGAAGGCAGTGCAAGAAATTATTCAGCAACCACTTATTCCGGGAATTGAGGATAA
TCTCATAGAGTTCTCCGAGGCAATGAGAACTGTTGCGAAGGCATTAAGACGAGCTGCTGA
AGGGAAAGCTTCTGCTCAAGCCGAGGCAGCTGAATGGAAACGTAAATTTGAATTGGAGAG
GGCACGAAATCTTCAGTTGGAGCAGAAAGTGCTGCCATCTGGAGTGAGTAATGGTGATTT
TTACAATGAGAGGGCAGACAACTCAGCAGACCAACCTGTGCTGCTGAATCAAACCTGTGA
GCAATCTGAGGTGTGTTGTGGGGAGAACGGAATTTGCTCCCATGAGGTTCTACGGGATGG
GGACCCTGATTCTGGTTTGGATGTGGTTCAGAATAGATTTATGAGAAAGGCATCATTTAA
ATTATCATGGTGTGGCAAAGGTGATAACAACGATCAGCGAAAACATGACATTGTCTCTTT
TGAGAAGGGAAATATAACAGCTGCAGAGCGTAGCAGTAAGCAGATATCTTTGAAGTGGGA
ATCTCAGCCACAGACTGTGCTTATTTTGACTAAACCAAATTCACCTTCTGTTCGTATTCT
GTGTGCAGAAATGGTCAGATGGTTGAAAGATCATAAAGAGCTGAACATTGTTGTGGAACC
ACGAGTGAGGGTAGAGCTTCTAACAGATTCAATGAACTACAACTTTGTACAAACCTGGAA
AGATGACAAGGAAGTTCTGCTCCTGCACGAGAAAGTTGACCTTGTTGTAACTCTTGGTGG
GGATGGAACTGTTCTTTGGGCAGCATCAATGTTCAAAGGGCCAGTTCCTCCCCTTGTCCC
GTTTTCTTTAGGTTCTTTGGGCTTTATGACCCCATTTTATAGTGAACATTACAAAGAAAC
TCTTGATTCAATCCTTCGGGGTCCCGTTAGTATCACATTAAGACATCGGTTGCAGTGCCA
TGTTATTCGTGAAGCAGCTAAAAATGAATATGAGACCGAAGAACCTATACTAGTTTTAAA
TGAAGTGACGATTGACCGTGGAATTTCATCATTCCTTACAAATTTGGAATGCTATTGCGA
CAACTCATTTGTCACCTGTGTTCAAGGGGATGGTTTGATCTTGTCAACAACATCTGGAAG
CACTGCATATTCCTTGGCAGCTGGTGGATCAATGGTCCATCCACAGGTTCCTGGCATCCT
GTTTACACCAATTTGCCCACATTCCTTGTCCTTCCGCCCTCTGATATTACCAGAGCACAT
AACACTGAGAGTTCAAGTACCTTTCAATAGCAGAAGCCATGCTTGGGCATCTTTCGATGG
AAAAGACAGAAAAATGTTGGCACCTGGGGATGCACTTGTGTGCAGCATGGCACCTTGGCC
CGTGGCAACTGCTTGTCAAGGTGACTCCACCAGTGATTTCTTGCGCAGCATACATGAGGG
TCTCCACTGGAATTTGAGGAAGACTCAATCTTTTGATGGCCCTCGGGACACATAACTGTT
TTCTTTTCTTCTTTTTTTTAATTTAATTTTTTCTATTTTTTTTTATCTGTTCTTCGGCTG
AAAGAAGCTATGTTCTGTTGGGACAGTGTATCTGTTAGTAAGAATGTTCATAGCTTCATC
CCACTGTTATTTTAGGGAGGGGATAGCTTCTTCTTTTTTTAATGTTTTTTNNNNNNNNNN
NNNNNNNNNNNNNNNNNNNNNNNNNNNNNNNNNNNNNNNNNNNNNNNNNNNNNNNNNNNN
CACAGGATAACAGATATTACTACCAGAAGTAGATAGAAGAGAATTATATCCTTTATAGTA
TATGTTCTTCTGCCTCTCTCTCTCTCTCTCTCTCTCTCTCTCAAGTCCCATTTTCTACTG
TGCAAATGTAATGAAATTTCAACTTGCAAGTGTAATCTCTTCTGCAATATGAAGCACTTT
TCCAGCCTCTATTTGTGCAGCAAAAAAATGAAACGAAGTACTTGTCACTGGGCCAATTTC
CGGAGAAACAAATACCCTGTTTGGTTGTGC
>TeaL_178874
TATATGCACCATGATTGTTTTCAACCAATCATCCATCGAGACATATCAAGCAAGAATGTT
TTGTTTGATTTGGAGTATGTGGCTCACATATCTGATTTTGGCACAGCTAGATTTATGAAT
CTCAACTCATCCAATTGGACTTCATTTGCTGGGACCTTTGGTTATGCTGCTCCTGAACTT
GCTTATACAATGGAAGTGAATGAGAAGTGCGATGTTTATAGTTTTGGGGTGCTAGCACTG
GAAGTGATTATTGGGAAGCATCCGGGTGATCTAATCTCCTCTTTATCATCATCCTCGTCC
TCATCATCAACATCAACATCAACTGCGCAAGGGATATTTTTGAAGGACATCTTGGATCAA
CGCCTCCTACCTCCGAGGAATCAAGTGGCAGAGCAAGTAGTTGTTGTTGCGAAACTAGCA
TTTGCATGTTTACACACCACTCCACTCTCTCGGCCAACCATGCAACAAGTTGCTACGATA
CTATCAAAGCAAAGGCCAACACTGCAAAATCAATTCTACATGATTACATTAGGACAACTC
TTTGACATCAACTGCTCGAGCTCTTGAGTAGCTGGTGAACAAGATTTTCCATGGGA
>TeaL_178875
ATTTAAGATATTAATTATATGGCTCAAAAAATGTATGAAATAATTAAATAACTATTAGAA
AATGATTGATACAAATTATTTTTTTTATTTTTTATTTTTCCAAAATGTTTACGTAAGAAA
TTCATTTTATTATTTTTTTACACTCAGCTTGCCCCCGAGGTTACCAAAACATCATGAGTT
CAAACCATAAAAATAATCTCTTCATATGAGAATAAAGTTGTGCACATTTGACCATTCCCA
AATATTGTAATATTGAGAATTGTGTGTGGGGGGACTCTTTTCAACACTTTGATTCCCCTC
AAATAAATTTTCTAATTCTGTTCATGGGCCTAACTCTTGTCAAATCTTTTCATTATTAGT
AGTGTTCTGAATCCTTGGACATTATTTCTAATCTATAAACCAATTTTGTTATAGGACGTG
TTTGCAGCAGGGACAGATACAACATCAAATACAGTAGAGTGGGCAATGGCAGAGTTACTC
CGAAATCCAGAGACTTTAAACAGAGTCAAAGCCGAGCTTGAACAAACTATTG
>TeaL_178876
GTCGTCAACCACAAGCGGCGCGGCGGAGACGCCGTCGCTCGTCGTGCCGGCGGATTTGAT
GAGACTCCGCAGCTCAAGTCTCCTCCAGATGGTGAGACCGATTCGAATTCAAATGGTGAT
GTTGTTGTTGTTGATGAAGTAGTGGGACTGGTGGTGAGGACAGAGATGGAGGTTCTGTGG
TGGCGGTGGTGGATGATTTCTTCGATCCTCGATGTGAGTCGGTAAGTGTTGGTAGCTCTG
CTGGGGTTGATGATTTTGGGAAGCAAGTTGGGTGTCCGAGCTTTGTGTCTAATCAAGGCG
AATTCTTTGATGCCAGTGAAGATTTCTCCACTGATGGGTCTACTTCAAATTTTTCTTCTT
ATGGACCAAGAATTGAATCGGAGCTGCGTGCCACAAGACTCAGTCTGCTCGAGGAGATTG
AGAAACGAAAGGCTGCAGAATATGCTGTTGGCCAAATGTACACTCAGTGGCAGAGGCTAG
GCAATCTTTTATCCCAAGTGGGGCTAACATTTCCTACAGCGCCAAATGCCACTAGTATGC
AGTTTGAGATTGATTCGTTAGAGCAATTGTGCCAGGAACTACTAGTTACTAGATTTGTTG
CTGAAGCAATAGGAAGGGGTCAAGCACGTGCTGAGGCTGAAATAGCTGCAGAAGTAATCA
TTGAATCTAAAGACCAGGAAATCTCCCGATTGCGAGACAGGCTGCAATACTATGAAGCTG
TTAATCATGAAATGTCCCAGAGGAACCAGGAAGTAATGGAGGTTGCACGGAGGCAGCGAC
AAAGGAGAAAGACCCAGAGGCGGAGGTGGTTATGGGGTTGTGTTGGGCTATCCGTGGCAA
TTGGGACTTCTGTGATTGCTTACTCGTATCTTCCACACACGAGCAAGCACCATACATCCC
GAGGTGTTGAAAAATTCTAGCGGGCAGCGAAGGCATGGTTGCCGGCCGGCTGCCCGCGGG
AAAGAAAGGAATATAGGCCTAAATCTTATAGCTCTCATATCATGTAAAAAAACCGATGTA
TTATTGATTTATGTATGTTGTAAATTACAAATGTGAGGGGCAATATAGGTGTATTGGAGT
AGGTGGTGGTAGGTGGAGTAGGGGATGGTAGGTTTGGTGGTAGGTGTAGTAGGTGATAGG
TTTTAACAGGCTGATTTCACTCCCACTGGGGCAGGAGAACCACCACTTTCAAAAGCAGTT
TCTTCGGTTGTGACCGCTGATCCTTTGTCGGGAAAGCCTGCCAGACGCGAAACAAACACC
ATGCCACAGTGGGCTGGTTCATGCTGGTACTATTTGAGATTTATGGACCCTAACAATTCC
GAAGCGTTGGTTGATAAGATGAAAGAAATGTATTGGAGCCCTGTTGATGTGTATGTCGGC
GGTGCTGAACATGCTGTTCTTCACTTACTTTATTCCAGGTTCTGGCACAAGGTTCTCTAT
GACATTGGTGTTCTAATTCAAACCAGGGGATTATCCGAGGGGAAGTACAGTTGCTTGGTC
ACAAAGTAATGTTTCCCCGTTGCTAGTTCTTAATGATTTAAGTGGCAGGTTCAATATATG
GCATGCAGAGATTCAGATGGGAATTTCATATCTGCAGACTCTGTTGATGTGTTCGGAGAG
CATCATCAAGAAAGAATACCTGATGAAAAAGCATCATCAAGAAAGAATACCCGATGAAAA
AGTCACAGAAGAGATTGAAGGGACACGGTTCAACACTGGAATCTCTGCAATGATGGAGTT
CATTAATGCAGCATATAAGTGGGATAAACTTCTAAGGTCAGCCATTGAATCATTTGTCTT
ATTGCTTTCACCATATGCTCCTCACATAGCTGAGGAGCTTTGGTCTCGCTTGGGACACTC
AAATTCGTTGGCATATGAGCCTTTTCCGAAGGCTGATCCTGTTTACCGAAAGGAGTCCA
>TeaL_178877
ATTGAAGGGACACGGTTCAACACTGGAAGCTCTGCAATGATGGTGTTCATTTATGCAGCA
TATAAGTGGGATAAACTTCCAAGGTTAGCCATTGAACCATTTGTCTTATTGCTTTCACCA
TATGAGGAGCTTTGGTTTCGCCTGGGACACTCAAATTCGTTGGCATACGAGCCTTTTCTG
AAGGCTGATCCAGCTGACCTAAAAGATTCTACTTCGAGTTCTTAAACATCGGTCAAGATG
GAATTAGAGTGAATCTAGAAAGCTGACACACAAGTCACGTTCACTTAAATTTATCTTGAA
AGATCAAGAATGTTCAGAGTCATAAAGTATTACTGTTTCATTGTTTTGGCAAG
>TeaL_178878
TGCTCTTATACTGTGGTAGCTGGACCCTAGACTACACTTGAAACCAAACAACATGAAAGA
CACCATAGTCCTATACCCAGCTCCAGGAATGGGCCATGTAGTCTCCATGGTAGAGCTAGG
CAAGCTCATCCTCCACCACTACTCCTCCAAGTTCACCATCAACGTCCTCATCACCACCGG
CCTCTTCGACACACCCTCCATCCACTGCTACCTCAATTCCATCTCCCAATCCACCCCTTC
CATCACTTTCCACCGCCTCCCTCCTCTCTCCACCGCCCCCACCACCTCCACCGCCCCCAC
CATCAGCCCCGCCGCCATTGCATTCGAATTCATCCGCCGCAACGCCGCCAACGTCCGCCA
CTCTCTCCACCAAATCTCCCAATCCTCAGCCATCCGCTCCCTCATCATTGACTTCTTCTG
CACCTCCGCTCTCCCCATCGCCACCGCCCTCGGAATACCCACATTCTACTTCTTCACCTC
CGGCGCCGCGGCCCTCGCCGCCTACCTCCACTTCCCAACAATTCACAAACAAATTCACAA
CAGCTTCAGAGACCTCTCCGCCACCGAAATTCACGTTCCGGGTTTGCCCCCAATTCGAGC
GGTACATATGCCTGAGCCTGTACTCGACCGAGACGACCCGGCTTATCATGACATACTCTA
TTTCTCTTCTCATCTACCCAAGTCAAATGGAATCATAGTCAACACATTCGAAGATCTCGA
GCCAATACCCATTAGAGCAATCGCAGATGGGTTGTGCGTCGTTGATTCCCCAACTCCTCC
GATTCACTACATCGGTCCGTTGATTGCTGAACCTGAGAACAGATCTAGGGACCACAAGTG
TTTGAAATGGCTCGATTCGCAGCCGAAACGGAGCGTGGTGTTCTTGTGTTTCGGTAGCAG
AGGATCGTTCTCGGCGGAGCAGGTGAGGGAGATAGGTAAAGGGTTGGAGAGAAGTGGCCA
TAGATTTTTGTGGGTGTTGAAAAATCCGCCAATTGATGAGAAAAGCAAGCAGATTCAAGA
GCTGAGCGAGTTCGACATTCATGGATTGATGTCTGAAGGTTTTTTGGAGAGAATTGGAGA
TAGGGGCATGGTGGTGGAGTCGTGGGCGCCGCAGGTGGCGGTGCTGAGTCACGACTCGGT
TGGTGGGTTCGTGACTCACTGTGGGTGGAACTCGGTGTTGGAAGCGATGGTGGCCGGAGT
TCCGATGGTGGCGTGGCCGTTGTATGCGGAGCAGCACCTGAATAAGGCGGCGATGGTGGA
GGATATGAAGATGGCGATTCCAGTGGAGCAGAGGGAGGAAGACGGGTTTGTGAGTGGGGC
TGAGTTGGAGAGACGAGTTAGGGAGTTGATGGACTCGGAGTGTGAGAGTGGGAGAGAACT
CAGAGAGCGCAGCTTGGGGATGAGAGATAGGGCTTCGGCGGCTTGGGGAGAGTTGGGCTC
GTCCACTGCTGCTGTTGGTCACTTGGCCCAACTCTGGTCTGGCCCAACTCATTAATTTCG
AAATATTATATAATATTATTTACGTAATATTTTTAATTAATTATGTAATTCATATATTTT
AGTGGGTGAGATAAGGTGAACACATTATTGTTTGGAACCTGAGAGACAAACGATGAGCTA
TGAAGAAAATTTTATAGTACACAAGTTGAAAGAAATGTGTATAGTTATGATTTATTATTG
TACTAGTGTATGTCTGTGCATGAAGGTATGGCGTAATTAATAATGAGT
>TeaL_178879
CCTCATCAATTTCATTCTTCAATTTCCATGGCGACTCACAAGCTCGCTTTGATCATCAAA
AACCCTTCCAACGACTCCCAATTCCTTCTCCTAAAGCAATCTCCTCCTCCCAAATTCGAC
CACGATGAATACGATTCCTTCATCGATGAATACGATTCCTTCATCGATTCCGATCTCTGG
GACTTGCCTTCCACGAAACTTAGTCCACTCGAAGGAGAGTCGAACCCGAGAATTGTTGTT
GAAGGCGAAGAATCGTGTTCAGAGAGGCTTGAATTGAGTAAATTTGATCTCAATTTGGCC
CTCAACCAGGTTTTGGAACAAGTGGGTTTTGGGACACCTAGTGGGGTTCAGTGGAAGCTC
TGGAAGTGTGTGGAAGAACCTGAATTTGGACCGGGATTGCCTGTTCAGACTGTGTATGTT
GTTGGAATAGTGGGACCTGAAAATGGAGATTTACAAGGGCTATGTAAATGGATGTCTCT
>TeaL_178880
TAAAAATAAATAAATATAAGTAAATAATAATTAAAAATGAAAAGAAAAAATGCAAACAAA
ACCCTAACATACACGGTCTGTAACGTAAATCCTCCGTATATAAACAAAAACTGCCTCCCC
AGCAAGCCCTCACACTAGCTGAGCGCCACCACCACCCACATCCTTCTGGTGTTTTCGAAA
CCATTTCCTGCTAAAACCCTAGCTCTCTCTCTCTTTCTCTATACAATCCATCCCTTGCAA
TTTCTGTGGTGTTTGTTAAGCTCGCATCGATGTCGGACGATGAAAGAGAAGAGAAGGAGT
TGGATCTCTCCTCTCCTGAAGTTGTCACCAAATACAAGAGCGCTGCTGAGATCGTTAACA
AGGCTCTGCAATTAGTACTGTCAGAATGCAAACCAAAGGCTAAGATTGTTGATATTTGTG
AGAAAGGCGATTCATTTATCAGAGATCAATCTGGGAATATGTACAAGAATGTCAAGAAGA
AGATTGAAAGAGGGGTTGCATTCCCCACTTGTGTTTCTGTGAACAACACTCTTTGTCATT
TCTCTCCACTTGCCAGCGATGAGGCGGTGTTGGAAGAAGGTGATATGGTGAAGATTGACA
TGGGCTGTCACATAGATGGTTTCATTGCTGTTGTAGCACACACCCATGTCCTTCAGGGAG
GACCAGTGACTGGTAGCCAAGCTGATGTTATTGCCGCAGCAAATACTGCTGCAGAGGTTG
CCTTGAGGCTTGTAAGGCCAGGAAGAAAGAATAAAGATGTAACAGAAGCAATTCAGAAGG
TTGCTGCTGCCTATGACTGCAAAATCGTCGAAGGTGTCCTTAGTCACCAGCTGAAGCAAT
TTGTGATTGATGGAAACAAAGTTGTATTGAGTGTCTCGAGTCCTGAGACTAGAGTTGATG
ATGCAGAGTTCGAGGAGAACGAAGTTTATGCAATTGATATAGTCACAAGCACAGGTGAAG
GCAAGCCTAAGCTATTAGACGAGAAACAGACAACTATTTACAAAAGAGCTGTTGACAAGA
ACTATCATTTGAAGATGAAAACGTCGAGGTTCATATTCAGTGAGATAAGCCAGAAATTTC
CTATCATGCCATTTACAGCAAGGGCTTTGGAAGAGAAGCGCGCTCGGTTGGGATTGGTAG
AATGTGTCAATCATGATCTGTTGCAACCATATCCTGTTCTTCATGAGAAGCCTGGTGATT
ATTGTGCCCATATTAAATTCACTGTTCTGCTAATGCCAAATGGGTCAGATCGCATTACCT
CCCATTCTCTACAGGAGCTCCAACCTACTAAAACAATAGATGACCCTGAAATCAAAGCAT
GGTTAGCTTTGGGCACAAAAACAAAGAAGAAAGGTGGAGGGAAGAAGAAGAAAGGTAAGA
AGGGTGACAAGGTTGAGGAATCAGCAGAAGCTGAGCCTCTGGATGTTACAACAAATGGAG
CTGCTGCGTCGCAAGAATAAGAAAATTTAAATTTTGATTTGAATTTTCCTTTTTTCTTAA
TACAATTTGGGCTGCAACTTTGTATCAGTTTGCTTACTGAGTACATTCCAGTGGTCATTA
GATGTTGAATCCTATTGGGTTTTCCTTAAATGTGTCTGTTGCATGTACATTGGGTTCACC
TTCTTTTTGTATCCCTTTTTATGATGAATAGATAAAGTTTTATTGACAAAAAAAAAGTGA
ACCCAATGTACATGCAACAGACACATTTAAGGAAAACCCAATAGGATTCAACATCTAA
>TeaL_178881
AAGGAGAGAATAAATAAAATAAAGCAAAACCCTAACCCAAATCCTGTAACGCAAATCCTC
TCTGTATATAAACACAGCAGTGCCTGAGCAAGAGCCACCGCCCAACCTACCTTGCTTGCT
AGGTTGTTGAAACCCTTTTCTGGCTAAAACCCTAGCTCGCTCGCTAGCTCACTCTCTCTC
TCTCTCTCTCTCTCTCTCTATCTCTGTCTCTAATCCATCGCCTGCCAATTTTCTGTTTCA
GGGATTTCTCGAGCTCGAAGCGATGTCGGACGATGAAAGGGAAGAGAAGGAGCTGGATCT
CTCCTCTCCTGAAGTCGTCACCAAGTACAAGAGTGCCGCCGAGATCGTTAACAAGGCTTT
GCAGTTGTTAATATCAGAATGCAAATCAAAGGCTAAGATTGTTGATATCTGTGAGAAAGG
CGATTCATTCATCAGAGAACAAACTGGCAATATGTACAAGAATGTGAAGAAGAAGATTGA
AAGGGGTGTTGCATTCCCAACATGTATCTCTGTAAACAACACTGTTTGCCATTTCTCTCC
ACTTGCGAGCGATGAGACTGTGTTGGAAGAAGGTGATATCTTAAAGATTGCCATGGGGTG
CCACATAGATGGTTTCATTGCTGAAGTTGCACACACCTATGTCATTCAGCAAGGACCAGT
GACCGGTAGGCAAGCAGATGTTATTGCTGCTGCAAATACTGCTGCTGAGGTTGCTTTGAG
GCTTGTAAGGCCAGGAAAAAAGAACAAAGATGTGACAGAAGCAATCCAGAAGGTTGCTGC
TGCCTATGACTGCAAAATTGTTGAAGGTGTCCTCAGTCACCAACTGAAACAGTTTGTGAT
TGATGGAAACAAGGTTGTACTGAGTGTCTCAAATCCCGAGACAAGAGTTGATGATGCTGA
GTTTGAGGAGAATGAAGTTTATGCAATTGATATAGTCACAAGCACAGGTGAAGGCAAGCC
TAAGCTCTTGGACGAGAGACAGACAACTATTTACAAAAGAGCTGTTGATAAGAACTATCA
CTTGAAAATGAAAGCTTCTAGGTTCATATTCAGTGAAATAAGCCAGAAATTTCCCATCAT
GCCATTTACAGCAAGGGCTTTGGAAGAGAAGCGTGCTCGGTTCGGATTGGTAGAATGCGT
CAATCATGATCTGTTGCAACCATATCCTGTTCTTCATGAGAAGCCTGGGGATTATGTTGC
TCATGTCAAATTCACTGTTCTGCTAATGCCAAATGGGTCGGATCGCATAACATCCCATCC
TCTGCAGGAGCTTCAACCTACTAAAACCATAGATGATCCTGAAATCAAAGCCTGGTTAGC
TTTGGGCACAAAGTCAAAGAAGAAAGGTGGTGGAAAGAAGAAGAAAGGTAAGAAGGGTGA
CAAAGCTGAGGAGTCAGCAGACGCCGAGCCTATGGATGCAACCCCAGATGGAGCAACTCA
AGAATGAGAATTAAACGTTTGATTTGTATTTCCCTTTTTGCTTTCCAATTTTGGGTACTT
ATTTGTATCTGTTTGCTTATATGAGTTCATTCTCGAGGTCAATTGTGTACACAGGTATTA
CTTTCCTTTTTTTTTCTTTTTCTTTTTTTTCATGATTAGTAGGAATATCCTTAATCATAA
ATCCCAATATATTCTTCTCTGTAAGATGAAACAATACAAGTCCTAAATGTTTTATTGTTT
GGGCAAGCCCTGAATTTGTTTGCTTATTCCTTCCTTTTCATTGATGGCTTTGAAATCTCA
TGTCTTCTTCTAGTTGTTCAAGATTCTTACTAGAAAGTATGTACTCCCCCAAATTAGACT
CCCTCGGTGAATCCTTTGTGTCACTTTGTTTCGAATCAACTCTCTATCATACAATGAAGT
TCTTGACGTAATCATATATTAGTGATAATCTTCTCATTTTTTAAAATCCACCTTGTGATG
CATCATGGACAAGGGGGCGCCTGCCCCTGGACTTTCAACAATACCCTTATGATTAAGAAT
ATTTTCAAAAACACCCTTATGTAACTTTTAAGATTACAATTCTGCATTGGTTGCTATCAG
GGGGCGTACCATAATCACATACTCAATTCAATTCATTTGATTTAAACATGGGTTCGATTT
TAATTTTGATTGAATGGAAACTTGCAGACTCATGGAATACTGAATGCAATC
>TeaL_178882
CATACATTTTGCTTATCTTTACTATTTCTCTCTCCCAACCCATATTCGAATCCCCAACCA
AACGCAGCCTCTCTTTTCATCAACGCTCACAAAAATTAACAATTACACTCTACACTAGGC
ACGAAAGACACACAGAAGCCATGGAAGAGCCAGTGAAAGGAACAGTAACATCACTGTCGT
CCCTGTTCCCCCCTGAGGAAGCCCATAAAGCCTCAAAGCGTGTTCAGGACACCATCGCCG
ATCGCCACAAAGATCTCGACCAGCTTCGAGAGTTCATAGACGATAACACCAGCCTCATTA
ATCTAGTCCAGAAACTCCCCGAAGAACTCCACCACGACATCATGGTTCCATTTGGGAAAG
CCGCCTTCTTTCCTGGTCGTTTGATTCATACCAATGAGTTCTTGGTTCTCTTGGGAGAAG
GTTATTATGCTGACAGAACATCTAAACAAACCCTTGACATTTTAAAAAGAAGAGAGAAAT
CTTTGGAATCCCAAGTTGAGTCCCTTAAGGCTGCGATGCAGGATCTGAAGGCTGAGGCTT
CATTTTTTGATGCCACAGCTGCAGAAGCGGCAGAGGGTCTTGTGGAGATAAGAGAATATA
TTGAGGAAACTCCTGTTGAGAAGGTGTCGAAAGCAGGTACCGCAGAACCAGATCCTCCTA
ATTTTTCTGTGGCAGACAACATGAATGCTGTTGTTGAAGATGAAGATGAAGAATATGCCC
GTATATTGTCCAAGATGGATGAACTTGAAAGAGAAGAACTTGCAGCCGAAAGTGTCAATG
AGGTTGATGAAGATGAAAATGAAGACAATGCTCGTATGATGTCCATGGTTGATGAAGTTG
AGAAAAAGGAACTTGTAGTTGAAAGTGTCAGTGGGTGCAACGAGGATGAGCACACCAAAG
CTGATTTTGGTGGCTATAAAATCCAATCTTCTCTTGATCAGAAGCCCAGAAGTTCAGAGG
GCCATCAGTTAAGTAATCCACCCAAGCAGTCAAAGGATGAACATACAATTAGTAAAAAGC
TTACACGTAAGGTCACTTTTCAA
>TeaL_178883
GCTAGACTACAACTTAAATCACAGTATTTCCCTGGGCAAGCACAAACAAACAATCCAGTG
AGTTTCTTCAGGGGCAATAGTTAGAATAAACAACACATTCCACAACTGATCCAATTGTTG
AAAGAATGTTAAGAAGTAGTGAAATTAAACTAGTATTTTGTTTCAATTTGTAAAACAAAT
AGCATTTCCATCTTTCTTTCATGACAAGAAAGAAAAAAACACAATCCTAGTCAATCAGAG
AAATTATAAAAGAGCAATCATCAATAACAATGGTAAACAGAAGAACAACGACAATAATCA
GAGGCAACATTCACATGGAATTGCTCAATTGAGAAACTAACATGCTAAAGGCTTGAAATT
ATATAAAATTAAGTATTCCCAAAAAAAAATTGAACACTAAAATAAGGGAAACCGAGTTTT
AGTACTTGCAAGATCCAACATATCAAGGTAAAACCTAACGAAATGCAAAGAAACGAGATT
TAAAGAGCCGGTCTCTCAAAACCCTAGCTTAGTGCGGCGCCAGTGCCTGCGCTTGGCATT
GTACCTGATGGTGTTGTCGGTGCGCATGCGAATCCAGTGAGGGATGGGCCTGTTTTGCCT
CATCTTCTTCGCTAGCTTCTTCTTTATCATGAATGTTTTGTGCGACGGCATTTTCGATCA
AGGTAG
>TeaL_178884
ATCCAGCATGCTGGGTTGTTAAGAGTCATGAGTCAAAACAAATTGATATAAGAGCAGCTA
GCCACTTTATGTTTCAGAGTTTCACTTTTGCCATGGAAGTTTAGAAAAGCCAAATTATAG
AAGATTGCATTGCCCAACGAAAATGACTGATTCCGGGTGTACTTGCAATCGGTGAAATGC
AATCTCTGAAATGAGAACATGAACTCCACCATCAATGAATCTCAAACCTTTATAATAAAA
ACAAATGGCTACAATTCAGTGGGGCCTCGACTCGAGCATACACCATGTGTCCTCATCAGC
TCTATACTCTCTGCAATTGTTGACCCAGCAGTTCCAACAAAACCAAGTGAAGCGCAGCTG
CAAACAGCTTCCTCAATGTATAGAAGCATATCAGGTAAATATGGAGGACGACAATTTTTC
TTCATTCTATCAAGACTCTCTGAAAGAAACACAAACTTCTTCTCATTTCCAGATGCTCCA
AGTAACTTCCAGTCCAATTACCTTGTGGAAGATCAGTCATCACAAAAATATGAATTGGGA
GAGGACCTTCGTGTCTTAAAGATTCTATCTTTTGTTGTAAACCCAGAAAAGTAGTCTTCC
AGTGGTTCTTGAACTGCCCATCCAACAATCTAAGCTGAGCACACAGAAAAGGAGATTTGA
TTGTCTTGGAAGCAAATTCCTTCCCTGCACTCATGATCTCAGGGACGAATGAGAGGAAGC
TTATCTTCTCAATTAACAATTGCATTGTTTGATCTCTCGGAGATTCATGAATATCAATGT
ATAGTTCAGAACCTTTATATGGTGCAGTGAAAAGGCTTCCAAATGCCAAAACAGTGGCCA
ATTCAGCTCTGGAACCAGGTCCAAGCGTTTGATATACATCTTGACGCTTCCTGACATATG
AAATTTTCTTTTTCTTCTTAAGTTGTTCATCAGGCTGGAATGAATCTAATATCCCATCTT
CACCATCTTTCCCATAAGTCCAAACGGTTGTCCTGCAATCTTCATCTAGAGCATATAAAC
AATTATTTACATTACCATTGTACCCAGATAATAGAGACCCACATTGCCTCAGGGTGTCCA
ACAAAGACGACTGTTTGTTTGACTCTTTAGAGCAAACCAAGTCTACATTTACACCACACC
AGATAGATATAAAAACACTGAAATCTATTACTCGAACATCTGAAGCAGTTACTAATTTTG
AAATATCAGTTACATCAGCCATGGATACGTATCTGCGACTCTGAATGAGCTCAATCGTGT
GGTTC
>TeaL_178885
TGTCAAGCGAAGAACCAATTAAAGAGAAACTTTAACACATAAATTAAAGAAAAAGAAAAA
AAAATTGCGATTGATTGAATGACAACAGAATTATAAGGAAGAAAAAAGACCCGTAGAAAT
ATTTAGTGAAAAAAATTCAAGACATTGTAAAAGATTCATTTAAAACTGTTTTGGTAACTC
TTAACACCACCCAAAAGAGTACATATCACTGATGTCAGTAAGAGAAGCCTAAACATAAAT
GAAAATTGTAGTCAGTCAAACCGAATGACCAAACAGGATATATTGGTTTTGGTTCTCCTA
GCCAAGGCCTCTTTTGCTAAACACTCTGCTGCTTCTTGTGGATCTTCCATGTGCCTGATG
AGATTCACAGCCTCTTGATGCTTCATCACCTCCCAGATGCCAGTACTTGCTAAGATGACA
AGCTCTGTGTCAGAGTCTATCCTTTCTTCTCCAACCATGAGTTCTGAGCTTTTAGATGAT
TTGGTGGTTGCTGTGTTGCCAGAGTCGCACGCTAATATACGCACTTTAGGAATGCGTAAA
ACACCTGGAATGAATTTCCTAGACCAATGTCTTTCGGTCCCTTGATGATGTTGTCCCCTT
CTACTGATTTGATGAGCCTCACCATCTCTGCAAACAACAGCTCTGTAATCACCCATGTTT
GCTATCACAAGCTTCTCTCCATGGATCACTAGTGCTGATGCTGAACCTATCTTCTTTGTC
TCCTCTGATACTTGCTCTGCCTTTCTCATCTTGGCTCTTGCACTTACATATGCCTTTCTC
ATTGTTTCTTTGCTCTTCTTCGTTAGCTGACCCTCTTTAGGTTTCACATCAAAAAGATGG
GACTGCAAGTACTTGGTAACTCCGTCTCCAATTCTATCATCGAAAACTCCAAAAAACCAT
AACTCTAGTTCTTCAATTTGCTCTCTCTGCACCACAACTGAGTCTGAGTTTGAGTCCAAG
TCTAACTCACCGTTCGACTTGCCTCTATCATCAACAACTTGATACCCATGTGTTACTGGC
ACCATCCATGAAGGCCTCCTGCCAAACTCAGTCTGACTCTTCTTCTTCCCAACGCCTCCG
GTGAGAAATTTTTTCAGTTGAAATGCCTTGAGCTTGAGATGAAGATCCTTAAACCCCATG
TTTCTGGTGAAAGTTGATATGCGGCTTCAAATGAATATCTGCTATTTGAGAGGAAGATTT
GGTAAAACAGTTAGATTTTCAAATCAAAATAAGAGAGAGAGAGAGAGAGAGAGAGAATTA
TCTTCCAACAAATATCTTCCTTTGAGAAAAATAGAAACATGAAAAAACAAGAGATGCTCC
AAGGAAAACCAATGGTTCACTCATAGAACAAGACAGGTTTCCTCGATAGAAGACCACCTT
ATGCAGGACTAGAAGGCCTCAAACACATCCAAGGGCACTACCGCTTTCATTATCTATAAG
GGCAGATATATCATATATGATCCCAATTTCTTGGGAAATATCTCTCTAAACTTGACATGC
AGTAGCATTTACCAATCATGCTACAATGATACAGAAACAAATAGCAGTATCTAATGCCAA
CCTAAGGTTTCCATTCAGTGTCTGTCATGGAAAACTAAAAAAGAAAACAAAAGGAAATAC
ATAAAAACTATGGACACCAAGGTGGGTATAAAATGTAGATAAAATGCCACACATTTTAGA
TACAAGAACAGAGGAATCTTTATTGCAGCCTTTGGTTTAGATAAAAAATTAAATTACAAT
GGAAAGAAGAAAAACAAAACAGAAAAATCTGGAATTAGAATGCAGTAGAAAAGCAGCAGT
ACTTACGTGCTAATGGTAGAAGGCCGATA
>TeaL_178886
ATACCACGCCAATAGTAATATGTTTCATGCCAAAAGTAATCTCCACCTTGGATCTAAAGT
CTTTGCATCTCCACTTCTCGTTATGCTGCAACATTTGATCTATAATCGGAGGAAGAGAGT
TTTGGGCTAGCCTCAAATCCTCTTAAATATCCCCTTCTTCCAAAGCACCTATCTTGATAT
TTCCTCTTGCTTCATCGATGTTTCATACGAGGAAGACTCGTCCCACACCCTCCCTTGAAA
TCTCCCTTCCGTTACTCATACTTCACCTTTAAGGTAAACAAGTTGCTGACTCTTCACAAC
ACCAATAAAATCACAAGGAATTACTCGCCCCGAATCCTAGCCTTCTTCGCCGCCATCAAA
TCTGACACAGATCTTAAAGAGAGGTGCTGATTGGAGCAAAAATCACAGAGATCTGAGTGC
TCAAGAGATTTTTAGATCGCGAAATCGAATCTGATTCAGATCTCAACCGTTAGGCATGGT
CTCTCCGTCTTCACTGCCGGCGACGGATATGTGTGGATCGCTCACGACGGTCAGATCT
>TeaL_178887
GTACTTGGTCAACAGGATTATACGAGGAGAAACTTGTGCAATATTGGACGAGTAAAGAAA
TACAGGCGATTGCTAGGAAGAATTCTTTTAATCGGGGATTTCGTGGGCCTCCACATACAA
CCAGAAGGACATCTTTCTCAGATATTCGTTTCAATATGACACATAAAGGGGAGCGAATAG
ATAAGATGAGTCTTTGGAAGAGGGCACACAACCTGAATGATCCCGATGTGGTGGCAATTG
TGGAGGAATACAATGCGCATCTTTGGAAAGTTCCTAAGGAGCAACATACGATTGAGTATT
GCGATGGGATTTACCATAAAATTGTTGAGAATGATGGACATGGGTATTGCAAGACTTATG
GGAGAGGAGTGCCCTGGAGTGCGGTGTATGCGCGAGGTAGGGCCCATCCCAATCATCAAC
AACCCCTTCATTTATTGATGAGATCACATGACGTGTGACACAAGACGTTGAGTCTANNNN
NNNNNNNNNNNNNNNNNNNNNNTGGAGTCATAGGGTGTGGCTGGGAGTATGAGCTTGAGA
GAGGTGCCGGATGCATCAAGTGGGCAACAAGCTTCAAAAGAAAATGAGATTGAGAGGTGG
AATGAGCAGAGGGAGAATGGGATTTTCGCAGGGCCTCTTTAATCGAACTTCTTCACTTGG
ATAACGTTGTTGGCATGGAGTTTTGTGTTTTGTTTGAAGCTAGTTATTTGGTTTGATTTG
AAGCTCAATGGATTAATAAGGCTCCTGAGACTCTTTTTGAACATTCAGTTACTTGAGAGC
TCGGAAGGGGCATGGTGTGTTTCTTTTTTTTCTTCTTTTTTTTCTTTCTGTTATTTTTTC
ATTTTCAATGTTTTTTATATTGCCAACTCCCATTTCACCTCTTGAACGAACGTTACATTG
TTATGTTTCTTGTTGGTACTTAATGGATATTGTTTTGGCCATGGCTATT
>TeaL_178888
AATTTTATGGATCTGTGCAAGACGTATGTTTAGATTTTGTTGGGTTTGCATTTATCATAA
AACAAATTATAAAATAAAATAAATTTCTGTCTTTTTTGGGTGGATAATAAATAAATTTCT
GTCTGATTTGCTCTTTTTGTGAGAAGTCTTTGAAATTGTAGAGTGCTGGTGCTGAGAGAG
ATAATTGCTACATGTCAATTTCCCATCTTAAATTTAACGTTTCTTTAGGCACTACTTGCA
CTTTGTGCATTTATATCTATTAATTTTAAATTGCAAATTTATCTTATTTCATGCATAATG
TTGCCTGCCTTGCAAATTTTTGAAGTATACATGAACTCGAGCATGTAGTATTTGTTAGTA
TTTTCAAATCAAGAACTTCTGCAGTTTGTATTTTTATCATCTTGTGTTCTTTCCCTTTAA
CATGCCAAAGTTAGTTTTTGGGGAAGTATCCTCAGTGATCCCAATGTTTTGTTATAGTTT
TGCGAAAAAGGTGTTCTGAACTTTTGAAGCCATGGTATCCTTAACTTTTGTCCACAAGAC
GATGCATAGGCAGCCAGAGCATGTCATGACATTCTTACTCGCTGAAATGGGAACAAGTGG
ATCTCTTGATGGGCAGCAGAGATTAGTTGTTAAGGGTAGATTTGCTCCTAAAAACTTTGA
AGGGATTCTGCGTAGATACATCAATGAGTATGTCATATGCAATGGCTGCAAAAGTCCAGA
TACGATTCTTTCCAAAGAGAATCGTCTCTTCTTTCTCAGATGTGAGCAGTGTGGCTCTGG
GCGGTCTGTAGCTCCAATCAAGGCTGGTTTTGTTGCTCGTGTTGGGCGTCGGAAGGCAGG
AACATGACTGGAGTCATCTTCTGTTCTTCATTATTCATGAGGCTTGTCTTCTGTTCTTCA
TTATGGGAGTGCTATGTGTGTTTTGAAATGGTTCTCACTGTGACATGAGAAGTATGTTTA
GCTGTTGTATACCCTGTTAACTGAATAGTTATTGGTAAACAATGTTACATGAATGCATTG
TAACCCCGAGAAATATGTGTAGGTTACTTCTTCCAGCTGTTATGCGCCATGGATGAGCAT
GTTTGGGTAGGACGGTAAACAAGTTAGGTCAAGTCAAGATTTTAAAAAGTGGTCGCAATT
ATTACACAATGTCGTTATGTAACAGTTGTGATGATTATAACCACCGGTTACGACGACTTT
TGTAGTGTGATTGAGATTTACAGGTGTGTCGG
>TeaL_178889
CGCCCTTTCCATTTGGAAAATATACACCTCTGGCAACTGTGAAAATGGATCATGGGAGAA
ATAGTGCTTGAATGTGTTTGTAAAATACATGCAGCCAATGGGGTAAATCAAAAGTTATAA
CTGTAGCATGTTCATTACACCTCACCATCCGTCAAGAATGGAGGCTGCAGATTTGCTGAA
GATTTTCAAACCTAGGATGGCTGTGTTAATGGCTCTCCATTTATTTTTGGTAGTTGGTTG
TTGACAAGTAGTTCTCCCGTTTGTGTATGAATGGGAAGAGCTGTGAGCTGAGATTGTAAT
GAGAGAGATCAAGAGTGAAGAAAAAAGAGAGTTGTGAGAAGTGTATGATCTGTGAGTTGA
GTAGAGAGAGTGAGACTCCTC
>TeaL_178890
CTAACCCTTTTTCTGATTGTGCCTTTTGTACTCTATTCAACCTGACAGCAAGATTTATTA
ATTGCTCCTGGGCAAGTTGAGAGGTACTTCTATATTTGTCACAACTTATTTTCATTTCAT
GAAAATTTGGGGGTGAAAAAAAGGACGTAGGTTGTGTCTTTACATGTTTGTTTATTTTTA
GTACTCTTGACCATGTTGTTAGCAAATATGATAAGTCATTGGTCATCATGCTAGACCAAG
ATTAAGGTTCTTTGCTTGGATCTAAATTTCAATGTCGAATTGGCGATGTAAAAGATTAAT
TAATTTGATTTTTTGTGCTTCATCCTTTTTTCCTTTCCTCTTACATTGTTACAATCTGAA
TGGTGAAGAAATAAGATAACCTTCTCGACAATCCTCACAACCAGAAACGTTTCAATACAA
TTTTCTCTAATTCGAGAACAATTTGAATACAGACCTTCCATATCTTCCTCCCCTACCTCT
TATTTATACTACTTATACCACAACTGAGCTAATAACCTCTTAACAGAGAGTAACAAACTT
TCTGTTACAGATTGGTACAAAAGCAAAACCCAACATAACTCTATTACAAACTATTATCAA
ACTAACAAATTGTCACTAAACTAACAAACTAAACCCAACTAACTCTAAATGTGGCCACCT
CACTTGTCCAAGTCAATTGTTGCTTCATAGCTATGCACAAATAATTAATTTGCAATGTCT
ACGAACCAAGGCTTGTAACATACTTTGTCCACTTTGATCCTTCTATTTTGTTTTTCCATT
AATATTAATTTTTGGTGCCATGGGATTGGGGTAGCAAAAATTATGGCACCAAAAATTTAT
GGGTTCTTGGTTTCTTGGCCATCTTTTATGGCCAGAGTTTCCTTCTCCTCTGGGGTGAGA
AAAGCCATAACCAATTTTAGGCAGGAGCTGCCTGCTTTCTGTGATTTCAAACCATGATTA
GCAGACAGTAGTTGCTACCACATGCTTGGAAAAACAAAACTTAGAACGCACATTGAATTA
GAAAGGGTTTAAAATTAGTATAAATAAATCTAAGTATATGCAATATAATAACAATAGTGG
AAGTAGAAGTACAAATAATGGAGAAGTGAAGATTGAAAATTTGGAGATAACAAGAAAAAA
GAAAAAGAAAAGCCCAATTAGTACCCCCATTAATTAGGAGATAACGAGTACTGAATATTT
TTGTTACTTAGACTCGATTATTAAAAAAGAAGGGTGAGGCAATAGAAATAAATATAGTTG
TGAAATGGTAGGAGTAGCACTAATTGGAGATAGGCTGAAAGAGAACAAGCTAGGATGATT
GGTCATGTACAAAGTGGACCTACAGATGTAACGATAAAGAAAAGTGACCGGATCACCGCA
AATGGAAATGTTAGGAGCAGGGGAAGACGTAAACCAGTATGAGATGTAGTGAAAAAATGA
ATTTATTTAATTTAACTGAGCAT
>TeaL_178891
ATGGAATTAATGTCATTATTGATCTACACACTGCACCTGGTGCACAAAATGGCTACAAGC
ACAGCTCTTCTAGAGATGGGTCTCAAGAATGGGGAATATCAGATCAAAACATACAACAAA
CAGTTAATGCTATAGATTTTCTGACCTCCAGGTATGCTAATAATCCAAGCCTCTATGCGG
CTGAGCTGATGAATGAACCTCTCTCACCTGGAGCATCTCTCGATAGCCTGAACAAGTATA
TAGGTATGCTAATAATCCAAACCTCTATGCGGTTGAGCTGATGAATGAACCTCTCTCACG
TGGAGCATCTCTC
>TeaL_178892
TTTTTTGCTCTTTTTGTTGTTTATTCCTCACGAATGATATGAAATAAAACAATGATACAT
AACAAACCCTGTTCTACAAATCTCATTCAGTCACAATCAAAATTGCATAAAAATATATGA
CAAACTAAATTTTTTTTATCAAACAATCTCCTAGGACTCATTTGATCTATACAGAATGAC
TTTATCAATCTCTTAAAAGACTAATTAGATCTATATAACACAATCATCCTCAAATTTGCA
ATTCCATTAATACAATAGATGTAGAAAAAATGAAAAAAATAAAAACTATGAAAATGATTT
TTTTCAAATTGCTTCGTTTCACATGAATATCGTCGGAAGATTGTTTCAACTAGTTAGAAT
CAGTAACTTGAACGAAACATGCTCGGAGATCAACAACGACGACGCTTGATCATGAAATGA
ATTGATGACGATAAATCGTAGTTGATATGAGAAGCAGTAATCCATATGCAGATAGTCCAT
TTCGTCGCTATTACGGAGTCATCAAGATTCTAGAGAGAAAAGAAACAGGATTTTCATGGC
TGCATAGAGTATGTTCCACTGTCAAATTACCTTGGTTGGGCACCTTCTATATAATGGTAA
TACAATCTCTTGATGTCGAGGTTAAGAATTCCCCATTATGTGAAAATTGAATAAACAGAA
CTTCATTCTTATGGGACCTCAATACCGTCGCCTTGCCTCCGCCGCCGCATCACACCGCAT
CGCATCGCCTCGCCGCCATCGCCCTCCTTTTTGTTTCGTATCTCTGTTTTTGCTCCTCGG
GTGGGTTAGGGTTCTTAGCCTACCTCAAAGAGAGAAGACAATGGGCAAAAGAAAAGAAGA
AAGAAGAAAAAAAAA
>TeaL_178893
AGCAATTCTATTAATACAATAAAAGAAGAAAAATGAAAAAAATAAAAGCTATGAAAATGA
TATTTTCCAAAATTGCTTCGTTTCAAATGAATATCATCAGAAGATTGTTTCAACTAGGTA
GCATCAGTAACTTAAACGAAACATGCTCGGAGATCAGCAACGATAACGCATGATTATGAA
ATGAATTGATGACGATGAATCATAGTTGATATGAGAAGCAGCAATCCATATGCAGATGGT
CCATTTCGTTGCTATCACAGAGTCATCAAGACTCTAGAGAGAAAAGAAACACGGTTTTCA
TGGCCGCATAGAGTATGTTCCACTGTCAAATTACCTTGGTTGGGCACCTGCATTCAATGA
TTGAAGTGAAGACGAGTCAAAAAATGAAAATTTTCAATGATCAGTGAAAATCATTACTTT
GCTTAGTATACTTTAGAAAAACATATATTGGCATG
>TeaL_178894
AGAGTATGTTCCACTGTCAAATTACCTTGGTTGGGCACCTGCATTCAATGATTGAAGTGA
AGACGAGTCAAAAAATGAAAATTTTCAATGATCAGTGAAAATCATTACTTTGCTTAGTAT
ACTTTAGAAAAACATATATTGGCATGTCAACGGGTTTATATCGAATCATACCCGTCTCTT
AGTCAATCTATCTTACCAAGTCAAAAATCATAGCAACACTAACACAAACACAACCATAAC
CATAGATGTGAAACTATCTTACACAATTTGCATTACAGTAGTACTAGTTATATTGGATAT
TTCATTATATCACATATATGTGAAAATGATAACGTTTCACTTCATTATGTGAAAATTGAA
TAAACA
>TeaL_178895
TATGTGAAATATGAATAAAATATATCTACATTTCATCTAGTTTCATACATCTTTTCCCTT
TTCTCTTTCCAAATTCCTTCCCAAATCCTCAAACTAAACACAGCATAAAGCTTAAGGCCC
TACATACAAAAATTATTATATAAGAGGTTTGCCAAATTGCCACGCTTGCAATACCAAATG
CCTCTAAATTTGCAAAGGGGCCACCTTCACGGAAACACCACACCACCATAGTGCTGATTT
TTGTCCAACTCATCAAGGAACATTTGACAAGCCTAGTTGCCAAGGACAGATGTCAAAGCC
AGGCAGATTTTGAAGCTATTTGATACAATGCATATATCAATTTCAATTAGTAAGTCGTCG
TACTCAAAATGTATCCTATGTTACAGGGAAAAAAAAAAAATTAAAAAAAAATCAAGAGGG
CATCATCATGCTCTTTTATCATCCACTTAGAAGTGATCACCAAGAAGTACAGTGAAGAGT
AGTCATTCAAGTCGAATGCCGAAAGAAATCAGCACCATCCTCGACATCATCAGTTTTAAT
GCTTCCACATTGTGCCATTAATATTCTGTAAACTCTCTTTGAGCAAACCTCCCCCAATCT
TCTATCCTCACCAAGTAACCCTTCTATTATCAAGTCCTTGAGCAAAAATTCTTTCTCATG
CACCGATTTATTTGGATCCATGTAAACAGTCAAAAGGGATTTCATTGTAGGGTATCTCTT
CGAGATAGCAATAGCAAAACGTGGTTGTACCTTTGGGATAGCAACCAATGCCTTTAACCA
CATGCTTTTTTTTATTAGATTCCTGTCGATGCAATCCTTGGGGATAAGGGAACCATTGGA
ATTTACAGATAGACGTGTTAACTTCTTTCTGAATTGGCAAGAGGCCAAGCTGCAAGTCAA
ACCTACAACATGTTCAGCTAATTCAGCTTCATCTACGCAGAGTCTTGAATGTACCCTAAA
AAAATGAGTGGCTAATTTCGATAGCACCTCCTCAACAGGCGGGCGCCTCCATCTGCTACA
ATTTGCAGGGTTCTTGTACTGTCCTTGTTCCCTTTTATTGATATATGCCATCAGCCTATT
AGTGAGATAGCAAATTGTATGAGATGGATAGCGGCTTCGAACACTGGAAACATGATCCAT
GAGAAGAGATTCATTTGTAACAAGGTTGCAAAACTCTTCGGCTTCAAATACAATTAATAC
ATATTGAATTTCGAATCCATCAGAGGGAAGCTGTGAAATTTCTTCAGGAACAGACATATT
CCACAATATAGATCTTTCAATTGGATTTGGTGTTATCCGGAATGTAAGACCTTTCTCCGC
AAACCTTGTAAGTAGGTGTCCTCCAACCGACCCCAGTTCAACTACTTTAGTATCAATTTC
AGCCACAACAGATTTTAAAGCAAACTTCCCCTTCTCCCACTTTTGCTTTTCTTTTTGTAA
TTTTTTCAGCTCTGCAGCCTCAGCTTTCATAGCTGCTTTTTGCAACTTCTCTTGTTCTCT
CAGTTGTTTCTTTTCTTCCTTTAAGCGAATTTTTTCTTCCTTTGTCATCCTCTTTTTTCC
GTTTCCTCCATCCACATTTTTTTCCATATCTGCACTGACCTTACTTCTACTATTCTGTCT
CAAAAGATTCCCCGTTGACTCCAGTCTATCAATTTCTTCATCAAGAATATCATTTACCTG
GGGGATAACATCTTTAGAAGACATTAGATGCAAAGAACTCTCCCCAGACATTTGTGTTAA
ATTCTCATGCCATGGTAATCCTTCTTCCGTACCAAGAGAAAATGCAGATCCAATGAGTCT
GGAGCTAAATTCTGAATTGTTTACCACATCAAAAGCAATACCCAATGTCTCATTATGCTT
CCAATTTCCCTTCCCGGAACTATTTTCAGACTCATTGTCAGACTCCAAACATATTAATCC
ACTGACTCCAGAAAACTTGTGGGGAGCAGAGGGGGCTTTGATGCACTTAACAATGGCTAC
ATCGGAATTGGAGAAAGGAGAGATTGGGGTTTCGGGTACGAAGGAGGGCCGCTTGAGAGG
GGTTGGGTGGTCGTCATCAATGAGGAGAACTGTAGGGTTTGAAAAGGGTGGTTCAGTCCT
TTGCCTCTTTGATTGAATTGGAAATGGAGTTGAGAGGGGATCGTTTTCTGGTTCGTTTTG
ATCATCGTCGTCATCGGAAAGAATGTCTACTGAGATGGGCTGAGACATCTGAGTCGAGAA
AACGGTGAGAGAGAGAGAGCGAGAGAGAGGGGTAGAGGTTAGGTTTTGTCTAATTCGAAT
GAAAGAGGTAGTAGCAGCAGCGCGGGATCGATGAATCAGGGAAAG
>TeaL_178896
AAAGAACTAGCCTATCTGAATGGCATTGGAAGAGAATCCTTTATTGGGGAATTTCATTTT
CCCTCCTTATGATGTTATCGAAGCCAAACATGTTCGCCCCGCAATCCGATCTTTGTTGAA
CCAACTCGAGAGTGATTCGGCGACCACCGAGATCTACACTCTTTCCCTACACGACGCTCT
TCCGATCTTTGTTGAACCAACTCGAGAGTGATTTGGTTAAATTGGAGACTACAGTGGAAC
CCACATGGCCAAAGTTGGTTGAGCCGTTGGAGAAGATCCTAGACCGACTATGGATTGTTT
GGGGGATTGTGAATCATCTGAATGCTGTCAAGGACTCTCCTGAACTCCGTTCTGCCATCA
CAGAAGTTCAGCCAGAGAAGGTTGAGTTTCAGCTAAGGTTGGGCCAGAGCAAACCCATTT
ATAATGCATTTAAAACAATCCGAGAATCTTCAGATTGGGAAACATTGAGTGATGCCCGTA
AACGAGTAGTGGAAGGCCAAATAAAGGAAGCAGTTCTTAATGGTATTTCTCTTGAAGATG
ATAAAAGAGTATGTTTTAACAAAATTCAGCAGGAATTGGAAAAACTAGGGCAGAAGTTTG
AGGAGAATATTTTGGATGCCACAAAGAAGTTTGAAAAGTTGATCACAGAAAAGAAAGACA
TTGAAGGTTTGCCTGCTACTGCACTTGCTGTGGCTGCACAAACGGCAGTGTACAAGGGAT
ACGAACAAGCCACGGCTGAAGATGGGCCATGGGTTCTTACATTGGATGGTCCAATCTATC
GCTCTGTTTTGCAACATGTTTGCAATCGCTCATTGCGTGAGGAAATTTTTCGTGCTTATG
TGACCCGTGCCTCTGATGGAGATCTCAACAACACACCAATTATTGAACGAATTCTTCAGC
TTAGGCTCGAGAAGGCAAAGCTTCTAGGCTACAATAACTATGCTGAGGTAAGCATGGATG
CAAAAATGGCTACAATAGAGAAAGCAGAAGAGCTTATAGAAAAGCTTCGAAGTGCTTCTT
GGAATGCTGCAATTCAAGACATGCAGGAGCTCAAAGATTTTGCTAAAAGTAAAGGCGCTG
TAGAATCTGAAGAATTGACCCACTGGGACATTAATTTCTGGAGTGAGAGACTTCGAGAGA
CAAGTTATAACTTAAATGAGGAAGAATTACGTCCTTATTTCTCACTGCCGGTGGTTATAG
ATGGTCTTTTCAACCTGTCAAAGATGCTCTTTGATATTGAGATTGACCCAGCTGATGGCA
TAACTTCAGTTTGGAACAAAGATGTCAGATTTTACTGTGTCAAAAATTGCTTAGGCATTC
CAATAGCTTACTTCTATTTTGATCCATATTCTCGTCCACTGGAAAAACGTGGGGGGGCAT
GGATGGACATCGTTGCTGGTCGGAGCCGTATTTTGTGTGATGGTACATCTTCCAGGTTGC
CTATTTGCCATGTTGTGTGCAATCAAACTCCACCGGTGGGAGACAAGCCAAGCCTTATGA
CCATTCGTGAGGTTGAGACTGTCTTCCATGAGTTTGGCCATGCATTGCAGAACATGCTAA
CCAAACAAGATGAAGGTCTTGTTTCTGGTTCTCGAGGGATAGAGAAGGATGCTGTTGAAT
TAGCTTCTCAGTTCATGGAAAATTGGTGTTACCAAAGGGATATTTTAATGAGCATTGCCA
AACACTATGAAACTGGAGAAATTCTCCCTGAAGAAGTATGCTTGAAAATTTTTTCTGCAA
GGACTTTTCGTGCTGGTCCACTTTTGCTTCGTCAGCTACGGTATGCAAGTGTAGATTTGG
AACTTCATACGAAATACAT
>TeaL_178897
TTTCTCAAATTGCATCAACACATGGAAACAATTGTTTGCTATTTGTGGTTAAACCTTTGC
ATGCTTGGCTACTGCAGCCATGCAGTATTGTTTCGAACTTGCACAGATTTATTTTCTATC
AAAGTACATCTTCTCTCGCCCCAAACAGTCAGTCTCTAGTGGGCCTCCCACACAACAAAA
GCAACATGAATGAGAGTCGTCTACAATGTTGCCATTATTTCATTTCCACATATTACAGCT
AGGCTATAATTGACGGAAAATTACAAAATTCCTTTTTAAGAATCCTCAAAATTGTAAATT
TTCCATCAATGCCAATGATGACGGCATTGGCAACAAACAAGTACAAATACATGCATAGAA
ATCTGCAGATAACAAGCATATCAGCAACAACAACCTGAAAATGTTATTCACCAACTGCAA
CAAAAGGAATTGCCCAGCCTCCATGTCTTGAGAAATAGTCATTATCCAGTGACACCGCAA
GTGCAACAGCTACTGCTCTCTCTGATAGAGTTAAGGGGCGAGCGACTTCCAACTCTTGAA
CCACTCCAGCTGGACCAATGTTTGGGCTGGCATCAGCACTTCCAAATCGGATCACATATT
GGCCAGCATCAGTGAAGATCTCAAAACCAAAACCCCTCCAGTCACGATCTACTTGAGCCA
GCATTTGCCCATCAATGTCCTTCAAATTAAATGTCCAGTTCCAAAAGCCAGGATTCTCAA
CCACAGCAAACTGCTTATTCCCCAAGTACAAATCATAGACCCTCTTCCATAGATGCCATC
TTCTGTGAACAACACCAACCTCCTTACCGTCTATCTCTGCATAAATTGAGCTGGTTATCC
ACCAAAAGGGCCTTCGAACCCTAAACAGCTCATTGCCCATGGCATCAGTTATGTATGCCA
CGAAAGGGCGCCTTGAACGAAGCAACTGTCTGGCAATCAAGTTACTTTGTTCACGGATAA
GACCCGCAGGTGATTGGGGATAGCAGATGTCTACTATTGCATATCGGTTTTCCTGCTCAA
AACCAAATACAAGATTTGCCCATTCTATATCCCTAGTAATCAGCAAATTGGACCTTGCAA
GAAGAGGTGCAACCCGAGCCTCCTCCAGAGATGCTGGTTTCAATGCACCTGTGGCAGACT
GGCTAAGAGGCGGTTGCTTCAAAACTGGTCTCACATGATCATCTGATTTTTCTTCTGTAA
TAGATGTGCCCGAAAACCATCTTCCAAGTGGAGGTTGGAAAGAAGATTGATTAGTATAAA
CTGTTTCACCATTGTTTGCATAGTTAACAACTTTCCCTCTTCGTTTTGCTCTAGACCTTT
TTTGTTTTTTATCGGCAACCCAGAGCTGTACTAGAAAGTCTCTATCCAATTTTGGATCAT
CTTGGGCACTCTGTCCATACCTACGAGAAACCGTCACTGCAGGTCTTTTCAGCCTAAGGG
TATTTCCTTGAATACAAGAAGCAAGTTCAAATTTTCCCAACATATTTCTGGATACAATCA
ATGTGTCTTGAAGATCAATATCTTTAGGACCCAAACTTGGCTGCTGGAATGAGTTTACTG
CTAGACATCCTCTTTGTTGTTGCAAACACAGTGGTGTAATATTTTCAGCATCAAGGATAC
CATTTTGGTGCTTATTGACACTAGAACACTGTGATGCACCACACTTGGAAATTTCCCCAG
TGGGTTTAGAAAGATTGGTAAGTAAGCGCAAACCCTTTATCCAATTCATCTAACCAGGCC
AGACTGAAATAAGCTGAATCTAATGGTTGATTCTCGGGGGGTTTGGGGGAGGCGAGAACC
AAACACAGTGTAAGGCTTTCACTCAAATTTCTGCTTAGAACTGAGTTTGTCCGATGGACT
GGAGTACTTCGTATCAAATAAAGTTTTTTTACTCCAATTCATTAACCAGGCCTGGAAATA
AGCTGAATCTAATGGTTGATTCTCGGGGGGTTTGGGGGAGGCGAGGCGAGGCTCATCTTT
AGCTTTTTCCTTTCGTCTTTGGGACATTTACGCCCCAGCTGTGGCACGGAATTTTAATCA
TTGGTCAGCGGGACAAAAAAC
>TeaL_178898
CTCCATTTCATGTATGTAATGAAAAAATTTCATTACAAATCTAATAGTTATAAAATAAGA
ATGTAAATTTATAATTAATTTAAATTAAAAAAGATAATTACACTCACCATTAGATGGTGT
AATAAAACACCTCCATTACAAATACCAAATGGAAAATATCACAATCCCATAAGGACACCG
AAAAATCGAACAAACTACCCATTACAATACCAAAACTAACCCTAACCCTAAGCTAGTATT
ACGCGTTGCGTATCAAATATGTGACCAACCCTAAGCTAGTATTAGGCATTGTGTATCAAA
TATGTGACCAACTACCTGCAAGACCGGGTTTGCTATAAGCAAAACAAACTAAACTGTTCG
AACTTGACTTATATTTGGCTCATTAAAAACTTCTTCGAGATCGGCTCGTAAGGCAAATAA
AACCAAGCTTGAACACATTTTAAAACTCAGTTAAGCTTTCATAGGCTCTCTTTGCAACAA
TAGCCCAATGGATGTATCAAGATTGCAGTCCATCGGAGTCCAGTACCGGAATGCAATTCA
ACAAGTCCCCTCCAAACAAACAGCAACCTATCATCCTTAAGATTAAGGCCATGAATTCTA
CTCCTGCTCCTGCTCTTGCAAGGTATAGTACTGAGGAGCGAGCTCAGCTAACCACAAGTA
ATCAATTCTAGTAACATTGCGCACGTAATTATGAGTAGTTCGGACAAACTCATCAAAAAT
TATGCAGTCTGGCTTTGTCCGGAAAAATACAGAAGAAGGATGGATCTGCACCACCTGACC
ACTTGACAAAACCCTGTATGTACCATCAGGCTGCTTCAAAGCTGCATTGAGGAAAAAAGC
AGCAGCAAGGCAACGGCGAAATTGAAGCATGTCATCTCCACAAGATGCAATACCTAGACC
CATTTGTTCAATATTTCCCTGAATTTGCCTGTGAATGTCACGAGCATGCCTTAGGGCACG
GCTATTGATGAAATTTTCCTTGCACCATTTTCTGAGATTTTTTTCAGTTTTTTCTCTACT
GTTCCCCAGATTGCTCTTTTCCGAGAACTCATCAAAAGCTCGATATACAGCAATCAAAGT
CGGATGATCTCCCTCTAGACTTGAGAAGCACTTCGCTGCAGTTCGTGCCTCCTCTAACTT
CTCACGAGGGTTATAAAATACAGATTCCACTGACAGCATTGCAACAGTTATTAACATTTC
TTCCAAGCAATTGAACTGACTAGCCAGGATAAGTGCCTTGGAATAAATAGGCTCTAAGGG
TAGCCGGGCCATTTGATGCCCAACTGGATCTGACAATTTATATTCCTCTGTTAGAGCACC
TAGCAAGACCAGTAACTCCAATGATTTGACAACAGCTTCACTTGATGGTTTTTCCATGAA
GTCAAACCCAATAATATCATCAACACCAAGAGCCTTGAGTTGCAAAATGACATTTGAAAG
GTTGCACCGGCTAATCTCTGGATCTGTGGAATCACTGAGTTTCTCAAATTCACTCTCAGG
ATAGAGGCGGAAGCATTTTCCAGGTCCTTCACGGCCTGCACGTCCACTTCTTTGAAGAGC
CTGTGCTTTTGAGGTTGGAACAATGTTCAATGATTCCATCCCTGTATGAACACAGTAGGT
GCGTGCTTTCACGAATCCAGGATCTATCACATACTTGATTCCAGGTATTGTTACAGAAGT
TTCAGCAATATTAGTTGCCAGTATTACCTTGCGAAATCCAGTTGGAGCTGGCATAAAGAC
CTGCATCTGCTTTTCTGAAGGGAGAGATGAGAATATCGACAAAACTTTGACCTTCTGATT
GTCTTCTGGCAATTGTCGAAGTTTTTCTTGGACAAGCCTCTCAACAGATTCAATCTCTTC
TTGGCCAGTCAAGAATACAAGTATATCACCAGGACCCTCCTCCAAATGTATCTGAAATAA
AGTTATTAAAGTGGCGTCAAGGTAATCTGTCTCAGGATGACGAGTGTAGAGTATATCCAC
AGGAAACTGTCGCCCTTGAACATGAACAGCTCTAGCACCACCAAAATACTCAGAAAAAAC
TCGTGCATCCAGACTAGCAGACATGATGATTAACTTCAATGGACTGAGCTTTATGCCCCT
ACACTGCTTGAGAATACTAGCACGTTGAGCATCATTTTCTTTCTCCATCAGCAGACCGTT
GTTAGCCTTCATACGGTCAATATTAGGGCATTCATTGATAGGTACTGACCTTACTTTCTG
TACACTTTTCAGTAAACCCAGCAAGACATCAGTGTGGACAGTTCTCTCGTGAGCCTCATC
AACAATAATAACTGAGTATCTAGAGAGATATGGGTCCAATAACGCTTCCCTCAAAAGCAA
TCCATCTGTCATGTATTTAATCCTTGTTGAACTGGAAGTCGTATCATCAAATCTAATGGA
ATACCCAACTCTTTGGCCCAATTGAACACCACATTCCTCAGCTACCCGTTTTGCAACGCT
AACAGCTGCAACACGTCTAGGTTGCGTGATACCAACGACTTTCCCATCATGGCATAACCC
CGCATTAAACAGAAACTGTGGCAACTGTGTTGTTTTTCCACTTCCAGTTTCACCAACAAT
TATCAATATATTGTTACTCCTGACCTCCTCCACAAGTCGTTTTTCAACTGAAGCGATTGG
TAGTGATTTTCTCTGTTGCGCAATCCTATGCTTCCTGGCGAAGAATTCGGCCCTGCGATC
GTCATTGGATACTTTACTGTTCAGTTGATTATTGCTCTGGTTGGAGTTCTTGGCTCCGCC
AGGAGCCATTGACGGCATCTTAGAGAGAGAGAGAGAGAGAGCAGCAATTTCGAACAGAAT
CGAAGATGTCGGAGAGAGAGAGAACACTGAGAAATTCGAAGACCTAATTCGAAAATTTAC
GACGCGGTCACAATTAACCGGGAATATGGATGGTCAGGGGTCGGAAAACGGGTTTATATT
AATCCGTCCCGTCCGTTCCAAAGGCTAGACAAATTGGAGTTCGCCCGACAGGACAGGAGA
CCCA
>TeaL_178899
GTCCTACCGAGACAGAATTTGTAACTTGCTATCCTCTTGCCTAACAGGCAAAGATTTACC
TCCGTGGAAAGGATGATTCATTCAGATCGACATGAGAGTCCAACTACATTGCATTGCCAG
AATCCATGTTGTATATTTGAAAGAGGTTGACCTCCTTGCTTCTCTCATGGTACAATCCTC
TTCCCGCCGAGCCCCCTTTCTCCTCGGTCCACAGAGACAAAATGTAGGACTGATGCCAAC
AGTTCATCACGGAAGAAAGGACTCACTAAGCCGGGATCACTAACTAAACTAATACTAATC
TAATAGAAAAGACTAATAGAATAGAAAAGAACTGTCTTTTCTGTATCCTTTCCCCGGTTC
CGTTGCTACCGCGGGCTTTACGCAATCGATCGGATTATATAGATATCCCTTCAACAAACA
TAGGTCATCGAAAGGATCTCGGAGACCCACCAAAGCACGAAAGCCAGAATCTTTCAGAAA
ATGGATTCCTATTCGAAGAGTGCATAACCGCATGGATAAGCTCACACTAACCCGTCAATT
TGGGATCCAATTCGAGATTTTCCTTGGGAGGTATCGGGAAGGAATTGGAATATAAGAATA
TCGATTCATACAGAAGAAAAGGTTCTCTATTGATTCAAACACTGTACCTATGGGATAGGG
ATAGAGGAAGAAGAAAAAATCGAAGATTTCACATAATACTTTTGATCGAAAAATCAATCT
GATTTATTTCGTACCCCTCGCTCAATGAGAAAATGAGTCAAAATCTACAGGATCAAACCT
ATGGGACTTAAGGAATGATATAAAAAAAGAGAGGGAAAAATATTAAAAAATATTAAATAA
AAATAAAAAAAATAAGTAAATAAAAATGAAGTAGAAGAGCCCAGATTCCAAATGAACAAA
TTCAAACTTGAAAAGGATCTTTCTGATTCTCGAAGAATGAGGGGCAAAGGGATTGATCGA
GAAAGATCTCTTGTTCTTATTATAAGATCGTGATTGGAGCCGCATATGTTTGGTAAAGAG
AATAATCTTCTCCTTTGAGAAGAATCAAAAATAAAAATGGAAAGTGTTCAATTGGAACAT
GAAAACGTGACTAAATGGGTCCTATCGGGACGGAGTGGAAGAAAGGAGGAGATTCTCGAA
CGAGGAAAAGGATCCAATGACTTCGAAAGAATTGAACGAGGAGCCGTATGAGGTGAAAAT
CTCATGTACGGTTCTGTAGAGTGGCAGTAAGGGTGACTTATCTGTCAACTTTTCCACTAT
CACCCCCAAAAAACCAAACTCTGCCTTACGTAAAGTTGCCAGAGTACGATTAACCTCTGG
ATTTGAAATCACTGCTTATATACCTGGTATTGGCCATAATTTACAAGAACATTCTGTAGT
CTTAGTAAGAGGGGGAAGGGTTAAGGATTTACCCGGTGTGAGATATCACATTGTTCGAGG
AACCCTAGATGCTGTCGGAGTAAAGGATCGTCAACAAGGGCGTTCTAAAGATGGGGAGAT
CTAAATATGGGGTAAAAAAGCCAAAATAAGTGATTTTAGCCCTTATAAAAAGAAAACGGA
TTCTTGAACCTCTTTCACGCTCATGTCACGTCGAGGTACTGCAAAAGAAAAAACTGCAAA
ATCTGATCCAATTTATCGCAATCGATTAGTTAATATGTTGGTTAACCGTATTCTGAAACA
CGGAAAAAAATCATTGGCTTATCAAATTATCTATCGAGCCATGAAAAAGATTCAACAAAA
GACAGAAACAAATCCACTATCTGTTTTACGTCAAGCAATACGTGGAGTAACTCCCGATAT
AGCAGTAAAAGCAAGACGTGTAGGTGGATCGACTCATCAAGTTCCCATTGAAATAGGATC
CACACAAGGAAAAGCACTTGCCATTCGTTGGTTATTAGCGGCATCCCGAAAACGTCCGGG
TCGAAATATGGCTTTCAAATTAAGTTCCGAATTAGTGGATGCTGCCAAAGGGAGTGGCGA
GGCCATACGCAAAAAGGAAGAGACTCATAGAATGGCAGAGGCAAATAGAGCTTTTGCACA
TTTTCGTTAATCCATAAACAGGATCTATATATAGACACATAGATCCATGGATCCATACAT
CTCGATCGGAAAAGAATCAAGAGAAAAAGAAAGAATCGGAATTGATCGATATATTTCTCG
AAACAAACGAAAAGGAAACGAAAGATGAAAGAAAAATCATGGATCAACTAAGCCCTCTCG
GGGACTTGCTTAAGAATAAGAAAGAGGAACCTCATGTAAATACCATGGAATAAGGTTTGA
TCCTATTCATGGAGATTCCGTAAATATTCCATTCCAAAAATAGAAAGTTCGAAACAATTG
GGATTTTTTTGGAAATTGGATGCAGTTACTAATTCATGATCTGGCATGTACAGAATGAAA
ACTTCATTCTCGATTCTACGAGAATTTTTATGAAAGCCTTTCATTTGCTTCTCTTCGATG
GAAGTTTTATTTTCCCAGAGTGTATCCTAATTTTTGGCCTAATTCTTCTTCTGATGATCG
ATTTAACCTCTGATCAAAAAGATATACCTTGGTTATATTTCATCTCTTCAACAAGTTTAG
TAATGAGCATAACGGCCCTATTGTTCCGATGGAGAGAAGAACCTATGATTAGCTTTTCGG
GAAATTTCCAAACGAACAATTTCAACGAAATCTTTCAATTTCTTATTTTACTATGTTCAA
CTCTATGTATTCCTCTATCCGTAGAGTACGTTGAATGTACAGAAATGGCTATAACAGAGT
TTCTCTTATTCGTATTAACAGCTACTCTAGGAGGAATGTTTTTATGCGGTGCTAACGATT
TAATAACTATCTTTGTAGCTCTAGAATGTTTCAGTTTATGCTCCTACCTATTATCTGGAT
ATACCAAGAAAGATGTACGGTCTAATGAGGCTACTATGAAATATTTACTCATGGGTGGGG
CAAGCTCTTCTATTCTGGTTTATGGTTTCTCTTGGCTATATGGTTTATCCGGGGGAGAGA
TCGAGCTTCAAGAAATAGTGAATGGTCTTATCAATACACAAATGTATAACTCCCCAGGAA
TTTCAATTGCGCTCATATTCATTACTGTAGGAATTGGGTTCAAGCTTTCCCTAGCCCCTT
TTCATCAATGGACTCCTGACGTATACGAAGGA
>TeaL_178900
AATATATATATTATAGTTTGAGATCCCAATGCATTGCCGCTAATTGTATATATAATCCAA
TCCTCTTCTCTTTCGCTTCCTCTCACCTCTATCTTGTTCAACAATTAATTTATATCAATT
TGTTTTTTTTTTCAATTTTTCTCTTTTGTTTTCCGAGAAAATTTTCATTTGAGTCGGTGT
TTAATGCGATTTTCACGGTTTCGGGTTTGAAATTGAAAACCCTTTTGGTTCTTTGATGCA
CAAGAGTGCTCAAATCAAAGCTTGTGTTTTTCTTGAAAGCTCGAAACTCGAATTGGGATC
AAGAGGTTCGCTTCATTTTCTTTGATCTTGTCTTTCAGAATATTATTGTTTGTTTTTATT
TGTTGAAAAGACCATTATTGAGCTATTAATTGAGGTGAATATAGTTGCAATTAACAGATT
TTGGGGCTGTTATTCTCAACCCTCGTTGATTTTCTTTCCAATTTGTTGGCGAAACTCTAA
TTTAGTCACCCACAGACAAACCCATTTGTGATACTGTCTGTATTTATTGATTTGAGAGCC
AAAGAAACTCTTTCTTGTATCAAACGCTGTCCTCTCTTAAAGGGAATACTTCATTTGTGT
TAATTTTTGCATACGTAGAACTTCATTTTTTTAGAATTATTGGAATTATTTACTCCAGTT
GATCAAGCTAACAAGCCAAGTTTGAGCCCCCTTTTTTCCCTGAGATATGGATATTAGTAA
TGAGGCTAGTGTTGATCAATTCTCAATTGGACCTTCCACGATCATGGGTCGGGCAATTGC
TTTTAAAGTCTTATTCTGCAAGTCAATAGCACATTTGAAGCGTCAAATCTTTCATCTGTT
GTCATCTTATTTCTATAGAGTTAAGGATTCTTTGAAGAGCTATTTGAAACCTATGATCTC
ATGGCTTCATCCCCGGAACCCACAAGGGATACTAGTGTTAGTGACACTAATAGCTTTCTT
GTTGAAACGGTGCACTAATGTGAAACTGAGGGCTGAGATGGCATATAGGAGGAAATTTTG
GAGGAATATGATGAGAACTGCCTTAACTTATGAGGAGTGGGCTCACGCTGCTAAGATGCT
CGATAAAGAGACCCCCAAAATGAATGAATCAGACTTTTATGATGAAGAATTGGTGAGGAA
TAAGCTCCAAGAGCTCCGGCACCGTCGCCAAGATGGCTCTCTCAGAGATATTATATTTTG
TATGCGAGCTGACCTTGTCAGAAATCTTGGTAACCAAACTTATAAGGGAGTATATTGATG
AGGTTTCAACTCAGTTGAGAATGGTTTGTGATTCTGATTCGGAGGAGCTTCTCTTGGAGG
AGAAGCTTGCTTTTATGCATGAAACAAGACATGCTTTTGGGAGAACAGCTTTACTTCTAA
GCGGGGGTGCTTCTCTGGGAGCTTTCCACGTGGGTGTGGTGAAAACCTTGGTAGAACATA
AGCTTTTGCCCCGGATTATTGCAGGATCTAGTGTTGGATCAGTCATGTGTTCTGTTGTAG
CCACTAGGTCATGGCCTGAGCTTCAAAGTTTTTTCGAGGACTCTTGGCACTCTTTGCAGT
TTTTTGATCAGATGGGTGGCATTTTTACTGTTTTTAAGAGGGTTATGACTCGGGGAGCAG
TTCATGAGATCAGACAGTTACAGATGATGTTAAGGCATCTCACTAATAATCTCACGTTCC
AAGAAGCTTATGACATGACTGGCCGAATTCTAGGGATTACAGTCTGCTCCCCAAGGAAGC
ATGAGCCTCCCAGATGCCTTAATTATTTAACTTCACCTCATGTTGTCATATGGAGTGCAG
TGTCTGCTTCATGTGCATTTCCCGGCCTTTTTGAAGCTCAAGAACTAATGGCAAAGGATA
GAAGTGGAGAAATTGTTCCATATCACCCACCATTTCATTTGGATCCTGATGAGGCTTCTG
GCTCATCTGCTCGTCGGTGGAGGGATGGCAGCCTGGAGATTGATTTGCCCATGATGCAGT
TGAAGGAGCTTTTCAATGTCAATCATTTTATTGTCAGTCAGGCAAATCCTCATATTGCAC
CTCTACTTAGGATGAAGGAGTTTGTGAGAGCTTATGGAGGTAACTTTGCTGCTAAGCTTG
CTCATCTAGCTGAGATGGAGGTGAAACACAGATGCAATCAGACATTGGAACTTGGTTTTC
CCCTAGGGGGCATCGCCAAGCTGTTTGCTCAAGATTGGGAGGGTGATGTCACTGTTGTTA
TGCCTGCTACCTTAGCTCAGTATTCCAAAATCCTACAAAATCCATCTCATTTGGATCTTC
AAAAGGCAGCTAACCAAGGAAGGAGATGCACTTGGGAGAAGCTCTCAGCCATAAAAGCCA
ATTGTGGGATTGAGCTTGCTCTGGACGAGTGTGTCGCAATTCTCAACCATATGCGTAGAC
TGAAACGGAGTGCTGAGAGAGCTGCTGCTTCCTCTCACGGCCTATCAAGCTCTGTCAGAT
TCAATGCTTCTAAGAGGATTCCTTCATGGAATTGCATTGCTCGGGAGAACTCAACAGGGT
CCCTTGAGGAATATGTCATTGCAGATGTTGCCAGTTCGCTGCATCAAGGAGTTGCAGGGT
CCACCGGAGGTCACACTGGCCGGAACTTGTGGAGCCACCGTATCGGACACGATGGAAGTG
ATAGTGAATCTGAAAGCGTTGATCTCAAAATAATTTTTTGATTCAGATGGCAGGAAGGGA
TCCGTACTATCAAAATTCGAGGGTAACAACACCTGATAGAAGCTCGTACGTGGAGTTTGA
CCAGAGGGATTTAAATAACAGAGTTCCTGTACACAATTCAAGCATTATGGTTGCTGAAGG
TGATCTGTTGCAGCCTGAAAGGCTAAATAATGGGATTGTGTTCAACGTTGTCAAGAAGGA
AGATTTGACGCCGACAAACAGGAGTCATGATTCAGAAAACAACAGCCTGTCGCAGATTTC
AGCTGCTGAATTTATGCAACTTGACTCTCCAGAAAAAGAAATAGATGCAAGCTCAGTGTC
TGAATGTGGCGACGATGACATTAGCATAGAAAATCGTCTCAACGAAGTAGATGATAATAA
CGATGATCATTCTGGTTCGGTTTATGTTAAAGATGATAACAATGTAGTGGATGGTTAAGA
ATTGAGGATGGTTTTTGCTTGATTGCAACAGGATGGATTTGATTCAATGCTGGAAGTCAC
AGCTGAAGTTTTGCTACCGGGAGAAGAGTAGCGATTTTCTCATTTTACGACAGAAATAAA
AGTGGAAGCAATTAATACGACAAATGACATGACACCGAAACATACCACATGAGAGTGGCA
CTTATAAGTTAGCTAGTTATGTAAAATAATTGTCTTGGTGCATTGGTGTCATTTTCATAT
CAGAATTAGATTTTTGATTGTGTAATTTTTGGCTACTTTTGTTAGCAGCATCTTATGCAG
CCATCTAAATTGTTGTAGACTTTCGTCTTCTAAGGGGCGATCAAAAGTCACAGGACTTGA
CAGCAACTAAATCAAATAAAGTTTTGTTTCCAGAGCTGTACTTTCCCTTCATTATTTCAG
CTTTTCCCTTTGGCCCA
>TeaL_178901
CGCTTCCTTCTACAAAAGTGATTACATGAACATACATAAGGCAGTGTGACTAAAATAAAG
TTGTTGCTGAAGAGAGAGAGAGAGACCAGTAGAACATTGAATATTGAATATGATTCTACA
ATATCTGCACTTCCTTCTACAAAAGTGATTACATGAACATACATAAGGCAGTGTGACTAA
AATAAAGTTGTTGCTGAAGAGAGAACTATATTCCCCAAATAAGTAATATGCTTCAACCAT
ATTAGAACTACACAAAGCCTCACAACTAACTACACCCTTTCAACCAACCATTCTTTCCAA
ATGTATGTCTTCAAAATCTACAAGAATGTGATCAACTGGATGCGAAATCAAAGAAATTTC
ACTGCACGTGCTAAACAAAGTCTCCTCTTTACATCATTCTGTTTAGAGGTATCTGATCAT
TCTGACGAGGAATCCTTTCAATTGGAGCAATCATCTGAGGCATTGTCATCCCCACAGAAA
CAATGATCTCTATGCCTTCTCCAATGGACAAATTTGGTCTTATGATCTCCCTGGAATTAA
CAAGAAATATGTCGCCAATGTATAAATGATTTGTTGGGACATAAACACTGCATAATTCTT
CATCCCCATTATTTCCCTGAAGAACAACTGATGATGTGATAAAACCAAATGCATATTCAC
CAATACGAGGATGGCGGATGATTGCAACCTCTTTAAAAGCTGTGGTATTTTGGTCTGGAG
AAATAGCAGCACTAATTTGCTTGGAGGCCGAGTATATGTGTTTTACCAAGGGCATTCGCT
TTATAAACCATTCACCGACCCAGAAAACAGTGCCACCCACCCATGATGAGGCAAATATAC
CAATAAAGAATACAACAACTAATGATGTTACAAATCCAAGGCCAAATATATTAATGCCAA
GCCTTTCATATATGGGACTGAAGAAACCATCAACAAACTGAATAAACCACCATGTGACAA
GAAATGTCACAGCTACAGGAAAGAGAACCACACATCCAGTCATGAACTTCTTTGAAACCC
AACTTTGGAGAACAGCATAGCAAGCCTTGCGAGTGGAAGAATTGGGGGAATTAGGAGGGG
ACTTAGCAGGATCTTCGGGATCGTTGACAGGGTCATCTTGACCACCCCCTGCAGTAGACG
TGGATTCTCTATCTTCTGCCATTTTCAGAGAGAGAGAGAGAGAGAGAGAGAGAGAGAGAG
AGAGTAATGGGGAGATCTGTTGGGTAGGTTGGGGTTGGAGAGGAGGATGGACGAAAAGGG
GATGTTACTGAAACGTTGATAACAATGTGTGTCTTGTTTCTCCTTAACATTGACCCCCCT
TCAGTTTTTTTTTTTTTTTTAAC
>TeaL_178902
CTCATCCAATTCCCAACTGACGAAATCTGCATTTCCCAAAAATAACAAAGATATAAGATC
TGAATCCTATAGAAGCATAATGTGTAGAAATTAGATATTCTGGTTACTAGATGAATCCTA
ATTTCATTGCCTCTTCCATAATTCAACAATGTTTTGTATCAGTCACTTTCAAAGATGGGC
TTGGCTGAAGAAATTCATTCTCTCCATCCCTTTCAAATTGTTGCAATAACTTGCTTAATT
TGGCAACCCAAATGCACGCTACCTCGTGTTCCGATTCTTCCTCCTCATCTTATGTGAATT
GTCCCTGTTCATTGCTCTTGTATCCCTCAGTACACTTTCTCTCTCCTTCAACTTAATGTT
CATTGCATTGACCAGCAACTTGGTTCTTGGCTCCGGTACCATTCCCTTTGATGTCATCTC
ATTGAAATAACACAATGCATCCTCTATCATTCCTCTCCATTTCAACCCAAGTAGACCTCA
CTCTGTCTTGATCATCCCAATCCATAAACAACCTCAAGAGCAAATTGTAGGTGTCACTTG
TCATCCAGCATCCAATCCTCTTCATCCTCTCTATGATCTCAGGAATTTCCTCAGGCATCT
TCGTGGACTTCAACAAGTAACCGTAAGTCCTGGCATTAGGCAAACAATCACCGCCCTTCT
GTTCCATCTCATCCAAGAGCTCGTAAACCTTTTCCATACGCCTAATCTTGCAGAGATGCT
TGATTAGCGAATTGTAAGTGGCAACATCAGGAAGGCAATCTCTGTCGTTCATTTCCTTGA
AAATTGCTAGTGCTTCAGGGATCCTCTTCTTGAAACATAACCCATCAATGATGCAGTTGC
AAATCGCCACATCCGGGTCACAACCCTTTCCCCACATGGCTTCAAACAACTTTACAGCGG
TGCTCAATTTTCCTGCCTTTGTAAGCGAATTTATGAAAATCCCATATGTAAAACGATCAG
GCATGCATTTTTTGGATGTAATTATGTCATTCCAAAACCGCTTTGCTTCCCGCAACTTAC
CCGAAACACACCATCCATTAAGAATGATGTTCATCGTCTTTATCACAGGGCGAAACTCGT
TCTGCTTTGAGTGGAACAAAAATTCAGCAGTTTCAACGTGTTTATACCGGCATAGACACA
TCAATAGTGTCTGAAAGGCAATCAAATCGAGCTCGAGACCAAGCTCTTTCCTCTTATAGA
AGAACTGTGTTGCTTCTTCCACTTTGTGAGCCGCAGCATATCTATTTAGCACAGTCCCAT
ATGTCCTCTCATTGGCAAGACCTTTTCTCTCTCTCATTTCGTCAAGCACTTGGGTCAATT
CTTCAAATCGCTTCATTTTGCCCAAAATGTCGAGAATTTCATTGTAGGCAGCAAACCCAG
GAAAATACCCACTTCCATTTCCTCCTCTAGAAACCCAATTGAAGAATGTATAAGCGGGTT
TCCAATTAGAACGATGACGCCGAAGCACATTCAGAACAAAATTCTCACTCAGTGACAATC
GGCATTGATCAAGTGCTCTCACAATCTCATCCTCGGGTTTGTTCTCTTGAACCTTGAGGA
GGTTCTGAACTTTGAGGGCATCATTGTCCGTAGTAGAGCATTCATTTGAATCTGGTACCA
ATTTGTCATATTTGTGATCATCTATGGTTGAAATATCAACAATAAGATCCTTTTCACGCT
GATAATCCCGAACCGGGACTAGAAAATAAAGTATTCTCTGTGAAATGGGATGGTAACGTT
GATCTATTCTCGGTTGGGTTGTGAACTGAAACAAGAATTTTCGTTGCATTTCCAAGGAAA
GAAGCCTCAATGGTTGAATGCGCATTTCC
>TeaL_178903
TGAGCTGTTGTGTTCAAACGTCTCAATTCTACCCGCTGTTTTATCTTCTCACCATAGTGT
GTTGCTTCAACCTCACTGCTGAAGCATAAATGAAAATTGAGAGAGAGATGAAAATATCAC
AAAGCTTAACAACCATTAGGTGTGCCATCTCCATTCACTCATTCTCACTTGGACCTCCAC
TTAACCTTTTTATTGCACACAAAATTCATCTAATTGTCACTGCCTCATTCACATCCTCAT
CAAGAAACTTAGCAATCCCTGTGAATTTCTTAGGCTATGGCATTCGATTCATCGGCTGAC
CCTGTTCGGGAAATTTCCCTCAAACAAAAGTTTGATTGCCACTCATTTGCAGGACTCAAG
TTCATCTTAGGCACCCTTACCTTCGGAAACATAACAATCAAATGGGATGTAGTGTCCTGG
ACAGCAGATGGTTATCAGGCTGCAGTGACAATGAACAACTTCCAAATGTATCGGCACATC
ATGAGCCCCGGGTGGACCTTGACATGGTCATGGGCAAAGAAGGATGTGATTTGGTCTATG
GTTGGAGCACAAGCCACTGAGCAAGGAGATTGTTCCAAGTTCAAAGGAAACGTACCTCAC
TGCTGCAAGAAAACCCCCACCATTGTCGACTTGCTTCCCGGAGTTCCTTACAACCAACAG
TTCTCAAACTGTTGCAAAGGCGGTGTTGTGGCAGCATGGGGCCAAGATCCAGCGGCTGCA
GTCTCTGCCTTCCAGGTCAGCGTTGGACAGGCTGGGACTTCCAATAAAACAGTGAAACTT
CCCAAGAACTTCACTCTCCTGGGTCCGGGACCAGGGTACACATGCGGCCCTGCAAAGATT
GTGCCATCCACAGTCTTCCTCACTCCAGATCGCAGGCGAAAAACTCAAGCATTGAGTGAC
ATGGAATGTGACGTGTACTTATTCGCAATTTCTGGCTTCCAAAAACCCGAGCTGTTGTGT
ATCTTTCTCATCTTTCTACAACAAGACAATCACACCTTGTCCGACATGTTCTTGCGGTTG
CCAAAGCAAAAAAAACTGCATCATGCGAACAGGAGCAACTCGAAGAGACTGAACATGGCA
GGAATCAATACTCCGAGAAAGGATAGTACACCGCTGCTACAGTGCACTCATCATATGTGT
CCGATAAGGGTGCACTGGCACGTGAAGCTTAACTACAAGGATTATTGGAGAGTGAAGATA
GCGATCACTAATTTCAATTACAAACTGAACTACACGCAGTGGACTCTTGTGGCGCAGCAT
CCCAATCTCAACAACGTGACTCAAGTTTTCAGCTTTGACTACAAGCCTCTTGTCCCCTAC
CAATCCATAAATGACACTGGCATGTTCTACGGCATGAAATTCTACAATGACCTGCTAATG
GAAGCTGGACCGTTTGGAAATGTCCAATCCGAGGTACTTCTTCAAAAGAACCAGGAAACA
TTTACGTTCAAGCAAGGATGGGCATTCCCTCGGAAGGTTTACTTTAATGGGGATGAATGC
AAGCTTCCACCTCCCGACGCCTATCCAGTTTTACCAAACTCTGCCAAAGGAAATCATATT
GCATTTTTGACACTGGCAGCTTCGGTGCTGTTGACGTTCCTGTTCATCTGCGCATGATCG
GGACTGATGCCTTCTCTTCGCTCAAGCTTCCGTTTATCTCATTCATTTCCTATCATTCAA
AAACAAAAACAAAAACAAAAACAAAAACAAAAGCAAAAGCAAATTGATCATGAACACGGG
TTTTTTAGGTTATGCCAGGAAGAGAAATTGAGCAAAGCGGTTTTGAAGGAATGATCATCT
TTCTCAAGGGATAGGAGCGATGGCCAGATGCAGGAAAAAAGAAGAAGAAAGAAGATGTTC
TATATGAAGACAAATAAAGGTTAAGTTTGTGAACAATTAAAGAGAATATAAATTCCATAC
TAATTTGTATTGTATCATTACCTATAAGGTTTGTCTGTAGTACAAAAATATATATCCCAG
TATATTCATCGCACTCTAGTAGTTTATTTTAGCTTCCATACGATCCTATCTTAAACAGAG
CTCAGACAGATTTGCAAGCTTGAGAAGCTGCGCACGA
>TeaL_178904
CACCGCCACCGCCACCGCCAGCGTATAAAATAAATCCTCTCACCCTAACAAATCGTTCCA
GTTTGGAGAGAGAAGAAACAGAAAGCATTTGCCAAACTTTAGTCCTTTTGTTTTGCTGAA
TCTGTTTTCTTACTCGCCGGAAAACACCCAACACCACCCATAACAGCCACCGCCACCGCC
ACCGCTGACCTGTAAAGGGGTCGGAATTGGGATACAAAACCGCACAACCGTCGAAGCTAA
TGACTGATTTCATCGGCCAGTGTGGAGGCTACGCCGTCATCGACGGTGGCCTCGCTACAG
AGCTCGAACGTCACGGTGCTAACCTCAACGACCCTCTCTGGAGCGCTAAATGCCTCGTCA
CTTCCCCTCAACTTATCAGAAGGGTGCACCTTGATTACCTTGAAGCCGGTGCAAATATCA
TTATATCTTCATCTTACCAGGCTACACTTCAGGGATTTGAGGCAAAGGGCTTATCGAGAG
TAGAAGGAGAAGCTCTGCTTAGAAAAAGTGTTGAAATAGCGTGTGAGGCACGGGAGATAT
ATTACAGCAGAGACGCCAAAGTTTTTTCGGATGTCATAGAAAACAGAGAGAATCTGAAAC
AACATCCAGTCTTTGTGGGAGCTTCTGTGGGAAGTTATGGAGCTTATCTTGCTGATGGTT
CAGAATATAGTGGGATCTATGGTGATGCTGTCACTTTGGAAACTTTGAAAGATTTTCACC
GGAGGCGGGTTCAAGTTCTAGCTGAATCGGGAGCTGACCTAATTGCATTTGAAACCATTC
CAAACAAATTGGAAGCCAAGGCCTATGCTGAGCTTCTTCAGGAAGAAGACATAAAGATAC
CTGCCTGGTTTTCTTTCAATTCTAAGGACGGTACTAATGTGGTGAGTGGTGATTCAATAT
CAGAGTGTGCCTCAATAGCTGATTCATGTAAGCAAGTTGTTGCTGTTGGAATCAACTGTA
CCCCACCCAGGTTTATTCATGGACTGATTCAAGCAATTCGAGAGGTAACAGCTAAACCGA
TACTTATATATCCCAACAGTGGTGAGACCTATGATGCTGACCGCAAGGAGTGGGTGCAAT
CGACTGGAGTTGTAGATGAAGATTTTGTGTCGTATGTTGGGAAGTGGTGTGAAGCCGGGG
CTTCTCTTATTGGAGGTTGCTGCAGGACTACCCCTAATACTATCAGAGCTATATCTAAGG
CTCTCTCCAGCAGATCTTCTTCTGTTACCACTCTGGAGTTCTAGGACTGACTTTGTGACA
GATTGGAACAAACATGTACTCTTTTTAAGTTTCTGTACGAAAAAAATACTAGTCTTCAGT
TTTTATGTATGTGCTTGCCATGCTTACATTGGTTTCATGAATAAGAAACAATAAATTTAA
TAAAATCTAGATCCAATTTCAAAC
>TeaL_178905
GGAAGTTATTCTGCAAAAGCAGGACATTTGCCTTTCAGATGTTGAAGACAAGAGTGGCAG
GGTTAAATGATTTTTGTTCTTTGAAGGAATGTAAATGCTGCCTTGGTGGGTGGATTTTGT
GACCTTGATATTCACTGTCAGCAGTCCACTTCACAGGATGCAAACAGCCATTGCAGCATG
TTTTTCTGTATTAAAACCTGGAAGCCTACTTCTATTCAGAGATTATAGTAATTTCCCAAC
AAAAAACAAATGCCTTTATGACATGACGATGCTTTGATTTGAGCCAGACAAAGGAGTGGG
ATTCAGGGAGTACAAGCGGTCTGATGGAACTCGTTCCTACTTTTTTGTTTGGATACTGTG
AGGGATCTCTTTGTGGGTGCAGGCTTCACTGAGGTTGTCAGGAAAAATCCCAATAAGCAC
TCAATTGGAAAGCTTTGATCCCTCTGTGTACTCGGGAAACCCTGAACTTTGTGGGCTTCC
ACTTCCAAATAAGTGTCCGGGAGAAGAAATAATTGTGGAACCTCCAATTCTTGTTCATGG
CAAAGACAAAAGGATTCAAGAAGATGATGACAAGTTTATTACCACTGGATTTTATGTTAG
TATGGGCTTGGGTTTCATCCTTGGATTTTGGACAGCTTTTGGCACTATGATTTTTAACAA
ACCATCTAAACATGCTTATTTTGAGTTTTTGAACCGCATAAAGAATTTGTTTTATGTAAC
CAGTGCACTGAGTATGGCTAGATTGCAAAGGAGGCTTCAGAGGTAAACGGTCTATGTTGC
AAGCAATCTTCAGCTCATTGGTCTCAAGATCTATCTATATGGGACTTTAGCGAGACACAA
GCAGCGAGTTCGGAGCTATCAGCACCAACTACTAGGCCCTCTATGTATTTGTTGAAATGA
TGAAATAACTTCATAAATATTTATTTTCATGTGTAATTGTATTGTGGATTGTGTGTTCGG
ATGGATTGCAATATGTTTTTGCTATCAAATGTTGTTTTATTACAAGTCTAGTAAACCTCA
TAAATATTTATTTTCATGGCTTTTTGACTTTTTTGTTATATTAGACCATTTCCTAACGCG
CAAGAGGAATTTGTTTTGCTTTCAAGAAATTAATTAAAAGAAAATGCTTGAAATTTGTTT
TACCATAGGGTTTTTTGTTAGCATGGAACTTGGTTTCATCTTTGGATTTTGGACAATTCT
TGGCACTATGCTTTTGAACAGTCCAACATGATAATGCGTATTTCAAGTTCTTAGACCTTC
TAAAAAATTGGTTCTATGTGACAACTGCATTGAATATAGCTAGACTACAAAGGAGGCTTT
GTAGAAAATCATTATAAAAAAAATTCAATTTTTGTACTTTTTTGCTTAAGTTCTTGGTTT
TTCCTATGATATTTGTGCAGGTCATGTTGTGGAGCTAGCTTTGGCTCGTTGGTCTGGAGA
CCATCTGTATAGTAACTTCTATTGTGCCCATTCATGTGTATTCAATGTCTGGTTTTGTGA
TCAATTTTTGTGGTTGAACAAAACAATTGCTGAAAGTGATCATCAACATTGTTTAGTCTT
GTTTTTCTTTTTTGGTCTTTATTTTTTTTTTGGTTATTGTAAGGAAGTTGATTCGACAGA
GGCGCAAGCTGTGAGTTAACAGACAAAAGATCTAAGTCGAGCTTTTGGCACTTCTTGTTC
CTCGGGCAATCTTTGTATTTTTGAAGGATTATAATACGAACTTGATAAATATTTGATGTG
TAATTATTATTGATTCTATGTTTGGAAGGATTATGATCTTCTTTGGTGAACT
>TeaL_178906
ATTCCATCAGCAGACCAGCACTTAGCAGAGCAACACTTAGAAGCATCAGCAGCCTTAGGG
GCACCAGCAGACTTCCATCAGCAGACTAGGGAACCATTTTTCTCTAGAAAGCAATAAAAT
GTACAATGTGCGTTTTCATTTCATGTTACTTTGTTGTTTTCGTTCATAACATATAGAAAC
CTACTGCTATAGCCTGCTGATCCAAAAATGAAAACCAATCTAATCTAATCACCTATTAAT
GCTTCAATTCAACTTTATGTACCTCAAAAAAAAAAAAAAAAAGTGATCATATTCCTTGAG
TGCTATGGAATAATCATTAGGACTGGTAACATAAAGAGACATGCTAACAAAATTTTCATT
TTAAGGTCTTGTTTGGAACTAGATTTTAAACTGCTTAAATTACATTTTAAGGATTGATTG
GTTTTAAACAAGACCTCAATAACAAGCTATTCATCCTCCCAAGATTTCCTACTTTATTAT
CCCTAACAAAATTTACAAAGAAATGAAGTAATTTTTTAAATTTATTTATAGATATTGCCT
AAAATTATTAGAACTGGGTTTCTCTCCATCCCAACCCCTCCCAAAATATTAATGTAAAAT
ATGAAAGAAAATTTTAATTCTTCACTTTCAGAGTAGGGATTTCTATTTTGGAAGGACTAC
ATTGCTTCTCAATACATTTTTTATTTATTTATTTTAAATTTATTCAGATGACGTATTTTT
ATTTTAATTTTTCTGACACTATAGGTTACAACTGTGTAGATCTCTATTCATGCATACCAT
GCAAAGATATGATAGATTATGACACAGCTAACAAATTTCCTTCCAGCCTTTTAAGAAAAC
TATATGTAGGAAGAATTATTAATTATTATTTTCTTAGCTAAGAACTGGGTAGTTTTTTTT
GGGGTTCCGCTAATGCAGCATTTAGCCAGGGATTGTTTGGGCCAAGGTCATTGGCAGCCA
ACTATAAATCCGAATTAAGCCCAATCCAGAAGGAGCGGGCCTGAAAATAGGCATTCTAGT
TTGGGGTAATATGCTCCCAAATTGCATCAATTTGTTGAAGAACAAATGGTACCAAAACGT
TTTCTGAACAAAGACATTAATAAGTGTTTTTGGCCCAACTTTGGGGTTTGGGCCTCCAAA
ATCCAAAATCCAACAAGAAGTCTCAAGACAAAAGAGCCTTATTTGCTTCCATGTAGTCTC
CATGGTCTTTTCTCCCACTTGTGCTTCTCTTTCTCATGTATCTGTAGTAGATGTACTGCA
ATATGATAAATAAGTCGAGAAGCACACAAACAACAGCATCCAGCAACCAGGGCATATTGG
CTTTAATTTTGTCCCATTCACTTGTTCTTACTAAAATACTTGCCACATAAGCAGCATTGG
CAACTAGTGCGAAGAAGAACATGAGTGGATTCAATCCCTCCACACTTCCTCTTGTAATAT
TTAACCAAATTTGAGGGATTCGACCACCCATGTATATAGCAGCCATCATCCACCCCAACC
ATTGCCCGTAGACATTGTTCTCCATGCTTTGTTCGCAGGTCGTGGGATTGGCTTAGGTTG
GGTAACAGATATATTGGATGAGGATAGAAATGACACGTCATCATCTGATGAATGGTCATC
TGTATATCCCATTGCTGAAGGACCACTTCTAGCTGCCCTTAGATAAGACCAAGTTGGTGG
TGTGCTGCTTCCAGCCAGAGATCTGGCGGACGTGTAGTAAAATTTTCTATGGGACTGAGC
TATGGGGCCACCAGGTACTGGAATTCCTGATTCATCTGCTGGCTTAGGAGACTTCGAAGG
TTCTTTCTCTTCTTCAACCCGTTGTTGACTATGCCTAATCTGTCGGCACTTCCACCAGCT
ATAGAAGTGATCATAGTAAATGGTTTGCAACACCAATACTACCGTACTTGCCGTGTACAG
CAGTGCTGTGTAGTACTGAGTCGGCAACGTTGCAGGCTCGAGAAGGCAACCCACTAGATT
GAAAATGTCACCGGCAATCCAAGTGAGGAGAAACAAAAGAGAGACACCATGGCTGGACTT
AGTGCGGAAGTTGGTGATAATCTGTGGGATTTCTGCAACTCCCCAACACACCAGACTGAC
CATCCCAAAACCGAAAGATAACTCATCGTTGAGATTACATAGGCAATCCTTGAAGTACTT
CTCAACCCACCATACACAAGGCTTCTTCTCCTTCACACAATATGCAACTAAATTCCCCAA
GGCCTTCATATCTCTCTCTCTCTCTAATGAGCAAGTGTGTGTTGACGCCGGAGTTTACAA
GGTTGAGATAATTTGCAAGTAGAGAACTTGTTAGAGGTTTTAAAGGATGGATCTCTATGG
CATCAAGGCTGTGGTGGTCAAGTATAAGGATGGTGTTTTGCTCATATATATACTGGGATT
GGTACAAGAGTATTCAAGAGCTAAAACTCTTGTTGTCCGTACTCAAGTAGATAAGGTGAG
GAGAATATATCACGCTTGTTCCGCATTGGAAGTATG
>TeaL_178907
AAAAAAAAAAAAAAAACGCTGCTATTTAATCGGAGCATTAATTTTTTTTAAAAAAAATTT
CAATTGAACACTTCAAGAGATAGTCCATAGTATATGGCGGTTTTGTGACAGGGTTATGGA
GCTGTTTCCCGATCACTGTTCGGTGGTTTTCTGAGCGGTTTTGGGTGCTAGGGGCAGGAT
GGGAGGTGGTGTGAAGAGTTACTCGGTGAGTCCCACCGATTACAAGCTTCTCGAAGAGGT
CGGTTATGGTGCGAGTGCGACTGTGTTTCGGGCGATCTATCTTCCTTTCAATGAAGTTGT
GGCCGTCAAGTGTTTGGATCTCGATCGCTGCAACAGCAATCTGGATGACATTCGCAGGGA
GGCTCAAACAATGAGTTTGATAGATCATCCCAATGTAATTAGGGCATATTGCTCATTTGT
TGTTGACCGAAACCTTTGGGTGGTCATGCCATTCATGGCTGAGGGTTCTTGCCTACACCT
CATGAAGATAGCATATCCAGATGGATTTGAAGAGTTTGCTATTGGTTCTATCCTCAAAGA
AACTCTGAAGGCTCTGGAGTACCTGCATGAACATGGACATATCCATCGCGATGTTAAGGC
TGGAAATATACTACTTGATACTAATGGGGTGGTAAAGCTTGCTGACTTTGGTGTTTCAGC
TTGCATGTTCGATAAAGGTGATAGGCAACGCTCAAGAAATACTTTTGTAGGAACTCCATG
CTGGATGGCACCAGAGGTGTTGCAGCCAGGAAGTGGATATGATTTCAAGGCTGACATTTG
GTCATTTGGAATTACTGCATTGGAGTTGGCTCATGGTCATGCACCCTTTTCGAAGTATCC
ACCAATGAAGGTTCTATTAATGACCATACAGAATGCTCCTCCTGGACTTGATTATGATCG
TGACAAAAAGTTCTCTAAGTCTTTTAAAGAGATGGTTGCAATGTGTTTGGTGAAAGATCA
GACCAAGAGGCCAGCTGCTGAAAAGTTATTAAAACACTCCTTTTTCAAACATGCTAAGCC
TCCTGAGCTTTCTGTGAAGAAACTCTTTGCTGACTTGCCACCTCTGTGGAATCGTGTGAA
AACCCTCCAGATTAAAGATGCTGCACAGCTAGCACTGAAGAGAATGCCTTCAGCAGAACA
AGAAGCAATATCACAGAGTGAGTACCAGCGAGGTGTTAGTGCTTGGAACTTCGATATTGA
GGATTTAAAAGCCCAAGCATCCTTGGTGCAAGATGATGATGAAATACAAGAAATCAGGGA
AGAAGATGAAAGAATGAAACCAGTTGTAAATAATAAGGATGCATCTTATTCGAGAGTTGG
TTTGGGAAAATCAATTTCCACAAATTACACTATTTGCAGTGAACAAACAAGTGGTGGTGA
ATTTCCTCCAACTCAGTGCTCGAGCAATGAGGGGAAAATTCCAGAAAGTGATTTACTCCA
GTCTGACTATCAAGGGAAAATTGATCTGGAGAAAAATGGATCAAGAACAGAGTTGCCACC
ATCGACCTCAGAGAAGGATGCTGCACAAGGCAAAGCTAAAGCTCCATCTGGGAAAAGTCG
CCAGACTCAGAGTGGGCCACTCATGCCTGGTATTGTGCTAAGTCATTCAGCATCAGAAAG
GGGGCGTATTTTTGAAAGGTGTGAGAATGAAAATCAACCATTAGCTGAAGGACCACTACG
TGAGGTACGAAGAGCACCCAGCTTCAGTGGTCCATTGATGCTTCCGAACCGAGCTTCATC
AAACAGTTTGTCAGCTCCCATAAAATCTTCAGGAGGGTTCAGAGATTCTTTGGAGGATAA
GTCAAAAACCAATTTGGTGCAAATAAGAGGGCGGTTCTCAGTAACTTCAGAGAATGTAGA
TCTTGTAAAGGATATTCCATTGTGTACAGTTCCTCGACGATCTTCACAGGGTTCACCACT
AAGGAAGTCTGCTAGTGTCGGGGACTGGATATTTGATTCCAAACAAATGCCTGTAGGTCA
GTTGCCCAAGGAAATGTGTAACAGTAATGTACCTGCATCACTTCTCATGCCCCACCTTCA
AAACCTTTTCCAGCAGACTTCAATTCAACAGGATCTAATTTTGAATTTGTTGAATAGCTT
ACAACCTATTGAGGTAGCGGATGCTTCACAAAATGGAAAGTTGCCCCCATTAGCTTGCAG
TTCAGAGAACAATGGGATTGTTGAATCACCAATTTCTGAAAGGGAGCGATTACTACAAAT
CAAGATTTCTGAGCTCAATGCTAGGATGATTAACTTGACCCATGAATTGAATGCGGAAAA
ATTGAAGTTCATACAATTGCAACAACAGCTAAATGCTGTGCCTGAGCGGGAAGATCGGGA
TAGAATAGAAGGGGATGCTTGAATGCCAAAAATTTTGATGCGAGTGTAAAGTAAGAGCAC
CATGTATATTCAGAAAGAAGTGGACCAGCATTCATGTTTCTGGAATTGTGTCTTTCTTCA
ACCTGTGTTGATTAAGATTTCTGTGAAAGATTCCAGCCTCCGCAATGATAAATAAACAAA
ATAATCAGCTGAGCAAGATACCATTTCTTTTCATTTATTATGATAAATTAGAAAGAGCTC
CTTCCTGTGCAGAGTCATGTAGATACTCCCTGGTTGATTGGTTGTTCGCTTCAAGCAGTC
ACAGTGAAATAGAAGGTTATGGAGGTGTTCAATTTGTATCATCAAAACCCATATGTATCA
TTTTTAAGTTTAGCCATGACATTAATGTTATTTTGTTAATATGTAATTAGTACAAGGGCT
TGAGCTTGTGTTGGCATAATGTACCCTCTCTCTCTTTAGAACTTTCATCTTTGCTATGAT
CATTTGGCAATCCTGTTTTTGCAAGACATGCCTCTGAATCTCAATATGTAAAATATCATC
CTGTGGTTCTGGAAGTAGTCTCGGTAATTATCCAATCTTGACGGAGTGTTAAGGTTCTTC
CTAATCTGTTGGTGCTAAAGAACTTTGGCTAGTTTGAAAGTTGTCATGATTTTGTTCTTC
TGGGAATAGCTACAAGCTTAAAGGAAGAGCCATGGAGATTACTCAGAAGCCTGAAGCTGG
TTAGAGAGAGGAGGATTACATGAATCAGAGTGGCCACTGATTTCCAGCTTGTGGTGCAAT
TTATGTAGCAAAAGAGAAACACAAAATGAGATCAGTAATTGAGGAATTGCAAGTTTCATT
TTACAAACTCAAGATTCAAACACAGCTAGACATGAAACTCTCACTTTCCAATTTACATGC
AAATATGCAAATAGAATTGATGTATTAATGTGAAGCATTTAGTAGTCCACCCTAGTCTAG
AAATTGGCTGGCCATATTTTATTGCAGTATTGTGAACTCCATATTTTAAGATTTGACAGT
TGT
>TeaL_178908
CGCATAGCTCATTGAGCATCAATTCAAATCATCCAGACCTAAGAATTGCTTGAAGAATAC
TAACTCATTAACCAAAACTCTCCCAGTGACTGCGCCTTGATAGCATCAACCTTCAACCAA
AATGAATAGACGTCAGAATGTGAGAGGCCAGTTAGAACTTGAAGAAGACTAAAGAAATGA
CATCAAGCTGCTTGAGCTTCTGGTTTTGGGGTGCTTTCTTCTGTTATCTTTGGGTGTGGA
ATGTATCTCCAACAACGCTTGTGAACTCCACTTATTTTCTTGAGAGGTGCAGTTGGTGAA
CCATCCTTATAAGCAATTCCCCAAGCTTTGCCATGCCTACCATCCTTGTAGAGATTGATC
TTGGTGATCTCATAAGAGACATTGGTCCAATGAGTCTTGGACATGTGGTATCCAACTCCC
CAGTTGGGGAGAAAATGAGCCACCTCGAACAAGTTCTTCTTCTTCCTGCGCTTTGGCTTC
TTCGCCTCCGACGAAGCTATAGGGTTTGTTGCAGAAGCAGTAGTAGCATTGGGAGGAGAA
GAAGAAGTGCTCAAATTTCTGAGGAAGTTAAACGATAGCCTCCAGAGACTGGCTGTTCTC
TCCCCCGAAGCTGCTCTGTTCGCGACCATAGCCGCCATTTTCAGATGCTCCTCTCTCTCT
CTCTCTCTCTCTCTCTCTCTCCCTGCCCTGATTTCGGTTCGCCACTGTTGAGGTTACACT
GGCAATTTCTATGACACTTTTTATTATATT
>TeaL_178909
TGACCAATCCGATTGCTGCTCTTTGTCTGCATCCATCACCTTCTTCTTCTACTTCTCCTT
CTTTCTTTGTTTCAATTCAATCTTTAGGGTTTCGTGTGCTTCTTTCTTTGTAGTATTGTT
GATTATGCATTGTTTTCTCTCTCTAATCTTGCACAAAGTGTTTGATTCTAACTTTTCTCT
GTTTGTTCCTTTTCCCCCATTTGAATTGATTCAATTAGAGCTTTGAAGAGCAAGTGATAT
TGATTCTGTGACAAAGAGAATATTCGAATCGAATGGGTGCTTGCTATTCCTCGAGAGGTG
GAAGAAGAGGAGGAGATACAGAGGAGGAGGTAGATGGTTGGTGGAAGAGCAAAGCCAATC
GGAGTAGTAATAAGAGGACAAGCTTCGATTCCAAGTCCAAGAGAAGTTACACCGGTGATT
TCTCTTCTTTTATCGGCAAGTTCGGCGGAGGAGGAGCGGCGGCGGAGGAGGGTTCGCTGG
TTCAGATTCCGGGGAGGCTGTTTGGCAACGGGTCTAGCAGCATCGCCTGCTTGTACACCC
AGCAGGGCAAGAAAGGAACCAATCAGGACGCCATGATCGTTTGGGAGAATTTCAGTTCAA
GATTTGGGAGAATTTCAGTTCAAGAAGTGATACAGTCTTTTGTGGTGTGTTTGATGGTCA
TGGTCCTTATGGTCATATGGTTGCAAAAAAAGTTCGAGATTCCCTTCCTGTTCTGCTGTG
CTCTCAGTGGAAAGCTAATTCCAAAAGTGACCGAAGTGAGAATGGAAATGCTACCAAAAG
TTCAAATTTTGAGGAATGCGTGGATGACGATTGGTGTGAATCTTTGGAGGTTGAGGAGAA
TGAAAAAGTCCCTGAAATGTACCTGCCACTAAAACAATCAATGTTAAAGGCTTTCAAACT
GATGGATAAGGAATTAAAGTTCCATTCAGCAATTGACTGTTTCTGCAGTGGAACAACTGC
TGTTGCTTTGGTAAAGCAGGGTCAGGATCTTATAATTGGAAATGTTGGAGACTCGAGAGC
AGTACTGGCTACAAGGGATAAAGATAATGCTTTGACTGCTATACAGTTGACTGTTGACTT
GAAACCTAATCTTCCAAGGGAAGCTGCTAGGATCCAGCAGTGCAAGGGAAGGGTCTTCGC
ATTGCAAGATGAGCCGGAGGTTGCTCGTGTGTGGTTGCCTAATAGTGACTCACCTGGTTT
GGCCATGGCTAGAGCTTTTGGAGACTTCTGTCTAAAGGATTTTGGTTTGATATCTGTCCC
AGACATTTATTACCACCGCCTTACAGAGAGAGATGAATTCATTATTTTAGCCAGCGATGG
GGTTTGGGATGTCCTCTCGAACAAGGAAGCTGTAGATATAGTTGCCTCAGCACCAGGTTG
TGTAACAGCAGCTAGAGCTCTTGTTGACTGTGCTACTCGAGCATGGAGGCTCAAATACCC
CACATCCAAGAATGATGATTGCGCTGTTGTATGCCTTTTTCTAGAACACGTGCCAGTACC
CGATGCAGCTCCAGCAGAGAATGATTTGACAAAGGATACTGAGACGGTGCTAAAGATAAT
CTCTGTGACAAATGAGGACACCAGGAATTCAGCTATTGGTGGTGGTGTTTCAGCTTCTGA
TGCTTCTATTATTGAGGAATCGGGTACTTTCAAAGACTCTGGTGAGATTGTTCCTGTTCT
TGAGTCAAACGAGGAAAAGCTTCCTGAAAAGTGCCTGGGCCAATCTAGGAGAAGCCTAGC
CGAGTGCCTTTCAACTGGGGAAGACGAGGAATGGTCTGCCCTTGAAGGTATTACAAGGGT
TAATAGTCTGCTAAGTATTCCCAGGTTTTTTTCTGCCGATAAAAGATCAGGTAGTTGGAG
AAAGTGGTTATAAAACATCTAAAGAATGCTCTTTGATCTTGATTTCGCTCGCAGCCAAGT
GGAATTGTAATTATTTTTATAATTATAATATGATTGGAGCCGTTTTCTCTTCAAGTATTG
CTTCTCAAAGCAGTTGGAGAAATTCTGTAGTTTTCAAGTTGCCCGATACCAGTGATGGAG
GTGCTGAAATCACAAAAACCACCAGGCAAGTGTCTCTGCCTGTTTCAAGCTGCAAGAAGC
CCTAGAAAATGGTTACTGCGAGGCCTATATATATGTATCAGTGTATATTGGCAAAAATTA
GTTGGTTCGATTAGATTTTGTGTTATGTTTCATTGAAAAGGGCAGCTTTAGATATTGTCG
CTAATTTTGTTTGTAGGAAGACAGATTATACGTAATATGTATTTTTTTTTTGTTGTTTTT
GTTTTTGTTTTTGTTTTTGTGTGTAATAATTCTCCTAAGGCTGAGCTTCAGCAATATAAG
TGCCAAAAGGTTCAGTTGTGCCAGACCAAGATATCCTCTCTCTTTTCTAAGGCATGTACA
GGGCCAGCCCTGAGGGCAGACAAGAGAGGTCTGCGCCTTGGGCTCCAAATTTGGGCTAAA
AATAGGGGCCCCCAAATATAATTGTGTTTTAAATATTAAAAAAAAAGTTCAAATACTATA
GGTCCAATAGAACATGGGGCTCAAAAAAAAGCAACAAGACTAGATTTTTATTTTTTTTAA
AAGTATTTGTAATGATTGCTTCCTATCTTAATATATAAAAGTAATTTTTTGCTTATAATT
TTAATGATTATATGTGCAAGTAAATTTTTTTGTAACTACAAACAAATAGAAAAATTGTAA
CTTATCGTTTTATATATGAATTTTTATTTTTGTTCTTTCAATGTAAGAGGGTCCTATTTT
CGAAATTCGCTTTGAGTCCCTAAATCTCAAAGTCGGCCTTGCTTGAACCTCTGATCGTGG
GTTTAAGTAAAAAGACTCATACCACTTAAACTAAATATATTTTATAATATTAATTTTATT
ATTATTTTATTTTATTCTTACTTATTTGAATTATATACGCATTTCGTGTGCGACCGCTAG
TTTTTATATTATTATGTTATTATTATTGTTTTTTTGTGGATGACGTAAATATGATTCCAA
AGCATCAGGTGGGTCATGGCAAGGAAAGTGGAAACGTGGACGATGTTAGCTGTGTGAACT
TGCTGTAAGGAACATGGGACAGGGGAGGGTGCTGTGACCTATTGTGGCCGCCTGTTGAGG
TTTTTATCAATTATATTTTAATAATTTGAATCGTTTATAGTATAGAATTTGCGGAATATA
TTATTTATGTAAAAGTTGAGATTAATCGGATATGCGTAATCTTATGATCGGATCATAATT
GTTTTTTTTTAAAAAAAATTATTAAAATTATGTTAATCGTTTATTGATTAACATAAAGTG
TTCTTGTTATAGGTTACGGATGTCTAATTAACTTTATTTTTTTTACCGATGATCTGTTTG
ACGTATCTTACAATATAAACGATTTAAATTATCGGAATAAATTCGAAAAACACTCCCATG
AGCTCACAACACTGTGTTGTGCCTTAGAGGCACAGCACCCTCCCAGGTTCCTAGGAATAT
AGCACGAATGGAAACTGCCTGGGGGTAGTTGCTTGAATGGAAAAACTATCAAAGCAGTTA
CCTATTGTTTGAAGACTTTATCCTATAAAGAGGCTAAGCAGGGACACCCATTTGGATCAA
ATTTTCTGTTTTTATTCTTTTATCTTAGGAGTAGTTTTCAAGTAATTATGAATTGTAGAT
GTGATGACAACTTCAATTTTAGGAACACGAGTAGTTGTGAGGTAATTTAGTTTCTTAAAA
TTGTAATCATCTTGTACTCATCAAGGTATTACAATTCTGCTTTTGTGATTGTTGTTTTCA
ATTCAATTACATACTTATTCTTTCTCCTTTTTTTTTATTATTTATTTTTCTTGGCAATCA
TTTGATTATTAATTGATTGTTTGGTGAAATTTGAGTTAAGGTTCTGTGATTGAGGCTAAA
CAAAAATTTTGCTGATAACTAGTTATGTAGTAAGTGAACTTTGGGGCTAGTTATAAAGTT
CAAAGTATGGGCTAATAACATTTTGAAATTAGGGCA
>TeaL_178910
ATCGCTGCAGATAACAAACAACTTAACACACACACTAACCGATCCACTGCAGCACCAAAC
AACAAACCTTGCTAGTTAAAACTTACCAACTGACACTAACACTCTCCTTAGCAGCTCCAC
TGTGGATGCTCTTACACAAGGCACAGAAAGCAAGACTAGAAAAAGGAGAACTTGATAGCT
TTCTGGATGATGCAAATTATTTTACATTCTGTTACATCCGGCATCAGGAGCAGCAGATTT
TGCAGAATTAAATATCTTCTAGATGCAGCATTAAAATGAAAGTGCAGAAGTTGTGAATTC
ATAGATCATGTTATCTCTTAAACCCCAATAGCATCAAAGGCAGGTTTAGGAAGAAGTATT
CATTAACTTTAATGCTATACTTTTATTTTGAGGCACAAAAAGCAAGAACAGAGAAACTAG
TAATATTTTTTGTATGTAGTGATTTCTTGTACATTCAGCAATAGAAATAAAAGATTCGCT
AGACTTCAAATTTCAAGAGGACACAATTTCATATGCAGCATTAAAGAAGCACAAAAAGTT
AGTTACAGTTTTAGGCTCATATTCTCAATTTTTCTTCCTTAAAACCCTGATAGCTGCAAT
GGAAAAAGCATGGGAATGTATAACCATAAGCTTTTTTTTCCCAAATTAGTTGGGATCTCT
GAGAATTTATAACCATGTAGCAACACATCACCACAGCAGTACGATCTACAAACCTGTGCT
GCATCAGAAATCAAGA
>TeaL_178911
CTTCCCCCCAGTCAAGAAGTTTAAGTGCTAAAAACTTAGCATTGTTGTGATCACTCTCGA
GCTTTCCAACATTCTCTTGCATTGCAACTAAAGTAGTAGCACAAAGGACGCCAACTTGTC
TCATCCCACCACCTTAGGTCTTCCTTAGAGTCTTTGCCTGTTGTTCGAACTTTCTATTGT
GAAGTTATTGGCAACTAAATTACTTTTTTTTTTTAGGTTTTCTAGACGGTCAAACAAATA
CTCCAAGGCACTGTAGTCGTTAGTGTTTACATTGGCTACAGATCGAGCAATATCCACTAG
CTTGTTTATTTCATAGAGAAAGAGCCAGACAACTTTTCCTCAACAACATGAGCAGAATGA
GTAGAACGTCCGCCATTGTGATTACCATATCACCAGGTCTTCAGGTGACTTCACCTTCAG
TTTTCCTGTCACCAGGAGTCTCCCTGGCAGATACTTTAAGCAGCTTGCCATTGGAAAGCT
TCGCCATCTTCTCATCAGTCTTCTGCCAAAGGTCCTTGTCAGGCCCAAAAGAAGAAACTT
TAGATT
>TeaL_178912
CGGGTTTGGATGGTGTACTTTAAAACCTTGACTAGATAATATTTTGATGTTACTATCTAC
CCATAACTGTTATACTTGGCTTGGAATCAGGTACAAAATAACTCGAACGAGATGGATGGC
CAGAGCAAAGAAGCAACTGTATAGCAATAAAGCCAAAAATTACACAAAAACTCCATTGTT
CAACCATGAATCACAAAGCTCCCAAAATGTCAATAAAATATAGCAAAATTTAGAAGGAAA
AAAACGAAACAAATTTTCTATTGTGGCCTGTAAGTTTCTTCTCCTAATCCTGCTCATCAA
GCTCCACTCCAGATGCAAGTACCTCAAATCTTGTTTGATTGCTAGCATCACCATTCCCAC
TGGCAGATCCAGTCCTGACATAATCCACCTTGAAGTCGTAATCGCCATCCATAGCTTCTC
CATCTGCAGATGATTTATCTGCTTTTTTCCGCCTCTTCTTCTCTGCTCTCTTCAACTTGG
TGTTGAGTATGCCTTCTTCGGCATATAACTTCTCATTTTGCCTGCTACCACCAGTTTTGG
CCTTGGGTGCATCATCTTCTTCTTCAGAAGCCATGGCCTCATCGCTATCGCCACCATTAT
CAGTTGTGTCAACCATCTGCTCATCAAAGGTAAGAGGGCAATTTGGAGGGACTTCAACAT
GTTTCACATCATCAAAAGATTTAAGGCTCCCAATAAATGAGGACTCGTTGCTGTAAACCT
CATCAATATTGAACTCCTTTCCGAGCTCTGAAACAATTTTTGCTTCAGTCGGTTCATCTT
GATTCCTAGTTGGAGGCATTGTATAATATGGGATTTTACCTTCATTCCAGTCATGCAAGA
CTATTCTTGCAGCAGCTTCGACATCCACAATACCTCCCTTTTTGAGCTTACCCCTAACGG
TAGCAACTTTTTGCAAAAAGTCATCGACTGAGTCAAAGCTTGGGAGCTTGTATAACGTTA
CCAACATTCTCTCCGGGCAGAGTTTTAGGATTTCCTTAACTGGCCCAATTGGGTCCTCTA
ATTTCTCAATCTTCTTACAATTTCGAAGAGCAACGGATGCCTCATTCTCCCCAGACTTAA
GCATTACAACACCAGGGCAGTCCAGCAATTTGATATTCTTGTCCAAGTGTACTTCTTGCA
ATGATCTTGTCAATCCTGGAGTAGCACCAACATTTACAACCTGACATCTCTTCAAGCTAT
TAATTAAGCTGCTTTTCCCAACATTAGGAAGGCCAATAATGCCCACAGTGATTGACTTCT
TGATCTCATGGCTTCTTGAGTAATTCTTTAGCAATTTAAGAAGAGTTTCAGCACCAAGAC
AGTCACTAGTTTGCAGGAGATTGCTTGTTTTTTTGGCCTTCGAGGCAGACTTCCAACCCA
AGTTTGACCTTTGCTCCTGGGTGCTGCACTTAAAGGCAACTGCTGGTAACTCCTCCCTAA
GATACTTGAGCCATTTTTCAACAGCTTCTCGCGGTACTAGATCAATTTTATTAAGAAGCA
ATACAAGATGCTTGTCAACACCAGATTTTAACACCATTCTTTCCATATCAATGCAACGGG
TACCAAGTGGATCTCGAGCATCTAACACTTCCAAAATGACATCTGATGCTTCAATGACTT
TAACCAACTCCTTGTAGAAAGCCCTCTCTGAGTTATCCCTGATTGTACCAATTGCAGTGG
AAACATCAGACTTCTTCCCCTTTCCAAAATTTTGTTCTTTAGCGGAAGCTATATCAGCCA
ATTTGGAGATATCATCATCATCCTCTAGTAAACCCAACTTTCTCTTTTTAGCCCTCTCCT
TGCGGGCAGCTTTCTTTTGCTCCAAATCCTCGAGAACACGAGCACGCCGAGCTTCGAGGG
CCTTGAGCTCTTGTTCCTTGAAGGGCCAATCATTGGGAATACCGGGGTCTTTCTCGACCT
TGGGCTTGCGATTCAAGCCGAGCTTCTTGGCTTCCTTAGCCTTCTTCTTGTGGTGCTCTT
TCACTTTCCTTACGACCTTGTACTTCTGCTTTAACGACACCCTCTTGCTCTTACTCTTTT
TGCTTCTCTTCACCATCTTTGATTCAGTGCTGGAGACGAATCTGGGGAATTTTGGAGAGA
GATGAAGATGTGAGGTTTGAGGGAAACCGACATACAAATGATTTAGGGTTTGGAAGGGAG
GTAGGGTTTTATTAGGGTTTCATATGTGGTTTCACTTGAAGGATCGAACCGGACAAGAAA
CCAAAAAAGGACTGGGGTGAGAGAGGCTCGAACTCTCGACCTCAGGATAACTCGTATGAA
GCTATGAGACCTACGCGCTAGCCAACTGCGCCA
>TeaL_178913
AACCACGTAACATTGCTTGAACCAATCAATAACTTCCCGTTCCATGATCACCCAATAATT
TTTCCTACTTCCACACGGTCTACTCTTTCACTATGCGCTTCCAAACCAAACTCCCAACCA
GAACCACCACTCCAGACTTCCCCAAAACCCTACCCTCCCCTCACTCGCCTCCCCTAACGC
GTCTCTCCACTCTCCACTCTCCCCTCTCTCTCTCTCTCTCTCCCCTCTCTTCTTTCTCTC
TCTCTCTCTACACTTCTTCGAGGTATCATCGCCTTGACTTCATCTCCCTCCCCAACACAT
TCACATAAAACAACAAACAATTACACATATACAGACATGTAGAGATTGATACAGAGAGAG
AGAGGGGGGAGGACAGGTTAACGACGTGCGCACCTCAGGTGTAACGTAGAGTCGGTCGCT
CGGCCGCCATGGCCGAGTTGGCTCAAGCTGAAGTGTACGCGCCGAGGACTTCACAGCTAT
GGAGAACACTGTTGAATTGGCTAGCCTTCTTCTTCCAGATCTTCGTTCAGATGGTCAGAG
GCACTCCTTCCATGGCTCAAATTCTCTCCTTTCTCGGCCTTGGCCACCACCACCACCACC
ACCACTCTTTGCTCTCTTCGAATTCGCCTTCGTTCAAGCCATTGCCCGTCTCTGAATTGC
CAGAATTGAAAGAGCCGCCGGCCTCGGCGGCGGTGCGAATTACCGGCGGAGGAGTCGGTA
CTGACGACAGCGACGATCATCGGCCGATCGAGAGGCTTACGGTGGTTCTTGACTTGGACG
AGACTCTAGTTTGTGCCTATGAGACATTTAGTTTGCCGGCTATTGTTCGTAATCAAGCTA
TAGAAGCTGGGTTAAAATGGTTTGAATTGGAATGCATATCTTCAGACAAGGAATGTGAAG
GCAAACCCAAAGTCAACTATGTTACAGTGTTTGAACGTCCAGGATTATCAGAATTTTTGA
AACAACTCAGTGAATTTGCTGATCTTGTGTTATTTACTGCGGGTCTTGAAGGTTATGCCA
GACCACTTGTCGATAGAATAGATGTCGAAAATCGTTTTACTCTTAGACTGTACCGGACTT
CAACAATTAGCACGGAATATCGTGAGCATGTGAAGGATCTGTCTTGCCTCTCAAAGGATC
TCTGCCGAACAGTTATTGTTGATAACAACCCATTCAGTTTCTTATTGCAACCAGTGAATG
GAATTCCATGCATCCCATTTTCTGCAGGACAGCCACATGATGAATCAGCTTCTGGAGATC
CTTCTTCCACTCCTCAGACACCTCGCTGAGCAAAAGGATGTGAGACCCACTCTGTATGAG
AGGTTCCACATGCCTGAATGGTTTCAAAAGCATGGAATCCCGTGCTCTGGTTCGACAAAG
TAGGATGAAGATTGTAGACAGTTAAACTTTCATTCTGAGGCAACCATTCTTCATCAAACT
CAGGTCCTTGTATAGCATCGTTTTGTACAACACGAGCAATTGGTGAAATCACTAATTTAC
GGAGTCTCATAGCGAAGGTTTCCCTGCTGCATCAATCAAACATGTACAATCCCATTTGTG
GTATGGATGGACTAGCACATGTATGAGAGAGAGGCAGAGTGAGAGGGTTGAAATAACAAC
GCCAACACTTCCCAAGGTATCTGCCAAAACATACAAGAAGATGCCTTCCATGTTGTGGTC
AATGTGGTGGTGGTGGTGTTTTTGCACTTCTTCTTTGTGAGATGGTAGTTCTTTCTGTTG
AGAAGTGCTATCTTTTGAAGAAGATGGATCGACTTCAAAATCTGAACTATGAGCATGGTT
GTGAAGATTTCCTTGAACATGTGAATCTCTCCTTGAGTGGACTTCAATGGAATGATTGTT
GAAGCTTCTTGAAGATCTAACTGTGCTTCCATAGAGATGCTGATCAGCATGCTGCTGCTT
ATGATCATGATGATGGTGATTCTC
>TeaL_178914
CACAAAACAATAACAAAATTACTATAAAAGTAAAATCTGGGGCATGTTTTGATAATTAAA
AAAAAAAATCAAATTTAAAAGCAGAAGCACACCACTGCTTATAGCACACCCAAATAAAAC
TTTACTTAAACGTCATTCCTGTTCACATAGATAAAATTGCAAACTAAGTACCTGGATTTT
CTCTAATTAAAAAGGTTTTTAACCCTCAAATGACAGCCTAAGCAAATGGGCTATTAAGAA
CATCCACTGCCACAATTAACTGAAACATAATGTAACATCCATCATTATTCAACATACATC
TCTCAAACATGTTCAACCTCCTAAACGGAGTCAAAACATCACCACAAGTCCATGCATCTT
CAATCGTCGCGATCACCTCACACCTTGGATCCTTTATTCATCATGATCATTTCAAAGCTC
GTCAAAACCACTGCTAGAATCATCAAAACACATCCTTACCTCTGGCCCGAGTCAGGAGAA
CCGTTTCCATACGAGACCAAACCCCCCTTCTCAGGGGGGCTTCCAGAAGATGACCTTGAC
CTGTCTTTGTTTGCCTGCTTAGGTGATTGCGAGTCAAGTGAGGACCTTGATATTGATGAG
CTCCTGTTGCGAGGAGGTGACCTCTGCCTCTCAGCACGTGGGGATTCACGGAATCTAGAT
GTCTCGATAGGAGAATGGCTGCGGATAGGACTGCGGCTATAACGGCGGTCACGGTAGCGA
ATTGGGCTCCTTGATACAGGACTCCTTGTCCTGCTTATTCTGCTTCTGTATCTTGGAGGA
GTTCTCCCTCTGGGTGGGCTCCTGTAACGCCTAGGGGATCTCCGGTAGTATCTGTCACGA
TCACTCCTGCCATAACGATAGGACCTCACAGGAGAACGATCTGGAGAACGATACCTGCGT
GCATAAGCGAATCGCTCACTGAAACCCCTTCCCCTTCTGATGCGCTTAGGTGATCCATCT
GGGGAAGGACTTCTTGATGAGCTCCTTCCACGATCAGAAATAGGAGACCTTGCTCTACGT
CCTGCACTTACAGGACTCCTTGAATAGCTGCGATGAATATTCCTTGCAGGTGCCCTAACT
GGACTCTTGCTAATGCTTCTCCTAGAAGGGGCCCTACCGGAGCTTCTGCTCACACTTCTT
CGAGAAGACCTTACAGGGCTTCTGCTTACACTTCTTTTCACCACTCTTACAGGGCTTCTG
CTCTCTGACTTCCGTGATAACTTCCTTGATGAGCTTCTTAGTGGGGTTCGGCTAAGTCTC
CTTCGGGGTGGGGATGTTGTGGGACTCCTGCTAATGCTTCTTCCAGGCCGGGCTTGGAAT
GGACTCCTGCTGATGTTTCTTCCCTTCTTAACTCTTACAGGACTTCTGCTGACACTTCTC
ACGGGGCTTCTGCTGATACTCCTGCTTCGTCGAGAGACTTGTGGAGGGCTCTTATCCACA
CTGCGACTCCTGCTCACACTCTGGTTCTTGCTCAAACTTCTCTTGGGACTAATACTCATA
CTCTTGCTCATCGTCCTCTTAGGACTAATGCTACGGCTCCTAGATTTTCCTCGGTGATCA
TCCACTACATCAGGCCTATCTGCACTTCTGTCAGACTTAGTTTCCACTTCTATTCCATTA
CTATGCCGCTGTCCATTTTCCTTCGGGTATTCACCCTCTTCTGTCTCAAATATATCAGTT
GCCTCTCCCTTCTTACGAGGTATAGAAGCTGCTCCCTCAGCAGAAGGAAATTGATTTCCA
ACACTTGTCTGAACCTGGTTTTTATGCTTCCGATCTGGACCCTTAACATCAGCATCACCG
TTATCATCTGATCTAGTTTCACTTTTACTCTCGCTCTCAGTATCAGTAAGACTATCAGAT
GCCCTTTTTGATTGGCGCTTTGATCTCTTATCACGCCTCCTACGCTTTTTTTCATGCCGC
TTGTCTCTCCTTTTTCCACGTTTATATCTGTCTCTCTTAGATGATCTCTTTCTCTTCTTG
CGTCTGTCATCACTTGAAGAACTTAAGTGAGACGATGACGATGTATATGAATCAGAATCA
GTATCAGATTCAGATGATTCCATCTCGCTATCCGAGGAAGTATCTGATTCAGTCGTATAA
TATCTTCTTCTCTTTTTCCTTCTGTCTCTTGAAGATTTCTTGTGCTTTCCCATTTTCAGT
TTATTCACTTTCTTTTTCTCCTCAAGGAATTCACCACAATTGATGATCTTCACAGTCACA
GATGGCCTTCCATCTTCGTCACCCACAGTTTCCATCTTCTTCAGAACTTCTTGCCCTTGC
ACAAGTTTCCCAAAAACTACATACTTCCTGTCAAGCTGATGATTGGCCTCGAAGGTGATT
ATAAATAAAGAACCACGTGCATCGCGATCTGCCACTGCCATTGATAAAAGACCACGCTCA
TCATGCTTTAGCTTGGATGGTGGTTCATCTGGAAACTTCTCTCCGTATATGCTTTCTCCG
AAACTTCCATCTCGTTTAAGAAAATCACCACCCTGAGCCATTGATCCTTTAATAATGGAA
TGGAAAAAGGATCCTTTGTAGTGGAGGGGTCTTCCAGTCTTAGGACTAATTCCCTTCTCC
CCTGTACAGAGTGCACGAAAATTTTCCGCAGTCTTGGGAGCAACATCAGAGAAAAGCTCG
AAAACCATCTTTTCAGCAGGATCGCCATCAATAGACACATCCAGAAAAACTAGGGGCAAC
TTCTTGCTCATTTTTTCTGCTAATGCAGCTCACTATCACTACTATCATCACAATGAT
>TeaL_178915
GAGCTGCAGTTCGAACATATCTTCTTGAAAGATCGCGTGTTTGCCAAGTCTCTGACCCAG
AGAGGAACTACCACTGCTTTTACATGCTCTGTGCAGCCCCACCTGAAGATGCAAAGAAAT
TCAAACTAGGAGACCCAAAAACATACCACTATCTAAATCAAACCAATTGTTATGAAGTGG
CAAATGTGGATGATGCAAGGGAATATCTGGAGACCAGAAATGCCATGGATATTATAGGAA
TCAGCGAGGACGAGCAGATGCGTGTGTGTGTATGTGATGCTATATTCCGTGTGGTAGCTG
CAATACTTCATCTTGGAAACATTGACTTCGTCAAAAGGAATGAAACAAATTCTTCAAAAC
TGAAAGATGAGAAAGCACACTACCATCTTCAAACAGCTGCAGAGCTACTCATGTGTGATG
AGAAAGCACTTGAAGACTCACTTTGCAAGCGTGTGATAGTAACTCCAGATGGAAATATTA
CAAAACCACTAGATCCAGCTTCAGCTGTCACAAGTCGTGATGCCCTGGCAAAGACAATAT
ACTCCAGGCTTTTTGATTGTTGGTTTGTTGATGTTCGTGAAGATTTCTTTGATGATGAGG
TTGGTGGTGATTCCGGGTACACAAAAAGTAGAACTCACAGCATGAATGTACAACGTTGGC
ATTTAACATCTGAGGTGTTTGGAGGAAGGGGCAGAGGATTTTATAGTGAAACCTGTTAAA
TGATCGGACGTGAAACGTTTGAAAGATAAGTCTTTGATGATGATGATGTTCATGTTCTTG
TAAAGTAATAAGCAAATTCGTATTTTTTTGGCATCCATTTTCATGCACATCAAGTGTTTG
ATTAAATGTGTCAATGGGTTTGTTTTGTTTGTGTTGATAGTCACTGCGGTGGATGGTGGA
AGGAGAGCTCTGCAATTTCTAGGATTGGATGATGAGGAAAAGAGCTATGTTGGGTTTGAT
GTGTTGAAGAATGTGGAATGGCCAAAACAATTTCCATTCAAGGAAGTGGATTTTCAACGT
GCTGACGAGCCCGATGACTCCAATGTCCTGGTCAGCCTTGCTTGTGGCAGTCTTTCAGGC
ATAACATCATCTACAGAGCCAGAGAAGCAGGTTGAGATACAGGCTTTCCACTAAGCTTCT
AACAGACTGAAGCCTAGAGCCAGAGACCCTGACAAGAAGTCAATTTTTGTCAAACGATTT
TTCGGTGGCATTTCTCAAGTAATCCAATATGGTTCTCAGTTAGCACCTGTGAGAGCGTAC
TCTTTTGAGGGCGAACTTCTTTGAGGGAAATTTTCGTCGAGGAGAAGAAAGTATGTGTAA
GAGATTTTGTGAAGCTTTTTGAAGAGGCTTGATCTATTTTCACATTTCAAGCAGATTTAT
GGGCTACATATAAATGGAGCCTTTTGTCCAGAAAATATATTTAGAAAATATAGTTCATCA
AAACAAAGAGATCATTGCACTAGAGTCAGGAGTTTGCTTCTTGTCAAAATATTTCTTTAC
ATTCTGAATTATTTTCTTGTCGAAAATTTTCTTTCAAAAGATTTCGTAGCAGAGCCCTAG
GCCCTATTCTTTTTAATCTTTACTTCACCATGAACCCCAAAAAAATTTAATCATGTTTTT
CTATTAGTTTTGAACTTTCAAGACAACTTTAAGTAGATTAATTATTTCTTTAGTGGGAAA
AATAGAATAACCGTGAAACAACATCCATGTAGCAACCCCGAGTAGTTGAAAAATCTCTCT
AAAGCATCTTGTCAACTGGGACTAGCTCAGTTGGCCAGAACCCTTACACCTCATTAGGAG
GTCAAGGGTTCAAGTCTTGCTTAGGCAAGACTCCCCCCTCCTCCAGGCTATGGCTTTTTA
TGTGCCAAGACAAAACAAACAAAAAAAGCATTATACTTCATTTGGTAAGAAGAATGGAGA
AGTGAGAGGAAGGAAAGTTAGTAGCATGAATAGAAAAGGTTACCTATGGCAAAAGGAAAC
CATATCTTCCTGCATTTGCTTGATTGAGCATGTCAGAAAGGAGGTAGGAAAAGGGTGATA
TTGTTAAGTCACCAATTTCCCCAAAAGCCTAAGTTACTAGGAAATAGGCCCAACAATGTA
TATCAAGCTATCTAATACCCTCCCTCACGTGCAACCCCGTCTTGCATGTGCAGAGACAAA
CAGAGAATCAAACAAAAAGAGAGGCAAACAACCAAACAAAGAGGAAGAAACCAAACACGG
ACAGAATACAGAATGCCAATGGAGAGATTTGAACCCAAGATCTCGTTTTAACCATAGCT
>TeaL_178916
CGACCTAAAAAAAAAATTGACATACATTAAAACCCTTCCGGCTTTTATTAGTCCAGACCA
GACTGCTCTAGGATTTAGTATACCAACTTCAACCTGAAGTTTGAAGTTCACATACAGCTA
CTGAAGTAGAAGAGTGATCAACCAGAAAGGATGAAAAATATACAGGTTCATTAATCTACA
GATAAATTTATAAATTCTGATGACAGAATTTCAATTGATCAAGGAAAGATCATAACATAA
ATCATCTAACAAGTTAACAAATGAATAAATAAATTAAAATTTTGTGGTAGAGAACTCACA
TCATCTTGCACTGATTCATTCCAATGCGTACAATGTCACAATGTCAACTTCAGTCTTGTG
ACTTGGTGAGATCAACTGGTGATAGCGTCCAATCTGGGTTTAATCCTTTACAACCCGAAC
AACTACGCCACTTGGTGTCTGGAGAGTTTTGAGGTGACCTGAACCAATCAGATCACGAAG
ATGGAATCTCATATCCAGTGGAGACAGTCGGAGGCGTTTCTTCTCCAAAAGAGCCAACAT
CATCTCTTTGTATTTCCTACGGTTGAGAAAAGACAAGAGTTCCTTTCGTCCCTGAGAGAG
GCCCTTGAGTACCGAACCGATGTTTGGAATTGCAAACCAGTAGATGTTTGGATCAATAAG
TTGTCGAGTGAGGAGGCCAGCATTGATTAAGAGAGAGATGTGTTGATCTTTCACCTTTCC
CCCTGATGATAGAAGTGAACAGAGCTCCTCGTGTCCAATACTTGGTTCTAGCTTGGAATG
CATAACATGCATTTTGAACCACTCAAAAACTGCAACATCATCATGCTTCTTTGCTTCCAT
TCTCTTCACAACATGTTCAACCTGACTCTAGCTCCCTATCCACTTGTGTTCTATCCTTTA
TGCTGCTATATAATTGTGACCGCAAAATAAAAGGCTGAATTGAGACCTTATCGAGATGAG
GAAATTGAGCACGCATTATGCGAAGAGCGACCAAAGTATCGCTAAAAGTCAAATTATCTT
CGAGTGAAAGGGATTGATCAGAGTGGTCTTGTTCTTCGCTGCCTCCTGACACAGTCTCTT
CCGCTCTTTGACGTTTTTTGCCTGTTAATGATGATAATGAACCTGATGAAGCATTCTCCA
TTTCTTTTGTATCTTTGTTCGATCGATGGATTCCAAATTGTTCGACAAACCCTAGTTTCT
TCGTTTCTCGGTCTGGGGCTCGTAGCTAAAACCCCTCTGGTTCTTGATCAGACACGCCCA
ACTATGAAAAGTGGAAGACTCTCAGAGCAGGTTTGGTACGATGAAATGGGCTGTAAGAAA
ATTCTTTCCATTCCCCTATTTTTA
>TeaL_178917
GTTCCGCCTAAATTGTTATTAACTTTTTCTACGAGTACCCTTAAAGGATTGACAAGTATC
CCAAAATCATTAATTTTAATCAGTACATTGACAAAACTATTCTCCCTGAATGAATAACGC
CAACTTTTTCATTTAAAATCCATAAAATTCAAACACAAACTCCACAATTGATGAAGAGTA
AAATATAGTTCTAATGAAATATTTTGACCCTGCAGTCCCAAGGGTTCGAGTTTGCTTGCG
CCAACTACTCATAAACATGTCCATTCAAGCCCGGGATTGGTACCCCATCGGATTCTGGCT
CGCCCAATTCCATTGGTCCCTGCACATTTCTTCAATACCATATTTTGTCTTCCAACCAAG
TTCTTTCTCAGCTTTCTCTGTAGAAGCATAAACTGCAGTGGCATCACCTGCTCTTCTTGG
ACACAGTTTGATGGGGATTTTCTTGCCAGAGGCCTTCTCAAATGCAGCAACCATTTCAAG
TACCGATGTACCACGACCAGTTGCCAAGTTGTAGGCAGAGCAACCTATATTCTTTGTTGT
GAAAAGCTTGCGAAGTGCAGCAATGTGACCATCTGCCAAATCCATCACATGGATATAGTC
TCGGATCGCAGTACCATCAGGTGTGGGATAATCATGGCCATAAACATTTAGTTCAGGCAA
TCTTCCAACAGCTACTTGTTGTATGTAAGGCATAAGATTGTTTGGGATGCCCTTTGGATC
TTCACCAATTTTGCCACTCTCATGAGCCCCAACAGGGTTAAAGTACCTCAGAAAAATCAT
TCTCCATCCAGGATCTGAACTCTGGATATCTCGAGCAATTTCTTCGAGGAAAAGCTTGGT
CCGCCCATAAGGGTTCATAGGTATTAACTCAAAATCCTCAACACATGGAATTTTTTCAGG
TTGGCCATAAACTGTCGAGGACGAAGAGAAAACCAACTTCTTACAGTTATATTTTGCCAT
GGTCTGGTATAAATTGATTGAGCCGATCAAATTGTTATCAAAATAGCGCAAAGGGTAAAT
CACACTCTCACCAACAGCTTTTAGCCCCGCAAAATGGATCACACCATCAAACTTCGTCTG
AGAAAATAACTTCTCCAAATCCTCCTTATTCCTGAGATCACCCAGATGGAAGTCGAGATT
GTTGGAGAGTTGAGGTCCGACCAAGTCTCGAACTCGGTCGACGGCTTCCACGACGGAATT
GTCGAGGTTGTCGATGATGGCAACCTTGAATCCTTGTTTGAGAAGCTGAAGAACGGTGTG
TGTGCCAATGAATCCAGTCGGTCACCAGAATCGTTTGATTTGCACGCCGCCGTAGCCATT
AGCAAGACCTTTGTTTTGTACAAATCTACCGGTCTATTGTGATTTGCATTAGCATTAATA
ACATGATTTGGTTCTGCGGAATTGGATTGGAAAATAGTGCTACGAGTTCGGGATTGTTTT
TGCGTGTTTGGGACAGTTTACAAAAGAAAGAAAACTCTGTTATTTTCTTTCTTCGCAAGC
CTTTAAAGCCAAAGTCTGAAATTTCAAGAGGAAACTGGATCTG
>TeaL_178918
GATCGACCTTCTTCAGCTGCTTTGCAAAGCCGAGGATCCAAAGGCACCTTCCCAAGGAAC
GGAACACCCATATCACTGCACATTTTTGCTGCACCACCACCACTACTATCAAACACTTCA
CTAAACGCAACCAAATCCAGCATTTCTGGCGCCTTCTCTCGCATATACTCCATAACCCAT
TCTGTGACATCTCGTTGTTCACCTGTCTCTGTCACCCTCATGAATTTGAAATCAGACACT
TGTTGGGACAAGCCACTCATGTTCTCAACGACGCCAAGAACTTGTAGCCCAACTTTCTTA
CAGAAACTCACTTCTTTCCTTACATCAATTAAAGAAACCTGTTGTGGGGTGGTGACTATG
ATCGCACCATCTATCCCAGTTGCTTGGAGAAATTGGACAATTGAGATGTGCTCGTCTGAT
GTCCCAGGCGGGGCATCAACTACTAGAAAATCAAGCTCTCCCCAATAAACGTCCTTTAGG
AATTGCTTGATGATCCCATTCTTGCGTGGGCCTCTCCATATGACGGCCTCGTCTGGGTTG
GGCAGCATGAAGCCAATGGACATAACCCCAAGGTTGGACTCAACATAGACCGGAGACCAT
CCAAGGTTGCTCTGGTGGATTTCCTGGCCTTCTAGGCCAAGCATCTTTGGGATGCTTGCA
CTTCAATATCAAGGAGACCCACCCTGAAAAACTGGACCGTTGGGGCCGAAGACGCTGTGC
AACGCGTGCGGAGTCCGTTTCAAGTCGGGCAGGCTGGTGCCGGAGTACAGGCCGGCGGCG
AGTCCGACCTTCGTGTTGACTCAACACTCGAACTCTCACCGGAAAGTAATGGAGCTCAGG
CGGCAGGAAGGAGATGTTCGCTAGTAGCGATGGCGATGCTGCAAAAATGTGTTGCGAAAT
GGGTGTTCCTTTCCTTGGAAAGGTGCCTTTGGATCCTCGGCTATGCAAAGCAGCTGAAGA
AGGTCGAGATCAAGAAGAATAATTTGTGGC
>TeaL_178919
GATAATGGTATGCGTGAAGAAGAAATAAGAACCATGAACATTAATAGTATGTTCTGACAT
ATACATAATAATACACTTTGAATGAAGTTGTGTATTCAATGTGTTAGCTTACATTGAGCA
TTGCTCAACCACACATTTTGAAATTCTGTCATACCCTTTTATCTCTGGAGGGGCTAAACT
TAAAAATGATTTTCATTACAAGAATTTGAATCTGAAAGCTATTCAATCATACAACCTCCA
AGATCATCTCATTTTCTTTTCCAAATCTTTATTCTCAGCAAATAAGTATCATTTGGTAAT
GTTGTCAGTTTTGGAAACAAGAAAACATACCTTTCTTTTTAATCACAAATGGACAAGAAA
AAAAAAAGTTGTTAGTTGGTTTTTTTTTTTTTTTGTGTGTGTGGTTTCCTCAAATTTTGG
AAACTATTGTCAAGCAAACATGTTTTTGTTTCCAATTTTCAAATTTTTTAACAGCAAAAA
CATTACCAAAGCACTAATTACTAAACAATAAACATTACAAGAGTGGAATAAAGTTCTAAT
TTTCAGCCTATTAACAGCATGAAAGTTACAAATAATTCTAATGAGATTAGTCTAAGGAGT
CAAATGGCCAAAGATCAGTGATACATGTAAGACCTACAATAATTAGAAACACTCTTCTAA
TTAGAAACTCTTCCAAAATGCATAACTTAAGTCCTCAACAAAGGACAAAGCATTTTAAGA
AACAGTAACTTGGAGCTTCAACATCAACAAGTTAGTGACGAACTGTCTTACCTCTCCTCA
TTTGAATAACAAGGGAAGAACACCTTAGAGAATTCAGCAAATGGAGAGTTCACTCAGTTC
TTGAATAGCAGTTTCCACGGCCGGCCTTTGTTCAGGAGATTCATGGGTGCAAAGAAGAGC
AATCTTCCCAAGCTTAGCTGCTTCCGATTCAGAGAAATTCCCATCAAGATTTGCGTCAAT
GAAGTCTTCGAATTTGCACCTTTCAGCCCCTTGACGATTCAAATGGGTAATCTTGCGTTT
TCCAGAGAGGACTTGGAAAATAATCATACCAAAAGCATATACATCGCTCTTTTCAGTGAA
CCGGCCAGTGTTGGTGTACTCGGGGGCTAGGTATCCCATTGCCGCACTTGCTTTGAGTGT
GGAGAAGATAACGTCATCGGCAAGGAGTTTGTGCAGGCCAGCATCGGAAATCAATGGATT
GTACCGCTGGTCGATGAGCACTTTCTCGGCAGATATGTTTTGGTGAACTAAAGAGAGTTT
ATTTCCTTTCTTTGCATGTAAATATCCTACGCCTTTGGCAATGCCTTGGATAATAGAAAT
TCTTGTAGACCATTCAAGAACCTTCCCACTGCTAGCCTTCACATCGAGATACTGCAACAA
GTTCCCATTTGAGACAAAATCATAGACGAGAAAACACTCTCCCCTGCCTTTTGAACAGCA
AAAGCCTCTCAACCGAAGAAGATTTTCATGTTTCAAAGAGGTCAGGATCTTCAATCCCTT
CAAGAACTGAGCTTCATCGGACTTACAGCTACTCTTTGCAATGCATTTAACAGTAACAAC
AGAACCATCCCTCAATAACCCCTTGTAGATAGCTGAGAAGCTACTCTTGCCCAATAAGTT
CACCTCTGAGAAGTACTGAGTGGCCGACTCCACGTCTTCTAGATTAAACATAAAACTCTC
AAAAACTTCTTGAGAGAACCCAATTCTGCTCCAACCTTCAGCTGTCGGGTCCCAATTATT
GGAATATTCCAGAGAGATGAGGGGAGAGGCACTCTTCCTGTAAACCTCGTTGACCTGGTC
AGTACTAAGTCGACTATCGGAAGTATCAAAGGCACTTCCAATTTTCTGTTTCCGGCGACG
GTAACACAAGAATGTGACAAGCCCAGTAATTGTCAGTGCAACTATTACTCCAATTGCTCC
AAATATGACACCAATTTGTGGCATTCTCGACTGATTTGAACAATGGTTTTGGGTGCAATT
TGTGTTGAAGTTTGCTGACTCCGGGATATCCTTTTTAGGAAGACTGTTTGAACCAGGCCC
AAATGGTTCCGGTTTGTTAGGGTTGAGATTATCAGAAGCAGTGCAATCTTCCAAAGTGGA
AAAACCAGCCCCACATAAGCCTGCGTTGTTTGCGTACAAGAATCCTTCATTTAATCTCTT
CAAAGCTGTAGGAACACTGCCAGAAAGAGTATTATTTCGGATGTCTAGAACTTGTAGCAT
TGGTGGGTTGGCTAATTTTGTTGGGATTGAACCAAAGAGCCGATTAAAACTCAAATCCAA
CCTTTTTAACATTATCAAAGCTCCCAAACTTGCTGGAATTGCACCGGTTAATCCATTATA
TTGCAGAGCTAGAACACTCAGCTTCTTCAAAGACCCTAGCTGAGTAGGAATGCTTCCAGT
TAACTTGTTGTAAGAGAATTGCAAAACTTGGAGATTAGACATGTTTCCAATCTCAAGAGG
AATTTCCCCAGAAAGATTATTGACATCGAGATACAAATCAGAGAGCTCACTGAGACTCCC
AATCTCCTTAGGTACACCACCAGAGAGCTGATTGAAATGCAAGTACAACCCAGACAAGCT
CTTGAGCAGACCAATCTCCGGCGGTATTTTCCCGGAAAGTCCTTTTCCTTGCAGAGAAAC
GTTCACAACCTGAGATTTCTCGTCGCAGGCAATGCCTTCGAACGAGCCGTCACATGGGTC
TGAGGCTGTGGGGGACCAAGAAGAGAGATAGAGGCTTTGTGGGTCGAGAGAGGCTTTGAT
GGAGATGAGAATGGTGAGTTGGGAGGTGGGTTGAAGCCATTATTGCCGGCGATTGCGGTG
GAGGAAGAGGAGGAGGAGAGAGAGGAGGGTTTTGATTCGAGATCGGATTCGTTGGATCGA
GTGTTGTTTTTGGGCTCTGGATTGGATGAGATTGTGGTTGATGAGGAGTGTGATGTTGTT
GGGGTAAGGGATTGGAAATTGGGGGGTGTTGTTGTGGGTGGTGGTGGTGGATACGTTGGA
GGTGGGAGTTTGACCGGTGGTGGTGGACACAGCGATCAAAAATGGAATCTGATGGGAATA
AAGTTGTGAAAGATATCATTTTTGGCCCAGGAGAAAAGAAATATCGGTTCTGTAAGGCTG
AAACTTTGGAGGATTTATACAAGTGGAAAGCTGCACTTGAGGAGGCTTTGGCACTAGCAC
CAAGTGCCACTCTTGTGATGGGGCAAAATGGCATATTCAGGAATGACCAGGCCGACACAT
TTGATGGTTATGTGGATCAATTGAAGGATAGGCAGCCGGTGAAATCCTTGGTCATTGGTC
GGCCAATTTTACTTGCTTTGGAAGATATAGATGGAACCCCATCTTTCTTGGAGAAAGCCC
TTAGGTTTGTGGAAGAGCATGGAGTCAAAGTAGAGGGGATATTGCGGCAAGCTGCAATGC
GCTACTGGAAACATGTCGAACTGATCGTGGCAGGAGAGTTGCTGCTATGCGTGAGGCTAT
ATGTGAAACATTCCCAGAGCCAAATCGTCGCTTATTACAGAGAATTCTTAAGATGATGCA
AACCGTGGCTTCTCACAAGACTGAGAATCGAATGAGTTCTTCAGCTGTGGCAGCTTGCAT
GGCACCCTTACTTCTTCGTCCCCTTCTATCTGGTGATTGTGAACTTGAAAATGACTTTGA
TGTGGGTGGTGATGGTTCTATGCAACTTCTGCAAGCAGCTGCGGCAGCTAATCATGCTCA
AGCCATTGTTATAACTCTATTAGAAGAGTATGAGGACATATTTGGGGAAGGTTCCTTGTC
CTCTGAACTATACTCCGAGTCAGAAGACAGTGAAAGTGATAGTGAGGAGTTAACTGATGA
TGATGGAGATGGAACAGAGGGCTCTGATTCGGACATAGATGAAGATTCTGAACATGCATC
AGATGAAACTAACAGCGAGACTGGAAAAATTCAGGATAATGTTCTTGATGATGATAAGGG
TTCTAATGGTCCTAGCTTGGGTTCCAAGTGCAATCAATCAGATGATGATCGTAAAGCCAA
TCAGAAATCGTCATCAAGCTCTCCTCAAAGTTCATCAGCCCAACATGATAATGTACAAAG
AAGTGAGGATTTTTCAAATCAAAGTGACCTTAGTTCAGCAATGCAGGCTAACCAGTCTGG
TGAAATTTTAGAAGATAATCCTGCAGAGACAAGTTCAGAACATAAGTTAATTGATAACAG
TCTATCCTCGTGCATTCAGAATTCCACATCCACATTCAATGAATCAGTGCCTGGTGCACA
GAGGCCTTCTATTTTGGGATGCGCCCCTGCAAAGGAGAAGCCTTCCATGGAATCCGTTGA
TCTTCCCTATGAAGACGAGGCTGAGATTGAAAGGCTTGAGAACATCAAAATTGACCTGCA
AAACAGAATTGCAGAAGAGGCTAAAGTGAATGCACTTCTACAAGCAAGTCTGGAGACACG
AAAGAATGCTTTGCACGAGCGTCGTCTAGCTCTTGAACAAGATGTGGCAAGACTACAGGA
ACAATTGCAGAAAGAGAGAGAATTAAGGGGAGGGTTGGAAGATGGACTTAAAATGCCTCA
AGGGTCCTTACCTACCTCAACCACTATTGGTGAAAAGACGAAAGCAGAGCTAGAGGAAAT
TGCTCGAGTGGAGGGAGGTGCCATGAATGTGAAGCAGAAGACAGATAACCCTGAAGTCCA
ACTTAATCAACAACATGAACATGGTTTTGTGTATGGTTCATACAATCAACCCCAACAGAC
TCCCAATAATCAAGTAAAACTGAAGGAGAAAGAGGACATTGAAACTGCAGCTAGTTTACG
TATTCCTGAGAGGTCAACAAGAAACAAGGATGCTCAATGGGATAAGGCAGACAGTGACAA
AGAGATGAAACCAGACATTTCCAATAAACATTTACCTCAGAACCAGCAGTTGGATACAGC
ACACAACTCCAAATCTATTGGGGTTCCACCAGCTACTAAATCTGCCACAGAACTGGTAAC
AAGCAGGCCTGCCAATTCAAAGAAGTCTGGTACACGGGGTGAGGGAGGTAATTCTACATC
TTCTGCAATGTCAAAGATAACAAGCAGACTTAACTTCTTGAAGGAACGACGATACCAGAT
TGCAAATGAGCTCCAAAATTTGAACAAAGGACAGAGTTCAGGTCCACCTGGTAAAGGATC
AGAGTCGCGCCCATCAGTCCAAAACCAAGACAAGTTTCAGTCAGTCAATAACTTGGAAAA
GGGCTTAGGATGGGACAACCGGCAAAACGTAGACATAGGGGTTACAACAGAGGGACGGTC
AGTTGAAAATGTGGAACAACTTGGGAAATCAGATGGTCGATCGCTCCAAAACCTCCATAA
AGGAAGATCAGAAGGGCAATCAGTTGCAAACCTGGAAAAAGGAAAATCAGAAAGTTTTCC
TAATGCAGACAAAGGACGAAGGTCTGAGGGCCGTCCTATTGTTGCTCCAAGAACATTTTC
AAGATGATGTCGTCAGTCTTGTTTGCTCTTTCAGTGTTGTTTTTTCCTGCATTATCAAAC
ATCACTTATCTCACTAACAATTTTCTTGACAAGAATCAGTGTGTCAAGAAGATGACTGAG
CTTTTGGAACGAACGAACCCTTCAAAATTGACCTTATGCCCATGTCTTAAGGAAGCTGTT
GCTGCTGAAGTTCAGACATCCCCCAAGAGCCCAGGATGTAAATACCGTATCATTCATATC
CTTGATGGAAGTTCATTTTTTGATTTTTGGGTTCCACTTGTTCAGAGACAGAGTAGGGGG
CTGGTTTGTAATTACTAGGATCTTGTATGGGTAAAAGCAGTATCTAATTTATTCAAGTTC
CTTGCTGGCTGGCCTAAGTAAAGCTTTGTAGGTGGTGGTATTGCAATCCTGATTTCAGGT
CTGGAACTCCTTAACTTGATTGGCAGAAGGAAAATGTTTTATGAAAGCTTCAAAAGTAAT
ATGAATTGGGGGATGTTTTCAACAATATGAATGTTTCTTCTTCTTCTACCTCTTTTTGTT
TTTGGTTTCTTTGAGTGATATCTTATTCAGGGTGAAATCAAGATCGATCCAATTTGGAAT
CCATATCTATATTGTTGATATTGTTTTGTTACAACACACAAAATGCACGATTGCACGGGA
GGCTTACTCATAAAGTTACGTGTGGGCTTCGCGTGCAACTTTGGAGTTCGACATACAATT
TTGAGTGTTTGTATGATTTTTTAAAAAGGTATGTGAACGGGGGGGTCGTTTAGCAACAGA
ATCCGTGAATTTGCAATAGGTGGTATGTGGGATCGATCGGGAATGATGAATTTCTTTTGC
CCAACATCACTTTTGGCGAGATTTTGAATATTAGTGTTTGGGAGGTAATATTGATCTACA
AGCCAACTACACAACGC
>TeaL_178920
CGAAAATAATAATAATCAATCATTATCTGGCGAGAAATGCTGATTTAAGAACTGTTATTT
CAATAAATAACTATTTTTCTATTGGCTTACCATCAGGTTAATATTCCAATAATTAAGTAC
ACATCCAGAATCAGAGAGAGAAAGACCAGCAGAACTAACAATTACAGTTTTGTTTTTCTA
CATAGAAAGTTCATTTTGATTTTGTATGTGTGTTTTCATCACAATCATTTATGCACACCG
TATGACAAAGCACTAATAGGAGACAAATGTGAAATGTTAATTCAGCTCTTCTTGGGCATA
GCCGCAAGCCTCGTGTACATCCTTGCCATGGACTGGTATCCTCGGATATCACCAGAACGG
AGAAGATTGCCTGAATCACAATTTAGAGGGCTATCCGGTTCTGGATGGGCCATCAAAGCA
ATTATAGCCCTACAGACAGACTGGATTGTCCAAGCTGGACTCCATGCATTCTTCAAGATA
TCGAGACAAATCTCTCCTGTCTTGAAATGCACATTTGGATGAAATATTTTGGTTAAGAAC
CGCACTTGAGGAGGTTGCAGAGGATACTGCTCCGGGACAGAGAAAGCAAGCTGGAAAACG
CCACCCTCAAAAGGAGTTTCAGATGGACCCTTGATCAGAGCAGTCCATTTAAATATGTTG
GAATCATCACAGGCTAGCTGAATATCTGGGTCAGCTACTTTCTCTCGCTGCACCTCTTTG
TATTCCTTGAAAAGCCTTGCCCTTGATGCCTGCATTATGACTCAGTATACTCAAAAGCTC
CGAAAAATCTGAAAAAGCCACTCAATATCTGTGAAATTTCAAAAATCGATTTGAGGAGAG
AGAATGACTGAAAGAAAACCCTAGATTAGATTAGGTCGTTTACATTATTGCCGCGACCGA
GCTATTTGACGACGTCTCTTTTAACGTCAGTGTCCAAACTAAAGCAGTCGCTGTTTCTTT
GTTTGTCTGTCTTTCTTATTCACCGATTAATTAAACTCCATAACCAAACATAACAATGAA
TGTCAACACTTGTTCTAACCGTCTAGATTTTCT
>TeaL_178921
CTCTGCCCCATCATCAAATATACAGCCTGGAGTTTTCTCACTCTCTCTCGTTCTCTCTCT
CGTTCTCTTCATCTATCTATATAACACTCGGTGGAACACAAAAACACCACCCTTTGGTGT
CCTCTTTCATGGGTTGTTTCTGAGATAAATTATTTTTAAGTTATTTCTCGATTAGGGTTT
CGTAAAATGCCTGGAGTTGTTGTGGAAGGAATTCATGAAGACGAGATAGTTCATGAAAAT
GGAAATTCTACACCTTTGAAGGAAAATTCAGTTCAAAACAAGTCACCCGAAAGTCCATTG
AGTCCGCGGAGTCCTCGAAGTGCAGCTGTGATTGAGGCCTCTTTCGATGGAGCGGTGGAC
ACCTCAATCGAGCAGCTTTACGATAATGTATGTGAGATGCAGAGTTCTGATCAGTCGCCC
TCGAGGGCTAGTTTTGGATCAGAGGGCTCAGAGATGAGGATTGACTCGGAGTTGCGCCAT
CTTGTTGGGGGGGAGAGGAGGGAAGTCGAGATAATGGAAGAAGAGGGAGAAGTGGAAAAA
CCGGGAAATGACTGTCATAGTGATTCCGGTTCCAAGAAATCGGGGAAAATGGATAATACC
CAATCTTCTAGTACAAATTCGCCTTCCCGGGCACAATCAAAGAAAGCTTCTCACGTGCAC
TTGGAAACACAAGCATCAAAAGGATCAAACCCCAATAGCAAAAGTCCGCAAGAGAAGCCT
CCTATAGATAAGAATTCAAGAAAACCAATAAAACGGAGGAATTCACCACTGGGGAGGTTG
AAATTGAAGAATGGGACCGAGGACTCGTCTGGGTCGGGGTTAGAAAACTCAGATCTTGGA
CCATTTCTGCTTAAGCAAGCAAGGGATTTGATTTCCTCTGGGGATAATCCCCAAAAAGCC
CTTGAGTTAGCTCTTCGTGCAGCGAAATCGTTTGAGAAATGTTCAAATGGAAAGCCCGGT
TTAGATATGGTCATGTGCCTACACATCACTGCAGCTATATATTGTAATTTAGGCCAGTAT
TGCGATGCAATTCCAATTCTTGTGCAGTCGATTGAGGTTCCAGTGATTGAGGAAGGTGAA
GATCACGCCCTTGCTAAATTTTCTGGTCATATGCAATTGGGTGACACGTATGCGATGTTG
GGCCAGCTTCAGAAATCTATAGCTTGTTACGCAGCTGGTTTGGAAGTCCAGCGACGAGTT
TTGGGAGATACAGATCCGAGAGTTGGCGAGACTTATAGGTACTTGGCCGAAGCTCATGTT
CAAGCATTACAATTCGATGAGGCAGAGAAGTATTGTCAAATGGGTCTGGACATCCACAAA
GAGAATGGCTCGCCTGCTTCGCTCGAAGAGGCCGCGGATAGGAGGCTCATGGGCCTTATA
TGCGAAGCAAAAGGCAATCACGAGGCTGCCCTCGAGCACCTTGTTTTGGCTAGCATGGCC
ATGGCGGCGAATGGGCTTGAAACTGAAGTGGCATTGGTGGATTGCAGCATTGGTGACATG
TACTTGTCGTTGGCTCGATACGATGAGGCAGTTTTTGCATATCAGAAAGCGCTCACGGTT
TTCAAGTCCTCCAAAGGAGAAAATCACCCATTGGTTGCTTCTGTTTTTGTCCGTTTGGCT
GATTTGTATAACAAGACGGGTAAATTTAGGGAATCAAAATCCTACTGTGAGAACGCCCTT
CGAATTTATCTAACGCCTGTTGTTGGGATTCCTCCTGAAGAGATTGCCAGTGGTCTCACC
GATGTGTCTGCAATTTATGAATCAATGAATGAACTCGAACAAGCGCTCAATCTGTTACAA
AAGTCATTAAACATATACAATGATGCCCCGGGGCAGCAGAGCACGACTGCAGGAATCGAA
GCCCAAATGGGAGTCATGTACTATATGTTAGGAAACTACTCTGAGTCTTACACCTCCTTC
AAAAACGCTATTTCAAAGCTCCGCGCAAGTGGGGAGAAGAAATCTGCATTCTTTGGGATT
GTGCTAAACCAAATGGGGCTGACGTGTGTGCAGCGTTGTGATATAAATGAGGCTGTGGAG
TTGTTTGAAGAGGCGAGGAGTGTTTTGGAACAAGAGTATGGACCCTATCATGCCGACACG
CTTGGGGTGTATAGCAATCTTGCTGGCGCTTATGACGCGATTGGAAGATTGGATGAAGCA
ATTGCAATGTTAGAACATGTTGTGGGAATGAGAGAGGAAAAGCTTGGGACAGCGAATCCC
GATGTGGACAATGAAAAGAAGAGGTTGGCCGAGTTATTGAAAGAAGCAGGTCGGGTCCGT
AGTCGAAAAAACAGATCATTAGAGAACCTCCTTGATGCCAATCATCATCATACCATAAAA
AAAGTTGAGATTAAGGTATAAGAATTTTTATATTATTGAGAATGATGTAATATAGAAAAT
ATGTATAAACCAAGAACCTAAAAGAAAAGAAAGAAAGAAAAGATAAAGAAGTATAGGGTG
GTTGGTGTGTTGATTAGATTCTTGTTTTGGGTATCAAATGAAATTATGTTTTTAATATTG
ATTTATTTTATTTATATTGATAGAAGGTGATTGATTCTGTTTTGTATTATAATGTTTAAA
TGATTGTGAAGATTTCTTGGTGTTATTATAAGTATGTTTGTGTTCAA
>TeaL_178922
TGACATGGATAGGCCCACAAGGCATACGGCCCACAGCAAACCACCCCAAACCCATCGCTT
GGGACCCATAGCATAACCCGGTTGGCAAAGCCCAGGACAGCTGGAGGCCATCTAGACATG
GAGGGCCAATGGCATTCGGGCACATGGCAGGTGGAACACAGGCCACATCAGCAGACAAAG
ATCTGCAGAGTTATTACCACAACACATCACCATTAATGCAGCCCATCACAGCATTTATTA
CGACAACACCCCCCGTCGGAACAGAGCCTCCCTCACCCTGAACAAGGTAAGCTACGACAC
AGGCTTTCGGCGAAGGAAAGCACGTCACAAGAGACAGGAAAAATGATAACTAAAGAATAT
AAGCAAGGATAGGAGGACAAGAATAAGGTTAAGTTATCTCTCTCTCTCTCTCTCAATCCC
TCTCTACACATTCTTCCCTGCTCCTTCCTCTACTAATTCTCACACCGGAGGGTTCACTGG
GGGACTACCCCGTTCCCCTTTGGGCTTGCATGCAGGTCACTTGACGGAGTCATCCCCCTG
AACCGGAGTCTGAAGAACCTGGACCAGTCCAACCCATCCACCCGGGAACCAGAACCTTAT
CAGTTCCAGAACCTTATCATCATGCAACAAAAATCTTGGATAAGCATAAGGGTGTGCCGG
ATCCCCTTGAAGTTGTAGCAGGGGAGATATCTGACGAATCAATTTTGTTATGCCTTGACG
AATTTATGATATGTTGGAACTTGAAAATAGCGGCATCATTTCTGTTTTTTATCATCATGG
ATGACTCTAGGCTCTATGCATTCGACATGTGGATTTTTGACTGAGAAATAAAACTTGCAT
ATGTCTGCAAGTATAGATTCTTGTTGCTACTTCAAATCGTGCTCCGGACAACCTTTATGA
AGGTGGATTGCAGAGAGATCTTTTTCTACCATTCATTTCCACGTTGAAGATGTGTAGTTC
ATGAGATTGGATCATCAACAGATTACCGGAAAATGACTTCGGCTGAGCAAGGTTTCTACT
TTGTTGGGAAAGAGTTAACTGGCCTTCTTAAGCAAAAGTTTCAACATTTAGTTGGGGAAC
ACACAGCACATCCACAGCAGGTGGAAGTTGTTATGGGAAGGACGTTACAGAGAGGTTTCA
TACGCTGGCTTTGGATGGTGTACCAATTTTCGGACTCCACAATAGGACAGCAGCATATCG
GTTTGTCACTCTAGTTGATGTGATGTATGAGAACAAAGCCAGA
>TeaL_178923
TCACTGCTGGGCCAGGGCATGGGAGGGATTCATATGTTACTGTTACTTTCATACGTGGAG
GTGTGATGTATGTTCAGATCTCTTCGCATTTCATTCTGTCCTACATTTTGTGAATAAGAT
TTATTGAAATTCCACTATACTATACATTGTTGGAGTGAAGTCTAAGAAGCACAGGGAGGA
ACATGGATATGTTGACACGACAATTTTTCAAAAATTCATGACATGACATGGCTGGGATTT
TTATATTACAAATACAGAAAATTTTAAGCCTAAACAATTACTTAAGAAACAATTTCAAGT
CAAGGAATGGACCAAAGAGGGAATTTTACTTGTTACTATTTCTAGTAACTAGGCTATCCT
GTCAAATGTTTTCGGTTTCGGGTTTTGACCATCAGAAAAAGACCAAAACACTATATAACT
ACATGATTGTTAACCTAATTTGCAGCTTATCGTCAGTTACTCAAGAAGTTCTTACTGGTT
GGAAGCTTAAGGGGATTTGAACCATAATCCTGCTCCTCAAGCTTTATATGGATTTTTCAC
TATTCTTTTGCAAGTTGGCCTTAAGTAGAAGAAACTGTTTTAAGTTGTTCGTTGTTAGAT
TACACTTGGTCCAATTTTAACGGTCATGATTCTGCATGTGTCACATTTCAAAATATAATT
GCAAATATGTTGATTTTTTGCAAGGGTCCCCCTTATAATTTGGTACATTAGTTAATCGAG
GAGATCAATTTTATCTGTTTCTTGCTTGGTACAAATTTTCACATATACTTTCTGATTTCA
AATCCAACTTTTATGTAACCCTGGTTTTATGATTTGAAGGTGATTGTGGAGAAGGCAGAG
AGAA
>TeaL_178924
GACGACGACGACGACCCTGAAGACTCTGACGACGACGACGACAAGGAAGATGGTGCCCAA
GGGGCAAATGAGAGTTCAAAGCAGAGCAGGAGTGAAAAGAAAAGTCGGAAGGCAATGCTG
AAGCTGGGCATGAAATCTGTTACAGGTGTTAGCAGGGTTACCATTAAGAGAACCAAAAAT
ATTTTATTTTTTATCTCGAAACCTGATGTCTTCAAAAGTCCGAATTCTGAGACCTATGTC
ATTTTTGGAGAAGCAAAGATTGAGGACTTGAGCTCTCAGCTGCAGACAAAGGCTGCCCAA
CAGTTCAGGATGCCAGACTTGGGGTCTGTGATGGCAAAGTCAGATATTTCTGCTGCAGCT
GCTGGAGCACAGGCAGATGAGGAAGAGGAAGAGATTGATGAGGCTGGGGTTGAGCCTCGT
GACGTTGATTTGGTGATGACACAGGCAGGGGTATCAAGGAGCAAAGCTGTCAAGGCTCTC
AAGACTCACAATGGAGACATAGTCAGTGCCATCATGGAGCTCACCACCTAGATATAGTTC
ATATGATCCTTTGGTGAGTTTAAGAAAGATTTTGACTCCCCCAGGTTAGCTTTGATTTGT
GAAGTGAAGAAAGATCAAGGTGGTTCTAAAATTCAGTTGAAATCAGTTAGAAGTCCAAGG
TTATTTGTCTGTTTGATAGGCTTACAAATATTTATATGGCGAAAGAAGAAAGGAAAAAGA
GTTCGGCAATTCATTATTCAAAAACAGTGATGTCTCTGCTTAATCATTTTCTGTTATATT
AGGTGATTTCTTAGAATAATACTTGGTAGCTCGAAAATCATTGGCCTAAATTGGCTCAAA
TACCCAAAACAACGTTGTTTTGGGCATTTTTTTTTCCCCCTATTCTTTTCTTTTCTTTCC
CTTCCCTCTCTGAAACAGAGAAGAAAGAGAGAAGATGCAAGAAAGAGAAAGGAGGAGAAA
AGATCAAAGAAGGGGGAGGAAGAGAAGAAGGAGACGGTGATGGTGGTGATGGCCCTCTCT
CTCTATATGCCGGTGGGTGGCTCTCTCTCTCTCTCTGTCTCATATATATATATATATATA
TATGTATATAGATGTGTGTGTATAGATGAAGAAGATGATGAAACTCTCTCTCATATATAT
ATATAGATGTGTGTGCATAGCTGAAGAAGATAATCTGGTGTTGTTGTTTTTTTTCTTTTT
TCTTTTTTTTGATGATTTGTGTATAGAATTTTTTTTTATTTTTTTTTTATTTTTGTGATT
GTTGAATCTGTCTGTGTAGTGTGAAGTTCTGGTGGATTG
>TeaL_178925
GCGGGCATAGAGTCCCACTTACATGTCTCAGTTGGAATGTGATGCATGTTGATATAAAGG
AGAATATTTGGCAAGAGGTGAAAGTATATAGTTTTACCTTTTGCTAATTAGGGTTAGGGT
TAATGCGTAGATATTTGAATTTTTCCAAGTTATTAGTTATTTGATTTCTGATTTCTTGTT
AATTGTATTTAGTGTTAATAGGTTGTGTGATAGTCTGTGGATTTCTAATTTTGATAATTT
ACTTGTGCATTTGTGTATGCTCTATAATTATTTGGCAAGAGGTGAAGGACAACTTGGTAT
ACTGTCCGAATGAATTCACGGAGGTTTGTATGCGACTTTGTAGGACATCGTGGAAAGATC
ATAAAAG
>TeaL_178926
GCTGGTGTGTGTCCCAAGTGCAAATTGCCCGAAGAAGCTTCTCTAAAAGTTGGGGCAGAT
CTTTGTGTATAATTGCTTCTAACTCCCCTCACAGAGTGGTTTGAGGTCCCTTGCAAATTT
TGAGGTATAGGAGTTCCTCCTTAAAATAAAGTGGTTTGTCTCATGACTGAAAACATTAGC
ATCTGGAAGTGGAATCCTCCCATGAGCAACAGGAGACATGTGAATATGGCTCCAGTCCCG
TATTGGCATATTAGAACTCTGACCCATAAGCTCCACTGACCCAGAGTGATCAGCAAAGTT
GCCAGTTGTATATGAATGGTGTGAAGGATTGCCTGACAAATGGGTCCTAGCCAGATTGGT
TTCCAAATCAACTGCAGCTCTGCTTCTCACATTCCTCAGAGTAGCCTCACCCCCAATCGA
GAGGCTGTTGCCTCTATAACTAGAGCCGATGGTAGTGCAATCCCAAGGTGCATGATGAGA
ATCAGTATTCGGTTTTTCCTGCCATGTGTCAGAGGACAAATCGGGCGGATTTCCAGAATT
ATAGTATCCGCTTGAACTGCCTCTCTCACAGACTGCAGGAACACTGGGGCTTTTTCGCTT
GTATGTTCCTCTTCCATTGGTCATTGTAACATCAACAAAACCACCTTCAACTCCATGAAA
TATTTGTCCCCCATAATCGGATGAGGAGGCATGCTTCAATGAATTTACTTGAGGAAGGAA
ACCCGTTTGACCTTGGAGCAGGATTCCAGTGAGAAGCATAATGTACGCCATCTATGGACA
TATTTTCAACAGGATAAACAAGAGAACTGTTTTCGTCAGCTCCAGACCTTGCCAAATGGC
AGTAAGGTTGCTCTGGATGCACATGATTCCAGCTCTGATCATTGTCAGCCTCAAACATTT
GCGCTGTGTTAAACATCTGTCTATGCCCCATATGTCACCTTAATGTTCAGGGTAATTTAT
GTTCTGAAGCCTCAAAAAGTAAGAAAAACACGACCTGTAGGTGGAGAACGAGAGAGCCAA
GGCAGCCCTAGCAAAAAAGAGGAGATGGCA
>TeaL_178927
TTTTTTTTTGGGCTTGTAATGTTCATGTTTTGCGAGCATATATTAAAATAGCACATCATT
GAAATGGAAATGTCTGGAGCACATTCAAAAGGCAGTAATAACCAAAAACAAGCCACTACA
TAGATATCACATGAGGAGAAGGAAATAATCCCCAGCTAAGTATAAACAAGCAAGACTAAG
AAGAGCCCTTGATGCTTCTTCTGATGTTTCTTCAGACAAACTGCCTAGCTAAGACATAAA
AAGAGCATTACCATTTTGTACCTCCTACCTTTCTCAAATCTTTACGACGATCAAAACAAT
GTACAGAAGCTTGGAAGAGGTTCTTTTATCTAGGATGGCATAGTAGACAGAATAGCCAAA
TTCCTGGTCAAGCCAAAATAAAAGTTGATTCTACCTTAGATTGATCTGTTTATGTCCCAG
CCGGGTGGGGGAAGCTGAGACCACTTTGCCGTCGGATGTGCTCTGGTATCAGCCTATTGA
TCAACTCAGGTGAAGCTCCAGCTAATTCCTGTTTAAAGTTGAAAAGCAGGGGCAAAGGAC
GACCATTTGGAAGCCGGGGATTAGGCTCCCTAAGCTCATCAAAGAATGGATGAGCACATG
CTTCCAAAGCAGTGCAACGAAGACTTGGTGAGTATTGAAGGAGCCGTGAAGCCAGATCAA
TTGCTTCAGGAGGCATTCGTTTGTGGAAAACCTTGTGCCAAGGATGAGCTTTAATCTGAG
GAAACCTAAAATCTGTATAATTCGGATTCATGCATCGAATTTCTTCTCGAGTTGGAGTAC
CAAGGACCTTGATAATCTCTACAAGTTGGTCCACTGCATTTTCTCCAGGAAACAAGGGCT
GCCCCAGAAGAAGCTCGGAAAGGACACAACCTGCTGACCAAATATCAATTGATGTTGTGT
ATTCTGTTGCACCAAATATGAGTTCTGGAGCACGATAGTAACGAGAACATATGTATGATA
TGTTTGCTTCACCCCTGACCAGAACTTTTGCACTTCCGAAGTCACAAAGCTTAACCTGAT
GGGTGAGAGGATCAACCAGAAGATTTTGAGGCTTCACGTCCCTATGGCAAACCCCAGGAA
CAGTATGAATATAAGCCAGCCCCCTAAATATCTGATATGTATAAAGTTTGACATAGATGA
GCGGCATCCTCTGATTTGCATTGCTGTAATGCTTCAGAACGCGGTACATAGTCTCAGGGA
CATATTCCATGACCAAATTCAAGAAAAGCTCGTCTTTACTTGTTGTAGAAAAGAAACAGT
GCTTCAAAGAAACCACATTTGGGTGATCCATCAAACGCATTAACTGCAGCTCACGATTTT
TGTACCGCCTGTCCTGCAAGACCTTTTTTATGGCCATAGTTTCTCCAGTTTCCAAGCATT
TTGCC
>TeaL_178928
GACTGGAGGAAACCAGTGCCTTTTTAAATCCCTAATCAAACACAAGTGTTATAGGTTAAT
GTCAAGACTGGACAGCCTTTCTCACAACACTCGCTCAGGTCGGCTACCAGCCTATACCTC
TCACCAAAGAATAGTGTGTGCGTGCGTGTGTACGCACGCGCGTCAGAGAGAGTACAAGGC
ACACAACCAAAGTTAAGGTAGCAAATGGGATTTGCAAAACAACATACCAATATATACTTC
ATCCAGCCATGAAATTTTCTAATATCAATAACAAACATGTATTCCCTTGCATCCTCTACA
CTGACAAGCCTTTCTAGTCATATATACCTTTCTTTTTATTTACTCTTTTTAACTACAAAC
CAAACAATATATATGTATATATATATATATAAACCATGATTCCATAGAGGTATGCTCCAC
CCCTGGCATTCAATTTACCATTTTTTTAACAGCTTGCATTCAAGCTCAGCAGGGATAAAA
AAATAAAATAATATTAAGGACTCCATTCATGCAGTTCCCCCATGGGAAGGAGATCCCAAA
CGGTGCTCAACATCTACACTTCATGGTTATCAGGCAACTGTCTTCTTATTCAATCAACCA
CTGCAAAGGCGCAAACAATATTTGACCAGCATCTCTACAACCCATACCTAAATCTGCCCA
AACCTGAACTTCTTACATTCCAACACCATCTGAATATCTTCAACTGAAGTTGAATCCACC
AGATGGAACTGGAGGTTCATTCCCACCAAACTGGAATCCGGATTGAGAAGCATCAGCTGG
TGGCAACTGCTCATCCTCATCTTCCAACCAATATGTCTCAAGAATCTTCACTGCCTTCTC
ATATATTTCATTGTTGTCATGACTCTGCAGATTTTCTATCTTTTCTAATCCTTCAGCTTC
ATCAATGAACTGGGCATATAAATTTACATTGCTTGAATTACCTAAATTCTTTTCAACTTC
CCCAACCTTCAGGATATTCTCAAGCCCTTCCAAGCAAACCGTGACTATTCTTGGGTCAGG
ACAAACTAGGAGATCACACAGTGGCTTTATACACCCCTGGTCCACCAAGAACTTTATTTG
CTCATGGGTACCACCAGATGTAGCATTTGAAATCGCCCAAGCAGCCTCCTTCTTTATCTC
AAACTCAGCATTTTGAAGCAGTTGGGCAAGTGGTGCAACAATACCAGCCTCAATTACAGC
CTGTATCTGATCCCTATTTCCAGCTGTGATGTTTGAGATGGTCCAGCAAGCTTCCTTCTT
GACGCTCTTCTTGTAATTTTGTGTCAGAAGGTTCAGCAGACAAGGAAGAGCTTGATGATC
TAAAATAACCTGAGTTTGGATATCATCCCCAGTAACAATGTTACCAACTGTCCGCAGGGC
AGGAATAAGCACTGATGGCGATGGATGAAGCAAAAGCTCAACAAGACGGGGGCAGACAAC
AGCCTCAATAACAGCTTGAATTTTGTCATTTGTACCATCAGAAAGATATGATAACGCCCA
GCATGCATCAGTGAGGACTTCTTCATCATTTGAATGTATAAGACGTGCAAGAGCTGGTAG
TGCAGGCTTTGTCTGCTCAAACTGAGGTTGCGGCTTGCCCCTACAAAAGTTTGACAATGT
CCATGTTGCATTTCTCAACATAGAAAGTTTTGCATGCTCATTGAATTGTGCCAGTAACGG
CATCAAGGCTCCATGGTTGAGAACAAGATCACGACATTTGGGTGAGTCACCGGCAATATT
TCCCAATGCCCAAACAGCCTGTTCACGAACATCATCGCTTGGAGAACCAAGAAGTCTCAC
AAAAATTGGAACAGCACCATGATCGATTACAACCTTTGTGTTCTCAGATGTTCCAGATGC
AATGTTTGTGAGAGCCCAAGCCGCCTCAAACTGAAGTTGTGGATAGTCATCCCTGGCAAG
AAACTCAACAAAGCGAGGAACAACACCAGATTGTATCACCTCCTCGATAGGAGGATTGCG
CTCTAACTTCTTGTCGATTTGAGAGACGTTGATGGTAGATGGGAATTGGTGAGCTTGAAG
GCCCTCACGACGCTTCTTAAGCAAACTCTCTTCTCTTTTGTTCTTTCGGATCTCAACCAT
GTTGTCTTCTCTCCTTCGCCGACCTTCCTCTGCATCGACGGCCACCTTGTACTTGCTCCG
ACGAACTTCGGTTCTAGCACTCGGTCTCAGAGACATGGTTGCTCGATCGATCGAACGAAA
CCCTAAGGTATTGTAGACAATCGATGTGTGTGAATTATATGAAAGTGTTTGTATTCATAA
CCACGAAGATATCGATGATGATGAAGATACTTGTAGAGAGAGAGAGAGAGACTGGAACAG
GAGTGAGAGCAGGAGACGCAAGAAGGGGATTAGCTAAGCTGAATTGTGTATGGGCGGCGA
CCATTTATAGCGGTTTTCACTTTCAATCACCGGAGCTTCCC
>TeaL_178929
CACCCAGTTTGATGAACCTTTACAACCATGTCTCTGCTTTCCCAAATTTGGCAATGAAAG
TAGAGAATGGAATTTAAGCAAAAATATCTTCAGCAATAAATGAGTTACCAGCAGCAGCAG
CAGCAGCATCCATACAAGTTTGTGAAGGAGATGATTTTAGCAGCTGCTCATAGTTTAACT
GTCTAGAAGCCTCATATAAAGCAATGCCAACACTGACGGATAGATTGAGACACCTCACAT
AAGTTTCAACCATTGGAATTCGAATGGTACCACCACCAAATCCAAATGCTTCTTCGCCCT
TGCAGTCAAGCACAACCTCTGGTGGTAAGCCGCTAGTTTCTGAGCCAAATACGAGCCAAT
NNNNNNNNNNNNNNNNNNNNNNNNNNNNNNNNNNNNNNNNNNNNNNNNNNNGCACGCTTT
AGTTTTGCATCATCCACTTGAAACCCTAATGGCCCAACTAGGTGTAGTCCAACAGCTGAT
GCTGCACAAGTTCTGGCAATGCATCCAGTGTTACCAGGAATCTGCCAAGGACAGAGAATT
CTCAGAGCCAGCCTTGG
>TeaL_178930
TGATAAAAAAAAAAATAAATAAATAAAAATTAATTTGTGGGTGTGTTGGATATAAATACA
TCTTTTGCATATGATTATAGTTTAACAAGTCAAAGCTAGATATCAGTATTGCCCCTGAAT
GCCTTGCTTTTCTTTATTCATCTCCTCTTGAACTGGGGTCTGATTCATTGACACCACAGA
AGAGTTGGCATTGAAACCTGGTTTATATAATTGTGTGATCTTGAGAATTGTGGAGAGTCC
AAAATGGAGGATATCAGTCCGAGGACTGATACTTCAACCGATGGCGATACTGATGACAAG
AATTTGAGGTTTCAAAGTGATCAATCTCAAGCCATTGTTACTTCTGATGCCAGCGACAAG
TCAAGGGATCAAAAGACACTTCGTAGGCTTGCTCAAAATCGCGAAGCTGCAAGAAAGAGC
CGTTTAAGGAAAAAAGCTTATGTTCAACAACTAGAGAGCAGCAGAATGAAGCTTACACAA
CTTGAACAAGAGCTCCAACGAGCTCGTCAGCAGGGCATCTTCATTTCAAGTTCAGGAGAT
CAATCTCAATCAATGAGTGGAAATGGAGCCCAGGCATTTGATGTAGAATATGCACGGTGG
CTGGAAGAGCACATCCGACGAGTCAATGAGCTGAGGGGAGCTGTCAACTCCCATGCGGGT
GATGGTGAACTTCGCATAATTGTGGATGGGATCTTGGCTCACTATGATGACATTTTCAGG
ATAAAAGGTGATGCTGCCAAGGCTGATGTCTTCCATATATTGTCAGGCATGTGGAAAACA
CCTGCAGAGAGGTGCTTTTTGTGGCTTGGTGGATTCCGTTCATCTGAACTACTTAAGCTG
CTTATAAATCAGCTGGAGCCTTTGACAGAGCAGCAGTTGTTGGGCATCACCAAATTGCAG
GAATCATCCCTACAGGCAGAAGATGCTTTGTCCCAAGGAATGGAGGCATTGCAGCAATCC
TTGGCTGAGACGTTGGCCGGATCTCTTGGCCCTTCTGGCTCATCTGGTAATGTTGCAAAC
TACATGGGACAAATGGCCATGGCAATGGGAAAACTAGGAACTCTTGAGGGCTTCATTCGG
CAGGCTGACAATCTACGGCAACAAACATTGCAACAATTGCACCGTGTATTGACAACCCGC
CAATCTGCTCGTGCCTTGCTTGCTATAAATGATTATTTCTCTCGGCTTCGAGCTCTTAGC
TCTCTATGGGATGCTCGTCCCCGGGAATGAGAAGCATGATATATTCTTTATTTCTGATTT
TAGTTTGAAAGAAGGGTCTGGCTGTGTGTTCTTAGTAGTACCAAATATGATCTGCCTGCC
CAACTGATGGGTTTGTTGTCACGGATTCAAAATTAGGGTTGTGTTTGTTTCTGTAGCAGC
ATGGCGTCTTCGGACACACCTTTGGTTTCATATTTAGAGTTGTACTTAGCTTTGTATTAT
CCTTCAGGGTTTGTATTTTATTTTTCCTTTTAAAAGCAAAATTTGCTGCAGCATAGGCAG
TAATTTATGTTATCTAGACATTATTCTAATCAACAGAAATTCAGTTTTATTTTTAATGAA
AATGGATTTGAATGCTAGTGAAAAAACCTCAT
>TeaL_178931
CCTCCAAGACCTCCGAAACATCGGAAGGCAATTGGAAGATTCTGGGGTTCTTAACGAGTC
ACTTCGGTCACGTAGTAATTCATGGGGCCTCCACATGCCTTTGGTTTGTCCAGATGGTGC
AGTTGTTGCCTATGCATGGAAACGTCAACTTGCTGGTCAGGCTGGTGCATCTGCTGTTGA
TAGGACCAGGTTGGCTCTCAAAGCATTTACTGATCAGAAAAGGCGATTTTTTCCTCACCT
TGATGAGGGTGCTGGTACTGAATCAGTTTCAAAGAAACACTGTGGTTCCCAAGTATCAAC
AGTGAGCCATGAAGAAGAGCTTAATGACTATAGATCAATGCCAGATATTTTATTGCATAT
GGAAAAGGAAGTGCCAAATGTGAAAGCTTTTACTTACGAACGGTTGGATTGGTTAAAACG
AGCTTCTTCACTTCCCTCTTTGGCCAATGAGAGTATCATAGAATCATCAAAAGAACATAA
TTTTCATAGTTCAAATAACATAAGGCAAGGAACAGTAGGCATTGTTGCTGCAGAGAAAGT
TGCTGTAATTGAGCTGTTGTTTCCTTCTGTTTTTAGGGCTATAGTATCACTGCATCCAGC
TGGTTCCATCGATCCTGATGCAGTTGCTTTCTTTTCACCAGATGAGGGAGGCAGCTATGT
ACATGCAAGGGGCTTTTCAGTGTATCATGTATTCCGACACAAAACGGCTCTACTTTCTCT
TTTGCACTGGATCTGCAGCTATCAAACTCTGTTCACAAAAGTTTGCAGTAAATGTAGACG
GTTACTGTCAATGGACACACAATTGGCTTTACTGTTGCCTCCAGTTCATCGCCCTTACCG
GAACTTTTCTGGTGGAAAGGCCTCGTCAACCCAATCAAGTTTGTCGACGAAGGATCAGAG
CACGGACATTACGCAGGCTTATCATGTTGGCTGCTTTTTAGAGGAATTGTAGTCATCCTT
TGTCGCAGTTGTGTTCAGTTGCTGATGATATCTTGTAAGGTTATGTAGCATACTTTTTTC
TTCTCTCTTTTTGGCTCAGCAGGAGGTAGGATAGCAAACATTCTAGGGCTTATTTTAGTT
TCAAGTCATAGCTGTGGTATTGGATTAGAGAATTTTTGGTTCTTTTTCTACTTTGAGGTT
GTAGTTTTCAACTTGAGGCAGCCATTTTGTATAAATAATGTCAAAAGTCAAGGCTGGCTA
CACTTTCTTTTCATTTGCAAAGAGTATTTTTGGTTATTGGTTCAATGATTAAAATTTTAA
TCTATTAACCTGTGGGCTATTCTTTGTAAACGTTTATTAAGGGGTACTAAGTTTGGACTT
TCTTATCAATAATGTTGGATGCACTAACTCGTGG
>TeaL_178932
TATGAGAAAATCTGACAAGAAATCTCGTGACATGGCCTTCAAAACAGTGCGTTCTTTTCG
TTGAAGAATGTTGATCCAAGAAAACACAAACACGTATATGCATAAGATTGTTGATGTTAA
TATGAACATGTAGAAGAACCGATAATTACGTACTCCAATGCACTGACCAACCCATGGACA
GTGATGGTCAAATCTTTGAACACAGTTATTGCAGATGGAGCAATGAGAAGCACGGGGAGG
ACGGTAAAGCAAGCAAGTATCACAGTACTTCACTTTAACTGTATGCCCATTGATAATCAC
ATCCTTCATTCGGGGTAGTTTCAAATGAGGGGTTCTACCATTAACCCACTCCATCGAAGG
GGTACCCGCATCATATGCTTCATCTGATTCAGGAGGCTTTAAGTTTCTAGGCACTATTCC
TGGATCTCTACTGGATGTCAATAAGAGAAATGTTATATCCAAAATAGTGAGGATAGATCC
CACAACCAGCACGACATACCAATCTTTGCCTTTGCTTTCAGTGATATTGCGGTAGATTTT
TATACAAAAAGCTATTGCAGGGCCTGCAATTAGGAATGTGGACAAAAACAAAGACGCTAC
ATCGGGACCAAATATCAATCTTCCCCCACATAGAAATTTATTGCTTCCCTTCCAGACTTG
ATAAACCCTCTTCTGTTTAGGGTTGTTTTGGGACATAGATGGGTTTGTAGAAGAAGATGG
ACCCAAATTTGGATCGTTGTTATTGTTTTCAATCATAACTACCCTCTTCTTCTATGGAGT
TTTGGCCAAAAAAATAACTAAATCATTATATAACCAAAACCAAAACCCAAACCCAAATTC
TATTTCTCAATGCTACAAAATATAAACGAAAAATGGAGTTCATTAATATCCTTGTAACTA
TCTTCTCTAACTGCTTTCAAAAAACAGCATGAAATTGGAAGCAATAAGAGATTAGCATAT
GGAACTAAAAAAAGAACAAACCCAAAGCCTGCATCACCTATCTGAAGATGTGAGTTCTTG
TGTACATAGAGAAAGGGACAAGTGCCCTGACATATCCCCACAAGGGAAGAATTGCGAATT
GGCGCTTGGACAGTGGGTGGAATTTACCCTTTCAATTCATCTCACATTCTGCCGAGTCTT
GATCATTCGTTTGAGAGTTGCAAGCCAGAAATTGCACTCATCCCAGTCACTAGTGGTGAG
TTGCACCTGGATTTGGAGGGCAGCACTGAAATCACCGCTGTCCAAAGCCTGGCAGAGCTG
AACAAGCTTTTCAGC
>TeaL_178933
GGCATTTAGCCAGTGCAATTTTTGCCGAATTTGAATAACCACCAATTTTAGGGGTTTATA
TCCCAAACATTGTTGTTTTTGCAAAACAATTTTTGTTTCCATGAACCTCGATGTAGGAGG
AGAGTTGACAATTAGTTTCCAATTGCGTGGGATGGGTATTATTTTTTTCCAAGTATTATT
GTTCTATTTCTGCTTCTGTTACAATTGAATTTGGAGGATATAATATTTAATGCTTAGTTG
CTTGAATTTGTTTTCTAAGTTTTTGGGACTGGCGTCTTTAATTCTCTGTAGTCATGCCAT
CTCTGGGACTTCATCTGAGGTGTGTAACTGAGTTTGGTTCTCTGAAGGATTCCAATGAAC
CTTGGACCAGGGTTTTAAAAATGGCGCTCAGATCATACGGTCATTTCTGAAATTCTTGGT
AAATAGGCTAAAATTTAATTTTTTTGGGGCCAAAAGCACATTATTTGTTCAAATAGAATA
CATTTTTGTTCAATGCTTATTTATTTGTCAATATAATCAAATGTTAGTTT
>TeaL_178934
ACTTCTCTTCCAAGACCACTATCGGTAACTGATTTTTCTGTTTCTCGAAATGATGGTACC
AAGGTTCGGATATCATTTAAGGGGCTACCAGGTGGCTACAGTGAGGATGTTGCCCTCAAA
ACCTACCCTCACTGTGAAACTGTTCCTTGTGATGAGTTTGAAGATGCATTCAAGGCTGTT
GAACTCTGGTTGGCTGATAAAGCTATTCTTCCAATTGAGAATAGTTTAGGTGGAAGCATC
CATCGCAATTATGATTTACTCCTTCGTCATAGACTGCATATTGTGGCTGAGGTTCAGTTG
GCCATTAGTCTCTGCCTTCTAGCACTACCAGGTGTCCGAACAGACCAGTTAAAACGTGTT
CTGAGTCATCCAATGGCCCTTGCCCAAAGTGATGCTTTCCTGAGTAAGTTAGGTGTTTCC
AGAGAAAATGTGGACGACCCAGCTGGTGCTGCTCAGTTTGTTGCCTTAAATGGATTGAGG
GATGCTGGTGTTGTTGCAAGTGCTCGAGCTGCAGAAATTTATGGGCTTAGTATACTTGCT
GAGAGAATCCAGGATGACTGTGATATTGTTACTCGTTACTTGGTACTTGCAAGGGAACCT
ATAATTCCAAGAGCTGATAAGCCCTTTAAGACAAGCATTGTATTTACTTTGGATGAAGGC
CCTGGAGTGTTGTTTAAAGCCTTATCAGTGTTTGCACTGAGGAACATCAATTTGACAAAG
ATTGAAAGTCGACCACAAAGAAAGCGACCGTTAAGGGTGGTTGATGACTCAAACACTGGA
AGTGCCAAGTATTTTGATTACCTATTCTATATTGATTTTGAAGCTTCTATGGCAGAGCCC
CGTGCACAAAGTGCTTTGGGACATTTGCAGGAATTGGCAACATTTCTTCGTGTACTTGGT
TGCTATCCCAGGGATACAGCTCAATAGATGTCTATCTTGCTGTCGATCTTATCATATAAT
TATTTATATATTTGTCCAGAATTTGTTGCAGTGGCCTATGTTCTCTGACTGGACATGAAG
TCTTCAAAATTCCTAGATTTGATCGATTACACAATCCACCATGTTTGAGACATTTTCTGG
AATCCACAATCCACCATGTTTGAGACATTTTCTGTAAGAAAAGTATCATTTAGTGGTCAA
CAACAATTAAATTCACATTATTAAACCTAAATGTAGTCTAGGAACCATAATTGCTCGTGA
GTTGATTATTGAGTGATAACACACATTGACTGTATTAAAGAGAACTTCAGTTTCCACATA
TGACATTGTTGGCGGGCCAATTGTTGTTGTAACTTGTTAGAATTTACCATCACCTACCAC
CATCCACTACACCTACATCTATATAAGGACCTACTCCACTAGACCTAACTCGCTGGGCCA
ATTGTTGTTGTAACTTGTTGGCTCAGATGATTAACTTACTTTTGTCGTATTATTTTCATT
CATGGCTGATCATTGTGCCACTCCCAGAGATTCGAGAAAGTTTGTCAGTAGTGTAATGGC
TGCAATTGCTGTTTATCAGATCTTCATAGTCAAAGACTCATCTAAGGTAAAGTTTCTTCT
GTTTTGTTTAGCGTATCTCCTTCTTTTTTCTCTTTTTCTTCTGTTTTTCTGCATTTATGT
TTTCTGGTTTCACTGCGATAGGTCACATTTTTCGCTGTAGTCATTCAAGGCTTTGAATTT
CAAAAGCCTTGAGCAACATCTACAGCTTTTAAAAGTACTAGCCACCGGAAATCGTTATTC
ATATGCATTTTCTATCCTAATTCGCCAAAACTTTTTAATTTTTCGCTGCAAAACTGAGTA
ACCTGGATGCTCATGTTGGCATTGTCCCTCTATGGTCCTATTTGGTGCAGATAATGGAGC
TGTT
>TeaL_178935
GTCCCCCAATTTGGAGAGCTAATCCGGAAGACTTGCAATTCGATGTATAAAAAAAAAAGA
AAAAATCATTATCTATTCCTACAATTTCATGTTCACAGGGGGTGAGGGAGGGAGTTTCGA
AATAGAAAGGCGAGGAGAGAGGGAGAGGGAGAGAGAGAGAGAGAGAGAGTGGTTTTTCGA
TCGTCTTTCTTTACAGATCACATTGCATCCCATCTTCCACTTTCTTTCACATTAAAAGTT
CCAAGTTTTCTCCAACGATATGGCTTGGTGGGAAGGTGTTGATGAAACTCGTCTTCTCAT
TGCACCAGAACCTAGTGCAACTGGAAATTGTGTGGGACAATTATTGTCACTTCGCCATCC
CAAATCTGGAAACAAAACATGCTACCTCTTGATCAATGAAGCTCTTCAAGAAATTCACTG
GTTTAAGCAATCCTATGGCTCTTGGTTTGTCGGAGACTATGTCTGCGAAGATGGCTGCCT
GTATACTGCAACTCCAGTTGATCCTGTCTTCATCCTATTACCTATTTTTGAGGAAGCACG
GATGAAGAAGGGAGATGATCCAGGGAAGTTCAGGCAACTAGAGGAGATAATTTTCATTAA
TGGCTACCCTGGATATCAATATTTATTTTCCATTGCGGAGAAATCTATGCAAGTAGTTTG
TGATATTAAAGAAATTGGATCTACAAAGTTTTTTAGGCTTAATGATTCAAAGGTTTTAGC
TTGGTTGAACTATAAGGTAAACCAACTGAAGAGGACTCTACCCACATTGGATAAAAACTA
TGCTGCACGAGTTGAGAAGGATACATTAGCTGATGCAGTGTTAGTGTTGGGGGATTATTT
GAAGGATGAGCCATGGTTAAAGCTCCTCTGCAGCTATCTGAAGTTAGATTTAGAAGCAGC
AACTAAAGCACCAGATATTGAAATCCTCCCAACTACAACGGAAAATAACCCAGCGTCTTT
TGATCCTGTAAAGGAAAAGAGTGAGAGCGATAAGAAAACTACTAGGAGTGGAGGAAGGCA
AACTAAAAAGGCAAAAGTGGAGACAGATTCACAAAATATCAAAGAAATGTTCAGTCGGGC
CACAAGAAGAAAGGGATGATGATGCTTATTTCACTTATTCAAATGGAGATTCAATCATGG
AGCTTTGTCTAAGAGGTACAGCTGTCCAAAATTACCTACAGATCGTCATGACATACACTT
GGAAACTTTTTCTTTGTTTCATAAGCACGACCCTCCTCTTTTATTTTGATTTTGAAACAT
TCAAACTACTTTTTCATTTTGTACAACAGATTGCAGCTTCATTTTGTGAAGGCTTTTCTG
TAATTCAAATTTATGAATGTTCGATAAAATAACAATGAAGCTTCATCCAAAGTATGTGTA
GTCCGGTTTTATTTGGCTTTCTTTTCTTTCACTGGTCCTCTTGGAACTTTCCTGAGAAAT
TCTGAATCAAGCTTCTTGAACGACTTCCTCATCTGTTTGTTCAATTGGATCAAATGGTGA
TCGACTTGTTCTTCATATCGTTCATACAGATATGGTAGTGTTTCCAAGCAGAGACAGCTG
AAAAACAAAAGATTCATGGTGCTGATGTAGTTTCCAGCCACTGAAAGTATCCACAGAGAA
CAGATTCCCAAAATGAATTGTCTGAAATCATTTCCACATGCAACATCAAAGAACTTGGTC
AAGAACTTGTTGAATTTTGCATGCCAAATCGCAGCGACTTCTCTAGATGACGACTCGTGT
AAGATAATGTCTGGGATTCTTGGAGGAGTCCATTTGAAAACGTGTGCGCCCATAGACCAA
ATGAAGATTACGAGCATTGTAGTGATGATAATGTGAGAGAGTAAGGTCACCAAATTGTAC
TCAACAACCTCGAAAAGAAACCATATTATTGAAACAGATGCAAGAATTGCAGCAGATACC
GTTTTGTCCCTCCACAATAGCACATCCGCAACTTTCCCTCTACCAAGAATATCATATATA
GGCCTTTCACGGCCAAAGGGCTTTCCCACCGGCAGCGTATCGTCATCAGAGTCCAACAAT
AAATGAATCGGCATGGTTATATGAGAAGATATTATATATATGTTTATATATGTGTTGCTA
ATTATTGGCAAAGAGGGTTATATG
>TeaL_178936
GCTGCTTTCTAGGTAGTGGAAGGTACTAGTTGCGAGTCTTGTGACAGAGATCACTTGCTT
CTATGCTGTGAACCACAATCACTCACATTCTGAATTAGATCATCAACCCAAAAATGTTTG
TTGGATTTCCCATATCAGAATCAGAATTTTCTCAACAATTGAACCCAATCTAGCTATTCA
CAATCCAGAAGCCTAAGGTGAAGGCAATATATGAATCAGTGACTTACTCTTCCTATCATT
GAATGTGAGAAAGAAACAAATGAATGAATGAATGAATGAATGAATCTATTACAGTATTTA
TATCATCAGTATTTGTATATTTAATTATAACCTAGTACTATCTCTATTCTCTTAAACCAG
TGTCGAACAAGACGATGTAGCAGGATCATACAAAGCTGGAAGCAAGTACTTCCTCCCATT
ATCACCATGAG
>TeaL_178937
GAAGCAGCGATTTCAGACTGGTAATGTCCGAAAGGGTATGTTCAGATGTTTCAGACTCGT
TTGGTTTGCACAGCCTCCGCATCGGTTTATAAAGACAATGACGAAGAGGACGACACGCGC
TCTGTCGATCACGTGCATCGCCGCGTGTCTGGCGCGACTTTTGATGGCTCGCCGCTCGAT
GATTTCTGTCGGGCACGCCTTTTGATGAAGTGGGCGCGCCTTTTGAGGGCGCGACTTTTG
AGGGCTCGATATATATATCCATGTATATCTTTTGGGCAGCCTATATACCCACTCATACAG
TGTCTTCTACAACGGTCCGACATGACCCCATAAACTGTCCCGACATTGATTCCGGTTAGC
TTCTACATCGGTCCGACATGACCCCATAAACTGTCC
>TeaL_178938
ATGGCTTGTTCAAAATCGAAGGAGAATGACTCTGTGCAGACCGGTTCGTCAGCTATGTCG
TGTAATCTTGCTAGGTAAGGATGGGCTAATGCTTGTTCGACTGCAACCACAGACAAATTT
TGCTTTTAAAAACAAGAAAAATAAGTGTAAAAATATAAGCTAAATGCATGAATCATAATA
TTTTAAATCTCAGGGAAGTGAATGATACGTAAAACTTGTGATAAATGCAATGGAACTCCA
TATGAGACACTGTTGAACTGAATTTCGAACTGACATTGTAAATGCACAACTGCCTAAATT
CATCAAACTGTTTTCAAGAAACAAGATCCAAATTCAAGTTCAGTTGTTGGTAGCTCATAT
GATCCATTTGTGAATGTTCAGCTAGGTATATAAAGTGATGGGGAAAAAATATGAGCATCA
AAGACTTCAAGGATAAGAATGTTGCCTAAAACCTTTAGATCATCCTGACAAAAGAAAAAT
AAATAAGGAAAACTACTGAAAATACTTCAGTTAAGACAACTAATGTCAAATCCATTTCTA
TTTCACATCAAACTACTAGCTGACAAGACAGGAAAATTACCTGTAATTCTTTTACTGGGA
TCAAATGTCAACATATTTTCAATGAGATCAATGGCCAACGGATTGACATGTGGAAAAACC
ATTGCTAACTGCTGGCGAGGAT
>TeaL_178939
ACATCTCTGAATTGACTCATGAGGGCTTGCCAAGGAAGAAGGCTTTCATAGTTATTGGAA
TTAATACTGCTTTTAGTAGTAGGAAGAGGCGTGATTCGGTTAGACAAACTTGGATGCCTC
AAGGAGAGAGACTTCTTCAATTGGAACAAGAGAAGGGAATTATCATCCGGTTCATGATCG
GCCATAGGAATTTGAAGAACAATCAATTGACTGGTCCTATCCCTTCAACATTAACACAGA
TTCCCAACCTCAAAACTCTGGACCTTGCTCGTAACCAGCTTATTGGTGAGATACCGAGGT
TAATCTATTGGAATGAAGTATTACAATATCTGTCAGGCTATGTGGCTAGCAATCATTGCG
GATGAATCTCTTATTGTCAATCTTAAAGGTCTAAACAGAAATTCAGGAGTAAAATCAGTT
CCAGTGCAATTTTTTGGTACCCATGATTTTGCAAGG
>TeaL_178940
ACCAACTAAAAACGTCCCAAACACCCACCAAGGTTTTGTCGCTCTATATTTGTGTGAGAA
AGGGAAAGCATAGGAAATGCCGAAGGAAGAAGAAACACTTCTTGTCATCAGCTCACAGCT
TTCTCCTTCTTACTTTCTCTCTCTTTCCCTCTCTTCCCTTCAAAAACCCTGCTTTCTCTC
TCTCTAGATCTGTACTCTCTCTCTCTCTCTCTCTCTCTCTCTCTCTAAGATGGAGCCTCT
CTTGCTTTGTTGTTCTTATCTGTTGGATTAACGCCACTAAATGATACCATGTGCTTTGAA
TTAGAGTGATTAGAACCCATATCGTCTCTGAAATGAATAACTTGACTGTTGAAACCGAAG
ATACTTTTGCCAGTTTGCTTGACTTTGCTGCTAACAATGACATTGAGGGCTTTGAACGGT
ATATTGAGTGTGACCTTTCAGGTATTGATGAGGTCGGGTTATGGTATGGCCGTCAAAAGG
GGTCGAAACAGATGGTTCTAGAGCATAGAACTCCATTAATGGTTGCTGCTACATATGGTA
GTGTTGATGTTGTCAAACTGATTCTTTCATTGTCTGATGTTGTTGTTGATGTCAATCGAC
CGCATGGCCTTGATAGAAACACGGCGCTTCATTGTGCTGCCTCAGGCGGTTCTATGAACG
CAGTTGATGTTGTGAAACTTCTCTTAGAAGCCGGTGCTGATCCTAATATGATCAATGCCA
ATGGCCATTATCCTATTGATGTTATTGTAGTGTCCCCAAAATTCCAAGACTTGAAATTTT
CTCTTGAGAAATTTCTCACAACCAATGATTCTGTATCAACCGCCACTTCGAATTCTAATT
CTCCACCGCAATCACCATCCCTATCATCATCTTCAAACTCCAATTCTTCCCCCAACAGTT
CTAAGTTCATCAATGTTACTCTTTCAGAAAAGAAAGAATACCCAATTGACCCGTCCATGC
CAGACATCAAGAACACCATCTATTCAACCGATGAATTTCGAATGTTCTCATTTAAGGTCC
GGCCTTGTTCTCGTGCCTACTCTCATGATTGGACCGATTGCCCATTTGTTCATCCGGGTG
AAAATGCTCGAAGAAGGGACCCAAGGAAATATCACTATAGTTGTGTTCCTTGTCCCGATT
TTCGCAAAGGGGCTTGTCGATTAGGGGATATGTGTGAATACGCGCACGGTGTTTTTGAGT
CCTGGCTCCATCCTGCTCAATATAGAACTCGCCTTTGCAAAGATGGCACAAGTTGCAATA
GAAGAGTATGCTTTTTTGCTCACACACAAGAGGAACTCCGACCCTTGTATGTCTCTACTG
GTTCTGCCGTGCCATCGCCGCGGTCTGGTTCGGCTCCACCCTTGTCTCCATCTACCAATG
GCATTTCAAACATGGGTTGGCCCCATCCAAATGTCCCGGCATTGAATCTCCCAGGAAGCA
ACAATCATCAATCAAGTAGTCGCTTACGATCATCCCTTAATGCAAGAGACTTTGCATCAG
AGGACTTAGATTTGTTGCCTGATTTCGATGTGCAGCAACAACAGCTGCTCCAAAATGAAC
TGTGTCGCTTTTCTCAATTGGGTATTAGTAATAATTCTTTGAACTGTTCTGCTGAGAGCT
CTTCTCCCCGGTTTTCTGATCAGGCACTGGCTTCATCTGTTTTCTCCCCAACACACAAGT
CAGCGATTTTCAATCAGTTTCAGCATCAGACTATTTCGCCAATGAGCCCTCGGGTTTCAT
TGCTTGCTCAACACGAGAAGCAAAAACAACAGTTTCGCAGCCGTAGTTTCCGTGATCTTG
GCTCCAATTCTGCTAGTGATTCATGGTCAAAATGGGGCTCATCCAATGGAAAGCCGGATT
GGTCTGTTAATCCTGATGAATTTGGTAGACTTCGTAGATCATCTTCACAAGAAGTTGCGG
ATGCAGCTGGATTTTTGAGCGAAGGCTCGAATCTGAACTCCCAGATTGAAGCAAATGATC
AGTCTGTTCTGGGTGATTGGATGGAGCAAATGCAGCTTGATCAGCTCATGGCTTGGTAAA
ACCTTGATCATGTTTTACCAATCTTGAGCATGAAAAGCAGCGCGTTTTTGGAAAACAGTA
TATGTTTTTGTTGTTTTTTTATGCAATTGCAGGTTGTTTTGTAACAGATTTCCCAAACCC
AATCAGTTTCAAACTTATTTTGTGAAGTCGTATTTTCTAAACATGACTTTAGGATTTTGA
AACCAAAACTTTAACCCAAAAGTCGACCAGTTATCTTTTGACACAACATTAGGGTTGTCA
CTGTTAAATTTTTTGTATTCATGTTTTGAAACCACACTTCAACCCTAGCGTCGCCTTCAT
GAAACAACTTGGGTTTAGAAAATAAGCTTAAAAAGGTTTGGGGTTTGGGAAATCTGTTAC
AAAAC
>TeaL_178941
CGCTTTGACAAATTGACTTATGTTCGTATTCTCTCTATTTGAACTCCCTCCTTCTCCGCC
CATTCGTATCTTCTCTCTCTCTCTCTCCATGCAATATGTATCCATGATATTCCATTGTGA
GTCATAGGAATCTATTTATTTCGCTTCTTTCGAATTTTGTTTTAGTTATTTTAGGCAAAG
AATTTGGATTTTTCAGAGAAAAAATACAGAGTAGAATCATCTTCAAGTCTCAGAGTATCG
ACTCTCAGTTTGAATTTCATTGATATAGCTGAGGAGTATAATAATTGCGAAAGAACCCAG
AAATTTATATTGGGCTGGAAGAAAATGCTGTCTGAATCTCCTCCTCCGAATCGATTAAGG
ACTCTGTGTTTGGCCTACCAGAGCTTTGGGATTGTTTACGGTGACCTCAGTACATCGCCC
ATATATGTCTACGAAAGTACTTTTTCTGGAAGCTTGCGCCCTTACAGAGAAGACCATGAG
ATTCTTGGGGTACTTTCTCTGGTTTTCTGGACTTTGACTCTCATCCCGCTTTGCAAATAC
ATTTTAATTGTATTAGCAGCCGACGACAATGGTGAAGGTGGAACCTTTGCTTTGTATTCA
CTACTGTGTCGACACTTAAAGACAGGCCTTTTGAGCACTTCCCATGGTGCACTTCATCGT
GTAACATCTTCTGACAACGCTGGAACTTCTGTCAAAGAGACGAAAACTAGCTTACTTATA
AAGGACTTCTTCGAAAAGCATCATAGCTCTCGCGTTGTGTTGCTGCTGGTTGTTCTTCTT
GGGACTAGCATGGTTATTGGTGATGGAATCCTGACCCCAACAATGTCTGTCGTTTCTGCA
GTCAATGGACTTAGAATCAAAATCACAGTCACAGATTTGCATGGATATTATACTTCGTTA
ATCGCTTGCGTCATCTTGGTGGGCATTTTTGCTCTTCAGCACTATGGGACACACAGAGTC
GGCTTCCTTTTCGCTCCTATCTTGATATCTTGGCTTGTATGCATAAGTGGAATAGGAATT
TACAACATAATTTATTGGAACCCCCAAGTAGTTTATGCGACGTCACCATATTATGCATAC
AATTTTTTCAAGCTAGCTGGAAAAGATGGATGGAGGTCCCTTGGGGGCGTTGTCCTTTGC
ATTACAGGTGCAGAAGCTATGTTTGCTGATCTCGGTCATTTCTCCCAACTCTCTCTCAGG
ATTACATTTATTGTAGTTGTTTACCCGTGCTTAGTTCTGGCATACATGGGTGAAGCCGCT
TACCTCACTAAGAACAAAATGGAACTCCAGAGTAGCTTCTACAAGGCTATTCCAGAGCGA
ATATTTTGGCCAGTGTTTATTATTGCAACTCTTGCAACTGCAGTGGGAAGTCAGGCAATC
ATATCAGCTACTTTCTCAATTATAAGTCAGTGCAGGGCACTGAGGTGCTTCCCGCGTGTG
ACCATAATACACACATCAGGCCAAGTACACGGACAGATTTACATACCTGAGGTGAACTGG
ACTTTGATGGTGTTGTGTCTTGCAGTTGTGATTGGCTTTAGAGACACCAATAGGATTGGA
AATGCATATGGTCTTGCTGTGATCACAGTAATGTTTGTCACGACTTGCTTGATGTTTCTA
ATAATCAGTACAGTTTGGAATCGAAATGTGCTTTTGGCAGCTACGTTCGTAGTAGTCTTT
GGATCCATAGAGCTGCTTTATCTCTCTGCGTGCCTTTGTAAAGTGCATAAAGGAGGCTGG
CTTCCCCTTCTCTTTTCTCTCGTGATCTTGGCTCTGATGTCTGCGTGGCAGTATGGAACG
TCAAAGAAACAGGCCTTTGAGCTTGAGAACAAAGCATCCATGGAGAGGCTTCTCAGTCTT
GGCCCAAGCTTGGGTATGGTCAGGGTTCGTGGGATCGCTCTAATTTACTCGAGCCTTGCA
GCCACGGTGCCACCGATGTTTGCACATTGGGTACAGGTATGGATTCAAGGATCCGCGAGA
CAGCTATAACCTTGAAACTCAGCTGATTGACAAGGTGGAAGAATTCTTGCGAAGTGATTC
ACATGATGAAGAACCGGCGATTAATGGATATCCATCATTTCCTGTTCTTCATGATGAGGC
TGGAGTTGGTGTTGGCAGAAGAAGAAATGCTGGGTCAACAAGTTTGCAATTGAACGAGGA
GTTACAGGAACTGATAGAAGCAAGGGAAGCTGGGGTGGTTTACATGCTGGGCAACACTTA
CATTGTGGCAAGTGAGGTATCACCGGTTATGAAGAAGTTTGCCATTAACACTGTGTACGC
GTTTCTCAGGCGTAACAGTAGGCGACCGGCTGCTGCGCTTGGGATTCCACACCCGTCACT
CATTGAAATGGGTATGGCCTATCACGTGTAACGCTGGCGCAGGAACGGGGACTGACAAAA
CAGTGGGAAGAAACTTGTGGGGTTTTGGTGAAATTTCATTGATACACCATAATAAGGACT
AAACCTTAATACTAATGTCAGAGGTACAGCCTAAGCTTTATACGGTAGTGTTGTTGCTTA
CAGAGGGTTGAGATTTAATCAGATGTGTGAAATTTGGAAAATGGAAAGTTACTAATAGCT
TCACTTCTCTTGTGTGCTTGACTTAGGACGGGAAAAGAATTTTAAAAAGTAGGTAAACCA
ATACTTTGTGTATATATGATTTTTATAAAAGCTACAGCAAAAATTGATCACTTTACTGTT
TTGTTATGTGTAAGGACTTGGTTTCCATATGTCGATCTTTGTTGCCAAAGGCTCAAAGTT
GGTAGCTACTGAAGTTTTTTGGATTTAGATTTGAATTTGAATTTGGATTTGGGTTTGAAC
ATGATTTATTATTCATGGATGGTCAACATTTTAG
>TeaL_178942
GTATTACAGCCCAATCAACCCTTCTTCAATTTCAGTTTTGAAACCCTAGCTTCTTCATCC
TCCTCTCCTCCCAGAGCTGAGCTCAACCCTGCTCTCTCTCTAAAACAAGCAAGCAAACAA
GCAAGCAAGGAAGCATGAGAAAGCTAAAGTATCATGAGAAAAAGCTGTTGAAGAAGGATA
ATTTCATAGAATGGAAGAGAGAAGATGGCCACAGGGAACCTCATGTTATGCAGCGTTATC
ATGTCACCGATCGAGACGATTACAAGAAGTATTCGACTTTGTGTCGGAATGTGCAGAAGC
TAGTGAATATATTGAAGCAAATGGATTCAAGAGACCCTTATCGGATCGAGATGACCGACT
CTCTTCTTGAAAAGCTGTATAACATGGGAGTCATACCATCTAGAAAAAGCTTGGCTTTGT
GTCAGCGCTTATCAGTGTCGGCCTTCTGCCGACGTAGGCTTGCAACTGTGTTGTTGAAGC
TGAAATTTGCTGAACATTTCAAGGAAGCGGTCACATATATACAGCAAGGGCATATCCGAG
TAGGTCCAGAGACAGTCACTGACCCAGCTTTCCTTGTGACAAGAAATATGGAAGATTTAG
TTACTTGGGTAGATACATCCAAGATAAAGAGAAAAGTGCTGGAATACAATGACAAGCTTG
ATGATTATGATGCAATGAACTGAGGCATTTGAGAAAGTTGAGCCCCAAGTCTTTTTTATC
AATTAACATTGTGATTATGTTATCTGAACTGGTTTATGTTGATTTGTTAGGATGATAAAT
TAATGTTTGTTAAGTATAAAGTTAAATGGTATGTATTGCCATCTGTGCAAGGACACCATT
GATATTTTGTCTTTGTTGTGAGTGTTAGCCCGACAAGGGTTTGTTCTATATGGTATAACT
TTAAGTAAAATTCAGTGCAATTTTAAAAAGGTAATTACAAATATATGGAAAAACTTATGC
TTTTAATTTTTG
>TeaL_178943
CGGAACTAATGGCAGCCCTCGTTCCAAAATAGACCACAATCGGCCAAGCAAACATTCCCT
TCAAGGTTTCTCATCAATGAACCTGTATGTAACCTTCTTCAAGACGACGTCGTTCCATTG
CCAGCGTCGTGTTTGGATGTTATCATTTTCCTTTTCGCTAAATTTCCTCTACTTGCTTTC
TCTCTCTCTCTCTCTCTCTCTCTCTCTCAACTCTGCTCTCGGCTGCAATGGCGTTCTTAC
TGAACAAAACCACTATTCTCTCTCCTTTACGCTCTCATTCTCTGCACAAGACCCAGGAGG
ACTCGCTATCTCTGTCGCGACGTGGATTCCATATCCAACCAGGTCCTCGCGAGAACGCGC
TATTGGCAGATGATCCATCATTAAAGCAGTTCAAATCACATAAGAAAAGTG
>TeaL_178944
TCATGAAATGTTCATAAGGGCAAAGCTTTACTAAAGGTGAATTACAACGTTTTGGGAACA
TTGAATTGATGGGCAGGATGATATTAACAGATTAAAAGGACAGGGATACTACTAACTTCC
TTGTATCACTGGGATAAAAGCCTCGCACATATTTACATGGAGAAATTCTTCACTGTGGAT
ATGACGCTAACTTCGGCTTCAATAATTAAAGTATCATTCACAAGGAAGCCCTTAGAAGCA
TCATGGAGGTCAGTTAATGACAAGAATGAAGATGTACCCCAGGAGATGGAGCTTGAAGTA
AAACAATTGGAACCTTCAATTTCCATATGCTTGCCATGGTTTTGGTTCCTTATGCGCATC
TTGAATTTTGCATATGTTTTCCGTTCAGAAGGAAAGGTTTTCAAATCATTTAACCCTAAA
AAGAGGGACAGGCATTTATCCTTTGCAGTTACACGGCCTTTGGGATATAGCCGTAAATTC
CACTTTCGATTTCCAAAAATGAAGACATCCGAGTACTGAATTTCACCATCTAGAGATGAG
AAATTATCAATCTTCCAGGTGTAAGTACGGTCAAGTTCCTTCAGTATGTTTATAGATTGT
CCTCTGCCAGTATAATTTATAACAAAAACTTCTACTCCCAAAACGCATGTGTCGCAGATG
AGATATCCGTTATCAGCATCATTGAAAGTACTGAGCGGGAGTAATTGGGCAAAACCCCAC
TCTGTTTTCATCTCATGAAAATGTCTTACCTTCCCATTGGCATCTTGGATGGTCATGTAC
TTGTCTTGAATCTGATCATACACAAACAATTTGAAGTTCACATTGACCTCCCAACCAAGA
GTTAAATCACTAGTCTCAGCGATTACCAAGTACAGAGAGATGTGTCCTTCCCCATTTGTT
TCTTTATCACCATTTGGGTGGAGACACAATTTCCATTTGTAGCCACCGGCTTCAAAAATG
TCTGATTCACAATTTTGAACTTCAGCATC
>TeaL_178945
CAATGAACCAGCAAGAACACCACATGTTTCTAAATTTTTTGCAGTATTTTCTCGTGCCAA
TCTCAAAAAATCATCCATCATTTTTACTGGTTGCTTCATTATTTAAGGGAGGACAAGAGT
CATCAGCAGGAAGTGACTGTCTTCCATCATCCAAAGACAGCAATGATTCCATGGTAGATT
TACCCACTTCTGACTCACCATCTTTTACTTCCTGAAGGTCATATTGTGCAACCTCCTTGA
ATTTTCATTTGGAGTCAAGTCAGTATTGCTTAGATAGTGAACCTTAGGCAACGTTTCCTT
GAAAATCTAAGAAGTATGATATACAAGTCTATAACGTTGTTCTCCTCCCGATAAATATTT
GCCTGTTAGCGGCGGTGGCGGTGCTAATTTGCGGCGTACGGGGACCGACGGTGCTGAGGA
TGCGCGGTCGTGAGGTTTGTTGGTGATTGATCTGTGTGTGAGAGAGAGGTTTTGTGGT
>TeaL_178946
GCCCTCTAAAATATCAAAATATACCTGGTCATAAGAAAAGCAAAGTGAATTCAAAAGTTG
TTTATGTTCTAAGAAAGGAGCTCTAAAATTTGAACAAGTTGAAAAAGCACGAATAATTTA
AGTATATAAGACATATAGAAATAATATAAAACAGATCCCATGAGAATAAGAATCCTCACA
TATTCACACATGTATGTGCAGATAAAGTAAGGAAATGATTCAAAAGTCAATAATTCAGAG
AGGCAAAAAAGCAAAGCTAACGGTTGGTATTGGAGATCTTTTTTTTTCTCTCTCTCTCTC
TCTCATTGTTTGGGCAGTTTTGTTTGGTTGAGTTCTTAGAATTTGTTTTCTGAATTTTTT
TCAAGAACTAGTTTGATGAAAATAATGAAAAAATCAAAAACACCATTTTTTTCATATGGT
TCTCTCTTTTTTGGGACAGAAGTAATTTTTGCAAATTCAAAAAAATATTTTTGTTGGTGT
TTATCAAACTAGTTTCTAATTTTTCAAAAAATGATTTTAAAAAACAAGTTTTGGAAACTC
AATAAAATATGTAAGGAAAAAGTTTTGCATGTCAAAGGTGAGGCATGAGCTGTTGTGCTT
GGGTGCTTAATGATTTGGTCCCATGTTGAGACATGATGAGATGAATGTAAGCAAAAATTC
ATTTATCTTTAACTTGGAGATTGATATATAGAGAGAACAAAAATTGTCTGACCTCCCCAA
AAAAATTCATTTATAAAAGGCTTGCTTTCTTAAAAAAAGAATTCTTTTGTTTGGGTGAAC
CACATAAATCTCTTATGTTTCTTGTTGAGTGTTTGATCTTCTTGCCCATTTTTAGATTAA
TTGTGTGTGTGATTGTTTACCCAAGCCGCGGAGATTGGTATTATTTATTAATTCCATAAC
AGAATCTTCACACGCTCATTCATGGGATCTATGTTCAACACCTTTTTTTTTCTGTTTTCA
ATTTTGCTTGATCATGCTTGGTTGTTTATAGTCCTTGGTTGTTGAGGTAAATGAGGGCAA
AAATATAAAATAATTAAAAATATAATACCTAATAATTTTAAGATGTAAAATTGTATAGCA
TAGGCGCTGTTGAGTGTTATCATGCCTACCCATTTTCAAAGTTACACTCTTGTGCTATTG
CTCCTGCTCCTCAAATTGGTCTAGCAACTATTCTTCAATTTCCTAAAAAATTGGAAACTT
TTCTTTTATCTGTAGAGATGAATGGAGGGAACCACAGTCTCTGTGGATATTCTCTGCATA
TCTTCTTGTTTGCCGATCCCTTCGTCTTTGTCTTTGTTACTACTATCAGATACTAGACAA
AGCCATCTGTTGACTCTTTAATCCATCTAGGGGTAATCTCTAACATTAAACTTTAGTGCT
TTTTATCAACTCTTTATGTGATAATTTGATAGGTCAATGTGAATGGACCTGTGGGTCTTT
ATACTTTACTATTTTTATGTAATATTTGACTGAATATAAAAATTAAACCATAGTTTCTTT
CCAGGTATTCTTCATTCATTATGTCTTGTTTTGTTTTGTTTTGTTTTGTTTTTGATAACG
GATCTCTGCCGACATGTCAAACTCAAGAACAGCCAAAAAAACCTAGTATGTTTTGTATTT
CTGGTTCATTGCAGTGCTGTGTTACTGATCCATTGATTTGAAGCAAAATCTATTCCAAGC
CAGAGGTGTCTGAACTGCAAAACACAACAGCTTCTCATCCCAACAGAAGAAAATGGACAT
CAACTCTGTTAGCAATCCCAACATGGGTGATGCAACTGGAGACATAAACTCGCAGAGTCT
AGAGGGATCTCAAAATGTGAAAACTCTGGAGTGTGAAAGTGGTGCATCCAAACAGGAGCA
AATGTGCTTTAGCGAAAACTCTGTCAAAAAGGCTGTGATTCTGAGGCTTACACCTGATGG
GCTACCTCCAGGCTGGATAAAAGAAATCAGAATTCAAAGAAAGGCAAATAAGACTAGAAA
AGACCCGTACTACACGGATCCTGTAAGTGGATATGTATTCCGATCCGAGAAAGATGCTTT
GCGCTATCTGGAAACTGGAAACTTTAGTACATGCGCTATCAAGCCAAAGAAGAGGGAGGA
ACTGGAATTTTTAAATGGAGAGACTTCTCCTAACATGGGTAAATTAAGTGGAGGAATAAG
CTCTTCGAACCTAGAGGGGTCTCAAAATGTGAAAGCTCTGGAGTGTACAACTTGCGTATC
TGAACAGAAGCAAACGGGGGTTACGATGCAGTCTGGAGAAAAGGATGTGATTGTGAGGCA
GAGAACGGGGGTTACGATGCAGTCTTGTGAGAAAAGGATGTGATTGTGAGGGTAACAACT
AAGGGACTACCTCCAGGGTGGATAAAAGAAATCAGAATTCAAAAGAAGGCAAATAAGACA
AGAAGAGATCCGTACTACACGGATCCTGCAAGTGGATATGAAAGAAGGCAAATAAGACAA
GAAGAGATCCGTACTACACGGATCCTGCAAGTGGATATGTATTCCGCTCCCAGAAGGATG
CTTTGCGCTATCTGGAAACTGGAGACATTAGTAGTTGTGCTACCAAACCAACAAAGAGGG
ATGAAGTGAAATTTTTAAATGGAGAGACTTCT
>TeaL_178947
GTGTGTGTGTAAATGTGTAAAAATGCCAACATCAACAACAGAATTATTTACACACACACA
CACACACACAAAAAGAAAAGAAAAGAAAAGGAGAAAAACCAACACGATGTTACATCGATA
TTTGGTTTCCAGCCCAAATGGGGCCTCAAAGACATACCTATAATGCCCAAGGGAAGATAT
GAGATTATGAGGAATTACATGCCCAAAGTTGGCACTCTCGGACTTGACATGATGTTTCGG
ACATGCACTGTTCAGGTCAATTTGGACTTCAGCTCTGAAGTGGACATGATCAGGAAATTT
CGTGCTGGTCTTGCTTTGCAGCCTATCGCCACAGCCTTGTTTGCCAATTCGCCTTTCACT
GAAGGAAAGCCGAATGGTTATCTTAGTATGAGAAGCCAAATATGGACTGATACGGATAAC
AATCGTGCTGGCATGCTTCCCTTTGTCTTTGATGACTCTTTTGGGTTTGAACAATATGTA
GATTATGCACTTGATGTCCCAATGTATTTCGTCTATCGGAAAAAGAAGTATATTGATTGC
TCTGGATTGTCATTCCGGGACTTCATGGCAGGAAAACTTGCTCCAATTCCGGGTGAATTG
CCAACCCTCAATGATTGGGAGAATCATCTGACTACAATATTTCCTGAGGTCAGGTTGAAG
AGATATTTGGAGATGAGGGGAGCTGACGGGGGGCCTTGGAGGAGGTTATGTGCATTGCCT
GCATTTTGGGTGGGTATATTATATGATGACATTTCTCTACAAAATGTTCTAGATATAGTA
GCTGATTGGACCGCGGAAGAAAGACAGATGTTGAGAAATAAGGTACCTATATGTGGTCTA
AAGACACCATTTCGTGATGGATTGCTGAAGCATGTAGCCGAAGATGTTGTAAAGTTCGCG
AAGGATGGCTTGGAAAGGAGAGGCTACAAGGAAACTGGATTCTTGAATGAAGTGGCTGAG
GTGGTTAGAACAGGTGTAACACCAGCTGAGAAGCTTTTGGAGTTGTACCATGGGAAGTGG
GGAAGATCAGTGGATCCTGTTTTTGAGGAGCTGCTATATTGAGGTGATTTAAATATCTCG
TGCGCACTCCATGAGAAATGTCCTTTTGTGTGAAGTCGTGTATGCTTGGATGAGGCTTTT
CTTGCAACTATTGTCCAGAATGTAACAAGATCAGTTATTGTCAACTGACAATAGTAGTGT
ACAATATAGCAAGTGAATAGAACTATTTAAAACCTTGCAAGTGAAGGAAGTTAAACCAAA
TTTCCAAAACAGTTGTAGGATATAGCTAAATTGTATTGCTTGGTCAAGAATCAATAGAGG
ATATTCTCAGTGTGCAGTAGGATCTTTAAAATTATTATGCAATCTTCATTTTTTTAGGTC
AAGTTAGTAGTATGGCCTACGGCCTTTGACATTGATGGGAATAGCTAGCTCCTGTGTTAG
TGATTACATTTTATTAGTTGTAATGGTTGATTGCTCAATGTTCAAGTTGCCTTGGTGGAA
TTGCTGTTGCTTCTGACATGGTTCACAATTTTTTTGTAGGACGGCAACAAACTAAGCTTA
TTTGAATCATTTGATCTTAAACATAATCATATAACCAGATTATCACCACACTTATTTAAC
CTACAGGGTAATTGTTTGTTGATTATAAAGAGTTTTCTTTGTGTAGTGAGATTTTATTGG
TGTATAACCAGGTGTGTTTAAACACGTTCGATTTTCAATCCAGG
>TeaL_178948
AATGAAACCATTCTAGTATTTGACCTTGGAGGGGGTACATTTGATGTCTCAGTTCTTGAG
GTTGGAGATGGGGTGTTTGAGGTTCTTTCTACCTCTGGTGATACGCATTTAGGAGGAGAT
GACTTCGACAAGAGAATTGTCGATTGGCTTGCTGGAAATTTTAAGAGGGAAGAAGGCATA
GATCTTCTGAAAGACAAACAAGCCCTTCAACGTCTCACTGAGGCAGCTGAAAAAGCAAAG
ATAGAGTTGTCATCTCTGACCCAGACCACTATTAGTTTGCCTTTCATTACAGCCACTGCA
GATGGCCCAAAACACATTGATACCACCCTTACAAGGGCCAAGTTTGAAGAATTATGTTCA
GATTTACTAGATAGGCTTCGCACACCAGTTGAAACTTCACTGAAGGATGCAAAGCTCTCC
TACAAAAATATAGATGAAGTGATCTTGGTTGGTGGATCAACGCGTATCCCAGCTGTTCAA
GAGCTGATCAAAAAATTGTCTGGCAAGGAACCTAATGTCACAGTCAATCCTGATGAAGTC
GTTGCTCTTGGAGCTGCAGTTTCCACTGTCTCTAGGTTTGGAAACATTGGGTGGTGTAAT
GACAAAGATTATTCCGAGGAACACAACCTTACCGACATCCAAATCAGAGGTCTTCTCCAC
TGCTGCAGATGGGCAGACCAGTGTTGAGATTAATGTCCTTCAAGGTGAAAGAGAGTTTGT
GAGGGACAACAAATCTCTGGGAAGCTTCCGTCTTGATGGTATTCCACCAGCTCCACGTGG
TGTTCCACAGATTGAAGTCAAATTTGACATCGATGCCAATGGTATCCTTTCTGTCACAGC
TGTTGACAAGGGAACAGGAAAGAAGCAGGACATCACAATAACCGGTGCTAGCACCTTGCC
TAAAGATGAGGTGGATAAGATGGTTAAAGAGGCCGAAAAGTTTGCAAAGGAAGATAAGGA
AAAAAGAGATGCTATCGACACAAAAAATCAGGCGGAATCTGTTGTCTACCAAACTGAAAA
GCAGCTTAAGGAGCTGGGAGACAAGGTTCCTCCTCCGGTCAAGGAGAAGGTGGAGACCAA
ACTGAAAGAACTAAAGGATGCCATCTCCGTGGGTTCAACTCAAACCATTAAGGATGCAAT
GGCCTCACTGAACCAAGAAGTCATGCAACTAGGGCAGTCTCTTTATAGCCAGCCAGGGTC
TCCTGGTTCTGGACCTGCACCTGATGG
>TeaL_178949
GAGAAGAAGGGAGAAGAAGAGGGGAGAAGAAGGGAGATCTGACCTTGTGGAGCAATAATG
GACCGGATCTCTTCTTTGTTTTGAGAAAGATGTCCCTTCTTCGTTCAATTATTGCCCCAC
CATGACAACAAACCTTTGGTTTGGGTCCACGGAATAAATCCTTTGTTTTTTTCCCCTCTC
TAAGATCCAGTCATTCATGGTGGTAGAAGGGTGAGAGGAGAGAGAAAGAGAAAAGAGAAT
ACCATGATTGATATACGACCCTACCCTTCTGGGGATTTTGATTCTGATGAGATGAGGCTA
AAAAGTATGAGTAGGGTTTGAGACACCCTTTTTGATGCTTGTTTGTGGGTTTGAATCTTC
TAGTGCTCTCTGATTTTGATTCTGGTGGAATTGTTATCGTGGGTTTTTAAAATTTCAATG
GTGTTGGAATTTGATTTTTAACAGTTTCTCTGTTGATGGGTTTGAAGGAATTCTGCATAT
GGAGCTTTGTAAAACATTTAGGCTTTCTTGAAGAAAATCTTGATTTTAGACCTTCTTCTC
AGCTGGAGAAGAAGGAAAATAAGAATTGGGTTGTTTACAATTACCACGAATTTTAGGGTT
TGGCAATGGAGGAAGAGGCTAATTCTTGGATTAGGAGAGCAAATTTTTCCCACACTGTTT
GTCATCGGTTGGACCCTGCAAGGTTGGCCTCAATTCCTCTCACCATTGAACGAGACCGAA
ACTCGGTTGTGAAATCTAGACCTACCGCTACGCTGATTTGGCAAAATCCTACAACAAACA
AGCTGAGGTCTGTATCACCTCTCCCCCAAACTACACTTTCTGATGAATTTAAGGAAGCTC
AATCTGATCGGAAGAGATTTTCTACTCCACACCCTCGGAGGAATGTAACTGAGAAGGGAA
TTAAGGGCAAGTCGTTACATAAAGATTTCCATGGAACCTGGGTACCTAATTTGAAGTCAA
CGCCAAGTACCAGCCTGCTTAGGCAGTTTTCTTCAATGAAAAAATTTGATAAAGCAAAAA
TTTTTGACCATGGAGGTGGAAGAGTTACCTCTGTGGAAATGGCAGATGAGTGGATGGTTG
ATCTCTCTAAGCTATTTCTTGGGCTTAGATTTGCTCATGGGGCACATAGTCAACTTTACC
ATGGGATATATAAGGATGAACCCGTTGCGGTGAAAATTATCAGGGTACCGGACGATGATG
AAAATGGAGATTTGGGAGATAGGTTAGAGAAGCAATTCACTAGGGAAGTCACTCTCTTGT
CTCGGCTCCATCATCAAAATGTCATAAAG
>TeaL_178950
TATAGATTAAAGTGCCACAAATCCCAACCTATAAGGACTGTTAATATAATTTTTCCAAGT
AGAAATTCAAAAACACCAACCTATCTTTCCTGTTAAGGATGCAATGAATATTGATACAAT
TTGGGATCACCCATGTTTTGTTTCACTTACAAATGACAATGACAGCATATATAATGATTC
ATCAAATTTATTAACAAAACCAAAATAAACAAAATAAAAAATTGTAATAATAAGAATATC
ATCTATATGTATCTATCAGCTAAATTGAGCTGCACTGCTTCCAAGTTACCGTGCCACAAC
CCAGTGGGGCCTCTAAACAAAGCAAATCCTCAAATCTTTCATGCATCAGCAGCTCTATCC
AAATGTCATTAGCTTAAACATCTTGCCCACTGGAAAAAACGAGCGACTCGTTTTGGCAAA
CTATAATCTGAAAGCAACGATGGATCCATGGATATGTCCTCAGCACTCGACCAAATGTAC
ACCCCCCGTTCTTGCCGGCTACCTGGGACGGTGTTGTCTAGTACAAATGCCACCAATAGT
GTCACCACCATGTTCAATGACAGAAGTCCGTTCATTGCAAAATCAAGTTGTTTACTGCCA
ATGTTGATTGGTCCATTTGATGCTGCTGCGTAAGGAACAAAATAGCTGGGAAGGATCATG
CTGGTGTCAGGTTGATATTGTTGAAAATATGCGGGAATGGACAAACCAAGGAAGAGTGAA
ACACCAACTATTGTCATGTTTCGAAAACTCCCTGTTTGACAATACTGCAGCGTTGAGAGA
CCCAATGCCACAATCAGAGCCCAAATAAAGCAAAGAATGGCAGCAGCCAATGCTTGTGGA
ATAGAAGCAAGGATGGCACCCACTTTCCCTATGAATGAGAAGAAGATCAAGAAAGCTGCT
CCGATTTCCACGACCCTTCGACTTGCTACTTTTGTTACATTGATGGTGTGCACATTTTCA
GTCAAGGTTGTTGAACCAGTACCTGTGCCCCAAAGTCCAGCCAGTGCACTGCAGAAACCT
TCCATTCCAATTCCTCTACTGACAATACCTGGGGTAGGAGCTTTTGAATTAATTCGCATG
GATGTAGTGTGATAGGTCCCAACCGAATCAACCGATGCAACCAGTGACACAATGATCATG
ATAAATGAAGTCCTCAAACGGAAGATGGGGGCACCCCACTGCATAGGATATGGGATTCTG
ACCCATGCCGCAGTTCTCATGGCATTCGAAACATCGGTCCTACAATGCTTCATCGTATAT
GCATGCTTTCTGCAAGCATCAATTAAGATGTTGGAACTGGGTATGTCGGGACTGCAGCCC
TTGTAATTGTATGCCCCACCAGCTGTCAAGAAGAATGCATATGCCCATATAATAATAACA
CTCAAGGGGACCGCATAAATTTGAAATATTCGGTGTCCAGAAATAGATATCCCTCGAAGG
TATAAGGTGAAAATAAGAACCAATAGTATCTGGGGAAGGCTGATTTCCACACAACTACCA
GCTTGAGGAAAACCATAGCTGAAAAATGCTAAGCCCACTGCAGCAACTGTGGGTGCAACC
ACAACCGGGTGCCTAAATTTATGCTCAGTAAGATTTCGAAACTCCTCAGAGTTCATGATG
ACTAATGCTGGTGCCAAATACACAAATGAACTCCCCTGAACAAGCGGAAGCCGTGTACCA
AAGTATGAGTGCAGTATTGTGGTAATGCCAGACACCAACAGCATTGTGGAAATTACAGTA
GCAGTGTCCTTATCAGTACCTCCCATGGCAGGTACAATGATCAAGGGGATGAAAATAACG
GAACCAGCCAATGATAAATAGTGCTGCAAACTGTAATATATAAGTGGTACTAAACCCGGA
TTTTCTCTTGGCCTAAACTTCATTGTAGACGACGAACTCCATCCTCCATGACCAGGTTCT
TCACCTTCTGGGTACACTTCAATTCCCACATCACTTTCCACAATTCCACTGTCTTTCTTT
GGCTCAGCCACATTAGTAGTAGTAGTAGCCGGAACTTGATGCCCATTATCATTTACAACC
CCATTGGCATTCCTGTTCAAACCAACCATTCTCTCTTCATCTTTAGCCTCCAAACCAGGC
TCACCAAGTCTCCTCCTCTGATTCTCGCCTCTCAACCCCAAAGCACCATCACTTCCATTT
TTGTGCAATCCATGCCCAGACCCCAAAACTGGTTCGATTTCAATTCCTTTATTCCTAGTC
CGCCCCAGAACTGGATCAATTTCGATCTTTGGCGAGGACGACCCGTTTTTATCAAGACCT
CTCTCCAAATCAAACTCGGTACTGTCAATCTTGTCATTCTGACCCCTCTGGCTTACACTA
GTACCACTCTCTCCAGAGAAATTAGAGACAAAACCAGTCCTTTTGGCCCAAGATTTCAAC
TCCCTCGGATCGTGACCTTTCCGTGGTACAAATGGATCTAGCTTGGGAAGCACCGAACCA
AGCTTCAGACCCTTTTGTGATTTCGCCTTCTCTGGGGCTTTCGAACTCGACCCACCTTCC
ATTCCAGCTTTTTCTCAAATGGGTACTAACTTTCCAAGAAAAATAACCGACAAAATGGCG
GAAAACAAACCAACCCCACCCCCCCTTATGTATTCTTCTTCACCAGACCTAGTCAGAGAG
AGAATTCTAGAGAGAGAGAGAAAAAAATTGTAGAGATGACGATCTCCGATGTGGTGGCGG
GGAATTTGACGACGCTGTACCTGGTGGCGATTGCAGGTATAAAAGCGTACGGATTGATCT
CAGGTCAGGGCTTCAATGGCATCTTCGTGCTCCTTGTGTCTACTATTATGGTTGGTCTAG
TATTGATCTCGAGTTTGATTTGGGACGTGTCTCGCAAAGCCACCAAAGCACTCGCTCCTC
ATCATCACCAGACTGAGATTTGTCATGGCGGTATCTGTTGGCATGGCGTTGCTGTCCGCT
CGCCGGCTTCTCAGGTCCGGTTCCGCCTTCCTCAACAACATCCCCATAATTAAATATAAC
CTAGACTACTAAATATATATACTGTATACATTTACCATATATATAAAACAGTGTGAAGAG
GGCTGATTGTGTGTAAATTTGTTATATATGTATATATATATATATGTTAACTGTTTGTAT
AATTGGGTGAGTGAATTTTGTTATTGAAGTTATTCTATGTGTATTATGTGTATGATTAGT
CAATTATTAAATGCGAAAATGGTTCATTGGATTGTAAATTTGGGAACAATCTAGTGTAAT
TTTCCTTTTGTTAATTGCCGATGACAAGCATGATGATTGCAGAGTCTTCAAGGGAGATGA
GGA
>TeaL_178951
GGGCCATAAAATCTCAAGGAACATAATCAAGAGAACAGTCATATCTGCATGTATTCATTG
ATGTGCATAGGAATCTACCATTGAACAGAGCATTATTAGCGAAGGGAAGAATAAAAAGAG
AATAAAAAGCACATCAGTCTTGCTGAAGTTTGACCAATAAGACAATTGTGTAGTGATTCA
TTTCACTAGGTCAATCTCACTGACCAATAAAGAAAATTTTCTGCAGCTTCTAAAATTGGT
TATGCCAAAATAATTGTTCAAGCTTGTTTAGAGTAAGTTCATACATTTCTTAGACACCAG
CAGGACCGAACGAGAATGGCACAAAACCATGTTGCTTGCACGGATTATTGAACACTGCTT
GACTTAGCATGAAGAATGGAGCATTTAGACGCAAATTTAATCTTTTGATATAACTCAAAT
GGAATCTTCTGAACTTGGAGTTTGGGATCGGAAATCAAGCAACAATATGGCTTGGAGAGA
GGAAATGTTCTTAACCATGAATCTCAGTACTTCATAAAACATATTCATGGAAAAGCCAAA
TGAACTTCAACTGAATGGGATATGAAAGGTCGGCGCCCAGACTATGAACCCCCATTTCAA
CAGTCACGCATGTGAGTGAGAGGCAGTCACAAATCACCATATACTGCTATGGTGCCATGA
TTGCTCCACAACAAAGGGGAAGCATCTTCAATATGTCGGCATTGCTCTTCATTACATCCA
AACCTTGTATAAGAAAGGCATTTTCCTCTATTCAACCTTTAGCATCTTTGTTGTATACTT
CAAAATTTGACAAACATTGACCATGAATTGATCCACATGCCTTTGGACGGATACAAAAAG
AATCTTGGCCATAGTCACTACCACTTCTGATTCTGCAGAAGCTTTGGATCAATAGCCGAA
GCCTCAAGCATTACATGATTGCATCTGCCATTTGAATCCTACAGAGATTCAAATCAACCT
ACAAAACCAGCAATACCTAACTTCACGTTCTCAAGTCGGCAGAAGTGTACAACCTTTTGC
TTTCAATTTGGATTCCAGACCGAAAAACTTTAATCCTAACAGCACCAAGTCTGCCGTTTT
CTTCTTCATGTGCTCAATTAATTTGTCATCATAAATAATCAAATCAGCTTCACTTAGAAA
CTTGCGCTCTCTCATGTTTGAGAACACTTTTCTTGCCTCCTCCAGTGTTCCATGCTTGCA
CATGCCAGAGATAATAGCAGAATATAAAATAACATCAGGAGGATAACCTATTTCCATCAT
CTCATTTAGAACTTCGATCACCTTCTCAGCATCATTTGATTTACAAACATGAAGAATGGT
AAGAATATACTTAAATTGCATGGGCCCGCTAGGCACATTTGCTAAGCAGTCACGAATTAG
CATCATAGCTGCATCGACCTCTCCAATTTCGCAGAGCCCTTTAACAAGTGAACAATAGGC
AGCAATAGAGGGAACTGAAGACATCTCTTTTATTTTATTATAGCACGTACATGCTTCTTG
GATATCTCCAACTTCAACCAAACATGTAATTGCATTGCTGTAAGTTGATGAATCAGGTTC
AAATTTTGAATCATTTAATTCATGAAAGAGTGATAATGCCTTATTCACCTCTCCAACCTT
GTGGAGAGCCTCCATAAGAATATTGTAAATTGAAACACTGCAATAATCTTTCACCTTCAA
GTCTTCAAACAATTTTAAAGCCATCATTATTCTAACCTCCTTTCTCACCATGAATGAGAA
GAATCTTGAAAGATAGTCAATGATTTCAAAACCCAGATTCTGCAGCTGCAAAAGTAAGTT
GCAAAAGTCATCCATTCTTTTCAATTCAACATAAGACAACATCATGGGATTCACAGTCAC
GAAGTCTGGCTCGAGACCCTCTTGAACTGTGACCTGGAAAAGTTTACAAGCCTTATCAAC
GTGGTTCAGGTTACACAAGCCTTCAATGAGAGAATTGTATATCGACAAATCAGCCCTATA
ACCAGAGTCCATCAAATCCTTCAACAAATCACAAGCTGAACCAACCTTCCCATCTGCCAC
AAATGCCTCAATCAATGATGCATAGATAGCCCGATCTATCAAACACCCCTTCGCTTTCAT
CTCTTTGAACAGTTCATAACCTTTCTCAACCTGTCTCCCATTGCATAACCCGGTAACCAG
AGTAGCATAAGCCATAATATCTGGCTCCACCTGATCCCTTCTCATTTCCTCCCAAACCCT
CAAGCAACCATCTAAATTCCCCTCTGCAACCAACACACGAACCATTGCCGTGTATGCAAA
AACATCCGGTTTGCACAAGTTCCTCCTCATTCGGCTCAAAAGCTCCAAAACTTCATCTAT
CTGCCCTGCCTTACACAAACCCTTAACTAAAATCATGAAAGTAACACTTTCCTCCACAAA
CCCATCTTCCTTAAAATCACCATAAACCGACATTGCCAAATCCAAATGACCCGTTTTCAC
AAGCGCATCCATTATCCTATTATACAAAAAAACCCTGGGTTTCAGCCCAAATTTCTTCAT
TTTCTCATACACATAGTACACCCTGAGACCCCTATTAGCATCAGAGTGCATTCTAATAAG
AATTTCAAATTGTTTCTCAGTGGGAGGCTTACCCTGCAAGTGCATCAACTCAGGGACCTG
ATCAGCTGCCCGGAACTGATTGTTGCGGTTCAAACAGTAAGCAAATGCATTATAGCAAGA
AAAATCATGAGCATAACCCTTTTGCTTACCAGCCCAGTGGAAGAACTTGGAAGAGAGTCT
GGGATCAGACTGGACTTTGAGGACCTCGGCCACCAGATTGGGGGTCACACGGCGAAGCTT
GTTGAGGTCTGCAACAATGGGGGAACCCCAATTCTTGTGCTTCCGGAATGAATCTACGAT
GTAGCGAGCGACGGGAGAGAGATTTTGGGCTACGGAGAAGAATTTCTCAGATGGGGTTTT
TGTGGGTGGGGTTGAGAGGCTTGTGGGGGAGTCTGGGTCCCATTTTTGGAGATCAAATTG
GGGGTTGGGATTGGGATTGGTTGGGATTGGGATTGGGATTGCGATTGGGGTTTAGAATTT
GACGGTTCGAGAAAAGCCCGCCGCGGACGGTGGGACGGTTCTGGGAGGGCTTGCGGTGGC
CGTAGAAGAAGTAGAGCTTCTTGTTGTTGCTGTTGTTGATAGGTTTGGTGGGTTGGTACT
GAGGTCGCATTTTTTGGGGGGCTCTTCGTCTTGTTCTTCTTCTTCTTAGGAATACGTCTC
TGATTGCTCTGTGAGTGTTTTGCTCGGCTCTG
>TeaL_178952
AAAGCCCTTTGTAAACCCTTATTTGGAATCCTCATGCCTTCAAATCTCGTCTCTCTCAGC
CCTCTCTAAACCATTATCATTCTCACAGATTCGTCTTTGAGATTCAGAGCGATTTCAATT
TCGAAGCTCCACCACCACCACCGTCTGCACCGGCTCGATTTCTCTGATTTCGATTTCATC
TGAATCTCTGATTTCGATTTCGATTTCGATTTCGAAGCTCCATCGCCACCACCATCTGCA
CCAGCAAGATTTATGGGAGATTGATTCGAATGTGATGATGGACTTGATCTCCAATCAAAA
GATTTAGATCTACATGACCTGAAGCTGATCTTCTGAGGCATCTCTGAAATCTGAAGCGGC
TGACTTTGTCCATAGATGTCCCAATTCTTTGCAGATAAAAATGAAAAATATCCATCCCTG
AACTCCAGGATTATCAAGTGGGGTCATAGCCGGGATATCCATAGCAGGAGTTGCAGGGGT
GCTGTTATTGGCAGTTTGCATATATGTTGGAGTTTACAAGAGGAAGAAAGTGCAGGACAA
AATATTGCTTTTTGCAAGATCTGAAGATCAATCAATTCAAGCTGCAAGGGCTGCTGGAAG
TACTTTAAAGCTAGCTGCTACCCCGGTGCACCTGAATATTCAAGATGATCACGTGGTGAT
AGACAATGGCATACTCCAACTCACACTGTCAAATCCCGGAGGAACCGTCACCGGAATAAC
ATATGGTGGAATTGACAACTTGATCGAACTACATAATCAGGAATTGAATGGAGGGTTCTG
GGATCTTAATTGGAGCGAAGCAGGAAGTCCAGGAATGCAGCTGTGTCTTAGTCCCAGTAA
TTTTTTTTATCTAGCTAATAAATTCGTTTTCCTGTTATCAAATTACCGTTAGTCATGAGT
AGGACTGCCATTAATTTTTTAGTTAGAACATTTTCACCAAATCATACAAATTTGGTTACC
CAAACATTTTCAGAATGCAGCATGTGTCTTAGTT
>TeaL_178953
CTGGCTTTATATATAAAATTGAATTCTGAACATAGAAACTGTAGTGTATTACACAAATAA
AAGTATATAAACTTTGTTTGGTTGAGAAGAAAGAACAGCAGGAAAAAAGGAAAAAAGACT
TGGAGAGAATCAGAATTACTTACAGCTGCCTGCAATGGCTGCTCGATTCGCCTTCTTCGT
TATAGCCTCGGTATTGTTGCTTCTCCACTGCTTTGCCATTTCTACAGACCTAGAGCTTGA
GGAGCATGGAACAGGTCCGGTGTTTAGCTATTCCGGCAAAACCGGCCCTGACAATTGGGG
AAGCTTGAGCCCTTGTTACACGACATGCTCGAATGGAAAAGTGCAGTCTCCGATTGACAT
TGTAAAGAACAAAGTTGTTCGTAATAAAAACTTGAAGCCCTTGAGAAGAGAATATTACCC
TGTAAACGCTACGTTGGTTAACCATGGCTACAACGTTGAGCTGAAATTTGGAAATGCTGG
AGTCTTGATTTTAAATGGCAAGAACTACATCTTGCGTCAAATGCACTGGCATTCTCCTTC
TGAGCACAAAATCAATGGTGTCACATTTGATGCAGAGCTACATCTAGTCCACAATGCTAG
CGATGGAAGCTTCACAGTTATAGCCATCCTTTATAAAATTGGTGATGCCGATCCTATTAT
TGCCAAGATCCAAGGTAAATTAGCTGAGCTAGGTGAGGAGGTGTTTACAGATGAAGATCA
AATCGCCGTTGGGACCTATGACACTTGGAAATTGAGGCGAAATACACGCAAGTATTATAG
ATATGTTGGTTCTCTCACTACTCCTCCGTGCACCGAGAATGTTACTTGGCACATCTTTGG
CAAGGAGAGATCAATATCTAAAGAACAAATAAAGGCTTTGAAAGCTCCAGTGAAAGCAAC
ATGCAAGGAAAATAGTAGGCCTGTGCAACCCCTGAATGGGAGACAAGTTGAGCTATTTGA
TGAGTTTTGTTGAGAAGATGACTCAACTACTGATGTGTCATGTTGAGGAGGCTGCGAATA
TATTCAAAGATTGCTGAAATAAAGTTATTGGAGTATTTTTAAATAAGTCAAAATGTTTGA
AAGCT
>TeaL_178954
TTGGCATAGCCAATGTCACACCAGCGGCAGCAAGGGCTTTGAGCCAGCCATGTTTGAATC
CCCGATTCTCGAATTTGGGGACTTCTTGCACATAATTATTGAGGGCAGCGCCTTGCCCGG
CTTCATATGCCTTCGAAGCTTCAGAATCGGCAACTTCTTTCGCCGCCTTCGATTCCGCCA
AGTCCGCCTCAAGTTTGGCTATCGCCTCTTGGGCTAACTTGAGCGCAGCTTCGCTCTCGT
CCGCCCTTTGCTCGGCAGCCAATCTGAGTTGGTCCGCATTTCTGGCCCTCTCCAACTCGA
CCTCGGCCTTTGTAGCTTCCATTTTCGCCCTCATAGCTTCAAACTCAGCCCGGCTCCTTT
GGCCCTCAACTTCAGTTTGTAAATGGCCAATTTGTTCGAGGGCGTCGTGCTGGCGTCGGC
CTATCTCGGCTATCCTTCCGACCGTCAGAAGAGCTGATTAAGCGGCTAATGCTAGTGCTA
AAACGTCTGGCTCCGAGCGAAAAGTCGCCTTGTCAGACGGCAATGAAACTGATGAAGCCA
TATTCAGCATAACGGATGGGTCTTTTATAGCCGACGCGTCGGAGGAAAGTGGCATATTTC
TTATCTTTGGTTGAACCACAAAAGGCACAACTGTTTCCAACTCCTTTAAACGCGGCCGTT
TGTTGGCGAACTCTTCTCCAGAGTCGGCCTCAACCTTGGCAGGATGTTTCTCCGCCCGTC
GTTCAGCCTCCTCATTTGCCGGCACAATCGGCTCCGACTCGGTATCTCGTATTTGAACTA
TCTCCTCAGTAACAGGCACGGGCGGCTCAACATTTGCGATGGGTGGCACCTCGAATCGAT
TGGCCTCTGCTCTACGCCGCGCGGCCATTCGCTCGACGTTTGCCTTTTTGGCGAGTTGTG
TGAGTGACAACCCGGCCATATCTTCAGGGTACGTGCCGGGAAGATCTTCTAGCCCGATAA
AGACGTCGTCACAAACTTCCCCCTGACCCGAGGTGGATGGAGGGTTAGCTGAATTGAGGC
CGGCTTCTTCAAAGGCTACCTTTAAAGCCTCGTCTACTTCGGCCTCGGATTGGTCAGATT
CTTCAGCGACCTCAACTTCCGCACGCTCCGAGTTGGATCCTTCGATGCTGATTTGGCGCA
AGTTTCTAAAGTTTGTCAAAAATAAGAGCCGTTGGAAACTCCTCGCCCCTTGGAATCAGG
ATGTTTTCTGCTATCAAGAAAGTCGTGTACGTCGGCTCGTATTTAAGCAGAATATGGGCT
GCCCTCCCTTGTTTCTGAAGGCTTGGACGGCCGAAGTATTTCAACGCGACTTTTATCTTC
GAAAGAACGGCATCGTCGGTTGAGGTCGAAACTTTCTTCAAATCGTTTCCTGCAAAAGCA
AAATCATTAAGTCCCAAAAGTGAAACTTTACAAATATAACAAAGAAAAAATAAACACAAG
AGGCTATACGGCCACCTGGTTCGCCCCTCCGCCTAGGAATAGGATCGAGGCGATCCTCGC
CTTCGCCGAATTCCCAGTTACCCTGGACAACGACCATAACATCATTAAGTCGTTTCCCAG
AGCT
>TeaL_178955
CTGCATAATTCAAGGATTAAAAATGTATTTTATCCGAAATAAAATGTCTGACGATGATGT
AGTAGATCAACTAAACTACATGATATGGAGGACAAGACACCAAAAGATAAAAATATATGC
TTCTCGTGATGCGCCATCAGTATACGTTGGTGCTGGTACATTAGGGGAGCATTCCCTTTC
TAGCGGACTTCCACAGAGACGTGGATTGCCTATGTAGCTATCATTACCAAATGTAGAAAA
CTGTTTTCCTTGTGGTATTTGCCCTGATATGTTATTGAAAGCAACCGAAAACACTTCTAG
AAATAGAAGATCAACTAATTCACGAGGGATTTGGCCACACAACTTGTTGTTGGAAAGGTC
TAGGCTCTCTAAGTCACTCCAATTTCCCAGAGATGACGGAATATGACCGGTAAGAAGATT
GTTGGAGACGTTAAGCATCCTGATAGCTCTGAGGTCACCCGTTTGGAAGGGAATTGTACC
CGTCAGTTGATTTGAAGATACATCTATGAGATTAAGTATGGTGAGCAAACGTTTAACTTC
CATTTCAATGCCTTTCACGGTAAGCCTGAGTGAAAATGGAACAGGCATCCCTTCGTCAAC
ATAACGGAGTGTCACACCCTGATAATCGGAAACATATTGTCCTTTCCAAGAAGTAATGTT
GTTGAGGCATAATGGAATTATATCTGATAAATTGTTTTCTGAAATATCCAACACATGCAG
ACCTTGCATTTGACATAGGTGCTCTGGGATACGGCCATCAAAATGGTTTCGTCTAAGAAT
GATTACCTTCAAATTAGTTAGAAGAGGCAGTTGGGTAGAAAGCTCACCTGACAAGCTATT
TTCTGCTGCATCAAGGAATTGAAGAGAAGAGCATGTCGACAAGCTACGGGAGTTCATTTC
AGTGAAGTTATTGCCCCTGACAGAAAGCCCCTTCAATTTGGGAAAGCTGGAATTCCTTGG
GAGTATTTTGCCTTGCAAAAAATTGTTGGATAACACCAAGTATTCCAATGAAGTCATGTT
TTCTGTCATACTGACAGGGATCTCTCCATGAAACCGATTGCTTGCTAGGTCAAGAGTGTG
CAATAGCCTCGTGTCAATTGTAGGAGGGATGACTCCTTCAAAATTATTCCAAGAGGCATT
CAAATGGTGCAACTTGGGAAGAATTATGTTGAGATTTGAAGGTATCGGTCCATGGAACAA
ATTCTCTGAAATATCTAGCACGGTGAGGTTTGAACTCATGTTTCCATTTGGCAGGGGGAA
TGAGCCACTCAACTTGTTGCCTCTCAGCTGCAACATTGAAGTGCCGTTGTACAACAACCA
AGAAGGAATGCTTCCCGCAAGTGAATTATAAGACAAATCCAAGGATATCAAATTGTATTG
TGTGGAGATGAAGCTGGGGATCTTACTACCACTATACTTGTTGAGGTTGCAACCCCCCAA
AAACAGTCCATTAAGGTTGAAAGATGGAAACCAAGCTGGGGATTCGGTTTCAACCTCTAA
ATGATCATTGAATGAAAGGTCGAGGTAACTAAGCTTTGAGAGATTGGCAAACATTGAAAA
CGAGATATTATCGGTGAACTGGTTGTGGGAAGCAATAAGGGTTTCAATATTAGTGATGTT
GTGGAGCAGCAATGAAGGAAAGCTCCCATTAAAATGGTTATTAGATATATCTAGATACCT
GATGGAACTCATATTGCTGAAACAGGCACCAATGTCTCCTTGGAGAAGATTGTGAGATAG
AACTAACTTTGTAACAGAGTGGAGCTCACACAGGCATCTTGGTATCTCACCTTGCAACTT
ATTGATTGAAAGATTTAAGATATAAAGTGACTGCATCTTTCCCAAACAGAGATGAGACCC
TTCTTGAATGGAATTTCTTTGGAGATTCAACTTCCGTAGGTACTTAAGATTTTGAAGTGC
GGAAGGTGAAGTAAAACCACCAATCTGATTCCCTGCCAGGTGCAATTCTTGCNNNNNNNN
NNNNNNNNNNNNNNNNNNNNNNNNNNNNNNNNNNNNNNNNNNNNNNNNNNNNNNNNNNNN
NNNNNNNNNNNNNATGAAGTGTTTTTCTGCTAAGTGAAAACAAAAACAGAGTGGCTAGAG
AAGGAAACCACTACTCAGGTTGTTGAGTAGTAGTTTTTCTCTGTCCATTCAATCCCTTGC
TCTAAATTAGACTAAAGACAAATGGACAAAGAGTTGGTAGGCACTCGAGAAAATTATTGA
ATACTCTCAAAGTATCATGTGTTATTCTCTGGGTAGTAAATAAAAAGTCACAACGCACGT
TAAAAAGTCAAAACACTCAATCACCATTTCCTTTATTTTTTTATATGTCTTTTCGTAAAA
ATTTAAAAAAATTAATTAAAATAATTATTTTTCAAA
>TeaL_178956
GGTTGATTGAACCTGCTGCAGTGGAGGAAAAAAGTGTATGGAGATGAAGCCTAATGTACA
CGAGTCTAGTGACTTTTAAGTACCTGCTTTATGTTTGTATTTTGCTTTGTTAAAAACCCA
CCAGGTAGAGCAGGGTTGGCCAACATCTCTCTGGTCTTTCACTTTTTGGTCAGTGGTTGA
CGGTAAACCATATTTTTATCTGTTTGATGTATTGCGTTCTATCTTTTACCCGTAGTTATG
GCCAACTCTTTTTATTTTATTTATTTTTTAAATGTGTTTCATCATTGATAATACATTCCT
CTGTCATAATACCTGATGGATCTAGTATTAAAATCAACATAGAATGCATCTTGTACAGCC
TCCTGATGGTTCCAATGTAGCAACCACCAATAAGTCAAAATCAAACACACCAGTATTAGA
AACTTGTCTCCCTTGAAAGGGATGATGTTTTACTTTAGCTGAGACTGAAATTTTACAATT
CATTCATGTGGGGATGCTTCATTTTGAGAAGATGAGAAACACCTACATGTACCCAAAC
>TeaL_178957
ACCCACCCAGATCTTCTCTCTCTCTCTCTCTCTCTCTCAAACACACTTCCTAAACGGTCG
TCACGCACATTCTCTCGCTCCACCCTTCAAGGATGTCCTGAAAACTCTCTCTCTCTCTCT
CTCTCTCTCTCTCTCCTGGTCCATGCCCAAGCTTGTTTGATGTTTTTTTTTTTTATGTGT
AACGAACTGTCTGTATTGCCCGTGAAGCAATCTAGGGTTTGACAGCACGAATCGAGCAAA
GGTATCTATTATTGGGGTAAGAGGCTGCAATGTATGCAAGGAGATTAAAGTGTAAAAATA
AAAAATGGGATCTCTTGTTTCAACAATCCAAATTTTTTATTAGTTCAAACTATCGAGATC
ATGCTTGTTCTCGATCTTCAAGCTGTGCAACAATAACAGGGAACTGCACTTCCCGAGGTA
GTTTAATTAGACGACATCTGTCAGATTCTTTCTCATCAAGGGGTGTTGGCCCTGGTAATG
GACATACAAGGTTACATGGGAGGCCTAATGCAAATTGGAGGAGTAGTCAGTTGCGGGTTT
TTAGCTCGGAAGGTGATGGAAACAAGGCAAGTAATGATAAACATGTCCCTGAGAAAGATG
AGGCTAAATTTGATGAGGGGAAGGTTCAAAGGGAAGATTTTAAGAAAGGTGCGAGGCATT
TTGATGCACATGCTCGACTTGGGGAGCAAGAGCAAAAGGAATGGCTCAATAATGAGAAAT
TGTCTATTGAGAGTAAAAAGAAGGAATCACCATTCTTAACTAAACGGGAAAAATTTAAAA
ATGAGTTCTTGCGGAGGGTTGTTCCGTGGGAGAAAATTACAGTTTCATGGGAAACATTTC
CTTACTACATTCATGAACACACAAAAAAGCTTCTTGTCGAATGTGCTTCTTCCCATTTGA
AGCATAAGAAATTTACTTCATCTTATGGTTCTCGTTTAACTTCTTCAAGTGGGAGAATAC
TGCTTCAGAGTGTTCCAGGTACTGAGCTTTATCGAGAAAGGCTAGTTAGAGCACTTGCAC
GAGACCTACAAGTGCCCTTACTGGTGCTTGACAGTACTGTTCTAGCTCCTTATGATTTTG
GTGAAGATTGCTCATCCGAAAGTGAATCAGATGAAAATGCAGAATCAGGGGAAGAGTGCA
GTTCAGAGTCAGAGGTCGAAGATGAGAATGATGGAAGTAATGAAGAAGAGTGGACAAGCA
GTGGTGAGACAAGATCAGATTGTACTGATGATGATGAAGTGCAGGTATCTGCTGAAGCCC
TAAAGAAGCTTGTTCCCTACAACCTCGAAGATTTTGAGAAGAGTGTTTCTGGAGAATCTG
AAAGTTCCTCTGAATCTTCGAAGGTGGAGAGTGTTGAGCCTTCAGATAAACCCAAACGAC
CGCTAAAGAAAGGGGATCGGGTGAAATATATTGGTCCTACTCTCAACGCTGAAGCGGGTA
ACAAGTCTTTACCAAATGGTAAACGTGGGGAGGTGTATGAGGTGATGGGGGATCGTGTTG
CTTTGCTTTTGGACATTAGTGAGAACAGTACAGACGAAGGAGAGAAGGATGAGAAACCGA
CAGGGGAAGCTGCAGAACCATTATTGTATTTTGTTCAGGTAAAAAATCTGGAGCATGATC
TTGATATTCAAGCGGAAGACTGCTATGTTGCGATGGAGGCGCTGTGTGAGGTCCTGCATT
CTACACAACCTATTATTGTCTATTTTCCAGACTCTTCTCTGTGGCTGTCAAGGGCTGTTT
CCAAGTCAAATCGAAAAGAATTTGTCCATAAGGTGCAAGAAATGCTTGATCAGTTATCAG
GACCTCTTGTTTTGATTTGTGGGCAAAACAAAGTTGAAACAGGGTCAAAGGAGAAAGAGA
AATTTACAATGATACTACCAAATCTGGGCCGCCTTGCAAAGTTGCCTCTACCTTTGAAGC
GACTTACAGAGGGACTAAGGGGTTCAACAAAGAGATCGGAAGATAACGAAATATACAAGC
TATTCTCGAATGTTATGTGTCTATATCCCCCAAAGGAGGATGATGTGCTTAGAACATTCA
ATAAGCAGGTTGAAGAAGACAGGAGAATTGTCATATCACGGAGCAATATAAATGAACTAC
ATAAGGTCCTTGAGGAGCACGAGCTATCTTGCTTGGACCTGTTGCATGTGAATACTGATG
GTGTGATACTGACAAAGCGGAAAGCTGAGAAAGTTGTTGGCTGGGCCAAAAATCATTATT
TATCATCATGCCTCCTTCCTTCAATAAAAGCAGAAAGATTGTGTGTGCCTCGTGAAAGCC
TTGAAATTGCAATTTTGAGGTTAAGGGAGCAAGAAACAATATCCAAGAAGCCATCGCAGA
ATCTAAAGAATCTTGCGAAGGATGAGTATGAGAGCAACTTTGTTTCAGCGGTGGTTCCTC
CTGGTGAAATTGGTGTCAAGTTTGATGATATTGGTGCCCTTGAAGAAGTGAAGAGGGCAC
TAAATGAACTTGTCATTCTCCCAATGAGGAGACCAGAGCTTTTCTTGCATGGGAATTTGT
TGCGGCCTTGCAAGGGGATATTACTTTTTGGGCCTCCTGGAACGGGGAAAACCCTTCTTG
CTAAGGCACTTGCAACAGAAGCTGGAGCAAATTTTATCAGCATAACTGGCTCAACTCTAA
CATCAAAGTGGTTTGGAGATGCTGAAAAGCTTACAAAAGCCCTCTTCTCCTTTGCTAGCA
AGCTGTCTCCTGTAATTGTTTTTGTCGATGAGGTTGACAGTTTGCTTGGTGCTCGCGGTG
GTTCTTTTGAGCACGAGGCAACTAGAAGAATGCGAAATGAGTTTATGGCAGCTTGGGATG
GATTGAGGTCAAAAGACAGCCAGAGAATCCTCATCCTTGGTGCCACAAATCGGCCGTTCG
ACCTTGATGATGCTGTCATTCGTCGTTTACCTAGAAGGATATATGTGGATCTACCAGATG
CTGAAAATCGTGTAAAGATACTTAGAATATTTCTTGCTAAAGAAAACTTAGAACCTGAAT
TTCAGTTTGAAAAGCTTGCAAATGCAACTGAAGGATATTCAGGAAGTGATTTGAAGAACC
TTTGTATTGCTGCGGCATATAGACCTGTCCAAGAACTTCTAGAGGAAGAAAAAAAGGTGG
ATAAAAATGATATGGTGCCAGTATTAAGACCGCTCAATTTGGATGATTTCATTGAGTCAA
AAGCCAAGGTGGGGGCATCAGTTGCATATGATGCAACAAGCATGAATGAGCTGAGGAAAT
GGAATGACCAGTATGGAGAAGGTGGAAGTAGGAGAACGTCACCATTCGGTTTTTGAAACA
AACTCGATGGATTATTACTTTTCAAATTTTTATTCTTTAGACAGCATACAATCCCGGATG
TGTATTCCTTCCGAAAAGGAATTTCTCTTCTCATCCAATTTTTGTATTAGTGAGAGATTA
GGTGTTCTCTTATAATGTTAAGTAATGTTGTTGGTCCTGGGAGATATAAAATAATGGGCA
ATATGCCAATGTACGTGGCAAGTTAATTTATTTTATAGTGAGCTATTTTCGTGCTCTTGA
TCATTAAGCCTCATTTACAGAGATTTCTTGAAAGAACCATTGTCTTGTTTGTTTAGGTGG
AAATATTTTGCAACCTGCCTGATTGGGTTTGTCCATGCCTGGTTTCATTGGATTTTCTAT
GATCCAGATTGTAGAAAAGAGTCATACAGGAGAAAGTAAAATGTCATAATACCTTTAGGC
TATGATGATTTGGATAGAGATGTGAAAAGACCGAGAGGGAAAAAGTGTGAAATGTAGGCG
AAATGTAAATATATTTTCATCCTCTAATTGAGAGTGTCGG
>TeaL_178958
CCGAAAGCAACATATTAGCCTCTCCTCTCCTCTACAAATGTCATGAATTAGTGCACCCCC
ACAATCAACGCTCTTCATTCGCCGCCCCCTACCCACCTAAATTTCTCTCTCAAATCGACG
AATCGAAGACTCTTTGAGAGAGGGACAGAGAAAGAGACAAATTCTCTTTTTAGATCTCAT
CGCCCTGGGCTAGAGCTTTTACTCAGATCTATCGCATCTAAGAAATCGTTCCACCAAATC
TGACTCCTTCAGTGGCGTCCTTGTTGATCAATCTGTTCTTTGTATTTGTTATACACCATC
AATCATGTGGAGACTGAAACAGTTTATGCCAAAAGAACAAGCTGGTCTTGAAGGCCGTAC
CATTGACATTGGCAATTTGAAAATCCATGTCCGCAATGCCATTGCTGAGGGTGGATTCTC
TAGTGTTTACTTAGCTCGAGATGCAATACAAGGTTCAAAGCAGTATGCCGTAAAGCACAT
CATATGTAATAATGAAGAATCTTTGGAAATTGTGAAGAAAGAAATATCTGTGATGAAATC
TCTTAGAGGACACCCTAATATTGTCGCTCTTTGTGCCCATACTATCTTTGATATGGGGCG
GACAAAGGAAGCACTCCTTGTGATGGAATATTGTGAGAAGTCTTTGGTTAACGTGCTGGA
GAGCAGAGGAGCTGGATATTATGAGGAAAAGCAAGTCCTTGTAATATTTAGAGATGTCTG
TAACGCAGTCTTTGCAATGCATTGCCAGTCCCCACCCATTGCTCACCGAGACTTGAAGGC
TGAGAATGTTCTGTTGTCCTCTGATGGATTATGGAAATTGTGTGATTTTGGAAGTACCTC
TACCAATCACAAGCGGTTTGAGAGACCTGAAGAAATGGGCATAGAAGAAGACAATATCAG
GAAGCACACAACACCTGCCTATAGAGCCCCAGAGATGTGGGATTTGTTCCTGAGAGAACT
CATAAATGAGAAGGTCGATATTTGGGCCCTGGGTTGTCTTCTTTTTCGCATATGCTACTT
CAAGTCTGCATTTGATGGTGAATCAAAGCTACAAATTCTAAATGGAAACTACCGCATTCC
AGAGTTACCAAAATACAGCTCATCAATTACAGACCTTATTAGAGATTTGCTTCAATCTTC
ACCAGACTTAGGTTTGGTTTCGTGTTAATAATTTATTACCAGATGGGTTACAGAAGTCGT
TACCTGACAGGCCACCAGAGATGCATCAACCAGGTAGTGACATCCACGAAGGGATTCCAA
AGCCTGCAAACAAAACTCATCCAGTGCCTCGTAGAAGTCCACCACCCCCACCATCTGCAG
AACCTAATAGGAATGTATCACCACCACCAGATAATAATACTAGGGCAAGTGGAGGTGGCG
GGGCGATCGGTGCTTTCTGGTCCACACAGCATGCTAAGGAGTCACTTGTTGCAGAGGACA
AAACAGGGCCCAAGTTTGATGAAGAACCAAGTGATCCTAACACAAGACATGATAAGATTC
GTCCAGAGAAGCTGGTTTTTAGCCATAATACTATCCCAACTAAAGAGGAAACTGTTCCAA
AAAAGGTTCATGCAAAATCTGTCAACAAACCAGAGGATGGCCCTTCAAAGGACTTCGAAA
TAAAATTTTTCCAGGATGATTCAGGCCATGTTGCTGGAAGACCAAAAGCATCAAAGTCTG
AGAGCACACCCGCTTTTCAAAATGAGTCATTCAATGCGTTTGTTACTGAATTTGATACCA
ACAAATCCAACCCAGGAATCAGCAATAAGAAATCAGGGAAGGAAGAAGAGTTGGAGGCTG
AGGTTGAAAGGCTGAAAGAACAGCTGAAGCAAGCTAATGTGGATAAATCTGAAATGACGA
GGCAGGAGATACAAGACCTTAAGAAGAAAACTCTTGCAGCCAGAACTCCATCACCAAACA
AGGAAGCTTCAAAAGACCATCCGTCTCCTGGAACTCAACCTTCTGCCACCATGCCGCAAA
GAGAGAAAGTCGAAGGGACAGTTTGGGAACTCCAACAAGGATTATTTGATAATAAGTCCC
CAAGTCCA
>TeaL_178959
TGATATGTTCGTTCTCATGGATTATTAGTTATTGAAGGTTGCTCTAAAGACAATCACACA
ACATAAGAGAGCAGTCACATGTGCACACAATTTTGCTTCCTCTGGTCTGAAGAGTGCTGC
ATGACTTGTTAAGTAGCAAGAGCCTGCAACATGCCAACACTACCATGCTCCAACAAAAAC
TAAACAAAATTAACAGGACCGCCAAGTTGGAGTATCAATATGGTACCAGCAGGACGCAGG
ACATCCACAACAATCATTCTTGAGGACCATCTGATGCTCTCAAAATGATTCACACAGGGT
GACGAGCCCCCCACATCGACTGTCCTTGGAATTGATCTGGCAGTGGGAACTGCTGACTTC
CTTTCATGAGCTGCTCCAGCTGCAGTTGTTCATGGTGTAAATTTAGATGTTCAAAAGTAT
GGTTATCCTCCCAGCCTTTCTGTTTTTCCACAGGAAAATGCTTTGGTGGAACTTTGATGG
GGACTTGACTGGGATGGATGATTGATAGATTGATTGAGCACTGAGCTATTCATTGGTAAT
GGCAACTTATATCCATCCAACCAGCTATAGTTATCTATGAGTAGATTATCAGCCACCAAA
TCTGACCCAGATATGAGCTCATTTACTGATTTAGGAGGAACAGCGCTAAAACCAGGTGGA
GGGACAGCTCTAAAACCAGGTGGAGGGCCAAGATGCCTTACTGGTCTGTTTACTGGACTT
CTTCTCGAACTTGCTGACAACGGTGATGATGTATTTACAGCAAAACTGCCAGAAGTAACC
CCAGAAGAACCAATAATATCAATCTCACGTTGCATCACCATTTCTGACGCCTTTACCTGA
CTATAAGATATACCACTTGCATTGACATTGATAGATTGTTGGACTGGAAGAGAAAGTGAA
GAATGGTGTGAAATGGGTGTATCTTCTGGCATTCCAGGTTTCATTACGTGCCCATTTTCC
AAGATGTTCAAACCTTTGAAGCCATTAGCAAGAGAAGCTTGCTGGTCAAACCACATTGAA
GAGTGTGATGGAATTGGTTGTGGATGCTGCAGTACATGGTTGGCAACAGAAACAGGTGGT
TGTGAACTTGCATCAACAGCAGTCCGCTGGTGAAGATCGCTGTGCTGGGCTGAAACAGAA
CTGCCATGAAACTGAGAATTACCAGCAACAGCATTTTTGCTAGGCTCAAGACCCTCATTA
GGCATCCACTTTGAAACAATCAAATCACTACATTTTTCCATCACTGTTGGCTTGAAAACA
ATCTCTTCATCCTCCTCTTCCCCTTCCACATATAGCTGTGCATTTGTCTGCGCAACAAAG
GCATTGCTCATAGTCTCTATTGGAGGTTGGCGATTCACACCATTTAATTTAGGACTGCCC
AAAAAGGGCATAAGCATGAAATCATCTGATGTTTGAGGTTTAACACTCAAAATAAATTTC
TTCGCCTTCAAACCAAAAATTATTGTTTTTTGCTCAACTTTAACTACATTTTCTAGAGCC
TTTCCTGCTGCCAGAATCCTTTTAACACGAGCAATTTTCTCCTTGTTGCCATCACCTCCA
ACAGAATGTTTCCTTGAAAAATCCAAAATGGTATGTGCAGGTTGAAGGGGCAGAATCCTC
TCAATCCAAAGTCCTAGTCTAACAGTTGCTTGTTTATCTTCTCTATCACTGCCTGCTGCA
ACATCAGGAGAACAAGCCAACCATTCCACAAAAACTAGAATGCCAGGAAGGAGGTAACTT
GAACAAGGATCACTCAACTCCACACATCTCTTCAAAATGTGCCCCACTAATTCAAAAACT
GCAGCAAGTGCATTTTGAAGCAGAACTGTACGTTGTACAATATCCGCATAACTCTGACCA
TCACCATCCTTATTCACATTGTGAACCGTGAATATAAGAATGGCAATAAGGCGAACAATG
ACCAGACCATTCTCAACAGCATCTGTGCCAAAAGTCAGCTCTTCTTCTGACCCAGAAGAA
AGAAGCTCATTCAAAGTACTGCTAACCAGAGAAAGAACTTCTGCAAACGTTTCCAAGCTA
GTGCGACTAAAAAGAATGCCAATTAGACGAACAAAGCGAATGCAGAAAGCTTTATAGGGG
TCATGGACACTGGCTGCTTTTTTTGCAACAAGGCTGGCACCAACGTTGGCATCCTTAGGT
TGGAGTTTGTCTTCTGCTTTCCCTCTTCCTTTGGCAGTTATCTGCGCAGGTGATTCACTG
ATCACAGAAGCTTTCATATCCCCATGCAGCTGAGAGTAACTCTGGCGATTCTTTTCAAAT
GCGACAATCAAGTTATCCCTTGCAGTGGAAAAGGGACTATCCACTGCCAGACTCCGAAAA
TAACGGTATACAGCCGCTAATTCATCCCCAGAATAGGTAGCCAATATGGCAAGCTGGTGA
TGGGGATTCCCGCTTGATGGCCAAAGAGATGCAGCTTGCAAGTAATAACTCGAAGCTGCA
GCATAATCACGACTTTTGGAATCGCCCTCCCCATACAATCCTTTGTAACGAGCAAGGTCA
CCCAGGTATATCAAACAACGATGACAAGATACAATACCTTTCTTCATCTCAATAGATCTA
TTGCCATCTTTCTCCATAACAATTTGATACCCTGAATCCTCAGAGAGATAACCAAGAGGA
AGCCCATATTTTGATCTAATTTTCAAAATTAGATCATGGTAAAATCCAGTAGCTTCTGAA
AGGAAAGTTTTAAACTGCAGACGTATTTTACTAATTCGATCAGGTCGCGGGGGACCCTTT
ACAATCTGAGATGTGCTTGAAGTTGTAGAAGCTAAAGCAGCATTGGTGTGGGCTCTGAAT
TCCTCGATTCGCCTGTAATGTAGCTGCCACAGAGCATATTCAATATTGTGCTGCTCAGAA
AATGCATGATCCTCGAGTATTATTGCTTCATAGTTCTCACGCATCTGCTGCCAAGCATTT
GGATCTGAGGGAACTCTTGCCTGGGCCGACCTACGACGCCTATTCTCCAACTCTATATTC
TTGTCATAAAGTTGTTGAGCCACCTCCCATGATGGAGTAGTAGACATTTTATCCATCTGT
ACAATCATCATCCACCAACTATTTTGGAGGATAACTTGGTAGAATCAGATCTGGGGAGTG
AATTTTCTTTGTACATGAAAGAAATCCGAATTTGCTTTAGCGAGAATCTATAAATACATA
CATCACAACAATAATCTGAGATGATAGAATCACCGACAGAGACACGAAAATTGGGGCAGA
AGAAATCTAGGGTTTCTTTCTGAAGTTATTATAATTAGTGTTAAAGTTGTTGAAACAACA
ATAATTTGAGGAGGGGGATGACATGGGATT
>TeaL_178960
GAGATATTGTTTCTTGGAATTCAATAATTATTGGGTGTTTAAGAAGTGGGGATCTTGATT
CGGCACTGGATTTGTTTAGGAGGATGAAGAGGAGAAATATCATTACTTGGAACTCGATTA
TAACGGGGTTTGTTCAAGGGGGTTGTCCAAAGGAAGCTATAGAAATTTTCCATGAAATGC
AAATTCTAGGCGACGATATGGTTAGACCTGATAAGATCACCATTGCCAGTGTCCTTTCAG
CTTGTGCCTCTTTGGGTGCAATTGATCAGGGGAATTGGGTTCACAGTTTCTTGAAGAGAA
GTGGGGTAGAGTGTGATATAGCCATAGGAACAGCATTGGTGGACATGTACGGTAAATGTG
GTTGCATAGAAAGAGCATTTGAGGTCTTTAAGGAAATGCCTAAGAAGGATATTTTAGCAT
GGACAGCTATGATTTCTGTATTTGCGCTTCATGGGTATGGTAAAGAGGCTTTCGATCTTT
TTACAGAGATGGAAGCACTTGGAGTGAGGCCGAACCCTGTGACGTTTGTTGGGTTGTTGT
CTGCCTGTGCTCATTCGGGGTTAGTAGAGAAAGGCCAATGGTGTTTTGAAATGATGAAAC
GTATTTACTCCATTGAGCCGCAAGTCCAACACTATGCTTGCATGGTTGATATACTTAGTA
GAGCTGGGCTATTTGATGCGGCAAAAGAGCTTATCAGAAATATGCCAATGGAGCCAGACG
TGTTTGTTTGGGGAGCTCTGCTTGGAGGCTGTCAAATGCATGGCAATGTAGATTTAGGAG
AAAAGGTTGCACAATACTTGATCGATTTGGAACCTCTAAACCATGCTTTCCATGTTATTT
TGTGTGATATATATGCCAAAGCTGGTAGATTTGATGATGTGAAGAGAATTAGAGCTTTTA
TGAATGATAGAGTGATTACGAAGGCAGTTCCAGGCTGTAGCATGATTGAAATTGATGGCA
TTGTTCATGAATTCTCTGCGAGAGGATCACCTGAAGTTGCGTTAGAGGATATAAAGCGTG
TCTTGAATTGGTTAAGTGATGGGATGAAGATGGAATGGGATGTGATTGATTCCATTAACA
ATTCTTTATAACAGCTACTTCTATTTTTAAATACACTGTACCTGGTTCAGATGAATTCAG
CAATAGATTCATGAAGGCCTTTGATGACTCCAATGTTATTGTATATCGGTGATACGTTGA
TTGAAGGAAGATTAAGAGCTTTCTTAATGTTGGCTTTGGAAGCAACTCTTGAGCAGAACA
TGAAAATGGTAGACAATTCTGTTTACAAATTATTCCAGGGCAATAGGGAGCAGATGAAAA
ATGCGAAGGGTGATGTGAGTAAATTTTACTCTGAAAATAATACTATTTTATTTGTTCATT
TATTCAATAATTTACCTGTATTATGGACTAATTCATAGAGAGGGAAAGAAGATATTTCAT
CAAGGTTTTTGGTGGAGAGTGAAAGATCTGAAGAACATGACTGATAAGTATTTGAGAGAT
ATAACGCCCAATTTTATTCTTTCCTGCAAGGACAACACAGTCGCTTGGTTCTTTTAGATG
CCATGTATGTAGGCATCCTTTTGATCATCGGAAGAAGATTGCACAGGAAGTCAACTGTTA
GAGAAGCAACTGAAGTTGAGAATAACATATCTACTGATGAATTTGCCAATGGGTTAACTG
AAGCAACTGTGGACAAATGCAGTATCCTCATGCAGCACTGATTCAGACTCAGATTATCCT
GAAGTTCCTGTGGCTTACTTGGTGATGAACATAGTTTTGCACTTCCTAATCTTCAGCGAA
TGGAAGCTCGGTGTTCATTTCATTCATGGAAAGAGGATGGAAATATCCTACCTGATGGCT
CCAAAATAAAGAAAGGAGATGGCGTAAACTACGTGGCTTATGCCATGGGAAGGATTGCAT
ACTTTTGGGATGCTGAGGAATTCCATCCTTTAAAATTCACTGCATTTCAGGTCAGCAATT
GCTGTTCCCTTCCTCGCT
>TeaL_178961
GCAGTGGACATGGAGGTAACAGAGAAGCCTTCTTTCCACTTCTTATTGATCCATTTGAAA
GGAAATATATCACTAACTTTGTATGACTGTTGAGTATAACTTGTCCCCTTAGACATTACC
ACCACGGCACTGCCATTGGACACACCGGCAAGGGATGTGATGTAATAATTCTTGTCCCAA
TGCTCCATTATCCATTCCTTGTGCATGAAAATGGTTGAGAGTTCATAGACTTGGGATGTA
AAACCTGTCCCTGCATCCATAATGACCGCCCACAAATTTCCTGAAGAAGCAACACAGCTA
ATGTACAAACCATCTTCCTTTCCTTTCTCCACGTGCTGGTAAAGTCTCGAATCTATTACA
TTGTAGTGATATCTCTGTTTCATTGATGATCTGGAATTATAGACTGAGATCCACTGTGTA
GCTGGACACACGCAAGCTCCCCCTTTTTTGACCGACCTTTAAGGCTCCATCTATTCTGAT
GGGTCGCAAGGATGCATTGGAATCTATGCCATCTTCAAAAAGTGAAATAAGCTTTGAGTA
ATTGGGTTCTTCATCGAATTTCATGTTGGTCACCATCTCAAGAAATTGTCGAAAAGGGGG
AGGACATAGGAAACAAAGCATCTCCGCACCAATGAAACCTTGCCAAGGAAGCTTCCCTCT
AAGGAGGAATATTAAAGTATAAGCTAGTGACTCGAGGTCATCCCTTCTGCTTCCTGTCCT
GCCCAAATGAGCATGTACGCTTGCATAACGCACTGTCCCCCTGAAAACATCAGGCTTTTG
GTCATAATCAATATGGCAACCAGAAGATGAACTCCTCCATCTTGAAGCCAAACCAAGATC
TACTAAGTACAACTTTTTCTCATTAGGAGTTCTAGGCTGACCAAGCAAAAAGTTCTCTGG
CTTTACATCTCCATGCACAAAACCCTTAAAGTGAAGCTGCTGTAAGATTGATATTGCCTC
CACTGCTATACAAGAAACCATCTCTTCAGACAGCATCTGGTTATTAGTGTTCCAAACATC
CCACAAACTTGGGCCTAGCATATCCATAACAAGAATATAATAGTTTCCTAGGCGACCTTT
GTGATGGACCAAAGGAATTCCATAACA
>TeaL_178962
CTCGTTCAACTCTCATTCTTAAATGAAAGAACCAAGATTCACACGTTGCACGATACTAGT
AAATGTTTTTTCAGAGAGAGAGAGAGAGACTCGTTTCTTCGATCTATATCAGAGCTCTCT
ATCCCCAGCAAAACTCGTTGCTTTTTGGGAGAGACAAGATATGATATTCAAGTCACCGAA
CACAAGATCGAGCTTTTTTAGGGTTTTCTCAGTCTCTCATTTTTACTCTCTCTAACTTCT
CATTGTACACTCTAGGAAGTTCTGTATCTATTTTTATAGTAGTTGGTTTGTGCTGTTTCT
TCTATTTACTGGGAGCATGGCAAAGAAGTGGGTTTGGAAAGGGAGACAGTATGGCTCTGG
AGATGACGAAGAGCGGATCAGATTGCACTATCCTTCCTAATCTGAATTTTGAGACCCAAC
ACGGTGGAGCTGGTGTTGTTGTTGATTCTGAATCGAAAGTTGAAGTCTTTAAGCCGTGCA
GCTCCCGTTATACTGATTATACACCCTGCCAAGATCAAAGGCGTGCCATGACCTTTCCAA
GGGATAACATGATCTACCGAGAACGGCATTGTCCTGCTGAGAATGAGAAGTTACATTGCC
TTATTCCAGCACCTAAAGGATATGTGACCCCATTTCCATGGCCTAAGAGTCGTGATTATG
TACCGTATGCCAATGCACCATATAAGAGCTTGACAGTTGAGAAGGCTATTCAGAACTGGA
TTCAATACGAGGGCAATGTATTTAGGTTCCCAGGTGGTGGAACACAGTTTCCACAAGGGG
CAGATACATATATTGATCAGCTTGCTTCTGTAATACCAATTAAAGATGGGACTGTTAGAA
CTGCATTGGACACTGGTTGTGGGGTTGCTAGCTGGGGTGCCTACCTTTGGAAGAGAAATG
TTATAGCCATGTCATTTGCACCAAGAGACTCACATGAAGCACAGGTTCAGTTTGCTCTTG
AAAGGGGAGTGCCTGCTGTTATTGGTGTTCTTGGATCAATAAAAATGCCATATCCCTCTG
CAGCCTTTGACATGGCTCACTGTTCTCGTTGCTTAATTCCATGGGGAGTCAACGATGGAA
TGTACATGATGGAAGTTGATCGCGTTCTTAGACCTGGTGGCTACTGGGTGCTTTCTGGTC
CTCCAATTAATTGGAAACATAACTACAAGTCATGGCAGCGTCCCAAGGAGGAACTCCAGG
AGGAACAAAGGAAGATTGAGGAGATTGCCAAACTTCTATGCTGGGAGAAGAAGTCTGAGA
AAGGTGAGACTTCTATATGGCAGAAGAGAGTAAATGCTGATTCATGTCGTCGAACAGAAG
ATGATTCTGAAGCCACATTTTGCAAAACAGCTGATGCAGATGATGTCTGGTACAAGAAAA
TTGAGAAATGTATTACTCCATATGCTAACAGAGATGGTGGGGAACTCAAGCCATTTCCGG
AAAGGCTTAATGCTGTCCCTCCCAGAATTTCTAGTGGATCTGTTCCTGGAGTCTCTGTTG
AAGCATACCTGGAGGACAATAAAATATGGAAGAAGCATGTAAACGTGTACAAGAAAATTA
TCAAAATTATTGACTCAGGAAGGTATCGCAATATTATGGATATGAATGCTGGATTGGGAG
GTTTTGCTGCAGCACTCAGTTCTCCCAAATTGTGGGTTATGAATGTTGTGCCCACTATAG
CGGAGAAAAATACCCTGGGGGTTGTGTATGAGCGTGGATTGATTGGCATCTACCATGACT
GGTGTGAAGGTTTCTCCACATATCCAAGGACATATGACCTCATTCATGCCAATGGGCTTT
TCAGTTTGTACAATGACAAATGCAATTTTGAAGACATTCTTTTGGAGATGGATCGAATTT
TGCGACCAGAGGGTGCAGTGATAATACGCGATGAAGTCGATGTGCTTATCAAGGTAAAGA
AGATAGTAGGAGGTATGAGGTGGGATACTAAATTGATGGATCACGAGGACGGCCCACTTG
TTCCTGAGAAGATACTAGTTGCTGATCCTCGCTTTGAAGGCTACAATGGGACAAGATTGA
TCTCTGGCGCGAAGGCGTGATCCCCTGAGAGGAAATGCATGAACTATTTATTCATTTCAC
CAAGATCATTTTTTGGTGATGTTTTACTTCTGGGAGGGGGTTCCACTTTATATGTTTGAT
CGACGGTTGATTCGTCGCCTCTGTTCATTTGTCGTGAGTTACAAATGACAAAGCTACGCT
TGTACGTTTTATGCTCTGTTTATTTGATTTTTGTATCCTTTGTAGTTTATGCTCTATTTA
TTTGATTTTTGTATCCTTTGTAGCATTGTTACAAATGACAAAGCTACGCTTGTACGTTTT
ATGCTCTATTTATTTGATTTTTGTATCCTTTGTAGCATTTTTATTATATTGCAAAATGTT
GACTG
>TeaL_178963
CTCCCAATTCAATCACATATTTCTATATACAAATTTTGTATAGCATTATTCACACAATTT
CCATGACCACAAGAAATAGAAAAGAAATAAAACTATATTCTCATTCAACCCAATTAATAT
CCAAGTCCTTAAGTTTCATGAGCCACTTGTGTGTATCTTGAGAAACATAAGGTTTAGAAG
GTACCTTCCCTTCACCATTGGCAGATAATACATAATCCATTTTCTTGTCTTTGGAAAGGT
TTCCCTGTCTATTAGGGTGCCTCGCCTTTAGTGAGAGAAGACGAGATACTTCATGCAGTC
CCCCCCATTTCTCCAATGCCCTAGCAATGTCATACCGACCTGCACGCTCAAAAGACTTTC
TACTAGGCATAAATGATGGGTCCATTCCCCAGCTTCTCTGGAACCGACTTATCTCTTCTT
GCAAATTCTCAAGGTCATCCCAATAACCCTTTGGTTTACGGTGCTTGTAAGCAAGAGAAA
GATCCATCAAAGATGCGATCCTTCTGAATCCCCCCATGCGTGTGATTGCCTTCTCAATGT
CCACCCTTCCATGCTTGCGAAGTTGCTTTCTCATTGGCATAAATCCTTCTTGCCCATACT
CTGATATAAAGGTAATAAGCTCAGCTTTAAGAACTTCTATATCTCTCTGCAAGCCTGGAA
CCCGTGGTCTTTGTCTAGAAGGATGTGGACTGTCAGAATCAAAATCTTTCTCAACCGACA
TGCAATCATCATATCTGTCTTTGCTAGAAGAAGCAGTTTGCTCCTCAGAAAATATTGCAT
GATCACAGGTCTCCAAAGTGTTTTGTGCTTCCCTTTTTTCAATATAATCTCGAATGGCAC
ATAAGTTTGAAGGGAGATCTTCATATATAACCTCTTCCATAATAGCTTCAGAAAGAAAGG
AATTCTTGTGCATTTTTGACTCCACAGAGTATTTCAATAGTGTGTGATGATTTCCAAGTT
GCTCCAAAAGCCATTTTCCCTGGAAAAAGTTGAAGTCTCCTTCAACCTGCTCAAAACTGA
TCTCCTGTTCCAGGTGTTCACACAAATCCAAGATGACACGTGCATGGAGTACCATATACA
ATAAGCCCTTGCATCCTTCCTGCAAAATGCGAACTTTGTTGTTGTCACGCGATAAAATCT
TACTGATTGCTAAATTTGGAACTATTTCGGGAAGTCTCTCATAAGCAGTCAACACATTCC
ATACTTCACGAACAGGAGCTTTTACTGTTATGCTGGCAACAACGCAGCGATGCACGCCTC
CGTTTTCCAATAGGCCATCAAATCTACGGAGATGAACTTCATCCACCATGCAAGGCCCAT
CAATTTTGCAAGCTTTCCAAAAAACTCCCCATTTACTGCTCAAGTCACTAGAAGATGTGG
ACAAACGACCAAAAGAACTGGCATAATTCTCTTTCAACTCTCCAGGAGAAAGTTTATCTT
TCTCTGATAAAGCACCATCAATGTCTATGCCAGGGGAAATAGGGAAAGCCATAGATGTTG
TACCCAAAATACTTTCCGTGATTAGTGCATTCTGATTCCCTTCGAAATTCCTCTCAGCTC
TACAAGCCAAGGCTTGAAGATTCACAGGAAGATCTGATCTGATAATCCTCTCCAAGAATA
TGGCTGGGAAGTTGAACCTTGGTATCACATTAACTTCATATGACAAAATTGTTGTTATGG
ACCTTTTTCCAGATTTCAGACACCACTTGCCTTCAAATTTCTTAAAGTCACCATCAACCA
TGGAAAAGTGGAGTTCACGACTGTTAGCTGAATTCTGAAATTCTTGGAGATCCAATACAA
CGCGGGCTTCTATATGCCAATATAAGGCTCGTTGCAAGCCTCTTTGCTCCAACCATATCC
GCCCAGGATGTGGGCAAGGAATTCTCCCACTGCAAATAAGATTGGGGATGAAATCAGCAA
GCCTCTCATAATCAGTGAGAGCATTCCAGAGCGATTCAATATCGGCATCAACCAGAATTT
GGGCCTTAACTCTTCGTTCCCGCTAAGAACTTTTGTCAAAAAAGAAAAGATTCTTTCTCT
CTCCTCCTCCTCCTCCTCCATCATCGTTCGCCGGATGATTCATGGCTGACGATAAGGAGA
TCTCTGCCCCAGTTGTTGATGCAAATGATGCAGTCACTGGTCACATAATTTCCACTACTA
TTGGTGGCAAAAATGGAGAACCCAAACAGACCATCAGCTATATGGCCGAGCGTGTTGTTG
GGACGGGGTCATTTGGGATTGTTTTTCAGGCAAAATGCTTGGAAACTGGAGAGACAGTGG
CGATAAAGAAGGTATTGCAAGACAGAAGATACAAGAACCGTGAACTGCAATTAATGCGCT
CAATGGATCATCCGAATGTGGTTTCTCTGAAGCATTGTTTCTTTTCCACTACGAGTAAAA
ATGAGCTTTTTCTCAACTTAGTCATGGAGTATGTCCCCGAGACCATGTATCGGGTTTTGA
AGCATTACAGCAATATGAACCAGACAATGCCTCTCATCTATGTGAAACTGTACACTTACC
AAATTTTCAGGGGGCTTGCATATATGCACACTGTTCCTGGAGTTTGCCACAGGGATTTGA
AGCCTCAGAATGTTCTGGTTGATCCTCTTTCTCACCAGGTCAAGATTTGTGATTTTGGAA
GTGCAAAAATGCTAGTGAAGGGTGAAGCAAACATATCATACATATGCTCACGTTTCTATC
GCGCTCCAGAACTCATATTTGGTGCCACAGAATATACAACCTCAATTGATATTTGGTCAG
CTGGTTGTGTTCTTGCTGAGCTTCTTTTAGGCCAGCCATTGTTCCCTGGAGAAAGTGCAG
TGGACCAGCTTGTGGAGATTATCAAGGTTCTTGGTACACCAACTCGGGAAGAAGTTCGTT
GTATGAATCCGAATTATACTGATTTTAGGTTTCCACAAATAAAGGCGCATCCTTGGCACA
AGGTTTTCCACCACCGGATGCCTCCTGAAGCAATTGATCTTGCCTCACGGCTACTGCAAT
ATTCCCCAAGTCTTCGCTGTACTGCACTAGAGGCATGCGCACATCCATTCTTTGATGAGC
TTCGAGAACCCAGTGCTCGTCTACCGAATGGTCGCCCATTACCCCCTCTTTTCAACTTTA
AGCAGGAGTTGTCTGGAGCTTCTCCGGAGCTTGTTAGCAAGTTGATACCAGAGCACGTGA
AACGACATATGGGTCTAAATTTCTTCCCTTCAATCACATGAGTTAAAGAGTGATGGAAAA
TTGGTTTCTACAAATCTATGAATGAGACATGGGGATTTAAATCACCCTGTGGTGGGCCTG
TCTGATCAGCAACCATATCTTGCTCTATGATGACATTAAAGATTTAGGAGGCTCAATGGC
TGCACTCATTTGACCCGATGCTTTTCCTTTGCTATGCCGCCTAACAAAAACTTCCCTACT
ACCCAAAAAAGGATAAGAGAGAACGAAAGAGAGAGAGAGAGAGAGAGAGAGAGAATCTGT
TTGTATATGTTTTGTAGTAATCTTTATAATCATATAGTTTTTTCTGCAGAAGGGGAAAAA
AGAAAAGAAAAAGATAGCTAGGAAGGCGGTTGAAAGAACAGATGGGTTGGGTGGGGAGTG
GGAATTGTTGTTGGTGGTTGATTTTGTTTTGTACTTTTTAATGTTTGGTTGTTTTGTGGC
TGACTGAATCATAGAATGTTGTTGCTCTACTTTGTACCTATACTATGCTACCTTGGGCTA
GTTCTGCCAATATATATATTTGTCATTTGCTGTTTTTTGTTTTTCACTTCCCTGATATGA
TGGACTTGGAAGTGATCTATCGAAACTGCCACATGATCGTGCTGAGGTTTTGATCAGTTG
CCATCTGATTTGTTTGAGCTTTGAATCACAGGAATGTAATGCTGCTGCGTTTTGGTATGG
CTTGGTATTTTTGTGTAGTCTTTGTGCATGCATAGACTTGGCAGTTGTTAGTATTCTCTT
TGGAGAAATTGTAAATCAATGGGAATAAGTACAAAGTAATTGTGAAAATATAGAGGTACA
AGTGGAGTTTGTCCTCTAGTGCAAGTAAGATCACAG
>TeaL_178964
CCTTTATCATCCTTTCATTTCCAACTAAAACACCCTTCATTATTGCCACGGCCATATCAT
GCTGGTTGAGTATTTTGTAAGAAAATTCTGTTCATGTTGAAAATGGAAATGTACGTTCAG
TATTTTTTTTTTTTTTTTTTGGAATTTTTTTTCCATCCATTTCCTTTTGCCCAAAAGAAA
AAAATATTGATAAAGATCACATAATTCTTTGATAGGAGTATCAAACATTTGCTTTCGCAT
TTACTACTATTCAAGTAAAGCAGAGTGAAATGAAGCCTTGACCACTGGAAATCGATGTGG
TAGAGCAACTAACCTATCTATCGGTCACAGAATTTGGTGAAGATGGCTCCTTGCTATTCT
TTAACAACTCAATATCATCTCCCTCAGGCAAAGGAGGTGGCCGTGTATTCGACAACACCT
GCTCTCCACTGTTCTCATTTTTGGACCCTTGAATTTCTTTCAAAGACTCCAAAACCTCAT
CCATTGTAGGCCTCAATTCCTTTTCAAGTTGCAAGCACTGAAAAGCCACCTCTGCCACCA
TGGTAGTCATCCTCTCAATTGAAGAATCTGATTTGAATCCAAGAGATGGGTCTATTAACT
CATTAAATGCATGATTTTGGATCCTGTTTAATGCCAAGTTAGCCAAATTAATCTCATGCC
TATGCCTACTAACGTCAACAGCTGGCATTGATGATATGAGCTCGATGAGCACAACCCCAA
AGCTATAAACATCACTTCTTATTGGTAAGTTGGTAGCATTGGCGATATTCTGGATCGACG
TAGCCAGGAGTCCCTTGTGGAGCCGTTGAGACATGAGTGACACCAATGGGGAAGAGCCTT
GAAAGCCCAAAATCTGCAACTTTGACACAAAAATCGTTGTCAAGTAGTATGTTGTTAGTC
TTCACATCACGGTGAATGATGTCAGAAGCATGGAGGTAAGCCAATGCACTGGCTGTTTCT
ATGGCTATGCTCATGCGTATAGGCCATAGGAGTGAGGCTATTCTTTGCTCGATCACCGTG
TAGATGATCGGCAACAGTGCCATTGGGAATGTACTCATAAACAAGGAGGAGTTCACGGCT
GTGGCGAGAGGTGCAACCATAAAGGGAAACAAGATTGCGGTGGCGCAAATGTGTGAGGAT
CTTAATTTCATTCATGAACTGGGCTATTCGCCTATAGTTGTGCTCATATAGGCGCTTGAC
TGCAACATCCCGCCCATCTTGGAGTATTCCATGGTATACAGTGCCGAAACCTCCATCTCC
CAATTCCTTAGAGGGATTGAAGTTATTAGTAGCTTCTTCTAATTCAGTGTAGGAGAAGAC
AGGGACCCCAAAGCAGACACTACCTCCTTCAAGGTCTGCTTTTGAGGAGGGATCGGAAGA
AGTGTTCCTTGAAAATACAAATGAAGAGACACAATTCAATTTTTTGCCACACCGTATAGA
AACTATGAGCAAGCCAAGCAGCACGATAACTCCTCCAGGTATGGCTGTTTCTAGAATCAA
TTTCAAGTGACTTGTTCCTGGTTTCTGGTGACCTTCACTGGTTTTGCATTGAAACTCTGG
GAGATCAAGACATTGGACTCCTTTAAGGTGAAACTCAGGACATTCAATTAACACATGAAA
CAAAATAGAGAATTCAGCGGCCAAAAGTGAAAATCGAGCACGGGCATTTGGGTTCACGAT
TGGTTGTATTATTGGTAGTTGAATAACTTCACAGTTACATGGTTTATTGCTAGGAATTTG
AACATGAGAATTAGGGTTTTTACAGTAGACAGTGTAGCCTGGCCAACCTCCATAACAGTA
ATTACCACGGAAATAGTGAAATGTCTGCTGGTGCAATTCATGGCTGCTGATGTTGCATTT
GAACAAGGTGAGGTTATCAGTCAAGATTTTAAAGACAATAGGTGGTCTATTGGGAACAGT
CAAGTTACTAAAATTTTTGCAACTTTCGGAGCTTATGAGGTCTCCTAGCAAATTCTCACT
AACCTTTAGGGCTTCATCTTTCAAGAATTTATCAACTTCGTACGATTTTCCCTTCCCTAA
AAGGATTTTAGGAACTGTTTCACTAAAATTTGCCATGCACAACCCACATCGGGGATACGT
GTCCTTGGAGAAAGGGAATTTGATCTGCCCAAGATTTCCACAGTCGAAGGACTCTGGAGA
ATTAAGTGGGTGCCCATTAGAGTAAAGAATCACTAGATGAGAGACAATAAAGAAAGCGAA
AACGGAGGGAAAAGCCATTCAAAATTCCCAATTCAGCATAAAACAAACCACCATAGCGAA
AATGGAACAAAATGCTCTTACTTTAAAAAGCTGAGGCCTGTGTAGTATTTGCCTAACACC
ATTGGTGGTTGTTTCTCTGCTAAACACGGCAGTTGACTTTGAATTTGTTAAAGGATGACT
TGCACAAAAGCAGAGTTATAACAAAAATGTTAGAAATCTTAAAATTTTATTAAAATTTTT
ATCAAATGTTA
>TeaL_178965
CAGAGTGCCCTAAACTTGTTGCTTCCGATCAAATAGTCTTCATAGAGATTTACTGAGCCT
CGAGCTTCTTTTTGCGCTCCAACATGAAGGCATAGACCTTGTGTTGGTCAGTAAGTGACT
CGGACACACTCTCCTTCTCCATGCACCTTTGAGCCCAAGCAACAATTTTAGGGCACTCTG
TCACCATGCTGAAGTTGCCAAACTGCTCAAACGAATAGAAAAAGGTGTAGAATGGGATCA
GTGCCACATCCACAAAGCCAAAGGTCTCACCTCCATAGTAAGGCTTGTCTCCAAGCTCTC
CTTCCAACAGCTTAAAGCAGCCTAAGAGATCATTCTTTGCCAATTCTAGGGCTGCACCAG
TGGATGTAAATAGCAGCTTTCCAAGGCTATATACCTTCTTGTCAATATAATCAACCCAGA
ACCTGGCATGCGCTCTCTGGTAAGGATCAGAAGGCAACAATGG
>TeaL_178966
ACTCTTTTCTTTTTAAATTTATTTAAATTATTGTTATCTTATAAGCTGTAAACAAAAACT
GTAACAAACACTACACAAATTTTCAAAACAAAAAAGAGCTATAAGCAGCTCCATAACCAA
ACATCTTGCAAATAAATTAAAAGACTTGCAGAAAAACTGCAAAATTAGTCTTCCTATGAC
AATGCCCAAAGTAGTTAATCATTATTCATGTCACAATTAGCATGCTAATACTGTGACTTC
AAACTTCTCAAATGTACTCTTGAGCTCCAACCAAACCTTTCAACACACTTCAAATGACAA
CAACAAACCAACCATTGAATGTTTGAAATCAACTATGCTTACTGAGGAATGTGAGGATTA
GTTGGTTCACCTGATCAGGTAATTGCTCTTGAACGAAATGGGTTCCTTCAGGCAAGTACA
TTATCTCCAAATCAGGGACAAACGTTTTCACCTGTCCGCTCCTTATGTAGTCCTCAATTC
CTGGAAATTTGAAAACATAATCCTTCTCACCCATGATCAGCAATGCCGGACATTCAACTT
TTGTATTTGGTAACTTGAACTCTTCACCAAAAGACCTGTAAGGAACTTTCAGGGCAGTGC
GAAATCCAGATTTCGTATACAAAGCTCCATAGGCTTCAAGATCTTCCTCTGTGAACCATG
GGGGAAGAGGAGTAGGCGGTTCCACCAAATCCATGATTTCTTGATTTTCTCCAGCTATTG
GTATTTCACTTTTGGAGAAGAGA
>TeaL_178967
GTCCAGCAAATGATTCTCTCATTTTTAATTTATTTAAATCATTTTTATCTCATAAGCAAT
AGACAAAGTTGCAACAAATATTCTAGGACAAATTTTCAAAACAGAAAAGACTATAGTCTG
CCTTTGATAATGCACCAAACATCTTGCACATAAATTTCAAGACATACAGAAGAACTACAA
AATTATTCTTCCTTTGATAATGCCCAACATAGTTAATTATTATTCATGTCACAATTGGCA
TACTAATACTATGACTTCAAACTTCTCAAGGTATTCTTGAGCTCCAACCAATCCTTTCAA
CACACTTCCAATGTCAAAAACAAACCAACCATTGAATGTTTGAAAATCAGCTATGCTTAC
TGAGGAAGGTGAGGATTAGTTGGTTCACTTGATCAGGGAATTGCTCCTGAACAAAATGGG
TTCCTTCAGGCAAGTATGTTATCTCCAAATCAGGGACAAACGTTTTCACCTGTCCACTCC
TTATGTAGTCCTCCTTTCCTGGAAATTTGAAAGCAAAATCTTTCTCACCCACAATCAGCA
ATGCCGGACATTCAACTTTTGTATTTGGTAACTTAAACTCTTCATCAATAGACCTGTAAG
GAACTTGCAGGGCAGTGCGAAATCCAGATTTTGTATACAAAGCTCCATAGGCTTCAAGAT
CTTCCTCCGAGAACCATGGGGGAAGAGGAGTAGAAGGTTCCACCAAATCCATGATTTCT
>TeaL_178968
TGCCTTCTTCTATTGGGAACTTGGGTAATTTAACCATTTTGTACCTTCCTCATAACAAAC
TTTCTGGATCAATCCCTCAAGAAATTGGATTGTTAAGGTGTCTCACTGATCTCCAGTTGT
CAACAAACAATCTCACGGGTTCAATACCTTCTTCTATTGGGAACTTGGATAATTTAACCA
TTTTGTACCTTTATGAAAACCAACTTTCCGGATCAATCCCTCAAGAAGTTGGGTCATTAA
GGTCTCTCAGTAACCTCTGTTTGGAGTATAACAATCTCATAGGTTCAATACCTTCTTCTA
TTGGGAACTTGGGTAATTTAACCATTTTGTACCTGTATGAAAACCAACTTTCTGGATTAA
TTCCTCAAGAAGTTGGGTTGTTAAGGTCTCTTATTGAGCTTGACTTATCATTAAACAGTC
TCAGGGGCTCAATCCCTCAAGAAGTTGGGTTGTTAAGGTCTCTTATTAAACTTAACTTCT
CATCAAACAGTCTCATGGGCTCAATCCCTACTTCAATAGGGAACTTGGGCAACCTAACAG
TGTTGTATCTTTATTGCAACAAACTCACAGGACTCATTCCTTCAACAATTGGGAAATTGA
AGAACCTCAAATTTCTTGCTTTCACTGAAAATCATATATCTGGGTCCATCCCTCCTGAGT
TAGGAAAGCTAAAATCCCTCATTTATCTAAACTTGTTGGGGAACAAACTCACTGGCTCCA
TTCCTTCAGAATTGGAAAACCTTACAGATTTACAAGTTTTTGATATAGCTGATAACAATC
TCACAGGTCATCTACCGCAGAATATATGCCTTGGTGGATCACTTACAAAACTGCTTGCAT
CAAACAATAGTTTAATAGGTAGTATCCCAAAAAGCTTGAGAAATTGCAAGCCTTTAATTC
GAGTGACACTTGAGCGAAACCAACTCACAGGGAACATATCTGAAGACTTTGGGGTTCTCC
CCAACTTGGTTTATATTGATCTGAGTTATAATAATTTCTATGGTGAGCTTTCGCAAAACT
GGGGGCGCTGCCACAATTTGACTAGCCTAAAGATCTCCGAAAATAAAATCTCTGGAAAGA
TATTGCCTGAGCTTGGAGAGGCAACTCAGTTACAAGTACTTGACCTTTCTTCTAATCATC
TAGCTGGAGAGATCCCAAACAATTTTGGGAAGTTGGACTTGTTGTTTGACCTTAAACTGA
GCGATAATAGACTTTCAGGAAACATTCCAGCAGAATTGGGCAAGCTATCCAATCTGGAAC
ATCTAAACTTGGCGGCAAACAAACTTAGTGGCTCAATTCCAAGGCAACTTGGGGAGTGTG
TGAAGCTACGGAACTTAAATCTGAGCAAAAATCTTCTCAGTGGTGGTATTCAAACTGAAA
TAGGTAAATTGCAGTTTCTTCAAACTCTTGATCTTGGAAACAATTCATTAACAGGTGAGA
TTCCAGAACAGATTGGGGAATTGCAAAGCTTAGAGATATTAAATCTTTCCCACAATAGTC
TGTTTGGTTCCATTCCATCATCTTTCAATGGGATGCGAAGTTTCACATCTATTGATATAT
CTTACAATCACTTGAAAGGCCCTCTGCCCAACACCAAAGCCTTTCAAGATGCTTCATTTG
AGGCATATAAAGGTAATGATGGTCTGTGTGGAAATAAGACTGGTTTGCTGCCATGCTCAC
CTAAAATGAGAAATGGGGTTATGGGGAAAAGGAATAATAAAGTTGTACTTTTGGTTATAT
TTTCGGTTTTGGGCATTTTATGTCTTGTGGTTGTTGGGATTTTTCTGGTTCATTGCAAAA
GAGTAGGAAACATAGAAAATGAGCCTGAAGGAGCAACTAATGAAAATTTGTTTGCAATAT
GGAGTTATGATGGGAAAATGGTGTACGAAAATATCATTGAAGTGACAGAGGACTTTAATG
CCAGACATTGCATTGGTGTGGGAGGATATGGCACTGTTTACAAAGCCAAGTTGCCAAGTA
ATCAGGTTGTTGCTGTGAAGAAACTTCATTCTTCAGAAGATGGGGAGTTGGCTGACCTAA
AAAGCTTTACAAGTGAAATTCGTGCATTGACAGAGATACGACATCGTAATGTCATAAAGC
TTTATGGTTTTTGTTTGCATCCACGACACTCATTTTTAGTCTATGAGTTTTTAGAAGGGG
GGAGCTTGGAAAGGATATTGAGTGATGATGAAGAAATATTGCATTTTGAGTGGACTAAGA
GGGTGAATGTTGTTAGTGATTTGGCAGATGCTTTGTCATACATGCACCATGATTGTTCGC
CTCCGGTCATTCATCGCGACATATCAAGCAAGAATGTTCTGCTAGACTCAGAATACGTGG
CTCACATCTCTGATTTTGGCACTGCTAGACTTCTGAAGCCTCACTCATCCAATTGGACTT
TATTCGCAGGAACCTTTGGATATGCCGCTCCAGAACTTGCTTACACAATGGAAGGGAACG
AGAGGTTGGATGTTTATAGCTTTGGAGTTTTAGCGCTGGAAGTGTTAATGGGGAAGCATC
CGGGCAATCTCATCACATCTGTTTCCTCATCGCCACCCACTGCTCACAATATATTGTTGA
AAGATATATTGGATTCACGCCTCCCACCTCCTAGGACTCATGTGGAAAAAGAAGTGGTCC
TTGTTGCAAAGCTAGCATTGGCATGTTTACAC
>TeaL_178969
GTCATCAGATAACGATTATTTTCGGAATATTCCGATGAAGAGGAGAAGAAAAGAGGGACG
ATAGAGAGAGGGAGGGGGAGAGAGAGAGAGAGAATCAATAATGGGTTTCTCTAAAGACAA
TCTGATTGGGTTTATGTTGGCTATTTCTTCAAGTGTGTTTATAGGAGCGAGCTTCATTAT
CAAGAAGAAAGGCCTCAGAAAAGCTGCTGCTGTTTCTGGTGTCAGAGCTGGTGTTGGTGG
CTATTCGTATCTTCTGGAGCCTCTCTGGTGGTTCGGCATGATCACTATGATTTTTGGAGA
GGTTGCAAACTTTGTGGCATATGCATTTGCCCCTGCAGTTCTAGTCACCCCACTTGGTGC
ATTAAGTATTATTGTCAGCGCTGTATTGGCTCACTTCATCTTGAAGGAGAGATTACACCA
TCTGGGCATTTTGGGTTGCGTGATATGCATAGCTGGTTCTATCGTAATTGTTATCCATGC
ACCACAAGAGCATCCTATCACTTCTGTTCAGGAAATATGGAGTTTGGCAACTCAACCAGC
CTTTTTGATGTATGCGGGATCAGTGATTGTGTTGGTATTTATTCTGATCTTCTACTTCGC
TCCTCAATGTGGGCACACAAATGTACTAGTTTTCACTGGAATTTGCTCTCTGATGGGTTC
TCTCTCGGTGATGAGTGTTAAAGCCCTTGGAACTTCACTGAAGTTAACTTGTGAGGGAAA
GAACCAGTTAATCTACCCAGAGACCTGGTTTTTTATGTTTGTGGTGGCTACATGTGTTGT
CACACAGTTGAATTATCTTAACAAGGCTCTTGACACGTTCAACACTGCAATTGTTTCCCC
TATATATTATGTCATGTTCACATCACTTACAATCCTTGCCAGCGTAATAATGTTCAAGGA
TTGGGTTGGCCAAAGTGGGGGAAGCATTGTATCAAATATATGTGGCTTCATTGTTGTGCT
TTCGGGGACTATCTTGTTGCATGTGACCAAAGACATTGAGAGAAGTTCTTCTTTTAAAGG
AAACTATGCACCCCTTTCACCTTCATTTTCAGCTCGACTGTGCAATGGAAATGGGGATTT
GCTGAACCATGAAGACGAAGATGAACAATGTTCTGAGGAAGTTTGTCTAAGAAGACAAGA
ACTTTACCCATAATTGTGAGCCTTCATAGAAACAAAATCCAAGCCATTTTACCCAAAAAC
TGGGCATGTGAAATTCACGTCCAAATAACTGTTAAAGGGGGGATGCAAATCAGGTGACTT
CAGATCGCAGCTTCATGCAATGACCAAAAGTTTTCAAGAACTTGTTTGATCGGTTATTCA
GTACTAACATCATCAGGATTCATCTTTAGCTTGTCATTGTTGAGAGCATACTGGATAGTT
GTTGATGCTTTACTTTTTGGGGGTTGCTAAGTTGTACAGCTTGTCGATGGTGTTGAAATT
GTACAGCATAATTTGTTCAAGATCATAAAAGTAGACTGGTTTTTAGGGGTAGTAAAATGG
TATGATGCAAAACTATGAAGACCTAAAAATGAGATCAAATGAAGAATGCTGGGATCCGTT
GGGCAAAGATCTACAGTCTACACTGAAAGACTTGAGCTGTACAGGGAATTTAGTGATTTT
TGTTCAATTTTTCGGTGTATTGTTTCTTTCGTATAGAATGAGAAAGGAGTCTTTGTTTGG
TGTTTACCAATTAACGGCAGTTTCTTGGATTGATTGTTATTGTTTTCATTGTTGTGAGAT
AAATGATTGATATCAATTTTTATTGGGTGTATTTCATTCTTTGTCATAGAATGAGAAACG
AGTCCTTGTATTGTGTTTACCAATTGACAGCAGTTTCGTAGATTGATT
>TeaL_178970
GCAGAAGTTGGTGGCTGTGACCACAATAGAGCCAGGGAGACACCACTTTTGGTCACTCAC
ACACTTTATCTCAAAACAAGCTCCACAGCTAAACCCATTGTTGAATAGAGCTGTGCTCAA
GGCTGCTGTGTTGGTCCCATATCCTTGGCTGTATAGGTTTCCATACCCACATGCCCCACC
CATAGTGCCAGAAGCATCACCACCTCCATACCATAGTGCCAGAAGCATCACCACCTCCAT
AGAAAGTGGCATGAGCATCAACCCATCCCCCATCATACCCATCAACACCACCACATGAGA
ATGACAAGAGAGTGAGTAATCCCACTATGCAAATCCCAACTAGAACCATTTTTTAGC
>TeaL_178971
AATTAAGCTAACGAAACAATTAGTGACTTAAGTTAATTAGTTCATAGAACAAAAAGACAG
AAGGATGAAATTGAGAGTTAAACATTTAGTTGATTTAGAAAATCTATAATGAAGTGCATA
AGTCAAACTAGTATCGTTAAATTATAATTACTCAGTACATTTTCTTTTTTAGAGGCTAAA
CAAGATTAGTTTAAGTTAAGTTTGGCAAATTTAGCTAATGAAACAATTAGTGGCTCAAGT
TAATTAGTTCTTAGAACAAAAGAGATAATGATAGAGAAGGACCGAGAAGGTTAGAGCGAA
ACTTTCTGCGTGAGAGTTAGAAAAAAAAAAAAAAAAAAAAAAAAAAAAAGGCAAAAAAAA
TTAAAATTAATTT
>TeaL_178972
TCCGTCCTTCTCTATCCTTCTCTTTTTTGTTCTAATAACTAATTAACTTAGTCTACTAGT
TGTTTTATTAGCTTAATTGACCAAGTTTAACTCAAACTAATCTTGTTTAACCTATAGGAA
AAAGAATTTACCAAGTAATTATAACTTAACAATATTAGTTTAATTTAAACACCTCAATTT
AGGTATTTTAAGTTTTTTAAATCAACTAAGTGTTCAATTCTAAATCCAAAAATATGAATT
TGAATTTTCTTCTCCTTCTTTTTTTTTTTTTTTTTTTTTTCTTTTATAACCTTAAAAAGA
AAATAAACAAATAATATTTGATAATCACTTATGCTGTTTTTGCAAGAAACCTATATGGAC
AAAGCAGCCATTATTATGGAGTTATTTGTTTTCATAAGATGATCCGTTTTGCTTACTCTT
CCATTGTTGCTTATTGTGAT
>TeaL_178973
ACTACCTCCAACACTTTTGCCTCTAACAAAAAGTAACATAAATGTTCAAAAAAAAGTAGT
GGCACGTTAAAGAAACAACAATATTCCAAATAAAATATATTAAAAGAGATAGGTATGCTG
TATGCTGTAACAACAAACGACAAAGGGAAAATAAAAAATTATATGGTATTTGCTGCTTTA
TTTTTTCATTATTCAAAAAGGTAAAACGCAAAACTAAATTCCCTCGAAAAACACCTACAC
CAAAGAATTCCTCTAAATAAAAAACTACAGAGTATATTCCGACTAATAAAAAAAAGCTAC
TACTATAACGATCTTTACAGCCAAGCTTTCTCCCTACGACGAGCCCAACCCGACTCTACA
AATCTCCGCCACTGCTGGAGTGTCCCAGATCGCCGTCCGCCTCTTCATCTCCTCGAAATC
ATCCACACACTGCTTCATCTTCATCTCCCAAACCCGCTTTCTCGCCGCCGCGAGCTTCTT
CCCAGCAGCTCGATCGAACACCCTCTCCCACCCCTTTTCCCACTCCCCATGAGCATTGCA
CAGCTGAAGCGTTCCGTTAGCCCAGTCAGTCCAGCTCCACCCTTTGTCCAGCCTAGACAT
GACGTTCTCCACGCACGATCCAGAGCACGCCGCCGTGCACGGCCTGCACTTGGCCCCGCT
CAGCGGCCCCGGACTCGACATTGCCGCCACCGGAACACCATAATGCGCCGGCGGGAATTC
ATATCTCCGGTCCGTAACGATGCAAAAAGGGACGCGTTTGGTGATGTAGGGGACACGTTC
GGTGGTGAGTTGGGCTCGGAAGGCGGTCTCCGAGTTGAGTTGACGGAACCCGGCTGAGTT
GAGTTGGGGGATGAGGGAGAGTCGGGAGAGGGCAACGGTGGAGGTGTTGAAGTCACCGAT
GCCGAGGCGGTCGTTGAGACCGCCGTAAGAAGAGCCCGGCGGGACCAAGTACTGACCCGG
GACGAAGTTATCAGGTGTAAGTGGACCAGACCAGTAGCTGTCGACTCTGGTTCGGACTAT
CCAGTCGTATGTGATGTTATTTTGGTCCTGATAAGCTTTGATCATCTTCAAGCATCCCTC
TACGAGGTTGAAATATTGCAAGAGTCCCTGTATGCCGTTGGGTGAGTTGCTAGCGGTGAG
AACTCGGAGCTCCGACTCAGTTTCAGGAATTGGTTTGGGCTGGAAAATTTTAACGGACGC
GATTTTGGGGGCAATCTTGAGGAGAGAGAACTTGAATGCATTCGAGTCCATAGGGCTGTG
CAAGAAGAGATCTGAGTTTGGATAAACCTTTAGAATTTTCGCCACAATTGACGGTCCAGT
TAGCTCGAACCTCCTCGCCCCTCCCACCAGACAAACCGCCATTCTTGACCTCTCCAACCG
GCTCGTCTCCGATTCATTCGTGTTCGGAGGCGGCGGAATCGGCGGAGGTGATCGGCTAAG
GTTCGGGGAGGGGGTGGTGCGGTTGTAAAGAATTGATTTCAGAGGGGGGAAAGAGGGGAG
AGAAGTGAAGGGGGAGGAGGAGGAAGAGAGAGAGAGGAAGAGGAGGAGAGAGAGAGGGAG
GATGAGGAGGAGCACACGCCAGTCGAGATCCGAAACCCATTTCGAAAACTGCATCACTAA
TTCCTGAGAGGGCTCTTTGGCATCATCTCTCTGTCGTCTCCGGAAACATTCGGATCTCGG
ATCTCGTACCTTCTATTCTCTATATAAAAAAGAAACAGAGAAAGTGAGGAGAGAGATAGA
GAGAAAAAGAGACGATGTGTAGATAGATATTGAGGAGGAAGAAATCAACGGAAGAAATAT
ATGACTTTTCAAAATAACTTTACCTTTGATCTTTCTTT
>TeaL_178974
TAACTTTGAAATCAATTTCTTAGACATATCACCAAGCTCAAACTTTTGAAGATTGGTTAG
ATGTTCGATGCCTAAGGGGACCTCCTCCATCAATTCACTATTTGCGATCTTTAGAATTTC
AAGGTGGGGCATTGCTCCCTCCTCCACTCTTACCCATCTCAATCCTTTTAATCCACAAAG
ATGTAAATCTTTAAGCCTCTGAAACCCTCCTGCCTTGAAACACAGTCCCTCCCCTTCGTA
TGCTGCATAAAGTTGAAGCTCAACCAAATTGGGTAATTCTTGTAGGGATTGCAAAGGATC
ATCCCTCAACTTGCTCCACCCTAAA
>TeaL_178975
GACCTCCTCCATCAATTCACTATTCACGATGATTAGAGTTTCAAGGTGGGGCATTGCTCC
ATCTTCCACTCTCACCCATCTCAATCCTTTTAATTTAGAAAAACGTAAATGTTTAAGCCT
CTGAAACCCTATCAAGTATAAGCTCACCCAAATTGGGTAATTCTTGTAAGGATCGCAAAG
GATCATCCCTTAACTTGCTACACGCTAAACGTAAACGGATAAGGCCATGGAGAGAAGGTA
TCCAGAGTGGAAATTTCTCCAAACGTCCAATCAAGTATAACTGCTGAAGAAATCGAGGAA
CTGGAGACACAGATTGCAGATCAAGGATCCCATCCTCTTTTGTTGAAATTACATCTAATC
TGCGAAGATTGCTGAGCTTCTCAATGGAAGAGCACAGAGTTGCCCCATCTTCTCTTCTTA
AATTCCCGATGGATAACTCCCGTAGTTGGGTTAGCCTCCCTAGCTCTTTTACTACACTAA
TCCCACATCCACTTCTTTCATCTGCCTCTATCAAGGACATCACTTGTAGAGATTGTAAGC
TTCCTATCTGAGATGGAGCT
>TeaL_178976
TTGCATATATGTATATATATATATATATATATCAATTTTTGCATCTTTGTGCTATGAATT
CTTTGTTGTTCGGTCATAGCTCGAAGTTGTTCCGTCATACATCGAACTTGTTCGCCGACA
GTTGGCACTTCTCTTGGAATTTCATGACCTTTACATTCTGAATTCATAGGCAAGCACCAT
CCAACAAAACCACCACAATCATTACAAGAGTAGAATAACTTGTTTTTGTTTCGATCGGTC
TCAGAAATTCAAGTAGTGGCCTTTTTATTACATCTCCAACAATTGTTGTTGACGTATGTC
AACCGATTTGAGTTACTACCATTGACACTTGAACTTAACATCTCTTAATTGTCCTTGGTC
GGATGAGAGGAAAACAGAGACCAAGAGAATCGAGAGTCCAATGTCGGGAGTCCGGCATCA
AAGTTAAGAGAAGGAGGGAGTCGGGCATCGGAGTGAATGGAAGGAGTTGTCGCCCTCTCG
ATCGTCGGAGTCAAGGTTTTAGAGGAAGAGGCAGAGAGATCTGTCAGTGTTTGGGGGAGA
TTTTGAATTCTCAAGTGGGGTCTATGACACACGTGCATATAACGTGACTATCCATATCAG
CTGGGGGTGCGTGGGGGTCAGCCAGAGTGGGGATCCGGAACATTTTCCTTAAATTAATAT
ATATATATGAAGAGAAGAAC
>TeaL_178977
CTAAATGAGATTTATCAATAAAAATCTTTTCTTTTTCTTTTTTAAAAATTTTAATCTCCA
AATATGATTCCCAAAACAACTGAAAATAAAACAAAAAGAAGATCCAAAAAAAACATTGCT
CGGGAAATAAAAAATTAATTAAGAAAACCTTAAATCTATGAACTTTACAATTAGTTAGTC
TCCCTATCAATCTCTAAAAAAACTAATGACAATCAACCATCTTCACACTGCAAGCTTGTC
TTTATGTTTCGCACAGTGCATGATATTAGAGTGTTGACAGACTCCACTGACTCCATAGTT
ATTTTGGCTGTGGGAGAGGTATTGATGAGGATTTGGAATGCTATGGTAAGCAATGATCCT
CCTTCTGTGCTTTTCTCCTCTGGTCGAGAAGTGATCACCATAGGCCTCGACTCCAACCCG
TCTGGAAGAATTGAGAAACCCGAAGGCAATACGGCAATGTTGCTGGCATCACAACCTGTC
ATCACCGACTGCATTCCAGTGATGTCCACTGGAGCGTAGACCACCATAGATTCATAGGCA
TTGGTACAGCTATCTTGTAGTATCCACATACTGTTCTCTTTCGACTTCATCGTTTGGACA
GTGACTGCATTGCCTCGATCCTGTCCTTTGGCCAAGTTCGCAATGGATTGTACTGGACCT
CCATTTGACATGATATCCCACTCGTTTCGACGGGCTTCGTCTCTGATGAAATCGAACAGA
ACATGGTGAGACACGGGCAACCATACGGATGAAACTGCACACATGATCACCCCAAGGGGT
TCTCCCGGGTCATTTAAGTTCTTCCTAGAAGCCACCCTTATGTCATCACCCGTTTTAGTC
GATACCTTGGTCCATGTATGGTAGCTTGAGGCTCCAATAGCACGACAAAAGCTCCATGTC
ATTCTTTGTGCCAACTTCAAAATGCTTTTCCTCCCCGCCAATGTCGCTACACCATTTGAA
TCTTTAGTTGGAACATTTGTAGCCATGGAAAACACAAGCCGCTCACATTGCTGCTGTAAT
GTTGCAATCCAATGCCTTGCACCAAAGGCTATACCACTATTAACTATCGAACGGTACATG
GTTGGAACAATACTTCTCTGACATTCCAAATGTTCTACCCAAACCACCTTACAGTGGCCG
TTTGATTTATCCTCAATGATGCAACCAGAAGGACGTTTTCTGCATTTTACAAGGGATGCA
TCAATGTTGTCTTCAACTTTGTCAACAGATACGTCAACAATTGCCCACTGATCAGCACTC
AGTTGCTTGCAAAATCGGACAAAATAAACTTCTCTGGTTGGCACCATTGGTGTGAGCATT
TGCAGCTCTGCAAACATCAATTGAACAACGCCACTCTTGTTGGGACCTTCTCCATTGGAG
ATAACATCGACAGTAGCTGCTTTCGATATCATGCATGGAAACATCTCCTTCCATTGATTC
ACATCCATGAAACTCTGAACAAGCCGGGGAAGATCCACAAACACAATACTAGTCTCTCTC
GAGGCCTCAATAGACCTTTTTGGGCGCCCATTGCTAGAATTATCAACAGAAAACTCTCTC
ATGTATTCATCATAATTAAGTATCTCACGACCAGTCTCAACACTACGAATCCAAAGCGGG
TCCCCAGCAGAGGCCATCTTTTTAAGCTCTTCCATGGCTTGATTGACAATCTCCATAATT
CTCGACTTCTCAAGCCCAAAAATACCAGAGTAAAAGTCTAAAGAGCTTCTGTTCTCTTGG
TCATTTCCGGATGCAGAACAAGAGGAGTTCGAAGGTGATGTTCCAGGAGGGCATTTTCCC
ACAGCTACTCGAAGTTTTTCAATCTCGGCCTTGAGTCTGGCATTTTCAATTCTTAGTTGT
TGTTCCTCAGTTGCTACAGATGCATCTTTGCTAGAGGTAGCAAACCCACAATTAGAACAA
GCAGCCTTCTTAATTGTTTCCCTCAAGCTCTTAGTTTCATCGCGGAGTTTCTCCATTTCT
GTTTTCAACAACGAATTCTCATGGCGTTCTTGTATAGCCTTGATTTGTGTTCGACGATTT
TGAAACCAGAATTTGACTTGTCTAGGGGCAAGGCCTAATTGCTTGCTCAGTTGTTGCCTT
TGTTTCTCATCAGGGTGTGGTGATTCTTTAAACAACGCTTCCATTTCTCTGATTTGCTCG
GCGGTGTGCCTATGATACTTCTTTCTCTTCTTTTTCTTGTTCCCATCGCCGCCGTCTCCG
TCGCCGTCGCCGCCGTCTCCGTCGTCGTCATGGTCACCGTCGCCATCGAAATCTTCATCG
GAGCGTGACCTTGCATGTCCCGAATTCTCACTGCTAATCTCCACCGTATCCTCTCTCCTC
CCTCTTGCTCCGCCGCCGCCTCCTACACTTCCCTCTTCTCCCTCGTCCACCTCCATATTC
GCCGCCGCTGCCGCCGCCGCCCCATCTCGAAAAATCCCAGCGAGACTGAGAGAGAGAGCA
GGAGAGGCAAAGAAGTCTTTGGTACGAGAAGTTGGAGGATTCGACATGTCCACGCCCATG
GTAGTTCTGGGTTTTGGCTATCAAATGGGTTTGTTTTATGGGCCAAAACTATGGTGCTTG
TTTTTAGAGAGAGAAAGACCAGAGAGAGAGAGAGAGAGGTGGGGTCTGCTTGATTTAAGG
ATATAAAACAAAGAAAGCAACTCAGAGAGAGTTCATCTCATCTCACTTTTTACTCTCCAG
TGAGTGGGGGCTGGTAGGACTTGACCGTTAGATATTCTGGAGAGTAC
>TeaL_178978
ACAATAACAACTCCAAAACTATAAACATCACTTTTATCAGTAAATTGGCTAGTTTGCAAG
TACTCTGGGTCCAAGTAACCACGTGTTCCTTGAACCAATGTGCTTAACTGAGTTTCATCA
ATAGCGATCAACCTTGAAGACCCAAAATCCGATACTTTAGCAACGTAGTTGTCATCTAAA
AGTATGTTGGCGGTCTTAACATCTCGATGAATGATAGGAGTACTAGCAGCAGAGTGTAAA
TATGAAAGGGCTGTTGCAGTTTCCGCTGCTATTCTTAAGCGATTCTCCCATGTTATTGAG
GATGCTCTTTGGCATGCAGTGTGTATGTGGTCATAGAGAGTCCCATTGCTAATAAATTCA
TAGACAAGGAAAGGAACTTTTGTCTCCAAACAACACCCTAGGAGCTTCACAACATTTCTA
TGGTTGACTTGAGAGAGAATTATGACCTCATTAATGAATTGCTCAATCTGGGACTGATTC
TGATCAGCTACTCTGGGCATCTTAATGGCAACTATGGTGTTATCTGGCAATACTCCTTTG
TAGACTATTCCTTGGCCTCCTTTGCCCAGGACATTATTTTCATTAAAGTTGTTTGTTGCC
TTCTTTAGATCCTCTTCAGTAAAGATTTTAGCTGACTGGACCGATCCTTCACGTTTGGAA
AATTGTTGTAACATGATACCACCATTTTGCTGAAATAACTTTTCTCTAAGATTGGTGATC
TTCCTCTGCTTAGATCCCCAATGTAGCCAGGAGCCACCAATAAGTAGTAGTGATATGCCT
ATGCTAATGCCTAGGGAAATATAAATAATCAAGGGTAGCTTATTGGGAACAGCAATTCGA
CTGCAACCTGATCCATTTTTTTTGCCATCACCTTCGTAGCCCACTGCACAAGAACAATTG
TATGTGCCTGGTAAATTGAGGCATGTCATGTTACAGGGTCTTGAAATAGCACACTCATCA
ATATCTTGACAACCATTAGGAATATAAGGGCTCCCTTCATATCCCTTAGAGCATTTGCAA
CGATACCCAGGACCATTGTCGAAGTCTTCACAGTCGCTGTTATCCTTGCAAGCAAAACTT
GTTGGATTCTTTCTCGCTTCAGCACATGTTTGGTTCCCAACCGCCCAATCAAGCACCACC
GGAACTTTTTTTCTTCCTTGCATGTCCTTCAGATCTAAAGAAGAGAAGTTGTAAGCAGTT
TCCTCAGCTACAAAAGCATAGCTGCATGGATTGAAGCCCCATACAAAGGTATGTTTGTCG
TAGCTACTGACACCGATTTCGAAACTCTTGACTCCCTTGGGGATACTTGTCTGGCAGCAG
CCAATGCCAGAGCAAGAGCCGTT
>TeaL_178979
TAGTATATATGTACATATATATATATATATATATAAATAAAAATACAGCAACAAGTAGCT
AGCTAATAGTCTTCTTCTAAACAAACATAAGCCCCATCAAGCTTGAAAGCCAAAGAGGTC
CAGTCGAGTAATATCCCTTGCAAATATCTCCGCAAACATGTTCTCCAACTACACAAAATT
GAATTGGAATATGCTGAAAGTGTGTTGTGAGGAATAGCGCCAAGCCAAGAATACAACAGC
TCTGATATAAATATGCACAAAATGTTCATAAATGTTCCAGCTCATAAACTCCTACACCAT
CTCTACTTTTACAATTACAAAATAGGGACCAAATTAGAAGGAAAAAAAAAAAAAGGAATC
TAATAAGGAGATAGAAGAAACACTGATGACATTGATGGCTTGACTTATGGAATTTTTTTA
CTTTCCACACAAAAAAAACCAAAAGGAAAGAAAGAAAGAAAGAAAGATCAATCAATCAAT
CTCCTTCCTTCCTACCCCCATGTAAACAGCAATCAAGATACAGTTCGTCCATAGCACACA
CAAGCTAGATACAGATTTTTTGCCCATTTTTCCTTAACATGTGTGCTTGGAAATTGAGAT
GTCCGCAGAGTCTCCTGAGTTTCATCACCAGGTTTGCGTCTTGGTACACTCAAGATAAGA
GCAGCTTGATCCCAAGTAGCAGCTGTTGATGTAATACGATAACCATTATCCCAACGTTTG
TGGATCCCCTCACTCGGATAAAGAAAATCAAGCTCCACAACCTGATCACTGAAGCCAGTA
TTGCGAGACATGACAACAGCCCATCGGCTACCAGCAGTTGCCATGGAGGTCACATGAAAC
CCTTCTCTCCACTTCTTGTTTATCCACTTGAAGGGAAAGGAGTCACTTACTTTATAAGAC
TGTTGAGTATATTGCATGCCTTTGGACATCACCACCAGAGAACTTCCGTTGTTAGCGCCA
GCAATGGAACTAATGTAATAATTCTTCTCCCATTGTTCCATGATCCATTCCTTGTGTAAG
AAGTTAGGTGATAACTCATATACTTGGCTTGTGAAACCAGTTCGAGCATCCATAATAAGT
GCCCATAAATTGGAACAGGATGCCACACAACTGATGAGTAGACCATCTGCATTTCCTCTC
TCCACATGTTGGGCCAGTCTTCCATCTGCCACATTATAGTGGTACCTCTGTTTCATAGGT
TGCCTTGCATTGTAAATTGAAATCCACTGTGTGGCAGGAACTCCTAGACGAACCTTCTTC
TTAGGGAGCCCATCCTCATCCTCCTCAATATTCAATCTACTTCGTTTTTGACCAACTTGA
TATATAATCTTTTGAGCACCATCAGTGTTTATTGGCCTTATAGCAGGATTTGGTCCAATC
AGTCCCTCAAACAGGGAGATTAGCTTGGAATAGTTAGGCTCTTCATCAAATTTCATGTTA
ATCACAATTTCAAGAAATTGTTTTAGTGGTGCAGGGCAGAAGCAGCACATCATTTCAGGA
GACGTTGCCATCTTCTTCTTGCAAACTAGGAATGATTTATTATCACCCTGATACCCTTGC
CATGGAAGCCTGCCTCGGTGAAGAAAAATGAGTGTATACGCAAGAGATTCTAGATCATCT
CTTCTACTGGCAGTTCTACCCAAGTGAGCATGAGCGCTAGCATATCGAACAGTTCCTCTG
AACATATCAGGACGTTGATCATAGTCAACATGCTTATTGGAGCTATCTCTCCACTTTGTT
GCTAATCCCAAATCAACAAGAAACAACTTCTTCTCTTGCGGTGAAGATGGCCGGCCAAGT
AAAAAGTTTTCTGGCTTTACGTCTCCATGCACATAGCCCCTTGAGTGCATCTTCTCTAGG
ATCGATAAAGACTCAACTGCGATACATGCTACCATTTCAGAGGACATCGACTGTCCTGAA
GAATTCCATACATCCCATAAGCTAGGCCCTAGCATGTCCATAACCATTACATAATAGTCT
CCTTGTTTTCCTTTATAGTGTACTCTAGGCACTCCATGACTACCACCAAGAGTGTTGTAC
ACTTGCCACTCATATGGAGGACCATAGTTACAGCCTTTGCTATTTCTATGCTCAAATTTC
AGAGCTACCTCCGTAGCCCCAGGACCCGTAGTGCGGTCATTTCCACCCGATATCCACCCG
AAACGCGGCGACCCACAAATACCTGACCAAACCCACCTTTACCCAACTTCCTGTCAATCT
TATATAGCGGCGATCCTCCTACTTGAACCTTCTCAGGGAAAGGGGCAGTGTTACCCTCTT
CTTCCTGCCCAGTCACCTTATTAGCACTCAAACCACCACTCTCATCCCCCATGGTATCAG
CTCTACCACCTCCTCTTACTCTGCCTCCACTCCTAGGAAAAGACCCACCCTCTTCAGCAA
CCTTGTTATCCTCCTCCGAAATCAGAGCCAACTGCACCTCCTTCCGCTTCTTTGCCGCTG
CTGCTGCTCCTGCTGCTAGTGCCGCCCTGGCCTTGGCCTTGGCCTTGGCTTTTGCTACCG
CTGCCCGAGTCTTGGCATGGCATGCTCGCCGAGGCCGTGGCATGCCTTGCTGCTAGCCAA
GGCCGTGGCGTGGCATGCTCGCCCAGCCCGTGGCATGCCGTGCTCGCCCAGCCCGTGGCA
CGCCATGTTGGCCCAAGGCATTGGCATGGCATGCCGGCCAAGGCATGCTGGCCAACGCTG
CACAAGGCGGTGCCATGGCATGGCATGCTGACCAAGACCGTGCCATGGCATGCTGGGCGA
GGCCGGGGCATGGCATGCTGGCCGAGGCCGTGGCTTGCCATGCCGCCACGGCCGTGGCAT
GCCGGGCAACGGACCGGCATGGCCCAGCCCGTGGCACGCCATGTTGGCCCAAGGCATTGG
CATGGCATGCCGGCCAAGGCATGCTGGCCAACGCTGCGGCACGGCGTGCTGGACAAGGCG
GTGCCATGGCATGGCATGCTGACCAAGACAGTGCCATGGCATGCTGGCCGAGGCCGTGGC
ATGGCATGCTGGCCGAGGCCGTGGCTTGCCATGCCGCCACGGCCGTGGCATGCTGGGCAA
CGGACCGGCATGGCATGCTGGCCGTGGCGGTGGCACGACATGCTGGCCAAGGCAGTGGCA
TGGCATGTAGGCCAAGGCTAAGGCATGGCACGCTGTGGCATGGCACGCTGGCCGAGGCCG
TGGCACGACATGTTGGCCAAGGCTAAGGCATGGCACGCCGGGCAACGCGGTGGCATGGCA
TGTTGGGCAACGCCGTGGCAAGGCATGCGGGCCGAGGCCGTGGCATGGCATGCGGGCCGA
GGCCGTGGCATGGCATGCGGGCCGAGGCCGTGGCATGGCATGGCGGGCGAGGCC
>TeaL_178980
GTGACTGCTACTCTATCACTTGCAGCTGCATGCTCCTCTGCATACAAAACTGCAATTCCT
GCTGATGAGCATGCAGCTGCAAGTGATAGAGTAGCAGTCACCTGCATTTCAAAAAATCAT
TAGAGTGCCAATTGATACAAAATTTTGCAAAGCAGGGCTGTGCCCTTTTCATTACAAGTC
TAAGTCGTGTACTATGGGTTCCATGTTCAAATTCAATACTTATCTTTGAGGTATGGGTTC
TTACAACTGCAGAGGGAAGATTTTTAAACAAAAGCAACAAAATAAGTATCCGAGAAAAAA
AATAATTAAATAAATAGGAGAAAGAAACTATCCAAGAAATTGTTTTTTGATTCATATGAT
AAAGGTCACACATCTTTAATAGAAATACCAGTAGTTATGCTATCAAGAGTCTAAGGATAA
ATACCCAATCGCCTACAACAAACAGGCTCACTA
>TeaL_178981
AGATAAAAAGATGGACTAAAATAGTGGATGCCAAACAACTATTAATTTGCCCAACTTTTA
TTGAATACAATAGCAGATGGAAGAAAATGGTATCAATATCTAACTCTTGGCCTTGGTGTT
TTCTTATTTTCTTTTCAACATCATATGCAAGAACTCCAACATTCAAACAAATAAACAATC
AAATTCTGGAAAACTCAAAAAAATTACAACAAAGTGCTCCTCAAGAGTGGTGAATACATG
TCTGCTATAAACTACTGTATCTCTTATAAAAGCTGAAGTTCTATATGTATATATATATAT
ACTTCAACTTGGGCTTAATTGGTAGCTTTATGACAAACCAACACATCAGTTGTTGTGTCC
TAATCTTATAGCTTCATTAATTCCTACCAACTGAATCAAGCAATGATACATCAGTTGGGG
TTGGGGCTTATGTTTTGAGCCTTCCAAGCTCTTCTTCTTCATCTTGTCTGCGATGAGTCT
TCGCAACATGTAAGCTTCAGCAATTCCAGTATTGTCCATGGACACAGAGTACAAAATCAA
TTGTCAGAAATGGATTTGTTGTTGGATGGTGTTATGGTGACAAGGAGTTTGGGGAGGCCT
ATTTATAGTTTTTTTTTTTTTTTT
>TeaL_178982
GCTACTTCATGAAAACAACAGCTGAGAAAAGCCAAGAATTTCATTCAATTTATGACTGTT
ACACAATACATAGAAACAATATCCATTTAAATTCACATAACATTGAGCAAATTTCAACTC
ACCATAAATAAAGTTAACAACTTCCACATTTCATATCTCTCTCTCTCTCATTCTTTTTTC
CCAATTCAATAAAAGAAAACACTATCAAAATAAAAAATTTATGAAAAGGAGAGAGATCAT
ACACTGTTCTTGATTTGCCGCCTGGCCAAGAACCTCGCGACAGGTGGCGTAAGGGCGATG
GTGATCGGAACCCTAATAGGGAAAAGAGCCTTGTTACAGAGAACGGCGAGAGCAAGTGCT
CCGCCGCTCGAAGTAGCCAACTCAGCCGTCCGATTCCTATTCTTGTTCTTCTTCATCTCC
ATCATCGTCACCGTCGACTCCATTTCTTCGAAGATGAATCCATCGGGATTCGATTGGGGA
AGTTTAGTTTTTTCTTCTTCTTCTTCTTCTTGTTTGGCGGCTGGGAAACCGACTTTCTCG
AGCATGGACTCGACGTCGACGTTGCTCTTGATGGCGATGTAGAGGCCTGAGATTGAGGCG
GCGGAGACTGAGAAGTGTACTCCCACTGCAACCTTGCCGTACTTCTTCAAGAGCTCTCTG
AATCGACCACCAACGCTCGCCATCATCACCGGAGAAGAGGAAGAAGAGGAGGGGTAGGTT
CTTTCTAGGGTTTTGTAATTCTATTCCAGATGAGTTTTGTAGGAGATATATAAAACGGTG
TCGTTTGGTATTCGTGTTGCTCGAACTATTTGCCTCTGTGTTATGGGCTTTAGTGATGGG
CTGTTGGTCCTTTTTTGGGTTGGGTTGG
>TeaL_178983
TGCCGCTTACCTTCCGCGACTGTATTAACGGTTGTAGCCACGACTCGGCGAGAGAGGAAG
AGAAGAGAGGAAATGCGAGCGTTTAGAGATGGATGTGCGAGAAGAAAGTAAAGAAAAGGT
GTGTAGCTTTGCAAAGTTGTTTTGTTTTGGAATTGGAGAGGCGAAATATAGAGGAGTGGT
GGTCATCGCCATTGTTGCAATTGCCGAGCTCTCTGTGTGTGCGCGCCTATCTACCTAGAG
TTAGGGTTTTACGCCACCCCCTTCCCTCAAATCTGCCCCCTCCGTCATCTCCGTCTCTGT
CTCTGTCTCTGTCTCTGTCTCTGTCTCTCTCTCTATATATATATGTTGTGTTTTGTGTTT
GATAGTTGAATCAGATCTTGGTTTTTGATCTGTTTGTTCATTAATATCTATTTAAATCTC
GCTCTGAATCAATATCTATATATATTGATTCGGTTCTTGATCTGTTTGTTCATTGATATG
TGTTACTTTTCTATGTAGTCTATTTCATGTACTTTCTTAGAGAAGGATGATAGTGGTTTT
AGGTTGATGATGATAGATCATAGATGCACTGTTCCATTTGTTTACTGCCATGTTTAAGAA
GGGT
>TeaL_178984
TTTTTCTTTCTCTTTCCAAATCTTCCAACCAAACAAAGCATAGGAGAATCGGTATCGACT
ATAATTCATATTTATGGGTGGAAGTTTGAAGCATTACAAAAACATTATTCTAATAAATTT
CATAACAGTGGTCTCCACACTGCAATGTTACTTACTTAGCCCATGAATTATAATATGAAA
GCGCGAGGTTCAATTTTCATTTTCTGATGCTTCAGTGGTCTCCGCATTGCAATGTTACTT
AGCCCATCTCACGTTCAAGAATCTGGCTAGCTTGTTCAAAAGACAAGTTTTTGCATGAAT
GTGGAAAGCTTTGCAACATTCTCTTCACGAATATGAGGTGCAACCTTCTCTCAGTAGCCA
GAAGCATCCATCATCTTTGTTAGGCTGTCCCTTTGTTTTTGTATGTCCTCCATCTTTTTC
TGAAGCTTTTCAAGCTTTGCTTATGCATTAAAGTTCCTCAAATCTTGAGATAAACATAAA
GGGATTCATTAACAACAGATACAGCACATCCACCTGGAGCATCAGCATTTTCACTTACAA
CCTTCAGAGATGATAAAGTGGCAAGAGTAGAAGTCTCAAGTTCATGGATTTTAACAATCT
CTGCAACTGCATCGGTTCAGCAGAGTGCAAAAGCAGCTCGCCTCTTGAGAAGCTTTAACA
AATAGTTGCAAGAAGAGATGGATAATCAAACCACCAAAAGTCTAAGATCTTCAAAATATA
TACAAGTATTCTTCACCAAGCCCCACAAATCTCACCCTAAATCACACTAAAAACTCCCTC
AAATAATTAAAAAAGCTGAACGGGTTTTGGGGTAATGGTTTAGGGAGTTTCGAGCTTCCA
CTTCCATGAAGAAAAAATGAAAGCCTCTTTTGCTTTCGTCTTCTCGCTCTCTCTCTCTC
>TeaL_178985
TGTAGGCATCTGCAATCCTCAAGCACACTATTCACTTCGTGGCTAGGCATCGGATGGCCA
AGCATTGGAAAAGCCATCACAACACCTTCAGCTTCCACAGCCGGAAAGATTCTCTTGAGA
CTTTTAATAGCTGCTGAAGCTTTAAAATCACCACCATTGAGGCAATGGTCCAATGTATAT
AGGGATTGCCTCAGCAGATTAGACATAGCCACCTTACCAGAGTCAAGTAGTGTAATTTTC
CGAACACCCCATGCCTAGTTGGATCAATGGATTTAGCAAGGCTAATACACCTGGGCACCT
TCTTCCCTTTATTAAGTTCCCATCCCACGGCATTAGGAATATGTTGATTATCTTTCCATC
CTTGTGAAACTGATATCAAGGCTTCACCAATGAGGGACAAGCTCAGATCAGCAAAACCAC
GATTCTCACGACAGCAAAAAAAGTGAATCCTTTCGAGTTTCCATCTTATGACCATCATGT
TGGGATGATTCCCAGTACTTCAGATGCTTAATTGTAACATATGAGTTTGAAGCAATAGAG
ACCAGAAAAAAAAAGGCACATCTGTCGTTGCACTTGAGTTACACCACTCATTACAAGCTG
CCGACAGCGATTCAGCATTCACAACATCTCTTCCAGGCTTAACCACCGAGAAGCTGGTCT
CAAATCAACCAAGGTTGTAGGAAGATCAAGCACTAGAGCAGGGAAGTGAACCAATAATGA
AAACTCCACTTTTTAAGGTCCGCAAATGATATAAGAAGGAATCTTGAAAGTACTGCACTG
TCCTCCTCAGCTTTTCTAGAATGGATGTCCTCCCAAATCTTATTTGCTTCAGCCTTTAGC
AAGCTCTGTTTGTCAAGTGCATGGAAACCCTCCAACGTATTTGAGTTGAAAAGAATACCA
GGGACAGAACATCTATTCCTGTTGCCACGACTTCTTGTAGTTACTTATGATTGCTCACTT
GGTTCAGG
>TeaL_178986
TAAACAGACTCATTATCAGTCAAATGGCTGGGGTAAGATCGGCAAATGAGTCTTCTAGAG
GCATGGTATCATATCAATCCATTCACAAATCAAGCATGACCTGCTAACAAAACAGCCTTT
TACAATGAGACCATTTGACCCGAAAGCAAACTAACAAATCCGACACCATATCATCTCACT
AACCACCACAATTACTCATTAGGCACCACATCTGTCAATAATGCTCTAAAATTTCTCTCA
TTAACACACATTACACCAAGTGGCCCATAAAGAAACAAAAACAAACTCCATGTAAGACCT
ACTTCACATTTTCATAATATTTGATTTACAGGAAAATACAGTGCCCATGGCTGCATTAAC
TATTGGAGGTTACTTCAGAACGACTGCCGCATTTCTCAGAGTCAGATACCTCTGAACATA
CTCATTAGGAAGTGATCTTATGAGCTTGAACACATCAACATTTGCATAGCGGAGGTTGGT
CCTTGGATCATAGTAAGGTGCCTCATATCCTGTTATATCACAAATTCTTTTGCATGGATG
CATAGAAGGTGGCGATTCTATATTAACATAATTGGGTTCATCAGAGGGATAGTTCTCGTA
ATTTTCGGCTTGGATGATCTGCTTGAGATGTTTCCAGTGCCTTCCCCTCGCTTGTCCCTT
CGGGTACTTCTCATACATCTGAACCTTTTTGAAACTAAGATGAGTGGGCAACACTATATC
TGCTTCAATGACTTCTTGCTCCATCTGCAAGACTAACAGACTGTGCTCACTTCACAGCAG
TCGTAGACGTATATATGTATATCTTCATGCACATTCATACGCAAAATTCACATACGTATA
ATTGAGAAATTATTGCAGAGGTAATTCAGAACCCTGACATGTTATCACTTATCACTAGTG
TTGTTGTGGCGGGGAGGGGGTGCTGGGGCTCTAGGAGGCGAGGAAACAACCAGAATAGAG
GTCAATGTTTTTAAACCCAGAACCGCAACCAGTCGAGGGTTACGGATTCAACCATAACAT
GATTTATTGAAACAAAACTGCCTTGAATAAAATCACTATTTAACAATTCATCTAGGAAAC
TAAGAATTTTACCAAACAAAAAATCCTGTTTTCTAAAGTAATGAAACATAATTGCATTGC
ATAAAGCAACAGTTTAACTATTAATCTAGGAATATAGAGATCAAAACGTGGCATATAACC
ATCTCAACTGGTGAATGAAAATTTGACTGTACATTCAAGCTGTCACGACCCAAACCCGGC
CCTATGGGTTTAGCACCGTAACCGGCCAGTAATCCGAGATTACCGAAGGCCTGCTTAACA
GTAGAACAGTAAAACAGAGTACAGGGCCTGGCGGAAGCCAATACAGTAATTAAACAATGT
CCAATGAGCTGTGACAGTCTGTATGCAAAAAGACTTTCATACATATATACATAATCAGTA
CAGAACAGTATGCACAAAATGCACAATCATTCAGACTAGGGACTC
>TeaL_178987
TAAATTCGCTTACATCTCTCATATTTTTATAATTTTTTTTTATATGTCAAGTAATAATTC
CCCTTTTTTTTTATTTTTGGCAAATAATTCAAGAGTTAATTTTTTTTTAAAACAAGAATT
CAAGAGTTACCTTTTTTTTTTTTAAACAAGAATTCAAGAGTTACCTTGTGTCGCATATTC
TTGTACTCCTATCTCTCTCTCTCTCTCTCTGAAAAGAGACCCTGAAAAGCTATCCCTGAA
CCAAGAAATCGGGAGAAAAACAAACCCCAGCAACCCTAATCAAACATAATATTGTTTGAT
TCTACACTCAATTCATATATTCATATCTCTATCTACATCGTTATACAACGATCTGACAAC
TCTGTGCCCTAATCCCGCAACTCTTTTTTCTAATTTCGCTGTGATAATCAGACCATCATC
GGGTCTGTGCCGTGGGGTTGCAATTTTTAGGGTTTCTTTCTAGGGTTTACGATGGATTCG
GAGGAAGATATGCACGACGCGAACGATGCTGAGTCTCTGGATGACTACTACAGCGGCGAT
ACGGCAGTGGACTACAGCGACAACGATGACGGCGGCGATTATGAGTTCATGGACAACGAT
TCCGATGATTCGGACGACATCGTTGTGAGTCGCCAACAGAAAAATTATATGGTCTTGAAA
GATGCTGATATACGCCAGCATCAAGAGGAGGATATCACAACAATTTCCACTGTCCTCTCC
ATATCAAGAGTAGATGCAAGCATTCTACTTCGTCACTATCATTGGAGTGTGAGCAATGTG
CATGAGGCCTGGTTTGCTGATGAAGATAGAGTCCGTAAAGCTGTGGGCTTGTTAGAGCGG
CCAATTGTTCAATTTCCAAATGCTAAAGAACTGACTTGTGGGATCTGTTTTGAAAGCTAT
CCTCTTGATCGGATCAGCGCTGCTGCTTGTGGTCATCCTTTTTGTAGTACATGCTGGAGA
GCTTACATGAGCACATCCATTGATGGTGGTCCTGGATGTTTGGTGCTGAGATGCCCGGAT
CCATCTTGTTGTGCTGCTGTCGGTCAAGATATGATCAATAAGTTGGCATCAAATGAAGAT
CCAGCCCCAGGCTGTGAGTATGCTGTTGAATTTGTTGTTGGTAGTGGAGGCTATGATGTT
TCCTGCCTCTGCTCACATGGCTTTTGTTGGAATTGTACTGAAGAAGCTCATCGTCCTGTG
GACTGTGGCACTGTGTCAAAGTGGATTTTGAAGAACAGCGCAGAATCTGAAAACATGAAT
TGGATACTAGCTAATTCCAAGCCTTGTCCAAAGTGCAAGCGACCAATTGAGAAAAACCAA
GGCTGTATGCACATGACATGCACACCCCCTTGCAAATTTGAATTCTGCTGGCTATGCCTT
GGTGCATGGTCTGATCATGGTGAGCGGACAGGCGGTTTCTATGCATGTAATCGATACGAG
GCAGCTAAGCAAGAGGGAGCGTATGATGAAACTGAGAGGAGGAGAGAGATGGCTAAGAAT
TCCCTAGAGAGATACACTCATTATTATGAACGGTGGGCAACCAATCAATCGTCGAGGCAA
AAAGCCCTTGCGGATTTACATCAAATGCAAACTGTGCATCTTGAGAAGCTTAGTGACAAA
CAATCTCAACCTGAGTCACAGCTTAAATTCATTATAGAGGCCTGGCTACAGATTGTTGAA
TGTCGGCGAGTGTTAAAATGGACCTACGCATACGGATACTACTTACCTGAGTATGAAAAT
GCCAAGAGACAATTTTTTGAATATTTGCAAGGTGAGGCCGAGGCTGGTTTAGAAAGGCTT
CATCAATGTGCTGAGAAGGACCTACAAACTTACCTTAATGCTGAAGCTCCCTCAAATGAT
TTTAATGATTTCCGCACAAAACTGGCTGGACTGACAAGTGTCACCCGAAATTACTTTGAA
AACTTGGTTAGAGCATTAGAG
>TeaL_178988
GGAAAGATGAACGCGTACAGATATGTAGATATATATATATATATATAGAGAGAGAGAGAG
AGAGAGAGAGAGGGAGAGGAGAGAGAGAAAATCTCAATCCATGTTTGAAGCCCTTTCTCT
GATGTTCTCTCGACTTTGGAATGATTGAATCTGGAAAACCAACATTTTCCATGCATTTCT
CGCCGATTCCGCAACCATGATCTCCTGACCAATCGCGATCGTCTTTTTATATATATATAT
ATATATATTTTTGATGCTCTGATTGGATTTTTGGTTTCGATTTCGCTCCTGTATTGTTTG
GTCATTGATTTGTCCGCAGACATGAACGGTGGTGACGATGGAGGCGTCGCGGCAGCTCCG
GCGGGTCCACCACCGCCGCTCGACTGGAAATTCTCTCAGGTCTTTGGTGAACGCACCGCC
GGTGAAGAAGTTCAAGAAGTTGATATCATTTCAGCAATTGAGTTTGATAAAACTGGTGAC
CACCTTGCTACTGGAGATCGTGGGGGTAGAGTGGTATTATTTGAGAGGACTGATACAAAG
GATAGCGCAAGCCGAAGGGATCTAGAGAGGATGGATTATGCAATTAGTAGACATCCAGAG
TTCCGTTATAAAACAGAGTTTCAGAGCCATGAACCTGAGTTTGATTATCTTAAGAGCTTG
GAAATTGAGGAGAAAATCAACAAGATCAGATGGTGCCAAACAGCTAATGGTGCTTTGTTT
CTTTTATCCACAAATGATAAAACTATTAAATTTTGGAAGGTGCAAGAGAAGAAAGTGAAA
AAAATTTCTGACATGAACATTGACCCTTTTAAAGCTGTTGGAAATGGCGGTGTTGCCAGT
TCAAGTGGCTCTTCTAGCCCTAGACCATATCTTGCAAATGGAGGAAACCCAGATAAATCT
TACCATTCTTTGAGCAATGACTTCTCATTCCCACCAGGGGGCATTCCGTCACTACATTTA
CCTGCGGTAACCAGCCATGAGACTAGCCTTATGGCAAGATGTAGAAGGGTTTATGCTCAT
GCACATGACTATCATATTAATTCTATTTCAAATAACAGTGATGGCGAAACATTTATATCA
GCTGATGATCTGCGAATAAACCTTTGGAACTTGGAAATTAGCAATCAAAGTTTCAATATT
GTTGATGTGAAGCCTGCAAACATGGAGGATCTAACTGAGGTGATAACATCAGCGGAGTTT
CATCCCAGCCATTGTAATATGTTGGCATATAGTAGTTCGAAAGGGTCAATTCGTCTTATT
GATTTGCGGCAATCAGCTTTATGTGATACACATTCTAAATTGTTTGAGGAACAGGAGGCA
CCTGGTTCAAGATCTTTTTTCACTGAAATAATAGCGTCGATTTCAGATATTAAATTTGGA
AAGGATGGAAGATATATACTTAGCCGTGATTACATGACTCTTAAGTTATGGGATATCAAT
ATGGATTCAGGTCCAGTTTCAACCTTCCAGGTTCACGAGTATCTTAGACCCAAGCTATGT
GATCTGTATGAAAATGATTCCATCTTTGATAAATTTGAGTGTTGCTTGAGTGGTGAAGGG
ATGCGAGTGGCAACAGGTTCTTACAGCAATCTGTTCCGTGTGTTCGGTTGTGCTGCGGGC
AGTACTGAAGCAACTACTTTGGAAGCCAGCAAAAACCCTATGAGGAAACAAGTGCAGACC
CCTTCAAGGCCTTCCAGATCCCTTAGCAGTATAACACGTGTTGTCAGACGAGGAGCAGAA
AGCCCAGGAGTTGATGCAAATGGAAACTCTTTCGATTTCACTACAAAGTTGCTCCACCTG
GCATGGCACCCAACTGAGAACTCAATCGCTTGTGCTGCTGCAAACAGCCTGTACATGTAT
TATGCATGAAGTTGATGGGGCACGGGAAGAAAATTATCATAGCTCGTTTAAACTTTTTTT
GGGGTTGCTGTTGGAGAAAAATCTCTTTTCCATTTTGTGCCAACTGGCAGCACAAGGCTT
CAATTTCTCACATTTCAAGCGCCTCATAAAATCGAAGTTTAGAAGTCGCTGTCAGAAAAT
CGATAACAAAGTAACTTGGTCTTTGTTCCTGGGCAAAGCAGATTTGCTTGCTTCCACCCC
CGACTCGTCCAAATTTCTGATTCAGCATCAATTTCTTTTATTTTTTTTCCCTTTTCTTCT
CGAAGGAAAGTTGCAGATGCGTTCTTTATTGTGTTGGGTTGAAATCGGGAAAATGTGATT
GTAGTTTCTCCGACCACAGAAACTTAAGGATGTCCAGATACTTCTCTCTTTTGCCACTAG
TTTTAAGATAAATGTAGTTTTACTGGGAAGAAGATGCTGCTAACATGCACGGTGCATCAA
GCTTATTAATTTGTTTGGGTTACTGTTGAATTTTTATTTTTATTTTTATTAATTTTTTTT
TAGGATATGATCTTACTCTGGTTTTGTTATAGTTTTGCAATTCAAGTATTTTTTTTTATT
TTGTAATTTAATAGATTTTTATTTTTGCTTGCATGGTTGCTAAATTTATTTCAGTTTTCG
GGTAGTGTTCTTTCTGTGAATATGAATCAGAAGGCCTCCAGAATTAAGAATTAAGTGTCC
ATCAATTTTGCTTGTATCTGTATAATTGTGCTTATATTAAATTAGTTTGTTTGGAC
>TeaL_178989
ATTCTCATTAATCATAATTAGAATTGCATAGGCTGCATTCCTTTAAAATTTTCATTAGTT
AAAATGAAACAAATTGTAGATGCACTTGGAATTAACACTCACTCTGTCTCTCTCATTCAG
AATTCCATTTTATTCATCGCTCCTTAATCGATCTTAACCTGCCTCACGTCCTCCCTCTCT
TCTTCCTTGACTTTGGGAACAACAATCTTCAAGACACCGTTCTTCATCTCAGCCTTGATC
TCATCAATGTTGTGGAGATTCGGAGGGAGGTCAAGCCGGCTTGAGTACCTCTGCACGACC
TCCTCATCTTCTGATTCCTTCTTTCCTTCTCCTTTGATGATCAGTGTGTTGTATTCCACT
GAAATCTTCACGTCTTCCTTGTCCAGACCTGGCATGTCCATTCTCAGATACAGCGCCTTG
TCGTCTTCCTTCACGTCCCATCCTCTCCTCGTTCCAGCTCCAATTCCTTGTGAAGCTGCC
AGGAAAGGATTTTCCATGAATTGGTCCATTAGGTTCAGCAACTGGCTCAAGCTCCGAGTT
GGAGAGAATGGATCCAGCACATCTGGAAAGATGGATCTTCCGGGGCGGCGTTCGACATCG
ACGCTTCTGTCATCGCCGTCGTGTTTGGCGATCTGAGCGTTGGTGCTGAAGGAGCGAGCG
ACCGAAACAGGGCGGAGAGGGTTGACGAGCCTGTTGAAGAGAGCCGAGGCGGTGGCTCTT
CTGAGAGCTAGCGATGAAGCCATTTTCGAATTTAGCTTTAGTGCTTAGCAGATCGCAGTC
TGTTTGCTTCTGATTTGGATGGTTAAGTGGGGGTTTCATATAGGTGACGTGGTGGAGGGG
AAAGAGAAGGTTCGCGAGAGTAGAGAGTGGTGTAGAAAGTTCCCGAGGGAAGAAGGATCC
AGAGAGAGAGAGAGAGAGAGAGAGAGAGAGAGAGAAGATGATGAGGAAGGTGAGTTCATG
TGTTTGGGTACTAGTGTTGGTGGTGG
>TeaL_178990
CAAGTCGGCTTCCAGCTTGGTGATTGCCTTCTGGGCTAACTAAAGCGCCTCCTCGCTGGC
CTTTGCCTTTTCCTTGGTGGCAAGCCTCAACTGATCGAAGTTTCTGGCTCGCTCGGCCTC
TGAGTCTACTCTAGTGCGTTCCGCCGTTGCCTGCGCTGCCTTATAATCAACCCTTTGAGA
GACCGTCACAACCTTTTTCTATTCATTTTCAATTTCAGCTTTCAATAGGCTGATCTGTTC
TATGGCGTCATGCTGACAGCGGCTGATCTCTGCTATCCTGCCCATCGCCTTCCACATCCC
CATTTTTTGAACTCGCCTTGTCCCATGTCTGCATTCGTGTCTGTGTCTACATCCATATCC
GTAGTTGTGCTTCTTAGTTGGTAAGATCCAATTTCAGTGTCTCCAAAGCTCTCTTTTTCA
ATTTCCTCTCAGCACTAGTG
>TeaL_178991
TTCCACCCATTTTCTTGCAATTTCCTCGACATCCTCTGTCGCCTCTCCAACCTTAACTTC
TCTGCATTAGCCTTCTCATATTCCCCATTCTCTAGACCACGTTGGTCAGGTCTGAGTCTT
GAATCCGTGGGTGGAAGTTTCTCCTGCAACCCTGGTGTTAACTCATTTAGTGTAATTGCA
AACGACGTCATGTTGTACCGAGTGGAACTACAAGGCTTACACCTTTTCCACAACAAAGAA
GCATCTGTAAAACCCCTGGTGCGGATTTCGGTCAAGAATAGACTGCTCTTTGAACTTGAG
TTTGCATGAATATTGGCGATTACCACGTATGTGCATTGTCCCATGGTGATTAAGGTACAC
TTTACCGAGGATAAGATTACAAATGGATGTTGTGACCTTGCTCCACTGGAAAACCTCACC
ATCATCAAACTCCAAGGTTAGAGTTCCAACAGGGTCAAGCTGAATTGATGTCCCCCAAAA
TTTGGTTCTAAGGTTACTGTCACCCCAGAATTTCCAGCCTTTTCCTTCGCAATGGCAGGC
AACAACTGTTGGGTGGTGACTAACCTTCTCAGAGAAGAAGCGAATTCCTTTCTCAGGATA
ATCAGCTTCATAAGTTTCCCCTAACAAAGGATTAAAGGGTTTACAATGCCGACCTTCAGA
TGAAGCATATCCAGACAC
>TeaL_178992
TGGAGTTCAGACGATGTGCTCTCCCGATACAGAAGATGCAAACCAAACCATGGAAGCTTC
AACATTGAGAAATACATTCATCTTCTCTCTCCTTTCCATCTTCTCCATCTCCAGCTCCAC
CACCACAAGCCACAGCCACCACCACCACCACCCACTAGACCCTCTAACTCCCCAAGAGTT
CACCCTAGTCCAAACCATCATCACAAATTCATACCACAACTCAAACCCTAATAACCTAAC
TTTCCAATATGTAGGGTTAGATGAGCCAAACAAACCAACCCTCCTCTCATGGCTCTCCAC
CCTCAAAACCACCACACCACCACCGCGACGAGCCTTTGTCATAACCCGATTAAACAAACA
AACCCATGAAATCACTGTCGATTTGTCGACTAGTTCCATCATCTCCGATCACATTTACTC
TGGCCATGGCTACCCTTTATTCACACTTGAGGAACAAACAACTGCATCTGAGCTTCCAAT
GAGTTACCCACCATTTTTGGAGTCTGTGAAGAAAAGAGGGCTCAATCTATCTGATGTTGT
TTGTTCTACTTACAGTGTGGGGTGGTATGGAGAAGAAAAGAGTGCTAGGGTTTTGAGGAT
TTTGTGTTTTTATACAGAGGGGACTGTGAATTTGTATGTGAGGCCAGTGGAGGGAGTTAC
ATTGGTGGTTGATTTAGATGAAATGAAGATCACTCAGTATTCTGATAGGTTTACTGTTCC
GATGGCAAAAGCTGGAGGGGCGCAGCCGGACGGGTCAGGTATTGAGATTGCTGGACACAC
TATCAGATGGGCCAATTGGGCCTTCCATTTGGGCTTTGATGTGCGAGCAGGCCCAATCAT
ATCTCTAGCCTCAATCTATGACCTGGAAAAAAAAACATTTCGTCGAGTAATGTACAGAGG
ATACATATCAGAAATGTTTGTGCCATATATGGAACCAACAGAGGAATGGTACTACAAAAC
ATTTTTCGATGTAGGCGAATTTGGGTTCGGCCTGTCGGCAGTGTCGCTCGAGCCCATGAA
AGATTGCCCGGCCCACGCAGTGTTCATGGATGGATACTATGCTGGCCAAGATGGCAAACC
TGTAAAAATTTCAAATGTATTTTGCATTTTTGAGCAGCATGCCGGAAATGTCTTGTGGCG
CCATACTGAGACCGGCATTCCTGGAGAAGTTATAAGGGAGGTTAGGCCAGAGGTGAGCCT
AGTGGTGAGGATGGTATCAACAGTGGGCAACTATGACTACATAATTGATTGGGAATTCAA
GCCTACTGGATCCATCAAAGTTGGGGTTGGGCTCACTGGCATATTGGAAGTGAACATTGG
TAGCTGATAATACTATTGGAGTGTACCATGATCATTTCTTGACCTTCCATCTTGACCTTG
ATGTGGATGGTGAGACCAATTCCTTTGTAAAACACAAATTAGAGACACGACGAGTGGCCA
ATAACATCTCTCCGAGGAAGAGCTATTGGACTGTCGTTAGTGAAACAGTGAAAACCGAGC
TCGATGCACGGATTCTATTGGGCTTGAAGCAAGAAGAGTTGGTAATGGTGAATCCTAAGA
AAAAGACTAAGCTGGGGAACCCTATAGGCTACCGTCTGTTTCCAGGATCGACAGTAACTT
CTCTTTTGTTGAAGGAGGATTATCCGCAAATCCGCGCTGCTTTCACCAACTACAATGTAT
GGGTGACCCCATATAACAAGTCTGAAAAATGGGCCGGAGGGGTATTTGTTGATCAGAGTC
GGGGTGGCGATACCTTAGCTGTTTGGACTCTCAGGAATAGGAAGATTGAGAACAAGGACA
TTGTGTTATGGTACACCATGGGATTTCATCATGTCCCTTGCCAAGAAGATTTTCCGATAA
TGTCGACGCTAAGTGGTGGATTTGAGCTCCGGCCAACCAATTTCTTTGAGAGAAATCCAG
TGTTAAAAACAAAAGCTCCCAAGATTGGGCATTGGCCCAATTGCACTGCCAAACCTTGAT
CAAATTTCCACAGACATTGTATGCAGAAAAAATAAGCACAAAGTACACATTAGTGTCTAT
TTCTTCTTCTTATATGTAATTTAGACGTGTAAAAGACTTGATGAAACCAATAAAT
>TeaL_178993
GACCGGTACGAATTGGGAGACATCACCAAACAAATTGAACAAAAAACCTTAATTTTAAGT
TAAAATCATTTTTCAGGTTACAAATTCAACCAGGATGAAAAATCCCTAATTACTGAGTAT
TAGCTGCGTATGAATGATCTACGCTCTTTCCTGCGAAAAATTTCATCCAACAAAATAAAA
ATAAAATATTAAATCATAAATAATTTTCAGCATTTCGCTTACTTTTTCCTGCGAAAGAAG
GCACGCAAGAAGTAGACCAACAAAATACATGCTAATTACAAGGTTACACTACAATCACCA
AAATCGCATGAGGAATGCTAATTGGCGTATCTGTCACACAAACTTTCACTGAATCATGAT
TCCTTCAAATTGTTTACATTTTCCGGCTTTGGGAAGACGGTGGAAAGCTGCTTCTCCAAC
TCTATCAGAATCTCATATTTACGAAAAGCTTCACTGCGTTTTGCTACATATATGTCACTA
TCTATAGGCAGATTGTTCATAGTGCATGGAACTGGTACTGGTAGTTTTGTGGCCCCAGTT
TTGTGAACCTGTGCATAATTTGCTTTGTTGCTAGGCTGCAAGCCCTTTTTCTTCTCTTTT
CTCTTCAATATTTTAACATGGCATTTCTTGATGTAGTGCATCAAATGATAACGGGAATGC
CTCGAGTACAGCTGCTCTTTGATCTCGGGATTCTCCGATAGCCAATCTAAAATATCTTTT
GACTTGACCACCTCATCTGTATCTAATGACTCTAACCAGGAATAAACTGGCATCCATTGG
TCAGTGCGTTGAAATCGAGCATGATGAGGATCAACCAGAGTAGCATCTTTATCCTCAGGC
AGGGGCGAGTTATCCATGAGAGGCCTCTCTGCTTAGTTGTTGTTTGTGTTGGAACCGCAC
GAACAGCAAGCAATGATATGACAAGGAGAAGAAGGGGTTGGTTTGACAAAGGCAGGGTTT
TGGGTCAGGGGGACTGAGTTGGCAATTTGGGAAATGGGGAATTCGAATTGGACCAAGGTA
GGGATTTGGAATTTTA
>TeaL_178994
GAAGAACATTTGTGTGTTTCTTGCGCCTACAGTGGCTCTTGTTCAGCAGCAAGCAAAAGT
TATACAAGGCTCCACTGATTTTAAAGTTGGGACGTATTGTGGAAGTTCTAAGCGTTTGAA
GAGACATCATGATTGGGAAAAAGAGATGGAAGAATACGAGGTTTTTGTTATGACCCCTCA
ACTACTATTTCGTAAACTCTGCCATTGCTTCATCAAGATTGAGCTAATTGCACTTCTAAT
ATTTGATGAGTGCCATCATGCACAACTTAACAGTGATCATCCTTATGCAGAAATCATGAA
AGTCTTTTACAAAAATGATGCCTCAAAACTTCCCCGTATATTTGGTATGACTGCATCTCC
AAAGTTAGGGAAAGGTGCTTCCATAAATACCCTTGAAACCTTACTTCACTCTAAGGTTTA
TTCTGTTGAGGACAAGGAAGAGTTGGAACAATTCGTTGCATCGCCTAAGTTTAAAATATA
TTATTATGGTCCTTGCGTGAACAACTCATCTTCTCCTCATATGATTTACTATAAGAATCT
TGAGGAGATAAAACACCAGTTTGTGTCAACATTGAGCACGAAGACTGATGATCTTGGAAG
CCTTAAGAGCACCAAGAAGATGCTCCGGGGACTGCACAACAATCTGATATTTTGTCTGGA
AAATCTTGGCGTTTGGGGCGCATTTCAGGCTTGTGACATTCTTTTGAAGGGTGATTGCCC
TGAAAGAAATGAATTGATAGCTGCAGAAGGAAATGGTGATGACATTTCTATATGGAACAG
ATATCTTGCTCAAGCTGCCTCAGTCTTTGCTCGTGATTGCAAGACAGATGGAATTGAAGC
TGATTTATCCTGTGTGGAGGTCTTGAAGGAGCCTCTTTTCTCAAAAAAGCTTTTACAACT
TATTGGAATTCTTTCCACTTTTAGGTTACAACCAAATATGAAATGTATAATTTTTGTTAA
TAGGATTGTAATTGCACGATCCTTGTCGTACATACTTCAGACCCTTAATTTCCTATCTTG
GAAGTGTGATCTCCTTGTAGGAGTTCATTCTGGGCTGAAGTGTATGTCCCGGAAAAATAT
GAATATCATTTTGGAAAAGTTCCGGTCTGGCAAGCTGAATTTATTAGTTGCGACTAAAGT
TGGTGAGGAAGGACTTGATATCCAAACATGCTGCCTTGTCATACGGTTTGATCTTCCGGA
AACTGTTGCTAGTTTTATACAGTCAAGAGGCCGTGCACGCATGCCACAATCTGAATATGC
TTTTTTGGTGGACAGGGGCAACCAGAATGAGCTGAATCTAATAGAAGATTTTAAAAAAGA
GGAAGATAAAATGAATGCGGAAATTGCATCCAGAACATCTAGTGTGACATTTGTTGATTT
GGAGGAAAAAACCTACAAAGTAGCATCAACTGGTGCTACCATCAGTTCTGGATATAGCAT
CTCATTACTTCACCATTATTGTTCTAAACTTCCACATGATGAGTATTTCAACCCCAAGCC
AGAGTTCTCCTGCTTCGACGATGTAGAGGGAACAGTCTGCAGCATAATTCTCCCTTCCAA
TGCCCCAATTCATCAAATCAGCAGTTTACCACAATCTTCAATGGAAGCAGCCAAGAAAGA
TGCCTGTTTGAAAGCATGTAAAGAATTGCATGAAAAGGGTGCCTTGAATGAGTATCTCTT
GCCTGATGAAGATGACGAAAATGAGGAATTGATGCAAGACTTTTCTGGTTCAGACAGCTG
TGATGATGAAGCTTCAAGAAGAGAACTGCATGAGATGCGTATTCCTGCTGCACTCAAAGA
ACCATGGACTAATTTGGAGAATCCTGTTTATCTTAACTCTTATTTTATAAAACTCAGTCC
TGATCCAGCAGATAGGTTTTATAAAAATTTTGCTCTTTTTGTGAAAGCACCTCTCCCAAG
AGAGGCTGAGAGAATGAAACTTGATCTCTTTTTGGCTCGTGGAAGATTAGTGATGACAGA
GCTTGTCCCATCAGGAGTTGCAAAATTTGATAAAGACGAGATTCTTCAGGCACAAAATTT
TCAAGAAATGTACCTCAAGGTCATCCTTGATCGATCGGAGTTCATTTCGGAGTTTGTTTC
TTTGGGAAAAAATGGTTTTAGTGGCTCAGGCTCACCAACTTTCTACCTGTTGCTTCCTGT
CATTCTGTGTGAATACAAGAGCACAATGACTGTTGACTGGAAGCTTATCCGAAGATGTTT
ATCATCACCAATTTTCAGGAGCAGGCAGGATGCTAGAGATAGTGTCATCCCTCATTTGAA
CAACCACCTGGAACTTGCTAATGGTCCTCACATCATAAATGATGTCCTAAATAGTTTGGT
GTATGCTCCATGCAAGGATACATTTTTCTTTATTTCTGATGTTGTTCCAGAGAAGAATGG
ATACAGCCCATTTAATGTGGCATTCGTCTTTCATACCCTGACCAACCTCTTTTAAAAGCA
AAACAACTTTTTTGTTTGGACAATTTACTAAGGAAGGGAGGGAATTCAGAATCACGTGAA
AAAGAGGAACACTTTATTGATTTACCTCCTGAGTTATGTCAATTGAAGATAATTGGCTTT
TCTAAAGATATTGGAAGTTCACTATCGTTGTTACCATCAATTATGCATCGTCTGGAAAGC
TTCCTTGTGGCAATTGAATTGAAGGACAGGTTATCTGCGTCATTCCCTGAGGGTCCTGAA
GTTACTGCCTATCGTGTTCTCGAAGCACTCACAACTGAGAAATGCAATGAAAAGTTTTCT
CTTGAAAGGCTTGAAGTTCTTGGCGATGCTTTCCTCAAATTTGTAGTCGGCAGGCACCTC
TTTCTTTTGCATGACACCCTTGATGAAGGATGGCTAACGAGAAAGCGTTCTAACATAGTA
AATAATTCCAATTTACTAAAGCTAGCAACAATGAGCAAATTACAGGAATATATACGTGAT
CAATCATTTGATCCGCACCAATTCTTCACCCTGGGACGCCCTTGTCCAGTAATATGTAGT
ACAGAAACAGAGGCCATAATACATTCTCCTCAAGAAAATAGTTTGACAAATGATGCAAAT
GTTGAAGTTAGATGCACTAGAGGCCACCATTGGTTGCATAAGAAAACCATTTCTGATGTG
GTCGAAGCTCTTATTGGAGCTTTCATAGTTGACAGTGGTTTCAAGGCAGCAACTGCATTT
CTCAAATGGATTGGCATACAAGTGGACTTTGAGGCCTCACAAGTTAGTAATATTTGCTCT
GCAAGCACAATCTTCAAGACACTTGATGCTCACATGGACATTACCAAGCTTGAAAATTTG
TTAGGGTATCAGTTTCTCCATAAAGGTTTGCTTGTACAGGCATTTGTTCATCCTTCTTAC
AAGAAGTATTGGGGAGGCTGCTATCAGAGGCTGGAGTTTCTTGGAGATGCTGTACTGGAT
TATTTAATCACATCCTACTTGTATTCAGTGTATCCAAAATTAAATCCCGGTCAGTTAACA
GAATTGAGATCTTTGTCCGTGTGCAATAATTCCTTTGCCAAAATTGCGGTGGATCTCTCC
TTTCACGAATTTATGCTCTGTAATTCAAGTAGCCTCCATGCTTCTATGAATAAATATGTC
AACTTCATTAGAACAACTGCTTTAGAGAAGGGTTTTGTTGAAGGGCCAAGTTGTCCGAAG
GCTCTAGGTGACCTGGTAGAGTCTTGTGTCGGTGCCATTCTTCTTGACACAGGTTTCGAC
TTGAATCGTGTTTGGAAGATAGTGCTCTCTTTTATGGATCCAGTTATGAGCTTTTCCAAG
TTTCAACTTAATCCTATACAGGAGCTTCGGAAACTTTGCGATTTTCATAGTTGGAAACCG
GAATTTCCATATTTAAAGAAGAATGGAGTGTTTGTAGTTGAAGCGAAAGTGAAAGCTAAA
AATGTTTGGATAACTGCCTGCGCTACCAACATAAATAAAACAGCTGCCCAAAGAATCGCT
GCACAAAAATTATATGGAAAGTTAAAGGCTCTAGGTTACAAACTCAAGTCTAAATCATTG
GAGGAAGTACTGAAGTCAAGCCTCAAGATGGAGGCCAAACTAATTGGACATGATGAAGCA
TCAATAGATGTCACCGCTCCAGATGCTATTCCGTTGGATAACTTGAAGTTGCAGGAATCA
TCTAGAAGTCAATGTAACCTGAAAGTGCATCCCGTTAGTCAGGAGCCTAAGAAGACTTTC
CACCCCAGGATCAGATCCATAACAGAGCCTCAACCTTCACTTGAGGCACAGGGACCACAG
TCTACTGCAGGCGGTGATCATAATCTCGTAGGTGGTTCATGCAAGAAATCAGCAAAGTCA
CGTTTACACGAAATTTGTGCTGCTAACTGCTGGAAACCTCCGTCATTTAAATGTTGCAAA
GAGATAGGACCAAGTCACTTAAAAGAATTCATTTTCAAGGTGTCTGTGGACATTGAAGAA
GCCTCTGATGTGATTGCTGCTTTTGGAGCACCTCACTCAAGAAAGAAAGATGCAGCTGAG
CATGCAGCTGAAGGGGCACTTTGGTACCTAAAGAATGCAGGGTACTTGCATGACTGAAAT
TGAGATCAATCTAAAAGAATTAAATAATCATTGCCCATACACAAATACATGTATTATTTA
CAAGCTGGTTAACACAGACTTGTAGGTAATAACTGTTATAGCAAAGACAGTTTATATGCA
TTTTAAATTATATGTATATGTCAGTTGTGGATTCGACCCTAAGGGCAGTCACTTTGTAGT
TTGTGTAAATAATGACAGTTTTTGTTTGTAATCTACCCCTCCTAGACCTATATCAAATAG
GTCTCTCTCTCTCTCATGCATATGTTGATTGTAAACAACTTCTGGCACCCATGCCACTGA
GGGAAGGCATGGGGGATTATCATCTATATGAATGAGTGTTGGTTGTAATAAAAATGTAGA
ATTTGATGGCCATGGGATGTATGTTGTTTGAGCAGATGATTCTTTGAATGAAAACTGAAA
TTCTTGGCTGTCTCCTAGCCATATAACTTTGTGCAGCTCATGTCATAGAGATGATCTCTT
ACCATTCAAGGTTGACAAAAAAAGGGC
>TeaL_178995
TGTAACCCAAGAGGGGGCATAAGGGTGGCTGGACTTGGGTTCGGCCTAGAAGGTAGGGCC
TTTGGTTGCTACTTGCTGGCCTGCCCGTTCCAAGTGGGAAGTTGGGCTTCGGGGCTCAGG
CGAAAGCTTGGGTTTCGAGGTTCCTAAAGTGGAGGGCACAGCGTGAGGCTGGTTTCACAG
AGCAGCGACTACCTCCCGCTTTCCACAGTGGAAGGATTACGGGCCGGTGCTTCCTTGGCC
CAATAAACGCCTGATGGGTCTCTCCTAATTGGACAGTCACTTTTATATGAAATAATCTAA
GAAAGAATGATGAATT
>TeaL_178996
CCCCGCCCCGTTGCCATTCCTAAATCAAACATGAAAATGAATACTCTCTGGGAATACTAT
ATATTTCAAATTCCAGGCCCTTGAAGACTAGAACCCAGCACTGCCTAATAAAGTTCCACA
AACTGTTTTAAAACTTTTTTCTTATTTTTATTTCTAAAAACACAAAAAATGAAAACAAAA
ACAAAAACACAACCAAACAGGCATCTCATTCATATTCTGCATATTGGAAATATTTTCAAT
AGCCAACATACAGATCCAACACGATTCAATTATGGACCAATTGCATCTCAAACCCACTTC
AAGATGGCAAGCAATATAGTCATATTCAATAGCCAACATAGTACACTTCTCCCAGACTAA
ACAATCACACACAATGGCCAGGCTATAACCAAAATACGTGTAAACAAAAGCAGTGACGGC
TTTACCTGAACATGAGAAAATGTAGAAATATATATATACTCAACCTCATCTTGTGCTTTT
CAGAAATCGTAAGACTACAAAAGAAGGAAGAAAGAAAGAAAAAAAAACAAAACCATGTAA
AATTCGCCTTTGAAAATATTCACAATGAAACAAATGAATTTTGGTTAAAATTGATAACTA
AAAAATGCACATTTAAACTAATAATATTCCGTCAACCTCTGGAGTTCACGGTTTGACTGA
GTCTGAAGGATCTGCATCAAGTTTCGGGACTATCGCAGATGACAGCTCTATGTGAGACAA
ACGGACTGCACCTATTAGTTTCTCTGGTAACTCATTCGGGGTGTTTGCCTGTACAAGGAA
AGCCATGTCAACCACCAATGTAGTCATTACACCAATTACAAGCCCCAAAACTCCATTAGC
CACAGTAGAAGAACCTATGTCAACATCAATTTCCAAGTACTTGGGACCACGGATATAGTT
GCAATCAATTGCTTTTGCCAACAAACAAGGGGTGCTTCCAACACTCTGGCGCACAATCCA
TGAGCCCTTAGGAACTGACGGGATGATCTTCAGTCTACTAGTACGGAACTCATCATCACC
ATCTACAAACCTTTGCAAGAGAGATCCAGGTACTATTTCCTTTGTCACAAAATAAAAAAC
CATACTATAGGTTGTCGAACCAGGTACTTGCAGATTTAGAACTATTGAGAAAAAACCTTT
GTCCGAAGCAACTTGTGCGGCACAACCACGGCGCCTAGCAACGTGGTCCATTCTTTTTGT
GTCTTTGAACCAATCAACAGCGACAAGATCCATCAGATGCTTACCTGCAGGAATCTTTGA
TTTATCATAACAAAAATTCTTGCTACGAACTCTAAAGTTGTTTCCATCAGATACTTTCCA
GCAGTCACGACCATTATCCCGGTCATCATGTCGTAGGTTTCCCGAGAAACAGGACAAATC
AATTTGATCAGTGCATTCTTCCTCTAAAGCAGTTTTCTTGACTTCACTCTGAAGGCTGGT
TGAGCCTACCTCTTGGTCAGTTATTTGGAATTCATCATCATCATCAGAGTATTCATCCAT
CATCACCGCATTTTTGTGTGCAGCATTAATTTGATCTTGAGAAGGACTACGGTGAACAGA
GGATGCCTGGAGCTTTTGACTCTTCTTTGAAGAAACAGAGGCCGAAGTCATATTTAACAT
AACTGGGATTCTTGGAGGAGCACACCTTTCATCTGTTTGAGAAAAATATTCACGAAGTCC
TGCAACACTATTTAACATCTGAAGGAGACAATGTTGCTGAAATGCCGAAATGTAACCTAC
GCCCCACCCTTTCAGATCAATTTGAATAAGGTGCTGTACCTGTGTTCTAGGCCTCCCATT
TCGAGGTTTCAGCGGGGAAATATTGAACCCTCCACTCTCAATATGGGCGCGCACAAATCC
AGGTTGTGGAGAACAGTTCTCATGCTCCCTAGAACAAAATAATACAACATAACTTCCATC
ATCATTTCGGCGCCAATAACGCACATAACAAAGATCGCGGGGCCACACAAACATTGGAAA
CCAGTCCAGCTGTAGTTTTTGATACAGTATGGCAGTATGTCCATCTACCTCCTCCACTAA
GCGACCGTCCTGGAAACTGCAGTCCCACTCAAACCGTGTTGCATTCATGCTCATCACAAG
CTCAAATACTTCTTCACAGGTAGCCTCCACAACCCCTACAGCCTTCATTGCTCTACTACA
GCTTTTCGGAAGGAAATCGACTTCAAGAGGCTCTTCAAAAATGCGCAGTCCATTTTGGCA
TTGAAGAAGACGCCACTGTTTTCTAGAGAATGCTTGATTGTTGGCATTCTGGTTTGACAA
GTCCGAGTCTAGTTCCGTTGTCCAGTCAAATATAGATTCAGGAGGACCATTTCCAATTGT
TGTTCTCCGCAACAAATTTGGATGAGAATCATCTTCATCCTCGGGGGCACTAAACTGACT
TTCGCGATCTGATGAGGAAGATTTCCTCCCATTGTCAATTCCAGATTTGTATTCAAAAGA
TACATATTTGTTACCATTGGGAACTTGTGACCCCTGATGCTGCATCTGATCAATGACAAG
TTCAATTTTCTCTTTCCAGATAAGTGCCTCCTGAATGTTAAATGCTGCCATAGTAATTCG
GTGGTACTTTTCTTTCTTGTTGTAGACAGACAGAACATAAACCATATGTCCATGATGAGT
CTTCAAGCCTCGATCTTCCACCCGACAATTACCATCTATGAGAAAGGTCTTGATTGGAAC
CACGTTATCCTGAGGCTTCCTTTTGTAATAAGCAAGCAATCGAGTCTCGAGCACAAAGTA
CCTCATATGAATAAAGGACCGTCCGATCTTCCTCCGCCCATATCGAACCATCCACCCCTC
ATAAACCACCTTCGACATGGCGGACCAATTTATATATACTCACAAACTATCACCAATTAA
ACTCTCTCTCT
>TeaL_178997
CAGATGAGAAGGCCAAGGGGAAGAAACCAATGATGAGGACAGGGGGCATAGTAATCCACG
ATGTGTCTGAAGAGGGTGAAAATGCTGGTAAGAGAAAAGCTCGTGAGAAAGGAGACAGAA
TTGTAGGCACAAAGGAAAAAGGGAAGGGAAAACTTGTAGAAGAGGAGGGAAAGGCAAAGA
AGGCCAAAATTCGGGTAACAAGAAGAACTGCTGACAAGGAAATTGGAGAGTCAAGCATGT
CTTCAGCTAACAAAAGTCCATATAATCTACGGGCAAGAAAGGCGATTCCCTCTTTTCAGA
GAGTCGGGTTGAGTGAAAATGGCTTTGTCCATGTTGTGGGGAAGAGAGTGAAGGTGTTCA
AGTCTGAATTACGGAAATGGATTACAGGGCAAATCAAATCATATAATCAGAAAAAGAAGC
TTCACAAGGTTTTGTATGATGATGGTGAATCAGAGGAAGTGGATCTGCAGACGCAACGTT
TTGAGGTTGAACTTATGCCTGGTGAAGCCTCGACTTTATGTTTGAAACATAAGCCCGAGA
AGTGAAGTGCATTAATGCCACGATGCAAGCTGTTCACAAATAGGTGATTATGCTCAATAC
TATGCATGAAATTCTTTCTGATATACTTTAACAGGTTGAACTTCTTGTCTATTTAGGTTG
TATATTTAGTAGTTACTTCCAAATCACATCATCATTACAGTGGTAATGTTTTTTTTCCAA
TCTGCTATCCGCATTTGTTCGAGTCTCTCACTTCGTCTCCAGTCTCCACTAGCTTGTTCC
AAACCTGATCACAAATTATCTTCCAAGCTCCCAAGCTCAATCAATGATCATGCAAACCCT
GAGTCTATATGTAGACCTTTCTTGCAAAGTAGGAAAGAATTTTGGACTTTCAACAAAGGA
AAACTATAGCTCTCTCATTGCAATGGGTAACCTAAACAATGAAGTATATATGTCTCATTA
TACAGTGATTAACCAGATCTTAAAATTGAACGAGGAGTTAATGCCCTAAAAAGTTTGCTA
CATACATGCAAATCTATGCACGTCTAATTGAGTTTTTGACATTGACTACTTGTTTTTGGC
TTGTTGAATTGAATTCCCAGCTTGCTGTTTTATGTTTTTTTGTTTTTTTTAACAGGTGAT
TGTTGTACATTGGAGAAACATTTGAAATGTGCATGCTGTTATTCACCAATTTTTGGTATG
TAATACTTGGAATTCACTAATTTTTGGGATGTAATACTTTGGTATAGTTTCACTAAGTAC
TGCGGGGGTCTTAATCCAGCAGTAGATACTAGATATAACTTTGATGTCTTCCTAGTCCGG
CAGTAGATACTAGATATAATTTTGATGTTTTCCTTTGACTTGACTCAGTTTTAACTGTAA
CTGTCTTTTTTGCATTCATTTCCAAAAA
>TeaL_178998
TGTTGGGATGGAGAGTGAGGGTTTTGCAATTTATGATGCTATGATGCAATTAAAGAATGA
GATACATACTGTTGCCGTTGGGGCTGCTATAGGTCATGCATGCCTCTTGCTTGCTGCAGG
AACCAAGGGCAAACGGTTTATGATGCCGCATGCCAAAGCCATGATCCAACAGCCTCGTGT
CCCATCATCTGGGTTAATGCCCGCCAGTGATGTTCTCATCCGTGCAAAGGAGGTAATAAT
AAACAGGGATGTTCTTGTAGGACTCCTGGCTAAGCACACGGGAAATTCAGAAGAGACTGT
TGCTAATGTGATGAGAAGACCATTTTATATGGATTCCACAAGAGCTAAGGATTTTGGCGT
CATTGATAAGATACTTTGGCGTGGTCAGGAAAAGATAATGGCAGATGCTGCCACACCAGA
GGAATGGGACAAGAATGCTGGCATCAAAGTCCTTGAGGCAATATAAATTTTGTTCTTGTG
GATCCTGCTCATACTGATCAACGTCCATGCAGAGCATTTAATGTGCAGAACATGAAAGGT
ACTGTTGTAATCATAGGTTCTTAGTAGACTTCTCAGCTGGAACTGATTCAAGATTGTTTC
CTAGAGCACTGGTCTTAAAACACATACGCACTGTATAGACCGGCCCATGTCATAGACCCA
GATACTAGTATCATGTGCAATTATGTGGAATATTTTTCGTTCTTGCTAAAGAAAATTACT
TATCAGAAGGGAAAGGGAAAAAAAAAAAATTGAGGTGAAGAAATTGACACTTTAATTGAC
ACATGTGCAATTATGTGGAATATTTTTCGTTC
>TeaL_178999
TTTTGCTGAAGCAACCGCAATTTGGATGTTCCCACTCTCGAGAGCCAGATTGAAACGGGT
TCTCTCGTCTTTCACAAAATGAAGAGCAACTTCAGGGAATCCTTTCTGCTGCAAATAAGC
AATCATTGCCTGCCCACAGAGCTGGGAGTTCCTTATCATGCTCATAACATGGTCATATTT
CTTCTTCATTAAGGACAGCTTAAAGATATATTCTGTTGCATCAATTACTAGAACCTTGTT
CTTTCCATCTCGGTCCAAGCAAAAAATCTTATTCCCTGAAACTTTTGTGATGTATATTGG
GACATCAAGGGTCCTTATTATTCCACTATCTCCGTTGGGAAGGCAGTACTTGATGTGATT
CAGGGTTGTATAAATGAAAACCCCATTGTCGTCCCAGGCTCCACTCTTCACACGAATCGT
CTCGTGAAGGGTGCACTGGTGCACAAGTTTCTTGCTGGTAATAACTATAGCATGTTTGCT
TAGCAAAGCTACACTCTCCATGTCATTTGACCAAATAATATACTTAACAAAAGGAGTTTG
CAGATCACCAAGAATAATTCTCTGCTGAAGGTCAAATATAACAACCCTGTCCTCTGCCCT
ACAAAGCAAGTTCCCTGTTCCCGCATAGAATATTGCGTCAGCAGCAATAGGGAGACTGCT
CTTCTTAACAATCTCATTCTTAAGGTTCTTGACTAGAATTTGATTGCTACTTTTGTCGAT
CACAGCAAACCTATTTCGAGCAACAAAGACTGCTGACCCTCCCATACCTCTTTTTGCCTC
TTGCACAGTATCACCCCTATTAATACTGTCTTTAGGAATTGCATAGAGCTCATAAGAGCC
ACCATCAACATCAGAACAGATTAGAACAGCATTTTCTGTAGGACTGTATGAAAGAGTGCG
TGGACCTTGATTTAGGCTTGTAGAACCAGGGCGTCGAATTGGAATCACTTGTGTGTCTCT
CTGTGTTGAGAACTCATAAAACCGCAAAAAGCGATCTTTGGCATAGAACATAGCATCTCC
ACTAACAGAAAAGGCAGGCCTTTCTCTTTCCAACTTAAACACAATCATACCGCTATCGTG
ACCAGCAGCTAGGAGATTCATCTCAGGGTGAGCTGAGAGAATCCAAAATCGATCATGCTC
CCGCCGGAAAGTTTGAACACCAGTCCGCTTTGTTGCATCCCAAACACGAATGCTCTTGTC
CTCTGAGTTGGAAACAATTATGTCCTGCTTGGCATGAAACATGACACATGACACATTATT
CATGTGCCCCCTCAATGTATCCACTTCCCAAGCCTTTGTGTCATTCATGCGCCACAGCTT
CACTTGACGATCATCTGCTCCAGAGACAATCAAAGGCAAGGTTGGGTGGAATGAAGCCCA
GTTGACTCCACGGTCATGACCTTCCAAGACATACTTAACAACGGCGTCCACCCCACCGAA
AAGATCTGTGTTCATCTGACTCAACCGCAGAATGTCATCAGCAGGGGAGACAGTCTTCTT
CCTCAGGGCACCAATATCCCAAACACGAACTGTCTGATCCAGCGAGGCTGACACGACAAG
GTCTTCCTTAGGGTGGAATGAAGCACACATTACATAGTGATTGTGTCCAGTTAAAACAGA
TATACAAGTACGGGATTGCCAATTCCAAATCCTGATAGTCTGATCATCACTTGCACTCAC
AATCCAAGGATACTCATGGTGAAACTGCACAGTGCGGATGTAATCAAGGTGTCCAAGAAG
AGTAAAAAGACACCTATGCAACTTGTAGTTCCAAACCTTAATCTTGTAATCATCTCCTCC
AGAGACAAAAAGTGGCTGAGATTTGTGAAAGTGAACGCCACGAACAGGACCATCATGCTC
ATCGAATCTGTCGATGAGAGTCCCCATCCTGTAATCCCATAGCTGGATCACACCGCTGTG
AAGACTCGCGAGGATCCACGGTCTCTTAGTGTGGAAACTCAGTCCCTTCACTCTATTACT
CTTCGTCTCAAATTTCGTCAACATTTTCTCCCAATCACAACAATTCTCAAAAACTCTCAG
ATCTGGCAAAGCTAAAAGATTGATCCGATTGGATTACACTACCGAACATGTACGAGATGA
ATAGAGAGATAGAGAGGAAGAGATAATTTTAGATAGAGAAAGTAATCTACAGGCTCGTAG
ATCCAGAGAGAGAGAGAGAGTGAATGGAGGTTTTGAGTTCTCTCGCAGATCTGCCCTCGT
TGATTGTCTGCGTCAATTTGAGAGAGAGAGAGGGAGAGAGAGAGAGAGGTTTTAAATAAA
CCAATTCCCAATTCCCATACCAGTTTCCCCTTCCAACAAAGACAATTGCAGCAACGCACC
GCACAGCACAGCACCGCTCTCTCTCTCTGTCTCCACAACCCACAGCACAAAGAAATAAGC
AGCGCATACCTCCAAGACTTGTATTGCAGCTG
>TeaL_179000
CGCTTTATTTTCCTCGGGATAAACTTGAAGAGGAAGTAGCTATGGCAAAGCTTCCTGCAG
ATGTTGGGGATGAAAATGGCGAAACAGCTATAGATGAACGAAAAATCAGAATAAAGCCTT
TGCCTGATGTGAAAAAGACCGTCTCTAAACCACTTCAAGCATCAATGGATCTTCCTGTTA
GTGATGTTGGCTTGACGAGACGGAACTCATCATATTTGGATTCATATATAGATCCTGCTT
TCATGTCCCTGATTAAGGATCCAGATCAACGACGCAAGGAACAATGGGAAAAAACTGCTC
AAGCACGGAGTGGATGGAATTGTGCTAAAATACTTGGATATGGTGACCTTGGGGGACCTC
CATTGTCTGCTGCTGAAGAATACTCGCTTCATTCTAGATATCTNNNNNNNNNNNNNNNNN
NNNNNNNNNNNNNNNGTGATGGTCGTCCAGTGATGGTTGTTGTAGGAGCACATTTTTTGC
TGCGATGTCTTGATCTGGAGCGATTTGTGCTCTATGTAGTAAAGGAGTTTGAGCCCTTGA
TACAGAAGCCTTATACCATTGTTTACTTCCACTCTGCGGCATCTTTACAGATGCAACCAG
ACCTTGGATGGATGAGGAGATTACAACAGATACTTGGTCGCAAACACCAACGTAACCTTC
ATGCAATATATGTTCTTCACCCGACATTTGGACTGAAGGCTGCAATTTTAGCTCTGCAAA
TGTTTGTAGATAGTGTGGTGTGGAAAAAAGTGGTATATGTTGATAGGCTTTTGCAGCTAT
TCAGATATGTTCCTCGAGAGCAGCTGACCATCCCTGACTTTGTGTTTCAGCATGATTTGG
AAGTGAATGGAGGGAAGGGCCTAATTGTGGATCCCAGAACAAAATACGTATATCATCGAC
CATAGTTATTGCATTTCAAAATTGGAGCAAGTGATTGAGCAGCAGACCTTTAGGATTGTG
TTTTCTTCATTTCTTTTCATTTCATCGTGCGAGGATATTGGGGTTGTGATGCAGTGTTAT
TTATGTACAAGTTAGTTCTCAATTCTTTTTTTTCTCCCATTATGTTTTTTTGTTTTTGTT
TTTTTGTGTTTATATATTTTTCTAAATTATTTTTGGAACGATGTTCTGTATTATGTTTGT
AGATGGAAATAAAGGTTGTTTTTATCCCCTTGTAATTTCTTGTGCCTTGGGTGAGTCACT
ACAAATAATTCAAAATGGATTGAGCATATTACTGAAACTGATACATTGTAAACACTCAGC
TGTTGAGCTTATG
>TeaL_179001
TTCCAAGCTCGGTTGCGAGAGCTTGTAACCCGGGTGGGGGCATGAGGGTGGCTGGACTTG
GATTCGACCCAGAAGGTAGAGCCTTTGGTAGCTACTTGCTGGCCTGCCCGTTCCAAGTGG
GAAGTTGGATTTCGGGGCCCAGGCGAAAGCTTGGGTTTCGAGGTTCCTACAGTGGAGGGC
ATAGCGTGAGGCTGGTTTCACAGAGCAGCGACTACCTCCCGCTTTCTACAGTGGAAGGAT
TACGGGCCAGGGCTTCCTTGGCCCAATAACGCCTGATGGGTCCTCTCCTAGTAGGACAGT
CACTTTTTAAAAAAAAAAAAAAAAAA
>TeaL_179002
GGCCTCAAAAGGAGCGCAAATACCTAAATTTCGTAAACAACAACAATTTTATTTTAAAAA
GCTTATATATACGCAGGGTTGGAGCTAGGACTCGTTCATTAGAGGAGTCAGAAGGAAAGT
TTGAAGTAGATTATTCGTGGGTGGGTGGTGTATCGGGGCCAAGGATCGTCTGTTTACAAA
AGTTTCTATGCATCTGTCCCAAATCACTTATAACTATTACTCATAATTAATGGATATGTC
TTGAAATATGTGAATCTTGAGATTCTCATGATTGTGAGTGATTTGAAACAGAGGTTCACG
AATTTTTGAAAACATAAGATCCTTACTGGTGTATTGGGCTAGGGTTACTTCATTAAATAA
GTATTAAAATATTACTCATTGTAGGTCGATTGGCTCGATCAAAAATTATAGGAGACAATA
TTAGGCACATAAAGCTTCACAAATGGTTAATTCAATTAAAAACTATTGATCATCACATAA
GGAGCCAATCTCTTTTCTCTAGCAGAATTTAATTGCTTTTAGCGAAAGTGTTTTTTTATT
TTTTATTTTTTTAATGTGATTTTATACAATTAAATAGCCTAATTCTTTGTTTATTGCAAA
AGTATTTTTTTAATATGTTATTACTAATAGCTTTTTAATAGGAGACTGGATTAAATTTTT
TGAGGCAAATACACGAGCCATTATTTTGAAGTACAACTCCTATACAGAGCGTTCAAAATG
TTTAGAGGTATCAAATTGAATTTCAAGGGGCAATTACATTGTTTTTTTTTTGTTTTTTTT
TTATTTAAAAAATTAAAAATATTTATTTAAAAGTGAGGATCCATATTCAAAAAAAGACAA
GGCACAATAGTTTTAATTTTAATTTTCCTTTCCTTCTCCCCCTAGCTAGTACCCTAACTA
ACCCCAGTACACTAACATGTAAATTTTCAAACAAT
>TeaL_179003
GAAATGCAAACTGGTTATTTCACCCTGAGACAGATCAAAACTGCTACCAATAACTTTGAC
CCTGCAAATAAGATTGGTGAAGGAGGGTTTGGGCCAGTTTACAAGGGTGTAATGTCAGAC
GGTACTGTAATCGCCGTTAAGCAGCTCTCCTCCAAGTCAAAGCAAGGAAATCGTGAATTT
GTCAATGAGATAGGCATGATATCTGCCTTGCAACACCCGAATCTTGTCAAACTCTACGGA
TGTTGTATTGAAGGAAACCAGTTGTTGCTAATATATGAATACATGGAAAATAATTGGCTT
ATCTTCATGAGGAATCCAGGTTGAAAATTGTTCACAGAGACATCAAGGCCACCAATGTGT
TGCTTGATAAGGATCTGAATGCTAAGATATCCGACTTTGGTTTGGCCAAACTCAATGAAG
AGGAGAACACCCATATTAGCACGCGTATTGCTGGAACCAGAGGATATATGGCTCCCGAGT
ATGCAATGAGGGGTTACTTGACAGATAAAGCAGATGTCTATAGCTTTGGAGTTGTTGCAC
TAGAGATTGTCAGCGGGCAAAGCAACACAAATTACAGACCAAGGGATGAGTTTGTTTACC
TTCTTGATTGGGCTTATGT
>TeaL_179004
ATTTTATTTCACATAGATATATAGATATTCCCTAAGATTTCATAATCCCCTAATTGATTT
CTTCAGGCCAAGTTCAGCAAACAGAGCTTACCAAACAGACCGTTAACTAACAAAAACGTT
CACAGCACTTCGAATCAACCAATCAACCCTTCAGAGCCTTTCTCCTCTCTCTCAATCTCC
AATCGCCAATCGCCAATCTCCAATCTCCAATCTCTGCACCACTTTCTAGGGTTCCAATCT
CCACACTCATACTTGCACAGACAAAAATGGAGCATCACTTTTCACAGATTCGACACGAGG
TTTAATCGATCACAGCCTCGGTTTGAAATCTAGAGAGAGAGAGAGCATGGCGGAGGAGGG
ATCGGAGAGAGAGAACGGGAGGCTTTCTTCGATGGATTCGGTTGAATCTCGATGGGTGTT
TCAGGACGAGGATGAGTCGGAGATCGAGGACGACGAGGACGGCGAAGATTTGCCACCGCT
AACAGGCATGGATTCGGACGACGATGATAATGCCGAGCAGAGACTCATTCGGACAGGTCC
TCGGATTGATTCCTTCGATGTCGAAGCACTTGAGGTCCCCGGAGCACAACGGAACGACTT
TGAGGATATCAGTGTGGGAAGGAGAATTGTACTGGCTTTTCAGACACTTGGAGTTGTTTT
TGGTGATGTTGGAACAAGTCCACTTTATACCTTTGATGTGATGTTTAGCAAGGCTCCTGT
CAATGGAAATGAAGACATTCTTGGAGCACTGTCGCTGGTTTTGTATACCTTAATTTTGAT
CCCATTGGTCAAGTATGTCCTTATCGTTCTGTGGGCCAACGATGATGGTGAAGGTGGTAC
ATTTGCTTTGTACTCATTGATTTGTAGGCATGCCAAGGCCAGTCTTCTCCCAAATCAACT
GCCATCTGATGCACGTATATCAAGTTTCAGACTAAAGGTGCCATCACCAGAACTTGAGCG
GTCATTGAAAATTAAGGAACGACTTGAAACTTCTCTGACACTGAAAAAGCTGCTCCTGAT
GTTAGTGCTTGCTGGTACTTCTATGGTGATAGCAGATGGAGTTGTCACGCCAGCAATGTC
AGTGACGTCTGCTGTTGGTGGTTTAAAAGTTGTATCTGAGATTAAGCAAGATGAAGTGGT
GATGATTTCAGTAGCGTTTCTTGTAATTTTGTTCAGTGTACAGAAGTATGGGACAAGCAA
AGTTGGGATTGCAGTTGGCCCTGCTTTATTCATCTGGTTTTGTTCTATTGGGGGTATTGG
AATCTACAACCTTATAAAACATGACAGCAGTGTCTTGAGGGCATTTAATCCTGTTCACAT
CTATTACTTTTTCAAGAACAACTCAACTAAGGCTTGGTTTGCCCTTGGAGGCTGTCTGTT
GTGTGCAACAGGTTCTGAGGCAATGTTCGCAGATCTTTGCTACTTTTCAGTGAGATCAGT
TCAGCTTACCTTTCTGTTACTTGTACTTCCTTGCCTTATGTTGGGATACCTGGGTCAAGC
TGCATACCTTGTGGATAACTATAGTGATACTGAACAACTTTTCTTTTCTTCTATTCCAAG
TGTTGCTTTCTGGCCAGTCTTCCTCATTGCTAATGTTGCCGCATTAATTNNNNCTCGACT
AAAAATCATTCATACATCTCGGAAATTCATGGGTCATATTTATATACCCGTGATAAACTG
GTTTCTGCTGGTATGCGCCATAGTGTTCGTCTGCTCTATCTCTAGCATTAATGAAATGGG
AAATGCATATGCCATTGCTGAGCTTGGAGTCATGATGATGACTACTATCTTAGTAACCCT
TGTTATGCTTCTTATATGGAAGATAAACATCTTTACTGTGCTGTGTTTTGCCGTTATTTT
CTTGGGGATGGAATTGACATTCTTCTCATCAGTCTTATGGAGTGTGGTGGATGGAAGTTG
GATCATATTGGTTTTTTCCATAGTAATGTTTCTTATAATGTACATCTGGAATTATGGAAG
CAAGCTCAAGTATGAAACTGAAGTCAAGCAAAAGTTGTCAATGGATTTGATGCGGAAAGC
TAGTAAAGGGTGTACCAGCAATATTTGGACATTTCCTGACCACTCTTCCAGCTGTCCATT
CGATGATTATTTTCGTGTCCATAAAATATATTCCTGTTCCTGTAGTGCCTCAAGGTGAGA
GGTTCCTATTCCGGCGTGTCTGCCCAAAAAGCTACCACATATTTCGATGCATTGCCAGGT
ATGGCTACAAGGACGTTCGCAAAGAGAATCACCAGACATTTCAGCAGCTGTTGATGGAAA
GCCTTGAAAAATTCATTCGCAGGGAAGCCCAAGAACGGTCACTAGAGAGTGATGGAGATG
ATGATTCAAATTCTGAAGATGAGAACACTACTAGGGTTCTCATAGCTCCCAATGGTAGTG
TGTACTCACTTGGTGTTCCCCTCCTGTTTGACTATGACGACACAAACAAACCCATCTTAG
AAGCAAGCACTTCAGGGGAGGTGAAGCCAGAGCCACCCACAGATCCAATCGAACAGCCAA
GGAATCGGGGGTGGTTTACCTTGTCGGTCACGGCGACATTAGGGCAAGAAAGGATTCATG
GTTCCTTAAGAAGCTAGTCATAAATTACTTCTATGCTTTCTTGAGAAGGAATTGCCGGAG
AGGGATTGCGAATTTGAGCGTTCCTCATTCACATCTGATACAAGTGGGCATGACTTACAT
GGTTTGAAGTTTGAAGTTTGAATTTGCAAGCAAAATAAGGAAAATTTTCATTTAGTTTGA
CACTGAAGATTTGACAGAAGTGGTTGAGTTCGAGGAAGGTCATGGGTGATTGGCATGTCC
GTCGGTTGATGCAGGTTAAATACATGATTTTTTAGCAAAAAAATGGTTGCAAATGAAGAT
ATATACTTAATCTTATTGGTTGGAAAGTTTTGTAGTTTATCAACTTGGTTGCTTACCATG
TAATGATTCATACAGTTTTTAAGGGTTTGCACATTCAATTTCTGTATTTACTGACCATGT
TGATGTTGATGTTAATGCAATTCTTCACATTGTAACTATTATAGTTACAAATTTTTTACT
CCCGTGA
>TeaL_179005
ACCCCAGCTCCAATTTCGAAGAGCCATTCCATGGAAAAGCAGAAAGTATTATAAGCACCT
CTTATATGGAATATGATACATCAAACACTGTATAAGATTGTGTGACGTAACCATGAAGAC
ACCCTAATACTAGAAACAATAGCAAGTTGCAGCAATGAAAATAGTAGCAGTAAAAATAAA
TACACATCAAAAAAGATTATTGTAAAAGTAATAATAATTCGCTGAATGCATTACTCACAT
GAAACTCCAAAACTTCATGGAACAATTTTGTATAAAATTCCTTGGAAAATGATTGTCCAG
AAGTAGTTTCAACTAAAAACTATGTTAATGAAGGCCCATTCACATACAAGCTAACCCAAA
AACCCCAACCAACATATGCTTTTACATATTCCCTAAGAAGCATGGACACGGACACGTGAC
ACAACACGGATACGACACGGACACGCCGACACGTTAATTTTCAAAAAATGCAGGACACGA
CACGCGGAGGACACGCATGAAATATATAATTTTATATATTTATTATTTGTTATATATATA
AATATATCATTCAAAGATAATAAAAATGCAATATGACACTAATTCCTATAAATTTATATA
GATTTTATTTTATTATTGTATCTTAAGTTGTTTTATTTAAACTTATAATTAGTTTCACAT
GTGTCTAATCGATAGACACATGTGCTTAAGCGATTGACACGTGTGTCTTGTAAGTGTCCA
AAGAGTGTCTGGGTCCTTAAAAAAAATTAAAAAATAGGACGCGTTTTGAAGAGTGTTGGA
CACGTGTCCTAAGAGTGTCAGTGTCCGACACAGATAGAAGTGTCAACGCTTCTTAGCATA
TTCCTTTCACCATTACAACAATCCTACAGTCAATTCCTAACAGTCCTTTCTGTTTCCCCA
TTGCATAACTTTTCTTCAATTTGTCAAGTTACGTTGACAAAACCCCTATGAAACTTCAAA
ACAATGTGATTGATTTCAAAAGATATTATACCATTCTAAGACTAAGAATATGGTTTACAA
TAAGGATTAAAAAAATAAATAAAATAGTGTAGAGACAAAAGCTGCTACTCCTCTCTTCCT
GCTGCTTCTCTTTAACTTTATGCTTATGGCGTTTGTGTCGATGACTCTTCCCCTTGTCCT
TTTCCTTGTTCTTCTTAGGCCTGTCATTCTGTTTGTGTCTCTTTGTGTGATTAGATGCTT
CATGTTCACTGTCAGAAGAACTGTAATCGTCGGACGATGAAGAGGAGTAGCTGTCGGAGT
GACGCTTACGACGACGCTTCATGTGGGAGCGGCTCTTCTTGCGAACCTTCAGAGTGTCTT
TGTCTCTATCTTTGTCACGGCGGCGGAGGCGGCGGCGGCGGTGG
>TeaL_179006
TCATCTCTACAGTGGTCTTTACTTTGTCAGGTACTTTGCCAAGCTTGCTCAATACAAAGT
CCTTCATCTTAGCAGGGTTCTCCTCCACCTCTTTGTCTTTGGAGGAGGGAGAGAAGGTTA
AAAACCAATACACAACATCATCATCACTAGGGATGAAACCAGATCTCACACCATCTCCAA
AGAATTGATAGAATTTGGACTCAAACCCATGATTGCCTTTGTAGATTGTTTGGCCCCTAA
TGGCAGATCGGCCCGCAAAGGCTGGCTTCTTGAGGCCCAACCATTGTGCCACCGCCGAAT
TCACTCCATCACACCCAATCAGCACCTTGGTTTTGATGACAGAACCATCAGCAATATGGA
CCAGCTTGAAGTAGCCTGAATCCTCTACTGAAACAACTTTGGAGGAGTACCTGATGGTGC
CATGTGGAAGCTCCCTTTCAAGGGTTTCTAGTAACATGTTCCTTTTCATACATCGAACTT
CATGGCCTCCATTTGCCTCTTCGGTCTTAAATGACATTTCTGCCATAGCAAGTCCTGTGT
CTGAGGATGTAGCCGCCATTCCGAGCAACTGGTTGTGGTGTTGGCGGAGGGAGTCACCGA
TGCCGAGAGCATCCAAAGCCCTCCAAGCGTTGGCCCATGTCGTAAATGCAAAACCCGTTG
CTCTCAAACTCGCCGATGACTCCAATACCAAGCTCCTTATTCCCAATCTGTGAAGTCCCA
AGGACGTCGCGAGGCCACCAATCCCAGCTCCAACAATCACCACCTCTTCAGCCATTTCCA
TCATAAATCTCTCTCTCTCTCTCTCTCTCTCTCTATATGTATCTCTGTTCTTGTTCAGTT
AGCTTC
>TeaL_179007
TATTTCCATCACTTCCCTCTCTCTCTCTCTCTCTCTCTCTCTCTCACACACACACACACA
CACACACACACACACACATATATATATAGCACAAAGCGGTGCTCTTCATCTCCACAAATA
AGCTTTTTGATCTCTATAATAAAAAAAAGAAGATGGGGGTGACATGCTTTAGCCAGGAGT
TTACATGCCCTGTTGCACCAGCAAGAATGTTCAAGGCATTGATCTTAGAATCCAACAACC
TAATCCCAAAGCTCTTACCTCAATTCATTGAAAGTGTGGAAGTAATTGAAGGAGATGGAG
GACCAGGAAGCATTGAACAGGTCAACTTCACTCAAGACAGCAACTTCAACTATGTGAAGC
ACAGAATCGACGAGCTGGACAAAGAGAAATTTGTGTGCAAGTACACCATGATTGAAGGTG
ACAGATTGGGCGACAAGCTTGAATCTATCGATTATGATGTCAGGTTTGAAGCAGCCAACA
ATGGAGGTTGCATCTGTAAGATGATCACCAAATACCACACCGTGGGCGAGCTTGAGAACA
AGGAAGAAGAGATCAAGTCCGGCAAGGACAGCGCTATGGGGGTTTACAAAGTTGTTGAAG
CCTACCTTTTGGACAATCCTCACGTCTATGCTTAATTAAGCCTGTGTTGTACCACCAGTC
CTTTATATACATAATCTCATATCTGAAGATTATTTTTTGTGTGAAATTGAAATAAAGTTC
AAAACAAATTGGTTTCTTTTAACTAAGCTACTTTGGAACTTTACAAGCTCAGGTCATGTA
TGGGATCATATTACATATTGTGAGATGGGTAATTTGCTTTTCCTTGAATTAATGTTGGAT
AATTCAAACCCAAATCAAAGATAAGAGATTTGTTCAATTTGCTAAACTTGTCTCCAAGGA
AGTTTGAAAATTGAACTCAAGAATTGGATCCTCCCTTTGTCACAAGGCTCTATTTAGAGT
GAGAGAGATGGATCTTATAATAGAGAGGGGTTTGGAGATAAGAGAACAGAGAAGAATAAA
ACAGAGAATCCTCAATCCTTAAGAATTGGTTTCAAGTAAAAAAATTTATTAAAAAAATAA
AAAAGTTTGGTCG
>TeaL_179008
CATGCCAATCTTAGAATTGAAATAAAAAGTTTAAAATGTTAGGATTTTAAGTTCCCAATT
GTGCACTTTGCTTTCGGAGGTACTACACAATTCAACTCAAATTCTTCATTTTATGTCCGT
AACTTTAGTTTATACGCTGGTTTGGTCCTCCAGCTATAATCTATTTCTCTGATAAACAAA
TAAAAATTAAAATCACGATGAAAAAAGAAAAAAAAATGGTGCATCCCAACAGTCTGTGTC
TGGTAACTCTCTTGTCTCTTTAACCAGACACTGGGAAAAAAAATTACAAAAAAGAGATTT
CTAAGGATTATCGGCCGGTTTTCTTGGGCACTGTTTCTAGAGTAAATAACAGTTACATGT
AAATCAGCAAACACGAGAAAAAACCACAAGCGCCACAAGAGATGACATAAAGACAATGTC
TACGGAACAAATTAATCACGTTACAAGGAACAAACATGGATCTTGTCAATCTTCTTCCTC
GGACGCTTCATTCAACCATTGGATGAATTTTTCTGACTGCTTCAGAAAAACTTTATCAGA
TTCGTCTGCACCTTCTTTTTCAGTGGCCCAATTATGAATAGCATCTTCTTGTAAAATGTC
TTTGTCGTACAAAAGATGCAAAACCTGTACAAATATTGAAGAAAATTCCTTAGCAGATTC
CAAGCACATTTCTTCGAATTTCAATATGACTTCAATCTCCTCATCTAGGCTTGGCAAGTA
ATACTTTAGAAGCTTTTGCCATGTGCCAATTACATTTGTAGCATTCCCAAGCAATTCACT
AGTTGAACTGTGTGGAGTCTCCAATGCCAATTTCATCATTGAATAGAATAGTGCACTGGC
ACAGTCCACAGAAGTCTTATTGTATGACAACCGCAGTGAGTTAACTTCTAATACAACATG
TTCTTCTGTAATGTTTTCTTGAACAGCCCTCAAAAAAGTTGCTTCAACCTCCTTTTCAAA
GTAGATATAGTCATCTCTCATGTCCTCAATATTATCTTCAGAACCAATACTGTTAGAGTC
AGGTTGCAGCTCTCCTGAAGGAGGTAAAAGATTACCATCTTGAGCTGACATCTCGACATC
ATCATTTGCAGCTTGTATAATCTCAGCAAGTTTATCGGCAGGAATGGGTGCAACAGAATG
TCTCAATTCTTCTTCATAGCCTCCTTCACCAACGGACCATATGAAACCAACTCCACCAGC
ACCAACCTCAGATGTCGCCCACCGCTGTGTCTCAGATAATTCAGATGTTAGTTCCCCACT
CAACTTATCCGATGTACAAGAAATTGATGGAATTTCGACAATCCCACTGCTATCATCAGC
ATATTCCAGCTCCTCATCACTATCTTGCTTGGTTGGCTGTTGAAGTAATGATACCTTTGA
GTAAGCAGGAACAACAAATTGTTGTCCTATTACAACCTTGAAAGACAAAACTACACCAGG
TTCCAAAACTGCTCCAGACTTCATTATCACACCATCACATACTATGGCATGTCTTATTGT
ACAGCCATCTTCGATGGTGACATTGTGCCATATATAGGAACCCTCTATTGCAACATTTGA
TCCAATATTACACCCTTCCCCCACAACGGAATTTGAAATTTTTGTGTTGTTCCCAATAGT
AGTGCCATTTCCAATTACTGTAAAAGGACCAATTTGTGCAGAACGTGATTGCACTATCCC
TGATGATCGGTACATGCCCTGCCTTTCAAGTTTAGCTGCATTATTCCCAAAAAATTGGAC
ATCTGGAACGAATGGGTATGTCCATCTTTGAATAATATCCTTGCTAACAGTGTCATAGCT
TCGAAAGTTGTCAATTCTAGCCGCATAACTTGAGTAAATTTCATGGGTGAAAATTTTGTA
ACCCATTATATCATCGACAAGCAATCCCTTAACAAAATGACGGCGCAGATGTTGATAGTC
AAAATTGTCGGTAAAAAGACTCAGAACTTCTGGAGAGCAGATGTCAATATAACAATCCTG
TTTGTCATTGTGCAGAGAAACAGAAGGATTATCCACAAGTAACATCTTATCAAGAGTTAT
TGACCCTTTTAAATGGTCAGCCTTATCCTCATAATATAAAAGCTGCTTTGTTTCAGGATC
AATGGCCATAAACAGCTCATCAGTACCGAGCCGAGATTGGTGAGTAAGCGGCGAAGGCTT
TGACTTTTTTATAACCATAGTCATTACAGCATTGCTATTTTTTTTCCTTCTCTCCTTGTG
TTCTTCAAGTGCTTGTGTGAGTGACATGTTGCTCAATGTATCTCCACTTATAAGGATGAA
ATCTTCATATATCACATTCTGCTCATAAATCAAACGCAATGCATCTCCAGCACTAACAGA
ATTGTGAGATTCTATTGTCTTGATCGTAAAGTTTGGTTGACTGAACCACTTGGAATTATT
TAAATAATCAATCACTTGCCTGGAATGAGCACAGCAAAAGACAAAAACTTCTTCAACACC
AGCTGATTCAAGCCATGCTAAGGTGTAATCAATCATAGGGATGTTGACCAATGGTAATAG
TACTTTGGGGCGTTCGAGGGTGATGGGGCGGAACTTCTGGGCGAAGCTATCGGCCAAGAG
GACGGCCCGTAAGGGTGCTCGAGCCAACTCTTCTTCTGCATCTTCAGAAACCCTACTTGC
TCCCTTCTTCTGTACCATTGCTGTGCTAGCTTCTTCTTCTTCTTCACCTCTCTCTCTCTC
TCTCTCTCTCTCTATAAGACCCTCTTCGTCAATGGAAGTGGATGGGAGGGTTTAAAATGG
TGTACCCGAATCGGATTCGAATGTGGTTGGTTGGTCCGACCGAATCCAACTCCACCCCTT
CCTTTTCCTTATTCCGA
>TeaL_179009
TTCTGAGCTTCAAGATGTTGGAGGTATGCCTATGCAATTGCTCAAAGTTAGGGCCTCAAG
AGAGTTTGAAAAAAAAAGATTGGAACTGGTAAATTGATCTGGATTGATCTAAATCTCTAT
GGTTTGGTTCAGTTTTTTGAGGTTCTGGTTCCAAGTAATTAAGAACTGTTGATTAAGACT
GAATGATTGAACCAAACGAACTGTTTTCTTTTTATTATATGTATTGATTTTACTATTTTC
GACACAAGGGTGTCATGCAAGGTGGTTGCTCTTCTTCTTATTGGGGTTTCTTGAATCTCA
ATCTCATTTTTACAAATTTTATATTATTAAAATAATATGATGAATTTATTGTGTTTTACA
CATTTTATAATAGTTTGTTTCAAGAAGATTAAGTAAATTCAAAGTAAGTTATTTG
>TeaL_179010
CTGTAAACCAGAAGCATCTCTCTCTCTCGAGATATATATATATATATAGATAGAGAGAGA
GAGAGAGATTGATTTAGAAGAAGGAAGCACATCCATACACAGACACAATTATATATAGAC
ATCTACAGGGATTGGTGGTGGTGGTGATGGCGGGAAACGACTGGATAAATAGTTACCTGG
AGGCGATTCTGGATGTTGGGCCTGGACTCGACGATGCCAAATCGTCTTTGCTGCTTAGAG
AGAGAGGGAGGTTCAGTCCCACTCGCTACTTCGTCGAGCAGGTCATCACTGGCTTCGATG
AGACCGATCTCTATCGCTCTTGGGTTCGCGCTGCTGCGACGAGGAGCCCTCAGGAGAGGA
ATACTAGGCTCGAGAATATGTGCTGGCGGATTTGGAATTTGGCTCGCCAGAAGAAACAGC
TTGAGGGAGAGGAAGTTCAAAGGATGGCTAAACGTCGTCTTGAACGTGAAAGAGGCCGCA
AAGAAGCTACTGCTGATATGTCAGAAGACTTGTCAGAGGGGGAAAAAGGAGATACAGTCA
GTGATTTGTCGGCTCATGGTGATAATACCAGGGGCCGATTACGTAGAATTAGCTCCGTTG
AGACGATGGAGGCATGGGCTAGTCAACAAAAGGGGAAAAAGCTATACATTGTCTTAATAA
GCCTTCATGGTCTAATTAGGGGTGAAAATATGGAGCTTGGTCGTGATTCTGACACTGGCG
GCCAGGTCAAGTATGTTGTGGAACTTGCAAGGGCTTTGGGCTCAATGCCAGGAGTATATC
GAGTTGATTTACTCACTAGACAAGTATCATCACCAGAAGTAGATTGGAGTTATGGTGAAC
CCACAGAGATGTTGCCTCCAAGATACTCTGATGGTTTGATGAATGAGATGGGGGAGAGTA
GTGGATCTTATATTATTCGTATTCCTTTTGGTCCGAGAGAGAAATATATTCCAAAAGAAT
CTTTATGGCCTCACATTCCGGAATTTGTTGATGGTGCTCTTAACCATATCATACAGATGT
CCAAAGTACTTGGTGAACAAATTGGCGGTGGGCAACCTGTATGGCCTGTTGCTATCCATG
GTCATTATGCAGATGCAGGTGATGCCGCTGCACTTCTATCAGGTGCTCTAAATGTACCCA
TGCTTTTTACTGGTCACTCACTTGGTAGAGATAAGCTGGAACAGCTTTTGAGACAAGGTC
GACTATCAAAGGATGAAATAAATACGACATACAAAATAATGCGTCGAATAGAAGCTGAGG
AGTTATCCCTTGATGCCTCTGAAATAGTCATAACTAGCACTAGACAAGAGATAGCGGAGC
AGTGGCGTTTGTATGATGGTTTTGATCCAGTACTAGAACGTAAACTGCGAGCCAGGATCA
GGCGTAATGTGAGCTGTTATGGCAGGTTCATGCCTCGAATGGTTGTAATGCCCCCTGGGA
TGGAATTTCATCACATTGTTCCACATGATGGTGATGCGGAGGGTGAAACAGAAGCAAATG
AAGATCAGCCTGCTTCTCCAGAACCACCTATTTGGCCTGAGATAATGCGCTTTTTCTCTA
ATCCACGCAAGCCTATGATACTTGCTCTAGCTAGGCCAGATCCCAAAAAGAATCTGACAA
CTCTGGTTAAAGCATTTGGGGAATGTCGGCCTTTAAGAGAGCTGGCTAATCTGACCCTAA
TAATGGGTAACCGAGATGATGTTGATGAAATGTCAAGCACTAGTGCTTCACTTCTTCTCT
CAATTCTTAAGCTTATTGATAAGTATGATCTCTATGGTCAAGTGGCGTACCCAAAACACC
ACAAGCAGTCTGATGTTCCTGACATCTACCGTCTGGCAGCAAAGACAAAGGGTGTTTTCA
TTAATCCAGCTTTCATCGAGCCGTTTGGGCTTACTCTAATTGAGGCAGCAGCTTATGGTT
TACCAATTGTCGCGACAAAAAATGGAGGTCCTGTTGACATACATCGGGTACTTAACAACG
GTCTCCTTATAGACCCCCATGATCAGCAGTCTATAGCTGATGCTCTTTTAAAGCTGGTTT
CAGACAATCAACTTTGGGCAAAGTGCCGGCAGAATGGGTTAAAAAATATTCACCTCTTCT
CATGGCCAGAACATTGTAAAACTTACCTATCCCGAATAGCGAGTTGCAAACTGAGGCAGC
CATGGTGGCAAAGAAATGATGATGGGGATGAGAATTCTGAGTCAGATTCACCAAGTGATT
CCTTGAGAGATATATCTTTAAATTTAAAGTTTTCAATGGACGGAGAAAAGAATGAAGGCA
GTTACAATGCTGATAGTTCTTTAGAATCTGAAGATCGCAAGAGCAAGTTGGAGAATGCTG
TTTTGACATGGTCAAAGGGTGTCCAAAAGGGCACGCAAAAGGCTGGCTTTACAGAGAAAG
CAGATCAGAACAGCAGCGCTGGTAAGTTCCCAGCGTTGAGGAGGAGAAAGCATATTATTG
TTATCGCTGTGGATTTTGATGCTATAACAGATCTTTTTGAAAGTGCTAGAAAGATATTTG
ACTCTGTGGAGAAGGAAAGGACTGAAGGCTCTGTAGGATTCATATTAGCAACATCCTTTA
CTCTGTCTGAAATACAATCTTTTCTCATCTCGGGGGGGCTGAGCCCTACTGATTTTGATG
CTTTTATCTGCAATAGTGGTGGTGACCTCTACTATTCATCTCCTAACTCAGAGGATAACC
CTTTTGTGGTTGACTTATATTACCACTCACATATTGAATATCGCTGGGGTGGAGAAGGGT
TGAGGAAGACTTTGGTACGTTGGGCGGGTTCTATCACTGATAAAACGGGTGAAAATGAAG
AGAAGATTGTTACAGAAGATGAAAAGATTTCAACCAACTATTGTTATGCTTTTAAAGTGC
AAAAGCCAGGAAAGGTTCCGCCTGTTAAGGAAATTCGGAAATTAATGAGAATTCAGGCTC
TCCGTTGCCATGTTATTTATTGCCAAAATGGGCATAAGATCAATGTAATTCCAGTATTGG
CATCTCGTTCCGAAGCCCTAAGGTATCTCTATCTCCGTTGGGGTGTGGACTTGTCAAAAA
TGGTTGTTTTTGTCGGAGAGAGTGGGGACACAGATTATGAAGGATTGCTAGGTGGTATAC
ACAAGTCCGTAATATTGAAGGGAGTTTGTAGCAGTGCAAGCACTATACTCCATGCCAACA
GAAACTATCCTCTTTCCGATGTCTTGCCATTCGACAGCCCCAACATTGTTCAGACAACCG
AAGAATGCAGCAGCGCTGATCTCCGGACTTCATTGGAGAAATTCGGCCTCCTCAAGGGCT
AAAAATTTGCACCAGCACCCTTTGTATCATGCTTTGGAGGTGGTATTTTATGTAGGGGGT
ACATTATGGTAGTGTACTCTTCTATCTCACACTTGTGAAGCCCACATGTTTGTGAGAGGG
AGGGGGGTACATCACTGGTATACCCATACCTGAAGTTGGTTTTGGTTTTGGGTTTTTAGT
GAGATCTGGTAGCTATCTATTATTGTTTTTTTGTTTCTTTGGTCCTGAAAACAATATTTT
GTTGCTTCTATTGGCATAAAAGCCAACTTTTCTTGTATAGCCGTCGTAACCTTTTTTTTT
TTTTTTTTAAAAAGTTTCATGGAGCCCTTTTTTTTTTTTTGAAGAGTTTGCCAATTGAGC
TTACATGTGTTTTCTGGAAAATGTTAAGAGAAAACAGAAAATGAAAGCACAACCAAACAG
ACTATTTTGGGGTAATTTTGTTATTAATTCTTTCTTTTTAGGTTCTTTATGGGTTGAAAT
CTTTGTATGATCCTTTTACCAACTCATGATGTTGGTATATATATATATATATATATGTAA
GTA
>TeaL_179011
GTGTGATTTACTCAAATTATAGATATTATTTTTCGCAGGGAAATTCGTTTTTGGTGACAC
GATTGGCGGGGAAACCCTTCCCGAACCCTAGTATCACACTCGCCCATATATATACCCTTC
CTTTTTGTGTTTGAACAGGTTCATCAACGGAGGAGAGGGCAACAAAAAGGAGGGTTTTTT
TTATTTTTTCCTCCTTTTCTTCCGAGGACTACCGGGCCATCAGAATCGCACAATCCAACT
ATCTCGGTCTCAGATGGCAGAGCTGGGGCGGTTAACGAATTGGGGGAAAAAGAAAAGAGT
ACTGGCAAAATGCGAGGGATCATCATCTACAGGACAGCTATCTAATGAGAAAAATTTCTG
CTTGTGTGTCTCTACCGGTGAAGAGATATATAATCCAAGTGAATGGTATATGGTCAATCT
GTCAAGCAATAAGGACAAGAAGAAGGAGGAAGAAGAGGAGAAAGCAAGGTTGATTCTTCC
AATCCCATCCTCAGAAATCAGAGGAGCATACATGGCTTTCTGCCATGAGCAACACCACCA
AGGAGAGGATCCACCAATACTCTCTCCGTTTATGAAGTCGAACAAGTTTCGTAGTTACGT
TGCTTGTTGTGCTGTTGTCGGATCCACTATATATCGCATTGGAGGGGATCATCGTGGAGG
GAATTTGAAAGGTCGATGGTCTCGTAAAGTTAGGTTTCTTGATACTAATCGTCCGGATGA
GGGTTGGAAGAGAGGTCCTTCCACTCTATGTGGTAGATCAAATACTCCGGTTCTTGGTGT
CAATGGAAAGCTCTATGTGTTTGGTGGTCACCACCCTGCTGATATTCCAGGCGTTTGGGG
GGAGTTTTTAGATACTACAGGCGAATATTCTGACAAAATCCTTGTTTGTTCTAAACTTAC
AAAAGCCTTGTGTCTCTATGACGTTGAAAAAAATATTTGGGAATGTTTGGGTCCTCTAAA
ATGTGGTCGCTTCCTTAGCACACCTATTGTCGTTCTTACCACTATCTACTGGATTAATTT
TCAGTCACTGTTTGCTTATGATTTTGTTCAGAAAACTTTGATCAAGATGCCCATAACGGA
TTTTCAAATCTGTTGGCTTTTGGATTCATACAAAGAGGATCCATATGAAATGAAGCCAAC
CCTAGTTCATTTGGTTGGTGATGATTTTTGCTTGTTTTGGATTGGCACTGATTTCTCCAG
TCTTCATTGCACCAAGATTCGAGTTTCTACCGAGCTTATGGTTGCCTTTGTCTTATCTTG
CCATTCTTATGTTTTTGATCATAAAATACGGCTCATGGATTGCCTACCTTGGTAGCTCAT
TGCCTTCCGTCTTTTCTTTGTTACGTCACAGGGTAACTGGTAGTGTATTGAGGACGTCCT
GTAGAGCCCGCATATTCGATGATTTTCTTGATGGCAAGATGCTGTTTTTTGAGGCCTGAA
GTTGTTGGGGATTGTTCATATAACTAAAGAATGGCCCAGTTTAAGTTTGTCGGCATTGTT
TTGTAGGAATTCATTGTTTTTGTGGTCTGTACTTTAGAAAGTTATAATTTTATTTAGAAT
AATGTTTGGGACCTCCTTTTGGGGGTCACCCCCTCACCCCCTTGCCACGTGGCGGGTGGT
GATTGGAGGAGCAGGAAAAAAAAGAAAAAGAAAAAGAAAATGTAACCAATGAGAGAGAGA
GGGGGTCAAAGGGGTGGGAGGAAAAGGGGGAATGAATCATTGTTGTAAAGAAAAAACAAT
AAAGACCAAAATAACTACTAAAAACCCAATTCCAAACAATCGGAAAATATCAACCCATCG
TAATAAGAAATTTTCAACCCATCTTCAGGCCCAATAGGAGAATTTCAACACATCGCAAGG
CCCGATGGAAAAATTTCACGGTTCGGGTTTTTAGAAAGGAAACCTGTCCGGCTCGTCAGC
TATATAAGAAACTACGATACCATTTGTCGCCAAAAATAAAAATAAAAATTTAACTTCACC
AATTCTGCCACGTGGCAATATAGGTGAAGACCCCGTTTAGTCACTTTCAAATTGGTTTTA
ATGGCTCTCTATATCCACTCCTTCAACGATGTGGGAAAACATAATTTAATTTGCAAAATA
ATATTAGAGATTTACAATTTAGATTTTTAAATTTATTCACAATGATATGATAAGAAAGGT
AAATTTTACATAATTGAATATATGATAAATCAAAAATTAATATATATCATTATGAATCAA
ATTACAATTTTTTTTTTTTTTTAAATTGTAAACATTTTGCTAATTTACACAACACTCAAT
AGTTATTATACGGGTCCATGTAGGGTGCATGCCTACTCACACACTATTTATTTTGTTCTG
AACAAAAGCATATTGCTAAGCGAATAATTTTTTAAATCATTTGTATACATAACAAATCAA
GCCCGAACTGAATTCTGACCAAATTGAGCTTACAAGCAACTGATTTTAGCTCAATATTAT
GCCCAGTATTAACTCGTAAAATGAAGGTAGATTTGGGTAAGTTTGGGCTCATCTGAATAT
TTTTATCTTTAGTATGTAAAATATGATTTAAAAGAGTACTAAAAATTGAAGAAAAAAAAA
TTGCAGAAGTCAAAAAAAGTTATTTTCTTTTTTTAAAAAAATAAAAATATGTATCTTAGT
AGAACTTGAAAGTGTAAAACCACTATAAAAGAAAAAGTGAATTGGAGATAATTACCATGA
GAACTGCC
>TeaL_179012
CTTTTTCAATTAATTCTGTTAAATGAAAAATTCTGACAGAAAGACATTTGTAATTTTTCA
AACCACAGAAGGCAATTAGTATTTTAAACAAACCTCAAGAAGTGTATTTGTAATTTATCC
TATTTTTTTCCTATACTCGTATGTCTTTTTTGTGGTGTTCAATTGGACATTATATCCGAA
ATGCGAGCTAAAAATAACAATAGTATAAATACTAGTCTCAGCTGATTAAAACAAAAAAAT
TACAAAAAAAAAATCATGAGATCAGCTGATCCTGGCAAGATGTCAGCTGATTATTATTAT
TTTTTATTTTTTACAATCGTGGCAAGACATCAACATATAGCATTTCTCACAGTAAATTGT
TGTTTATGTACAATCAAATTGCAGAATGAATACAAATCACATTTGAGCAGTGGTTACACT
TTCTTATTCGATCATAAGTTAAGTAACATAATCCACTCTTTAAACATTATATAATTACTC
ACATGTGATCATACATTAAAGAACTTACATGGGCCTCGTGAGCAGCCTTCAATAAAAATG
TCTCATGCTGATTTTCTTCTTTGCCTTCTTGTTCAAAGGGGTTGGTGTTTCTGCACTCCC
GGAAAATTCACATTTTACAATATCTCCATCCCAAGAAGAGCTAACAAGCATTGGGTATTG
AGGGTGCCAACTACAATCTCTCACTGTTGATTCATGGTGCTTGAGTCTTGCCACTTGAGC
TCCACTCAC
>TeaL_179013
GCGGGTCACCCGAAGTATAAAATACGCGGTTCTCCCTCCAAAACCCTAAACCCTAATCAC
TCGCTCAACTTCGAATTCGACTCTGGTTCTGCTCCGAAAATCTTCTCCAATGGCGACTGT
ACCTGTTAATCCCAAACCTTTTCTGAACAATTTGACTGGAAAGAAGGTCATCGTTAAACT
CAAGTGGGGAATGGAATACAAAGGTTTTCTTGTGTCAGTGGATTCATACATGAACTTGCA
GCTGGCAAACAGTGAAGAATATATTGAGGGACAATTCACTGGAAATCTTGGAGAGATTCT
TATCAGATGTAACAACGTTCTCTATCTTCGCGGGGTACCAGAGGATGAAGAAACAGAGGA
AGCTGAAGAAGACTGAGGTGGATTCATCGCCCTCCAAATAGAATTCTGGCTTCTATTTGA
CATCAATATCATCTACCGCCTCCGCCTTAGCCTTTCGCATATTGTATTTGTATCACATAT
AAAAATATTGTTAGTTTTTTGCAAATATTTTCACTCTTTTGTATGCTATGCCCTTGCTAA
ACTTTATTTTGGGCACTGAAGCCATTTCATCACTCATGGATTTCCAAGCAATGGAAGAAG
TCACCTATTATTTTCATTTGTGGGTATGCGAGGCATTGCGATGAAAATTTCGTTTCTGTT
TTGGGGGTAGGTTTCATTTTGCAAACGTCCCATATTAATCTGTAATGAAAATGAATGTTT
CATTAACTGGAGAAGCAAGAAGTCTATATCCTCTCTCTCTCTCCCTCTTCTCTTAAAAAC
ACACCCTGTTTGATTGTTTTGATATGTTATTTGTGTAGGATATTTTATAATCTGAAAATA
AGATTTAATCCAGGGCTAGCTCTATACAAGGAAAA
>TeaL_179014
GTGGGAGTTGGGAGGGAGTGAATGTTGTATTGGGGGGTCATTATTAAGATAGGAAAGCTG
CTGTAAAATGAGTTAAAATGGTTTCATTTACTAGCTGAAGGTAACCTAAAATGAAAACTT
TAATATTGATTAAGAGAAAAAAAATACCAAGTAAATTCTCTTTTTGTTGGCAAGGAATTT
GTTTCACAAATGGTTTAGGAATGACACGGGGCATACATGAACTACAACTATCTCAAAATT
GTTTTGAAAAACATCTTAAATTTTCTTCCATCTCTTGTATGAATTTCTGGATTTTTCCCA
CCATTTGCTTGTATCAGACTGTATCATTCAACAACACTGTTACATGCTTTCCCAATTGGA
GCA
>TeaL_179015
GTTGCGTTTGTGGTTTGGTGTTGCGTGAAGACTACTCCATTCCGTTCCGTCACCACGGCT
AGTATCGTAATAAATCCGGCATTTCTTGGGCTAATTCACCGGCTCTTTCTTACTCCATCC
AAAAAATCACCCTAAATTTTAGCTAAATTTATTGTTAAACAATGCCATCTCCGTGTCCGT
ACTGATTTTTTCTTTCCTTTTTTTTTTTTTTGAATGCTAAACATACTTTTGAAAATCACA
TAAACTGATAGTTGTTGCATTTGTTACATGAGTGAGAGAAAAGGAGAAAAGGAAAAAAGT
TAGAATATATGTAAAATCTAACTTTTTCTCTCTTAAATTCAATTCTAGATGGAATACTTT
TTTTGAGCATATCTGCATTAGATTTCTTTTCGTGCATTTCCATCTTCCTCGTGATTTTTT
GTCTGTAATAAAAATCTACTAAAAATTGAAGTTAATGATATATACTTTTCTTAAAGCTGT
TTGGTGGTATGTTTATTGTTAGGTTTCTTCATCATTTCATGCTCCTTAACTTGAAATGGT
TCTTTTTTATGTTTGTCAGTTCTCTTTTAATTTGTTTTTTCTTGAGTTGTTTCTGGATGT
GGTGTTTGTGGTTGAACTGAATGTTTTCAAAAACCATGTAAGGGCTAAGTAGTGAACAAG
TCCTCCTCCCAATTAGAGTATTTTATGCCATCTCTCTCTCTCTCTCTCTCTCTCTCTCTC
TCTCTAGCTAATAGAGAGATTGTGTTTACTTACAAAGGAAAATGGAGGCATTAATTTGAA
AAGAAATCCTGTCATGAGTAACAAATAGCTATCCCAAATGCTGTGCAGGTTTTGTCAGTG
AAGTGTTGATTCATCTAATCAGATCCTTTATCACTCCCCATTGGCCTTGAGCTATTTTCA
GTCTGCACCACTTGCACCACTCACTCACAGGAGGACTTGTATAAAATTTTGTCTGATTTT
TTGTAGTTTGTTTGTTATGATTAATAATTGATTTCCCTCTTTGAGTATTTAATTTATGTT
TTTGGTTCTTTTTCTCTAGTTGTCAGACCTAAGTGGAAATTTTATATTCTTCACTTCTTT
GGGGATATAATAGCTGAGTTATTTATATTCTTCACTTCTTTGGAGATATGATAGTTGAGT
TAAAATGTCTTTCTATTGAGCTTTCCTTAGCTTTTGGTTTAGGTAGTGTATGGTTTTACT
GTAATGATTGTAAACAGAAATGAATTGGCCAGTTTTTGACCTTCATATGGATTGTTCATT
CTTCTAAATTGAATGATAATTCTATGGGGGAATTACTTGAGAGTTGGAGAAAAAATTTCA
AATATATGGGGTACAAGTGTGTCTATGGTGATCTGTAAATAAAAGGCTGTGAGAGTACAA
GTGTCACTTGTACCCCTGTATCCCTCTATATGTTAGTAATTTTTTTTCCTAACTCTCACC
TACATGTAATTTTCCCTAATTATATTTTCAATGTAAGTTCATTTTCTTTCTATCGAATCA
AACATGAAAATAGATATTCTAACAAATTGCCATTTTATGCCAATGGCCTTTTGGCCTAGT
GGCATGGGTGCAACACTTAAAGTGCTTGCATGGGTGAGGCTGGGGTTCAACTATCAACTA
AGTTTCAATGATCAAACCCAAAAAAAAAAAAAAGGCCATTTTATTCCAACTTTATTTAAC
TCAACCAAAAATTGTATTGGCTAAAGTTTATGCATGTAGTTTAATCCTCTTGTGCCCTTA
CTTTCCTGCAATATGAGTGACAAATATTCCATTCTAACAACATTTTTTAAGCAATTTCTT
TCTTATTGTTATCCTTTTGTTTTGTTTTCTATAATTCTCAAAGTCTTTCTTTGTTTCTTT
GACTTTTGTTTTTGTTTTTGTCTTTTTTTTTTCTTTTTTCTTTTTCTTCCCGAGTTGTTG
TTCACCACAACCCTAAAATGAATGTTAATTGAATACTCTGACAAGTATTACAAACACTTA
TTCATTTATTACTAAGGCACTAGATTGTCTTGCATGAATCCACTGGATTGTCTTGCTTGA
ATACTTGCAGATTTGTTTTTCTTTTGATTAAATGCGCTCCTATTCATAATTTAGGACTTG
CATAGACAGCGCCTGAGACAGTCTTTTTCAGAAATTTGCTTTGACATTGATGACCTTGGA
CTAAAATAATTTATAGGAGCAAAGTAAAAAAGAAGGGGCAAAAGAGAATCCAACAGCCAC
GTTTTGCATTCATGACTAGGAGCGAAGTTGATCATCTTGAAGATGGTTATCGATGGCGGA
AATATGGCCAGAAAGCAGTTAAAAATAGTCCATTTCCTAGGAGCTATTATCGGTGTACAA
ACAGCAAATGCACAGTGAAGAAAAGGGTTGAACGCTCTTCGGATGATCCAACTATTGTAA
TCACTACATACGAAGGCCAGCATTGTCACCATACAGTTGGATTCCCCAGAGGTGGAGGTG
GAGGTGGTGGACTCGTCAATCATGAAGCTGCCTTCGCAAGCCAATTGACTCCTTCAGCTT
CACATTTTTATTATTCAGGACTAGGAGGACTCCAATTTCCTCCACAACCTCCTCCTCTCG
GTATTTTACCACAATCATCATCTCATCAAGTTCCAGGTGAAGCAAGAGAAAATCCTAAGC
TTCCCACTGATGAAGGACTTCTCGGTGACATTGTACCTCCTGGAATGCGCAATCAATGAC
AGCAAGTTGTTGGTATGCACTAAACTAATTCACCACAGCTCCTCTTATTTTCGGAGGAGG
ATCCCCTACAGTTTTTGGATTGGAGGGTATTGTTGTGACCCATAGGATTTACGGATCCCG
TTTTGATAATTCAAATCATTCATTTTGTCGGGTATTTCATATATTTCATTCATAAAAAGC
TTGGATAGATCTGAAAACTGTAAGTAGTTCAATTTATTATGTTTGTCATCAAATAAATGT
ATAATTTAATTTTTTTTGTCTTTTTTTTTTTTAAATCTAGAAAATTGAACTAGTTATAGT
GTCATCAAATCAACATAATTTTTTTTGTGTATAAAATACACGAAATACCTGACAAAATAA
ATGATTTGAATCACCAAAACGGGATCCATGATAAACCCTATAAGTCGGAACATCGCCTCC
TCCTGTCTAGATTTTGGACTGGAGGGATCCTCCTCTCTTATTTTGATCTTCTATTCACTT
TCCTTTTAGGGGTTTTCTTAATAAAAGCTATTTTACACAAGAATCATTTGATATTCAACA
TAGAAACTTAGGTCTTAAACAGATGATTTATTAATGAAAATATTAAAGAGTTGTGTTTTT
TAAAAGAAGCTGACAGTAGCCGCAGAAAAGTTACAAATCCTAAAGGTTAATTGCACTTTA
TCCTCCTAAAGTTTGATTCATTTTCTATTTTAATTTTTAAGTTTAAATTTTTTTTATTTT
TTTATTTTGGCTATTCATATTTACAATCTTTTTCACTTTTACCTTTCATATTTACAATCT
TTTCTACTTTGACCCTTTAAGTTTGATTTTTTCTACTTTAGCTCTTCATGTTTGCAATCC
TTCTCACTTTAACCCTTCATATTTTGCAACCCTTATCACTTTATTCCTAAACTAATTTCC
ATAAAAAAAAAATAACAGAATCTGTCATATCACCAACACATCAGCTCTATATGTGATGTA
AAAAATTCACTAAAGATGTAAAAAAATAAAAATTAAAAACAAAAAAATTGAAATTCTTTT
TGTCTTCAGTGAATTTTTTTCAAATTTATTGATAAACATTATTGCATTATAGATGCATCA
AGCTCAAATGCACTTAAAAAAATAAAAACAAATTTAATTAAAAAAAAAAGTTCACTAAAG
ATGAAAAAAAAAACGATAGTAAACTTTTCATTTTAGA
>TeaL_179016
GTATTTTCCACATTATTTATTAGCTTGTGTTTTTTCCGAAATTGAATTACATTATGGAAG
AAAGCATGTTCTACAATGTTGCTTCTAATAATAACGTGGAAAATACACAAGCAATAAATA
ATTTACTCCAGCCAGTCTCTTCAATTTATCCACGGCCCCCCAAAAAAGGAAGNNNNNNNN
NNNNNNNNNNNNNNNNNNNNNNNNNNNNNNGACCTCACATACTTCAGCTCGGTTCAGAGA
AAGTACTCGACTGAACATTCAGATTTAACAGTTGATTCCACACTGCTGAACATCTGGGCC
AGTTACCCTGGTGGTGAAGGGATCAATTCGCACCCATAACAATGAGAAAATGGAAGCAAG
CAGAATTGACCAAACCACAACAATCGTGGGTGTTCGGTTCTGGCGCCCCATTAGACCCTT
GAGGAAGGGGTAGAGATGAACGATCACCCAAAAAGCAAAGAACAGCTTCCCAAAGAGTGG
ACCCCATGACTGGTAACCACTGTTGATGGCATATGAGATGCCTGCAACGACACCCACTAA
GTTTATTACGAGGAGAGTCGTGGGTGGTGAAGTTGGTATCAATTCCAGCAAGCACTTTAA
GCAGGCCTTGGAAAACAGCAAAGAGATGAGCTGAAACACCACCAATAACCCAAAACTGTT
CATTTCTCCACCATTCGTCTATTCCAACACCGCTCCACCTCATCTCCAATATACCAGTGG
CGAAGATGGAAAGAAAGAGGGATATAAACCAGATACTCGCGATGTTACTAATCTGTGGGA
TAATGAACTGTCCAGTAAGAAGACAAACAGCTGGCAAAGTACAGTACATAAGTAGAGGGA
TGGCAGTGATTGGATAAATGGTTGTGTTTATGTATGCAAATCTCTCAAGCCATTTCAGT
>TeaL_179017
AAAAAATAATAATTTTTCAGGAGATCCCTCCAGTATACCTACTCCTTGGCAACACTGTAT
CACAAATCACACAGTAATAAAATAATCAAACGCGCACTCTCTGCACTGCTCACCTTAGCA
ATCAGCTAGAGCGCTTTGTAGTTCCCATCACAGCCTTTTCACTTCCAAAATCATAAACAG
GGTTTAGGGTTTTTCTCTTTGTTTTGTGCTTCAATTCAATCTCTGGGCTGCTGAAGAAGC
TCTTATTTTTTTTATTTATTTTTGAGAGAGAGAGATAATGGTGAATCCAAGGTGCTTCCT
GGACATAAGCATTGGAGGAGAGGTAGAAGGGAGGATAGTGGTGGAGCTTTACAAAGATGT
TGTCCCCAAAACTGCAGAGAATTTCAGGGCTCTTTGTACTGGTGAGAAGGGCATTGGCCC
TAATACTGGTGTTCCTCTCCATTTCAAGGGTTCTTGTTTTCATCGCAACATCAAAGGCTT
TATGATACAAGGTGGAGACATATCTGCTGGGAATGGCACCGGTGGAGAATCCATCTATGG
CTTGAAATTTGAAGATGAAAATTTTGAGTTAAAGCATGAAAGAAAAGGAATGCTATCAAT
GGCTAATAAAGGTCCCAATACCAATGGATCTCAATTTTTTATAACTACCACTCGAACTCC
TCATCTAGATGGAAAGCATGTTGTTTTTGGGAAGGTAATCAAAGGGATGGGGGTAGTTCG
TTCAATTGAGCATGTCAATACAGGTGACAATGATTATCCCACTCTTGATGTTACAATCAT
CGATTGTGGAGAAATTCCCGAGGGAGCTGATGATGGGATATCCAACTTCTTTAAAGATGG
TGATGTTTACCCTGATTGGCCAGCTGACCTTGATGTGAAACCGGACAAAATTTCTTGGTG
GATGATTGCTGTGGACTCTATTAAAGCTTTTGGAAATGAACAGTACAAGAAACAAGATTA
TAAAATGGCTCTTAGGAAGTATCGTAAGGCTCTGTGCTATTTGGATGTATGCTGGGAGAT
GGAAGAAGACATTGACGAAGAGGAAAGCTCATCTTTGAGGAAGACAAAGTCTCAGATATT
TACAAATAGCTCTGCCTGCAAATTGAAATTGGGAGATTTGCAAGGAGCATTGTTGGACAC
AGACTTGGCAATGCGTGATGGAGAAGATAACGTGAAAGCTTTGTTCCGCCAAGGGCAGGC
ATACATGGCACTTAATGATGTAGATGCTGCGGTTGAAAGTTTCAAAAAAGCATTGGAGTT
GGAGCCAAGTGATGGTGGTATAAAGAAAGAGCTTGCTGCTGCAAACAAGAAGATTGTTGA
TAGACGTGATCGGGAGAAAAAGGCTTACTCAAAAATGTTTCAGTAGAGTTCAGGCAGTCA
CACTGTATATTGGATACCTTCTGGTTTTGTTGGAGAGCAATACATAGTTTCCACACCTTT
TTGAAAGAAAAACAATGAGAGACTCAAAGCTTGAACCAAATCTTCTAAACATCTTTTCTT
CTTGTAAAGCTTTTACTTGTAGCACGTTATAATATTGCAAGCTGAAATCAGGTAAGACTT
GACGAATACATCTGAATCATCCAAACAATCTTGTTATCTTTCGTACAAGAAAATTGCTGA
TTCGAACAAAAATGGACTGTTTCTTTTTCTTGAATATTCTGTTTTTATTCCTTGGTTTTC
TCGATTGTTGTTGGGGGTTACCTTGGCTTGAGTCTGCCATTAACTTGGCTCGAGCTTTAG
GAAAAGCCATCTCTGTATTGTCAACTTGATCTACCACCCTGCGCCTTGAATCTTGTTCTT
CTTCTGCATCTCTTGTAGTATCTCCCTCTATCTTGTTCTTCATTTTCCTTTTACTCAATC
TGTTGTCGGTTTGTAGTTCTTTCAACCTTCTTAAAGCTGAGTCTCGACTTGCCTCGGCCA
CGTTTCTTTGTTCCGTCGACACAGAAAGTCGCCATTCCGCAAGTGAAGTCTCTTCTTTAG
CCCTTCTTGTCAATGCACAGTAGTCTTCTTGAGTGAGTTGAACCATTGTACTATCCGTCT
CTGAATGTTTGATATAGCGTAGTGCATCCGCAGCAGATGATCCGAACGCTTCGGATTCTG
ACCTTATGGCTCTAAGCGTGAGTTGCAATGCTCCAAGTGTTTGCTTTCTCAGCCTCAGGA
CTTGCTTTAGTTTCGATCTTGCTCGCTTTTCTTCATCCTTTTCAAGCTTGAGTTGTTCCA
TCTCTTCACGTGTCTGATCCAGAGCCTGATTTATCTCATTGATTGTCACTCTAATCCTGA
GTTCATCATCCTTTTTCAATGTAATTGATGCGTTAGTAGTCTCTAGCTGAGCTTCAAGGT
CCGAGACTACAATCGCCGACATAGTATTTCGATTCTTCGTAGCATCAAGGCTTGATTGTA
GCTTTTCAAGCTCATCGATCAGAGGTCTTGAGTCTAGCCATGATTGCATTGCTTCGTCTT
TGGCTCTCTTGAGTTCATCCTTCGTCTTTTGAAGCTCCGCCATCTTGATCTCGAACAGAT
AGTTTCGAGTATCTTCTGCATCTCTTGGTTTGTATGAATAGCTCTCCATTCTTGTTTCAC
CGTAGGACTCCATTTTGCAAAAGTGAATTGTTTGTGTGATTGCAGAGAAAAACTCTGCAT
GGTGGTTGTCTATAAATTTGGTTCTTGTTCTAATTTTCAATAATTTTCTTGTTTTGGGGT
GGGAGTTCCAATCATATATTTATTAAAATATGATGAGGTC
>TeaL_179018
TTTGTGCATGTAGAAGAACTGAAAGTGTAAAATAGCTGACTAGCTTGCTTTGTTTTTTTC
TTTTTTTTTTTATTGGATCTTGAAGCTATATATGTATGGTTTTGAAAACCACTTCTTCAT
CCATGGATACTGCTCAATGGCCACAGGAGATAGTAGTGAAACCAATGGAAGAGATCATAG
TACCAAACACATGTTCAAAGCCAGGGTTAGAGAGGAGGGTTAGGCCTCAGAAAGAACAAG
CCTTGAACTGTCCAAGGTGCAATTCAACCAACACAAAGTTCTGTTACTACAACAACTACA
GTCTCACACAACCAAGATACTTTTGCAAGGGTTGTAGAAGGTATTGGACTGAAGGTGGAT
CTCTCAGAAACATCCCTTTTGGAGGATGTTCAAGAAAGAACAAAAGATCTTCATCTTCAT
CACCATCTTCATCATCATCATCATCAAAGAAACTTCCTGATCTGGTCCCACCACCACAGC
CTAGTTTATCACAGTCTACTTCTCAAAACCCTAAAGTCCATGAAGGCCAAGATCTCAACT
TGGGTTACCCATCTCATGATTTCAAAACCATCTCTGAACTCATTCAAGTGCCCAATTTTG
ATAACAACAACAAAAACCTTTCAGCTATGGAGCTTCTGACTGGGATTAGTTGTTCAAGGG
GGTTGAATTCTTCCTTTGTGCCGATGCCGATGCCGATGTCGGATCAGAACACAATTTTCT
CATCTGGGTTTTCTCTGCAGGAATTCAAACCTACCCTTAATTTCTCTCTAGATGGGCTTG
GGATGCAAGAGACTAGTGGTGGGAGGCTTCTATTTCCATTTGAAGATCTGAAACAAGTCT
CTAGCACATCAGATATTGAGCAAGGTAAAGAACAAGGAGGAGATTCAACGGGGTATTGGA
ATGGAGTGTTGGGTGGTGGATCATGGTAAAGAAGATGAACAACAATCTAGTTTCTTTTTA
TTTATTTTTTTGGTGTTTTTTTGGGTTTTTTTGTTTTGGGGTGTTTTTTTTTTGGTTTTT
TTTGTTTTGGGGGTGTTGCAGAGTGGGTGACTTGTTTGGATTTCTTCAAAACTAACCGAT
GAGTGATGTTATACATAAATGGAAATCTTACCAAATTTTCTTATTAGTATGAATTCATTA
TCTCTGTGTCTAGTAGTAAGAAAATTAAGTAAGAAATCTGTTTATGTATAACATTTTTCG
TAAAAAATAGATAGATGGTCTCCCTTCTTTCTTTTCCTTTCTTTAATTTCCTTTTTAACT
TTATGTTTCCTTTACCCTTTGGTTATGGTGGGAATGTAGAAGCTTATTTTAGGTTGGCTT
CAGTGAAGGTAACTTTGGTTGGGATAGAAGAAGAGATTGAAGCCCAGATTTTTTAAGGGC
AACTGGTGGGTTTGGTACAAAGAATTTTAATAATGTATTATTATTATTATTAT
>TeaL_179019
AAATTTGATATGTGGCCTGTTCTTGTTCGTGTTGATTACATTCCCTGTGGTGTTGACCTA
GCAGCGTTAAGGGGCGGCAAGTATGTGGAACTAGTTAACCTGGTTCCTTGGAAGGGAGTT
GAACTGCAACTTAAGCATGTGCATGCAGTTGGTGTCTATGGCTGGAGCAGTGTATGCGAA
ACAATAATAGGGGAGTGGTTGGAAGATATTTCTCAAAATCAGATTCATAAACTGTTGCGA
GGCCTACCTCCCATTCGATCATTGGTTGCTGTTGGTTCTGGTGCTACCAAGTTGGTTTCT
TTGCCTGTGGATAGCTACAGGAAGGATCACAGACTACTGAAAGGAATGCAAAGAGGTACA
ATTGCATTTCTTAAAAGTATTTCAATTGAAGCTGTTGGGCTGGGAGTACATTTGGCAGCG
GGGCCAAAAATGTCAAACAAGGAATTCAACAGGCTTATGAAAGTATCAGTGATGGCCTCG
GCAAAACTGCTTCTGCTTTAGTTCGAACTCCCTTGAAAAGATATCAGCGTGGTGCTGGTG
CAGGATCTGCAATAGCAACTGCTGTTCAGGCAGCTCCAGCAGCCGTCATAGCTCCAGCTT
CTGCTGCTGCACGTGCTTTTCATTGTGCTCTTCTTGGTGTCAGGAACAGTCTTGATCCTG
AACACAAGAAGGAGTCGATTGAAAAGTATTTGGGTGCTACTCAGCCTCGGGAAAATTAAC
GGACGGTTAAATGCACAAGTGATTCTATTTAGAACTTCTGTTTCTCACATCAGAAAAACA
CCAAGAAGAAAACAAAATATCATTCTGAAGCCCCCCTTTTGGTTACCACTGTGGAGACTG
TATCATGTAAGTTGAAGCTCTTACAGAATGTGCAAGCTCAATGCAACATGCCTAAAGCCA
AGTGATTTGGAATGTAAATCCATCTGGTTGCCAGAGAAGGGGGATTCATATGT
>TeaL_179020
CTCTCTACCATCAGCTCTATGAAACCAACAAGTATCCACTTAAGTGGGAAAAGCGACTTG
AGATTTGCATTGGTGTTGCACGAGGACTGCAATACCTCCATGCGGGTACAAGGCAAACAA
TCATTCATGGCAATCTGAAGCCGAGCAATATTCTGTTGGATGAGAAATGGAAAGAGCAAG
CGGTAACCAGCNNNNNNNNNNNNNNNNNNNNAGGGACGAGGATCAAGTGAATTTAGTTCG
TTGGTTCAAAACTAATAGCAAAATGGGCACCGTTGATCAGATCATCGATCCATATCTAAT
TGACAAAATAGCACCAAAATGTTTGAAAGAATATGTCATGAATGCAGAAAATTGCGTGTG
TGATGAGGGGATTGAGCGTCCATCGATGGATGATGTGTTGGGTAACCTCCGGTATGCACT
GCAACTGCAGGAGACTTGGCAGAATAGTAATGACCATGATTCAGATAAAATTTCGGTGAT
TGACAAAGGGAGGGTTCTCATGATGAGCAGCAAGCCACCTTGAGGTAGGTTGCCCGCTGA
CTGAAGGCTGAAGATGTCTAAACTGGGTTTTAAGCAGCTAGCTGCACCATTTGTGGCTAA
TCATAAGACAAACAAGAAATAGGTCTACTGTGTGGTTTACTGGCATAGTAGTCTCATCCC
AACATGTTTTTATTATAATTAAAAATAATATTAGAACTCTGAATATAAAAAAGACCGGGA
TTATTAAGAAAAATGGCATATGGCATCACAGTTATAGAGGAATTCAAAATATTCAAAAAA
TTTTAACTGTAAAAATCTATCAAATATAATTAAACAGACACATTTACGAGAATAATTATC
TGTTGTCCCAGCTCTCTTCTCATCATTGTCGTTGTTTGATTTGGTTATCGAAGGACGACT
GATTAGGTGCTAAACAGCAGGAAGGCAAACTTCTTGGCT
>TeaL_179021
ACGCTTGAATCTCCTTACTTCTGCTCTAACATCTTTGGGGCTACTGATATGTCTTTTGAT
TTCCGTGCATACCAATCACCAGTTCCTCCGAGGCTGCCATATTCTTTCTCATCTATTCCT
ACATCTTCTTTCGCTCCTCCTCGCCATCCAGTTCACAACCTCAGAATAACAAAACAACCT
ATTCATATTGTGGACTCAAATTCACCAATGTCAGTTATGGATTTTCCGCGAACAGATGAG
AATGTTAATAATTACATGTTTGACAAGCAAACGGCAGCACATTGGGATCAAGAAAGGAAA
AATGTCGAAAATATTAATGCGACTCAAGGGCTACGGCCCACTCTTACTTCGGCAGCACAA
TCCAATGTGGCCTTTTCATGTCAAGGCTATCGTATACCAGCTTTTGGGGGAGTAGTGGGT
AGGCCTAATCCAAACACTGAGATACTTTGTGACATTGAAAACCACTTGCTAAGTGACTCC
CTAGTTGTATGCTCGGATGAGAGAACAGTCCTCTCCAGGGTGAAGTCAATGTGTTCATTG
CTTGAGCCATCAGAGGAAGCAATGAATCCCGTACGCAATGTTGGCACAAATCACAACATT
GGTGTCAATAATTCGATTTTGGGTACTACCGAGCATTTCAAGACACACGGTGGCCTAGTC
TACCCACAGCAGCCCATCTGTTACTTGCCTCCGAAAGTTTCTTATGAGAACCAAATGATG
CATCTTTCGAGGAACAACTATCGACATGCGCTCTCAGATCCAAAGGTGGATGATTATGAA
GTGGTTGATGCTGACTATGAAGTCCGACGATGGACATGATATGGCAGTGAAGGCAAGGAA
AATAGGGGATGTAACAGGCATGTGTGTGTGTGTGTGTGTGTGGGGAAGTTAATGTTTCTA
CACACTTGTTTGTTTCATGACTTTTTCCTCTACTTTGTAGATAGGTAATGGAAATGCTTT
CCATTTCCCTTTTCTATAAATGCAAATCTTAGGGGAACATAGTTTCCTGTTTCTAAGTTT
GCTCTTCTTTTTTCCTAAAGACAAAGAGGGATCTTTTGAAAATATCTCCCTATTATAAAG
TTAAAGAACGTTTCAAATTTCCAAGCATAAAAACACAAGTGAGCACGCGCGCCGTACACA
CAAGCGTGCACGCACATAGACATATTGGTAGAATTTTGTAAA
>TeaL_179022
CAGATTCCCTAAAAGGTCTTTCATTAGCTCCCTTCATGGGTAAATACAATTCCTTGAGGA
TGAGTTGTAGAAAAGGAGCTGTATCTTTAATGGATTACAAGTCACTAGAAACGGCAACGG
TAAATTTCCAAGAAAGTAATATTCTGGGTGTTGGCGGTTTTGGTTGTGTTTACAAGGCCC
GGTTGGATGACAATATTTTTGTCGCTGTAAAGAGACTAAATTGTGGAAGTCAGGATGCCA
TAACAGAATTCGAGACTGAAGTGGATTTGTTGAGTAAAATTCAGCATCCAAATATAATTT
CTCTGTTAGGTTACAGCATTGATGGCGACGCAAGGCTTCTTGTTTATGAATTGATGCCGA
ATGGATCCCTGGAAACACAATTACACGGACCTTCTCGGGGATCTGCTTTAACTTGGCATC
TCCGGATGAAAATCGCTCTTGACATAGCAAGGCCAAGCTTTCTGATTTTGGTCTAGCGGT
AACTGATGGGACCCAAAACAAGAACAACATCAAGCTTTCAGGCACCCTAGGCTATGTAGC
CCCTGAGTATCTTTTAGACGGAAAATTGACCGATAAAAGTGATGTCTATGCTTATGGAGT
TGTACTTTTGGAGCTTCTGCTGGGAAGAAAGCCTGTAGAAAAATTGGCACAAGCTCAATG
CCGGTCTATTGTCACATGGGCCATGCCTCAGCTCACTGACAGATCAAAACTTCCCAAAAT
TGTCGACAAGACGATCAGAAACACAATGGATCTAAAGCACCTATACCAAGTT
>TeaL_179023
CCCCCCCTTCTCTCTCTCTCTACTTGGAACTTGCTACTTTTGCCACCAACCGTGTAATGT
TCGTCTTCAAAGCTCAAACACCCACCTCTCTCTCTCTCTCTCTCTTTCTGTGCGTGTGTG
TAAATTATAATAGCATGAAAGGGTTGGTTGATTGTTGAATGCAGTTAAGTTATTAATCAT
TGGATCCGATGATAATGAATACCATTTTTTACATGACCACCCTCCTGCTTCTATAACCTT
TCTCTTCTTCACACTCTTTTCATTTTCATTTCTTCTTTGCTTCAACACCCACTTACTATT
ATTATTCACTATGGAGATAGAGGTGGCAACTTCTAATGCAGGCGGATATGGAGGTGGTGG
TAGCAGTAGTGGTGGTGGTGATGATATGGATAGGGGGGGAGTGGAATTGTACGGTGGAGA
TGAAAGGGCAGCAGCAGCAGCAGCAGCAGCAGCAGAAGCATATTTGGTGTGGGAAGATCT
AACGGTGATGCTTCCAAACTCTGGGCATGGATCCACAAAGAAGTTGCTGGATGGACTGAG
TGGGTGTGCTGAGCCTGGCAGAATAATGGCCATTATGGGTCCTTCTGGCTCCGGCAAGTC
CACCCTTCTTGATTCCTTGGCAGGTAGACTGTCAAGAAATGTTGTCATGACTGGAAATAT
CGTACTTAATGGGAAGAAGAGAAGACTAGACTATGGTGTTGTGGCTTATGTCACACAAGA
AAATGTTTTGTTGGGAACCCTCACAGTGAGAGAAACCATCACATATTCAGCCTATTTGAG
GCTTCCAACCGCTATGTCCAAAGAAGAGGTACATGGTATTGTAGAGGCAACAATCATAGA
AATGGGTCTTCAAGATTGTGCTGATAGGCTGATTGGAAACTGGCATTTGAGAGGTGTAAG
TGGTGGGGAAATGAAGAGAGTAAGCATTGGTCTTGAAATTCTTACACGGCCCCGTCTCTT
GTTTCTTGATGAGCCCACAAGTGGCCTTGACAGTGCCTCTGCCTTCTCTGTGATCCAAAC
CCTTAGAAATGTCGCTCGTGATGGAAGAACAGTCATCTCTTCGATTCATCAGCCGAGTAG
TGAAGTTTTTGCACTCTTTGATGACCTTTTCTTACTATCTGGTGGTGAAACTGTATACTT
TGGAGAAGCAAAGATGGCTGTACAGTTCTTTGCTGAAGCAGGATTTCCATGTCCGAGTAA
GAGAAATCCTTCTGATCACTTCTTACGCTGTATTAATTCAGACTTTGACATTGTAACGGC
CACGTTGAAAGGATCACAGAGACTTCGTGAAGTTAAAAAAGAAGCAGATCCTTTCATGAA
CTTGGCAACAGTGGAGATCAAAGCAATGCTTGTTGAGAAATACAAGCGCTCAGAGTATGC
CACAAAGGCTAGAGCTAGGATCCGAGAACTTTCTACCATCGAAGGACATGAGTTCAAAGC
AATAAGTGGAAGCCAAGCAGGATGGTGGAAGCAACTTTCAACTTTGATAAGGAGATCTTT
TGTGAATATGTCTAGAGATGTCGGATATTATTGGTTACGCATAATCATCTATATAATCGT
TTCTGTTTGTGTTGGTACGATCTACTTTGACGTTGGCACAGGCTATACATCAATCTTGGC
TCGTGGTGCTTGTGGTGGTTTTATATCCGGTTTCATGACTTTCATGTCCATTGGAGGCTT
CCCATCTTTCATAGAAGAAATGAAGGTATTTTATAGAGAGAGGCTTAACGGACACTATGG
AGTTGCGGTGTTTATTCTATCAAATTTCATCTCTTCTTTCCCGTTCTTGCTTGCAATCGC
AATCTCTACTGGAAGTATTACTTACTACATGGTGAAATTTCGACCAGGGTTTTCTCACTA
CGTGTTCTTTTGTTGCAATCTTTTCCTCTCCATCTCTGTTATAGAGAGCTGCATGATGGT
TGTGGCTTCATTGGTTCCCAACTTCTTGATGGGAATTATAACCGGGGCTGGAATTATTGG
AATAATGATGATGACCGCTGGGTTTTTCCGTTTGCTGAACGAGCTTCCCAAACCATTCTG
GCGCTACCCGATTTCATATATCAGTTTTGGGGCATGGGCACTGCAGGGTGCATACAAGAA
TGACTTGATCGGACTTGAGTTCGATCCTCTAGTGCCTGGTGACCCGAAACTGAAAGGCGC
AGATGTCATCACAAAAATGTTTGAGATTCCACTAGATCATTCCAAGTGGTGGGACTTATT
TGCCTTGCTAGTCATCCTCATATCTTACAGACTCATCTTCTTCATTATTCTCAAGCTTAA
GGAGAAAGTATCACCGTTTTTTCGATCTCTTTATGCCAAGAGAACTCTTCATCAACTCAG
TAAGAGGCCTTCACTCAAGAAGAAGCCATCTTTCCATTCCAAGAGGCATCAAAATCTCCA
TGCATTGTCTTCCCAAGAAGGCCTTAGTTCTCCTATTCCCTAAAAGTGCCACACATCAAG
TTACAAAGTTTTACCAAGTTTTATAAAGTTTGGCTAAGTTTAATTGTTAAAAGACTTTCT
ATAAGTGAAATGTTGTGTCGATAAGTTTCACCATATATTTTTTTTTTTTTTTTTCCGACT
TTGTTGCTGTGTCATAGGTCTCATTCCACAGTTTCAATATGCAAGCGAAAAATGATAATT
GGTGATGTGTAACAATGATAATTGTTCATAGACTACTTGTTTGGGGGCCCTATGTAAAAG
AAATGTTTGGGCGTTCTTTCTAATTAAGAAAATAAGGTTGTATTCCATGTGGGACAGTTG
TATTATCAATTACATAATCTTATATGTCACTTGTTTACATTTTCATGTTTTTAGACTACT
TATTTGAAGATCAGATGTGAAAAGAAATGTATGAAAGAAAAGAAATGGAAGGGAA
>TeaL_179024
CTTGTCTTGACCGCCCGCCGGAGCTCAACCAATTCAAACCTCTCCAAACACTCACTTCCG
ATCCCTTCGGTGTATGTGTTTTCTCACAAAATGATAAACCCGATTTGGTGACCCTTATAC
CCATCTCTCTCTCTCTCTCTCTCTCTGACCCTCTCTCTCTCGGCGGCGTCGAAGGATCTC
ACTTCTCAGGCCGCTGCGGCAGCGCTCACCTTGTTCTCTCGCCGGAGATTGGACGTCTCA
GTTGATTTGTTACTATCCAGCTGGAGATCCTTTGTGAAGTGAACTTTTCAACTTAAGTCA
TGGCGGGCTGGCAGAGACATTTGCAGTCCGTACTCCGTCAGGTTGGGAAAAGATTGGAGC
ATAATTACATTGCTTCTGCCAACTTCTCTTGTCATCACTCAAGGGGCTCTCTAGTACCTG
GCGAGTTGCCTTATTTACAGAGCCTGCGGATTCCAGTTCCAGGAGGTTACTCGCTGATGC
ATCTGATGCAGCACCTATTCCATCTCCATTGACACCTGTTTTGGCAATTGAAAGTGGAAA
AACTGAAGACCAGACAAAAGTCTCTAAACCTTCAAAAGTTCAAGCAGTTTTAAAAGATAT
AAAACAGAGTCCTAAGAAGGTGAACTTGGTTGCTGCATTAGTTCGTGGCATGCGTGTGGA
AGATGCACTGTTGCAGTTGCAAGTGACGGTAAAACGTGCTGCAAAAACTGTATATCAGGT
TATACACTCGGCGAGGGCAAATGCAACCCACAATCATGGGTTAGATTCAGATCGTCTCCT
TGTTGCCGAGGCATTTGTTGGGAAAGGTTACTTTAAAAAGAGAGTCTCTTACCATGCTAG
AGGAAAATGCGGGATAAAAGTGAGACCGGAGTGTAGACTGACAGTGGTAGTTAGGGAAAT
AACCGCTGAAGAGGAGGC
>TeaL_179025
CACCGCGATCTCAAGCCTGAAAACCTTTTGTTGGATCACGATGGAAATCTGAAGGTGACT
GACTTCGGTCTCTCTGCTTTTGCCGAGCATTTGAGACAGGACGGGCTTCTCCACACGTCG
TGTGGAACTCCGGCGTATGTGGCGCCGGAGGTGATCGGAAAAAAGGGCTACGACGGTGCT
AAGGCGGATATTTGGTCCTGCGGAGTCATTCTGTACGTGCTTTTAGCTGGATTCTTGCCT
TTTCAGGATGAAAACATTATGGTGATGTATCGAAAGATTTACAAGGGAGATTTCAAGTGT
CCGCCGTGGTTCTCATCGGAGTCCAGGAGATTGATAACGAAATTGCTTGATCCGAATCCG
AGCACTCGTATCACGATCTCGAAGATTGTGGAATCGTCTTGGTTCAAGAAGACGATTCCA
AGATCTTTGATAGTTAAAGAAGATGAAGATAATTGGAACATGAAGGAGACGGAGACGCTG
AACGCGTTTCATATAATTTCGTTGTCGGAAGGGTTCGATTTGTCGCCGTTGTTCGAGGAG
AAGAAGAGGGAGGAGAAGGAGATAAGGGGAAGTTCAGCGTGATGAAGAGCGGAGAGGGCA
GTTTGAGGATGTTAGGGGAGGAGAGTGGAAGGAAAGGGAAGTTGGCGATTGCGGCGGAGA
TATGTGCCGTGACGCCGTCGTTGCTGGTGGTGGAAGTGAAGAAGTCGAGCGGCGACACCT
TCGAGTACAACCAGTTCTGCACCAAAGAGCTTCGGCCTGCACTCAAAGACATCGTCTGGA
CATCGCCTGTTGTTGTGGACAACTCAACACCTGCTTGATTGATTCATTATTTGAATTTAA
TAGTTGTTGTTGATATTATTATTAGTATTGAAGATTCTGGATGGATGGCTAAATGTGAGT
CTCGGAATTGTGAGATACCTCTGTTTCTTTATCTTGTGTGTGTTT
>TeaL_179026
TGAGGCAAATAGGACCACCGTGGTAAAGATTTATTATTCATTCTCTTATTATTATTACTA
TTATTTTTAATTCATTGTTGTCTTCTGATAGTAGAATTGTGACCACCGTGCCAAACTATT
CTCGTCTTCTCAAGCAACTGAATAATGGACTTTCTACAATTCCTTGCAAAGGATGGTCCA
TCTCTTTCTACTTTCTTCATCTTCTCCACTTTCTTCATCTTCTCATTCTTCTCCTCCATG
TGACTTTCTACTATGCCTTGCAAAGGATGGTCCATCTCTTTCTAGCTATACAAAGGTATT
GTTATATGTTGAGGTGTGTGTCTCCCACAATAGTTGTGTACCTTTTGTGTGGTCTATTGA
ACTTAAATATTATATACAGAAAAATAGGCCAGGATTTGGTGTATTTGCAAAGGTTATTTT
TCTTGCATAGTCAATGAAATGGGAGCAAGTGGAGATGTTCATTGGTGTAAACTAACCATG
AGGGGGAAATTAAAGTTAAAAATTGGTTGGTTCTGTTTTAAAAAATGATTAATCAAATCA
GTTTGGATGTACTTATTCATTATGAGAAAGCTGTTCGATTAGACCATTATCAAAATTGCA
CAACCCACACAAATCTTTCACTAAACTACGAGTTTTGTTTTCTGTTTTATCAGTTTTCCT
CCAGATGTCCTGAAATTCAGTTCTTTCCAAGCAGTACATCTTGGCAAGGCTCTGTTTCGG
TTTAGCTTTGTGCAATACATGTCATCAATTGGAATGTTGGTTATTTTGCTTTAATTTCTA
AGGAGTATCTCATCCTCCTTCTTGATGACTTATAGACCTGTAGCCATCAGCTATTATCTT
GGTGCTATCTCATGCCAATCCAATGGGGGAGAAGTGAAAGGTTCAAATCCCAATTTTGGC
TAAAGGGATACATTTTGAATTCTTACTTCTCAAGTGGACACACACACACACACACACACA
ATACACTTGATGTGAAATTACATAATTGAATGAGAAATGATTATTTATTTCACTGCTCAT
GCTTGTAAGTAGGAAAAGAAGTTACGATAACAGAATATCAAAGTTTCCTTTTTTATTTAT
ATTTATTTATTTATTTTTAGGTGAGGGATAACCCTACAACATTGTTGGCTTTAAGCTGGT
ATT
>TeaL_179027
CTATTTTGATTTTTGTTTTGCTTATTTGTTTGTTTGTTTGTTTGACGAGTGATTTTTGCG
TTTTCTTCCGTGGGAATATTGGCACTGATGTTTCCCGAATCCACCAGAAAATTGGAAAGG
ACAGCTATGTCCCCAGACTCTTCTTCACATTTCTAGTGATTTCTGTAACATTCACGATTC
CTCTCGAGTCTCGCCATACACTTTGATTAATATGCCTGCCTGCCTGCCTGCCTATATATG
AATCATCATCATCATCATCATCATCATCATCACCATCAACCTCTTCAACGACCAATCCCA
AACTCCCTCTCTGATTTCTCTATCTACAATAATAACAATTCGCCTGAGAAATAGAAATGG
CTTCAACGACATTATTGGCTTGCCCTTCTTCACCTCTGGTATTGAACAAATCCTGGCCTT
CGATCAAGCCAAATGGACCGTCCTCAGTCTTCTTTCCGTCTAGGTTTTCCCGAGTGAGGG
CTCAGGCCACCGGAGATAACAAAGACACGGCGATCGACGTTCATTTCAACAATCAGACCA
ACCAGCAGGCGGTGGAGCGCCGTCCACCGCGGCGGCTGGCTGTGCGTGCCCCATGGGACA
TCAAAGATGACGAAAATGAAATTAAAATGCGCTTTGATGTTCCCGGACTCTCCAAAGAAG
ATGTCAAGGTCTCTGTGGAAGATGATCTCCTTGTTATCAAAGGAGAGCACAAGAGGGAGG
AAGGTGGAGATGATTCTTGGTCGGGAAGAAGTTACAGTTCCTACGACACTCGTCTTCGTC
TCCCTGATAATTGTGAAAAGGATAAAATCAAAGCAGAGATGAAGAATGGAGTTTTGTTAA
TCTCCATTCCTAAGGTCAAAGTAGAGCGCAATGTGATTGATGTGGAAATTCAGTAAAAAT
TATAGATTTATTTTTGCTTGGTTTTGTGGCTAGTGTTATGATATTTTAGGCTTGTATTGG
CTGCTTCCTTCATTACAATGTGTAAAATTGTGTATAAGAATGATAAATAGCAATTATATA
TTGCTCTACATCAAAATGTATACGAAGTTCTCTTATAACAATGTTACATACCATTAAAAG
TGGTG
>TeaL_179028
GTAACAATCAACCAGTGTGCTTTCAGAAAACAACTTCTCAAGTAAAAAGAAACAAAAATG
ATAAACGACAATAGTTTCCTTCCCTTTTTACAAATTTTAGAACTTTTCTTTGACAAATCC
ATTGACGTCCAATCCAAAATAAATAAATGGTTTTGGAAATGTTAGAAACACAGAAATTCT
TCACATCAGATTGCCTTCATGTTGGATTAAGCCGACTCGTCACAAGGTTGAATGCAAAGT
ACTGCATTCTGTGTTTTCTGAATAAATTTCAGTGTTTGTAATCTAGGACCAAGTGACATT
TGGCAAAGAAGGAAATATCCTTCTTCCATTATTGTTTATTCATTTCCATACTCCGAAGCA
CTCAAGTACTCACCTTGCTCCTCAAAATACTCAATCAAACGCTTCAAGAATCCATCGCCA
GTCACGGTTTCAGTGTCACAAACAAGACAACACTGCCTCCTTGCTCGTGTCACCGCAACA
TTCATTCGCCTGCGATCGCTCAGAAACCCCACCTCTTTCTTTGAGTTTGATCGGACCATT
GAAATGATAATAGCTTCCTTTTCTCGGCCTTGAAAGCCATCAACTGTTGATATCTCCATA
TCTTTTAGCTTGTCTTCATTGCTTCTCATCATCTTCAGTAAGACAACCTGTGCTGCATAA
GGGGAAATGATTCCGATATCAGAAGCTTGGACTCCACTCTGAACAAGTCTCTTTGCATGG
GTAATGGCAACCTCGGCTTCGCCCTCATTCATTGTGCTGTCTTCTTCATCTTTCTTTTCC
TCCATGTCACATCAAGGTCATACAGCATGTGTGCAGCAACACATGGATGAGCTTCGATCT
TACTGTTGTAAAGCTCTTTAGATGACCAAGTCATTATGAGCTCATGCATGCGGTATTGGA
CAGTGAGCATAGACATGACTTCATCACCATACAAGTCTGCAAGGCGTTCAAAGAGGGTTC
TCCCTAAACCCTTCTTCTCAGCTTCTACACTCTGAATGGTTGGAGGAAGCTGGAGGTGGT
CTCCTGCAAGTATACATCTTGAACCCTTTAGTAGGGCTATCCAACATGCTATCTCAAGTG
CCTGAGCAGCTTCATCAATAATCACCAAATCAAATGAAGTACCCTCCAACTTTCGGGACA
ACGCACCAGTCAATGTCGTCAACACCACATCAGAACTTTTGATTACATCTGCAACAGCTA
GCACTTGCCTTTTACGCTCTTCTTTAGAAAGAGTCTTGAGCTCCCTCCTTATGTCCCTCC
TTGAATTTTTATCTTTTGTCTTCAAAAGCTTCCCATTCAAAGCCTTCATTTCCTTGCGGA
TGTCATTTGCAAGAGAACTATTATCTCCCCGTAGAACCTGTGCATCAAGAGCACTGTCCA
AGACTTGAGGTAGCAAACGTGCGGGATGCCCCACCCTCACCAACTTCACTCTGTGAGGAA
CAAGTCGTTCAACAATGTTGTCAACGGCAATATTTGAAGCAGCACAAGCAAGAATCTTTG
ATCCACGTTTCACTTCTTGTAAGATAATTTCCACCACAGT
>TeaL_179029
AGAACTCAACAAGCCACATGAAGGGTGAGTGGTAACCTGGTAAGGGCCTGGGATTTAAGC
CCCTAGGTCCTGGACCTGCGGGAGAGTGGGAGGTCGAGACAAGCTTTCAGGTTATAATCC
CTTACTTGGAACGGACAACAGGACACTTTGGTAACTATTAATTTCCACTTTCCTAGACAG
GCTGAATTGTGGATGGTAATACACACCTGAGAAGTAATCCGACATTTCTTTTGTCCTTGT
TTGATCAATGAGAGAACTTTGAGATTAACTTGTCAACATGGATGACAATGTCGTCTATGT
GAGGTCGAACAGTGGCTTGGGGCTGGAGCATCCATGTCACAAACTTGTGAAGAGCATCTG
GGTATGGAGGATTAGGCCCAGTTGGCCACTTTATCTGTGCGTTTACAATGGCTAGCTGTA
GGCTTCCTCCAGATTCCCCCAGTGCATACTCAAATGGAGACATGCCATACATTATTGCGA
ACAATGTGCATCCTAATGGCCAGATATCACCACTTTGTGCTGAACAGTGCTCAGATGCCC
ATTCCTGCAACTGTAGTGCCTCTGAACGAGTGCGAATTTGCTTTCTTGCAGGACGAGTAC
TTCCAAAATCCATTAATATTGCAAGAGGTGGCTGTCCTTTTCTATGTGTTATAAGGACAT
TACCAGGTTTGACATCATTATGCGCATATG
>TeaL_179030
TCTTGCTTGTTTGTTTTTCTCTACCTACTGCTCTTACTTGGCCTGTTTCGTCCATGCTTG
TATTTGTTGTTGTCTTCTGACCCTTTTGCTCACCATGTGTTTGACAAAATGTTCAAATGA
AACTGGACAATGCTCATGTGTTTGACATCTGTTTATGAGGTTTGGTAGTGCCCAGATTGA
ATTTAATTGTTTTTTTCAATTACCTGTTCATGAGCTCTTATTAGGTGCAATTTCAGTTTG
AGATTGAATTTCATTTTTTTTTAATGTTTGGGCCTAATTCATTTTTTTCATTTTCATTTA
TGAGCTCTGTACATCCAGGCACTGCTTTGGGCCTGATTCGGTTTTTCTCCGCCAGTTGCT
TTTCTTCTTTAATCCACAAAATGTTGCTGATTTCTCTGCTCTTGTGGAGACATGCCGATT
ACTTCAACA
>TeaL_179031
AAAATAAAATAAAATAAAAAAAGTCGATAGAACCAAGTCTTGATGCAGATAAGTCACCAA
AGACCTGACTTTTGACTTGTAGAATAATTTCTCTAGTCTGGAACTGCAATTATAAATTAA
AATCTGTAGACATTGTTAACCAGCATTGCACATTATCACTCCAGCAGTTGTCAAAGTTGT
TTGGACAACATGTTCTGGAGCACCCGAAGAACGTATCTTATCAGGCCCATCTTCTTCTTC
CTCCATCATCTTATTCTCACCACAGCCAATAGCTCACCCACCCCTTATTATTACCCGGTA
GATGACATTGCAGTCAACTGCGGCTCCTTTGGCAACTCAATCGCACTAGATGGCCGTGAG
TGGACTGGAGATACCGGGTCACAATCTACTTTTTCGCGGCATCCAAATGAAAAATCAGTA
ACCTCACAAGTTCTCCAATCCCTTTCTGTCGATCCTATCCCCTACTTGACCGTTCGGATA
TCTCACTCTCGGTGTTGCCTATACATTACTGCAGATCAGTTGGGCTTGAAATCTTTCGCT
AAAGAGTTCTGTGTGAATATCGAAGAAAATCAAGCACTCAGCATAACTTTCTCTCCATCG
CCAAGCAGCACTTCTGATAGCATATATGCTTTTGTCAACGGGATAGAGATCACCTCTATG
CCAACCGGTCTTTATTACACTCCTGATGGCAATCCAGGTGCTCATGTTGTCGGCCAGAAA
CACCGGTTCCACATTGATAACAGCACTGCACTTGAGTTGGTTCAGCGCTTGAATATTGGG
GGGAGCTCCATTTTATCAGTAGAAGATTGGGGCATGTTTCGCGGGTGGTCTCGGGACTTC
AATTACTTGCTAGAATCGGGTGTTTCACCAGTTACTACATCCATTCCAATCAAATACACA
AACATCCCAACATATGCTGCACCACAGAAAGTTTATCAAACAGCTTGGTCAATGGATCCA
AACAGGCAAGCAAATAAGATGTGCAGTCTTACATGGAAATTACCAGTGGATGTGGGATTC
AGGTATTTGGTTAGGCTTCATTTTTGTGAGCTTGATTACGGGATAAAAGAGAGTGGCCAA
AGGGAGTTTGGTATCTATATAAATAATAAGACCGCTGAGGCTCGTGCAGACCTGATCAAA
TGGAGTGGTGGAAATGGTGTTGCAGTGTATAGGGACTACGTGGTGATGGTGGACGGCAAT
AGAGTGGAAGGCAAGCGTGACCTGCTTATAGCTCTACAACCTCACTACTATGAGTCAAGG
AGTAGATATAATATTGGTGCAGTCCTAAACGGGTTAGAAGTGTTCAAGTTGAGTAACCCT
GACAACAGTCTCGCTGGTCAGAATCCCGAACCTGTCGCACATTCTGCTAGATCTACTACT
CCAATGCTACAGAAGTTACTGTCACCATTTCGTAATGGGAATGCAATTGTAAGTGGTCTG
ATAATTTTGATCACTTCACTGAATATCATTGTTTTCCAATTACGTCTTTGGGCAGAGAAT
GTTGGCCAAGAAGACAAAACAGCATCATCGACATCGGAGGAATTATGCCGCCGTTTTTCA
CTTGCTGAGATACAATTGGCCACCAACGACTTTGATGATGCATTGACCATTGGGGATGGT
GGATTTGGTAAGGTGTACAAGGGATTGATTGACAAAGGGGCCACTGTTGTAGCTGTGAAG
CGCTTGAAGTCAATGTCCAAGCAAGGGGCTGAGGAGTTCTGGACGGAGATTAAGATGCTC
TCTGATCTCCGGCACACTCATCTTGTCGCTCTAATTGGTTATTGTAATGATGGTCAGGAG
ATGATCCTTGTTTATGAATATATGGTCCATGGAAGCCTAGCTGATCATCTGCACAAAATC
AGTAGAAATAGAATTTCTCCTCTACCCTGGGAGCAACGACTCAACATTTGTGTTGGAGCT
GCACATGGATTGGATTACCTTCATACTGGTGCCCAGCATGGTGTCATACACCGGGATGTG
AAGACCACAAACATTCTGTTGGACGAGAATTGGGAAGCTAAAATTTCAGATTTTGGATTG
TCCAAAATGAGCGGCAACAACACAAACCAGTCAAGCACCTATGTTGTTACAGACGTTAAA
GGCACATTAGGGTATTTAGATGCTGAGTATTTCTTGACCCATAGACTGACCCGGAAGTCA
GACGTGTATGCCTTTGGCGTGGTGTTGTTCGAAGTGCTCAGTGGGAGGCCTGCGGTGGAT
AAAAGATTTGAGGGAGAGGAACGCAGCCTAGCACTTTAGGCCCAACGCTGCATCAAAGAG
GGAAAACTTGATCAGATGATTGACCCCAGTATAAAGAGGCAAATTTCGCCACATTGCTTG
AAGGTCGTTGCGGAAGTTGCTATCAGATGCCTACATAATTGTCCTAATGAACGACCTAGA
ATGTCGGACGTGGTACAGAGGCTTGAGTTTGCATTAGCATCACAAGATCAGAGCGCATAT
TCTTCTACTGATACAGAGGGCGAGCAGAGAGAGGAGGAGATGATTAATTTTAGTATGGTT
GTCAACATGTCGATTAATAGGCTTACAGAGGAGGAGAAGAAGGAACAAGAGGAAGAGGTT
GTTGATATTAGTGGGCCTGACAAGAAGCATGTTGATGAGATTATACAATTGATTAGTACT
CGGCAACCTACAGGCTCCCCTGTATCTGTGCAGGAAAATATAGCTGATACGCCCAAGGAA
AGAACCAACAAGAAAACTATAACCAAGGTGGTTCAAAGTATTGCTAAAGGTATGGATCTT
CGGAGGAGAAAGACAAAGCCCAAAGAGTCTAGCAGTGGATCATCAAGGTGGTGGAGTAGA
GCCAGGTCAACAACTGAAGCAAAACCCTCAGTATCTCCAGAGAGCTCGCACTATGAAAAA
CCTTTACCAGCACTGCCAGACAGTCCGCGCAATGAACCACCACTACCTGTACTTCACTGT
CGCCGTTTCAACCTCACCGAGATTCGAGCAGCCACAAATAATTTTCACCGTGATCTCGTC
ATCCAGTATGGTGGTCCTGGTGGTGAGATTTTCAGAGGCTATATTGACGATGGAAAACTT
CAGGTTGCCATCGAAAGGTGTACGAAAGAGTCGGAGAACAAGTTTCACGAAGAGGTTGAG
GTGCGCTCTCGGCTCCATTACCTCCATATAGTTTCTTTCATTGGATACTGTGATGATTGT
GATGAAACAATCCTCGTATATGAATATGTGCCAAAGGGGAACCTCACTAATCACCTCTAC
GGAGGGGAAAAAGATCCTCTTCCATGGAAAAAGAGACTTGAGATCTCTATTGGTGCTGCA
CGAGGACTACAATACCTCCATACTAGTTCTCAAGAGCCAATCATCCATGGCAACCTGATG
TCGACCAACATTTTGTTGGATGAGAAATGGGTTGCCAAAGTTTCAGGTTTGAAGGTGTCC
AAGTCCGACACTAACAACATGACACGGACTATTGTCACTACAGTTGTCATGCAGACTCTC
GGATACATGGATCCTCAGTACTTACTAAGTGGACGCCTAACGACCAAATCTGATGTGTAC
TCGTTTGGTGTAGTGTTGCTGGAAGTACTTTGTGCTAGGGAACCACTGTGTCCTCATCTA
AATAGGGATCAAGAGAATCTAGTGCACTGGTTAAAAGTTGCATTCAGAAGAAAAAAATTG
AACGGATCATTGATACATATCTGATAGGAAACATAGCACCTAAATGTTTGAGGGAATTTG
TCAGGATTGTAGAGAGATGCTTGCTTTTTCGGGGAGTTGAGAGGCCGCTGATGGATGATG
TGGTGACGAGCCTGCAGCTTGCATTGCAGTTGCAGGAAACAGCAGGGGATGATATCAATT
TTGGAAAGCCTGACGATCCTCCTGAAAAATTCCATAAAGCTGCCATTTGTGCTTACAAGA
AGGTGTACAGGCACCAGATCGGAGCTAGGAGCGTCAGGGTTACTCCAGTTTTGTCAAGCC
AGCCTATGTGCCTCACTGCGAGGTTCCGAGTTGCCATGCTATGGCTTTGGGGTGTTTTGT
TTGTTTTCCCCCGTCTGTCTCCATACTGTTTGGACTACTGTACTGTTATAAAGGGATTAG
GTTCCTGTACTGCGTGACTGTAAATTCTGTATAGACCGTACTGTTTTGTATAGACTGACT
GTCCACTGTACCGCTATCTAGGGTTGAGTCCCTAGTTTGAATGAATGTAAATATTGTGCA
TACTGTTCTGTACATTGAAGCAGATATAGTGTTGCCAACTCATCTTAGTTTCAAAAAGGT
TCAGATGTATGAGAAGTACCCGAAGGGACAAGCGAGGGGAAGGCACTGGAAACATCTCAA
GCAGATCATCCAAGCTGAAAATTACCAGAACTATCCCCCTGATGAATCCAATTATGTTAA
TATAGAATCACCACCCTCTATGCATCCATGCAAAAGAATTTGTGACATAACAGGATATGA
GGCACCTTACTATGATCCAAGGACTAACCTCCGCTATGCAAATGCTGATGTGTTCAAGCT
CATAAGATCACTTCCTAATGAGTATGTTCAGAGGTATCTGTCTCTGAGAAATGCGGCAGT
CGTTCTGAAGTAACTTCCAATGGTGTCAATGAAGCC
>TeaL_179032
CAAGGCTTCAGCACATCAATGTTTGGTAGATGTCGCATTGAAGTCATCTTGGAGATATGA
AAGAAGTTGTTAAGAGTTTAAATGGTGGAATTCTCAGGGTTTTGGTTTGAAATCTTCATG
GCTGGTCTTGAGTTTGATTTTGTTTTTGTTTTATTTTTTTTTCCAAGGACTGGTTTGATT
GTTTTCATGTTTTCTTCCTAATCATTATATGGTTTTTTTAATACATGTTCCCAAATGGTC
TCTCTGTCTCTCTACACACTATTGCTGGTAGTAGTCTTTTGGGTTCATTCTATTCTAGTC
CGCCCATTTGATTTGAGACAATTGTTTGGTTGAGGAATTCGGGGAGGGATTTGAAAAGGA
AAAATGAAAAGGTGTATGAAATTAGATAAAGTGTAAGTATATTTTATTCACATTTAATAA
ATTTATTTTTTTTATATTTCACTCTTTTTTTCATTTTTCTTTCCAAATTCTTTCTCAAAT
CTCTCAACGAAACACAACATTAGTTTTATCGTAAGTTTCAAGTAGGTAAAACTAATAAGA
TGATGAGAAGTTTCATGGAAGTTTCA
>TeaL_179033
TCCTGCTGAAAACAAAGATAAAAATGGTTAGGGCTCATACGATCTCCATAAAGAAAGTAT
TCTCCCCAAAAGAAGAAATTTCAAGTGAAATGATCAATTTATCTTTTCCACATCTTCACC
AGCTACATAACTGAAAATGCAAAAAGATCAAAAACTTCAACAACAAAAAGGAAAATAAAT
TTAAGGCCATTAAAGGTTTGGATCTTTTCAATTAGCAGCTAAAATCTGGTAGCAGTAAAT
TTTTCCACAAAATGCTATACAGATTTGAGATGGCCAGACCTTACAAGATGCTACACACTA
CTGAGACATCATAGAACCAGTCTATACATACTATAGTGCCTAGTCGGGGAGGAGAGGCAA
TCTATCAACAACGTAGGGCGGACCAGTTGTTTCGCCATTGAGACTGAACAAGTCATCAAA
CTCCCTATCAGCATCAATACTCTCACTGGCGTCTTCGTCTTCATCATCCCTTGTAGTTTG
ATATGGAAGGATACGAAGTCGTGCGTCTGGCTCTCACTACTTGCTCGATGGCAATCCTGG
CCTCCTCCAAGGCTTCAATCTTCTGAGGCACATTTATCTTGTCATCTGACTCAAAATCCT
TAAAACCATCTTCATGATCAGCTATTAATGCCCGTATGGCTTTCGTCAACTGCATCAATG
AGCTTGTCTTCGTAACATAAATCGGTATGCCATGGGATCTAGCGGCAGCTTGAATTCGAG
GATTCTTCTTGAGCTTGGACTGCAAGGCAAGTAGTGCATGTGCTTCGCTGATGTTATCAG
TAAGTTTAATCTCACCATCCATCTCTAATTGTTTAATCCCTTGTATCACACTTGTCTCCA
GGATCCCATAAACAAACAAGCAGATAGGTGCTTCGTCATCAAGAGAACTTTCTCCCATGA
TTTGAGGTATTTCACAAGTGATTTCATTATGGCTAGGACTCTCATCATTGATCTGTAGAA
TACCTTCAACTACACTTCCATTTTTTTTGTCCAAAGACTCATGAATGAAAGATTTTGCTT
CTACAGTTTCATCTTCTGATCCCGGGTTTATCTTGCGAATTTCATAGTTTGGGTAGCGAC
CTAAAAGAATAGCATCCACTGTTGCTTCTAAATTAGAATGAACTCGCAGCTCATTCTTGG
AAATTATCTCTACACCACAACTAAATGTTGAGGGTCCTTTCCTTTCCAGCACTGTTTTCT
GAACACGCCTCCGGCTTGCTTCTTCATCCCCTAGTGTCACACTCTGTATTCCTCCAACAA
GCATCTCCAATGAAGGATTCATTATTAAATTCTTGATTGTTACCCCATGAGCAGTGGCAA
CTAGCTGAATGCCACGTTGTGCAATCGTGCTTGCAGCCATTGCTTCAAGTTTTGTGCCAA
TTTCATCAATTACAATAACTTGTGGCATATGGTTTTCAACTGCTTCAATCAGTACCTTAT
GTTGCATATCAGAGCTAGGGACTTGCATCCGTCTAGCACTACCTATTCCAGCATGTGGTA
TGTCGCCATCACCCCCTATTTCATTTGAGGTATCAACAATCATCACACGTTTCTTGTAAT
CATTTGCGAGCATCCGAGCAATGTCCCTGATAATTGTGGTTTTGCCTACTCCCGGAGGTC
CAATAAGCAACAAAGAAGCCCCATCTTTCACCAAGTCTCGCAACAAATTCGCACTTCCTG
ATATAGCTCTACCAACACGACAAGTCAAACCAATAATAGCACCCTTGCGATTTCTAATGG
CACTAATGCGGTGTAAGGTTCTGCTAATGCCTGCTCGATTATCAAAGGCAAAGTCACCAA
CCGCTGAAGTGGCATGTTCAAGATCATCCACCGTGATGGCATTATTCGATAAAACAAAGT
CTCCAGATGGAAACCGAGCCAAGGGCTTTCGACCCAAATCCAAAACCACTTCAATCAACT
GGTGGAGCTCCGGGTGATCGCCGATTCTCCGCCACATCTCTTCCGGCAACAAACCCAGAA
GGCGTTCCAACTCATCGTCCAAATCGTCATCGGCAGAGAAAGAGAGCGATGAATTGGAAC
AAGAAGGACCCAGAAACGAACCCGTATACCCAGAAATTGTCTTGGTGAGATGATTAGCTA
GGAAAGGTGAGAAGTGATGGGGTTTGTGTGGGAAATTGGGTTTGAATTTGGAGAGTAAAA
GGGTTTTGCGATGGAGTTGAGGGTTTTGGAGAGGACAGATACGGAGAGTGGGAGAACAGA
GCATTTGTTCTCTTGGCGGGAAAATTAGCTCCGCCTCGCCAATACTCTCCCTTTGTTGAG
GAGAAATCACAACCACCAGGGTTCTTGAGTGGTGGATTT
>TeaL_179034
ATTCCGAAAAATGAAAATAAGCAAGCTGATTATCTTCCAAATTGGAGGGAGATGTTGTTG
AGATGTTGATGAAAAATGCTTGGATATTCTTCTTGGTCTCCATATGCATCAGAAAATTAC
AAAACAAAGATATTTTCTTTCCCGTAAATTTATTCATTTATATATTATTATTATTATTTT
GTCCTAATAACAAAAGGCAAAAAAAGAAAGAAAAGTTGATATGACATAGCATGGCTAAAG
GTCCAATTTAAGCACCACTTCAAAAAGAAGAAGAAAAACCAATCACAATCCATTCTCTAT
TCCTATTCAAATGGTTGTAAATTGTAATATTTTTTTATTTTTTATGAGCTAGATGTACAA
GGTGAACAATATTGTCTCATTCATAAATTTTTTTTGTTACATTATTGATTAAAAACACGA
AATATACTAATTCTTTGAAATTATTGAATAATTTACTCATTAACATTGGAGAAATTTTTC
ATAACGTCATTAACCAGGAGCACCTTGTGTTGATAAACTAAGTTACATTTCAAACATCTA
TCTTACTAATGAATATATTATATATCAATTCTATTATATTATTGAAGTATATAACTCACT
TGACGAATTTATCTCACACTACTTTTCATATCCAAATTATATAATTACCCCTATATAATC
ATCCAAAGTTTGTTATGCAAATTTTAAGTTTTTCAATTATTTTCTCTTCCATTCTACATT
ATTATTATTATTATTATTATTTGTAAAATGAGGATTACAACTGCCTTTCATTTCTACACC
AACTATCACGTGTGTAGACAACTAGTGTATGTATATATATATATATATATATATTAGTTG
GATTTGGCTTCTTTTCAATTCAAATCATAGATTGGGGTTTATAAAATTTATTATAGATTC
TATTTTGATGATAAAAATAATTTATTTTGTTAAGCTCTTCTTATATGTTATTCATAAAAA
AATTTAGATTGATTCGATAATTTTAGCTTATTCAATTTATGAATTTTCTTAAAAAATAAA
CAATAAATATATTTTTAAGAATAAACTATTTATTATTTTTGATAACTTGAATGTATTACG
AATATCAAATCAATATAAATTTTTTTATAAATAATATACACAAAAAGATACGACAATCTA
ACAATGCCCACCGGAAGAGATCCCTTTATATATATATATATAGATATATATTAATTTGTC
TTAGTTTGGGTGCTTAATTTCCTTGTGAGTGAGGAACATTTCTCTCTGATCGACTGAGTC
AATCTGAGCCGCACGATCAACTGGTCTGTAGTATCCGGTGAGTGGGTCTGGGGCCCATGA
AGTAGTGGTGGACCCAAACACTTGACTGTGACTGTGAGGGATCACCACATCCTTCTCTTC
GACCATCTCCACCACTCGATCAATAGATCTTCCCTCATCACCACCACTCTCCGCTGTCTG
TTCTCCTCCCCG
>TeaL_179035
GTAATGGGTCGACCTTATTTCCCCTAGAAATAACAACAGCAGGGCTAGGGATCTGAACTT
TTCGGTTCAATCGTTCGAGAGAAAACTCTCAGACCCAGATATTGTGAGGGATATTTATAA
AACATGACAACTGCAGCTCGACCCACATGGGCACCTGCAAAAGGCGGTAATGAACAAGGT
GGTACTCGAATTTTTGGCCCCTCGCAAAAGTACTCTTCAAGGGATATTGCATCTCACACA
ACTCTGAAACCCAGAAAGGAGGGGCAAGACACCCATGATGAATTGCAGAAGAGGAATCTC
CGTGAGGAGTTGGAGGACCGGGAGAGGAGGCATTTCTCGTCAAAGGATAAGTCCTATATT
GATGATAGAGATCGTAGAAAAGGGGGCCACCTTCTACTGGAAGGGTCAAGGAGGGATGCT
GAAGATCGTCTCATTCCACGCAATGTAGATGCTGACGATGCCGATGTGGAAGTTAAAAAT
GATGATGAAAGTGATGATGAAGAGGACGATGATGATGAGGATGACACGGAAGCTCTCTTG
GCTGAGCTTGAACAAATAAAGAAGGAAAGAGCAGAAGAGAAGCTCCGTAATGATCGACAA
AAGCAAGAAGAAAAGAAGGTGGGATGATGATGTGGTTTTTAAGAACCAGGCTCGTGGTGA
AACCAAGGCTGTCAAACGATTCATCAATGACACTATCAGGAATGACTTTCACCGCAAATT
TCTCCATAAATACATGAAGTAACTCCCGCCATGGGCGGAGCTGTGCATGAAGTAGTGGGT
TCAATCGAACCCACTGAACTTTGAATTTTTTTTTAGAATTGTGTAATATTATATAAAAAA
TTTAATGGTTGAATATAAATGAGACTTATATGGATGTCATTATAACAATCATTGTGTATG
TCACACATTAGATGTTATGTGAAAATGTGAAAATATGATGAGTGTAGTCTTAATGATATA
ACAAATATCATC
>TeaL_179036
AAAAAAATATATGAAAAAATTAATTTTCCATACACATCTTTCAACGCAGCAATGATGTAT
TGCTGGAGCTGTGCAGATTGTGTTCAGATTAATTGCACAATTTTGGTACAATTTTTACAC
TGCTGTTTGGTCCGTATTCATGTCTATACCGTTCAATGTATAAAACTGGTCAAATACTAT
ATGTTAGTAAAAAAATCAAATTAATCGAATATCGATAACTACATAATCAAATCAATTTTG
TATAAAAAATTAATGGTGTTATAATTAACTATTGAAAAAAAATAAATCTGATCATATAAC
TATCGATATCCGATTATCGTGATTTTTTATATTCATATGAATCCTCGACGATTTCTACAC
ATTCTACACATTGAACAATTGAACAATTCAGATTATTAAGCCTCCGTTTGGAAAGTGGGT
TAGCTTTTTGACTTTTCTAAGTATTTTAGCCTGGGCTAAAAAGTTTGATTTGGGTTGGAT
GTGATATTTTATTTTTTTTTATTTTTTTTTTACTAAAATAACCTATTTTGTCTTTTGTGA
CTAAAATAGAAAAAAAAAAAAAAAAAGCCCTGTTTAGCTCTTGCCAAAACGGAGCCTAAA
AATTCATTCAAAGTTCAGATTATTAAAATCGTTATTAAAATGGAACCGTGAGAACCCCAA
CAAGCCGGAAAAAAACTGTCCAATAATTTATGGTCATCAAACCGGCTGGCAGGTTGTATT
GCTATACCCACATATTTCTAATTTTTTCATACACACTACTTTTTATAATGTTTTAATACA
TATTTTTCATAAAAAATCAAAAAATTAACCAAAATATCCATATTTTTATCTCAATTTTTT
AGTCTAAAAAAACAAAAAAGTGCACTTCCTTAAAACAACCTAACAACCCCTTAAAGCCAA
ACTTATTATCACATCCCTCCCTCCCTCTACATTTTTTGCACATTGTAAAAAAAATCCTAA
AATAGCCATTTTCTGAACGAGCTTAACTATAGGTTTTTGTTAGTAAAGATTGCAATGAAA
AACCATAATGGAAGCTATTAGGAATTAAAAAAAAGTGGCTAAAATTATGGCAGACACTAG
CATTGCTCGAGTTTAATTAAGAAGATCCGATCAGATGGGCAGCTATTGCATGCTATTTAA
TGTCGATGTAATTAGATAAGATGCTTGGCAACAGAAAGTTAAATCAAGATTTAGAACATT
TGCAAGTCTAAAGAGATAAAGCATCGTGTACCTTTTTGCCTGCTTATCAGTTGTGTAGAA
CACCTTGCTCTCCTATTTGACTATTTGCTGATGATGTCCGTCATAGTTATGTTGACGGTG
CAGAATTCAGTCGGGAAAGATAAAAATAAGCAAAAAAATTGAACACGCACGACACACAAC
ACCACACCAGGGGAGAGATCCCGGGCAAAAACCCCGTGCGATCTCCCCCAAAAACCAAAA
AAATAATTTTTTATTAAAGTTTGTGACCTGCCATGCAAGCGCACCTGTCATGGCAAAGGC
CCTTTGATATCCAGTTACATCCTCAAACTGATTCCTTCAATTCAACAATCCAGACAGCGT
CGAAAAAGCCATTACTTGGCATCGACTTGTATCGACATAGATCTTGAAACAGCATCACCT
TGGATCGATGTGCAAATACAAGGAAGATCCCCAAATCGCCATGCCT
>TeaL_179037
GAAATGCAAATGGATAAGGCAATCAGATGATCCACATCATAGTCACAGGCGGAGATTACT
TCTCTTATTGCAGATTAAAAGATTGAAAAAACAAAAAATTGAGGAACATACAACAGAAGG
GGAGCTTTAAACTGAGAATTCTCTCTGCTCAATTCACAAAAACAAAAAAAAAGGAAAAAA
ACTATTGTATTTGATGTGAATGCAATGTGTAATGCTGGCATATGAACTTTGCATGATCTC
TGAACTGCAGTAGTACCTTGATTGTGTGAAGCTAATCCTGAGCAGTTGCAGAAACTTTCT
TGGCAGGATTGTACACACTATATTCACCAAAGTCTCTTCTACCACTGTGCATTACGTCCC
AGCCAGCAGGTAAAAAATGAGGATGGACAGCTTCAACAAAGACTTGTCTCCATCTCTGGC
AAAACTGACTAATTCCATCTTCCCCATATTCTTTCAGTAGATGATCCACAACTTGTTTCC
CATGTGGTCCATGTCCCAGTAGTGATAGCTTTGGATTATGTTTAGGTGAGATAGTTCCAT
CAGAAACTGAATTTACTGTACCATTCGATGGACTTATACTTTCATTAACATCAGTATCCA
CAATGGAGATGCATTTAGTCTCATAAACTCTACTTCTGTCAGAGTCAGTGACCTCGTTAT
TATCAGCCAAGGTTTCTGCATTAACATCCAGATCAGAACATAAGGTGAAGCTGCTTACAT
CCATATCCTCTGCTGCCAAAAGGTTACTATCTTCTTTGCTACATGTTTTTCCTGTAGAAG
CAAGTGAATCACAACTCTCCTGCTCCTCTGGAATGACACTCTTAGTAGACTTTTTATATG
CTGATCCCCTCTTTTTCACAAGGCGTCGTCTCTCATGAGGAGTCATTCCTACTAGCAGAG
CTCTTTCCAAATCTTCCTCTGATATTTCCCGCCCTCCATAATACTTCATGACAATCTGAA
TCAGTTCCTCGCGGCGATTGGATGGCATTCTCTGGCCATGGCGTAGGAGAGCCATAGCTG
CCGTTCGCAATTGTAGAGGAGACACACCTGTCCCATCATGAGATGCAGATGTCCCAGATG
CATCTTGGGTTTGTCTAGAATCAACTACTTTACGAACGAAAAGTGGTATTCCAAATTCTG
CAGCAATCTTTTTCTTATACTTCTCAGCAGCAGCATGAGCAATTTCATGACAGTCCACAC
AAAGTAAGACAATATCATGAGAACGATGGCTTTTCAGATGCTCTGGAAAGTGCATTCTGT
AGCATGATGGTATTATTCGGTAGCGTAAATAGTGATTTCCTTCACCACAGCCAACACATA
TATTTTTCTTACTATGAATGTAGAAGTCATTATCCTCATCTTCTGGACGACCTTTAGGTT
CAAATAAAAGCATAATGGCAGGTGGATTCTCATCAACAATTTTTGCTAGATCTCTACGAA
GATACCACTCAAGCTTTCTGCGATCACAATAGCATAGTAACCGTCCATCATTTGCATAGA
TCCTACAATTATGATAAACAGGAGATTTGCAAGAAAATTTTTGAACAAATAGCTCTCGAG
ATGCCTTCTTACCAAGTTGTTTTGCATTTCTAAATCCGTTTTGTTTGGAAACGAGCCTAC
TTGCTAGTATGAGGTTATTTCTAGACAACAAAGCATAATTATAAACAGTCAGAGGGCAGC
TCCCATTTGGACCCAGGTGGTTTTGAAGAATCAGTTGAAAAATATCTTCCAGGTTGTTTA
TCTCGTCTTGGAACAAATAATCAAAGTCTTCCAAATGACTACAAATAACAGGTGATGGAG
ATTGGAGAGAAACAGTAAGATTTGAAGAATCAATGTTTAAATCAGCTTGGGATACGGAGT
CATAAATTTCTGTTTCAGATGCTGGAACTTTATGCGCAAGACTAATAATAGCATGATCTG
ATAATACATATCTCAAGCTCTCATCATGAACGCGTGCCATTAAATCCCTCCAGGTACACA
ATCTTCTCACTAGATCCTGAAACTGAGTGTCACTAAAATGTGATGAAAGACCTCCTTGAT
CATTCAAATTACGAGAAATAATTGATGAAGCAGCAGACTCTCCTGGAGAAGCCTCAATCT
CTTTAGAGAAAAGTTGCAGACAAATTGCATTTGAACGCCGGCTGGCCTCGAGAACAAAAC
GGAATTTGTCATCGGGAGAAGCTGAATTTTCACTGTCCTGTTGTATTAGCTCGGAAGCAA
GACAATGCGCAATATACAACAAATAATGGGCATCCGTTAGAGCATATTGCACCATTTCTA
CCGGCAGTGGACGCTGTCTCCAGTCTTCACGCTGTAACTGTTTGTTTGTGATGACACCAC
AGTATGTTTCAAGTAAGTATGCTAATGATTTTTGGGGCTTCAATAGCACGTCACAAGCCT
TTGCAGTATCAAATAAATTAACAATGTAAATATGAAAATCTCTTTGCAGCCAAAGAACAT
CATTGTCAGCACCATGAAACACCTTACAAATTGCAGGATTGGCAAAAACAGGACGAAGAA
TACCCATTACATCATGCAGAGCAATCGTGTCGACCAGAAAATCTTCCCTCCGAGTAGATA
TCTGTATAAGAGCTGTAAAGCCTAAAAAGGATCGCAAGCTATGCTGTTCAGTATCAACAG
CAAACACTCTTTCTTTACTCAACACATCAGCAAGTTCCTGCAACTGCGACTCTTTTTCAA
TCCAAACATACGAATCGCTCAATTCCAAATCCACATTTCCATCATCAACGAATTCGAATT
CGACTCGATCACTCTTCAATAGAGCCTCAATCTCGGCTTTGTAAGGGTGTTCGCTACTCA
AATTCTCTTTGTTGTGGTTGAGGTGTTTGAATGCAGAGAATGAGTTATCAGCCAAGACTC
GCTTGAAAGCGTCCTGAGGCTTTGGTTCTGTTTTCAAGTAACAAGTGTTTCGAGATTGTT
GTTTTTGCTTTCGTTGCTTTCGATACTGTGCGGTGATGAAGACGGAGATTGCTGCGAAGC
AAGCGATTGTCGCGATCGTGAATGCGATTTTGATCTTCATTTTGTTTTCCATTTTCGTTT
TTTCTGTTTTTTTTTGTTGTTGATTCTGTTTTTGTTTTCTCTGTTTTATGAAACAGTCTC
TCTTTGCTGGAACTTGAAAGCACAGTTCGAA
>TeaL_179038
CAGGCTCCTATCAAAATTTGGGCCGACCTGGGCCGGCTCATAGGCCAGAAAATTAGGCCC
AGGGGGTATTTCGGGCCTTGGGTCGGGTTTTGAATGGGTTTTGAGCGGACCAATAGGCAG
GGTCGGGCTTCAAAATGATGGCCCCAGGCCCAAGGTCCCGGATTGGGTTGGGCTCGGGCT
CGGGCCTAACCAGGTAGAGCCTACCCTAGGCCACCTACGGGCCGCAGATTATTTTTACAC
TCCTATCTAAACCATTTGTTTGTGTGAATTTTAAGTAAGCGTCACACAAATAAATAATCG
AAATTTCTTTTTAAAAAGGTAAATTATATTTTGTCTCCTTTATGTATAGTAATTTTTCAC
TTTGGTTTTTAAAATTTTTTTTTTCTCACTTTAACCTTATATGTTTTAAGTTTTACACAC
TTTACTCTTATTAAAGCTAATTTCTGTTTAAAATTATACAGAAAAAAACATATTGGCAGT
CAAAT
>TeaL_179039
AAATCTGATTTCGCTCACTCGATCATCTGAAAAGGAGACTATGGTCGTGATGAAGAATCT
AATTTCCCTCGATCGTGAAATCTGATTTCGCTCACTCGATCGTCTGAAGGAATTGGTTGT
GATCGATTCCCAAGAACTGTGGGATTGCTTGGGATCGATTTTACTCTACAGATCACCAAC
GGGATTAATAAAGAGGCTAATCATCTACAAGATGTCCCTAATCCTTACATACAAATCAAA
GGGATTAATAAAGAGGCTGTAGCTGCTGCTGGTTCACCACTTAAGCTGGATGGTTCATAT
ACTACAAAGTTATCAACATCACCCAAAGGAAGAATTGCTAACAAGACGACTGAGGATGCT
AAGAGGAAAAGGAAGACCTTTAAGGCCCCTTGGACTATGGATGAGGCTTTACATCTACAA
GATGAAGCGGACGAGGAAGAAGAAGACCTTTAAGGCCCCTTGCATTAGGGATGAGGCTTT
ACGTGTGCAGGCAAGTCCCTCGCTAACTCGTCCAACGATTCATCAGGTACACGACAAGGT
CGAGGATTTGCCTAAGGAATAAAGGAATGGGATATAGGCATTAAGATCCAAGTAAAATTT
GTTGATAAGTTTCAACCGGTGAAGGGTGGTGGCAAAAAGTTGAAGAGACAATTGGGGTTG
ATCATGTGCAGCAGACATAGAGTTCCACTTACATATCTCAATTGGAATGTGATGCATGTT
GATATAAAGGAGAATATTTGGCATGAGGTGAAGATGAATTCAAGGAGGTTTGTATGCGAC
TTTGTAAGACATCGTGGAAAGATCATAAAAGCAAGACAAAGTCCAAGTATTGGGTTCCAT
TCAAGAATGATCCGAACATTACTTCTAGAGTACCTACTAACATAGTGCTAACCCAGTTGA
GAGGGTAATTTTTGGGAAAGAATTGGGCCGAGCTGTGAGTTGGGCCCTGCGGCCCAAAGT
GTGAAGGAATCGGTAAGAAGCCATAATGTTATTTCGGCCCAGTAGAGGTATAGATACTCC
GGCCCAGGAGAAGTGAAGTTATTCCGACCCAGGAGAGGTGTGGTTACTCCGGTTCAAGAA
TGTGTAAAGCAACTCCGGTCCGGTGGCAGTTTGAAGTGAGTCCGGCCTTGCATTTAGTCC
GGTCGTGACATATTATGGTTAGGTCGGTCAGAACTTGCTACTTGGAAGTTTGATCTAAAC
ACACCATGGTTGAACAGGGGAAAGCCGAGATAAGGAGTTGGAGGAGAAGACCGAGCTAAG
GACAGTTCGGCCTTCTCTGTGGCTCTGCATAGCCAAGCTTATTTCGGTCATATAGTAGTT
CGGCCAAAGTGAAAACCATCCCACTTGGTTTAAGCAGTGGGGGAGGGTGTAAAAGGATAA
GCATTATCCTTAGGAGTATGAATCCTAGGAGGACTCTGCATGGAGAAATACAAGTCCTAC
TAGGATTGTGCCACAGGAAACTTATAAAAGCTCACAAACGTCACCTTGGAGGAGGTAATT
GAACACAATTCTTTCTGAGAACATAAAACTTTGTCTATTTGTCAAGCTTACTGACTTAGG
CATCGGAGAGGTTTCCGGCACACACCCGCCGGCTAGCTCACGTTTGTG
>TeaL_179040
GCGACTTGACGACCAGAGAAATGTTATCTCGGTCGAAGTGAGTAATCCCAGTCACGCTTT
CGAGTGTCAGCATTATAGAGATAATTGAGAGGGTAATTTTTGGAAAAAATTGGGCCGAGC
TGCGAGTTGGGCTTTGAGGCCCAAAACGCGAAAGACTAAGTAAAAAGGCCGTAAATGATA
CTCCGGCCCAGAAGAGCAAGGTTACTCCGGCCTTGGGGAGACAAAGTTACTCCGGCCCAA
GGAGGTGAAATTACTTCGGCTCACAAATGACAAAGTTACTTCGGTTAGAGGATTGTAAAT
GTACTTCGGTCTGGGAGCAACTTGAAGTTAGACCGGCCTTGAAGTTATATCGACCTTAGA
GGTATACCGGTTTGGGAGTTATACCGGTCGAGAGTCGTTGGTTCGGTCCAAACACACCAT
AGGTTGAACAAATGAGAAACCGATATAAGGGAGAGTAAAGGGAAGGGCTGAACTAAGGAT
AGTTCGGCCTACTTTACTTCGGTCAAATGGTAGTTCGGCCATGGAGGAAACCATCCCACT
TGGTTTAAGCAGTGGGGGAGGGTGTAAAATGATAAGCATTATNNNNNNNNNNNNNNNNNN
NNNNNNAGCATTATCCTTAGGAGTATGAATCCTAGGAGGACTCTGCGTGGAGAAATACAA
GTCCTACCAAGATTGTGCCGCGGGAAACTTATAAAAGCCCACAAACATCACCTTGGAGGA
GGTAATTGAACATAATTCTTTTTGAGAGCATAAAACTTTGTCTATTTGTCAAGCTTACTG
ACTTAGGCATCGGAGAGGTTTCCGGCACACACCCGCCGGCTAGCTCACGTTTGTG
>TeaL_179041
TTTGCACAGGTATTACAATTCTTACTCTCAAATACACAGAGCTTTTGTGTCTATTGTCTA
TTTGCTGACTTAGGCATCGGAGAGGTTTCCGGCACACACCCGCCGGCTAGCTCACGTTTG
TGTTTTCAGGTGATAAAGCGACGTCGTACGGAGGAGCACAGACTTGATCAACAGGATTAT
ACGAGAAGATATATTAATTAACCATACCGACTCTTTTCATTATTTACAGTAAATTCAGAA
CCTGAACAGTCTGATTTCAGTACAATTAGCTCTCTCTTTCTCATTTGAGTGTGGGTTTTT
GCCTTGTCTTGGCAAACTTTACATCCCCATTAAGGACTGAACCAATAAACCACTCCACTT
CCTCTGTTGAGATCTCCCCAACAAAGGCTGTAAACTTCCCCTTTCGGGGTTTGTAGGCCA
CCACGAGCTTGTCTAGTGATTTGAATCCAGATTTGTCTAATGAATTCAAAAATGATGGAT
GCTTGGAAGCATCTAAAAGAGCAAAGCCGATGGCATCCCCAGAACTGGAGGCCAAACTCC
GTCGTCTTAATAATGATTTCTGTGAGACCGAAGATAGAATGGTTTCCAGTTTGCCTCTAG
CTTTGGATGACCTGAAAGCACCAATAATGCAAACGGGAGTGGTATCTCCACAAAGAGCAT
CAAAATTAAATGGAGTAAGTAGAGGTATCTGTTTATCCCCTGTTTCACTGTGTGGTTTTT
TAGCCTGACTTGAAGCTACCTTCTTATTTCTTTTCTCAAAACCATCAAGTAAAGCACTAA
GATCTTCAACTGCTGATTTTATATCTTTCACAGAAATTCGTGTTTTCAAAGTATGCTTCT
CCCCATTAGAAAGCCAACCAACAACAGCTGGAAGTGCATCAACTCCCAACTTTCTCACTG
CTGGATCTGAAACATCACGAACCTCTGCATCATAGAAAACAAAACGTTTGCGATACAAGC
CACTAAGAACACGCCAAATAACAGGGGTATCTTTCTTTGTTGAGAGAAGCAACACTTTAG
GTAATGTCTCTCCAGTCCCAGAAGAGAACTCAAAATGATTCAAGTCAACACGGTTTGAAA
ACCTTGGGAGATGTTCTTGACAAAATGTTTTCAAACTTTTCACCGCCAGATCACCATTAT
ACTCTACCAAGGAACCACTGTCACTTACTCTGTATGAATAAACAAACACCCTCGGTGTTC
TGCGAGGATATACACCCAGATCCTTACAAAAAGACGACTTGGTTTCACAATTCATTCCTT
TATCAGTTATTTCTTTCTTATAGGTCTGGACATTTACAGCACGGATGCTCTTAGGGGCAC
TCCTAGACTTGGATTCAGACCTGGTCGAACCACTGAAACTTTCAGACTGACCCCCACCAC
CCCCAAAGAAGTTGGAAAAAATATCATCTAAACCGAAACCAAATGAGCTATGGCCACCAG
AGCCACCAAAAGAAAATGAGAATGATTTTGAACTTCCATGTCCACCACCCATATTTTGCC
ATTCATTTGGCCTGAAGTTAAACCCATTTTGTCCTGGTCCACTTGTGAAGTATGTATATC
CACCCTGGTCACCAGCGTTGCCAGCTTCAAACCCAGGATTACCTTTCTCATCCCCATATA
GATCATAATTTTTTCTCTTTTCTTCATCAGATAAAATATCATACGCATTATTAATCTCAG
CAAACTTCTCTTGAGCACCCTTA
>TeaL_179042
CAAAAAATTAAAAACACCAAACATTTATTAGTAGCACAGAATTGGAGAGAGAGAGAGAGA
GAGAACCAAATCGCAACAACGATTAGGCTGTACTAATCCTTAATAAAATAGTATGTATAT
GGCTGCAGCTATCTTATTTTTCTTAATACTATAATATCAGACAATACAGATTGTTTTATT
CTATTTCAGTTCCAAACAGCAGAGCTAAAATGCAAGTAACCTTTAAAAACTAACAATCTA
GTATGAGTTGGTTAGCAATATTTATATATCCCCTAAATGAATCCTCCATTAATGTGAAAG
GTCTATAAAGAAGCTCTTTTACTAATATAAAGTAGCCTTTCTCAAATGATACATCATGGT
ACATGTCCAAAATCCCAAATATCCTCACCACATGATTGAAAGATATAAAAATTGTTAACT
CTTTAACTTATAAATTAGAGCCTGCCAGCATTTGGGTCCTCTCAAGTTCAAATGATAAAT
GATAATAGATAATATTAGGCACAAGGGACCAAAAGCACTAGAAGTAAGTTATTAGGTTAT
GTTCTTTTTCATTCACCTGTATATTTAGGAGTTCGCTTCTCAGCAAATGCTTCCAAGCCT
TCTAAGCGATCTTTTGTGTTCAAAAGCTGTTCGTAGCACTCTTCTTCCAATGCCAAAGCT
GATGCCATATCTACCTCGAGCCCCTCATTAATAGCTCGCTTTGCCATCCTTAATGCCAAC
GGACCCTTCTGATTGATATTCCGAGCAATTTCAAGTGCCTTTAAATGAGCTTCACCAGCA
GGAACACAGTGATTGACAAGGCCCATTGAAACTGCATCTCTGCCACCAACTTTCCGACCA
CAAAATATAAGTTCTTTCGCCACCGATATTCCAACCAACCTAGGAAGCCGTTGGGTCCCA
CCTGCCCCAGGTATTATAGCAAGGCCCGTTTCAGGCAAGCCCAACACAGCATCTTCTCCA
CAAATCCGAAGATCACAAGATAGAGCCATTTCCAATCCGCCACCCAATGCTGCACCTTCA
ATAACAGCTATAGTAGGGATATGAAGCGCCTCCAAGTATGAGAAAGTGGAGCGCAAAGAG
TTCACGAAAGCCTGAACCTCAGATGAACTCATTGTCTTCCGTTCCT
>TeaL_179043
GAGGAAAGATTTGAAAAGCTGAAATAGAAAAGGTAGGTGAAATGTGAATAAAATATACCT
ATATTTCACCTAATTTCACACACCTTTTCCCTTTCTTTTTCCAAATCCCTCCTCAAATCC
CCCAACCAAACACAGCATAAATATTTTTTTGTCTGCCTTTATCTTTGTTTGGAAGATTCA
ATAGACAGTAAGAAATAGGAAGGAGAAAGTGGAAAAATAAAATAAAAACAGGCATCATCA
CATTTCCTTTCTGTTAACACCCCCCCAATAAATGTCTCCACAAATTCAAAATCTAAATAC
AGCATCAATGAATTTGCAATTCCAATGGGATCAATTCCCACAAGAGATGACTGCTATAAA
CCAAAAAGCATTATATCAACAAAAGTAAACCTTTGCTATCATTTAGCAAAGTATTAACAC
AATGAAATCAAATTTGAGAGAGAGAAAGAGAGTATTTAGGCACCAACTCAGCACGCTAAT
ATGGTGTTCCTGAACCAATATGTGCAGTACTCGAGTCATGAATAGAGCCGACCTAACCCA
CCTTGATAGGTTTGACCTGGGTGGGAGACAAAATCGTTCCCATCCATCCACTCCTTTTGC
ACAGCCTCATTGATCATTGATTGGAAACACCACGTGCACATTCAAACAATTTAGTCCGAC
TTGTGAGAAGTTCAGCTACCCAAAAATGTTCAACTACCAAAACTAACAGAGAGAGAGAGA
GAGAGGAAAGAGTGTTTCTGCACCAACTCAACACATTGAAATGGAATTTCTAAACCAATA
ATTGCAATAAGAGATAAATAGAGCCGACTTGACCCACCTTGGTCAGTTGGGCTTACGTGA
GAGACAAGATGAGCCCCATCCATTCATCCCTTTTGCACGGAGCCTCGTTGGTCAGGGGCA
TCATATGCAACACAATGCACTCCGAGACTATTGAATAATTTTCCTAAGAGAGGCCATCAA
CATTCAAACAGTCTAGTCTGACTTGTTAAGAAGTTCAGCTACCAAAAATGTGCAACTACC
AACAAACTCAACAAGAGGGGAAGACAAAAGAGAGAAATTACAGAATCCAGAAATGAAAGG
ACAATGACACGAGCAAGAGAAACCCTACCAGAAAATTCCAAGTTCACTTCAAAAACCAAT
CAATCAATCCACCGGCTGATCAATTTCTGCATAAGCCATGTCAAGATGGGCTTGCTCAGC
TTCCTGCACCTCCTTCTCAGTCTTCCTCCCTTTCTTCGACTTATAGTACACACTCATAAA
GGTCCCGACAGCTCCGTACTTGCTACGGCTGTGCTCGTACAGCCCTGCATCAAACATCCT
CCAAAAGTTCTTCTCTGAAAGCTCAGACACAGCGTACTGAGGCTGGTAACCGTGGTTTTC
AATCAACCAGTTCTCCATATTATGAACCGCCTCCGCCCCATTGAATACCTCACCCCTCAA
GACAGGTCCCGGTGCATAGTAAACACCAACATCTGTGTACATCTGAGCATAATGTGTGTC
GCCTTGCCTGTGATGTAGTTCAAATCCAGGTTCTGGGTATATCATTGTTTTGTAGGGGAG
CTTGTACAGTTTGTGAGGGCAGAGCCAGAGGGGATATACCTCCATCTCTTTGTGGACAAA
CTCCAGAGCATCTCCAACCTTGTAAAGAGGTACAAGCATATCCTGAATGACGTGCATCTC
ATGGTAATAGTTCCTGATGGCTTCACCTTGTGTAGCCTTCAGCAGAGAAACCTTAGGCGG
CATCAACCAACCCAAGAGAACCCTAAACCACCATTGATCGGCAAACGGAAGGATCAGCTT
CCCTTCCCAATACAAACACCTAGTGTGCCTGTGGTAATACTCCCTAGTTGGAATGTACTC
TACAAACTCTCCTCTCTTTAGTGCCCTTTGTGCATACTGGTAGAACCAAGGTTTAAACCA
CCAACCAATGCTGTTAGTCACATTCCCCTTCTTCTTAGCCTCTTCTTTTGAGGCATATCT
ACCCGTCATGCAAACAGCTTCAGTTGGAGTATAGATCATGGTTTCTACAAAGTCTGGAAC
CTTCTCGGGATTATCCTGATCCCCATCTCTTGGTGCAAAAGAATCTATATATGCCTGAGC
AATGTCTTTCAGATTACCCACTACAGGTTTGTAAGTCAGCCTCATGTACTCCTTAATTGG
AATAAGCTTGATCTCAGCAGAAACAAGAAGCCCCAGCGTTCCCTGAGACCACGGGATAGC
ATAGAAAAGATCACAATATTCATTGTCCTTTGTAGCCCTAACAACCTGCCCATCGGCTAA
AACAATCTCATAGGCCACAACCGTATCAGCAAACAGGCCATAGATATGGGAACTTCCTTC
AATACCGTAGCCATTGATGAGGCCACCAACAGTCAGATCATCAAGTTCAGCAACAACTGC
AAGGGCAAGATTCATCGGGACAGTAACCCTGGTTATCTGCCCCATGTTGACCAGAGGCTC
AACTCGGGCAATCATTCTCTCTCTATCGATTTCGAGGATATTTCGGAATGCAGAGAGATC
AACCTCAAAATGCCGAGCGCGCTTGTAGTCCACATTGCGCATTCCAACAGCAATCCAGGG
TTTCCGAGCTGTGCAGACAAGGCCGTCCTTGGATGGATTCCTCTGTTTGAGGCGTTTCAC
TACTTTCTTGACATTTTCATCGTGTTCCTTCTGACGCTGCTTGAAGGACTTGCACTCAGA
TCTGACGTCCCCAAGATATGTCATGAAGTACAATGTGAAGGAGATAGGGAGGACAACAAA
GATAACCAAAATCCATCGGAACTGGACAAAATAGTCCACCCAAATCTTCTTCCTCTTGGG
GCGTAGTGGGGCCTCAAGATCTGACATTGTATTGAAAGAAGTGACTGAGAGAGCAAATGC
AAATGCAAATGCTATAGTATAGTGCAGACGCAGAGGCTTTCAGATGAGGCAGAATCTGAG
GTGAAAAGGATCGGACATTTATAGCAGAAAAATAAACAAAAGAATAAAAAAATTGTTAAA
GATGCGTTAATGGAACGGTACGGATGCAC
>TeaL_179044
CTGTACTCAACTAGGGAAGTGGTGGTGTGCTTTCATAGGCTTCTTGTTCTTCTCATTTCA
TCACCAAATAAAGAGAACACTAATAAGTTCCTTCCAATACATTTCTATCCCAGCATACCA
AAACCACCTGATAGAACAACAAATGCATATCCTAATCCCCACATGCTGAAGATTTTACAT
AAACTAAAAGCACAAAAAACACTAACATCATATTGAGATAAATAATAGAACAAGTAGAAA
CAGGGAATAATCTATCTGTTTCCTCAAAGTAATATAACTAATCAAGAGAACCTTCAACAG
TTTCACTGTCAGTAGAAGATGTATCCACATGTTTTTAGTAATTCTTAATAACACTTGTAT
CCACAAATTCTGCAGCACTTCTGCAACAAGACTGGTACATTTCTTTTTCCTTGTACATTG
CTAGAGGCCCCACCAAGAAGTATGTTAGGGCTGCTGAATCCTCCATCGTGTATAGTCTTA
ACTGCTGAACCACCTTCACAAGAGTTTCCACGCTGGAACCTCCTTCCTCGGCGAAGCCGG
TGATGTGGTGTGACAAAGAATTGCTCGTCCAATCATCGACAGACTCGAGACAATCCCAAC
CACATAGAAAACCATCACCAATCCAAGAACCCAAGGCATCAACATGAATCCAATGAAAAA
AGTAACCGATCCACACAGCATCAGAGCCAACGAAATCCCCAACAACAACGATGCAAACCC
CGCCGGCGATATCGGCGGCGTCTCCGGTCGTCGCCTAGACGAAGGCACCGCCGCCGGAGA
TGGATCGGAAAACTGAATCGGCGTAGGAGGAGAACGGAGGAGGTTGAGAATCAGAGCAGA
GAGCTCGCAAAAAACCCTAGACTGTTGATCTTGTCTTCTCATCATAATTTTCCCGAGAAA
AATTTAAAACAGAAGAAATTTTGAAACCCCTAAGCGTAGGGGAAGAAAATCCGGGAAAAT
CCGAAATTAAAAAAAGGAACTTACTTGGAATTGCTAAAATCGGGGCAAATGGATAAACAT
CAAGAGAAGAGTTCGGATATTTATCTAAAATTTTATCTTAGTTCGTTATTGATTGGAGAA
GAGTCTTTAATATACAAGTGGGGGATATTTGTTTGTTTGTTTCTCAGTAAGAAATTCACT
GGAGACAGAAACTGGAGGAGAGAAGTGGAGGATATTTGTTTGTT
>TeaL_179045
ATCAAAAAGATAATAGATGAATACCTGGGGAAGATATATGAACAATTTATACAAAAGAAA
TTCAAATAAACAACTAAGCTCGTCACAACACAATATAGAATACCCATTTAGTAATATAAC
CATAAAGTCCAAATGGGCCCCACCATAAAGTCCTGATCCACGTGCAACCTGAAACTTCAC
CAAAGTTCACCAATCAACCTCTTCAGGAAACATCAACTTTCCTCCCAAAATTGAAGTCAA
AATTCAAACAATAACACACGGGCCCACAATGCACCCATGTGCATCCAGCTATACACATGA
ACTTGCCTGGGCTGGAAAATATCAAAACCGTCCCACGTGCGGCTTGTCCCATACACAAAT
CCCCGTCAACCAGTTTTGTCTTCCCCGTGTATCTGCAACAGATAGCTACAACACGCCTAG
TGTACGCAATACACCTAGCGTCGTGGACAGAACAACACGCACCTACCAGACGTGAATGGC
CGAAAGTACATAAACGCTCCACCCCAGAGGATAAAAAAAACACGCGGGAGGCCGTGAGGC
ACACGCCTAGCAAAAATTCACCATGGCCGTCACTGGTGTAGCAGCGATGCCAACTGTCTG
AAATCATAGCACCGGCACCGAAAAAGATACGGATGGCGCCGGATTCCATTGCCAAACCAA
TACCGCAAGAAAACTCGGAAAAACCCAGCACCTGAGCAACAACCCAGATTCACAAAGTCC
AGCGGACGTTAAGTCACACCCAGGCTACAACATCATCACCGGCGATGGCAACTGAACAGA
ACCAGCAATCGAAGCTGGATAACATCATAGCTGGGAAACAAAAAGCAACAGCAAATCCAG
ACCTGGATCATCACCGACAGCTCTTGGACATGGCAAAATCAGGCTGTGCTGGAGAAGAAA
CACAACATAGGTTCACCAAAAGCAATCACCTGGCAAAGACCGACCATACAAACACTGAAA
TAGAACTAGCACGCCGGTGTAGAAACTAAGCACACCAACCCACGGAGAAACATCCAACAA
TTATCGAAGGCATTTTCAGACCTCTCCTTTCAGCAACTAGGTTACTCAACCACATAAACC
ACAGACAATCAAAGAACCCGCCAAACAATGACCAAACTCCGAATTAGGCTCAACCCATGG
ACGATTTGACCAACGGGGGTGACAAATGATAGCCATGGCTAACCGTAGCTCAAGAGACCA
TGGATATCGAAGTAAGATTGGACAAGAAAACCTCCCAAAAACTACCAGAAAACTCCAAAC
AAATATAACAGAAAAATCACTCAAACAAAAGGTGAGAAGAGTCAAACCTCGTACATCCTA
GCAAGGTATAGACCCTCTTGGCCAACAAGCTAGCCATGTTGGTTCAGAAACTTCCTCAAT
GCCTGCTTTTTAATGGATGACACACCGGGAAAACAAATCATCTCCAAAATAAGCACATAA
CAAGGCCTCAATCAACGCAAAACAATACCAGACAAAGCCAATATCACGAGCAGAAACAGT
AGCCCATCGATCATCTTAATTCTTCAATACATTGTACAGATAAGCAGCAATCCCAAGAAT
TACGCACAACAGTATAATATCAATACAGAAATTTCGACTGGACCTCAGCTGGTTAACAGT
ATCCTTTAGTCTCACATTGGTGTTCTTAAGATCAGATGCGGCCTTGTCAACCTTAGTGTC
AATCTCGTCCATTAAAGGAACTTGCCGATCCATTTCCTCATTCAAATCATGGGCCATGTT
TTTCAATGTATCCAAACCTTCTGATATCATTTCCAACCCTTG
>TeaL_179046
CACAGAGGAAGACCCTTCCAGAATTGCAATTTAAAATGACCAATAAAAAAAAAAAATTAA
AAAAAAGTTTCATCATAGGCTACATTAGAGAACTGTTTTGTAATCTTCTTCTATACTCTG
CAGCATTAATATGTTCTGTTTCTAATATTTAAATTTAGGATAGAGTTCCAATATATATGT
TTTCACATATCATATACCAAAATAAACTAAAACAAATTTAGGATAAGAGTTGGAAAATAT
GCTTTGAGAAGAGAATCTCAAGTGTACAGAAAGTCATAAAATAGAAAAAGGGGTCAACTA
CCTTTGTCTATCTTCCCATCAATTATTACAAAAAGCCATTTGTTTGTTGTCTCCAAAATT
TCCAAGAAAAACAACCACCTCTGAGATTTTAATGTCTGCAACCTGTTTTGCCCATTGACT
CCGTCTTGTTTTACAAGAGACTACTTTCTCTCGAAACGAAATCTTCATATTCCTACAAGC
ACTGATTTTACTGGTTCAAGGTTTTGTGAAATGCAACAGAAGTTGACGTTTTAAGCAGCT
CCCTTATGGCCATAGTTGCATAACAAGAAGCCGGAAGAGTAAAGCTCAACTTGAGAGCTG
TCTTCACTTCCTCAGCATTTGAGTGATCTGCAGACAGCTGTTGTGGCACCTCTTCTCTGA
CATCTTTGGCCTCGTTATTATATGTTGAAAAAGATGTATCATTTTCAGAGCCCTCCCGTT
GATTCATGCAGTTTGAAGGATGTTTTACATCTTCATTTCCATCGGTTGAGTCCTCTTTTG
TCACCAGAGTTGCGGGTTTTGACTTGGCAATAATGTCCAAATCTGTCTCCGCCAGTGGTA
TGTTTCCATCTGTATACCTGAGTATTTCCCATTCGAAGTCCTTCGGTTTCTGAAATACCC
GCCTATAACCTCCAGTCATATTGGTTATTGAGAATTCCTTGACACTATGTACACTCTCTG
TCAAGCTAATAGCATCCTCGGAGTTGCTTTTTTCTTCAGGGAGAACTGTTTCAGAGATTT
CATCTAGTTGGCTACACTCATATGTATCATTACAGCTATCACCTTCACATTCAGAACTAC
TGATTCCTGTTACTTTTTCAGTAGATTCTCCCTTACAATATACCAAATCTCCCGACACAA
CTTGGTCAATTCCATTTTTTTGCACTCTCATACTTGCAGCATGGTTCCACAAGTAGCTTT
GGTAACTATGCACATACATCATTCTAAGAGTCCTAGGTATAGCCTTTAGAGCTTGTAAGT
AGTTTCCAGGACATTTCTTCAAACACTGCAGTATAGCCCTTTCAGCCACCATATAACGAG
GCAATTGCTTCAAGGTCCCATCAATATCATTACTTTCTTTATAATATTCACGTACCATTC
TTACGGAATCCTT
>TeaL_179047
CATGCCCATGGTTCAAGCAATCTCAAATTACTTGATTTGAAATTTACATCCATCCAAAAG
GATCCTTAATCTTTGATAACTAATTACTGATGTTACCCTGTTGCATATGAGAGGATAATT
TATATGCGAATTGGGCCGAGCTGGGCCTTTACGGGCCTCAGTACGAAGGGCTGAGTAAAG
AGGCCATAAAGTTACTCCGGTCTTGAAGAGGCTTAAAGTTAGCCCGATCTCAAGCCCAGA
AGGTAGACCGGTCCGAGGGACTCTTGATGTTAGTCCGGTTGAAGGACGCTTTAGACCGGT
TTAAGGGTGCTTTGAACTTATACCGGTCATGGCGCAGTGAAACTAGATCAGTCTAAACCT
TGATAAAAGATAGTTCGGTTTTGGGCATACCATGGTTTGTAGAAAACTATGGGCAGAGAA
CCGAACTAGGTATAGTTCGGCTAAGCATTGTCGTGATTACTTTGGTCGTATGGTAGGCCG
GCCATGGAAGAACCATCTCACTTGGTTTAAGCAGTGAGGGGGGTGTTGAAGGATAAATAT
TATCCTTCAGGAGTATGAATCCTGGGAGGACTCTGCATGGAGAAGTAAAAGTCCTACTAG
GATTGTGCCACACAAAACCTATAAAAGCTCACAAACATCACTTATAGAGAGGTAACATAA
CTTTGATTCTCGAATTCACAGAGCTTCTTGTCTACTTGTCTGTTTTTCTGACTTAAGCAT
CGGAGGGGTTTCCGGCACACACCCGCCGGCTAGCTCACGCTTGTGTTTTCAGGGAGTAAA
GCGACGTCGTACGGAGGAGCGCAGACTTGATCAACAGGATTATACGAGAAGGTTTATTTC
TTTCCCGTACAGCATGCTACTTGTAACTTGCTGCTTCCCACGTTCAGCTACAGT
>TeaL_179048
ACTCCTGGCATTTCATTCAGAAAAAGTAGACAAATAAACAAAATCAACAAGAGAAGTCTA
TCTTCAAATCTCTCTGTTCTCGTGTCTTAACGATTGCTTCTGAAGATTTGTGTCCCTAAA
TTCTTCACATAATCGAATGATTAGGATTACAATGAAATATCCTAGCCAGAATTCACCAAG
TGCATACCACAGCAGAGCACTTGGATTTCAATGCTGCCTTATTAAATTACTATCACAACA
TTCATGCTAGAAACTGAATTAGGCATCCCATTCTCTGAAGCAATCTAGAGCTGGCCAATC
AAGAATATTCTCAGGCATCCATCCCATTGCACTAATGCGGGAAGTTTGTAGTGTTCCAAA
ATTATTCTCAAACCTGGTTCTAAGCGAATAGGATAAGCCAATAAATCATTTACAAANNNN
NNNNNNNNNNNNNNNNNNNNNNNNNNNNNNTTTTTTTTTTTTTACAAAAATCACTATAAA
TTTATAAATTTATTACTGAACCCAACCAAAGGGTACGTATTCAGGTCAACATAAAACTAT
ATGTAATGCAAAAACAACTAATCCACTGGCTCTCAAAATACTTCTACTCCCCATGAGACC
AAAAGTTAAAAAAAAACAAAAAGAAAAAACACTCGTAACTTAACTACACAGCAAGCACCT
CCAGTTTCG
>TeaL_179049
TTATTATATAATTTAAATAAAGCAGAAACGAGCCGAGCTTATGCGAGCTCAAACTCGATT
CGATTTGCGGCCTTACTTAGCATGAAAAGTACTACAAACCCAAAATATTCAATGGAAGGT
TGAGATTTATTTTGAATGTAGGCTCACCATTCAAGAATTGAATCATACATCTACTAAGGT
CACACATAACAAGGGGCTTACAATAGTTATAACGGCGGTGATGAGTGATGAGTCAAGAAT
CAAGCACTCCGACCAGATTTAAGGTCATTGATCAAAGCAATGACATCGGCATGAGATGAG
CCACCATAGTCTACAGCTTTCTTGGCCTTCTCTCCGAACTCTTTTGCTCGGATTCTCATC
TTCTCCGCTTCATCACCACCACCACCACCCATTAGCCATTTTACCGCCTCCTTCACTTTA
TCTCTTGTCACTGTCACCTTTGGTTCCCAAAACAACCACATCCACTCCTCGTTCCCCACT
CGAATCCCAGTTTTCAACACATCTATGACAAGGCTTTCAATGAAGAAATGCTCTGCTGTG
ATTGGCCATGTGATCATTGGAACACCCGCTCCTATCCCCTCGATGGCCGAGTTCCATCCA
CAATGAGTCAAAAACCCTCCAATGGCTTGATGTTCTAAGATTAGCAATTGTGGAGCCCAA
CTCCTTACAATCAAACCTTTCCCGGACTTCATCATCCTCTCCTCAAATCCATCCGGACGC
TTCTTACCTCCGCGACCCTCTCTCCCTTCGTTATTTTTTTCATCATCCCCATATTCTAAC
ATATCTCTGGCCACCCAAATGAACGGGCATCCAGAAATCTCGAGACCCGAAACTAACATA
CAGTACTGACTTGGGTTCTTTAGAGTTGAGCCAGTTCAAAACTGTACCTCCATCAATGGA
ATTCTTTTCGCCCCTCTCGGTCTTTTGTTCATTTTCTTTGTTAAAGAGACACACAGGTCC
TGCGAGCCATAACTTTTTGCCCACTTCATTCTTGAAATACTTGGCATAAGCTGGCTCCAA
GTCGTAAAAGCTGTTGACTATAACCCGATAGGTCTTTGACTCGGCCTCTTGCGTGTTGTC
CTGAAGATGTTCCAAATCAGCTTTGGCTGTATACCAGAATGGGAGCTGACGCTTCGAAAA
TTTGATGTTGTCGTCGGGGAGACCCGGCAAAACAAAGGTCTCTGTATCAGAATTTACCTT
CTCATGCGGTGCATGGCGTTTAAGGCTATCGTCACAAGAAAGTGGAAACAAACCTGTGAC
ATGGAACAGGAGACTGGGAATGCCGAGTCGAGCGGGGGAGATGGCAGTCCGGGGGAAGAA
CATGTCGCTGACGATGCAATCGGCGCAGCGTTCTCGAAGGAGTTGCTCGATAGGTTCTTG
GAGCTTCTCGATAGCCTTGAAAAGCTTTAGGCTCATTTCGAAGGAGATGGAGAGTTGATT
CTCACATCCCTCCGGCAAGCCGAACTCGGATGTGGGTAATTCGAAGGTATGGAAGTCGAT
TTCATGACCTAATGATTGGTCTTGCTCGATGCTTTTCTGGTAGAGTTTTGCGTAATATGG
TGTTATTATTATGGTGACTTT
>TeaL_179050
GGTACTTCACCCCAAAGTGCCGAGTCCGTGTAACACAGGTGTTGGGCTTGGAGACCAAAT
AAAGTCTCATTTTATATTTTAGGAACCAAATTGACACAATTAAAAGGTGGGGGAACCAAA
ATGACATAAAAAGCATACTTTAGGGACCAAAAGTGTATTTAACCCTATATATATAGTAGT
ATGCATCTTTAGGTTGGGGTGGAGGATGGGGGGGTTTTCCACAAGGTGTGTGGTCACTTG
GCTAAATGAGTTGGAACTGGTACTAAGGTGTGTTTGTGCTATGACATAACGTACTAATTT
GGTAGGAAAGGAGGTCTAGCAACCTCTATCTTGTTCCCAGTAGGACAGGTAAGAGATTAA
GGTATAGTCATTTGATAGCCTAGAGAATCTTAATTCTCAAACACAGCAGATTTCATCAAG
AGAGTCAGCTTCATCATCTGATTATAAATAGGATAAATAATGCATAAAATGGAAAATAAT
CAAAGGGTCTTTCAAACAAGATTCATTGTTCATGTAGTGATGTGACTTGTGTCCCCTTTC
TATCCTAATGGCGTAATCATTCATCTGTGCTTCAAACTCGGTCAAATAACAGAACATTTA
ATTTTGAATAATATTTTTCCAATGTCATGGTCTCCAAAAGAAAGTAAGGATTCCGTCCAC
TATTTTGCAAGATCAGTGCATTTAATGAAAAACTAGTGAAAAAAAATAATGAAAACTAGT
GAATTTAATTTCCTTGCGAACAGGAAAATGTAGGGATGTGTCTCAAATGCATCAAAAACC
AACTAATATTCACAAAAAGGGCTGACAAAATAATGCATCTAGAAGTTTTTATTTCTCTTT
TCTATCAAGATAACCAAAGGGACAAGCCTTGAGCAAGAGTTGAGAAAAGCACACTATGAT
TTTTTAGTAGACCACTACACAGCTAAGCACAAGAGAAGCAGGACGATTCCAAGAGCATCA
ACAACGGGAACTACAGAACATTCTTGATTTTTTGAGAAAGAAGTTTGTCTAACAAAATTG
TAATCATTTGCTCTTTCACATTCTTATAAAGCTCTAGCAAGGAAATTAAAACACCACCCG
CTACGGAAAAAGTAAACTTCAATCATGTAAAAGCATTCAAGCCTGACAAAATATAATTTA
CTATTCCACATCCGACCCCAATTGAACTATCTAAAGCTGTTCTTGCCTCACCCCAATATG
TTAAGCCAATATTACTGTCTTCTTGTTTTGTCCAGTTTCTCCAATGACAAACAAACCCAA
GATGAAAACCAATATGATAATACAACGACAACTACAGGTACGTTTGCTTTTTGGCTTTTT
TACTAAAATATGAGGTGAAAAAGAACAATATGTTTGTAAAAGACTTTTTTTACAGAAAAA
CATGCAAAAGGCAGTGTGAATGAGAATGAATTTTGACTTTGTAGAGTGAATTGGACAATT
TTTGACGTTTTTGTATGAGTTGGAAACTTTTTGACTTTTGCTATTTTTGTGGCTTTTAGG
CTAATATAGCCACTTGCCAAACGGAGCCTAATGTACTTCAAAGGTTATTGAGGACTGTTT
AGTACGGAGTATGCTACAATGACCATCTCCTTTGCCACATTTCAAATACCATCTTATGTG
CCACAGTTACACCCATAAATGCAATGGATCCCACATGAGTTTCATTAATATTCAATAGTC
ATGATTGTGCCCTAAGAAGAATGTTCACTTCTAAAAAGATGGATGTCCATGTCGGACACC
GACACTACTAGTACACTTCTTGACACATGTCCGCACTCATCCAAACGCGTCTTCTTCTTC
TTCTTCCTTTTTTTTTAAAAAAAAAATTTAGATTCAAACACTTGGAGGATACATGTCTAT
TGTTTAGATACACACAAAACTAATTATAAGTTTAACCAAAATAACTTAGAATACGATAAT
GAAAAAAAAACAATGTCAATTTATAAAAATTATATTATATTGCAATTATATATTGTCTTG
AAATGATATATTCATATATATGACA
>TeaL_179051
TTGTGGGCTATACATTGTAGAGCACAACGAGCAAATGATTTTTTCTACATCAAGAGGTTT
AGTGATGTGCATACTTGTGGTACGGATGTTCGAACATCGAAGAATCCGCGAGTTAGTTCG
GATTTGGTGTCGAGTACCATATCTGAAATTGTGAGGGACAAGCCGTTGACTCGGCCGTGT
GAAGTGGTGACTATTTTGAAGAGAGATTATGGGCTAGATGTGAGTTACCAGTTGCGGTGG
TATTCGGATGCTGTGATGCGGTACAATCCGGGGAGTTATGTCAATATTGACTATGATGCG
AGTAGTCAACAGTTTTGTCGCTTCTTTGTGTCATTCGCTGCGTGTATTTCTGGGTTCAAT
GCTTGTCGGCCTTTATTATTCCTGGATGGAACATTCCTCAAAGGAAAGTACAAAGGTCAG
CTACTTGCGGCAACGGCGAAAGACGGGAACAATGGT
>TeaL_179052
CCCAATTAGTACACATTAATATGTGTTTCGGAGAGAAAAGATTAAGTGCACACCTTACCT
TTGGCATAGTGCACAAAGGAAAATGCAAATATTCACACAACTACATATGCAATATTTAAA
GGAATATGCAGTTGTTACCATTTAGTGTGTGGACAATTTTCACAGACATAACATGCTAGG
TGTCTAGATTAGGTATATACAGTGCATAGAGGTTAGAGTGTCTAAATAGTAAAGATTAAA
GACAAAAGATTAAGAGACAATGCAAAGCACGCTCCACTCCTAAGTTAATTGCAGGACTAT
ACAGCATTAGTCTATGACAAGTGATTTCTAGTGTTGGAAAATTGGCCTACGATGACCTAT
ACTTGGTCCTGTGTCACACTCAAAATGTATCAAAACAGGACCGCTTTGAAAAGGCCAGCG
TCCCCAGCTCGAAACCCACTTGAAATGCACTTCAGTGGGGTGGTGATGTTTCAGCTTCAT
TGCAGTCAAAGAGGAGCACTTGAAGAGTGCTCAAGCAGCACAACGAACATAACACCATGC
CCAACATGGTTTTCGACTATGCTAGTGTTTTCCAGTTCTAAGTTCTAAACACAAAAATAT
TCATTGAGCCTCCCTAGAACCCTTGTAGATCCCTGAGGCCTTGTAGACCTAGGCAACCTA
GTTCTTATATATTCAGATTGCAAAAATCTTCTCCGGGAGTTTTACAAAACCACACACTTC
ATACAACACTTGGGACATGTTTGATTAGTAGGACTAATAATAAAGCGAATACATAATTCC
CCTTGTTCACGTTTGTTTTGCAATAGATATGAAATATATAATCCCAATTATATGTTTGTT
TTGCATTATTAGTTATAAGATTAAAAAATCTGCCAATTTTGTGACTAAGCAAAACAAAAA
TGGCAACCAAACACCGAAATGTAAGTCCCATAGATTAATAAACCTAATCCTATACTATAA
TCCACCCAATCAAATAGGCCCAGAGAGTGCTTTCAACTTGTTTTAATATCAAATACCTAA
TAAATCATGAACTTTCTTTTATAGGCAACAAAAGGAATATATTTATTAAAAAAGCAAGGA
AATTACAAACATGTGAGGACAATTAGTTGTCCTCAAAGAGACGATAAAGGAAAATCACAA
GTCACAAACTGTCCTCCAATCAGTATTAATTAAATACGGAGGAATCCCCTGAAAAGGAGG
GATATACCTCACTAAATTTGCAGGATAAACGAAATTTTTGCACCTCATGTTTGACCAAGT
GAACTTTAATGTTTAAATAAAGCATTGGACAAGACAGAATCTGAACCATAAACTCTGGAT
CAATGCCAACGCAGGCAATTTCTTAGGAAAATGATATATCAAAGATTTTCATATTATTAC
ATTGGACTAAGAATTTTAAGCTAACATCAGCACTGTCCAGCAATATATTTTTGTTAACAA
TTTTAAATGGTCTGAATATCATCGAAATCTCATAATATTGATCAGTAAATAATGGTTCTC
AAGGAGAGTTTCCGTATTTACAAAGTGTGTGCATGTGTGTCTGAAATTTTAATAGCTAAG
ATAAGATCACGTACTTAAGGGCCAGTTTGCTTTTAGAGATAGAATGAAAGAGATTGATAG
TGAGAGAATTAAATAAAATTATATTTGTTTTAATGATAGTTGTTAGTGTGGAGATTGTTA
AATTATTTTTATATAAAAAAATAAAACAAATAAAACTATGATTTTTACTTAACAAAAAAT
ATAAAAACATTAAACATTAATGTTAAAAAAAAAAAATGCCCAACATTAAGATAAATAAAT
AAAAATTGCTCTTGGCCGGTTGACCAGCCCGACGTCCCTGCGAACAAACAGTAACAGCTA
AGCTGAATAGACTATTTTATTTTCGGAAAATGCATGAGACCCCCAGTGGGGGTGCTGGGG
GTCCCTTCTCATTGGTCCAAAAAAATTGTTTTTTTTTTTCATCCATTGGCAGCCCCCCAC
GTGGAGGTGGGGGTGCTGGGGGTGCCCTCCTGCTGGGGGTCTCCAGCAGGTCCCTTATCA
AATTAACCGTGCTCATAAGCATATGTAAATTTTTTCCAACTTGGCTATCAAATACATTAC
AAGCTAAAATCATGCCAGAAAATCGTAAGAGGATAAACTTTATCCTATTCTCAAGAGCTA
AATATACCTGATTAATAAATATAGAAGAGATCAAAACTTGATGTTTGAGTAGAGAATAAA
AAAAACCTTTTTCTTTCCCCCCAAGCACAAAAAATGTAAACCTTTCCTCAACACTTGCTT
AATAGCAAAGCTTCCGATCATCTGTGATCACGTCAAAGAAGGGTAAGTTTGGTGGTGTCA
CTTCTTGACAACGGTGGTTTTACACTACACATTTCCAAGAGTATTGAGTCATTTCACTTC
TTAAAACTGTCACTACGTCAAGTTAAGACCAAACATGCCCATCATCAGACTTCTTTTGTT
TCTTCTTTTTTCTCCTTCCATCTTTAGTCTCTGTCCTTGCTTCGACATGCCGTGAATGCC
GGGTCCGTATTTCGAGCAACTTTACTTTTGCATCTTGAAAGAGTGCATCTGACTTTAAAG
CCATCAATTGCTTGATATGATCCATTGCTGCAAGGTTGAAACCAATAGTGTCTTTGCATT
CCTTGACTCTTGCCTGAAGAACATCTTTGAGAACAGTCAAAACAGGCCTAGCAGCCACAG
TAGTAGTCAGCTGGTTATGATGCAACTGCAGTAGCACTGTAGTAACCCTGCAGACAAGTT
CCACCTTATCTGGGATGAAGGCCCAATCCTTCAAGTAAGACAAAAGCTTCAAAGCATCCG
AGAATGGCAATGCCAGTAATGTTTGCTCCATATCATTCGTATGAACATTTGAAAGTGCAC
GAAGAATGAAGTCAGATGGAGAGAACCCAAGCATAAGAATATTTGGTTGAAAACCTGCAA
CTTTTCCTCTCGACTTCTCCTCCTCATGCTCAGTAATACGCTTCAATTCTGCCTCTGCCA
TGTCTAATGCTTCAATAATTGAGTCAGTTGCAGTTAGGGTTTCCTTGGTTTTCTTCCCAG
CTAAGGCCACAGCTCCTTCCTCTGGAATTTCTTCTTTATGTGCATACCTGTTTTCAAATG
TGTTGTCAAGGTCAGACTCGAACATCTCTTCCAACCTTTTTTCTTTCTCTTCCTCAATGA
AAAATGGTTCTTCAGTGCGATCCCAGCGCCGTATTGATCGGTCATGAGATCCTGTGACAA
CAAAATCACCACGGCTGCTGACTGAAAGACACCAAATTTCAGCATGATGACCTTCAAGAG
TTAACAGCAACTCAAACTTGTCAGCATCCCAGTACTTCACAAGGCGATCTTTCCCGACAC
TAAACAGGTAATGGGTGTTGTGCACAAATTCCACTGCCATAACACTATCAGCATGAGCAA
AAATGGATTTATGACAGTCTCCAAAATCCAAACCCCAAATCTTCAAATTTTTGTCTGCTG
AGCCAGTGGCCATCAAATCTCCATCTGATGAAATATCCATACACAGCACAGGCAGCTTGT
GACCATATAATGAAAGAAAAAATTTGAGTGAATCCATAAAGAAGACCTTCACAGTACAAT
CTAACAGAGCAACAGCAATATATTTTGAATCAGGGCTAACAGCAACCACTAGAACGTCGT
CATTCATTTTCATATTCCGTGCATGAGAGACTGTTAGAAGCTTAGAAACTTCACCAGGTT
TTTGCGAAGTTTGGTACTCCCAGAACTTGACATCATGATCAGTACTCCCAGTTACAAAAC
CATTTCCATCTGGAACAGCCACAATTGATTGGACGGAGCCACCATGAGCTTCCACTACTT
CCACACAAGTACCACTACCAACATCAATAATTTCTAGAGTCCCAGCTTTTGTACCAACAA
CTGCATACTTGTTACCAGGAACAAATAAACCACACAGCCCATACCCTGAATCAATAGTTC
GGAGACAAGAACCAGTACTTGGATTCCATATCTTCACTGCACTATGGCTAGTTGACATTA
AAAGAGTATTATCTGAACTAAGCGTAACACTTCTGACATCAGAACGATGTCCCTGGAGTT
CAATAGCAGTGGTTTTTGTGGTTGAACTACTTTCAATGGAATAAAATTCCAATAAATTAT
TGTTCAAAGACAATGCTAAAGTGGAAATTGAGTTCTTGGGAGTGATAGGACTAAAAGTAA
TAGAACATATCTTCTTGCTAGCTCGTATAATCTGATGAAGCTTAAAAACATCAGGGACTG
TAACAACAGGATTGTTTCCTTGTTCTCCTGCTCCATGATGTGCATCTCCATTTTCTGTTA
CATCAACTGCCCCTTTTGCAGATTTCTTCTCCTTCTTCCTGTTAACTCTCCTTTTTGCTT
TACGCTTTGACTCAGCCTCATCCAATACTCGGAGTATCTCTACTGTCTTCCCTGCAACTT
GACAAGCCAGGAGATTTCCAGACGTATTGAACCTCACAGTGGCAACTCTATCCTTGCTCT
GTCGCTGAATTTCACCAAACTGCGTCAGGACTTCCCATTTGTTTTGAGTGGATGTATCTG
TATTGTTCGCAGCTTCTGTTCCACTTATATTAGATACGGATTTTCCATCTACCAGCTCAT
GCTTTACTGTATAAAACCTAAGCTGCGGGTCTGCTGACCCACTGACCAGATATCTCTCCT
CAGGATCGGCGTCTACAGACCAAATTTCACTGTGATGGCCACTAATGATTTGCATACAAT
GCTGGGTTTCAAGATCCCAAACCCTCAAGAATTTATCCTTGGAGGAACTTACAAGTTTTT
TACCAGAATCCAAGAAAACAACATCAGTTACCTGATCACGATGCCCTCTAAGGCGAAAAA
GCCCAGACTCACCAACCACATCCCACAGAATGACATCATTGTCTTTGCTTCCAGATGCAA
GCAAAGATCCAAGCTTGTTGTATCGAAGGGCAGTCACTGCCCCTTTATGTCCATTCAATG
TGATTTCGCACGTTCCTTTCTCAAAATGCCAAATTCTTATACTGCCATCAGCATACCCAC
TTGCTATCAGAGAGGAGGGAGAAGAAGCGATGGAGGTGACGGCGAGGGGGGCTCGAGAGG
GAGTGAAAGGGGCTAGGGTTTTGGTGCAGACACCTTGGCGGACGTGCCAGACGCCGACCT
TCTCGAGGGCGGCGGAGAGGAGGTGCTTGCCGGAGCTGTCGTAGGCGATGTTCGAATCCA
CGGAGGCGATCACTCCGAACGCCGCCGCAGCTTCGTACCGAAGGTAGGACTTCACCATTC
TCTCTCTCTGTGCTGAAGCTCTTGCTGCTTCGCTT
>TeaL_179053
CCAGTGATTGTTCGCTATCCCCATGTACACTTTGACCAATTCTGGGGCAATATAGCTTTG
GGAAAGCTTATGTTTACAACATTCAAAGCTTCACAAATCCATGTAGATTTGGGACTTCGG
CAACCTCGGTTGGAAGGAGAGGAGTATCTATCAATTGTTGATGAATTTATGGAGGCAATT
CACGCCCGTTGGCCCAAGGCTATTGTGCAGTTTGAGGATTTTCAAATGAAGTGGGCTTTT
GAAACACTGCAACGGTATCAAAAAAGGTTCTGCATGTTCAATGATGACATACAAGGAAAT
GCTAGTTGTAGTTGGAGCTGGAAGTGCAGGGCTTGGTGTTTTTAACATGGTTGCACAAGG
CTGTTTCAAGAATGGCAGGAGCTGGAGCAAATCCTCTGTCTTTCCTACTTGATAAAGATG
GTCGCATTACAACAGAATGGAAGGGACTTANNNNNNNNNNNNNNNNNNNNNNNNNNNNCC
TTGGGAGATCGAGGGTTTGGGACTTAGGGAGGGAGCAAATCTCGTTAAAGTGGTAAATCT
TACTGGAGTGTTTTTTGGCAGCCTATGTTGATGCAAGGCTGATATAGATTGATATTGTGT
GGAAAAGAAACCTTCGGTTGTTTAGCTTGCTTCTTGGGTTAAAAAAGTCAAGCCTCATAT
ACTTCTTGGTTTGTCTGGAGTTGGTGGTGTCTTCAATGAGCAGGTGGGCAAGCATGC
>TeaL_179054
TTGTTATGTCTTCATGCTAATCTGATTTGTGAAATCTTATAGCGTCGTCACTTCCCTTAT
AGTGCTGTGATGAGTCAGTTTCTTGAGCAAGAATATTTGTTTTTTTTGGCATAGACAACA
TTTATCCAGGATAGTTTTTCGATCAGCCCTGAAGAGGTTACATCTAAAGCATGAGAACAT
GCAGGGGTATGTGAAGCAATTGGAGATGAGGATTTTGGGATCACAACTACTTTTGAGGTT
GTTGATACATACAAGAGTGTTTTGAGGTTGTTGATACATACAAAAGTGTTTAACCTTGAA
GTTGGTCGCAAAACTAATCGTAGTGGCTCATTACTTATTCATGATTTCAAGATTCAGACA
TAAAAAAGACATTAATAATGTGGATGCAGGAAAATTGTCGCATATGCTATCTTTATCTTG
GGTGGTTTTGTCCATTCTGAGTTCAGAAATATTTGAAATAATTTTCTGGAAGCAGTTTGT
GTTTACTAGGTGGCTTTCATGCTGCAGCCTTAGATGGTCTTTATCACAGTCATCTGTTGT
CAGGTATACTGGTGGGTAACTTTAAGAGATCCATTTCAAGGAACCAAAACCCTTGTAATG
CTGGTGATAGGCTGTTTAGGTTATTGGCTACTAAACCCTAAGAGATTTAGCTCAAGTA
>TeaL_179055
GCCCAAAACGGTTTCAGAATGTTCTCTGCATGTGCACAACCATCGACTCGACCTAGATTG
TGATTTTAACAACATGCAACCTCATATGGGAGCTCCACGTGTCATCCACTCGATCTAATC
TACGGTCCAAAATAGGTCTGTGACCACAAAAGGTCAACAGGCGGACTAGCACTCTCGGTT
TTTCCCTACGATTCAGCCCCATTTTCGTCGTGACCACCAGACAGACAGAAACCCCCTCCT
AATTTTCTCTCTTCCCAAACGCGATTCACAGATTTAGAGCATCTCTCTCATATCTGCAAA
TATGAGCAAGGGACCAGGACTTTTCTCTGATATTGGCAAGAAAGCCAAAGATCTGCTGAC
GAAGGACTATGTCTCCGATCAGAAAATCACCGTCTCGACTTACAGTGACACCGGTGTGGC
CATCACATCAACTGCAGTGAAGAAAGGAGGACTATCTACTGGGGATGTGGGAGCACAATA
CAAATTCAAGAACACTCTAATTGATGTCAAAGTTGATAAGATCTCAACAACTTTAATTAT
CACTGATATTGTTCCATCTACAAAGACTATTGCTTCATTCAAACTGCCTGACTACAGCTC
CGGCAAGCTAGAGGTACAGTACTTCCACCACCATGCAACCTTCACTACAGCTGTTGCTCT
GAACCAACCCCCTACGGTTGATCTTACAGCAACCGTTGGTACTCCAACCATTGCTTTTGG
TGCCGAGGCTGGTTACACCATAAGGGCGTCATATGTGCACAATTTTGATCAATTAAAGAT
GAGTGCTGCTGTTGGAGAGATCACTAGAAGGTTTTCCACGAATGAGAACACATTTACTGT
TGGAGGATCTTATGCAGTCGATAACCTGACAGTGGTCAAAGCAAAGCTCAACAATCATGG
GAAGCTCGGGACCGTCTTGCAGCACGAACTCATACCAAAATCACTTCTGACCATCTCGAG
TGAGTTCGACACCAAGGCCTTGGACAAAACACCCAGGTTTGGCTTGGCTCTTGCTCTCAA
GCCTTGAAGTTTTTGTCTGCTTGTCAATGATGATATCTTGTTGA
>TeaL_179056
ACCCATTGTAACCACAACCATTAAAATACAATTCTTTTTTTTTCAACACAATCATTTCTA
ATATACTCAAACCACAAAACTGTAGCTGTGTTCCAAATCCTTCACAAAAGAAACAACAAA
CTCAAATCACAAAGCAGTAGTTGTGTTCAAATCCTTCACAAAAGGAATGACATCGATCAC
AAAAGAAACAGTAAAAGAAAAAGGTGAGAAATAGGAAATCCGCAATAGCTCCTCCTTTTC
TAAGCAAACAAAACACAATCGCCCTCCAAAATACCTTCTAGTATCAGCACTTGTCATCTT
TCTAAAATTGAATATCTTGAGCCCAAGTTTGCTCCTCAATGCCTGTAAGGGAACCCATCA
CTCCAAAATTATGAATATAGATTGTGAAGTAAGTACATCATGCAGTATCCCAATAAAATG
CGGGTCAATTGAATTCAAATACTTGTCTTTTTCTTCATCTGTTTCATGTACAAGGTACAT
GATGAACGTTTCTGCTGAATCGTAAAAACCCTAGTGGTGAATCGTCGTATCTAATTTGTT
GGCTTGGTCCATGTTGCTGGCTAGCGTCATAATACAAGACTGACGAATAAGATTGCTTCC
CATCCATAACTTTTTCAATCCAAGAAAAATTCAAAATTCTGCCTTGCTTTTTTTCTATAG
GATATTTAGCAATTATTGTTTGGTTGAACTTCCCATAATTTCTCAAAGGATAGATTCTCG
TAAGTGTCATATGCTTGTACATGGCTC
>TeaL_179057
TGACGTATATATAGAGTGAGAATCCCAATTTGGGGAGAGAGAGAGAGAGAGGGCTACGCA
AGCGCGCGCGCTCGAAATTGGATTTTCAGGTCTTTTTGAATTTTTTAGGGTTTTGGCTCC
AATTTTTTTTCGGTTCTAAGGTTTAGTATTTGTTCCCTCGAATTCCAATTTTTCTGTCAA
TCACAATTTTCCAATCTCCCTCTCTCTCTCTCTCTCTGAGGTTTTTTTACCAATTCAATC
TTAGATTCGAATTTTAGGGTTTTCAATTGATGAATTCGAATTCGTGATTGTTTTGTGAGA
TTTTTTTCGAAAACCAACGATGGTGAGAACCCAAGTGAAAGGCGAACCAAGTACTAGCAA
AAGAAGGAACATAGCAGAGAATGATGTTGAAGCAAGTTCGAACGATTCTGAACCTGAACT
TGTCGCCGAACGCAGAGTTCTTCGATCTCGATATCTCGCTGTTCAGACCCTAATTTCTGA
TGAGAGAGATGATATATCAAGGTTTGATTCGGACAAGTTCAATTCGATCATCAATGAAGT
GGAAAGCTTGCATCAATTAGTACAGAAACCTAGAGAACAAGTTGCAGATGCTGAAGCTCT
GTTGAACATCACGAACACGTTGGTTACATCTGTTAAAGCACACAGTAAAGAGGGAATTAC
CCCTTCAGACTTTGTAAACTGTCTGCTCAGAGATTTTGGACGACAAGGTGGGGCAAGTAC
CAGCACAGAGGATGGTAGGAACTCTATAGCTTGGAAGGATGTTGGTCTAGCAGTTTCTCA
TGTTTTCATGAAGGCTCCTGGATGTTGCACCATGCTTGGACCTATGAATAACGAACTAAA
GCAACGGAAGGTTGTTGTTCATAAAAAACGTGTGAGGCCAACAGAAAGTTCCCGGCCTGA
AGAGCTTGAGGATACTGGTACCGAAGAGAAAACAGACACCGATAAGAATATGGCAACTAT
GTTTAAAATTTTAGGGAAAAATAGAAGGGTCAGGCTTGAAAGTTTAGTGTTGAACAGAAA
CTCCTTTGCACAAACAGTCGAAAATGTATTTGCTCTATCCTTTCTAGTCAAAGATGGGCG
GGCTGAAATAACTGTGAATGGTAAAGGCTGGCATATAGTTTCACCAAGGAATGCTCCTGC
TGCTAATGAAGTTGTCTCGGGGAAGGTTTCTTACGGCCACTTTGTTTTCAGATTTGACTT
CAGAGATTGGAAGTTGATGATGGATTCCATTGGGGTTGGGGAAGAGCTGATGCCACACAG
AAATCCGGAGAACACGATATATGATTCTCGAAGAGATCCAATACTTGAAAGAACTCAAAC
AACAGGACCGACAACTCCAATTAAAAAATTGTCTCGGAACCGTGGCCTGGTTCTGCAGGA
GCAGTCAGTTGTGGAAGAGTCCCCTGAAAGCGATGACTCCGGAGCAAGAGCGGCTGCGAT
TCGGAAGGGCAAACGTAAACTTAGATGATGTGAGTACAGATGATGCAAGGCTTTTTTGGG
TTCCAAACTTGTGTATTGCGCATTTAGGATGTGCTGATTAAGTGTGATTGTATTTTGCTC
TGTATGTTGATGAAGATATGCCACTAGTTTCTGCTAGTTTTTAGGTTGGTTTCCAGTATA
TAAATTTGCAAATTCTAATTGGTACCGCTATCTTCTTTCTCCAGGTTTCTATATGGGGTT
TTCTTAATTTTTATATCCTTCTCAATATTTGTACAGATTGTACTGTTTTGTCAGTATTTA
TACCTTTCTTCCTAACGTTGTGTTTAGTTTTGTTTGGTTTGAGAATTTGAGATGAGATTT
TGAAAGGAAAAAAGAAAATATAAGTGAAATATGAATAAAATATA
>TeaL_179058
ACCAATAATTACCGATACAAAGAGTTGTGTCCCAAAACCAGCCTGAAAACCACCATCATT
AAACTCCTGTAAGAAGCTTCCCTAAATCTACAAATCCAGTTCACGGGTATATAACGCCCA
CCAGTAACCACCATACATTATTTCCCATACCATTTCATTTTCTGCCAAAACCAACTAAAT
GCGTTCAAATAGCAGATCAGTATCATTTCTGGACAAGGTTAGGCATTCGGAAGTCTCAAA
ATACTGATGAATGCATCACCAATACATCAGAAAAAGCAATTTAATCTGTCACCTGCAAAA
CACACAAAAAGTAAAAAAAGTAGTTCCTCTCTTCTCGAACCTTGCTAATGAACTTGTACT
CTCATCTCACCTGGCTATGGCGAAGGTTTGAGTAACCGGAGTACTAGTCCCTCCGCAAAA
ATAAAAAAAAATAAAACATTGCAAGTAAGACGATCTATCTACTACCACTCCAGACACTAC
TTCATTCAATATGGTATCCAAAGTCCTGCCTCATTCAACAAAACCAGTCTCATAAAATGC
ACAAATGATTAGTAAACTACCGGACTAAGTAAACAATATGCATTTTATTTACAAATACTC
AAGCTGGGTATTTCATTGAACCACTACTACTCTCCCACAAATCTCAGTGTGAGACAAACA
TAAAACAGTTCAACCATCCTATTGCATGAGATTTGACACACGCAAAAATAGGCAGCAATT
GCCAAAGTGAAAAGAGTATTTTGCCAACGCAATCAGTTCTTCAATCAGTTGTACTGTACA
AATGGTCAAACCACTTGTTGCTTTAGCAAAAGACGTGCCTTCACTTTGACAATAGCCAAC
GGCCACCGATAATATCCAGACTAGAACAGCTGTAAGTGCAAGTCCGCGAGTCCACTTGAT
TAACATGCAGTGACAGCCTGCAACTTTTGGTGTATTGCCTTGTAGCATTGGAGGCTGCAG
AGGGGAAGTTTGGACTTAGAATCCCGGTACTTGTATGGATTTGTACAAGATGGACCAGCA
CATCTCTCACGTGGAGGAGGGTAGCTACAAGCCTTGGGCTCAAATATAGTTGGCAGACCC
ATCTCATTGGGGAATATCACAACTGTACCAGTGGGACCCATGACCCATCTAACAGTGTTT
GATGCGAGTGTCAAAGCACTGGCAGCCCTCTCCTGTGCTAAATCTTCTTGCCTCTTCTTC
ATTTTATCTTCCCGCTTCTTCCTACTAGAATCTTGGCCCAGAATTTTTCTAATTGCTTCA
GCTTGGGACTCCCGAGCTGCCTTCTCCACTTGTATCCTACGTCTTTGAGCTGCCTCAGCT
TTCTTCAGTTGCTGCTCCATTTCAGACAGTTTATCCTTTTGCTTTCTAGGAGGAGCAGGG
GGTAATCCATTTGGGAACTCAATTGAACTTGCACCAGAGTTGGAAGAGATGTCCTTGCCA
GTCTGAAGAGCTCGTTTGCGTGTAGTGATTGCCATTTCCCTTGTAGAATCCCTCATCACA
TCAACTAAATCTTTTCTTTGTTTTTTCCTTTTTGTTTCAGGCTCACCATCAGACAATGGA
TCTTCCTCTTCCACATAATCAGTATCTTCAGATGATCTTCCTGATCTGGATTTTTTAGCA
TCTATTGAAATCTTACGTATCTTTTTGTTTCTTAATTCAACATCATCTTCATATTTTGCA
CTATAATGAGTAGCACCTTTAGAAATTTTGAGCTTTTCGAGGTATCGGAGCTCCCCATCA
TCATCTCCGTCCTCAAATGCTCCATCTAGCAACCGTCTCTTAGGGATGCGCTTGCTCTTG
CGAACTGGCTCATGGTTGTCTGATAGCTTGATAGGGACACTTTCCTCAGGTTTCGGTCCC
CTTGAAGAATTCACATTCTTGACACTAAAATCACTTCTAGAAAAATGTTTCCATGGCACT
CCTTGCAAGCCACTGCCCTTTTCTGGAGAAGAAGAATGATCCTCATCTGAATTATCCTGA
AGAATCAGCTTCTTCCGTGGACGAGAGGCATCAGAAGAATGAGAATATTTCATAGAAGAA
GATCCACCCAAAGAAGCACCAACCGACATGGACTTGGTATGTATTGTGCGCGTGACACCA
CCAACCTTAAGCTTTACTTTTTTTACTTTATTGTCACTTGCCGCGCCATCTGAAGCCACT
TCTGATTGCCCAGAAGGACCAGAAGTGTAAGTATCACTTATCCTCCTGCTTATTTGGGCA
TCTATAGTTCTAGATTGCAATTCAAGACCTTTCACCTTGCTCACACTTTTCCAGTTAGCT
GGAGCAAGGACACCTTCACTACACCTTTTGGAATCAATCCCACTATGTTCCCATTCACTA
TTGCTCTTGATGTGAGCTCCATCGGATTCTCTACGTCCTGCATCTTCATTGCTGATCTTC
AAGGTTGTTTCCCCTTCAACAAGATTAGTGGCTGAAGCCTTTGAGCTGCATTGGTTCAAA
TTAAGTTCTTTTTTCCAATAATTTGTACCATGACCATCATTGTCATCACTTGATATTCTA
CTGAAATCATCTGACGGTGACGTAGATGACAACGATGAATTATCACGATAATCTGGCAAA
GGCTGAGAATCATTCCGAGGACGTCGTGATGAATTGCTCCTCTTCTTCCTCACAGTTCTG
CCCATTTCACTGAACCCAAATCCTCCCAAACTTTCCATAGTGGCTGACTTGTGGGTATTG
ACGAAAAACTTAAAACCTCAGATCACCATCAAGAGCACGAAAAAGAGAGCCAAAGAAAGA
GAATCAGAGAGATTGTAGATGGAAAAAATTGATTTTATTAGAAACGATATGGTTGCGTTT
TGTATGGTGTGGTTTGGGTCGAAAAAGAGGTGGGTTTGAAGAGTTAGGAGTAGTGTGTGG
AGGATGAGAAAGGCAAAGCAACAAAGGGGGTTTTGTTGATATGATAATGAAAATGATCTT
CATGATACTGTTGATGTTGTGGTGGTTGTGTCTTTGTTGTTGCTGTGGTTGTGTCACCAT
GTAATTGTACCCTACAATGTTGTTGTCGTTGATACGGTAACCCCAATTACCCATCTCTCT
CTCTCTAGCACTCTCTCTTCGGTTGCTGCAAGTATGTGCGTAAGATTACGGGTACGCACC
CTGCGTACGTTAGGTTTCCCCCCTCCTCTGATTC
>TeaL_179059
ATTGCGAACAATCCATATGCGAGGAGGCCCGTATGTAGGGCATCAATCAATACTCGGTGA
TTTTCCCCGTTTCTTCGAATTCATATGACAAATAGATTGGTGGGTGAGTCTAGGGCGCAT
CCTTTGGATTTGGAGGAAGAGGAAGAAGCAGAACAGCGAAGGCATGCCGTTATTCGCGTC
AGAGGAAGAGTACGAGCGGTGCTCGCACGATGCGTCTCTGGTGGCAGAGAAGGCCGACAC
ATTCATCAAAGAAGTTTACAACCAACTCGAGACTGTCAAGGCACAGGCGGATGCAGCGGC
TATCACCGCCGAGCAGACCTGCTCCCTCCTCGAACAGAAGTACGTATCCCTATCCTCCGA
TTTCGCCAAGCTTGAATCTCAAAACTCCCAACTCAATTCTGCCCTCCAACAACGTCTCTC
TGAGCTCGCCCAAGTTCAAGCGGGGAAGCACCAAATCCATCTCAAATCCATTGAGAAAGA
TGGAGAGATGGAGCGGTTGTCTACTGAAGTCTCTGAGCTTCACAAATCCAAGAGGCAGTT
AATTGGTTTGTTGGAGCAGAAGGATTTAGAGATTAGTGAGAAAAATGCTGCCGTCAAGAG
CTATCTCGATAAGATTGTCAACTTGACTGACAGTGCTGCATTAAGAGAAGCTCGAGTGAA
TGAAATTGAGGCAGAGTTGGCACGTTCTCATGCTTCCTGTACTCGTCTTTCACAGGAGAA
AGAACTTATTGAGAGGCATAACATTTGGCTTAATGATGAGTTGACAACCAAAGTAGACAG
TCTCATTGAGCTGCGCAAAGCACATAGTGAACTTGATGCAGATATGTCTGCTAAGATTGT
AGATCTTGAGAGAAAATTGAATGAAAGTTTGAGCTCTTTAAAGTGGAACAAGGATAGAGT
GATGGAGCAGGAAATGAAGCTTACATCGCTTCAGGAGGAGCTAAGCTCATCTAAAGATGC
TGCTGCAGCCAATGAGGAGCGATATTCTGCTGAAATATCAACTGTTACGAAGCTTGTTGA
ATTATATAAGGAGAGTTCCAAAGAATGGTCCAAAAAGGCGGGAGAGCTTGAGGGTGTGAT
CAAAGCTTTGGATACTCATTTAAGTCAAGTTGAAAATGGATATAAAGAGAGGCTTGAAAA
GGAAATTTCTGCAAGAAAAGAATTTGAAAAGGAAGCTGTTTATTTGAAGGAGAAGCTTGA
AAAGTGTGAAGCTGAGGTTGAGAACAGTAGGAAAGCAAGTGAGCTGAATCTTCTTCCTCT
GAGCACTTACACTACAGAAACATGGGTGGATTCAGTTGAAGGAAATGACATGGTCAGCAA
CAATCGCACAGTTGTCCCTAGTATTCCCATAGGTGTTTCAGGAACAGCATTGGCTGCTTC
ACTTCTACGGGATGGTTGGAGTCTTGCAAAAATGTATGCCAAGTACCACGAGGCTGTTGA
TGCGATGCGACATGAGCAATTGGGAAGAAAGCAGTCCCAAGCAATATTGGAGCGGGTCCT
GTATGAAATAGAGGAGAAAGCTGGCGTCATTTTGGATAATCGAGTGGAACATGAGAGATT
GGTTGAAGCATACTCTGTTGTAAACCAAAAACTGCAGCATTCTTTTTCTGAACAGACTAA
TTTGGAGAGGACCATCCGGGAATTCAAGGCTGATTTGAGGAGGTGTGAACGAGACTACTC
TATAGCACAGAAGGAGATTGTTGATCTCCAGAAACAGGTGACGATCCTTCTAAAGGAATG
CCGAGATGTACAACTTCGTTGTGGATCTGTGGGTCATGATTATGCTGATTACAGTACCAC
TTTTCCTGTTGTTGAGTTAAATGCTGACTCTGATGCTGAAAAAGTTATTTCTGAAAGGCT
GTTGACCTTTAAGGATATAAATGGGTTAGTTGAGCAGAATGTCCAGCTCCGAAGCCTTGT
GCGAAGTTTTTCTGACCAGATTGAAAATAGAGAAATGGAGCTGAAGGAGATGTTTGCCGT
AGAACTCCAAAAGCACACTGATGAGGCTGCTGCCAAAGTTAATGTTGTACTAGCGAGAAC
TGAAGAACAAGGGCAGATGATCGAATCACTTCACACCTCTGTTGCAATGTACAAAAGGTT
ATATGAAGAGGAGCATAAACTTCATTCACCTTACCCCCGCACTGCGGAAATTGCTCCAGA
TGATGGTAGGGAAGACCTTATGCGTCTATTTGAAGGTTCACAGGAAGCTACAAAAAAGGC
CCAAGAAGAGGCTTCTGAGCATGTGAGATGTCTGGAAGAAGATTTGGGAAAGTTGAGGAG
TGAGATGATATCACTACGATTAGAACGTGACAAGTTGTCTCTAGAAGCAAATTTTGCACG
TGAGAAACTTGACAGATTTATGAAAGAGTTTGAGCATCAGAGAGATGAAACCAATGCTGT
TATATCCAGAAATGTTGAATTCTCACAGTTAATAATTGACTACCAACGAAAGCTACGTGA
AGGTTCTGAGTCTTTGCGTGTTGCTGAGGAGCTCCCACGAAAGTTATCGATGGAGGTCTC
TGTCTTGAAGCATGAAAAAGAGATGTTGTTGAACTCAGAAAAGAGAGCTTGTGATGAAGT
TCGTAGCTTGTCTGAGAGGGTTCATCGTTTGCAGGCTAGTTTAGACACTATCCAGAGTGC
AGAGGAAGTTCGTGAGGAAGCGAGAAGGGCGGAGAGGAGAAAACAAGAGGAGTACATTAG
ACAGATTGAGAAGGAATGGGCCGAGGCTAAGAAAGAGCTTCAAGAAGAGCGTGATAATGT
TCGGCGGCTCACACTTGATCGAGAAGAGACAATGAAGAATGCTATGAGACAAGTTGAGGA
AATGGGGAAAGAGTTAGCTAATGCCTTGAATGCTGTTGCTGCAGCTGAGTCTAAGGCAGC
TGTTGCTGAGGCCCGATATTCTGATATGGAGAAGAAGATCAAATCTCCAGAAACCAAGAT
TGCTGGGAATGACAGTGAATGCGGAATTTCCTCTCCCTCAACCAATGATGCTATTTCCGA
CTTGTGTGTTGCAAGAGAGGAGATTGAAAAACTGAGAGAGGAAACACAAGTTATTAAGAC
CCACATGCTGCAGTATAAGAGCATTGCACAGGTGAATGAGACTGCATTGAAACAGATGGA
ATTTGCTCATGAGAACTTCAAAAGCGAGGCAGATAAAATGAGGATGTCACTTGAAGCTGA
ACTTCTGTCAGCTAGGGAGCAGGTTAAAGAACTTGAAAGAGAATGTAGTTCGAAGTCCAA
AGAAGCATCATCTTCAGCTGCAGAGAGAGAAGCAGCTCTTGCTTCTGCTTTGTCAGAAAT
TGACCGACTTAAGCAAGAAAGTTCTGTTAAGATGTCCCAAATTGCTACAATGGATATCCA
AATTTCTGCTTTGAAGGAAGATTTGGAGAAGGAGCATCAGAGATGGCGTGATGCTCAAAC
CAACTATGAAAGACAGGTTATACTACAGTCAGAGACAATTCAAGAGTTGACAAAAACATC
TCAAGCTATGGCTGCTTTGCAATACGAGGCATCTGAGCTGCATAAATTGGTTGATGCACT
TAAAACTGAAAATAATGAGCTCAAGGCCAGGTGGGATGTAGACAAGTCAATGCTAGAAGA
ATCAAAGAACGTAGCTGAGAATAAGTACAATGAAGTTAACGAACAGAACAAGATACTGCA
CAATAGGCTCGAGGCTTTGCACATTAAATTAGCTGAAAATGATCGTGATTCTGCTGGGAT
ATCCTCTGGAAACTCTATTCAGGATCCACTACTTGACACTGGGTTACACAATGTGGTAAA
TTATCTCCGCCGGTCAAAGGAAATTGCAGAAACTGAGATATCTTTGCTAAAGCAGGAAAA
GCTTCGATTGCAATCACAGCTTGAGAGTGCTCTAAAGGCATCAGAGACTACGCAAGCATC
ACTTCATGCTGAGCGAGCAACTTCAAGAGCAATGTTGTTCACAGAGGAAGAATTTAAATC
TCTACAACTTCAGGTTAGAGAAGTGAACTTGCTTCGTGAAAGCAACATGCAACTCAGAGA
GGAAAACAAGTATAATTTTGAGGAATGCCAGAAATTACGTGAAGTTGCCCATAAAGCAAG
GATGGAAACCGAGCAACTGGAGACTTCACTGAGAGAGTGTCAAACTGAGGTGGAAGCTTG
GAAGAAAGAAATTGAAATGCAGAAAATAGAGAAAGAGCATTTGGAAAAGAGGGTTGATGA
GTTGCTTGTGAGCTGCAAGAATATTGATGTGGAAGATTATGGACGCATGAGAGAAGATAT
TAAACGGATGCAGACAAATCTGAGTGAGAAGGTTGCGCAGCTGGAGGAAAATAAGAAACT
TCTTTCCGAAAAACAGGTTGTAATATCAGAATTGGAGCAGGACATTGCAAAGAGCAGAAT
CGAACTAAATGAGAGGGAGGGAAGGATTAACGAAAGTTTGCAAGTTGAGGTTTCTCTGAA
ATATGAGGTCGAGAGGCAAAAGAAGTTGGTAGCTCAATTAAAGAAGAAGCTGGAAAACTT
GTCGAAGGAAAAGGAGGAGCTGAGCAAGGAGAACCAAGTTCTTTCCAAACAGTTAGAGGA
CTATAAGCAAGGGAGGAGGGGCGTAGGGGATGCGTTAGCTGAACATGCAATGAAGGAAAA
AGAGAAGGAGAAAGACACAAGAATACAGATTCTAGAGAAAACTGTAGAGAGGCAGAGAGA
GGAGTTGAAGAAGGAGAAGGATGACCATAAGACAGAGAAAGCAAAGCGTCTGAAGACAGA
GAGGACAATAATGGATTCTATAAAGTCTGTCAATCAGGAAAGAAACAAGCTGGTAGATGG
GCTTGAGAAGCATAAGCAGGCCCTAAAGAGGTTGTCAGAGGAATTTGAGAAGCTTAAGCA
TGCCAAAACCAGTCTTCCAGAGGGTACAACAGTGGTTCAGATTCTTTCTGGGACTCTCTT
GGATGACCTTTCTGCTGCCTATTTTCTGGCCGTGGAAAATTTTGAACGTGTTGCTCATTT
AGTTTCCAGTGAACTTGGAGCTCCTCTGGCAGACATTTCTCCAGTTGTGGATGCTTCATC
TTCAGGACTTGCTATAGGTCAGTCAGTTCCTTCCCAGGTGCCAAGCATTTTACCTGCAAT
TGGCTCCACAACAAGTTTGCCATCAGCTAAACCGACAGAAGAAAGAGAGAAGAGATTTAC
TTTACCAAAATCGAATGTTGAAGCCCGTAAAACGGGAAGGAAGTTAGTTCGACCTCGTAT
TATAAAGCCTGAAGAGCCTCAGGGAGATACAGAGATGCCAGAAATTGAGGGATCCAACAA
TGATGGAAAGTCTGTGTCCTCTCATAACTTAGAAACTCAAGGAAGCCTAACGCTACTGAC
CCATACAACTGTTCGCAAACGCCTTGCTTCTTCAACCTCTCCTGAGTTACAAGAAGAGTC
ACTTGTTCAATGTGGCACTAGCTCCGATGTGGAAGCACCTGTGCTGAAGAAATCCAAAGG
CTCAGATTTTCCACAAGACGGTGCTGAAGGACAAACTGCTGCTGTTTTGGAAAATTTGGA
AACTCTACCTGCTGTGGAAGAACCTTCAGATGCTATTGGTGATTTGCCCCAAGGTTCCAA
TGAGGAAGCCATTGATGCTGAGAAGGATGATGTAGAGACTAGTGGGGAGCAGGATGAGGA
GCCAAAGGTGGGTGGTGATAATAATCAAGTTGAGTTGCAGAGCGAGAGCAATGATGTTTT
GGAGGAGATACCGTATAAGCAAAATGAATCAGAGGGGGTCTTTGATGAAGGGTCGAAGGT
TCTTGCTGAGCAGGATTTCCAGCAGTCAGCGGTGGAGTCTGGAAGTGAGCAGGAAGAGGG
AGAGTTGGTCCCCGATGTCGCTGATGTTGAAAGTGGTGGCAATATGTCTGGGATGGTGGT
GGAGAGCCAAGAAATTGGGGAAAATCAGCCTGAGGCTGCAGCGCTAGCTCCTCCTCCTGT
GAGTTCACCTGTGGGTGATGAGGAAACTCTAGTTGCTGCTGCTGCTACTGCTGCTGCTAC
AGTCGATTTTGGAGAAACTAGTTCTCCCCAAGTTCTGAATGATGAAGGGGATACAGCAGA
AGCGAATGCTGAGGGTGCAGACAATTTGAATGATGGTAACAACCACCAGGAGGTAGCAAT
GGAAGCAGATCAGAACCCTGAAGCTGCTGCCGCCTTAGAAACTACTACTGGGGTGAGAAC
TAAAACAGGTACTGTAGAAATTGGTATGTCAAAACAAGGTAGGCCAAGTGTCTCAGCAGA
AACGCAAGAAGTAAAACAGGTATCCCCTGTAGGACAGAGCTCAAGCTCAACTACTATTAA
TCTGCAAGAAAGGGCAAAGCAAAGGTCACTATTAAGGCAGGCAGGAGTGATTTCTTCCTC
AGTGGGTAGAGGTCGTGGAAGAGCAGCTCGTGGCCGTGGTGCTCGTGGTGGACGTGGACA
GTCCTCTGGTGGACAGGGAGGCTAAGGGTTTTTTTTTTTTTGGGGAAGTTGGTGCACATC
ATTAGTTAGTTGAATGAATTTATACCTGTATGTGTTTCTGTGCTCTTGGCGGTGCAATCC
ATTGTTACATTTTCTTCTTGTACAGAATGACCTTAAGCAGCTACCTGGGGAATTTCTGAC
TCTGTTGATGTTATTGCAGTAGATGCACTAAAAGGTGGACTTTTATGTTATATACATTTG
TTTTTTCAAAATTCTTATGCAGATTTTGTGGGTGAGCACTTCAATTGCCACTGTTATTTT
GATGAG
>TeaL_179060
AAGATGGTGAGCAAAACAGAGGAAACCCAAGTGAACAGACTGGAGAACCAGGTGGACAAT
GGAGGGGGAGGGGCTTGGGAGTACCTGTGTCTTGTGCGGAAGCTCAAGCTTCGACGATCT
GACAAGGTTTTGAAGCACGGATTGTCCATCTTGAACGACCCTACCAAGCGATCTACCCTA
GGCTCTGAAGAATGGACTTTGTACGAGCAGGTTGCTATTGCAGCTATGGACTGCCAATGC
CTTGATGTTGCGAAGGACTGCATAAAGGTCTTGCAAAAAAAATTTCCCGGGAGCAAAAGG
GTTGGTAGGTTAGAAGCAATGTTGCTTGAAGCAAAAGGATCCTGGGCCGAGGCAGAAATA
GCATATTCAAGCCTTTTGGAGGATAATTCAATGGATCAAGTAATTCATAAGAGGAGGGCA
GCTATGGCAAAGGCACAAGGCAATCTTTCAGGGGCCATTGAAGGGCTAAATAAATATCTT
GAAATATTTATGGCCGATCTTGATGTCTGGAGGGAACTTGCTGAAATATACGTCTCTCTA
CAAATGTACAAGCAAGCAGCTTTCTGCTACGAGGAGCTAATCTTATCTCAACCAACAAAT
CCAGTGTATCACCTAGCCTATGCCGATGTGCTTTACACACTTGGCGGTCTGGAAAACCTT
CAATCAGCTAAGAAATATTATGCGTCTGTCACAGACTTGACTGGTGGCAAGAACACCAGA
GCACTTTTCGGTATTTGCTTGTGTACATTTGCCATCGGACAACTGACAAAAGGGCGTAAC
AAGGAGGAGAAAGATAGTTCAAACTTGCAATCTCTAGCAGCTACAGCCTTGGAAAAAGAC
TACAAGCAGACCGCTCCCAACAAGCTTTCTTTGCTCAGTTCAACCTTGAGAAGCTTAAAA
CTTTCATCATAACTATTTCCCTATTATTGAATGGTAGTTCTAATTATTGCCTCCCACTCC
AAATCAAAAGGGGTCAGGGCTATTGTTTAGTAAAATTTCCCATTTTTGTTGAATTTTGAA
CTATTTTCTTACTTTTTCTTTCGTGTGTCGTTTTGAGTTCTTGTTCTAGTACGAGGATGT
GGCATATTTCATTATGAATGTATTTCATTATGCATTCATAAAGGTGTTTTAATTTTCATG
TTGTTTGTGCTCACTTTGGCCTCGGTGGTTCCTCTCTTTTTTTCAGTTTTTTTTTTTGGG
TTCTTGTGTGCCTTTGTTTGATGTAGCAATTGACCATGAATTTTATTTTATTTTTGTTTG
CCTGTGCAAATTCCA
>TeaL_179061
CACCCCGCCTCCTTCATGCTCAGCCAAGTGGTTTACAACTTCACGAACAATTTCAATATC
CTGAGGAAACCTCTTATAATACTTGTCATTCTGATGAATAATCCGTTCAAAGCAAGCTCT
GTACACACCATCTGCACTGCATCCACTTCCAACCGGAGGGATTCCACCAGTTAGAAGGAC
TTGTTTCAATCCTTGTGGTGGTCAGCTCGGAAATGTTTTAAGTAGTCAGCCAAATCTTCT
GCAGACTTCAATTGCAACATAGATGATGGTGTTAAAGGAGTTGATAAGCCTGTTCCTCTC
TGATCCATCAATACAACATGGTATTCTTCGCATGCTTTACCTATCCATCCACTAGCTTCA
GTTGGTCTAGGGCACTCAAAACCTGGTCCACCTTGCAAGAATAATAGATATGGCATGGTT
TGTTCTTCCTTACCAACTGCGGCGACCTCGCGAGCGAAAACGGAGATCTTAGGGCAAGTA
CGGTGATCGAGAGAGTAGTCGAGAGGGACAGTGAAGTGATGGTCTCGAAGACGGAGCTCC
GGCACGGAGTACCAGTTTCCGGCGTTGTAATCAGGCGAGGAATTGGCGGATTTCGTCTTG
GCTCCTCCGTCCATGGCGGTCACAGTTGCGATGGAACTCCGGCGAGAGTATCCGAAGGAG
AGAAGATTTCGAAGTGTAGTGCGTGAAATCGAGCGAGGAGTTAGGAGAGAGTAGCGACTG
AGGAAGAGAGGTTTTATCAGAGATAATGGGGTTTGGGTGGCCCACATTTGGAGATTGTTG
GTTGGTTCGGGTCCTTGAATGGGAACAAAATTAATAGGAAACCGGTTTCTATCCC
>TeaL_179062
TTGGTCAGGGACTTCAAACCAGCACCTATCCTGGAGAGTCTATATTCTCCATAGCACTAG
CAATATTTGGGCTCATCCTCTTTGCTTTATTGATTGGAAACATGCAGACGTATCTTCAAT
CTCTTACAATTCGACTCGAGGAGATGAGAATCAAAAGACGTGATTCAGAGCAGTGGATGC
ATCATCGCTTGCTCCCCCAAGATCTCAGGGAACGTGTAAGACGCTATGATCAGTACAAGT
GGTTGGAAACACGGGGAGTGGACGAACATAACATAGTTCAGAGTCTACCCAAGGATCTTA
GAAGGGACATCAAACGACATCTCTGTCTGGCTTTGGTGAAGAGGGTTCCTCTATTTGAGA
ACATGGATGAAAGGTTGCTCGATGCCATTTGTGAGCGACTAAAGCCATGTTTATACACAG
AGCACACCTATATAGTTCGAGAAGGAGATCCAGTTGATGAGATGCTTTTCATCATACGTG
GTCGCCTAGAGAGTGTAACCACTGATGGTGGAAGAAGTGGATTTTTCAACCGAAGTTTGT
TGAAAGAAGGCGATTTCTGTGGAGAGGAGCTTCTGACCTGGGCACTGGACCCCAAATCTG
GTTCTAACTTACCAACTTCAACTCGAACAGTAAAGGCTTTGAACGAGGTGGAGGCATTTG
CACTAATAGCCGATGAGTTGAAATTTGTGGCTGGTCAGTTCAGGCGGCTTCACAGTAGAC
AAGTTCAGCACACGTTCCGTTTTTACTCGCAGCAGTGGAGGACATGGGCCGCTTGCTTTA
TCCAAGTATGGTGGCGGCGGTATTCAAAGAGGAAAATTATGGAACTTCGCCGGAAGGAGG
AAGAAGAGGAACTTCACAGGAATGCGGTGGAGGGGGGCCAATGCGCTTCGCGGGGTCCAC
AGGAATCGGATTCTTAAGAGCGCGAGGGAGCTGGTGAAATTACAGAAGCCTCCGGAGCCT
GATTTCACTGCTGATGATGCCTGATTAATTTTGTATCTGAATTTGATGATGATTACTGCT
ATTGCTATCCTGATTTCTACTCTATGCTTGAAGAAGGGCAAAGAAAAATGTACACCATAC
ACTAGTATGTATCATGGTTAAGGTTTGTCAAAAAAATGAATTTGTATAATTATAATTTAT
ATATTATGCTCGTATTTCTACTTCATTTTTCATTGTACATTCTACAACATCAACTGGATG
TTAAGGTATGTTTATATTCATTTTACTCACAAGTTGTGAGTAAATTTTAGGAAAAATTAC
TCAACAGCGGATTTCAGAAAAAATAATTACAAAAAAGTG
>TeaL_179063
AAACAACCAAACAATTGACGAACATAACAAGACGGTTTGACTAAAGCAACATTACATCAT
CTGACTCAAAGGGGAATTGTTGAATATCTGCAGAATCCATTTCCCAAATCGTGAGCGATG
CTGTGACGCTCACTCCTGTAGCGTTGTTGAACAAGAATGCTCGTGCTGCTCCATAAATTG
CCTTTGTTGGATAGATTCGCGATGTGATCACTGTTCTTCCTCCTTGAGCAAAGCTCTCCA
CAATGGAATGATCAACCAATATTCTCATAGATAATTTTTCGCCATCTAGCACAGGGACCA
AGCCTCCATAAACATTTTTGTTAACATCAGAAGCCTTCGATGACCTCATTTCGTCGGAAC
AAAAGAAGGTCTTATAAGTGCCATCAATGTCCTTAGAGATGTAGAAATACACCGGTGTAA
ACTCAGATAGCGAATCATCAGCAATAACCAGAAGGCCAAATGGTCCTAGAGTGCCTCTCA
CAACAGCACCAGTAGTACTACAATTGTAGCCGACATCGGCTTCAAGTGTCGCTTCCAATG
CCTCCTTATCTACCTCAAATGTGGCAGTTATGTCCAACTGTGTAGCAGAGCTTATATTCA
GTGGCACGATTGATCCGGGTCCAAGCTCTACGCCATTGAACTCAATACATTTCAACCTGA
GTTTCTCCACTTCCTCCACAGGCCATTGAAGTATATTAGTTCTAGTTTTCTTGTCATACA
CTACAGTCCTTGGAATGGTCTGAACGGATGCCCAACCTTTCAAGAGGTCATCATTTTCAC
TATCAGTTTCTCCAATCCAAGCCCACAAAATCCTCCTCTGCTTGTTCTGATCATAAAATG
TCTTTGATGCATAGTACTTTCCATAATCTACTCGCAAACCGATACCCACATCCAGTTCTG
GGCTATCGGGCATCCATGTGTTATTATTCGGATCATATGTCCCCAGTGCATAATAATCCT
TCATCTCATCAAACAAACTTGCCTTAAGCACATGCTTAATATCCGGTCCATTAAATGATG
TGTCCAGCCCATTCATATCGGTAGTTGAAACTGGGTAAAAGTCCACACACTCCCAAATGC
CCGTACCCCGAACCTCATGCATAATCCCATCCAATGGCTCATAGTTAATGAAGTTAGTGG
TTTGGTACACAAGGATTATACCCGTTGTATTAATCTTTGACCCGATTGCGACCCGCCATT
TGCCATCCCCGGCATGCCACGCAGTGGTCGGGTCCCTAAAGTCCTCAAGACCAACACCGG
GTGGAGGGACTATAACCGGGTTATCCTTATACTTGACCCAATTAAGAAGGAGAGGATCGG
ATAAGTTGGCAGGATATGCAAGGTTTTGCACCTGCACATAATTATCGGAAATACCAGTGT
AAAGCATTATGATTCCTCCATCGGGGAGAAGCGTGGCGGACCCGGTCCAAACACCATTCC
AATCGAACCGGTGATCGGGTACCATGGCAAGGGGGAGGTAGAGCCAGTGGATCAAGTCCC
TTGATACTGCATGGCCCCATGTGATATTGCCCCAAACTGGAGAAACTGGGTTGTATTGAT
AGAAAAGGTGGTACCACCCCATATGAAACAATGGACCATTAGGATCATTCATCCAATTCT
TTACAGGTTGAAAATGGTAAGATGTTCTTTGCCAAGCTAACACCGCCTCCGTGGCCGAAT
GAGAAGACTCTGATTGATTGCCAAAGTTTGAGAAGAAAAAGGTAATCATAGACGACATAA
ACAACATGGAGAGGAAGATTCCGGCGAGACCCTTAAAGGGTCGGAGGTGATCCTTCGCCG
GAGAAGCGGCGGAGGAGGTGGGGTGGTCCGGCAGGGGAGTGTAAGGAGTTGAATGT
>TeaL_179064
TGGTTCTGTGAGTGGAGTCTCTAGGCTGTACAGGAATGGAACTGGGTGTGGTGGATGCTA
CCAGGTTAGGTGCAAGATACCACAACTTTGCACCGAGGATGGAGCGAGGGTGGTGGTGAC
AGACTATGGTGAAGGGGACAAGACAGACTTCATTCTAAGCACCCGTGCCTACGCAAGGCT
GGCTCGTCCTGACGTAGCCTCGGAGTTGTTTGCTTATGGTGTGGTTGACATAGAATACCA
GAGAATTTCTTGCCAGTACCCAGGTTACAATCTCATGGTCAAGGTCCATGAGAACAGCAG
GTTTCCTGATTACCTAGCCATTATCATCTTGTACCAAGCTGGCCAAAATGACATCACTGC
GGTTGAAGTGTGGCAGGTGGATTGTCAGCAATGGAGGGGCTTGAGAAATGCCTATGGTGC
AGTGTGGGACATGTCTAGCCCACCAACAGGTGCACTTAACTTCAGAGTCCAAGTGAGTTG
CAGGTCAGGGCTGAAGTGGGTGCAGCNNNNNNNNNNNNNNNNNNNNNATCCCAATCCCTA
TTGCTACATATATATCTAAATATATGTTGAGTAGGAGATGCTAAGTAATTATTATCTAGG
AGTTTAATCCCCTTAGGGCCTTGTTTTTCGTTTTCTTTGCATAACCTTAATGTTTTTCTA
ATAATATTTGCTTATTTATCACCCAAAAAAAATATATATATC
>TeaL_179065
ATGTGAATGAGAATGGAATATAATTATATACAAGAACTGGCCCATCTAAATCAAGCCAGC
CGAATCTGAATCATACCAAAGGGGGGAATCAAAGCTTGAATGGACAGTTACATTTCCATG
AAATTTGATTTGGCTTTGTTTGTGTGTGAAGTTTAGGAGGAGAACTAACAAGAGCTCAAT
TCTCTTTCAAAATTGGCTCTAAATTCACAGCAGAAAAACTCCAGTTTCAGCCTACCTAGG
AAAAATTAAACAAAAGTGACATGCAGGGAAAAACAAAACAAAACAAGACATAAGACAATG
TGGGGTTCAAAGCTGATACTAACATGCCATCCACATAATGGAAAACATTAAAGATGAGAA
TGTCTAGCGAGTTGCAACATAGATTTAACAAGTTCTGTTGTAGCATACACCCAGTTGGAG
ATAACTACAAAGAAATTAGTTTCAAATTCTGATTCTATCAGTTTTGCCACAACTTTCTCC
ATCACCTCAACCTTATCACCTCTTACGCTTCAGTGTCTTCAAGTTTTTCAAGATATAAGC
AATGACTTCCTTCAATGTGGCTTTTCTTTTCTCTTTAAAGTTCCATAGCTCAGAAATCAC
ATACCTGCCGCTTGGATTGTACTCATTCATCTCTTTCAAGGCAGTTGTGACTGCCTCATA
TATCTCAACTCCCCACTCATCCTTGAGATTTTTCAGCAATTCATCATCCTCATTTATGAT
TTCCTGATGCCCTTCTTCACATGCAACAATTTTATATGGGTGCCAATCTGGGTTCTTCAT
CTTTTCTTGCCAAAAGGAGCACAGTTCCGTGGCCTTGACATCTGCGTCTGAAGGGAATCT
TTCTTTGCATGCATTCTGAAAGGGCTTCATATCAAGTTCTCCCATTCTCTTTATCCCAAT
AAGAGTGCGACCACTCAACATTTCATTCAAGCCCGCAATCAATTCTTTACGAGCTTCTTG
CAGTTCATCATTACTTTGGCGCTCTTTGACAATAAGGGTTTGATTTAAGTCTTCTAAACT
ACCCATCTCCTCAACCTTCTGCTCCAATTCCTCATTCATCTCTTTTATCTTCTTCTGAAC
AGCTGCATCGTCTTCGTCACCCAGATGCTTCATCACCTGCAGTTTTCCTTTAAGCTCTTC
AATTTCCATCTCCAATTTCTGTTTAGCATCTAGCTTCCTTTCCAACTGAAGTATCTTATG
TAATGCCTCCTGTTTCTCTTTCTTTTGCTCTTCAACCAGCCTCAAGACATTCTCATCAGC
CTTTCTCTGCTCTATGGAAGCCATTTGCAGTGAATTGTTTCTTGTCGTATTCTTCTCTTT
CTCCTCATCAAGTTTCTGTCTCTCTCGTTCAGTTAATGCTTCACGTTTGTTTAGTTGTTT
ACTCCAAGAATCAAGTTCCTTTCTCTTGGCCTCCAACTCATAATTCAGCGTCTCCTGTTC
ATCTAAAATTCTTCGAATGTGCTCTCGTGCTAGACGCTGCATCTTCCTTGTTTCTTCGTA
GAATGCATGGTGTAGCATGTCTTTCTCCTCAAGCATCCTGCTCAAAGACATTGTCTTCTC
ATTGTATTTGTACTGCAACTCATCCAAATTTTCATTTTTTAAGTCGATCTCATTGGCTAG
GTTAGCCACAATTTTGTTTCTATCTTGAGTGGCTTCCTGGACAAGGTTAGAGATTGTCTT
CAACTCTCCTTCTTTACGAAGGTACTCACCAACTAAACCTTCTGAATTATAATCGTCAGC
ACGCGCAAACCATCCATAAAGATTTGAACCAGAAAGTCCTTTCTGAGCTTTCCACTCCTT
TTTACTGTGATGATCAGCTTCAAAAGTCTTCTCAAATTCCATGGCATTCTTAAAACCAGT
CCAGTCATTATCAAATTTCACAACAGCTTGGGCAGTTTGGTTCTGGTCATCCCAAAAAAT
CTCAACATCTAGAGGCTTAAATTTAGAGAACTTCTTCAACCAATATCCACTGCTACACAA
AGCTTTTCCATTCTCTATCTCGTTGACAATGTTTGTGACAATCCCTGTCCAAGGCCAGCA
ATATAAATCATTTTGCTCGGACTTCTCAGATACTGGAGCTGGTTCAATCACATGTTGTGG
TGGCTCGGCCTCGTCCGCTAGGTCAGTCTCCAAGTATATTGCCAGTGCAAGGTGGTTCGC
CTTTTGTTTTGCACTTCTGTTGGCAGAACCTTTACTGACTCCCGAGGCATGTTGAAGAAG
GTCCTTATACTTGTAATCTTGTTTCTTCTTTCCTGCACAGAAGGGGCACCTGAGTGTGCC
ATTTGCATTCTTTACTTTGTACTTCCCAGTCCTCAGTTGCTCATAAGGTTTCTCTTTGTA
CTCATTGATTTCTGACTCACTCAAATCTGACTCTTCATCTGAACTGTATTCCATGGGACC
GAAATTAGCAAAAGAATCAAGATATAGATGAGCTCTCTCAGCCCAACAATGCCGATTCTA
GAGAGAGAG
>TeaL_179066
TGGCACACCAACTACAGCCACTCTCAGCCGTCTTTTACGGCACTAGACACCAAGGAGTGA
AGAAATTAGAATTTTTAAATGAAACACAAACCAATAGAAGTGGGTAGCAGAAATGTTCAT
GACTCCAGGACAGGGCAAGAAATGGTAAAATCTTATCCTCACTGAAACATATGTACAAGA
TTCAGTAACAAGCAGTGAAGAATGCATAAGAGTGAAGTTTTAGTTTCACAATAATGCTAT
AGTGACCACATTATCTTACCACATTTTGCATACCATCTCATATGTCATCGTATTGGTCTA
ATGGGTCCCACCACTCACATTTGTTACCAATGTAATGATGACACATCACATGACATACAA
AATGTATTAAAATAATGTGGTCATCATAGCATTATTATTAGTTTTGTTCATTTTCATGTC
TGTCCCAAAAGTTTGTAGAAAAATACATGCCATGCAAAGCTTAAAATTGAGAAGTATTAA
ATTAAACTTGAACAAACATGCCCTATGGAAGCTGAGTTTAAAAAAAGAAAAAAGAAAAAA
GCGATGATATGTATAGACAACATTTAAAGCACACTAGAGAATATAACATAAAGTGCCCAT
GTGTAAAATGTTACAGGCCCACCGACCTCATTGTGTATTGCATTGGCACC
>TeaL_179067
CCTTAACAAGCCATTTGTGATTCGCTTCTCACCCATACCCGCTGATCCATCCACTCCACT
GCCCCGTTGCTTCCCATCGGCATCGGCATCGGCGGTGCTAACACGCAGCAGGACTTTGAA
CTCAAGTGATGACTCTGATGAGTAGTAAGAGGGACTGGGAAATTGTTCATATCCCAGAGA
AGCCTCCTATTCCACCTCACCAACAACCCACTGTTAATGTCTATGCTGCCCTGATTGACC
CAAAACACACCAATACTCTTGTAAGGAAGTTAAATCAAATTGCACCACTTGAAAATCTCC
GCCATGTAAAGCGTGTGCGCAAGCAACATCTTGAAAAAGGGAAAACTCAATTATCAGTGA
TCTTATGCCTTGCATGTGAAAATGGATGTCAACAGGATAGCATTCCAAATGGCGTATTAG
AGCTCATCAGCTCTTACCAGTTGAGTTCCTTCGTTACAAAAGTTTGCAAATTTGCTGCAT
TATCAAAAGAAGAGTGGGAAGAACAGTGCAAACTATGGCCAACTTCGTATCATCCACCAA
CCTACAATATAGATGGCATTACTGGATTTAGTGAAGAGGACTCCCATTCGATTCACAACT
TCATGAAACTTACAGTTGATATGGCGAAATCTGGTGATGGCCAGGTAGTTAATGCCGCTA
TTATTGTGGATCCTTCAACTAAGCAGGTAATTGCAAGTGCATGTGACCAAGTGCGCTCTC
AGAATTCACTAACAAACCAGGCAGGTGTGGAAACATGCTTCTTTGAACAGCAAGAAGCTT
ATACTTGCCACCCCATTGCCAGTAGCGTTGAAATACATAAAAAATTGCTTTCAAACCCTT
CATCTGCTGAATCCAGGCAGTTGTACACTGGTGTTGCTTGTTTATACCCTTGGCGATGGG
CTGAGCAACAACTAGCCTCGTGTTTTAGGCACCCTTTACGACATGCTGCTATTGTAGCTA
TTGAATATTCTGCAGCCAGGGATAGACACTTTTTTCCTGGTATTGGACATACTGGAAGTA
ACTCTACTCAAATGGATCTTGTGCAGTATTCTTTAAGAGGTTCTCCTGTAAAAAGACAAA
AGACCAATCTCGAAGATGTTCAGGATGATGAAAAACTGGATTCTCATATCAATGGTTTTC
ATTGTGAATCAGTCAGACCATATTTATGTACAGGTTATGACGTCTTCCTTGTTTGGGAGC
CTTGCACGTTGTGTGCAATGGCACTAGTCCATCAAAGAGTTAGGCGTATATTCTATGCCT
TCCCAAATCCAAATGAGGGTGCACTGGGAAGTGTTCATAGACTACAAGGTGAAAAAAGCC
TAAATCACCACTATGCTGTTTTTAGGGTCTTGTTGCCTGCAGAAATCCTTGAGAAAGAAC
GTAAAACCATAGTTGCAACATGTGATGATGACAAAAATAACACAACTTGATTCTGCTAGA
GGAAAGGTTTTGGTCATGATAGATACACTTTTGTTATGTATGTTATCAGCTAATGGAAAG
TTCATACTATGTGACATTTATCCACAATTTTAGCTCCTGACTTTTGTGCTCCATTAAAGT
TCTGGGAAATTACTCCGCGGTGCTGAAACCATCACAATCAGTATCATTGCCCAATTTTAG
TGGTTTTTTTCCCTCTTTCCCTCCCCTTAATATTGTTCTTAAATTCTAGTTACTCTTTCC
TTTAACCCACGTTAATGTTTTTTGTAGCATATAATGGTCCTTGATTTTTGGTCGGGTTGG
CAATTCTATTTTGTTTTTATTTATAAATGTAGAAAAGTTTACATGCATACAGATCATATG
TTTGTGTTATGGAGGCAACCACAAATGATGATTGAAGTGGGGGCGCCGGGTAGAAACATA
CAGAACCTTTTGCTTGCTATGCTTCCTTTTGGAGACTGCTACTTGTCTTTACGACAAAAC
TTGAAAAGGAAGAAGACTTGGTAGGGCTTATTATGACATGCAATGATGGGAGTTTTGGAG
CTGAAAATGTGATTACAAAGTAGTACTCTCCCCCTTCCCTAATATTATGAATAGGTCTAT
ATCAATTAGGCCTTTTTGTGTTTATAGATAAATGCTGTTTGGTTCATTAGAATGAGATGG
AATGATATGAGATGAAATGGTGATTCCTTAGGCTTTCTT
>TeaL_179068
AACAAATCTTCAAATAATAAGGCAGATCATTATAACTGAGAGAGAGCGCTTTTTTCATAC
TCTCTAGTTTGTCATTGCCCTCTAATTCAGCACCAAGGCTGCGATAAAGCATTTCCCATT
CGTCTATTCTGCTCCTGTCCTTTGTAGCCAAAACACCACTTATCGCTACAATTGCAAGCG
GCAATCCCTGGCATCTTTTTAAGATTTTAAGAGAAATTTGCTTCAAGTTTGGAGGGCATA
AGTTCCCCCGAAAAGTCTTGTTGCAAAACAGTAGAAGCTATATCGGCGAAACGAGTTGTG
AGAATGACACGGCTACCACAATTTTTGTCAGGTAGCATGTATCTGATAGCCTCCCAATCT
TTAACATTCCAAACATCATCGAAAACAACCACGTACCTCTTTTGTTGCAGAAAATTATTA
ACCAGATATTTCAACCCATCGATGCTCATAGTTTCGACTCCGACGGGGACTGGTTGCAGG
ATTTCTTTAAAGAGTTGTTGAATCATGCCCTTCAGGAGATCCTCAGCCCTGAATGACTCG
GAAACAGTGAGCCAAGCATGGCTGTCAAAATGTTTCTTCACCGTTGCATCATCATAGACT
TTTTTAACCAGGGTGGTTTTGCCTAAGCCCCCCATTCCCACCACAGAAACCGCTTTCAAC
CCAGAATCTCCCTCGACTAGCCACTCCATCAGTTCTCTTTTGGGCTTTTCGGTGCATCGC
CACGATAATCATACCATGAATTGTTAACAACATTGGACCTTGAGCCTTGCTCTAGTATAC
CATATTTATCACGGTATCTTTTATGTCCCTCGGAAATATTGATGACCCTGGACTTGATTC
TTTGTATTTCAGAAGCAATTTGGTGGCGAGCTTTTAAAGTCTTGGCAAAGTAGAAAGACT
TACGAAGGAAACCACCGAATCCATCGCCGTGATGTTGTGCAAGGTGAAGCTTGAATTTGT
CAAGAACATATTCAGTGTCATAAGCAGCATCTCGGACTTGTTTGACCCAAACTTTCAGTT
CGGGGTCCCTTTCTTCCGTAGCATCAGCAACTCTGAGGAAAGCCGACATGCGCTCGAATT
CATCTCTGATGT
>TeaL_179069
ATACATACATACAGACTTGTTTGAATCGTCAACCAAATATCAACCAATCATCGATGGCTT
CTTCTTCGGATTCCATGGACAACACTTTCAGAGCTCGAGTCCAGAAGATCTTCGGGTCTC
TCTCCTCATCATCATCATCATCATCATCGCTACGCCCTCCGTGGTCTCTCACCGGCGACG
AGGTCGAGAAGAGACAGTGGCGACGACCCTCCTCCGCAAAAGACGACGACCAAACCCCCG
TTTCTTTCTCCTTCGATGGCCTTTTCGCCAGTACTCGAGGACGAAGAAGATGAATATGAT
AAAGTGGCCGAGGGCAGAGAGAATGTTAGTGATCGCTTGTATATGAGTGATGTTACCAAT
CATGGACCATATTTGAACTCTCACAATGTGCTTCCCAGTTCTGTTCACAATGCCCCTAGG
GATCCTCGCGCCAATCAATTTGCTGCAAGACTTGGGCTGAATGAAGAGAAAGTAGAAGAT
CAGAAGTATTGTTCTAATCACACTAGTGATGATGAATCTATTCCAAAAGTTGAGGAGCCA
CATATTAAAGCATCAGAAGATGGTTGTAAACTGAAATCTATATTGAAGAGGAAAAATAAT
GCGGCAAGTTCCAAGGCGCAAAAACATGTGAGGTTTGATCCAGATTGCAAAGATGATTGT
GAAGAAGCTTCAGAAAAACCTCGAGATTTCATGACGGGTACTTCCTCCATGGAGAATGCA
GTTTCGCCCAGTGAAATTGATGATGAATCCAATAGCCAAGCTTGTGTGGACCTTCTTAAG
CTGGTAAAAATGTCAAAGCCCAAAGAGTCTGGGTCACAGTCAGGGGAGGTATCATCTCAT
CTTCCCATAACCTTCATACCAAGGAAGAAGGCAAGTGGTGCAAGACCAAAAGATAATAGC
AGTGATTCAAACAGAGTTTCCCCTTTGCATTGCTGCTGTGGAGACCCAGAGAATTGAAGT
TAATGCCATGGAAGATGAGCTGGAAACAACTGCAACAGATGCGGGTGCTGTTTCTAAGAA
ACCATGTCGTCTTTATCGAACCATGTCAAAGTTAGAAGACCTTGTTTCTTGATGTTCCAT
TGCTGTTTTGAAGAGTTGCCTAAATTTGTTAATTCCGTAAACTGAGATCTTGTTCTCTTC
AAATCTTGGTGCATTTCAAGTTATAATCCCCAGCCCTGGCAAACTGATGTCTGGAATTGC
TTTGAAGTGTTTGTTTTTTGCTTAGTATGGAATTGTTTGACAAAGATTCAGTGGTTTGAA
TGTGATATGAGGAGGGGTTTTTCTTGTCAATTACTTCGTTATTTTTTCTTGTTCCATAGT
TTTTTTTCATCGTTTTAGTGAGTTTGTTTGAGGTAGTTTCTTACTAGCTAAAAGTTCATA
ATAAAAAGGCAGAAGTTGAAGGAAGC
>TeaL_179070
AAACAATCAACTAAAATAACCGAGCACAATCTAGACACGTCGCCATGTACAGTTGACAAC
AAAGAAACCCTAACCTGCAACAACCTGGACGTGCAATTCCCAAAACCCTAATTTCGATCA
AAACAGCCATCTCTCTCTCTCTCTCTCTCTCTCAAAATGGTTCCATAATCTCCACTCTCG
CTCTCCACAAATACATACAGTTATATATATACACACGCACACACTCTCTTCTCTCTCTGT
AGAAATGTCTCTCGATGGAGCCGTGGAAAGGAGGAAGGAGAGTCAGACAGGAACAGGAAC
AGGCACTGTGAACAACAGGAACGGAAATGGAGTGGTTTCATCGACCGTGCCTTCGTACTC
GACTCATCGTCTTAGATTGAACCCTAACACAGATCACAAGCCCGATAGCTATGAAGACCT
TCAATTGGAGTTCAGTCCTCTCCTCTTCAGCTCTCTCGAGAGGTACCTCCCTCCGACCTT
GCTCAATGTCTCCCGCGAAGCTAAGGTTCACTACATGCGCGATATTCTGCTTCGCTACTC
ACCTGAAGGAGAGCGTACTAGAATCCTCTACATAGGGAGCTATACACTATGCATGCTGCA
AACTTCTTTGTACCCTCATTTTTCAAGGCGGTCAATGAGAATACAGAGGAGAGTTTTAAA
AGTATTATGTCTGAACCCTCTCCAGGAGTTTTTACATTTGAAATGCTTCAGCCACATTTC
TGTGAATTGTTGCTAGCTGAGGTAGAAAATTTTGAAAAGTGGGTTCATGAAACAAAATTC
CGAATTATGCGACCAAATACAATGAATAAGCATGGTGCTGTTCTTGATGACTTCGGCCTG
GAAACTATGCTTGACAAGTTGATGGAAGACTTTATACGC
>TeaL_179071
AGGAGACTTCTGAAGGAGAGGATCCGAACTCCAACAAAGGCCTCTTTCCATAGAAACGTG
TCATCTGCGTGTGGATCACTTTGCGAACCTGAAAGCGCTCCTCCTTGTCATTTTCATTAC
TTAATTACTCTCTGTCTGTCTCTCTCTCTCTGGATAACAATAATCATCATTACTAATTAA
AAATCATTATAAAAAAATCCCAAGTCATTCAGATTCGTCTTCGATCCTCAAATCGAATTC
CCATTCAAGTTTGTCTCGAGTCGATCACTTCGCTCACTCTTCTCAAACTAAAGGTATGGC
ATCATCTGATAAGCCAGAGATAGTTGAAAGGGATGTGAAAGGGAAAGAACAAAAAAAATC
AAGACATAGGTGAGAAGATTGAGGAAACCATTGGATTTGGCAAGCCAACTGCTGAAGTTG
CAGGGATTCACTTTCCCAAAATTAATCTTGAGAAGGCAGATATAGTTGTTGACGTCCTTG
TGAAAAATCCAAATCCGATTCCCATCCCTCTTATCGACATAAACTACTTAATCGAGAGTG
ATGGAAGGAAACTGATTTCTGGGTTGATCCCTGATGCTGGGACAATCCATGCTCATGGTT
CTGAGACTGTCAAGATACCGGTTACTTTGATATATGATGACATTAAAAATACATATGCTG
ATATAAAGCCTGGAAGTATCATTCCTTATAAGGTCAAGGTTGACCTCATAGTTGATGTCC
CGGTTTTTGGGAGGCTGACTCTGCCAATTGAGAAAACAGGAGAGATCCCCATACCTTACA
AGCCTGATATTGATGTTGAGAAA
>TeaL_179072
GTGTGGCAAATGCCCTGTCTTATATGCACTACGATTGTTCACCTCCAATCATCCATCGAG
ACATATCAAGCAAGAATGTTTTGCTTGATTTAGAGTATGTGGCTCACATCTCAGATTTTG
GCACAGCTAGATTTATGAAGCCTGACTCATCCAATTGGACTACATTTGCAGGGACCTATG
GGTACGCTGCTCCTGAACGAGAGGTGTGATGTTTATAGTTTTGGGGTGCTCACACTAGAA
TTGATAACGGGGAAGCATCCGGGTGATATAATCTCCTCTTTGTCATCGTCGTCATCCTTC
TCCTTATCAACATCAACTGTGCATGGAATATTATTGAAGGATGTGTTGGATCAACGTCTC
GCAGCACCTGAGAATCAAGTGGCAGAGCAAGTATTTGTGGTTGCAAAACTAACATTTGCA
TGTTTGCAAGCCAATCCACTATCTCGGCCAACCATGAGACAAGTTGCCATGAAGCTATCA
GATGATCGAAGATCACATCTGCAA
>TeaL_179073
GAGAGAGAGTGAGAAGAAGCCTAGAAGTAGGTAGTAGATTTACCGGAAAGTCTATGCCCG
GACCTACAGGTATTGCCCGACCCGGAACTGTATGTCTTCATTCACCTACCCCCACCGAAA
CTCATCTCCTCGTTCTTCCAGTACAAACAATCAAGTCCAAGATGTGCATCTGTTCAACCC
CTCTCTCTCAATAATGTTCAAAAGCAAACAAAACACACCTCCATCTATTTCCCAACAACA
CACCATTCCCTCTCTCTCTCTCCCCTCCACCCAATCAAACCCAAACCCAAACCCCTCCTC
CAATGGCTTCCTCCTCTCTCTCTCCTAAACACCTTGTTTCTCTCTCTACTCAGCGCACCA
CCTCTCTCTCCAAACCCCCCTCCACCGCCGCCGATTTCTTCCTCCGGTTCCGAAACTCCG
ATTCTGTATCTCTTCGATGCTCTTCTCTGTCCTCGCAATTGAACCGGAACGGTGCTCCTG
CTTGTCGAATGAAGGTGTCGGCGACTTCAGCAGCTCAGGTTGTGGCCCAGCCGCCTAGTA
ATACCACTTCCGCCGTTCCTACCATCGTCGATGTCGATTTGGGCGACCGGAGCTACCCGA
TCTACATCGGATCTGGACTACTTGATCAGCCTCATCTTCTTCAAAAGCATGTTCATGGCA
AGAGAGTCCTTGTGGTCACTAACACCACAGTTGCACCAATCTACTTGGATAAAGTTGTTA
GTGCTTTAACACATGGGAACCCAAATGTTTCTGTTGAGAGTGTTATTTTACCAGATGGTG
AAAAGTACAAGAACATGGACACTCTCATGAAAGTCTTTGACAAGGCAATTGAGTCACGGT
TGGATCGACGTTGTACATTTGTTGCCCTTGGTGGTGGTGTCATTGGTGACATGTGTGGAT
TTGCTGCTGCCGCCTTCCTTCGTGGAGTTAATTTCATTCAGATTCCTACGACTGTCATGG
CACAAGTGGATTCTTCTGTAGGGGGAAAAACTGGAATAAACCATCGTCTTGGGAAAAATT
TGATTGGTGCATTCTATCAACCTGAATGTGTGCTTATAGATACTGATACATTGAACACAT
TGCCAGAAAGAGAATTAGCATCAGGGCTTGCTGAGGTTATAAAGTATGGGCTTATTAGGG
ATGCTGAATTTTTTGAGTGGCAAGAGAAGAATATGCCGGCATTGATGGCGAGGGACCCCA
ATGCACTAGCTTATGCTATCAAGCGATCATGTGAAAACAAGGCTGAGGTTGTATCCTTAG
ATGAGAAGGAAAGTGGACTGAGGGCAACATTGAACTTGGGTCACACTTTCGGCCATGCTA
TAGAAACTGGTTTTGGCTATGGGCAGTGGCTTCATGGAGAAGCTGTTGCAGCCGGCATGG
TTATGGCTGTTGACATGTCATACCGCCTTGGTTGGATTGATGATTCAATTGTGAAGCGAA
CTCTTGACATCCTGCAAGCAGCTAAGCTACCCATTACTCCTCCTGAAACAATGACAGTCG
AGATGTTCAAGTCTGTCATGGCGGTTGATAAGAAAGTGGCCGATGGCCTACTAAGGCTCA
TCCTCTTGAAAGGTCCATTAGGCAATTGTGTTTTTACTGGGGATTATGATCGAAAGGCTC
TTGATGAAACGCTCCATGCATTTTGCAAATGATGTTGCTANNNTTAAGCTTGTTATTTTT
TCTTTTTTTGGGTGTGTGTGGCTTTCCTGTACTGGTAGTGGTAGAGAAGCTACTAGCACA
TTGTATTCTATGAAGCATGCCGCTACCTTGTTAAGCACCACCAAGGATCCTCTAGAGTGT
TTTTTTCTTAAAGTTTCTTAAAGTGGTGTATTGTGTGGTTGAGATTTAATGCTGAAAAAT
TGATGTGACTTGTCATTAAATTTCAACCACACAATGTACCACTCTAGAAAATTTTACGAA
AAAAAAAACTCTAGAGGATCATTGCTC
>TeaL_179074
CGATTTGATCTTCTCCAAGAAAGCCCCCTGTAAAAAAAAATAAAAAACAAATTTATTAAA
CCATATAAAATGAACCAACAATTAAATCTACTTATAGATACATACAAAAGGAATTACAAG
TGATAAACTACTCATGCAGCACCAGATCAAGATAATAACTAGAAAGTACCAGTGGCATGG
TTTAGGTTAAAGGTGTGCTAAGAAGTTATGTATTTTGCCCAAAATAAGGGTACAGGCTGA
GGTAGTGAAAAAGGCACTTGGCATAGATGAGAAAATAAATAGCATAGAAAGGTACCACAG
GATTCACGTATTCAAACTGAAATAGGTTGGAAATATATTGTTGTGTTTCACTCAGTTGAG
TAAAAGTAGCAGGGCGGATGAGTTATGGAAACAACTGAACTTACAGTGTCTGCAACAACA
TGA
>TeaL_179075
AACGATAATTTTGAGAAATTTGATGTACAAGAGATTAATACTGGGATTGGAGATTTGGGT
TCGGAGCCACTGATACCTGGTCTATCAATTCCCGGGGTTTTGGATGCTATGGATAATCGA
GGTAACTCGAATTTTGTGATGCGGGATGAAGCCAGCGCCGAGGGGGATGATTGGGACAGT
GATAGTGAGGATGATTTGCAGATTGTATTGAATGATAACAACCACGGACCAATGGCGATG
GGAAAGACTGGAGTGATGGGAAGTGATGATGAGGACGAAGATGGTGATCCTTTAGTTATT
GTTACTTATAGCGAACCGGGTCATCAGCCAATGGAAGAGCAAGAGTGGGGTGAAGATGTA
GCACAGGCGGCAGACGGTGAGAGAAAAGAAGTAGGTGATGCAGCCAAAGTGAANNNCATA
TCATTCTCAGTTTAAGTATGTGAGACCTGGTGCAGCTCTGATGCCTGGAGCAGCTCCTGT
TGGCCCTGGAGGAGCCCCAGGTCAAGTTCGTCCGCCAGTCAACATGGGACCTGTTGTCGG
TCGTGGTAGAGGTGATTGGCGGCCAACAGGAATAAAAAATGCTTCTCCAATGCAGAAAGG
TTTTGTTCCAGGGTTTGGAACACCTGTTTGGGGGAACAATACATCAGGACGTGGTTTTGG
CAGTGGGTTGGATTTCACACTTCCATCACACAAGACTATATTTGACGTTGACGTCAATAG
TTTTGAGGAAAAACCATGGAGGCTCCCTGGTATTGATATATCGGATTTTTTTAACTTTGG
TATGAATGAGGAGAATTGGAAAGATTATTGCAAACAGCTGGAACAACTTCGCCTGGAGGC
AACCATGCAAAGCAAAATTCGTGTCTATGAAAGTGGGAGAACAGAACAGGAGTATGATCC
AGATCTGCCACCAGAATTAGCTGCAGCAGCAGGTATTAATGATATCTCACCTGAAAATGG
AAATCTTGGGAAGATGGATGCTGGACAAAGTGATATAGCTAAAGGATCTGCACGTGTGCG
GCCACCATTGCCCACTGGGAGAGCAATTCAGGTGGAAACTGGTTATGGTGAGCGTCTCCC
GTCCATTGATACTCGGCCACCACGTATTCGTGATTCTGATGCAATTATTGAGATTGTCTT
GCAGGACTCAGCAGATGATGATTCCATTCAGGGAAATGATGTCACAGAGCAGCCGGAAAA
TGATTGCTCAAGGGAGAATTTCAGAGGAGGCCATGAAATTGAACGAGATGTTGCAGAGGA
AGATGCTGTACATTTTGATGGTTCCCCACTCGCCTATAATGGTAGGAAGAGGGAACTGAT
TGAAAGAAGAGCACCCTTTGTGAATTCTGTTCAGGATAACCTTACCGAAGGAGATGAAAA
TTTGCCTTTGCCCCCAGAAGCACCAGTTCAGTATCCCGATTCTAGGGGTCAGACGTCTAC
ATATTCTGGTGGAGACACCCTCTATGAGGAGAGGCGGACAAAGGGAAGAACACAGAACAG
ATCCCCCAATATTAGCTGCAGTGACAATCAGAAGGAAGGTTCAGTTGAAAGCATTGGTGG
AGAACATAGCCCTCGATTATCATCTCCCGTCACTGTTGGGAGTGCTGAGAATCTTGATGC
TGAACATGGTGATGGTTTGCATGATGAGCTGGTGCTGACTGATAGAAGCTCTGGAATGGA
TAGGGAGGAAGTGGCCTTGGATGCAACAACTACAACGGATACACACATGGGTAAAAATCC
TTTGCCTTCTGTGAAAAAGCAAAAGTTAAGTTCTCGAGTTGAACAATCTTCTCTTCAAGA
AATTGATGATGGATGGGACTTAAAGGCATCAAGAAGTAGTGAAAACAGCAAAGGAAGATC
AGGGAGCAGCAGGGATTATCAGAAGCTTCATGATAGTGTTGACGAGGAAGTTGCTCAGCT
TGGACGTTCTTCACGCATGGTGAATTTGAAGCGACCCCATAGTGAAGATGAGCAAAGTAT
CAGAAGAAGAGGTCATGACGAGAGACATAAGATGGTCAAACATCGTTTGGTGGAAAAAGG
TAGGGATGATTCCTATTCTCGTAGGGATTGGGATCCTCACTTGGCCCATCAATCGCACAG
GAAAACTGAGGGTATAGACAGGCGAAAAGAGAGAGAAGAGAGAGATAATTCGTGGCAACG
GCAAGATGATGATCCACATGGTATGAGGATTAGAGCTGAAGACACAAGGAAGCGAGAGCG
TGGTGATGAAATAGGTTCAAGGCACCGGAACAGGGTTCAAGAAAGTGAGAGGATAGACAA
AGATGAACATCTTCAGTTGAGGAAACAGTTGGATAATGGTAATTTAAGGGTCCATCATGA
TAAAGATGTGCAATCACGACACAGAGAAAGGGATGATAATATGAGGAGTCGATATGAGAA
CATGGATGATGCCCATAGAAAAAGAAAGAAAGAAGAGGGACATTTAAGGAGGGACTCTGA
AAAGGAAGAAATCTTGCGGGGCCATAGAGAAAACTCTAGTCATCGAAAGCGAGAAAGGGA
TGATGCTTTGGATCTGCGTAAGAGAGATGACCAAGTGAGAACTAGAGATGATGATCAACA
TTCTGTCAGGCACAAAGAAGAGAGCTGGATTCACAAGGAGAGGGGTGAGAGGCAGAGGGA
GCGGGAGGAGAGGCACATGATCAAACAGTCACATGAAGAAAGTTTATCAAAGCGGGAAAG
AGAAGAACGGGGAGGAGCAAGGAGTGCACAAGCTGCAGAAGACAAAGCATGGATTAGCCA
TGCTAGAGTGAAGGATGAGTATAAGGGATCTGATAGAGATTACCAATTTAAAGACACTGG
GCGGCATGGTGAGCAACTTAAGAGGAGGGATCGGGTTGAGGATGGAAGTCTTTCGCAGCA
TAGGGGATGGGAAGATATCTATGCACGTGGAAACCAACCCAGCATTGATGAGAGAAGATC
AAGGCAGGAAAGGGCAAGTACTCGTGATCGTGCTGTGAGTGGTTCTGATAACAATAGGGC
GCATGAAAAAAAACATAAAGAGAACACAAGGAAGAGTAAAGAATCTGACGGTAATGAACA
AAACTCCATGGGCCCTTCAAAGAGAAATCAAGAGGAACAAAGTGGTCGGATGAATGAGCC
GATGAAATTGAAAGGCACAACTGAGCGCGCAAACTGCGAGCATGAGATTCTGCTGAACCG
TCACTCTTCCAAAAAACATAGGGAAGATGCTTCTTCAGATGATGAGCGACAAGATTCGAG
AAGAGGACGGTCCAAATTGGAACGCTGGACAAGCCATAAGGAGAGGGATTTCAATGTTAA
CTCTAAGTCATCATCTTCCTTGAAGGTTAAAGAGATCGACAAGTTTAACAATGGTGGCTC
TTCTTCCTTAGCCAGAATGCTCCCATGATAGACACTTGGACACAGTGGCAAAGTTGAAGA
AACGAAGTGAGCGTTTCAAGCTTCCAATGCCAAGTGAAAAGGAAGCCATGGTGATTAAAA
AGATGGAGAGTGAACCATTGCCTTCAGCCCAAAATGAAGCCTGTGCAGACTCGGAGATCA
AACCGGAGCGTCTAGCTCGGAAACGGAGGTGGATAAGCAACTAATTGTGAAATCAAGGAA
CCAATTTTCAATGTTAAAATGTGCCTCGTGTAGGCTTTTCGGGGCTAGTGGCATTACTAT
TCTGCAGCCATATACACTTTCTTTATTGTGTACATAACAGTGAATGTAACATTGTCCTTG
CCATTGATGGTGACTCAGAATTTTGGTTCCTAGTAACAAGTAGAGTGTATTCATTTATAG
AGATTGTATACCAGTTTTCTTGGGGGTCACTTAAAGGACCTGGTTGTTCCAATAACCATA
TCTGACCTGAACTGGCGCTCCACAAGGCGAGGCACTTGATTAATGCTGGCTGCGTCAAGT
ATCGGTATGGCATAGATTCGAAGAAATTTAATGCAGGGAACATTTAATTGAAAGAGAATG
ACCCCTCTACTCTGGAGTAGGAAAGTCATTGAGGTAGATGTAGATGGATGATCTGCACTT
ACTGTAGTTTGATTATCTCTGTACCTGTATGATAGATTTTTTGTCACTTTGTTTTATTTT
GATGTTCCTTTTCTGTGTTTTAAGGAACAAAAGAGATATAGAAGTAATTGAAGAGAGAGA
GCAGGTGATTAGTCAACATTGACATTGAGGAAATGACCTAGTGCAGTGAGCCCCTTTTTC
TTAGTAGATATAGCAAGTTTGGAATAATGGTATTTGATAGGATTGACTTAAATGCAGTTT
TGGAACACTTTGGTTCTTTTTCGTGATGGATTGTGTGAATATATACTAGGCAACATATTT
GCA
>TeaL_179076
GATGTTGTTGTTGAGGATGATAAAGATGATCTATTGGTTGCAAAAGATGAGGGTTCTATG
GATAAAAACGATAATTTTGAGAAATTTGATGTAAAAGAAGTTAATACTGGGATTGTAGAT
TTGGGTTCAGAGCCAGTGATACCTGGTCTATCAATTCCCGGGGTTTCGGATGCTGTGGAT
AATCGAGGTAGCTCGAATTTTGTGGTGCGGGATGAAGCGAGTGGGGACGGGGATGATTGG
GACAGTGATAGTGAGGATGATTTGCAGATTGTATTGAATGATAACAACCACGGACCAATG
GCGATGGGAAAGGCTGGACTGATTGGAAGTGACGATGAGGACGAAGATGGCGAGCCTTTA
GTTATTGTTGCTGATAGTGAACCGGGTCATCAGCCAATAGAAGAGCAAGAGTGGGGTGAA
GATGCAGCACAGGCGGCAGACGGTGAGAGAAAAGAATTAGGTGATGCAGCCAAAGTCGCC
AGTCAATGTGGGCACTGTTGCTGGTCGCGGTAGAGGTGATTGGAGGCCTGCAGGAATAAA
AAATGCTGCTCTAGTGCAAAAAAGTTTTCTTCCAGGGTTTGGAACGCCTGTTTGGGGGAA
CAATACACCGGGGCGTGGTTTTGGCAGTGGGCTGGATTTCACACTTCCATCGCACAAGAC
TATATTTGATGTTGACATTGATAGTTTTGAGGAAAAACCATGGAGGCTCCCTGGTATTGA
TATATCAGATTTTTTTAACTTTGGTTTAAATGAGGAGAATTGGAAAGATTATTGCAAACA
GCTGGAACAACTTCGCCTGGAGGCAACCATGCAAAGCAAAATTCGCGTCTATGAAAGTGG
GAGAACAGAACAGGAGTATGATCCAGATCTGCCTCCAGAACTAGCAGCAGCAGCAGGTAT
TAATGATATTTCATCTGAAAATGGAAATCTCGGGAAGATGGATGCTGGACAAAGTGATAT
AGCTAAAGGATCTGCACGTGTGCGACCACCATTGCCAACTGGAAGAGCAATACAGGTGGA
AACTGGTTATGGTGAGCGTCTCCCGTCCATTGATACTCGGCCACCACGTATTCGTGATTC
TGATGCAATAATTGAGATTGTCTTGCAGGACTCAGCAGATGATGATTCCAT
>TeaL_179077
CTTAGAGAACCCAATCTTGACAAGTTGGGGTGGATTCTTCTAAAATGAGTGTGGACTGCT
ATAGAATTGAAGCCAGTTATTGTTGCTACAAATTTGCAAGTAACAGGCGTATATGGAAAT
TGAATAGGTGATCCAATTTTGAATGATATATTGACAAAGCCTAGAGCTTTGCCTAGAATG
GAACTCAGCACCATTGAGGAGATTAATGAAACCTCTTACATGCAATGCTATTTGGGAATG
AAGCAGAAAAAGTTTCTCGGCGACGCAAGAGAGCTCATGAATTTTACCATAGAGGTCAAT
CTTTGAGAACCACTTCGATTCTTCCAGTATGTCCAACATGGCATCGAGGCAAGGAATAGG
GAGTATGTACTTGATAATGATCTTGTCGATGGTTAGACTGCCTTTGTCTTTCTTTGGAGT
CAATAAGGCAGGAACTATGTTACCTGGAATGGGAACAGGAAAAGGAATGGGAATGTGATA
TGCCACATGCTCTAAAGTGTGGTACAATAGGGGTAAACTTGTATATATTACATTTAAGAA
TTTAAGTATTTCTAGAGTAATTTTCTTTTAACTATTAGATAATTTATTTTTTTTTCATGT
AGCAAATCATTTCTATGAAAATTATGACCCATTTTTTATTTTTTTGTCTTGTCAAAACTT
AACTCACCTTAGATTTTAGTTCATATATTTGATTTTTTTTTCTCCTAAGGTAACATTTAA
GGAAATATATTGGAAAAAACTTTTGGGATCGCTTTGGATCACTAAATTTACTGTTTTGGA
ACGAAAGTGTACCATGTTTCGGAACGTGCGTACCAATACGTAATTCGCTAGGGTATTAGC
GTTTTCTGGTAACATAGGTTTAAACATATGAGATCCATCACTTGAGCTTATACTTTCAAC
ATACAGCTACATCATCATTTTTGGATGAAAATTATGTATACAGTTTCTGAAATATTTTTG
GATGAAAATTATGTACACAATTTCTGAAACAATAAGAGTTCATGAAAAAGACGAGGAAAA
ATGACATCATAGCTAAAACTTCTTGTATGCTTTCATCATATTTTATTTTTCTCAATGTTT
CCATGGTGACTGGAAAAGTACCTTGTACTTTCTCTTCCTTTCCCTTCATCACATTCATAA
ACCATCAAAGAATGTGTGTTTGCAGCTTAGAATTCAAAACATAATCTTTAGGTTTTAGGG
TTATCATACTTCAATTATTCAGCATTAGAACTCTTGCATTGTGAATATATGTCGGAGACG
ATCGGAGGTTCTTTCTTTGATTTCTTCGTGTTGCCATAGCCTTCTTCAACTAGAGTTGAA
GAATGCTTGGCTGTCCGTGGATTGTTTGAATCGAATGCCAGTGCTCACAAGTTTGACACT
TGAATTCATAAGACTAGATGATGAAGACCTAAGTAGGGTGAACGATTGCTTCCCATCTCT
GCAAGTGCTCAATTTAATGGGGGTTGGAGGACTTAAGGAGCCCAAAATCCATCTCTTGCA
TCTTAGGACCTGTCAATGGACAGTGTCTAACGCACCACTTTCTCTGACTATACTTGCACC
CAACCTGATCAAACTGAAACTGAAGTGTGTGAACCCAAGGTCACTTGTTATTGATGCTCC
ACTGTTATCTGATTTCTATCTTTCCCTTGAGAAAGCAAGCAACTTGGCCGTTAAGGAGTT
CCGTGATTTGAAAACCCTTCAGCTTGAATCTACCTATCTTTGCAGCCTAGTCAGCACATT
TCCATCCTGCAAGACAATCAAGAATCTTACAGTTGAATCATCAAAATGTGCTGACTCAGC
TGAAGCGACAAAGTTTGACCTTGACAGTCTGCTTGATGTCTTTCCGAACACAAAATCTCT
TACTCTGGGCTCTGGGGCTTGGTTAGGAGCGGAGACTTGCTTTCATGCAGGAGGTTCAGA
AGTTAGTGGTGGGATGAAGGCAGTGAAAGAAATTATCGCTCATTTATTCGTAAACGATAT
TGAGATTACCCTGTCTTTTATTTTCTCTGTGTTGGAGAAATGCAGCAACTTGACAGATAT
GGCATTGCTCATCCACCGGGAAGTTGAGTCCTCCATAACCAGCAATCTCATCACGAGGTG
TATGGCTCATTGTGCAAGAGTGAGATGGAGGTGGGGATTGTGGAAAGAAGGAATGAACGA
TGCCTGGGTATCCGATGGCATCTAGCATGGACCAAATTTGTCTGAGTTGTAAACCCAGCT
TACTCAAGCTTCATTACAGTTTGCTTGTGAAGGATGTATGAAGATATAACCGTTTCACTA
CACTATGCAGCCAGAAGAAGCACAGGTGTTCTGTTGACTTTGGTAAACTGGTGGGAGGAT
AGGCAGTGTCCTTGATCTAGATGATTGTAATGGTGCCATGCTTTCAAGAAGTTCAAGTCG
ATAAATCTTGGTGCCAGTACCACCCTGAAATACAGTTGCGACTTCGTATTTTTGGATCTG
TAAATGGTTTTGCTCCCGCTTTTCTAGGTTTAACCTCTCTGAATATTTCATCAGTTGTTT
TCATGCCTTCCTCCACCTTGAATCCTTCCCCCCAAACCCCAGAATAAAAAATATGTTGTT
GAATTAGGAACATGGAACAGAAAATGGGTGGATTTGTAGGTGTTGTGTATGTGTGTAAAA
TTTCATCAACAAGCAAATGATATTTGCCATGAATTGACTGAAATGCTTATTTTAGCTATG
AGATGTGGCCAGGCAATCTTTTTGTGTATTTTGTAGCTATGCCATCATATACGGCTTATG
TTACCTTGTGACTCCTAATTCTCTCGTCTAATTTTGAGGGAAATTCTACTATACACACCC
CT
>TeaL_179078
AACTTGAATACAAATAAAATAAAGTACATGTTACATCTTGATCAAAAGGCTTCTCAAGCC
AAAATATACAAAAAGAAATGAGTTACAAACTAAGAAGCATAATCTTTAAGATTATGCAAA
ACATGAATCAAAACATCTTGCACATAACATCTTAGGCGGAAAAAACTTCTGAACTGGTAA
CCTCCAAAAATGTATGGAAGAGAAGATATTCCAGGTGTCCACAGCAAATCTGGAGTTAAA
AACCCATGGAAACTGTTTCCACAGCAAATTAGACGTCTATGAGTCCACCATCTCATCTTG
TATCTCATTGGGCGCAATAAGACCCGGAATAGTGAGCATCCGCTGTCGCTCCCTTTCTTT
CTGAGCAGCAGCTTCTTCTGCATAGAGATCCTTGTTGTCCTGAGCTGAGAATTCTTTTGA
CTGCACAAGAAAGTCCCGTATGTGATCCTTAAATGTGGAAAGATCATTTCTTGACTCGAA
CAGTCCACTCACAAATTGTGCTACCTCAGTTGCTGTCATGTTGGGGAATGATGTGCCCAA
AAGTTTAATAGTATACTCACGAACAAACATTGCATTATTTGGATATGGATAAGTAACAGT
CGTCACATCCCATAAAGGTTCTGTCAATGAACCAGACTCTGCCAGGCAAAACAAGTGCTG
CAGCACCAAGACATGCAACTTGAACCCAGGTTTATGAAACGTGTCTGTTAAGACAGCAAA
AATTTCTTGCTCGATTGTCACGAAGTAAGTCCGGTAGAATTGATTACAAAACTCAGAAGT
CTGAAAGTTCTTCAGCATCTCCAACAAAAGGTTTAGTCCAGTTTCAGCAATGTTCCTTTC
AGTATGTCGGAAAGCCCATATGATAGAATCCATAACAAGCTTTAGTTGCTGGCTTGACAG
ACGAATCAAAGCAGGAAAACAATGTGTAGCAATGGCACGAAGCAGTGAAAAGAACTTGAG
GCGATGCTCAGGGTAATCTTCAAAGTTTTTGGTGATCATCTCCAAGGTACATTGAAACAC
AGCTTCAAAAATTCGAGGCACATCCTCTATCATTGCACCTTTGTACTTGTTAATTATTGT
AGCAAAAAGTGACAAGACTTCAGATTCCCTTGCATCAGGCAAATTCCTAGCGTAATCACC
AAGTACAGGGTCCATCATTGGAGGAACAAATTGTTTTCCTATTTGCGGTTGATCTTCAGC
CTTGTCCAAGAATGTCTCAATGAGCTTAAGAGTCTCCCTTTTTACTGAGCGCAGAAGTTT
TACATAAGATGTTTTAGATGCAAAGGGGCCCCCTTCTGCAATGGTCGTCGATATGAGCTC
ACTGTACATTCTGTATACATTAAGCATGTCCAAAAAGATCAGTGATATTTGAGATAAGAA
ATATGTTCCAAGTGAACTGGCAACACTTGTATTTGTCTGCAATATATTAAGGACAGTCCT
GATTACATCTTGATCTTTCAAGAAATCCACACTATGGCGTGCCTGTGCTATAATTTCAAC
CCATTTCTGATTTGGAAGCTCCATCAGCCTTTTCAAATATTCATCCCTCTTCTGAGGATC
AGATTCTGCTTGAATCATATTACCAACTGATTCATAAAATGAATGAATCTGATGGGGCTC
AAGATCAGCTATAGTTGTAGGAAGGCTTGTTAGAAGCTCAGATACAAATGGTTCGCTTTC
TCCAAGCTGTACAATAACAAATTTACGCTTGCACTTCTGAACAATTTTCAAGAATGTGTC
ACAAGCCATATCCTGAACTCCGGGATGCGTTTCATGCATGAACTCAAACAACTTATTCAC
AACAGTCTTCAAGAACTTCCAATGGGCCCTAAGAAATCTTGGGTACTGTCCAACAACATA
CATAATGTTACTTGCAATAACAGCTTTGTTGTCCTTTCCTTTTGTGATTTCACACAAATT
TAGTAGATCACGAATTACCATCACCAGAAATCTGTTTTCCTGCTCCTCCATCATGGACCC
AGATATAGATCCTATTGCCCAGCACAATGTGTTTAAGTTGTTCCATGTCCAATCCTCACC
ACTCAGCTGTTTATTCAATTTCTTCAGCATCTGCTTTTCAGTATCTTCATGATCAAGGTG
TGACAAGTAGATAAGTGTTTCCCTCATGATCTTATATTGAACTAGGACATCATTGTCCTT
CATAGTTTCACGGACTATATTCCCATTTTCATCTTCAACAATCAGAACCTCTTCAGGCTT
AGCCATACGGCAAACCATAAGTAATCTCAACTTTGACATTGGACCAGCATAAAGCTGCCG
TCGCTGCACCAGTTGTGAACCAAGACCATCAACAATACCAGGAAATGGCATCTGCAGTCC
CATCATGTTTGCGATTGCTGCAGGATTATCCAGATTATGGTGAGCCTCAAAAAGCTCTAG
AACTAAAGAGTTCCAGTAGTCCAAGCAAACCTTAAAAACCTCGGTGTCATCCACATATGA
AATGTTAATGAGATACTCAAGACCCAATAGGAGCACAGATATATTCTCTTGTGAGGATTC
TAGCACCCGAATATGAGACTTATAAAATGAGGTGAAAAACAGAGCCAGGTTCTGAATGAA
CACCTGCTCATCACTAGTACCAGCCGCATAAGCATCGGGGATGTTAGTACTGGAAGGAAG
AATGGCCTGCAATTGCACCATGAATATATTATACATTTTAACATACTGCATGTTATAGAA
ATCCCCAAAATTAAGGGCTGCAACCTCAGTCAAACATTGGAGGGTGAGATTCCGATAAGA
CGGCACAGGAAAAAAGTTCAGGAGCGTTTCAAGCAGTGGAGATTCAAATATATATCCCAG
AGGAATCCATGAAAGGAAAGCATGCAATGTGGCTAGTGTAGCCCTCATAAGCTCAGTTCT
TTGAGATGCTGCTGATAGTACATATAGGCATAACTCATGAATGAGTTGAAACTCACTGTT
CAATGATTGTTTAAGCTCTTTGATCTTCTGCTGCGTCATTTCACCCCTTGAGAAATCGAA
AACTTCTTCGCTTAGAAGTTTCAATATGGCCATGCAGTTCTCACAAATAGTTTCACTAGT
TTTTGCTGCAGCAACAAGATCGGGAATGAAGCTTCGCCATCTGGCTGGCCACTCGTGCTT
CAAAATCTGTACCAATATAATATTAAGTTTGTTGACATACAGCCTTTCCCGCCGAAAAGA
GATCTCATCACTTGATAGCTTTACAATGACATCAGAAATATAATTTTTCATTCCATCTCG
TTGTTCAGCCGGCAATGCATTCCATTTGTACTTAATTACACCTTCCAGAACCTGCAAAGC
GAAAAACTTGGTGTTCAAATTCTGTGAAGTTGATAGAATATGAACCACTTGAAGCCACAT
GTCTGGATTGTTTTGCAAATCCCGCAAAATATGGTCTGCAGCGGTCCTCTCCTCCTTAGA
TCCGGTGCCATAGAAGGCAGCGACGGTGGCATCGAGTAAGCCGACGTCAATCGGCTGACT
CAAATCCCTGAGCTTCTCCGCCGCCATGAAAGAGAGAGAAATAGACAAAACCCTAGAAAT
CGAAGCAGAGCTGAAAAACCTCACAGAGATTAAACCCTAGTACAAACAAAAGTGTCCGTA
GAGATAGAGAGATACGAATAGTTGGTAGAGAGAGAGATAGAGAGAGAGAAGGAGAGAAAA
AAAAGACAGCTTCAAATTGAAGCAGCTGTGAGAAGGAGAGAGAGAGAGAGAGAGAGTCGA
AGTCGAAGAAGATGAAGAAGCCGAAAGAGAAAAAAAATAAAAAAATAAACAGAAGACACA
GATTAGGGATTCGA
>TeaL_179079
TCATGCATTCATCAAGTCTTGCAAGCTTACACAACACCAAAATAAATTCATCTCAAAAGC
ACTATTTTACTGCATGACTACCAACAAAAAGAACCATTAATATCTCCACATTAGAGCACC
TCGCAGGTCTCTCCTCTAGAGTATCAAGATCTCCACATGTCTATTGCAAATTCTACGTAA
TCACTTCCTCCAGTACTTTCCCACCCGGCTTCACATCCCTGCAGTGGTCATTGCAGCCCT
TAAAACTCCAGAGAAGCAAGAGAACTGTAATAGCCATGTAAGATATAGCACAGTACAAAT
GTAGTTCATGAAGAATTCAAATCTGGTTATTATAGCCAACAATTAAATTGCAAATAAGTA
AGATAAGATAGGATGTAAAGCAAACTTTACAGCACTAGGCCATGGTCATTGCGGAAGTCT
AAAGGCCAATCAACTATATAACGATCACGACATACAAGGGAAGCCATGAAGCTGCCTGGG
TCCTTTTTAGTGCCCTGCTTAGAAACTTTAAACTTGTAGCAACGAATTTTGGTGCGTTTC
CGTCGTCCCTCGATCTCATCCAAGGTGAGAAGACAGAACTCCTTTCCACCCAAATGAAGC
AATCTTTCAGGTGGAGGATCATAACCTTTGCAAATCTGATTCCCGATACCCTCAATTTTT
GAAACATAGTACCTCCGAGTCTTCATATTGAACACATGGATGATTCCCCATCTTGTCCAA
TACAGGGAATTGCCAACCCCAACTAAATTATTATAACTACGTCTGACGAAAGCTAAACCT
TCGTCTTTAGCGGGGAGTATTTCCCAAGTGTTGCTATTCACATCGTACACAAACATGCAG
CCAATCAAAATCTTCTTATTTTCTTCTCCATAAGCAACAGCGTTTAATGCTGTATAATTG
TAATTGCTATTGCGGAGAGATTTAGGGGGACGACACAGAGGCTTCCATTTGTTTTTTATG
GGGTCAAAAACCTCAGCCCACGGCTCTCGGGCATTATCCAATTCATTTCCCCCAAAAACA
TAGATCTTGCCTTCCACAGCTACTGCTGCCCCCTTATCTCTGCAATTCAGCATATCAGGA
ACTGGAATCCAGCCCTTCTCGGGACTCTTAGTCTCGAAATAAGAGACCTCGGGAGATAAT
AACCATCCTATGTCGGTTGCAGTGTTTGAGATGCAACCACCAAGGACGTAGACAGCAGAG
CCGAGAGCGACGACCATGG
>TeaL_179080
GTAAAGACTCAAAAGCGATTCGAAACCTACAAATTTTACGCACCATTTTCACTAGTCGAG
AGCTCTGAGATTCAGAGATGGCGAGATCGGCCCTCCTTCACTTGGTTCGTTCGCAGACCA
CTCATCGTCTCAAGTCCACAACCTCACTCTCTGGTTATTATCCCCGTAAGTTCGGAACAT
GGTCGCCACACCCTCCGAGTACCAATACCAACCTCAACTCTGCTTCACAGTTTGCCATTA
TGCAAAAAAGATGGGCATCTCAATCCCCAAGGGAAGATGACAAGATCAGCATTGGACCTC
GTAGAGGAGTAGAAGCTGGGGATGATGATAAGGATACAGGGGTTGCTTATTATGGACCGA
TCTCAAGTACTATCAAGAAAGTGAAGCTCCTCTCTCTTTCCACCTGTTGCCTATCCGTGT
CTTTAGGACCTGTCATAACATTCATGACATCTCCTGACTCGAATGTGATCCTAAAGGGGG
CAGTGGCTTCTTCGGTTATCTTCTTCAGTGCTTCAACCACCGCTATTCTTCACTGGTTCG
TGAGCCCTTATATTCACAAGCTCAGATGGCGGCCTGGTTCAGACAGCTTTGAAGTCGAGA
TGTTGTCATGGCTAGCAACATCTATTCCGAAAACCATCAAGTTTGCGGATATCAAGCTGC
CGGAGACAAACAGGCCTTTTGTGACATTTAAAGCTGATGGAAAATTTTATTTTGTTGATG
CCGACCACTGTCACAACAAGGCTTTGTTAGCTAGACTGACCCCACAGAAGGCAACGCAAG
AGTCGGCTTTTAAGAATTTGTGACTCAGAAGATTTTGATGAGAACTTTTTAGTTTGTATG
TTTTGGCTCAAACTATTACTATGGCTTGTAATGAACAAAATGATCAGAGCTTTGAGCTTA
TTATGGGATTTTTATCTGTTTTCGTTAAAATTAACAGGATTATCCATATTTTGTTTTTTT
GGGTCTTTTTGACAATCAATAAATTGATGTATGAAGTTTTACACCTACACATTCAATTGG
GTGAGTTTGAAGTTTCAGAATAATGATCCACTTTTCAATGTTGGTTGAGCTGATAGCCAA
AAACCCCAAATAATGTTTTATCTGTTATTTGCATCTTTGTATCTTTTTTCCTTGT
>TeaL_179081
TTGAAATTTCACAATGATTGTGCAAGGACCAAAGTGGGATTTGATCAGAAGTGCAGGGGA
TTGACTGTCATGATTTCATGTATAGGGGTCAAAGTGAAATTTGGTGCAAAGTGTAATTTA
TCCGAGGTATATTGTAATCCCTATTAATTTTTGTTTCACAAAAAGCTTATGTATTAGTGC
CCCATCCAAAAAAGCAACAACACCAATTTATAAATCTAGATACTTAAAAAAAAAAGGGAC
GACTAAAACTCCATATTACTAGAGAGACTATTTTTGTGACTTGAATCTATACCATTACTG
AAGAGGTGGTTTTCGTGGCTCGAATTCACTCCACTAAAGACGCTTACAGCAAGCCTTAGC
ATCCATGATGGGCAAGAAAGCACATGTGCTGGTTGTGCCATACCCGGCACAAGGGCATGT
CATACCTCTCTTGAAGTTATCACACAAAATTGCTGATTATGGGATCAAAGTTACAGTTGT
TAACACGGAGTTCATACATGCCAAGATCATGAGTGCTATGCCAGATCACAAGGATGAAGA
ATTGAAAAAGAAGAAGAACAAAATCAGGTCGGACTAGTTTCGATCCCTGACGGATTGGGA
CCCAATGATGATCGGAGGGATGCCCTTAAACTATTGGAGAGTATCCGGAAGGTCATGCCA
GGTCATTTGAAGGACTTGATTGAAAAGATTGGGCATACAGAGATGATTAGGTGTGTCATA
GCAGATGCAACCCTAGGGTGGATACTAGAGGTTGCAAAAGAGATGGGAATTGAGCAAGCT
GTAGTGTGGCCTGCTGGACCAGGGGGTTTACTCATGCTTCCTCACCTTCCAAAGCTTGTT
GAATTAGGGGTTATGGATATGAATGGAGCTATTTTGAGAAATGAACTTATCAATGTGTCC
AAGGACATTCGTGCCTTCAGCACCTCTGAGTTGGATTGGAACTGCATAGATGACCCCATA
ATACAAAAGATCTGCTTTGAATGTGCTCTAACCATCAAACAAACTTTGGAACACTCTAAC
TGGTTTCTCTGCAACACAATCTACGAACTCGACTTGCCGGTTTGTCGGTTGCTTCCCAAA
ATCTTGCCTGTTGGACCATTGCTTGCGAGCGATCATCCGAGGCATTCTAGTGGAAGCTTT
AGTCTTCAGGATTCAACTTGTTTGAGCTGGCTCAATGAACAGCCTATAGGTTCAGTTGTT
TATGTTGCTTTTGGCAGCACAACAGTCTTCAGCCAGCACCAATTTCATGAATTGGCCCTA
GGCCTTGAACTTGCAGGCTGGCCATTTTTGTGGATTGTTCGACCAGGCCTCACAAACCGA
TCATTCGCTCAATACCCAGATGGTTTTGCTGAGAAAGTGGCTGGTCGGGGGGAGATTGTC
GAATGGGCACCTCAAGAGAAGTTGTTAGGTCAATCTGCAATTGCTTGTTTCATGACACAT
TGTGGTTGGAACTCAACCATGGAGGGTGTGAGCAATGGGGTGCCATTTCTGTGTTGGCCT
TACTTTGGGGACCAATTTCATAACAGGAGCTCTATTTGTGATGTCTGGAAAGTTGGTTTA
AGGTTGGAGCACGATGAAAATAAGATTGTATCGAGGTATGAAATCAAGAAGAAGATTGAG
AATTTGCTTTCTGATGATGACATAAAAGCAAATAGTTTGAAGTTGAAGGAAATTGCTAGA
AACAGCATTGAGAAAGGTGGATCTTCTTGTAAGAATTNNNNNNNNNNNNNNNNNNNNNNN
NNNNNNNNNNNNNNNNNNNNTAAATGGTTGCTAAACTATGTTATGTTGGCATAATTACAA
TAACCTCCTTTACAAATGATATCTTATTTTTTCATTATGTTGAAAGTGTTGTAAGAATGC
AAAACTTCAAATCCATC
>TeaL_179082
TTGTAACAACAATCTCACAAAGGTCAGCTCTCTCTTTCTCTCTCTATGACCCTTCTTCAA
TTTCAATTTTATCTTCGATTTCGCATCAATTTTCAATAACCCAAAACCCTATTTCTCAAA
TCAAACCCTTTATCATCAGTTCCAATCAATTAGATTATTGTTGTAAATTCATCTACACGA
TCTAGTATTTATTATCAAGTGTTTGTTTGTATAATCAATTGGAGTTTCGACTGTTGATTT
TTGAAGTTTTTTGTTTTTTTGGTGTAAATTTGGGTCTTAAAGAATCGAAATTTTTACTGA
GCAACAACAGATGATGAATGGAGAGAGGACTCGCGGAGAGACATCTCCCGAAGTCGCCTC
TCCGGATCCACTCGATGAACTTCAGCCCTGGCAATCTCCGAAATCGGACGATGAATCGCC
TGTTAATTCGCAGTACTCTTCGTGTGGGGAATCGGAGTTTGAGCGGTACTGTAGTGCCAA
TTCCATGATGGGGACCCCTAGTTTGTGTAGTTCAATAGGAACATTTCAAGATTGTGCTGA
TTCTGAGTTTGGGTCTATGAGGAGTTTTAGTAGTTTAGAGAATTTTAGTCTGGCAGGTGG
GTTTGCTAGAAAATTGGGAGAGAGGAGACTTTCGTCGTCGGGTGGATCAGGTTGTTTAGT
GGATCCTAGAATTGAATCTGGTGACGGAAAGAACAGTTCAGAGGTGAGAAATGATGTTGA
ATTAGTGAGCGAGTTTGTGGGGAGAGATGATGGGATGAATTCACAGCACCAGCTCAATTG
TGTGGATACTGGTGATGTAGTGTTGTCAAAGGTTGGGAGTGATTCGGACTTACTCGCGGT
TTTGGACTTGAGTACTGTGCTGGGTGAGGAACTTTATGCTGAAGATGATGGTGGTGGAAT
TGTCCGGTGGAGAGACCACAGTGAGTTGGCAATGCTGCAAAGTTCTGCTGGAAGTGTGTC
TGAGCAGCAGATTACTAATGTAGAAGCCGTTGATGAAAATGTTTTAGGTCGGGGGGTTAA
TAGTGATACCCATTCTTCAGCAAGGGTTATTGAACCAGTTGACAGTTGTTTAGATGAGTT
ATGTTCAGGTACTGGTGTGGAATTTGATGTGGGGGAGGGTGGAAGGTGCTCGGATGAAGA
TAAAGCTTCATCAAGATTTGAGCATTCTGAAGGTGAAGATTCAATGTTCGGTTATGGTAC
AGATGATGAGCAGAAAATTGAATTGGTTCATCAGAGGAACACACAATATCATCAGGAAGC
ACAAAGTAAGAAGGAAAATTCATTGCTTATGAGTTCGTCTGTTGCATTTGGTGCAGATGA
TTGGGATGATTTTGTGCAAGAAACAGGGCAATCTGATATAACTTCAATAATGTTGGAGAA
GAGAGAACCAAATATTGAATTTGAAGGACACCTTATAAGTTCCTCTTCTTGGGCTGATAC
TGGTTTCCCTGGTGTTGATATTTCTGAATCCAGCAATCAAGTCCAAGGTGCTGATGAATT
GGAAAAGTGCATTAAAAATGGTTCTGCGACTCCAGTTGATTTTCTGGATTTTCGTGAGTC
AGAGAAAGGAAAAGATGCAGAAGATACTGTTACCATCAATCAAGATGGAGATCTTGATGA
ATTGGAAGATTATCTTAAAACATGTCCTGGTAGTGATATCTTAGAAAGAGAGTTGGATCC
ACCATTGCAAGAGACACCTTTAAATAAAGGTTTGAACCTTGTGGGTGGTAATTTGAGGAA
GGAGAGTCCACTTTTAAGTACCCAGGAATTTGACAATGTTGGCGACAGTCGAGTTTCAGA
AAGTCAAGAGTCTGAGAAATCGAAGGTTCAGTTGGACCCTCTTTCTGATATTAAATCTAG
CCTACTTTGTTCGGCATCAACTGAAAAATCTGAAGAGCAAATGGTCGATTTCGTTAGAGA
ACCATGTCCATTGCTATCAATGGATGAGAATAATACAAAAAGGCCGCTGAAGGATTCTCC
TGCTTCATTCAATCTTTTTGAAGACCAGCCTAAGGAAATTAAGGTAGAGAATCTAGAGTT
AAATGAATTCTACTGTGAGGTTGTCCATGAAATGGAAGAAATTTTACTTGACTCCACCGA
GTCTCCTGGGGCTAGGTTCACCCAGCGTGATATGGTATATCGACCCCACTTGCCTCTGCC
TTTAAGAGATGGTGGGTCAACTGCCTCTACTTCTGGTAATGACAATGCTCACAATGTAGT
CCAAAGCCCTTTGACAATTGATGGGGTCGAAGTAGTAGGGGCAAAACAGAAGAAGGGAGA
TGTCTCATTTGGTGAAAGGCTAGTTGGGGTGAAGGAATACACTGTTTATATAATAAGAGT
GTGGAGTGGAAAGGATCATTGGGAGGTCGAACGATCGGGAATGTCTCTCCTGATGTTGTT
GCCGAGAGAAGTGCTCTAATTCAAGAGTGTTTACGATCCATTCTGCACTCCAGGTTTTCA
TCCAGCCTTCCAAGTGCTCTAATTTGGTTCTTGTCTCCACAAACATTTCTTCCTAGTTCT
CCTGCATCTAATAAATCCAACCCTCAGTCTCCCTTTTCTGCCAGAAGCACAGACACAGAC
AATGTATTGACATTTGGGAAGACCATATCGCTTATTGTTGAAATCCGACCAAATAAATCC
GTGAAACAGATTCTGGAAGCACAACACTATATTTGTGCAGGATGCTACAAACATTTTGAT
GACGGGAAAACCCAGATACTGGATTTTGTACAGACACTTGGGTGGGGCAAACCTCGTCTT
TGTGAATACACCGGTCAGTTGTTTTGTTCTTCATGCCATATGAATGAAACTTCTGTCTTG
CCGGCAAGAGTTTTGCATCACTGGGATTTTGCTCAGTATCCAGTTTCCCAATTGGCTAAA
TCATATCTGGATTCTATTTATGACCAGCCCATGCTTTGTGTCAGTGCGGTTAATCCTTTT
CTATTCTCCAAAGTCCCTGCTCTAGTACAAGTTACGGGTGTCAGAAGAAAAATAGGAGCC
ATGCTTCCTTTTGTTCATTGCCCATTCCGTATGTCCATATACAAAGGACTTTCCTCTCGG
AGATATCTTCTTGAAAGCAATGATTTTTTTGCACTAAGGGACCTCATTGATCTTTCAAAA
GGTGCATTTGCAGCGCTACCTGTGGTGGTAGATACTGTCTCAAGCAAAATCCTGGAACAC
ATCACAGAGCAATGCCTCGTATGCTGTGATGTGGGCATCCCTTGCAATGCACGACAAGCC
TGTGATGACCCATCTTCTCTCATTTTCCCTTTCCAGGAAGGAGAAATAGAACGGTGTAGA
TCTTGTAAAGTAGTTTTCCATAAAGTATGCTTCAAGAAGATCACAAGTTGTCCTTGTGGG
GAGCGTCTTAAGCAGGACAGAGAACAGGGAGGCTCAGCTAATGTGAGCCATAGGGTCGAC
AGTACAAGTGGCGCTTTGGACTTGTTTGGGAGGAAATCGGATTCCACTGATTTTAGAGTA
CTACTTTTGTATTTTTAGATTGGAAACCAAGACCGTTGGAAGTTATTTGTTTGATGTTGG
GTTGTCATTCAAATAATCAGAGCTGGCCATTGTTATTATAAACCAATAAACTGGGCTCTG
GAGGGTGGTGAGATCTGTTCCAACTTTCCTCCTTTCCTTTTATTTTTTATTTTTAATTTT
TTTTTAATTTTTTAATTTTTATTACTAGTTTGTATTCTTTGTAAAACAATTTCAGATTTT
ATTTTAATTTTTAGCCTTTAAATTCAATACTATTACAGTTTAAAATCTTGTTTTTTTACA
AACGAAATGATCATGTGCACGTAGCGTGTGGCATCATTTCTAGTTTATTTAACAACGGCA
GCAACGCTTTTCCCCTACCAATTTTTGGGAACACATTTGATTTTCTTTTTCTCAAAGTGA
ATGTTAATAATAAAAAACAGAAACCATTTAAATGAATTCTCTTCGAGCTTTTAAATAATC
AGTTAGTTTTATTAATTTCCAAACAATATACCAATAACTGTGGGTTTACTTATTTATTTG
TTTTAGATTAACAGGTCACTATGGGTTCGACCTGGATCTTATTGAGGCATAAAATCCTCT
CACTAAATCTGTCTCTCGAAATTCTCAGATGATCCTCTGAATGAGAAGTGATTTGGAACA
GAGAAAATGGAATTTAAGGACAGAAAATGAATGTAAATTTTATCATTTATTCATTTCTTG
AGGTTGAAATCATAACTTCTTATGCGAGAGTCATAGCTACGGTCAACTAAGACAACCCAG
TCGGTTGATCTGCTCGAGACCAATTTTTTTTCATGTCCTATTTATTTTTGGCAAAATTTT
TAAGTTGTTGCACCAAAAGTGATTATTGTTCTCAACTAACAATTGGACTTCACTTTATTT
TCTTTATTTCTAATATGTTGAGTTCAAGTTACAGAGTGTCCACAGTGCCATAATTCCAAG
TAGGACATGTAATTGTAATGGCAAACATGGTTACTTTAGTCACGTAAAATCTATTTTCTT
CTCTTTCAAGTATGTGGTACATGAATTAATTACTCGATTTTCTTTTTATTTTCTTCCACA
GCAGCTTCAGCTCCGAGTTCTCCA
>TeaL_179083
GCTAGTTTAGGGATGACAATCGTGTACTTAAAAGACTTGTTTAGTCGATGCAATTGACAT
CCAACGTTTGAATTGAAAAGAAATCAAAGCATCAAAGACAGAATTGCTTTTTATTAGCCT
TCTTGATTTGTGAATGTAGCAACAGCTATTTGTACACCCTTAAACAAAGCACACCATTCC
AAGACTACAAACATCAAACTCAGCTCAGCTATCTCAGTACAGATTGAGAATCAGAAACTG
ATACAATTTTCCTAGAAAACAAAACTAGTGAATCAGCCGGAGACTAACTTACGACAAATT
GAGGGAAGGAGGAGGGCACATCTGCAAACAACCTCTCATCCACGACCCGCAGTAATGCAA
CCCAAAAAAAGGGTTTTTAAAAAAACAAAAAAAACACAAACAAAAAACACGTTTTTATGG
TTAGTCAAAGCTTGCAGAACGGCTCCACCTTCCTTGCAAGTAGTCCTTCAATGAGACACT
TTGCTCAATGCTGCTCAAGGAGAGAGAATCTTCCTCCACATCAAGCAACGCGACGTTAAG
ATGGGACTGGAGATTCAAACGTGGAAGAGCCTCGCCATCAAGCATGTCAGTCCCTTCCGA
AGCATGAACTTGTAGCCTTGCCCACTTAATTACCTCAGAATCACCCTGGAGGAGCTTTGA
GACAATGCGATCATATTTGTTTCCCATGCTTGGGTCTAATAGTTGGGAAACCTTTCCACC
TTTTAGAATCAATTTTGCCCACATAACCAGGCTCTCTTGGCCCTTCGGATGATCATTACT
TATAGGTTTTCTACCTGAAAGAAGCTCAAGGAGTACAACCCCAAATGCATAGACATCGAT
CTTCTCATTAACTTTGCCAAACATGAAATATTCAGGAGCCAAGTAACCAAATGTCCCTGC
AACATCAGTGCATGTTATATGTGATGAAGTCGTTGATGCCCACTTTGCTAGTCCAAAATC
AGACAGCTGTGGCTCAAAATCATCAGAAAGTAGTATATTCGATGATTTCACATCCCTGTG
GATCACAGGTTTAGCACTT
>TeaL_179084
TCCTTCCACTCCTCCTGCTCTGCGACCCTCCCACCAGCCCCAGCCGCCACCGCCGTCAGT
TGCTCCTCCTTCCACTCCACCCGCTCTGGGACTGGGAGAGCAGCAAAAATCGCATGGGCC
TGGAAACCATAATCCTTCACATAAGCACTTGCCATTGCGTCATCAAAAGGCAGGCTCCAA
GCGTAATCCAAATGGTGTACCTCCTTTTCCTGTACCCTTACCCTATCACCAACCCCCAAT
GCCTCCGGTTTTTCACGGTATGGTACCTGTGCCGCATGCACCAGTTTCAGGATATGCTTA
CCCACCATACCCTGTACCCTTTCCAGGTGTTGAAACTAACATGGTGAAGTCTGGTTCTGA
GACACCTATGCACTCTTTTGTTCCGCCTGCTAATGGTATAGATGCAAATAGAACCCTCCA
GCCTCCACCTCGAGGTGATCCAAATGCATATGTTGCCCAATTTTGTAATAGAAGACCTAA
TGTGCAAGAAACTGGTGGCCGTTTTAATCCTGCATGGCATAATCAACGAGCGTTTGGTTC
TAGAGACAATTTTGTTGTGCAACAGAGTATTGGGCCACGGACTTTTGTAAGGCCTCCTTT
TTTTGGTCTGGCTCCGGGCTTCGTTGCTGGACCAAGCTTTCCTGGTCCTCCTGGATCTAT
GTACTATCTTCCTGCAGCACCTCCTGGCCCTATTAGGCTACCTCAGCCTCCACGCTTTGT
TCCGCATCCTTTGAATACCATGGCTTATATGGCAACCCCCGAGACATTAGGTTTGAGAGC
CAACATAGTGAAGCAAATTGAGTATTATTTCAGTGATGGAAATCTGCAGAATGATCATTA
CTTAATTTCTTTAATGGATGACGAAGGTTGGGTTCCAATATCCAAAATTGCTGAATTTAA
GAGGGTGAAGAAAATGAGTACAGACGTATCATTTATCCTTGATGCTTTGCAGACTTCTTC
TACTATTGAAGTGCAGGATGGCAAGATACGAAGACGCGACGAGTGGCCAAAGTGGATTCG
AACTTCAACAGAGCAGAAATTATCCTCAACAGCTCTTAGGCCCCAGGGACAAGCTGCAGA
GAAGGCTACTGTTGCTTCAAAGAATGAGTTTGATAAGAAGAGTGATGAGAAGCTATCAAA
TAATGAGAATATGGAGGAGAACTTATCAGCAGACAGAGAAGTTATAGAAGTATCAGCTAA
TAGTAATGCCGAACAGAACACTGAGAAGGCTCTGTTTGATGGTGGAACACAAGCCTTTGG
TGGAGAAAATGTTGATTTAAGCAAGGGATTGAATTCTGAGTTAAATATACACTTCTCAAA
TCTTGACTCCATTGGAAGTGCACCCAGTCCAGATTTCTCACGAGGAATGGAGCCTGCAAA
ATATGTTCATCATGAAAACCATGAAATGGAAAGCATGGACGTATCATCAGATTTGGCTGT
ACAAAATCTGGACAACCTAGCTAATGATTTTGCAAACACATTCATGCTTGATGAAGAGCT
AGAACTTGAGCGAAAAACTATTAAAAAGGATAATCTTTCTTCAGTAAGAAGGATTGATGA
TGAAGATGAAGAGATGGTTGTCAATGATCAGGCTGTTGAGAGGCTAGTAATTGTCACCCA
GAATATTGGAACAGGTGGAGGATCTGGAATTGGTGTAAACGAGTCAAAGTCCATATCTAA
TGAGCTTGCTTATGCTATAAATGACGGCCTTTACTTCTATGAGCAGGAATTGAAAGCTAA
GCGATCTAATCGTAGAAAAAATTCAAGTAGTGAGAGTAGAGATGGGAACAACAAATCCTC
CAGTGTTGCTGTGGCAGCTACAAATTCAAGGGCTAGTGAACATTCGGCGGGTAGTAGTGG
CTGTGAAGGGCCTGGAAATGCTAATTTCCGAAGGAAACAAAATAAAGGCTTTTCCAAGCA
GCAACAACGGTTATTTCCTAGCAACTTTAAAAATCATGGAACTGGCCGTAATTCTGGTGT
TATATCCGAGAGTCCACCTAGTTTTTCAGTTGGGTTTTTCTTTGGTTCTACGCCTCCTGA
AAGTCATGGACTGAGGTCGTCAAAGTTGAGTGCTTCTCCTCATGTTAATCTTTCTGGAAA
CAGTCCGCCTGTTGGTTCCATGCCAAAGCCATTTCCACCATTTCAGCATCCAAGTCATCA
GCTGTTGGAAGAAAATGGCTTCAAACAGCAAAAGTACCTGAAATATCAAACGCGGTGCCT
TAATGACCGAAAGAAATTGGGAATTGGTTGCAGTGAGGAAATGAACACATTGTACAGGTT
TTGGTCATATTTCCTTAGAAACATCTTTGTCCCCTCTATGTACAATGAATTCCGGAAATT
GGCAATGGAAGATGCAACTGCTAATTATAATTATGGAGTAGAATGCCTTTTCAGGTTCTA
TAGTTATGGATTGGAGAAGGAATTCAGAGAGGACCTCTACCAGGACTTTGAGCAGCTGAC
AAGCTGGTGAACAGAAAGTACCAATAAAGAAGCATCCGGAATTGGATAGGTTGCTGAGGG
AAGAATATCGGAGCTTGGATGACTTCCGTGCCAAAGGGAAGGCTAATTTGGCAAAAGAGG
ATATAATCAATAGCCCGCGCGGCAGTGATGCCTTGTCTTCTTCCCCGGGCACTATTATTA
GGTGATGATAATGCCCCAATTTCTGAAAACTGGTCTAACAACTTATAGAGGAACGAAGCG
GAAGTTAGCGGCCAAATTAAGATTAGTTTTTTTTTTTTCTTTTTCCCTGGGTGTAAATAT
AGAGTATAGTTATGGGGTTTGTTGTGCATCTATGAGAGGGCTGCTGGCTGGTGAATTTTT
ATTAGGCTTTGTTTTGGGGCTCTGCCTGGCATTTCTTTTGAGGGAGTTGTCAAGCTTGGA
GAGGCACATTCCTGTTCTGCTCTGGATTGTAACTTGTATATAGGAAAATTTTGAACAAGA
AATTGAAAAAAAATAAAAAAATAAACACCTGATAAAAAAAAAAAAAAAAACCCAAAAAAA
AAAAAAAAAAAAAAAAAAACTGTAATTTGAAATTTGTGAAAGTTTGAACAATAAGATGTT
GAAAATTTTTTATTTTTAGGCTGATGAGCTCATGTTAATATGCTTTTTCTGTGAAGGTAA
ATTGTAGGGTTTTTGTTTCTTTTAAATCTTGCTTTTGTGATTTACCAGGATGAGAAGTTA
TCGGGTGGTC
>TeaL_179085
GGTTGCAGAATCGGATGCTTTTGAGGATGTAGTAAAAATAGCTCGTTTGCCTGAAATAAC
TCCTGTTACTGATGGTGTTTCGGTTATTGATGATTATAATTTGGCTGTGGATGAGCCAAA
AGAAGAGGCATATGATACCCCTTCTGTAAATTTAGTCAGGCCAGCTGATTTGCCGGAAGT
AACTGAAGTTACTGATAGTGTTCTGGTTATGGATGCTTATAATTTGGCTGCGGATGAGCC
AAAAGACCAGTCATATGATGCCCCTTCTGTAAATTTAGTCAAGCCTGTTGATTTGCCAGA
AGTTGCTCAACTTAAAGATGATGTTCCGGTTATTGAGGCTTGCAGTTTGGTTGTTGGGAA
GTTGACAGAGGAAACCTATAATTCAGTTGTGGAAACTATCCCTGTTGTTGGGTCAGAGAA
TGTATCTAAAGAGGTGGTTCGTGCAAATGATAGTTCGACAGTGGAGAGTGCTATATGTTC
TAATTTGCTTGAATTGGGGTTGAAGGAAAGTGGAAAAAATGAGACTTTAAGGGTTTTACC
AGTTGTGATGGATATGGGATCACAACCAAAGAAGGATAAAGTGATTTCGACAGCAGTTGA
GAGTTCTGCAGTTTCTTCTGTTGCAACGGCCTCTTCAGCACGAGTGGATGAAGACAAACT
GTTTCCGTCATCCAGTGTTCCAGCAGTTGATAATAGTAATGGTGCAGACCTTATAAAAGA
TTCTGTGATTACTGAAGCCTCTGATAGCCAGCCTTTGGTAGCGTTGGCCCCACGACCAGT
GCAAACACC
>TeaL_179086
TTACAAGCTTATCATTCCTTGGAACATACAAGGACGCAACAAGAGGCACACTAGAATTGC
CTGGCCGCACAAACTCATCCAATCCTCCTCCACACTCAACATTTGAGTCTACTCTCCCAA
CGTCACCCCTCCCACAATGCAGTGTATTAGTAAAATTATTTCCAATCCCCAATCTCCCAC
TACACAATCCCGTTCCTATGGTTTGGTCGGAATTGTTTAGATTACCATCAACAGGCAATA
CCCTCCCGCTGTGGTGATCATAAAACCTATTACCCAAATAATCTGATCCACCAGGAACTC
TGTCCTGCATTCCTCCAAATTTCACATTTATCATTGGCACCAATCCACCAAATAGCAAGA
TAAAAAGCAACAAACCCAGAAAACTAACACTAGCAACCTTCTTAGTTTTGCTCTCAGACT
TCTTACTCTCAACCTTCTTAGCCTTTGGTGCTGGGGCAGATTGTTGTGGTTTCAATTTAG
GTATTGGGACCAATGGAATTCCAGGAGGGGGCGGGCACATAGCACCACCCAATTGTTGCC
TCAAACTCGCATTTTCAGCAATTACATATGAAATCCTAGTGTTCAAATCTTGAATTGTTG
AATGCATTAATCTCACCTTATCCTCGAGCTCTCCCACGTAATGCTTCCTCCTCTGCCTAG
AAAGCTGTGCGCTTTCTCGATTCCTTATCAACCTCGCTTTCTTTTTCTCATCCTCTTCAT
TGTTCCCATTCAAACCACACGGCGAATTAGCATTGCCTCCAGAACTCGACCTCCTGTACT
TTCCCATCCTCCTCGATTCAAAATTCACATAAAATTACCCGATTCAGCAGAACCAGAATT
TCGAGTTTCAGACTCCGGCGATGAATAATTCAAAACCCTAGAACCAACATCCGAACCCTT
GATTCCAGACTCCTCAGAAATCTCCGGATCGCCGGAAACCTGAGACGAGGTCTGATCAGC
GGAATTGAGGATCGTGGAAGCGTCAGGACTCGGATCGGAGGAGAATTGAGAGGGGAAAGA
GTTGAGGAAGTCTTCGGAGTCGGACGGGAGGTAGAGATCGTCGAAGGTGAA
>TeaL_179087
GATTGTTAGGTTTCCGACCAATTATTGTTAAATCATGTTATATAGGCACGTTCACTGCAA
AAATGAATCCATTTGAACAATTTGAGGGCAGTAATTCTCATATTCAGCCCAAAGAGCATA
GTGCTAGCCCTCAGGCTAAAGATGGATGGAAGAAAATGGGATGTGAAGAAAAGAAGGCAG
CAGGTCATGAAGAAATGAAGAGAACGAACAAACTTCCTGCAAACAGCACATATGGATTTG
AGTATTAGATTAACTTGGAGTTTGTATATGAGAAAAGAACTACATCACAGGAGGAGGAGT
TGGAGTTGCTTTTTGCCGGGCTGTCTATCTGATCAGAAATCTGGAGGCAGTGGTTGGTTT
CAATTAATTTTGCATTGTCGGGTCATGGATGTGTCATACCCAAAGTAGTCTGGCCAAAAA
CTTGCATAAAAAATTAGAGAACGTTCACATCTCTAGCATGCTTACATGTAATGCTTGTGA
ATACACTGTGTAGCTCACTCTAAGACATACTCTGTAAGTTTGATTTGAGCAGGCATTTTC
CTTTTTTGTTTAACTCAAACGACGTCTGGGATGTTTAATGTGAGACCCTTGGGGAAACAA
CTTTGTAAATTATGGTTGGAAACTCTTTAATTTTGTTTCTACTTTGTAATTTCAGTTACT
ACCATTGTTGGCTTAAATTGGTGCTTAGTGGATACATGTTTATGGTCACATTGTTGCAAT
TCCAATCGTATGATTAATTGACTTCTGTTTCTCATTTGTGGTTATTTGAGTGGGTAAGTT
TGTACCATTGGGGCTCGGTGGTTGTGCATTGCCAGCAAACTGTGGCACCACGCCAGCTGA
TTTAGCTGCAGCAGCC
>TeaL_179088
CCCGCAATATAGAGTAGTCAGATATCTTCTTCCCGAACGAAGCCGTAGAGAGAGAAAATA
TCAGCAAACGCACAGATTTAGAGAGAGAGGAAAGGAGAAGGAGAGAATGGCAATGGTGTC
TAACTTAGCCGCAATTCAGAAGTTTTGCCCGTCTCCGAAGTATTCACCGGCGCCCAAAGT
TGTGTGCAGAAAGAAGGAGAGAGAGAGAGGAGGAGGAGGAGGAAAAAGTCAAAACCACCC
CTACAAAGTCATTGAAATTACGCCTCCCCCCAAGAGCCTCGGCATTCGTTGCTTTCCCCC
CAACTTACAATGTGGGGAGAGCGTGACAATTGAAGGCCAAGCATATACAATTTCAGCTGT
GACTCATCGTTACCAACTTAGAAAGGGGAAGTATGAACCTAGTGAGAAGAGGCTTGATGT
TCTGTCCACCGGGAGATACATCTTGAACTTGTATTTGGAAAATTTACTAGAAAACTCTTG
ACTTGACATGGACTTTTAAATAAGTTCCATTTTCATGCAGAGTAAGGAGTTAATCTAAGA
TCAATGTATTGTGTCATGATCCTGTTTGTTACTAATTCATTTAAGATTAACCTTAATTAT
TGAGCTAAACGTATACAAACAAATATATTCAGGATCTCAAAATGTAGAACGAAGTTTGTT
TGTTGTATTAGAAACTTAAATTATGCTAATTTTGCATTAATATTTTTGATTCTGTCCTTA
ACATTGTCTTTTGTCTGTATAATTAATCCAGT
>TeaL_179089
TCAGTTGTCCCAATGTGATCATGTGGAATTCATTTTGCAGATGTGACCTTCGATCATCTG
ATAGCTTCATGGCAACTTGTCTCATGGTTGGCCGAGATAGTGGATTGCTTTGTAAACATG
CAAATTATAATTTTGCAACCATAACTACTTGCTCTGCCACTTTATTCTCAGGTGCTGCGA
GACGTTGATCCAACACATCCTTCAATAATATCCCATGTGCAGTTGATGTGGATGAGGAAG
AGGATGACGATGATGACAGAGAGTAGATTAGATCACCCGGATGCTTCCCCATAATCACTT
CCAATGTGAGAACCCCAAAACTATAAACATCGCACCTCTCATTCACTTCCATTGTATAAG
CAAGTTCAGGAGCAGTGTACCCAAAGGTCCCTGCAAATGAAGTCCAATTGGATGAGTCAG
GCTTCAAAAATCTAGCTGTGCCGAAATCGGATATGTGAGCCACGGACTCTAAATCAAGCA
AAACATTCTTGCTTGATATGTCTCGATGGATGATTGGTGGTGAACAATCGTGGTGCATAT
AAGACACAGCATTTGCCACACTTTTGACAACATTCACTCTCTTAATCCAATCAAATTGTA
ATACTTGATCCTCCGTGNNNNNNNNNNNNNNNNNNNNNNNNNNNNNNNNNNNNNNNNNNN
NNNNNNNNNNNNNNNNNNNNNNNNNNNNNNNNNNNTCCAAGAACTCATAAACCAAAAATG
AGTGCCTTTGGTGTGAACAATAGCCATAAAGTTCTACAATATTGCGATGGCGAATCTTTG
TTAATGCACGGATCTCACTCGTAAAGCCTTTTAGATTAGCCAAGTCACCATCGCGTGATA
CATGAAGTTTCTTCACAGCAACTACCTGACCACTTGTGAGATCAGCTCTATAAACAGTAC
CACATCCTCCCTCCCCAACACAATGTTTGGTACTAAAGTTCTCAGTCGCTTCAATGATGT
TTTCATACACCATTTTCCCATCATAGCTCCAAATTGCAAACAAATTTTGATTATGTACTT
GTCTTGGTTCATTTGTTGTGTTCCTCACTTTCTTATGAAAAGCCATAAAAATTCCGAGAA
CCATTAGCATAAGCAATAAAAATCCAAAAATTAGGACAACTAGTAACACAACTTTCTTTG
TCTTTTTTTTACCAATCTCATTGTTCATTTTAGGCGAGCAAGTCTTCAAACCAGTAGCAT
TACCACACAAACCTTTATTACCTCTGAGCGCCTCAAATGGAGCCTCTCGGAAAGCTTTCA
TGTTAGGAATAGGAC
>TeaL_179090
TTTTAATGTTTTTTTTTTTGTTCTTACCAAAATTATCGGTCAATTAATTAGTGAACTCGT
GCGAAACCTGAAAGAAAAGAACTATTAAGCGTGTTGACGATGACAGAGGTATATCAATCT
GTTAAAACTTCTACATCAAATCCACAAACAAGTTTCTATAAGAACCAACAAAAATCTGCA
GACAAAAAAGCTCTTGACATGGTTGAGAAATTAATCCATATGTACATATTGCTCAACCAA
AGCCAAGTTCTTCAACCATGAAAAACCCAACTGGTTCAATCATTTTCTTGTTTCTCACAA
TCTCTTTCTTGATTCCACACACAAATTCAAAGACTTTGAACCATTTGAAAAGAGGGTCTT
CTCTGTCTGTTGAGGGTGGTTCAGATGTCATTACCTCACCAGACAATTCATTCACTTGTG
GGTTCTATAGCGTTGGTACCAATGCCTTTGGTTTTGGAATTTGGTTCACACAATCATCCA
AAACAGTTGTTTGGATGGCTAACCGAGACAAACCCGTCAACGGCCTCGGCTCCAGCCTCT
CTCTCCGGCGAGATGGAGCTATGGTCCTGAC
>TeaL_179091
GGACAATGAGGTGGCTTACAAATCGTTTCAGCTTCATCGTCATTCAAATTTATTTAGACT
TGTCCAGGAGATATGGTTGTAGCCATTGGCCGCTCCTGTACTGGAACCCGTGAACTTATG
GCTGCACCTGGCAAATTCAGTCTTGACTGCTGCGAGTTTGATTGCAAAGAGCTTTTCAGG
GCAAATTGCATTATTACAAAAAGTGGTATCGGGGGACATCAATCGTTATGGAGAAGTCAT
TGGAGTCAATTTTTATGATGATGTTTGTACCCCTTTTCTGCCGATCAATATTGTTTCCAA
ATGTTTGTTGTGATTTAAAAAAAATGGGTACTAAAAAAATGATATATGGGAAGCATTATG
AAGCCGTCTTGGAGGGTCTAATGGTTTGTATCATGGCGTAGGAAATCCCGTCGACCTTGG
CTTG
>TeaL_179092
CATATATAACATTTTAGACCTGACTCATCTGATTCGTAATCTAAATTAAAAGGTGATGGG
AAATCTCGAAATGTGTTAAAAGCCAAAATTGGCTTTTAATTAGCTTTCAAAGTGCCCCAT
AATTATAAATGTAATGAAATTGAAACTAATTAGATCTCTCGATCAAACTATATAGAACAA
CGGAATAATTTACCGATAATATAATCTAAAGACAGGGAAAGCAAAACCAGAGGTCAGTAA
TGGAAGACATAGACATTGTACTCCACCACAGCATCACCACTAGTCATGTTAAGCCAAACA
GTGTCGGCATGAGCATACCCTCTCGCAAATCGGAACACTCCACTCCCTCCGACCACCGGC
AATTCTCTCACATTCGATAACACGAGATTCCGGCCCAAAATACTAAGAGTGCTTCCATTG
TACTTCCCTACTGTGAAAGCAAAGTTCATAACCATTAACAAACCAAACTCATTCTGTGCT
GCAAAGGCATAGATTCCCTGTGCTCTTCCCACTTCTTCCGAGCTCAGTTTCGGCTTTAAT
GTCAATGGGTCGTCGATCATTACCACCGCCCCGAACGCGGTTGATGAATTGTTTGTCATG
GCTGCCTGTGCAACTCTGACTGCCGTAGGGTTTTTGCCGGAGACGATGTCATGGAAGTAG
AAGTGGAGGTGGCTCAACTTCTCTTTTTTGAGCCCTAGTTTTTTCTGAGAGAGTTTTCTT
GAGAATTCTTGAGATTTTGTGGCTATGAGGATGGAGAAGAAGAAGATGGTGAAGATGGTG
GAGGTGTGAGTTGGGGTGGTTTTGGCCATGGGGGGTAATAAAGAGGAAAAGAGGTGAGGA
CCAAATGGTATTTGGTTGGATGTTGCTTTATATAAATCACCAAATACAAACTAATAATAG
TGAAATTTTCTCAGTTAGCCAATTGGTGATAGTTGGTGAGAGTTATACGAAATAAAAC
>TeaL_179093
AGTTGGCTCTTGGAAGTAGCGGTTGCAGCGGGTGGTTTGCCTATCCAGCTCTCTCTCCTG
TCTTTTACTTTGTGGTAAGGCTGAATTTACGAAAGTCTAATCTCTGGCAAACCAAAAGAA
CCGGGAGCCTCAGCAAGGATATATTATGGGAATGCAGTACTCTCTTTCCATGTTATTGAA
AGGCATGGAGCACTTTCTTCTGAGCGAAGTGGTTTTTGTGACTTGTTGAATCAATATCGA
CCTCTATGTTGACTTGGCGTTGCCATGATTTGTTTATGCATGAGGGATGATTCAACATTA
AATTTGCTTTGAATTCAAGACGGAGACCACGACAGCTTCACTTGCTGACTNNCTGGGTTA
TCGAAGTCATTATGCCGCTGGAAGGTGTGCTGAGTCTCTCCTTGGTTTGATGTGTACTTA
TTATTGGTTAGGGCTGTGCAAAAAATTGAAAAAATTGCAAATTGGTTTAATCCAAGGCCA
AATTGTGGTTTTATAGTTATTGTTTCAGTTTAGAACCAATTTGGACTATTTATATATATA
ATATATATTGTTACTTTGAAGTGCCTGATTAGTATTTAAGTTTTGTTCGGTGTGTTTTTG
TAGAGCTGTAGAAGTAGTTTTAAATATTCATTTTTTGAGCACATTGTGGATAATATTTTG
TAATCATATTATGAATGATCACGT
>TeaL_179094
CACAAATCCATTTATAAATTAACAATCCCCCACTGAATACAACACCACCATATCCCTGCT
TCACTCTCTTTCTTTCTTTGTTTCTCTCTCTGAAAGTTGAAACAGATGGCGGCTTCCCAC
AGTTTCATGGCTTTTGTAGCTATTATCCTTGCTGCTGTTGTGCTTCCTATGAGTGCTAGA
GCATCTGATGGNNNNNNNNNNNNNNNNNNNNNNNNTTTCTTCCCTGCGTTATTCCTAATT
GTTCTCTTGACTACTCGTGCATGCCAGCAGCTCCTCCAGCTCCATCCGTTATTCCATTAA
ATTCATCTTTATTTGATCCTTGTTATTGGATCTATTGTGGCGGAGGAACATGCACGAAGA
ACAGAACAATGACGCATACTTGCCAATGCAACCCTGGTTACTCTAATCTTCTCAACATCA
CTGCCTTCCCCTGCTACAGTGACTGTGCCCTTG
>TeaL_179095
TCGAGCCTTCGCTCAAAAATCCAGCTGCATCCTCAATTTCTTGTGGAGATTCTTTGACAA
GTGATTGAACCCATGATAAATCAGGCTCCTCCTCTCCATTGTTTCCAAGCTCAAATGATG
ACGATCTGCGAAGTCTACCAAATTCATCAGCATTAACAGTCCAGTCTGCCTTTCCATTGG
CGGAACCCCATTTCAACCACGAATCGCCAGGAGAACCAACAATGGAAGCAGAATTGGAGC
CAAGATCGCGAGAACTAAGGCTGCGAAACTGTTGTTGCTGCTTCTCACGTTGAGCAAGCA
TGGAAACCCGAGAGCCCATTGGTGAGATAGGCTCCACACTTCTAGGAGACATTCTTCCTC
CAAAGGAAGCCTGCAAAAGAGGGTGATCAATAGTTTTTGGTGAGAAATTAGTATTAATCG
GTGATACCATGCTCTTCTGCTGCTGCTGAAACTGATTGAGAACCATTGACTTGTGTGTAG
GCGAGAAAACAGCTGAAGCCAATGCCTGATCAGAATACCGGGGAGAAGAAGAGCTCTCAG
CAGAAAACAGATCTTCGAGGTTTGAAGGGGTTAGTGTTTTTGAATGAGCAGACCGGTTCA
AAGAAATACCCGGCTGAGAGAGACGGGATAATTCATTTAGGAGCTGCTGTTGCACATCAA
AATCTGGCAACAAATCTAAGCCCTCTGCTGCAATATCTCTTGCATTTAGAGAAGATCGCA
AGCGACTTGACTGAAAATTGCTTCCCGGTAGATGCAATGCCGGGACATTTGGTTGAGGCC
AACCCATGTTTGAAATGCCATTGGCAGATGGAGACATGGGTGGAGTGAATGGCACTGGGG
ACATTACTGAGGATGGCGAACCAGGTAGAGACATACAAGGGTCGGAGTTCCTCTTGTGTG
TGAGCAAAAAAGCATACTCTTCTATTGCAACTTGTACCGTCCTTGCAAAGCCGGGTCCTA
TATTGAGCCGGGTGGAGCCAACACTCAAAAACCCCATGAGCGTACTCACACATATCCCCT
CTTCGACAAGCCCCTTTCCGAAAATCAGGACATGGAACGCAGCTGTAATGATATTTCCTC
GGGTCCCTTCTCCGAGCATTTTCACCAGGATGAACAAATGGGCACTCGGTCCAATCATGG
GAGTAGGCACGAGAACAAGGCCGGACCTTGAATGAGAACATTCGGAACTCATCGGTTGAA
TATATGCTGTTCTTGATGTCCGGCAATGATGGGTCAATTGGGTATTCTTTCTTCTCTGAA
GCAGAAGAAACAAAAACATCATTGAACTTTGAACTCTTGGGGGAAGAAGTTGAATCTGAC
CCAGACGATAGGGATCTATTATCCGGGGATGGCGACAGTGGTGGAGAATTGGAATTTGAA
GTGGCGATTGATACCCTTGGGTTGCGCTCACCGACAGAACCATTGGTGGCGAGAAGCTCC
TCAAGCGCAAATTTCAATTCTTGGAATTTTGGGGGGACTACGATAACATCAACAGGACAA
TGACCATTGGCATCGATCAAATTAGGATCAGCACCAGCATCCAAGAGAAGTTTCACAACA
TCAACTGCGCTCACAGAACCACCCGATGCAGCACAATGAAGGGCAGTGATCTTATCATGG
CCACAAGGCCGATTGACATCAACATCAACATCAGAAAAAGAAATAATTAGTTTCACAATA
TCAATACTGCCATAGGTAGCAGCAACCATTAAAGGAGTTCTAGGCTCTAGAACCATCTGC
TTCGACCCCTTTCGGCGTCCATACCATAACCCAACGTCATCAATACCCGAAAGGTCATGC
TCAATATATCGTTTGAATCCCTCAACATCATTGTTAGCGGCAAAATCAAGCAAGCTACCA
AAAGTATCTTCAGTTTCAACAGTCAAGTTATTCATGTCTATGTTAGTAGGTTTACTATTG
TAAAAGGAAAAAGGAGATGATGACAACGATGATGGTATCAGATCCAATTTGGGTTTTAAT
CGCTCTAATCCACAGCACATGCTTTCATTTGCCCCAAATCAAACGGGGTGTTTTTTTCTT
CTCCAATAGCTATGGAGATGAAGAAGAAGAAAGAAGCAAGAGAGGCTCACCCATCTTATA
GAGAGAGTCGGAGAGATCGGCACAGATCTAGAGAGAGAAAACCGGGAGGTAGAAAGAAAG
AAGAGAGAGAGAGAGAGAGAGAGAGAGAGAGAGAAAGAAAGAGAAAAGTGATTATGATGA
TGATGAATGAATTGAATGAATAAGAACGAGAAAGTTATGAGCTGATGACAAACACTATAA
GAAATTATTTATTAAGAGCTTCTCTTCTTCCTCCGCCATTTCCTATTCTCTCTCTCTCTC
TCTCCCTCTCTCTCTCTCTCTCTCTCTCTCTCTCTCTCTCTCCTCTCTGCTCGGATTCTC
CAATCTTTCTT
>TeaL_179096
TACTCCAGGCTTTCCAATAACAATAGCATATTCATCGTGTAATGTACAAGTTTGAGTGGA
ATATATCCCAACCCAAGGTTTGCTGAAAGAGGTACCAAATACAATCCAAAACACATTTGC
TACCAATAAATAAACTTTAGGCACCAAATTAGCAAAATATGTTTTCTGATTTTCTGTAAT
TGATTTCCATACATCATTGTTCACCTTTTTTTTCTTTTCTTTCTTCTTCTTCTTTTTTTT
TTTTTGATCAACAACAAAAAGAAATTGATTTTCAAGAGGTACCAAATGCAATCCAAAACA
CATTTGCTACCAATAAATAAACTTTAGGCACCAAATTAGAAAAATATGTTTTCTGATTTT
CTGTAATTGATTTCCATTTGTCTACTCCAGGCTTTCCAATAACAAT
>TeaL_179097
AGAAGTTTCAGATTACCATTTCCAACAAAACACATTAGAGTAAAGATTCTTTTGCTAAAT
GTTATACTATTAACATTCTGCAAGTCCCACGAACAAAAATAGTTGCAATTATCATATTAA
GATTGCTTACCTTGTGCCCCCATTACACTTGAACTCATTAAAGCAAAGGATGAGAAACTA
CAAAAGAATCATATTATTGAACACGGACTCTAAAAACAAAAACCTCGTTTGGTTTTACAT
GGCAATCTGAAACTTCTCCATGGTTAGTATTCTTGCTCACTATTGCATACTGTATAGAAA
TTAGAGTGAACTAAATCTTAAACTAAGGTTTTGATTGTTGCACATGCATGGGTGGGAATA
ATAAAAAAGAAGAATAGGCTTGAAGGGATTTCGAATACATTATTCTTTTTAAACACTTAA
TCAGTGAATCCTACTTATTAGTGAAAATTTACCACTAAACGTTCACAATCAAAATAGTAC
AAAAATTGTCTAAAAAGGGGCTCAATAGAAGGGGTTCACATACACCACTTGTAATAAAAC
CCCACTTAACCAACCTTGACACAACCAATGAAAAAGGAAGTAAGATAACATAGCAAGTCC
AAGATTCAAGTAAAATTGGCCAAAATAAATTAGAAATGGTAACAACATTGGTCTGCATAG
CCCTAAGAATTTGCTGGCGTTGATACCCCAACTTTTGAACCACACCTTGTATTAAATCCA
TTGCTAGAAGATTGACATTCCATGTTTCATGTATGTTGAGATTATATCATTGTTTACCTT
TTTTTTCTTTTCTTTTCTTTCTTCTTCTTCTTCTTTCTTCTTTTTTTTGATCAACAACAA
AAAGAAATTGATTTTCAAGAGGCACCAAATACAATCCAAAACACATTTGCTACCAATAAA
TAAACTTTAGGCACCAAATTAGCAAAACATGTTTTCTGATTGTCTGTAATTGATTTCCAC
ATATCATTGTTCATCTTTTTTCTTTTCTTTCTTCTTCTTCTTTTTTTTTTTTTTTTTTTT
TTTTTTTTTTTGGGAAGGATTAAT
>TeaL_179098
AACCCATCAAGGAATTCGACTCCGTGGACGTAACGGAGATCAAGTACGCCCCTTTCACCT
TCGCACACGGCACGGCCGCAATAGTTCCTCGGTGTTTCCATTCTTGCTGAACATCACCAA
AACGTCGGAATCGGAGAGAATGCCGATATCGCCATGGAGGGCATCGACAGGGGAGAGAAG
CCCAGATCGGATTCCGAGGGAAACGAGAGTTTTGAGAGATTTTCTGGGCTACGAAGCCTG
ATTTTCCTACTCCGGAGAAGAAGATTGTGCCCTTGGCGTTCAAGAGGGTCTGAGTGAAGG
CTAGGGTTTGGGAGAGATCAACGTTTTGGAAGAAGAAATTGAGGTACTTTTGCTGGGATT
TGAAGAGGCTGAGGAGGTCGTTTGGGTCAATTAGGGTTTCTTTGAAAGAGGGGAGTGAGA
GGTCTGGACATGGAGGGAGAGACCCCATTGTTGATTGAATGATTGTTTCTCTCTCCTCTA
TCTTTGTTACAATGTTTGATGTTCGGTTAGGCCCTGAAATTCAATTTTTTTTGTTGATGT
TGTTATACCAGAATGTTTGATGTTCGTATGTTGATGATTAATGTTCGTGAA
>TeaL_179099
AAGAATAATTGGCCCTTTTTAAATTTCTTATTTGGCGATCCAAACGGAGCCTTAATTGTG
TTTTTGGTTTTCCAGTTTGTGGTCCTTCTTCTTCTTCTCGCATCGCAAAGCAAAACCCTA
ACCTCCCTCCCCTCGACTTCCATTCAAGACCTTTCCTTTCTTTCTCGATCCTCCGACGTC
GGTTTTCAAAGCCCTGATTGGCTCGCCGAAGGACACAAATCTGAAGATTTTGATCCCATT
CTCATCAATACCAGCTATGGCTGCAAAGATTCTTGCCAATTTGATTGTAATGGGCTCTGG
AATTTTGGCTAGGGCTTTTGTTCAGGCATACCGTCAAGCACTTGCAAATGCCTCAAAATC
TGGTGTTGCTCAAGAGACAATACAGAATACAGTCCGTAGAGCAAGCAAAATCATGACGGA
GCAAGAGGCAAGGCAAATTCTTGGCGTCTCTGAGCAGTCCACATGGGAAGAGATTGCAAA
GAAATATGATAATCTATTTGAAAACAATGCTAAGAATGGAAGCTTTTACCTACAATCGAA
AGTTCACAAGGCTAAGGAATGTTTGGAACCTCTGTATCAATGCAAAGATCAGGGTACTAC
TGCTGGTTGAGAATACACACTCTTGTTCTTGTATAGTTGATCTACTAATTGATGATATGA
AAGATGGAACTCTTGTTGGTTTGTCTTGTGTGTTTTAAGTTTAAATATTTGTCGACTTTG
TGTCACATTTTATGGTAATTGCAAGCTGTCCGTAGAGTTAGAACCATGCTCAATTTTGAT
GGAAAAACTAGCTATTTACAGAGGTGGATTGTTTGTCAAAAGTGGGCAATGCCAGTGTAA
TGATGAGTATTATTAGAACATTATGTCGTACATGGTGTAATGTGAATGATTTTGAGATGT
TTGATAAATTAACAGTTATTCTCCAAAAAAACTATGAATTGTTTAAACAAAAATGATTGA
GACCTCAAACTTGGAAATTTTCATAATCTCAAAATGATCTGGAC
>TeaL_179100
ACATCAGCGAGCTTCTTTTGGGCCCTGTTCAATCAATGAAGATGAAGATGAAACCTCAAC
AATTAAAAATCATCACAGAAACGTAGCAAATAACTTTTGAGTTGCAAAAAACAGAAGCTA
ATAATAAGGAAGTTAGTAACAGTTTATGAAGTTTCACATGATAAAGAAGAAGACAAGTTA
GTAAAAAAGCCTTACTTGTTGACAATCTTTTCTCTTTTTCAACATCTGCTAGGGCTATGT
CTGCAAACACAGAATCCAATCATCCCACATGGAAATAAAATGAGTCACTTGTGTTTTACA
ATACAAAAACATAATCACTTGAATACTAATTAGGTTACGCCTCTATTTTCAACAAAAAAT
AACAATAATATTCAGAAGCAGATTTTGAAAATGAAACCAAACCGAGTTCTTAAACTATCA
CCAACTTTTAAACTAGAGTAATTAAGCTGCTTCCCCAATATCTAGTCACTGACCTCTGTC
AAGTGAAGTGCTTGAAGTTTTGCTTGAAGTTTTCTTCACTGGAGGATCTTCAGTCTCTAC
AAAGAGGAAGCATTTAAACAGTTAAATCCTTGACAATAGAAGTTTTCTTGATCAATATCT
AATGCCCAAGTTTTGAGCAAAACATTAGTAATCAGAGTCACAAGCCAAGAGAAGTATGCC
AAACAGTTTTAAGTCTCTAAGGCGATCCATTCATACAATTGCCTTCAGTCCATAAAGCTC
TCTGGTGTCCCAAAAAATACCATAGGAGGGATATGATTTTCATGTAATTTTATTTTCCAC
AATTTGCATGAAAGGCTTTGGCAAATTGAGCATATGAAAGAATGGTGACGAAACAATGGA
GTTGGGGGTTAATATTATAGATGGGTATTAATTAATCAATCAACAATTTCAACATAGTGA
ATTAAACTATTTACCTTTACCACCTGTGGAGTTAGGACATGTATTGTAGATGCTTTCTAT
ACTCTCATCACAAATACTAAAAAATGAAAAATTCTAAGTGAATAGAATCTAATTATAGAA
CTGAACATAACTCTCGCATATGGGGTTGAACCTACCAAATGTGGGTCATATCTCATGTAA
GAAAATTTTGTCCGGTTCTGTAATCAGAATCTATAGACATAGAAGAACTCTTTTCAATTG
ACATAATCCAAAGGATGTGAGGTAGCTAATATCCATGATCGAAGTTCTTATCGAGCTATA
ATAATATGTAACTAATCTTCTATTGGCAAGAAAAATTGAATAGATTTTAATTGATTTAAT
TGTCTTTCACCAAGGCAATAATATACAAAAATAAAATTAAAAATCCAATATAGAACAGTA
ATTAAGATTATTGGCATCCTACTGAAGAAATGATATATAAAGTCAACAGATGTAATGTTT
TCAATGATGTATTTTGGCATCCAAGATAAGCTTTATATGAAAGTGACATATTAATTACTT
TTAAAAATATAAATATAGAATTTTAATGCTTCTTTTAGTAAAGTAACATTTTTTTGTTTA
AAAAGTTTAAGTCTGTAATTTGGAATAATGGACATATGTAAATATCAAATGATGATAAAG
>TeaL_179101
GGCGCATAAAAATGCTAACATTTCACGTCATTAGTTTCACATCAAAACTATCCAAATTTC
AGGTCACGAATCTCTGCACCATCTCAATAAGGGGGGAAGATGGTTCAAAACCAAAATGAA
CAGGAATTAACATGCTTGGTACCAAAAAAAAAAAAAAGGCTTATAACGGCAAGGATTGCT
AACATTTCAAAATGAGAAACAATGACAGCTTTCACAGAGGAACAAAATTTGAGTTAAGAA
TGAAAAGTGGAACAATACAACAGACTGTTGTACCTCGAAAGCATGGGTTCACACGCTAAC
ATATCCTGCAGCTCCTCCTGCAGTATCCTGGAAGTTCCGGAGTTCCCACCATGTACTCTG
GATTCTTGGTGCATTCCCCTAAGGCAGCCCATCTCTCACAATTCTCATTCCCATCCGTGC
AATTACCTCCGTGTCTCACGACCTTGTCAAAAGAATCTACGTGGATCCATTTTGTTGCTG
ACCACTTCTCACCTTCTATCACTGGGCATCCTCCATGAAGACTCAGAGGATCTGGAATAG
CAGTTGGGTGGAGACTGAAGAAAAGGAGAGCATCCCCTTTTCGTGGTTTTACTGCAATAC
CCTTCTTTGCACACTCAGACAAATCGTCATCTGATGTAGAGCTGTGATGAGGAGCCTCCT
CTGCCGAGGGGAACACTGTTTCACCACCTTTAGCCACATCACTAAGATACATTAGCACAG
TTGCTATGCGATGTCCACCCCTTGCAACATTAACCTTGTCAAGAAAATAATCGTAGTGTG
GGTCATATTTCTGGCCATGCTCATATCTCAAAACTTGTATTGCTTCCCCATTTTCTTTAG
GTAGGAAGGTCCACATTGCAATCTTCTCCTCTATTCCAGAAACAATAGGATCCTTTGCTT
TACTGATGAACATCCCAGAGCTAGTTCGAACCTGGCTGAGCTTGCTCTTTCCCGAAACAT
TATCAGCAACCGATGATCTTTTCAGCTCCGTTTTCGCTATAGATATCAAATGATTGCACT
CTTCGTCTGTGAGAAAACCCTCGTAGACAAAAGCTCTGGGTTTCCATGAAACTTGCTTGG
CTTTAGAGGGATTGATGATCGAGG
>TeaL_179102
AATTCAACTTCAACTTGTGCCTCACTTAACATTCTCCTTCTCAATTGAACCGTTCGTCTC
TCTTCCTTTATAGTCATGGTCATCTCACTCACACAGTCCTCTCTCTCTCTCTCTCTCTCT
CTCTCATGTTTGGACTTTGTTCCTTCCTTCATGGGCATATGCCAATCTCTTACAGATAGA
TATTCTCTTTTTCTATCCCAATCTGTCTCTCTCTAAAACCTCTCTGTCATCTCAAGAATT
CATCAAAAAAAAAAAAAGTGGCATACTCTGTCATTCAAAACCATCCACAGATAAAAATTC
TGAGAAAGGATAAGAGAGGGCAGTGATTCTTCACAAATCATAATAGCAATAATGGATGTA
TTTGAAAAAGATTACAATTTAGAGGACACCCAGAACGCAGAGTCCAAAGTTGTGGATGAT
CTAGTAGTGAGCGAGACTGTTAATGAAGAACGACAGAGTAGTAATTCGGAGTCTTTGGAG
GAAACCAACCCTCATCAAGGATTGGTTTCAGAAAAGTTGGATGCTTTGGATTCAGTTGGT
GAAACTGAGCCTTCTCTTGACTTGACTAAGCCTGTTCATGAGTTCAGTGAAGAAGCTAAA
GAAGAAGACCAAGTTGAGCATACTGATGTGGGAAACAAAACTGAGCAGTCCTTGGATGAG
AGCAATGGAGTTTCCATAAATTCTGTTGTGTCCATTGGAATTGATTTGTCATCGTCGGGT
CGGAATGGTGATGTTTCTCCTATTTTAACTAATGCGGTACCAAAGGGAATTGAGCAGGAC
ATGATTGAGAATAAGAACAATGAGGAAGCAACAGAAGAAACAACGATGTTGCCAGCGTCC
GATGAAAACCCAGAGGAATCCTCAAACGCTGCTTCTGATTTGGTTTCAAACCAAAATCTT
GCTAATGTTTTGCAGTCGGAAGATCGCAAGGATTCTAACGTGTCTGAACTTCCAGAAAGC
ACAGAAAATCAGCATTTTATAGCTGTAACACCGCGGCCTCTGGAACGGACTTTTTGGAGG
GGATGCTGTGGATTGTTTGAATTTCTGAGGCATTCTGATTAGTAATATAAGATTTAATAA
ATACATGGCTTTCCAGTTAAAGATGTTCTGTACCTCCACCTCCTACATAATTTAATGTGC
CATAAGTCGATGAATACAGAAACCAAACACAGAATTGGGTTATTTAGGGGGATATGCCAT
ATGGGTATAATTTAGCATATGGGTATAATTTATATTCTCAATTGCCAATGTAATACAATA
TCACTTTCCTTGTCCTCGCTTGCATGATAATTACACCAGCAACTCTACAAAATTTATTAC
AGTAATCTTTACTTATGATCATTGTAATAATGTTCCCATTCATGATCGTATAAAAGCTTA
GCTCAAGCAAAGACAATCCACCATTTGTGATACCGATCGAGCTAATTCAAAGTTTTCCAA
CAAAATTAGATTTCGAAAAAGGGTTACATGGAAGAGAACCATCATGTAACCAATAACACA
TGGCCAATCCTAAAATTTATCACCAAGGAAGAAATTGAAAGCCAACAACTTGATTTGTTG
AGAGAAGACGTTGATGGGCACATATTTAAGGTTGCAAGTAAAAAAGAGATTGATTCAATA
GAGCAAGGGAATAGAGTGAGTGTTACACTCTTGGATGTTGAAACTAGTGAAAACAAGTGT
ATTGGCTTCATTCAGAAGCTAAATGGTAGATACATGTTGGGATGGATTGAATTTCTGACG
CATTATGATTAGTAATATAAGGTGACTTAATAGGATTGCAATATGCTTCATCTTCCAATA
CCTTCAAGTTCATTTTAGTGGATAAAGATTTAATAAATACATGGCTTTCCAGTTAAAGAT
TTTTGTTTACACAGATTGGATTAGATGGGATTAGTATTCCTAAAACTGTTAGCCATAAGA
TTATAAATGTTTTCGGATTGTGTATCCTATCTTTGTTTCGATTAACTAGCATAAGGAGAG
ATTAACAAAATCCTATCAATATTGCAATTTAACTAATTAGTTTTAAGGAAAATGTTAGGA
ACTCCAAATGTTTTACTAACATTTCTACTAAATTTCTTACGTGGGTGTGGGATCCTAGCA
TTACTCTAGTTTAAACCTCTCCATTGCTCTTCATTTTGTGTTCCAACCCCTTCTTTTGGG
ATTTAGTTGTCTCTCATATGGGGAAGCTATGTCTGGACTCAATTTTTGTAGCCAAATATC
AAATTATACATTTTGTTAGATTATTAATCTAATTACAAGGTTAAGTTTGCTCAAACAACC
ATGGCATATATATATTTATAATTTTGAAAGTGAGCTCGTCACTTACCACATCAATGCTGT
TGAAATTTCTCCAGGAGTAGATTAGAAGTATAAAATTAATTATAAACCCAAAGTAATAGC
ATCATCACATGCTCCATTGTTTGTTATCTCTAATATGAAGGTAATGACCATATGGCCCTT
GTAATGCAGTACAAAGATTAGCAGTAAAGATGTGATTTTGACCCAAGGCCAAGGGTCAAA
ATGTAATTCATCCGCTTTATTCTTTTTTATGCTATATTTTTGTTTAGCTTTAGTATTAAT
TTTTTTTTTCCCCTTCCATCTGCAGATTTAATAAATACATGGCTTTC
>TeaL_179103
TCCTGCCAACCCAGAATAGTAGAGGCAATTTTTTGTTCATATCTCTACAAGCCAAGAAAA
TTTCCATTATTTTGAAGATAGAAAATTAAGCAGTAAAATGCTCGCCATATAGACATTGAA
ACGGCATTGGATCTCTTCCAATTGCACCTTTCCAGTAAAAAACAAAAAGAAAAAAAAAAG
TCTCTCTTCTGAATGTGTCAAAGATCTAGGTTCTTGATGTGAAGAACCAACAAGAATTGA
ACCTGGGTAATCTCCATCTATAAAAAAAGAAATAGAAAAGAACAATTTTTTGCATATTCA
TCAGCAACTTTAGGAGTGTAAGCACAGTATTCTCAAACTACNNNNNNNNNNNNNNNNNNN
NNNNNNNNGGGGCAGCGGCGAGGAACCATATGATCGGATACGCTCTTCAGCTTGCCTTGC
CTGCATCAGATAGATATACCACACATTATTCTGTTAAAAGTAACATAGGTGATTTACTTT
TGAAATAGGAGTGATAATGCAATAAATGTCTGTAAAAAACTTCAAATAAAATTTCTCTGG
ATAATTAGATGTGACTTGTGAGTAATCCTGATAGAATTGGTGTAATGATTTGATTGAATA
GAGATCCAAACTGGTCATGTATAATTCAAATATTACACCCTTTTCAATTAGGTCCTGTTC
CCATACCCAATCTAGTCATAATGTGATTGTCAATAAATCCTAATACACTGACCTCTTTAC
GCCAATTAGTTCGGA
>TeaL_179104
AATTCTTTGAATTGCTGCCACAGTATGTTAAACTAAATGGATATACTTTCTGATTCATGC
TTCTTGAAACAAATTTTCTGCCTCAATGCAATTTAGAAAACAAAACCAAATCAAAATAAA
ACAAGAACAAAAACAAAAACCAAATGAAAAACAAAATATACCTTGTTTCTTAGGTACTTC
TAGTTCTATAGCACAAGGACAATTGCCAAAAAGCACTCTATCTATTCACTGGCTCGGTTG
AGGCAGTTTGAATTAACAAAACATGCAGTCATACACCTTGAATGTAAACAAAACATGTAA
ACTAAGATCCCAACTTATTACAAACATTGCCCCCGGTGCAAACCCAAACATCCCAATTAT
AAAAAATAATGTTGTGGGTGGTATTTGTTAAGGTGGCCTACAGATGGCCTTTTGGGAAGA
ATGCAGGTACTGAGATGTCAAGGTAATCACCAGTGAGGCAGAAGGTGAGAGATCAATAAG
CCTCAGAAGAGAGAAAAAGGGCGGGCGGGCAGAGGTCTTGCTGTATACCAGATATGGTAA
AATGGTTGATAATGGAAGTGATGCTTCAACATTTTCATAGAGGCCTCCTTATATAGGATG
GTCAAACCATGGAGGCCAGCTCTCAACAAGAATGAGGTATCCCAACCACCTCTACATCCT
AAGATCAAATCCTGGGATTTGTATCATAAGAGCAACAATGTAGGCATCACGGGGGGCTTC
AGTGTTGCATATGATACAATTCCAAAATATCAATTAAAACTTGTCTAAAGAAGTTAAAAT
AGCAGGAAATTTGATCAATTAAAACTTGTCTAAAGAAGTGCTAGCGGGCTTCTGAATATA
TGCTGCTGTGGCCATGTATTC
>TeaL_179105
AGGAGACACTGTATGGTCGTGTCAGACCATTGGTGAAGACACTGGATGGTGGTGTCATAA
CGTTGTAGAGGACACTGTATGGTGGTGTCATAACGTTGTAGAGGACACTGTCACACCGGA
CCGATGGAGAAGCTAACCGGAATCAAATGTCGGGACAGTTTATGGGGTCATGTCGGACCG
TTGTAGAAGCTAACCGGAATCAAATGTCGGGACAGTTTATGGGGTCATGTCGGACCGTTG
AAAAAGCTAACCGGAATCAAATGTCGGGACAGTTTATAGGGTCATGTCGGACCCTTGAAA
AAGTCGCACCCTCAAAAGGTGTGCCCAATTTTGTCAAAAGGCGTGCCATCAAAAGGCGTG
CCCAATTCATCAAAAGGTGTGCCGGACATGATGGCGAGGCACGTGGGCGCCTTGGCTTGC
GTGCCCGTTTGTCGTCTGGCGGCAAGAGGCGCGCGATACGCGTGGCTGCCTCGGCTATTT
AACCAAGACGAAGGCTGAGGCTGAGGCATACCATTCTGAAACCTCTGAAACCAACCCTTC
TCTGAAAAACTCTGCCTCT
>TeaL_179106
AGAGCATATAGTACAAGAGTAAAATTTTACTCTCAAACAAAAAACAGAGCACATAGAATC
AGAGTAAAATTTTACTCCTGAACAAAAACAGAGCACATAGTACTAGAATAAAATTTTATT
CTATCAAACAAAAATAACTAATCAACAAAAAAAAAAAACTAATTAACAAATCAACATACT
TGATCAAACACGTGATCGAAGCAAAACCTCTAAAATTGGATCAACACTCTCAATCTTGAT
GAAACTCTCAAAATCTGATACAAATTTGAAATATAAAGCTCTTGTTGATATAGATTTCAA
GATTGTCGGAGAATACGTGATCGAAGCAAATTTGGTGAGATCGTTGATGGCGAATCGTCT
ATTGTTGACCGACAATGAGATTGTTAGCAGCGAGATTTTGAGATTTTGAGATTGAGTTTT
TGTGAGATCTTCACTTATTGGATTTTCAAATATATGAGATCATGTATATATGGATCAGAT
TGTCAAATATATGATATATATATATATATATATATGAAAGGGCAATATTGTCCATGAAAA
AAAAAAATTATGGTATGTCTATCTTGAGCTACTCTCCTCTTCCTCAAGGACTTTTTGAAG
CTAAATTAGTTAAGTTGTCCTTTATCCTAGAAAAAAAAGTCCAAAAAGGGGGGTTTCACC
AAAAATTCCTAAAAAATATCATAAAAATATTATGATAGTGATATTATTGTAAATATAAAT
CATGTTTATGAATATTTTGTTTTAAAGTGAAATGTCACCATTAAATTATATCATTGTATT
TGAAAATTTTATATAAAATTTATGTTTGTATATCATCACTCAACAAGAATATGTTCTGGT
AAAATTTAATGATAGAAAGTTGTAAAATGTAGTCATGATTAGGGCTGCAAACAAGTCGAG
CCGAACCGAGCTTTTGAATGTTCAAGCTCGTCTATTAAGAATTAGTCGAGCCCGAGCTTG
AGCCGAGCTCTAGTTGAGCTTCAAAAATCGAGCTCGAGCTTGGCTCGTCAAAGATTTGAG
GAACTTGAACTCGACTCGAGTCTACTTGATTACATAATCAAGCCAAGCTTGAGCTTGCAA
AAAAAAGTTAAAAGTTAAATTAATATGCACATTGAAGGAAAAAAAAAGAAGAAGAGAAGA
TTATGAGTGAAATATATAAAAAAAGGGTCATGTTATTAATAAATTTCATCAATCAAAATA
TGTTCATTTGCACAAACATCGAACATTAATAGAGAAATAAAATAAATTAAAGGAAATATA
TTTGATATATGATATATATATATATTCACATATATCTATCTACATATGTCCATACATGTA
TATCTGATCTGTTTGTCCCTTCTTCCATGTTCAATCGAAACCCTTTTATTGTTTTATTAT
ACACCCATTTAGCAAATGAGCCGACCTTGAACAATTTAGCAAATGAGCTGACCTTAAGTG
AATCTTGAGCAAGTCAAGTTCAAGTTGTTCAGCTTTTTTCATTTGCAACCCTATATAGGG
GACACCTTGGTGGTTGCATCTCATTTGTTCATGTGTGGACTATTTAGCATGCAAGCAATA
CCTGGTTAATATATCCTATATTCTTAGATTTGTTCGTGTGTGGTTAATTTTTTTTGTAAA
TATATTATTTTTGTTTCTAGGTGCC
>TeaL_179107
GCCAAAAATAAGTAATTTACTGACTCGGGTATTTTTTTTTTTTTTTCACAAACAAAATTA
TCATTTTGATTATTTCAGTTTTCTGAAAATTATGAAAGTCATAATAAGTATTTTGTCCAT
CAAAGTCATGGGAATTATAACATTACAACAATATTACATAATAGACACTTTAATTGGAAA
TTGGAATAGCCTTGAGAGGTATGGCCTTACGTAAAGTAATTCCAAACTTCTCGCTCATGT
CTATATCTTTTGATTCCATTCCTCCTCCAAGCTTCCAATCAAAGGAGTGAAGAAGAGAAG
CCAACATGAAGTGCACCATCTGATACGCCAACAGTATTCCTGGACACATCCTCCTTCCTG
CGCCAAAAGGAATGAGCTCGAAATCTTGGCCTCTCATATCAACTTTAAGGTCTAAGAACG
TTTCAGGTACAAATGAATCTGGATGTAACCATATGCTTGAGTCTCGCCCAATAGCCCATA
CATTAACAAGAACTTGTGCATTCTTGGGCACCATGAAACCACTTATTTCTACGTTAGCTT
CGGCTTTATGGGGGAGTAGTAATGGTGCTGATGGGTGCAACCGAAGGATTTCTTTTACAA
CTGCTTGTAAGTAAGGTAGCCTAGAGATGTCTGCTTCTTGCACTATTCCATCATTACCAA
TGACTTCTTTGAGCTCAGCTTGTGCTTTTGCCAAAATTTTAGGCCTTTTTAGTAATTCTG
CCATTGCCCATTCCACAGTGCTTGAAGTTGTGTCTGTTCCTGCAACAAATAAGTC
>TeaL_179108
ATGAAATCTATGCATCTTTAACAATTTAAATTGTTGATATCTTTGACAATAATATTTAAC
AGTTTATTGGTTTACTTTAGTTTTTAGAAAATAGTGAGATTCATAATATGTTGTCTGTCT
AAATACTGGAAAGAAATGTTATAACATTACAAGAATATTGCATAATAGTAGTCACATTTT
AATTGGAATGGCCTTGAGAGGAATGGCCTTTTGTAAAGTAAGTCCAAATTTATCACTCAT
GTCCATATCTTCTGGTTCCATTCCTCCTCCAAGCTTCCAATCAAAGGAGTGGATAAGAGA
AGCCAACATGAAATGCACCATCCGATACCCCAACGGGAGTCCTGGGCACATCCTCCTTCC
TGCACCAAAAGGAATGAGCTCAAAATCTTGGCCTCTCATGTCAACTTCAAGGTCTAAGAA
CCTTTCAGGCTCAAATGAATTTGGACGCAACCATATGCTCGAGTCTCGCCCAATAGCCCA
TACATTAACCAGAACTTGTGCATTCTTAGGCACCATGAAACCACATATTTCTACATCGGC
TTCAGCTTTGTGGGGAATTAGTAATGGTCCTGGTGGGTGTAACCTAAGGGTTTCTTTTAC
AACTGCTTGTAGGTAAGGGAATCTAGAGATGTCTGATTCTTGTATTATTCCATCCTTGCC
AATGACTTCTTTGAGCTCAACTTGAGCTTTTGCCAATTTTTCAGGTTTTTGTAGTAACTC
TGCCATTGCCCATTCCACAGTGCTTGAAGTTGTATCTGTCCCTGCAAGAAATAAATCAAG
AAGGAAGTGTTTTATGTCACTACTGCTCAACTGGGTACCATTTTCTTTCTTGAGGTTGAG
CAACACATCTAGCAAATCACCGGTAGTCGGAGAAGACACAGAAACTCTTGAATGCAACCT
TTGATTGATAATCCCATCAAATATATCAAATAACCTTTGAACACAGCGTTTCATCTGCAA
ATGCATACCTTGTGGGTCTATGAATCTAAGCAATGGAAAATAGTCTGCAAGATTAGGCTT
CCCAGCAAGTTCCATGATAGCCCATACCAAACCCTTAAACTCTTGAGAAGAGTCAGAGCT
ATGGTGAGTCATGTCAATTGAGAAGAAGGTGGTTGATAGCAAATTAAGGGTTGTTGTAAA
AGCAGCCTTCCCAATATCCACTTCTTGGCCATTGTCACAATTTAGTTTCACATGGTCAAG
AAGTTCTTGTACCTTTTTTTGCCTAAGGCCTTGGCCGACATCAAGGCAATGGGTAGAGAA
CATGTGTTCTTTGTATATCTTCCGAAGGCTTCGCCAAGGGCTTGACACAGGCAACCATAC
CATGGAAACCTTGTCATGATCGAATACCTGGCCGGTGTGTGGGATTGTTCGGCTAGAACA
AACTTGGTCATGTTTTTGTAACACTTCTTTGGCAATACTTGGTGATGATGCAACAATGGT
TTTTATTGTCCCAAGCATGAGGTACATTAAAGGGCCATAAATTTTGGAGAGCTTGGATAG
TGATTCATGGGGACTTTTGCCAAGTGCTAGGATGTTTCCGATGATTGGAAAAGGGTTCGG
GCCTGGCGGAAGTCCGGCCGGGCTGGGCTTCCTCACGGCAGAGCTAAACCGGTAGACATG
AATGCATGCCCACACAAAGGAGATAACAAGGACTAAGGTTAGATAATCCATTCGTTTGTG
TTTTTGTTTGTTGCTTTGTGATCCATATATACTTATGGAAAACCCCTTTTAAGGTGTGGG
AACTTTGAATTTCA
>TeaL_179109
CACTCTCTTTGCATTCATAAGCATTCAATATCTGATACAGTTTTCTGTTTACATCATCTC
TTCCAAGCCTTACACTGCACCGACACACGACAGTCTGACAAGATAAAACCAGAAACCCAC
ATAGGACAGACTTCACTCCGGCAGGTGAAATACCTTTGCCCCAACCTGAAACAACTATCA
ACAGCTACCACACAAACCCACACCAACACTGACACTAACACACCTAAAAAATTTTTTAAA
GAAAAAGTAAGACCTTAGGGTCAATCCATGTAGCAGAGTTCTTCTTGCCACTGCTGTATA
CATTTAGGCGAGAGAGTTAGTAAAATCACACAAGGCTAGTGGTTCTACTATATCAAAGCA
TCACCACCTTCCTCCATGAATGGAAGGTGAAGTAAAAATAAATCTCCATTGCTCCATCCG
TCAGTGGGAAAACCGAGCTCCAACACCATAGTTGGATTCTGCATTGAGAGTATAAAGATT
CATNNNNNNNNNNNNNNNTTTTTTTTTTTTTCTTCTTCTTCCTAACCTTTGTTAGACTTC
CATTTTCCAAACCACATTGTCAATGGTGCTGTCGTGTGCTTTCTCCAGTGCTGCAACTTT
AGCCCGATGGGCTGCAAGGGCAATCGCACTCTTTCCCCTTTCGTCTTGAGGGAGTTCACA
GGTTTCACTAAGGGAACCAGATCTCAAGTCGGCTGGGGGGATGAAACAGTCTATTGACAA
ACCCGGAACATTGAACGCGACCTCTTCAATAGTCCAAGCTTCTTCCATCCGTGTTTTAGT
ATGGCTCATTGCCATCTCGCCAAACCTGAAAAGGGTCACCACAGAACGCCCAGAGTGTGC
AATCATGATCCCTTCAACAGGCCTGTAATCATCAAGGAACGAATTGATTGTGGTTTCCCA
GTAAACTACATCACCACCATTAGATTGGATCCGGGTCAGATGAGAATCCTCCATGTGAAC
AAGAAGGCCAGTCTTCTGGCTAAAGTAGCCAAACAAGACGTGCCTTATGATCTCTGCTGG
GCCTTCACTCCTGGCCTTCAAGGTCTGAGGATCAGCACAAAGCTTGAGGATGAAGCAATC
CTCGCCATTAATCCTTTTCTCTCCAATACATCTTGCATCGGCAAACATACTGGCAGTGGT
TCTGGGGTCAAGACCCTGAAGGGCACGCCGTAAAGGTCTAACAGGCCCTTTAGCAGTATG
GGCACCAAGCCATGGGGTGTGTCTCCAGACGAGCTTACCATTGCAGCCTGCATGAACCTT
GCTTCCCCCCACTGCAAGCTCAACATACCACATGTCTGGATTCATCTGCCAGAGGACAAA
TCCACCTGACTCAGCATCTTTTGCTGCAATTCGATTTTTCGTTACCCTTGTGGCAGTTTC
AAACTCTGAAGCTATCATCTTCACCTTTCCCATAGCATATGCATTCCGAATGGAGTTCTG
CAACCTTTGCCCTCCTGATGCAGCAGTATATTGCTGTAATATGTACTGAGCAGAAGAAGA
TTCAATGGGAGTATCCTTGATGCTGAGGTGAGGCAAAGGATCATTGGTGCTAACGTGCAC
AGGGGCGAGTGGAGCGCCCATAACACCGAGCAACAATCTCAGATCAGACCGCTTATATGC
ATTCGAAGAAGCCACTGATGGAGTCCTCGAGAGATGTCCCTTCATCCACTGCCCCAACCC
GCCCCGCTTCGAATCCCCGACTTCGCCTCCGTCAGGATCCGGACCCTCCATCAACGGCGT
CAGTGTCTCTCCGACGATCCTCATGCTTCCGGATCTCACTGACAACGGCTCAGGATTCAC
CACGTGGTTCTGTTGCTTCCTCCGTCGGAGCAGACCCGACATCGGCGACCCGCTCCGAGC
CGGGCTCTTCGCACGTGACCTCGCAGGAGATAGCCCTCGCACCACCTCTTCTTTCAAAGC
TGAAAAGAATCCCTGTTTCTTTTCCATTTTTGAAGCCCTAGCTCGGCTCCAAAAGTGAGA
TTCACAAAAACCAAACCAAACCAAACACTTGTTTCTGTTTCTCTCTCTATATCTAGGCGT
TTCTAGAGAGAGAAGACGATGAAGACAAATGCGACTGAACTCTACTCATAGATGAATCAT
CTCACACTCGTATAAACTCCGATCAACGAGAAATGGAGGTAGGAGATGAGCCGAAACTGA
AAATTCGGTAGTTTCTTAGGGAGAGAAATGAGCGGAGAGATGTTGCCGCTGTTGGGTTGG
TGAGAAAGTTGGATTTCTAGAGAGAGAATACAGTGGAAAGCAACAGTGGGAAACTGGAAC
GAGAATCACGATTTCAAGGGAGTGGTGGTTTTAGAGAGAGAAAGCGAGAGGGCAGAGAGA
GAGAGTAGAG
>TeaL_179110
TCATGATTCTCAGTCTCTTGCAGGATGACATAAACATGTCCCAAGGAACATCTCCAACAA
GCATCCAGTCACCATCTTTGTCTTGATAAGTTGGTGCATATTCAGATCCTTTGTAGCCTT
CCCTCTCTGAGTACAACCCTATGGTGAATTTGAACATGTCTTCTAAAGCCTTTAGGAGGT
CTGAGTAGGCCTTGTAAACCTTTAGATCAATCTTTCTGAGATATGGAGCTCCGTCCATGC
TCACTTTCACGTACATTCCTGCCTCCGCCTCCGCCTCCGCCTCCGCCTCCGCCTTCTTAG
GAAGGAAGCTATTTTTCCAAACTCTCTTTAGCTCTCAAACTTAGGGCTTTCTTCTCCAAT
CCATAACTTCCATGGCCGCTTCGCCTTTAAGCCCTTTCCTTTCTCTCCGGAACCTCCACC
GACCCCCCTCTCCACCTCCGAACACCGTTTCCTGGCCTCGAAATGGCTTCGGATCGATGA
ATTCCTTCTCTTCCGTGGTTAATTGGGGGAAGAAAATGTCTGTGACTGTGAGGTGTGATG
ATTTCAGCGAAACTGAAACTGATAATGCCAGTTTCGATGCCAGTAACTCTGTAAAAGACG
AACAGTTCGTTAGGTTTTTTCGCGAGGCTTGGCCCTACTTTCGAGCTCACCGGGGAGGAA
CCTTTGTTGTGATTATTTCCGCTGAAATTATTGATAGCCCTTACTTGAATCCCATTTTGA
TGGATATCTCTCTCCTTCATGGTTTGGGGATCAAATTTGTTCTTGTTCCGGGGACTAGGT
CGATACAGAATTACTGATCTGGATTCCCTCCAGGCAGCAATGGACGCGGCGGGTAGAATT
CGTATTATGATAGAGGCAAAGCTGTCTCCTGGACCCTCTTTATGCAATATCCGACGACAT
GGTGACAATAGTCGTTGGCATGATGTTGGTGTCACTGTCGCTAGTGGTAACTTCCTTGCA
GCTAAAAAAAGAGGAGTTGTGGAAGGAATTGATTATGGAGCAACAGGTGAAGTAAAGAAA
ATAGATGTTGCTCGCATTCGTGAGAGGCTTGATAAGGATTATATAGTGATCTTAAGCAAT
CTTGGCTATTCCAGCTCTGGGGAAGTTTTAAATTGCAACACATATGAAGTTGCTACAGCT
TGTGCCTTAGCACTTGGCGCAGAGAAGCTTATTTGCATTATAGATGGGCCAATCCTGGAT
GAGTGTGGACGCCTTATTCGTTTTTTAACTCTTCAAGATGCAGACATGTTAATTCGTGAA
CGAGCTAAGCAAAGTGAAATAGCAGCTAATTATGTAAAAGCTGTTAGTGAAAAAGATCTC
ACATGCCTTGTCCACAGTAAGTCCAATGGAAGTGTTCCCTCTCTGCTGAATGGGAAGGCC
GTTAGTGATAAGTATGCTGCAACATTTCAGAACGGTGTTGGATTTGACAATGGCAATGGA
CTATCTGGTGAACAGGGTTTTGCTATTGGAGGTCAAGAGAGGCTGAGTCGGTTAAATGGC
TACCTTTCTGAATTAGCTGCTGCAGCTTTTGTTTGCCGAGGAGGCGTTCAGCGAGTTCAT
TTGTTAGATGGCACTATCGGTGGAGTTTTACTAATGGAACTATTTCAAAGAGATGGAGTT
GGGACTATGGTGGCTAGTGATCTGTATGAAGGAACACGGATGGCTAGGGTGACAGACATT
CCAGGGATAAAGCAAATTATACATCCTTTAGAAGAATCTGGTACATTGGTCAGAAGGACC
GATGAAGAGCTGCTTAAAGTATTGGATTCATTCATTGTTGTGGAGAGAGAGGGTCAAATC
ATTGCTTGTGCTGCTCTTTTTCCTTTGAATGTCGTGGGCAAGGACAAGGAGACAAATTAC
TTGATTACATAGAGAAGAAGGCATCTTCCCTTGGATTTGAAATGCTTTTCCTGCTTACAA
CACGCACTGCAGATTGGTTTGTGAGACGTGGTTTTTCGGAATGTTCTATCAAGTCAATAC
CAGAGGAGAGGAGGAGAAAGATTAATTTGTCCCGTGGCTCCAAGTATTATATGAAGAAGC
TTCAACCCGACATGAGTGGAATTAGTATT
>TeaL_179111
AAAAATTTAAAAATTGATTGTTCCATTTAATTTTTGAAATTCATTCAGAGCTAGAACATA
GATTTTAAAAAATAAATTAAAATACTTTTTATAAATTGAGAACTTAGGTTTAAAAAAAAA
AAGAACATTATAGACCAAAAATGACACAAATTAACATATTTGGGGGTTAAAATGTAATTA
TCCTGCGATTTTGTTGAACTCGAGCTACTGGTTTCGTTTCGTATCGACAACCCAGGAGAC
AGAAACGAAAAACCCTAGAAATGAATGCGATTGTGAGGAAAGTGTCATCGACTCTCTTCG
GGCAACCAGGTGTAGCGCTGAGCTCCCCAAGTTGGGAGCTTCAACAATGGCGGGGGATTA
GAGTGAAGGTGCGGAATGGAAACCTGGAACAGGCGTTGGTGTTCATGCAGAGGAAGATGC
AATCAAGCGGGATCGAACGGCTGATAAAGCGCGAGCAGACTCATCACCTCAAGAACTCGG
AGAAGCGCGTCTTGGCTCGCAAGAATCTCGAGCGGAAGATTCGGTCTCAAGACCTGGCTC
GCAAGCTCAAGTCAATCCTCGTCAAGAAAGTCAGGGGTCTATGAGAGTAGTTCAATGTGA
CAGACAAAAATATGTTGGATTTCTCAGTTGGATTGCTCTCTATGAAGCATTTGAGCGATT
TTGTCATTCGCAAGCTAACACCATGTTTATCAGGGAAATAACTATGAACTAATTTCACTT
TCTGAGTACTTACACTCCGTTTGATCGTGGGGTGAGAAATGAAATGAAATGATTATGATT
CTCACTATTTTGTTTGGATAAATAAAAGAAAAAAGAATCTAATTTCTCACCTATCTTGTC
TTACCTTTATTAAATGCTCTCTGGAAAAGAGATTGAATGTTTTTGAAGGAATTGC
>TeaL_179112
TGAACTCTCTTGCATCAATAATAGTAGATCTGAAATTAATAGCATTGTCTTCAATTCTTC
TGTTGCATTCAGTCACTACTAAACAACGGGACGTTCCCATAAAAGTCGAAGTGAAATCAC
TTGCATAATACATAGCTACAAACCAAAACCCACATTACTATTCCAACATATCTTCTTATT
TCCAACCAAACTTTCCCTCCCCTTTCAATCAAGTGGTCTTGTAAGGCCTTTTTTCCAGCT
TTAGGACCCGACAAATTACAAATTCATATCCCAAACAATGGTCTGTCTCCAAGCCGGTCC
CGACCCTTTAGGTCTGCCAATTCAATAACACAGGCACACTCGACCACATGCACGCCAACA
CGCTCAAGTAGCCTGATTGCAGCACATAAGGTACCCCCAGTTGCAATAAGATCATCAATT
ATTAGGGCACGTTCTCCTGCTTGCACAGCCCCAACATGCATCTCCATCTTGTCTGTTCCA
TACTCCAAAGAATACTCTTCCGAGATAACCTCCCCAGGCAATTTCTTGGGTTTTCTCATA
GGAACAAATTTTGCTCCAATAGCCAGTGCAATGGGAGGCCCAAATATAAAACCTCTTGCT
TCAATACCTGCAACGACAGAGATATCTTTCCCTTCATACCTCTCAACAAATAAATCAATA
GTGTCCTTGAACGCCTTCGGATCGAGCAGCAACGTCGTTATATCCTGAAACATAATCCCG
GGTTTGGGGAAGTCGGGAATGACGCGGATCGCAGATGCGATTCTGGCGATGCGATCGTCT
CTGGAATCTGAATCGGAAGCCGCCATGGCTGAGATCACTTTGTCTTGCAGATCTCTGTGT
GGCGGTGGTGGAATGTGAGTGTGGTTGTTGTCGTGGGACGAGTCTGCTTTTCCTGCCGAG
GCTCGAACGAGTTTGGAAGAAGAAAAATACGATGATGAGTTTGGCATTTTTAGTAATGTG
ACCGAATTACCACTGGTTAAATATTTTTGATATTTTTTTCTGCCGATATTGGCCTTGGGA
ATTTGGGGAGCGATGGTGCT
>TeaL_179113
ATTCTCCTCTTATCAGATGGATCCTGCAAATCATTTTTCTTTATATACTCCCACATTCTC
TTCACAACATCGGCCCGGGATAATTCACTTTCACCTGTACCAAAGAAGTTCACTAGAGCA
TCCGACAGTGGGAGTGGAGCAAGAAAACCAGAACCCTTTTTTCCCTTCTGCTGTTTTACT
TTCCGATCTGGCTCATTTGGACCTTCTCTACCTCGTTTGCTCGACAGGAACGTCTTCCTC
GTCTATCGGCCATATGTGCTTGGACAACACTTTATTCATTTGAAACATATCAATAGAATT
AACACGAAAAATGGCATGCAATGCTTCATCACATAAAATTTTCCGCCTGTTCTTTGGATC
TTGCAAATCTTTCTCACGAATATGGGCCCAAATTTTCTTCACAACCTCAGGCCTTGCTAA
TTCAGGCACTCCAACAAGTTTTTGAAGTTGTGGAGAAAGACCACATGGTTTGTTAAAGCC
TCCGCCTCTTTTCTTTACAACATTATCCACTTTGTCAGACCTTCGTTTCTTGCTTCTCTG
TCCATCACT
>TeaL_179114
TCCTGTCTCTGTCTCTGTCTCTTCTCTCTCTTGTTTCCAAAGCCTCCATCTTTGAAGCTC
TTCACCCCCCAAAACACAGATCTCTCTCTCTTCATCCAAACCAACACTCACAATCTCTCC
CTCAATCAAAAGGGACTTTTGATTCTGCAAAGCTTTCAAGTCTCCAAATGGCTATAGCTT
CTGATCAGGCCAACTCCAGCATCTGCAGTCACTGTGACAGAGCTATTCCTTCTTCAAATA
TTGATCTGCACTATGCTCATTGCTCCCGGAATCTAGAAAAATGTAAAGTTTGTGGTGATA
TGGTTGCAAGAAAATATGCTGAGGAACATTTCTTAACCACACATGCTCCGGTATCCTGTT
CACTTTGCAGTGAGACAATGGAACGTGAGATTTTACCTGTGCATAAAGGTGAAAATTGCC
CCCAGAGAATTGTGACATGCGAGTACTGTGAATTCCCTCTGCCTGCAATTCACCTATTTG
AGCATCAGGAAGTATGTGGGAACCGAACAGAACTTTGTCATCTATGCAACAGATACATTA
GACTGCGTGAAAAAATTGCCCATGAGAGCAGATGCAATGGTGTCCCAGATGTTACTGCTG
AATCTTCCAGGGCCACAAGGGCAGCTGAAAGAGAGCGTGGTGCTCAAAGAAGGCCGCCAC
CACATGAGTTTTCAAGGAGACGCCTCCTTTTCACCATTGCAATAACAGGCATCGCTGTTC
TGTTAGGTTCGTTGTTTTTCCAGAGGAAAACAGAGAATAATCATGTGCATTAGCTGCCGA
GGGGAACGTATTGGCTTGCTGTTCTGGTATGTGCCCCATTGCTTATTTCGTCTACTGGGT
TTTGTATCTGAGCACATATACTACTAAGACTTTTGAACTGCTAGGAATTGTGTCACTACT
CGGATATGCATATCCATTCTGTGTAATGTGATGAGTTCCACCATTTAGTTTTAGTAAATA
TGTTTTTATGTAAAGTAACATGCATGAAAGTGATGACCAATTTACAGACAACACTGTGCC
GTGTAATTCTTTGTTTTCCTTTCTGTAAAATGTAACTGGGAGTGGAGGTACACCATTTAT
TGATCGACTTCACTTGGGCCTATTTTCCAAAATCTGAAATCCAGGAATAATTTGCCAGAG
TAAATTTCTCTCTCATGGCACAAGCTGAAGCTTTTGCTATAATGCTCAACTGCACCCAGG
TGATATGGCACATTTGGTAGCCGGATAAAGTGGGAGGCTTGGATTAGGAAATCCGGGGCA
CTAATTTTATCCCACATTTGGTTGCTTAATTTGACGACAGAGAATAGTGTGGCCATATTG
GACACTATATATATCTCACAAAAGGGAGATAATTCGATCCATAGAGGATAGGATTTTAGG
AATATAGAAATTCTTCATAAAACTATATATATGTAGGGTTCTCACATGTGAGATGATCAT
AAATTAGAAAAATTGTTCTTATTTTGTTTGACAATTAAATGTGTGGCCTATGAAAAAAAA
AAAAAAACTGCTTAATGC
>TeaL_179115
TCAATAGGAGCCCTACTTCCCTCTTTGCAACCTCATCACTTCAATTCAAGCGCAAACCCA
TTTCTTAGTCACCGGGCGGAGCGCACCTTTGGTACTTCAGTAGGGCGAGCTGTTTGAAAA
CTTTCGGTAGGGCGACGAAAGGCTACTTCAATCTAGGAAACAGCCGGAAACTCGAGGGGG
TCGCCTTTGGAAGCGTTCGCCGGTAACCAAAGCGTATCGTTCCCGCAACCACTTTGGTAC
TTTGTTTATAGCTTTTTTAGGTTATGCAATACAATAGAAGGGGGGCTTGCGCTTGAATTG
AAGTAGGGCCTTTGGAATATGAGTAGGGCTCCTAGGTGGCGCGTTCGTGGAGGCAAACCG
AAGGAAGAGCAAAAGGAAGGTTGGGTGCTTGTGGGGCGAGGCCACCCGGCCTCGAATAGG
AGGGGGCTTAGCTCTGGATCCCCCCTGCTTGCAGAAATGAATGGATCAGAAGGGGGCTGG
GTTCTATTTCCGGGCCGGACAGGAGGTGAAGACCATAAGAGAAGATTGCCCCCCCGGTAA
GGAAGAGGGGAAAAAGGTGCTGTCATCTATCTCGACCAGTTTCCCGAGGCGTTGGAAATC
CAGACCGGCTCAGAGAATCACTGGCGCTATTTAGCCCTTCGTTTCGCCAACAAAGAAGTC
ATCCTTGACGATTTCCCATTCCTTCCCTGCTGAGCCGCCTCTGACTTTGAGCTTGGTCCC
TTCCCTTTCTATAACATACCCAGGCGCCCTCCTTTCCAATCACTAAGAAGAAATCAATAC
CAATCAAAGCCCTATCTAAGTAAAGCTTCGTCTGTTATTTTTCCGGCCCCAGGGGAGTTT
ACTCGACCCATTCCCCAGTCTCCCGCACTGCTCAAGTAAGTGTGCGACTCCGTATGAGGA
CCTCCTTCCCTTCTGCCCACTCTCCGTTCACACGGTTCTCAAAGCAGAGGAGGAAGGGTG
GGCAGCAGGTACCACGAGCCCTCTGTCCCACACATCTATCCAGAAGCAAGTGTAGTTCAC
CGGTTCCACCGAATGCTCCTATCTCTCGGCAAAGATCGTATGAGTGTGCAGTTATGCTTC
AGATGCTTCGCCATAGAATAAATCGACCCAGTTCCCGTTCTTTTCCGGTGCACTCGCTTT
ATATCTCCGACACACAAGGAAGGACGCGGTGGGAAGGAAGCAGCCCTAGCCTCTGTCCGG
CCGATCATTCCGCTGGCATCTCGCATTCACGCCCCCGTTTGACTGCCGCTCGGGGATGTA
GTTGTAGATACGTTAGTCTTAGTGGGTCGTTGGCTCCACCTGTTATCTCCTTCTACGACA
TGCTGTTGTCGTCGCCATATTCCATATGTCACTTAGTCATCTCTGCCTCGCTGCGGGTCA
GCACCTCCGAAAGAAACGGAGGACTTCATTCAGTGACCCCGCGATCGCCCTCTAAACGAT
CAAAATAAGGTAAAGCTTGAAGATAAGTTTTGTACTCTATTAATTTCTCAGTCCCTCTAT
GGAGTAATCCAATATGTGGTTCCGCACGTTCCACCACTTCTCCGTTCATTTCCAATACTA
ATCGTAAAACACCATGAGCAGCAGGATGTTGAGGTCCGAAATTCAAAGTGAAATTTTTTA
TTTGCCTCTTCCTAGTCGTCATGGGAAAGAAAGGCAGAAATAAGAAAGATATTATTCCCT
GAGAGCTTGTCCAATACCACCAGTACCAGAAATGCATCTCCTTCGCCCGCGCGAGAGACT
TCTATGCCAGCCGGGAATGTGAATAACGGCTCTGCTATGAAAGAAAGCGGCAGACAGACT
AATTTGGCCGGTATTCCCTAATGAGTGGCTTTAGGAGATTAGGGTCCCCCCAACTATTCT
CCACCCATCCGCGGAGGGTTTCCGTATCCGTCTCCGCGGAGATCTCCAGATCGTAAGACA
TTATCGCCTTCGCGGCACTGGAGTATATTTCCGTCATTTCCGGAAAGTACACGGACAGCC
GCCCTTTCCCCTTTTCACAATGTTCGTGAAGTTGCTCACGAATCAAAGTGTGAATGTCCC
TTCGAAGTGCCGCACGCTCTTTTTGATCAGGAGCGGGGTGGGCAACTTCCGTCGGTGCTG
GCGCCTGCGGCAGCGCCTCTGGAGCCGCCCCCTGGAGCCAGCGGGTTCTGAATGACCTCC
CTCTCACGGTTAAAAAAGTGATTAACCATCTCGAAAAAATCCATATCGTCCATCCGAAAA
ACGTGTCTCAATTACAGCCAACTCCCCTGTCTGTTTCCCTATCGAAAAACCAACCCTACT
CCATTTTTTCTAGAAATGCTAACCAAGTGACACACTGGGGCCATGGGTCATGAAAGAGGT
TGATCCCCATCCCCCTTAACTATGTATGGCCAATGAACTCCTCGCTTTAGTCCGTTCTTT
TACTTCTTTGGGCTCGGGTCGATAGTAGCCGTGGTAGTAATGTCCCGGACCCGGCTACCG
CCCCGAGGCGCCGATCGGGAAAGTCATAAAGGGACGTTAAACGTAATTCTAGGAGGGCGT
TACCACAACAAAAAACCGAGTCTTGGCAGTTCAAGTGAAAGTTTATTAGACTAGTCCCAC
TAAGATGGCGGGAAAACTGACTTCCGAGAGAGCTGCTTTCGCCTCGGTAATTACCTAACG
AGAGAGAGCCGATGCAAAAGTAGCCCTTTACGCGAGCCAGACAGACTTATCTCTGCTAAC
TACCTTTTATATAGACTGGAAGTTAGAGAGATACTAAGGTATAGTGCTGTTACCAGAGAA
GGCTGTTTCATGCTAGGCGTCCAGACCTACTACGCCCGAGCCGCATCCCCGGCACACTTG
CTATATCCACTAACGCTTCATCCCACTTCATCCTACCAACTATACCTGATATAAAGCCGT
TCTATAACAATTCAAGACAACAAGAAAGCAAGAAAACGATAGCGATCGGTTTGGGAGCGT
CACCGGGGAGTTACGCTTTTTCTCCCGCCTCAGCTTCGCGGATGGGAGGAGGGCGAGAGC
GGAGCCCGCACGCTCTATGCTTTTCCCCAGCTTTCCCTCCAGATTAGCTCGTACCCCCTC
TGTCTAGGGATTCCTGGGGCATGAGTTAAGCATATAGTTGATTGCTCTTTCTTTCGATTG
AGCGTCGGTACTTTTGGAGTCTCTCTCTGTAGGCGTGCAAAACAACAGAGCCACTGCTCT
TCGAGGCGGTGAGGTGGACAATCCCTTACTTCAGCTTCAGAGGAGCATCTTTGCATGAAT
CAATACTAACTCCCCAGTCAGCTGACCCTCGATTTCGGAGATTATAGCAGAAGAACTCCG
TAACGGCGGGGAAGGGTTTCGCCTCGAATCCAAACGATTTCTCGTTTTTCTTCTCTTAAG
ATATTTCTAGTTAGGACTTGATCGAGGGATCAATTGACTCCGAAACATAAAGTAACAAGA
CCAGAACCCCGTG
>TeaL_179116
AATATAACCAAAAGTGGTCAAAAGAGAGCAGAAAGTGATATGCTTTATATCTTTTGTTGG
ATATTATATTTCTAATTTTTAGAAGATTGAATGTTATGTTCAAACAAAGATTATCGGAAA
TTGTTATGATTTTTGAAATTTATATATATTTGTTATGTTGAAAAGTTTGCCTATTTTATA
ATTTTGCTTTTCTTCTACTACTTGCGCTTCGCTTTGGTGAGGCACGCGCCTCGCCTCACG
CCTCGCGCTTAGGCTATAGGAGACCTTATCGCCTCGGTGCGCCTAGAGCCTTTTAAAACA
CTGATATATATATATATATATATGTATTTGCATAGGTGTGTGTTTCAATTTTTTTCGACA
AAACCCACAATGTGCGATGATCACAAAGAACCAAAAGAATAAATTCGGCATCCACTCCCC
AAAATGTTAAATTGGACAGCAGGATAATGCCAACCTCCAAGTTTTTTGGGTGAATCAATC
TCCAAGTAGCCAACTACGCCAAAGGCATCTTCTTTGGAGCGCTTATAAAACACATCAAAT
ATTGTCTTTTTGACTTGCCACATAATATTTGGCATATTTGTTGGAGGTTTCTTTCATCCA
ACTTGCCCTTGAACCATCTTGGCCTCAATTTCTGTTTCTTGTCAACATTTATGTATCAAA
ACTAGAGGGGGCCAAGCTCACTAAGATGCCACCAAGAAGAAAACCAATATAGGAAGAGAT
CGCGTAAATGGCCCAAAGTCACATATTAGGAGACAACAATCCAAAAATCCATTTAAAAGG
GCACTAACAAAAAACCACACAGAACAAGAAAGAATGGAACTCAACAATCCCTATGTATAT
ACGACTATACTACAAGGATATCCAATGTGTGTCCAAGACATTATACAAATGATGAATAGA
AAAGGGAAGTCTGTCTCTCTCTAATAGATAATAAACCTTGTGACATCTCAAACAACTG
>TeaL_179117
GTGTATATATTGTATAGATGATTGAGTATATATGGCATATATACACAATCATGCCATATG
TACAATATATTCTCACAGACTGCACAGGAATACCCAACACAACCCTGTTTCCAAGGTGAA
AATATTGAATTAAGAAGGATTATGTTAGAATTAGTCCAACCATGTGATATATGTGGGTTC
CAAAATTAGAGATGTAAGGGTTAGAGAAAAAATACCGTGAGGGCACTCGCGCAAGCACGG
GCTCGGAAGTGGTGCAGATTTTGAGTGTTTTGGCCATCTCACTTGTATTCGCTATTTTTA
TCATAGTGGAATCTCTCTCTAGTGGATGTAGGCAATTTTGGCCGAATCACGTAAATCTGT
GGGTGATTTTTTCTCTTTGGTGTGTGTATGGTGTACTTCCGTTCACATTGGTGGGATGTA
GAATAAATCCCAATAGATTACATAGGCTATTCAACAAACAACCCTCCATTGCGAAGCTTG
AACAACCTATGCGGAAAGCTAAGGACTAAGCATGATGGGGAAGAATTGAATCTTTCTCAA
GTGACAAAGCAACAAAATAGCTTTTCTGTAATACAAAATAGTTTGTCTGTTACATTTTAT
CATGTTAACCTCTTTGTACTATTGTATTCATGAACCATAATTAATCCGCAATCATTTCTC
TCTCTCTCTAAGTAATTCGTAATTGTACCTCAATCATTAAAAATAAGCTTTTGTAATCTT
AAGCAGAGGAAGTGAAGCAAACTTACAACTTTTTCCTGTAAAATATTTGTCCTCACAATT
TGGGAGTGGGTTCAAAAACTATATGTACAACTCAAGAGGACCCAACCAAGGGCTTCATGA
GATTATCTCGTCTGTCCAACCATGCTTCAATTCCTGCCTCCTCATACANNNNNNNNNNNN
NNNNNNNNNNNNNNNNNNNNNNNNNNNNNNNNNNNNNNNNNNNNNNNNNNNNNNNNNNNC
TCGTCTCACCAACATGCTTGAGACTCCTGGAAGATCTCCTCTTCCGGAAGTTCGGTATAT
GAATTCGAGCGACTGAGCACTGGAATTCCACCGGAAAATCAGCTGCGATTCTGCGAACTG
GCCAATCTCAGTTGCTGATCTGTGTTTTTGTTATTCTGATTCGAGCGATCTCTGCGATCT
CGAGCATATTCCGCCTCTCATCGTCTTCGATTATCTTCCTTCTCTTTGAAGACGAGACGA
CTTGAGAGAATATTCGATCACAGAGTTGGTGATCTCCTCCATTTGCGTATGCGAATTTTA
TTGTGGTTGTGGAGTAGTTTGCCGCTTTTGGTTTAG
>TeaL_179118
TCCTGATTCCCATATTCGACGGCCTATGATATACTCTCTGTCACTACAGAAAAAGGGAAA
CTTTCGGATCCAATGCACTACCATGGTTCCTGTGATGGGGCATTCTTCTATCGTAGTAGA
GTGTACAAGCATGTCATCCCACTTCAATCGAAACTCATCATCCCAGAAGAAGTCTCTTAA
TAATTCAGGCGTGGCATCCTCATAGACAGTTCTGCTGCAATATTGAGGAGGACCCGTCTC
TGGATCCCTTTGCCATGCTTGGTAGCTCATACCAGCGCCAGAACAATCCATTATATGTTT
CCAAGGGGGACCACCATCTTTCCTATCGACGAGATGGCATAAATGTCCTAAATCCTCCTC
TGTCACAACACTACTCTCTCCTTTCTTGAGCTGTGATGAACTGCAATTGGTGTCTTCAGT
GAATGGCACAGGAACTTGTTCCTTATCCACCCCATCTTCCATTGGACAAGACCTAAAACC
CTTAACTGGGGAAGGAATAACAGCACCGAGAGACGACGAAAACGGCGAACAATTGAATTT
ACCATTGTAACCTAAGATTGCCCATCTGGGTTTCCAAACCCAACCCACCATAATCCCAAC
AAGAAAAGCAATCCACAAAGGAACAAGAAACATCATCATATCTACAAACACACCCCCACC
AATTGTGGTTTTTTCAAGAATCTCCAAGAAAGCCCCAAACAAAGCCATAAACTGAAAAAG
GGATGATTTTTGGTTTTCATAAAAGAGGTATTTGGGTTTTAGTCAAAAAACCAGAGCAAG
AGGACCTCCGCTAAAATTAGCGGAGATTTAGAGAGAAAGATAAAAAGGGAAAGGAAACGG
AAATATAGGAGAAGAAAAAGAAGAAGAAGAAGAAGAGACAAAAGAGAGGATTAGAGTTAG
GGATAATGGTGATTGGGACATGAGGGGTAGAGAGAGGAGGTGGTGAGATATGAGTGGTAG
TGATTTGATTTCATTTTCTGTGAACAAGACTTGTGTAAACACAGCTCTTTTGGATTGTAT
TGGGCAACAAACAAGCAATAGAGAGAGAGAGAGAGAGAGAGAGAGAGAGAGCACGGGAAT
GGA
>TeaL_179119
GATTAAACTTCAAAATAAAAACGAACCGGTCCGATCCATTGCTTAGGAGAAACCTTCAGT
TCAAGCTAGGGTTTTTTAAGCTAAGGTCTGTGTCTGTGCGCGCGCAAACTATAACGTTAT
ACAAATCAACGAAAGTGATTCAAGTGAGTTGAAGAGAATGGCTTCAACAGGACAACCACA
ATCGTCTCTCAAGAAACGTGATTCATCTGGAACAAGAGAAGGGGATCAGCTGATTATAAC
CCCTTTAGGTGCTGGCAATGAAGTGGGTCGGTCCTGCGTTTACATGTCTTACAAAGGGAA
AACTGTTCTGTTTGATTGTGGGATTCATCCTGCTTACTCGGGCATGGCTGCTTTACCGTA
TTTTGACGAAATTGATCCTTCTACCATTGATGTGCTTCTTGTCACTCACTTTCACTTAGA
TCATGCTGCTTCCCTGCCATATTTTTTGGACAAGACCACATTTAAAGGGCGAGTTTTTAT
GACTCATGCAACAAAGGCAATCTATAAGTTGCTTTTATCAGATTATGTCAAAGTGAGCAA
AGTTTCAGTTGAAGATATGTTGTACGATGAACAAGACATTCTTCGCTCCATGGATAAAAT
TGAGGTTATTGACTTCCATCAGACCTTAGAAGTAAATGGTATTCGATTCTGGTGCTACAC
TGCTGGCCATGTCCTTGGTGCTGCCATGTTCATGGTTGATATTGCTGGTGTCCGAGTCCT
CTACACTGGAGACTATTCACGTGAAGAAGATCGTCATCTCCGTGCTGCCGAGATCCCACA
ATTTTCCCCTGACATTTGCATTATTGAATCCACTTATGGTGTTCAACTCCACCAACCCCG
GCACATCCGAGAGAAGCGCTTCACCGATGTAATTCACACTACCATTTCTCAAGGGGGTCG
TGTCCTAATCCCGGCATTTGCCCTTGGCCGTGCCCAAGAACTCCTACTGATCCTCGATGA
GTATTGGTCGAACCATCCCGAGCTTCACAATATTCCCATATATTATGCCTCTCCTCTTGC
AAAAAGATGCATGGCTGTTTACCAGACCTACATCAATGCTATGAATGAGAGGATCCGGAC
CCAATTTGCCAATTCCAACCCTTTTGATTTCAAGCACATATCGCCGTTGAAAAGTATCGA
GAATTTCGATGATGTGGGACCGTCAGTGGTGATGGCAAGTCCAAGTGGGCTTCAAAGCGG
GTTGTCCCGACAGCTATTTGACAAGTGGTGCTCCGATAAGAAAAATGCTTGTGTCATACC
CGGATATGTTGTGGAAGGAACGCTTGCAAAAACCATCATTAATGAACCGAAAGAAGTTAC
CCTCATGAACGGTCTGATAGCTCCTCTCAACATGCAGGTCCACTACATTTCCTTCTCGGC
TCATGCAGATTATTCACAGACGAGTACGTTCTTGAAAGAACTTATGCCTCCAAACATAAT
TCTTGTTCACGGAGAAGCTAACGAGATGGGGAGGCTCAAGCAGAAGCTTATTACCCTATT
TGCCGACTGCAATTCCAAAATTATTACCCCCAAGAACTGCCAGTCCGTTGAAATGTATTT
CAACTCCGAGAAAATGGCAAAAACTATCGGAAAACTGGCTGAAAAGGTCCCGGAAGTCAG
CGAAACCGTCAGCGGCTTATTGGTAAAAAAGGGTTTCACTTATCAGATCATGGCGCCCGA
TGATCTCCATGTTTTCTCGCAGCTATCCACTGCAAACGTCATTCAGAGGATTACAATCCC
CTACTCCGGTGCTTTTGGTGTGATAAAACACAGGCTCAAGCAAATATATGAGAGCGTAGA
TTCTTCGACGGATGATGAATCTGGGGTCCTAGCTTTGCGGGTGCATGACCGAGTGACGGT
GAAGCAGGAATCAGAGAAGCATATCTCGGTGCATTGGAGTGCGGATCCGATAAGTGACAT
GGTCTCGGATTCGATTGTGGCTCTGGTATTGAATGTCAGCCGGGAGATGCCTAAAGTAGT
TGTGGAATCGGAGGCTGCAATAAGTGAAGAAGAAAATGGGAAGAAGGCGGAGAAGATCTG
CCACGCATTGCTTGTTTCGCTTTTTGGAAATGTGAAGGCTGGGGAGAATGGTAAATTGGT
GATAAGCGTTGATGGAAATGTGGCACATCTTGATAAAGAGAGCGGTGAGGTTGAGAGCAA
AAATGAAGGTCTTAGGGAAAGAGTGAGAACAGCGTTTCGCCGAATCCAAAGTGCAGTGAA
GCCAATCCCCCTTTCTGCTGCTTCTTAGTGAGTTCTCTTTGTCGCTGTTCTTTTTTGTTG
TTTTTGATTTCTGATACCTTGTTTTGTATCATGAATTTGTAGTCCATCTTTATATGGATG
CTATCTAGAATGAGTCTTGAAAAGCATACACTAATTCACAGTGGATAAACAGTTGTAGCA
ATTCAGATGTTACATAGTAGCTTCTTATTTTCTGCTAGTGTTGCAATAATCATGTGGCAA
AATGCATTACAGTATTAATTTTTAGCTGACTTTTAGGAATGTGCGATACTTGTTGGACAC
TCCCAACATGTGTCGTTGAGCTTTCTAACTGTAACCCCAAAATCTTTTGCCCAT
>TeaL_179120
TTTGGTTGTATATTTTGAAAATAATTTTGGAATGATTTGTAGTTTTTTTTTTTTTTTTTT
TGGTAGTTGAACAGATAGGTGTGAGAGAAAAATTGATTGATTGATGAGTAGAATGTGAGA
GAATGTGCGAATGAGAGAGAAGAGAGAAAAAGTGATTGATTGATGTGTAAAAGAGAAAAA
AATAATATTAAAATTTAAACTAAACAAAATTTAAAAAAAAAAAATCTCAAAAATTATATT
TTAAAATACAAACCAAACAAACCCAATATATGTACAGAGAAAACCGAACAAAAGGTGACC
CTTTTCTTTCCCGAGAGGCAAAAAGACTCGCGCCGCCATACATATCTGCAGAGCCCATAT
AGCTTCCCATAATAGATTTGCAGTTGGTTGCCGCTTCGTACTTTTGTTGTTGTAATGATA
AAATTATTAACCAACCCTTCATAAGTCTTGCACTTGACTTTAAAGGTGAAGAGCTCGACT
CCTTTCCCACATCAGGACCTCTACTTTGCCTACAAAAATTGATGATTTAACAAAATCCAA
GCGACGGGTGGTGGATGGACAAGAGATGGAGTCGGCGTGTTTATTTGTGTCTTCGCCACC
GGTGTTCCATAAAAAGTGAGCATAATTAGCGGCGTAGTAGGAGTTGGTGGGATCAGCCGA
GATAGCCTCCAAGTACGTCTCCTCCGCCGCCCATAGGTCCTTCCTCGCTTGCCACAAGAA
GCACGCATACTTGCTCAGCGCCTCCGCGTCCGGCGGCTCCACCTTAACTGCTCGCCTGAA
GTACTCTTCAGCTCTGTCAAAATCTTGAGTGACGAGGTACAAGAACTGAGCATAGTTAGC
AAGAAGCAAAGGATTATTAGGATCTTGAGCCAAGCCCCTCTGATACAAAAGCTCTGTTCT
GAAATAATCTGCATAGTCATCGGCTTCGATCTTCGCCGTCACGGGCGAAACAAACCTCTG
CAAAGTTTCATGATCCAAAGCCTCGTCTCTCAACCTCGCTTGCATCTTCGAAGCTTCCTC
CACAATCGAATTCCACACTTTCAATTCCTCCCTCGCCGACAATTCTTCCTCTTCCTTAAT
CTTTGCTGGGTTCCCAATCGAAGACACCCCATCTGGAACCATAGTTCGATGGTAATTCAA
CGACGCTGACTCATCACCACCGTCTGTGCCACTCGCCACCGGCCGGAATTTTCCTCCGCC
GCCATTGTTTCCGCCGATTGAGGCCGTCTTCCCACTGGAAGACGACACCGAAAACGTCTT
AATCGAAGAGGAATCGAACTTTTTCTGGTTTTGATTTTGATCTTCGAGCACCGAAACAGA
CTCCATCTCCGCCGCCGAGGACGGCGGCGGTGTGGCGGCGATGGCGGCGTTGTTGGCCAT
TGAATAGACGCTGTAATTTGCTAGTAGAATCATGACGTACACCATTAGAGTCGGTGTATG
CGAGAAAACTTGCTGAAACAGCCAGACAAACGAGGCGTGCATTTCTTTCTGAACACGAAC
TAGAATCCCTTGTAGATCTTCGTAATAGAGTGCTTCTCTCATTTGCAGAGTGAAGCTCTG
AAGCTCTCGGATTATGAAAACCATGGAAGAAAAGGCCTTTTTGACGGAGCAATAAGCCGA
CTCCCCTGCTTCTCGAACCCCTTCTTGCCATTGCTTCTTCCTCTTTATCATTCGGAGTGA
GAGAGGAAGTTCTACGCTGTTCGCTTTTCGTTCGATACTCGCCGGAATTATCTCATCTCT
GCCTAACCAGTCCGGCGGCTCTACCGGATCGAACAGTCTCTGACTTTCTAGAAAGTTGAA
TTTAGATGAATTTTGATTTACACTGTTATTGTAATCACAAACCATTTCAGATTCTGTGGT
TTCGATTGTGTTTTCGTCATTGTCGTCGAGTAATTGGAACCTCATAGATAGTTCTTTCAT
TTTTTTCGAGAATTCTTCGTCTGAGAATGCGTCTAGGCTGGCACTGCAAGCTCGTCTGAT
TGTTTTGCATTTTGATTTGGGTTTGTCGCAAGATCTAGACCTAGAGATCTTTGTTCCGAA
GAGAGATGATTGGAACACGAGAGCTCCATCGCTGAAACTACGTCGTTTAAGGGAAGGGGA
GACTGTGGAAGCTAGGGTTTGAGGAGAGGAAGGTGGGTGAGGAACAGAGGGTTGTGACCA
ATGCAAACAGGCCGTAGCAACTTTCACACCCATTTTCTCGGCAACCAATCAGGATCAAAA
AGCAGAGAAATAAACGAAAACAAGAAAAAAGAAATGGAAGACCCAAAAAAGGGAATTAAA
AGCGGATGATTAGCCAAACAGAGTCTGATTAAAAAAATATAATCCACAGCTCGTTGCGAC
CTTTCGAATCCGATCCAGGAAAAGTCTTCACCTTTCTTGCTTTTACTCCACCCTACTTGT
CGTCGACCTTGAACTCCGATGAGGTCAACACATAATCATAATTTTCCTCAGAAAATAAAC
GAATGAAAATTTTTAAAAAAAAAATCCCAAAGCTCTCGAACCCATAGCTCTCATCATAGC
ACCCACTATTTTCCCGCTAGAAAATCGGATCAGAAATCGCAAATTACAGAAAAAATCACG
TGGCACGAAAAGCAAAGAAAACAGAGATCCCGATACGGAAACTAGTAGTGGTCACCTTTC
TTGCTTTTACTCCACCCTACTTGTCGTCGACCTTGAACTCCGATGAAGTTCGAGTAAGTC
TCCGGCGAACCTAGATTTTTCTGAAAGTGAAGTACGACCGTAGCTTCCCTTATCAAGTAG
CTGAGAGTCCCATTTGAGGTTGTTTATATATGCATGGCCTCTTCTTCTG
>TeaL_179121
TAAATAGACTGGGGGCTCAGCTATCTAACCCATCGTCAGCTGCACACACATAAAGCACAA
ACCAAAGGGACCAAATGATCATTCCATCTTAGCTTTCCCTCTCAATAACAACCAACGAAG
TGCCTCAAATATTTGGCACTTGGGAATATCTGATATGTTTCCACCAAAGTCATACAGTTC
TAGCTTCTCTGCTAACTGTGATAGATATGGGTTGTACATCCATTATTTTCTGCTTCTGCT
TCTACTCTCAGCACAAGCTGTCTTAGGCGGCCACATTGTCAAGTACTTACCGGGTTACGA
TGGCGAACTTCCCTTTAAACTTGAAACTGGATATATTAGAGTAAATGAGTCGGAATTGTT
CTACTATTTCATTGAGTCACAAGGGAACCCTCAAGAGGACCCGATTCTCCTTTGGCTCAC
AGGCGGTCCTGGCTGTTCTTCTTTTTGTGGACTTGTTTATGAAATTGGTCCAATGGAGTT
TGTAATTCAAAATTACACCGGGGGTCTACCAAAATTGAGATATTATCCATACGCATGGAC
AAAGACTGCTAGCATTATATTTCTTGATGAACCCGTGGGGACCGGGTTCTCCTACTCAAG
AACTGCGGACGGTTGGCCAACCTCAGACTCCAAGTCAGCAGAACAGTCTTACCAGTTCCT
CAGGAAGTGGTTGGTCGAACACCCACAATTTCTCTCCGTTCAACTATTTGTTGGTGGTGA
TTCTTATGCAGGCCTTGCTGTCCCATTGATCACTAAAAAGATAATAGATGGTAACAAAGA
AAAAGCCGAGCCATATATGAATATCAAAGGATACTTGGTTGGATGCCCAGGGACTGATTC
AGTTATTGATGGGAACTCAAGAGTAGTTTTTGCTCATAGGATGGCACTTATATCGGATGA
GATTTATGAGAATGCCAAAAAGGGTTGCAATGACACTTACGTGAATATAGACCCAGCAAA
CACAGCATGTATAGTTGCGCTCGGCAATATCAAAACGTGCATTAAAGATCTGTTTCGCAA
TGATATTTTGGAACCGAAATGTGTTTTTGCAACTCCTGACAAGCTTTACATGTTCGAAAG
GGATCTGTATTGAATTGGGAGAGATGCAACAAGAGCTTATCATACACAAAAGACATCTTG
ACTGTTGTTCCTGTTCATGAAGAACTCAAAGAATTAGGCTTAGAAGTGCTTGTAGAGACT
GGTGACCGTGACATGGTTGTTCCATTTGTGGGTACTGTGAAATGGATA
>TeaL_179122
CAGCTGAAGATTCTATTGAACTAGATTTGTGATTGTCTACATTGTTGTGATTGAAACAAA
ATGACAGGATTCAATGATAAGTTTACCAATCATTCATCTGAAACCACGAATAAAGCTTGA
TGATTACACACAAAATTGCAACCACTGTTCACCGCATTCTTCAAGTGTTTTTAAATCACA
ATTTTCTGCATCAGTTCAGATAAAATTAACAGGCCGGATCGAATGATGATGAGTACTGAA
TGTGCCTCTTCTGGAACTTGAAACTAAAATTTGAGGAGGATTTCAGGCAGGGGTAAGACT
CGTGATCTTCAACCCGGCATCAAAACGCCTTTGATCCACTAGTATACATATCAGGTTCCT
GACCAGATCAGGTCTCCAACATTGATAATGGGAAAATCAGTAGAGCAGGAAACATCAAAT
ACCAGCTGTCTTCAGTTTTTTTAAGTTTTTTCCAAATAGATTTTAACTAGCCCGCAACAT
CCAAGCGTGTAGATAAATAGAGGACTCATATGAATTACCAAATGCGTAAAATTATTCAAT
AAAAAAAGTAAGTTCTATCAACTACAGTTGGCAGCAGTTATTGTGCTGTTAGTACAAATT
CCGGCATGAGATGCCAGAAGGCAAAACACTCTAAACAACCTAAGCCATATTTGGAATATA
ACATACAAAGTTTTTGATATGCCAAGTTCAGAAGCTGCATTCAGCATGAAATCACTTGCA
ACATTACCCATTCAATGGCTTCCCTGATGGTTTAACCAAACTTGATTGGCAAATGCCATG
AAATATTCAGTCGAATACCAAAAAAATAAACTTGAAAGGCGCAATAATGCCAATTATTTT
CAAGGTGAAGTCTCCTATCTCTCTAGTACGGTCGATACCTTGTATCTGTTCGCGACGGTC
TCCCTCCACCCATGCCGTAACCCCAATCATCAAAATCCAGGCTTCCATACATCCGCCCAT
AAGTACGCATAGGACCATAACCCCCGCCATATGGTTCAGCGTTATCCACCATGAAATTTC
CACTGGGGCCAGCATCATCAACAGGTGTAGCTGAATCAATGGCAACCTGCTGTCCACAAA
TCTCATGAGACCTACGAGAGACACGATCAGCAACACCATCTTCAGCAAAGGTCACAAATC
CAAAACCTCTGTGGCCAGTTCTCTTAGGATCCTTTGGAATATAAACGTCTAAAATTCGTC
CAAATCTACCAAAATACTGACGAAGATCATCAACTGTAGCCTCCTGAGGAAGCCTGCCAA
CAAAAATCTTTTTGCCCATTCCTCCTCGAGTGGATTCCCCCCTTCCATACACAGGGCCCG
GATGATCATATAAGGTAGGAGCACCAAGAGCTGCATATGTAGTTGCCGCAGTAATATAAG
CATTATACGCCCCATATCCACCCTGCGTCACACGGCTTATTGGTGCCACACGGTTCATTG
GTCTGAACTCCTCCTCCTTGGGTGTTGCTCTGTCCACAACAATAGTTGAGCCTCCCAATT
CATGAGTTTCAGCCATCAGGTTGTCAACAGATTCAGCAGTCGCAAAAGTAATGAAACCAA
TTCCGCGATGCCCTTTGGTACTTGGATCCTTTGGCATGTATAGATCTGTTATATCACCAT
ATTGCTCAAAATAACTTCGGAAAGCCGCTTCTGTCACAGATGGTGGGATCCTGGCCACAA
ATATCCTGGTCACTTTCTTTGACGGTGCTTTCATTTCCTCCTTCGGTGTGGCTACTTTTA
CTTCCAGCATTCTATTGCCTATAACATGCTCACTGGACAATGCATTCTTAGCATCCTCAA
CTGATGCAAATGTCACATATCCAAAACCACGAGAACGACCACTGGACCGCTCCTTCATGA
CAATACAATCCTCCAGTTCCCCAAACTTGCTCATATAATCCTTCAAGCCATCTGTATCGA
TATCCCACGGGATACCCAATACCACAAGCTTTCTGTCCGACATTATCAAGGAAGAAAGAT
ACCAATTTAGGAAATCGAGATGAAGGGTGAGAAAATCGCACACTCTTGATCGCTCTGCGC
TCTCTCTTGATCGCTCTTCGCTCTCGATCTCACTTCCCTCTCAATAGAACTCTCACACTC
GACTCCTTGGTTGTTTGGGGTTTTCAAAACCCTAAACGCAGATCTCTCCTTTTTCTCTCT
CTCTCTCTCTCTCTCCCTCTAACCTCTTTCTCCTTCTCGCTCTCTCTTCCTCGCTCGCGC
CTCTCAGTCCCGTACTCGCCGGTCCTATCTGAGGCCCTTATTATAGCTTCCCGGAGAAAA
AAATATATGGATTGGGTGGGTGAAGAGGACTGATATATTCA
>TeaL_179123
GACGTATCCAATAAGGAAGTGCAAGTTTCACGTTGAACTCATCTTTTTTGCTAGACATTT
CAATCAATGTGTCTGTACTATTTGAGGTGTCCCACTTGCCTTCTTAACTATGGTGTGTGT
TTCCTCGTGGGCTGTCTCTTTCCTTTCAAATTTGCTAGTCAACCGAACACTAGGGTGAAA
AAAACAAACTACATGAGATCTTTTCTCAATCATTGAATTGTATCACGAAATTCCAAAGAA
AAAGTTTCAACACAACCAAATCTAAGCTTCTGAATATGCATGTGTAACACAAACAATTTC
CAATCTTTCACCTCGAAAGTTCCACAGAATCATCCCTTATTCTCCTTTGCAGACAAAACC
AACCAAGAGGTGTCCGATCCGTCTCACATCTCAGCCCTAGCCGAAGAACCCAATGAGGAG
AAAAAAACTAATCATGCACAAAATGCACTCATTCAATGACGAAAAGAGAAAAAAGAAAAA
GAAAAAAAAAAATCAAATGTTAATTTCCATTTCAATGGATTCTTGTCAGTTAAAACATCA
GAGCAAACACTGTTTTAAATATAAAGCATGCAACAGAGGAAACAAACAAGTACAGTTAAT
CATGAAATATATCTATCCTGCTGCTCTTGAAGAAGCTTTGCTGAAGACTTGGCATCCAGA
TAAAGCATACACACTTCCTCAAGATCCGCCTTGCAAATACTGTCTCTACCATTCATTTTG
GCCACAACACTTGCAGGTGATAAAAGCTGAACTGCATGCCTCAAGGATGCTTGTTGTCCA
ATCTCTCCAAGGTGAGCCAAACTTTCTTCATCCACAATCAGTTCCTCCACCTGTGCACGA
ATGGCTAAAATCTGTATCATTTCAGCTGGACCATAAGTTTCTGTCCGTATAATTACCAGC
CGGTCTAACAAGTCAACAGGTATGCCATGAGGACTAGTCATATCAGTTCCCCTTACATTA
CATATTCCTCTATTCGTGGCAAAGATTACTATTGGTGATAGAGAGCTTTCTAAAGCACGA
TTTAAATACGAAAAGCACTCCATATCCAGCATATGTACCTCGTCAATAAATAAGACTCCA
GGGACGAGCTCTGCCACACCTTCATCAATATATCGGTTAACAACCTTGTTTATTTCCTGT
CTTAGCTTGTCAGTAATTTCCGTTTTTCTGGGCTTCATCATCTGACCCATTAGGGACAAT
ATATCTTGTCCACCTTGAGGCCGTGCATTTGCAGCATCCAGATCATGCAGCGTAACATCC
TGAACTATCTCTTTCTTCTTGTGAACTTCTCCTTTAGGAAGTGGGACATACTCTTCTGCC
TCAAGATCAAATTCGGTAGCAAAAGCATCACTTCTACCCACCCTCTTAACTGCACCGCTG
TTGGCTTCAATGTATATAACGTCCCCAACGGCTACCTTTTCCTTAATCAAGGCATCATAT
ATAGTGGGATCCAACTTCAGCTGCTTTGTTCCTTTGACAGTTTTTAACCCAATAATTACA
TGGCTTATGCTTTTACCATATCCACCTGTCACGCTCTCTGTTTCTTCTGGGGAAAGCTCA
GTCACCTCTCCTTCATAAACTTCCTTATTTTCCTTGATGCGTAGACCAATTGCACGACGG
AAATTTTCCATTAAAACCTCAGTTTTCTTCACTTCAGAAGAATACACTTCTGATCCAACC
ATTGGGCAAAATGGAACCTTGC
>TeaL_179124
GCTTATGAAACGCTGCAGGATGCTGCTGGGTTAACTCAACTAAGTTCAACGGTTGAAGAT
GTCTTTGCTAGTGGTGACCTTCCTCGTGCTGCCGAAACCTTGGCTAACATGAGGCATTGC
TTGTCTGCTGTTGGCGAGGTTGCCGAATTTGCAAATATTAGAAAGCAGCTTGAGGTCTTA
GAGGACAGACTAGACACAATGGTTCAGCCTCGTTTAACAGATGCTTTATCTAATCGCAAG
GTTGATGTTGCTCGAGATTTGAGGGGAATTCTTATTCGAATTGGGAGATTCAAGTCATTA
GAGCAGCACTATACTAAAGTCCACTTGAAGCCTATAAAGCAGCTCTGGGAAGATTTTGAC
TCACAAAATCGAACTAATAAGCTTGCAAACGAGAAAAGTGAGCTTGAAAGGATATCAAAT
AGTCATGATTTTCGGCCAAGCTTGCCTACAGTTTCATTCTCAAGTTGGTTGCCCAGTTTC
TATGATGAATTGCTGCTTTATTTAGAACAAGAATGGAAGTGGTGTATGACTGCTTTTCCA
GATGATTATAAGACTCTTGTCCCAAAGCTTCTAATCGAGGCAATGACAACTGTGGGTGCA
AATTTTGTATCCCGTATCAACCTAGCAACTGGAGAGGTTGTTCCTGAAACAAAAACATTG
GCTAAAGGTATGTTAGATATCTTATCTGGGGATATGCCAAAAGGTGTTAAAGTTCAGACC
AAGCATCTTGAGGCACTGATTGAACTACACAATATGACAGGAACTTTTGCAAGAAATATT
CAACACCTTTTTTCAGAATCTGATCTTCAGGTTTTATTGGATACACTGAAGGCAGTATAC
TTACCTTATGAATCATTTAAACAGAAGTATGGGCAGATGGAGCGTTCTATACTTTCTGCT
GGGATTGCAGGACTGGATCTTAGGGGAGCTGTTGCTCGCGGGGTTGGGGCCCAGGGAGTT
GAACTTAGTGAAACAGTACGAAGAATGGAGGAGTCCATTCCACAAGTCATTGTTCTTCTT
GAAGCTTCTGTAGAAAGATGCATCAGTTTTACTGGAGGTTCTGAGGCAGATGAGCTAATG
CTTGCCCTCGATGACGTAATGTTACAATATATATCCACTCTGCAAGAAACCTTGAAATCA
TTGAGAGCCGTATGTGGAGTGGATGTTGATGGTATTGGTTCAAAGAAGGAAATTGGATTG
GACAAAAAGGAAGGAGCTCACAGTTCTCGTAAATCTGACTTGATATCAAATGAGGAGGAG
TGGTCCATTGTCCAAGGTGCATTGCAGATCCTCACTGTGACAGACTGTTTAACAAGTCGA
TCCTCAGTCTTTGAAGCATCCGTGAGGCTTCTTGACATTCCTGAAAAAGCTCGGAAGCTA
TTCAACCTTTTAGAGCAGTCAAAAGATCCCCGGTTCCATGCCCTTCCTCTTGCATCTCAA
CGTGTTGCAGCATTTGCAGACACAGTGAATGAACTTGTTTATGACGTTCTTATATCCAAA
GTACGACAACGACTTAGTGATGTGTCTCATTTGCCGATCTGGTCCTCAATCGAGGAACCA
AGCGCTTTCCATCTTCCGAGCTTTAGTGCATACCCCCAGTCCTACGTGACCAGTGTTGGC
GAATATCTTCTTACTTTACCCCAACAATTGGAGCCACTTGCTGAGGGCATTTCTAATGGT
GATGCCAACACTGATGACGCACAGTTCTTTGCAACTGAATGGATGTTCAAGGTTGCTGAG
GGTGCAACGGCTCTCTACATGGAGCAGCTGCGGGGGATTCATTTACTGA
>TeaL_179125
CGCCAGCGCAAAGTAAATAGGAATAGGACAACAATAACTCTTCACAACTTATTGATTTTG
TTCACTTTGGAGGACAATTTGGGCCATTCACATTTAATTCTCATCGCCCTTAAAAAAACA
ACAAAAAACAAAAACTTTGCTAATTTGTGTAATATTTTCTTAACNNNNNNNNNACAACTA
TATTCCTAGAATTGTATCAATTGATCACCCAAAAAGGGGAAGAAAAAAAAACGAATATTT
TTCTTGAGTAGCAATTTATCACCCAAAACTTTCACTTCTCCCCCCAAGAAATGATGTATA
AGCTTTGAAGCTTGTAAAATTTGGACAATCCCACAATATCATAGCATCATTATAATTTAC
ATACACAAAGAAGCATAAAAAAATAGAGAGTGAAACAAATATTTAAGAACAAGAAACTAC
AGGTACAAGGAGAGTCACTTCACCTTATAAATCAAGTTACTACAAGCCCAAAATAAAATT
ACTCCTCTAAAATCATTCAACATCATTCGAATTCGAACCAGACTCACCTCCTGCAGTCTT
CTGAGGGTAATTACACGATCCAGAAATCAGAAATGAGAACGAAGTTTCTGAATCCTCAAA
TGGAGGTCGTGGGAACTCATGGAACCCACTAAGATTATACGAATCAAAGCTCAATGGCGA
GAAAAAACTAGCAGGATCATCCGCGTTCCCCTTAACATCCACAATATTTTCGACTCCATT
TACTGTAGACACCATGTTCGAGCCAAAGTTGAGCCCTGCAAATCCAACCTTGTTTGTTGG
CTCAACCGAGGCTGACCCTTTCACCTCATCAATTGGAATGGCTGGTGTGTGGCCCTGGAA
AAGACTAATGTGTCCGAAAAGCTTGTCTTTTCTTGAGAATGTTGTTCCACATGAACACAA
CCATTTATCCCTCCCACAATGCTTCTCATGTGTTTTGAGATCAGCAATAACCGAGAATTT
CTTGGTGTTGCATCGTGTGCAAGTGTAGCTTTTGTCGCAATGAGTCCTCTTGTAATGGTT
TTTCACACATAAAATGGTTTTCAGAGGCTGAAATTTTTTGTGCTCTTTGTTTCGCTTGCA
ACCAGCATAGGGGCAAGAGTACCGCTTGATAAGCATTGGCTCGGAGCTAGATTCCTTGAT
GGGTTTTGCTAGTGCTGCCGCTGTTTTGTACTCATCCCCATGACCTCTCATGTGCATACG
CAAATTAGCATCTCTCTTGAATCCCTTCCCACATATCAAACAAAAGTGCGTGTGAGGCGC
GAGGATTTCTTCTTTCTCTAGTTGCAAGATTTCATAGGAACCGGGGGGAAGGTTCTCCCC
TTCATCAGGATCTTCTTCGTCTTTCAACTCTTGTTCTTCAGTGCAAATTTGTTCAGTTTT
GCAAGTACCGGATATATCAACCTGGTTGGGTCGTGTGGCATTTAAATTTGGGCCCGAAGG
AAATATGACTCCGCCAAGCTGCCCAAACTCGCTGATCGAAGGATTTGAAGAGAGGGTCTG
CCTCACGGAAGGGAGAAGACTACCTGCAGTTGAAATCAATTGAACGATAATCGAGGTGAG
ATTAGCACTGATGAGCTGTTGTTGCTGAGCTACGAGTTCATCAGACTGATTCACAACTTG
GCCTCTCCGGCCAACAATCAAATGCACCAAATCCTGGAGTTGGTGAATCTTTTGTTCAAG
GAACGAGAGGTTGTTTAGCATTGCCCTTGGATCCCAATCTTGCATTCTACTTGCATCATC
GCGCCTCTCATTCATCAGATCATCCTGTGGATCTGGGATGATCTTGGCCTGATTACTGGG
ATCGGAAGAAACTGAAGATGGATTTTCAGAAGGTTGGCTGTTGAATTCTGAGAATTGGGG
TTCGATTCTCATACCATAATCTTGAAATGACGGATCTTCCCACTTCTGCTGATAT
>TeaL_179126
TAATGCGTCGAAAAGTAATGAAATTAATCAAGACCACAAGGAGGGTGGTAATCAGCCTAG
TCACTCTCTAACCAATACGGAGTTTGTTGAAAGAGGGGACGACAACTATGTTTCTGGAAA
TGCAGATCAACTTGATAGTTTTCCAAAGTGTGTGGATGATAGTTCAATAAAGAAACATGA
TGACCATGCTCGCATTCATGTTGTTCCTCTTGATGTGAACAGTATTCAAACTTATCAGAT
ACAGAAACAAAATATCCGTAGGAGGAAAAGGAGAAAGTTCTCTGATACCATGGAAGGCAG
TTTAGGATTTATCGAGGACAGTGATGACTCCTCTGTACTGCTTGTACAGGACAGTTCAGT
GAGAGATACTTCTTTGAGCCCATCTGATGAAGCTCCTGCATCTGGCTATCCAGAGAAAAT
GTTGGGAGATGTAAAAGATGCAATATCTTCACCGTCTCAGTTGGGTGAATTCACCGATGA
AGTTAGCCTAACTGTTATCAGCAAGGATGGGCCTCAACAGATGCTGCGGTCTTCACTAGG
AAATGCCACTGGCAATTTCAGAAAAAAGCTTCTTGTCCTTGATGTGAATGGACTACTTGC
TGATATTGTTTCGTATGTGCCTTTTGGATATAAACCAGATGCATTTATTTCCAAGAAAGC
AGTTTTTAAGAGGCCATTTTGTGACGACTTTCTGCAGTTTTGCTTTGAGAGATTCAATGT
GGGTGTCTGGTCATCTAGAACTAAGAGAAATGTGGAATCTGTTCTTGATTTTCTTATGGG
AAAATCCAAATGCAATTTGCTTTTTTGTTGGGATCAGTTCCACTGTACAGATACGGGTTA
CAATACGGTTGAGAACAGAGAGAAGCCCATGCTTCTAAAGGAACTTAAAAAATTATGGGA
AAAGGATGAACCAGATCTTCCATGGGATAGGGGAGTGTATAACGAATCAAACACACTGTT
GTTGGATGATTCTCCATACAAGGCCTTGCGCAATCCTATGCACACAGTACATTATTCTCT
TGGGCGTAGCGGTGACCTTCGGGGTTATCTAGAAGGATTAGCGTCTGCTGACAATGTTCA
AAAATATGTACAACAAAACCCATTTGGTCAACGGCCTATAACGGAAAAAAACTTATCTTG
GGCTTTCTATCTTAAGGTTATCGGCTCCACTTCCACCTCCACTCAACAAAGATTTGAGCG
GAACGACGACAGAAATAACTTTCAGACCTATTTTTGCAGAAACTGATATTGCCTTGGCAA
ATTTGAAGTTGATGATGGTGGATCAATGTGGTGAGGGTGCTGGAGGGTAACCTTGGAATT
CAACTGCAGCTGCTACTCTATTTATCTGATGTTGTCGTGGGTCTGCAACCTCTGGTGGTG
TATAATGCTTTTACCCTGAGACAAATCGGTCCTATATATGTACCAATCTTGATAAATTTA
AAATGATAACTGAATAGTTGAGGATGGTTCATTTTTGTTAGTATCTAGGGTTAGTATTCT
TTTTGTATTGTTCCCTGTATGTACTTTGATCTTTTTGGGACAATATTTTCACAGATAAAT
GCAGGCCCTTTTTTTATTTATTTTTTATTTCTTCATTTTAATGCAAGCAAAAACTCGACT
CTGCAGTGAGATTGCCTTCTTGAATGAACCAGCTGTCACTCGCAACAAGGTTTGGAAAAG
TATAGGTAGGTACTAGGTAGCTTTTGTTTTGTTTCCAAAGAGGGAAAATTATTGTCTGCT
TCTTGGACAAGTTGATGTAGTGTTCTAACTTGGTTGTTATTAATTGAATTAGTGTGACCT
ACCACCTTTTAGCCTCC
>TeaL_179127
ACACGCTATAATATTTACAACTAAATAATCCTGAAAAATTACCAAAACCATGAGCTATAA
TCCTCAATACAAAATTTACATAAAATAGTTTTTATTAGACCAATTGTTTTAGGTTTAAAA
TCTCAAGCACCGAGGAGTGATGATCTCTCTATCTTCCCTCTCTCTGAGTGTAAGAAATCA
AGTTTCCTTCCGTTCTTCTCAAAAAGGCAAGAAACCACTGGAAGAAGAAGAAGAAACAGC
GTCCTCTCTCGCCGTCAGCTCCGCGATCCGAGCCACGTGTCGATGCAGGTCACGTGGAAT
CCATGGCCGCACTGCGGCAGCACTCGGATCTCGTCGCCGTCGGCGTACTTCTCCAGGCAG
ATTGCGCACTCAGCTCCGCCGAGCTTCGTGGCGGCGGCGGAGGAGTCGTAGGTGAACTTC
GGCAGCGACTGGAGGATCTTCTTCTTCAGGCCTTTGTTCGAGGCGGCGTTCGATGATACG
GTGGAGGCGCGGCGGAGCCATGCGCAGCGGGCTACGGCGATGAGGCCGACGACGCAAATT
AAGGCGCAGAGCAAGGCGGCGAGGATGACCACGAAGTCGGACTCGACGGCGACTGCCTCC
GGCGGTTGCGCCGCCGTAGTCGACGGCGATGAAGATGAGTTGACGGTGTTGAGAGATCGG
AAGAGCGTCGTGTAGGGAAAGAGTGTAGATCTCGGTGGTCGCCGTATCATT
>TeaL_179128
GCAGTCAGGCCCTTCCGATCATCATCACCTTCATAGACGTATGCAAACTTTGCAAAATCT
TCATATCATTTTAATTGTCAATGTCAAAATTTCAAATAGGCGCATAGTATAGCCATTAAA
CTTCCACAAAATATTTAAAGGAAAAAAAATATTAATTTGCTACAGAGGCTTCAATTATTA
ACTTCAATTTTCTTAATCAAAACTGTAAAACTCACTTTTAAACAATTATCCTAAAAATTG
TGCAAAACAATCATAAAATTTTCTGGTAAAGAAGAGGGTGAGGCTCAGATCTGCTATGAT
ATCAGGCTGAGAACGGAGTTTAACTCCGCCATGGCTGCAACAATGGTTGCCTAGTGAGAG
AGAGAAAACCAGATCTAGTCTCTCTCTCCCTTATTCTCTCTCTCAAAGGCCTTCCGGGTT
GCCCCGCCATGAAACGGATCCGAATCTCAAAGCCTGATTTGAAAACCCATAAAAAGCTAT
CATCACAGCCTCTTACAAAGAAGATAGTATACTTGGTTGTTATGGGTTGATGATGATGAT
GATGATGATGATGCAGCAGATGGGTTGAATCACTCTAGAGGATCTTGATTCGACGAAACA
AAACAAACCAAACCAAACCAAACCCAACCCAACTCAAAACCAAACAGAGCTATGCATATA
TATATATATATAGATACACAGTACAGAGTACTGTGTACATACAAACTCACACACCCAAAG
GGTTGTTGAAATTTAGAGATGAAGATGAAATCATGGGCTTCTTTTTCTGTATTGTAC
>TeaL_179129
CCATAATAATATCATTCATAATCGAATTTTCAAAACAGTAATAAACTTTAGAGAGTCTGT
GCCTCTACAAAATAATACTGAATCAGAGACATGAAATCCGCCAGAAAAGACTAGAGAGAA
AACTTTGATTTACATGCGAAAAATTAAAACCATTAAACAAGAGACACTGTGAAATCATCT
GGAACTAAAACAGAGCAAGAAAGGTGAAGCAGTGTCAATTCGGACTCCTCCCCAACAAAA
TCACCCTCTTTTTCACCATACCCACAACATCCACCTTGCTTAAATTGCTTTTCCATACTC
TCCTCCTTGCATGTTGTTGTTGTTGATGATGAAAAACAAATGGGTTTAGTAACCTTGTTG
TTGTTGTTGTTGTTGTTGTTGCGATGAATATGATCTTCAACTGGTTCTTCTGTTTTCTGG
GTTTGCACAAGAGGTACACCAACTTGCTGCTTCCTGATAGTGCTATCGACATGGACAGTA
GTTGACGGCAACGGTGGACGAGGGTAGTAGAAGTCAGTAGGGAAGAAATAGTACTGAAGA
AGGCCAGAAGTCATTGAATCTGTAATTTTTGAATGAATTGAGCAGAGAAACAAAGACCTT
TTTTTTTAGTCTTGAGAGAGAACACTGCACTGTTACGAGTTTATATTGTCTTGGTGGTGG
TGTTGTTT
>TeaL_179130
AAGTAACATTCCGAAAATAAACAACTTGTTCGGAAGTAAAGTTCAGAATTTTTTTTATTT
TTTTGACATTTAACTTCCGAATGTGTTTATCTGAATTGTCTATGATGCCAATAATAGTAA
TTTCACTTGGAAATAAAATTATAAAAAAATAATTATCATTAAGTGTATGCAAAGAATGAA
ATGGAGATGTGCAAATAGAAGCTCCCCACAATATATTTTGTAAAATAGACATGGATAACA
TATATCCAATCTTATATATCAAGTCAACAAACATGACTTGGGGGATATACTATCCAATAC
TTATATCCTATTCATTATATATCCTGACTAAGTCCCACATCATATTATATCCTCTATTTT
ATATCCCGCGAAACAAACGGGGCATAAAAGAAAGAGGAGAAACTTTTAGTCAGATAACCT
TGCCAACTGCTATTGAAACTTGGGTCATATTGTGTCTGCATTCTACCATTGTCCTGTTCC
ATATGTTGTGCACGTCATGAAGTGTTGGTTAGTCTTTGTGATTGCAGAGACTTAACAATC
ACATTAACTACACAAACACAAATAGTGGGATTCTTTTTGATGTGTCTGTGCTGATCAGAG
TTGAGAAGAGTTGCGTGCAAGAAATTAGTGGTTTGGGGACATGATCAAATGGTCCCCCTT
AGGAGGGTTGTGATTGGAAGGGATAGGGTTCATAATTTTGTGGGGCATAGAAAACTGCAA
AGGGAGCTTGGCATTTATAATTGGTTTGAAATAGGGACATGCAGTGCTTCTAAGCCACCT
AATAATTTTTCGTTATTAGTCCGTAATGTATTAATGTATTATTTCATCAACGGTGGGATT
TTTCTGTGAGAGTGTGTTTGGGACTTAATCTTGATTAGTCTTTGGATACAGGTATGGATA
TTACACTTCTGAGATTTGAGCCTGATATAGGAGTTGGACTTTGGTCAACTGAAACAATTC
ATGTTTAGAGGCACACGGTTAAAAAATAGTGTTAGAATTTTGACTTTTTATAGAATCACA
GCAAAATTACAAAATATGCCAAAATTACATCGACAGTGTAGTTCTAATTTAGCAACATAA
TTTCTTTGATTTCAAAAGGAAAAAAGGTTTAAAAGCTTAGTTCTATAATCAAATTATACT
TGTCAATATGAATGACTTGTGAAAATTCTTATTCAATTAGATAATTAAGGTATCTTGTGG
TTCCTAAATCAACAACACTGATGGGGACCCCCAATGGGGGGTGATTCCCAGCGCCTGGGG
GTCACCCCCACTAGAGGTCTCAGTCATTATGCCTAAATCAATGTATGTTTGATATTGCGT
TATCTAGTGCATTTAAATATAAAAATGACAGGCCCGAAGACACAGCATGAGCTTCTCTCT
AGAGATTTTTTACGGTGTTCGAGCGATGTTTTAGTAGCTTCATTTATATTTTTAAAATAT
AGATCTATATTTATAGAGTATAGATCTACACTTCTAAAATTTAAATTTGAGCTTTTTATG
TCTGGAATAAGAGTTTTGAGTGTTTTCTCTCTTGATTTTGGTATAGATTTTTAGATTTTC
GACATCTATAATGATTATCTCTTTTCTCAACCCTTCTCCCATATCATTGTGGGCGTTCTT
TCTCTTTAACTCTAACTTTTGGTGATGTTCAAAGTACAGCGACGACAATGGCAAAAATTG
G
>TeaL_179131
AAGTAGATTCATTTGGATCTCCAACTTAAAAAAATGCTTAATATAATAACTTGCTTGATT
CATAGAACCAGGCTGGCAAAACACTTTCTTCTTGCTGAACTCGCCTTTGTTTATTTATAA
TGTATCCAAACAATTTAATCATAAAACAGAACCAAATGAAAAGACAGCATGACATGAATT
AAGAAAGTAATTAAAACTTTTTCTTTGATTAATTACATGATTTGGTGAAATGGGTATGTG
TCCCTTTGAAGGAACTCAAATGTTTCAAACACCAAAAAAGCAATTCGTACTCGGAAACAA
TCTCTTCCAGAAATACAATCGAGGTTGCATATATCTTGCCCTCCTTAGATCCCATTTTTG
CAGTTTTAGCAGAAGTCTCGTGCACTATGTCGCTCTTTTTTTATACTAAAAAAACAGTGT
GTATCTCAACAAAGATCTATGCATTTTCAGTAAATACAAAGTTTGAGAAGCCATGGTTGA
AATCATCCTATACATTTAATTGTTGTCTTGTGTTCTGTGACTGTTGAGGCCTCATTTCTC
TGTTAGCAGCAAACCATTGAACTGTTCTTCCGGCAATCGGCAACCAAAGCCTCTTCAATC
TCTCCTCCTTTGCAGCATTTTCAGGGAGAGAAGATTCTCTAACACTGTTCTTCATACTCA
ATTCTCTGAATCTTGGATGAACCGTTATCTCTGACATCGATCTCTTCTCAGTCGGATACA
AAACTTTCGATCCACTACTTGAATCGGCTTTTGAATCACTACCCTGATTAGTTTTACCAA
CCCTGTTTTCAAAAACCCTTTTCCTCTCCATCTCGTCCTTAATCTTCATAATTTGATCTT
CATCACTCAGTTCCAACGAAGGGAATCTATCGCTTGAAGTAGCAACGAGCATCTCTGAAT
TCAAGAACAAGAGGTCAGAGGAGCTGACGTTGCTCCACCTGTTTTTCAGTACCCCATCAG
ATACAATAATCTTGTGATTGAATTTATGTAAAAATTCATTATTAAGATCATCAGCTTCGT
GGTCGTAACAATTTTCTTGGATTGGCAATTCATCTTCCATCTTACCCTTTTCGCCTTTCC
TAAAACTGCTTCCAATGCTAAATCTTGAGGACCCGTGCGCGCGATCTTCTTCTCTCTGCA
CGAAGAGGTTGACATTCGAGTCCTCTCGTAGCTCTGACTGGCTGTTGTTCCACAAGAACC
TCAAGCTATTCGAGTATGTCGATAGCGCAAGGTCATCCGCGCTGACCTTGTGCCTACAGA
GAGGACAGCTTGAGTGCTTTTCCAGCCACTGATCAACACAACCGATGTGAAAAGCGTGTT
TGCATTTAGGCAACAACCGTAGAACTTCGATATCTTCGAATTTTGAGAGGCAGACTGAAC
ATTCTAGACCTTCCCGCGACCCTCTAAGCGAAGAGAATCTAAAAAAGGGGAGTGATTCGA
TAACTGTCTTGTCAATTCCCGAGAATCGAGACCCTGATCTTAAAAATCCGTCTAGATTTT
GATGATTGTTGTGAACAGATGCCCCTCTGTGACAGAACTTTGCGTACACCAAAAGCATGA
ATGTTAATGAAAACATAATGGCTAGGATGCCGATGACCACCGCGAGGCTCGGTTGGAAAT
TGGAGCCGGAAGAGGAGGAATCCGGTGACGGCATGCCATCCGGGGTGGAGGGAGGCTGTG
CTAAAACTTGGGAGGACACGAAAAGCAGAAGTAAAATGAGTTGATGATGCATAGGAAGAT
TGCCGGAAAGTAGAGAAATTTTCCGGGAAAATGTTTAATCTTTGTGTGGGGAAGGGTGGG
GAAGTTTTATATGTAGTGATGTGGTT
>TeaL_179132
TCAACTTCCAACTTGAATTCATGATATTTTTTGCTTGAATTCATGATATAATAAGTTGAC
CTACACTAAATTGTGTCCATTTCAACTCTAAACCAAATGACAAATATATGCAATTCTATG
AGAGAATGAGGGCTGTAATCAGGCATAAATGACAAATATATACTAAACAGTATCAATTTC
AATTCTTAACTAACCAAATATTGATACATTACATGCAATTATATGCAATTCTATGAGATA
ACAAAGGTTCAAATCAGGACATAAATGCCAAATACAACGAGAATAATGCAATATTTTACA
GAGAAACAAATCACAATAACTATACTCCCTAAACTTCCGAGGGCTGAAAGCGGGCAGCTT
CATCATGAGAAGAAGACTCAGACTTAAATTTGAGAAGCCGTAAACTCTGGCAATCCATTT
CCCTCAGCTTCAGAAGCAAAAACAACACAATGCCACACCCAAATCCCAAAGCAGCACTAG
ACCCAGTGAGTGACACAGCCGCACATACCAACATCACAAAAGACTCTTCCTTTGTATTCA
TATCTCTTGAAGCCATAGCCAACTCAATCCCAGCAAAAAGCAAAAGCACCCCAAGAATCC
CAATTGGAAACTGACCCAAAATTCTCCCAAACGAGTTCCCCAAAACAAGCCCAATTACAA
GCTTCGCAACCCCCAAAAACACCACAGACGCCCCGCTCCGTCCACCGAACCGGTACTGCC
CTGCCAACCCCCCAGCACCGTGGCAAACCGGCATTGCCCCGAACCAACATCCAACTAAAT
TCATCACTCCAACGCTCACCGAAACGGTCGTGGCCGACACTTCTCGGTCAGGAAACAAAT
CAGCAGACAATTTACACACAGCAATCACAGAATTCAATACAGACAATGGGATCTGCGGAA
TCGCAGCTCTAAAGAATCCAATCTTCCAATCCTCCCAACTAATTTTCACCAATTGTATCT
TAGACGGACCCAATTGAAGGTCCTTGAAAATTGAAGGGTCTCGAAGAAAACACAAGGCCA
ACCCAAACAAAAACACAATAAGAGCACCCGGAATGGCATACAGAACCCTTAATCTACGAC
GAACTCGGCGTTGAGATTGAGATTCAGATTGAATCAAGGAAGGGTTCGATTGTTCATCAT
CAACAGAATCGCCTGACCCAGTACAAAGTACAAGAAAAAAGAGAGAAAAAAGTGCAACAA
CAAGGCCATCGAGGCCGAGAAAGTCTCGGGGAGAACCAGACTTACCGGAGGCAAAATCTT
GGTTGAAGCGGACGTACTTGATGGCGGAGAAAGCGAAGGAAAGGCCTTGGGAGAGCTGGA
CGCCGCGGACGACGGGGAGGGGGATGAAGCGGTAGAAGAAGGACATGAGGCCGGTGGCGC
CGAGGAGGAGGAGCACGGAGGCGGTGGAGATTCCGGCGGCGGCGATTTGGGGGACAGTGA
GGTGAGGGGATTCGGAGATGGCGACGGCGGCGATGGATTTCATGGGTTGGACGGGCATGG
GGGTGCCGAAGAGGAGGCCGGTGGAGATGTTGTAGAGGGAGGTGAAGATGAGAGTGGTGG
AGAGGTCGAGGTGGGAGACTAGGGTTAGGGCTAGGACTATGGGGATGTACGTGCCGAGGT
CGCCGACGGAGCCCCCGAGTTCGGACCAGATCGTGGTTTTGAGGCGGAGGTTGGTGGCGC
ATGGGAGAGTAGTGAGGCGGTGGCGCCACCGTGGAAGGCCGAGGAGAGGGGTGGTTTGGA
TCGATGATTGTTGCTCCTCTTCCTCCTCCATGCCTCTCTCCGATTCAATTTGCAATCTGA
AATGAGAGAGAGA
>TeaL_179133
CGGCAACACCGGTATGGAGCCGGGCAAGACCTCGTTCTTCCAGGCACTCGGTGTCCCCAC
CAAGATCGCCCGTGGTACCATCGAAATCGTGGCAGATCACCAGGTCCTCGCTGCGGGCGG
CCGTGTCGGTCAGTCCGAGGCGACCCTGCTCAACATGCTCAACATCTCGCCCTTCACCTA
CGGTATGACCGTGGTCCAGATCTTCGACCAGGGCAACCTCTTCACCCCGGACGTCCTCGA
CGTCTCGGAGAAGGTTCTGGTTGACAGGTTCATGAGCGGAATCAAGACCATCGCCGCCAT
CTCGCTCGCCCTCAACTACCCTACCATCGCGAGCATCTCCCACTCCCTCGTCAACTCGTA
CAAGAACCTCCTTGCCGTCTCGATCGCCACGGACTACACCTTCGAGGCCGCTCAGAAGGT
CAAGGACTACCTCGAGAACCCCGAGGCCTTCGCGTCGGCCGCCCCTGCTGCTGCCGCTGC
CGAGGAGTCTGCTCCTGCTGCCGCTGCTGCTGCACCCAAGGAGGAGGAGAAGGAGGANNN
NNNNNNNNNNNNNNNNNNNNNNNNNNNNNNNNNNNNNNNNNNNNNCGGTCTCTTTGACTA
AATGCAATTCGCATCAGACGAGGGACAGCTGGCAAAACAGGGCGAGATTATCTCGTCGCT
GGCAGGACAGACGTTGTCTTCGGCCATGCGTGGCTCAGGCCTCGCAGGCAGCTTGCAATG
AAGCTTGTTCTGGTGGAAAAAAAAAA
>TeaL_179134
TTCCATAAAACACCTCTAAATTCCCCACAACCAAGGATTACCAAAACCAAATCCTTCGAC
TGTCTCTCCATAAACCCTAATCTCTCTCTCTCTCTCTCTCTCTCTCTCTGCAACTGGAGA
GAGAAACCAGACAAGTTCTTCAACAATGGCCGCCTCATACGACTACGACGACACCGCCGG
GTACTCCCAGACGGCGGAGTCACTGAGCTACGACCCAAACGTGGTGCCGGACTCGGTGAA
GTCGTTCGCGGTGCACCTGTACAGGCACATCAGAGAGAAGAACGTGTACGAGATCCACCA
GATGTACGAGACCTCATTCCAGACCCTGAGCGAGCGCATGTTCAAGGACACACCTTGGCC
CTCCGTCGACGCCGTCGCTAAGTTCGTCGACAACGACCACGTCTTCTGCTTGCTCTACCG
CGAGATGTGGTTCCGCCACCTCTACGCTCGCTTGTCACCTACTCTCAAGCAGAGGATCGA
TTCCTGGGACAATTACTGCAGTCTCTTTCAGGTGGTGTTGCATGGGGTGGTGAATATGCA
ATTGCCGAACCAATGGTTGTGGGACATGGTGGATGAGTTTGTGTACCAGTTTCAGTCGTT
TTGTCAGTATCGGGCGAAGATGAAGAACAAGACTGAGCAGGAGATTGCAACTCTCAGGCA
ATTTGATCAGGCTTGGAATGTGTATGGTGTGCTCAACTTTTTGCAAGCACTTGTTGAGAA
ATCCATGATCATTCAAATCCTAGAGCAGGAGAAGGAAGGCCTTGAACAGTTCACTTCAAC
TGATGGATATGATTACGATGGTGGAAGCAATGTCTTGAAGGTCTTGGGGTATTTCAGCAT
GGTGGGATTGCTACGAGTCCATTGTCTTTTGGGTGATTATCATACTGGTTTAAAGTGTTT
ACTTCCCATTGACATAAGTCAACAAGGTGTCTACACCATTGTTATTGGAAGCCACATAAC
CACCATATATCATTATGGTTTTGCGAATCTTATGCTACGGAGGTATGTGGAGGCGATTCG
AGAATTTAATAAGATTCTGCTGTACATTTACAAGATTAAGCAATATCACCAAAAATCTCC
TCAATATGAACAGATACTGAAGAAGAATGAGCAGATGTATGCCTTGCTTGCAATTTGTCT
CTCTCTTTGTCCCCAAGTGAAGCTTGTTGACGAGACTGTGCACTCACAACTTAGGGAGAA
GTATGGTGAGAAGATGTTGAGAATGCAGAGATACGATGATGAAGCATTTGCCCTCTATGA
TGAGCTCTTCTCATATGCTTGTCCCAAGTTCATTACTCCCTCCGCTCCAAGTTATGAGGA
GCCTCTTGTAAATTACAACCAGGATGCTTATAGACTTCAGTTGAAGTTGTTCCTATATGA
AGTCAAGCAACAACAGTTGTTATCAGGTGTTCGGACCTTTCTGAATGTGTATTCGACCAT
CTCCCTTGGGAAGCTTGCAACTTACATGGAAGTTGATGAACCAACTCTGAGGACAATTCT
GATGGCATACAAGCATAAAACTCATGCTGTTGATTCTGATGGAAAAACCATCTCTAATGC
TGATATTGATTTCTACATCGATGATGACATGGTTCACGTGGTTGAATCAAAACCAGCTAA
GCGATACGGGGATTACTTCTTGCGTCAGATTGTTAAGCTTGAAGGGGTGATGAACGATAT
GGACAGGATAAAGTTGGACTGAGTCGATCGTATCTGTATTAGGATACACCTCTATGCCTT
GTGCAAGTTTTTATTATAATTGGAAGGTACTTTTGTTCCCTTCCCTTTGTAGTGTCGCTC
CTTGGGGCATTTTGCCAAGTTCTTACAATATTAGTAGTTTTCATCTTATTGCTTGTATGC
GGGGAAAATATTATTTGTTTGAAAATGCATGCACCGCTGAGACTCAAGGTTCGTTGTAGT
TGCAAAAATCCTTTTGTAATATCAACTTGCTATGCTCTCTTCCATGTAGTGATTTTATTT
TCATTGTTACCGTCCAGAATTCAGTGTTTCTTAGAGTCATACCGATGTCTTATCGTGTAT
GTAGTGAGGTTTTGCGATATAATGATAGATATTTAAATATTGTGACAAGGTACGGACGAT
CCTGTTCCTTTCCTCTGTTTGTTAGAGGTTTGTTTTCTCCAACCAACGGGTACTAAGTTT
TGTTTGGAAATAATCATGATAGGTTGATTTATTTGATGCTCTAGTTTTTTCGCCTGCATT
GAATTACGAGGACTGAATAATCATGTGATAGGTTGCTTCATATGACTCGTGACAATCACG
ACAACAAGACGTGAGGTCGATATATTTGTAATACATTAGATAATATTCAACATGTTGTAC
CAATATCATTAATCGGACAGAGTCAACGTATAAACCTATGGCAAATTACACTAATAATTC
TCCTAGTTTGAAATTTGTGC
>TeaL_179135
AAGTCCTGTTTGCAGCACTTGCAGATATCTTTTGCAGGTTCATTTCCAGCATCTGTATGG
CAAGGTAGACGTGGCTTGAGCAATCCACTTAGAAAGGTCCCTTTACATTTGTGCATAAAG
TGTGAGAACACTGAGAAGAAGGAGGGTTCCTATGAGCATGTATCCGTTGAACGCCCACCT
TATTACAGTTATGTGGACTCCACATCTGGGGAAATTGAACCAGCCTCTGGTGCACGTGCA
AGCATTCCGGGACAAGAGTACTGGCCAGAAGGTACAGCTAGTCGAGTCAGGGCAGCTAGG
GCACCTGAACCAGCTGGTTTGTCAACAGGAGCTCCATCCTATGGGAAAAGTCCTGGAAGT
AGAAGGAAAAAACATAAGACAGCAGTTGCTTCGGATGCTTCTTCTGTGTCTTCTGAGATG
AGTGTAGCTTTAAATGATCAATTGGAAGTTGAAACTTTGGGTGATGGTTCAGAAGAGCCT
AAGGATCTCTCCTCTGAATATGTTGTTTATCAGACTGAATCGCAGGAAGAGGAGCTAACT
GAGTACGAATTGGACAAGAAACTTGGGCGACCGCACCCCTTTATTGATCCAAAAGTGAAG
AAACCAATAGAGGAGCCACTAACAAGTGAAGAACTATGGTGGAACTGGAGAAAACCAGAG
ACGGAACAATGGTCTAGATGGCAGAGGAGGCGTCCTGATGTTGAAACGGTGTTTCTTAAA
GCTATGGCAGAGACTGGGCAAATAAAGCTTTATGGTGAGCATCCAACATTGACTGAGACT
TCTCTCTACAGATCTAGACGACATATTTATAAAAAGGAAAGGCTACAGGCTGAACAAGAG
AGACTGGAAAGAATAGGTCCAATAGCATACTACTCAGAATGGGTTAAAGATTGGAAGAGG
GACACTTCACGTGAAGCTGTTCAGAAACATTTTGAAGAGACTGGTGAAGATGAGAACACC
CAACTCATTGAAATGTTTACACATCAAACTGATCGTGAATATCGCATAATGATGGGGACT
GATGTTCGTATTCAAAGAGATCCTTTGGCGATGCGAATGAGGGAGGATCAAATTAAGCAA
ATATGGGGTGGAGATCCAGTTTACCCAACAGTGAACTACATTCAAGATCCAAATGAGGTG
ATTGATTTCAGGGGTCCAGATTTTCATGAACCAACACCCAATATGCTGGATTATTTGAAA
GAGCATGGCAAAATAATCACAAGAGAGGAGCTTGAGAAAATCTTGGCCAAGGAGAAGACT
GAAGTACTTGAGATGCCAGATATGGATGAAGCAATGGCACAAGCTGTTGACATTGGTGAA
AATGATGATGAAGTAGAAGATAGTGAGGTTGAGGATGCTGACGAAGAGGAGAAAATTACA
CGCAATTGGAGTGTTTTGAAAAGTACTCCCCAGCTTCGCAAGTCAAAGGGTAAAGCTAAG
AAGGAAAACATGTCTCTAGATGAAGCTATCAATGATTCAGAGAACCTAACTGATTTTCTC
CTAGATTTCGATGAGGAGTAATATTTCCTGGATTTGGAGCCAGGGGGATAGAAAGATGAC
GGTTTATCCACATTGCCGAGGATGTTCAACTGCTGCAAATTGGGTCTTATTGCTATGATG
ACAGTGGTGTTTCATATTGTTAGAAATGATTACAGTTTCAATTTGGCAAATTAGATAGGA
TGGGCGGGGGCCAAGAGTAGCTAGTGTCTGTGCTTTCATGCTTGAATTTGATGAAAAGAA
TCCATGTTAACTGAGAATTGACTAGTGTATAAGATGGAATGGAATGTCATTAAGAATTCC
AAATTTTTCTTCTCCCTCTAATAGGACAATTTAAGCTTCATTACATATTCTTAGATAGTA
AACTGTAGTTTGGTATGTTTCAGAGGTTGGTTGGTTGGTTGTTATATCTGAACCTCTTTT
CTCTATTGATG
>TeaL_179136
AAATTGGGGGTTTTGCATTTGGAAATTCCGGTATATGATGCTTTGTTCTGCATTGAGAAG
TCAGATACAGTCATGGCTTCGTGATTATGATAAGATTCAATACCTCGCTGTGATTTTCAT
TTACATTCAAATTGGTTGTGCACTGATTGGATCTCTGGGAGCACTGTACAATGGAGTCTT
GCTTATTCATTTGGCAATTGCATTGTTCGCTTTAGTTGCAATCGAGAGTAGCAGTCAGAG
CCTTGGCCGAACCTATGCTGTTCTTCTCTTCTGCACAATTTTGCTCGACATCTTTTGGTT
CATTCTCTTCACACATGAAATTTGGAACATGTCTTCTGTGATGTATGGGGCTTTTGTCAT
CTTTTCAGTGAAAATCACATTATCCATGCAAATCATTGGGTTCTTCGTGAGGTTATTGTC
CTCATCATTATGGGTTCAGATGTACAGATTGGGTGTTTCATATGTAGACAGTTCAGCTCC
TCGAGAAACTGATTTTGATATGAGAAATAGTTTTCTAAGTCCTGCAACTCCTGCTATAAA
TAGACATTCCTCTGACTGCGATGACGTTTTAGGAGGCTCTATATATGATCCAGCATATTA
CTTTTCTCTCTTTGAAGATGGTCCAGGCAATGGTCATTCATGTGGGGGTTGCAATCATGG
CATTGGTCAAGGAGGGTCTACATCTACTGATGATGGGGCTTTTCTACTGAAGCCATCCGA
AGGAAGATATTCTCAGGTTATAAAGGATGAGAATGTAATAAGCAAGTTTCAGAGTGTTTG
AATTGGAGCATTTTGTTGGTGAAGTCTTTTTTTTCTAGTTTTCAAACATTATTTCTATAC
TCTCAATTCAGCCAGGTATGAAAGTGAGCTTTGTACAGTCAGTCACTCAGTTGTGGCATT
CTTTCCGGGAGAAAAGAAAAGAAAAGATGCTGATCCCAAAACCGTAAAAGGAGAACCTCA
TGTCTTGTCCTCCTCCTCTTGACATCTAAGGATTGTGATGATGTCGAAGTTTTTTGCTAT
ATGTGGATGCAGTACTGTCAATTGTCAATCTACAACAATGTAACATTACTGCTAGACTCT
CTGAAGGTTTGTGAGCTTGGGGGTTTCCACTTGAACAGTAGACAAACTCTTAGCTCGCTC
ACTCACTCACTCACATTGATGGATATGTGAGTGGCATTGGCATTGACCTGTTGGCTGCTC
ACAACACAACACAAGCAATGCAGTTTTGGTTCATAATTGGTGTTCCTGTCTGTTAGTTGG
CTTGGGTTGGCTTGGCTGTAGTAGGTTAAGTTAGCATGGTCAACATAGTTGGTTCCTTTT
TCATTATTATATATGTATTTTCAGGATATTAGAGTTTGCTAGGGATGAGTAATTGAGTTA
ATATTGTAGGAGTAGACATTCTTATGGGATGATTTTTGAATATTGGAATTATAATTTATC
TAGAAATAATCTGGAAAGGTGATTGGTATGTATATAGCTAATTCAGTTGCTTCCTGGAGT
ATATTAAAAAAGATTAGCCTTGGTAAACTGACCATATGTATGGCAACATTTCAAAACCAA
AATATAGAGCCGCAAACATACAAACCGAAATCATACAAATCCGAAATCAAAATACATAAA
TAGAAATACATAGAAATACATAAAT
>TeaL_179137
GGACAGAGAGACCCTCGTGCCTAGGAAAAAGGACTGGGCTTAGTTTGAACAACACTTTCA
ACGAAGGTTTTGTTGAATTTTAACACAATAATAGAAGAGGTCCAAAAATCATTTGACAAG
GATTTATCATCATCATTCACAAATAATGTCCATATTCCAATCCTTTTGTCATGTTCCTCC
AAACTGTGATTTTGAACAACAACTAGTCAATTTGACAACAAGCTTCTTGTAAAAATCATC
CAGCTATCTAATGCATTTGCAGTCCAGCCGGGTAGATTAAAATGCCAAATCAGTCGACAT
GAACGACAAAGACCCTCGTATTTGATTAAAATTAACATCAATGATTAGAGACTCTAATTT
TCTCCGTCGACTATATATCCTCTTCATTTTGACTTCACTGTCAACGACAACATGTCAAGC
GTTCTTTCTAATAAGGAAAACATTAGACACATCATCAAATTTGACCACCATTAAACCAAA
ATGCAATGAATCATTTATATTATGAGCATAAACTACAGTTTTTTTACATTTAACATTTTT
TTTTCAAAGATTGATTGTCTAGTGGCGGTCAAAAAAGATCTTCGAAAGAAATTTCGAAGG
TGTGCATTAACAAATTAAGAAATGGAGAACCAAGAATCAAGATAGAAGGAAAAATGGAAA
CAAGAGACAAAAAAAGCTCTGATCCTCTGGTTTTATGACGACTATTATATTTCACTGACC
TCACCTTCCCTACATACACCGACATCGATCACCATGCTTCTTCTCTTCGAGATCATGACC
CTGCAACAGTTTCTCCGTGGAGACCTATCCCATAGATGAGGGTCGGGTTTTTTGTAAACC
TCGACCCTGTCAAGGTCAGAAGGATCCACCATCTTCCATTTGCACACCGGATGAGGCACG
CGATGCCGAGAATACTCGCTCACCGTTTGATTCGTGGAAGAATCTAACCTCACCTTCGTC
ATGTAGAACACAAACGGCTTCTGACAAGGATTCCGGGCAACCGGTCGCGTGTTGAATGCA
TAGGCCGTGTAATCAGCTCTCTTGTACCAATTCAAGAATGTCCTTGAGGGCATTTCTATC
TCCCGTGGGGATAAAATACCTCGGAAAACTTGGACTGCGAAGCCCCATGATACTGAGACT
GTCCACTTCTTCGCTTTATCATAGCAAATTGATTGTTGTATAATACCTGCTGAATCGAGC
TTCATAGGGATCGTGAGCCGCCGCAGGGCTTCCACCTGTGTCACATTAGGGAAAATTGGC
TCGACCACATCTAGATGGTGCATCGTCACCAATGGTGCCACCGGGTGAGCCGCTAGGAGC
CCAAATAGGTTTCCAAACACATCAAACTGGTGAAAACCGGGTTCTTTGGTGAGTGGAACA
CCGAGTTCAGCCATACAAGCTTGCATACGATCATCAGAGGCGAACAAACCAGGGTACCTC
TGAACACACCTATCTTGCATTTTCTCCAAAGCTTTAGCCAATGGGTAGCTAATCGCAAAC
CCACCACCCCCAAACGCCATACTCGACGAAAAATATATGTTCTGCAAATGACACTCGGAA
GAACTCCCGATGTAATAATACTGATTATGATCATATTTCGACAGAACTCTGACCAGGTTG
TCTGTCACAAACACAGTATCATCGTCCCCCATCACGAACCACCTTACACCCTCAAATCCC
AGCCTGAATGTCTCCGACACGATCCTCGAGATCCGAATCGCCGACCTGTGTCCCTGCCGG
TTCGAGTACGCGAACCGGGTCGTGTCCCCAGAGAGTTTGAGTCTCGGGAGTTTGTCGTCG
GGTCGGCTCTTGACCGGGCTGTCGAGCCAAACCACGCCTCTCATCTCCTTCGGCTTCCAC
CAGAGTTTGATGTAATCTTTTCGGTGTTCCCAGAAAAGGGCCGACCCGGCAATGCCGAAG
GCGATGTGTTTGAGACCCGTTTCTTCGGGTCCGACGGGTGGAGCCATATCCGGCGGCTGA
ATCTGAATCGGTGGCGGGGATTCGGAGGAGGACGAGGTTTTGTTGGGCTGTGATTGGCGG
AGAACGAAACGACTGCGTGAGGTTGTGAACAGAGGATCATCGTCACAGGCTCGGGAGGAC
GAAGAGACGAGCTTGAGAGTGTAGACAACGTAGGAGACCAAGACGAAGAGGATGAGCCAG
ACCATGAATTTGGGCAAGATACGATTTTGGGAACCAGACGAAATAGGTGGTCCAGATGGG
TTTCTCATCTGATCCCAACCCACCTTCTCTGAATCTTTCTGGGTCACTTTCATGGCCTCA
AATGGAGGCTCACAATACGATTAAATCAACGAATCGAGTGGTGTTTTGTTTCTTTGTAAT
GGGTTTTCAATCTTTTTTTGAGAAAGATAAACCAGATCTGTGTAATGGGGGGTTTGAAAT
TGAATCTCTGTTGGAAATTTTAGGTAAGAGGAAGAGAGATTGGTGGGGATTGAGGATGAC
ACAATAAAAGAATTCAGTTTGGGGTAGCTGAGGAAATCAGGAGAGGGATATAGGGTTAGA
GAGTGAAAGAGGAAGAAAGTTTCAGAGATGAATAAAAAGTGAGAGCATGCATTGCAGCCA
GGTTGCAACACTATGGAGCTACATGGAC
>TeaL_179138
TGGAACTCCAGCAAAGGTTTTACCACTTGAGTGGAAATGCGCCCAAGGGAGTAATACATA
AATATAACAAAATTCAATGTTCACAAAATCAATCATCCAATCTTAAAGCTATATCCAAAT
GGAAATGAACATTTGAATTCTATTAATAGCATTCCAAATCTAGACAGCTTCACTCAAATT
GCTTACCTGCTTCTAATAAATCAGGAAATAATGATTACAGCACAAGAAGAAAGCCTAGCC
TTCTACAATTTACAATTCCCGTGGACCTCTGAGAAGGTCTCAAAACAATCAATAACAACA
AACAAGCCAAAACCCATAAATCTGGCTTCAAAAACACTTCTCTCTCTCTCTCTCTCTCTC
TCTCTCTCTCTCTCTCTCTCTCTCGTACACGAACCATTTTTCTTCGATCAAATTCAATTG
GGTCCGGCAATGTCAACCCCGCCAAGTCTTCCTTTAGAGAGAGTCATTTGCAACTGATGA
ATTCTTGGTATGAATGGGATGAAAGTAGGAGGAGAAGTAGCTTTGTGTTTCATGAAGGCA
ATCAACTCCGCAATCAATCACAATGTTATTCACACTCTTGGCTAGTTCTCCTCTTGCCTT
TCTATGTCTTGCATATCAACCGGTTCGGGGAAAATCTCACTGGATAATCTTTTGTGTGAG
GAGGAAAGTTCATTTGCACCGCTACCATGTGAGCCTACTCCGCTCGTCTGTTTTAAGCCA
CTTACACCCTCTCGGTTTGTTTGGTTGCCTGGAATGTTGGCACTCTCCGATGAGCTGT
>TeaL_179139
GATCTTCAGAACTATTTCTAAGAAAATGGTAAAATTAGGAGAATTGTAAGAGAGTTGTTG
ATTTAGTGGTGTTGATGGAAGTTATTGATCGAGAAAGAGAAAGATGGGTCGATGGATCTT
ATTTTTGGGATTGGAAGAGAGATAAATGGGAGATTATTGGGGTTTTCACAGTGCTAATTG
TTGGTATGAGTGGTCTTGGGAATATTTCTTCTAACTATGTATGCCTATAGCCGGCGTGAG
GGTTTGATTTTTTGATAATAATTATTTAATATTTTTGGATGATGTATGGAATGAAACCAG
AATTAAGAAGAGTAACCATCATCTAATGAATTGAATTGAAAGATCAAACACTCCTTTTAC
CCACAACACACTCTCACCCATTTTTGTATTTAATTTGAATGTGAGATTCAACACCCATTT
CACCGACAACACGCACTCACCCTTTCACCAACAACACACACTCACCGTTCATACTGAATT
GAATTGTGAGATCAAATACCCATATCACCCACTACACCCTCTCAACCTTTCACCCACAAC
ACCCTCTCACCTTTTTATATTGAATTGAACTGAGAAATCAAGCACCCATTTCACCCATAA
CATTCACTAGCCTACTTTTATATTAAAATGAACCGAGAAATCAAATACTCATTTCACTCA
TAACACTTGCTAGCCTACGTTTATATTGAATAGAATTGAGAGATCAAACACCCTTTTTTT
ATCCGCCACACTCCTATCACTCACTTTATATTGAATTGAACGGAGAGATCAAACACCCTT
TCTATGCATTTATAGTCATCAGCTGAAGGTACTTCATTGTCAGAGGCATAAAATGATCTA
TACTTCGAGATTAGAGAATTGTTTCCATATTTTCTATGGGTCCTTGTGGTAGGTTCTTGA
TGATTTTCAAAATTTTGAGGAGAAAAATTACCTTTTTTTCCAAGTGGATGAAGGATGAAA
CATGTAGTGGTCATCCTATGCAAGAGAATCTTGCTTTGGAGGAGAGAAAAATGGATCATG
GAAGGAACGGGTTTTGGAGGCTTGCAGAGAAGTCTGATTTAGCGCTCAAGTCACAAAGGG
GACTCTTCCCCTCAACCATTACCTGCCACTATCTGATCAAAATGTTGCTAAGAGTGTTGT
TTCCCTATCACCGCCACTTTTGTAGATGTGCATGTCAAGATCAGTGAGGCATGGTTTGTT
AGTTGTTTCCGCATATCAAGCTACTCCAAGATTGGTTGTAGCTCCTCCCATAGCTGATGA
GAAGGCGCTTTATGTATATGCAATAAGGACGACCGTGGATGCCAATGACGAAATGTGTTG
TGAATACCCAATGTAATCCTGATTTTAATTGTGCTATGCAAAAAGTTTGGATCACCAGAT
TCAACATTTGGGCCACCTATATCCCTTGATCTGCTTTGACAGGAAAATTTATGATTTGAA
TATCCCACTTGTATTTGGATTGAAGTGCCAATTTTTTGTTAGCAAATTGGAGTGGTGCAT
TTCTTGCAATTTTTTTTAAAATGTAAATTTGAGAAGAATTTGATTTTGTTGTTTTGATTT
TAATATGTTTTGATGATTTTCAATTTTTGCGATGCC
>TeaL_179140
TCTAAAGAGAGGTTTAGATTAATTGGCAAAATTAAATTGTGTGTTGAGAGAGAGAGAGAG
AGAGAGAGAGAGAGAGAGAGAGAGATGGAGAAGTCCGGATCCTTTGTCCAGGGGACCCCT
TTTTCCAGGGAATCCTTCAAAGTATGCTGAGAAGCTTCGCATGAAACAAAACTACAAAAG
CCTGTTGATCAAGTCATATTTCGACATCATTGTCCATTTATAAAAAGCAAAAGATCTAGA
TTTGAATTTTGTTTTTTATGCAATGGCCGTTGATCAAGTCATATTTAGACATCATCGTCC
ATTTATAAAAAGCAGAAGATCTAGATTTGTTTGTGCAATGGCCATAACACACTCGATGGT
TTCAATTTCCATATGCTGTAACAAAAAGCTTATGGGTGCATTTAACTCTCCATTGTGCAT
ATGCACAGATGTAACAAACTCTTCATTATACGTATCGAACTCTTCATTGCCTCCGTTTGA
CAATGCAGTCGAATGCCTAGCTATGCCGTTTCTTTGCAATAGACTGCTCTGCAAGATACT
TGCCAGTGTAGAAGCCTGCCGAATACCAAGCATTAAAGACAACAGTAAGGTCAGTTTCAC
TTATGGCACTTTTTTCCAATTGTCCTTCATGCCTCTCTTCCCCTTTCTCAGAAGTTTTTA
TCTTCAAGGAGGAAAGTGCACTTTCTGCAGCACCCAATGCTGTTTTGATAATATCGCCAT
TTTCAGAAGAAGTTAACTTTCCATTATGATCTATTCCTGAAGTTGCATCACAAGTTTTGC
CAGCACAAGTGCCACCAAGAGAACATGGAGCCACCAGACACTGACAACCATATGGGCAAT
ATGAAGAGACAACAGCTGGGTAAGAAGCTTGGCTTGTAGGGACTGGATGTTCCAGAGAAG
CAGAGCTGGTACCCCACTGTACATTAGAACCAGAACCTTGGTAATCCCAACTGCCAAACT
GCTGAAGTTGCTGCAGAATCTTTTGCCTCTGCTCCTCAAGCTCATAATATTGGTTCAGCA
ATTGAGTATAATCTCCTGCACCTTGTGTATTTGAATAGTGTTGAAGTGTATCTTGCGTGT
GTTGTCCATATGACAAATCTACATTAGGTTCCTGGGTAAATGAGTCCACAACATGATTTG
TTTTTTTTTGCGGAAGATCATTAGTTTCTCCCAGTTCTGTTGTGGTATTTGCTGCAACAT
TGTTGTTATCACCTGCCTGTTCATGTCTCTGCCATGCATTATTTTGTACTTGGAGATGGC
ATCGTCGAAGGCGTTGAGGAGGGCGGAATCGTCCCAGAGATCGCCTTCCTTCTTCCCCAT
ACACACTTCACAAGTACCAAGCAGCTCAGCTCCTTGGTTTATGCTTGATTGATAGTGGGC
TTGGGATTGTTTGGTAGTGTATGGTTTTTGAAGGGTCATGTGGATTGCAGACACCGGTCA
TAAGGGCTATGCAAA
>TeaL_179141
ATTTAAATAAAAATTATACCAAACGCCATTAAATTTTGAAAAAAAATAAATAATAATAAT
TTCTGAATTTGAAAGTCACTCGTACATTTTCAAGGTGTGTTTCATTTTGGAGCTAAAAGG
TCCACCTCAATAAAAGAACCAACGCAACACACTATTATTAGCCAGAACTCTATAAAAAGT
AGAAAACTATTTATTATTCATAATTTATTCCTTATCCTTACATTTTCGCCCATTTTCGTG
AAACCCTAGGCACAATTTACACGTCAAGCAAAACGACAAACCTAATATAATTTTTAAAAA
AAACCCCAAACGCATACTCATGTATATCTTTGCGTGCGTGAGTTCGTATATCTACATCCG
TACACATGCCCCACACTCAATCATTTCTCCCATTCATCTTTTTCAAATTTCCAACCCCCA
AAATCAAACCAGCGTCGAGCATGAAGATGTTCGAGGGTCCCACATAGCCGGTAACAAGTA
CTTACGCCCATTCACCCCGTGCGCATTATAGCTCGCCCCTGTAATCTTATCCACAAGCGT
CTGACCCGCATAACCCGGGTACGCCCCTGACCCGAACATTCCGGTGCAAGCCGAAACCGC
CTCTAACGGAGCCGTAGCGGGTCCCTGAAAATACCCGTTATTAAACGGGTTGGTCACAGC
GCCGGCCACGACGGTGGCGAGGTTGATCACCATGCCGTCGACACCAACATCGCCGTTCGG
CGCCACCAGCGGCGGGGTTTGTGGGCCGTAGATGGGTTGATGAAACGGCCAAGCACACTG
ACCCGGACACTGGGTCTCCGAATTACCCACCCAAGCGTATGTGAACCGGGTTTTCACCGT
CGCCGACCCGTGAGTCCCGCACCGGCTCATACAAAACCCATCGACGACGACGTCCTTTGA
CGTCAAAACGACGTTGACGGAGCTCCCGAAAGCGGCTTTCGAAGCCAGAGCTCTGATGTG
GATGTCCTTCAAGGACTTGCCCATGGAGTAAGTTTCGTCGAGGATTTGGGTTCTGACGAA
GAGGGAGGAGAGGCCACCTTTGTAGTTGGCGGTGGTGCGCCACCAGGTTGCGGCGGAGGG
AAGTGGGTTCGCCGGAGAGTTGAGGGAGTTGATGAAATCGACGATGATGGAGCGTTGGGT
TGGTGTGAAGTGGCCGTACCAAATTAGATTTACTGCGATTTTGCCTTTCAGTAGAGCTCC
GTTGTGGTATTTCAGAACCAGCGGTTGTTGCTTTACTAGAGCAGAGTGGGATGGTGAAAC
CATGGTGGTGCTGATAAAGAAGAAGAGTAGAATGAGTGGAGATTGAGTGGCGAAATTGTA
AATAAAACCCATGATTAAGCTCAAAGTTTTTTGAAACGTAGAGAGAGGGAGGAGAGGGGG
GATTTTATTTGTGGATTTGGCACTCAATGAAAA
>TeaL_179142
CTTATGTAGTAATGCCATTTTATTCAGATATTCTCACCCATTTGGGTTCACCAAGTAAGT
TCAAACTAAATCTGGCCAGCCTCATCAAATTGTTTTTGGGTAGCTTTTGCTACTATATAA
AATTAATTATCATAGTTTCATGTGGTTCCCACCCAATTTTGGGCAGCTTTTGTCAATTTT
GAATTTGTCACAGTGATGGGTTGTTTCTTTGGCTGCTTCCGAATCAGAGACGATCATCGC
CACCCCCAGACTCATCTTGCCTCAGAACCACTCCCTTCGAAGCTTAGAGTACTCCTCTGT
GTGTGTGTGTGTGTGTGTGTGTGTGCGCGCGCGCGCGTGTGTGTGTTAAATTCTCCATTT
TCTTGTTTTGAATTGTGAGTTTTGTTGTTCGTTTTTCTGTTTCTAAACCAGGAACCTGTT
GTATCTCAGAATCCTCTGTCTTCTCTACTACTTGCTGATGATAAAGATGGATTCCCATGT
AAAGATGAGGAAAATCCTGCCTTGAAGACTCCAGAGCATGGCAACAACAATGGGGAGCTC
AAGGATGAGACTCTCTTGGAATTTATAAATTTGGAGAATACTAGGCTCTCTTGGAATGTG
TGATTGCATCTGTTGTTGCTGTTGCTGCTGCAACATCTACTCTTCAAATCCCTACAATTG
GTATTGGGAC
>TeaL_179143
GATAATTTCCCAAGAAAAGAGGAGCACTTTCCTCGTTTCATTCCTCTTTTTCCTGCAGCA
AAATTTTCTCGGGAAAAAAAATTTCTCCGGAGCTGTGCATTGTTTTGATTGAATGATAAC
TCTCTTATAGAATTCAGACACAGAAAGAAAAGAAAAGAAAAGAAGAGAAAAAAATGTTAT
CAGAATCAGACTGTCCAAACACGAATTCTACTACAACAAGTGCGGTTACAGCAGCTACTG
ATCCAAATTCACCATCCCCAGATCTCAATCCGAAGCCCCCTTCTTCCTCCGACGATGACT
TCTTCTCCTCGGCCTCTTTCGCATCTTCATCTTCTTCCGATGACAACAACCAAACCCAGA
TTCCACCATCATCCCCAACTCCTCCCCAAATCCCCATCTCTTATCCCTCCGATGGAATCC
TAACTCGTGATTGGGTCATGGACCTCATCATCGCCTTCGATTGGGCTTCTCGAAATCTTC
CCCCTTCGGAGCTGCCCTCTGTGTTACCCGTACAAGTTTTTGATACTCTTGTACTCTCTG
CATCCAAGATCCTTCACAAGGAGCCCAATTGTGTTAGTATTGAGGGTTTTGGCCCTAATT
CTAGTGTTGTGGTTGTTGGGGATGTTCATGGGCAATTGCATGATGTCATTTTCTTGTTGA
GGGAGGCGGGTTTTCCCGCCGATGACCGGTTCTTTGTGTTCAATGGTGATTATGTGGATA
GAGGAGCTTGGGGGCTCGAGACCTTTCTTCTCTTATTGGCTTGGAAGGTTTTTATGCCAC
ATAGGGTATATCTTCTTCGGGGAAATCATGAATCAAAATATTGTACTTCAGTTTATGGGT
TTGAAAAAGAAGTCTTGGCAAAGTATGGAGATAGAGGAAAGCATGTCTATCGGAAATGCT
TGGGCTGTTTTGAAGGACTTCCTTTGGCTTCAATTATTGCTGATCGTGTTTATACTGCAC
ATGGAGGACTTTTCCGCAGTGTAACCACTACGCCTTTAAAAAGACCTAAAGGGAAGAAGA
ATCGAAAAATAATTCTCAGCCCTGAAGCAAATTCTCTATCTCTTGGTTCTTTGGAGGAGT
TATCCAAAGCAAGGAGATCTGTCCTTGATCCTCCATGGGAAGGTGCGAACTTGATTCCTG
GTGATGTGCTATGGTCAGACCCATCAATGAACCCTGGCCTTTCTCCAAATGCAGAGAGAG
GAATTGGTCTTTTATGGGGTCCTGACTGTACTGAAGCATTCTTAAAGAAGTTCAATTTAA
AGTTAATTATCAGATCACATGAAGGTCCCGATGCGAGGGAAAAGCGGTCTGGTCTAGGAG
GAATGGATGAAGGGTACACAATAGATCATGTTGTAGAGTCTGGGAAATTGATTACTCTTT
TCAGTGCTCCTGACTATCCGCAGTTCCAGGCAACAGAAGAGAGGTACAAGAATAAAGGAG
CATACATTGTTCTGGAACCCCCTTATTTTGATTCTCCAGTTTTCCATAGTTTCAAAGCAA
TTACCCCAAGACCAAAGGTAAATCCCTATTATGACTATGAGGATGTCATTGACTCTGATG
AAGAATTGGACTTGGCATCAATGGTGCAATCCTCTTGAAAGAGTTTTGTAACATCACTTG
TTATTGAATATGAAATTTGTATTATTTAAAAATTTTGTACATTTACTTGGTCTCTTTTTT
TTTTGTTGTGTTAATTTTATTGCTACAAAGAGGTTTTACAACCACCCTCTCCAACCAAAG
ATTGTTACCCTCTTCAACTGTAGAATATTGTATTAAGCTTTCACAATGAGTTGAGTATAC
TGAAGTAGTTAAAGCTGTTTTTGTTATATATGCCTAAAATATTTGCATCTGTTGTCTCTG
TTAAATTTATACAAAAGAAAGGATTGGTTACACT
>TeaL_179144
ATGGAATTCCATTAGAACACGTAAGTAACTCTTGTTTGGAAGCTCAGAAAAAATGTACGA
ACAGCAAATAAAAAATCCATCAACATTTTGAATCTTAAACTTCCCACTTTTCAGTTTTCG
ACAGACAACAAATAAATAAACGAAGACAGTTCAGCAATCCCAAATTTTCTTTTCTTTTCC
TCCATTTTCCCAGCAACCAAACAGGGTTTAATTTTACTGGAAAAGAATCCATAGGACTCT
ATAATCAAAACCCACGTAGAATTAGAGAGAAACGAACGAGGAGACCTTATTTCTTGGCAA
GTTTGGTCG
>TeaL_179145
CCGGCAATAGTTGTTATATGAATTACCAAATTAAGCATTTGTATAAGCAAATCTAAACGA
TAAGCAATATTGTAGAGTAAGAGCTCTATAACATCTTACCAACAAACTAACTTAACAGAG
TTTTTAAAATAAAAATAAAATAAAATAAAAAACTATAAGCCACCATTGATATCAACACCT
ATATACATTACCCCAATACAAAAACAAACATTTCAAATTCCTTAATTCAAGTCTAAACTG
CCAGATCAAAACTCAAAACTATTTCACATTAATGTTCAACATGCAGAATGCAAAAGGTGA
GATGTCTCAAAATTGCATATTCATTGCATTAAAAAGATTTAAAGCCATGGGGGGCACGGG
TGATGATACTAGACTGCTTCCCTTCTCGACAAGGGAAAGGAACTTCTCACAGTCCTTTGC
CCCAATTTGTGAAAAAGCTTGCACAAGCACAGTTATATAGCCAGCCAGAGCAACCTTGAA
ATATTGTGAGCAGCTCCTGTCCCCTGCATCGACATCCTGAACCCCTCCTTTAACAAGACA
CCCCACTTGAGCGCCATCCATATACGCACTACATGCCACCAAAATATCTTGAGCACGCTT
GTAGAAATGTCCAATGACAAAGTCCTCGAAATCCTTTGGTGGCCTCCTCATGGTGTACAC
CATTGTTCTCAGAGACAGGATAAATGTATTTTCATTGTATCGCTGGGAGTTCTCCTCTCC
ATTTACTGACCCACTCATTCTAGCAAAACCAGGCTCATTGAAGTAGGGCTTTGCATTCAA
GATTATCCCCTGTATAGACACCAGAACTTGTAGCATGGTCGATACACCCGGGATCCACTT
TTCATTTTGGCTACCACTCCAGGTGTTAAGAAGGCTCAGGCATACTTTTCCACAATTATA
CAAATTTGGATTGATTCGAAGACCACCAGAATGATAGTAGACAAGCGGTGGGACATTTGG
ATAACCACTAGGAAATAAAACATCAAAGAAGAAGAGACCATCATGGTAGGGAGTCCCCTC
AGCTCCTACAATTACAGCCCTCAAAAGGTCCATTCTTGACTCATAAACCCGGACAAATAT
TTTATCTGGCAAATCTTTCTCCAGGATCTTCCACTCCTCCTGTATTTTCTTTGCCCAAGA
TCGCTGCATCACTGAATAACCTGTGCTAGAAAAGTGATGGTCCGAATGATCTTGAACAAC
ATCAAATTGCTTAAAAAGTTGAAACTTCGTCAGAATATCATTTTCATTCCCAGGCTTTTT
GATCGTAGATGTTGATCCAAATATGTCAGTTGAACTTCCAGCAGCAGTTGCACTCTTTTG
ACTGTCAGCATGCTCCTGGACCCAGGGGGTGTATGACTCTTTCTCAGAAAAGAGATGTAC
ACCATCAGATGAAATATAGAAACCATCACTGGCAAAAGATGGATTGTTGATAAATACAGG
AGAACCCTGCCACCCAGACATAGATGCATCTACTCCAGAAGGAAGATTCATTGTGTCCAT
TGCTGGAAACCCTGAATCAGTTTGACTACCAATACCAACTGGCTTCTCATGGCAGTTGTG
AAAATAAAAATTTTTACTAGATGGGTCCATTCCAGAAGAGAGCTTCATAATGCCCGGTTG
CTTAAGTGAGGTATAATTAGTTGTACTACCAGAAACAGGAGGCTTCTTTTTATTGTGCGA
AAATCCTGGCATGCACCAAGATTTAAATCCAGATGGAAGATATGTAGCACCGTTTTCTGC
TTGTAAGTTCAAATCAATTGAACTAGTTGAAGCAGCCGACTTCATATTCTGAGAAGATTC
TGGAAAGGGCCAAGACGAAGACAGATCAAACTTGTAAGAGTGACTCAGAGCATCCATGTG
GGCTTGCAAGGTTGAACTCAGAGCATCCATGTGGGTTTGCAAGGTTGAACTCAGAGTGTC
CATGTGGGTTTGCAAACTTGAAATGTTCATGAAAGTTGAATTTTCTCCATTTTGCACGAG
TTGCAACCCCCAAGGATGAGACGAGTCTGTCTCAGGGGCCTCAAATTGGTTTGAAAAACT
TGATTGGTTTGAACTGATTACAGTAGCTGGATTCTTTTTATTCTGAGCAGGATCAGAAAA
CGAAGGAATAAAAGCCTCAACTGCGGGAGGAACATTTGCGGCATCAAAATGGGCTTGCAG
AAATTCATGATACATATCCATATAGGAGTCATCAATATAAGAAAAATCATTATTGAAACG
TTCTAGATCAAAAGAATCATGCAGTCCTGGGACAGGGCACCCCTTAGAAAACTGAACTCC
ATCTACTAATTCAGGCATTTCTGAATTACCATGACCATACGGAAAAATGACCAAAGCTTC
CTTCCCGTTGTTATGTGTGTCAATGTTCTCATCGAGGAGCATCACATCTCCAGAATCCTC
ATCCACGTCAATATCAATTACTTCATGGAGAATAACCCCATTTTGATCAACCGATTGGGA
TGTCGAACTAAAAAACACCGGCTGAGAGATTTCAACGACGTTGGGGTCCATATACGATGA
ACTAGTCCCAACGAACACCCTTTCCTTGTAAAGGACAAACGGTCACTTGTAACTGGCGAT
CGGCGGCCAAGACTCCATGAAAGAGGTCGGAGAGTGAAACCTAGGGCTGTGGTTTCAGAG
AAGCGGACCAATTCGGAGACGCTCTGTTTGCGTCTGCAACCTCAACTCTTCTCTAGTGTG
TCGTTGGTGCGTTTTCATGTCAGTAAAGACCCCTATATATAATATTTCCTTTTTCTCATT
TCGCGCCTAGTTATG
>TeaL_179146
GTATGAATTTTCATTCAATAATGGTAACAATAACAAGAACATACATTTCTGCCAAGCCAG
CCTGGGGTCTCAGATTTTCAATCAAACCATCATTTTCCATAAAGGACAAACAGACCCTAG
TGAAATTATATGACAAAGAAACTAGTATTGAAATCAAATATAAGAATTACAAAACCTATA
ATATAGCAAGACAATGATGAACCTGGATACAGAAACTGATTATCCTCCTTGAAAGTTTAA
CCATGCTAATTAAAAGCTAACAAAACTGTGTTTGATCAGACTGTCTAGCAACAACGCTGC
CAACTACAATACAGGTCATTGAGAGAGATAATAATTGAGATATGTTGTTCATGAATGTTT
AATGTAAGTCCGGGCTTCAATCTTTACGTGGAAGTCGATCCAGATCAAGAAACTTAGCAA
CACGCTCTTGCTTTGCTCCCGTCCTGTGGTCATAGTACTCAATGACTGCAGCTCCAGCTA
ATGCAGCAAGGGTCAGTGCTTGTGCATGCAACC
>TeaL_179147
AAAAACTCTCTCTCTCTCTCCCTATTCCAATACAGACTCTCTCTGTATTCACTCATTGTC
TTTCAATCTATTCACTCATTATCTTTCTATATTCTTGTAAAGCCACAAGACCCCTTATCT
TCGCTCTTCCTTTCCTCCAATCTTCGATTGCCTTTTGTTAAACCTTATTTCCCTTATGCA
ATCTCTCTCTCGTAGAAACCCAAATGGCCTGATGGCCACAGAGCAGAGCGACATGGCAAA
GCGATGGCGATCGATGGTGAGGTGATAAAGCTGTAGCAGAACGATGGAACACGAGCGATG
ATGAGGACGATGGAGTTCATCGATGGTGGTTGTGGTGCCAATCGGCGGCAATGTTTTTTT
TTAGAAAAAAAAAAATCACTCTATTTCTGTCTCTCGCAACTCTTTCATATTTGAATCTAT
TCATTATTTTGTTTGAATCACATGTTTGAATCTTTGAAGCGATTTGTTTGTATACATGTC
TGAATCGAAGACTTGTTTTATGGAAGGGAGTTGTTATTCCATCGCCGACCGAACCGACCG
TCAATCCGAGTGGTTTGTTGCGGCCGATTTCGAATACCAGATCGGTCGACAACGGGTGTG
CAGGTTTCTAACCCAATGCTCGGTTCAGCTGTCGGATTGTGGGTACACCCGACCCAATCC
TACCCGTGCAAACCCCTAACCGTTGGAATTGGATGCCTAAGTTAAAATCGCTTCTTATTT
TTTTAGTTGCAGTCAGTCGGGGGAGCTAGGGCAATGGTTTTCATCTTCTCCACTCATTTC
CTAACCATTACATCTGAAATGTGAATCTGCATCTGAATATGAACATGAAATTTGATCTTG
ATAAACCGAACCAGTATGCCTTGGATTGGAGCTCCAGAATTAAATATCTCCATGACTCCT
GTTCTTTTGCATACTTTGCTTGCTTAGCCTCAGAACCAAATCAACCCCAACTTACCTTTA
TTCTTAGTGCCTAAACACAACAACTTACACTCCAAACAGCACATACCAAACCAACCTCAA
CACCCTCTTCTCTTCTCTCTCTCCTCCAATTCCACCTCCATCAATGGTTTCTCCAACTCC
ACCGCTGGCAGCACCGCCCCTGATATATTACTGTCTCTTTCTCTGTCGCGGCGATGTTTC
CACTGACATTTGTCAGGAATGTGTGGTGTCTGCTACTAACGAAGTAGTACAAAGTTGTCC
CACGTCGAAGGTTGTCATAAGTTGGTACGATGGGTGCATGTTGCGCTACTCAAACCAGCC
CTTTTCCTTCTCTGTGTCTGATGAATCGCTTGGATACAACGGTTTTAGGAATATACAGAA
CGTAACGGACCAAATCCACTTCAGAGAAGTCTGGGGAGGGGTTATGGATGACATAGCAAC
TCGGGCTTCGAATAGTGAGTCTGGTAAGAAGTTTGCGAGCAGGGAAGCTAATTTCTCAGT
GCTTCAGACGCTGTACAGCCTAGCGCAGTGCACACCGGACTTGACTATCTCAAATATTTC
TATTTGCTGTGATGGAAGTAAGGAAATTCAATCACTAGACTTGGCAGGCGAGGAAGATTC
AACAATGACTACAATTGTGGTAATTTACAAGGAGAGAAGCACGTGAAATTGCAAGACTTC
CTTTCAATCAAGTTAGATCTTATACATGCAGCTACA
>TeaL_179148
GATATAATATACACACAAAAACAACAAAATAAACAGTTAAAATTATTAAAACAGAACTCA
TGGTGACCTCTACAAATTCAAACATCACCCTCCAATTTAAATAATGGTTTGAAGAGAAGC
CTATGCTTTTTCCTTTACTTTTCTCTTCTTTTTTTTTTTATAAATTTTAAAGAGGGCTGT
ATTTTAATGGTTTGTGTACATACCAAAAGGATAAATTTTATGGGTTGGTAGGACTACTAA
TTGGGCTAACAAATGGATTCAGAAATGCTATGAACCTATTCAATTTTGTTTGGGATCCGA
GCATATATGGTCTTAGATACCTACTTGGGGCTACTCATTTTTAGCATGTACCACTGCCTA
GTTAGTCCAGTTGTAGCATTTTCCAGCCTACCATTTGGGTGAATGGTTAGGCTCCGTTGG
TATCATTTTTGTTGAGTTGAAAACAAAGACACTTGCCCCATTTCATAATTGAATATTTTA
GTTTTTTTTTACTTTTTATAAATAATA
>TeaL_179149
TAAAGTGCTGAATAAGGAAAGGGTCCCCAACATTTTGTGGCAAATTGCCGTCCCTGTATG
TAGTTGGTTGTTAATAATGCATTTTCACACATTCAAACACGTATGCATTCATTTATTGAT
ATGGTGAGAGAAGTATTTGCTAGAGTTAGATTCTGACAAGGTCGAATCGTAGAGCCTAAA
GGGAAACCTACGGAAGCCATGCGGGGAGGGAGTGTTAAGCAGGTTAGCTTTTACGATGAT
GATGTAAGCTTTTGGCAACTCTGGCGCAACCGTTCTGCTGCTGCCGAGGCTCCATCAGCA
GTCAATAATGTCACTTCAGCTTTTAATAAGCGTGGTCGATGTACCAAAATGAAGGCATTT
TCTTGTCATTTGTTGTGAAAACAAAGCAATTTTTTTGGATTTGGTGACGACGTGTGGCCA
TGATGTACCAAAGCAGGACCTCAACAGCAAATCACTTCTCTGTATGGAGTTCCTTTCAAG
AACCTCTGCTGGGGATGGTCCTCTTGTGGCTTTCGGGGGATCAGATGGCATAATTCGAGT
TCTTTCAATGATAACATGGAAGCTTGTTCGAAGGTACACAGGAGGTCATAAAGGATCAAT
TTCTTGCTTGATGACCTTTATGGCTTCCTCTGGCGAGGCACTTTTGGTTTCAGGTGGCAG
TGATGGTCTACTTGTACTTTGGAGTGCGCCCCCTGGTCAAGATTCACGGGAACTTGTTCC
CAAGCTGAGCTTGAAAGCACATGATGGAGGAGTTGTGGCTGTTGAGCTTTCTAGAGTGAG
CGGAGGTGCACCACAACTTATTACAATTGGTGCAGATAAGACTTTAGCTATCTGGGATAC
AATCTCGTTTAAGGAGTTGCGTCGTATTAAACCTGTTCCAAAATTGTCTTGCCACAGTGT
GGCATCATGGTGTCATCCTCGAGCTCCAAACCTTGATATATTAACTTGTGTCAAAGACTC
ACATATATGGGCCATTGAACATCCAACTTATTCAGCTCTCACGAGGCCATTATGTGAACT
TTCCTCACTAGTCCCTCCGCAAGTCCTTGCATCTCACAAGAAACTTAGGGTTTATTGCAT
GGTTGTGCATCCTTTACAACCACACCTTGTTGCTACTGGGTCCAATGTCGGTATCATTGT
CAGTGAGTTTGATGCCAAATCACTTCCAGCTGTAGCTCCCCTGCCGACACCACCGGGAAA
CCGGGAGCATTCTGCTGTGTATGTGGTTGAAAGGGAACTAAAGTTGCTGCAGTTTCAGTT
GTCTAACACAGCAAATCCATCCCTTGGAAGCAATGGCTCCTTGGCGGAAACAGGAAGGTT
CAAGGGAGACTCATTCGAACAACTGCATGTCAAGCAGATCAAAAAGCACATTAGTACACC
TGTTCCGCATGATTCATACTCGGTACTTTCTGTGAGCAGCTCAGGAAAGTATCTTGCAAT
TGTTTGGCCTGATGTTCCTTACTTCTCAGTCTACAAGGTCAGTGATTGGTCCATTGTTGA
TTCAGGCAGTGCGAGACTTTTGGCTTGGGATACATGTCGTGATAGATTTGCTTTATTGGA
ATCTGCATTACCTCCTAGAATGCCCATAATTCCCAAGGGGGGTTCATCAAGAAAAGCAAA
GGAGGCAGCTGCAGCTCAAGCTGCAGCACAAGCTGCTGCAGCAAATGCTGCTTCTTCAGC
CAGTGTTCAAGTTAGAATCTTGCTGGATGATGGGACATCAAATATATTAATGAGGTCTGT
AGGTAGTCGCAGTGAACCAGTCATTGGTTTGCATGGTGGGGCACTGCTTGGTGTTGCCTA
TCGAACATCACGAAGGGTTAGCCCTGTTTCTGCAACAGCTATTTCAACAATTCAATCAAT
GCCCTTACCAGGTTTTGGAAGCAGTGGTCTGTCTTCTTTCATGATGGATGATGGATTGTC
TTCCAATAGGTTTCCTTCTGAAGCAGCACCTCAGAACTTTCAGCTATATAGTTGGGAAAC
TTTTCAACCTGTGGGTGGTCTTCTCCCCCAACCTGAATGGACCGTATGGGACCAAACTGT
TGAGTATTGTGCTTTTGCCTATCAGCAGTACATTGTCATATCTTCTTTGCGCCCGCAGTA
CAGGTACTTGGGAGATGTGGCGATTCCCCATGCTACTGGGGCTGTTTGGCATCGACGACA
GCTGTTTGTGGTTACACCAACAACCATCGAGTGTGTTTTTGTGGATGCTGGAGTTGCTCC
TGTTGATATAGAAACAAAAAGGAGAAAAGAAGAGATGAAACTGCAAGAGGCACAGGCCAG
AGCTGTGGCGGAACATGGAGAATTGGCACTAATCGCAGTTGATGCTTCACAAGCTGTCAC
GCAAGAAAGGATAACGTTGAGACCCCCAATGCTACAGGTTGTGCGATTAGCTTCTTTTCA
ACATGCCCCTTCTGTGCCACCATTTTTGTCATTACCTAAACAATCTAAAGTTGGTGGTGA
CGAGTCAGCGATGCTAAAAGAGACGGAAGAAAGAAGAGTTAATGAGGTAGCTGTTGGTGG
TGGTGGGGTATCAGTGGCAGTTACTCGTTTTCCAGCTGAGCAAAAAAGACCTGTTGGACC
TCTCATTGTAGTGGGTGTTAGAGATGGTGTTCTGTGGCTAATTGATAGGTACATGTGTGC
TCATGCAATATCCCTCAGCCATCCTGGTATTCGTTGCCGGTGTCTTGCTGCCTATGGCGA
TGCTGTTAGTGCAGTAAAATGGGCAACTAGGCTTGGTAGAGAACATCATGATGATTTAGC
ACAGTTCATGCTTGGGATGGGTTATGCAACCGAAGCGCTTCACTTGCCTGGAATATCAAA
GAGATTGGAGTTTGATCTGGCCATGCAGAGCAACGATTTGAAAAGAGCGCTTCAGTGCCT
TCTGACGATGAGCAACAGCAGGGATATAGGGCAAGAGTCTGTGGGGCTAAACTTAAATGA
CATTCTCAGCTTAACAGATAAAAAGGAAGATATTGTGGATGCTGTCCAAGGAGTAGTGAA
ATTTGCGAAGGAATTTATGGATCTTATTGATGCTGCAGATGCTACTGCACAAGTTGATAT
TGCTCGTGAAGCTACTAAGAGGTTAGCTGCTGCAAGTTCAGTGAAGGGAGCCTTGAAGGG
TGATGAGTTAAGAGGCCTAGCTTTACGCCTTGCGAATCATGGAGAGTTGACGCGACTGAG
TAATTTGGTAAATAATTTGATCTCAGTCGGCTCAGGGCGAGAAGCAGCATTTGCAGCTGC
AGTTTTGGGAGACAACACTCTCATGGAGAAAGCGTGGCAGGAGACCGGCATGCTTGCTGA
GGCCGTCCTTCATGCCCAAGCGCACGGGAGAACAACATTGAGGAACTTGGTTCAAACATG
GAACAAAATGCTACAGAGGGAGAAAGAGCAAACACCATCAACAAAGACCGACGCTGCAGC
TGCATTTCTGGCTTCCCTCGAAGAACCCAAGCTCACAAGTTTGGCAGATGCAGCGAAGCA
GCCACCGATTGAAATTCTGCCCCCCGGGATGGCATCTCTATATGGTCCCAATCCAGGTCA
AAAAAAACCCGGTACCATCACACAGGGTTTGCAGCTGCAACAACCAGGCAGAATCTAGTG
CTCCACCACCATCAGAGTCAAGTGCACTGCCTCCATCAGAATCAAGTGCTCCACCTCCAT
CAGAGTTGAGTGCTCCACTTTCTACAGAGTCAAATGCTTCAGTTCCCTCTGAATCAGGTG
CTCCAGCTTCCTCAGAGTCAAGTGCTCCAGCTTCCTTGGAATCGAGTGCTCTTTTTCCAC
CAGAATCAGACGCTCTTGTTCCATTTGAATCAAGTGCTCCAGCTGCAAGCAATCCTACTC
CCTCAGCGGGTGATATGGATCCAATTGTCGTTGGGGAAAGTGTCCCAGCCTCATTAACAA
GTAGTCAAGCCATGATAGAGGCTCCCCAACCAGTTCCAAATACTCAAGTTAAGACAACTA
CTCCGGATTCAATATCAATGATTGACTTTCCTTGATAAGTGAGACCTCGAAGATCTGTTT
GAAGGCCTCGTTCAGAAGTTCGGGCAAGAAATTTGTTTGTGTTTGAACTTTGTTGCAGTC
GGGTCTACATTGAAGAGCACCTTCATGCTTAAGAAGATGTTCAAAGAAATGATTGGTTCA
ATAGGGCATGTTATTCTTCTGTCTTGTGAAAATTAATTTTTCTGTCCTTTTACCCCTCAT
TCTATTTTCTTTCTTCACTTAGTGCTGAATAATTTGCTGCCTGTAGTACGTATAGCTATG
AAATTTATGGGCAATCATTTTTTTTAATCATTTTATTCTTTGTTGAGTTGACAGTTTTGT
TTATTATTTTATATTGTAAAAAATCAGTTGAGAATTTTGAATTTGTGATTGTGTTGGACT
CAATTGTAGACATCATGTTCTGTGAGCAATATTGGCATAGGTAGACACTCAAACTGAGCA
TGTATACTAG
>TeaL_179150
GCTCACGCTTTGCATGTATTTTTCAGTCACTCCATTTTTTTTTTTTTTAAGCAGCAGCAA
CGACAAAATTTTATTGAGAAAAAAGATAAAAACAAGGAGAGGACAAGAAGTCCGCAAGCA
ATGAAAAGAAAAAGCAAAAGGACTACGGAAAATAAAACGTTCCACCACTAAGGATGGTAA
ACAACAACTCAATCCCTAGAAATCAAAAAGAGGAGTTCCTTGGAAACAACCCAATCCCTA
AAAATCAAAAACAGATGAGTTCCTTTGAAGGGGAGACATTCAAAAGTCCAAAATGAAGCC
AAATGCCTCGCCTTATCCCACATAGCTTCCACTTCCTTATCATCAAAAATCCTTGCATTT
CTCTTCAACCAAATGGTCCAAAAAAGAGCAAAGACAATGCAGGACACAATGTTTTGACCT
TCCTATTGCCTCCGAACCCAGAATCCAAGATACACATTAATATTATAGACACAAAACCAG
CCCCCAATACCAATCACCGAACAAACATAAAATTATTCACATATATAGATTACAAATCCC
TTACCAGGGCTGTTCTGTAGTGTGTTCTGTGGTCATAACATTTTTGAATGACGAAACTTC
GTGGAAAACAAGGTTCAATGAAGTATAAAACTAACTTTCTGTTCAATAACTTAGAAAGGG
AGCTGTAAACCAACTTTTATCATTTGGGCATGAATAAAGGATTTGAATGTACAATAACCA
ATTTTTACAACAATATAGTACCAATGAAATAATTATATCTCTGCAAATCGATACATGAAA
TTTCTCACTTTTCACACCTGCTAAGGATGCAACCTCACTTTCAAAACCCCGTTGTCATGT
TATCAACTTCTTTGCACTGGTCTTGCTACGAAAGGGTGACAAAAGAGAGAAATGGCGCGA
AGACTTTTTGGAAGTAGATCCAGCGGGTGTTTTATCTTGAGATATTAGATTCTTCAATGC
ATGAACTTCACTAGAAGAAGCTGCATTTGTTGCATTGTCATCTACCTCTGAACCATTGAC
ACTCGCATGATCTGATTCCACACTGAGCTCACTTCCAGCTGAACTATGGTTCTTCCTCCC
AAACTTCAAGAGCCGTCTAAACCCTTTTGGTGAATCCTTCACATGAGGCTTCTCCACGGC
TTCTGGAATCATTTCCAATTTCAGGTTTCTAAAACCAGATAATACTTGTGCTTTCGTATT
TTCCACACCTGTCGCAACTGTCTCTAAGCTTGTTGAAGGTTCTTTGCCATACTCTGAATT
TTGAGAAGAAGAGAGCCGAACATTAGGGGCTTGGTATGGTTTTTCAGCTATATGGATGCT
CGAAGTCTTGGGTGGTTCCTTCTCTGGATGACATGTCGTTACCTCGTAAGGCCTAGGTTG
TGCTCCCAATTGTCTCTGAATGGGTTCTACATCAACTCCATCCATGGCTGAAGCCGGTGC
TTGAATAGCTGCATACTCTGATACCATCTCATTTTTCTCTACTTTGTCACGATTGTTATA
ATGTTCCTTTCGTACGCCTAACCTTTCTGCTGATGCATGCACGACAGGAATAGAAGGCTT
TTCACACTCAAGCATCACAACAGTCTTCTCGATTACTGGCTTGTCATCCACATCACTCTG
ATGTGTGTGTTTGTCATTGTTCTTATTTAATTCAGTACTTCCAGAAGTTTCAGAAGACTT
CTTCCCATTCACATTCTGTGTCATCTCCTTGGGTGCCGATTTGTTCTGGCCTACATCTGA
AGGCCCTTTAGATGTTCTGATCTTCAGTTCAGGAAGAGTTGCAGCCTTGATTCGATCAAG
GTCTATAATAGCAGATATTTTCTTGCTCTCGGGCTCATTAGACACCTTTCGCTTTGATAC
TAATTCAGCACTTGGTGTTTTCTTGNNACACCTTTCGCTTTGATACTAATTCAGCACTTG
GTGTTTTCTTGCTCTCAGCCTCATTAGACACCTTTCGTTTTGATACTAATTCGGCACTTG
GTGTTTTCTTGCTCTGAGGTTCATTAGACACTTTTCTCTTTGATATTAATTCGGCACTTG
GTGTTTTCACTGGAAGAACAGGACTGCTAATTGTTTTAGGCTCTGATAATCTTCTGATTC
GTGTCATGGAAGTCTTTGAATCAGGAGTAACACCGCTGCTAACTTTCCTTGACTCTGGCA
ATGATGAAGCTGATCTAGTCAACCTATTCCCCGGTAAGTGGTTCCCATTACTCGATTTGC
TGGTTTTAGAGGCTTTCTGAGATTCAATGGATCCAAGTGAAGCAGGTCTTATCTTAGATC
TCTGTAGAGGAGATGATGATCCTGGCTCTGAATCACTAAACTTTGATCCTCTATGAGAGC
TGAAGGTAAGTTTTGTTGGTATTTGTTTTTTGGGTTGCAGTGGTGATGGTGACCTAGCAG
CAGTAGAACTGCCTCTCGCTGCAATTCTCTTTTGCCTCTCTATCTTCAAAGCTTCCAATC
TTTTCAAATCCTCCTTTTCCTGCTCTTTCTTCATTTTCTGGAGATCAGCTTTGAAAGTTC
TTAGTTTCTCAGCACGCGCTCGTACATCATCTGAAAGATTCATTTTTGATGGTTTTGCTT
TCCGTATTGGTCCCACAGTCTTCTTTTTATCCGAAGCATCTGAAGTCAGTTTTGACTTCC
GGTCCTTGTCCGACTTCTTCAACCCTTGCTTAACACGAACCTGCATGTCATAGTCTAAAG
CAGCGTCGTATCCAATAGTCCTTTTTTCCGTCCTGCGTTCAGGCATCAAGCTCAAATCAT
CCGGCTCATAGCTAACATGGTTTCCAGTCCTGTTATAACTGTTTTCCGGCTTTTGAATTG
TTGAAGGGAGCTCAGAATCCATGTTAATAGCAGTTCTGTCATTAGGACCAACTTGATCTA
GCGACATTGACCGGGACGGAACTATGAAGGATTCATCAGTCATATCTTGAGGCAAACTCC
TATCCAAATTAATGGTGGTATGTGGCATGTATCCATTTACAACCAGAGGATCTGATGAAC
TCACAAAATACGATTGGTTCTTTCGTCCAACAATCATAAAATCTTCATTTGCAGCCCTTC
TATATGCAACCTTTCTTCCATTTATTTCTGTATATTGTACATCCATTTGTTCATCTGTGG
ATCCTCTACCATTGCTATAATGAACCTCTCCTCTAGAAGGTAAAATCTCATCATTTGATG
CCCTCAACATCCGAGTCACATTTCCATTAACTTTATGAAATTCGGTTATCCTCCCTCCTT
GTACTTCAGCTTGTTCTCGCCCAACAACAGTTAAAGGATCATCACCAACTGTGTTTAGTC
GTCTCTTGATTTGAACATTTTTTTCGGACGAAAACATGCCTTGATTGGCAGCGTGATTAT
GTTCATCAGCGTCTCTAAGTAAAAAATTTTGAAATGCTTGCCAGTGTCCTCCATCAGTCT
CCTTCCCATAACTAGTGTCCTCCTTATCATGTGAATTTGATTCATCCATCGACTTTGCTT
GACCTCCTTTTCTTTTCAAGGACAGAGAGCTCTTGTGCAAATCCACAGCTTCATTGTCAG
TGTCAGAGTCAGAAGCTGATTGGGATTCACTACCTGAAGAATTCTTCCCTTTTGAAGTGA
CATAATTGATGTTTCGAATGACAACCATGCCTGATCGCTTTTTATCTGATCTTCCGGCCC
TCTTCCGTGGTACCCGGCTTTGTGAAGCTTCCTTCTCCAACTCCAAATCACCCTGTTCTG
ATTCAATGTTGCTGTCTATACTATCCATGGAGTGCCTTTTCTGTCCGGCTCTATGACCAA
CATTGAATCGAGAATCCTCCATCGGTGGATAAGGTGACTGATAAAATGGGCCATTGCCTA
GATAGTTAGGATAGTAGGGTATTCCTTGCACAGGATATGGTTGATAGACTGGTAGTGTAC
CAGGTGGAGAATGTACAGGCCAGGGAGGAAACATAGGATGTGGAAATGGACCTTGAATGT
ATTGTTGTTGACCTACTGGGACTTGGTGATCCATGGGATGCTTTTCATCTGCACTTGAAT
CAATGCCTTCTTTTCTATTGTTCTCTGAAGCTGAGTCACCACGCGATTCGTTTTGTTTGT
TAGCTACACTAGAAGGCATAATGCCTGATGCATCCATGGCAGAGAATCCTGATCGGTTGG
TCATTGCTTCTGCTGCTTCAATTTCAAGCCATTGTCCAGTTTCATGCTTTCCCTTCCACA
GATCAATGAACCTTAAGCACGCATCTATTAAACGTGAGGCCCCAAAGCATTCAGCAAATG
ACACCAATGGTGTCATGTGATCAATGTCAAAACCAGCAGCTACTGCACGTGCAAAGGCCA
TGCCTTGTTCTTTCTGCAGTACACTTTTCCGTGTCTCTAGGACTTTCAAAAGTTGGACTT
TTGAATTTCCTTCCTGTGCGATGGAACCATTTGCCTCAGGTGGATGCACATCAGACTTGT
AAAGAACAATTGCTTTTTCCTCATTACCATCAGTCATAGGTTTGCTGCCTTCACTGCTTC
CCACTGGTTTTGCTTGACAGTCTTCTACAGTGCTCAGACCCATATGGCTGTTGCCCTGAA
TGGAAATTGCTTCCTCAATCTGTAAGATCTCAGATTCTATGGTGTACACTCGTTCCAATA
TCTCTGGAGTGCTCACAAAACGAACAAACATTTCGACCGTGCCCTTGGTGAACCAAGTTG
CTCCACTACCAGGTTCAGGTTGAAGCAAAATTGAATAACCTCCCTTGGCAATCTGATCTT
GGGCAGTCTTCAGGTGGGCAAGAAAAGGATTCAGCAAACCTGAAGCAATTTTCTCCGTCT
TCCCATTTGCAGTGATAATCAAATCATACCTGGTTCGAGTAGGCGTGAGCTGAAAAATGG
CAGAGTCGAGACGAGTACTAGACTTCAT
>TeaL_179151
AGGTCATGGGCAACATGGGGCATAGAGAAATAGTGCCAATGTGGCTTGATATGATGATCA
TGGGCAGTTAGTTGCTGTTTGTGGCAAACATTACACAGCTAGTGAATTGAAGAAACTGCC
TTTGAACAATTGGAAATTAAGCCATGGGACTTTGCTTAAAAATAGGCAAAGAAGAGAAGA
TCAAAAGGGATCAGCAAAACATCAAACTCATGAGAGTTCTTTATCTAGGAGTAGTCTATC
TTAACTTAGGAGTAGATTACCTTAATTTAGGAGTAGTTTTTAGCAGTTAGTTTTGGTTCT
TGTAACCTTTCTAATTCCTGTCGATTGTGTAACAAAGATTGTGTTTGTTGTTTGATTAAT
GCAATTAAGTAACAAGTTTCAATTTTATTACCAATTTGTAGTTTGTTTACACTTGTTTCT
TCACATTACAACCTCCAAAGAAGTCCTTAAAACTGTCAAGGCATAGGACACCAACCACAA
TTGCTTGATGTGTTTGTTGTTTGTAAAAACTGGTTTCTCTGTCGATTTTCTTCTGTCGAT
TCCATCCAAACCAGATTTTTGATAACAATATGTTAATGGGTAGACAATCTGAGTGCTCAA
ACAACATTCTTTAGTTCATATTTAGACTGAAAAGAAGCCATTCTTTTTTAATTATCTGCA
GGAGCATTGGATAGTTTTTCTTCTCAAACTAGTTTTTTTCTGACCAACTACCTAATTCAA
TCAACAATCTTTGATCCTTAAGTAGTTTGTGCCTCTCATATTTTGCAACTTTATAGTATT
GTCATTTTTTTTAATAATGATTTTGTTACGATTTTTACCATAGTAAAACATGTTTGTGAA
ATACATAATTCAGCAACATAACATTAAAATTAAAGTAAAATGACATTAAAATATTACGTT
TTTATTTTAAACTACACATCCTAAAATGATATCATTTATAAGATATATTCATCCACTTTT
TAGGGTCCATTAGAGATTGCACAACTTACTAACTTTAACATTTCTAAAAACAATTTAAAT
GAATGGATATCAGATATTTCTTGGATAATCTTAAGATTGTATTTCGATCTTAAATTTATG
AAAAAATTTGTGTAGTTGTGAAGAAAGAAAATACAGAAAATAAGGGTTGTTTTCTTGGGC
ACTACCAAGTGGGTGAACTAGTTTTCTTTTTTCCAAATATCAAAACTTGGATAAAAGACA
GTTTTAATACCTGAAGTATGAGATCTTTTTTATTTTAGTCCCTTAAGTTTCAATTTTGTC
ATTTTGGACCTCAAAATTGTCAATTTCCCATTGGCTAGGAACTCTTCTGGAGTTGTGGGT
CTGGTCTTGATATTTAATAGGTTTCATGGTCACATTGACGCCTTTAAGACCAAGAGTAAA
GTTCCTTTCACTAAGTTGAGGATTATTGACATATGTTACAATGAGTTCAGTAGCCCTTTG
CCAACCAATTATATCGAAAAACTTGAAGCTATGATGAATGTGATGGGTGAGATATATTAT
CAAGATTCTGTGGTGGTGGTGATGAAAGGATTTGAAATTGAATATTCAAGAATCTTGATG
GTCTTTTCAATCATTGATTTATCAAGCAATAATTTCCAAGGAGATATTCCGAAATCCATT
GCGAAGCTTAATTCACTTTGAGGTCTCAATTTATCTCATAACAACCCCATATCCCAACTT
CACTTGCAAATTTAACGAACCTTGAATCATTGAACCTTTCCTCAAACAAGCTTGTTGGGG
AGATTCCTTGGCAATTGACAAGTTTGATGTTTCTTGAGGTGCTAAACCTTTTGGACAACC
AACTAGCAGGATCAATTTCGCAAGGGAGGCAGGTTAATTCATTTGGAAATGATTCATATA
GTGGGAACTTGGCTTTATGTGGAATTCCATTATCAAAGAAATGTAAGGAACTACAGCCAC
TGCCACCTCCACCAACATTCCAACAAGACGAGAATCCAGACAAGTCAAGCCAATTTAGCT
AGCAAGTTGTAGTGATGGGGCATGGATGCGGATGCGGATGCGGATTTGTATTTGTATTTG
GAATGGTTATGGGATATCTTATGTTTGTAACTCGAAGACTAGAATGGCTAATGAAAATTG
TTGAAGGAAAACAATATAAGAAGGTGAAAAGTCCAAGAAGAGTGCCCACTGATGCAGTAA
AGGAAGAAATCAGCAAAAAAAC
>TeaL_179152
AATGGAAGCTCCCCGGTAAATCACCCACCCCTCACTCTCACGGAATCACAACAAACCCGC
CTCTTTTTCCTTCATCGCTTTCTCTTTCTCTATCTACACTGCTATAATCAGAGTAGAAAA
GAGAATCGGAGAACAATCTGATCACGAAGTATTTCCGATACCAAACACGATCTCGCTTCA
GTTTTTCCATCTTCAAGCCTGTTTACAGGTATGAGCGAGTTCAGAGAAGACTGAAGAAGG
GAGTTGCTACTTCAATTTAGAGGAAAGGATTTGAGGTGTGGGTTGAACTGTCATGCTGAA
TGTTGCTACTGGTTGGTGGGCTAGGGATGAATTCTACAATGGGTGATATGAACTTGATTC
ATCAGTCACAGAGACATCACCTGGTCGTTAGGGAGCTTGGAGAAGAGATTGATTTAGAAA
TTGGTCCTGGTGATGATGACCCAACATTTGCAACCACTCCCCTTATCGGTGGCCTGCCGC
GAGAGCCTTCAGCTGAAGAGCATGATGATAGCAAACAGATGGTGATGGTTTCCGAACTTG
TCAGTGAAGATCAAGATTTGTCAAAGATGCAAACTGTGAAAAGGAAGAAGAAGGTGGT
>TeaL_179153
GCAAATCTCTCAAGCCATTTCAGTCTTCCATTATAGCCATACCATATAGGGCAATGCCGA
CTGAATAGAATTTCCACAGATCCCAAAGCCCATCGAAGCACTTGATTGAGACGATCTGAA
AGATTAATAGGAGCAGACCCTTTAAAGGCTGGCCTCTTGGGCATACAGTAAATTGACCGC
CAACCACGGGCATGCATCTTGAATCCAGTAAGAATATCTTCTGTAACTGAACCATAGATC
CACCCTATCTCACTTCCCCAGTCCGATTTATCCTCGTACCCACAACTGATAACATGAATA
GCCTCTTTAAGAAGATGCTCTGGCGTTGCTGAGTCGGGAAGACCACCATTCTCCATAAGT
GTGGATGCAACAAAAACAGTAGATTGACCAAATCTTTTCTCAAGGCTCATTTGTGACATG
AGCAATGACTTCTCATCATCAAATCCAGCTCCTTCAACCCCTTCCTCTATATCCTCTAGA
TTGAAAATTGGCACTGTGGGATCCACATGCTTGCTAGATTTCTTTTTGTCTGAACCCTTC
TTACTTGATTTAGAACTCTTTTTTCGTGATCCACCACAGCAAGAAGAGAAAAACCCAGCT
TTTTTATGCTTAGGTTTGAGAGGAGGCTCATAGCCATACAAAGCTGTTCTATTGAAGACA
CATCCAGTACCCACATACACAGGGCCTTGAATTCCATCCAAGCCCCTCAAATTAATATCA
AAGAAAACAGTATTACGATTGGCATATCGATCATTCCTATCAATACCATCAAATCTCTGT
GGAAACTGAACATAACAGACATATTTCCCAAGGTTTGGATCCATCATAAAACACATAGCT
TCTCTAAGTGCCTTGCTGTTGTTTATGTAGTGATCACAATCAAGATTCAGCAAGAAAGGT
CCATTAGTAAGGACCGCTGATACTCGAAGGCCGCCACTTTGACCCAAGAAAACCTGAATC
ATGCCAGGATGGTCCCTAGTATTATTTCCAGGCCATGGTGTGCCATCTTGCATGAGCCAT
CCTTCTTCAGGAACCTTCTGGGCCTTAGCAACGAGCCCATTGACACGAACTTTAAACTCT
TCATATTCCCTCTTCATTGCCCTACGATCTTTGACAAATGATGTTTGAACTTTATCCTTC
AAGTAGTCAATCTTTTGAGCAAAGTACCATTCTGGAGCCCTTGGCTCTATGTTATACTTC
TTGCAAAATGGCATGAGACCTTGTCAACTGGGTAGTCAACAGCAAGAATAGATAACACAG
TATTGGCTGTAACAAGAGGAGGCTCCTTTAAAGGATCGACTGTACTGACAAAAATGTCAA
CAGCAGCTAGTTGTGATGGCTCTCCTTCTCGGTCATATCTAAGTGCAAGCCTATCAAGAT
ATGTTTCACGGTTCACTGGAAGCCATTTAGGGAACTGATCCAATATCCAGGATAAAGCAA
ACCAAATCTCACATATCACAGATACCAACCACAGAGCATAGGCATTGGGCACAGGATTTG
TTATCCGATAATGCAAGAAAAT
>TeaL_179154
CGAGTTCGGAGTGTTCCACACCATCTTCAGCTGTGCCAGTGCGTTAGGCCTGGCCTGTTA
CTATTCCCTGTGGCTGAACTTGCCTCACCGGAATACTGACTCTGCCGACTTCAGCTTCCC
CGACTTCCCCGAATCTGGCCTATTCCACACCACGCAGCTGGCGGCGAACATGTTGGCGGC
TGATGGAAACGACCCACCTTCCATTTTCCACAGGAAAAACAATCTGACATGGTCAAATTC
CGATGGACTTTTGTTTAACTCAGTTGAAGCGCTAGACAGGATTGGATTGGCCTATTTCAG
GCGTAAATTAGGCCGCCAGGTTTGGTCGGTTGGGCCAATACTTTTTCCAGGAGTTCGATC
CGGCAAACATGCCGTGTTAGGCCGCCATTGGGGTTTGACATAACCACGGAGTTTCGAGCA
GAGGAGTGGTTGCCGGAGGGATTCATAGAGCGGGTTGTCGATGATCAGAAAAGAGGGTTA
ATTGTGGTACAATGGGCACCCCAGATGGAGATTCTATCCCACAAGTCCGTGGGCTCGT
>TeaL_179155
AGAGGGTGTAATGGTAAAATAGTCATGAAGAGCAGAATCTATAAACCATTTAACTTTTCC
ACATGGCCTAAATACACTAATGGCTATACTGGAGTCTTCTATGAACCGGAAGCCTGAACA
TTTATACCGAGAAAATCAACTAATTTAAACAATCATCACCCCTCAAATTTAATGACAACA
TTTGAGATTTCAGATTGTTATCAATTCTCTGTAATTACATGTACTATGATGAGCCAAATA
ATATAAGAGACAGAGCATCTCCAGTTTACGGTATCTACAAATCACTCGCTAAAATGTTTT
TAACAAGTCGGAACAAAAATTACCGAAATACATCATTCCCAATGAACAAAGGTCTCATGA
AGCTGTAACACCCAAGAAACTATAATGGAAGCATTGAACAGTCATCACAATTTTCCAAAA
TTTGCTTTGCAAAAAAGGGGAACAGAATGACGAGAAACACTGGATACATGAAGAAGCAAA
AGAGAGTTGCTTCTATAGCCACCAAGACATGTGAACTAATGTTAACTACAAAAAGCCATC
AAGAAGCTCTCTTAGGAGGAGACATGTTCTGAATAAGAGAAATCGTTGTACTGATCGCAA
ATATCTGTACCAGTAATCCAAGTAGAGGAGCACCTGCAATCTTGACAAGTTCAAATTTGT
TTACTTCCCACTGACTTGTATCTTGGATAACCTCAACCAAGACATTACTCCTAGCAGCAC
CAGCAATTGAGATCAATACTGCCATAGATGATGCAAACATGAAAAACTTCAAAAAGTTCA
CTCTGCTGCGTCTTCGGCCTAATTCTCCTATTAAGAGGGAAAGAAAACTGATAACAATGG
ATGAAACAGCAAGCGTGTCAAGACTCTCCTCCTTCAGTATTGATAGCAAGAAGTTCAGCA
GTCCTACCAATTGAACAATCACCTGAATGAAGATGAGTGAGGAGAGACGAGACTTCCCTT
TTGCTACCTTTGTATACCTTGAGTCGACGACCATACGATAGGAGAAATCAGAACCGTCCG
TTCCGGATGGCCTCCCATTTCCAATTGTAGGTTTCCTCTGCTGCATCTCTCCCTCTCTCT
TCGTCTTCTCCTCTACACCGAAGGCGAGTGGAGACTAGCGACGACGAACGAAGAGCAGTG
GCGGCGAGTGGAGATTAGTG
>TeaL_179156
TTCTGGCTTACTTTTACTTTTCTTCATTTTCGCTTTAAACCGAGATTTTGCCAAAAGTGT
TTCTACTGTGTTTGCAAAATTCCCAGCTGCCATGATAATCAGAAGGATCCCACAAGTGGT
CACCTGCCACTCCGAAACAACACCAACCAGTGCAACCAGTGCAGTTTTAAGTAGCAACAT
TCCGACATATGCTTCAAAACCCTGCAATATGAATAGAATGGGTGCCAACAGCCACAGTTG
ACCTTCGACTCCAGCAGTTTCTCCCCAAACAACATCCATTCTCCTAGCCTTGCCCAGTGC
AATACGTGTGTAGAGTCTTTGCCGTTGATATCTATTTTGTAGAAGCATTGCAACACCTTG
CATGATGGCCCATTTCAGGAACAATTGTACCCCTCTCTGCTTCTGGGCACAATCAGGTTC
CCTTTCTATCTCCCAAGTGAGACTGATAAGTGCCATAGCCATAGCAAAGTAGTGATGGTA
TATCCACCATGGGCGAATATCACTTCCATTCACTCTAAGAATGTTCTCTCGCAAAGCCAA
ACCTGTGTAGAGATATAATAACCAGGCCTGGTAAAGCTGAACTGGCAATGCAGGTAAGCA
CCCGCCCCATATCCATGTCCTTAACACAAGTAGCAGTGATGGGAAAAAAAGAAACAGAAA
CGCAGTTCTATCCTG
>TeaL_179157
CACTGTTCCCATTCTTCATGTAAATACAGCAAAGCCGAGGCAAGGCCTTGAGCAATTCGG
TACCTCACAGTCCATGACAATACATTTTCTTCCCTGAAGAGAAGGGAATCTAGGCTGCCA
TTTGGCATGAACTCATAAACAAGTAGTAGTTCTTTGTCATGGCACCAGCCAAGCAGTTGC
ACCAAATTCCTATGTCTCAATCGGCTAATGATCTTCACTTCTGATGCATATTCCTTTATC
CCTTGTCTAGACTCCCTCGAAATCCTCTTGATTGCGACATAGGAGTTCCAATCCCTCAAG
AAGCCTCTGTACACCCCACCAAACCCTCCTTCTCCAAGCTTCTCCTCCTCTGTAAAGTTC
TTTGTCGAGCGAACCAACTCATGATAAGGAAACTTCTTAGAACCCATTCCTTTCTCAAAT
TCATCGTCCAAGGCTGCGTTGAAGGCAGGATGATTTCCGCCATTCCCCTTTCCCCTCTTT
ACTCTTGTTTTCCATAAGTAAACTGATGACAAAACAAATCCGAAAATCACAACAGTTGCA
CCAAAAGTCAATCCCACAACTTCTACTATCTTGTTAGTTCCTACTCGGGATAGTGGTGTG
TGCTTTGCCATGGCTGCAATCGGATCAGTATGATTGTTTCTGTCATACCCAATAGTCTGT
A
>TeaL_179158
AAATTTGTAAAAATATAAAATGTTAATGAATACAAAGCATGTGGTGTCCTATGTTTTTTG
AAAATTGATGTGTTGGGGGTGATTGTGTCATGTCGAGTTGTATGTCCGTGTACGTGCTCC
CTAGCTAATGTTAATTGCACTTGGTTTTCACTGTTAAGTCACCCACACTGTCACAGATCC
CATGAGATGGCTTATTGTCATTAATAATTCTCTCCAAAAATCAAGTATGCAATGCATCGT
CTGTGTGTACTCTTGAAATTTATCTGTGTGGTTGTCCTAAATAAGTTTTCTGCTGCCTAA
ATAGAATGTATAGGCAGTGCTAACCCATGCAATGGGTCAATGTAAGAGTATCTATACCTA
CAGGCAAATCTCTTGGCGGACTTGCCAGTAGACATATTTACAACAATTTTGAAGGCTTTG
TATCTAAGTAACAATGGACTCGAATCCCTCCCATCAACCCTGTTCAAAATGTGCATCCAG
CTCTCAACACTGGATCTCCATGGCACACAAATAACAATGGATGTTCTCCGCCAGTTTGAA
GGATGGGAAGATTTTGATGAGCGGCGCCGCTTAAAACATCAGAAGCAACTGGATTTCAGA
GTTGGGGGAGGATCTACCAAGTTCGATGAGGGTGCTGATAAAAGTTTTTGACAGTTCGGT
GCTTAAAAAAGCTGATGATAGAGAGCTGTTTTATCTGTGCAAATTACCTGTGAAAGAAAA
ATTGATCCGCATTGATTTGATGAAGCAAGAAATTTGCCTTTGGACATTACCTAGCATTGT
CCAATGTTATTCATTTTTGTGGAGTGGATTACAGAATTGTTCTCTCTATTGCTTTACGGG
GAATTTTCACTATATTACTGGCAAATAATGAATGGTAAACAATTACAGATTTGTCATACA
TTTGTGAGGTAGAGCATGTGGTATGAAAGTTCGACTTGTTGAGAATTTGTAGATGCCTGT
TGTCAATTTGATCCATACGACATTCTTATGTTGTGTTTAGTTAGGAGATTTGAATAAAAA
TTTAAAAAAGAAAATGAAAAAAACAAGTAAAATGTGAATAAAAACATATTTCTATTTTAC
TTAATTTTAC
>TeaL_179159
GAGAGAGAGAGAGAGTAATGATCTGAAGACTTGAGAGACATCACCCACTATATATACACA
CTCAGAGATGTATACACTTTTGTAGCAATACACCAGAGCGCAAACTCTCTCTCTCTCTCC
TCTTTTTGCCCTAGTGGGGTTTCTGATCATCTTGAACGTTTCATCTCTGTAATGCGATCA
GTGCTCGAACATCTACACAAATTTCTTCTCTTTTTTGTGTTGTTTTTGGTGATCATTTCT
CTCGATTTGGGGGTTTATACTTTGAACCAACAACCATGCCTACTCTCCTCAATTACAGTG
GGGATGATGAATTCTATTCTAGGGAGTCAATCTATTCCTTGGATTCAAGCCTCTTGTGTT
CTATTAGTTCCCATTTGGATGTGTATTTGCCGCCTAGCAAACGAGCTCGGATCAGTTCCC
CATTTGCCTCCTCAGGTAACATGTTTGAGGAGGAGAGAACCCCATCTATTGATGTTCTTC
CTGATGAATGCCTCTTCGAGATTTTCAGACGCCTTCCTGGCGGTCAGGCGAGGAGTGCCT
CTGCTTGCGTATCCAAGCGTTGGCTTATGCTCTTGAGTGGCATTCGCAATTCTGAGATTT
GCAAGAGCAAGAATGCTCAGAGCAAAGTAAATGAGTCATCAAATGATGTTGATATGATCT
CTGGTAATGAAGATCTGGAAATAGAGAGCGATGGACACCTTACAAGGTGTTTGGAAGGAA
AGAAAGCAACGGATATTAGACTCGCTGCTATTGCAGTTGGAACTTCTAGCCGCGGTGGAC
TTGGCAAGCTTTCAATCAGGGGAAGCAACTCTACTTGTAGAGTCACCAACGATGGTCTCA
CGGCTATTGCCCATGGTTGCCCTTCTTTGAGGGCCCTTTCTCTGTGGAATGTTCCTTCTA
TTGGGGATGAAGGTATGTTTGAGATAGCCAAGGAATGCCACTTGTTGGAGAAACTCGACC
TCTGCCAGTGTCCTTCGATTTCCAACAAGGGTTTGATTGCAATTGCAGAAAATTCCCCAA
ATTTGACTGCTTTAACAATTGAATCTTGTCCTAGAATCGGCAATGACAGCTTGCAAGCAA
TCGGACGGTGCTGCCCAAAGCTGCAGTCCATCACTATCAGAGACTGCCCTCATGTTGGGG
ATCAGGGAGTCGCAAGCCTCTTGTCATCAGCCTCTTCTGTCTTGACAAAAGTAAAGCTTC
AGTCTTTGAGCTTCACAGATTTCTCTCTTGCTGTAATCGGGCATTATGGAAAGGCCATTA
CTAGTCTTGTCCTTAGCGGGCTTCAAAACGTGAGTGAAAAGGGTTTTTGGGTCATGGGTA
ATGCTCGGGGTTTGGAGAGACTGGGATCTCTTACAATTACTTCCTGTCGGGGCACAACTG
ATGTGAGTCTCGAGGCTATAGGGAAGGGTTGCCCTAACTTGAAACAGATGTGCCTTCGCA
AGTGTTGCTTTGTATCTGATATCGGGCTCGTAGCTTTTGCCAAAGCTGCTGGATCTCTTG
AGAGCCTACAATTGGAGGAGTGCAACAGGCTCACCCAATCTGGGATTTTGAGCGCTCTCT
CAAATTGTGGATCGAAATTAAAGTCTCTTGCTTTAGTTAAATGCATGGGAATCAAAGATC
TAGCTTCAGAAACACCCTTGCTCACTCCTTGTGAATCTCTTTGTTCCTTGTCCATACGAA
GCTGCCCGGGGCTTGGTGATGCTAGCTTGGCTGTGGTGGGGAAGTTGTGCCCTCAGCTAC
ATCATGTAGATCTGAGCGGACTTTATGGAATAACTGATTCCGGACTTCTTCCACTTGTTG
AGAGCTGCGAGGCAGGACTTGTTACAGTGAATCTCAGCGGTTGCTTGAATTTGACAGATA
AAGTGGTTTCAATCATGGCTAGGCTACACAGTGAAACCCTAGAAGTGCTGAATCTTGATG
GTTGTAGTAAGGTTACTGATGCAAGCCTTGTAGCAATTGCAGACAACTGCCTAGTATTAA
ATGATCTCGATGTGTCAAAGTGTTCGATCACCGATTCTGGCATCGCTGCTTTGTCTCATG
GAGACCAGCTGAATCTACAGATCATTTCCCTCTCTGGCTGCTCTAAGGTATCGAACAAGA
GTATAAATTTCCTGAGAAAATTGGGCGAGAATCTGGTGGGGTTAAATCTTCAACACTGCA
ATTCAATCAGCACCACCACCGTTGAACAACTCATGGAGAGCTTGTGGAAATGTGATATCC
TCTCCTAAATCAAAGTCTTGAATCAATCAGTGTGAAAAGTTAGTAGCTAACAGAAAAGCC
TATAGCTTTTAACATGCGTATAGCAACACACTAGCTAGTTTTTAGTACATCAGAGGCGAG
CCCTCTTGATCACCCGGTGGCTTGGTTGTTTTCCAGAGGACTTTGGCATTTCTCTTTTCC
ACCCA
>TeaL_179160
AGCCAAGCCTAGCTCAAGCCTAATTACTTATCGAGCCGAGCTCGAACTCAGTAAAATTCA
ACTTGACTCATTTGCAACCCTACACATGAAAAGTCGTGGATTTGAACCTCTAAGAGATGG
ATCAATGGCTTGTCTACCAGTATATACGAGACAAGGTGTCTGTCACATAAACTCAAGAAA
ATTAATCGGGGACAAAGCACCAAACATCATCGTGACCAAAAACACAAAGCAAAATATAAA
TACCGCAACCATAAAATAAACAAGAACATGGGGCTAGTCTATTAACTTAAAACACCTTTG
AGTGCAGTACAGGAAATGAAAGAAATAACAAATTCCATTATGTGCACAGTGAAAAAAAAT
TCATTCCTAGAAATGTAAAGACTTTCCCAAAACTCTTTCACCTTTGAACTTTGAAGCTCA
ATCACTGCGTTTTTATCATGTGGACTTGGTCTTATTTTTCTTCTTCCTGGAGGCATAGTT
ACTAGGTCCAATTTCTATAGACATTCGCTTAGTCCTTTTAGATATCTCCATTGCATCATC
TTTACCCTCTTCAGTAGCAGCATCTGCTCCATTAGCATCTTCAGTTTCTGACCCTGACTC
TGAATCAGAAGCCCATCGATCCCCTCCATCATCAAAGTCCCAACGTTCTCCGACTGGAGG
CATCCAGAAGTCAACTTCTTCAGTACCGTTGACCTTATCAGAAGAGTTTTTTACTTCAGA
GATAACTTCAGCGACATCCTCCTCCGGCTTCTTTTTCTTTTTCTTTTTCTTCGTACTATC
TGCTTTTGGCTGTGATATTTTCTCTGGTGGCTGCTCATCCGGCTCTGCAAATCCATTTGG
CGTTTCCTTCTCAGCTTCCTTTTTCTCTAACATGTTGAGGAAACGTTTTCCATTGATGTG
CTTCCATATATGCTCCTCAGACTTATTGACGATATCTCCTGTTAGCTTACAGATCAATTT
TGAGCGGACGAGAGGGTCTTGGTGGAACATGTTGAGAGGGGGCTTATTACGAGCCAAAGC
GGCGTCAATGA
>TeaL_179161
GTCCAAATTCGGTAGACGGAGCGGTACTGTTACCGAAAACCCACCTCATTTGGGTGCAAA
GCAAGTGAAACCGTGAGAGGCACAAGCACACACATCGGCGATCGAAATGGAATCGTCGAC
GGCTTCGAGAGCGACGGTAACTCAGCAAGAGCAATGGATGGTTGAGAGTAAGGTTTTTGA
GAACTACAACCTCTTCTCGAGCCTTCCTCCCAATGCCCAGATCGTCATGCTGGAAGTTAA
ACGCGATGAGCACATCGAGTACCTCACTAAAGGACTCAGACAACTCGGTCCCTTCTTCGT
CGTCTTGGATGCCAATCGACCTTGGATTTGCTATTGGATTCTTCATTCAATTGCTCTATT
GGGTGAGTCTGTTGATGATGAATTGGAAGAAAATGCTATTGAATTTCTAAGTCGTTGTCA
GCATCCAGATGGTGGCTATGGCGGTGGGCCTGGGCAGTTGCCTCATCTTGCAACAACTTA
TGCTGCTGTCAATTCACTTATAACTTTGGGTGGTCAGAGATCTTTGTCATCGATTAATAG
AGAGAAATTATATTCGTTTCTGCTGCGAATGAAACATGCAAGTGGGGGCTTCAGGATGCA
TGATGGCGGGGAAGTAGATGTCCGTGCTTGCTACACTGCCATTTCTGTTGCAAGTATTTT
GAACATTTTAAATTATGAACTGGTTCAAAATGTTGGAAATTACATCTTAAGCTGTCAGAC
CTATGAAGGAGGCATTGCTGGTGAACCGGGTTCTGAAGCTCATGGTGGGTACACTTTTTG
TGGTTTGGCCACAATGATTCTGATCAACGAGGTTAATCGTCTGGACTTGTCTAGTTTAAT
AGATTGGGTGGTATTTAGACAAGGAGTGGAGGGTGGATTTCAGGGGCGAACAAATAAATT
GGTTGATGGTTGCTACTCCTTTTGGCAGGGAGGAGTGTCAGCATTGTTACAAAGATTACA
TTCGATTGTTGATGAACAATCGGTGCTGTCGGATGCTGGAGAAGAAGACTGCAGCACTGA
AACAGAAACTTCTGCGTCATCTGATTTGTGCCATGGAGAACAAGGTTTGGAAGGGAACTT
GTCTCCTGTTGACGAGACTTGCCATTTTAGGGAGGAAGGGAAACATCATGCTGGCGATCC
TGTAAACTTCTTCAATATTGGTTTAAATTTTATCAGAGAGCATGCTGAATTAGAACCTCT
TTTTCACAGCATGGCCTTGCAGCAATATGTTATTTTGTGCTCTCAGGTGGAGGGAGGGTT
CAGAGACAAACCTGGGAAACATAAAGACTACTATCACACGTGTTATTGTCTAAGCGGCCT
ATCAGCCAATCCACCCGGTCTTCAATGTTGTCTTGGAGCAGTTTTATGAAGCACATGAAT
TCTTCTCAAGGACCTAATTTTCTTCTTTGCATTGGTGGCGGCTTGGTTATAGTGGTAGTA
GAAAACCGGAGCTTACTCTGAACCCGCTTAATTGCTAGTACATTCTGCAATATTTGCTTG
ACAAACTGGGGCAGCACTAGTAGAAGACAACTTTTTCAGATTTGCAAGGTTTAACAGATA
CTATGAAGGATAACTTTACTATGTAAATTTGGATGTGTAACTATATGTATGTGTTAATAT
AGTCTCTGGCAATTGGTAATTTTTGTTGGAGCCAGAACAAGGTTTTGAGGGCTTGAGATC
ATAGAATATGATGTTGCTGATCTAACCAATTAATTTTGCTCTCTTTTTATATCACACGCG
ATGATACACTAAGTGGTTATTTGGAATGATTTACATAAATGTATTTTTATTTTTATTTTT
AT
>TeaL_179162
ACGACGGCAATTACAACACAATCTATTGACAATAGTTGTGAGAAACCAATTTTTTTTCGT
TATATTTCATCTAAATTATTAAATTTTATACTTTGAACCTCACAGCATTGCGAGTTGTTC
AACCACTTAAGGTCTAAATAATAGCTAATGATAGTATATGGAAGGTTTATCTGAGAATGT
AGGCGGGCAATCACCCGCTCTAGGTCCATCCTTGCTTTAGCTGCCTATGGAAATTCCATT
TGAAACCATAACAAATCAGAGTGCGCTACTCAAAGCTCAAGCACACAAGGTTTGCCCGTC
TGAAGATTAACAGAAACAAATACTAACATGAAAGATATTACTATCAAAATTACCCAAACA
ATGATATTATGATATCATTTTGATGCTGTAAACAGGAAACGAAAAAAGACCACAATCTAA
GCTCTTATTTCAAATATATGTACAGCTCTCACACTTAGTCCTAGTTGTTGGCAACCATGG
CATCCATAGCAGGGGTAGTCTCTATTTTCTTTATACGTAACCTTTTATTGGGGGGAAGGT
CTTTAGCTGATACATCAGCATCAACTAGGATAGAGTCCTCTTCATTAAAATCTCCTCTTA
AGACCCCCATAGCAATTTCATTCTCAACCATTTGTTGTATCAGTCTCTTGACTGGCCTCG
CTCCAAAGTTGGGATCAAAACCCAATGTCGCTAGAAGTTCCCCCGCTTCCTTCGTGTAGT
AGAGGTCAATCTTCTTCTGTTTGAGCCGGTCTTTCACCCGATTCAACTGGATCTCAACAA
TTTTGCTGATTTCTTTGGAGTCCAGAGGTTGGAAAACAATATACTCATCAATTCGATTCA
TGAACTCTGGCCGGAAAGTTTGCCTAGCCAATTCAATGACCTGTTTTTTCATCACTTCAT
ACACTCCCTCCTTACTGTCATGTGAGGTTCTAAGAGTTTCAAGGATACAGTGGGACCCAA
TATTTGATGTCATTATCAAAACACAATTTGTGAAACTAACAGTCCGTCCTTGGGAGTCGG
TTATCCTTCCATCATCCAGCACCTCCCACCTTCTTCATAACCAACATATCCAGGTGGGGC
ACCAACCAAGCGAGATACTGCGTGTTTTTCCATGTACTCACTCATATCGATCCTCACAAG
AGCATTTTCTATGTTGAAAAGGTATCCAGCTAGAGCCTTTGCAAGCTCAGTTTTACCAAC
ACCAGTAGGTCCCATGAACATGAAGCTCGCTATAGGACGGTTTGGATCAGACAATCCAGC
TCTTGATCGTCGAATTGCATCAGCCACAGATTTGACTGCCATATTTTGACCAACTACCCT
CTTGTGGAGAACTTCTTCTAGCCTGACAAGCTTCTCCCTCTCTGACTGCTGGAGGTGTGA
TAAAGGTATGCCAGTCCATTTGCTTACAATTTCAGCAATATCAAGATCAGTAACCTCTTC
TCGAAGCAAAGATTTTCCGGACTTTTGATAGTCAGCAAGGTTCTTTTCAGCTTCTTCTAG
CTGGCGCTGAAGGGACATTAGTGTTCCATATTTGAGCTCAGCTGCACGATTTAGGTCATA
CTCACGCTCAGCAGCTTCCATCTCTAGGTTGACTCTATCAATCTCCTCTTTAATTGACCG
TATACGATTCATGAGAACTTTCTCACGTTCCCACTGCTCAGTTAACTCTTTCTGTTTTTG
CTTAAGCGACAAAAGCTCATTTTCCAGCTTGGCTAATTTTTCTTTGGATGATTTATCATT
CTCTTTTTGCAGAGAGAGTTTCTCCATCTCTAGCTTTACCACGGCCCTATCTATTTCATC
CAATTCAGTAGGCTTAGAAGTAATTTCCATCTTTAGCTTTGCAGCAGCTTCATCAACGAG
ATCAATGGCTTTGTCAGGCAAAAAACGCTCTGTTATGTATCGATCTGCAAGAACTGCCGC
TGCAACAAGGGCACTGTCTGATATTTTAACCCCATGATGCAGCTCATACCGTTCACGCAA
TCCACGAAGAATGGAAATTGTGTCTTCTACAGATGGCTGACCGCAAAACACTTGTTGAAA
TCTGCGTTCCAGAGCCGGATCCTTCTCAACGTATTTTCTATATTCGTTTAAAGTAGTTGC
TCCTATACATCGGAGCTCACCTCGGCCAAGCATTGGTTTCAACAAATTTCCCGCATCCAT
TGCCCCACTTGTAGCCCCGGCACCGACTACTGTATGGATTTCATCAATAAACAAAATAAT
CTGCCCATTTGAAGCTGTGACCTCCTTCAAGACAGCTTTTAGCCTTTCTTCAAAATCTCC
TCGGAACTTAGCACCAGCAAGCAAAGAACCCATATCCAGAGAAATCAGCTTCCGATTGAA
TAAAGTTTCAGGAACATCACCACGAACAATTCGTTGAGCTAATCCTTCAGCAATTGCAGT
TTTCCCTACACCAGGCTCACCAATAATGACAGGATTATTCTTTGTTCTACGAGATAATAT
TTGGATGCACCGCCTTATTTCATCATCCCGACCTATAACTGGATCAAGTTTTCCACGCCT
AGCCATCTCAGTCAAGTCAGTCCCATATTTCTCAAGTGCCTCATACTTGCCTTCAGGATT
TTGATCTGTTACTCTCTGACTGCCACGAACAGCCTGAACAGCATCCTTCAAAGCCGTCTC
ACTAAGCTGCAGGTTCTTGAATAATTGCAGGCCAAACCTCTTATCTGAATAGAATGCCAA
CACTAAATGCTCCACAGACACAAAGGCATCTCCCATTTCTTTCATATTCTTTCTTGCATT
GTCCAAAAGGGAACTGAGATGCGAGCCCAATATAGGACCGCTAGTGTCACCCACCACCTT
TGGTTGTTGAGATATAAAATCATTTGTAGCTTGCAGAAGTGATGTGTTGTCAAGACCAGC
CTTTGCGAAAATTCTCCGAGCCAAGCCATCCTTCTGCTCTAAAAGGGCTTTCATTAAATG
CTCAGACTCCACCAGTTGCTGTTTGAAAGCTTGTGCTGCTTCCACAGCACCAATGATTCC
CTCCCATGCCATTTCAGTGAACTCTGAATTATTGATCTGAGAAGAGTTGACGGCGGTGGA
ATAAGAGCGTGAGGAATAATACTGGAAGTGAGGAACAACAAATCCTCTGCCATTGAAGGT
CGATGATGGTTTCACAACACCAGTATTGATTCGAGGCCGCGTTGAGAAATTCTCCGAACC
ATTTGCGAGAATTTCAGTGCAGCGAGAGAGTGCGGGTCGAGATTGAGAGAAAGACGAGGG
CTTGAG
>TeaL_179163
TTTTCATTTTAATTTGTTTAGGCATTAGGAGGAGGGTAGAAATTGAAAAAAATAATATAG
AAGCCTTATAGCTGTCAGATTCCTATATTCATTTTTATTTTATATTATTTTTGCAAGTAC
TACATATCTTTGAATGGGATCATAAATGGAGACCATACATAGGCATTATTCAGTCCCTCT
TTCTTTTCTTCTTGATATTTTCAATTTTTTTATTACTAAATGGATATTTAATAACTATAC
TTTTCATGGAGAATACAAATAAATGGGATTAGAAAAACTAGTAGCAAATTTGAGGATTAG
CTGCGTCATACGCCGTTCTCACTTGCATTAATTTTGTAATTAGTTTTCCTATGTACTATT
TATTTTAATCCCATTTTTATTTTTATTTTTAAATTAATTTATTCCTCTTCTCTCTCAAAC
TTTCTTCAATTCTTTCACATCATTTTTTTTTTTTTTTTTTGGGATTTAGTCTAAAGTGCT
TCATGTATTATGGGTGATTAAATTAATTGTGAGTTGTTCAAAAATCTAACAGGGTGAAAT
GGAAATGGGGAGC
>TeaL_179164
ATTCTCTTACATGATTGAAACTTCAAAGTTTTCAAATTCTCACAATAGGAAAGAGCTGAC
AACCACCCACCTTCCATCCTATGATTAGTTAGAGTCAACTCTTCAAGCATTTGACAACAC
TGCCCAATTGCTTTAATACCATCATAGCTTCCTTCACATCCACTGAGCTCAAGCTTCACC
AATCTCCTACACCCACCTGCCAATATAGTCAAACCAATGTCTGAAACCAAAGACCCATAA
AACCCATCAACAAAACCAATCAATTTCAATATCTGAAGATTCTGACATGCCGCAATCCCA
CGCAGAACATGATCGTTACACTGATGCAACTCCAATTCTTGCAATGTAGGACACTCCTCA
GCAACACCCAATAACCCCATTTCACTAGCATTAACAACCATGAGTTTTCTAAGATTTTGA
TACCCACTAGCTAAAACTTTCAATCCAGAATCAATTTTATCATCTGACAACATGGAATTC
TGTGGTATAAACCCATTTGGAGAAACATTCGAATCAATGTGGACAGAAACTAGTTTATGG
TTCAACAGAATACCTGCGTTTCGAGGCGAAACAAAACATCCATGAACCAAATCAACATGA
ATAAGATTTGGAAATCGAGCCAATAATCGACCCGATATGAGGAAGTTCCAATCAAGAAGC
TTCAGGGATCGAACAAGACGGCCTTGGAGATTCAACCACCGTTTGGAGACTAGAAAAATC
GAATTTCTCTGAGATTGGGGGAGTTTGGAGAGGATTCGGAGGAGAAGCTCGTCGGAGAGG
AGTGAGGTTCGATCTGAGACGAGCTTTGAGCGATCGAACACTAGGGTTTTGTCAGATTCA
GGGGTGATATTGGTGAGAGGTGGTTTGGAGAGAGATTGGAGCTTCATAGCGAAGACTACA
TGGTTGAGAGCTTTCTTGTTCTTGAGCCAGAGTCGAGACCAGCTCGGAGATTTCTCTGGT
GAGCAAGACAACATTTGGGTAGTTTTGTTTCAGCTTCCAATCCAAAATCTTCTGTTTCTG
CTCTGCTTCTTCTTCTTCTACTCTGCATCAGCTGTTTCTCTCTCTAAACTCTCTCTCTCT
CTCTCTCTCGCGTGGAGCTCGGTGGATTATGGAGTCTTCTTCTATGCTTCACAGATCTCA
CAATTTTACTGGAATTTCATTTCAAGTCTCGTTGTGTCAGGTGAATGACGCTTGAGGACT
TTCCAGCAAGGAGCATCAGACACTTCACATATCTGTGCACGACAATTCTCTCTGATTTCA
TCAAAGGGTTCTATCCTAGAAATGTTATCAGATATATATATTTTGTGATCTAAGTGCTTC
CGGAATAAAAATGGACAGGTCAGACACATCAGGGTTTGTGAGTAGTGGGGGTAGCTCATC
AGAAGTCTTATACCTCTGCGTTTTTATTTTGAAATATAGATCTTTCTAGGATTATGTAAT
TAACCTTGCTATGCTAGTTTAGTCTCTTCTTCCTTGGCACTGTAGTACACAGCATCCAGA
AAAAATGGATCTCAACAAAAACAGTGAGCTTACGAAAAACAATTTTGGTGATACCACTTT
ATGCTTGGATTGCTTTGGTTATGGACGAAGTGTTCGTGCTGGATTTGAGGGTGCTAACTC
AAGTGACAGGATCATTCCTTTCAATGCTCCTGATGACGGTTGCAGGTTGGTACTTGGATT
GGGTCCCACACCAAGTACGTATTCTGATAATTATCACTCTGGTCGGGCTATCAAAAACAA
AGTGCACCAGGGATTGTCATCCGAGGGTGATTCAATCCTACAACTTGGCCTTTCTGGAGG
GACTGGGAAAGTTTCAGGCACATTTGAGCATTCAGTTTCAACTTACAGTAATCCAAATGC
ATCTCGTCACCCAAACCAAGAAGCTGTTGATGGTAATAGACTTGTGATTCCCATTGTTGA
TGAAGGTTCTACCTCAGCCAAGAAATCAGGTGGCTACATGCCTTCACTTCTTTTGGCTCC
AAGAATGGATGATAGCAAAATCCTGTTACAAACGCAAGAACTGCTAGAACCTGCGACCAA
ATACCGTTTCAATCCTTCTCAGATAAGCTCTGAACCTTCAGCTGTCTCCGATTATTCATT
CAGCAATATCTCTGAGCCTTCTGCAACTGCCGGGATATCATCAGATCGGAGAACCAGCAA
TCCTAAGAAGTGCAAGTTTGATGGGTGTTCAAAAGGGGCCCGAGGGGCAACGGGTCTTTG
TATAGGCCATGGGGGCGGACAGAGATGTCAGAAACCGGGGTGTAACAAAGGTGCCGAGAG
CCGAACGGCCTACTGTAAAGCTCACGGAGGAGGCAAGAGGTGTCAGCATCTGGGGTGCAC
TAAAAGTGCAGAGGGGAGGACAGACTACTGCATTGCACATGGTGGTGGGAGACGATGTGG
GCATCCAGCTGGGTGCACCAAGGCAGCACGGGGCAAATCTGGGCTTTGCATTCGGCATGG
TGGAGGGAAAAGGTGTAAGGTCGAAGGCTGCACTCGTAGTGCTGAGGGGCAGATTGGCTT
GTGCATCTCTCATGGAGGTGGGCGTCGTTGCCAGTTCATAGGTTGCGCCAAGGGTGCTCA
AGGAAGCACCATGTATTGCAAGGCTCATGGCGGTGGAAAACGTTGCATATTTGCTGGGTG
CACGAAAGGGGCCGAAGGAAGCACACCGCTGTGCAAAGGGCACGGTGGTGGTAAGCGATG
TCTCCATGATGGCGGTGGGATTTGCCCAAAGAGTGTACACGGAGGCACGAATTTTTGCGT
TGCTCATGGCGGTGGAAAGAGGTGTGTAGTTTCAGGGTGCACGAAGAGTGCTCGTGGCCG
TACCGATTGTTGTGTCAAGCATGGTGGAGGGAAGCGTTGCAAGTTTGAAAATTGTGGGAA
GAGCGCCCAAGGTAGCACCAATTTCTGCAAGGCCCATGGTGGGGGAAAGCGGTGCAACTG
GGGGGGAGAGGGAAATTGTGAGAAATTCGCAAGAGGGAAGAGCGGACTATGTGCTGCTCA
TAGCAGCTTGGTTCAAGAGCAGGGGATGAACAAGGGAGGAATGATTGGACCAAACCTCTT
CCACGGGCTTGTCTCTGCATCATCAACTATGGGGAGCAGCTTCGAGAACAATTATTCTTC
CTCGGGACTGAGTGTCATCTCTGATTCTATTGATTCGTTTGATAAGCCGGTGAAAAGACA
ACATCTCATGCCACCTCAGGTTTTGGTTCCTCTGTCGATGAAGTCCTCATCATCATCTTA
TTCAAGGCAATTGAGTACTGAGAAACAAGGGGAAAGAAGTGCTGTGGGTGGAACTGAGGG
CAGAATTGGTGGTGGCATTGGCAGCGGTGATGGTGTGAGAAAGAGCTTCGACTTTGTGAT
CACAGAAGGGAGAGTGCACGGCGGCGGTCTCATGTCATTGCTTGGTGGGAACCTGAAGAA
TGCATTTGATAGGATCTGAAGTTGCTTTTGTGCTGGTAATTATTGATTTTCTTCATGGTA
ACAACACCAGTTCGAGACTTTCACAACTCAAGGTTTTAGACGGAAACGTTTCGCCAATCA
ATGCACAGAGAGACAACAACCACCAGTTCTTAATCGGCGGAGGACGTTTTCATCATCCAT
CGAAGAGTCCGAGCTCAGCCATTGATAAAAACAATTTAGAGAATTTGGACTCCACATTGA
TCAGGTACTTGCGATCCAGATCTCCAGCATCGGCGACTACCGGCGATGCGTTCAAAACTC
CGGCGATCGACTCTCCGAAGTACTACAATAGCGGAGGAAGTAGTGGATTTGGATCGCGAG
GATCGTCGTCGGTGTCGCCGCTGTCGGCCCTGGAGAATTTGGAGCCGTCGGTGTTCAAGA
CGCCGGTGAAGGTGGAGGAGGACGTGCTGGTGATGGACGGGATTCTGGTGAGATCTGGGG
CCGGTGGAAGGTTGAGGTCGTTGACGTCGTCAGATTCCGGTGGATCGTCGTCGTCTTCGG
GGAGTAATAGCTTTTTCAAGACGGAGATATGTCGGTCGTGGGAGGATTTCAGTCATTGTC
GCTATGGCTCCAAATGCCAGTTCTCTGGTTCTAATTAACAGTTCGCGCATGGAAAGGAAG
AGGTGCGCCCATCTCGATTCCCCATCAAGAACAAATCTGAGGCTCAAATGTGCAAGTCGT
ACTCTAGTTCAGGATCATGCTCATACGGTGCAAAGTGCCGCTTTGTCCATCATCAGGTTG
TGGCAGCTTCATCACCAACAGAACCAGCAGTGACAGACGTGGCACTGGCGAAAACCCAAA
CAATCTCACCTGTCAAACCAGAAAACTCTAGCGGCAGCCTTAGTGTCACTGTCACAAACA
CTGATTGGTCTCCCGAGGATGATGGCATTGAGGTCACCTTACCTTGTTCTTCTTCACCTG
AGAAAATTCCATCAAGGGAAGCTGTGGATGCTTACATAAATAATGTTCTCTATGGTCCTT
CTCGAAGGAAGAGATTGCCAGTATTTGCTGAAATTTGTCCAGAGTAGATGCCTTCTTTCC
TGAATAAACCTCCCACATTTTACATACTATGGCTCAGTTTGGGACAAAGGTAAATACATA
TTCTTCCACTGATGTTTCAGAACAAACAACTCATTTTGGCACTTAAAAATTTTGTTCATC
CTAAATACATTGTATAACATAGAACTAGAATTGAAGGAAATGGGCAATGTTGGATATAAT
TGTGTGCTACTTGCCAATGACATTGTTACCATAGAACTCAATACAAGCCTTTAGTATAGT
AAGAGTTGTCAATGCATGACAACTCAAATCCCTTCTATCTCCTTCTGTAGTATGAACTCT
TGTTGTTTACATTTACATAATTGCAGTTGGTCTGACTTGCTTCTTCTTCTTTCTTTTTTT
TCCTTTTCCCCCCTCCAAAATTTTATAATCCGTGCACTTATTGTTTTTTCATCATGCGCT
AAAGTCTCTAACTGAAT
>TeaL_179165
ACATCACAAAGATACTCTGAAATGGAATTTATTAAGCATTAATATCAACCATACAATGCT
ATCACATCCTCCAAGTTCTATAAGGTACAATGCTTGTAAAAATTTAAAGAGCATAAATTG
ATCACCGGACTAAAACGAACAAAAACAAAGAACTGAAAAAAAGGAACCTCTCTCGCAAAA
AAAATTCACCTCCCATCGACTTCAGATGGTGTCTTTGCCTCAATTGACAATGCGTGCAAT
CCACTCTGCAACTCATCTTGCAACAAATCATAAATTAGCCTATGTCTCTTAACCAACGCA
TGCCCTGCGTGCTGATAAGATATATCTTCGACTTGCAACTCAGTAGGCCTAAGCTCTCTC
TTCAATTTCTCCTCAATTCTCTTTCCTCTACCCCCCAACCCAACACCACCGTCTGAATTC
GATTCTAAATCATCAATTGCTGATTCAGAACTCAATCCAGCTTTCAAATCCCCAACACCA
AACCCATTTTTCGAGCCTGAATTTGAATCCACGACCGGGTTTTCTCCGCTCCCCACTGCT
TCGCTGCCCGATTCACTGGCCTTTTCAGCTTCCACATAAAGCTGTATAGCCTTCTTTTGC
ATCAATTTCAACATATTCAAAAACCCATTATTCCTAGATGGAGTCAAACTCTGTTGTAAC
CCAAGAAGCACTACGAAATCAGGCGAAACCCTCAAAATCTCCCCAACAGGCCGGCCCGAA
AGCCCCTGAACTAGCAAAGCCGCGAGTCCCTTGGTGAGAACCGAGTCAGAATCGGCCTCA
AAGACAACATTTTTCTCCGAATCGAGATATGCTCTGACCCAGACCTGAGAGACACAACCC
TGAACCTTGTTCTCGCTGGTCTTGAATTGGGTATCGAGGGGATTCAAATTTTTCCCATAG
AACAAGAGCTGTTCGTACTTGGCCTTGGGTTCTTGGACGGCTTGGAAGAGCTTCACGATT
TCTTGGAGCTTCGGAGGGAGTTCTTCAATGGGTTGGAGAGAAACAGAGGCTGAAGATGAT
GATGATGAAGCAAGAGGTTTTGTGGGGAGTCTTTGAATTGAGATTGATTTGAAGAAAGAG
AGCTTTGGGGTGATTGGTGGTTTTGATAGAAGGAGGGTTTTGAAGATTGGGGTATTGGGG
TGGAGGAGAGATTGTGGGAATCTGGCATAGAATAGACGAAACGAAGCTGAAATTGCCATC
GCTGAGAAGAGAGAGAGAGAGAGAGAAAATGCTGCGCACAAGCGAAGAGAGAGCAGAGTA
CAGATTCGGATTGAAATTTACTTTGTGAAATTATACTTTTCCCCCTTGGTCTGTTGTGAA
ATTATTTCGAACCCCTCACCTTTTTTTTCTTCTTCTTCTCTTTG
>TeaL_179166
GTAGTAAGTTTGGTCCAGAGAAATTCTGGGAAGAATTTCTGAGAAAATTTAGTTCAAAAA
CCAGAGAATTTCTCTGGTTTTAACCCAGAGAAAATTCAGTTAAAAACCAGAGAAATTTGA
AAAATCCAGAGAATGAGGTTCAAAGCAAATTCAACACATCCAACTCTACAAAACCCATGA
ATGTACGTGTTGTATGTTACAATAGTTGGGCTTTCCTAACTCTCCTCCATTTCTTCTAGA
ATTCCAGTAGCTTCCTTTGCAGTAAAAGCTCATCATAATGGTATAGGTGCGTACATTAGG
CAATGATCCAGACTTCTTTATTTCTTCAAATAAACTTGCAAGATATTCCACTCTATTTGC
TTATTGCCGTAAACCTTTCTTCACAAAAGCGGAAGAACCAGCAGGAAGGTTTAACCCAAT
TTTCTCTGGGTTAACCAAAACACGCTCATAAACAGATACCCAGAGAAATTTCCTAACCCA
GAGAAATTTCCAGACAAAACTTTCTACAGAATTTCTCTGGACTCCACAACCCAGAGAAAT
TCCAGATTGGGTCATTTTATTAAATTGTGTACATATATATATATATATGAAAATATGTAA
AAAGTACCTTTCGATTCAAAATATACTAAAATGTCTTGGATTTCTCTTTGCAAAACGAAA
AACTTTATGAAAATTCTAGGAAATATTGTAGAGATGTAAGAGATACAAAAAATACAATTT
AATTGATAATATTGTGGTGCAAATTTCTGATGCTACGGGAGAGGCAACACAAGAAGAGGG
ATGGCTGCTTTGTCATATCTTCAAGAAGAAAAACCACCACAAAACCCTAGACAACAACAA
TCACATCATCAATGTGGAGACAAGAACCCAAATACCCAGTTCAACAAGTGACGAAGGCAC
CTTAGATCTGGTTTCGAGAAATTGAAGTCTCCTACTGACTGTTTTTCTCGGCGACGCCAT
TGAAGGCCGGATCCGGTGAAGCTGGAGCTCAATCGGTTGGAGAATGAAGTTAGGGGTGAG
GAACAAGAATTGATCTGGACAGGTATGAGAATGGAGAAGTTTAGAGAGAGAGAGAGAGAT
GAGTTTTGATTTGGTAAGGTCAAATTTCTCTGTGATATGTTTAGGGACCTTAGACA
>TeaL_179167
AACCTTTTGTAATTATTCTCAAATATGTCATGGGATATTCTGTATTCAAAAAATGCTCCT
ATTTTTAATATTTAATGTATTTCCAGTATAAATGTTTTCCCGCCTCGAGTGATAGTTGAT
TAGAAATATAACTAGGAGCTACATCAAGGAAATGAAATGCTAGAACCATATTACTGTCCA
TGTTGGCCATCAAATCTGTGATTTGCTTCTCGGTGACAATGATTAATCCTAGTTGAGCCA
AAGCTTTGAAACCTGCAATCAAGAATGATAATGTCACTGAATCGATGATGATGATGATCG
TTGTTATTATTTAGAAAATTCACCACCAGAGTAGCATCCACTTCTATTTCGATTTTCTCA
AGTCTAGGTTAAGTTGGGTCCATCTCACAAGGACCCAAGTTCAGCGTATGTCTATCCCAT
GCTAATATTTAAACAAAATGCACCACACGAAAGTAACATAAATACTAGTATATTACTTAA
TAATGACTCAGCAGCATGCTCAAAAAAAAAAATTGTTATCGTCAACAGTAGGTAATAAAC
CACACAAATTTTATCAGATTCTTTCCATAAAAAAAACAGCTAAATCTCGCAATGAACCCA
CAAATTGTTGTTTGCATATCTGACTCTGCAACCAGTTTCCATCGAATCAACCACCCATGC
TTTGTGGGGAAGCAGCAACTGAATCCAGAATATTTCCGAGCTTCAAATAAAACATTTGGT
CGTCTGGAAAGAGAAAAGGTTGGAACAAGCCATCCCCAGCTACAGTGTAAAATCTCTGTA
CTATGCATTTTGTTGCAGTTGCCGGTGCATATGCAGAATCCAATCTAAATAACCGCTTAT
ACCACCAGTCTGGTCCTCAACTAGGTTTCCAAGGAGAAAGTAACCTTCTCTAGGTTGTTC
ACCTTGTCTTACAAGGTGACATAGCTGATAATATGAAGGGTCGATCTCTCTAAATTTCTT
AATTACTGCCATCATCTTTCTTGACATTTCACTGTCATTCTCACACAGAGTAACCTGATT
CTTCGAAAAGTCTGTTGCAAAGTCTTCCCTCAGTAGGTTCATAGCTATATCAGGTGAAAG
CATTTTACCAAACCAGATAACAAACCGGAAACCATCATCATAAACATAAAGGCCTCTGGA
ATCTAAGCTATCTGCCATAAGTGGTAGCCTTGAAATGTTAAACTCATCAGCCATTGAAGA
TGCCTTTACAAGATACTCATCAATCCGAACCAAATTAGGATATAGCAACTTCAACAATCT
TTTAACTGGTAAAGTCATCATGGCGTGCCCTGCTGCGCAGCGTTCGTCGAGCTGTGCATC
AGCGTATCCACCACGAAGGGCTATTGACTTACATAGTGCTAAGCCATACAAAGGCAAGAA
CTTCAGTGTTTCTGGGTATATCATCCTGCCTACCAAGCGATGCTGCACAGCATATAGGTT
CCTATATTCTCTCAGGGCTTTGACAATCCTCTGTTGAACTGAGTTTCGAGCTTCTTCCAG
TTTATATGACAGAGTTTTCTCAATTGCTAGCCTACAAAACAAAGAAACAATGGAACCAGT
ATCAGCCTGGCGATGCATCTCTCCTAGATCTGCAACTACTGGCGCCGCTGCAGTATGTAC
TCTGATACGCCTCTCTCCAGAAGATGAAGTGTATCAAAAGAAC
>TeaL_179168
TGAAGTGTATAACAAAGCAACTTGAAAATATACAGTCTGAGTGGTCAATAATGTTTCTTC
AAGATTCAACTGCATTGCATAAGCTTTATCACAGTCTACAGCTGGAAGCGCTAACAAATC
CGTGGACCGCAACATAAAATTCCCATGGTAAGATGTGAACCTCACACCTTTTCCACATCT
TATGCGCATGACAGCTTCCCAGGCAGTTTCTCTTGTAAGATCTCTGGCTAACTCATGTCT
CAACTTCTCTTTGTGAATGGCTGAGTGGAAGCTCGGATAGTAATATACTTGACCACCAGT
ATATTTTGCCAAAGTTCCTAGTGAAGCTATATCAGTGTACTTGTCACTGAATGCATATAC
ATCCACCGCTATCTGACACTTGGTACAATCAGCAGCCATCTGTTTGTAAAATGGATCTTC
AGGTATTCTTAACACATGCTCTTTATCTGTTCCATAAACACGAAGATCATCTCCACGCAA
CCTTAAGCGGCCAACACCAAGTGAAGGCAGTGTATTCTGGAAAATCAACAATTTACCACC
AAGTTGGCCCATTCACATTGTCCTGAAACATTGAGGATAAACTATCTAGAAAAGCATCCA
CCACAGTCCTTGATTCTGACAAGTTGACAAGGAGATCATCAGGCAAAGGAACAAATATAT
CATCCAGATCTGAGACCACCATCATTTGAGGCTGCGTCAAAGACGACTTCATGTTATAAA
AATGTATGGTGCTGTCAAAAGTTATGAAGCCAATTTGTGTTCTGGGACAACCAGGCAATT
TATCCAAACAAGACTTAATAGTTTGTGCCACAACCTCAAGCATTCCACTTCTAACAGCGG
ATATCGATACGTCAATGAGGAAAAAGTATCGTGGAGGCATTGGAGGCCGCACCATATATT
CAGCAGGAGCAATGAATTCTAC
>TeaL_179169
ATCACCCACTTCACCTCTCCTGAAGAATGTCTTATTCTCAAAGTGTCTAACGGATTTACC
AGTTTTGTTCATCTCCAACTCTCTCATATTGTTGAAGTTGCACAACCTTGATATGTCTTC
TATCACACCTTCACTCTCTTCCTCTAAAGAGAATGGAATGCTCATAAACTCTGCTAACCT
CTTCATCTGAAAAATAATATCTTCTTTCAAGTCCTCGTACATCAAAAACAGCACCTTTTG
AGGCCTTTTGAGGTTCTCCTTCCAATACCCCAATACATTGTCCCAGAAGGGCCCAAAACC
GATGACACCCCTGCAATACATGTCAAAAGCATCATTACACGATAGAGGTTCGATGCTCTC
TGGTCTACGCTTAGAGAGGAAGTGCCAGGCGGAGACAAATGAGTCATAGGGATTGCGACA
AAGATAAACAACGCGACAATTGGAGGTCTTGATTGAGTCCGGTAATGAATGGTATGGCAT
ATGGGTGGAGAAAATGCTAGATTGAAAGTTGGAGGGGATTAGAATACGACCGCCTTGATA
GCTGTCTTTATTAGCGGAGTGATTGATCTCGTGAAAAGGGACAAGGTCGTGAGGGTTGGA
AGTGAGAAGGGGGTGCTGGGAAAGTGTGTTGGTGTAGCGATGACGGTTGGCAATAGCGAA
TGTCAAGGCCTTCAACCAGGTGGTGCCTGATTTGGGCATGGTGGCGAATATGAGGTCGGT
GTCCTGAGCTTTGAAGTGTTGTTGGAAAGACATTACACCTTGAATATGCATTGAGGGGCA
CCAAAAGCCTTGGTAGAGATAGAGATCCAAACCCGTCCATCCCTTCTCTTTGGGAAGCAA
TGCTAGTGGATTGTCATGGCAATCTTCTTCTTCTTTCTATCTGATGATTGGATTGCTTTC
CCTTGCTTGAGTGTTTTCCATGGAAGGTGGGGAGGGTATGTTGCTATGGTAGGTAATCCT
CAAATTCAATATTCTTGATCTTGATGATGGTTTTGAAAGCCTATAATCTTCAATTTGGTG
AATCCCTTCACAAATTCTTGAGTTTCCTCTTTTCCTTTCACTTTTCCTTGTTTATCCCCT
TGGCCTTCAAAATTTCCAGAGAGAGAGTTGAGCTCTCTCTCTCTCTCTCTCTCTCTCTCT
CTCTCTCTCGTTTTTCATCACCGATCTCTCTCTTCTTTCTCCTCAAATCTGTCCAAACAA
AAGACTTGATACAATGAGTTTCCTGCTCTTTCCAATAGAAGAGATACGCACTCACACCCT
CTCTTGTTG
>TeaL_179170
TGACCGCTTTGCAAATGGACGAGTTTGGCGTTTTGGTTGAAAGTATTGGGTTCAAAGCAC
AGGGAAAATCAACCCCAATGGCCGATTTGAAGACCAAAACGAACACTAACAATCGGGGTT
CTCGAAATTTCGGAATCAATTCCAGTTCCGACCTCAAACCCACTTCAGTAAATCAATCGA
AATCGGTATATACTTGGAATTCAACTACTGGGTCCTTCGATGGTGATATCCACGGAAATT
TTCGATCCAGTAACAATCGGAAAGCCGGGAATTTAACTGATTTTGATGGCTTTGACGACG
TATTTGGTGGACCTGTTAAGACTTCGAAGCCATCAGGTGGTGATGGTTTTGATTTGGATT
CAATTTTTAAGGGTTCGAATAATTTTAGTGTGAGGTCATCTGTATACGATGATGAAGATG
ATGATATATTTGGTGTAATGCCGGGGTTGAAGAGCTCCACAGCAGTCAATAATGATGACT
TGTTAGGAAATTTTGGTGGAATGGGGTTGGGATCCAATGGGTTGAGGAAGAATTTGGGAG
AAATGGAGCAAAGTGATCAGAATTTGGATGATTTGATACTTGGGTTTGGTGGAAGTAGCA
CTTCAAGTAATGGAGAAAATGCAAAAACAAGCTGCTCTCCACTGTCAAGTGGTCGTTCAG
CTAAATCAACCTCCACTTCATCAGAAGACCCTTTTGTAGTCTTAGAGCAATCTCCCTCCC
AGGCATATACTTCTGGGTTGTTTTCAGAACCTGTGGAACAATATGCAGGAAAAAGCTCAG
TTTTATCTTCAGTTGATGAACTTGAGGATTTTGCCATGGGTAAGGTGCGAAATAATGCAA
ATGAGCAATCAGATTATTCCCCGAAGGAAAGAGTTGAGACAGCTACACATGATCTAGACT
TCCTTTTCAATATGGGTGCTCAGCCAAGCAGTGGTTCAAGGCATAAGTCTACAATGGCCG
ACCCTGTGTTTGATTCATTGTTCCAGAGCAGAGGAGACCCTGGAGTGAAACGAACTCCTT
CTATGACTTCATCTGGTGCAAAGAAGGCTTTTCCCACTACAAATATTGTTGATGACTTTT
CGCTCTTTTTTGGAGCTGCCCCTTCATGTGGAGAATTTCAGGAAATTGAAGGAGAAAGTG
AAGAAAGACGAAAAGCCAGATTAAACCANNNNNNNNNNNNNNNNNNNNNNNNAGACAACA
ATGTAAAGCAATGGGCTGCAGGGAAGGAAGGAAATTTGCGTGCGTTGTTGTCATCATTGC
AATATGTGCTATGGCCTGAATGTCGTTGGCAGCCAGTTTCATTGATAGACTTGATTACTT
CTGTCTCTGTGAAAAAGGTTTATTATAAAGCTACCTTATACGTTCATCCTGACAAGGTTC
AACAGAAAGGTGCCGACATTCAACAAAAGTATATTGCTGAG
>TeaL_179171
ACCAGCAAAAACGAGCACAAAATAAACAAACAAAACTTCCCCTGCATCAACTGGGGAAGT
TAATTCAACCAACAAGAATGGGCTTATTAAAAAAAAAGAAAACCCTCAAAATGCGTTTCT
TATTAACAAAAAAAGAAAAAGAAAAAGTAGCTTAATCAAAATGTTTTCTTATTATCAATA
CTTCTATGAGATAGTCTCATTCACATTAGCAGATACATTTTATTATGACTTAGTTACATT
CAGTATATAAATAGTGAATTACATTTCAATCTCCATATGAAACGCATTGCTATTTTACAA
TCAATTTAATGAAATGAC
>TeaL_179172
CATTCCCATCTCTTTCATTCCTTTTGAAAAACCATTCTCATTAACATCAACGATCAATCC
TTAACAAACAACACCTCCCACCAACCGCCATTCTTCCAACCACAGCTTCTGCAAATGCAT
ACCCATAATCTCTTCTCTCCCATCATCGTCGCCATACTAATCTTCACCGCGATCTCAAAA
CCATGTTATGGTCAGGTCAACCAACAATACAACGTTTGTAATCAAACATACAGTTGCGGA
TCAAACATACACAACATGAGATATCCCTTTTGGGGAGATGGTCGGCCTCAATATTGCGGC
CACCCACAGTTTCAGTTAAAGTGTCAGAATACCGAGTACCCAACTGTGACCATCAACGAT
CGGTCATTTCAAGTACTAGGAATAAATCAATCTAGTCATGTCATGACTATCGCGAGAATA
GATCTCTGGGATAGTTATTGTACTCAGAATTTTAGTAATATCAGTTTGGATGGCAACTTT
TTTTGGTACAGTCAGGCTGTGAGAGATCTATTCATGTTTTACGATTGCACCCAGAATAAT
TTTACTAGAGGCTTGTCGAATAATTTTACGTGTACGAATTTGGGAAGTGATGGCGGAAAG
AGTTTGGGTTTTTACGCGGACGAGTCATTGTTGAGGGCTCTGCTGCTTGGAAATGTTACC
AAGTTTGAGGGAGTGTTATGCAGAGTGAGTGTTGAAGTTCCGGTTCTTCGGGTGGCTCTG
GATGAGCTTTCGAGCAAGTCATTGTCGCTGCAGGAGGCTTTGAACCAGGGCTTTGAGGTG
GTTTATTATGCAGAAAATGCGGCTTGTTTGGGGTGTGAGGAATCCGGTGGGATTTGTGGA
TCAGATTCTAGTTCCCTTGTGTTTGTTTGCCATTGTCAGGACCATACTCATCCCCGCAAC
TGTCGAAATGATGAGATTGCGAAAAGATGGGTTTGGCACAGCAGGAATTACTATCATTGT
CATGAGCCTTATTTTCATCATCTATCATTTCCGGTACAAAAAGCGTTGTGCTACTTCATC
TTGGGTATCTCGAAAAACTTTTTTGCATCGCTCTTCAATGAAAGATCTTGAAAAGGCGGG
CACATACTTAAACGTCCAAGTTTTTAGCTACGGCGAACTCGAAAAAGCGACAAGCAATTT
CGATTCAAAAACAGAACTTGGAGATGGAGGATTTGGTACAGTATACCAAGGCAAGCTCCG
CGATGGACGCATTGTCGCTGTCAAGCGATTATATGAGCACAATTTCAAGAGAGTCGAGCA
ATTCATGAATGAAGTTGAGATCCTCACGCGTTTACGTCACCAAAATCTTGTCTCTCTTTA
TGGGTGCACAACGCACCATTGTCGTGAACTCCTACTTGTTTATGAGTACATTCCTAATGG
CACCGTTGCCGATCATCTCCACGGTGAACGAGGGAAACCAGGTTCACTATGTTGGACTAC
CCGAATGAGCATTGCCATAGAAACCGCAAGCGCATTGGCTTATCTCCACGCTTCAGATGT
CATTCACAGAGATGTAAAAACCAACAACATCCTCCTTGACAACAATTTTTGTGTCAAAGT
TGCCGATTTTGGGCTCTCTCGCCTCTTCCCAAATGATGTCACTCATGTCTCCACTGCCCC
ACAAGGGACTCCTGGATATGTAGACCCTCAATATCACGAATGCTATCAATTAACTGACAA
GAGTGATGTTTATAGTCTTGGGGTTGTTTTGGTTGAGCTCATATCATCCAAGCCTGCTGT
GGATATCAGTAGGCATCGACATGAGATCAATTTGTCCACCATGGCTATCAACAAGATCCA
AAATCACGGGTGAGGAAGATGATCACTAAGGTGGCAGAGTTGGCTTTTCAATGCCTGCAA
AATGAGAGTGATTCAAGGCCGTCTATGGAAAATGTATTGGAGGTTCTAAAGGGGATTCAG
AGCGAGGATTGCGCGATGAAAAATGCAGAGGTGGTGGATATCCGCGAAGATGATGTTGTG
CTGTTGACGAGCAAGTCACCGACGCTTTCGCCTAGCAGGTGATCATATGACCTAATGCCA
GCAGCTAAGTTGTGAAATTTTACTAAATTTTCAAAGTACATATTGAAGATTTTTCAGTAG
TTGATGTACATTAGATGCTGAGTTTGGGTGTTATGCCATCTTTTTACTGGATTTTTTTAT
ACTGAAGTTGATGTATATATTGCGTCATTTCATTAAATTGATTGTAA
>TeaL_179173
AACCTAACTAAAGTTAAAAACTAACTGACCCACGGTTAACTCCCACAACCCCCGCAGTTT
ATATACCAAACTTCACCGAGTTGGTTTACAGAGACAACACAAACAACGAAGATGATGATA
GGAGAGCGAAATCACTTCCCAAATCCGACGGTCCACGTCCCTCCATGGTCTCTCCTTCAT
GATCCAACGGTTGATAATTGTTTTCAGTACGGTGTAACCAACAATGCCGACGAGTACCCT
CCGTACGATGCTCTGGCGGCGCTGTACCGTTACTTGCCGTCAAACGACGTCGATTTGGAC
TCCGACGAGTTGGTTGGTGAGTCGGATCACGGAGTCGACTCCGATAACTTCAGGATGTTC
GAGTTCAAGGTCCGAAAGTGTACCCGAGGCCGATCACACGACTGGACGGAGTGTCCGTTT
GCTCATCCGGGGGAGAAAGCCCGCCGGAGAGACCCGAGAAAGTACCACTATTCGGGTACG
GCTTGCCCCGAGTTCAGGAAGGGGAGTTGTAAGAAGGGTGATGGGTGTGAGTTCGCGCAT
GGCGTGTTCGAGTGCTGGCTCCACCCGGCTCGGTACCGGACTCAACCCTGTAAGGATGGG
TCGAACTGTCGCCGCCGGGTCTGCTTCTTCGCGCACTCGCCGGACCAGCTTCGGGTTCTG
AGCTCGAGAACTCCGGGTTTGCCCGAATCGTATGATGGGTCGCCGCAGAGGTTGGCTTTC
ATGTCGCCGGAGTCTGTTTCGCCTCCGTCGGAGTCGCCGCCGCTGTCGCCGTCGCTGGAT
TCGAACTCCATTAACGAAATGGTTCTCTCTCTGCGTCAGTTACAGCTTAACAAGGTCAAA
TCCATGCCTTCTTCGTGGGGTCTTCAGATGAGTGGGTCTGGTTTCGGGTCACCAAGGTTG
TCCATGACCCGACCCACTTTCTGTAGCTTGCCGTCGACTCCGACTATGACCCCGACCCGG
AAGGTGATCGGACCGTTTGATCTTGAGGAGGAACCTGTGATGGAGAGGGTAGAGTCGGGT
AGGGATCTTAGGGTCAAGATGTTCGAGAAATTAAGCAGGGAGAACCCGCTGGATCGGGCT
GAACCGAAACAACCTTCTCCGGGTCCAGATGTTGGGTGGGTCTCTGAGCTGGTAAAGTGA
AGTGGGTTCTGGTTCTTGTTCATGATTTTCTTGGGTTGGGTTATTTGGTGATAGATATTT
ATATATATATATATATATATTTTTCTTTTCTTTTTTCTACCTAAATGTGAATATTATGAA
AATATATATTAGAGAGAGAGAGAGAGAGAGAGAGAGAGAGGAATATCATTTTGGAAGCAA
CAATTTGAAGATTTGGAAGTGTACAAGTAGTGGAATCATATCTAAAACATATGTAGGGAT
ATCTCTTTTTAGGGGAATTTTCTGAGAGATTAAGGAAGGAATTTGGGGAAGACATTTTGT
ATAGACAGGACTGTGGTCTGCCTAGGAAAGAGGGGGCAGAACATTGGATTTTCCCCTTTT
TTTCTTTATTTTGGCTCTCTCGCAATAGTATTTATTTTGTGTTGTGATCATCTTCAATTA
ACTCATTGTATTGTTCAAATTAATTATGTTCAGTGCCGATATTAATGTAATGGAAATATT
TGATCAAATATTTTAAAGTGTTCCTTCATTTTCTTTATTATAATTGCCTCCT
>TeaL_179174
CGCTCTATTCAATGCCTCTGATATAGCACACAGAGAGAGATCACTGTGAAGGAGAAGAGA
TTTTTCGAAACACGGAAGAGAAGCCTCAAAACCCTAACTCTACGACGTCGTTTGGACTGG
ATAGCATAACCCATGGAAGGCGAAGACGAAGCTTCGGCACAGATGATCGACGAGATCTAC
GCCAACGGCGGTGACAGTAGTCAGCGTCACAGACCAATCATCAACGGCGAGCAACTCGAC
ATCGAAGCCTATGCAGCCCTTTACAGTGGCCGGACCAAGATTGCTCGCCTACTCTTCATC
GCCAACCGATGCGGCGTCGTTTCGATGGAATTGGAGGCACTTCGAATGGCCTACGACGAG
GTCAAGAAGGGCGAGAACACGCTTCTCTTTCGAGACGTTGTTCCGAAAATCAATGGCCGG
TTGGGTTCGAATTACGGACCCGACTCGGCTTGGACCGAGGCGGTGGATCGCAGGGCTGAG
CAGAGGAAGGAGAAGCTCGAAAGTGAACTCAATGCTTATCGGACAAATTTGATAAAAGAA
AGCATTAGAATGGGCTACAATGATTTTGGAGATTTTTACTATGCACATGGTGCACTTGGA
GATGCATTTAAGAATTACGTTCGTACTCGTGACTACTGTACAACATCAAAGCACATAATT
CATATGTGTTTGCATGCTATTTTGGTCAGCATTGAGATGGGTCAGTTCACACATGTTTCA
AGCTATGTTGGGAAAGCAGAGCAAAATCCAGATGCCTTGGATGCTATTACAGTTGCAAAA
CTACGTGCCGCTGCTGGACTGGCCTTATTGGAGGCTAAAAAGTACAAACAAGCTGCTCGA
AAGTTCTTGGAGACAGGTCCTGAATTGGGAAACCACTACACGGAAGTGATTGCACCCCAG
GACATTGCAACATACGGTGGACTTTGTGCACTCGCAAGTTTTGACAGGACAGAGCTGAAG
AACAAAGTTATAGACAATATCAACTTCCGAAATTTCTTAGAGTTAGTACCTGAAGTAAGG
GAGCTTATTAATGATTTTTATTCAAGCCATTACGCCTCATGTTTGGATTACCTCGGAAAT
CTTAAAGCAAACCTGCTGCTTGATATCCATTTGCACGACCATGTTGAGATGCTGTATGAT
GACATCCGTCACAAAGCCCTTATCCAGTATACTCACCCATTTGTGTCTGTTGATCTTGGG
ATGATGGCTAACGCTTTCAAAACAAGTGTTTCAGGGCTCGAGAAAGAGCTTGAAGCTCTA
ATTACTGACAACCAAATACAGGCTCGTATCGACTCCCATAACAAAATTCTCTATGCACGA
CATGCGGATCAGAGGAATGCCACATTTCAGCGGGTCCTACAGACTGGCAGTGAATTTGAT
CAGGACGTCAGGGCCATGCTGCTGAGAGCAAACCTTCTCAAGCATGATTATATCCTAAAG
TCAGCAAGGAAACATTGAATTTAGGATTGAGGAAAACAAAAACCACTAAGTTTTTCTTGT
TTATGGTGGGCTTGTAGAATTAGTGTTCAATTTAAGCGACATTGAAATTTTCTAGGAAAA
AGAAGAATTGACTCAACATGGTGGGGGGGCCTAGGGGNNNNNNNNNNNNNNTAAGCAATA
TTTTGAAGGGGGAAAAAAAGAGTAGTAGTTGATATGCTCTTATTGATCACAGAAGTTGCA
GCCCCGCGGTGTATATTTAATTTCATTTCTTGATCTTAATTCTCTTGTTTAGTGTTATTT
TATTGAACAGAGAACAACATGTTATCAAACTCATAGAATATGCAAATCAAATTTAGAGAC
CTCATTGCTC
>TeaL_179175
ACCAGAAGAAGGAGGAAGTAGATCCATGTTCGATCTCTTCACTTGCACCTCCCTTTAGAT
CCCCCCATTCCATTCCACACTAAGCACCTAAAATTTCTCAGTTTTTTGTTTGATTCATTT
CTCGCCTCCTACCTACGTTTGTGTTTCGTTTTCGTTGAATTGGATCCAAATACGGAGCAG
AGGTTCAAATTCCATAATAAATCATGGGTTTGCTCTCAAACCCTCTGTTCCATGGAATTC
GTGGATGAGACTAACAAGGATGAGTTAATTGGATCAGTCAAAGATCTTGGCCGGCGTAGC
AAAATTGTTCTGAGTAAACTTGGTGATTCTATAAGCCACGACTTTGATCATAAAACAGTG
ATGATCTTGGTGTTAGCTTAGATTCTGATGGCCTCGGAATTTTTGATGCATTCTTTGCTA
GTTTGTCGATGATTATTGTTAGCGAG
>TeaL_179176
CATTATTGTTATGAAAAATCTTAATTCTGTATAGTCAGATTGAGTTTCGTGAATTGAAGT
GTGCATATTTGCCATCCGACCCAAACCCGACCTTTTAAAAATTGATATACCCACATCATC
CGCCTGTTGCATTGAAGCCGTCCATTTGAGGTTGGATTGTTTTCCCAGCCCTCCATCGAG
ATATCAAGACTACAAGCTAACAAGAATACAAGCTCACAAAAAATAATTTCACCCAGCAAA
TTTAGAGATTGGAAGCTTATTAAAACCATATTTATTTCACAATGTAGGAGGCACTCAACC
TAACACCCCCTATTCCCTCCTAAAAATAGAAAGAAAAACAACATAATACTCAAAAATAAA
ACACAAATTGAGGCCCGGGAAACTTCTAAATGTGCATCACTTGTGCCATACTGCATATCT
GTTGCCACAAGTGGCAAGTTTCCACTCCCTGCCGGCTGGGCACCACGAACCATCACCGAT
CTTCATGCACACTTTCTCCCCAATAATAGCAGAGTAGAGATTTGGCTGTGCTTCGAAAAT
GGTAATAGATGATCGGCTGTTAATGTCTTGTTTCTTCCGAATTTCCATCAGCTTCGCAAT
TTGGTCATGAATGGAGTTGCCCCAATCATAAAAATGGTCGTAAAAAACTGTTGGTATCCC
CGGATGTGTGAGTATATATGCATAGCCCTCCATAATATGATGCGAGGGAAACGGCCAATG
AGCTTGAGTGGAGCCCGTATCATGGTTATCAAGGAAAGTGACAGCCCTTGAAGGCCACCA
TCCCATCACTCCAGGTGGTTTTCCTTGATGATCACGCAGACGCCAGAATTCTCCCTTCAC
CGCTTCCTGAAGAATTCCCTTTGTTGTGAAGTCAAATGCAGTTGAAAGCTGCCCTGTGCC
ATCAATCCAATTGACAATCCGTTGCCTATGACTATCTTGGTTGTATTCCAAGCGTTGACC
ATTGTAATTGCAAGAATCCCAATATTCACCAACAGAAAATACAGGCTTTGCACCTTCAAT
ATATTCCTTCACATAATTTGCTGAATACCCTCTGGCAAAATCAAAACGAAAATCTTGGAA
GCCAACTGTATTGCGAAGCCATTTTAGCCACCCAATTAGATCTTTTCGAACAAAGTGTTG
GGTATGGTCAATATTTGGAACCCCATGGAAGTTGTCCCCAGTGCTTTTATTACCCAATCC
ACCGGTACAAGATGTAACAGCACATTCATCCCAAGATAACTGAATTCCATCATAACGGTT
ATACATTCCACCATGCCCTTTGGTAGTTCCAACACGGTGATTGATCACTATGTCAGCCAT
TGCTCTAACTTTGTATTGCTTCATCTTTTGAAGTAAAGCTTTTAAAAGGTGTTCAGAGCC
ATATGAAGAATTGAGAGAATACAGATTTTGAGGAAGGTATCCTTCGGGTGCAAAGGAATG
AGTTGCTGGTGGTAACCACGCCGATGTAAACCCAGATTTTGCAATATCAGGAACCTTGTT
GTCTAAATTTCTCCACCAATCATGTTTGTGAGACTCCCAGTTAAAAGCCTGCAATAAAAT
TTCTCTTCCACTCTGTACTACTGCTCCAACATCAGTCTGCTGAATACTTTCACCGTTGCT
CAGGTAACTCATACTGGATCAAAGGTTATCGTAAAAGCTTTGATCCTGGATTTGAAAATA
TGAGGAGAAATCAGTTTGTGAGGAAAGAAAGTAACCGAGACTGGGATTCTTAAAGACCAG
CACGCAGGCTGCTGTCACCAGAGCCACTATCATTTTTTTTCCCTTTTTCTTTTTTTTTTT
TTGTTAAGTGATGGGTGAGGGGAGAACTAA
>TeaL_179177
AAAAAAAAAAAATCCAGTTGAGATCGAGAACTTTGTGAGAGAAAAACCCTAATGGCGAAT
TTGGAAGACATTCCTTCAGCAGATCTCATGACCGAACTCTTGCGTCGCATGAAGTGTTCC
ACCAAACCAGACAAACGCCTCATTCTCATTGGCCCACCTGGATCTGGAAAAGGCACTCAA
TCCCCAATCATTAAGGATGAGTATTGTTTGTGCCACTTGGCCACTGGTGATATGCTGAGA
GCTGCTGTTGCTGCTAAAACTCCACTTGGCATTAAGGCTAAGGAAGCCATGAATAAGGGA
GAACTTGTTTCTGATGATTTGGTTGTTGGGATGATTGATGAAGCTTCCAAGGACCGTGGT
CCAAGCCCAAAAGCTTGATGAGATGCTTGAAAAGCGTGGGGTTAAGGTTGATAAGGTTCT
CAACTTTGCAATTGATGATGCAATCTTGGAGGAGAGGATTACAGGTCGCTGGATCCACCC
TGCTAGTGGTCGGACATACCACACAAAATACTCACCTCCTAAAGTTTCTGGCGTAGATGA
TGTCACGGGAGAACCTTTGATTCAACGTAAAGATGACACTGCAGCTGTTCTGAAGTCAAG
GCTGGAAGCATTTCATAAACAAACTGAACCGGTAATTGATTACTATACCAAGAAGAGTAT
TGTTGCAAATCTTCATGCAGAGAAACCCCCAAAGGATGTCACTGCTGAGGTTCAGAAGGT
GCTCTCCTCGTGAAAAGACAATTTTATTAACTTGAAAGTGGATTAAACATTCGAGACTTG
AAGATTTTGCTCATATGTTTTCTCATATATTTGATAGATCACTGACCCCCACCGGCCTTT
CATTTTGCTCTTTACTTTTTACTCTGTGCACTGGCTTTTTGTCGGTCCTTGAGTTCAATT
GAGTTATGAAAATAGATTTTCAAGGACATTGATGTGGTTTGGGATTTTTTTTTTAAATTT
TTTTT
>TeaL_179178
CACCACCACCACCAACAACAAACTGCCCTATTTCTCTCTCATCATCTAGAGCCTCTCTGT
GTATCTATTTCTCTTATTCGTGTTTTGGGATTCTGTTCCCACAACAATGAGCTCTTGATT
GCTTTCTATATGTCTCATCCCAACAACACCACCACCACCACCAACAACAAGCGCTCCTCC
GCCTACAACACCACCACCACCACCACCAGTTCCGGCGGCGGAGCCCTTTTTCCGGCGATG
AAAAAGGCCAAGTCTCAGGCCGTCGCTTGTTCTCTCGACCACAAAAACGGCCACATCCAC
TTCGACACCGACCTCGACGCCGCCGCGGACCACCACTCTCCCCCCATGATCGAAGATCCC
AACGCCGCCGCACGCGGCGGCGTCACCGCCAATTTGTCTCGCAAGAAGGCGACGCCTCCT
CAACCCACGAAGAAGCTCGTCATCAAGCTTCTCAAAGCTAAACCAACTCTGCCAGCAAAT
TTTGAGGAAAATACATGGGCAACACTGAAGTCGGCTATAAGTGCCATATTATTGAAGAGA
CCAGATCCTTGTGACTTGGAGAAGCTTTATCAGGCTGTTAATGACCTTTGCCTGCATAAG
ATGGGGGGAAGTCTTTATCAACGGATTGAAAAGGAATGTGAAGCACACATATCTGCTGTA
CTACAATCTTTGGTTGGCCAAAGCGAAGATCTGGTGGTTTTCTTAACCCTTGTTGAGAAA
TGCTGGCAGGACTTTTGTGACCAGATGCTGATGATTCGTGGTATAGCCTTGTATCTTGAT
AGAACATATGTGAAACAAACACCGAATGTGCATTCTTTGTGGGACATGGGTTTGCAGCTT
TTCCGTAAACATCTTTCACTAGCTGCAGAAGTTGAGCACAAAACTGTATTTGGCCTTCTA
AAAATGATTGAGAGTGAAAGATTAGGTGAAGCAGTTGATAGGACTCTCCTTAACCATCTT
TTGAAGATGTTCACTGCTTTAGGGATTTACTCAGAGAGTTTTGAGAAGCCGTTCCTCGAT
CGTACATCTGAATTTTATGCTGCAGAAGGTGTCAAATACATGCAGCAATCTGATGTTCCA
GACTACTTGAAGCACGTGGAGATGAGGTTGCATGAAGAACATGAAAGATGTGTTCTCTAC
CTAGATGCAAGTACAAGAAAACCACTGGTGGCAACTGCAGAAAGGCAACTTCTTGAACGT
CATATATCTGCAATACTTGATAAGGGTTTCATGATGCTGATGGATGGGAATCGTATTGAG
GATCTGCAGAGGATGTACTTACTTTTTGTAAGGGTCAATGCCCTTGAATCATTGAGGCAG
GCCCTTAGTTCGTACATCCGGAGAACTGGGCAGGGCATTGTCATGGATGAAGAGAAAGAC
AAAGATATGGTATCCTGCCTCTTAGAATTTAAGGCTTCTCTTGATACCATATGGGAAGAA
AGCTTTTCTAAGAATGAAGCATTTTGCAACACTATTAAAGACGCGTTTGAGCATCTCATT
AATCTTCGACAGAATCGGCCTGCTGAGCTTATTGCAAAGTTTTTGGATGAGAAGCTTCGT
GCTGGGAATAAGGGTACATCAGAAGAGGAATTGGAGGGTACACTTGATAAAGTCTTGGTT
TTGTTCCGGTTTATACAGGGTAAGGATGTGTTTGAAGCATTCTATAAGAAGGATCTTGCA
AAAAGGCTGTTGCTGGGAAAGAGTGCTTCCATTGATGCAGAGAAGTCCATGATTTCTAAG
TTGAAAACCGAGTGTGGGAGCCAGTTTACCAATAAACTTGAAGGAATGTTCAAGGACATT
GAATTGTCGAAAGAAATAAATGATTCATTCAAGCAATCATCCCAAGCTAGGACAAAACTC
CCATCAGGGATTGAGATGAGTGTTCATGTTTTAACAACAGGGTACTGGCCCACATATCCA
CCAATGGATGTTCGACTTCCTCACGAACTCAATGTGTATCAGGACATTTTTAAGGAGTTC
TATTTGAGCAAGTATAGTGGGAGACGATTAATGTGGCAAAACTCATTAGGTCACTGTGTG
TTAAAAGCCGAGTTTCCGAAAGGTAGAAAGGAGCTGGCAGTTTCTCTATTTCAGACTGTT
GTTGTGATGCTGTTTAACGATGCTCAAAATCTTAGCTTTCAAGATATTAAGGATTCTACT
GGCATTGAGGATAAGGAATTGAGGAGGACTCTGCAGTCCCTTGCATGTGGAAAAGTTCGC
GTCCTTCTGAAGTCGCCCAAAGGGAAAGAAGTGGAGGACGATGATTCGTTTGTGTTCAAT
GATGGATTTACTGCTCCTCTCTACCGTATAAAGGTAAATGCTATACAGATGAAAGAAACA
GTGGAAGAGAACACAAGCACAACTGAGAGAGTGTTCCAGGACCGTCAATATCAGGTTGAT
GCTGCTATTGTTCGGATAATGAAGACACGGAAAGTTTTAAGTCACACGCTTCTGATTACT
GAACTATTCCAGCAGCTCAAGTTTCCAATAAAGCCGGCTGACTTGAAGAAAAGGATTGAA
AGTCTGATTGACCGGGAGTACCTGGAGCGGGACAAGAACAACCCTCAAATATACAACTAC
CTTGCGTAAACCATCTAGTCTTTTTCAGAGACATTTTCTTGTAAATGACGCGAGAAAGTG
CATTGTCACTCATGAAGAGGTTGGATGTTTTGTCATTAATCCCCAATGTCAAATTATGTA
CAGGAACTCATAGCTTTGTATTTTTGTTGTAGTCGAACATTTGCTGTAAATCATATATTT
GTGACTCACTCTTGAAATTTCTATATCCTGCAATGAATAGAGAACATGAGTGGAACTTTT
ACAACTTTGTGTCAGCTGAAAACATTTTCATACAG
>TeaL_179179
ACAAATCCCTATATCCAAATCAAAAATCCAAACCCAGCATAAGCAATTGATGCAATGTGA
CATGTACTAGAAATACCGGCTGGATCATTTCAAATCTGCTTCATACAAAGCAAAATCAAC
CTCTTTGGCCCAATCAAACATGTGTAGAGAGAGAGAAAGAGAGAGAGAGAGAGAGAGAGA
GAGAAGTTTCATATATAATAATATATCACTACAAGAAGCCAGCAAAGTGTTCAAGAGTAA
AAGATAAAATGAGAACAAAGAAATAAACTAGAAAACCCCTTCCCCCCAAATACTCTGCTA
TCTGAGTTAAGACTCCCCCACCCCCTAGTATTGTATATTATATAATACAAAGTCCTCCCC
CAAAATCATTCAAAAGACACTAGGACAGTTTACCACATCCACAGAGACAAAAAGTAAAAT
GACCTAACATTACCGNNNNNNNNNNAGTAAAATGACCTAACATTACCGAGACTGCTAAGC
CTACTAGAAAAGCATCCAATATCTTCTCCAAGAGCATTGGAAGCTTGCTCACTACTTATG
CAGCACAGCAAAGATGCAACAACTAAAAACTGTACACATCCGAGCTCTTTGGACTTGGTC
GCCACCCCGCAAAGTTGAACACACACACAAGCATGCCTGGAAAAAAAAGTAACAAATGAA
AGCCAGCAACGTAGATAGTACTTACCCCGAACTGCTGGCTTTCTGTCTCTCCTGAGCAAA
CACGGTTTTAGTTTTAGAGCAAGGAATTCAACTGATACATACTTCTCTTTCATGCTGTTG
ATGTCAGGCTCATCCTGCTACACCGACTGGTCACAGTCTTCAGTACAGA
>TeaL_179180
GATAAGGATGTCGAATCCCCTCCTAATAACCAGCGTCAATAATAGGATGTGAAATCTGCA
GTGCATGTGCAATACGATCCGCATGTTCGCTGAAATCCTGATGGTCATGGACACGCGGTT
CATCAGTGTGCTCGACATATAGGTGCGTGATATTCTTATACCAATCCATGTAACCCGGTA
CACATTGCCAAGGCTGACGAACTGGTGTGCTCCTCCGTTGCTCAGATAACACGTGGTTAT
CCCAAGCCTCCCAGATCCTATCCAAGTATCTGTACATGACTGTATATCGTGCAGATATGT
TGCCTCGCGCACCACGACTGGGAGCTAGCGGTGCATCTGGGATGGTTTGAACCCTGCCAA
ACTGCCTCAAAACTCTATCTGGATGATAGGGTTCGACAACGTCTAAGCACTTTAAGCATC
CATGGTAGAACGTAACCGGGTTACATGGATGCCGGTCTCTGCAACTGTCATTGTAGCCCA
TGTTCTGATAAGGTCGGAATGCTCGGAAGTGCTCATAAATCCACGCCTCCAAAAGAGTCA
TATAACCATCCATCTGCTTAACCCCAAACCGGCTAGCATACCCCAACTGTCTGTATAAAA
ATGCTAATGCAGCAGCACCCCAGGCGTAAGTATGTATGGATCCCAAATCCATCAATAAGC
CAAGGTAAACAACGGGAACCCTGCCGCCACTCTTGTCACTGAAGAGTGTACATCCCAACA
GAAACAACAAATAAGCTCTAGCAGCGCACT
>TeaL_179181
CTAGGTCCAGCAGAACTAGGTCCAGCTTCGTCAATGTGCTGACCTTCAAGGACATGCGTC
ATACTCTCGATAGCCTGGTAAAGTCGATAAGGATGTCGAATCCCCTCCTCATAACCAGCG
TCAATAATAGGATGTGAAATCTGCAGTGCATGTGCAATACGATCCGCATGTTCGCTGAAA
TCCTGATGGTCATGGACACGCAGTTCATTAGTGTGCTCAGCATATAGGTGCGTGATATTT
TTATACCAATCCATGTAACCCGGTACACATTCCCAAGGCTGACGAACTGGTGTGCTCCTC
CGTTGCTCAGATAACACGTGGTTATCCCAAGCCTCCCAGATCCTATCCAAGTATCTATAC
ATGACTGTATATCGTGCGGATATGTTGCCTCACGCACCACGACTGGGAGCTAGCGGTGCA
TCTGGGATGGTTTGAACCCTGCCAAACTGCCTCAGAACTCTATCTGGATGATAGGGTTCG
ACAACGTCTAAGCACTTTAAGCATCCATGGTAGAACGTAACCGGGTTACATGGATGCCGG
TCTCTGCAGCTGTGGTATGGATCCCAAATAACATCAGTAGCTACCAAACTGTCAAGCTCG
GCTCGAAAAGATTTCAAATGATCAATGGAGGAACCCGCCTCTCTCCTAGATGCCCAATGG
TACACGTGTGGCATGTCTTCATTGTAGCCCATGTTCTGATGAGGTCGGAATGCTCGGAAG
TGCTCATAAATCCACGCCTCCAAAAGAGTCATATAACCACCCATCTGCTTAACCCCAGAC
CGGCTAGCATACCCCAACTGTCTGTATAAAAATGCTAATGCAGCAGCACCCCAGGCGTAA
GAATGAATGGATCCCAAATCCATCAATAAGCCAAGGTAAACAATAGGAACCCTGCCGCCA
CTCTTGTCACTGAAGAGTGTACATCCCAACAGAAACAACAAATAAGCTCTAGCAGCGCAC
TGTATAGCCTCCTCGGGGTCTGAATCTGTGACACCAGCAAACTGACTTCGCAACCATTCA
AGCCTGACTGAATTGCCACCAGCAGAAGAAACCTCTTCATGTGCTGCACGTTCAGTAATC
CCCAAGCCATAAACGAGTAATGTAACTCCATGATGATCTGTCACATCTGGTATGCTGACT
GATTTGCCTACAATGGGAAGGCCAAGAATAGTGCCAACATCATCCAGGGTCAAGGTCATC
TCACCAACTGTCATGTGAAATGTGTTCGTCTCAGGTTGCCATCTCTCAACAAAA
>TeaL_179182
TATTATAACATATTATATATATATATACATATTTATATATAGGCCAGTGCATTTCCAATC
TCGGTGGTTCTGCGATTTCTTTCTCTGTAGATTGAATTTGGATCTGTAGATCCGAATCAG
AAGAAGAAGAAGAAGAAGAAGAAGAAGAAGAAGCAGCAATGGATAATGGAGAGAAAGAGG
GCTCGGACGACAATGAATTCTCACCATCTCGAGTTCAGGTCGGAGGTCGCAAGTACAGGC
CAGTTGTTGCTCACGACAACGATCGCGCTGTCCTCGAGATGTCTTCTCTCGATCCTGGAT
CTGCCTCCTCTTCTCCTTTCCCCAATCGCGATAAGAAAATAAAAGTGAGCACGAGTTCTG
ATGTGAGAGAAGGGTCATTGCCAATTCATGCAGGAGCTAATGGCCCTCAAAGGGAATCTA
AATTGGAATTGTTTGGTTTTGATTCTCTTGTGAATATTTTGGGTCTTAAGAGTATGACAG
GGGAGCAGATTCCAGCACCTTCTAGTCCTAGAGATGGTGAGGATGCTTCTACAACTCTTG
AGCATCCAAAGACTACGGGCCTCAAACTAGGGACAATGATGGGAGTGTTTGTTCCATGCT
TGCAAAACATTTTGGGAATCATCTACTATATTCGATTTACCTGGATTGTTGGTATGGGTG
GAATCGGTGAATCATTATTGCTAGTTGCCTTCTGTGGCTTATGTACTTTCCTGACTTCAA
TTTCCTTGAGTGCCATTGCAACTAATGGTGCAATGAAGGGTGGGGGACCTTACTATCTCA
TTGGTCGAGCTTTGGGTCCAGAAGTTGGAGTCAGCATTGGGTTATGTTTTTTTCTAGGGA
ATGCAGTCGCTGGAGCTCTTTATGTGTTGGGAGCTGTAGAGACTTTTCTAAAAGCTGTGC
CGGCTGCTGGGATTTTCAGAGAAACTGTCACAAAAGTCAATGGCACATCAGTAGAACCTA
TTTCAAGTCCAAGTCTACATGACCTGCAAATTTACGGGATTATTGTGACCATCATTCTAT
GTTTTATTGTGTTCGGTGGTGTAAAAATGATCAATCGGGTTGCACCTGCTTTTCTTATCC
CCGTTTTACTCTCAATTTTCTGTATATTTGTTGGGATTGCTGCGGCAAGGAAGGATCATC
CAACAACTGGAGTCACGGGTTTGAGTTTGCAAACGTTCAAAAACAACTGGAGTCCAGAGT
ATCAGACTACGAACGAAGCTGGAATACCTGATCCTGAAGGAAAATCAGACTGGAGTTTCA
ATGCACTGGTCGGTCTCTTTTTCCCTGCTGTGACGGGAATTATGGCAGGTTCAAATCGGT
CTTCCTCTCTAAAAGACACTCAGCGTTCTATCCCCATTGGAACACTCGCTGCAACTGTCA
CAACAACTGGTTTATATTTTATTTCTGTGTTGTTATTTGGAGCTCTTGCAACCAGAGAGA
AGCTTTTGACTGACAGGCTACTGACAGCTACGGTTGCTTGGCCATTCCCGGCAATCATTT
ACATTGGAATTATTCTTTCAACTTTGGGCGCAGCACTTCAGAGCTTGACAGGTGCCCCGC
GTCTGCTTGCAGCAATAGCCAATGATGACATCCTACCTGTTCTTAACTACTTCAAGGTTC
CAGATGGGATTGAGCCTTATGTTGCTACCCTCTTTACTGCTTTCATATGTATTGGATGTG
TCATAATTGGGAATCTGGATCTTATCACACCGACCGTTACTATGTTTTTCCTCCTATGTT
ATACGGGTGTGAACTTGTCTTGCTTCCTTCTGGATCTTTTAGATGCTCCCAGCTGGCGTC
CCCGGTGGAAATTTCACCACTGGAGCCTCTCTCTTCTTGGAGCCTCACTTTGTATAGTGA
TTATGTTCTTGATTTCTTGGTCATTCACTGTGGTCTCTCTAGCTCTCGCCAGTCTCATAT
ATTATTATGTGAGCCTTAAGGGAAAAGCTGGGGACTGGGGTGATGGCTTCAAGAGTGCAT
ATTTTCAACTAGCACTCCGTAGTCTTCGATCTTTAGGAGCAAACCAGGTCCACCCAAAAA
ACTGGTACCCCATTCCCCTCGTATTCTGCCGGCCATGGGGCAAGCTACCCGAGAACGTAC
CCTGCCATCCCAAACTCGCTGACTTTGCCAACTGCATGAAGAAAAAAGGCCGTGGAATGT
CCATCTTCGTATCTATATTAGACGGAGACTACCATGAATGTGCTGAAGATGCCAAGGCTG
CTTGCAAGCAGCTTAGTACCTACATTGACTACAAAAGGTGTGAAGGCGTAGCCGAGATCG
TTGTAGCCCCCAGTATGTCCCACGGCTTCCGCGGCATCGTCCAAACCATGGGTCTCGGGA
ATCTCAAGCCCAATATCGTCGTGATGCGGTACCCTGAAATATGGCGTCGTGAAAACCTAA
CTGAAATCCCGGCCACCTTTGTAGGGATAATCAACGACTGCATTGTTGCAAACAAGGCGG
TTGTTATTGTCAAGGGCCTCGATGAGTGGCCTAATGAGTATCAGAGGCAATATGGCACGA
TTGATTTGTATTGGATTGTAAGGGATGGAGGTCTCATGCTCCTGCTCTCCCAACTTCTCC
TCACTAAGGAGAGTTTTGAGAGCTGTAAAATTCAGGTCTTCTGCATTGCTGAGGAGGACT
CTGACGCAGAGGGGCTCAAAGCTGACGTCAAAAAGTTCCTATACGATCTTAGAATGCAAG
CCGAAGTAATTGTCGTGACGATGAAATCATGGGACGTCCAAGTGGAAGGGGGGTCCCAAC
AAGATGAATCCGTGGAGGCTTTCACCAGTGCTCAGAAGCGGATTGCGAGTTACTTGACGG
ATATGAAGGAGAATGCTCAGAGAGAAGGGACACCACTCATGGCCGATGGAAAGCCCGTGT
TCGTCAACGAGCAACAAGTAGAGAAATTTCTCTACACCACGTTGAAATTGAATTCAACGA
TATTAAGGTACTCGAGAATGGCGGCTGTTGTGCTTGTCAGTCTGCCGCCGCCCCCTGTCA
ACCACCCAGCATACTTTTACATGGAGTACATGGATCTGTTGGTCGAAAACGTGCCTAGGC
TTTTGATGGTACGAGGATATCGTAGGGATGTTGTTACTTTGTTCACATAGTTGCTTGAGA
AGCGGATAATCGGAGGTAATTGTCTAATCTCTCTTATACTTTTCTTGTTCATATCTCTTC
TTTTTAATGTTTGTACGTTATATTTAGATTCATTCTTTTCACAACTACCTTGTTATAGTG
AAATTTTATGTCCCGGTTGAAATTTTGGAAATTAGCTGGTCATTTTGGATCATAAACTTG
TGAATTAAAACCTTCCATATTGCTAGATTGATTGAAATTTCTGTTCATTGAAGTTTTGTT
TTTGCTGGTAACAGTTTCTCCTTGAGAATTAATCTAGATGGACTAAATTACTGTTTTTTT
TGTAGAGCTGGATTGTGTTATGAACACATTTTATGATCTGTATGATGTGTATTTCTATGA
TTATGATGTGTTTTTTGTTTTAATTTTTTTTGTATTTTGGAAACAAAATAATAAAAAAAT
AAAAAATATTCATTGC
>TeaL_179183
AGGGGCCATTGGTTAGTGGTTAAACTCAGTCTATGGGTAATTTGTTTTCTTAAATGCATG
CTCTTTTAAAAAAAAAAAAAAAAAAAAAAAACTACCTATGTTACTCCTGAAAAGAAAAAT
AAAACGTTTTCTTGAAGCAGATAGAAGAAACGATAGAGAGGGAAGAAGCCGGCCGGAAGG
GGAACGACGGAGAGAGACGAAAGAAACGAACTCACGGCGGAGAGACTCAGCGAAGAAGAA
AACTCTCTCCCTTCAACCAGGTCTGTTTTTAATAACATCAAACTCTCTCCCTTTAACCAG
GTCTGTTTTTGATAACTTCTTCCTATACATGAACAAAAAGCTCGAAGGAGATTTGTAGCT
TGCCGTTCACATTTGGTGCATAGTTTATATTGGAGAAGAAGCCTGGTGAAAGCAATAAAG
TAATGCATTTTTATCTATAAAAGAGCTTCAGGAAGAAACTACCAATGTTTGGGGTCATTT
CTGTCTCTACATTTGTTTCGCCTCATTTATCTACAGCTTCAAGATTGATGGTTAAGATGT
CTGCAACAGGAACCAGAAACCCTGGAATATCAATCCAATCTGTGGCTGTAAAGCCTCCTT
CTCACCCTACATATGATTTGAAGGGTGTCATCAAGCTTGCCCTCGCGGAAGATGCTGGGG
ATCGAGGGGATGTGACCTGTATGGCCACGATTCCAGCTGACATGGAAGTAGAAGCCCATT
TCTTGGCAAAAGAGAATGGGGTCATTGCTGGAATTGCACTGGCAGAGATGATATTCGGCG
AGGTTGATCCTACCCTGAAGGTGGAGTGGTCAAGAAAAGATGGAGATTGTGTTCAGAAAG
GACTGCAGTTTGGCAAAGTGCATGGGCGGGCACACAACATTGTTGTAGCTGAAAGGGTTG
TGCTTAATTTTATGCAGAGGATGAGTGGAATAGCAACTCTAACAAAGGCAATGGCTGATG
CTGCACGCCCTGCATACATTTTAGAGACAAGGAAAACAGCTCCAGGCTTACGTCTAGTGG
ACAAGTGGGCGGTACTAATAGGTGGAGGGCGGAATCACAGAATGGGTTTATTTGATATGG
TGATGATAAAAGATAATCATATATCAGTAGCTGGGGGTGTCAAAGATGCTCTCAGATCTG
TGGACCT
>TeaL_179184
CCCCATTCTTCTACAAATCTCTCCACTTTTTTTAAGAGATTCAAAAGTGAGTTAATAAGG
GATTATGATTTATCTCCGGTTCTCATTCCTCTCCATTTCTTTCATCTTAAATTATCCAAA
CAAGCAATAACGAAGAAGTCGTTCTCTTTTCTACCCAAATCATTCAATAGAAATGAACTG
TATAAGAAAAAATTACAATGATTATTGACTAAATGCAATTCTCACAAAACCTGGCTTTAT
TTTCAACAACAGCCCATCAACTGACAAGATTTGCAGTCACAACCTTGGAAAATGCTATAA
CAGCTTCGGCAAAGAAAAAAATTGGCTTCCATACATTCTAATGTGTAAAATTTCAACGTT
CATGGGCTACAGATACTTTTGATGAGTATGAAAACCTTCCCCAAAAAAATCATGGACCGC
GAGGTTTGCTGAAACAGAAGCAGCC
>TeaL_179185
TAGATTGATCTGATTCTTGGCCTTGTCTTGTTTTTGACTTTGTTCTACTACGAGCGAAGA
TTGCAGGTTGTTGAGGAATTGATAGAGTAGCCGAGTAACTGTTAAGTTTTACAACAATTG
TTGCCATAGAGGGTCTAGTATCTGGATCTTCTTGGATGCACAACAAGCCAATATGGATGC
ATCTAATGACTTCATTTCTTGAATAAGACCTTTTCAAAGTAGAATCCAATAATTCCAAAG
GTCTTTCCTCTCTCCAGAGTTTCCAAGCATAGCTTAAAAGGTCCTCTGCAGATCCTGCTT
GGTAAAATGTATTATTTTTCTTGCCGCTTATAATCTCCAAAATTAAGACACCAAAACTAA
ACACATCAGACTTTGTCGAAAATTGTCCACGCATTGCATATTCTGGAGATATGTAACCAT
ATGTTCCAACGACTCGACTTGTATTTCCTTTAGTTTGATCCACACCAAAAATCCTAGCCA
TGCCAAAATCTGAAATTTTTGCGTTCATATCCCTATCTAACAAAACATTGCTAGCTTTGA
GATCACGGTGTATAATTCTAAGTCGGGAATCTTCATGAAGATAAAGCATCCCTCTAGCTA
TCCCTCCTATAATCTTGTAACGTGTTGACCAATCCAACTTTTCTTGCTCTTGTGGATCGA
ATAGAAAATAATCTAGGCTCTTGTTGGGCACAAATTCATAAATGAGTATCTTCTCTTCTC
CTTCCAAGCAAAATCCGAGTAACCTCACTAGATTTCTATGTTGAAGCTTGGCTACCAACA
CAGCCTCATTCTTGAACTCTTCTGCACCTTGTCCTGACTTTCGAGATAGCCTCTTCACAG
CTATCTCTTGTCCATTGGTAAGTATACCCTTGTAGACGGATCCAAATCCACCTTGACCAA
TTTTGTTATGATCAGAGAAGTTGTTCGTGGCGACTTGAATTGTAGCCAAATCAAATTGCA
AGGATTGTACTGATGTAATTTCATTCCCAACAATATCTGATTCAACAGCATCATGTTTCT
TCTTCCCTCTCCTA
>TeaL_179186
TTCAATTTTATAAAAGACAACTATAATTTAAATTTGAGGAAGAATCACCAAAACTTTGCA
ATTTTTATTAAGTTTTCTTCAACTTAATCACACATCTTTTACAAACTAAGCACCTAACTT
TGCAAATATTCTACACAAACCCAAAATCAAACCCAAAACTTATAGAAAATATAAATCTTT
CCCCCCCAAAAACAAGTCACAAGTGAGTAACCCCTAACTAGGGTTAGGAGGGTTCATTTG
ATTGTTGCTCTTTTCACATCATCCACTGCCGCCAACTATACCGTTACCACCGTTACAAAT
ATTATCACCTTGCCAAGTCCAAACAATGTCTTTCAAGGCAGGTCTAACGTCCTCTTCACA
GAACTTAGCATATTCAAGTGTATCTCCGGCGGACTTTGAGAATTTCACCACCGCCACCTC
CGGCGCCACCTCAAACACCTCCGCCGTCACCGCCAGCCTTCCTTTTCTCCCCTCCGCGGC
CCCCTGCATCCTCAGCTTGAAATCCTTCACCTGCGCCACCTTATAGCTTAGCCCTTTCCC
CGCCGCCTCTATCTTCTCCATGATCGCCGAAGCAGAGCACCTCGACGTGAACATCGACCC
AACTCTCCTCTTGTTCTCGAACAAGCTCGATAGATCAAACCCAGATGACATCGATGAAAT
GAACTCGAAGGCGTTGAAAAAAGCAGGGGACGAGGCCGATTTCTTCATCTGGGTCAATTC
TTGTTCATCAAATTCTTCTGATTTTTCAATCAAATCTTGTCGAATTGAAAACGAATGTGC
TCTTGTGAATCCTTTGTTGAACCAAGGAACTCGCATTATACCTGGGATTGTGATTCGGCG
ATCTGGGTCGGCCATTAGGAGCTTCGAAATTAACCTCCGAGCTTCAGAGGAAATCCATGG
CGGAAATTCAAACTCTGCTTTGAAAACCTTTCTATACATGTTCATGAGGTTCTCATCTTG
AAATGGCAAAAAACCAGAAAGAAGAACATATAGAATCACACCACAAGACCATAGATCAGC
TTTAGCACCATCGTAACCCTTCTTCCTCAGCACCTCCGGAGCGACATACGCCGGAGTTCC
ACACTGGGTATGAAGAAGGCCATCGTTTCGAAGCTGTTCCGGCAAAGCAGAGAGCCCAAA
ATCGGAGACTTTGAGACCACCATTTTCATCAAGAAGGAGGTTTTCAGGCTTGAGATCGCG
GTGGTAGACACCGCGGCTATGGCAGAAATCGACTGCGGAGATCAGCTGCTGGAAGTACGT
TCTGGCGAGGTCTTCCCGGAGCTTTCCTCGGGCTACCTTGGCGAAGAGTTCGCCGCCTTT
GACATATTCCATGACACAGAAAATCTTGGTTTTAGTTGCCATAACCTCTTTCAGTTCGAC
AATATTCGGGTGTCGCACCAGTCTCATCACCGCGATTTCTCTCTGGATCTGCTCCATCAT
TCCTTCTTTCTTCACCTGATCTTTGTTTATCACTTTGATCGCCACGCTCTCTCCGGACTC
CAATTGTTTTCCGTAGTAAACCTTCGCAAACGTGCCTTTTCCCAGTAATCTCCCCATTTC
GTACTTCCCAAACAGAGTATGCGTATGCCTCTCTTCCATGGTTGATTTTGATTTCTCAAG
GTATTTAATCGATTGATGTTTTTTTGAAAGATGGGTAACTAAAAACAGATGTTTTGGTGA
CTACCCATTTCGAATCTATGCATAGAAGTGACTATTTCAGTAAGAATTTTGATGGGCTCT
ATTTTTGGGGGATGAACAGGGTAAGGGAATCCACGAGAGTATTGAGGATATACTGATTTT
TAATTGTGAACCCATGGGCAAGTGGGGGCTTTGCTGTGGGTTGGATTGGAATTCGGATGA
ATCTGGGAGCGGCTAAAAGGGATAGTGGAGGAGAGAGAAATAAAGAATGAAAGGAGGGTG
TGGTGTAGCCATTGGAGCACCTGGTTTTCTTTTCCCGGAATTGTGGGAGGATGGTACCTT
GAAGAGAGAGGCAAGAGAGCACATAGAATCAATTAAATATATTCACAATAGGATGTGTCA
AGGAAATAGCCCCCAGTGTGTAACAAATACACACCTATCTCTGCTGGAATGGTACCTTGA
AGAGAGAGGC
>TeaL_179187
AATTCAGAATGGATTGTTGGAAGAGTTAGAGGTTTCGAATATAAGTTATTTTTTTACTTT
ACATTTTCCAGTTCATTTACTAATCTGTTTCGTTCAAGTTGGAAAATGGACCATGTGCAC
TCCTAACAACTTCATTCTTTGTTTGGGAGATTGTTCGTTTGGTATCGTTTTTTTTTTCTG
TTTTGTTTTTAAAAACAGAAATCTAAAGTTTTCTAGAAACACCCCTTTTTATGTAACACG
TCTATTTTATTTTTGAATTTTCAGAAACTATTGTTGCACGTTCGAACCATGCATTATTTT
GTTTTTGAAAACACAACCGTTTTCTAATTTTGTATGGCATTGTTGGAGAGTTAGAGCCAA
ATGCTGCACTTGGGATGGTACTGAAAGCCAAGGGTGGAGTTAATTCCCAATCTGTACTGA
AGACGGTGACCAGTCAGTGTAGCAGGATGA
>TeaL_179188
GGCTTGGCTGTGAGTTGTAAATGAGCAGTTTGGAGACTTTCTTAATAAAAGTTTGTGTGA
ATTTTGAAGGGTTGGGAGAGTAACTAATGTGGGCTCTCTTTCTCTCTCTCTCTCTCTGTG
AGTTGTAAATGAGCAATTTGGAGAACTTAATAAAAGTTTGTGTGAATTTTGAAGGGTTCC
CTCCCTCTCTAACCTAACTTCTCTCTCTCTCTCTCTCTCTCTGAGTTGGTAGAGAGTTGG
TGGAGTGTGTGTTTGTGTATTGAAGATGTCAAGGCCAGAGGTACAAGCTCCTCCTGAGAT
ATTCTACAACGATGAAGAAGCTCGCAAATACACCTCCTCTTCTCGTATCATTCAAATTCA
GGCAAAACTCTCGGAGAGAGCTCTCGAGCTTCTTGCTTTGCCCGATGATGGAGTCCCCAG
ATTACTTCTTGACGTTGGTTGCGGATCAGGACTTAGTGGGGAGACATTATCTGAGAATGG
ACACCAATGGATTGGCTTAGATATATCACAATCAATGCTTAGTGTTGCATTGGAGCGCGA
GGCGGAGGGTGATCTTATACTTGGTGACATGGGTCAGGGCTTAGGTTTTCGACCTGGAGT
TATTGATGGTGCTATCAGTATATCAGCCGTTCAGTGGCTCTGCAATGCTGACAAGTCCTC
CCATGAACCTCGGTTAAGATTAAAGGCTTTCTTTGGCTCATTATACAGATGTTTGGCAAG
AGGAGCAAGGGCAGTATTTCAAGTATATCCGGAAAGCGTTGCCCAGCGTGAGTTGATACT
CAGTTTTGCTATGCGTGCTGGGTTTGCTGGTGGTGTGGTTGTTGACTTCCCCCACAG
>TeaL_179189
TTTTTTTCTCATAAGATAAAATTACAAATTGAATTACACAAAAGACCAGACACAATTTTG
AAAATGGCAACCCTGTAAAGAATACTTCAATTTCTGTCTCCTGCAATTGTATGTACCACC
ATCCTATAACAAAAGTATTTAAAAAGCTAGAGATCTATGCATATACCTGTACCTATCATC
ACTGGCCACAATGGCCTTATACCTTTCTTTAATGTGTCTATATATAGTCTAAATGTACAT
GCCTTGAAAGCTTAGAAGGCCGATGATGATATTTGTTTATGTTCTCTGCTTCACCGGCTC
TGTCTCTGGTTGGGGCTCTGGATATGGATCAATCCAACATTCATCATTCTCTGCAGCTTT
TACCCATCGCTTTTTGAATACCTTGAATTCATTGTAGGACTGCCTTCTCACTTCAACTCT
ATAATCGATTGCACGAGACTTGGACAAAGCATGAGTTTTGACAGTTGGTATGTCTTTAAT
TTCAGAAGTATTGTCATCCCTGCGAAAATTGTTCTTTTTTCTAGGGTCTCCAAGTGTTGG
CAAGCCATAATGAACAACGTACTCAGCATCCACAACTCCAATATTTTTGGTTCGATCACC
CTGTGCACAATAACCAAGCTGTATATCTAGTCCCCAAGCATGGATCAAGTCATTCTGGAT
CATATACCATGCACAGCTCCAAGCAGCTCTTGAGAACACAGGAGCCATAACCTCTATCCA
CCCAGTGCATGGAGGAGTTGTACTTTTCCCATCACATCTATCTGCACCATCAGTAGGCTT
GTAAATCCTCCTGTGCACATTTGATCTTCTCCCACGTGCTGTAATCTGATGATGCACCTC
TGATTTGACTGAATCTAGGGCTGGTTGTGATATCTCAAGGCCTTCGTCTTTAACAATTTC
TAGATATCGTTCCGGATGAAAATCTTCAACTCCAAGATCCTCATCCCATAGGAAAATGTA
ATCGTACTCTGCAACTATATCTGGATGTAAGAATCGTTTGGCAAACCACCATTTAGTTTG
ATTAAGTGCAGATATATGTATGACACGATCACTCCATTTTAAATCCTTCCATTTATCCAC
GATACCATCATAATGGAAAAGCATCACAACAAAATCACTTGACAGAAACTTTCTAACCAA
CTTATCCACCATGGCCTTTTGCTTTATTCCAACAGCAACAGTGAACAAGTTTGAAGAATT
TCCCTTCTTCTTTGGCGAGCCCCATAACGGTCGCATTTCCAAGTTAGAAGTCTTGGAGAC
AATACCTGTAGGTAATGACTCAGTTCCAGGAGGCCTGCACTGACTCTTGCATTGGTTCGC
ACTCTCAACCGCTAACCCCCATCTGAATAATTTCTCTTTAGGATCTCGTGCTAAGAATGC
ACTTCCTATGAAGAAAAGTAGACACAATAAAGAAGCTGTTGGAAAAAGGCTGAAGATACA
TGATCTTCTACTATTTGGATCTGCTAGTCGAGATGCAAGCTTCATCTCCTATGAAAGTCC
AAAAGCATCCACAACAGACGATACACAACACCCTGGTTGTGCCCTCCTCTCCACCCAATA
TCTATGGAGTTCGAGAGAGAGAGAAGGGGAGAGAGAAAGATATTGGGAGTAAGAATTCGT
GTTTGAAACATGAACCTATTTCTACGGGGAGAGAGAGAACGAATGATAGAGATAGAATTG
ATCGTAGAGAGAGGGGTAGGAGGAGTCGACAAAGGGAGAGAAAACGACCAGCCCGAACTA
TACGGCCAATAATT
>TeaL_179190
GCGAGAGAATGAAAATTCTACAAGATCTAGTCCCCGGTTGTAATAAGGTGGGCTTTGGCA
TTTCTCAAACTTTATCTTATAACATAATTATTTGAGTGTGCTTCTTTATAATAGTTTTTT
TTTTGGCTAAAATTGGACTTCCTGCTCTCTTTTATTGTTGCTTTTTTAGTAGTTATTTAA
TCATTTCTAGTCATAATATGTGCACTTGTAAAACTTGCCAAGGAACAAGTTCTAACAAAT
GACTAAAATGACTACAACTAACCAAGACACTTTGAATGAGATTGATGGCTAAAGTAACAC
AACTGGAGAGGACAAACTGCAACCAGACAAGACCAATCTCATTGGATTGTGCAAAGAAGG
CTAATATTGGATTGCACCTGCAGACTGCTATGTGCTCTGCTGTTTTCTTTATAAAAACTA
GCAGTAGGTGCAAATGCAATGCATACGCAATTATGCATTTAAACTTTTGGGCAGCTTCAT
AAATCGTTTTAACAGCTTTTGAATGAGCAAAACAATTTAGCAGTTTTGGATGGTTTGATG
AATGAGAAAAACTATTCAACAGTTAAGTGTGGCAGTTTTGGAAGTGGAGGGCATTTTTGG
AGAAAGAAAAAGCGTGTCAGCGTTCATCCCAAATGGGGTGTACGCTTTATATAATAGAAT
AGATAAAGTGCTTATGCAATTGGGGTTCTTCTTCCTTCTTCATTTATGTTTTTATTTTTT
ATTTGAACCCTTGGTTTTGGATGATGAAATTGATGTTCCATTGTCTTTCATTTTTTTAAA
ATTTTTTTTCCCTCTTTTATACAGGAAAATTTCCTATCTTGTCGTCTTGCACTTGCAATC
TTCTTCTTGAGTTGGCTTTGTAATCATCTTTTCCTGCCCAAAAAATAAAAAAATAAAAAA
TCAAACAAATCATCTCTTTGATAAACAAAATAAAAAAATATTAAATTTTATAACTTGTGT
ACCAATCAGTCGGAGAAGTCCCTTAACTGGTTTCGGTATTTTTGTTAGAACTTGTGGATA
TACACCAATTCACCTCAATGTTTGTTGTCAAAATATTGTCTGTGACAAAGCTTTATTTGG
ATTCAGGTCATTGGCAAGGCATTGGTCC
>TeaL_179191
ATTGGACATTGTCCCAAGTGTATCCCCGTTGGACTACACGCGTCACTTCCTGAACGGCTT
GCTGGGTTTCCCAAATTTACCAACTCTGCCACTTCGGCCATCGGAACCGGATGACGACGA
ATCATGTCCTCACTCCCCACTCGCATCCTTCCTTCGTCCTCCTCACTATAAATTAAAGCC
CTCGAGCATCCTCAAGATTTTCACTCCTAAATGAAAAGCATCGAAGAGAAACTTTTCTGA
TTATCGATTTCGGAGAGAACAGTGTTCTAGGGTTAGGGTTTTTGAAGAGAATGGGGAGAG
GGAAGGTTCAGTTGAAGCGAATCGAAGATAAGAACAGTCGGCAAGTGACATTCTCGAAGC
GACGTACCGGATTGATCAAAAAAGCTCGCGAACTCTCCATACTCTGCGATGTCGAGATCG
CTCTCATCGTCTTCTCCGCTAGAGGCAAGCTCTACCAGTTCTGCACTGGCGACAGTTTAA
GAAAAGTCCTAGAGCGCTATCAGATTCACAAAGATGCAGAAGTTGCTGGCAGTAGTGTTC
AAGAATCCAAGAAGCTTACGGAGGGATATATGGATTTCAGTAGAGGCACCAACCTACTTC
AAATGGTTCAAAGGCACTTTGAAGAGCAAAAGATTGAGCAGCTAGATGTGGCAGAGCTCA
CTCAAGTAGAACACCAATTAGATGCTATACTCCGCCAAACCAGAATCAAAAAGTCACAGC
TAATGATGAAAGCTGTCACGGCTCTCCATGAAAAGGAGGAACAGCCAAGAGAGGGAAGGC
AATTAATGGAAAAGGAGATCACAGCAATGATCAATGAGGCCATCATGGACGACGATTGCC
GCCGCCACCAGCAGCAGCAGACGCAGCAGGGGGACCCAGATATGGACCTGGAGCTGTATG
GCTACACTAACAATACAAACAACAACAACAGTAGTACAGGTAGCGGCGGTGGTGGTGTGT
ATCATCATCTCCAACAAGAAGAAAGTATGTTTTATTTGCTTTGAAGGCGGCGCTGAAGAA
GAAGAAGAAGAAGAAGAAGCAGCAGCTATTACTATTATTATTATTATTATTATTAAGTTG
TGTCATTCCTCTCGAAGGAAAGCAAATAGTGATGTTTTACCCTCAGCGCCACCTGGCTCA
TCCTCTACCTTTCACTTCTGCTGGTTCTAGTACGGTACATATATATGTTTGTGTGATATC
TTTTATATGCCTTCGAATCAATAATGTTTGAGTTGAGAGGGGGGATCCAAATCCTTGTTC
TCAACTCTATCTCGGACTTTGTTTTTCGGTTGGACCGTATAAAAAGCGTAAAAGGTGTTG
GATACTTAATTAAATCTGGTGACTGGACCTGACCATGCCACCTGTATCCACGTGATTCTG
CTTACTCTACTTCTTCTTCTTGTTGTCCTTTTCTCAACATTGGGCCAAGCTGGGA
>TeaL_179192
TAGATAGTGGCAGTGGTACACAGCCTGCTGGAAAGCTGGAGTCAATATCAGCCATGCCAG
TCTACAAAGACAAAAGCCATGAAGAACTGAGATGGGAAGACTATCAGTTGGGTGATAACC
CTTTTGGGCAGTCGTCCAATAGCCCATTTGGGTCCCAATCAGTTTTTGGACAGGCTAATA
ATGCAAGCAGCAATCCATTTGCTCCCAAACCCTTCGGTAGTACAACCCCNNNGCTTTTGG
AGCTTCATCATCACCATCATTTGGCAGTTCTTCTGTTTTTGGACAAAAGTCTGCTTTCGG
TGGCTTTGGGTCCAGTACTACCCAAACAAGTCCTTTTGGAAGCACATTCCAACAATCACA
GCCGGCGTTTGGGAGCAGCTTATTTGGTTCTTCTACTCCTTTTGGCGCACCAAGTCAACC
TACATTTGGCACTTCTACCACTCCAGCTTTTGGTTCAACTAGCACTCCTT
>TeaL_179193
AGGCTTCTTGCGGGTCTGGGAGCAGCCAGGACAGGAATATGAGAAGCCCTTTTGAATCAC
TATATATCCAGCCATCCTTCGAATCTATTAGTTGGTTGTGGATTCACTTAGTAGTCATCC
CACTGTTCGGCCAATGTCACATCAACAACAATCTCATGCATTTTCATCCCAAGAGGTTCA
CCTTTCAAAGAAAGAGAAGAAGAAGAAGAAGAAGAAGAAGAACTATAAAGGTTCTGAAGA
GCTGGGAGTTGTGACTGTTGGTGAATTGAAGCCCAGCATCGCAGGGAAGAGGTCTTTTCG
GCCGAGTTCGAGTACAAGGCATGTCACTGAATGGCCGATATCTGATGTTTCCAGCGATCT
TACAATTGAAGTTGGAACAGCAAGTTTTGCGCTTCACAAGTTCCCTCTAGTTTCTCGGAG
TGGAAGAATACGAAAACTGTTGTTGGAAGCAAAAGATTCAATAGTATCGCGTATAAATCT
GTCAGCTGTACCGGGTGGACCAGAGGCATTTGAGCTAGCTGCAAAGTTCTGTTACGGAGT
AAACACCGAAATTACTCTATCAAACGTTGCGATGCTACGTTGTGCGGCTCATTTCCTGGA
AATGACAGAAGATTTTGCTGAGAAAAACCTAGAAACGCAAACTGAAGCATATCTGAAGGA
GAACATACTTCCAAACACATCAAACTCGATATCAGTTCTTCACCGCTGCGAATCACTCCT
ACCCATAGCGGAAGATATCAACCTTGTCAACAGGATTATCAATGCCATTGCAAGTAATGC
ATGTAAAGAGCAACTCACATCTGGCTTGTCCAAGCTAGAGGACAACTTTCCTTCAAAACC
CGAAACAGAAACACCCTCAGACTGGTGGGGAAAATCACTCACCGTGCTTAATCTTGATTT
CTTCCAGCGCGTTCTATATGCAGTAAAAAGTAAGGGTCTGAAACAAGATATAATCATCAA
GATTTTGATAAATTATGCCCACAATTCTCTTCAAGGACTCGTTGCGGTTAGGGATCCACA
ATTGGTTAAAGGGGGTTTCTTGGACTTGGAATTGCAGAAGAAACAAAGAGCCATCATCGA
AGCTATAATCGGTTTATTGCCAACACAGTCAAGAAAGAGTGCTGTTCCCATGGCATTTCT
TTCTAGATTGTTGAAGTCTGCAATAGCGGCATCAGCATCTACTCCATACAGATCTGATTT
AGAGAGGAGGATTGGTTTGCAATTGGATCAAGCAATTCTTGAGGACCTACTCATTCCTGC
AAATTCTCATGGAAACAATCACAGCCCAATGTATGATACAGATTCAATCCTGAGAATTTT
CTCCATTTTCTTGAACTTGGATGAGGATGATGATGAGGATAATCACTTGAGGGATGAAAG
TGAAATGGTATACGACTTTGACAGCCCTGGATCTCCCAAGCAGAGCTCAATCCTGAATGC
GTCGAAACTGTTGGACAATTGTCTTGCAGAAGTTGCACTCGATTCAAACTTGTTGCCATC
AAAGTTCGTAGCATTGGCAGAATTACTTCCAGACCATGCCCGTATAGTGAATGATGGATT
ATATAGAGCTGTGGATATCTTTCTCAAGGTTCATCCGAACATGAAGGACTCAGAGCGTTA
TAGACTTTGCAAAACCATCAATTGCCAGAAACTATCTCAAGAAGCCTGCAGTCATGCAGC
ACAGAATGAAATGCTGCCAGTGCAGATGGCAGTCCAAGTGTTATACTTTGAGCAAATCAG
GCTTCGAAACGCAATGAATGGCGGTCACAATCAGTTGTTCTTTGGCTCTGTTAGTGGCCA
ATTCCCTCAACGTTCAGGTTGCGGGGCAGGAAGTGGATGCATCTCACCAAGAGACAACTA
CGCGTCGGTGAGAAGAGAGAACAGGGAACTCAAGCTGGAAGTTGCAAGAATGAGGATGAG
ACTGACTGACTTGGAAAAAGACCATGTTTCGATGAAACAGGAGCTTAGTGTGAAATCACA
TCCTGCTAACAAGTTATTCAGGTCATTTACGAAGAAGTTGAGCAAGTTAAATGCCCTGTT
TCGGATTAAAGATATGAAGCCGATAGGTGGCAAGGCTAATTCAGAAACTCGGATTTTGTT
TCAGAAGCGAAGGCGTCATTCTGTATCATGATTCATGATCAAACATGTGCTTGCAAGAAA
GAAAACACTTTTAATGTTATTGCCAATTATGCGGTGTAGTGTTCAGTGAGATTTATTTTC
TGCACTTTTTCTGCTGTTTTATCTAGTGGAGTCTTTGAAAGAAAGCACTCAAATCAAACT
TCGTAATTTGTATTCTAAAGGTTAGGAATTTGATTAATGGCAACACTTTGGCGAATACTC
TAATTCTCACGCTCCCTGATATTTTTTCATTTTATTTGTAATTTATCGTCAATTTTTTGG
GGAA
>TeaL_179194
AGGGGCTGGAAAAAGTATGGAAGACTCTATTCAGCGCAAGATGGAACAATTTTATGAAGG
TTCTGATGGCCCACCTCTCCGTGTTCTGCCAATTGGTGGCCTGGGTGAAATTGGGATGAA
TTGCATGCTTGTTGGGAATTATGATCGTTATATTCTCATTGATGCCGGTATAATGTTTCC
AGACTATGACGACCTTGGTGTCCAGAAAATTATACCTGATACTAGATTTATCAAAAAATG
GAGTCACAAAATTGAAGCAGTTGTCATAACGCATGGTCACGAAGATCACATTGGTGCGTT
GCCATGGGTAATCCCAGCATTGGATTCTCATACACCAATATTTGCCTCATCCTTCACAAT
GGAGCTCATTAAGAAGCGTTTGAAGGAGTTTGGGATCTTTGTTCCATCTAGGCTTAAGGT
ATTTAAAACTAGAAGGAGATTCAATGCTGGGCCATTTGAAATAGAGCCTATCAGGGTCAC
CCATTCTATTCCTGATTGTTGTGGTTTGGTTCTCCGATGTGCTGATGGGACTATACTTCA
TACTGGGGACTGGAAGATTGATGAGTCACCAGTGGACGGTAAAGTTTTTGATCGTGAAGC
TCTAGAGGAACTCTCAAAAGAGGGAGTAACATTAATGATGAGTGACTCGACAAATGTTCT
TTCACCTGGAAGGTCACTTAGTGAAGCTGTTGTTGCTGAAGCGCTGATGAGGCGTATTTT
AGCTGCTAAAGGACGGGTTCTTACTACTCAGTTCGCATCAAACATACATCGTCTCGGAAG
CGTGAAAGCTGCAGCTGATATCACTGGTAGAAAGTTGGTATTTGTTGGCATGTCCTTAAG
GACATACCTAGATGCTGCATGGAAAGATGGAAAGGCGCCAATTGATCCATCAACTCTGGT
GAAAGTGGAAGATATAGATGCTTATGCTCCGAAGGATTTGCTAATTGTTACAACTGGCTC
TCAAGCAGAACCACGTGCTGCACTGAATCTTGCATCATATGGAAGTAGTCATTCACTCAA
ATTGAGCAAAGAAGATTTGATTCTGTACTCTGCAAAGGTGATCCCTGGTAATGAGACTCG
TGTAATTAAAGCCACAACATTTTCTACCCATCCATGGAGAACTCTTATTCCTGAAAGAGC
ATGAATTACTTGGAAAATCAACTGGGATTCGGCACACTACTGTTATAAAGAATGGAGAAA
TGCTTGGGGTTTCACATTTGAGGAACAGAAGAGTGCTGTCTAATGGTTTTTTGTCACTAG
GGAAGGAGAATTTGCAGTTGATGTACAGTGACGGTGATAAAGCATTTGGTACATCCACTG
AACTCAACATTGAAGAAAGACTAAGAATAGCATTGGATGGTATTATAGTGGTCAGCATGG
AAATTTTACGCCCTCAAGATGCTGATGATTTGACTCAGAAAACGTTAAAAGGGAAAATAA
GAATCACTACCCGTTGCTTATGGCTTGACAAAGGAAAGCTTTTGGATGCTCTCCACAAAG
CTGCCCACGCTGCACTCTCAAGCTGTCCGGTAAATTGCCCTCTAGCTCACATGGAAAGAA
CTGTGTCCGAGGTTTTGAGAAAAATGGTAAGGAAGTACAGTAGTAAAAGGCCTGAAGTCA
TTGCAATTGCCATAGAAAATCCAAGTGCAGTTCTCTCTGATGAGCTCAATGCAAGGCTAT
CTGGCAAGTCACATGTAGGTTCTGGGATATCAGATTTAAGAAAAGTGGTGGTTGGTCATA
CAGAAAAGAGACAATCGACTGAAACAGAAGAGGAAGAAGGCAGCAGCAGGATGCATTCAG
TGAACAACACACAACAAAAATTAAAAGGTCATGGCATTGAAGATGAACGACTTCTATCTG
AGGAAGCCACTACTTCAGGTTTCGAGTCAGAAGAGAGGTTGTCTCTCAACCCCGAGGACT
CAGATGATTTCTGGAAGAAATACATAGTAACTGCACCAATAGATCAATTGGTAAAAGATA
GCAATGGTTTTGTTCCGCAGGAGGAACATAAGCAGAAGCTTGAAAAAGAAAGAAAGGTCG
ATGACTCGGATGAAATTCCTATAACCCAATTAAAATCTTCTAAGCCTGTGAAACAGAACA
AATGGAAGCCTGATGAGGTTACAAAGCTAATTAAGTTGCGTGGTCTGCTCCGTCACAGAT
TCCAAGTTGTGAAGCGGCGAATGGTCCTCTGGGAAGAGATATCTGCGAACCTGCTGGCTG
ATGGAATTGATCGAAGTCCCGGGCAGTGCAAAGCTCAATGGACATCTCTGGTTCAGAAAT
ATGAGGAAAGCCAGTGTGATGAGAAAAGCCGGGAAAGCTGGCCTTACTTTGAGGACATGA
AT
>TeaL_179195
TTTTTTTTTTTTGATCACAATAGCTATTTTCAATTATTTATTAATTTTATTTTAAAAAAT
AAAAGCACAACTAAACAAATAAAAACTTAGAAAAGATGTTCATCAAATCCAAGATCATTA
TTGCATGAACAACAGAAAAAACAGCACTGGCAATTGCCAAATAGGATTTAGACTACAATA
AAATTATTTTAATCCACATGGTGCCAAAATGCCCTATGTTCAATGGTTAAAATCATCCAC
TCCAATTTGGTCATTGCTTCAAAATAACCCTACCATTAGCATGAACATACATTTCAGCCA
AGCTACCATTAGCTATTGGATTCTCAAAACAAACCATAAAACTTCATAAACAAAAAGAAG
ATTGTGAAATAGTTTTACAATGAAA
>TeaL_179196
GTCTCTATTGGTCTTATTCTTATTGTGCGCCTTGTGAGCGCGTTTGGATCCGCGAAGGCA
ATCGCTCGGATGTTACCCTAACCCAACCCGGGAACGGACCGGAGGGAACCGCAGCATGGG
GAATGTCCGCGTCTCGTCGCAAGGCTCATTTTTAGTTGTGGGTCATAGGGCGGGCTTCGG
GCGGGCAGCTTTATCTGATCAAAGGCCGGGGCACAAGGGTCCTGGTACTATCCAGGTGCG
AAGAACCCCGGAGGTGACTGCAATGAGCAGAAATCTCACTCACCGGCCTAAACGACGAGC
AAACACTCGAACGTGAGAGCAAGGGATCACCCAACGAATGGACGAGCTCCAAGGAGGGAG
GGGGGCAAGAACCATGCTTTCAGAGAAGTGGCGGTCCGAATCTTATCTGAACTGCGAGAA
TAACTGACTAAGCCGTGCCATAAGGGGTCATTCTCCAAACGGGACGGGGCCAAGCCTTTA
GGTTGTTTAAGTAGGTTGGGTGACAGATCGGCCATAGGAGTACTTCGGGATATAAACCAG
GGCAACAAATGTTGAGCATACGACGATGCCGCCCGTTTTCATTTCGTGGAAGTCCCCGGC
AGAGGAAAGGGCTGTAGGTGATGGCGCGTTTTGCTTCTTATCTAGAGAGGGGCGCTGAAA
TCGTTCCTATTGGGTCGTGCGTGGCAGCTGGTATAGATGAATAAAGGCGGGCCGCTTGAA
CGGGACCTATTCTCTTAATAGGCGGCAAAGCGGAATAGGAAAGGGACCGAGCTGACTGAT
GAGTGCCTTTTTAGCCTTTAGAAAAAGGCTCTCATGTGGAGCTAACATGGCTGGCTACAT
ACAAGTATAGCCAAATCAAGATGAGACGGGACGGACGGTCAGAGGCCGCAGCGGGACTAC
CATAGGAAAGCCCGCCCCCGCTAGCTAACATAGAAATGGATTCCCGGAGAGCAGTAGTCT
CTATGTGAATCTCTTCCCGACCGGGCCAGGCCGAATCGGGCCACCACTTGGGATGGGAAT
GGCTCCGCCCACATGCATCATTTGATGAAAGCACTCCAGCCCAGTCGCCTCCTCGAAGTG
GTTTGTCAACCACGCTTTCCCTCCCTCAAAACAATGCTCCTCACCAAATGCCCTTCCTTG
GGTTGGGGCAACACAGCAATGAGTAGTTCGCTCCAGGACCCCACCCCCTCGAGAGCAGGA
TGCCGGCCGAGATGGAGCTGGGAGCCAACCTATACTTTCCTGGGGCTTGCCTTGCCCCAA
CATCAAAGGGCGGGCGCCGAAAAGGAACCAGCCCAGCCTCTTCAAGAAAGCCTTGCTTGG
TAGGTGCTGCCTACTCACTCGGACAATGCTCTGAACACGAAAGTGTGCAGTTCCGCCCCC
TTCTCCCATGCTGAGTCACAGGCAGCGCCTCGGAAAGCACGGACGAGCCACATGCAGGGA
AACTTGCACGTGTGGTTCTGGCCGGGGACCCCGGTATACTGTACTAATATGTGTAGGTTC
TTGTAATTTGAGTGAGATTGTCATGGCGCAAAAGCAGATATGGTTTGGTATTCCCTTGTT
CCCTGTATTGGTTATGTTCTTTATTTCTTGTCTAGCAGAAACTAATCGAGCTCCGTTTGA
TCTCCCAGAAGCGGAAGCTGAATTAGTTGCAGGCTATAATGTAGAATATGCGCGGGATGC
GATCCTTAATTTAATAGTTCACTGTTGGCGGAAGCCAATGTCCCGGGGTCCCGGGGACTC
ATTCTGACTGAAACAAGGGGCGGGTCTTTACCAACTTAAAAATATTCTATTTTAGGGAGC
CAAAAAAGGTGAGCGCCCCTACGCGAGCCTTATTGAAAAGGCCCCTTACTATAGTATAGA
TAGGGCGTTAGCGCCCCTTATTGAAAACTCAAGGAAAGCCTTTTGATATTAAGATTTTAT
TAATGCGCTCAAGCATGCGAAGAAAGCGAGAAAAGCCCTATATAATTATATTAGTAAAGC
CTAAACGCCCTTTACTAATATAATTATAATAGAAGGTAAGGCCGGCTTTCGAGCTGTAAC
TTTACAACGATAGGGCTTAGATAGGGCCCTTCATTATTATTAGTAAGATAGGTTGCTTGA
GCACATTAATAAAATCTTAATAGCCTTTCGAAGCCCTTTCTAGTGTGCGCTTTAGTGCAG
CTAGCGCGCTTTACTAATAATATAGAAAGGGCTTTTCTCGCTTGTTTAGTAAAGTCAAGT
TTTTGGCCTTATCTTGCAGGTGACGACGACGTCGAGTTGGCGGCGGACTCTTCATTCGAA
ACTAATGAATGTCGGGTCGGGGCTTTCTGCCTTGTTATCAAAAAGGGAGTTGGGTAAAGC
AAACTCCCTCCTTGGACGAGCACGGGGCTTAGTCAAGTAGAACCGGGTTGCGTTGCTTGA
TGCTCCGATCGAAAACAAATCAGTGGGGCCATGCCGGTACGACTGAATATGCGTTAGAAA
GGTCAATCCCTCCCCTACGACACCAAAAAAACCGGGCCGAACTTGCCCGCCCGCGTCCAT
AGAACAATATCGTGGCAACGTAGACCTAAGTGGTCATATTGGATCCTTGGGAACCATCAC
AAGTACGGCCGGCCTATATTTGAACGAAAATGCCGTGTCGTCCAGCGGAGCCTAGAAGAA
GGTGACTCGCGCAGACAGCTGACTCCTTTTCAATAGAAAAGAATAGCCAAACCAACCCAG
CTGGCTGGTCAATCTCAGAGATCTTATCGGCCGGCAAACCGGAGACGGACGACCACGGTC
CCGACCTTACCAGCACCGGAGGTGTACTAATCAATGAACCCCCGAAACTTTCTTTTCTGA
CAAAATCAACCAAGCCTAACTGGTCACGACATCTTGTTGATATTGATTGAGTTGGAGGGA
CTTTCGCTGACTGAATCCATCCATAAACCTAGACCCCGGTAACCTTCGTAACCAAAGCGT
CACGACAACATCCAAAGGTTACCTTTGGATTCTTAAGTAGGGGGGCAAGGAGGAGCACGT
AGGAATGCCGACCACTACATAAGTCACTAGTGGCTGAGAGAAAGCGAGCAGCACCTTGTA
TAGGTTGGGCGGAGCTTGAAGAAGCGAGCCCCTATCAGAGAAAGCCATTGCGCGCTAGCC
TAGCTAGTTTTTCAACTGGCTGTTATGTTAGTTGTAGCGCGCCTTCCCTCCTTCTCTCAC
TTCGGAAAGATTTAGCAGTCTTTTCTTATGATGACCTGGTCGAGAGAGTACGATACATCG
GTGTAAAAGATTGAGTTGGATCTGTGAGGTTGCTTATAGTAAGGCCTGGTTGGAAAGTGT
TTTTGCCTCTATCATTAGCTCGGGTAACGGAAGTTCGCTGGGACTTCTTTGTACCGCCCT
TAGGAGTACGAAAGAAGAACGGATCCAATACCAAGACGACTACCCCCGGCAAGCTACTCT
CGCCCACTTCATCTATTCTAACAATGCTTTCTCAAGTAAGTAATCCAACTTCTTCTTCCT
TGTCTATCTTCTTTTCAATCAGTAAATAATGGGATTAGAGGGAATCTAGAATCCCTTCTA
CCAAGCTATAGAAACTGGAAGAGCCAACTCATGTTTTCACTCCATTTTCATTACGAAGAT
GTATTACGTCAGGATCTGTTGCTCAAACTGAATTACGCCAACGTTATGGAAGTTCCTGGA
TTGTGTAAAATAAGAGTAGTACCAAAGGCAGCACCTTCTGCTTTAATAATAAAAAATGGA
AAATTGGCTATGGAGATTTCGTGCGGTCAGAAATTAATACAGACACAAAGGGCTTCGACA
GGAAAGTCGTTTCGATCCAATCCATTCTTGGGGTCAAATAAAGACAAAAAGGGATATGTC
AGTGACCTAGCACGACAAAGCACTCTCCGAGGGCATGGAATGTATAATTTTTTGGTCAGA
ATCTCCACAGTAATGTCTCTGTTAGATTCTCCGGTCGAAATAAGGGAAAACTCCATTCAA
TTCTCGATGGAAACGGAGTTTTGCGAATTCTCCCCGGAACTGGAAGATCATTTCGAGATT
TTCGAACATATTCGAGGGTTCAATGTGACTATTGTCACTTCGGCCAACACACAAGATGAG
ACTTTACTACTGTGGAGCGGCTTTTTGCAAAAAGATGAGGGGGAAACTCAGTAAGATGTC
GGAGAAGCGAAATATACGAGATCACAAACGTAGATTGCTCGCGGCTAAATATGAATTGAG
ACGAAAGCTTTATAAAGCCTTTTGTAAAGATCCCGATCTTCCTAGTGATATGCGGGACAA
ACATCGTTATAAGTTGTCCAAGTTGCCAAGAAAGAGTTCCTTTGCACGAGTAAGAAACCG
ATGTATTTTCACGGGTCGCCCTCGTTCCGTATATGAGTTCTTTCGAATTTCTCGTATCGT
TTTTCGTGGATTAGCATCTCGAGGTTCTTTGATGGGCATAAAGAAATCGTCTTGGTAGCA
ACCACCAAACCAATAGAACAAGGGTTAGCTCTGCAGCTGGTCTACAAGCAAGGTAAGTAG
GTCCATTACCGGCCGGCTCCGGACCGAAAAGACCTAACGGAGTAATCCCTTATCTCGGAT
CGGAAATGCTAACGGGGCGGGAATCGAAGTGGGGGATCTCTTTACCGCCTGTGTCTATCT
CCTGTCAAGTATGCTCCCCAGACATAGACTACGTACAGGGTAGTACTCTTGGAAAGATAT
AATATCCCCGTGTGAACATAACATTAAGTTACGAATGTAACTCCCGAGGGATCTACCACT
ATTCTAAATATAGTAAGGCGGAGAACTGTTGTTCATTGGAGCGCCGGAGTGCGGGGGTTG
TTCCCATCATTGAAGTCAGAGTCTGGGACTGAGCCTTCCGAATTATAAAGACAAAAAAGT
GCTTAGTTTCGTTGGAAAAATCAACGCAAATATCATATTTACTTTCTCTCGCCCTACTTC
TAAGGATAGATAGAAAAGGTTGGAGAGAGTTACTTTCTGAAATTATCTCCTTTCCAAAGC
TGCGCAAGGCGGCCCCCCCAAAACAAAGCCCCACCCCTCTTTTCCCCCCTTTAATGAAAG
ACCCTCGCCTCACTTCCTATTCATTTGTGGGTCGGGACCCGAGGGCCTTTTTTTTTCTCA
AGAGGTGATTTCGAGAATCAACCAACCGACAAATCCGTAGCCCAGGTGACTCACAGCCTC
CCTCTCGCCCAAATGAAATGGGATAAAACAAATCAATAAGCTTTTTGATTGATTCAGGGC
GCAGCGAAGCCAAATTCAATCAAGGCAAGGGGGGCTTACTTTTCCTGACGCTGAGTCATC
CTATTCTTAGCTATGCTAATGGAACAGGAAAAGTTTTCAGATGATATGGACCCCAAGAGA
TGAGCGAGAACCTCCAATTGCTTAGGGGTCGCACTCTGTCCCGCTTGGTGGACGAAATCT
TCTCTCCTTTTAGAATTCTTTCTCCCACACACCTTTGCCCTCTTTCACCGAATAGGAAAG
CAGAATCTTCCAAGCGGACAGAGACCTAAATTTCCATTAGATTCATTCCTAAGCTTGCTT
TGTTGCAGCAAGATGATCAGTCCGAGAGTGCTGGAGAGAAGAGAAAGCGGTAAAAACCTC
TCTGATTCGGTCACCGAGCAGTCGGACGACTCTTCAGTAACCCAAGATGACCCCTTCGAC
GCTTCTTTCGCTGTATACCCCCTCCATCCTTCGGAGGTGGAAGAAAGGTTACTATAAATA
TTCTTAGTAGGGCCCCAGAACGCTAAAAAGGTGGGGGAACAAGAGTTGTCATGATAGAAA
AGAGAAATGACTATAAGAAACCAACGATTCTCTCTTCTTAAACAACCTATATCCTCCACA
CTTAATCAGCATTTGATAGATTATCCAACCCCGAGCAATCTTAGTTATTGGTGGGGGTTC
GGTTCGTTAGCTGGTATTTGTTTAGTCATTCAGATAGTGACTGGCGTTTTTTTAGCTATG
CATTACACACCTCATGTGGATCTAGCTTTCAACAGCGTAGAACACATTATGAGAGATGTT
GAAGGGGGCTGGTTGCTCCGTTATATGCATGCTAATGGGGCAAGTATGTTTTTCATTGTG
GTTTACCTTCATATTTTTCGTGGTCTATATTATGCGAGTTATAGCAGTCCTAGGGAATTT
GTTTGGTGTCTCGGAGTTGTAATCTTCCTATTAATGATTGTGACAGCTTTTATAGGATAC
GTACTACCTTGGGGTCAGATGAGCTTTTGGGGAGCTACAGTAATTACAAGCTTAGCTAGC
GCCATACCTGTAGTAGGAGATACCATAGTGACTTGGCTTTGGGGTGGTTTCTCCGTGGAC
AATGCCACCTTAAATCGTTTTTTTAGTCTTCATTATTTACTCCCCTTTATTTTAGTAGGC
GCCAGTCTTCTTCATCTGGCCGCATTGCATCAATATGGATCAAATAATCCATTGGGTGTA
CATTCAGAGATGGATAAAATTGCTTTTTACCCTTATTTTTATGTAAAGGATCTAGTAGGC
TG
>TeaL_179197
TATAAATCATATGTGTTTTCCTAATCTAAGACAAGTTTAACTACCCTGAAAAATAAACTT
TTAACCTAACAAAAAACGCCATGGAAGAGATCACTTCTTTGATCTTCCATGGAAGCAAGT
TGGCTAGAGAACTTGAATCAAATATTAACTTCTCATTGAACTTTGCCAACCAACCCTACC
TTCTCACAAAGTCATGCGATGAGATCATAACGATCTTCAGTTTCGCCAGGGACTACTTGA
ATTCTCAAGGTTCGGGTTCAGGTTCAGGTTTAGGTTTAGGTTCAGCATGGAATGGACAAG
TGCACGAGGCGCAGGTCTCGGAGATCGATGAATTGGGTCGAAGAGATATGGGAGGTTTTA
TGATCCCGCGAGGTGGTGGAGGGACGGTTCAGAGGCTGGATATGTCAGATTCTGGCAGTG
GTTCATCGTCGCAAAGGCTGCGAAGAAGGAAGAATGACGTGGAGAGACGAACGGTGAGGC
GACCTGCGCCACGGATGGGGAACACTGAAATACCACCAGATGATGGCTTCGCTTGGAGAA
AATACGGCCAAAAGGAGATTTTGGGCTTTAAATTTCCAAGGGGTTACTACAGATGCACCC
ACCAAAAATTATACCATTGCCCGGCCAAGAAGCAAGTCCAGCGACTCGACAATGACCCCT
TCATCTTCGAAATTACATACCGTGGTGACCACACATGCCACATGTCCTCCACCGCACCCT
CCTTTCTACCTCCACCACCACCACCACCACCACTGCCGCCACCGCCCACTTCAGCCCCTA
TCCGGCGAAGCCACGAGCACCTTCGCCACCGACCCACATGTGCAAATGTATAGGGACTTC
GGTCTGAGTGGTGCAGGGATGAGCAGTGGTGACGGTGCAGCACTGTCCACCACCACAACC
AGATATGGGCGTAACGTTGAATATCAACTTCCGGTGGCAGATTTGGCTGATGCCATGTTT
TACTCTGGTAGTAGCAGCACCAATAGTATGGACCTCATATTTTCATCCAGGGATGATTAA
TGGGAGCTACTGTATGAAAGACACCACCAAAAAAGGCTTTGCTTGGCTTCATTTTTTCGT
TTTCTAGTTTTTTTTTTTTTCTGATAAATAAATAAATAAAAGTTAGACTTTCTCTCGAGT
GTAGTTGAGAGAATTTATTTTCCGTGTATATTATTTATGATAAAATTAAGTCGAT
>TeaL_179198
CATCCTTTCAGTGGACCCAAGCTCTCTAAAAAGTGCACAAGACTACGTAATCCCTATAGC
ACAGGATTCCTCATTCTTCATCTAATCGCACCGTTTTCTCGTATCATATAATAGACATCG
ACGTTTGGGTCCATTGCTTCATCGTCTCTCTCTCTCTCTCTCTCTCCGTATTCTGATCTG
TTCGAAAGCTCTCCTCTTTCCAGTGTTTTTCATATGATTGAAAGCCAAATACCTGGGAAT
GTGGAAAGATGGGCTTGAATGCTGATAATTCCTTCTCTGAAGCCTACGAGATTGTTTGTC
TATTTGGCTTACCTGTATTCCTCCTCGATGAACTTGGATATGCAATTCATACCACATTCA
AGCTCTGTGCCCAAATGCACAATGAAGCCAGCAGTTACAAACTTCCTGTTGTGTTGAAGC
ACGAGATTGGTGAAGACGGTTAAGTTCTTCACTTTACAGGACTCCTGCCCTGTAAATAAC
ATTTATCATACTAGCAGGAGAGTATAATTTATAATTATCTCCTAGAGTTTAGTACTTTGA
AATGGAAAATAAAGGGAATGTATTGATGAAAAGGTATGATTTTGGGAGATTATTAGGCCA
AGGTAACTTTGCTAAGGTTTACTATGGGAGAAACCTTAAATCTGGTCAGAGTGTGGCCAT
CAAAGTAATTGACAAAGAGAAAGTTTTGAAGGTTGGTTTGATTGATCAGACCAAGCGAGA
AATATCTACTATGGGATTGGTAAAGCACCCTAATGTGGTGCAGCTTTATGAGGTCATGGC
CACCAAAACAAAGATATACTTTATCATGGAATATGCCAAAGGCGGAGAGCTCTTTCACAA
GGTGGCCAAAGGAAAGCTCAAGGAAGATATTGCAAGGAAGTATTTTCAACAATTGATTTG
TGCCGTTGATTTTTGTCATGGAAGGGACTCTAAAGGTGACGGATTTCGGCTTAAGTGCCC
TTGCCGAGTCTAAGCGTCAAGATGGATTGCTCCACACGACATGTGGAACACCATCTTATG
TTGCTCCTGAAGTGATTTGTAGAAAAGGGTATGATGGAGTTAAAGCTGACATATGGTCTT
GTGGGGTGATCTTATTTGTTCTACTAGCGGGTTATCTTCCGTTTCATGATTCAAACCTTA
TGGAGATGTATCGGAAGATAAGCAAAGCAAACTACAAATGCCCTAATTGGTTTCCATCGG
ACGTGCGCAGACTTTTGTGCAGAATCCTTGACCCTAACCCATACACGAGGATTTCCATTG
CCAAAATCATGGAAAATCCTTGGTTCAAAAAAGGGTTAAACACCAAATCCAAAAGCATTG
AATTGGAAAGTAAAGAAATTGCTCCATTGAATGCTGACGCCATTTTTAGTCCTTTTGGGA
ATAGCAGTGCTGGTTCTGAGGAAAAAATAGAGTTACCCAAACCTATAAATTTGAATGCTT
TTGATATCATCTCTCTCTCAACAGGGTTTGACTTGTCTGGTTTGTTTGTTGAAAATGACC
AAAAAGAAGAAGTACAATTTACATCTGCAAAGCCTGCCTCTGCTATCATATCCAGACTAG
AGGAGATTGCCAGGCATCTGAAGCTGAAAGTTACGAAGAAGGATCAAGGATTTTTCAAAC
TTGAAGAATCAAATGAATGCATAACGGGGGCGTTGTCAATTGATATAGAAATATTTGAAA
TCACTCCATCTTTCCATGTGGTGGAGGTGAAAAGGTCTAGAGGTGATGCATTGGAATATC
AGAAGATACTGAAACAGGATATAAGACCGGCTCTTAAGGAAATTGTTTGGGCTTGGCAAG
GGGAGCAACAGCATTAGCAGCAACAATGGTTACAAGTGCAGGAGGGAAGCGTATCTGTAT
GTTATGGTTATTGGAATTTGTTTTGCGGCAACATGATCAGCGATTATGGAGGAGTAGTTC
GACGGTTGGAAATGCAATTCGATGGTCATCCTCGAGCAGTATAAATAGCAGAGAAGGCCC
CAGAAAAAAGCCCCTGACTCAGATCCAAAAAACCAGTCGTATTTTACTTTACTTAGTTTT
ACATTTCCTGTTCTTTACATTTCAGTACTTTAAATTCCTGCACT
>TeaL_179199
CGGCCATCAATTGTAAAACTCAAAATCATCCACAGGACTTCAATTTTCAATCATAACATT
CATAGTTACACAGCAACCAACAGTAGAGAGAGCAAGCTAAGGGGTTCCAGAATCCCCCAG
AAAGATGTTAAAGCTTACAAGGATATCAAACACTACAACAATATCAGAACTTATCTACAC
CTACTCCATCTCGAAGAACCTCGTAAGCATCTCTACTCCGGGTTCTCTTTAACCCAGCTG
TGAAATGGATCTTTCCTCCATCAGTTGTGATACATGTAACTTTCACCCAAATCATCACCT
TAGTCTTCATCCCCTCTACATCGGCTAGTTTCCCTTTCTCCAGATATCCAGTGACTGTGG
TTGAAAAGCGCAAAACAGTTGAGTCCTTGTAACCTACTTCACAAATCGAGGGTACGTAGA
CAGTAAGTTTATGTGTCTCTTCGTTGAACTCATAGTTGGTGGCATCACGAGGGAAAATGC
CTACTGCTATGTTATACTCCTTTAGCAGTTCCGGTAGTGGCTTTTGCATTTTCCCTTTGA
GTTTGTTAACCAACCATTTGGCTCCTCCTTCAATGCTAGTTGACAATGAATTGATGTCAT
CTCCGACTGAGTCGATCTCGTTGTTGGCTTTCTGACCTATCCAGTAGGATCCGACCTTGT
TCAATATCTGATCCATTTGTGTCTCGCGCGTCTCTCTCTCTCTCTCTCTCTCCTCTATAT
CTGTATGTATATATATATATGTATATGTGTATCTTTCTCT
>TeaL_179200
GCAGCAAGCAACATCATCAAAAAAAAAAAAATATCATTAACACATCATCAAGGCAGCAAC
ATCATCAAAAAATAAAAAAATAAATAAATAAAATAGAGACAGATCTAGCGGAGGAGGGAC
GAAGTCGGCGGTGGCGGTGGCGAGATCTTCTCAGATCTGCCATGGCAGAGAGAGGAGGAG
GTGGAGGCGACGCCAACGGAGGAGGAGGCGAGAGGCGACACCGACAGAGGAGGAGGCGAG
AGGCGAGAGGCAACAGAGCCGACGGACGACGAGGCTAAGAGAGACAACAAAGGAGAGACT
GACTAAGTGAGAAGGATGAGATACGATGAGGAAGGGATGAGAGATCAGACCAGAGGAGGT
GAAAAGAGGGAGAGAGAGAGAGTAGAGATGAAAGA
>TeaL_179201
GTAGGATATCCTCTATCGTTGTCTTAGGATATCCTCTATGCCTCCAGATTTGTTGCCTTT
TCTTTGTGACACTTTTACTGTGCTTTTCTCTTGCGTACAAGTAATAACAAAGTTGTTAAG
TTCTGTACCGCCAACATTGCTTCCAATATTTATGGCATTCACTAATTGTTGATCTAATGA
ATCCACTTGCATTACCTCAACCTCATTTTGTGAGAGTTCCAGCTGAGGCAAGGATATAGT
AGTTTGGGGAATTTGAACAGGATCAAGTTTCTCACCATTTTGAATACTAAATTCTTCAAC
CCCAAGTTCTTCTCTAGAAGCAACCCTAAGACAACGAAAATTTTTCCTCATTGTTTCCAA
TATTTTCCTTAACGAGGTACGCGGGTCTTCATTGGCATTGTTGCTCGTTGGCATAAAAAA
CTCTAGCACGTAAACATCATTTCCAGTGCAATTGCTCTCCAAGCATATTGTGAAGCAACC
GCTTAATCTAGCCTTTCATGCATAGTGTGCCAAGGGGTACTCACTTACGCTAAGTCGAGT
TACATCCCTGCAGAATACCATATTAGTGGACAGCAGTGCTCTCCCAACGACCCCCTTCCC
TTTCTTTAAGTGAAACAAAGAACTGACTCCATGAAAACCATAACCGTATTTATATTTGTT
TTACCGACAACTAACACCAAGGATGCCACCATTAACCAGAGCCCTGTGTGGCCAACATAC
CTTGCATGGGACCCATGCCTGAGCAAAGGGTACATCATGAACATCACATACCATTTTCAA
CACGTTCTTGATTTCATCCAAGCCAATTGTACGAGCCTCATTTTCATCCTTATCCTAGTT
TGAAAGTATTGTCACATCCAGGTATTAGT
>TeaL_179202
TTTTTGTGATGCGCTCTCTCTCTCTCCAGAATGCCTAAGTCAGCTTTGCTCGTGAGTGCA
TAGTGCTAAGGCAGAACGTCCATCTTTAGCCTCTAAGTCACAAGACCCCCCAGAGTCTTG
TGAGGAACATTGAACACTTTGGCATGCCTGAACCATGCCTACTGGCTTAGGCACTTGAGT
GGCATTGTATACTCCTTGGAGTAGTAGTAGCTCGTGCAGTCCAGACATGTGAAGTATGAG
TTCTGTTGCTATGTTACATGGACTATGGTGTAGTTGTTGCTTGCCATGCGGATATGTGTC
TTCGTGTCCTCATCTAATTATTATGTCGAAGGATATGGGGACATGACAACATATTTCTAT
TTCTCTATATACTTGTTTTATTTTCTTGAGTAAATGGTGTTTACAAGGTGCAATTATAGC
ATTCATGTATAATATGGGCACTTTATACTTTGTTTCACAATAAATGTGAATTACTAAATA
TATCTGTTAGGTGAATGTTTAACTAAACATGCCAGACACACCTCATATCCTTACCCATGA
GTGTCAGTGTCCGACAAATGTACTTCATACACACAGAAGTGTCCATGTAATGATTCCTAA
CTACAAGGGATGTCAGGTTGGCGAGGCTTGCTAAAGATGAAGTCTTAGGACTTAGGCACA
TTTGAGATGCTTATCAGTCCTTTGATCCCTCTCAGCTTGGACTGACCATATGGAAGCTAG
TTTAAGTTCTCATTCTGTCAAATTACACCTCATTCCTGCTGCTGAAGCAAATATTTATGG
GGACCCAGAAGCAGCTGATATTGTGTTTACATCTGGGGCAAATATTGTTATTACTGGCAT
AAACATTACAA
>TeaL_179203
TTCAATCACAAACCATTCAGCAATCGTGAAACAATCATTAAGAAAATACAGACTATCCAA
GTGCTCGAGGAAGAAATCACAAAGATAATTCAAATATCTTCTGGCACAGTAAGAGCTAAT
AGAGTCTATGTCGAAGTTTAGTTTCAACCCAAAACTTCACACAGGCCCTAATCTACACAA
TGTAGCTCATCAAACTACATGCCTCTCCCAAAAAGTTACAATCGTGACGAGAAAGAAGTG
CTGACATTCCAATAGCCGGAAAAGAAAGTTTGAACGCCGTGAAACGACAAGAATAATGAA
AAGATGGTAAGCTATCTTGAAATATTTTCTTCCTTTCACCTTTTTCCCTTAAATTTAGGG
GAAAAGAAAAATATAAAAAAAACTGCACTACTACCAATAATGAATAAAAAAAAAAAGAAG
AAAAAAAAATTAAAAAACAAATATATTGAGAACCTATTGAAACTGTACACAAGAATGAAG
ACACAGCAGCACAAGGAATGTTTTTGATTCTGTGAATGATTGCCTACACTCCCACACAAA
AGGGGAACTATAACTAAAATGGAAGAATCATCCTGAATAACGGGATTGATAAACACCCAT
TGCTGCTTCCACAATGCTTTGCTAATCTGCTAACCTGTTAAAGTTCATCTATCCCACATG
GCCTGAAAAATGGCCGGTCTGTGCTTCAACCAATGTACCAAATCCCTCTCTAGTGGAGAA
TTATGCAAAACAGCATCTAGCATTGGACTGCCAAATATTTTAGGCGAATTCTTGAAGGAC
CATATCCGGTCCTTGGGCCATGGTCTCTGGGGCTGCTTTTCCATCCTTGCCAACATGAAT
TTTACAGTCCTTGGGCCATAAACACGATGTCGAGATGGCTTCTGGACCTTGGCATAGAAG
GAACCAATGTCAGGTAACGACAGACAACCCCTAATCGCTCTGGCTAGGCTAGAGTCTGGC
TCAGCAGCACTAGTCTGGTTATGCCAATAAATCAGCTGCCCTAAACAATAATTTTCACCA
TAAGTCTTGCGATACTCCTGGAAACCTGACCCCAATTTATCAGTGTACTTGGGGCCCAGG
TCTAGAGGACTAATGGAAACAGGTGGGGAAGTTACAGCCGTGTATTCCTTTACTCTAAAG
AAGCACTTTGTATGAGCATATATGTGAATCAGATCAGCAGCAGCATCATGCCGACACTTA
TATGTACATGGAAGATTTCGTACTTCATCCCTCAGCCATATTAAAGATCCCCGAAGCTCC
TTCTGGATGTCATCAGAACCAGATGGATCATGAGCACGAATCTTGGACTTAAGGTCATTT
AGCATGCTATCATCCATATGAGGTGCCATGCACTGAATAAGTTCGTCTACAAGTGATCCC
TCCGCTTTCCAGAGAAAGGACACTGCTGCTTCAGGACTCAACCTCTCCAGAGGTGGCGGA
GCTTTCTTTGGGTCACCAAAAACACATGTCATGACATATCTCACCTTGTCAAGAGTAAGA
GCCAAATTCTGAAGCCTTTGGTTGTAGACTCCCTCTGCCTGGACCTCAGCATCACTTTTT
TCAACCTCAATGGAGATATCTGCAAAGTATTTCCTCTTTTCTTCCAAATTATGCTTCAAA
ATCTCCTCAGGAAGCTTAGTTCGTTCAAAATTGATAAATCTCACCAGACGAGCTGAGTAA
GCAATCAGCCAACCCGGCAATCCCCCAAGTAAACAACTTCCCAAACCAGCCCTACCCAAG
TCAATATAATCTTCTTCAGATACAAAATTTAATTCACAAGCCTCTAGCAACAAGTGATGT
CGATCCAGTATTCCATGCCAATCCTTCAGCACCTTCTGAAAGGCTCCTTCACCCGTCAGA
TTCAAGTAGCTCCCACGGCAAACTTGGCTCCCACATAAACAAACTGATGCTTCATATTCT
TCTTTACTCTCCGTAACAGAATTATAATCAAATGTGATCTCTTCACCATATTCAATTGGG
CGTACTGCATAGATTCCAATCTGGTACTGACCATCAACAGCAGTAACTTTTGCTTCACAA
TTAGGGCGACATGAATGACAAATTCGACTTGCGTAGTTTGCTTTGTGCATCGCATCAACA
ACAACTAAATCATACCCATCAGCATCACCCTTTGGCCGCTCAAGATAAATGTTGTAGAAC
TCTGGCGCTGGATCTTTAGAATTTTTTTGCAAAGAACGAATCCCATCTTGCTTCTCAAAC
CATTTCCAAGCAGGATAAACCTCGCCCAAAAACTCCACAACAAAATCATCTTCGCTGAAG
CCACCTTCTTTATTGCAAACAACACCAAGCCCCTTTCTATAAGACACGTAATTGTCCTCA
GGACGACTATCAATGGCCTTCAGGATACATTCACAAAAACGTATATCAATATCTTCCTCA
GCAGTTTTTAGGATCTCCTTAACAACTGGCTGTAAAGGATACATCATAGGAGTGTTGCTG
GTGCCTGTAAAGTTCCGAACTTGCTTATTCAGAGTACGAAGGAGAACATCTTCAATAAAC
AAATGCTTATCCTGAAGAGTCCAATCCGTTCCCTCAGGCATAGAATCAAGTATAAGATTA
TAAGTGTAAGGATCTATGCCATAAACTTCTTGTTCTATCACCTCAACTCCAAGCTGTTTT
CTAGGTTTATAGTCCTTAACTTCAGGAATCTCCATATCAGACTCCTCAGTGCCATTTCTC
TGAGCACTGAGCTTTTCAGCATAGTCATCAGGTAAGGAAACCCGCATCTTCCGTTTCACT
TCCTCCTCATCTGCTACAATAACATACTGATCAATTACTTCATATTTCCTAGTAACAGGA
GGAACAAGGCTTGCTTTGGTCATTCGAGCACCCCATTCACGTTCATCAGTCAGAGAATCA
AAGCCATCATCTGCAATTGAGTATCCATCTCCTTTTGACACCCCAATTCCAATTTCTGAT
TGGAAATCCGAGTCACTTTCTGTGTCTGATGCAGTACTTTCACTATCAGTCTTTGTTTCT
TCAGAAGATCCGTCACGTTCATCAGATGTCTCACTTCCCGAATCCATAGATTTTTTATTC
AACCTGGATAAACGCCTTCTGATTTCTCGATCAGATGCATAATCTCCATAATCAGAACCA
CCACTAATGAAGGAGGTGCCATTACTTCTCATTTTCCTCTCTGTCACTTTATTGAGCTTC
TTCTTATACTTTGAGGTAGCGGGGGAAAACCCTGCAGGTGAATCATCTTTCCAATTCTTC
ATCATTTCATCTCTTTCATAAGAAGGCTTCGAACTATTTTCCAATCGCGTGGCAAGTTGG
ATAAATAATGTAACTATGCGATTCATGTCTCCAGCATCACCACGGTTTTTTGCTTTGATC
GCATCCCTGCACATTCGACTTATATCCTCTTTCACGGAGCCCAAGCCATGACCAGCATAA
TAGCCATTCTTCATTCTATCCTCAATTTCAGCAACCTTGGGCACAAAAAAATCAAAGGTA
TTTTCTTTCATTATGTCTTTCAGACCCAGAGCAAGAAATTCCTTCATCCTCTTGTAACTA
TTTTCAGATTTTTTGATGGCCCAACGCCTCAAATGGGCATCCCTAGATAGGATAGAAGAC
GATCTTCTAGCATCAAATAGCTTTGAGCGTTTGTACAAGCTTCTGCGGAATAACTGATTT
GCTGAGTCCCTCCTATCCAAACTTTCAAAATAATCTTTCAGTCCACTGGAATCATCCATG
CGAGTATCCAACACATTATGACTTTTGAACACTGACGAAGTTCTATCACTTATGTCTTTC
AGAATCCTCATTTTTGAATGTGAAGCTCGGCTCTTCAACCAATTAATATTTAGAAATTTA
TCCACCAAATCACCAAACTGGCTGCAGCCTCTAATATCTATACAAGATAAAGAAGGAAAT
GACTGAATAATTTCTTCAAGCATGCAAGTAGAGATGTTGGTGCAACCAAGTAGAACCAAT
GAAGTTATCTTCTCTTTCTTATACCCACTCATGATTTTCCAGATCATGGGATCTGTGCAA
CTAGGGCCAACAGATGACAAGTCAATCTGTCTGGAGATGTCCTTATAAAACTTAAACACT
GCTCTCCAGTGCTTGCAAGTTGCAGCAGCGAAAACAAGGGCTTTTACATCAGTTCGAAGG
AAATGAAAGACTCGTGCCAGTACATGACCATCCAGGAAACCCCAGCTCCCATTCTCAATC
TCAGAACCTACATTGTCTTCTTCATGAAAAATAGCATCACTACACAAATCATCAAATGTG
CATTCCTCCTGAACTGCTGGTACTTCTTCTATTTCATAATCTTCTTCGCTTCCATCAACC
AGAAGCCTGGCTCTTTTGCCTGAATTCTGGAATTTATTATAGAGAGCTGGATTATGTATG
TATTTTTCCATATCCTTCTTTGGCTGTTTGGCATTGATCCATGGATCTAAGACCTCATTT
ATAGCTGCAGCAAACTCCCGACTCTTGTATGATTTCATGACCAGTTCATGGAGCTTCCCC
CGAGTAAAACCAATGAACTGTGGATGCAAGTTGTGGAACAAACTTGAAACAGTGGTGTTT
TGGCCAAGTGCCACACCTGTTGATTCTGTAAGAGAAGCTCCAGATGTTTGATTAATCTCT
CGTCGGCTATTGATAGGAGTTTCATAAGCCTCTGCAGCAGAGGTAATTGGAACCCAAACT
CTATCAATTTTCCTGAAAATACTGCTATTCTTCTGAATAATACCTTGATCTGCCAGGCCT
TGTAGCGCTGAAAATGAAAGATGGCCTTTTGGTAAATCAATGGATGTTATACTCTTGGAG
GAGCCATGTGATTCGTGTTCGTGAATACTTTTAGATTGAGAACCACCTTCTTCAGATGAT
CTCTTCACATAACCATTTCCAGAGTGAGGTTGAGCAGACCTTGAAGTGCATCTGTCCTTT
CCTCTAACTTTCATGCGAGGTTCAGAAACAAATGAACCATGGTCCTTGACCACACATGCA
TTTATCCTGATGACAGGAAGCATAGTTCCTTTTACTCCTCTTACAACAACAGGTTTTGAT
TGACTTGATCTTCCAACGCCATTACAATCATTCCACTCATCTGGCAAGGAAAAGGCCCAA
GGCAGGAGGTCCAGCCTTCTGTTGTGAGAAGGATAGAACAATTCATCTTTTTGATAACAT
CGAGGGTCTTCATAGCCAGACTTTGGCATCTGGCAAAGTGGGTATCCATCATTGAGGACA
AACTTCTTTTTCCAGGATCTATCGTGGACAGCTTCATCATTCGTCTTCCAATCCCCACCC
TTACATGACCATCGTCCAGAGAAACAGTCACCAGAGTCAGCACACGAAAAGGCACAATCC
CTATCAGACAGAACCGTTGAACTTACTGTAGCTTCTATCTTTGCAAGTTCAGGGTACGTG
GATAAGCCATCACCTGATATTTTATCATGTTGTTCCCCAGCGCAAGACTGATTCCAAGGT
AAGCCTGCAGAATTACACCATTTCTCCCACTCTCCATGCTCAAATGTCATTTTCAGCACT
TCCCCAACTGTCTCAAGTTCCTGGCCAGGAATAACATTATGACCCTCCAACAAGGCTCCT
ACTCTTTCATCAATACGAAGATCTTCTAAAGTCTCAAATCCGCACAAACTCTCATCTGGG
CAGATCACTGGCTCCGGCAAAGTGGATGTCATTTCCTCACCTAGCTGATTAGCATATTGA
ACAGTATCTCCAACATCTGCCAATAGATTACCAGAAGCCTCAGGAGGGCTTACCAGTTGC
GTAATAACGTCTGACACAATAGAAGGAAAATTTAGAGTCACCAATGGGGAAACCGCATTT
TCAACAGTAACCCACCTGTCACTGTCCAAGTGCTTAATCAAGTGATCAGACACAAGAAGG
CCTTCTTCCATAAGTGCCTTCACGTCACACAATTTGGAGGGCCCACGTTCCACACCAAAA
TGATCAATATAGAACCATTTCCCTGTGGTTGAATCTGCCACCATTGGCACATGCGGTGGT
GTGTCGCATATATCCATGTCCTCTTCCATTGAAGGAAGCTCCTCGGTAGTGCCATTAGCC
TGAGGAGACTCTTTTGAATTCACTCCTTGAGTTTTAGATTGCTCTTCCTCCTGAGACGGA
TGGTCAATAGTTTTCTCAACTGACACACTACCATTATGCAAACTGCTTCTGTTTGGAAAT
TCTTTAGCCAATATGTGGGAATCTCTCCCATGAGGATCTTTCAGATCAAGCTTCTCTTCT
TGCCCTTTATTTCCATAATGACTTAACCGCTTTTCACTTGCTCCAATTTTTCGATTTGTT
TCCTGGTAATTATTGGGCCTACTCCTATCAAGTGGGGAACTTTCCAAGAAGTTAGGGGTC
CGATCCCTGCGATCATGATAACGAGCTCGATCTTGTGGGGATCGTGCTGAGTAGCTAGGA
CTTCGGGTTCTATGATCAAAGTGACGACTCCGATCATATGGGGACCTTTCCCGATAGACT
GGACTTCTATCCCTGTGATCAGTGTAGCGGGCCCGCTGATGTGGGGACCGCTCAGAATGA
CGTGGGCTACTACCATGCTTGTCATAAGATACTCTGGAAGACAAAGCAGAGTCATAATGT
CTAGAAGAGTACCTGTCAGAATTAATATTTCTAGAGGAAGACGGATTTCTGTAAGACTTC
TCCACAGAACGGCGTGAGTAGTACTCTGAATATGTGGAGCGGCCACCATCATCAGAAAGC
CTCCGGCTTTTTGAGCTTATATAATCGCCATATTCTCCATAATGTTTACGATCACCACCA
TTGTCAGAATCATTACCATACCGCTTCAACCGGTTTCCAGATGAGTATTCTCTGCCATGA
TTCTTCCCATTGTTGACTTCATTCTTAAAAGAGCCTTCCTCATCAACAATTTTTGAACCC
AGCCTTGGATTTCTCTCTGGACCAGTTTCCCACCTGGAGGACTTTTCCAAATGCTGGCTC
CCATTTCTGCTGAACCCCTTCTCATCTGCATGCTTAGCAGAAGGAGGTGTCCACTCTCGT
TCGCATTTCCATCCCTTGTTTTTGGCTAAATCATCCCGGCGCATTCTCGAATACCTATAC
TCATCCTTCACCACTTCACTTTTATGCCACCTTTCTGGCATAAACTCTCCTTTCTCCAGT
TCAATTTTAGAACCTCTCCACGACCCGAATTCTGCTTTCTCAGGCTCTCCTTTCCTAAAC
TTCTCTGTAACATCATCACTTCGAGACCTCCAAGAACTGAATTCCCCTTTATCTGCATAT
TCCTTCCGCCACTTCCCCGGACCAAACTCTCCCTTTTCTAGGTCCCCTTTCCTCCATCTC
TCAGCTGGAGACTCTCCCTTCTCAATTTCACTCTTCAGTTCAAATTCCCCTTTATCTACA
TATTCCTTTCCCCACTTCCCCGGACCAAACTCTCCCTTTTCTGCGTCCCCTTTCCTCCAT
TTATCAGCTGGAGACTCTCCCTTCTCA
>TeaL_179204
ATGCAGACAATTCGAAATTCAACGTCATTGATGAGAGCTCACCAAACTTCAGTCATCCAA
AACAACAATCTTCATGTAAGGGAAAAGAAAATTCATACTTGGATCATAACAAAAAATACA
AATTTGTTGGGGGATTCAATTCAAACAAAAGACTAATAAAATAATAATAAACTTCCAAAA
GCATGAATCCCGGTACAAATTATAAATGTGTAGTTTCTGAACAACTCAGGTTGTGAAACA
TATTCTTCGGCCATCAAATGTGACGATGAATGGTACCTAGCAAAACTTTGGGACTTCGAA
ACAGATCTCAAAATCTCTCCCCAAATCTGAAGAAAATGGCACCAGTCCCAGAGTTGTGAT
CAACAGCATACTCTGCTCGTACTAGCCCTAGCTTGACCCCAACACCATATGAGGAACCTT
GACCCATTCTCCTATAGACCTCTGTTGGGTTACCCTTCACATCCTTTGAACTTCCTAAAT
CGTTTCCGTGTTCTGCAAATGCGTAAACGTGTGTGTTTCTCACAGGTATCCGCATCTCAG
CAGCAAGCTCGAGGATATTCCGGGCTGCACCTATCTCTCCCATGTTGTAACCCCTCACTG
AATACGGTCCCCCAAGTGTAAAAGCATCATAACTTGGGAGGTCTCCCACACAGCCACCAT
AATGGCCATGAAGGACCAGCACAGGTGGTGCTGGTTTACCAGCACCTTCCTCTACTTGCT
TTAGCTGGATGAATCGGGTTACTGTTAACTGGTGGCGGTTAAAAAATGGAAACGCTCCAT
TCACAAACTTGGTGTTATCACGCGTGATATTTGCCTGAGCAAATGCCATTCGGTCAATGC
CAGTGCCACTGAGTGTTGTTGGAGGTCCATCTGCACTAATTCCTCCACTTGGCAACACCC
TTTGACCATTTGGAGAAATATGACTGCTTTCATCGCGTGTTGTTATCTCTTCCATGACAA
GCCCATAAGTGAATTTGCTTTGACGAGTGAAATTCTCTGTAATATTGGCTTTCACACCCG
CACGATCAACCCATATAGGGGGGACTTCGTCCAACCCTGGCCCGCCTGTGAAGACTGGAC
TCAGTTTCCTGCTGTTAAAGCAGTTTGCCCGGAAGGTGCGGTTGCGAGGATTATATACAC
CATCTAAATATGGATGCACATACTCAAGCTTAAAAGAAAGGTCATCCTGAGGATTGAGGA
AGTTGCTAGTAGTCACTGAACCAAGAATGGACCTGTTTAACCCTTTGAGGTTCCGATGCT
CAAAGGAAACAGTTCCGCCGGGCTGAATTGAAGCCAGTGCAGGGCGACCTCCCCGTCCAG
GTACAATACTCCATTCGGTACTGATTTCAGCCGACTTCTGTTCTAGTTCTTTGAGCTTTA
TCTCCACAATAATGCCTCCCTCATTTTTCTCGTCTGGCCGTGGATTAACTTCAATATTGG
AAAACAAAGCTAGCGAGTTTATGTTCCTCAGAGCTTGTTTCCCTGCTTCTATGTTGAAAA
CACGCCCTTGTCGGAGCTGTTTGGGCAATTCTCGCCTCACGACTCCAAATTGGGTGTTCC
CCTCGCACACATTGCCAAGCTTATCCTGGAACTGAATCACCAACTGGGTGATATCTCCTT
CCACCACCTCACAAACAACCTCCTTCGTATTCAAATTCCCGAAATTCACAACCTGTGCGC
AAGCATACCCCTCGTCATGATACCACTGCTGAACCCGGTCCCGAATCTTCTGCAACAACC
GTGCACTCACCGTCCCTTGTTCCCTCAACATCTGCAATACCTCCCTATGCACTGCCATGG
GCAACAAACACGGCCTCGCTCTCTCAATTCTCCTCCTATAGTCCTTCTCTTGACTCCTGA
AATACTCGATTCTCTCCTTCTCGGTCATATCAGGGTCCATTTCGATTGGCTTCGATTGCT
GCATTAGACCCACATTGATACACCTAAACTTATCAGCCGATTGCCATGTACTCTCCGTGA
ACGATATCGTGACTCCAATCGTCCCGTCTGGGTTGGTCTTGCCTTCAAGATCGACTTTTT
CGAACATCCCACAAGTGGCTAGGGTTTCAAGCTCTTTCTGCAGCTGGGTTTTGGTGTATA
TGCCGCCGGGACGAAGCGAGACCATCTCGAAGAAAGAGTCCTCGGTGCCGACGGTGGTCC
AGCGGCGGCGATCGAAGAACAAGATCTCCGAGAGCTTGTATTTCTTGAACCCACTGAGCT
TGTTTAGCTGGACCACAATGTTGGCAGGTAGTCCGTGAGAGTCCCATTCCTGAGACTGCG
AGGCCGCCTCGTCGTCGTCCTTCGCGATTGCCCGTCTCCACCACCGCCCCCGTCTCCTCC
GCCGCCGGGACCGCCGGGACCGCCTCCGATGAAAGAAGGAGCGGAGGAGGCTAGGTGGAA
GAGGATTCCGGTGGCGGCAGAGACTGCTAGGGCTTTGGTGAGGGTGAGGAGGGGTTTGGG
AGGTGAGGATTTTAGGGGTTTAGGGTTTAGAGGGGAGGAGTGGGAGGAATGGTCACATTT
GACGGTGTTGGAGGGGAGCCGGGGGGTGGCGGTGGTGGTGGCGGCTGTGGCGG
>TeaL_179205
AAACCAGAGACCAGACCACGGTTTTTACCCATGTTATTGCAAGCACCAAGCACAGCCACA
CTCAGCTGCAGCGCACCACAAACACAACAGCTGCACCAGACCGACCCACTCACAGCAGCA
GTGCAGTGCAACAGCTTTCGGAGCTCCGGCAATTATTGCATAGTTGTCTTCTTCTCCGGC
ACAAACCTCCGACGAATAAGACACTATCAAAAAGATCCCTCTCCTCAAAGAAAAAGGCAA
TAATCAAAGCACAATAGAAACATCCACCATAGCTCCGACAGTTAAGAAGTTTCGCTGGTC
CGTCACATTCCAGTCCCCAAACCAGAACATGGGACAGTGGAACTTGCTTAGTTCCCAAGT
TCTTGCTTGATAGACACCATATCCTCAGAAACCGCACCGAACCGCACCGCCAAGGCAAAT
TCGTTATTATTTGCCAATCGAACCGCCGGTTTTTGGATAAGAAAAATGACAAATTCTACG
TGACACTTTTATCACCCGCTGTTAAAAAAAGAAAAGAGCAGTTGCTCTCAGAAGTCCGAA
GCAGAAGGTTACCTCTACTTGATTTTCATGTACAGTGTAGGGAAGTACAGTCATTCCTTC
CATAGGATTAAACTTTCTGACTTGAATTTGAGCTCTGAGGGGGAGTCTTCCAGCCAGGAA
AGGAAGGATCTTCTAGCGTTACCTGAACCTCTGCTCGAGTTACCGTACGAATCCTATCCA
GACTTTATGAGTTTTGTCCATTTTGATGGAAAAATTTATATGTTTGGGGGTGAAGCCTTT
TCCCGAATAAAACGAGGAAAATTATCTAAGCGTTGCTGTGTCTTTGACACCAACAACCCC
AAGAATGATGTTAATGATGGACCTCCTATGAAAGGGGCAAAATTCAGGCCAATAGTATTG
GGTCCTATAGGTGATATATTTTATGTCCTTAGCTCTAACCTTGCCTCGCGTGATCTTGAG
AAATTTGAGCCTAAAAGTGAGTCTTGCGACAAGTCTTGGACTGTTCTCGATCAGTTTCCC
TTTGCTAGTGAAGGGCAGCAGCATAAGTATGAGGTCCTCTCATATGCCATCGTCGAGAAT
TTACTTATTTTTTCAACCCGTAAAGGAATTTTTACCTATCATGTCAAGGAAAATAATTGG
ACATCATCGCGTGGTGAAAAAGATGATGGGATAAATATGGGTTCATTGGGTGATGAGAAA
ATGAACACGTTGGGTGCTGAGAGTAGTGAGAAAGATTATTGGATGGATATGGATTCATTG
GGTGGTGAGGAAATGAAAATGTTACCCTTCATCGATGAGGCCAAGTTACTTGATGATTTA
TGGTATGGTTTCTCCTCGCCGAAAGAATTTGCTCTTGCGGCCTACCATTTCGACATAGAC
AAGAGGGGATTGCAAAGTTATGAAGTACGTGGAGTTGTGTCTCCATCTGGGAATGTAGAG
CATGAAACGGTAAACATTATAGTGCCTTTGAAGGGTAAAAAATTTTGCATTGTCCGCTCA
GGTTTATATGAAAGTGGCGTACAATTTTACGTCACTGTTGGCATGTATCAGCTTTCTGAA
ACAACAAGAGGGAGTAATGAAATGTCTAAATATGTCCAAGTCTCTACAAAGGGTTCAGCA
ACATATGTCAAAGTAGATTATAAGTGGACGCCTTTGACAACTACCTGCGTTTTCGTGTAA
ATAGTGCTCTTTGGTCTCTTTGTTCAGTGTTAAAGTTAAAAATTAATTACTTATTGATAT
AAAAATTTATCATTTTATAAAAAAAAAAAA
>TeaL_179206
TTACGGAACTTTGAGCCGGGCTCAATTAGTATAAGCAACATAGCTGAGCCAAGATCAAGC
TAAATTAATTTTCAAAACAAGCTCGAGCTAAATTTTCCAGCTTGATACACAAACCAGCTG
AGCTCAAGCAATACGAAGATCAGCTCAGCTCATTTCAACCCCTATCTCCATTCAGCCGAT
CCCACATAAGAATGCAAGAAAATGAAATAATTTGCCAGATTAACATTTGCCAAAAAAAAA
ACGTAAAATAACTGTGCTGTTGAACTGCACAAGTTTTTACCATAATAAAGCATAGCCTAT
AGCAAAAAGTCAAAACTGCCTAATAACAAAACTACTGTACAAAACCATCTTCTCCCTGCC
CGGCCACCCAGAGACTCCACAGTTCAAGTGTGCATACGATCACAAGAAGCTCCCTTCTTA
CAGTGCCCACTCTGATAGTATCCGCACACCAACTGTCCACTGCCCTGTCCACCACCACTA
TGTCCACCGCTGCCCTGTCCACTGCCACTATGTCCACCGCCACTACCAAATGACTGCTGT
CTGTTCCACCGCCTACCGCCACCGAAACCAGAATCTCTACCCTGAAAACTCCTGTTCCTT
TGCCCTGAAAATCTATCCCCATTGTGTTGTTTCTCATTTCCCCTCATGCCCGAATTTCCA
GGCGGTGCACCCCAGCCCAGGTTTGCATTTCCAGGTGGTGCTGGCCCTTGAACAGTAGTT
CCTGGATTTCCAGTTGGTCCGGCCCAAACTGGATTTACATTTCCGAGTGCTGGCCCTTGA
ACATTTCCCGGATTCCCAGTTGATGGAACCCACCCAGCATTTCCATTCCCAGATCCTGGA
TTACCTGCTTGTGCAGCCCAACCCGGATTAACATTACTGGGCTGTGCAGCCCAACCTGGA
TTAGGATTACCTGGCGGTAGACCTTGAACCATAGCTCCTGGATTTCCAGGCGATGCAACC
CAGCCCGGATTGACAGTCCCAGGAACAGGCCCTTGAACAGCAGGTACCCAATTCATATTT
GTAGCTACAGGTTGTTGTGGTGGTGGTGGTGGTGGCAGTGGCCCTGCCCAACCCATGTTT
GGATTTCCTTGCATCGGAACCCAAACAGCATTTGCATTACTTTCGGCAACACCCATGCCC
CAAGGTACACTGGGTGGAGCTACAGGCTGGATGTTAGGTTGATTACTGGCAACTGGAGGC
CTCCAAGGCTCAGGTTGGGGCAAAGCATTGAATCCTGGAGTCTGGAAGTTTCCGGAGGGG
TTTGGAACAGTAGATGGAATACCACCCCAATGACCATAAGCTGCTGGTTGTACAGGCACA
GGAAATGATGGGTTTGGTACCCAGGTTTGAGAATCACTCACAGCTGGTTGACTAGGTGGA
ACCATTTCTTGGTTTTGAGCTGAACCCGATCCCCATCCATGAGTTTCAACAGGACCCATC
ACAATTGTTTGAGAAGCGGGCAAAGCAGTTGTAGGGCCTACAAGAATACCCTGTTCGGAA
TTAGGTGCTGGAATTGAACCAGTGAGAGAACTAGAAGGATCATTTTCAAAACCCATCAAC
TGTGTGCCAGAATTCATTACTGAAACAGGTGTCGAAACAGCTAAAGATTCTAGTGCAGTA
TGTTCTTTGCTTCCAGTTTGGTTAATTGAAGATGAGAGAGACGAAGGAGTCAATTGACCA
CTGTCTGAAGTAGCCACAGCAGCTGAATGTGTTGGTCCTTCAGTCCATACTGGAGTACTC
GATTTTGGAGTAGGAGATGGCAGGTTCAATGGATCATTTCTACTATTGTCAGAACCCCAT
CTATCGGCTTTAGGGACCTCAACTGAAGGAGTGCTCCATCCACTTGAAGAACTTAACTCC
AGTTGATCCCGTACACCATGACTATGATCAAAGTTCAATCTCTCCCCACCTTCACCTTCC
TTTCCTTTTTGTAAAGACGCTCCATAAGGCTTTGCAGCATGTGTTGAAGAGAGTACAGTT
GGAGCCTTCATAGAATTATTATCCATCAGTGGCAACTCTTTCTCAAACCTCCCAGCTAGC
GCATCTGCCAAAAGTATAGAATCCTCTTGCTTCTCAGTGGTTCTCCAAATTTTGAGATCG
GCGGGAAAGTATCCAGTGTTATTCCATTTACGCAGCTGAACGATAGAAAAAGGTCCTTGA
ACTTTTCCAGCTGGATCCTGATAACGCCACATTTTCTCTGTTTCATTGACTTTAGTAGCA
GTTTCAGCTAGTCCACCAGGGAGAGAAGCCTGTGAAGCATCTGATGCAGGACCCGAGAAT
GATTCTGACCTTACAAAAGGATGGCTATTCCGTCCAACAGTTTCAGAATTTGAAGCTGCA
TTCAACTTCTCCATGTTAGCTTGTACGTCTCTGTCTCTTCCTTGATTCCATGCATTTTTA
TTCGATATGTCGCCCACAAGAGCAGACTCTTCACCTTTATTTGAGAAATTTTTACTAGAG
TTGTTTCTATTTAGTTCCCAATTCTTGCCAGAATTTTTCCTTGTACCACTCCAAGAATCT
GTTGAAGAGAAACTCCCTCCACGGGGCGAGATTGGCTCCATTCCTTTCCTGCTAAAGCCA
GAACCTCTTGGCGTAGGGTAAAGTTCTTTTTTGTTATCCTCCATTTCAATATCATCCTCT
TCAGACTCATAACTTGGATCCATATTTGGGTCTGCATGTATTTCTGGAATTTCCTCTAGT
CTCAATCGACGCTCTTCAGGTGTTTTCAGAAGCTGCAGTTTCTCTACACATTCCCTAAGC
TCCTTCCTACGCCCTTTCTCACTAGCTCGATCACGGAGATGACTAAGCCTCACAACTTCT
GATTCCAGCCAATCATTGACCCTAGCTGCCTGGACTTCCATGGCCTTGTCCAAAATGCCA
CCCACAGTAAGCCTGTTGATAAGTCCACATTTTATACTCTGCCGTAACCGCTTGCATTCG
TCCTCGGTAAACTCCTGATTCGAAATTGTATCAATTGATACAACCTCTGTTTTGTTTAAA
TTTAATATTTCTAGCACAAGATCCGTTGTCTTTTTACCAACTTTATATGGCTCAGCTGCT
TTCCTCGTCCCTACAACTTGGACTAGCCTATATATGTCTTGCTTTTGATTGCTACCAGAA
ATCCTTATTCTCACAAAAGTACCATCAACCTTGTCAGGGAACCTCTCCATATCTTCAAGT
AAATCCTCCACCAACTTTCGTCGTAAGTAAATTAAATTAATGTTGTGCATATCAATGGCT
GCATAATCATCAAGATTGGATTGTGGTCCTCTTCCATCACCTTTCTTACGCATTTTACGC
TTCCTATCTTTACTCCCTTTTGTTGGGGCATCAATGGCCCCATCAGCCTCCAACCGGTTA
ACTTCAGTATCCACAACAGTCCCTTGGATATCATCTATTTGAGAATCCTCTTTTATAAGA
AAATGAGACTCAATAAGTTTTAACATTTCAAAATGCGCCACGCGAGTTTTTCCAAAGATA
TTTGTAAGCCTTGCATCACAAACAATTTGACTTTTCCTACGAGGATCACGAAGTTTGTTT
CTTTTTATGTATTCAAGCAACAAGGCCTGTACATCATACTGAGATAAAACAGATCTGTCA
CCATCTTTCATGTGCATAACAAACTCAAGAAGATCTTGTGATGCCCATTCAGTGTTGCCA
GGTATAGCAGTCTCTTCAGCACCAATTGCTGCTGTTGAACTTGGTAAATCATCTTCCTTG
GTGAGTGGTTTTGACCTTTTCTTGGACTGTCTTCTTTTACGCCTGACTACCTCTAGGTTC
TCAGAACTGTCTGAGCCAGAACCTTGATCATTGTTAGCATCAAACACTTCCTCAGGTGAT
TCATGTTTGCCAGACAATAAATCAGATCCTTTCCATGGATTTTTAGCCTGGGCAAGTTCA
ACTGAAGATAGAGAGAGCTTTTGTTTTAAATCTATCCAGTAATCCTTGAAAAGATACTCC
CAGCTGCTCTTGTCATCAAAATCTACTCGATCCTCCTTATTAGCCTGCTCATTATTTTCA
ATCAACAACACAGTTTTCATGCAAGTCTCACAAAAGCCTTTGTTGCCTCTAACACATAAG
ATAACAGCATCTTTAATGCATGCCTTGCACAAGGAAAATGTACATGTAAAACACATATAG
TGTGCATTCTTCTCACATATGCTGCAAAGATGCCAACCACAATTCCAACGACCCTTCGCT
CGAAAGAATGCCTCATCCCGATTAACACAAGAAGGGTGATACGCCTTTGGGCATCCCCTG
CGGTCACATAGCACAAGGTCTCCACCGTCAAAGCAAATGAAACAAACATCTTCTTCAATG
ACCTTCCTAGCTGGAGGAGCTCTAGTCGAAGCCTTAGAATTCTTCCCTCTCTTCCGCTTC
CCCGCACCACCAACTCCTTTCTCTGTCTCTGTCTCTGCCATTTCTGCAACATCCATTTCT
ATCTCCATTTCAGTGTCCACCATTGGAGTCTCGTCCTCCTCCTCCTCCTCCCCTGCCTCG
GCCCCGGCCTCCACCGCCACGTCTTCATCATCGTCATCATCCTCATCATCTCCGGCTACA
ATCGGTGACTCAGCACCAATATTATGCAAATTGTCCATCTCCGGAATAGAGCTCGATCCA
GCCTCATTTCCCATCTCAGTATCTGTGTCCATTTCCGTATCTTCCACCCTAGTCTCCCCT
TCTGCCATGGCTTCCTCGTCTGAATCTTCTTTGGCAGCAATGGACGACTCTGCACCAACC
ACCTGCGAATCTTCTTCTAATTCAGGACACTGTACCTCAACCTCAGTTTCAGTTCCCACC
TTTGGAATTTCCTCCTCATCCTCCTCCACCACCACCACTTCATCCACAATCGGTGACTCG
ACACCTACAAGCCGCGATTCATTCAACCCAGGAACAGGTGAATTAGCCCATTCAAGTTGC
GAATCGTCCAAGTCAGGTATAGACTTTCCCAAGCCGATTTCCAACTGCTCAGCCTCAGCC
TCAGCCTCAGCATCAGCCTCCCCCTCCGCCTCAGCATCAGCATCACGGTCATTCTTGCAA
ACTTCAGAAGAATCATCAAGTTTGTGACAATTGATTGGATGTCTCAAACCTGCAGGATGC
ATTGTGGAATTGTTTTTGCTTGATTCACAAGGAATAGCTCTATTTCTCAGGAGAGGCAAC
TCAGATAAAGTTGTACTACTGCTTTCATGTTGTCTCTTATTTATGGTTACAAATTTGGTA
AGTGATGACTGAACAATATTTACGTGACTACGTGAATCTATAGTTTCATCAGTAACTTTC
CCTATTGCATTGGAATTGAAAGGAGACTGTTGATCAGTTGTAGCACTATTGAGATGATCT
TGCTCACTCTGGCGCATAAAAAAGCTATCAACCATCTTCTTACTGCCATGGGCTCTAAGA
CTGAATTCTTCTCCAGTTGAGCTTCCATCATTGTTGGTCGCCATTGCACCAGAAGGGTCC
CTAACGTGCTCTTTGGCTGTTGTGAGAAGTATCTCACAATCTCCACATTGTCCATCACTG
AATGAGTCTTCCTTCGGATCACTGCTGACAGGAGACAACTGTTTCGACATCAATGGTGAT
CTCTCATGACCAGAATACAACTTGGACCTATTTTCTTCCTTACTGGTCTCCTCAACTTTA
TTAACAGAATAACTTACATGACTTGGTGAGTAGATATTTTCTAAAGCTCCCCTTAAGGAG
TGTAAAATGGAGCCTTCATCAGAAAAGAATACTTTTCTTTTATCAGGAGTTACATTGACA
TCACAAGCTACAGTTGGAATTACAAAATTCATGATTGCAATTGGATATTGCCTGGAGTTT
GCACTTTTGTATAACTCATTCACAAGCTTGCCAACTTTGGGCATATCCACTGGTCGACCA
TTTACAAAAAAAAACTGCCTATCTCCCAAATTGCGTCCGCTTCCATATCCAGACTTGGAA
AGATAACCATCGACCTTGCAATTGTCTGATATACATATATTCACAGGTTCTAAGCAGGAA
AAGGTACTCATGCCAAACACTGTAATGATGTTATCTTTAAGGGAACCACTTCCTTGTGTT
TTGAGTACTACAGACTTCATGTTTTTCCCAGTTGTATTGGTGCAAACAAAGCGAACTCCT
TTTGCAATAAGAGCATAGGCATTCAATAAAGATATAAGTTTTCCGTATTCTTTGCGAATG
TTGCGATGGAATTCTTTGCTCCGCACTGGCAAATTGCAAAACAACTTCTTAACAGTGACA
GTAGTACCGATTTGACGCGCTGTTTTTCTTTCAGCTGATAAGAGACCAGAATGGTCAAAA
GTCAAGTGTGTCGCAACCGATTCATTTTTTGTTCTCGTTTCAACTGTCAAGTCCCCTAAA
GCACATAGAGAACTCAGTGCCTCCCCTCTGAAGCCAAAAGTGGTCAATGATTGAAGATCG
GGAAATTCTGCTAATTTAGAAGTGTGATGCTTCAGTGCAAGAACCTTGAAATTATTAGGC
GAAATGCCACAACCATTATCGATGACCTGGAAACATTCTTCACCATACTCTTTCAAGGCG
ATCTCGATGCTAGTGGCACCGGCGTCCAAGCTGTTCTCTACCAATTCCTTGACGGCGGAC
GAGAGGTCGAGAATCACTTGTCCAGCGCAAATTCTATGAACTACGCCCTTGTTAATGGGC
TTAATGGTTGGAGAAACGACTGGTGTAGCCACTGCGCCTTCTTCCATTGAAGCCCCACAA
ATCTAATGAAAATCACAGCATCACCGACAAATTCGAACTCATATGATCAGGATTGCGAAT
AATTTTAACGTAGTGTTCATCAAAAGCAACGATTGAAGGTGTTGGGTTCTGAATTAATCG
AATTTCGAAAGAGATTTGAATCGAGAGAGCGATGTATAATATAACAGAAACCCTAGTTCA
CAAACCTTTACCTTCGAGCCTTTGCC
>TeaL_179207
CATGGACGCTGATCTCGAATCAACCATCGAATTGTTCGTGGATTTTGATGATTGATTTTG
ACGACCCAGAATAATCTCCAATCATTTGATTTGATGTCTCCGACCTTGATATGTCGCCGG
CGTTGCCAGATTCCACAGCTCCTCCGGCAAACACCGCTCACCAACTGAAAAACCCTAATC
GTAACGGTCAGATTTCCACTCCTTTTTCATTATATACTTGTGGCTTCTCTTCGTATAATC
AATCAAACATCATGAATTCATCGCATTCAAATACCGATCCTTCTGATATTGGTTTGAACA
ATCCGAGATTGGGTTCTGGGAAGCCAGAATTTGGCTCCGCTTTGGGCCGTTCGAAGCCGA
GAATGGTGAAGCTGAGGAGGCACGCGGCTTCTAATCATCCGAGGTCGACACTGTCGTCGG
AAACTGGTAACATTGATCCTGGGTTTAATCCGTTTCGACCCGTTTCGGATAATTCCATTT
CTTCATTTTCTCAGATGGAAATGGGTTCTTCATTTTCTGGGAATTTGAACTTTGGGAATG
TTGCTAATGATGATTTTGTGTTTGGAGCTAGCCCCGAAAAATCGACCACCAATTTGGATT
CCAAGGTAGGGAATTCTAGTGGATTTGTGGAAAATGTTTTTCTTGACGACATGAGGAAAT
TGAAAATTGGACATGAACAAGAGTTTGTGAGTAACATTAATCCTTCATTAAATTTAAATG
CGAGTGATAGAGATAGTTCTAGCCATGCTAAACTTCCTGATGAAATGAGAAAATTGAACA
TTGAAGGCTCAAGCAATGTGGAAAGTTCTAAGAATGTTAAAAATGTGAATTCTAACTTGA
ATGCACATAATATGACCCATTTTATGTTTGGAAGTGGCAACAATGTCACCAATTCATTTG
GTACGAGTGTGGCATCTGAACTTCCGACTGAGTTGAAGAAATTGAATATTAAAGATGCTG
GGGAGGTTGATGGAAGTAATCTTAATTGCAGTGCTGATGATAAGAAGTCTGCATTTGGTT
ACATTAATAAGTGCAATAATTCTTTGGATGGAAGTTCAGCAAATATGCTTCCTGATAAGA
TGAAGAATTTGAACATGAAGGACTCTCTGAATACTTATGTTGGTGAGAAGGAAGAGGTCA
ATTTCACTTCCAGTGACAAGAGTGGCTTTGTTTTCAGAAGTACTAGAGGCGATTCTGGTA
GTTTTGAAGGGAGAGCTGAAAATATGTTACTAGACGAGATGGAAAAGTTGAAAATAGCAA
AGGAGGCTGGGGATAATAATTATCAAAGACAGGCGGGTTTTGGTTCCTCTACACCTTTTG
CAAAGGACAGTCTTGGAAATTTGGGTGATAAGAAATTCCCGGATTTTAGGAGCTCGATTC
CTGCTGAGTTCACTTTTCAGGCAGGGCTGCAGGGTCAGAGTTTTAGTGGAAGTCAGGTTC
CCCAAGAAGAATATGTCACACCTAACCAAAAAGGAAATATATTTACTTGTGTAGATAAGA
AACTGGAGTTCAGTGCAAAGAGGGAATCGGTTAAAGATGCCAGGTCAAAGAAAAAAAGAG
GAAAGTTGAGGATTCCTACCCCAGTTCAACCATGGCTTGGGCAGGATTTTAGCTCGAGGA
AAAGTAGTTCACAAGAACGTGCAGACTCGTTTGAATCATATTCTCCAATGGATGTTTCTC
CTTATCAGGAGACATTGGCAGATAATAGAGGTTCAAGAGAACCTTCTGTGACATCTGAAG
AGGCCTTCCATCCTTATGTGGACAATGCCTTGAGCAAATCACACCCGACAGTTTCAAACG
ATGCAGCAGATGAAGATTTGGTTGTTGCAACTCAATGCTTGGATATTAATGAAGGTGATG
TAAAATGTACAGAAATGAAAGTGGAAGGTTCTCAATATATGTTTGGTAAAGGTCCTGTTG
CTGAGGGTCCTTCAGGAGAACCTGCTTTGGGATCTGAGACCGACAGCTTTCAATCTGCAG
CTGAACAGTTAGACTATAGCACTGATACATTTGTAACTGCTGCAGATTCTGAAGTGAGCT
CCAGCTTGAGGATTGAGAATCAAGATATTGATGGCAAGATGCAATTTAGTTTTGCTTCAG
CCTCGGAAGATGGTAGCTTCACATTTGCAGCATCTTCCTCTGCTCAAGGTCAATCGTCAG
CAGCAATGCGCCACCACAAAAAGAAAAACCGTATAAAAGTTGTTAATGAGTCGTATAGTT
CTCTTCCTAATACTAAAGTTTCACATACAGCATCCTCTACGCAGTTTCTCCCACACTCTG
AATCATCTTCGCTTTTGTCCCCTAGGCGGGGTCAAAAAGGAGATCTACCTATTTCGTTCA
GCAAAAGGGGGGATAGGTCTAACTTTGAAGTAGTCAAGGAACAGGAAACCAAGCAAGAAA
CTATCTCTACCCCTGCTGCAAGCATTGCAACTCAGGAAGCCTGTGAGAAGTGGCGACTAA
GGGGAAACCAAGCCTATGGCAATGGAGATATGTCAAGAGCCGAGGACTATTACACACAAG
GGGTGAACTGTGTCCCTCAAAATGAGAATTCTAGAGGCTGCCTTAGGGCTTTGATGCTAT
GCTATAGCAACCGGGCAGCAACACGTATGTCCCTTGGAAAAATGAGAGAAGCACTGGCAG
ACTGCATGAAGGCTGCTGTAATAGATCCCAATTTTCTCAGGGTGCAAGTTCGAGCTGCAA
ATTGTTACCTGGCCCTTGGGGAAGTTGAAGATGCATCAATACATTTCATTAAGTGCTTTC
AATCAGGAAGTGATGCCTGTGTGGACCGTAAGCTGGTGTTAGAAGCCTCTGAGGGCCTGG
AGAAGGTGCAGAAAGTGTCGGAGTGCATGAAGCAGTCTGCAGAGCATCTGCAACGGAGAA
CATCCAGTGATGCAGAGAGTGCTTTGGGATTAATTTCTGAGGCTTTGATGATAAGCTCTC
ACTGTGAGAAATTGTTTGAAATGAAAGCAGATGCTCTTTTCATGCTGCGGAAATATGAAG
AGATGATTCAATTGTGTGAGCAGACTCTTGGTTCTGCTGAGATGAACTGTTCTGCAGTAG
TAAGTGCTGATGGTCACATAACAAATCTGGACAGTTCTGATGTCCGAAAACCCCCCTCCT
TCAGGCTATGGCGATGGCGCCTGATTATCCAGTCCTACTTCTATCTAGGGAGGCTTGAGG
AAGCTCTTGAGTTTCTGAAGAAGCAAGAGGAATCTGTCTCTACCACTGAAGAGAATGGAT
GCAAGACTTTGGAATCGTTAATACCCTTAGCTGCCACAATACGTGAGCTTGTAGTCCATA
AGGCTTCAGGAAATGAAGCATTTCAATCAGGAAGGCATGCAGAAGCTGTTGAATGCTACA
CTGCTTCTTTATCATGCACTGTTGAGTCACGTCCCTTTGCAGCTGTTTGTTTTTGCAATC
GCGCTGCTGCATACAAGGCTATGGGCCAGATCATAGATGCCATTGCAGATTGCAGCTTAG
CTATAGCTCTTGATGGAAATTATCTGAAGGCAATTTCTAGGCGATCCACTTTGTTTGAGA
TGATTAGAGATTATGAACAGGCAACAATGGACCTTCAGAGACTAGTGTCTCTTCTCATGA
AGCAAGTGGAGGACAAGGCCAATCAGTCCAGTGCTTCTGATAGAATGAGCAGTGTGAACG
AGTTAAGACAAGCTCAACAACGCCTTTCTATAATGGAAGAAGAAGCGAGAAAGGAAATTC
CCTTGAATATGTACCTCATTTTGGGTGTTGATCCATCTGTAACAGCATCAGAAATTAAGA
AGGCCTACCGGAAAGCTGCACTCAGACATCATCCTGACAAGGCTGGTCAGTCCTTGACTA
GAAGTGAGAATGGAGATGATGGGCTTTGGAAGGAAGTAGTGGACAATGTTCACAAAGATG
CTGATAGGCTCTTCAAAATGATTGGAGAGGCATATGCAGTACTTTCAGATCCTACCAAGC
GGTCACGGTATGATCTAGAAGAGGAGATGCGAAATGCTCAAAAGAGAGGCAGTGGAGGCA
GCTCATCAAAAATGCATGCAGATGCCCAGAATTATCCATTTGAGAGAAGCAGCAGCAACA
GGCGCCAATGGCGAGAGGTCTGGAGATCACATGGAAATTCCCAACCTAGAGGCTCAGAAA
CAACTCGACCAAGTAGATTCTCATGATAACTGTTGGCTAGGTCTCTCAGAAAAATCTTGG
CAATTTTGGATCATAACCATTTGACTGATGCCTAGTTGGATGATTATTTTGGCCAATAAG
CTACATATCATGTTTGGCTTCTGTGAGAGGTTCAGCTTATGACAAGGACTTCATGCTGCT
CTTCAAGAATAGATCGCGTGCATATAGATGGAGGTTTGAGAGTGAGGATTCTAGCAACTG
AAGAACATCATTTTTGCAATGTTTAAAAAAAAAACAAAAACAAAAACAAAAAAAGGAACT
TTAACACACACAGACACACACCATAATTTCTCCATCAAACCTAATTTCACACACACACAC
ACACACACATCTTATACTCATTCACACACACAGTTTCTCACCGCCGCTGCTAACATTTCG
TCGATTCACACACATTGCCGCTGTGCCGATCGGCTCACCACGAATCTTCCAAACCCTAGG
CCTCGAATACGACGAGAAAGTCCTTCCTTCGATCGGCAACGAAGTCCTC
>TeaL_179208
TTGAAAGTTTCAACACAATCCAAAAGACTTGATAAAATTTCAAAAGATTTTGAGGCAGTC
ATTGGTATAGAGACTCATGTACAGCTCTCTACTATCACCAAGGCCTTTTGTAGTTGCGCT
TACAATTATGGGTCTCAACCAAACACCACTGTTTGCCCCATTTGTATGGGTTTGCCTGGA
GCATTGCCAGTTTTGAATTCGAAGGTTATCGAGTTCGCGGTTAAACTGGGTCTTGCACTT
AATTGTAAATTGTCTTTGAATTCAAAGTTTGATAGGAAACAATACTTTTACCCGGACCTT
CCCAAAGGCTACCAAATATCTCAGTTTGATGTCCCAATTGCAACCGGGGGTTTCATTGAT
TTGGATCTTCCAGTTGAGTATGGAGGTGGGCATAGGAGGTTTGGCATTACTAGGGTTCAT
ATGGAAGAGGATGCCGGAAAGCTACTTCACACTGGAAATGGGAGTTACTCCGAGGTTGAT
TTGAATAGGGCTGGGGTACCTTTGCTTGAGATTGTTTCGGAACCTGATATGAGAACTGGT
ATTGAAGCTGCAGAGTATGCAGCAGAATTGCAGAGGTTGGTTCGGTTTTTAGGATTGAGC
AATGGCAATATGCAAGAAGGTTCACTTCGTTGTGATGTCAATGTCTCCGTCCGACCCATT
GGGCAATTAGAGTTTGGTACTAAGGTTGAGGTCAAGAACTTGAACTCTTTTTCAGCAATA
AGTAGGGCCATTGATTTTGAGATCTCGAGGCAGGTGCTTCTCCACAATGAAGGCGAGAGC
AATCAGATTGTACAGGAGACTCGTCTTTGGGATGAGGGTGCTCAGAAAACAGTTACAATG
AGAAAGAAGGAAGGACTAGCTGATTATCGTTATTTTCCTGAGCCTGACCTTCCAGAAGTT
ATTCTCGGTAATGAGTACATCGATGGAATTCGTGATTCTTTACCCGAGCTTCCAGAAATG
AAGCGTCGGAGGTATGAGCAAATGGGTCTAAGCATGCAAGATGTTATTTTCCTTGCCAAT
GACATAAATGTTGCAGATTTTTTTGATGCAACTATTGCCAAGGGCGCTGATGTAAAGCTT
GCAGCCAATTGGATAATGGGGGATATTGCTGCCTATATGAAAAATGAAAAGTTGTCTGTA
AATGAGATTAAACTTACCCCACAAGAGCTGGCTGAGCTGATAGCCTCAATAAAAGGTGGT
ACAATTAGTGGAAAGATTGGTAAAGAGATACTGTTTGAGTTGATGGCCAAAGGTGGAACT
GTCAAGGGATTGATCACAGAAAAGGATTTGGTTCAGATAGTAGACCCAGTTGAAATTCAG
AAAATGGTGGATAAAGTGATTGCAGAGAATCCAAAGCAGCTGGAACAGTATCGTGGCGGA
AAAACTAAGTTACAAGGTTACTTTGCTGGCCAGGTAATGAAACTATCGAAAGGTAAGGCA
AACCCGGGGCGTCTGAACAAGATCCTTTTGGAGAAATTGAATGCCAAGAGCTGATAATGT
TATAGCCTGACTAGAGATATTTTGCTTCACCAACTGCAAACTACTGCTATCAGTGATTTG
GTTCTGAAGATTTGGTGTTCATCAACCTTACCTTCTTCATGAATTGAGTTAGAACAAGTC
CAAATTGGATGGTCCATATGAGATCGCCCTTGTAAGCTTATTTGTCAAACAGGAAAACCT
ACAGTTTTTCTTCTTCTATACACGGGGAATAAAATCTCAGCTGGCTGGTATGTGTTCATT
AACTTGACATTTTTCCCTCGTGTAAACCGTATTTGTTACAAATCCAATGTTAGCTGTTGA
CTGGATCGTAATTTTCTTGTGACCTCTTCTTGATGATATGGGGCTAAATTCAACAATTAG
CTGTTCACAATGAACAATTCTTTTCTTCTGGAGACAGCAATAATGTGAATTTCCATGTTT
TTATGGATGACTTTGGCTTTTATTTATTTATTTATTTTTGTGGCTAGTATTGATTTGATG
AAATATCAGCTGTGCAGTTTGGACAAAACAATACCCACACCAGAGATTCAAGGCCAAGCA
CAAAGATTGGACGAGACTAGTTGTTTCAGGGCAAAGGCGGAGCCTATCAAATGTAATATT
AGGGCATAGGAGGAATGGGGCTTTGAGAGGACTAGACACAGCAGAGTATTTGATTGAGCA
CAGCAAGTGCACCTGTGTTGCAGTTCAGAAGAAGGGCCAAAATGCAGGCTATCTCCTCAA
TACAAAAACCCAGAAAAACTTTTGGCTCTTGGCATAACAAAGCATGCATATCAATTCAAT
CAGAAAAAGAAGTCTGTTTGCACTGGAAAAAAGTACACCGAAAATGTACAGACCTCTGAC
ACATGGGCCCTACCAATCTGTGAGAGGTCAGTGCACTTTCAGTTTTTTCTCCGGTGACCA
CTCAATCATGTGTTCTATCAGAGAATCACCTGCACCTCATCGGAGTTACCTCTTTTGTCA
TCGTCTGCTTACTACATTCAGATTTCGGGTTCATGATTCAATTTTTGTTGTGACAGAAGA
ACTAGATCAATTTGACTTGCTGTTGTCTTTACTACAAACTTTTTTAAACTGATACTTCTT
TAGAGGGAAAAAAAATGCTCTTACATGTTTGGTACATGAGGATTGTAAATATTTGGACAA
AGGGAATAATGTGGGAT
>TeaL_179209
TGTGCAAAATTAGCAAGTAAGCCATAAACACAACTTCTCTTTTATTTTCCTTCTTTCAAT
ACATGTCTCTAAATAATGTGTTTCAGATCTGTCATTAAAGAGTTCTTATGTTAAAAATAC
TAAGATTTGAGTATTGATTCCATCTCTCTTGTATTTTCCCCTTTTTGGCACAAAACCATC
CTCTTTTATTACCAATCTCTCAACTTTCCAAGGCACACTTTCTGAGTCCATCTCTCTTGT
ATTTTCCCCTTTTTGGCACAAAACCATCCTCTTTTATTACCAATCTCTCAACTTTCCAAG
GCACACTTTCAAGCAAACTTTCTGAGTAAATATATGTTAGTTATCATGTTTTCTTCACAA
AATAAATGAAAACTTTCCTTTGGTGAAACCCTTTTCTCACAAATCTTCATGTTTTGGACA
GTCTACCTTAGAATCTATTTTTGCAGCCCACTTTCAAAAATTCCAAAAAAATGTACAAAA
ATATTATGGACCTCTATTTTATGTCAAAACCTTCCTTAAGGAGTTAGCTTTCAACTAAAA
TTGTTTTCATCGAAAAACATTAAGCGGTTCCCAATAAAATAAAGTTTTCGTAACGATCGA
CGGATCTGGACAGATTCTGGACAGCACCGGACTATTTTTTAAATAACTTAAAATCTGGAA
AAGCAATCCCATTTCCGAAAAGTGTTCTAGAAACTAGATCAAATTCTCTACGAACCATAG
GGAGACCGAGTCTGGTGGAAGATTTAAAATAGTCCTTTTATCTCAATCTTCATGTGATAT
TAAATCTGGAAACTGTGTTATGTATGGATGTTTTATGCCCTTGAATTCATGAAATTGCCC
ACTTACATATGAGCATATCTTGGTATGTTATTATGTGTATTATGGTTATGTTATTTATCT
TCCTCGCTTTATGAATGCATGTCTATGTAGATATTTTTGTCTTGTAAGTTGGATTAACTT
GATTTAAAACATTTAATTTAACGTGAAACCTAATTGGGAGGGTATTGGGTTTTCGAATAC
TTGAGTAATGAAAAGATGAGAATGTGATATATGGATTGTTGGGATGCGTTCCCTATTTGA
AAGTTAAAGTCTTGCGCAAGTGGTTTTCGGAACCCTTAAACGGAGCGGTTGTATTCAGAC
CCTAGGTGGTTTGGTGTGAGGAGGGATTTGGGCAAGGCCCTATTTTACCGTCTCTTTTGA
GGCCCTGCGGTCGGCGCTACGCGGTATATAACCGTTGGTAGGCATCCGAGGTTAGTTCTG
CAACAAAGCAGCAAAAGAGGGGGCATACTGAATAATCCGCGTCTGATTTTGTGGTTGGGA
GGACGAAATTTCTTTGGGGGATTTCTAGTTTGCTAACACCTAACTTAACCATTTATTTAT
CTATTTGAGTATCATGCTTTACTACTTGATGTTATAATTGTGATTGTGTATTGGATTGGA
AAAAAGGAGTGGGGTGTATGTGTGTGTTTACTGGGCATTCAGAGCATTCTTGTGCAAAAT
TAGCAAGTGACGAAGTGGAACTTATAGCGGGAGACGACAAGCCGGAAACCTTCGAAGACT
TTTGGCTATCTTAGGAAGGCTAAAAATTTCCTTTTGTTATTTTGTAAGACT
>TeaL_179210
ATCATTACTATTTCCAGCTTCATCATCTCCTACAAATCAATTATTCAAAGGCAAATACGG
CAGTACATAGAGTTACATAAAAGAACAATAATTTGTATAGTCGACCCAGAATAGCTAACT
CATCGTAATTTTTTCTTCTCCAAATTTTCAAATTTTAAACTTAAAATACTAGTAATAATT
GAAGATGCCTTGTGGGGCAGAATATGAATGGATGAAATCATATAAATTTGAACTGATTTC
TGAAGCAAATAAAAATTGAAACATGAAAGAAAAAACTGCAATAACTTGACTGAAAAACTA
TTCCAATACCTGATGGTGATTCTTCAATCATTGCAACTGCTTCCTCATCTTGATTT
>TeaL_179211
CTCTCTCTCTCTCTCTTATTTATTAGTTCTTGTCGGTAAGCTCGTTTCCAGAGGTTCTCT
CTCTCTCTCTCGTTACATAATAACAGCCAAGTGATCAAATTAGGGTTTTCAAATCTTCAA
CACTCCCTTCATTGTCTTCTTCTTCTTCTAGAGAGAGAAAGTGTTTTAGAGAGAGAAAGT
ATGAGGGATACGAGGAGGACGGTGATGGACTCCGACTACTCCCCCAACGGCGGTCGCGAC
GGCGATTTCGGCTTTGCGTTCAACGATAGTAACTTCTCCGACCGAGTGCTCCGAGTCGAG
ATCATGGCCGATTCGCCGGAGACTCAGTTGGACGGCGAGGGATGTCACAGTCTCGCCGAT
TGGGCTAGGCATCGGAAGCGCAGAAGAGAAGATGTCAAGAAAGATAAAGCGGTGGATACT
GTTGGATGCCCTGAGGAGCAGATTTTGAGTTGTAACCAGCCTGATACCGATGATGGTGTG
GGCTGTGAAAATCAAGATGAGGAATGATTCAAACTGGAGCATGGATTGTTCTACAGTTCT
GAGAGTCAAAACTTTGCACATCAGTTCTCCAATTTTGGCAGCGAAAAGTCCATTTTTCTA
TAAGCTCTTCTCAAATGGGATGAGGGAGTCAGAGCAGCGACATGTAACCCTACGAATCAA
TGCTTCTGAGGAA
>TeaL_179212
GTGCAGCCGTAATTGTTGACTTTTGGTGAATAGTGTTAACTTTTTAACTTTTTGAGTAAC
TTTTTGGCTTTTTGGCTTATTTGGGACTTCCCAAACTTAGCCTTAATTACACTTAAAAGT
TATCAAAACTAATATATGTGGTGGGTAGATATGTACATAAACAAGGTAAATATAAATTTT
AATAGAAAAGACAAGATAACTTCTTTTATTTGTTTATTTGTTTATTTATTATTATTTTTT
TTCATTCATGCGGCTCACAAAAAAGCTCTAAGTGTTATATGAATTAAAATCTTATGTAGT
TATTATAATTATATCAAAATTATGTGTTAATTGTATTTCCTTCAAATCTCAAGGGAG
>TeaL_179213
TCACTTTCGATTAACTAAATTTTAATCCTTAATTTTAAATTTTATGTCAATTTAATCTAA
TTAATAACACCATTCAATTTTTTGACAAAAAATAGTCACTGAGTTAGTTAAATATTAACT
CACTAAGTTAAGTAAATTTATAATTTTGCTCCTAAAAAATAAGAGATGTCGCTTAAATAT
GTGATAGGGCCCCTTGAAACTCAGGACCAACCCTGATTCCATCTCTATATTAGGCAATTT
GCAAGAAAGTAGGCTCTGCCAGATCAAAGTGCTAGAAGGGATAGTTGCACCACCACCCCA
CCATTGTCATCAGACTGGGAAGGGTTAGTGGGCAAAAGTTTGTAGCAGTCACAAAGTAAA
AATGTGAAATTATGTGTCCAAGCAATGCAACTTTGTTGTGCTAAATTAGTAATGCCACAA
GCACATAAATATTCACAGCACATATGATACTAACAAACCAAATGTAGCAAAACTACATAC
TAAAAATAATCCATTTTTCCATCCACAACTTGCTGATCCACATATGATAGTTCTGCAAGA
GGCACCATTTTGGGTCTCGTTGCATTTGATCTCAAAGCATGCCCCGCAGCTCATGCATTG
TTAGTGCCATAGTGTTACTGCCATAGCTCTGGCTATACAAATTGTCATACGCACAAACTA
CATACTAAAAATAATCCATTTTTCCATCCACAACTTGCTGATCCACATATGATAGTTCTG
CAAATGTCATTCTCAACTTGGAATATAACTATCTGCATTCCACCATTTGCATTCTGCTTC
TCCAGTAAATAATAGGGTCTGCTGATCGTCAGGCAACCGTACTCACTAATCGTGCAGCAA
TTCATTTGCCTTGTTCAACCAAACATTGTATATATCATCAGCAAACAGAACAAAGTGCAC
CTCCTGGAAGTCATTTGCAAACTCCCTAACAGTTGATATAGCCATCATGGCAGCTTCATC
GAAAGGATACCCAAAAACACCACATGATATAGCAGGAAATGCAATATATTGAATGTTGTT
GTCTTTGGCAACACGTAAACTGTTTCTGTATGCACTTCTTAAAGAGGCTTCAGGGTTAGG
ATCAACATCGTATATGGGGCCAACAGTGTGAATTACATGAGAAGCAGGCAATCTAAAACC
TGGTGTAATCCTTGCTTCTCCAGTGGGACAACGAATTCCAGGTCGGACTTCTTGTACGTT
ATGGCATGCTGCTCGGAGTTCTGGGCCAGCAGCTCGGTGTATGGCTCCATCAGCACCACC
ACCTCCAAGCATCAGCTCATTTGCTGGATTGACTATGGCGTCGGAAGAGCCGTCGACGAA
CCACCGAGTGATGTCTCCCTTCTGGATTTTGAGAGCGCTGGAGGGGGACAGCAGGAAGTG
GCCGATTCGGTGATCGGCATCTCCGCCGTTGGACATCGTGGAAACCCTAGCAGAGCTCGA
TTCTCCACCGTTAGCTAAGTCAGTGCTCTGCTCCATTTTCGAAATCGGTCTGGCTAGAGT
TCGAAGATTACGGTGGTGGTGGTGGAAAGTTCGCCGTGTACGGCGGAGATTTCTAGGGCT
TGAGCTGCAAGAGAGGGAATTGGGAAATCCAAGCCTAATAAAAAGTAGTCTAGAGCGCAA
ACCAAGAAGGCTCGCCATTTTTTTTTTGCTTTTGAGTCTTGTCAGCGTGAGTGCCAGTTT
GACAAAATCGAGATTTGACTCCGTCAATTTTCA
>TeaL_179214
GCCGCCACAAGCCGACCACAACCCAGTCGATGAAGTGCAAAAGCAAAGACTCGCAACCCA
ACAAACCTAAACTGAGAAAGAGAGAGAAAGATGAGTGGCGACGTTGAGTTTCCAATGAAT
GGTGGAGATGGCGCCAACAGCTATTCCAAAAATTCTCGATATCAGGTTGAAGCCGTAAAT
GTTGTAAAGGAAATGATCAAAGAGGCAATTGCTAAGAAGTTTGACCTAACAAGCCTTAGT
TTTAGTTCAAACATCATTCGAATTGCAGATTTGGGTTGTTCTGTTGGGCCAAACACTTTC
ATTGCTATGAAAAATATCCTAGAAGCCATTGAATGGAAATACCATTCAAAAAATCTCACA
ACTGAGATGCCTGAATTTCAGTTGTTTTTCAATGATCATGCTTCCAATGAT
>TeaL_179215
TGCTTTACACATACAGAAATAAAAAAGAGGTCCTTTAAACAACACTTGAAAATTGAAGAA
GAATCATGTTATGTAATGCTTCTTGTGGCGGTCAATGTTCACAAAATCCTACACTACAAC
TCATGTTAGATGAATCTCTACTCTTTACAGTCTAAAAAAATATATATATCCAAATAAAAA
AACAAAAATAAAAAAAATTAAAATAAAAAATCATTAACTTAAAACTCATGGCAGAAGAGT
TTTTATAACAATTGAATCGATTGAACCCCCAAGATATCCAAGGTTGAATTTTCTTGTAAA
TTTGAAACCTTTTTGTCTACTAGAATGATATCTAGTCTCGTGTGATATTCTGGCGCATCA
ATTTAGTGTTTTTTTTTTTTTTTGTGTGGATGGAGAGTGGAATTTATTCTGAAACAATGG
ATATTGGACCACTAGAGATGCTGCCATGGCTGTCATCACATAGAGCCAATGCTCGCTCCA
AATTAGCAACAATGTCAGTCATAGTCGGTCTATCTTTCCCCTCCAAATTCACACAATGCA
TCGCTGTGTACGCCACCAGCTCCACCGCCTCTGCCTCATTTGGCTCAAGTGGCCCTACCC
TTTGGTCCAAAATCTTCCCTATCTCGCCGGCCATAATCACCGGCACTGCAAAATCCACCA
CACTAATGGGTGCTCCTCCACTTTCACCACTCTTAAATATGGCTCTTTTTCCAGTTAAAA
GTTCAAGCAATACCACTCCAAGTCCATACACATCACTCTTTGCTGTTAGAACATTTAAGC
CATAGTACTCTGGATCAATATATCCAACTGTCCCAGCTGCTTTCATTGGTCTGTAATCTT
GATCAGACTCGGGACCCATCAATGATAATCCAAAATCAGATACTCTTGCAGTCCAATTTG
CATCCAGCAAAATGTTTGACGACTTGATGTCGCGATGAATGATCGGTGGAACTGCATAGT
TGTGAAGGTACTCGATCCCACGAGCTGCGTCTAATGAGATTTTGATCCTCATTTTCCAAG
AATTCAACACACTGCAACTCTTCTCCACATTGTTCTTGTCATGTAAATGATCATACAAAG
CTCCATTCTTCATGTACTCGTAAACCAAGAGCCTCTCATCCCTCTCTTCGCAATAACCAA
CAAGCCTCACCAAGTGTTTGTGATGTAGTCTTGACAAAAACGCCAATTCTGATTCAAAAG
CACTCTCTTTCTCTTGAAACTTCTTTGTCTTCGCACCTGTCTCTCCCCTTTTAATGGCGA
CTTCGCGACCATCCCACAATTTCCCCTGGTAAACAATCCCAAAGCTGCCTGCACCGAGCT
TGTTTTCGAGCGAGAAGTTGTTGGTGGCCGCAGCCAGGTCTAAAAACGAAAACTCCTCTG
CTCTGTCGGCGTGTTTAGAGGAGGTTCCGCTTCTCTGCCGCCTCATCGCTCTCGAACCCT
GTCGCCTAATAGTCGAACACCTGGAAGGTGGGCTGTTGTTTGATGCTTGCCCATTATTTG
AATTAGACACAGTAATTGTTGGTTGCACAGAATTGTGAATTCTTTTGTTCCCACAACAAA
CACCAGTCCACAAGCAGTAAATGATGGTGCAGATACCTGAAAAGGCCCCAACTGATCCAA
CTATGGCAAAAGCTAACAAACCCTTTGTCAAACCCTTGGAGGGTGGTGATGGAGTGGGAG
TGACTGTTGGTGGTGGTGTCACTGTTGGTGGTGAACTTGGTGGCATTGAAATGTTTATGC
CACAAGGTCTACATATGTTACCAGAACCAGAACAAAGTGTTTGAGACTGAGGGTATATAC
CACAATCACTACATGTAGATTGAACACAAGGCCCTGGAAGTATCTTTGGCAATGGAAGTT
CAACCCCTGAAGATGAATTGCTAGGCCAACCAGGTCCCCAACAAATTATGGAAAAATTAC
TTGTAGTCAATCCACAAGTGAAATCCAACCCTGCAACAATTGATTCGAAGGAAACACCCT
CTATCAAATTGCTCGAAAACGCTCCGTCGCGGCCATGGCAAACCACCGAGTTGTTTGATT
TCCGAATGGCGCAACTGTGATTGGTCCCAAGAGCAAAACCAGAGTACTCGTGTGCTGAAT
TGGATGGAAAAGCCAATTGTCCAGAGTCATTGTTACCTTTACAGACCACAAACCCAGTTA
GATTCAATCCACAGGCCTGACTGCCTCCAACAACAATATCTGACATAGACACATTGGCAT
ATTGAGTTTCAATAAGAGTCGCCATTGCTGAATCGCTTCCCCAACAGGTGACCCTGCCGG
AATTCTTCAAAACTCCGCACGAAAACCCTAACCCAGATGAGATTGACCGAAATTGATCAG
ACCCATCTGGCAATTGGGTTGAGATTTTTGTCTCTCCTCTCCAGCACCGAACGTTTTGAG
TACCGTTCGTCAGAGCACAAATTTGATCCTCCCCGAAAGTGAGGTCTTGTAATAGCACAG
AATCGTTGTAGTAAACCCTTTTGGGGACGAAGCTAGGGTTCCAGCAGAGAAGGCTGAAGC
CGCCGGACCTCACGCCGCAGAAATTGTCTTGGCCGCCGGCGATGTAGTCGAAGGAGATAT
TGGGTAGGATGTTGATGAGTTGGTTGTTTTGCCAGCATTGGATTCGCTGGTTATGCTGTT
CGGCGACGATGCCGCAGACGGTGGCGGAGCCGTAGACGACGGCGAAGGTGGAGGCCGAGC
CGCCGAGGCCATGGACTGGAACTAGCGGAGATGTGACGGCGATGAGGGCGATGATTACGG
CAGCGGCGAAGACTGTCGTCATGTGATGGAAATGGAGTGGGAATTAAGGGGGATGAAGAT
GTGTTGGGTGGTTCTGGTCCCCTTCATTGGCGTAAACGGAAGAGAGAGAAAAGGAAAGTC
TAGAGAGAGAACCAAACCAAGATTTTCCATTCATGGGGGTGAATATATATGTATAACATA
TATCTATC
>TeaL_179216
CACACCTTCTTTGGCAAGGCTGCTCACCTTGTTGATAGTACTAACCAAGTGGGCCATTTT
CAAAAGGTCTTGACCGCAATTGGAAATTTTTGTATTTGTTCTATTGCCTTGGGGATGATA
GTAGAAATTATTGTGATGTACCCCATTCAATCACGGAAGTATCGCCCTGGGATTGACAAT
CTACTTGTGCTACTCATTGGAGGTATTCCAATTGCCATGCCCACAGTTCTATCAGTAACA
ATGGCCATCGGTTCTCATCGCTTAGCTCAACAGGGAGCTATTACAAAGAGAATGACAGCA
ATTGAAGAGATGGCGGGCATGGATGTGCTTTGTAGTGACAAGACTGGAACTCTGACATTG
AACAAGCTTACTGTTGACAAGAATCTTGTTGAGGTTTTTGCCAAAGGAGTGGACGCGGAT
ACTGTAGTTTTGATGGCAGCTCGAGCATCGCGATTAGAAAACCAGGATGCAATTGATGCC
GCTATAGTTGGGATGTTGGCTGATCCAAAGGAGGCACGTGCTGGCATTCAAGAGATACAT
TTTCTACCCTTCAATCCTACTGACAAGCGAACAGCATTGACCTATCTTGACAGCGAAGGT
AAAATGCATAGAGTCAGCAAAGGTGCACCAGAGCAGATTTTAAATCTCGCACACAATAAG
TCGGACATAGAACGCAGGGTTCATTCTGTGATTGATAAGTTTGCAGAGAGAGGTTTGCGT
TCACTTGCTGTAGCATACCAGGAAGTTCCAGAGGGAAGGAAAGAGAGTGCTGGAGGCCCT
TGGCAATTTATTGGTCTCATGCCTCTCTTTGACCCACCCAGGCATGACAGTGCAGAGACA
ATAAGAAGGGCTTTAAATCTTGGAGTTAATGTTAAAATGATTACAGGGGATCAACTGGCA
ATAGGAAAGGAAACTGGACGCCGCTTGGGAATGGGAACCAACATGTATCCTTCTTCTGCT
TTGCTGGGACAGAACAAGGATGAGTCAATTGCTGCTTTACCAATTGATGAGCTCATTGAA
AAAGCTGATGGTTTTGCAGGCGTCTTTCCTGAGCACAAATATGAGATTGTAAAGCGCTTA
CAAGCAAGGAAACACATCTGTGGAATGACTGGTGATGGAGTCAATGATGCTCCTGCTCTT
AAGAAGGCTGACATTGGCATTGCTGTTGCTGATGCAACTGATGCGGCTCGTAGTGCTTCT
GACATTGTCCTTACTGAACCTGGACTTAGTGTTATCATTAGTGCTGTTTTGACTAGTCGA
GCAATTTTCCAGAGGATGAAAAATTACACGATTTATGCTGTTTCTATTACAATTCGTATT
GTGCTTGGTTTTATGTTGCTGGCCCTCATATGGGAGTTTGACTTTCCACCTTTTATGGTT
CTTATCATTGCTATCCTCAACGATGGTACCATTATGACAATATCAAAGGATAGGGTGAAA
CCGTCTCCTCTGCCGGACAGCTGGAAGCTATCTGAGATTTTTGCAACAGGCATTGTTCTT
GGTAGCTACTTGGCAATGATGACAGTCATATTCTTTTGGGCAGCCTATAAAACAGACTTC
TTCCCTCGGGTATTTGGGGTGTCAACTCTTGAGAAAACAGCTCACGATGACTATAGGAAG
CTGGCTTCTGCTGTATACCTTCAAGTGAGCATTATCAGTCAGGCTCTCATATTTGTTACA
CGATCTCGAAGTTGGTCCTTTGTCGAGCGTCCCGGCATGTTGCTTCTAGTGGCTTTCGTG
ATTGCTCAATTAATTGCTACTGTAATTGCAGTTTATGCAAGCTGGAGCTTTGCTGCAATT
GAAGGAATTGGATGGGGTTGGGCCGGCGTGATTTGGCTTTATAATATCATTTTCTACATC
CCACTTGATTTCATAAAGTTCTTAATTCGCTATGCTCTTAGTGGGAGGGCCTGGGATCTT
GTTCTTGAGCAAAGGATTGCCTTCACAAGACAAAAGGATTTTGGAAAGGAACAGCGTGAG
CTTAAATGGGCACATGCTCAAAGAACCCTTCATGGATTGCAAGTACCCGACAACAAAATG
TTTAATGACCGAACCAATTTCACGGAGCTTAATCAAATGGCTGAGGAAGCAAAAAGGAGA
GCTGAAATTGCCAGGTTGAGAGAACTACACACACTGAAAGGTCATGTAGAATCTGTGGTG
AAATTGAAGGGTCTTGACATAGACACAATTCAACAAGCATACACAGTCTGAGGAGATAAA
CCCGATGCAATTTACCGATGGTGAGAGTAAAGACAAATAATGAGCATATGTAGTTGTGAC
TTACCCTTGAAACACTTTTGATTGATCCATTTGTGCTTTTTACCGTTTCAGCGCTTGACC
TGCCATTGTTGTTTCTTGTTCATTTTTAAGTCTTTTCATGTAATGTTACATATAACTTTG
AATTTTAAAATTGGGAGGGATGCAATTAATTATACTAGGCCTCGTTTGGGAACAGGCTAA
TTTAGTAACTTTTTGGCTATTTGGCTAAAATATGAGCTAAAAAAAACTAGTATGTTTGGG
ATGACTTTTTGGCTTTTTACGAAAAGATGTGCAAAAAGTAGAGAGAAAATGGAATCTTTG
ACTTTTTTGTATGAGTTGTTGGCTTTTTGATTTTTTTAATAACTTTTTGACTTTTTGGCT
AAAACAGCCACTTGCCAAACGAGGCCTAAATTAGGCTAAAATTTCACTTCCCAAACAGCC
CATGTTGTATCAGACACGTTGTCTTGAGGGCTGCAAGTGATTTTGTTAGTGGCAGTTCCA
TCCTGAATTATACGTGGTTTGCATAGAAAAATAATAATTATATAAAGGAATATGCATCTG
GTGACTTGCATTCACATAATGGCTTTTCCATCCGATGACACTTGGCAGTGCAACTTGGAC
CAGATAAGTTGGTTTGATGGCCAAGTATAAGGGCAGAATATTGAGAATTGGGCTGGACTA
AACCGTGCAATGACTGTGTGGGATTCATTTCAAGCTCATATTGAGGTGCTCGTTTCTAAC
CCTAGCACAACTTTAGTTTAGAAGTGCCTGCTTGAGTTGAGTTGGGGTTGTAGTTATATT
TGTAGTATTATGCCTTGTCCCATGGGTGCACGGAAAACTGGAGCTTTTTTATTTTCAAAT
TTTTTTAGATGCTAAAACTTAATTTATTACAACCATTAAGTAGTGAATAAACCCTTAATG
AAAGTTGAAGTTGTTTCCTGTCTTACTAGAGGAAAGGGAACTAATTTGTCATCTTAATGC
TATACTAAAGGAGGTCTCTGGTTGGCATTCCTTGCTAATTCCCCCCCACCAACACTGACA
CCCACATAGAGTTTAATTCGGACTTCAAATGCTTTATCCAAGGTCCTCCTAATTGCTTCA
GCAATTTTGTCTGAAATCTGTATGATATTGTATTGTTAGGTGCGGTGTAAATAAAACCTA
GTTTCTCCCAATGGCCCCTGGATTTAAAAGGCTGTTGATTATAATTTATAACCTTAAGTT
GAGGGTTTATTCATAATTCCTTTGAATTTTTTCCTTGTTTCATGTTCTTATTTCTATTGA
AATATTTATTTGAATACATGATGTGGTTAGAAACTTGGTGTGTGCCACTAGATATAAAAA
TTTAAACTAAATAGGTTGAAAGGGAAAACCATTGATCGATTTATTGGGAGTAGCTGTATA
TAGTCTGATTGATCAATCTTATTGAGCCTACTCTAAATGCTTTCAATGTTCCATGTTATA
TTGCTGCTGGCACACCATATTTCTATTACAAGTTACAACTATTTAGATTTCAGGTGAAAT
AGTGCATAGTGTCGATTTTGATTGTCTATCCCTTAAATCTGCTGCTGATTAATAACAGCT
AATTGACACTTTAAGTCCTGCTGGAGTCATAACATTCTAAAGAAGCGTGGGCATGAATTC
TGTTGGAATCATTTGCTGTAGATTCTGTTGCTGTCTTGTTTCTCTGGTTCTATTTTGTAG
AAGTAACTGCTGAAAATTGGTTAGAAGCTAAATGTTTCCTAACTGGAATTAACATCTCTC
CAAATGGTTGTGACTGTTTCATTGCCACAGCAGAAGGTGTTAGGGTTCAGCGAGTAGGGC
CCTTGGAGTGTCTCTCCAATGCTTGGATCTAGGGTTTAGTGAGTTTTCTATCGTTTGGGA
AAATACATTATTACACTGAAGATGTTGATTTTGTGCACACATTACTCAGACTCCACATAG
TTATTTATTTGTTTTATTTTTCTTTGTTTTTGAGGTATCCATCAATATTTTTTGTATCGT
ACTTTGCTTTGTTGTGACTTATAGCAACCTTATTCCAGTTATTTTCTTGCTTGTTTGATC
AGATAATTACATGATTTGCTACCTCTTTTTTCTTTTAGTAAATACATTTACCATTATGTC
GTTGATTTTTCTCTATTGTATCCTGCATTATGTAGAATGATTGATGAGAATCTACTTTGC
AGGTTGAGAGCATAGTTTT
>TeaL_179217
CCAGCATTTTGCAGGAATGGGATTACGATAGCAATACAATCCTTTGTCTTTGTCATGGCG
GATGAAGAAAAGCACTACCTTGCATATCTAGAAGATATGTATGAAGATAGGAAGGGACAG
AAAAAGGTCAAAGCCAGGTGGTTTCACCATAATGAAGAAGTCAAGGGCGTGGTTTCTCTA
CGAAATACTCACCCCAAAGAAGTTTTCATCACACCTTATGCACAGGTCATCAGTGCAGAG
TGTGTTGATGGTCCTGCCATAGTCTTAACTCGTGAACATTTTGAGAAATGTCTTACTGTT
TTTCCAAATGCTTTGTTAGCCAGAGTACATCTTTGCCATAGACAATTTAAAAGCAATCGT
GTGAAGCCCTTCAAATTGAGTGAAGTGCGTGGCTACTTTAATCAACCACTTTTCTCATGT
TTGGATATTGATTTCTTTGACAATGGAGAATTTAGCCCAGGGGACAATGTAAGGGTTGGA
GCTAAAAGGACGAGAAGTTGTAGAGGTCGTCAAATGTTGACATATGAACCATCATTGAAG
TATGATTTGTTTAGTAGGAGACTAATTTCCCACAAGCATGCTGAATTCCGGCTTTCGCAT
ACTCCCATCTTTAAGGGTAATGAAAAGATAGAGTTGCTTTGCCAAGATAGTGGTATCAGA
GGCTGTTGGTTCAGGTGTACAGTCTTGCAGGTTTCTCGGAGACATATGAAAGTCCAATAT
GATGATGTGAAAGATGAAGATGGATGTGGCAATCTTCAGGAATGGGTCCCTTCTTTCAGA
CTGGCCATGCCTGATAAGCTTGGAATGAGATGCCCAGGTCGCCAAACAATCAGGCCTGCC
CTCCCTCACGATCAGGTAGACCTCACCTTTGAGGTTGGAGTTGCGGTGGATGCATGGTGG
AGTGATGGCTGGTGGGAAGGGGTGGTGACTGAAATTCTCAACTCTGGAGATGAAAGTCTG
CAAGTTTACATTCCTAGTGAAAACTTACATTTGAACATAAGTAGAAAGAATCTAAGAGTT
TCAAGAGATTGGATGGGGGACCGGTGGGTTGATATTGAGGTGAATCGTGACATTGTCTCA
ACCATATCTGAAGCTATCGGCCCAGATACAAAGGTTTCAGCATCTCCAATTGTTGTGAAG
GGGCCCCAATCTGAAGATTTTCCCATGTCAAGTCACGAAGTTTCCACTACTTCCAAACTT
GATATAGTCGAGGAGGAGAAGGTTGACTCATTAGATGATTTGGCCCCTTGTGATGACCTT
TCAAGAGATACGGATTGGGTGAACGACGAGAAGCAGCCAAAGGTTAAAGGCAGAGATAAT
AGTAATCATGTTAATGACATTATTGAAAAAGAGAATGCAGATTATGTCAACCATGATAAT
GATAATGTTGAAGATTATGATAATAATGATGGTAATGATGATGAAGTTGGTGATGGGGAT
GATAATGGGTGCAAGTTAGAGGAGTTTGAAACTGCTGGGCAGAAATGTGAAGCAGAATTG
TTGGAAGTGGTTGCATAGTTTGTTTGACAGAAGTTTGTAGTTCCATGAATCAGCAAGACT
GTGGTAGCCATTGATAACAAAGTGAAGCAAGTGTTTTAGGTTATACATAAATAGAAAAAA
AAGAAAAGGGTTGGGACTTGCATTGTAAGTTCTGTTTAACTTGGGTAGATTTAGGTGTAC
AGCAATGAGGTTAGAATTCTTTGGTGAGTTCTGTTCTTTAACTGATTGTTTTATAAATAG
GCGCCGAGGATCCATTTAATTAGAATCTCACTGATGAGTTGGATCCTTTTCAGTTCTTAC
TCTTTGTAACTTTCTAGTGTGTTTTTGTGCTTGTACCTTGTGCCGACGACATTAAATTTA
CTTGTTATGCTAGAATTATTTTGTCAATTTTTGTTTTCTTTGCTTGTACCTTGTGCCGAC
GACATTAAATTTACTTGTTATGCTAG
>TeaL_179218
GAGAGAGAGAGAGATGGCAACAACCCCCAATTTTTTTCCACCAGACAACAGAGAAATTTC
ACAAGATTTACAATTGACACAAGGGTATAGTTTAAACCATAAAACTATGCAATGCACAGG
ACTATTATAAGACTTTAATATAGACACAACACAAGAAGAGTAATAGAACCTGACTTCTAA
GAGTTTTGATGACTGAGACACTACTACCTAACTTGATAGATAGCAAGTCATACAGACAAT
TGCTGCTATACGCCCGCCAACTCCACCGGAGTTGAGAAAACTAGAAAAACTTCTTCTGCA
TATTCCTATCCCGAAACCTCTCTATACTATTTACACAAAATCAATGGCCGCACCACACAG
ATCTAGTTAGCAAGCAAAAATTCTCCACTGCGCCAAACCATTGATTCATATGATACAGCT
TCTAAGGTACCACTTCCATTTCTTCTATTTCACATTTCTGGTTAGCAGGTTCAACATCCA
AAACCAACTTGGCTTCTTTACCAACACCATCACCACCACAATCACCACCTTTATCAACTT
TACCTTCATCGTTGATACAAAGTCGCTTCATCTCGACCCCCTCCATAATTTCCTGGTCGT
TGGATGTTGCTGAACTTGATAGTTTTTGTTTAACTTCTTTAATGGGTTCAAGTTTCGAGG
TGCATTTTGGGAACTTCATGGTTGGGCTGTTAATGGAAGATATGTAAGACAATATATCAG
GCTTTGCCTTTATATCTACCCATCTGTTAGCAATCCAATCTCTTGAAGTCCTAATATTCT
TTCTTTGAAGAGTCAAACACCGGTCTTCACCAGGGAAATAAACTTGGAGACTATCATTTC
CAGATTCATCAACTCCAGTTACAACACCTTCCCACCAGCCATCACTCCACCATGCATCAA
CTGATGCTCCAACCTCAACTGAACCGTTTGAAGAATCCTCAGAGGGCCATGGACGGACAG
TAAGGCGGCCCAAGCATCTCAAGCCCAGTTTATCAGGAGCTGCCACTATGGAAGCAGGAA
CCCATTCCTCAAGATTGCCAGACCCTTCAGCATCCTCCACATCAACATATTGAACTTTCA
GACGCTTTTGTGATGCCTGCAAGACCTTACACCTAAACCAGCAACCTCGGATACCACTAT
CTTGACAGAGCAGCTCTATCTTTTCATCAACCTTAAAAGAAGCACGAATCGGGGGCTGAG
ACGGCCCAACAAGCTTAAAGCTACTTAGTTCCCTATTTGATAGCTTGATCCTCAACTTCT
TATATGTCGGTTGAGATTTTATTATCTCTTTGCCAGGGATTGAATTTGTAGCACCACTAT
TACCAGCCTCAAGTCTCTGATTCCCTCTGCTACTTCTATTTCTCTTGGCACCACGTCCTT
CATGGGTAAAATCTTCATCTTCTTCCCCATTTGATTTATGGCCCTTGGTTCTATGCTTGG
GGCCAACAGGGCAACCTAAAGAGGAGAGGATTGCTTGATTCGAATAGCCCCGCAATTTAC
TTAGAGAGAAGGGTTTGACCTTATTGTTTTTAAATTGCCTAAAGCACATATGAATTCCAG
CTGACAAAGCATGGGAAGCAATAGCCAAGCATTTCTCAAAATGCTTAGGAGTCAAAACTA
TCGCAGGACCATCAATACACTCTGCACTGATAGCCTGAACATGAGGTGTGATGAAAACTT
CTCGGGGGTGAGGATTCAGCTGAGGTATTAGGTCCTTGACTTCCCGATTATGGTGAAACC
ATCGCACTTTAACCTTTTTCTGACCCTTCTTGTCTTCATACAAATCTTCCAAGTAACCAA
CATAGTGACTTTCTTCTTCAGCCATGACAAGTACAAAGGAATGAACAGTAATGATAATTT
CATTCCTAGAAAAAGCTGGGTAGTGCTTGAGCTGTTTACTACAGATCCAAGCAACACCTG
ACCACACAATATCTGAATTTTGAGCTTTCAACCTCCTCGGAACCTGGATCATATGATCTG
GTATATGCATCTGAACAGCACTGGTACCAGCCGTTGAGCGTTCCCGAGATCCCAGAGCTT
GTGCTGAGTCACTTGTCTGTACATTTGAAATATCTAATGCTGGGCGATTCTTCGAAACCA
TAGATGTGAGCCAGTCCACAACCTCTCGTCTAGCTCTCCATTTCGTGGTGGCATTGATGA
ATCCCTTGGACCCATACGCCTGCAGGTACTCGTCTGCAACAACATAGATCATGTGCCTTA
TACTCCTCTCTGTCCCAACAACAGCAAGGACTGAATCGCCAGATGCATTCTTCAAGAAGA
AGTGAACCATGCGGTTTCCTTTCTCCTGGGAGATGATGTGCTCTTCCCAAGCCACAAAAA
CATTAGTATCCGCAGACATCCTGAACTGAGAAGAACACAATCTGATTGACTGACACAGAG
AGAGAGAGAGGGAGAGAGAGAGCCACAGAGTAGCCCAGTTGGTTTGTTGTTTGGGTTGTT
GTGGGGTTGTGTTATCTGTGGTAACGGTTTTTGGAGGTGAATGGGAGACTGACGAAGATT
GTAGAGAGAGGAGAGAGAAAAGAGGAGAGAGAAGGAGGGGGACTAGATGCCATGAGACAA
CCAGAGAGAGAGTCCACACTCAGGGTTGGAGAGTTGGGTGACCCCTCAGTAACATCTGGT
GAGGAA
>TeaL_179219
AGGGTGGGTTGGAACCAACTTGGAAGCTATATGTTTCTTGGGATGAACTAACATCATTTA
GCATTTAGCACTGTGTTTGTTTTTATCCAAAACTAGGAATAATATTTCTTTAGTCTCTAA
GAAAAATAGGTTGAAGATTAGGTTATTAACATAAAAAGCTGCTGACTCTATAATATTTTG
TCCACGACTTCTATCCCCTGGCTCATAGTTGAATCTAAAAATGGCCAAAAAGATCCCAAA
GAAAAATAAGAATCAGAACCAGAATTCCTATGCGAGCGATGAGATCAGAAGAAAAAGTCT
CAATTTTGTCATCTTGAATGCTACAAGACAGTTTGAAGAAAATAAAGATGATCTGATCAG
CAATTTACCAGATGACATCCTCCTACACCTCCTCTCCTTGATCCCTTTTGAATCGGCCTT
ACAAACCAATGCTCTTTCAAACAGATGGCGAATTGTATGGAACAAAGCTTTAACACAACA
TGGTACTAAAGAAGGCATTGATTGTGCAGTTGCTGACTTTCTCCTTGATTTCGATCACCA
CAATCCACTACAACATCCTCGGATACTAAACTTTCATTTTGGCAGAGGTCTCATACTCTC
AGCAACAATCGGATTAAGGAAAAAACTTCATCTTAAGTTCTGTTCTGAAAAGCAAGCATA
CTATCCAAGACAGTTTGGTTGGTTTCTGGTGCTGAATAGCTTTGACCCGACCCACCAGCC
ATCTCCTTCGGCTTTCTTTGTCAAAACCCTTAATTTGACTTCTGTGAGCTACCTTACAAA
TGAGATTGTTTCTTCTTTGGTTTCAAATTTTCACAATCTTGAGAGCTTAACAATTGCCAA
CTGTGTTGGATTGCGATCTTTGCGAGTTGATGTTGTTTCCAAGCTTAAGAACTTTACTGT
TCTGGACTGTCCTCAACTGAATTCACTTTTTATTGAAGCTTATGAACTCAAATCGTTTCG
ATGCCGAGGCAGGCTTTGCTGGTTTTCACTCACAGGTGTTCATTCTTGGGAAGATTGCAT
GCTTGATTTTAGAGCAGGCCCTGCTTACAAAGCCTATAAGTACCTGCATTATGACTCACT
TCTACTAGCCATAGAAAATGTCAAAATTCTCACACTAAGTGGATGGTTCTTTGAGGCTAT
TATCAGCCCATGGTTAT
>TeaL_179220
ATTAGCCAAGAAAGTTTGAAAAATCTCGAGCCTATAGTCTTGATAAAAGCCACTTCCATT
TTGTTCATGAGTTCGTAACTATACTGATGGACTCTGCAATTTTGTTTTTTGGGGTATTGC
CTTGGTTTTGGAAGAGATCAGGAGACTTCCTTGTGTATATGGGTCTCAACGCAGAGAATG
AAATAGTGCACACCCTTGCATTTTTGGCCGGTGTTATGTTTTGGTCACAGAGTGAATTCA
ATGCTGAATTGGTCACAGGGTGAATTCCATGGTGAAGTGATGCATACTCTGAAGTTTGTT
GTGAACCAGTCAGACTACACTGTGCATATATTAAGAAATGTCACAGACTATCTATTACTT
GCGAAAACCATTAATATGGTCCAGGTTTTTCTTCCTTCAAATGACAAAGATGAAATTGAC
AAGTTGAATGCAGATTTATATACTGCAGTAGATACACTGAGCTAGAAAACAAGTGAAAAT
TCTGAAACAATACAGAGAGTCTTCAATACAGTGTATAAGTTCACAACCTTGGTATTATCA
TCAAATTTAGATTTTGTATTGACCTCACAATGTTGACTGGCAAAAAACCTTAATTGCGGG
CGATCGGCACTGATCATTATTGCTGCTTTGATGCTTCTTCTATCTCTTATT
>TeaL_179221
CTCCGAAGTCGACGGAACTGTCCAACAGCATTTTCGAGCGTCATCATTGGTGGCCTCGTT
TGACTTCACCCTCCATTCCTTCTATCAACGACCTATTTTTTTCCATTTTTCACTGAGTGC
ATAGAGATGTATAAAAGTCTATTCTGATTCTCTGATTAATCACAACTCCAATCTGGGGGG
AGTGAGACCTAGGAGTGTGGTGGATTCTTTGAAACACCACCCCCACCGCTCATACCTCTC
TCATCTTTCTCTCTCTACAGAGCTATGGTTTCTCACGTCCAAAACGGTGACAGCTCACTC
GATACCGGCCATACCCGTCTACACGAGCTCGGCTACAAACAAGAACTCAAGCGTGATCTC
TCGGTAGTCTCAAATTTTGCATTTTCATTCTCAATCATATCGGTGCTTACGGGTATAACT
ACTCTGTACAATACTGGGCTTAATTATGGTGGACCAGTTGTATTGGTTTATGGGTGGCTT
ATTGCTGGTGTTTTCACTATGATTGTTGGTTTGTCTATGGCTGAGATTTGTTCTTCTTAT
CCTACTTCTGGGGGACTCTATTATTGGAGTGCCAAGCTTGCTGGCCCTAGTTGGGCACCC
TTTGCCTCATGGCTCACTGGCTGGTTCAATATTGTTGGTCAGTGGGCTGTTACAACAAGT
GTAGATTTCTCACTTGCACAGCTGATTCAAGTGATTATTCTCCTTAGCACAGGTGGGAAA
AATGGTGGCGGATACCAGGCTTCTAAATATGTAGTTATTGGCATACATGGTGGAATTTTG
CTCCTACATGCTATCATCAACAGCCTTCCTATTACGTGGTTGTCCTTATTTGGACAGTTT
GCTGCTCTCTGGAATCTTATAGGTGTCTTTGTTCTTATGATTCTCATTCCCACGGTTGCC
AAGGAAAAGGCCAGTGCCAAGTTTGTTTTCACTTTCTTCAACACAGACAATGGTGATGGA
ATCAGCAGTAAAGTCTATATATTTGTCCTCGGACTCCTGATGAGCCAGTATACCCTTACT
GGATATGATGCATCTGCCCATATGACAGAGGAAACCAAAAGTGCAGATAAGAATGGACCA
AAGGGAATAAAATCCCAAACCTTTTGAGCGAGAACAATGATGCCGGTGGATATGCCATTG
CTGAAGTGTTTTACTTAGCATTCAAAAATAGATATGGCAATGGTATCGGGGGGATTATTT
GCTTGGGAGTGGTTGCTGTTGCTATATTTTTCTGTGGTATGAGCTCAATTACGAGTAATT
CAAGGATGGCTTACGCGTTCTCAAGAGATGGTGCCATGCCATTGTCATCGGTTTGGCATA
AAGTAAACAAGCATGAGGTCCCCTTGAATGCTGTCTGGCTCTCTGCTATAATTGCATTTT
GCATGGCTTTGACGTCTCTTGGAAGCATAGTGGCATTTCAAGCCATGGTATCAATAGCGA
CAATTGGACTCTACATTGCTTATGCTCTTCCCATATTCTTCAGGGTGACTCTGGCTCGCA
AGTCCTTCACTCCTGGCCCTTTCAACCTAGGCCGCTATGGGGTTCTAGTTGGTTGGATTG
CAGTTCTTTGGGTTGCAACCATATCAGTGCTCTTCTCTTTACCTGTGTCATACCCAATTA
CCGATCAGACTCTTAATTATACACCAGTTGCAGTTGGTGGCCTTCTCATTCTCACCGTTG
CTTCTTGGATCTTTAGTGCTCGACACTGGTTTAAAGGCCCTATCACCAACATAGACGATG
TTTTGTGAATAGAACAATATTTGTTTCCTAGATGCAAAAATAACAATAGTTTGTTTTGTC
TCTTCGAGTTTTATGTTATTTTCTAGTTTATAATACAATGCTCCTGATAATTTTTGTGTT
TAGTGAATTGGAAAGTAACGGATTCAATGACACGTTTTCAAGCCCTTTCTTAACATAAGA
AGACTAAACAACAAATTCAAAACACATA
>TeaL_179222
TGCCACTGCACCTCAGTGGGGCCGGCATAATGCATAGGTGATGGGAATATAGAAACCACA
GTTGTCTCAGGATCAAGAACGCCGTCCTCAAGAACCTTTTCATGCTGCTTCATTCGCCAA
CTAAGGGGAACATCATCAGCCTTAGTGTACCCTCCTAATGGATGAAGCAAGAGCACGGGA
TTCTTATAACCCATCTCAAGAAGCCGACGACGTGTGTCAGTCATCAGCAAANTTTCCAGC
ACCGGTTATGGCTTCCTCAACATATGGTAAACCGGGGGCAGTTGTACCCCAAGTTCTCGC
TATACGTTCTTCTTTGTTATGCTTGTAGATCTCAATATTGCTAAGAATCGCCACCGGATC
ATCACCCGAGTCGACCAGAGCCACCGAGGTGGACTCACCGATCCGACCCTTTTGCGAGTC
GTCGACGGCGAGAACAATCGGCACCGACATGTTGACGACTGAGCCGTCACCGAGTCGGAG
CGAATTGAAATGAAGAGTTTGGAGGAACTCGGATTCTCTCATGAAGCCCTTGAGAGGGCT
AGCCCAGCCTTCGCTGAGGACATGAACCCACTGGAGATCGATCCGAGACAGCTTGATTCT
CGGCAAAGAGACGGCTTTTCTCTTCTTCTCGTCCCTCTCTGACTCCGAAACGAATAGCTC
AACGAGTTTCCCCCCATCCGGGTCGATCAACCCGCATGAAATTCGGATCTTTCGGTGGGT
TTTAGGGCTTGAATGATGAGAGAGAGGGAGTTTGAGATGTGTGGAGTAATGGGTTTTGTG
GGTTTTGGGGAAGGAGAGAGATGGGTTTGGGGATTTGTTGAAAAGGAGGGCCATGGACGC
CATTGGAGATGGCCACTGAAATCTCTCTGTTTCTGTTTCTGTCTCTCTCTCTCTCTCTCT
CCTCTGGTTTTGTTTGGAGAAGGAGAAAGTGAAGGGTATTTTTGTAATAAAAATTAAGGC
AGGTTGGAAAAAAGAATGAAAGATATATCTTATCACATGAAACAGTGAAGTACGTCTGAG
TCTGATATGAATTATGGGAAGTTGGATAGATCGCATGTTGGATTA
>TeaL_179223
ATGCCGCAGTGTGTGAGTGTTGTCCAGACATTTTTTTTCTTCTATTTTTCTTTTATTCTT
TTATTGCATGTTTGTTGTCTCACCATTATGCCCTAGTCACAATCTTTGCTAGATATGAAA
TTTTGTTTCAGTCTTTTTTGTTTTCTTTGTCTTTTGGACTTGTTTTATTTCTTTATTTCC
CCCCTTTATTTTTATAAATTCCAAAAATATCAGATCAATATTTATACAACATAAATTATG
TGATGCGTACTTTTTAGATTTCAACAACTGGAGGAGTTTCTTATTGCTGAATTTATTTTC
TTTGTTTTCTTCTTTTTTAAAACTTGTAGTTTCTTTACTTTTGAGAAAATGCAGGTATGT
GGGAAACATTCATACACAGAGATCGGAAGAGCACACGTCTGAACTCCAGTCACCAGATCA
TCTCGTATGCCGTC
>TeaL_179224
ATCTACATCATCAATTTCCTTTTCGAGCTTTTGAAGCATAGCATCAACCCTATCTACGAG
TGCTGATGAAACCTCATCATCATGTACGGCCAAGTCAGAAGCCTGGTCACTTTCCTCCCG
TGCAGCTTTATATGCCTTCATTGCCTCTACTTCGTCTGTACCTTCTTTATCTACCATGCT
ATTGTAGAGTTCTATCTCTTTGTTTACTAGCCTCAGGAACTCTTCACGTTCTCTACTGAC
TGAAGATGCAGAAGCTAAAACAGCCAAAGCTCGACTGAGTTCGCAAAGATGCTCTTGTTT
TTCCAGAGTTCTTTCTCTAGCTTGATCTTGTGCTTCTCTTGCTGTCGGAATGACCATTTC
TTTCAAAGCCACATCCTCTTCACCAACAGCAGATTCCTTCTTCTTAGCGTGCTCCTCTTC
TTCTTTCTCTTGTTCCTCCTTGATGAGTTCTTCTTGCATTTCAAGGAACTCCAATTTCCT
CCTCCTTTCTGAAACAGAATCTTCAGATGGTAAGGCTACGACACCAACAGTATCGACAAC
CTCATCTGGAAGTGAAGACAATGTAGCCCCAACGATTTCTTCCGGCTTTAACTTTCCAGA
AACAGTGAAGGCTCTGGAGAGGATCAAAAGTGAAGATGGTACTGAGTGATTGAGAGATAA
ATCCAACCAATCACGAAGCTGTTGGCGCATTTCCTCAACTGAAAGTAAACCAAGCATGCC
TCGCTCTCTACAATCTTCACGAAGTTCAGCTTCTGAAAGAGACTCCAAACCCTCCGCTTG
TATCATTTTATCATCATTCTTTATCCATTGCAATCTTTTTCGAAGCATAAACCGCAAATA
TGCATCTGTTCCATAAGGATTAATTCCCATATACTTGCACATGTTCACTAACCGAGGCCT
GCTAATATTATCCAGTGTGAGTTCATCGTTGAACAACTTAGCAAAGCTCAAAATTTCCTC
ATTAGAGACACCAGCACCTCTTCTAACCTTGGTCAAAAATTCATCGAGATCTTCAGCTGT
TTTCTTAGTTTCTCCACTCCGTGAGCTTTGGACTTCCTTCGCCATTTCTTTAACAGTCCC
CTGGAGAAATTTTGCATATTCTATTCTTGCATTTAGCCTCCTTTTCAATGCTTCCTGTTC
TTTCATTTTATCTTGAAATGTTGATGGTAACATGTTGGGAAATACCGCCAAGAAAACTGG
GAGCAAGAATTCCATGAATGGGACAATGATAAAAACAGCAAATGGAACTAGTCTAAAAAT
ATCAGCTGTGGTTCGGGTTAGCTGTTGCCTCTCCCTCCTGGTGAGACTCTTCCCACCAGC
AAGTTTAAGCAGCAACCTTGAACTGATCCTCACGTCAACCCACAGTAGCTTACAACCCAA
CCAATAATGTTGCAGTGTTGATATAAATTCATTTTTCCAATGACTTAGCTTCTTTGCCCA
ATCTTCCCTCCACCGTCGAACGCCATCAACGACTGATGGCTCTGGCAGCGGTACCGAAAG
CAAATTGGCGCTATTCAATTGTCAATGAGAGAGAGGCAGCGGCGAAGAAGAAGAAGGATG
AGGATGAGGAAGAGGGAGGACGACAGAGATTGACGTAGGAGGTGGAGAGAAATCGATATG
AGATGTGAGTGAGTGAGTGAGGAGAAAGTGAAAAAGAAGAGATAGAGAAAGACGAGAGGA
ACAACGGTAATGATTCGGCGGTAACAGAGGTGAGGAGAAGAGAGAGAGAGAGAGCAGAAG
CTACAGACGAAGACCAAGATGAAAACTAGATTAGGGTGTGTGAGAGAGAGAGAGTAGTGT
GGAAGAGAATGGATTTTGTGAAATCAGTGAATAGAGTAGATAGTGAATAGGAAAGTATAT
ATATACAGGGATAACTTCGGGGATAAACCGGGCCGGGGAACGGGGACGGGGCCGGGCCGG
GTCCGGGGCTGGAACACTTATCCCCGTCCCCGGCCCGAAACTGATCGGGGATTGATTTTT
GAATACCATCCCCGTCCCGTCGGGGATATTTTTCGGGGAAAAACCGCTCAATTCGGGGTC
GGGGGGTCGGGTCCCCGTCGGGCCGGTTTCAGATTGCCATCCC
>TeaL_179225
GATTCATACCGTTTTTTTTCATAATGTAATGTATAGGGCATCAAAATCATGACCTAATTT
TGTTTCACAAAACGGATATCCTCCTTTTTCACAATATACTGTAACAAATGCCACCATAAT
TCTTAAAAAAAAAAAAATCACTTTTACAGACACAGAGAGAGAGAGAGAGAGAGAGAGATC
ATAAACCAGATTGCTTTGTCCAGCGAGAAACAAACATTGGTGATGGCTCAAATTTGTGGA
TTCCATATAATTTTCTTAAGCAAATAACAGAGACAAGTGAAGACTTCGAAAACAAAAAAG
TGTTCCAAAACCAATCACAGAAGTACTTCAACACCCACATAAGTTGTTTACAATATCAGA
TTGACTAAACATCTGTTGTTTGAAACGACTGTTCAACCTCAGTTATGGTGCTTCGAGCTT
CATCAATTTCTGGGCCTTCTTTCTGGTTTGACGACTCTAACTCAGCCAAGGTTCCCTTTA
GGTCAGCCAATGCAGCCTCCAGGCGCTTGTGACAATCAGGAATCATCATCCTGGATTCAG
CCAGCACATTTTCCTGCTGCTTGAGGTCATAAGGATCAGCTCCTTTCTCCTTCATATCAG
CAGTCTTTGCAGCTTCTCTCTCAACCTCTTTCTCATAGGAATGCATCTCCTTAACGATAC
GTTTGCAAGTAGACGTCTTGATTTTCAGATTTCTAAGAGTTGCCATGTTAAGCCTCGA
>TeaL_179226
GTGTCCTTTATGAGATGGTGGCTAGCAGGGAGAGTTTAGAAGGGAGACAATACCGTGGTG
CCACAAAAAAGTTAAAAGCTTCCCGCTCACGGGGGTTTAATATTCTTGGATGCATTCAGC
GCCAGATGGCTAGACTTCTTACGCTTGATTTTCAATTAGACTGTCTTGACTACCAGGCTG
AGAATTGGTACCATGCAGATCTGGATTATGAAACCTTCAAACTACTTCAGCATGAAAAAG
GTGAAAGCTTCTTTACCTTTGCAAGAGATATGACTCTTAGATCAACAAAAGCCATGGTGC
AGCCTACTTCAATTCCAGAAGAGCTTGGTCCTTGGAGATCCAAGCTTCTTTGGGCTTCTC
GTGTGCTACCTATGCCTCTTGTTGGCCTTGTCATTATTGGAAGTGTTTGTGCTGATGTGG
GAAGTCCAAGATCTGAATATCCAGAATTAGAAGCCTTGTCCAGGCTGGATTTTGGGGCTG
CTATGAAGGTCTTCCTGGCAAAGAGACTAACATCTGAGTTTACTCAGGTGACAGCTGACG
TAGAGGAGAAATCTGTCATCATTGGCGAGCGGAACAGAGCCGCAACTGAGGCACTTCGAA
GAGCAATCGATGAAGGTCACAATAAGATTGCTATACTTTACGGAGGTGGACACATGCCAG
ACTTGGGGAGGCGATTACGAGATGAATTTGATCTAATCCCTTCTGGGGTGCAGTGGATAA
CAGCTTGGTCCATACAGAACCAGAATCTAACGACCAGCTCGCTTCCATTTCTGAAGACAA
TGGCAGAAGTTTTAGGATGGCCGTTGAATCGGTACCAGACTTTGGCATTGCTTCTCTTCT
CCTCCGTGCTAGCATTGGACCTCTTGTTTTGGGAGCTTTTTTTTGGCACTACCGTTGATT
GGATATCCCATGTTGCTTCAGACATTATATTTTGATAATGCACAGGTGATGTGATTTAAG
TCTCTCTTAGGTCTCATTTGTCGTCCAATCCAACCATTTAAAAAATCACTAAAAAATTCA
GAAAGCCTATTATTTTATTTTACAAACCTATCTACAATTTCAAATCATGTGTGTCTATGA
AAGCCTACCATCTTATCATTTTAGCCTAAAAATCTAGTACTATGAGGATTTTTTTAGAAT
AAAAAAATGGTTAAGTCCCACAAAAAATGGTTCTTTATGTTTTCCCAACAACCTACTGGC
TCACAGCCAAAGGGTAGGTTGTCGCGTCAGCACATCATTTCGTCAGTCCAAATTCACGGT
CAAAATTGGTAATTTACCTATTTTTTAATTTTATAAATTATTTCATTTCACGTTTATTTT
ATAAAAAGTTAAAAAATTATTTTCAAATATAATAATTTTTTTATCTCATATTTTAATTAA
AAAATTAAAAAGTTATTAAAATATTCTGTTTCCAAAAGTGATTTTGGGAAAAATTTTCTA
AAAAATTTGTTTGATTTGTAAATTTTCCAAAACAATTTCCAAAATCACTCTCTTACCTAT
CAATCAATCACTTTTTCTCTCTCCTCTCTCTTTCTCAATCACTTTTTTCTCTCACACACA
TCTACTCAATTATAACAAAATATCAAATCATTCCAAACTCCCAACTACTTACAATTTCTT
CAGTTTGACAAAGATGGAAGCAAAGCTGTGAATGTCCTTGTAAATATTTTGAACTTCTTT
CCTTGGATTGAAATATAGTAAGAATGTTTGAGCCATTTCTTGTGGTAGATTGTTCGGATA
TGATACATACTGATCAAGAATGCTTGTCTTTTGCATCATGGTGTTCTCTAGTTCCTAAAA
TTTGATCTGTAATATGCGTGTAATATTACATGCGAAACCATGATTGTTACCTCAGCTGAT
ATAGCAATTTAACCAAGCGTTATTTACACCGACACTCAGCTATCAGTTTACCTCTCTTAA
CCGTAAATTTTTGATCATTTTCAAATATAAAAAGGTACAAATGTTCCTGTCTGGAGAGTA
GGATCTT
>TeaL_179227
AAAAAAATTAAAAGATAAAAAAAGGCGTACTTATTAGTACACTCCAAACAAGGTTTCAAT
GTCAATCCAAATCAAACCGACCCATGAATGCCCTAGGTATGAGATAAATGAGAAATTTCA
AAAGCTCTACCTAATCTGTTTATCCGCTACAATGGTAGAAATAATAAATACAGAAAAAAA
AAATACAATGTTGATATCACTTGGAAAAGAAATATATTCGAAGAAGACTCATAAATCAGC
AATGTAGAGAAGATACAAGGATCATATGTAAATTAACCCATATGGGTTTTCATTTATTTT
GACGCAAAGAAATGTGCTTCCAGATTCACATCTGATCTGAAACAGAAGGAAATAACAAAA
ACACTTTATTTGAAATTAAGGTTTCAACTAGTTCTATGCTTTTGCGTCTTGTATTATTGT
TGTAACTGCAAATCCTGTTTTGTTAGTTGCTCTCCCGAAAAATTGATTGTCTGATACATT
CATAATAGCCAAGTTGCCAAGCTGAATGAGTAGAATGACCTCGTCTGGTATTTGTCCACT
TAGCACATTACTATTCAATCTCATAAATCTCAAGGATTTCAAGTTGCCTAGGGTTGCTGG
GATGGACCCAGAAAGTTGATTGTTATAGAGGTCCAGGCTAATCAATCCGCTTAGCATGCC
AATCTCTGATGGAATTGATCCAGTGAGGTTGTTAGCATATAATTCCAAGTATTGGAGATT
TGTCAAATTTCCCAGAAGAGGTATAAGACCTCCCGAAAGTCCAGCATTGCCAAGGTCCAC
TCTAGTAACACTATTTTCAGAGTTGCAGGTGACGTGAAACCAGGTGCAAGGATTGACAAA
TGTTGAGTTCCAACTCTTTAGGACATTGAATGGGTCTACCAATTGGGCTTTCCAGGCAGA
CAGAGCATCCACTTCTGAGTTGCATTCCACTGTCACTAGAGCAAGAGCAAAGAAAAGGAA
AACCAGAGTTGGAGACTTCATGGATCACTAACTAGTATAACTTATAAGCTTATACAGAAA
GATCAAAGTAATATTTCTCAATTGGCTTTCGCATGCATCCAAGATGCGGGGTATATATAT
ATAGGGAGG
>TeaL_179228
GGTAGCCTGAATCTGGGAAACGGACACAGCCAACCCTTATTCTCCAGCAAATTACTTTAT
GCTACGAATACAACATAATAGGCATGCGACACACAAGCTTATAAGTATCTGTCAAGTTAA
AGCTGTGCCACCATTAAAAATAGCATCCCGAAAACTAACAACTCCTCAAGGCTTTCATAA
TAACCCCAAAATCCAGTCAATTGAGAGGTTATAACCTCTGGGAGCAAAGTCTCATTAACC
AAATTTACTTCAACAAGGGAAGAAAAATAGTGAATGGCTTCCTGAACCCCACATGTTCAT
CTTCTACTCGCTGCAGATCTAGATCTGCTTGAGCGTTTGATGTTTCGGCAGAACTTGCTG
CCACACCGGCACTTAAATGCCTTGACTGGATGATCATGATCATCGAAATCGATACCATAA
TCCCACGTAAGTTCCTCCAATGCTTGCACCTTTCTGCTTGTGAAGAAGGCAAGATGATAA
TAATGATGGTCAGGAGTCTCCACCTCCACAGGTATCTCAACCAAGTTTGAATCGAAACAT
CTATGATTAATAAACCTTGCAACATTTCCATAATGTGTTGCATCTAAACAAAGAGCCTCT
TCATCCTTTAAGACTCCTTCTGAACCCCAATCAGCATCAAGCAGCACAGGATATGCATGC
TCCTCACTGCTGGGGCTTTTCGAGACTCGCTCAAAGAGCTCTGCATTGGTTAATATTTCC
CCAACATATTCACATACAAATGCACCTTTTGGGAGGTCCTCTAGGGTACGAAGACCCCAT
CCTTTTCCTCCAGGAGTCATAAACACCTGCAAATTGCAACTTATACCACGCTGTACCACC
CGATTACCACACTGCTTACTGCAGCCACATTTCCACCAACACTCTTTTATGAACTTCCTC
ACTAAGTGACCTTTGCATGGTTCTATAATATCATCATTTTTTGATCTTTCCAGTGGGCAC
TCCTTACAATAAAAGTGGCAGTGCTTTTGGGGATCGCGATTCATCGAAATACACTCTTCT
AAAAATTCATCTTTAACCAGGCCTTCTAAGGTGTATGCAAAATCACCACCAGTTTCATTT
GCACAAGCACAAGGTGTTGACGATGATAAACAATCGCCAAGACAAATCGAACAACAATTC
TCCCCAATCCGAGCCAAAGAGAAATTGACATAAGCATTCTGAAAAACTGCATTTTTGGGT
ATATAGTGAAAGGATGGTGGACACTCATTGTTGACTTCATTTACCAATGAAATCACAACT
CTTTCTTGTCCTTTGGCTATGTCATTAGCATCATGAAGAGACTTTATATCATCAGGCTGC
TGAACCAACAGACTATGAGGATTTGCATGCTCAAGACTATTCTGTTCCTTTTCCTCATCA
ATTTCACCGATGTTCTCAATAGTATTCTTATCAGTTTGTGTGCAGTCATCTGTCCCATTG
GACGATGATGGAAGTCTTGGAATTTGAGACTCTGCTACTTCAACAGCACATGGGGTAATG
ACTGATCCATTAGAAGCACCAAATGGCTTTACTCTAGCACCCAAAGCATCCAGTGCATTA
GATTGTTTCAATAAATCAACAGCTGGCATAATTGTTTCCTGTGATTTATTGGCAGAGTCG
GTTCCCAGTTCCTCTCCATAGTGTGAGGAAGCAATATCTAAGTTAGAAGAAGACCCATCC
ACATTGTTTGCAAGCTTGCAATCAGTTCTCCTTTCATTTGATGAAGCTAGAACACCATCA
TTTCTAGCTTCCCCATCTACAGATTGGGATACAATATGCTTCATGGCTCTCCATGAATCA
CTGCACTAGGAACCTCTGACTGCAGTATGTCATCAGTGAATGGCTCATCTTTAGGCTTGA
TCAAAGCACGAGAATCATGTACGTGCGGCTTGGGTGAAAGGACAATGCCAGTGTCACCCA
TTGGTTCTTTCAAGCGCACTGCATGAGGCGACCTCACAGAAATTCCGGGAGCAATTTGAG
GTAGGAGGGACCAAATCAGATTCAGTTCTTGTAGCAAATGGCTCAGTTCTGTCAGCAGCA
CCTGGCTGAGATGGCTCAAAACTATCCTGTATTGACACGGGCTTAGGCAAGACAGGTTGC
TTTCCTTTGTTTCTAACAAGTGGCTGTGGTGACTGTGTCATATCCTGTGACCGTTGTTCG
GGACAAGTCTCAGGCAGATCAGCCTCCTCCACTTTGGGTGGCCCTCTTGATGAAGTTTCA
CCCAATCCAAAAGAAGGTGAAACATGATCATTCTGGTTCCTTAAGCGCAACCTTTTTAGG
GGACGTTCGGGCTCCTCATGCATCTGAGCTTCTTCATCCATTTCCTCTTTATCAGTGATT
TCATGTTTCTTCTTTTGCTCTGATGCCTGTGTCTCCTCTTGGTCAAATATAGCATCTGCG
AGGGCTCTGTAATTTTCTTCTTCAATAAGTTCCCAGTTTTTGTCATACAATTTTAAAAGA
TTTTTCAAGACTGGTTTCACTTTTTCTTCAATGATGCCAATACTCCTCATAGCACGAAAT
GCTCTTGCAACTCTTGGATTTGGTGCCATTGCTTCTCTCCAAGTCAATATTTTATAAAAC
AGAATTCCAAATATTCCAATGCACCTGAGTTGCCAATGAACCACCAAGAGAAGCACTCAG
AGAATAATTCAAGCCATCAAAACCAGTTTTTTCGGAGCGATTTGAAACGGAGTGAACTGA
GAGTGTGCGAGAGTGAGAGCGATAGGGCACAGAGACAGGAGAAGAAGGAGAAGAAGAAAG
GGGGGAAATATTTTACACTGGGG
>TeaL_179229
AATGATCCCTTTGAGATTGATAAAGGTGTTGTTAGGGTCCTTGTTATAGTGAAGGATAGT
ATGTGCAAGCTGAGGCACATAATGGCCAGCATAGCTTTCACCAGCAATGTAAAAATCCCT
GGTTTTGTACTCAGGAAACCTCTCCAACCAATTCAACAAGAACACATAATTATCTGAAGC
TGTTCTTTTGTCACCCCCACTCACATAATCTGATACTCCAGTTGGGGATTCCAAGAACAA
TACATTTGCAGCTTTGTTCCATGCAAATCTATTTGTGTAGAGAGTTTTGCCATCACTATG
GACACGGAATGGTCCAAGCTCTTGCATTGCTCCATAGGCAAGAGAAGAACAACCTGGGCC
TCCATTAAGCCAAAGAAGAAG
>TeaL_179230
CGCCTTCGCCGCCCGCTGCACCTCCACACAATCCTTCTCTCCTCTCTCTCTCTTTCTCTC
TCTCTCTCTAGATTTAGTATATACAGAGAGCTATGGAGTCTAAGCCAAGCTTACTGAGGA
ACATTCTGGTTCGACTCTTTGTCTTCGGTGTTCTCATCATCGCCGTCCGATTCGCCTACG
TCGTCGCCATCAGAGGCGAATCCTGCGATCTCGGAAGCTTCTGCTTCTTTTCCTCGCCGG
AAAATCTCAACCTCGTGATCGGCGTCCAAAATCGCAGGTCATCGGCGATCATTACAATCG
AGAGGGATTTCTCTCGCCTAGTTCGAAATCGCTCTGTTTGGAAACTCAAAATGGCGAGGA
AGTTTTCGCGTTGAAAGAGATCGGAGTTTCGGACTCGATTGGGATTCACAAGAAAGGATC
GAAGCCGTTGGTGATTTCAGGCCAAGCGATTCGCATACCGTTCGATGACAACACCTTTGA
TTTCATCTTCTCCGGCGGTGGTGCCCTAGACAAGTCTGAAAAGCCTACTAAAATCGCCGC
CGAGGTAGCGAGGACGCTTAAGCCCGAAGGGTTTTTGATCGTCCACACTTTGTCCAAAGA
TACGTATAGTTTCAATTCGTTTATTGATTTGTTCAATTCCTGTAAATTCATGAGATCTCG
TCAAATCGAGGGTTTTGATTCATCCACACCACATGTTCGTGAAATTGTCTTGAAGAAAGA
GAGCGAAATTTCACTACCCCATAGCAATTCAGTGCATAAATGCTCTGTTCCTGGGTATAA
ACAACAGTTAGTCAGGAACGCTGAGCCTTTGATTACAAAAGAGCCACTAAAACCATGGAT
TACTTTGAAGAAGAATGCAAAGAATATAAAGTATCTTCCATCAATGGTTGATATTAGTTT
TAAGCAAAGATATGTATATGTAGATGTTGGTGCTCGTAGCTACGGCTCGAGCATTGTTAG
CTGGTTTAAGAAACAATACCCAAAACAAAACAAGACCTTTGAAATTTACGCGATTGAGGC
GGATAGAGCTTTTCATGAGGAGTATAGATACAAGAAAGGGGTCACATTGTTGCCTTATGC
AGCATGGGTGAGGAATGAGACGTTGTTCTTTGAGGTTAATCAAGACCCGGGTAGGGAAGT
AGAGGAGAAAGAGAAAGGAAGAGGAATGGGTAGGATTAAACCAGTTCAGTCATCGGGTAG
TAGTGTTAGTGACGGGGATAAGATTCAGGGATTTGACTTTGCAAATTGGTTGAAGAGCAC
TGTAGCGGAGAAAGATTTCGTTGTGATGAAGATGGATGTGGAAGGGACTGAATTTGACCC
GGAGCGATTTGTTTGATCGATGAAATCTTTCTCGAGTGCCATTATAACCGATGGCAGAAA
TGCTGCGTTGGCGAGAGATCACCCAAGTATCCAAAAACTTATGGTCAATGCTTGGAGCTG
TTTACTTCTCTCAGAAAAAGTGGAGTTCTTGTTCATCAATGGTGGTGACACCGTTACCTA
CACTTGATACTTTCATGTAACATTTGTTGTTTTCATATTTTTTATTTTTTATTTTTTCCT
TTTTCTCTTTCACCATAGATTTTCCTTCAATTGTTTTACAGTGAAAATGTAGTAGTTCAT
ATTTCATTTCCTTGTAATCCAAGCTCTCCGTGTATTAGAAGTTACGCTCTTGAATGAAAA
TTCATCGATTCAGCTTAAAAAAAAAAG
>TeaL_179231
GTCTCTCTCGTCTCTCTCTTTTCTACCTCACATGTCTCTCTATTGCTCAAACTTTGCCAT
TGATGACCACAAGTTGAAGCTGATTGGAGCTCTATCAGCGACGATCTCAACCTTTATATT
CGTCAACAACGATGTTGACCTTCAAATTCAAGAGGGAGATAGAGAGGTCTGATCTTCTGT
TTGGCTGTGTATCTAATTCCAAGATAACAAGTTCAGAATAACTCAGCCAACAATGGCAAG
TTTCTCAATTCTCTCAGCCGCAGCTAGAAGGCTGGAAGGAAAGGTGGCTTTGATCACAGG
AGGTGCAAGTGGGATAGGAGAGTGCACTGCGAGACTCTTCTCTAAGCATGGTGCCAAAGT
GATGATTGCAGACATTCAAGACGATTTAGGTCTCTCAGTTTGCAAAGATTTGGACGAAAA
ATCTGTATCTTTCGTTCACTGCGACGTTACTAATGAAACCCACGTCATGAACGCCGTCGA
CGCCGCCGTTGCCCAGTTCGGAAAGCTCGACATAATGTACAACAACGCCGGGATAGTCGG
ATTGGCGAAGCCCAACATTCTCGATAACGATAAGGACGAGTTCGAGAAAATCATCCGCGT
CAACCTCGTAGGTGCTTTCTTGGGAACCAAACAAGCAGCGAGAGTGATGATACCTAATCG
AAGAGGGAGCATAATCACAACAGCCAGCGTTTGTTCCACAATTGGTGGAGTTGCATCGCA
TGCTTACACAAGCTCGAAGCACGGCGTGGCAGGACTGACGAAAAATGTAGCTGTGGAGCT
CGGCCAACACGGCATTCGAGTGAACTGTGTGTCGCCGTACCTAGTGGCGACGCCGTTGGC
AAAAGATTTCTACAAGCTGGACGATGAGGGAGTCTATGGTGTTTACTCCAACCTTAAAGG
GGCTGTACTTAGGCCAGAGGATGTTGCCCAAGCTGCACTTTATTTGGGAAGTGATGATTC
CATGTATGTTAGTGGGCATAATCTTATAGTGGATGGTGGGTTCACTATTGTCAATCCTGG
TTTCTGTATGTTTGAACAATCAACGTGAGTATGCCTTCCAGGGTTGAATTTGTCAAGTTC
AAATTTAAATTGGGGAGAATTTTAGTGGGGCTCATTAGAAGTTGTATTTTGATCATCATA
ATCGTTTATTTTGTAAGTTTTTAAGATATATATTATTTTATAAAAAAGAATTAGTTCGAT
ATAATGATCATAATATTTTCATTTTATCACGTTTACTTCCGAAAAAATAAATAATAACA
>TeaL_179232
AGTTGATTCTAATGAAAAGGGGAGGACAAATTATTTATTCAGGAATGCTGGGTCAACATT
CAAGTAAACTTATTGAATATTTCGAGGGTATCAACGGTTTGCCAAAGATCAGAGAGAACT
ATAACCCAGCTACGTGGATGTTAGAAGTCACTTCTACATCAGTAGAAGCAGAACTTGGTT
TAGATTTTGCTGCTATTTATAAAGAATCACCACAGTATCAGGACACCATCGAGTTGGTTA
AACAGTTGAGTCAGCCACTACCAGGTTCAGAAAGCTTGCACTTCCCGACTCGTTTTCCAC
AGAATAGCTGGGAACAGTTTATGGCATGCCTTTGGAAACAACACTTGTCCTATTGGAGAA
GTCCTGAATACAACTTGGTGCGTTTCATATTTATGATAGTTGCAGCTGCGTTGTTTGGGG
CAGTCTTCTGGCAGAGAGGGCAAAAAATAAATGATGAGCAGGATTTGTTCAACATACTTG
GATCAATGTTTATTGCTGTCTTATTCTTGGGCATAAACAACTGTTCAACAGTCCTACCAC
ATGTGGCAACTGAGCGCAATGTCTTGTACCGGGAAGAATTTGCCGGGATGTACTCCTCAT
GGGCATATTCATTTGCACAGGTGACCATTGAAGTACCTTATATCCTACTGCAAGCAATAT
TGTACGTGGCCATTACATATCCACTAATAGGATATCACTGGTCAACTTTCAAGGTTTTCT
GGTATTTCTATGCTACATTCTGCACCTTTCTATATTACGTATACCTTGGGATGCTAATAG
TTTCATTAAGCTCAAATATCCAAGTAGGTTCCATATTGGCAAGTGCAGTCTACACCTTAC
TGAGTCTATTCTCAGGCTTCCTTATGCCGGGACCGAAAATTCCTAAGTGGTGGATTTGGT
TGTATTGGATTTGTCCTACATCTTGGTCCCTGAATGGCCTCCTAACTTCACAATATGGAG
ACTTGGACAAAAAGATAGTGATATTTGGGGAGCTCAAGACTGTTAGTTCCTTCCTAAAAG
AATTTTATGGTTTTCGATATGATCGATTAGGCCTTGTGGCAGTTGTTCTCCTTGCATTCC
CGGTTGTTTTTGCATCACTATTTGTATATTGCATATCGAGATTGAATTTCCAAAGGAGGT
AATAAGAGAAATACAGTTGTCCTTTTTCTTCACAAGCTCTGTAACTGTAAGTAGAATGAT
TTACACAATGATAACCAAGTAATATCTTGATGCTCTGCCAAAAACATTATGTATTAAATT
ATCTTTGTATCAACTCAAATGTGTCAATTATATTGGCTACATTCTAAGCTTGT
>TeaL_179233
CCCTGGCAAAGGATTATGACAGTTAATCACAAAAACCAGCAAAAGAATAAATGGAACATC
CACTAATCAATGCCAAACAAATGAGAATAAGAGTAATGAGATCAAAGCCATATATGTAAA
CCAATTAAAGTCAATATTCTGCAAACCAATTAAAGGCAATATTCTGCATAAGTGTTGCTG
TATTGGAGACCAATAAACTGCAAAGGTAATATCACATTTACCAAACATTTTTTCTTTTTA
ACATTTTGGGGAAAATTTTTGGACCCTTTTTTTTTTTTTTTTTGGTTCTTCCTTTCACGC
AGTAGGATTAGTAAATTAGCTTAGCACAACTGGGCTCCATAAGTTTGAACCTCAAACCTC
CCTCTAGAAACTTAGAGCTACAACCACTTGACCTACACTCAAGTTCAACATTTTGGTTAC
TTCACCAACCTTATTTCTGATACCCACTTTCCAAACAGATTTTTTTTTTTTAAATTATTT
TTTTGGTTGGCTAAGACCTAACAAGAAATCAACATGCCAAAGGTGTAGAATGTAGACAGA
GGGAAGAGAATATCCAAGCAGGATGATGACAACCATGTACATGGCCATCAATGTTGATAA
GTGTTAGTTACTTGTAAAGTACTAGATTGCATGAAACCTTAGTAGCACATAAACTGTCAC
ATGAGGGTCAACTGTGAAAATAAGGAATAGAAAATCACAGGGCCAATTGCTATAAAAGGA
AGGTGTTGCGATAGAACAAGAGCTAATTTAGCAATACGGCGAAAAATGATATCCACATTC
CTACCATTAAATTAAATACAAAGAAGAAACGAAAACAAAAGAAAAGCATGCCTATTCAAA
ACACCAACAGTGCCAGTTATGTCACCAAAAAATTAAGAAGCACAGGAGAAATGGACAAAT
TAAATGACAATAAGCACAGCACAATGCAAGCTGTGTAAGGCCATTAGTGAAGATAGGATT
ACTAATTTATCAGTAAGTGAAATCACAAGGCATAGAAGTAGAATAACAGGAACAAGAATC
ATCTTAGCAATAGGACAAAAAGAGTTGTCATATCTTATTTCATGCACCGAAGTACGCATA
AGCTGCCAGGTGACAGTGAATCCCTATTTGAAGGAGGATGGTGGTACTAAGAAACATGCA
GAGAATGTTGTGTAACATTCAACAAATCAGCCCAAACATCATCCACCAAACCCTGGGTGA
GGCAACATACAGAACAAGCCCAGCGGGATGGATAAACCATGGTTTGTGATAAAAAAAATC
TAATTCCCTTGGCAGCATGCAGATCCAAGCTTCTTAGGATAGTTCCAAACTTCTGCAAAT
ATGGATGGCTACAACGGATATTGATAATTAGAGTAAATTTCTTGCTTTTGTCAAAGGAGT
GCTAAGTCCCTAATGGTCAAGGTCACAAGAAGGACATTGACACCAGAAACACGATGAGAA
TAAAGAAAACCAAATGGAGAGGTGCAACAGTGAATGATCGCCAAGTGCGAGAGTAAATGT
ACGTACCTTCACTGCTTATGAATAAATTA
>TeaL_179234
ATCCAAACAGTCACTTGAATTCACAGAAAATAAAATATGCAGAGCCACAACAAAAATTCA
TTCTCTTTCTTAGATTTTGATCCAAACATGGAACTAATAGTGAACCATTTCACAGAGCTC
AATGCTCTGGGAAATCAAAACTTGAATTTCCACACTTTCTTGGATTTCTCTTCACCCCTT
GAATTCCCGGGAAACTTGGCAGAAAATTTTCCAGGCATTTTCCATGACATTGACAATAAT
GTGTTGCCAGCTGCTGAGCCTGTTGTTGTCTCGGGTGTGAATGATTTCCATGAAAGCAAG
AAGAGAAAAGCAATGGATGTTTCGGAAAGCAGTTCTGGAAACTCATGTCCTCCCTTGATT
ACGCCAAAAAATAGTTCGAGGAGAGGAAAGAGAACGAGAGGCGATGAAAAAGAAGAGAAG
AAACAGAAGGAAGTGGTACATGTTAGAGCTAGAAGAGGCCAAGCCACGGGTAGCCACAGT
TTAGCAGAGCGGGTTAGAAGAGAAAAAATAAATGACAGAATGAAATGTTTGCAAGACATT
GTGCCAGGATGCTACAAGACCATGGGCATGGCAGTAATGCTGGATGAGATAATTAATTAT
GTGCAATCGTTGCAAAACCAAGTTGAGTTTCTTTCCATGAAACTTACTGCTGCAAGCACA
ATCTACGACTTCAACTCGGAGACAGATGACATGGAAGCAATGCAGAGGGCAAAAGCATAT
GAGGCAGAGAAAGTTGTGAAAAAAGGATGCGAAAGACTTGCTTCAACCCAACTGGGCCCT
TTTGACCTCACTTTTGGCAGCTATTCCTCACTGCCATTTAACACTTGAAGATGCATCATT
TACCTATGTTCTTTACAATTTTCAAATAACTGTATTAGAAGCACATAAAAATTTCACATA
ATGAAACACGTGAAATTCTTTTGTGCACTTAAGCTATCTCATTTTCAAATCAAATTTATA
CTTGTACGGACCCTTTACAGATATGTGAGAGATTGATTCTTATTAATACAAGAG
>TeaL_179235
GAGAGAAGATCTTGACGAAGAAGACAGTGACATATATACTATAGAGAGAGAAGATCTGAT
TACTAGTTTTTGAGGTCTCTTCTGGAACTAATGGCTACAGCGGCGATAGAGACAAGGATT
CCGGAGGCCGTGGCGGCGGCAGAGGCCGCCGGCAAGAACCAGATGAAGCAACATCAGGGC
GGCGGCGAAGGGCTGAAGCAGTACTACCTGCAGCACATCCATGATCTCCAGCTCCAAGTC
CGTCAGAAAACTCACAATCTCCAACGCCTCGAAGCCCAGCGCAACGATCTCAATTCCCGA
GTCAGGATGCTTAAAGAAGAGTTGCAGCTTCTTCAAGAGCCTGGCTCATATGTTGGTGAA
GTGGTCAAAGTTATGGGGAAATCAAAGGTCTTAGTTAAGGTCCACCCTGAAGGGAAGTAC
GTTGTAGATATTGATAAAAGTATTGATATCACGAAGATTACACCATCAGCCAGAGTCGCT
TTACGTAATGATAGTTATGTGCTTCACTTGGTCTTGCCCAGTAAAGTTGATCCCCTCGTG
AATCTTATGAAAGTTGAAAAAGTTCCTGACTCTACATATGACATGATTGGTGGCCTTGAC
CAGCAGATCAAAGAGATAAAGGAGGTCATCGAGCTTCCAATTAAACATCCAGAATTGTTT
GAAAGTCTTGGAATAGCTCAACCGAAGGGAGTCTTGCTCTACGGGCCACCTGGTACCGGA
AAGACGCTGCTTGCGAGGGCTGTGGCTCATCACACTGATTGCACCTTCATCAGAGTTTCT
GGTTCTGAATTAGTTCAGAAGTACATTGGTGAAGGTTCTAGGATGGTTAGAGAACTTTTT
GTGATGGCCAGGGAACATGCTCCATCAATTATCTTCATGGACGAAATTGATAGTATTGGA
TCAACTCGCATGGAATCTGGAACTGGAAATGGTGACAGTGAAGTACAGCGCACAATGTTG
GAGCTTCTTAATCAACTGGATGGATTTGAAGCATCCAACAAGATAAAAGTTTTGATGGCA
ACAAATCGAATTGACATTCTGGACCACGCAC
>TeaL_179236
AAATTACAAATGGTGGTTTATATAGATGTAGGTGTAGTGGATGGTGGTGGTAGGTGAGTG
TAGTAGGTGAGTGTGTGGTAGGTGATGTAGTAGGTGAAGGTAAATTCTAACAGCCCCCCG
CAAACTCAAGGAGGATAGAAACTAACCAACTTGAGTTTGAAGAGAGGAACAAAACAAGAA
AATACAGAAAAATAAACAAGAAAATACATAAAAATAAAAAAAAAAGATAGGAGACACTGT
ATGGTCGTGTCAGACCGTCGGTGAAGACTCTGAAAGGTGGTGCCATAACGTGGTAGAGGA
CACTGGATGGGTGTGCCATAACGGTGTAGAGGACACTGGATGGTGGTGTCATAACGTTGT
AGAGGACACTGATGGTGGTGTCATAACGTTGTAGAGGACACTGGATGGTGGTGTCATAAC
GTTGTAGAGGACACTGTATGGTGGTGTCATAACGTTGTAGAGGACACTGTATGGTGGTGT
CATAACGTTGTAGAGGACACTGTATGCTAACCGGAATCAATGTCGGGACAGTTTATGAGG
GTCATGTCGGACCGTTGAAAAAGGTGCACCCTCAAAAGGCGTGCCCAATTTTATCAAAAG
GCGTGCCATCAAAAGGCGTGCCCACTTTATCAAAAGATGTGCCATGAAAAGGCGTGCCAG
TTTGTCGGCTGGTGGCAAGAGGCGCGCGATGCGCGTGGCTGCCTCGGCTATAAGACGGAG
GCTGAGGCTGAGGCAGAAGCTGAGACAGAAAAACTGAGAGAAACCTCTGAAAAATTCTTC
GTTTTGCTGAGAAAGAGAGGCTGTTGCTGAGAAAAATGGCTTCATCGTCTTCCCG
>TeaL_179237
AAATGAAGTCGTTGAGCTTATTGCATGTATCAATTTTCTTTTCAAACATCAATAAGAAGC
ATCTTTTTTCCCTCCGCAGAGGCCTCTCCGACAACAATTTTAATGGTCCAATCCCGCCAG
AATTGGGTGCTCTTCCATCTCTGCAAGAGTTGGTTCTAGGTGGTAATTTATTGTCAGGAC
AGATACCTTCTCAACTGGGGAGCCTTTCTAACCTTACGACTCTGGATTTATCTGATAATG
AGCTCACAGGGGAACTTCCCGATGAGCTAGGACATCTCACAAATCTTCAATTGCTGTGGC
TAGCGAATAATAATTTTCGTGGAAATTTGAGTCAACCATTTCATCAACTTAAAAACATGA
TGTATTTTGACATCCGCGGGAATAACTTCAATGGAC
>TeaL_179238
GAATCTTTAAGGCCCAACGCTAATAATTTGTTTCTCGGGTGCTTTGAACAATCTTTAACT
CACCCCTCAATAATCCACACAACGGTCGTACAATTGATCTCAACAACTCACAAAAAAGGT
TCTGTGTAGCAACAATTATGTTCCTCACTAAATTTTCGCATCTTGGAGCTCATGTGATCA
AGGGTTTAACAGGAGGTCAAACATCTACTCCAAGAATACCATATACACATCTTTTTCACA
ATCGCCATTTGCAGCATCTGAAGCATCATTTTTTTTCTAGCACTGCTGCTGATAAAGCTC
AAGAGGGAGGGGATGAAGATAAGGAAAAAATATCAGTGACATTTATTGACAAAGATGGAG
ATGAGAAACAGATTAAGGTCCCAATTGGTATGTCCATGTTAGAAGCTGCCCATGAAAATG
ACATCGACCTTGAAGGAGCTTGTGAAGGATCACTTGCCTGTTCCACTTGTCATGTGATTG
TGATGGATATGGAGTACTACAACAAATTAGAAGATCCAACTGATGAGGAAAACGACATGT
TAGATCTTGCTTTCGGTCTTACAGAGACGTCTCGTCTAGGTTGTCAAGTAATTGCAAGCC
CGGAACTCGACGGCCTCCGCTTAGCACTTCCTGCTGCGACACGAAATTTCGCTGTTGATG
GATTTAAGCCAAAACCACATTAAAATTTTCTCATAGAGGAATGCTCGGGAGAAGCTTTGA
GAGTGCTAAGGATGAGGCTGTGCCAGTTTTGTTTCATCTCGGTTGAATTAAAAGGGTCTT
GAACCCTATTATAATGCCTAGGTTTTTCTTCTGCTGGGGGG
>TeaL_179239
CCGCCACCTTTCTTTCCTAGAATCTATACTGCTTTTTATTTGCACCATTTTTATGAAAAA
CCAGTGGCCGTTGTTCTTCTTCTTCTTCTCCCTTTTCTCCATTAAATACACCCGCACCTC
TGTTTCACAGCTGTGCATTCATTGATTATCTCTCTCTTCATTTTCTTTCCAATTCCAATT
ACTCCTCCCTTTGGATTTCTCTTCCTTTCAGAACTTGCTCTAATGGCTTCAAAGAGAATC
TTGAAGGAGCTCAAGGACTTGCAGAGAGATCCGCCAACTTCCTGCAGTGCAGGTCCGATA
GTAGAGGATATGTTCCACTGGCAAGCAACCATCATCGGTCCGAATGATAGCCCTTATGCT
AATGGTGTGTTCCTTGTCACTATCCATTTCCCTCCGGATTATCCATTCAAACCTCCAAAG
GTTGCCTTTAGGACCAGAGTTTTCCACCCAAATATAAACAGTAATGGGAATATTTGCTTG
GATATCCTCAAGGAACAGTGGAGTCCTGCTCTTACCATATCCAAGGTTTTGCTATCTATA
TGTTCACTTCTAACTGATCCAAACCCAGATGATCCATTGGTTCCAGAGATAGCTCACATG
TGCAAAACTGATAAGGTCAAGTATGAATCCACTGCTAGAAGCTGGACCCAGAAGTTTGCC
ATGGGCTGACCCAAATCCCCCATCTTTGTATTCACTTTACTTTTTTTTTTTCTTTTTTTT
CTTTTTTTGCAACTAAGCTAAGCTACTATTACCCACTTTTTATTTTCTCAAAAGACAACA
TCAAGGAGCCTTGTGAGCTGGGCCTTCTTTGACAAGAGGATCTCACAAGAGGTCAGTGGT
GATTCGCTTGGTGAGGAGTTCAAGGGTTATGTTTTCAAGATCATGGGTGGCTGTGACAAG
CAAGGATTCCCCATGAAACAGGGAGTACTGACTCTTGGTCGTGTTCGTCTCTTGCTTCAT
AGAGGCGGGTGAATTGGGCCTTTTTTTGTGTCTTAAAGTGAGCTGGCCAAATTCATTGAG
GCACTGCATGTTTTTGTGGTTATGGAAGGAGCAAAGGACAGCGGAGGAGGAAATCTGTTC
GGGGGTGCATCGTCAGCCAGGACCTCTCTGTTTTGAACTTGGTTATAGTGAAGAAGGGTG
AGAATGATCTGCCTGGATTAACTGATGTAGAGAAACCCAGGATGAGAGGTCCA
>TeaL_179240
AAAAAAAAAAAAAAGACAAAAGAAAAAATGTCTTATCAACAAAATAATAAAATAATTCAA
AAGCATCTAATTTCACAAGGGCCAAGTGAAGTTGAACAAAGACACAAAATCAATGAAATC
CATATTGTTTAAATCTCCACAGTTAAATATTCAGAATAAATCACTANNNNNNNNNNNNNN
ACATCAAAAATATTTCACAAAAGCCTAAACATATACATTGACAAGTCTCTTCCTCCAAAA
ACAACGTTTAACCATCCATCTCCAAAAAGCCATATCCAAATCAAGGATGCGTATAACCAA
CTATACAAAAAGATATTAGAATCTTAACTGAGACAATTGACTGCTGTTTGCTTCTTTAGG
GGGGTACTATTTTTATCAATTCAATTTTAGACAGGCCACACTTCTTCTCACCACTAAAAA
AAATAATTTTTGTGACCGCTACAAGCCGTCACAAAAAATATAAATACAATCGCAAAATTT
TTTTTGCAACAACTCATGCAACGGCAAATGGGAACCCACATATGGGGGTGGAAAATACTT
TTTGCAACGGCGAACTTATGCCGTCTGCCGTTTTGCCATCGCAAAATTCTTTTAAAAAAA
CTGCTTACTATGTTTTAGCGACCATCTAGTTACTGTCACAAATAGTATTCAATGACATTT
GTTCCAAACAATTAATTATTATAAATATGCAACAAAAATATCAATTGTAAGCACCTAACA
ATTTTTTTTAATGAAAAATAACACAAAATTAACAAATTAATTTAAACATGTAATGGAAAT
ATCAATCTATATTTTCATGACAGGTAGTGGGACTACAATAAAAAAAAGCCAATATGAAAG
AACAACTAGGAAGGAACAAAAGCTAACATAGCATCTTTTTTGTTCAACACAGAAAGAGTC
CTCATTTGGGGAAAGCTATTCATCTTCTATCAATAAGTTAGGTACCTGGAACATTGGAGT
AATGCTAGTGCCTCCAGCAAGCATCTGAAAAGCTCTAACTTGGCCCGGTAGATACTTGAA
TCTTCCCTAGAGACACCACACGTACATTAATTACAAAGATTTGAAAAACATGATTAATAC
AAGAATAATGTTCGGAACCCCTTTTGGGGAGACCCCACCACCCCCACAGTGATGTGGACC
AATGATGTGTTTGTATTATTTTTTTTTTTTTTCTCTTTCTTACTTGAACCAATCACAAGT
GAGTGAGGGTTGTAGAGGTGATTTTTATGGGTATTTGAATCATTACTGTTACAAAAAAAT
CTATAAACAACAGCAGCACATAGCGAAGGTGTTGCATAAAAACCGAAACACAGTGCCCCA
CAGGAAAGACGCTGCTGCCGCGCTCCAACTCAAGAGCCTCTTAAAAGAATCTGCTGTTCA
CTCCAGCTCTGTATAGATGTAAATGTGATGTGGTTGTCACCTTAACATCGGTATTCGCAG
GGGCAAATAGAACATCACCCTCCCTTACTAAATCTTCAAAGGATGTTGAAGAATGCATCG
TTCCCTCTCCTTCCATGACCATGAAAACAGAGGGGCCAGGGACCGCTGGAAAAGCAGCCG
AGGCCCCCTTGGGAAGAATGCAGCGATCAACTTCGAATTCTTCGAAAGGCGGGAGGTACC
TTTTTGTATAAGGATTTAAAGGAACTCCTTGCAAAATTTCAGGAAAGCCCTGATGGTATG
TGAGCATTGAACAAAGAATTTGTACATCCCGGTCCTTTGGAGTAAGGCCAGCGCGTACAA
CATTGTCTGAAGTTGCCATGCATTCAATACACTCACCATGTATATAGGCATGAAGTTCAT
TTGCCCCTAGATACAATGCTTCACCTGGATTAAGCTTCACGTAGTTAAATAGGAATGTTG
CTAGGACACCCACATCAGCTGGATACTGCTTTTCTAGCAGCAATACTAGTTGTTCCTTTT
CTGTCAACTGCCTCACCTCGCTTTCCATGTTGAGCCTACTGTTCAATTTGGATACAGCTC
CGGAAATCACGTCCTTGCTAGCAGACATGAGATGAGTGAATATTGACCGCAGAACTGCTT
TTACTTTCTCTGCCCCATCTTTGTTATTGATGTGTAACACTTGATTAACACATTCACTGC
CAACCACTTCTGCAATCTCAGGAACATTTTGAAGAACATCCATAAACTCCTAGACTTAAA
ACCAAGCAGAGGGCCTCGATATTGCAAGGGTATCCAAGGTACGCAAACACAAATTAGGTT
CAGAAATACTCATCGTGTCATATTGAATGTCTTCTGTCATTTCTACATGTATAAATGGGA
TATCCAGCATCTATTCACTAGAGAAGATAGGAAATAAAACATATGTAGCAAGGATAGATG
ACACCAAGCCACCATGCAAAGTTTTTTTTTTATATAAAAATATAGAAAAATACATATTAA
AACTTCCATGCCTGAACCTGAAAAATATTTTAGGCTTTTCAGCAGAATGCAGTCATTTAG
AATTAAAGAACAGAAGCCCATTAAAACTTTCACACCAGAACCTGAACATGCACCTTGAGC
ATTTGCGGGGACCTCACCTTCTTCCCCAAGGTTTACCCTGGTCACTATGATCTAAATCAC
TAAAAACTTCAGTAGACACCCAGTCAGTAAGTAGTGCTCCTTTTCACATCATACAAGGTG
TATAATTCCTCACAACATTAACTTGCATGAAAGTTGTCAGAAGAAATATTTTTCATTTAA
CAGGGCAACAATGAATATGTTCATCTATAAATACATATGTAAAATGCACATGGTTTGCAC
GATATTGGTAGCAATGCAACTTATATTGTCAAAGTCTCCATTGCCAGTATACAACAATGC
AAGGATCTAAGAACATATTAGAACACGTTTCCAAAAAAAATAATAGCAATTAAGAAAGCA
TTTAGGCATTTAGCTAAACAAAATATTAAACATGGAAACCAATAACATCTTGGCATGTTA
ACATCAAAAGGGAATGATTGGTGAAAAAGTTTCTGGTGAGAAATAAAATCAGTCAGATAA
ATCATTAGCATAACCAACTATATATAAACCTATTACAGGAAAGGAAACCTTTACAAACAC
TGTTTGACTTGATGTGTCACTAGAGTGATAATTCAGCTCCTTGATCAGGTAACTGGTAGT
TCACTCGGGTTCATCTACATTGAGCAGGCTGTCAACAAACCCTAAGCCTTTAAAGATCAC
ACAGGCTTCGGAAAAATTACATATCAACACAACCCTGCTCTCAAGAAGATAACCCTTTGT
CTAGCCTTCCACCAAAGTAGAAACATATGCAACTTGCAGCTTGCCAAGAGAAATGCTAAT
AACCATTACCGCAACTCTATAGCCTTGACATACTGCGCTGATAGCACTAGAAAGCCACAC
CAGACAGATTTCTCTAGCCAGAATCGACCTTCTCGCCAGAAGTGCAATCCCACAAGGAGA
TTCACTCCACTGCAGCCCCAATTCATTAAAGCCAGCCACAAGGACTGCAATGATTCCATA
GTAGATCTTATTCTAAACATTCTGTAAGCATGATTTATATGGAAGTGCACTCAAAGATCA
ATAACAGGCTTTGGGAGAAATCCAGGAGCAGCATATTAAAATGCAGACCAACGGTTAGGT
ATTTTCCTACATTAGCTGGACCACATCACACATGCATCAGAAGAATTTTGAAAGGACCCA
AAGGTTGCCTGCAAATCCTACTATAAAATAGGAATAGAGGTTTGATAATAAAATCAACAA
TGGTGTCAAGATTCAGATAATTCTCTACATGGTTAGAGCTCAATCATCAAATGAAAAGGA
TATCTAAGGACATGCACTAGTACCCATTTAAAACAAGAAATTGCACAGAAACATCAGCAC
TACATCAACCATGAAGAGTGAAACGGTAGCCATAATAATTTAGCCCTGTAACTGTGCCCT
AGATTCACAGGCTGGGCAAACCTGACACCTAAGAGAACACCAAATTTGAAGAGAGGTGTA
ACTTGGGAATAAGGCTGGGCATGCGAATTTGAGTCCAAATAACTTTGGAAGAAGTTAAGA
AATTAAGACACGGAGGATTAAGATGTAATCCCTCCATTTCAAGAAGATGTATGAAACAAA
GAAATCACTGTAGCTACCACCTAGATATTACACATCCATCCACCAGACATTGGTTCTCCA
GCAATTACATCCAACTACTTCTGAACAAGTCATACAATTTATTGCAAGTTTGCAACCCAA
TCAAAAAACATTTTGAACAAACAGTTCGAAATCTCCTAAACCAATAATCAGCATTTATTC
ATTAAGTAAAAAGATCAAAAAATATATATATAGTTTCATTCACTCGTACTACACTCAAGC
CTTAACCCCAGTTAAATAAAAGACTAATCAATCCCAATTAAGCGATCCCAGAAATGAAGA
TAAGCACATTACCTCAAGACTTATAAACCCACAGAGGGCCTCGAAC
>TeaL_179241
TGTGTGGAGGCTGCAATTCAAGAAATCCAACAACCCTCTAATCTAATAACGGGACAGTCA
TATGGTACGATGAGTGCATGTTACATTACTCTGTTGATAACTTCTTTGGAACTGCAGAAA
CAGATCCACGAGTTTGGATGTGGAATGTCGGCAATACTACTTCGCCTGATGATCCAAACT
ATCTCCCGCTTGATTTAATGTCCAGTATGATATTGAACGTTGAGACGCAGCCGACGATGT
ATGAACATGATGAATCAACTGTGACGAAAAGTGATGGTACACGCCACAGATATGGGATGG
TGCAGTGTAGTAGAGATATAAGTGGTAAAGCTTGTAATACGTGTTTGACGACTCTGAACG
AATTTTCCAAGGAATGTTGCCAAGGGAAGAAAGGGTGGCGTATATTGGCACCCAGTTGCA
ATCTGAGGTATGAGGAATATCCTTTCCTTACACTGCCCGTGACTCCACCGGTGCCTCCGC
CTATGCCTACTACTACAAGCAAAGGAAATGTGGGGGAGAACACGACAAAGATAGTACTTA
TCACTGTACCAGTTAGTACATTCCTAGTTGTTACCTTTGGTTTCTACTTTTACCGATTAT
TTGGCAGAAGAAGGGAAGCACGAGAAGTTCTTCAAGGGATGAGCCAAGAAATTTTGTTAA
ACGATATGGAATCTCAAACAAGGATGCGATTCATGGTGAAAGGTGTAGAGACATGGAACA
ACTGGTTGGAAGTTCAGGATGAAGATGACAGCAGAGATATGCATTACTTCGACCTA
>TeaL_179242
ACAAGGTAGTGTTGGAGTGTGAGGGACAAGGAATGCTTCAATTTGGGAAGAACAGTGTCC
AGAAAAGTAGTAGTTGAATGGGAGGTTTCGAAGAAGAATATGCGCTGAACGGGAGGGAAT
CTCACCCAAAAAAGGTCGAAGAATACAAGAGGAAGAGAGGTTGGGACGGCGGAGTCAGGC
GTGCTAGGNNNNNNNNNNNNNNNNNNNNNNNNNNNNNNNNNNNNNNNNNNNNNTACCTGA
AGCACCTTCACTGGATTTGGTGTTGCTTCCATGAGAGGTAAAACAGAGAGCAAGGAAAGA
TAGGGAATCAGCAGTGTTTGTCGAAACTTTCAATAGCAGATTGATTATTTGTAGGCTTCG
TGTCGGAAGATGGGTTGGGTGAGGTTTAGACTTAGGTCTAGTTTGGGAAG
>TeaL_179243
GGGGGTTCCAAGCGAGCCCTGCAATCAACACTGAATCCGAGATGAACTTTCCCTGTGCTT
ATTTTTTTGGCTTTAACTAGGCAAACCCATACATATGCACTTGTTATTGTAAAGCTTGAT
ACATGAATTGCTGGTTCTCGTTTTTGCTTCTCTTGCCACTGGTTCTTAACCCTCTTTTTC
ATATTCTCTATGTCTGCCCGTGTCAATTGGAATGTGCCGAGCATTGTATCAGTTGGAGCA
TTCATGTCCCATATCATGAGGCTTTTGTTGTTGGGTCCATTAAGCTCAAACAAGAAGTTT
ATGTAAGTTTTCTCATGATCATCCGGGTCTTTAATCGACGTGCCTACAAATGGAAGCCCA
TGAATGCAAAAACAGAGCTACAGCTTTCCCGTCAAGTGCTGCATGGTGTGTGGCGTAACT
GATTGAAAACCCTTTGTTTGGAAACAAAGTAATTTGCAATGTCATCAACGGTGCTCGCGT
GTCAGAAGATAGGAATTGGGGTAAAAAAGGATGTATTTCTTTAACTTTGCGAAAGCTGTT
GCTGGAGAGATGGTAGAAATCAGCTTCAGACTTGGCTATGGTAAGAGAAACTGCATCATC
ACCTTCAATGTATTGGATGATTGGTTTATAGGAATTTGGGGGCCATGTCAGATTTCCAGC
GAGCACAAGGTAGTGTTGGAGTGTGAGGGAGAGGGAATGCTTCAATTTAGGAAGAACAGA
GTCCAAAAATGTAGTAGTTGGATGGGAGGCTTCGAAGAAGAATATGCGCTGAACGGGAGG
GCATTTCACCCAAAAAAGGTCGAAGAATATAAGAGGAAGAGAGGTTGGGACGGCGGAGTC
AGGCGAGCTAGGCGGTGGAGCCACCCTGCATACCTCAAGCACCTTCACTGGATTTGGTGT
TGCTTCCATGAGGGGTAAAACAGAGTGCAACGAAAGAGAGGAAATGAGTGGTGTTTGTGG
AAACTTTCAATAGCTGCTTGATTATATTTCTAGTGTTGTTAATTTTTATTCTAAGAAAAG
CTACAAGTACAGAATTATTTCGCAAAATTGTTCTATGATGAGATACATACTCACCATTTG
TGTCTCGATTATAAATAATT
>TeaL_179244
AGCAAGCCGGAAAAAAAGTCTTCCTAGACAACAGTTTCACGAGGAAAATGAACGATAAAA
GATGAGAAATGAAATTCAAAGTTAATGACAACATGTGAAATACTACAATCTCTTGCGACA
CAAAATGGGCAAGTAACAAGAATAGTGACAATCATATACAATTTAAATATCACCAATGGC
AAAAGTTCATGTTATCATGGCTTCACAAATGAGCAAATGAACAAATCTCTCTCTCTCTCT
CTCTCTCTCTCTCATTGTACACATTTTGGATAAGAGGTAGAAGCATCTAAACAAAATGAT
AATTGTTTGACTATGGATGCTAAGCAATGCTAGAGTTTCACATATAAAGAATGAAACAAT
TGCAAACCGCGTGGGGAGGAAAGGCGGGAGAAAACAAACTTTTTATAATAATTACGTGTA
TTAAATCTCCTCAGCATCCAGCAGCTTTGAGGAATTTGTCGTAGGGACTCGAAGGCGGAA
GTCTGAGACACTGTTGCTGCCCATACTCGAGTGAACAAGCAAGAACCTTCTCTCCTCCTC
TTTGAACTGGCTCAATGTTTATCAACTTGAGATCCTCTTCTGAAAGCTCCATTGTCACAT
TTGGCATTTTATTTTCATGTTCATTGGCAAGAACTATAGCCTTCGCATCCTGTTGTAGCT
TGAAACTCTGAAGAACTGACATCTTCTGCTGTTTACCCATTACAAGAGACTCGCACTGAT
TCTTCACTTGGTCGTAAGGAATGGGTGTAGAGGACACTGGTAAGCTTGCAACTTGCCGGG
CTGTTTCCAGAACAGATTCCAAGAGCTGGTTAACACTTAGAATGTCAAGTGAATTGATGG
AAAGTGATGTTTTGCGACCTGATTGGCTTCCATTTGGTTCAGGGAAGGATTCATCATCTG
TCAAGGCATCTAGAGGCATGACCTCATCAAATGCCTGAGCCTCCATCTGGGCAAGTGGAG
AAGGCGGCCGAGGTGTCTCCAAGAATAATGGAGCTCCCATTGGATATGCATCATCAGGTG
AAAATCCCTCCAAAAGTTGCTTCCTTATGCCCGATAATTCATCCTCTGACAGTTTCGCCA
ACTTTGTCATGAGGTGCGATAGAACAGTTTCTCTCAATTGTTTGTCACCTAATTCTATTG
TTGAAAGGGACTTTAAAGCAGCAACTTCATCTTCCTGTGATTCATAGCCTTTGGCTTCAT
CAAACGAAACAGCGTGCAGTCTGATATCTTCCATCAACTTAAGATAAGGATCAACTGTTT
CATCTGTCAAAGACGATTTAATAAGAGGAATTAACTCGAGAGAGATACTCCTTAGAGAGA
ATGCCAACTGGAAACACCGAACTAGAGCCATGTGACTTGAGTTCTTATTCCGGGTAAATA
ATAAAGTGACATTATATGTGTGGGCCATCGCTTCAAAATTTGCAGGGGTATTTTCTGTGG
ATGTCGCCTGCACCCAGATTGCTGAAAGGAGGAGACTCACTTGGTGACTACTCAATCGGA
GGGCAGTCAGATCTGCTTTTCCATTGACCATAGCATTCTTGAAACTAAATGATCGACCAC
GAGATGGACATTTTATAGATTGAGTCACGCCATTATCCAAAACTTGACTGACTTCCTCCT
TGGGTTTGTCATTGCTTTCATCCTGAATCGAGAAACTTCCATTCTTTATCCTCTCTGAAG
CAATTGTTGAAAACCCCAGGAGAGCTTGTGCAGGTCCTCCATTACGAACTAACCAAGGAC
AAATAAGAGATGGCATAAGCACAATGGAGAAAACATGGTGTGCCCCTACTCTTGTTTCGT
GGTCTGGGTGGGACATTGCTAAAAGTAACTGGTGAAATAGAGCATCAGGAAAGGCCTTCT
TGTTATATGAAACATTAGGAATGGAAGAAATAATTTGTGCAGTCCGATAAACAGTGAATA
TTGTTGCTTTAGATACAACAGCATTACTTGGGATGTTCTCTAGTGCCACAGCCATCATAT
CAAGAATGGGCCCAGCATCGCCAACCTTATTTGCGAGTTGCAAGATGCATTTTTCTAATG
CTGACTGAAGATCAGTGTTCCACTTGTCCGAGCTATCACTAGGGCTTGATGCTTCAGCTG
AACATTGCATGCATTTGCGTAACTGTTTCATCAGTTCAGTTATTGCACCAATGATTGCAA
CTGAGGCCTCCAGCTTTGCATTCTGTGCAAGTTGTGTGGTGACATTAACAATACGTATCT
GTTTAATGGGCTGTTTGACAATATTCTTATGATCCAAGTGCTTGACCAAAATAGATAACA
AAAGATGAGAATTTATCCCTGATTCCTCCAACAGCAACTGTATATATGTCAAAATAGAAC
AGGCAAGTCCTTTCTCCGAGGACCAATGATTTTCAGCATCAAAACTATGAAAAAGAGGTT
CAAGTAAACGCCGCACAGTTGTAGCTTCCTTTGCCAATCTGGCCATATTATACAAGCAAA
CCCTAGACCAGTAAGAGGGACTTTGAGATGCATCCATTGTGGGATCCAATTCAGGTTTGA
AATTGACAAGGTTTTGCACAGAGGGAACGTTCTTGCCAATATCTGAAAATGATGAGGCAC
GATCCTCTGCTTTAAGAACTCCCAGATTAGAGTTTTCAGGGTTTACCGGGAGATCCGTGT
AATTCTCCAAAGTCACTGATATAATAGTGTCAAAGTCCATTGATATATGAGAGTGCTCCC
CCATGAACCACACCATTGAAGCCAAAGCTTGTAACCCTGCTGACCTTAAGCGTAAAGCTC
GTTCATCATCTCCCATTTCTTGTGCCAGTTGACAGAGTTTAGGAATAAGGCCTTCTAAGT
TGAACATGTATGTACTATCCGTCTGGCTATTTATAAAATCAACAAGAGTAAGACAACCCA
GAATCCGGATTTCATCAAGTCTTGTTTGTTCCAAAAGAGTGCGGACAATCCCTAATAGAC
TGCTAGCAAATAGTGGCAT
>TeaL_179245
TGGAATTTAATACATATCAAGAATCAAGTTTGCTTCACATAGGCAATTGCATCAAGAATC
GAAGTCGGGATCAAAAACCCCACTTGACAATTAGCTCTTGCAACATATTCATCTTTTACA
GGTTCTTTTCACAAATCAACAAATTATAAATTTGTGACAGTCGCACCTTATTAGACACTT
TAGATGCAACAAAGAATGACACAACTTTCCAACACGAGGACAAAATTTTATTCCTTTGTA
ATCAAAAGCAGGAAGCTTTAGCATTCTTTTTCTACAAGGAACAAGAAATTATGGCGACTT
CACAAGTGAAGAACAGAAAATTGTAAATTTTATGGGGAACAAAAAAAACCCTAAACTGAT
GCTATACAGTATTCAATCACCTGGGTAACAAGGATTTCCAAGAACACTGTTTTAAAGAAC
TAGAACTCAATCTCTTCCTTCTATTCATTCCTGAAAGTATCATGCCTGCCGGTGCTTGTA
ATAAAAAACTGTGAAAAGCTAGCAACTGTCTCGCTGATTAGCATGCCGTCATGATAATAT
CCAAAAATGAAGTGAACAGCAAATACCCAAGGTGGATAAAGAATGCCCCAACATTGCATC
TGGTGTACATGCAAATAACTTCTTTTCTAAGTCTCCCAGGATAAAAGTCGCTCTCTATCA
AATAGAAGCATGCTTACCTTTTAATCTTGCCGCTGTTTGCTGTTTCTTTTCTGTAGCAAC
CCTTTCAAAATGGGGAGCAATCAACGAGTCCAACTTTACCAACCAGAGTGCAACTGCAGA
TGATGTTTGCGGCATAGTTGTAAAGCTTGCAATAATTTCTTCCAGAACTGAACTAGATCC
CAGATCAACGTTGCATTGACACCATTCCTCATTTATGGCATCAACAAAATCAGCAAGAAC
CTGTAAAAACTCTGCCAAAGTAGAGGTCCGTCTTAGTCGTTTGACCCATAGTTTATGAGC
AGATTTAGTCCAAGCACCAACTAATGCACCTTCAGGCATTATTGACTCAATTGCATGAAT
CGCAGCTTTGATTGCTTGCAACTGTGATGATAGAACTTTATGATTAGGAAACATATGAGT
CTCTCCATTCTCCCTACATGTGGCAACGTGAATGGTATATCTTTCCTCCAGGTCAAAATC
AAGCTCAAATGTAGTATGGCAAGTCTTACAGTGCTTCTCATCTCTCCAATACAGATCATG
ACAACATTCACATCTAGTAAGTGAATCAAGATAAGACCTTTTGCTATATTTAACAGCATT
AAGATTAGAATAAAAAGAATTCCATATCCAGGTGTCAAAAGCTTGGAGACGGCTCCATTT
TTGTTTTTGATGATCTTCTTTGTTCCCAGTTTCAAGAACTTTGCCACCAGAAGAAACCTG
ATAATCATTCTTTGTCTTAGTCAGGCAAAGATTGTTGTCTGCATCAGACACCACTGAAGA
ACTGTCTTCTCTGGATATATTGAGCTCAGATTGATCAGATTGACTCAGTTGCCTGATTCC
AGTATCATTAAGCATATTAGACATTGTCCGGCACAGAAATGCTTCTCGTTTTTTCAAAGA
CGCAATAAGGTAAGCCTCCCTTGTACCCCTACAGTCCAAAGCTGACAACAACGTGCTTAA
AGCCTCTTCAGTATCAATCACCTCCCAGTGACCATCTTCAGAAGATTCAAAATAAATCCT
CTTGTGGCCTGGATCAAACGCACTACAAGGGCCCAGAAAAATCCAGTATCTATTGTATCT
ACGATCAGAACCCAAAAAAATTGATTGCATAGGATGTAAATCATCTTCAACCTCCATTTC
TTTTGCATCCTTCCTTTGACTACAGGATTTCACATTTGCACAGATCTTAGAGATAGATGC
TGAAGAATCAACAGGGTGAAGCCCTGATGTTGTATCTAATTCTTTTGTAGCAACCATTTG
TCCAATGTGGCCTCCAATTGTAGGCAAGTTATGCTGTTTCACTGATGATCTCTTTATCTT
AGCTCCAGAACCACAATGGTTGATGTTGGGAACGCATTGCGCTCTGGGTACTATTCGATC
CTCCATTCTGATACTGGATCCAGCACTAAGAAGATCAACCAATGCCACTAAGGCATTCAG
TTTTTCCTCAATGCTTAAATCTGAATATTCACCTTCGATCAGTCCTAACAACCATATTTC
TCCAGGATGGCTCTCGTCAATTTCAGTGTTTACGGTCAACGCTTTATTCTTATTTTCACG
ACGGCTGCTTCGCTTAGGCGTCCCTGAATCATATTCAGAGTCATCACCACTGCTGTCTCT
GTCACTGTTTTTGGAGTCATCATCAACACTGCCAAAGTCTTCGGAATCTAAATCAAAAAT
TTCAGCTTCTTTCATGGCAGAATTAATACGTAGACGATATGCAGAAGATGAAATCTTTTC
AAACAAGGTAATATCACTTGAAAGCATAGAGCTTATTTTAAGTTCCAGCTCATCAGTTGT
CGCTGCGAGATTTAAGTCCACAATTTGTGAAGACTCTGCCAGATCAGAAACTTTCATCCC
ATTATTGCCTTGCTCAGACAAAATACTGAACAATTCACCCTTCAAAGTACCAGGACATAA
GCCACATTTTGCCATGAGATTGACTTCCTTGTTAAGACCTTCCTTCCGCAATGTACCATG
CTTTGAACCAAAACCAGCTGCAACAAATACTTGACGCAATATCTCTGTCCACGTCAGGGG
GTTTAGATGTTTCTTCCAGAAATCCACGACATACTGCTGATGTTCAACCGAGTGAAGTAA
CTCAAGAAACTTTCCATTTTTGCTCGCGTGAGGAAAAAATCCTCTGCCAAGCTCTGTTTC
AACATCAGAGAGAAGAAGTTCGAGAAGGGCAAGATGAATTTTTCCAAGTAACATTGATTC
CTTGTCATGAAATGCTTGAGCAAACTCATCTAGGGTAAAAGAGCATATATTGAACATCAC
AGCGTATGTATAAAGAAAATGGAAGACCTTAAAAAGTTTCTTGACAAGCTCTGGTGAAGA
ACCCCATGGTTGCACATGGAACGGTAGCTTCATTATGACAGAATTTGGTGGAAACTTAGC
CAGCAAATCTTTGCAAAGAGAACAACCATGCAATCCATTGGTAGCAAAATGAGCAGTGCA
GTTTGGTCCTGCTTGTAATTCCCGTAGCTCCAGCTCCTCATCATCCACTAGCATTGCAAA
TTGTTCAAGATCTTCTTGACAGCTCACTCCTTCCAAAGCCAGTTCACATTTTTCTTTGAG
TAGCTGCTTCTGCTTCTCAGCATTATTGCCTTCCACCTTTCTTCTATTGATGGGAGGCTT
CCTTTTTTCTTTTACGTTGGTTACTTTTCTTAACGTTCTCATCACAGGCTGTCGTTTCCG
TGATTTTTTTTCTCGAACAAGTGGTTTCCGGGGAGCAGAAGCTGACACCCGGAGAACAGC
AGTGGGCTCTCTCTCATTAAAATTAACACCTCTGGGAAAATCTCCACCATCAGGATTGAT
TGCCCGCCAAACTGTCATCAAACCTTTCCCAATACCATGTTTCTTCACTGGAGCACTCTT
TTTATTGCAGACTTGGTAATCCAAGAGGGTAGGTTTGGAAACCTTTCTCTTTTTTGGTGC
TCTTTGGTTTCCATCACAAGCATGATCAGAATTTCTGGAAGCCTTATTTCCTTTCATTGC
TCTTTGGTTTTCTTGGCAAACATGATGAGAATATTTGGAACCCAGTCGTCCTTTTTTACA
ATGCTGGAAAGCTTGAGAAGGAAGAGAATCGAACTCATCACCGAGTGGAGGACCATCCTT
GCGAAAAACCTTCTTGAGAATAGAGTCTGGACTCAACAGAGCATCGTGTAAACGAAGACG
ATGATGAGTCTTGAGCTCGTTCTTCTTGACAATCCCTCTCTTGGCGGCCATGGCGGGAGA
GCCATGGTTCTTGCGACGCCCCGACATCGTCGTTCCAGTGACGAGAATTAATTGGCCATC
AATGGAGGCTTTGGTACGATTGATTGATTGGAAAATAGAGAGAGAGTGAGCGAGTTCAGG
GTTTTGAGGTCGGTTGTTAATGGTATTGTGAATTGAGGAAGAGAGAGAGAGAGAGAGAGA
GAGAGAGAGAGAGAGAATCATGGGTGGGTCTGTGAAAGATGTACAGTCAAAGAAGGAGCT
TGATAGCGTGAT
>TeaL_179246
AGGATTTGAGGAATTGCCCCCTGATAATGTAAAAACCTCAAAAATCATATCTCCAGAAGG
AAAGCAATCAAACTAGAATGACTAGACGGTGTGCTCAATCTCTTCCAGTAAAGTGTAAGC
TTTAGAAAAATAAAGATGAAATACAACTGCCAATGGTATTAATAAATCAGTGAAACAGAT
AAAGCACAATACAAATTCTTGGATGAATTTTATTTGTATAATATAAATCAAACTAAATTA
TGGAAACAATGTAGTTGACAGAATACATCAGAGACAATGTAAATTGCCCACCATGACGAA
TCACAAAAAATTAAAAATAAATAAGTAAATAGTGTATTTGTAAATGTATATTTCTTCCTA
TTTCTTTTTTTTGGCCAATGACAGAAACAATAAATAATTTAAATAAAAAGTTAACCATAA
GGAATTCAGCAGTGGATAATTTGATAAGAAATGAATCATGACCATAGCTTTGCTCTGTTA
CATGAGCCATTAAAAGGCAAAGTACTCAAGATTTTCAACCAACTTATAACCTCTATGGAC
GTGTTTTGTGATGCATGCTTTAACAATTTCTTTTCTTTTCTTTTCTTTTTTTTTTTTTTT
TTTGGGGGGTTGGGTTTTGGTGATGTCTTTCTTTGTGTCCTTTTTGTTGCCGGAG
>TeaL_179247
GGTCGATTGATATTAATCCCCCTCAACTCACCTCCATTCCCCTCGTGAAAACAAACTGGC
CTATAGCTCAACTGGCCCGGCCACCACTTTTCTTCAACCGCAGCTCACCAAGAAGTCAGC
CATCTTGTTCCTCTCTCCGATTCGAGAGAGAGAGAGAGAGATGGGTTGTGGGAATTTGTT
CTTAACTCTGATCATAACCTTCTCAGTAGCTCTGATCACATACAATGTGCTTATCTCAGT
AAATGCCCCTCTTCAACAACAATTCCCTGTTTCATCAAACCCATCATCAAATGAGTTCAT
ATCAATCGACCCAATAATCAAAATGCCTGTGGATAGATCGAGACAAGCCAAGAAGAAGAG
GCTGTTCCACACAGCGGTAACATCCTCTGATTCAGTGTACAATACATGGCAGTGTAGAAT
CATGTACTACTGGTTCAAGAAATTCAAGGATGAACCCAATTCCGAGATGGGTGGGTTCAC
AAGGATCTTGCATTCTGGGAAGCCTGACAGGTTCATGGATGAGATCCCAACTTTTGTTGC
TCAGCTTCTCCCACCTGGAACTGATCAGGGTTATATTGTTCTTAATAGACCTTGGGCATT
TGTACAATGGCTTCAGCAGGCGGACATCAAAGAAGACTACATATTGATGGCAGAGCCAGA
TCATATTATAGTTAAGCCCATACCAAACCTATCCACAGATGGCCTTGGAGCTGCATTCCC
TTTCTTTTATATTGAACCTAAAAAGTTTGAGTCTATTCTCAGAAAGTTCTTTCCTGAGGA
CAAGGGACCAATAACCAATATTGATCCAATAGGAAATTCTCCTGTCATCATTGGAAAGGA
ATCTCTTAAAAAGATAGCTCCCACTTGGATGAATGTTTCCTTGGCAATGAAAAAGGATCC
TGAAGCGGATAAAAAGTTTGGTTGGGTCCTTGAAATGTATGCTTATGCTGTTGCATCTGC
TCTACACGGAGTGGGTAACATCTTGTACAAGGACTTCATGATTCAGCCTCCCTGGGATAC
AGAAATTGGCAACAAGTTCATCATTCATTACACTTATGGATGTGATTATGACATGAAGGG
TAAGTTGACCTATGGAAAGATTGGAGAATGGAGATTTGACAAAAGATCCTATGATACTGT
CTGGCCTCCAAAAAATCTTCCATTGCCTCCACCTGGTGTTGCAGAAAGTGTGGTTACTCT
GGTGAAAATGGTAAACGAAGCTACATCAAACATTCCTAACTGGGGATCTTAAAGTATGGG
CATTGGATAAAAGCTATTGTAAACACAACGCTTGGTTCAGGAATGGTGAAATTGTATGTC
TGCACCCCGCGCCGTTCATGAAAATATTTACTATGAAATTTTTGACTATTTTGGCTTTTG
GATTGCCTAGACATCCTCCATTTATAGGTTAGAAGGCTGAAACTTGCTAGCTATAAATGG
GCTTCCCATTTTTTTTGGTTTTTTTCATGTCTTTTTAGCTCCTAATGCTCATTCAAATGT
AGATTATAAAGTTGGATATTGCATAGAGTGCAGATAGGCGTTGATACAATTCTGTAATGA
CAGGTGATAGACACAGTAAATGCTATGAACATTGTGGATTTCAGATTCCATTTGTGAAGA
ACATCATCAAAAAAA
>TeaL_179248
CTCTCTCTTTTTTCATCAAATTTGTTTGAAAATTTGGTTAAAAGCTCGATCTAGTATTGG
AACGCTCCAATCCTTTGTTTTTTGTTTTTATCAAATCTTTTTGAAAAATCCCAAACTTAT
CCTAAAATCTTGTTTTAACCATTTCTGATGAAATAAAATAACTCCCTATTCTTACACTTT
TTAAATTCTCGTCAATTGTGTGTAAAATATGACTGTTGGAAATTTGGTGAAGGATTTTGG
TTCATCTTTGGTGAAAATTTTGCCTCCCCCTTGATTTGATAGATGTTTGATAAAATGATT
GGAGCTCAATTTTAGCTCTTTACTCATCAAATATGAATTTGATGAAAGAATTGGTGAAGG
ATTGGAGATCTCTTAGGAGCTGTAGTTTCATTCCCTTCTTGTGGCTCTTTTTAGTAGGGA
ATTAAAAATGATTGTTATGGTACTATTTTTTTTATACAAAAAACATTAGCAGATTTATGT
TTGGGACAAAAATACCTTAAATATTTGTTGGACTAGAGTGATTGTAATCAAATTTTGTGG
TAAAAAATATCTTTATGTTTCTACAAATCACAAAATTGCCTTCTTCCTCCTCTGTTTACT
ATTTCTCTCCCCTCATATATGTGGTATGTATTTCTTGTCTATAATCAGCAACCATGCACT
TATCTCCCCACCAGAGCACAACCGGTAGTCAAGCATCCATTGGTCTCCCCCTCACTGAAA
CACAAACACAGCACATTTGATCATCCTCAACTACCTTCTTTTTAATCAGTAGCTTGTCTA
GTGCAGCACAGAGACCATTTGACTATTATCAAAGGGATGTAGGACCATTAGCCATTGCAT
ATAATGGAGTGGTACTAAAGATGTTTAAAGTCTGGAATTATTTAAGATGTTGGTTTAGAA
ACCCTTTGTTTACAAAACACTTAGTGAGATACAATACAATTAGAGAAGAAAGTCAGTATC
AGATTAAAAAACCCTCTGTCTCTGATTTTTTGGTTATCTTAAATCTTTTTGTTTGGAGCT
AATTCTGCGTCATTTGGCTCTCTCTTTCTCTCTCTCTCACTTTTTTTCCATTTCGCTTAG
CCTGGGGAATTGAGATTCAATTTTTATGGTGTTAGCAATAGACTGCATCTGGTACTTGCA
GCTTTTGGATAAGGCTAGTCTTTACTGATTAATGCATATTTTGAGTCTTGCATATATTAA
ATTTCGCTGAATCTTATAACTGAATTTACTCAAACAGAGCACGTATACTCCAGATTTGAG
TTTAAGCTGTGCTATATCATTTTTGTACTGCCAGATCATTTTATTAGTCAATAGTTAGGG
TGGATGTCTAGTAATTGGTTTATATATGTAATATATGTGTGGGTGTGCACTGGTTTAGTT
CAGATCTCAGAAAAAAAGATGAGGTTATCAAGGTCAATTATCAAGTGTTGTTAATGGAAT
TTGGTGAAGCACAATGACTTGAGTGCTTATTTCTTAATGTCAAGGGGTTTGCACAGGGCC
CCCTGTTACATGGTGTAAATGAAATTCGCCCTAAAATTGTGTGAATTATATCTTCTCCGT
CATAACCAATGTGGCAATTTTGTTTGGTAATTGAGACCTTGGACCTAAATTCGTTGTCTT
TCCTGTGTTGCCTTTTGCACCACTTGCATGTTTTGTATTTTTCTTACATGATAATGCTAA
ACTATTGTTTTGTGTTCATCTCCTAACCCTCTGTCTCTCTCAATTTTTTTTGCTTACGTC
AGTTCTTTTGGCATGGCCTTGACGTTTTGACATTTTGCTGTAATGTTGTTTTCAAATATT
GCTTCAGGTTGCATCACTACCAAGGAGCT
>TeaL_179249
ATAAAAATATCAAATGAAATCCCAAAATCAAAATCTGATTGGTCGCTTGGAATTGAAGCA
CTAGAATTTATCTACCAAAATTATCTTATCCACTCTTTCATATCCAAATCACAGAACCCA
TTGTGTTTTTGTTTTCAAAAAAGTCATCATCAACTCCTTATATATCTTCACACATTCACT
GAAAGTTCCTTCAGTCCCAAAAGTTCATCAAATTGAAGGTGCTCTCATCCATGGCTCTCC
AGTCTGCTGCTGCTGCTACTCTGAAGAATTCCACTCTCTTAGGAATTTCACTCTCTGATC
ATGTCAAAGCTGATTCCAGCTCTTGTTCATTGAGAATCAAGAGGGACTGCAACCAAAGAA
ACCTTGCAATTCAAGCAGTGGCTACAACTCCAGCAATCAACGTATCCACCCCCGAGGCCA
AAAAAACCCTGCGAAAGGGCAGTGTCGTGATCACAGGAGCATCCTCCGGCTTAGGCCTCG
CCACCGCCAAAGCCCTAGCTGAAACCGGCAAATGGCATGTTATCATGGCCTGCAGGGACT
TCCTGAAAGCCGAGAGAGCAGCCAAGTCAGCCGGCATTGCCAAGGACAATTACACCGTCA
TGCATTTGGACCTAGCGTCGCTTGACAGTGTCAGGCAGTTTGTTGACAACTTCAGGCGAT
CGGGGCGGCCAGGAGCCTAGTTTTACTGCTGATGGGTTTGAGCTTAGTGTTGGGACTAAT
CATCTTGGACACTTTCTTTTGTCAAGGTTGATGATGGAGGACTTGAAGCAATCCGATTAT
CCGTCAAAAAGACTCATCATTGTCGGTTCGATTACAGGTAACACAAACACCCTGGCTGGA
AATGTGCCTCCAAAGGCCTACCTAGGGGACATGAGGGGGCTTGTTGGGGGTTTGAATGGC
CTGAACAGCTCGGCAATGGTCGACGGTGGCGAATTCGATGGCGCCAAGGCATACAAAGAC
AGCAAGGTCTGCAACATGCTCACCATGCAAGAGTTCCACCGTCGCTACCACGAGGAAACC
GGGATCACATTCGCTTCTCTTTACCCGGGTTGCATTGCCACCACAGGCTTGTTCAGGGAA
CACATCCCCTTGTTCCGGATCCTCTTCCCTCCATTCCAGAAGTACATCACAAAGGGTTTT
GTATCCGAAGAAGAATCCGGAAAGCGACTTGCTCAGGTTGTGAGTGATCCGACTTTGACA
AAGTCCGGTGTCTACTGGAGCTGGAACAAGGACTCAGCCAACTTTGAGAACCAGCTGTCT
CAAGAAGCCAGTGATGTGGAGAAAGCTCGTAAAGTATGGGAACTTAGTGAGAAACTTGTT
GGTTTGGCATAAATGGCGGCTTCGAGATGAGATTCTTAAAATCAGACTAATCTC
>TeaL_179250
AAATATAAAAAACTGATCGGATCCTTAATGTCTAGTTAACTATCAACCTAAAGCAATAGA
AGCGAATACAGAAATTCACACATCTAATGGGTGATGCTCCTTGCGTCTCATCTACTTCTT
GGAAAAGAAAAGAAAAGAAAAGAAAAGAAAAGAAAATTCAATTTAAGTATTTATACCTAT
CAAATCAGCAATAAGAGAAAAGCCAGCAGAGAGAAATGCAAGTCAATGTTACACTTCAAT
CATATTCTTTGTCCCTATGAATAAATAAAACATGGAAGAGTAGGTCATCTCTACTATCTA
CCACATTGACAAACTGGTAATGTAAAGGGTGTGTGTGGGTCACTCTTAACCTATGGCCAG
GTTCTCAGAATACAAGCAAAAAATTCAAGGTAGTGAAGAAACTTGCCTCAGAACCCATAA
TACCATATGATAAAGATCCATCAGGACAGCCTTGATGACACGAAAATTCAGTATCTAGAT
TAGGACTATCGGAAAAGAGACGCATCAACCACTTCAACGTTTAAAATGTTCTTTGATGAA
TCTGTCCGCGTGAGATGGGTACTTATGCTGAATGTATGCTCGAAGACACTTTTGGTAGGA
GAAGTCTATCCATCCACCATCGGTTCTTACAACAAACAGGCACCTTGAGCGTCTAAACTG
AGGATGCCGATCAACCATAATGGAATCCAGCCCGCATCCAATTTTATCTTCAGAATGCGG
ATGATAAGCAAGAAGCTTTTCTACCACTGATTTCTCATCTTCAGCTGTGAGACGTTCACC
ATCCATATACCTGTCGGAGTGTAGAATTTCTTTGGTGAGGAAAGTGATGGGTTCGATGTC
TCTCATGATCTCATCTTCTTTGTCTTTCCACTTTCGGAAGTCAGGATCGTCCCACCTAGG
GTATTTCGGAGAATCTTTGGTGCTCAAGGCTCTGGTGCTTTGGCCCGAGCAGGAAACGTC
ATCGTCGGGGCTAGTCGACTCGGCGGTGGCGGAGCAGAGTCGAATCGTCAATACACCGGA
GGCGAACCGGTGGTGCTGGTGGAATCGGAGACGGAGAAGTGGAAACCCTCTGAGAAGCAG
CGGAGCTGCCATTTGTGTTTGTGTGATTTTTTGTCTTGCTTTGCCTAGGAGCTCTTCGAT
GATTAGATAATTGTAAAGGGTAAATTACACAATTTGTGAGTTTTATTATTATAAATAGTA
TAATTCAATATTATAATTAAGAAATTATAATTTAA
>TeaL_179251
AATTCTCCCAAAATAGTCGCTCGTCTGTTTGCCGGCTCGGAATTCAGGAGTTGAAATTAG
GTTAGGTCTCAATTCTCAATACCAAGGCAGCCATGGCGGAGATGACTACCGGGGGCGATG
TTTCTCCGAACATGACTATATATATCAACAACCTCAACGAGAAGATCAAGCTCGAAGAGT
TGAAGAAATCGCTGCACGCTGTGTTTTCTCAATTCGGGAAGATACTGGAGGTTTTAGCTT
TCAAGACGTTGAAACACAAAGGCCAAGCTTGGGTTGTGTTCGAGGACGTTTCTTCAGCAA
CCAGTGCGCTTCGGCAAATGCAGGGCTTCCCATTCTATGACAAACCTATGAGGATACAAT
ATGCAAAGACTAAATCAGATGTAATAGCAAAGGCTGATGGTACTTTTGTTCCGAGAGAAA
GAAGAAAGAGGCATGAGGAGAAAGGGAGGAAGCGAAAAGAGCAACATGATGCTAATCAAG
CTGGAATGGGTCTGAATCCAGCTTATGCTGGTGCCTATGGTGCAACTCCTCCTACTAAAT
GGTGCAGTTATCACAAATACCATATATGGGTGGTGCGAAATCAGCAGTCCCAGAAGCTCC
GGCACCACCAAATAATATATTGTTTGTTCAGAATCTTCCTCATCAGACCAACCAAATGAT
GCTGCAAATGCTTTTCTGCCAATACGCAGGCTTTAAGGAAGTTAGGATGGTCGAAGCAAA
ACCGGGTATTGCCTTTGTAGAATATGACAACGAGATGCAATCAACAGTTGCAATGCAGGG
ACTACAAGGATTCAAGATGTCTCCTGAGAACCCAATGTTGATTACCTATGCGAAGAAGTA
GATACATTTTTCTGGGTTAAAAGATGCAGATAGGGAGAATTAGCAACTGGAATGTCATCA
ATCTAGAGAGAGATCACATGCGTCTTGCCCTTTTTAAAGCATGTGTATTATTGTAGTGTG
ATCCCCTTTGTTTTCCCATGTTTGTGTACTTCGATTAACATTTGTTTTCTTGAACTTAGA
TTAGCTCGAGTCACAATTTTATTTTTTTTTGGGCTTGAAGTTAGATGCTTCGGACGTTCT
TTGTATACTAAGTCCTTACTCTCGTTTACAGATCGCTAAATATGCGTCTTGCCAATGGCT
ATTTCTGTGCAAAA
>TeaL_179252
GAAGCTCAATCAGTGTTTCCGCCTGTCCACCCAACCCAACAACATTACACACCACACTCT
GTCAGATTCTGATCGAAACAAAAATATCCAAAAAAAATAAAAAAGACAATTGCAAAAAAA
TTATATAAACTCAAAATAATTATAAAAAATAAAAAAATAAGACATAATTGAATAAATTAA
TTATACTTTCATGATATTATAATATAATTATTTTTACGTTGATGTCACTTTTTTATAATT
CTCCCTAAACAAAAAAATAATTATAAAAAATATGAAAAGAGATCATTTCGGATATTTCAA
TTTCAAAATACATTTATTATTGACCTTTTTTACAACTACCAACCTTTATGGGCATCCATA
AGAAAAGGACAATTATAGCCCTGAAAATAATGTAGCTACTGGTAAGATCTACCAGCGTGG
ACCAAAATTGGTAGTCATTTCCATTATGAGTCACACCTAGATACAAAAAAACAAAATAAA
ATAAAGGACAAAAAAAAATTGAAAAATGCAAAAATAATTTTTTCATGATTTTAAATATTT
TTATTTGTTCAATTTGACTAATCTTTTCATTATTTTCTAAATAATTTTATAAAGTATTTT
AATATTAAACGGTGTCCAAAAGTACTGGCGGCTATCCTTTGTCATCGAAAATTACCAAAA
ATAATAAGAAATTCATCACACAAAATAAAAATTATTAAAGATTTGCAAAAAAAAAAATAA
ATTCTAAATTTAGTTAAACATTAATAAATGATGCATTTTTTAGCTAGTTTGACAGTGGTA
TCATAAATTTACAATAATTCCTTTTCAATTAGTTTGCCAACAAAACGTACATTATGTGAT
CAATCACCAATGTCGGATTACATAAAAAGCAAAAAAAAATTCTAAAAGCAATTAGTTAAA
AAAGGTAATAAAAAAATTATCCAGATCATCAAACCAATTTTAATGATTTTAGTTTTAAAA
ACTTGGAAGAAATGAAATGAAAGAAAATAAACGAGACCGAAAACAAACAGTCACAATTTA
CAGTAGCCGGATTGGTCGCCGTAGAAGCTCAATCAGTGTTTGCCTTCTGTTTAGCGCGAC
TGGTCCCAGACTGCGACAATGCAACCAGAGGAGGAATCGCTCCTTCGCGGGACACCATAG
TACGGTACGCCACACTATCCTCGCAAATCTGCAACAGTATCGCCACCGCAATCTCCTTCT
GTCTCGCTGACCCAACCTCGATG
>TeaL_179253
TCTGGAGTATGTGACGCAAAAACCGAAGTAACTTTTAATATTCCAAATTGGTAACCTAAG
ATAGTTCAGATTGATGAATATGGGGAAGAACCTGATATTTCACTGAAGCACAAATAGTCA
CAAAGTGAAGAGAGAGAGAACGTTTGAAGATATATGCTCCACACAAGCAACAAGAAAACA
TTGGAAGATTCTTGCACTAGGCTTGGTTGCTATTAGAATGCACAACTTTAGATCAGCAGA
GATAAGTGCCTAACCACATCATAATTTTATAATAAACTAGATCACAATATAGTCACATGA
TCCTATGTTATTTACCGAGAAATGCTAGAGACCCATATGTTTA
>TeaL_179254
GGAAGATATGTTATAGAGTGAAAGAGAAAGCTAAAAAAAAAAAAGAAAAAAAAGGGTTCT
TGGCAAGCATTTGTGGGGAGGTGGAAGCATGGAGCCGAATGTTAAAAAAATAATAAAAGA
ATATTCTTGCCAACCACATGATTCTTGGCTATAACACATACACATACACAGCGCACTCGA
CATCTCCTCTCTCTGGGAGGGGGGGTGGACGGAACTGATACAAGGTGATATACCAAGTTG
GTGTGGGTCTCGGCCTCTCTCTACATCTCCTCTCCTCCTGTGCGTGAGAGAAGACACACA
AGACACACACACACAACACACAGGGAGGATACCTCTCTCTCTCTCTGGTTTTTGAGCATA
ATTGATCATCATCTGCAACAAAAAAAAGACAGACACGCACACAAAGGGAGCGGGGTAGCT
GTTCAGAGCTGCCTCTGATCCCTCGCGGCAGCTCTCTCTCGGTCCTTCTAAAAAGAAACT
AGCAGTGTGGGTTGGATGATGGGTCTTTGGGGGGGTCATGCATGACAATTCTTGGGCTAG
TTTTTGGTACAAAACCCACGGCTAATTTTGAAGAACAGACACCACCAACACCACAAAAAC
CAGACCCATTCCTCACACCTGCTGGCTG
>TeaL_179255
TGGCAACCTCTTGGTTACTATTCTGATCAATTGAAACAGATGCTAACAAAGCTTCTTCCT
CAACATCACAAACAGCCAAACAAACCCCTCCCCTCTCTCTCTATTCACAACGCCGGAGCC
GGAAATGAATATTCCGGCGATCGATTCCTCTCTGCACGCACGCAATGCCCTCGACTCACT
CCATCGCCATCACGTCTTCCATGAAAAACCCTAAGCGAAAACAACCATCAGTTTTTGTTT
GCAGAGTTTCAAAGTCATTCGATCCTTTTCTAAACTAGAAAGAAAGGCATCGATTTTTTT
TTTTTGGTTTTGTTTTGTTGTTGATTTTGAGTAGATATGTGGACCGGATTGATTTGTGTT
GGTGTGATCGGATGAGACAAATGATCGGGTGATGTGAGATTGTATTAATTGTTGAATTTA
ATATTTTCCAACCTAACCTCACAGAGAGCACTGATTTCGTGGTCCAGTGCCATGGATTTA
TGTGAAGTTTATTTCAGGAACAGTTTTGATTTTTGACGAATCACTATAACAAACAAGAGT
CGCAGTACTGACAGAGTATAATTAAGCGGGATTCACAACATAAAACCAGTTAGAAACAGA
GGCGATAGAAGCTAGTATGCCTCCAATGAAAATTCAACCACTGGATTCTCAAGCGTTCCG
AGAATCGATCAGAAACGATTCAGCCAAACCTGTGTTGAAATCGCGTCTCAAGAGGCTCTT
CGATCGGCAGTTCCCAAGCGTTCTGCGTATTTCGTCAGCGGAGAAGCCTCCCGTCGGAGA
ACCGCAGTACGGCGAGGATGGAGGAGGGGCCGAGTTCGAGCCAAATTCCGTCTGTTTGGC
AAAAATGGTGCAGAATTTCATCGAGGAGACTAACGAGAAGCAATCATCTGCGAAATGCGG
ACGCAATCGCTGCAATTGCTTCAACGGGAACAATGACAGCTCCGATGACGAATTTGATAT
CTCTAGTGGTTTTGGTGACTCAATACCTCCTGCTTCGTCTGCCGATTCTTTCGATAATCT
CAAGAGTTTGATTCAATGCGCGACTGTTTCCGAGAGAAACCTCTTGGCAGACGCTTCAAC
GATCCTCGATAAGAATAAAGCTTGCAAGCTGAAGGATGATCTGAAAAAAATCGTCACCGA
CGGTCTATTGCTTCTCGGCTACGATTCTTCAATCTGCAAATCGCGATGGGAGAAATCTCC
CTCATATCCAGCCGGGGAATACGAGTACATAGATGTGATTGTGGAAGCAGAGAGAGTGTT
AATAGACATTGATTTCAGATCAGAGTTCGAGATAGCTCGATCGACTGGAAGCTACAAAGC
GATCCTCCAATCTCTGCCGCACATTTTCGTCGGCAGAGCCGATCGTCTCCACCAAATCGT
ATCGATTCTATCGGAGGCCGCGAGACAGAGCCTGAAGAAGAAAGGAATGCACATCCCTCC
CTGGAGGAAGGCCGAGTACATGACAGCCAAATGGCTCTCTCCTCACACCAGAACCACCAC
CGCTCCTCCGCCAGTCGCCGCCGTCGAGGAGACTCACTCTCCGCCTCCGTTTCAGAGTGA
CTGCGGAGAGTTTGAATTGATCGTCAGGGACGGTTCGGGAGGCGAGGAGGAGACGAATCG
CCGCCGCCGCCGCCGGAGTCGGTGGGACCCTCCGGCTGACGGTGAGGTTCAGAATGGGGA
GGCGAAGAAGAGGAAGTCGAGGTGGGCTGATGATGAGCCGAAGCCGGTGTTTCAGTTGCC
GGATTTCATGAAGGATTTCGCTGGAGGTATGGATATTGACCCTGAAATTCAAGCTTTGAA
TGCTAGGCTTCTTGAAATTAGTCGAATGTTGCAATCGGGTTTGCCATTAGATGATCGTCC
CGAAGGCGCTAGATCGCCTTCTCCGGAACCTATATATGATAACATAGGAATTCGAATAAA
CACTAGAGAGTATAGAGCTCGCGAAAGGCTTAATAGAGAGAGACAAGAGATAATTTCGCA
AATTATAAAACGAAACCCTGCGTTCAAGCCGCCTGCAGATTATAGGCCACCGAAGCTTCA
GAAGAAGCTATATATACCAATGAAAGAATACCCGGGTTATAATTTTATCGGTCTTATAAT
TGGACCGAGAGGGAATACACAGAAGAGGATGGAGAAAGAGACGGGTGCGAAAATTGTAAT
TCGGGGTAAAGGGTCAATTAAGGAAGGTAGGTTGGGACAAAAGCGGGATTTGAAGTTTGA
TCCTGCGGAGAATGAAGACTTGCATGTTTTGGTTGAGGCTGAGACGCAGGAGTCACTTGA
TGCTGCAGCGGGAATGGTAGAGATGCTTTTGCATCCTGTAGATGAAGGATTGAACGAGCA
TAAGAGGCAGCAGCTTCGGGAACTTGCTGCTTTGAATGGTACGATAAGGGAAGATGAGTA
TTGTAGGTTGTGTGGTGAGCCTGGTCATAGGCAGTATGCTTGTCCATCTCGTATGTCAAC
TTTTAAGAGTGAAGTTTTGTGTAAGATTTGTGGGGATGGTGGGCACCCAACTATTGATTG
CCCTGTGAAAGGGACTGTGGGAAAGAAAATGGATGATGAGTATCAGAATTTCTTGGCAGA
ATTAGGTGGGACAGGCCCTGAATCTCTTACCAAGCAAAACCCAGCATTGGCTATTATGGG
TTCCAACAGTTCAGGAAGCAACCCACCTTGGGCCAGCAGTGGCGGTGCTGGAAGTACTGG
GAACTCGTCACATCCGGGACTGGGCAGCAATTTAACTAAGGTTGGAAAGGAAATAGATGA
TACGAACTTGTATATTGGGTACTTGCCGCCGACTCTTGATGATGATGCTCTGATCAGATT
GTTTTCACCTTTTGGTGAAATAGCAATGGCTAAGGTTATTAAGGATCGGGTGACTGGATT
GAGCAAAGGTTATGGTTTTGTAAAGTATTCTGATGTCAATCAGGCAAATCAAGCCACTAG
TAGTATGAATGGTTATCGCCTAGATGGGAGAGTAATAGCAGTAAGAGTTGCAGGTAAGCC
GCCCCAACCCGTTGTACCCCCTGGACCTCCTGCTCCACCAATGTCTACTTACCTTCCTCC
CAATCAGGCAGTTGGTGGATACCCATCTCAACAAAATACATCAGGTGGCTCTCTTGGGAG
TATGCCACCTGGCAGCTACATGGGTCCCCCTGTTCCTTGGGGCCCACAGGCTCCTCCTCC
TCCTCCCCAACCACCTCAAGCTGCTATCTCTGGTTCTGTGTCTCAGAGCATGCCTTCAAG
TGAAGCCCAACAAAACTACATCACTGGGGTGCAATCTCAGAGTAATGCGTCTGTAGCCTC
TGCACAGTCTGGAGCTAATAATATCTATGGAAATTCAATGATGGGGATGCCACCAAACTC
TCAACCTACATACCATCCATCTTCCTTAGGTTATCCTTCTTATTATGCTGTAGCTCCTCC
TCCTCCACCTGGGTCTCATTCAACAGCAGATCAACAGAACTTTGCAAGTGAATCGTGGGC
TTCTAAGCCACCTGCTCCACCATCCATTTCATCGGCAGAACAAAGTCAGCAAGCAAGTTA
TGGTGTGGATCCTGAGTATGAGAAGTTCATGGCCGAGATGAAATAACACTGTTCCAGTGA
CTACGATGTTTTCATGTTAATAAGCATGAGGTTTTCTTGGAGCTCTTGTCAGCCTGTTTT
GTTACATGTTGCTATGACTTCAACTTGTTGGAAGTTTCAGACTCACATCTTTTATCTTGC
TGTGCTGTTGTCACAATTGCAGAGACTTTTTACCGAATTTCAGATTTTCTATAACTGTAA
TGGAGAAGCTATGTGTTACTCCTTTCTGCAGGTCATATGGACTACATCTGGTGCCAATCA
TGGTCCACCTGGAAAGCATCTTCTTACTTGCAATTTTCAAGTGCTGGTTGTGTTTGAACT
TTATTGACTACATGGTTTCTGTCGGTTTTGTGCTGTAATGATTCATTAGATACAATTTTA
ATGTCCCATTTTCTTTGTCTTTTTTGTCTTTAATTTATTTTTTCTGTCAATGGTGACTTT
TTTTTGCATTGTGAGGCCTGGATGATATGTTCATTCCAAACCTGTCTGAAGCCTGGGTTA
TAAATGCTCCCTTTATCTAGGGAGTGGAAGTTATCCACGCCACACGTTAGTTGATGAGCA
TTGGTATGTGCAATTAATTATCTAATATTGGTATTTTTTTACTTATATGACAAACTAATA
TGGTCCTGTTTTGGATATATCTTGGTTCTGCTTATTTTCTTCTTTTAAGTCTGATGTGCT
TTTTTCAGTTTGTCTCGGCAGGTTGTTGAGC
>TeaL_179256
ACGAAGGCATCAAGTATGTGTGACGATAAGTCGCATACTCTCCCTGCTCCAGATGAAGAA
ATGCATCAGTACCCAACCTGGCGTCAACAACACCCCGGGGAGGGAGCCTATCAGCGGTCC
GCATGTCGTCTGGGGGTGCTGAGGGAATGTCCTGAACGGGGTAGCCCCATGTCTGGCGCA
GGAAGCGCTCCCCTAAAAACCAGGCCCTGCCAACCGGCCCCTCTAATAGGATCCTGTACC
GAGAGGCACCCCAGGCTCCGGCAAACTGGAATCGGAGGTCTCTACCCAAAGGCGCCCAAG
GCTGCCATGTGATCTCTGATGGCCGTACTGTGTCAAAGTACTGCCGTAGATAGAGAAAAG
ACTCCCGAGGTCTTGGCCGGTACGGGCCCTCAAACACCAACGAGTAAGGGGTCATGAGAG
GCATCGCCACCTCGAGCTCCGGGGCTACATAGCTCACAGGCTCTCCAATAACCGCCAAGT
ATGTTCCCCCGTCCGCGGGAGGTCGCGCTTATATAGCAATAAAGAGTGGCCAGGCTGGCG
CTACCCCAATCATACCGCCGGACCTGTGATAGGTCCACTAGGGCACTCAACAGATAAAGT
CCGACAGTGTTCCCCCTATCGGCGAACAGAG
>TeaL_179257
TATTGCACTTATTTATTTATTTATGTATTTCTTTTGATTATGTGGCGGTGACATTTTTAT
AATTAAATGTCATTTTAGTGGGCATTCTCTTTTAAAATAACAATTACAAATGAAATTATA
TCATTTAAATATATAGTTTTTATTGGTATATCAGTACTAAATTGTTCTTACATCCCATTA
ATAGAAATTGGTGGTTAGATGATGAAATTCTAACCACTTAACATATGAATGGATTTAAAA
TTGCCAACTCCTTAGTAAGAACGAATGGGGCAACACCAACTATCCTTCTCTCCCTGGGCA
CGAGATAGTGGGTGTGGTAACAGAGGTAGGTAGCAAGGTGCAGAAAACTTGGAGACAAAG
TTGGGATGGGATGTTTGGTTGGATCTTGTC
>TeaL_179258
GTAGGGGGTGATTAAATGCGCTTCTTCGCCAGCGGGCACCGCGCGCTCGTTGCGTTGTCA
AAACTTTAAACCCTAGTTAGATGCAAACCCCCTAGTTAGACAGATACAACCCAATCTATG
TTACTATTTAGATACAACCCTTTCTATGTTAGATACAACCCTACCTATGTTACTATTACT
TAATTGCAACGCCCTCTCGTCTCCTCCACCGATTAAAAGATCTCTTTCTCTCTCTCTCTC
TCTCTCTTGATAACCATTTTACTCACAAAAACGTATTGAAATTACTACACTTGATTACAG
AGTAGAAGAACAGTAGCAGTATCTGAAAGTTGCACAACAAAATTCGCACTGATCATTCAC
AATTCACCTCCTAAATGGAGGACGCCTACGCCAGATCTGTTTCAGAGGTTTTGGAATTCT
TTGCTGTGGACCCGGCAAAAGGCCTAACTGATTTCCAGGTTGCAGAGCATGCTAGAATTT
ATGGTAGAAATGTGCTGCCTCAGGAGGGAAGCACTCCCTTTTGGAAACTGGTTTTGAAGC
AATTTGATGATTTACTGGTTAAGATATTGATTGCTGCTGCCGTTATCTCTTTCATTTTGG
CTTTAATTAATGGGGATACGGGCTTAACAGCATTTCTGGAGCCTTCGGTTATCCTAATGA
TATTGGCTGCTAATGCAGCAGTTGGAGTAATTACAGAAACAAATGCTGAAAAGGCTCTTG
AAGAGCTACGTGCCTACCAAGCTGATATTGCAACTGTCCTGCGAAATGGTTGCTTCTCAA
TATTACCTGCAACTGACCTTGTCCCTGGGGATATTGTAGAAGTTAGTGTGGGATGCAAAA
TTCCAGCAGATATGAGAATGATTGAGATGTTAAGTTATCAATTACGTGTTGATCAAGCAA
TTCTCACAGGTGAGAGCTGTTCCGTGGGGAAGGAGCTTGGTTCCACCCTCACAACGAATG
CTGTGTACCAGGACAAGACAAACATTCTCTTCTCGGGAACAGTAGTGGTTGCTGGTAGGG
CAAGAGCTGTTGTTGTTGGAGTTGGCTCTAACACCGCAATGGGCAACATCCGTGATTCTA
TGTTGAGAACAGAAGATGAAGCAACACCATTGAAAAAGAAGCTGGATGAGTTTGGTACCT
TTCTGGCCAAGGTTATTGCAGGTATTTGTGTATTGGTATGGCTTGTAAATATTGGTCATT
TTCGTGATCCTGCTCATGGTGGTTTCTTACAGGGGGCAATCCACTACTTTAAGATTGCAG
TTGCTCTTGCAGTTGCAGCTATTCCTGAGGGGCTTCCTGCTGTTGTTACTACGTGTTTGG
CTCTTGGAACAAAACGAATGGCTCGGATGAATGCTATTGTAAGGTCTTTGCCATCTGTAG
AGACCTTAGGCTGCACAACAGTAATTTGTAGTGACAAGACTGGTACTCTGACTACCAATA
TG
>TeaL_179259
TCTAGGCTCGATACAAGTAAAGCCCTCGGCTTGAATAAACATTTAAACATATCATAACAA
AAGTAAAGCCTTCAGCCCCTAGTCCTCCCAATTAGCCAGAGAGTGAGATCTTGTTCATGA
GAAAGTACCTCAATAGACTTCCAAAGAACGCGGGAGGGACGTAGAACCACCACCTTCTAC
TCTTACCCACAAGGGGTGAGCTTCTTATTGCCTGCACCACGAGGATTGTCATCTTTCCAG
TCATCCCATGCCCTTGCCTTATCTTGGGCAGCATCATCATCTTCATCTTCTTCTTCACCT
GGCCTCAACTTCCGATTGTCCTTGTACCATGACGAATTGGCTTCTTCCATGATCTTGGCA
TTTCTCTCCTGAAATTTATTCATAATCTCCATCTCGTTTAAGCCAGCTTCCTCGATGCTC
ATGGTTGGCAATCTGTAACTAGGTTGGAAAACCTGCACTGCCATCCTTTCCCTTTCACTT
GTTGGGTTTCCACCCACAAGACTCGCTGGC
>TeaL_179260
CAGTAAAATGTACAAGTTTACAAGGGGCATACCCCAGGTACACCCTACAACCAATAATGA
ATAACAAAAACACCTCAAACGACCACAGGACATACGACAACATATAACCACACTCGCAAA
AGCGAGAGAACAACATAAAAGAAAAGAAGAACAGAACCCCACTTTGCCCATATATCCTTT
TTGTCCCCAAGTAACCCCTACNNNNNNNNNNNNNNNNNNNNNNNCAGACAAAACACACAA
TACAATGTAACTAACTAAACACCCAACAAGACCAAAAGAGAAGCATAGCCCATGCAAAAC
AGTTGTCCACACAAAAAGCCAATCAGCATCCAATTAGCTCACCACCCATCTCCCAGTTCC
AGCCATGGCAAATTCCACACCTCAATTCCCCATGACAGTGTCCCCCTCACTCCACACCAG
AAGAGGTCAGAGAACTGCACCAAGCCGAATCACATGAATATGTACAGATCATCAACCAAA
TAGCGGAAAAGCCAAGTATAGTAGACAGCAGAATGCATAAAGGCCCCCCAATTTCCAAAC
AAAAAACCACTCACCCACTTGGGTTACTCAACAAACCAAGAAGCATAGCCCATGCAAAAG
TGTTGTCCACACAAAAGAGCCAATCAAAATTCAATTAACTCACCACACATCTCCCAGGTC
CAGCAATGACAAATTCCACACCTCAATTCCCCATGGCAGTGTCCCCCTCACTCCATACCA
GAAGAGGTCAGAGAACTGCACTAAGCCGAATCACATGAATATGTACGGATCATCAACCAA
ATAACAGAAAAGCCAAGTAAAGTAGACAGCAGAATGCATACAGGCCCACCAATTTCCAAA
CAAAAACCTCTCAACCACTTGGATTTATCAACAACAAAGAAGCATAGCCCATGCAAAATG
TTGTCCACACAAAGGAGCCAATCAAAATCCAATTAACTCACCACACATCTCCCAGTTCCA
GCAATGGCAAGTTCCACACCTCAATTCCCCATGGCAGTGTCCCCTCACTCCACACCAGAA
GAGGTCAGAGAACTGCTCTAAGCCGAATCACATGAACATGTACAGGTCATCAACCAAATA
ACGAAGAAGCCAAATATAGTAGACAACAGAATTGAAGGACTGAAAACAATAGCCCCGCTG
CAACAAACCAATACATAGCCAACAAAACATGAGAGCAATCATCACATCCCCCAGTCCCTT
CCTTGGTAGATCACAAGCCTCAAACCCCACGGCAGTGTGCCCTTCACTCCATGTCAGGCG
TGGCAATACAATCAATTAGGATGGGTCACATGAAGACAAGAAGCGACCAGAAAACCGGTA
GCTATCCTCCCGCTCATCTCCCAGTCTCTAACTCGGCTAGTTATCGAACCACTATTCCCC
ATAGCAGTGACTCCCCAATCACTCTTGGTGGAGATGGCTCAAAACCACCCTCATATCGAG
TCACATGAGGATCACNNNNNNNNNNNNNNNNNNNNNNNNCTCATATCGAGTCACATGAGG
ATCACACGATCAATCAACATGAAATAACCGACTACAAAAGGTCCGCTGCAATGTGGCTAA
TCCAAAAGATTAAAGGCCCAAAAGAAAAATAATAGGAGGCCCACGGACTGCCCACAGTGG
GAAAACGAAGCCCACCGCCCACTGAAAGTGAACCCAAAATTATGTAGATTAG
>TeaL_179261
AGGTAGAATTCATCGAGTATATTATTATTCCTTTCTAGCATTACAAGTAGTCTTGGAAGG
TTTACAGAGAACAGTCAGCATTCCAAAAAAAATAAATGCAAGAGGGTGTAAAAACAGACC
CCAATTATGATTTACATGAAAACAAAAATCACAAACATGATATGCACATCTCATCACACA
AGAATCTGTTTTTATGTGGGGCGGAAGAACACACGTGACCTCAAACAGCATTTACTCTCA
TCTTCATCTGGTCTAGTCTTGCAACATGAATCATGACATGACAACTCAATGGAATATAAC
TACCTCCATTTGTGATATAAGAATTTACTTGAAACCTTCCCCATGCTTCAGATACAACAG
TCTCCTCCCTGCAGGAGCCGGAGGACCCAATCCTGGTACGTCCCTAATGCTTTTGTTGTT
GGGATTCACAATCTTCACAATGATTATAGCAATCACACCACAGACAATAAGAAATAGAAA
AAGCATGATGCATTTATCTGTAGCCACCTGCCTACCAATCTCCTTCACAAGCTGGGAGGC
TTTCTTGATAGAGAACTGAATTGTATCAAGCTCATTCACAATTCGACCCATTTGTTCAGT
TTGACCCTTCAATGTAACAGCTGTTTGGGTCCCCACTTCAATTGTTTGTTCTACAACCTG
TTTTGAACGTTCGATTGCCTGATCAGTCTCATTCATCGAGATCATCCCAAGCTTCAAATT
GACGCAAGCTTGCAGGACCTGATGCCATTTGAACATTGTCATCTGCTGTAGGATCACTAG
CACCTGCTCCCATATCAAAGAGTTCAACTCTCTTATTACCAAG
>TeaL_179262
ACATGCCAATCCACAGTTGGACTCCCACCATAAAATCAAATAAGATTGATATAATATTTA
TAACATAAATTTTTAGAAAATTTACTTAAAATACAAATTCATTCATGTATTTATGAAAAA
TTACATCTCATCTTTTCAAATTTCTAATAATATAGCAAATGATCATTTTAAGATATTTTA
TAAACAATCTAAAATTCAGCTTGCCCAAAATAGGAGAAATGTAGCTTCTGTCAATGCATT
AATTTGTACCATGATTTTAAATATAGACTAATACGTAATGAATTTTTGAAGTCCCAAAAC
ATTGATAGATGAAAATTGTATATGTATAGGTTAGTTCACGATATGTATGGGTATTTTGTC
TAATTCATAGCCTGATTCACAAACACTACTATCAAATGGGCTATTATAAAAACTTTTTGC
AATTAGTGATTTAAATATTTTATGACAACGTCGCCTAATTTATCATATTGATACGCTGCG
ACCAATATTCGATTTGTGATACTTTAAAATCTTGAGATGTAGACATCAATTTCTAAAGGC
TACTAGAATGTATATGATTTGTTTGCATTGATGAAATTTATTGCT
>TeaL_179263
TGTGGGACTATTGGTAAACTTTCTTGGAGTGTTGAGATGCCATTATACCCTTGTAGTGTA
CTGAATGTGCTTGTTCATCTTTAAGAACTTGTTTAACGTAAATGTTCTCCAGTTACGGTT
ACTTGCTCCCTTTTCTGCCTATGCAACAGTTTGATTGACAATTGTACTTTGTAGTTCTAA
TTTAAGCTCATTTTCTTGACTATGTTAGTCTCATTTATAGGGGCTGCTATGGTTTTCCAT
GGGTTTTAATACTTTATTGCAGGCTAGGAATGGAAATTTCAATTTTCCATTTCTTTCAGT
GACAGGAAAAAACATTATCTGTTGGCATCCTTTGTTCTACACATAAAGCATAGTGAGTCC
AAGGATTCCGCTGTAAGCCAAAGAATTTTGCTGTCTGGTCCTGCAGGTTCTGAGATATAT
CAGGAGAAGTTATCAAAGGCACTTGCTCATCACTTTGGGGCTAAATTGCTTGTATTCCAT
AGCCGCTTGTATCCATCTTGGGAGAAGAATCACATCCAATGGCCAATATCTATCTGGCCA
AAGCAAATATTTGAGGTGGTGATGGCCTAGTTATGCCAAGAAATATGCCTTCTGGTTGTT
CAATATATTCAGGGCATAGTCCTTTCAGTTGGAAAAGGGGACATGCTACCCTTTTCAAAT
GCAGCTTTACGTGTTCCAGAGTCTAAAAAAACTAAGAATCGATGTTTCAAAAGTGGTGAC
AGAGTTATAATTGTGGGTTTCAATTTTACCAGCTTATGTTCTACGGTTTCCGTCAGACGA
TCTCGACAATGAGTTAACGCTGAAGCTCTTCGGTAACGGTCGGCGGTGATGAAGCAACTG
ATCTACATCTCACCACCGAAGTAGCGAAGGATGGCAGAAGAGAAGCAGCGGTGAAGGAGA
TCTGAAAATGAGAGAGAAGTTTGAATCACTGTCGTCAAACAATGGTCAGATCTTCCTGAA
TCTGATAGAGCCACCAGCGAAGGAGGATGGAGAGCTGAGGCGGCGGCTGTAGTAACGACA
ACCTCTCTGATCGGATCTAGAAAGAAAATGAAGAGAGATATAGAGAGAGATGGGGGGTTT
GTTTTAGGAGAAACAAATCGAATGAGCGGGAGTGATTGGGAAGTCACTGCTATGGGGAAT
AGTGGTTCATTTACTACCCGAGTTAGAGACTGGGAGATGAGCGGGAGGATAGCTACTGGT
TTTCTGGTCGCTTCTTGTCTTCATGTGACCCATCCTTATTGATCGTATTGCCACGCCTGA
CATAGAGTGGAAGACACACTGCCGTGGGGTTTGAGACTTGTGATCTACCAAGAGACTGGA
GGATGTGATGATTGCTCTCATGATTTTGTTGGCTATGTATTGGTTTGTTGCTATGGGGCT
ATTGTTTTTTACCACAACTCCCAAGTACGTGGCTTATGGTTTCTGATCGTGCTAGCTCAT
GTGACTTTGTTCAGATTTCTCGTGGGATAGATTTTTTCTTCCGTCACGGCTTTGGTTAAA
TGGCTTGGATGTCACAGTTGTGAAGAGTGAGACGCTTATAGGATTTCATGTGTTAATCTG
CAGCAGTGACTGGGGGCATGTGGGGTTGGTTATCATCTTTGATGGTGGCTGGGGTTGCTT
TGTGTTTGTATTCACCTCAAGTTTCCATCTATCATTTCTGATGGTGGGGGTTACTTGGGA
GCTTCTATTTACACACACCAAACCCACTCTATACACACACTTAATGAAGAG
>TeaL_179264
GGCTATTGGAGAGCCTGGGAGGTACTTTCTGCCCTCTTGATTTACATTTCTGCTCTCTTG
ATTTACATTTCTGCTTTACATTACTTGCACATTGCACATACGGTGGATTTTACACTCTGT
ACCTTGCATTTTGCTCTCAGCATTTTGTATTTACAATTTGCACTCAACATTCTGTATTCT
GATGGCTACTGCCCTGTTTTCCACAACTATGGATCTATGCGTACTTCCCGACACTGGCTC
CGGAGCTCGAGGTGGGGATGCCTCCCGTGACCCCTTACTCGCTGGTATTTGAGGGCCCGT
ACCGGCCGAGACGTCGGGAGTCCCTTCTCTATCTACGGCAGTACTTCGATACAGTACGGC
CATCAGAGATCACCTGGCAGCCTTGGGCTCCTTTTGGTAGAGACCCCCAATTCCAGTTTG
CCGAAGCCTGGGGTGCCTCCCGGTACAGGATCCTGTTCGAGGGGCCAGTTGGCAGGGTCT
AGTTTTTAGGGGAGCGCTTCCTGCGCCAGACATGGGGTTACCCCGTTCAGGACATCCCCT
CAGCACCCCCAGACGACATGTGGACCGCTGATAGGCTCCTTCCCCAGGGTGTCGTTGACG
CCAGGTTGGGCACTGATGCACTTCTTCATCTGGAGCAGGGACAGTACGTGACTTATCGTC
ACACGTACTTGATGCCTTCGCTGACGGGAGTCCATACTCCGACGAGAAGACCCGCTGGTA
TGCCCTTATCGAGCCGAGCTCGGGCTGCAGACGTCCCTTCCACTAGCAGGGCTGGTACAT
CTAGAGGTGGGGGTGGATTGGTTCCCCCGATTCCTCCAACTCATCATCATCCTGGGTGGC
CAGACATGCCGATCGAGCTGACGGGATGGCGATTCGAGACTCCATACTCGATTTCGGTAG
AGCCTCCCATGCCAGACCACAGATATGTCAGAGATCCTGATTCGCCGCCGCCTCTGGTCG
AGTTTATGGATGAGATGCTCAGGATGATGGCCGCACTCGAGGGCATGGTTTTACGGAGAG
AGGCATAGTTGTCCATCATGGGTGTCCAGATGCCTCCGGTATATCAGCCACAGACCGGGC
CATCCAGGCCTTCTCGGGGAGCCGGGCCATCTTGACCTT
>TeaL_179265
TCTCTCTCTCTTTCCGTCTCTCTCTCTTACCTCTGCCCTCCTCCTTCCATGCCATCTCTC
TCGCTTTGTTTCCATCGTTGTTGGGTACAGGAGCATCATTGCCATCGCACATGAGCACCA
CTGTTGATCCACCGTTGGAGCATTACCCAGGTTTTTGATCTCTATTTTGACATCTTGTGG
AAGCTATTCCCTTAATTTCATCCTCTAGGGTTTTCGATAGTGTTGCTATTTGAAGAGAGA
GAAAGAAACAGAGAGGACAGAGAGAGAGAGAGAGAGAGAGAGAGAGTGTAGCTGGCAGAG
AGCAGAGGACGAAACGACAATGGCTTCTTTGATCAACAGGTCTTTGACTTCTATCTGCAA
CTCTAAATCAGCGATGTGCATCGAAACTCGATTTCCGAGTCGGTTTCGCGTTGGGTTCAC
TTCTCCGAGCCTCTGCAATTCCGGGAAGGTCTCTTCTTCTTCGATAGTCTGCAAAGCCGT
GTCTGTGAAGCCTCAAACTGAC
>TeaL_179266
ATCAGCCTTTGGATACAAATTTTCACTTTGCAAATGTTGAAGACCAACAACACCCATAGA
AGCTCCACATAATTCCATAAACCCTACATACAGAAAAATGAAACTGAAAATACCACATTA
ATTACGGTAAAACAATGGTCAATGCAGTCATTTGTGTAAGAACATGAATATATAAAAAAG
AGAAAAACAAAGTAAAAACCAGATAGCCAAAATTGAAATCCCAAGCAATGGAATATAGGC
ACGACTGATCAGTCCTCCCTGATGAAGCCTGCCCGGATCAGAAATCCTCGTAATGGTCGT
CGAACGTTCTATCAACTCGAAATCCCACTCTTCATTTTGTCCAAACTTCAGCAGAATATG
GTAGAAATGAAGCGAGCTGTGTCAATGGTGACTCAACCATTACCTCATTCATGGCCTTCT
AGTAGAAGTTGAACCCACACACGGTTCTAGTAAAAGACAAAACTAAAACTACATTATTCT
ACACAAACAGCTCTTGTCATTCCCATTGTCAAATTCATCATCTGATCCACCCACTTCACT
GGGTTCAAATTCCCGGATCTCAGTAAGCTCTCCTCCCGAAGTATCTGTCCATTGCACTTT
CCTCCTCTCCATATGACCCGAGATATCGCTTCCCTTCTCACACAACACCTCATGTTCATT
AGCAACCCCACCAAAAACTGGTATGGTTTTGGTAGGTTTCTTCAAGCTACTCTTAAAAGC
AAGCTTGCTTGAGTTATTGTCATCGTTAACAAGTTTAGTGGCATGGATATGATCCTTGCC
CTTGTCAGCTACAGGGGGGACCTTAGGCAGGGTGTCCTGCTGTTGGGTAGGGCCTACTTT
TAAAGGAGATGGGCTTTCAAGTCCTGCGGCGGCGCGACCAAAGCAGACAAAGGGAGCGCA
CCCGTGGACAAGTCGGTTCTTCCTAGAAGCCAGCTGGAAGTCAGGTTCGGATTCTTGGTC
CACCAACTGGTATTGATTCCACGGAGAAACTCTCATGGGTTTTTCTTCGTTCCTCTGACC
CAAGAGAAGAAGGGTCAGACCCTTGCTATAGCCAGAAGCTGAAGAAGAGAAAAACCCTCC
TCCTTCCACTGCCAATAACATCAGTTTTGCTCATCTGGGTATCATACAATTTCTGTAATC
TGTACAGTTTCCCTACACTTCCAAACTACAAAAGCCACCAACACTGTACCTTCCAGAGAG
AGACTTTCACAGATCTGAGAACGAAGAAGACAAATCTCCGGCGACTCACACGACGGCGAA
ACCTCGCCGGTCCGGCCACTCCGTCAGCTCCGATCGGTTGTCGAAAAAATCACCTTCGGG
ACAGAAAGAGATGGCGCGTCCAAAATCGAAAGGCTTTTATAGGAGAGAGAGAGAGAGAGA
GAGAGAGAGATGGATAGAGGAAAAGAATTGGCGAAGAAAGATCACTATTCGC
>TeaL_179267
CTAAAATGCCCATCAGTTTTGCCGTTAACTACAAACACACCCCTGCGAAACAAAGAAGCG
CCCTAAACCCCCCAAGCCGAGCAGCGTAACAGAGCTCAACTCATAAGCTTCTCTCTCCAC
CGCCGCCGTTCGCCACCGTCTCCGTTTCAGGATTGAAATGGGCTCCTCAAATATCAGAGA
CATCTTGACTTCGTTCAGTCCTTCTTCGGATTTCTTCGCTATCAGTTCCGGAGATGGTCG
AATTAAGATCTGGGACACTGTCAAGGGCCATGTCCAGACTGAGTTTTCTGATATCGTGTC
GACTGGTGGAAGTGGAACTAATTTATTTGGTAAACCAGAAAGGGGTCACCTTTCGGTTGA
TTATACTTGCATGAAGTGGCTGTCTTTAGACAAAAAGAAAAAAAGGAAGATTGGAAGTTC
ATTGTTGGTGTTGGGGACCGGCAGTGGCGACGTTCTAGCACTGGATGCATCAGCTGGTCA
ATTGAAGTGGAGAGTTAGTGATTGCCATCCCGGGGGTGTTAGTGCCATTTCATTTCCAAC
ACACGATTCATGCATTTACACGGCGGGTGTGGATGGCATAATTTGCAAACTAGATTCCAT
GTCAGGAAACTTGTTAGAGAAGTTCAGAGCTGCTACGAAGGCAATATCTTCTATGTCTGT
TTCATCAGATGGGAAGACAATAGCAACTGCGGCTGCTCAGCTGAAGGTTTTCAATTGTTC
AGATCATACAAAGATACAGAAGTTTTCAGGCCATCCTGGGGCTGTCCGTTGTATGATCTT
CACCGATGATGGGAAATACATTCTTTCTTCTGCTGTTGCTGAACGTTATGTTGCAGTTTG
GAAACTAGACGGTGGCAAAAAGCAATCATCCTGTTGTGTTCTTACAATGGACCACCCTGC
TGTTTTTCTGGATTGCAGACATATTGATGATGGGGATGTAGATGCTTCAGGTTTCTATGT
TTTGGCCATCTCGGAAATTGGTATTTGCTATTTTTGGTATGGAAAGAATATTGAGGAATT
ACGCAATACCAAGCCAACGAAGGTCTCCTTGTCTCTTGATGACCAGTTCTCTAAGAGTCA
GAAGGGTGCAGTAACTACTATATTTGCTGCAAAATTACAAGGCATCGCCAAACCTGCCTC
TGGGCACATATTTTTGGCCCATGGTTTGCTAATAAAGCCATCATTTGAGAAAATCTTAGT
GCATTCTGGCACAGACATAAGATTAAACAGTTCCTCGGATGGACTCCTTCTCCCAATCAG
TCAGTCTCGCAAGTCTAAAAAAGGGTCAAATGCACATAATGAAGTTAGTGCACTAGACCG
TGCAAATGCAGAAGATGCTCTACTTCCAATTCCTAAGATTCTTGATTTTCATGACAAAAA
GAAAAGACATCAAAATTCAAGTGTTGTCCCAGATGAGGTGATGGTTGATAATTTGGTCGA
CAGCCAGAGGCGAGCTCAGGCAAAGAGAGATGACATGGGTGATGTTGAAGACACTCCTAC
TATTTGCATGGAGGACCGGTTAAGGACCTTAGGTATACTAGGTAATAAGGATGATCATAC
ACCAATTGATTCTACAAAGTTGAGGGGCATCAATATTGAAGTTAATCTGCCACAAAAGAA
GATGAGGGCAGCTATTTTATCCATGGTACCTAGTGATGCTTACAAGTTATTGGAAGTCTT
GTTGGCCAAGTGGCAGTCAAGATCATGCAGCGGAAAGTATGTTCTTCCCTGGATTTATTG
TATATTGGTAAATCACAGTGATTACATCATATCTCAAGAACCAGTGACCCAATTACTGGA
AACCTTAAACAAGCTTACCAAGTCCAAAGAGGCGTCTATTCAGTCTTTATTGCAGTTATC
AGGTCGTTTGCAACTAGTAACAGCACAGATTGATAAGGCTGCTCAGAATGAAGGTAATAG
CTTTCTGCATGATCGCCAGATGGATGAAAGTGAAGATGACGACGACGATGTTGATGAATT
TCTCTATGGTGAAGAAGATAAAGAATCCCAAAGCAGTAGTGAGGATGAAGACTAGATTTT
TTCTTCCACAGGAGGTGATGATTTCTGGGAAATCACATTCTTTTGCACATTCTGCCGACA
GAAAGATTAGGGGTTATATGGTGTGCATGTGATCCTATCCCCATGACCACATGCTATGAA
CGTCACAGTTATGAATATAAAATTTGATATTTTAAAATTCTTGCTATGTTCTGCTTAGAA
GAATACACACTTTTAATGATAGGTTGGCAAAAATCTAAGGATGTCATCCTGTTTCATTCA
ATTGGTCTTGCTGACTAAATCGTTGGAAAATTGAATATGTTTGGTAAATCATACAAATCT
AGCGATCTTTATTGTTTTAATACTGTATTTTGGTATGATAGTTTGTTACAATCAAATGGG
TCATTTGGATATGGCTTTGTTTGCTCAGCTGTGGTAGCTACTACTCTTCATACAATTTTT
TGACGTTTGATTGTGCAAAGCAGTAGTGAGGATGAAGACTAGATTTTTTCTTCCACAGGA
GGTTTCATTTGCATGGCCTGGGCCTCACCCAGTGGATTCTTAGTAGGATTGATGTGGTGG
GATCGTGGGACATATCTGTTACTTTTGTCG
>TeaL_179268
GCCCATTCTTTCTTTCAACGATTCTATTTTGTTGAAAAGTATCAACACAAGATGTTTGAT
GGATGATACCTCTCGACGATATTCGAGAGCATTATCAGTCCGTAGGCCAAGAAGTTTAGC
ATTAAATTGATTGGTTATTTCAGCATAGAAGAATTAAAAAAAAAACAGTGAATAATTGAG
TTCATTCTTTAAGAAGATATAACCAAGTCAAACGAAAATGATCATCAATAAAAGTGACAA
AATAATGTGCACCAAATAAGCCAGTAGCTCTAGAAGGTCCCCAAACATCCAAGTGAACAA
GTTGAAAAAGAGGTGGACAAGGTGCATCTGTTCGAAGCTTAAACGAAGCACGACGATGTT
TACTAAGTTCGCAAGTATCACAATTAAACTTAGGTAAATTGTGAGAAGATGGGTGTCCAA
GCAGTAGATTGGAGAGCTGCAGGAATCGAGTTTGAAGATGGCTAAAAATAGAAGATTCCA
TCCTTCTCAAATCCCTCACCAATCATCCTCTTCAGCTTTAGATCCTTATGATCTTTTGGG
GGAGGTG
>TeaL_179269
GAGCCACAAAATTTGAACTACGTAACATTATCGAAAACAAAAAGGATGAGATTGAGAGAA
TGCAAAGCTCTATAACTCAAAACCATAATAATTATTACAAGCCTTTGTAACAGGCCAAAT
ATAGAATATACGTATGTATGTATGTATTTCCCCCAAAGTACATTCCATTTCAAGCACTGT
TAAAGAGTTACAATATGTCTGTTGGTCAGAAAATGTGCCCTGTTCTAACTCCATATTGTA
CAAACTTTTTTTACCTAAGATTAATAATGTTGTAGTAGTATAAGCAAGGCTTAATACAAG
AAGAAATGATACAGAACAGAGCAGAGCAGCCTCAGATATTTCACCCACCGGCCACCAAGA
AGGGGCAGAACCCCGCAGCGTTGCATTTTTATTCTTCCTTCACTTCACAAAACAAAACTC
TACGGGCCCAAAAGTATTCTTTCCAAGTTTTGTGGATACGGAATAGATGAATGGTTTGAA
GGTTGAGTCTGGAAGTTAAGACTACTTTCAACGCGGTTATCTCTGGATCCATACACACCG
CCACCATTTACAACACCATAGTAAGTTGGAATTGGGTTCACTTGGAGAACCTTGAAATTG
GAGCCGACACTGTTAGCTTGGTTTTGCAGAACTTCAGTATCCATCACTTGTTGATGCCGC
TCATTGGATCTATTTTCAGCAACAGAGCCGCTGATCCCAACCCCAAGATCAAGGCTGATT
GAATCACTCTCTTCTGATCTAACCCTTGACATTCCATTCTTTTCCCTCGTAGGTAGTTAT
AACAGCTTTGGGATCGTGCGATGCCCTTTCCACATGTTTCCTGACTGGGCATCCAGCATT
TGTACACTTGTAATAACTCCTTGGATTAGGATTGCCTCTCACCACTTTCTGCCCGTATTT
ACGCCACCTATAGCCGTCATCCAGTATATCAACCTCACTCACAGTTTGAACAACAACACG
CGGTTCACGAATAGGCTTAACCACTGACGTGACATCAATACCAACACCGTCCAATTTCCT
CCGCTTTGAGAATGGGTCATCTTCATCACCCTCATCGTTAGTGCTGTTGAATTGGGAAGC
TGCACCCTCTACACAATCATCATTTGTTCCATAAGCAGATAGCTCGGGAATGCCATTTGA
TTCAATGTGATGAGATATTTGGGCATTTATGGCAGATTTGTCTTCTTGAGCGGTTAAAGA
TGAAAACTTATCAGTTTTCTCTTGGACAGACATAATACCACCAGCAGTATATCGGCGGGC
AGGTTGAGGTTTAGGGTGATCATGTGTACCCTTATACACAATCTCTGTAATTTGTCCTTC
GTGAGAGCGTTCAAAAATCTTCTTCACCTCACAGTTAGGATGTGTACATTTGTAATAGCT
TCGTGGAAATTCACATCCTTTCACTAGTTTCTGCCCATATTTCCGCCAGTTATATCCATC
ATCAGATGATCTCTCAGCAGTGACTGAAGGCCCAATATCTTTATGGTCAGGTTGTGATGC
TTGGACCCCTGTACTTGGGGGCACTCCCTCGTTTAATTCATCAGAATCAACTCCAGTATG
TACAGTAGCTCTTGAAGCAAACATATGAACAGATGCAGGTAGACTCAATTCTTTTGAGGA
AGATGCCATCTCACTTTTAACAGAAGGCAATGATGCAAAAGATTGAGACTGACATTGAGT
TTGAACTTGTTCATATGGTTCATTTTTCTGGTTGTTCGTACCTGCAGTGATCGTAGGTGC
TGCTGGTGGTAATCCTGAAACAGAATCAGATCCAGTGTGGGGTCTAAACTCAAAACAGCT
GTTTTGTCTTCCATCAACACTATTTCTATTGGAGGAATTTGCAGACAACGAGAAACCAGC
TGTACCGCCAGAGCACTGCATCAAGTGAGGCTTCAAAAATGAACCTGTAGTTGGAGAAGG
CTCAGCCTTCATGTTGGAGAGGAGAACAGGGGATTCGAGGAAGGATGTCGGGCTGAGAC
>TeaL_179270
TGTATCAGTTGAATTCCTTGCTCTAAAACTAAAACCGTGTTTGCTCAGGAGAGACAGAAA
GCCAGCAGTTCGGGGTAAGTACTATCTACATTGCTGGCTTTCATTTGTTACTTTTTTTTC
CAGGCATGCTCGTGTGTGTTCAACTTTGTGGGGTGGCGAGGTAATGTTAGGTCATTTTAC
TTTTTGTCTCTGTGGATGTGGTAAACTGTCCTTGTGTCTTTTGAATGATTTTGACGGAGG
ACTTTGTATTATGTAATATACAATACTAGGGGGTGGGGGAGTCTTAACTCAGATAGCAGA
GTATTTGGGGGGAAGGGTTTTTCTAGTTTATTTCTTTGTTCTCGTTTTATCTTTTACTCT
TGAACACT
>TeaL_179271
CTACAGCACCACGACAGGCGGTGGACCTCTCATCGTCAACCATGTCACATACCACCCCAA
CAGAGGCAACCTCATCGTCGAGTACCCAGGAACTCAACAAGATCAGATCTTGTCCTTCGT
CGGAATGCACATGGATGTTGTCACTGCCGACCCTAGTGATTGGGACTTTGATCCTTTCTC
TATGACTATAGATGGTGAAAAGCTTTGTGGCCGTGGAACAACTGATTGTTTGGGGCATGT
TGCTCTTGTAACTGAACTTATGAAGAGGTTGGGCGAGAGAAAGGCAAAGTTGAAGTCGAC
TGTGGTTGCTGTCTTCATAGCCAGTGAAGAGAACTCATCCATTCCTGGGGTTGGTGTGGA
TGCATTAATGAAAGATGGCTTGCTTAATAAGTTAAAAAATGGTCCTCTCTTTTGGATTGA
CACAGCTGATAAACAACCTTGCATTGGTACTGGTGGTATGATACCATGGAAACTTCATAT
CACCGGAAAGCTTTTTCACAGATGAAACCAACACAGTGGAGTTATCCAGGCGGTGGTATC
AATCAAATCCCAAAAGAGTGTACAATTTCGGGAGATGTCAGGTTAACTCCATTTTACAAT
GTAACAGATGCTATTAAGAAGCTACAAGAATATGTAGATGATTTGAATGCCAACATAGAG
AAGCTAGACACAAGGGGCCCGGTGTCAAAATATGTCCTGCCCGATGAACAGCTTAGGGGG
AGAATTAAAATCAGTTTCGATGAGGCATTCTCTGGAGTTGCTTGTGATCTTGATTCGCGT
GGCTTCCACGTGTTGTGCAAAGCCACTGAAGAAGCTGTTGGACATGTAAAACCTTACTCT
ATCACTGGGAGTTTGCCACTCATACGAGAATTGCAGGATGAAGGCTTTGATGTTCAAACT
TGTGGCTATGGGTTAATGGCCACATACCATGCCAAGAATGAATACTGTCTTCTTTCCGAC
ATGTGCCAAGGCTACCAGGTACTTGCCAGCATCATTTGCCAATTAGAAGACTGATCAATA
TTCGAAACCTACATGCCGGCTTATACCACCAAAACCATATTGATGAAGACATGACATACA
AAGTGAAGTATATCGATAAAAACTGTTGCTGAAAATATTATGCTTTTTAAATAATATCCA
ATCCCTTAACAAAGGGTTTAATCATATTATTTAGAAGTTTGCTAATCTGAATAATATGTT
TTTGTTTTTCCTTCTTCATTTGGTACATATGATACTCTCTAATGTGATGTTTCAGTAATC
TTTGGTTGGATGCCCATCTTGGATCCACATTTTTCACCTT
>TeaL_179272
AAAATAAATTAAAATAGCCAATAACACAAATATCACATCAAACTCATAATCATTTTACTT
TTTCTCTCACAAACATCACATTCAATTATAAAAAAAATCCAACTTTCTTCCCAAATACAA
CTATTTTAACCTACTAAAATAGCCAACTTCCTAAACAAGGGCTATGCTTTGAAGAGTGTT
GAACATTTTCAAGAAAGTGTCTAGAGCGTGTGAGTGTCCAACACGGACATAACACGAATA
TGCCTTCTTAGAAGTGTCTTACTTCTTAGCATGCAATACAAGTCATCTAAACCATAAACC
TCTCAACTAACAAAAATTGTACAAATAAATTTACAACAGAATCAGATACAAAAGCCCCCA
AGAAATTTGAATCCCAAGTAGAACTGTAGAAAAGATTTTTGCATTATTACAAATGGTTTA
GCTAGATCTAAGTTTGTTCCACTGAGATTGCTAGAATGTCTTTTTTTTGTTCATCATCTA
CTAGACTGTAATCACTTACTGCTATAGTACAACAATGAACACAGCAAG
>TeaL_179273
CTTTATGTTCTGAAGAAGCAGTAACAGATCACAGCCATCCCTCTCTATTAGAAAACCTAC
GAACCATCGCAAGCTTAAACCCTTGTGGACATGTTCAGAATTTATTGGCAAGAACTCCTT
TTCTTACAAAACTGGGAATTCGTGGACATCTGTTGTCAGATTCAGGGAATTTGATGTTTC
CTAATCTAGAATTTTTAAGACACCTTGACACTTTGAAGCTACACCGTGAGTTCTTGTACT
CAACCAATCTCCGAGAGGTCAAGTTTCCTACAAATGTTAAAAGGCTAACCTTGAAATGTA
CAAAGATAAAGTGGGAGGATATATCAATCCTTGGTATGTTGTTACCCAACCTTGAGCTTC
TCAAATTAGAACATGATGCTGCCTCGGGATGGCAATGGGCAACAACCGATGGTGGGTTTC
CTCGACTCAAATTCT
>TeaL_179274
TCCAAGACTAACAATTTTAGAAATATTAGTTCAATCTACTCAAATAAACATGACCTAAGG
AACCGCTCAATTCTAGATTACTGGAGTCTGCAAATCTTTTGTCCAGCTTGCAGGTAACAA
GGCTGTAAACAAACCAAAGTATTCCAGCTCGAATTGTGTTAGAATTGTTAAAACTCTTTT
GAGATCATTTCATTATGTAAACAAATTACATTTAACAACAGTTTTCAAGCCAAACTTTAA
CTTACTAAGCTGTTAGAACTCAACTCATGATCAGGTGGCAAAAAGACTAAGATGCTACCA
ATAGTTTGTCCACAATAATTTCTTTTAACATACTGCATATAAGAAGCAAGACAGATACAA
TGCTTGTAACTCGCCTAAAATTTTTTATAAAAAAAAATGAGTACCTCTATTGGTAGGGTA
GCCATGGCTTTGAACAAGGCGATTTCGTGTGAAGAATGTTATGCGAACATATTTTCTTTG
AGGGCAGTTCTGTCCTTTCACAAAAAAAAGTCATGATCGCTCCAGCAATAGGGCTGCCCA
AAAGATACAATGACTGTGCCACAAGAATCGATATACAAGATTAACAGTCTCCTATAATTA
ACCCTATAACAGTGCATTATCTCCTATTTCACCTAGTATTGTGGTTGGAATATTAGTTTT
TCACACAATGTAGCTCTGTTTCAATCCTTTCCGGGAACGCTTCCTCCTTGGGTTGGAACT
GAGCATGCAAGAAAAGGCATTCACAAGCTCTGTATCCTCTACATTTATTAGAATCTTCGC
TGCATCTGGGTTGGCAAGGAGGAGCTTCGACACAAGATACCCTGCAATCGACCACGTTTG
AAAGAGGCGTGCCTGTTTTCCGATGAATCTTGCTCGCTTGGTGTCGTAATACTCAGGCCA
CTTGTCTCTAGATATGCGTCTCTCAGCTGTCTTGATGGCATTTTCAGCAATCCATGGTCT
GTTCATCTTTATGCATGCCACAGTGAGCTGCCACAGTAAAGTTGGCCAGGAACCTCCATT
GTGGTAAGACCAAGGCGTGTTTTTTGGATCACTTCCTGTAATAATTCGCCACTCCTGGCC
CTCAAGAGCAGGATAAACTATCTTCAACGGCATATCAACTACTAAGTCTGCCCATTTTGC
TTCAATAAGATCCAATATGGCATGCGACTGATCATCGGTTGCAAGACTGCTTACAATAGA
CCACAAATTTCCTAGAGAGAAGAAACGGAAGTCCATGTGAGCTGGCTGCAAATTTCCAAT
CAAATAGCCTCCCTTATTAGGCATCCATTCCACCAGCCACGGAGGAATCTGATCTGGGTA
GATATTGAACTTGTTGACTGCATCATATGAATATTCCTCAGTCTTGTAGCGGTAGATTTC
ATTGAGTTTACTCATATCGGTCCAGTAATACTCCCTTATGTGAAATGATAATGCAACTAG
ACGGTTGTTAAGCGCCCTGATAAGGTCAGCAGATGCATCCTCAGGAGCAAGCATCTCACG
AGCACAAAGTAATGCTGAATAAAACAATGCCTGAATTTCCAAAGGATGGCCATGAATTCC
CATACGGCGATCAATCATGCAAGAACCATCCGTCACTAATAATGTCGGAAACATATCAAA
ACCATCAGCAAGACATAGCTTTAATATCATTTTAATTCCAGTTTGCACATCAATCCTCTC
CTGAACTGAAAGGTCTCCAGAGCATTTTCCATATGCTCGCAACAAGATAATCCACCACAA
ACCAGAATCAACTGGTGCAACACGACCAATTGCCGCCTCACCAAAATCAGGATCCAGAAC
TTCTTCAGTAGCAGAATCATCACCATCAAGTGGAAGTGTGCGCACCTTGAAACTGGCAGG
CATTAATCCTTGACCAGGACTATAGCAGTCCATGGTTTTCTCCCAGCTCTGCAACTGAAG
GGTGTAAAGGATGAAATTTCTTACAATATCATACTCTCCCTTCAATAAGAAAGCAATCCC
AGAAGGAATGAAGTCACGAATAAAGACTTGATCATAGTTCAGAATACTAGAGTCCGTAGG
ATCATTGGCAGCAATAGTTCCAATAGGGTTGCTACAATAATACACAACCGATGCTCGTAA
TAGATTCCATGCTTCATCCTCCATGGAATCTACACCAACCCTGTTCAGTGTATCATTAAT
TGCTCCCGCTGTTTTTAACTTGCTAACAGCTGCAAGACCCCCACTTTCATGTTTCAACTG
TTGAATCACCTCATCTTTTTTACTGTTCCAAACACGACCAGTGCCATTAATCACAGTTCC
TTGTCCATCTTCTTCAGTTACTGCACTCGCACCTCCAGCCTGTTGACATTTGCAGCTCAG
GGACTCCAAACGGTCATTTCTAGTCTTTCCATGGGAAATACCATGTACGCCATCAAGTGC
ATAGATCCTCATGCAATTGGTTAATTTTCTTGAACAATTCACCCTTTGTATTACCACCAA
ACCTCTTTTCCTTCTACTATTTACATGGTATTTAAAAGAAAGCAACAAGTTTGACTTTAC
AAAACATGGATCAGAATGAAACAGGTGAGGCACAGCCCCTGATAGAACTTGTACAATTGC
TTCTGAAGTGCCCATTGTCACAATATTAATCAGCTTCAGCTCAACAAATATGAGGGCAGC
TCTTGGTTTAATCAGTGCACGGTGCACCTATGACAGGCTGAGTTATCAGTTCTTTGTATT
GAAATCAAAGGGAGGGTTTAGTTTTTGTGNNNNNNNNNNNNNNNNNNNNNNNNNNNNNNN
NNNNNNNNNGAGACACAGAGTGTAGAGAGAGAGAGAGAGAGAGAGAGAGAGATGGCGGCG
GAGGTGGGGCTGTGGCTGAGACGGAATTCTAAGAGTTCCGACGAGGAAGAAAAGCTAGAT
GGCTTGCGGGTAGTGGGTCTCATCCGTTTCTTGTGAGTCCGCGACACGTGGGAC
>TeaL_179275
AAAAATAAAAATAAAAATAAAGTAAAAAAAATAAAAGAAAAGTTCTTAGTTCTTAGTTCT
TACCCGTCTGATGACAAGTTTTTCTTGGGCTTTCCATTCTTGTCTTTCGCCTTCTCAATC
TTTCCAACCCCGTTATTATTCTGGTTGCTAACCGACCCCTCTTGAGCACTGCACATTTGT
GACCTCATCTTGAACCCAAACTTCTTCGACACGCTTCCCCATGGGCTCGAGCTGCCCTTT
ACTCGGCCCAACTTCTCGATCTCTTGCCTCATGTTCGAACACTCTTTTTCAAGCTCGGAA
ACCCGCATCCTCATGCTATCCATACCCACCTTCAACACCTGATTCTCTCTCACAGCCGTA
GCCCAACCTCCTTCGGTGGATCCAGCCAAGCCGCTTCGTAATTGTCTTGAACCGTCGAGG
TTGTCAGAGACCAAGAAACAGCCCGCTATGGAAGTCCTAAGTTGGAGTTGCTCGAAGAAG
AGGACTTGGACTATTATTCTAAGAGGGAGCCTCTCATTTTGCGCAGCATGGGTGCACGCT
TCCAAGGAGAGCTTCTGACAGTCTATCAACCTGCAGAGTTGTTCTCTGTCCGGCTCTGCC
AACCATGGGTGTGACTTCAGATAAATGTCGATTGCACGATAAAGACCATCATCTAAGGGC
CTAGCATAGTCAGGAACAGCAGCGGCAAGAGAGTGAAACTTGGGGAGCTTCAGATTAACA
TCGGGGGCAACCTCGGCAAGGTATCCATCGATCAGCTTGGCTACCATCGTGATTGGTGTC
AAAGATGGTGACCCCATCAACCGTCCATCATCAACTGAACAAGGGGAGGCCCCACCCGTC
ACCTGATCAACGGCCAGAAAGTGCTCAAGAATCCGCTGCACACAATCGACATTGTAAAGA
GTCTCCGTGGAATATGAGAAGTTGGGTATCAAGAGATCTTCCAGAGTCGCCTGATCAAGT
TGCATCCCTATCCTTCTTTCCAAGTTCGATACAAAAGATGGGTTCGCTCGAAGAATCATG
GCTGTGCGAAGTAAACCAAAGAGAAATTTAGTTGAGACTAACCCCTTTTGCATCGGAAGT
AACCGATCGATTTCTTCGAGTAAAAGTTTCTGATCGTCTTCAGATGGCGGGGCCGGTGCC
AAACGACTGCTCGACTCACCAGACCCCTGACGCCGATTCAGACCTGGAAGGTACTTTTTC
GCATAGAAAGTGAGAGACCCTGCAACAATCTCTTGTTTAATTCCACGAGATTCCATGGCC
GAAATCAATCTCTTGTAAAGAGGCAAACTCAGATTCGACACATCTTCATACCACCAATCT
GAACTAGAATTTTTTAGTCTCGCTCCTGTGCTTATGCCATTCCACAATACACTCCCGCCA
GGACTCTGCATGGGCCCACCGTGCTCCATAACAGGCCACCCGAATAGATTTGGGTCTGTA
TTTGCCTTCGAGGCTAAAGACTCAATGCATCGCTTTGTAATATGGTGTTCTTCGGCATGA
GGGAGAATATCGTCACAGGTCTGTAGTGCTCTCAGAGAGTCTTTCCAACTACGGAGGACA
ACTTGATTGAGAAATATTTCGGTTTGTGAAATCAGATTGCCTTCTCCGTAGTCTTCTGTC
ATTTCAAGATGTTCGGCGGCACAGCGTAGGAACACGACATTTGAGGCAGTGAGTTCAAGT
TTCACACCATAGCAGAATTTGGCTACGAGTTCAAATGTTTTAGCTCCACCAGGGATGTCG
GGGAGCTTGATGACGCAGCCCTCTTCACTGTCCTCGGATGATTCCGCGATCGATCTTTCC
ATAACCCCACTTCTAGAAAGCAAAGGAAACTTGTGCAGATGGAAGGACATCTCCTCTACT
TCAACAACAATATCACTTGGCAAGCCAGTGGTGCAGAACCAGGCCTGTCCTTTCCTCTGG
AATGCATCAGTTTTGGAACCCAACTTCATACAAGCCATTTTTGCAACTTCAAGCCAACTG
AAACTTCAGAGCAGAGCGTCGGTGAGAAACAAAAGCCAATTCAAGAGCCAAACAGACCTT
TTACAAAACCCCTTTTTTCCAACTCAAAAACCCTTCAATTCAACCAAAATTAACCCTTCA
GTTTAGGGCAATGCACTTGTAACTGCCCCAAACCAAAGGCACTTTCATGATTACAGACAC
AAACCCACCAATTTTGTGCACTCAAAAACTACAACTCCAAATCAAATCTCACCCAGAAAC
CCTCAGATCCTTGGAACACCATGAAAATGCAGCCTCCACTCTTGAACCCACCAAAGATTG
ATCGAACCCACCTCCCAAAACCTCCCAACTATAGCAAAACTTCCCCTAATAGACGGAAAC
ACTCACCAAAACCCTAGAAACAATCTTTGCTTCCAGTAATTGTCCCTAGAACAACACCAA
GAAAAAAAACCCACTTCCACACAAGACTCAAATCTCAGTCCAAAACCACCCAAAAAGATT
CCCTAATCAGACAGGTTTTAGGTCAACCCCTCCAAGCTTCTGCCCCACCTTCTGCTCACT
CAATCCACTAGAAGATTCCAAAATCCAACCCTATATGCCTCAAAACTGACCAAAATCTCT
GAACTCTCTCATACCCAAACCAGTTTCAAATGGGTGTCTATGGACAAAAACAGTTTCAAA
ATTGTCTTAAAAAAAGCACTGTGTTGATTTCGAATCCCTTGTATTATAGTGGTTTGGAAA
CACAAAGTGAAGTGCAATACCCATCTGTCAAAAAAAGGGACTTCTCTAGTAAATTAATGG
CTGTTCTGAAAACTACACTCTTC
>TeaL_179276
ATATATTTATAAAGATGATATATATATATATAGAGAGAGAGAGAGAGAGAGAGAGAGAGA
GTGAGTGAGTGTGTGTGTGTTTTGTCATTTATTTTTCGTCTATAAAGAACGCACACCACA
AGCGAGCTCTTTGCATCTTTGCCTCTTTCCTCAGATCTGATTTTCCCTCTCATTCTCTCT
CTCTCTGATTCATTTTCGAACAAAGCCTCTTCTTCTNNNNNNNNNNNAAATGGAAGCTCA
CTTAGTGAAAAGAAGGTTACAGTTGTTTTTGTATTGGGTGGCCCGGGCAGTGGAAAGGGC
ACTCAGTGTGCAAATATTGTAGAACACTTTGGGTACACCCATCTGAGTGCTGGTGATCTT
CTCCGAGCAGAAATAAAATCCGGTTCTGAAAATGGGACCATGATTCAGAACATGATTAAG
GAAGGAAAAATTGTACCTTCAGAGGTAACAATTAAGCTTCTTCAACGAGCAATGCAGGAA
AATGCTAATGACAAATTTCTGATTGATGGCTTTCCTCGTAATGAGGAAAACCGTGCCGCA
TTTGAGTCTGTTACCGGAATTGTGCCAGAATTTGTACTCTTTTTTGATTGCTCAGAAGAA
GAGATGGAGAAGCGCCTTTTGGGTCGGAACCAGGGAAGAGAAGATGATAACATCGATACA
ATAAGGAAGCGGTTTAATGTTTACATGGAATCTAGTCTCCCCGTGATTCAGTATTATGAC
TCTAAGGGGAAGGTCAGAAAGATTGATGCAGTAAAGCCTGTTGAAGAGGTTTTTGAAGCT
GTGAAAGCAGTTTTCACCCCATCGCA
>TeaL_179277
ACAAATCTGACAAAATTGAATATCAGGGGATGCAAAAAACTGAAGGCCCTACCACACGGA
TTGCAGAGCATCAACTACCTCACTTCTCTTGAAGAGCTGGATATGAATATTTCACAATGG
AACAACAACTTCAAGAAGATTGGTTTGCACAGTTTATCCTCTCTTAAAAGACTAACGTTG
ATTGAAGGCAAAGAAGAAGAACATCCGGTGGGTTCCAGCTTTCCGATAGATGGGATGTTG
CTGCCCACCTCTCTGACCAGTCTTCGCATCTGGGATTTCCGAAATCTGGAGAAGCTATCT
TCTAAGTTGTTTCAAAACCTCGCCTCTCTTGAACAACTTGAAATCTGTGATTGCCCTAGG
CTCAAATCTTTACCAGTGCAAAGGCTGCCTCCCTCACTTGGGATATTGTGGATCGAGAGT
TGTCCGAGACTAACAGGGAAGTTTGAAAAGGGGAAAGGCAAATATTGGCCCCACTTAGCT
CACATTCCTAACGTCGATGTCTGGTGAGTGATCAACTCTGTGGAGATTCCAGCGCAATAC
AAGCAGTCAAATTGCCAGGAAGAAGCAAGGTTGGTTGGCCATCTCCGTAACCATAGGTTG
GCAAACTTGCTTGGTTAGTGCCGTGAATATGATGAAATGCTGCTTGTGGCTGAATATATG
CCCAACAATACACTCGCAAAACACTTGTTTTACTGGGAAACACAACCTATGAAATGGGCA
ATGCGATTGAGGGTGGTTTTACATGTTGCACAAGCTCTAGAATATTGTACAAGCAAAGGC
TGTTCCGTTTATCACGACCTAAATCCTTACAGAGTTTTATTCGATGAGGACTGTAATCAT
AGACTTTCGTGCTTTGGCCTGATGAAATGTAGTGGGAATGGAAATATTTATAGTACAAAT
TTGTGATTTATTCCTCCAGAGTTTCTGAAAACCGGCCCTTGATTTGATACGGGACAGGAA
CCTTGAGATGCTGACAGATTCTTTCTTGGAAGGAAAATTTTCCGATGATGCTAGGACTGA
GTTAGTACGCTTGGCTTCTCGATGCTTGCAATATGAACCCCAAGAGAGGCCAAATCCAAA
GTCATTAGTGGCTATTTTGACTACTCTTCAGGAAAATACCAAGGTTCCTCCTCATGTCTT
AATGGGCATCTCGCCCAGTGCTTCCTTCTCACCTAAATCCCCACTTGGTGAAGCATGCTT
AAGAATGGACTTGACTGCCATACCTGAGATCTTCGAGAATATTGGGTATAAAGATGACGA
AGGTGTCACCAATGAGTTTATTGAAGCAGGAATAGTAGGGTCACCAACAGTTTTTGCTCA
CCGCAGTTTGTCTTATCTCATGAGCGACTCGCCACAGGAAGCTTTGAAGGATGCAATGCA
AGCCCAAATCATATCTCCAGCCTGGCACGTACCGTCTTATCTACAAGCCTCTGCACTTTT
CGCCATAGAATGAGAACGAGAACGCTCCCCCCTTTCCATGGTAAAGAGATTCCAGCCATA
TGAGGGTATCTCAATCTTGGATTCTATTCTTTTCCTTTAAAGTTCACTATCCTAAAGTTA
GCTAATGCCTCAGTGACTCAAAGTAGAACCTCATTTGTCAACCTCCATCGCTTGGGCAGC
CTTTGCTTTTGCCAATGCTGTCAACTTGGTCTTCACCTTTCTCTTCCCAACTTGGAATCC
ACTTGCACCCTTCTTCTTTTTCTTCTTGTCACTACCATCCACCTAAACACATAATTGCCC
AAACACAAAGCTCTCCGACACATTCCAACACTATACAGAGAGTGGGCTTGGAGGAAGAAG
AAAGGGAGTTACTTTCATCTTATTCTTCTTGGCCTGCAGCTTCTTTGCCTTGTTTTCTTT
CTCTAATTTCTCTCCTGATTTTTTCAAATACAAATCAGAACAAACTCAATCACATACCCA
CAAAAAAATATTTACGCTGCGTTTGGTTGGGAGATTTGAGGAGGGATTTGAAAAGGGAAA
GGGAAAAGTTAGGTGAAATGTGAATAAAATATACCTACATTTCACCTAGTTT
>TeaL_179278
AGAAAAAAATTTAACTTATATTTCGTTTACTTTTGTCTCACATTTTCCCTTTCCGTTCCC
AAATCTCTACTAAAAGCTATGATCCAAACACAAACTAAAAAAGTACACTAAAAAACCTAT
CTCTTTGCAATGAGCAGTGGAAGGGTATAACAAATTCCAGCGCTGAGATTAAAATTTTAC
AAGACTTCATTTTGCATCAAAAACAAAAACAAATAGACACAAGAAAATTGCAAAATACCC
AGTTGTCAACATGGCAGTAAATTCAACCCTAGATTTCCTGCTAAATTTAAAGCCTAACAC
AACATGCCCTAAAAACCATCCCATCTAATTTCCATCAAATACCCCACCCACCAACTTAAA
CCAAAACTCGCAGATAAAATAGACAATTTCAAAGACCAGACAGACCACTATGCCCTCGCA
ATAAAAAATTCCAGTCTCCAAACTATATATACATATTCTTCATAATTTCATACTAGTAGT
ACCTGGGGTGGTCTTTGATGATCCAACTGCTCCCTGCTCTACAGACCTTCCAATCAACAG
CGGTGAAGAATACGATCCAATTTTCCTCAACTTTCCAGGAAATTCCTTGTTTGGATTACC
CTTTGATGGAAAATTCTTTCTAACTCGGTTCCGGTTGAGTAACAACATTGTGTTGCGAGG
AGGAGCATGCAAAGCCCCTTCAACACAATCACCTGCCTGTGAGCAGCCCCAGGGCCTTGA
TGGTCCATCCTCACTGAAAGTTCGAAGCTTTGGGAAACCATTCCTCAGCTTGGAAAAAAC
CCGCTGCTCGGGAGAATTTTCATCTTCAGATCTCACACAGAGAGGACAAGGTGGGTCATT
TTTGCGCATCTTTGGTGTCGTTTGCTCCAAGCATTCAGCATGGAAAACATGGCGACATGA
AAGAACTCCAGCAACAGGCATGTCTCCGCTTTTCACAATTCGACGAGAACTCCACGGTGA
TCTCTGTGAAAGAAACCTCTCACATAATCCGCATTTAAAACTGTCTGGTGGATTACATGA
TCGACCAAAAGAATCGGATTCCAATGGCTCGGCGACATCCGTAAAATCAATACTGCCACT
AGCACTGCTCAAACGATGCATCTCTCTACGTGGCGTAGCAGTGTCGAACTCTGAAAAGCC
GGTGGCTGTGGTGTCAGCAGCTTCTCTTGTAGGTGCTTCTGACGGGAAGGAGAGGGGATG
AATAGGTTTGGACATGAAGCAGCGGCGACTTGAGAAGTTGCGGTGAGAGGACAAGTGTGA
CCTGGCCATTGGCTCATAATCACTACTGTCTGATCGAGAAGAAGTAGAGCCCCTGCTATC
TTGAACCGTGGATGTTCCCTCCATAGTTGGTGAAAAGGACAATGGCCCCAAAACTCTCCT
TGATGAAGTTGCATAATCATCCACTCTGATTTCTTGTATTGTTGGAGGTGTCCACTGTCG
GGCTGGAGAGATCTCAGATGGACTACTAAAGTATGGCCCAACACCATCAGATGTTGAATA
TTGATGATTGGAAACATGGTTTCCTCTCACCCAACTCCTACTTCCTCTACTGTTTGATGA
TGTAGAAGAACCATACAATTGAATACCGTCATGAGAACCAAATGATAGCCCTTCAGGTTG
GACCCGGAAATCCCATCTCGACGGCGGAGGTGAGAAGCTTGTATTAGTTCGCCAGTAGGG
CTCATTTGGACCCATGGACCACTCCCTGCTGGCGGCATTAGAACCATGTGGCCTTGCAGC
CACACAACAAAGGGACCCCGTCTTAGCTATGTTTTGTAAAACTCACCAAAACTTATTCCG
CTTGCTTCTACAAACTTCCCGCAGCTTGTCGACAGCCAACCAAAGAATCACTTAGTTCTC
TCAAACAACAACATTCTGGTTATAACATCTGCTTACACCACATCACTAATTAAATTCACC
ACATATACCATCTAAGCAAGAACTTGGTAATCAATAAAACCAAGTTTCATCATTTTTGAA
TTCTAGAAAATGCCCCGCTAATGATGAAACTTTTATATTATGGCAAAGACAGCACAACCT
CAAACAGACACCTCCCTGTTCCAATGCAGTAAACTATTACTCCTCACCAGCAAACAAGAT
ACAAAATCTTCCAAAAAGCTGATTAGTTTCTAGGAATCAAAAAACCTTGTTTAAAACTCT
CCGGCAGATACACTAGGATAAGGATGGGGGAGTAAACAACTGTGCCGGAGAAGAAGCAAC
AGAACAGAGACGCAATTGGAAGAGGAAGAAATGTCTGCGTGCGTGGTTGCGTTGCGGAAA
CCCTAATATGTCGGGGAGAGCGCGATTCTCTATATGGAATTTTTGCATCCATACCCCTCA
TGTTTGTTCTATTCTTGTTTATGCCCGTACTTTTTATTTCTCCGTGCTTTCGTTTCGGAG
>TeaL_179279
ACAAATCCCTATATCCAAATCAAAGACCCAAACCCAGCATAAGCAATTGATGCAATGTGA
CGTACTAGAAATATCAGCTGGATCATTTCAAATATGCTTCATACAAAGCAAAATCAACCT
CTTTGGCCCAATCAAAAATGTGTAGAGAGAGAGAGAGAGAGAGAGAGAAGTTTCATATAT
AATATATCATTACAAGAAGCCAGCAAAGTGTTCAAGAGTAAAAGATAAAACGAGAACAAA
GAAATAAACTAGAAAAACCCNNNNNNNNNNNNNNNNNNNNAGTAAAATGACCTAACATTA
CCGAGACTGCTAAGCCTACTAGAAAAGCATCCAAAATCTTCTCCAGGAGCATTGGAAGCT
TGCTCACTACTTATGCAGCACAGCAAAGACGCAACAACTAAAAACTGTACACATCCGCGC
TCTTTGGACTTGGTCGCCACCCCACAAAGTTGAACACACACACAAGCATGCCTGGAAAAA
AAAGTAACAAATGAAAGCCAGCAATGTAGATAGTACTTACCCGAACAGCGTCGTGTAGGG
A
>TeaL_179280
AAAATTAACAAACTCTTAACACATCTTAACAAACATTTTTGGGCCTCACTTTTATAACTT
TTTGTCATATAACACACTTTAACAAACAATTTTAGCTATCCCATTGTGGATGCTCTAATA
TGCTTAATTTGAAGAACTCAAAAGCTTGCATAGATATAATGCATAATATGCTTAATTTGA
ATTCTGTACAAACAATGCAATAACTCACAAGTAGATGGCATCGTTAACAATTCCAAGCAA
CTCCAGTCAGTCTGTTCTAACAGCGAAGGCCTTCCCCATCTTTGAAGAGATGGTTTCTGA
GACAGCGGCAGTAATCAAGTTGCTATTGTCAGACATGTAGAAGTAGTTGTAGTTAATTCT
GGTGACCAAATCTGCCAAATGAGGGAAATGCCCCACATTGAGCTTGAAAGATAGGACTCT
GAGAAGGAAGGCAGTGCAATCATCAAACTGTTTCTCTATCCGATTCACTTCCATTTCACA
TCTAGCCTTGATGGCAGAAACTGCTCCACCACTAATGAGTGTCTGCTGTATGGAATAGAA
GTCTAGAGCTAATCCAAGGATACTGTTGATCCGACTGGCAATCAATGCCCACAGCTTATC
TGGAACAACGAAGCATTGGCGCTGAATTGACAACAAATAGGCCTCATGTACTTCTATGAC
TTCATCCAAAGATGCAGCTGTTGCCATACCTTCACAAAGTTCACGCCATGCACTATGATA
TACTCGGTCCATCACATATTGGTGAAAAGCATCCACAAAATGGAGAAGTTTTTGTTCCAC
TAACCAGTGACGCTTGCGGTTGATTGTTGCAGTGCCTTTACACTACCTTCCACATCCACC
TCCGAGTTTTATCAAGCACAAATTTGGCACGCTTGACTTTCAACAAGAAACTCATCACCT
GGTTATATTTTTTAATTGCTTCTGCATTAGCAATAAGTTCAAGTGGCCAAGACACCTTGT
ATGTGAATTTTAATGAATCAAGGCCATCAATTCCAAAGCTCTTCCCACGGCTTTTACGAG
GAGTTGAGACAAGAGTAGATGCATTATGCTGCTCATCACCACTGAGACCATGATTTTTGG
TGAAAGACACAACTAAAGAATCTGGACCACTCAGTAGCATGCCATCGGCAGAATTGGCAA
TTGATTCCTGTAATATCATGTTCAACTCAAAATCATCATCCCAGGTTTCTCCTTTATCCA
GCTTGTCAAAAATCACAGTCAAGAAGTGCTGTAGCAAATCACCTGAACCTAACAAGTATA
TAGCACGTAATACTCCCAGTTCGTCCATCAGTCTCCATTCATAAAGTAACTTTGACAATA
TATTCCTGCCGATATAATCAACCTGCTTCTTGATATAGACAACAAGGCATTCCTGTAGAA
TAACCATAGGAAGTGGAGTAGCTTTTGGTTCAACACTTTGAATCCAGTTAAGAACTCTGG
ATGGAAGAGTGCTATTTTTCTGGAAAGGTAAGAACTCTGACATATAGAGGTCCTCCTGAA
AAGAAGGAAGAAGAGTTGGAAATGGAAATAAGACTTCTAACATCTTTGTGTCATCCTGTG
AACGAATATGTTCAGATTCACCAAACTGAAAACCAAAAGTATAGTTTGTTCCTTTAGCTG
CAAGAAATGGTTCGTGTTTCCCACCAAAAATAGCATTTCTTAAGCCCTCATCATTAAGAG
GCGGAAGAGAGAAACTTTCAGACAAGTTCAATGCACTCCATGCATCCTTATTCTCAAGAA
GGGAGCTGCGGCATACAGCGATGACTGGATTTTCAGGACAGAATGAGTTCACAAGGGGAA
AATCATCCATGCCACCTGCAGCAATATTTTTTTCTTTCACGTTAAGACAGCTGGTAGCAT
CCTTAGAAGCAGATTCTGAATTGATCTGTCTTTTTGGACAGAATGTATCAACCAAGAACC
TATACCAAACCTTCTCTGAACATGTTATGGCTGGCAAGTTCTCACCATTCCCTCCTTCAA
GTTTGTGCTTGTCCACAAAAAGTTGAAACAAAGGGGCAATTTTGGAGTTTAATGGCTCAT
CTTGCCAGAAGTATTTAGAGATATGATCACCATTCCCAACAAGACCTGCTAATGATACAC
AAAATACCTCTGACAAGGTTAACCCATCCATGCTCCGCCCATCACAAGTCTCACTCGAAT
CATTATTATTGGTAAAACTTCCGCAATCACCAATTTCATAATTATCCGCTCTTCCAGATG
ACATTGAAAATTTTGTAGGAGCATGTCGGATGAGCTGCAATGATTTTCCAGCTGAAACAA
TAGCTGACGCTATTTCCTTAATAAACAGAGGACAGATTTGAACATCTCTATTGTTCTGTT
CTTGTCCTTTTATCGAGCTAGACAGAGAATTTGGTTCTCTTCCTGTCATTTCCTTCTTAT
CATTCATTAAAGGTATGCGATTAGAGGCACAAGCAACGTCACGCTTTTGATAAGCTATTC
TTCTCAACAGATGGCTTTTCTCCCAAAAATCAGTCTCATCAACAGAAATTGCTTTGTTAG
CATAAAAGAACATCTCCTCAAAGGGATCATCAAGTGTTCCTTCAAAAAGCCAGGAATCAA
GACCCTCAATATATGGCAACAGACTCCCAACAAATATATAAAGCAGCATCCGGTATGCAT
CCTCCTCACCACCTTGCACGGGACAAATTTCATTGAGCTTCTTGTAAAGATGGTCAAGAA
TATGAACAACAATTTCAGCAGCCGGAACAGAAGAATCAGGCCCAAAAAATACTTCAGGAA
TGGCTCCATGCATGATTTGCAGTAAATATTCTGCACCTGAGCAAATACTTGATAAAGAAC
TTGACAAACCCAAGAGAGTTGGAGCAGTTCCACCGTCATAGTTGTTTATATATACTTCCT
CCTTCAAAGCTATATCTCGTAATCTTTTAAGCCAAGCTGAAACAGAGCATGCAAATGCCC
TCAAAGTAGGGGAAGGTAATCTGGCAGATGCCTCCACCTCATTGACTATAATTTCTACCC
GTTTTAGACATGTTGCAGCATACACAAATTGATTAAGAATGACATGAAGACTTGTCTGCG
AAAGATGAGTAACATATATCCCACTTTTGGCATGAAAATTCTGTCTGACGTTGTCCCAAA
AAAATAAAGAACTGGAAAAACCTTGTAATATATGTAACACACCTCGTACCAAGTCAACTT
CATATGTCCTCAAAGAGGAGATTGGTGTCACAAAATGTACACCATCAGAGAAGGCACCAT
AGATCTTATTGATTAAACTTGGAGAAGGTTCCATCTTTGCCCCATTCACTATATCCATAA
GAAGAAGAATAGAATGCGGATTGCAAGTGTTTGCGAGCTCTGATTGAGTGGATCAGTATT
CGAATCTCTCACAATAGAGGGAGAAGAAGAGGGAAAATTTGGATTACAAAGAACCAAAAT
GCGTTCAAGTTTCTGTCCTTCAGCCCTAATAGTATCAAGCCAAATTTTGGAAAGATTGTC
GAGTTCTCTGTATCTTTTGGCGGAGACACGAAGGAAGAAGATCACCGATCACCTCTCGAT
CTTGAGTTGAGGTAGTTACCGGTGCCTCACAACCGGCATCTTCTTTTTGAAGTTGAACAA
GACAAGAGAGACTACACCGACAGCAACGCAGAAGTAGAC
>TeaL_179281
TAGAACAATATGCATGTTTATGTTTCAAAAACTCATTGGTAAATTAATGTTGAAATAAAA
AATGTGATATGATTTTTCTTTATGAACAACCGTGTTTAAATAGTTTGATTCGGATTGGAT
TGATTCCATGATTTAAATAGATTGATTTGGTTTCAATTTTTATGAAGCTGTAAACAATAG
TCCACACTTTTCCTTAAAACTTAGGTATTAAGGATAGGAAAACTGAAGCCTTATAACCAT
TCCAACAAACCCTGATTAGAATTGAAAAGTCTAATCCACACTTCTTCTTAAAACCTAGGT
ATTAAGGAGAGAGAAACGAAAGCCTTATAACCAGCACAAATGGGGCACCTCCAGGGGGCG
ATGTGGGACGCATTCCAACACACCATCCTAAACCACAACATACAGTAGCCGAACAAACGG
CATACCAGTCACAAAGCCAACCAAGCTCTGATACCAAATTGAAAAACCTATCCCACACTT
TTTTTTAAAACCCAGGTCTTAAGGAGAGGAAAATTTGAGTCTTATAACCAACACAGATGG
GGCAACTCCAGACAATGTGAGACACATTCCAACAATTAGTTATTTGGAATTATAAATTTA
AGATTTATTTAATTTATTAACGGCCCAAAAGTTGGGACGTTACATAGTCATCATTGCTGA
CAGCACTGCTTGATCCTTCAAGACCATTCACAAGCTTGGTCACTGGCATAAGCAACAGAG
ACAATCGACTTCTCAAGAAACTCGTTTTCTAGTAAAACCAAATAAGTAAATACTACAATC
ACCATGTTATATTATCTTATTTGTCATACAGTGATGACATATCACACATGCTGACCACAC
TGCTTGATCCTTCAACACTATTCACAAGCTTGGTCACTGGCATAAGCAACAGAGACAATC
GACTTCTCAAGAAACTCATTTTCTAGTAAACCCAAATAAGTAATACTACAATCACCATGT
TATATTATCTTATTTGTCATACATTGATTGCACTTGAAAGGACTTGGAAAGGGACGCATC
TATGACAGCAGCGGGATCATCAGTAGCACTAAGCTTTTCTCCGGCTTCTTCAGCCTTAGC
CGCTACTAATTTTGCTTCATGGTTTTCTTCCTCGAAGCTCAAACCTGTAAACTTGCTGTA
GAAAAATGATGGAAGTTGAAGTTTCTGCTGCAGCCGGATTCTTCTTGGTGCATTTCCCTG
TGGCCCAAAGTTTTTCAAACTAGATTGATCACGTGGTTGGCGAGTCCTTAAATTGATTCC
AGTTCCAAAGGTATCACCATGGCCGATGGAATCGCTATTGCTGCTTGATCCTTCGGGACT
CTGCTGCTCATCATTGCTAATATATATATCAGGAGTTCTATAAGCTTCAACAGACGTTGC
CATAAATACATTAGCCGTCCTCTCATTGTTCGGCTCAAATTGCTCAGGATCAACCTGTTC
CTGGGCCGCTTCTGCATCTGAGTCGCTATTGGAGACCAACTGAAGAAGATAATTATAAAG
AGGCGCCTCACTTGGGACTGAAGCAAAGTACTCAGTAGAACCCTGTTCAGTTGGTCCATG
GTCACCCACATCGTTCGAGAAGGGCCAATGCAAGTCATGCATAGATTCAAGATTTGGCTG
CATCTGCGAGTGCAATGGGGAGAATATTTTGGCAAGGGAATCTGGTTGTTCCGGATCAAC
AAGATGTCTCGACACTTCTGGGTCATATTCCAGATCATCAGCAACATAGCTATCATGGAA
GCTCTCATAATTTTGAGCAAGGCAACTCTTACTACTAGACAGTAGATTTTCAACTTGGGC
ATGCACCGTAGGAGTCACCGGCTCTGATGGCATAAATGATACAACTGTGGCAGGAGAAGA
AACATTCTCCTCAACTTCATCGCAATTCAAACCTTCAGTACTCTCATCCTGATTTCTTTC
TAGCTTGTTATCGTGCTTCTTCATTAACTTACACAGGACAAAGGAACCCTGTCCTGGTTT
AGTGCCATCAAGGTCCTCACTAGTTGCGCGGTACTCGTGAATTACCCAATTAGTCCTCTG
GCCATTCGGCGCACGCCCAGTGTGGAACACCAAACTCTTCTTCGTGCCAATCTTAGTCGT
TCCATTCCCACTCTTGATCGGCCTATCATTACCCGTCGCCTTCCAGAACCCTTTCTTAGT
CGATCTGTTCGATCGCTTTCCCATTCTGATACTTGCGATCTTTAGGACAGAAAAAGAACC
ACTCTTCATCATTCGTCTTTATCGCCGATTTATCAGGCAAATCCCAGGGTTCGCATTTGC
AGAGATCAACCTCTCGAATGAAACGAACAGCGTCCTCATTGCCAGTGATCTTGGAGCGAA
GGAAGTGATCGATGAGTTGTTCGTCGGTCGGATTAAATCGGTACCCTATCGGCAGAGCTT
CCAAGGGCAAAACCTCCATCCCCAA
>TeaL_179282
ATATTCTCCAATTACCCAATACAATATCCCACCTACCCACCTTCTCCACCAATTATAATA
CTATAAAATACCACGTATCTATACTCCGAGATTACTAAATAATTACCCTTACAAAAAAAG
GTCTTATTAGAACCGCATAGCCTTTCTTCAAATAAATACGAGAAAAAAGAGTAAGTAATT
ACATAACCATAATTACCAAGTTTTCTACAGAAGTAAAAACAAAGAACTACCCGACTTCAA
ATCTCCTCTGCTGCCACCATTATGTACATTTGGATTCACATGAATACCCTTGTCACATTC
CTCGCATTGATTACCAGGTCAATTTCTTAATTCTCAGAAACAGTTACATGTCTTGTTTCG
GCTTCCGGCTCAGTTCTGAGTAGTGACCGCCCATTAGCTGCAAAATCTCTTCCCACAACC
CCTCCGATGAAGAATTTGTTGACTCCCCAAAAATCAGATTTGCACTACATGCAGCTATGT
ACCAATAATCAGATTCAATCTCCTCTCTCAACTGATCGAGCTGCCACCCAGCATATCCAA
CAAAGAATTTGAAATCTTGAGGCTTAAGCATTCCTTTCTTTACCAACCCAGCAGCTTCAT
CCAAACTGTTTCGAGCACCAAAACACAGGCCAGGAACCACCTCTTCGAAACCAGGAAGTT
GAGATTTTTCCCCCCCTGTTTTCAACAAGAACATACTTGCCTCAAGGGGTCCACCAAAAT
GCAAAGAACAATCAGCGAATGTAGTTTGCAAATCGAGATTTGTGGGCTTCATGTGTCTAA
TCCTTTTGTGAAGTGGACGGTTTATGACAACTCCGAATGGCCCCTCTTGTGGGTGCCTAG
TTCCGGATCTGAGAAGGAGAACGACCGTTCTTTCAAAAGTGCGGACCCCATCAAGCTTTT
CTGTGGCAACAAGAACGCAGCCATTCTCAGGTGATGAAATTGGGTGGGCCCACTTCGGAC
CGAGAGGTTTGGACTTGAGCTGAGCCCCATCCTGGTTGTGAGAACCAATACCACCCACAG
TTTCAACCTGTTCCTTCTCATAGAGAGCTGCTCTAAATTCTCTCCAGTCCAAGGTTTTAT
GATGGGAATTCTGGGAGGCAGTGTCATTATTAGATTTGTTGCTCTCTGAGGAAGAATCAT
TTCCTTTTGTACCATCTCCTCCTGGAATTGACTGATCACCATTCCCCGAAGAAGAAGACG
AAGAAGAAGAAGAGGAATTAGTATTATCATGATTTTTCTTTCCCATAGCTCTGACAACAA
GCGATTGATACCCAGAAGAAACATTCCGCCTGGAAACCCTGATCTCGAGAGTCCTTCCCT
CTAAGAATTGCAAAGAAGTCATCTTTCTCGAATTCCAGGAAATGGGTTTGTCGGGAATCG
AATTTCTGAGCAAAAAGGGACTCCGATGTGTGCTCTTGACATGCACGGTCCATAGATCCA
TTACGAAAAAACCAAAAAACAAATAAAAATAATTCTCTGGAAAATATATATATTATAGTG
GTGACGATGTGAACGATGAGAATTGTGAAGAAGAAGGAAACAGTATTGAGAAAATCTGTT
AACGGATATGAGTAAAGAGAAAATGGGGGAGGAGAGAGAGAGAATATGCTTTTAGTAACC
GAGAGTAGAGTAATGGTGTTTGTGTTGGGTGGTT
>TeaL_179283
CAAGGAGTGTATGAGTGATGAATCCACCGTTACAACTTGTTTCTGTCCTGTATTGTGTTG
GAAGGTGGCCTGCTTTCTTTGGGTTTTCTTTCTTGGTTTTCTTGGTTTGGTTCGGTTGTG
CATTCGAGGGGTATATCTGCCTCAAATCCATCGAATATTATTTCTCCACTAAATCCTCTC
TTTGTGGCTGCAAACCCTTCTCCAAATTTTCTCCTTTTTGTCTGTTTGCCAAGCTGTTCT
TCCCCACCTCCCTCTCTCTCTCTCTACAAACCCCAAGCCTCTCAATCTGACTTTCAAGCT
GTTCTTCCCCACCTCCCTCTCTCTCTCTCTACAAACCCCAAGCCTCTCAATCTGACTTTT
TTTCTTTTCTTCCTTGTTTCTTTTGCTACAGAGAGAATATCCATTTGGGTTTTCCCGATA
ATGACCTGAATGGATTGATTATTGATTGAGTGTCTTATCGCCTCTGCAACCCATAAACAA
CCATGCAACATTCAAGTGTGAGTACTCAACAACCTGGTAATGTGTTTAGTTTTGTATCCA
AATTGAGTCACTTTGCGTTTGATTCTAGGTTTGACAGCCTGATTTCTGATGGGTACTCTT
CAATTTCGCCTAATTACTTGTACTTTGATGGAATTGGAGGTTGGGTTGGTGAGAAGAAAC
CCAAGTCCAACAAGGTTGTGGCTTCACTGAGTTTGAGTAGTAGAAGTGCTTCTAGTATTC
GAAAACTTATCAATGAGTTCAATAGGGTTGTCAAGTTTCATTGTGAGAAAATCCCAATTG
GTTTCGCCTCAATTAGGGTTGGTTCGGGTGATGCTAATGGGTTGAGAGAAGATGGATGTG
GTGTTTTGGAGGATGAAGGAATACACTTGAATGGTGTCGAATCGGGTAGTCCTAAAAAAG
TTTTAATTTTGATGAGTGACACTGGTGGTGGTCACCGGGCTTCTGCTGAAGCCATTAAGG
CCGCATTCAACGAAGAATATGGTGATGAATATCAGGTGTTTGTTACTGATTTATGGACAG
ATCATACCCCTTGGCCATTTAACCAATTGCCTAGGAGTTACAACTTCTTGGTGAAACATG
GGACTTTGTGGAAAATGACTTATTATGCCTCAGCTCCACGCGTGGTGCACCAATCCAATT
TTGCTGCAACGTCAACATTTATAGCTCGAGAGGTGGCCAAAGGTTTGATGAAGTACCAGC
CAGATATAATTATCAGTGTGCATCCTCTGATGCAGCATGTTCCACTTCGTATTTTGAGGG
CAAAGGGTCTTTTGAAGAAGATTGTGTTCACCACCGTAATTACAGATTTAAGCACTTGCC
ATCCAACATGGTTTCATAAGCTTGTGACAAGATGCTATTGTCCCACAGAAGAGGTAGCAA
AAAGGGCATTGAAAGCTGGACTTCAGCCCTTTCAAGTTAAGGTTTTTGGCCTTCCTGTGC
GACCATCCTTTGTTAAACCTGTTCGCCCAAAGGATGAATTGAGGAGAGAACTGGGGATGG
ATGAGGATCTTCCTGCAGTGTTGTTGATGGGTGGTGGGGAAGGAATGGGTCCTATTGAGG
CTACAGCACGGGCGCTTGGAAACACATTATATGATGAGAATGCTGGGGAACCAATAGGTC
AGGTCCTCGTAATATGTGGCCGCAATCAAAAGCTCACCAACAGATTGCTTTCTATTGATT
GGAAAATTCCTGTCCAGATAATAAAGGGGTTTGTTACCAAAATGGAGGAATGCTGGGAGC
TCTGGCCTTCTAAAATTTATTAGGGTTAATTATATACATGTTGAAAATTTATCCGAAACT
TTCATACAAATTGATTTGACCATTCACTTTAAAACAAAACATTCTTGGACATGAGTTTTA
TTTACAAAAATGGCATTGCTTCATGATTCTTGTAGTGTTTTTTTGTATGATTATTCTGCA
GGAATAGAGTTTTCCATTTATTAAATGTTGTTTAA
>TeaL_179284
GTTCAATTTTGTTCACACTTTCAAAGTATTTGAACAATACACTATATTGAATCTTATCAA
GGACAACCAAATGAAAGAAATAAATTTTACTTCTTTCACTTGTTCTTTCTTATCTTGTCC
ACAAATCCATGATTCAAACCTAGTCCAAGTCTCAACATACTTCAAGAATTATAAGCCAAC
GGTGGTAGTTCAAATCTCACCAGAGGCGAAGTTGGGTGATAGCGCCCTTAACTTGTATCT
GCACAATTTGTCATCCGTTGTAGGTTCAATCCACAACCACTGCTTAGAAGCTCCCTATCC
CACATTTATGAGTAGCCTAGACAATCCTAAGAAGAAGAGAAAATTCTACAAATGATGGTA
ATATTACCTTGAAGTATAACTCCAGGACAATGGAACAATGGAAACAAATCCATTTCACTT
TGAGAATGGGCCTTTGCACTATAACTCCAGCAATAATTGCCTATTTTAACATATGAACCA
TACCTTCCAGCAGTAATTCTACTCTCTTATTGCCGGAGTTCCAGCCCCAACAGGCAGCCA
TTGATGTGATACAAAAGGAATCCAAGTCGGTTGAACATTGTTGTATGCTTCCCTGAGATC
ACTGTTACACATCTAAAATTAGATCTTGTATGTCGTTTGATGCTGTCTGATACACTAAAA
TACAATGCTTTTATTGCCGAATAAATATGCAGAAACAAACATTAATCATTGTACACCAGA
CATGTAATGAGAACAATCAAAATCGCTCGAAAGAAAGAGGACTTAAAAGCGACTCTTCAA
GTTCTCGAAAACCTCGGTAGACAGCCTCTGTTTGGTTCTGGGAAAGAGCTAACCTCCGCA
CTTCAGTCATATACCTGTTCGCCGCACTCGTGATCTTGTCACGAACCCCTTCGTTAAATA
TTGTTGTTTGCTCCAGTGAGAATGTTCCACCAAGAATGAGAGATGCTCCAGTAGTACTTG
TATTCATTCTCTGCGCAAATACAGACATTGCCCACTCACGAAGTATTACCAGCACTGAAC
GGAGGAGACGCAATCTCAAATTTGGTGATGGCAAAATTGCCCCAGTTGATAACAGCTGGT
CGTAAGTATTCAAGACAGGTTCTATTGCACCCTTGCAGGCAGCAAGAAGAGCCCTTGCGA
CATCGTCATCTCCAACAGATTCAACCCCTGAAACCAATCGCTCCAGTGCAGCCTTCTCAA
GGTGAAGGCACAATGTATCTAAAGGTAAAACAGCTCCATCTCCGGGATAAACATGGGAAC
C
>TeaL_179285
TCTGGAGATCGTCGTAGAAGTGGGAGTCCCAATTGAGGGGCTGAGAGGAGGAGGAAGGGG
AGGTGGGGCAACGAACATTGAAGTGAGAGAAAGCGTCGTTATAAGCTTGGCGGTGCAAGT
GCTCGGACTCCAATATGACACCGTCGCAGTCGAATATCAGAGCTTGGAGAGCACTCGAGG
AGGAGGAGGCCGACGATACCGAGAGCGGTCTGACGGTTCTTGTGGTGGTGGTGCGGAGAG
GGGAAAGACGGAGGAGGGGGTGGAGAGAGAAGAGACAGTTGGGAGAAGAGAGAGGGGGAG
AGAAGAGACAGTTGGGAGAAGAGAGAGGGGGATGGGGAGGGACCAGGAGCATAGTAGCCA
TGAATGGATTGATTCTATAATCTGTTGTGTGTGTGCGTGTTTGTGTTTGTTTTGGGACAG
TCAAGTTATGGGAAGTGGATTTTGAGAGTGCGTGAAATCTAAAGGAGGGAGGGGGGTTTC
ATTTCATTTGTGTGGCTATCCACACACAGACAGAGGGCCAAGTTTTTCAGTCGTAACGGA
TTTAACGACTGTTAGCATTCTTCCATCGATAGAAAGAGAAAATTCAGTGGGCCTAATCTA
GCTTTTTCCAT
>TeaL_179286
GTTCACGCGGCGTCAAACAGCATCCTTCTTTTCTAAACCCTTTGCTTTCCCCAACTGCAG
AAGGCTCCCTCCCTCTCTCTCTCTCTCTCTCTCTCTCTCTCTCCATAAAAATATAGCTTC
GGATCTCCTGCAATCCAAACAGTAACAAAGCTTCAAATTTCAATTACCAAATTAAAGCAC
GAAAGGTTAAATTAGAACAGGTGAAATTCGAACATGGGTCATGACGGACACCATCACCAT
CATCACCACCACCATGGAAGGGTTAGCCCATATGATGATCCATTCATGGCTTGCTGTTGC
AGCCCTTTCTTTCTAGTCTCCGCCATATTCAGAGGGCTTGGGAGGTGTTTGTTTGTGACT
TGTTACCCACTCATGCGGTGCTTTGGATTTGACGAACACAGACACCATCAGCACCACCAC
CACAGCCATTCTTACTGATCAGTGATCCTCCATTTCTACATCATTCAACCTACGATTTGG
TTTTTTAGGAAGCAATTTATGGAATCGAAGTAGATCTGTTTTGTTTGGTAGCTCTGTCGG
CAAATTCAAATATACACCGCTTTATGTTATTTTCTTTTTTTAATTATGACAATATTTTAG
ATATGATTCATTAATTCTTTGTTTGTATCTTGTGTTTAGTTGTGATATTTTTTTTTTTTT
TTTTATGATTCAAAAAATTAAGGTTGTGCTATTTTCGTTCTAATCATACAGTGCATATGC
AGCATGATACTGTTTCCCAGCTCTGTATAGTGTTATATTTGTTTATTGAACAAGGAAAAA
GAACAAAAGAAATGGAAATTTGTTGGGCCCTTTTGTAGCTATTGCACTTATTTACAAGGT
TCCAAAGCTTCTACTATTTTCTATTTGAATTTTTTTT
>TeaL_179287
CTGTCAAATTGTTTCTGAATTTTCAAAAGAAAGAGCCCCAATAGGATTGGTAGGGCTACA
GCAAGAGGTGTCTGGGTTTGATTCATCTTGCAGAGAATAAGAGATTCAATATCAGCATCA
TCAAGACTTACAATCACATCCCAACTTCGAAACTATGGAAGATCTATGGTGTTTAACCAT
GGAAGAGAGACAGATAAGTTTTTTGCCACAAAATAACTAAACATTAGCTTTAATATTATA
TCCTTTCTAAATAACAAAATTGCAACACCCAAAAAGAGAGACAGATTGAATAAGTTCATA
CCGATGAGTTTCATTTAGATTTAGATTTTCCTTTGTTCGAAGATGATCCCATTTTGGATG
ATGTTTTCTTGTAAGGTTTCTTATTTGGTTTCAACTTGCCTGAGGTGGTCGTAGATGAAG
ACCTCCCTCCTTGATTCCTTCGCTTCTTCTCCCTCTTCACGTTATACATATTAACCGCCT
TTTCAACATCCAGTATCTCATGGGAATGTTTGGAGAACAACTTGCTCAGAATCTTGTCAT
TTTGCTGCTTCTCTAGAGAACCCATTCCGGAGCCTTCCACAACAGGTAGGAACTTGCGAT
ATTTCCCTTCATGCTTTGGGGGCTTTTCTCCCAAAAGCTTCTTGTCAAATTTCCCGCCAC
TGGCTGTTGAAGTTGCTGCCATTCCAGCTACATTTTCAAGTTCGTTTTTACTAGCTTTCC
TAGGTGCGGCTTGAGTTCCTGTTATGGGCAGAGCTGTAGCAGCAAGTTGAATGTGGCTTG
GTAGGGCACCAACTTTTGCGGCTTGTTTCAAATTCTGCAAACGATTCTTCTCTTGCTTTT
CAACTCGATGCTTCTTTTCTACCCGTCTCTTAGCAAAAGGATCTTCGCCTGGCTCATCAG
TCATCTTCGCCTCGATGATGGGTATATCATTGTCATCATTTACACGATCATAGCCATGGC
GGCGCTTCCAAGAATCAGTTTGTTCATCATATGCAAGCTTGCCTTTTTTGCGATTTACTA
TACCTTTCTTTTTAGCAAACAATTCCCATTTCGTAGGAGGTTTTTTCTTTGGCAGAGGCT
TCTCTCTTGGCAATCTTGTAGTTGGTGGAGGCAATGTGACAATGGGGCCATTTGGGTCTT
CAGTTGCAGGTAAGTTGAAAAGAGCATCTGCAACTGCTTGAACTAACTTGGTGCTCTTTT
CCAGAACCTCCTTCACAAGCTCCTCCCTGGAAGAGGGAAGAGATGGGAAGTGGTGGTGAG
GGTCGAAGGCCATGAGATTGCCGAGGTCGATCTGATACTGTTGTTCCGCCATCTCTCTCT
CACTCTACCAGCTTGAGAAGCTCTCTGTTTATGGCTATCGCTAGACCTAGAATCGAATCA
AAGAGACGACTAAGCCGTACCAATTTCTCAACAGCAAGAGAACGATGAGTGAGAGAGAGA
GAGAGAGAGAGAGAGAGAGAGGGGTCAGTTTTCCTGAAACCCTAAAATCTCTGAGC
>TeaL_179288
GTTCAATTCAAACCCTGGCTTAGGTCCTCCCATATAATAGAAAACAAAACAGGGTTTGAT
CCTAGTGTTCACTTTATTTAATGCTTTCAACGGTAAAAAGAGGGATAAAAACATATATTA
GCATCTGGCACTAGCAATAGCTGGATGATTCAACCTAAAAAAAGATTGAACATCACGAAC
AAAATCCATGTCAAAATGTGTTAATTAGGCAATGTAAAAGAGAAGGATGAACACGACTGT
AATCTATAGAGAGCAGAATTGATGAAACAACAACTTACATCATACTCCATTTCAATTTCA
TAATGCAACTAGTTATTGCAAATATCAGAAAAAAAAAAAAAAAAAAAAAAAAGANNNNNN
NNNNNNNNNNNNAAAAAAAAAAAAAAAAAGAGTTTTTGGTTACCATCTTCCTATGCAATC
CAAAGGAAAACCAGCTCTCTCAAACCTTATTACAACGAATGCCTCGTCCAAGGACGAGTT
ATGACAGAAGGTTGGATTATTTCTTCGGGAGAATTTCCTGAACCACAGCCTCGATCT
>TeaL_179289
CGACTCCGTCTCTTCAGCATTTCCAGTTCCTGCTGCAGTTGCCGTGTTTGTCGCATAGCT
GTATCCCTTTCATCCTTCAGATGTTGCAAACCCGGAATATCATCATAGCTTGAGGAGCTG
CGCATAGAGTTGTTATCAAAACTTCGATCATCTGGGTTTCCAAGGGCTGCTTGAGGAGAG
AGATAGACAACCCTAAGCTTGCATTCTTGTATTGTCCTTCCACTGTCTTTATTAAAGTAT
CTTTTCTAAAGGTATCTTGTGGAAGCTCATCGACATCAGCATCTGAAGCCACAATTGTGC
TTTGTAGGAGAAATTTATCTTTGCATTGCATATCTGGAGGGTATTCTGTTTGAGCTTGAA
GGGTGACTCTTATGACACACGAGTCCCATGGATGTATAACACCAGTGTTTGGCCGTACAA
AGTATTTCTTTGGTGAAGTGGTTTTGACCTTGAAGGCAACATGATGTTCTGTGTTGTTTG
TAACTTTAAGATCACTGTAGCTTTGTTTTTCCAGCTCAAATTGGAATTTGAGCTCTTCAG
GCTGAACAGAGATAAACTGGCCAGAACCAGTCATGGCGATGATGATATATCTACACCAAG
TCGATCACCCAAATAAGCAACAACAATCAATCAAACTTTACAACAATAGATGGAACTGAA
ACGCGAGAAGGACGGAGCTGCTCTGGGCCAGTTCTGTGATCGACGATTCCGCCACCAAGA
TCGGGGTCCACTGTGCCGAATCAAATACTCTCTGATTCGAGAGAGAGAGAGAGAGAGAGA
GAAACCCTAGATGAACAAGTGGAGTTGAGCAATTGAATTTGACCTTGGATTTAGAGGAAT
TGAGTTTGTGTGAATGGCGGAGCACTTGGCGTCGATATTCGGAACAGAGAAGGACAGAGT
GAACTGCCCTTTCTACTTCAAGATCGGAGCTTGCAGGCATGGCGATCGCTGTTCAAGGCT
CCATACCAAGCCCAGCATCAGCCCTACTCTCCTCCTCTCCAATATGTACCAGCGCCCCGA
CATGGTCACTCCCGGCGTCGACCCCCACGGCCACCCTCTCGACCCCCGCAAAATCCAACA
CCACTTCGATGATTTTTATGAAGATTTGTTTGAGGAGCTGAGCAAGTATGGAGAGATAGA
GAGCCTGAACATTTGTGACAACTTGGCTGACCACATGGTGGGTAATGTATATGTTCAGTT
CAGAGAAGAAGAACACGCTGCAAATGCACTTCAGAATCTGAGTGGGAGGTTTTATGCAGG
GCGCCCCATCATTGTCGACTTCTCCCCAGTGACAGATTTTCGTGAAGCTACTTGTAGGCA
ATATGAGGAAAATGTGTGCAATCGGGGTGGCTACTGCAATTTCATGCATTTGAAAAAGAT
TGGCAGAGAGTTGAGGAGGCAATTATTCGGGAGGAGTAGGCGAAGGCATAGCCGTAGTCC
ACCGAGGCATCACAATTATGAGGAGCGTTCGCATGGTGGCCGTGGTTCTGGTAGGAGGGG
TGATGATCGAGACCACCGCCACCATGACAAGGGAAGGAGGCCTAGAAGCCGAAGTCCTGT
ACGAAGGGGAGGACGAAGCAGAAGCCCCGGGGAAAGGAGAAATAGGAGCCCAGTTAGGGA
AGGCAGTGCTGAGAGAAGGGCAATGATTGAGAAGTGGAATAGGGAAAGAGAACAACATGT
GGAATCTGCTAACAAGAATGGTAACAATGATAATGACGACAATGGCATTACAGAGAACCG
AGAACAGTATAACGACCCTCATGAGGAGCAGCACCCGCAGGAACACACAGGCTATGACTA
CTGATCCAAGTGGCAGTGTTGTTGGGT
>TeaL_179290
GCGGAAGCTTGGCGACTGCGGCCTGGGACTTTGCGTCGTTCTCCAGCGTGGCACACCACT
TCTGCACGGTGGGGTAGGGCGAGAGGTCGAACTTTCCGAAGCTGGCGATGCGAACCCAAG
GCCAGAAAGCGAAATCGGCGATGGTAGGCCGGTCGAGAGCCACAAAGTTGGAGCCACGAG
CAGCCTGTCGCTTCAACTGATCCTCGAGCACCTGGTAGAGACGAGCGGCTTCGCCCTGAA
ACCTGGTCAAGGCAGATTTCTGAGGCTCCTCGCCATACGTTGCGGTCCAGTAGTGGTGAA
CATAGTTCAGATTGCCTTGGACCGGCCCGAGTCCACTGAGCTGGTGCGACAGCCACTGCA
TGGTGACAGCACGCTCTTCGGGACTCTTGCCGAAGAACTTGCCGTCCTTGTCGTGCTGAT
CGACGAGGTAGTAAAGGATGGCGCCGCTTTCCCAGACGGCAAAACCATCTTCGTTTCGGA
CCAGACAGGGGACTCGACCGTTTGGGTTGAGCTTGAGGAACTTGGCGCCCTTGACACCCT
TCTCCGGATCGTCGCCGAAGACGAGAGGAACAACGTCGTACGAGAGGCCGAGGTGCTCAA
GGAGTACAGCGGCCTTGAGAGGGTTGGGGCCGGGGCCGAGGTGCGAGTAGAGTGTATACT
GGGGAGCCATGTTGATGAAAAT
>TeaL_179291
AATGAGTAAGAGTCCTAATTAGTGCTACCACTAATGATGTGGCAGTGGGCGAGACCCACT
GTCACAATATTTTTGTGCCTTGTTTTTTTTTTTTTTTTTTAAAAAAAATGAGTACCAACT
CATTAGTGGTGCTTTAAAGTACCACTTTTAGTGGGATGTAGCATTGCTGTTACGAAAAAA
ATAAAAAAAAAAAACTACACAACCAAAAAAATACTAAAAAATTCTAAATTGCATATTACG
AACTAAAGCATGAAACAAGATTTTGAACAAATCGTAGTGTGTTTGAACAAAGCTCTCTCA
GTATTGAAGTGTACCTGTCAAGTTGTGACATGCACAGATCATATTGGAATTTCCTGTACC
AATCCAATTTCCAAACAATAAATTCTCTCTTTATACATTTATTCAATCCAACAACCAACA
ATTGGTGAGCTGTGACAGAGCACTTTCCCTGAAACCCTGAACTTTCATCAAACAAAAATG
GGTACAACACAACCCCAAACCCGATCCGACGACCCTACTCGTCTTCAGCAAGTAACAAAC
CGGCCCGCATTCCACCCCCTTTCCTTGCACCACAACCCCCCATGCCCTCGTAACCCTCTC
TTCCTCCTCTTCTTCTTCATCGCCGCCGCCGAGCTCTTCCACGAGAATGAGACCGTCCGG
CGATGGCGTATCTCCGTCCTTCCACCGACGAGCCACCACCGGCCAATCCTCCGCCACCGC
CTTCTCCGTCTCCAACCGCGTCGCTCCGCCGTTGTTGGCGGCGTAAATCTGCACGAACAG
CGGCGCTTCTCGAAGGTTCTTCACGATCTCCGCCGCGGAATCTCTCATCCACTCGTCAAG
ATTTGATGAAAACAGAGCGCCGTTGTTGTTATTCGAACCCTCCTGATTCACAGAACACGA
CGTAGAAATCGGATAATCCGCCGTCGTCGTTGCGGCGGAGATTCGCGGTGGTGCTCTTCT
CGATGATTGGAACGGGGCAATGCGATTTGGATTTGGATTAGTCCGTTCGACGGCGAGGCG
GTGGTGGATCGAAGGGTGGTTTGTTACGCCGCAACGAACGCTGAGAGACGCCATCTGCTC
AACCGGCGGTTGGGAGAGACTCGAACCGACCTTGTTTTCCCGGGAAAACGCTTTCTCGGG
AAAATAAAATATTTTCTTGGGTGTGATTTTTGTACAAGCTGTGCTGGTTGGCTACACGGC
CGATTGGATTTTGGTCTCGCTCGAACCGACTCAACCGGCAGTT
>TeaL_179292
GTTGTCACGCTTGAAGCATAACACGTTTTTGTCATCCAAATCGACGGCTGGAACGCCGGA
GTGGATGGCTCCAGAAGTTCTCCGCAATGAACCTTCAAATGAGAAGTGCGATGTGTATAG
CTTTGGCATCATTCTATGGGAGCTTGCAACTTTGAGATTGCCTTGGAGTGGGATGAACCC
AATGCAAGTTGTGGGTGCGGGATAATTTGGGAGTGCTGGCAGACTGATCCAAACTTGCGG
CCTTCATTTGCACAGCTCGCGGTGGCTCTAAAGCCATTGCAGCGTCTGGCCATACCTGCC
CATTTTGATCAGCAAAGTTCTCCTCTTCCACAAGAGATCTCGGTGAATACCACACCTTGA
AATGCCTTGGGGCAAATGTGAATAAGGTGACATTTTGCTTTGTGTGAACTCTACACCGCA
TTATGGGGTTGGAAGAGAGGATAATATATAACGGTTTAAGGAAAGCGTTGGGGGTAATGA
TT
>TeaL_179293
GCCTACTTTACTCTGCTAATTTCTGTCAGTTTTAATAATTTATACTGATTCATTCTCACG
GGTTTCTTATCTACACATTGATTTGATGACGATTTCCTAGTTTGATGATGATTTCCTAGT
TTGATGATCTCTGTTTGGGTTTTTTTTCTTTGTGAAAATCACAAAATCATAACGGGGTTC
ACACACACACAAATTCAGAGAGAGATGGCTATAGCTCGGTTTGGTCGACAAGCAAAACGC
TCATATGGGTTCTGCGTAAAGATGACGGCAGTGGCCGTCATGGGTCTCTGTTTCATTTTG
ATTTGGTCTCTGTTTTCCTCTTCTTCTTCTGTGGTCTCTCAGAGGAGTACTTTTGCAGAT
GTTGCCGAACCCGTGTCTTCCAATGGAAAATTTGTCGATTCTGAGATTCATTCGAAGGAA
CCCAGGAAAGATCAAGTAGGTAAAAAACACAAGAAAGCGAAATTG
>TeaL_179294
GTCGACTGCAAGTCCAAGCATAGCAATCCGACCCAACTCCCAAGTAAACCTTGTCCGAAA
GTCCAAATCCGGTAACAATCGCAACCCGGGTCAAAACTCCATCGCGGTCTCTCGCTCAAC
CCCCATAAACGAGTTTCAAAACCCCAACAAAGCCCACAAAACACACAACACAACACTTCA
CGGAGAGAGAGAGAGAAGAATCGAAGCCCTCTCACCTCATCAATCGAACCCTGCAATCAT
GTATGGAGGAGATGAAGTATCCGCCATAGTCATAGACTTGGGTTCTCACACCTGTAAAGC
CGGTTACGCTGGCGAAGATGCCCCCAAAGCCGTCTTTCCATCTGTTGTTGGATCAATTGA
TCAAATGGATGTTGATGACCCTGGTAACCCAGAAAAGAACTCTGGATCTATTCCAGATTC
TAAGAATGTTGTTAGAACTTTTGACTCAGAGAAATCCAAGGGAAAAAACAAACTTTATGT
AGGATCTCAAGCCTTGGGATTCCGCCGGGATCATATGGAGGTGCTGTCACCCATAAAGGA
TGGAGTTGTGGTTGACTGGGATATAGTTGAGAGCATCTGGGACCATGCTTTCAGGGAATG
TCTACTGGTTGATCCCAAAGAACATCCAATGCTACTAGCTGAACCATCTTCAAACAGTCA
ACAACAAAGAGAAAAGACAGCAGAGCTTATGTTTGAAAAATACAAAGTCCCTGCCCTATT
TTTGGCCAAGAATGCTGTTCTCACATCTTTTGCATCTGGACGGGCTACCTCTTTGGTTGT
TGACAGTGGTGGAGGCTCAACTACCATCGCCCCTGTACATGATGGTTATGTTCTCCAAAA
GGCTGTGCAATCTTCGCCAATTGGAGGAGAATTTCTTACTGATTGCTTGATGAAAAGTTT
GGAAAGCAAAGGCCTCACTATAAAACCAAGATATTCTTTTAAAAGAAAGGAAATACGACC
CGGAGAGTTTCAGACAGTGGATCTTGATTTGCCAAACACAACAGAAAGTTACAAACTGTT
CTCCCAGAGGGTTATTGTCAGTGATATTAAGGAATGTGTGTGTCGAGCACCAGACACTCC
TTATGATGAGAGTGCATATTCAAACATTCCAATGACACCATATGAGCTTCCTGATGGGCA
GACAATAGAAATTGGAGCTGACAGATTCAAGATTCCTGATGTACTGTTCAACCCAACTTT
GGTTCAGACTATTCCTGGTATGGAAAGTTCCGCAGAGACTGCTGCTTCTGTTCGTGGCTT
GCCACAAATGGTTATAGAGAGCATTAATAAGTGTGACGTGGATATTCGGAGAGAACTGTT
TAGTAGTATATTGCTTTCTGGTGGCACGGCATCAATGCAACAGTTAAAGGAACGTCTTGA
GAAAGACTTGCTGGAGGAGTCTCCTCAAGCAGCTAGAGTTAAAGTATTGGCAAGCGGAAA
TGCAACAGAAAGGAGATTCAGTGTTTGGATAGGAGGGAGTATATTAGCATCTCTTGGTTC
GTTTCAGCAGATGTGGTTTTCAAAGTCTGAGTACGAAGAGCATGGGGCATCTTACATTCA
AAGGAAGTGCCCTTAATATGCCATATTTTCGACTCAATATCAAGTTTATTGAGCTGTTAA
TCTGTGCCCGATTTAAGTTATATTCAGACTCGTATGGATTCAAATCACTTGGATGTCTCA
CTATTGATCTGCACTAAATTATACTCAGTACAAGTAGTTTCTTAGTTTATTCTGCACCCA
ACTGTTTGTATCCTTGGGGGCAACTGTCCCTCTTTCTAACTCCTATTTAAAGGATCATGT
TAATGACCATCCAATGGTTGTCATCAATCAAAGGTTTAGATAATGACAAAATAGTTAGAT
TAACAAGGACAGATGCCCCCAAGGATACAAACAGTTGGGTGCAGAATAAACTAAGAAACT
A
>TeaL_179295
CCGATCTGTGCTGGCGGGAGCCAGGCCCAATAATAAACTTGAAGGAAGTTACAGATAGCA
GTCTTAGGTGATTCCAGCTGCAATGAAAATGAAAACAAAACGACAGGAGAGACAGAAAGT
CAGCAATTTCCCTCTTACCTATCTTCTTTTCCAACCATTCCATGCAAAGAAGTGTTCTTT
TTTCCCTGAAGCATATTCAACTAAGCTTTGATTTCTTCACAAGGAATGGAGCACAAGTCC
CAAATCCAAGTCCCAAGAGTGAAATTGGGTACTCAAGGCTTGGAGGTTTCTAGATTGGGC
TTTGGAAGTGGAGGACTTTCTGGAATACTAAATGCTCCACTCTCCCATGAAGCTGGATGT
TCAATTTTAAAGGAGGCTTTTCGTAAGGGTATCACCTTCTTTGATACAGCAGATGTCTAT
GGGCAAAATCATGACAATGAGATCATGATCGGCGAGGCACTGAAGCAGCTTCCTCGAGAA
AAAATTCAGTTAGCCACAAAATGTGGCATTATCTCGGTTGATGGGATTCATGTTGAGATC
AAGGGTAGCCCTGATTATGTGCGACAATGCTGTGAAGCGAGTCTCAAACGGCTTGATGTA
GACTATATTGATCTTTTCTACACG
>TeaL_179296
GATCGGATCAAATTTAATATTTTTTACATCGATCATATACTCATTATATTTTACAAAATT
AAGAAGTTGAATTATCTTAACAAACCAGGAGGGGTCTCCATCAAGAAGCAGGGCAGTGTT
TTTCTATGTACGAGGCCAAAATAGAATTTTGGATATTGTTGTGCATGCTATTTGTTCAGA
TCCCAAAAACAAACAAATTCAAATACTGAAGGAAATTACTTCTGAAGTCAAGTGTCATAG
CCAAACAAGAATACGAGGGAATTCTGATTTACACAAAGTGAAAAAGAATAAGATAAGCAC
CAAAAAAATCTGCTCATCCATCCATCCATTTCTGAGTAAATATCACACCTCCCAAAGTGA
TTCTAATCCTCCCTGGTTTTTAATCCAGGTATCAACAGGCTTTGAACATTTTTGTATCTT
CCAATATTTGATCTAACCAAACCTATGATTGCAAAATCAATCTTCCATATATTTGTGATA
TCAAAAGGCTGAATTTAGCACATAAGAAGGGAGAACTAGCCAAGAATCAGCACCAATTTC
TCTCTCACTAACCGCACTCAATAACCACTAAGAAGCTACTACAAAAGCGGTTGAGCTCTG
GAAGTTCGTCATGCACCACAACTGGCAAAATTCTTCAACCAAAGAAGAAATCACTGTTCA
ACTGCACAGCATATCTTAATCTCTCATAACAATGCACAACATCAATCGGCAAGTCTGTGT
TCAACTGTGCTCCGTTTCATGACTAATTGAACTTAGTTACAGCAGAATTTTTTTCAGAAC
CTTATATATAACATGAGATCAACTACTGCCACTGCTGGCAGTGGCTGCACCTCCAGTTCC
CCTCCCAAGATGACTGCTCGACCCAGGACACACAATGGCTGTGTGTCCACAACCCACAAT
TCTGGCAATAAAGATCGGGGCGTGGATCCATAAGAGAACAGCTCCGACAAAACTCCATAT
CACCAGCAGGATCCACAGAAATTGTTGGTTCTTGATGATTGTCAATACCCATCATTCCAC
ACTGCTCGGAAGGTCCATCCCATGAAATCCCAGATGCATCAACTTCACCCAATTGGCCAC
CATCATCAGATGCCAGCAACTCTGTAAAGGAGAAGTAGGTCTGGGGTTCAAACTCTATGT
CCTCGTAGTTTAGACATTCGTAGTCAAACAATAAACCATCATCAAAATCATTTTTAGAAA
CATCCCACTCCACGTGAGGAGATAATGATTCCTCTCCAGGGTTCGGGAGAATGTTTGGTT
CAATCGGCGTTGATAACTCAACCTGAGATGGGTTATTTGCCGAGGTTCCATCAACATCAT
TTTCACGCTTCATATGCCTTCTAACTGGTAGTTTCTGAGGCCCAGTTCCAGAAGCAGTAG
CAGGATTCCATTCAAATTCCATTTCTGATTTGTGCTCTGTAAATTGCTCGACGGCTGAAA
AAGGAAGAGGATTGTCTTCCTCCGGAACTACCTCATTCTTGGGCAACACTGGAGTAGTGG
ATTCCCACTCATTAGGTTGTTCAGAAATGGTTCCATAATCAGAGTCCAATTCTGAATTTC
CTGTCTTTGGAGCTCTTGTGCGTGGCCTCTTGGCTTCTAATATTTTCTTGCTTTTTGGAT
CCAAATAAGGGCACACAGGTGATCTTATCCTCCGACATCTGCAACATTTGAATCCCATCA
CCTCAGGAATTTTCGAATCCTCTAGTTCTATAGCTTCAGCATGATACCAATTTTGGCATG
TTTCACAGCGAATATACACGAGATTAGAATTATAAGTCTTTTGGCACAGGTGACAAACAG
GTTCTAACCAGCTCATATCTGAATTGCCCCTCAGAAGAATGTTTTTCAATCTGAAATCAC
TTCCATCGTCGTCAGGGTTCTTCCTTTTCCATATCAGACCCCAAGAACATAACTTGCGTC
GATTTTTTGTTGCCAAATTAGAATCATGCGTAGCTGGTTTCATCTCCATAGAACTTGGAG
AATGTCCAACAGATGTTAATGGTTGATTAAAGGTTTTCTGCTTGGCACCTTTACTGACTG
TAACAGCATTCTGAAACTCTTGCCCTTGCGAAAGCAAGGGGCTAGTTGGAGATTCATTAC
TGTTTTCACTTTGAGCAATAGCTTTGGTATGGGAACACTGTCTGCAGGTGATCAAGAACT
CAAATTCATCATTCCTGTGAACCATAGAACTGATGGTACATTGCTCATGACAAAAACCTT
GGCATGCACTGCATTTAACCGCTTTCCTAAGTAAAACATCCACTTGACACGAAGCGCAAT
AGCACTTGTCCAAATTGTCTCTCTTACATGAAAGGTAACAAAAAATCTCCTTACGAGAAA
CTTTCAGCTGCCTTCTTTGTAAATTGGACAACACATTCACAGGCTTGTCAGCCGATGGCA
GATGCACTTCATCTACATTTTCTTCATACTCTTTGATCAAATATAAAGGAATGCGAGTTT
CAGGAAACCAGTGTTTTTCCCTTCCATCTTTGCCTTGCTCTACATCTATGATACTCTTCA
TGACGCGGGAAGGGAGATGCTTTTGATTCCCAAAAGCAACTCCATACATAACCTTGTCTT
CCACAATTTTCTTATCACAAACAAAAGCATTTCTAAAAGCAGAAGCTTCTGTCTCTGGAC
CTTTTGAATCTTGAATGTTCTGCTCAGGACGAACAAGATCACTCCACCTTACATGAAGGT
CAAGGTACCTGACCTGAACCGCAAGTTGTGATGCATTCTTACTCATTTCAACTGCAGCTC
TCCAAATAAACTGTCTGCTCCTTTTAGGGATCTCAGAATCTTCAGCATAATAAATACCAG
GAATCTTTCTGCAACCACCTTGGCGAGCTGCTTTCTTAACCAATGAACGCGGCAAAACCC
CTCTCTGAAATATCCGCTTTGATAGCTTTCCTCCTCGCCACCAGGTGAAGTCACTCAAGT
TGTCAAGAGAGTCATCAGATGTGACTTCAGATATAGCAGACGGTTTTCTACCCCGCCTCC
CACGTGGTCCACGTTTCTGAGTTGATCCAGCAGCACACGTAGTGCTCTGGGTCACGGAAG
ATTCAACTGACCAATTATCCACAAGCTTAACCCAGTCCACAGAAAGAGCAACAGTGCGGA
TGTGTTCCTCAAGCTCAAGCAAGAGGGGCTTTATAGCACTGCAGGTTGTAGCCCGTTCTA
CTTGTTTACGCCATTGCTTTCTGTGCACAGCATTCCGGAAGGGACCAACTGTCAGACCAA
ATAAACTCTCTTCCATGAACATAACATACATTGCAATACCATGAAGGCTTCCCTCTCCAC
TCCTTGGACAAAGGCTAGCAAGAATCTTCATAGCACCTTTAATGGCATTTGAGGCAGCTG
CATTCAACAAGCATGCTCTCTTGCTTGAAACAGGGGCCTTGCAAGAAAAACACCAACCAC
ACCTTTCTCTTGGGACTTCCACAAGCTTCTTTTCAGAATTCGGCCAGAAAAAACGTATAG
CTGCTGATGAGAAAGCTTTTACTTGCAGTGAAATGTTAGCAGACATAGCTTTCCTCCTGT
TGTCTGAAGCATGAGACTCAGAAACCCGATTTTCTTCTGATGAAAGAATAGCCAGATTGG
CAGCAGCAGAAGCAGCAAAATCTCCATGATTGTAGTTATTTATATATGCATGGGACTTAA
AATGTGATCCCATGTACAAGCAGCAATCATCAGATGAATTCATGTAACCTCTTCCACCAA
CTCGCTTAGTACCCTCTTTGCTTTGAGAGGATATGTTAACAGGAATACAAATATCATTCA
CATGTCCTTTGTAACTTTTATTGCTATTTCCTGATGTACATGTTGCAAAATCAACCAAGC
TTGCTTTGCCACTGAAGGTTTGATGAATCATATCAGATGGATTGACCTGCTGGCTAATTG
AAACAGAAGACATGGTAGAATCCACCTTAGTCCGCTCAGAGAATTCAGTATCCTTAAGAT
GGCAAAGCTGTTTTGTTGTAGCGTCACCACTCCTCTGCTGACCAGGGTGTTCTGTTTGGG
TAATTGTATACAAAATCTTGTTAAACCCGGGATTTTTGCAACAGTTTTCCAGACTTGAAC
CGACCATATTTTCCACATCACTTTCAGTTACACAACTTGCTAAGTTCTCACCCTCAACCA
TATCTAAAACTTTAGGACTTTCCTTACCCAACAGAGTAACTGATGGAGTAGAGAACTCAA
CATCCTCCTTTATGTTTGCTAACATTTTACTTGTTTCAATTGTTTCAACAAGAGGTAAAA
TATCACTTCCAATATGCCAATACTGTAAAATTCCCTTGCAAATCTCGGAATACAAAACAA
TAAGTTGTGCAGATGAATACAGTGCTTGCAGGACCTGTGGAATGTCATTTTGATTGTAGT
ATCGAAGAGATGGTTCTGAGTTGACTGAAACCTTTATCACCAGTAAATGGTTGCAAGTAC
CCAAAAACATTTGTCCATATGAATCAACACCAAAAACTTCAGCTCCTCTTAGAGATGTAC
CCCTTGTAATTGTTGGCCCAATCTTATTAATTGTACACTCAGGACAATACCATGCCCCTT
CGGGTATAAACATTTTGCTCACACCTATACATCTCGAATGGTAAGCTGACGGACACCCGT
CACAACATAGCAAAGTCCCATCCATACCACAGAGCCGACATTCATCAGAATTACCATCAT
GAACAATATCAGCTTCCACATCCATTTCAGTGCCTTTCACACCCAAAGAACTTGAGTTGC
AAGAAGATTTTGTCCCATGAGTTTCTGCTATGATCTCCATAGCTTCTTCATTCTTGCAAG
CGGAAGTCTTTGAGTATCTAGGATGAACCCTTCGTGGCCCACCTTCAGAAGAAACAGTTT
GAACAGCATCAGAATCAATTCCAACTTCTGATTCTTCACGCATGTCAATTTCTGCCCTTA
GCTCTTCAGATTCTAAAACATCATCGCACAATATTTGCAAAATCATCAACTTTTGACCCA
CGGCTAAGGTGTAATAATCCTTCTCCAGAACATCAATGTAAAATCCTTTCCACTCTGGTC
CATTTGTGTATTCCATTACCATTAGATATTGGACCAAGTAAACTGGCCAAGTCAATGTAT
CAAGCAAGCTCCAATCAGTAAACCTGAGACATTTTGATGCCAGTTCAGAACCATCATAAG
AGAGTGTTTCAAGATGACGCCTCAATGAATGCATGAGACCAACGTGAATGGCATCCAACA
ATGTGTTTGCAACAGGACAGTTGAGTGATCCCACGAAATCATCAAGTCCAAAAGGGCTCA
AAAACAGCTGGATGCTAAACGAGCGCAAGAAACTATATACAGATAAAAGGTGTGAAACAT
ACTCCTCCGGAACACCAATATTCCCCGAAGATGGAGGCAATTGAGGTGGAGGGACAACTG
GTTCATCAACCTCCAAGCTGAAATCCCGATCAAGAGCATGCTCACATGAATCACTCGATG
AATCAGCATCACCTTCAACTTGAACATCATCGATTTCATAAGCACCATCATTACTTAACT
CACTCAGTTGAGATGCTTCAATCTTGTCCACAGCATTCGCCGACACCACGATCTTTTCCA
CAGCATTTGCCGACACCACAATCTTGTCCACAGCATTTGCCGACACCACGATCTTGTCCA
CAGCATTCGCCGACACCACGATCTTATCCAAAGCATTCCAAAGCATTCGCTGGCACCACT
ATGTTCTCCTCCACTGCCAAATCCTTCACCTTTACATCTTTCTTTGCAATTAACTCATCT
AACTTCTTCTTTCTTAACATCCACTCATCATCGAAATCATCATCCCCCATAAGAAATTCC
CTCACTTCAACGCCCTCCAAATCCTCACAATCCCCATCTTCATAATCAACTCTATATAAC
CCAGCATCATAATACACTATCTTCCCAAGAAAAATCCCACTACCCTCAAACTCTTTCTTC
ACATACCTCCCAACAAATGCCTTGGATCTCGTCTCAACCGCCTGCTTCTTTTCTTGCCCA
TCCATCACATCCTTCCTTCTCCTTTTTCTCCCTCGCCGTTCCGATCTGATTACCTCAGGT
TC
>TeaL_179297
CAGCCGTTGTGTTTGTCCCTGCCATTGTTGACTATATTTTTGGAGAGAGGAAGTAGGGAG
AGAGAGAGAGAGAGAGAGAGAGCAATAAAAAAAAGAGGTGGTGACGCCAAACACAGTGAG
GGTCAAAAATGTTGATCACCACAGGTTTCACACCCTCCGGTTGCTCTCTCAGTTTCACCA
AATTCACTCTTGTCCGTTCATCGCGCCCACAATCACCACTACCACTTACCTTCTTAAGCC
TCCGCACCCGCACCACCACCACCACCACTCTCACCTGGCGAACAAATCACAACCAAAACC
GGCCGGTTTTAGTGTTTTCCGGCGGCGGCCACGGCGGAAATGGCAGTAGCTCCGGCGGAG
GCGGAGGAGGAGGAGGAGGTG
>TeaL_179298
GGTCAAGTATCAGAATTGCTGGATGTGGTTCTGGATTATGCTTGTAATTCAACAGTGCTA
AGATACATCAACATAGGACTTCTCTGCGTCCAAGAAAAGCCGACTGATCGACCTACTATG
TCTGGCATTGTCTCGATGCTCAGCAATGAGGTTGCGCCTCTGCCNNNNNNNNNNNNNNNN
NNNNNNNNNNNNNNNNNNNNNNNNNNNNNTACCAGCCGAGCTGCGAATGACACAGATTCA
TCGCCGAGAATGACTGGAACTTGTTCTGTCAATAGTGTAACAATTACAGTGATTGAAGCT
AGATAGTGGTTTCATGCTTTCTGAAAATTTGTTTTAAGTAAAAATTATTATTAAATTTGA
TTTTTTTTAATCTTAGAATCACTGTCTTGAATTGCTTTGTGAAATACTTTTTCTCGTTCT
TGTTTTGACGAGAGGAAACCAGCTATATGAGGCCACAATATAGCACCGAAACCTATGTTA
CGGGAATGTGGATCGTTTCGGTACGTGGAACAGGAATAGAAACGTGATACGCGGAACAGG
AATAGAAACGTGATACGCAACATATTTTAAAATGTGATACGATACGGATAGATTAGTATA
TATTACACTTAACAATTTAAGGTATTTTTAGAATAAATTTTTTTTAATTATTAGGCATTT
AATAATTTTTTCTTTTCTTTTCATTTTTAAT
>TeaL_179299
GAAGTTCGAAAAATCCAGCCGAAACGAACTCTTTTCACCGTATTTGCATCGATAATCTAA
TTAGCAAGTATTAGAAGATGAACCATTCGGATCGGTAAAGTGAAGGCAGAGTGAGTCCAC
AACACTTCAATTGGACAATGTCCAAGTAATGGTGTCGAGAGAAGCCTCTTCCATTTTTAT
TGGGGGTGGGGAAGAAAACAGAGAAAAAGACAGAAGGTGCACATCAGAGTTAGCAGTAGG
ATTAGTTGTGGTCTTTGGAGTATGGTTTTGGATTGGTACAGAATTACAGAGACATCTCTC
TCTCTCTCTCTCTCTCTCTCTCTCTCTGAATTGGGTTTATTTTATTTGTATGCTTATTCT
TGGATTTTCTTGGTTTTATTATTAGCAAACTATTCAAACACGAAGAAGAAGAGTGACTGG
AGGGTCTGGTTCAGTTTCACTTAAACTCTCTCTCTCTCTCTCTCTCTCTCTTTTCTTTTT
CTGTTTTCAAAAAACAAAAATTGTCTCTTTGGTTGATGCCAAAGAATGAAGAAAACGTCA
AGAGGCAACTGAGGATTTAGTTCAAAGCTCAAATTCAGCAACTCCTCCAAGTTTATTTTA
TTTTTCACTTTAGCTTTTTCAATCTTTGAATTTGTCATTAATTAGATCTCACTGTCTGGT
ATCAGGCCATATTTAAATCTATGTTTATCACACAGAAAAGGTTAAGAACCATATGCCTGT
GATGCAAATCTAGAAGATGATGATGAAGGGTTTGCCAATCCAACGACAAAACTCAGGTGT
GGAAGAGAACATGTCTCATTTGACTTCTACCTCTGCTGAATTCAGTGCTTCTTCAGCCAA
CATACCTGAAACTCCCACTATCTATCCTCATCAATATGCTGCTCCACCACCATCAACTCA
AACTCAACCACTAGTGAAGAAGAAGAGAAACTTGCCAGGCAACCCAGACCCAGACGCAGA
AGTGATAGCTTTGTCACCCAAGACTCTCATGGCAACAAACAGATTTGTGTGTGAGATCTG
CAAGAAGGGCTTTCAGAGAGATCAGAATCTTCAGCTTCACAGAAGAGGGCATAATCTGCC
GTGGAAGCTGAAGCAGAGAGAAAGCAAAGAGATAATAAGGAAGAAAGTGTATGTGTGCCC
TGAGACTAGTTGTGTGCACCATGACCCATCAAGGGCTCTGGGGGACTTGACTGGAATCAA
GAAGCACTTCTCCAGAAAGCATGGTGAGAAGAAGTGGAAATGTGAGAAATGTTCAAAGAA
GTATGCTGTTCAGTCAGATTGGAAAGCTCATTCCAAGACATGTGGCGCTAGAGAGTATAG
ATGTGACTGTGGAACCATTTTTTCAAGGAGGGACAGTTTCATAACTCACAGAGCATTCTG
TGATGCTTTGACAAAGGAGACTGCAAGAGGAATTACATCAACCCCATTTCTCTCCTCCTC
TGAACTTCCCACTTCTCCTTCACCAACATCACAATCACATATAAACAACAACAATAACAA
CCACAACCTTCTTCAACCCCAACTCCATAGCCATGACCTCCATTCATTTCCATGGCTAGA
CCAAGATCAAGAGTTAGCAAGAATACTCCATGATGATGAGAACCCAAACCCTAACCCTAA
TCTGGGACCCACCTTTCTTCTTCAACCCTACCATCAAACACTCTCTTCTTCTTCTTCTCC
TTCTCCACACATATCTGCAACTGCATTGCTGCAAAAAGCTGCTCAGATAGGTGCAACAAT
GAGCGCTACTACTACCACTACTACTAATGCTTGTTCTCCATCTCCTTTTGGGAATTTATC
ACCTGCTGCAACTGCAGGTGCACCTCCTTCTTCTCTTTTTCAAGAAATGATGGCTTCTCT
CTCTTCTGCAAGTGGGTTTGTTGGGTATAAAGGTGACAGTGGCAGTGGCGGTGGCGGTGG
CGGTGACAATGAGGGTACGACAAGAGACTTCTTGGGTTGGGCCTAAGACCTCTCTCCCAT
AGTGATATGCTCAGTATGGCTGGTTTTAGTGAGCATGTGACTGCAAATTTGCTTACAGAA
GTGAACAATATACCATCTCATTGGTTCATTTTGTAATTTACTTTTGGTGGGAACACCTCA
TTGGTTCAGCTAATGAGATGGCGCGTATTGTTCACCTTGTGTGAACAATTTTTCTCTCCG
AACATGATATTGTCAACAATCATGAGAATCATAACCAAACCCAAAAAACATGGCAAGATA
GCGATTAGCAATTTTTTCATATATATTTTCTTACTTTAATATTTTGAGAGTACATTTCCT
ATGTGGTATTTTATGAAGGAAAAATTTACAATAAATATGAAAGTTGATCACTTTTTGTCT
CTTAATCATCTAATAAAGTAAGTCAGCAAATTTCACTTGTAGTATTTTTTTTTTATATGA
TTCGTTTGGAACAATAAATAAAT
>TeaL_179300
TGAAACTCAGAAACATTATTTTTCAAAAAAACAGAGGGAAAAAGATGCTTAAGTAACAAA
AAAAATAGATGCCCAAGACGGCGGTGCCACAGCCAGATGTCTTCCTTAGTAGATGGAAAC
TGGATGGATAAATGAGCCAGCTTGTCTGCTTGATCCAGGATATAGAGACCATTCTCGTTT
CTACCACTACCAACCATCTTCCTCGTGATAAGGTCCTGAATGGGCTAAATTACTTGAAGT
TGAACTAGATGCCCAACGGTCTAGCAAGTGGCGAAGAGCAACCTCCAACTCAGAAGTAGA
AAAACCAGAGATATCAGTAAATGAAACAACCGGAGCTGTGGACTGTGGCTCAACTATATC
AGAATGATGGGCTCGGGCAGTGGGCCCACGGCCTCGAGACTGTCCGGAGCGACCCCCTCG
AGAACTAGAACGGTCTCCACGACCGCCAGATGGTAGCCCATGCAACTTCCAACAAGTCTC
ACGGGTGTGGCGAGGGTGACGACAATAGTCACATAAGAGGGTATCCTTCTCAAAAACCAA
GACAGATCGATCAGAAGAGGCAGGCGAAAGCATAACAGAACGACGACTCTCCTCATTTTG
CACATAAGCAAAGGCTTCTTGGAGAGAAGGAAGCATATCCATACCAAGCACACGACTCCT
AACAGGATCAAACTCTACATTCAGACTTTCTAAAAACTTGAAAAACCCGCACTTGTTCAA
CAAATTTCCGATAACCAGCAGAATTGTGGGGACAGACAGGCTTGTAGTCTTGAAGATGAT
CAAGTCGCTTCCACCCATTGCTAAGGAAAGTAAAATACTG
>TeaL_179301
TCACAATTACATACATACATACATACATACAAAGAACACCAGTTGATTTTCCCATTGAAA
AACTCTCTCTCTCTCTCTCTCTCTCTCTGTTTTCTCAAAGATTTGCCAGATCTCTCGATC
TCGCTCGCTCTGATCAAACTCACAATCTGGGTTGCACGACATACAGTTATATTTGTTGTC
GGTAATAGCCAAAGCTGAGGACTTTGATGCTAAAAAGGAATTATACAGAGTCACTGGATT
CAACAAAATGGGGCAAAGGAATATGATGTGCACGAGTCAGATGATTGATTTAGATCCGGA
TCAACTAGCCCAGTCCCATCTCCGTCCTGAACCTCGTGTTCTTTATGGGAGCGTAGCAAA
TTTTCCGCAGTCTAATGTCCACACAATATTACCAGCTGCTGGGAACACGGATAATTTCGA
TATTCATCATCTACCGGACAATCATGAAAATGCTTTATTTTATGGGATGACGCATTACAA
CGGTTTCCAGCATAATCACCCTGCTAGATATCTTGACTTGGGTGTTGCTACTGCATCTAA
TTACTATAATCCGTACATGACTCCGTTGGGTTCTAGAGTCCCTCTCCCAATAAATCAAGG
GTCTCATGATCAGTTTCCATCTTCCAGCAATGGTGGAATTGTTGGAGTTCCGACAGTTGA
CTATGGTATGAACAATCACTTCATGGATGGTGTTGGAGGTTCATTTAAGAGGAAAAATGC
AGATGGGATTCCAGGAAATTTCCATTATTGTAATGCCTCAGCTGGTTCTAGTTCTGCAAT
TGCCCCTTTAAATACAAGGAACATCGAACCCGGGATGACTCCAATGGATGCTGCATCTTT
TTCACTCCCCAAGTACAGAGGGAATGACATACCATCAATTGTGGAAGTAGGATCTCATAG
AAGTGCGAGCATTGGCCTCCAGCCAACTATCCAGGTCAAGTCTTTCAGACAGCCGGTTCT
CCCTGGTTGGGCCAGCAGTTCAGCAGTAATAGTGGTGATGGAGGAGGAACTTTGACTTGG
AGTCAGGCACCCCCTATATCGTATTTGCATGGGAGCAATGTCAATCGTGAATGCACAGAG
GCAGGAAACATGGGTGTGCCGGGATATCAAGAGACAACTAGCAATAGAAGTTCAACACCT
TTCTTGCATCTTCCTCCCATCCACCAAGGGCACCCCAATCTTCATCATTTACCACAACCC
ATGCAAGGAATGAGAGCCCAAAACATCAATTTCCTTTCTCAAGTAGCAACACCTTCTCAC
AGACTTCCAACAAATAGCACTTCACACACTGGTATGAATCCTTTCCAAGATGGCGTGGAG
GTGGGGCCTAGATATGTGGGGCCTGTCCCACCAACTGGCCTTAGGATATACCGGCCTCAC
CGAAGGGCAATCATTCATGACGCAACTGCGAGCCGCCACAACCTTCCTCACTTGAGAGTT
CTTCCAACAGACGAAATTGCCATACTAGAGATTCCAGGCTATTATGAAGTAGGGAATTCC
ATTGATCATCACAGAGAAATGCGCTTGGATGTAGATCATATGTCATATGAGGAGCTTCTT
GCATTGGGAGAACGGATTGGCAATGTAGCCACAGGGTTGTCAGAGAAGACCATCTCAAGT
CATCTGAAAACCCGAATGTACATTTCATCTCCTACTTTGAATCTGGAAGAAGCAGCTTCT
TTGGACCAGGAAACTGATTTCTGCGTTATATGTCAGACTGATTATAAGAACAAAGAGAAG
ATTGGAACTCTTGATTGTGGACACGAGTACCATGTGGATTGCGTGAAAAGATGGCTGCTC
ATCAAGAACACCTGTCCCATCTGCAAATCTGCGGCGTTGACCACATAGAGAAATGAATTA
CGGAGAGGGGGTCGATGTTTGGAAGATCAATTCAAAAATGACTGCCCTTTATTATGTTCC
TAAACTATAAAACTCAAAACAGAGTTGGTATTATGCCATGTTATTCTATTTATATATATA
CATACAGAGACATGACCAACACAGGTCAACCCTGTTCAAGAACATTTTATTTGTTGGCCT
CATGTCTGTTTTATCAAACTTGTACAGACTTTTCCAATTTGTTTTTGGATCATCATGCAT
CATGGGGGCTGTTAATATGACATTTATGTATTCATTATGTGTATATTTGTTGGAAATGTT
GCACAGAAGTCTGTTCAATTTGAAATTTGATCTATTATTTTTGTTTACAATTGCTGCTTA
AGTATGCTGGCATTAGA
>TeaL_179302
TCCTTAAGTTCTAAACTGTACAAAAATTTAAACCATTCAAAATTATGCATATCTAGCTTT
CTAAGCATATCGACAACTATTGAGGGACTCCATGCCATAATGAGATTGGATAGCTGAACT
GAACATTGGTGGCATGCACTTTTTCTCAGGAAACTCTTGCAATGAAATGCTGCATGAAAG
GAGTGCCCACAAAAAGGAAGGATACGCAATATATCTTCCTGGTGATATTCGTCAAGGCAA
ATCGTGCACCTGCAAGGTATTGTGCTTGAGTTGGGGCAATAGTGTCTGTAGTTACTCCAC
TGACGAGGGGTCCCCCATATTGCAGAACATGACGACCTGGTGTCACATAGCCCTGAATGG
TTCGATACCCATGGTTGCCAGAGAGAGGATGACCCATTTGTCCATACGGGACAATATTTG
TGTTAACTGTGCCTGGTACGCCATATATTTAAAGGTAATGCTGGCCCATGTGAGGATTGT
AGACACCCTGTGGGTAGGCATATTCAGGTCCAAAAGATGCGTATGCCAAAGGAAAGATTA
ATGCCTCTGGGTATTCTCCAGGGAAAGAAGTCCCTGAGCGAGAAGCCTCCATAAAATTGG
TTGCTGGTTACAATCATCAAACCTCAAGGGTGGGAAATCAACAATATTGTTAGATGAGAA
TGCAAGGTTTGAACCCTCGTTCATGTATTCAGTTTCAGAAGGAATTGACTGAGCTTGTTG
TGGACATGGAATGGACTCAATTGCATCTGGGTGAGACGTGTCAGCACCAGGTTTCCCTCT
CTCAATTTGAACCTTGGGCTTGGGTTGAAATTTGCCACCGCGACGTCACCTCTATGTCTA
ACCTTCTATTATCAATATGAAATCCTCTATCACTATTAGAAACAACAGAGATATAAGGTC
CCTCTTCTGCACTCCTGGTATCAGAAACATAAACAGTAGGTATCTCTGAATGTGCAAGAG
AGCCTTCTGCACCATTATTTGCAAGAGATGATGTAGAGAACTCATTCCCCAGTGACGTAC
CTGGCTTTGGAGTTTGCTTCCCTATTGATTGACTTAGACCAACATCAGCCTGTCCAAGAC
CATGGCCAATAACAACCCCCAGAGTAACAGTTATAGGCTCAGAGTGCCCTTGTTTTGCAT
TTTGGATATCCGGTTGATGGATCACCTCAACCCCAACCAGAGTTTGGACCTCCACTTGAT
GAGTCTTCACTACAAAAACATCCCCTTTAGCTTCTACATTACTTATTTCAGCCTCCTTTG
CAGGAACTGCCACCTCAGATATCGCATCAACCATATCAGCCACCTCTTAACCAACTCCAA
CCTTCTTTTTACCTTTTGCAACCTGATGCCTCCAAGCTTCTCCCATCTCCTGGTTCTCAA
TTTGTAGTTTGCCTTTGACCTAATTCTCCACTTGAGTTTTTATACATTTATCCTCTATAT
GCCAACAATATTTGACCATCTAGATTGAAAATTTTTAACGGCATCTGCAACCGGCGTGGA
TTCCGGCTGAATCAACTCCAACGGAACCATATCTTCACGCGACACTCCACCCAGATAGGC
TTTCATGTCACTCAAACTTTCACGAAGTTCTTCAATGGCCCTCAATTGTGAATGAAGAAC
GGCAGGGCTCGACACCACTTCCCCAAAACAAAGCTTTTGTTGCTGAGCAAGGTTCATCTC
TCGGATCTCGGAACAGAGACCACCCATAGCTTCGACAAAGGAACTAGGAGTAGGGACCTC
GGACTGAACCCCAATCGAAGCCCTAGGGCTCATACCCAAAACGATCTCAGAGGCAGAAGA
CTAATTCTTACCCCCGTTTCGCTTCGCGATGTCCATCAATGTTAACAAATCCCTCTCCAA
CAGTAAATATTTCACGATGTGCGAACTCCCCTTAGGTGAAGGAGAACCTTCAGTCACTAA
CCCATCAACCATCGTAGCCAAATTGCGTAAATTAGATGTGAGATCAGCCATTATCAACGA
AATGTTGAATGACAAAACCCTAGAAATTGAGGCAGTTTCTAGAGAGAAGGCAGACTCTAT
CTCTCTCTCTAACCCATCTTTTTCCAAACCCTCAATCTCTCCTTTCACACCCACTTTCTT
CTCAATACCCTCTGGCGACAGTGTTGATGAGATTTTGG
>TeaL_179303
AAATGGACCAGACAGGAAGGAACATATGAAAAACCTAACACTGAAGTCAGCCATGAACAT
TATCTTTGTCAAACACAACCCTTCAGTTCAGAGTTTCCACCAAAAGAAATCCATGCTATC
AATTATCATATGGTCACTAAAATTATTACAAATCAACATGATTATTAAGCGTACAAACGT
TCTTTTTTCCATTTATTAGGTGCACAAACTTAGCCATTACAAAGACTGAATGCTCTTGGC
AACTGCCCTGGTCCCAGAAGCAATGTCATTATTCAACCCAATAGACAACACCAAAAGAGT
CGAAACCTAGTCCGATGATAGAAAATTAACCTGGTGAAAAGTATCAATGGGTCTTATTTA
GGAATCCTCCACTTTCTTCCTGATTTCCAGGCCAAGTGTTGACTGGTAGAGCTACCTCAA
CAATGAGGGTCAACCGTCAAAATTACATCAGAGCATCACCAATGGTCATCTGCTCATGTA
TATCTCTAACCAAGAAGTAATAGTTGAATTCAACAGCAGCAGGCCAAGTTACAGAAATGG
GAATTAGACCTTGTATCAGAGATGCTCGTGTATTAAAGTTTCTTGACTATTTCTTCATTT
ACACGCTTGTAGTAAGTCATTCTCTGGATAGCAGTGTGAGCTTCTTCATATTTTCGGCTT
TGAAATGCAGTTGCAAAGGATTCAGACCAATGCTTCAGTTTCTCTTGTATCTGAGCCTGG
ATCTGTCTTAATTCCTGGGAGTCCGCAGTTTCTTCAACAGCTTCCCTGATTTCCAAAATC
TCAGCTAGCAGCTCTGGCTCCGAAATGGTTCCTTCTTCATCCACAACCACTCCTTCAAGC
TTCAGAATGTATATTGCCCTTGCCAATGGATTAGCAAGAGTGCGATAAGCATCAATCACC
CGAGCAGATTGTTCAGCAGCATACTCTTTTTCTCTCTCAGATTTAGAATGAACAAGATCG
GGATGCAGTTTTTTCTGCCAATCTTTGTACTTGCCCTCAAGATTTCCCTCCTCAATTTCA
TACTTTTTCTCCAATCCGAATATCTGGAAGTAATCAACCGAGGGAACAACAGGTTGAACG
CTGCGACAATTCTCGCATGACAAAAACGGCGCCGTTTGAGCTACGGAAGTACAGTTCCAG
CACCGGATGACAACTTTCTCGGCAGATTCAGAGCTGAAATTTTTCCCGGAAAATACGAGA
TTCCCGAGAAAATGGCATCTCCGGAACCGAAAAACCCTATATTCCTCTTCACCGATCAAG
GAAGAGAAAGCGGTGGAAAGAGGAGTCTGCGAAGTGGGGTCGAGAGAGAGACGAGAGGCT
GAGGGGAGAGTTCGGCGGAGGATTGTGGAGAGAGGTGACCGTAGCTTCAGCTTCCACATT
TTCTGGTGCGCCAAATGGAAGAGAAAATAAGAGTGTGGTAGCTTCA
>TeaL_179304
ATCAAAATTTATTCCTAACATTATCACTAACAGTTCCGATCGCTTTAGCAGCCGGACATT
AGATGTGTCGGCTGTGAGTGCAAGTGTTAAAAAATAGCCAATTCTTTTACTTTGTGGAAT
TACAAATTTCAAAGGGCACACCACAATCTTTACCCAAAATGAACAAAATAACTAGTAGTA
CCATACAACACGTTATGTAATATGGTCACCACAAATCAATTCTCCATCGTGCTCAATAAA
AATTTACCACACAAGAATTATAACAATTAGTAATGCAATTATGGTATGCTTATAATATTT
TAACAGCTCTACTAGGAAGGAACGCACAAGAATTTAAACCCCCAATCCCGCAGTATACTT
GACACCGGTTGATGGCAACCAATCATTTCCTAGAATGAATTGACCCACAGTGAAGTTGTA
GGCCTGAGCTGAGTCATTCATGGGTCGGAAACCTGGCCACTTGACCCGGCTACCCAGTCC
CGCCCCTGGTCCATTGTTCATAAACTCACCATAGAAGAGGGTATCCAGCGCGAAATTCCC
ATTCCACTCTAGCCACCCTTCCTGCCTTATGGCGTTGCTCATGTACGATTGCATGATGAC
TGTTCGCGAGTAGAGCTTCCACGGTCGTCCAAGGTATGTGTACGTGGAGTTCAATGAAGT
TAACAAATCTGGCTCCGCAGATATGTTGGAGAATTGGATAGAGAAGCCCGTGGACTGACT
TAGGTCTTGACGGCCCTGGGCGGTTATGGTGTTCTTTTGATCAGGCAGGCCTAACCTGGC
TAGGATTTGGCAGTTTTGGAACACGACAGTGCCATCGCCAAATATGAAATCCACAGTGCC
GGTGATCTGGCATTCTCTGTAGAATTGGCGCAAGGAGTGTGCGTAGAGTGTGTCTTGGAA
TCCCCTTATAGCACATCTAAACAAAACCGACAAGTCAGAGTCTGATCGGAATGCCACTGC
TTGGTGCTTCTGTGGTCCTGCCGTGTTCTCGAATGTCATGTCACGTGCTATGAAGCCTTG
GCCTTTAACAGCGAATGTTGCAGAACGGTAGGTGGTCCAACCGTCGATGAAACTACGGTT
GCCAGATATAACGGTGACGTCTATCCCATCTCCGATCATCATGAGGTTCCATTTTTTCTT
GCTGATCTCCACATACTCATTGTACACCCCCTTCTTAACATATACGACGTAGCGGCGACT
GCTGTACTCTGGTGCCGCGGATATTGCATCCATCACCTTGCTGAAGTTACCACTGCCATC
TGCTGCCACCACCACATCCGCCACCAGCACCCCATTCCCATTCGTACTTGATTGCAAGAG
TTTCCGATCCTTTGATTTGATCCAGTACGGAAAAGGGTCGTCGTCGTTCTTAAGCTTCCT
ACCACCACCACCACCATTGTGGTTGTTGGCTTTGAAATCGGGAAGTGGGCGAACCTGGAG
GAGAATGTCTTGGATTAAAGAGGTGAGTTGGTTGAGGCTACCAGCCACCAAATTCTTGAC
AATGGAATTGGTACCATCAAATCCTTCTATGCACGTGTCTTGATTGCCTAGTGCCCCGCT
CAACCATGTCCTCAGATCCGCACTTAGATTTCCTGTGCTGTTATGTTTACCATTGGGAGA
CTGAGAAGCAGAGAGAGTACGGGTCAATTCGTCAGCGGAGAGATCGAGGAGCTCAAGGCA
GTCGGCAATGGCATTAGAAAGGCGAAAACCACCGAATACACCAGCGGATCTGGAGACGAG
GGAGGCCACCTGCTGTACCATGTCGATGGTGGACCTCACTGAATTTGCAAACTCTGAAAT
TGGAACCTTCAAGAATTCTGATTCAACCAAATCAGAACTAGAACTACCAAGTGAGGCTGA
CATACGCACTACCATTGACAAAAACAGCAACAAGAAGATGGAGGGACGTGAAGGACCCAT
TTAGTTTGCCTTTTTAGTTGACGGATGTCTTGATATATAACCCATTAGCAGAACAAAAAC
AAACACATACACACCAAACAAAACACAACACAACACAACACAGCAAAGCTTCAAATTAAT
TCGAAAAATGAAGAACAAACAAGAAAATTGTAGCCTCCCCACCTATACACATGAATTACT
AGCACAACCCAACAACAATCCAAATTCAAATTCAAATTCAAATTCATCCAAAGAACTTGG
GATCATATCCATTGCTAGAGGTAGCAAGTATATAGTAAGCAACGATGTGTCCAATGGAAC
CCCAAGCCAAGACATCGACGATGTTGAACCCAACTGGGTCGTTGGATTTGAGGAGACTCA
CATACTCTTTGGCTCGAGAATCACCAGCTTCGAAATGGGTCATACCGTTCTGTTCGGGAA
CCTGTTTGGCCACATTCTCTCTCTGGAAATTGAAGAACACGAACCTGCCCAAAAACAGGG
ACAGACCAGTGCTGAGACTGATGACCAGAGATGTGTTCAATTCGGCTTTAATGGCGCCGC
TGCATCGTTTTTTGGGGGTGAATTTGACGGTGGATATGGATTTGGTGAGGGAGAGTGGGG
ATTTGGTGGTGGGTCTGAGGCCTTGGAAGGTGGGTGGTGAGAACAGGGTAGAGGAGGCCA
TGGTGAGAGAGAGAGAGAGAGAGAGAGAGAGAGAGAAGAGAGGAGTTGGGGATGAGATTT
GA
>TeaL_179305
TCACAAGCTGATGTTTTGAACCGGTCGGAGCACTCGACCTTTAATTCTTGCAAAGATAGA
TTGGACAGTCTTTACTCTGCTGCAGCTTATCCTCCATTATGTTACCTGAGGCAAAGTTTT
GTGGTTTAGAATTTGTGAGGCTTAGGTTATCAGCGTAATTGCCAAGAGGGAGAGGGAAGG
AAGCTTCTTTTTTGAAGCTCATTTTCTCCCAAAATGGGCTTTTGTATGAATGCATCCAAG
TTACCTAGAAGCATTAAAATGGGTGTCTAATGCTTATTCTTTTCTGCAGGCCATCATCTG
GTCGGATACTTGAGGCCCTGCATATTGATCCTGCTTCCAGTCTATCCCATGTTAAGGACA
AGAATACTAGAGTATCGAAGCCACAAGTGAGCACTTCGTCAGCTTTAGCAAAGTTAAGTA
AGCCAACAAGTAGTGGGGCCCTATCCAAACAAGGGGAGAAGAAGGAAACACCTCAAGAGC
GACTTAAACGAATCATGAGCAGGCAACTTAATAAACAAATTAAGAAAGATACTGCTGTTG
AAATGGCCAAGAAACGAGAACAGGAGCACCGGAGGCTTGAAAAGCTTGCAGAAACAAGCC
GATTTAGTCGATATAGGCGTCGCAGCCGCAGCAGCAGCTACAGTCAATCTCCCTCAAGAA
GATATAGGCACAGCAAAAGTCCAAGTAGAAGCAGGAATTCTCGAAGATGTTATTCCCGTT
CTTGTTCTCGTTCACTGTCCCACTCTCACTCTCCCCCCTACTCACCTTCTCACACTCGTT
CTGTCTCACGCTCTCGCTCTCCCAGGGTAAGAAGCCGTTCAAGGTATTGATAAAGATAAT
GTAGCTGGACGAGTGGCAGTGAGTATAACAAGTGGCAACCTTCTCTCTGAAATAAGAAAA
TACAACAATGAGCGGCATCCTGCAGCAGCCTGCAGCTACCTCTCATGTCACTGTGTACGT
GGAATTGTCACAGGGATGGTGCCAACACTTGTGCCTTGTTCTTTGCTCAAATATTTTTTT
TAAGTTTTTTGCATTTTGTACGTACAATGACTGAGTAATTACTATTATTAGCTCTTGCTT
GATCAATGCTCTCTGTACTTCCCATTCTTTTCCAATGGTGGCCGTGCAAGTATGGTTGGT
TTTTTATTTGAATTGGGATTTAGGCAAAGCTCGTTATCCACTTTAGTTTGTTTAGGCTTC
GTACTATTTGGTCATTTGGGATTTGAATGTTAAACTTCATGGTTCTTCTACATGTATTAG
AATCTGATCGGAGGAGTTGTTTCTCAGATGGGTTTGGGACTCACATTACATAGAATCCAT
ACTAATGT
>TeaL_179306
GGAGATCTGATCATCGGTGAGCTGATCGGCCATTGTGTTTGTTTTCCGAGAAAGTGAGAG
AGAAAATGGAAGAGAAAAATGAAAGGAAGTGAGAGATAACGCGGGCCTAATATTGTCAAA
GGCATAATGAAATTAGGGCATTTGGAAATTCCAATTGATTATCAAGATTGACTTTGGATT
TGAAATTTCAAATCCCACACGATTTCCAATTTCACATCTAGGTTTAACGATCTGCGATTC
TAAAATTCTTACAGAGAATTAGATCTACCGATAAAGGAATCGATAGCTAATCCGGCTATC
TCTCTCTCACTCTCTCTCACTCTCTCTCTTCTTCTTCACCGCTCAAACCCTATCCCCATA
GTCGGCGGCAGTGTCGGGACGACTCTGATCCGACATCGTTGAAGGCATATCGAGCTGTAA
TCTCAAATGTGTAGCTGATTCCAGTTCTTTCTAGTAACTTCTTGTTTGATTTGTGCCTCG
CCACCACGGAAGCTTTTTTCATTTAAATTATGCAAAGTGAAGATTTGATTGACCTCCCTG
CTCCTAGCAATTCTGGCTGTAAAAGTGAGAGTGGTGAGCTTCGTAATTCTAATTGTGAAC
CTAGTGGTGCTGATTCTCAACCAAGTAGTGTAGAGGTTAAAAAAGACAAGCAAAATGGGG
AGATCTCAGGGACTGAGGTTGATGTTAGCAATGGAGACAGCCAACTTTTGCCGGCAGCTG
AGATGGATGGGGAGGATGGAAGTCCCATTACCAGTTACAAGAGAGATGGAAGTCCCGTCA
GTAACTCCATTTCTGGTGTTAAGAAAGCCAGAATGACAGCTGATGAGCAGCAACCTTCAG
TGCGTGTGGTGTATAATTCTCTAACAAGAGGCAGTAAACGGAAGCTTGAGCAGCTACTAC
AGCAATGGTCGGAATGGCATGCGCAACATTTTTCTTCATCACATGTTTCCATTGAAGTGC
CAGAATCTGGTGAAGAGACATACTTCCCTGCACTTCATGTTGGTTTGGATAATCCTTCTG
CAGTGTCTTTCTGGATGGACAATCAGCCAATGAACCAGCAGAACAACAAGGAGTTTATTA
CATTGGATAGTAAGTCAGTTCCACTTTATGACCGGGGATACTCATTCGGCTTGACTTTGA
CAGATGGTTCTAATAAGCTGGAAGGGGGCTTGGAAATAATAGATGCTTCCCGGTGTTTTA
ATTGTGGTTCTTACAACCACTCATTAAAGGAGTGTCCAAAGCCTCGTGACAATGTAGCTG
TCAATAATGCTCGCAACAAACTCAAGTCTAAGCGTAATCCAAATGTTGGTTCCCGTAACC
CAACTCGATATTATCAAGATTCTCCTAGGGGAAAGTATGATGGTTTAAAGCCAGGTGTCC
TTGATGCTGAAACACGGCAACTTTTAGGTCTTGGGGAGCTTGATCCACCTCCTTGGCTTA
ACAGAATGCGAGAATTAGGATACCCACCGGGATATCTAGATCATGACAATGAGGACCAGC
CATCAGGGATCAAAATATTTGGTGATGAGGAAACTAAGGAAGAAACGGAGGATGGGGAAA
TCCTCGACACTGACTATCCTGAGCTGCCAAAGAAAAAGAGCATCGAATTTCCAGGAATAA
ATGCACCAATCCCGGAAAATGCAGATGAAAGACGATGGACAGATGGGCCTTCAAATCGAT
CACACCGAAGATCTAACTATTCATCAGAATCCGTTAGCAGAGGCCAGTATCACGAGCAGA
GGCGGTCCCGGGATTTCAGAGATGAAGGGCCTCCCGGATGTGACCCTGGATATAACGCAA
CCTCATCTATTTTCTCACCAAGATATGGTGGATACGACTCTATCTACAGTTCCCATTCCC
ATAGTGCAAGAGGTAATATTTCGAAACCTAGAAGCCCTACTTTTGGAAGGTCCTTGTCAG
ACAGAGGTAGATGGAGCCCTTCAGCCTATGAAGATGCTCCAACTTCTAGTTCATACAATT
CTGTACCATTTTCGCCCCCGAACCGTCTGTTTTCACCACACAATCATGGCTCAGCCTGGG
ACGATGTCAAATACCACTATCGTAGTTGGAAGTGATTTATCGATGTGATCATAATCATTA
GTGGACATTCTAATCATGGACTAGATACATGAGATTATAATTGGCAACAACTGGAATGTG
TTAATTGTACAAAGATTAAATAGGTGATCTTTAGATTAAAATGGTCTTGTAGAGATGTAT
CTTTGTATGTGATTAACTAGTTAATGCCATCATTACTCCTGTAACTTTGAGTCCCAGCCT
CAAAGTTCCAACTTTGTGGGATTTTCTTGCTCATGGCTTTTTTGTTGTTTGTTATTTGTA
GTAGAACTAGTAATGCTTTAGTCTTGTTGATGTGTTATTTAATATAACTTCCATTAATAT
AAAAAAAAGAGAA
>TeaL_179307
CAGAAATTGAAGAACATAAAAGATACACTACTAGAAAACAAACAGATTATGCTAAACATC
AACTACACAATACATCAATTAAATATATTCTTAATCAAAATTATTCAATCAATTGAACCA
ATGAGGAGAGCAGAGGAGAAGACAGGCGAGGAGACCAAATGAGAGTAGAGGAAAGCTATA
TCTGGATGCCAGAGGGAGAACCGGTGAGGAAGTCAAAGCCGCTACTGCTACAGACAATTT
GTGAGGGTAACGAGAGCAAGAGACTGTTAAATGTGTTATTTCAGTTGTCTCAGAAAAGTT
TATGCAGCTATACAACTCCCCATAGAAAGAAGGGTGAGCAAGATATATACATGAGCCAAC
CTTTCTTGGCCTTCTCTCAAGATGTGCCACTTGCAAATGCAGTGGCGTGTTTCTGGAAAC
ACCCGAGTAACTGAAGCCTGAATGGCTCTATCTTGATCAGTGGTTATAGAAACGGGGGGA
CGATCATTCATTGCAGACAGCCATGTCCTAAATAGCCAAATGAAGGAAGACTCTGACTCA
TCCAAAAGTAACGCACAACCAAACAAAACCATCTAACCATGATTATTTACACCAGTGAAA
GGAGCAAAGGGAACCAGAGACTGATTTGGTCTATACATCGTGTCAAAAATAACAGCATCA
CCGAAGTGACTATAAGCCGTCCTTGATCTTGCATCAGCCCAAGAAACATCAGTCATGCGA
AAAACATTAGTCATGCGATTGTC
>TeaL_179308
GGAGATGGTGGAGGAGGCGGAGGAGGACTCTGCGGAGGCGGGGTAGCCGGTGGTGGAGTG
GCCGGAGGCGGAGTAGCTGGTGGTGGAGTAGCTGGCGGTGGAGTAGCTGGTGGTGGAGTA
GCTGGTGGTGGAGTCGATAGCGGAGACAGCGCCGGAGATGTCGGCTTCTTGCTTGGAGCC
GGCGCCGGAACCAGAGCAGGTGGAACAGCTGGCGTAGGCGACGGTGCGGGAGGCGGAGGA
GATGGTGGAGGAGGCGGAGGAGGACTCTGCGGAGGCGGGGTAGCCGGTGGTNNNNNNNNN
NNNNNNNNNNNNNNNNNNNNNNNNNNNNGGTGGAGTAGCTGGCGGTGGAGTAGCTGGTGG
TGGAGTAGCTGGTGGTGGAGTTGCTGGAGGTGGAGTGGCCGGTGGTGGAGCTGAAACCGG
CGGAGCGGACACCACAGGAGGTGGCGCCGCCGTGGGGCTGGTGGTCGGAGCAGGAGTTGT
CGGTGGTGCTGGATTTGAAGTAGGAGGAGAAGCTGTAGGAGTAGTAGGAGTAGGAGGTGC
CGGAGTTGCAGTCGGA
>TeaL_179309
AAAACCCCCCGGTCAAAAAAAAAAATAAAAAAAAAATGGCGGATGATCAACAACAACAAC
ATCATGCATCAACAACAGTGTATACTTACACAACAAACAGATCAACAAAATCATTATACA
TAATAGATAAAAAAAGGAAAATCAGAGAGATGGGAAAGGCGGTGAGATCGCTGTGATGTT
CTTGAGCAGGGAGATCGGCGACGCAATAGTCGGTGAGATCGGAGATCGCCGTGATGGGAG
GAGGGAGAAGACGTCGGAGACGTCGGAGAAGCCCCTGCCACCACCATCGGTGAGATCGGC
GAGATGGGAGGAGGAAGAAGACGTAGGAGACGTCAGAGAAGCCGTTGCCACCACTATCGG
TGAGATCGGAGATCGGCGAGTGGGAGGAGGAAGAGGACAGCGGAGGAGCTGCTGCCGCCA
CTGCCGACGCCGTGACCGTGAGGAGCACCTGCAGAGAGAGAGAGAGAGA
>TeaL_179310
GGTTCCCAAATACTTGTAATACCTCTTCCCTTGCACGTTGTTGCCAATTTTGATGCCTAC
TTAATAAAATCATAGTCCACACAAGCAAAATCGACGTGGTCTCCTGCCCAGCAATATAGA
ATAGCTTGCATTCTTCAATTACTTCTTCAATAGTCATTCCATCTTTCCTGTTATTCCCAT
GCTGTTCAATTTCTCTGAGATTGGATTCTAGTAATATACCCAGTAAGTCGTCTTTACTAG
TTTCTCCTTCCTTCATTGCCTTCATTCTTCTATCAATGATAACACTCAGTGTAACATGTA
TTTCTTTGTCAATTTCTTTCATCCGCCTGTTCCTCTTAGTTGGCAAAAACCTCTCTGAAG
TTTGAATATCTTTCTTCCATCTTCATAGTTGCTACCAAAAGCTGCGCGAGATATCACATC
GCTAGTCAAAGTTTGAAGATAAGGCCACACATCCACCTCACATGACCCTTCTGTTGAGGC
AATATTGTTCTCCCATTTGCTTATCATCTCGCTACAGCACAAATAAAATGCAGGTACTTT
TTCTGTGTTTAGCCCATTGCTCACCATCAAGGCTAGTCAGTCCATTGGCTAACAACTTGA
CAAATGGATTTGACTTGGTCTTTTGATAGTTGAAATTCTTAGACAAGACCTCCTTTACAA
GTTCAGGGTCCACGATGTTAACATTTGGTATTGGTCCAAACCACGTAAA
>TeaL_179311
GCTAAAGGGGGCAATTATACCACTGCACATAATACAGGTAAATAGACAATAGTCAGAGCA
TCAATGAACATTGCTCCATATAATGCAAGTTAGTTTACAAAATGATAAATACGCGTCGAC
TTCCTAAAACATGGTTAAGTGTTGTAGCATAAATATTCGCTATAGATACAATAATACTAA
CCAACAGTGAGCAATATCCATAACAGAGCGAGTCAAAGCGAGAACCCATCAAATTACACA
TAGTAGCTAAATTCCACTTGGAAAGATACTGAAACAACCTCAACAAAACAACTTAGCTGC
CACTGTCAGGTTTTGATATGTCCTCTATGATGCCTTTCCCGTCAATAGCATCGAAAAAGA
AGAAATTCTTTAGGGGATCGCCTTTGCCTGATATTGCTTTAATAACTTCCTGACCAAGAA
TTCCCCCAATGACAGCACAAACTGGAGGGAATTCTGTTGTACACGACACCAATCTCTCAA
GGAGAGAATCAGGAATGAGAGACTCATTTAGTGATTGTGCCTCAAAGAGTTCCTTCCTCA
ACTTCAAAACCTTAGGAAGGTCGTCCTTTGAAGTTTGTCCAGGATCACGACCCTCAGCCT
CTTCAAACTGTTCTATTACTCGCATAGCAAAGTATAGCTTTGACATTCTCCTTGGAAGGG
ATTTCCAAGGTACTGCAATTGCATCCTCAAAACTGGGATACTGAAGTTGGCATTCAATAG
TTTCGTCAAGCTTTTTCTTTGAATAGGTATAGTTCTGCATAGCAGTAATGGAGCAACAAC
TGACAACCACGACATCAAACTTGTCATAAAAATCTACGCCAAAGCTAGACAAATCTCCAT
TTTCAACAGAAACTCGAACCATAGGATTGAAATCTTTCAAAGAATCACAACAGAGCTCGG
CAAGAGATTTCCCAGTAAATTCATTGTCATCGGGATCAATTAAGAAATTTGCCGAAAGTG
CTTCTTTAGTCACCGGGCGATCATCAATTAATGTCAAACTACCTACGCCTGCTAAGACAA
TATTCTTGCAAAACTCGACAACAGTTCCTTTGAGTCCACTGACCAATATATGAGCCTTGC
TAAGCCTTCGTTGAGCATCAGCGCCCCAAACCCTAATCTGGCGATCATACAATGCAGTTT
CCTGCTCTGTCAACTCCTCGCCGTCCATTACCAGCTTCAAC
>TeaL_179312
ATATACAAAAACTCAGTATATTTTCATTTTTTTTTATGTATTTATTAATTTTTAGGTACA
TCTAGCTTATGCGTATCTAAAATAAAAAATAAAATTAAAAACAAAAGACTAGATTATGCA
ACAAAAAAAAATTTTAAAGATAAAAAAACAAAAAACAAAAAACAAAAAACTTGGATTGCT
TTTAAAACTCAAAACAAAATAGAGTAATGTTGTTTAGTTAAATTTTTTTTCCCCTTATAA
AATTTATGGAACTTAAGCTTATGGAGTGACCCTATCTACAAAAATTTCTGGAATTGCCAC
TGCTTAACAAGAATTCACCGTGCTTGCTCATCAAAATTTTGGACAAATTGTGCAGGAATA
GGAAGATTGAGAACAAGG
>TeaL_179313
AGGATTGGAATTTCTTGGAAGACATCAAACAGGGAATTGTATAATGGAGAATTACGAAAT
ACTAGAGCAGATTGGGAAAGGTTCCTTCGGTTCTGCGCTACTCGTGAGGCATAAACATGA
AAAGAAGAAGTATGTCCTCAAGAAAATCCGCCTTGCTCGTCAGACTGATAGAACCCGCAG
ATCTGCCCACCAGGAGATGGANNNNNNNNNNNAACAGCGTATATTGTGGAGTACAAAGAT
TCCTGGGTAGAAAAGGGATGCTATGTCTGCATTGTTATAGGGTACTGTGAAGGAGGAGAT
ATGGCGGAAGCTATTAAAAGAGCCAATGGTGTTCATTTTCCTGAAGAGAAACTCTGTAAA
TGGCTAGTTCAACTCCTGATGGCATTGGATTACTTGCATACACACCGTATCCTTCATCGT
GATGTCAAGTGTTCGAATATATTTCTGACAAAAGATCAGGACATATGCTTAGGTGATTTT
GGTCTTGCTAAGATGTTGACTTCCGATGATCTTGCTTCCTCTGTGGTGGGAACTCCTAGT
TATATGTGTCCTGAACTTCTCGCTGATATACCTTATGGTTCAAAGTCAGATATCTGGTCT
TTAGGATGCTGCATATATGAAATGGCTGCCCACAAGGCTGCTTTTAAAGCTTTTGATATG
CAAGCTCTTATCAACAAAATAAATAAATCAATTGTGGCTCCACTACCGACCATGTATTCT
GAAGATCCATCTCAAATCTAATAGCCCTAGACGGAATACTTTACCAGCACAATGGTCTGA
TTCCAACACTACAAGAAAAACTAGACTTCTCAAGCCTGAAGCTGTTACCAAGCTTACAGA
CAGAGAGAGGCGACAATCATATAGTAACGACAGGGCCTTGAATCCTAGCATATCTGGAAC
TGAACTGGACTCTCCATGTTCTTCTCAGAGAGCACGCCATTGTCCAAGATTTTTTAATAA
AAAGTTCTCAGAATTATCTAGTGGCAGTGTCCATGAAGATATTGGTGTTGAAATGTCAAC
AGCCACAAAGTTTTCAAGTGCTGCCAAGACCCCGAGATTGACTCCAGCAAAAACGTCGGC
AACTCCAAGGAGACAAATAGCTCCTCCGAAGATATCAAACATTGGTGAAAATTGTGATTC
GGTTCCTGTGACGCGTACTCCAGCAAGCAAACCTTTCCAACCAACTCGCAGAGCATCTCT
TCCATTATCAACTAGAGCTACAACATTTGAATCGCCTTATAATCCCAATGGTGGTCTCCT
GAGCAGTGTCAGATCTCCAGACATCTCTGTCAATGCTCCGCGAATTGACAGAGTGGTTGA
ATTCCCCTTAGCCTCCTCTGAAGAACCCATGTTTTCCATCTGCAGACCTTCCACATCTGC
TCATTGCTGTACAACCTCACCAACAAGTGGTGACCGTTCAATCACAAAAGACAAATGTAC
AGTCCAGATTCTAGACAGGACATTTGCCAAGCCATGCAAAGCTGATGCTAATCGTGTAGC
TCCAAGAAGTGGAAGTGAATGCTCAGAGCAGAATCCAACAACTGTTGTTTCAAGCCGCTC
ATCTTCTGATTCTCGGCAGCGTCGGTTCGACACCTCATCATACCAACAACGTGCCGAGGC
ATTAGAAGGATTGCTCGAATTCAGTGCACAGCTCTTGCAACAGGAAAGGTTTAATGAGCT
TGGAGTGTTACTGAAGCCATTTGGACCCGGGAAGGTTTCTCCCAGGGAAACTGCTATTTG
GTTGACTAAGAGCTTCAAGGAAACTGTCATCTAGCAGGAAACTAAAACCATGTTCAGCAC
AGCCTCTGCGGAGAATGTGTAAATTATGAATCCCTCATATGACTGGTTACTGTAGGTTGG
AATCTCTTCTTCCCATTAATGGGAAAGTGTATGCGAACTTTTTAAGTTCATGAAAAAGTT
GAAGATTTTGAATTTTCTTCCTGTTATTGCATCATGCCCT
>TeaL_179314
AAGATTCAAACCACAACAACACAACCTTTGAGCTCACACAAGGTATATTTAAAAAAACCA
AACCTCAATTCCCAAACTATTATTCATTCAAAGCTCAAGCTTCAAAATTTAGCGACTCTT
CACTAAATAACATACGCAAAAGACAGCCCATTATCTTGACTTTTATACTTGGAACAGTTG
AATTTTTACTATTTTTGTTTGAAAATCTGCCAAAGATTTGATACCAAGATGCAACCATTG
ATGATATATATATACTTCCACTTCATCAAGCAGATGCTCCGTTCTCAATCACCTCTTTAG
CTTGTCCATTCTTGCCAAGTTGGCTGAAGTTTCCCTTCTCCTTGAAGAGTTGGGAGTGGT
GGTGCTTACAATAGAGTTGATGTTCATGAGCCACGTAATTTGATGGGCTGATCACACAAC
CTCCACGAGCGCACTTGAAACAAGGCCTATGGTATGACATGCCATCAACTGCCACCTTTT
CTATTGGGTAAACAGTTTTCTTGCAAGCAACACATTTGTCTTGAGTTCCAGCAAATAAGC
TCGAAACTTTGCTGTTGGTACGGCCCTGATCTGCAGATCTGTCAACTCTAACAGTTTTTG
GAGCACCTTCAAAACTTTTGTCCAAGCTGCCTGTCATCTTAAACAGTTGGT
>TeaL_179315
AAAGAAAGTGTATATATAGATTTCTTGACTCTATAAGATTAGTGATTAAACACAATACTC
TCCCCCTAGAGAAAGCAATCTTTGACTTCTTTTATTTTCTGTCTAACCAAACACTAGACC
CAGTCCCCCACATCTGTTGCATGCTCTCTCTCTCTCTCTCTCTCTCTCTCTCTCTCTCTG
TATATATATATATATGTTCTTTGAAGAAACCCATCACACAAACACCAAAAAAACAAAATT
CACAGCCCTTCATGGCAGTTGAAGCAAGACATCTCAATTTCTTCCCTCCACAACTCATCA
CAAACAGAGATCTTGTCAACAACAATGGAGGAATCGCCGGAACATACGAAACCCAGATGG
GTTCCGGCGTTGATTTCGCCGGAGCATGCCCGGAGACTCTCTTTCCCTTTCATCAATCTC
TGGTTTGGGACTCTGTTCCGGTGAAAGCAGAGAGTGGTGTGACTTACAATGTACCTGCTC
TTTCGAGAAAGCGTTGTAGATCGAATTCGATGAACCAGATGATGAGTAATTTCAGAGTTC
CTCAGTCTGAATTGTCATCTTTTCTGGGTCGTGAGGACATTCCATTGCAGATCCATCAAC
AACAATTGGACATTGATTTTGTGGTTGCGCAACATGCAAAGAAAATCAGATTAGAGCTTG
AAGAGAGGCAAAAGCAACAAGCAAGAATGTTGGTATCAGCAATCGGAGAAGGAATCAAGA
AGAAATTAATAGAAAAAGATGAGCAGATTCAGAGAATGGGAAAACTCAATTGGGTTCTTC
AAGAAAGAGTGAATAATCTCTACTTAGAGAGCCAATTATGGAAAGACTTAGCTCAGTCCA
ATGAAGCCACCGCCAACTCTCTCCGCACCAATCTTCACCAAGTCTTGGCCCATGTCGCTG
ACGGTGGCCGAGCGGCAGTGGCGGAGACCGACGATGCCGAGTCATGTTGTGGCAGCAATG
AGAAGGAGGAGGAAGGAGGAGAGAGGAGGGAGGTGGTGGTTGTTGGCGGCGGCGGTGGTT
GTGGTGGTGGTTGTGGAGGTGGAGGTGGAGGTGGATGTGGTGGTGGTGGTGGTTGTGGAG
GTGGTGGTGGTGGTAGTACTGTGATGGCATTGGTAAGAACTTAGTCTAAAAACGTTTTCC
ACCTTTATAAAGTGAAACATTTTCCGCCCAAATGGACTTGTTTTCCATTAACCATGGAAA
ATATTTTTTCCGTTATGCCAGAAAATGCGAAAAATATTTTTCAAAAAATATTT
>TeaL_179316
GAAACCAACGCGTGCAGGCGGCGGCGCTGGCTGCAGCGGCTGATACGCGTGGGAAGCATC
GGATTTCAGCTGAATTGAAGCGACTTGAGCAGGAAGCTCGGCTCTTAGAGGAAGAGCTGG
AACAACTTGAAAAAATTGAGAAGGCCTCGGCTGCGTGCAAGGAAATGCTGATTATTGTGG
ATACAAAACCAGACCCATTACTTCCAGTAACAACTGGCCCAACAAACCCTTCCTGGGATC
GGTGGTTTGAAGGACCCCAAGATTCGGAGGGTTGCAGATGCTGGATACTGTGACAGATGT
TCAATTGTGAGATTCGACTTTCGTTAGCATTTGTTAGAGGCAACAAGTATTGGTAGCTTA
CAAACATGTTACAGTTTTTATTAGAGAGAAATACCTTGATCTTGGCAAAGGTCAAATGAA
ATGATGCTCCTTCGTGCAGAAACTTCTAGGTTTTTTTGCCCCCCCTCACCTTTTAGGAAT
TGATAATGAAAGACATGTTCAAATTTGCAAGCAATGCCCTTATTATTTGTAGTTGTTGTT
GACTGTTGCATTACAGATGTGGTGCTCCTTTGTACAGAAGATGGATTTTTTTATATTGTT
ATATTTTTCGTACAAATTAAAGTAAGAAACTTTTTTTTATCAGACAAACGGAAAAACAGC
```
