## Supplementary Files (1-5) for "Construction and analysis of an interologous protein-protein interaction network of *Camellia sinensis* leaf (TeaLIPIN) from RNA-Seq datasets": S1_Supplementary_File.txt (part 177 of 248)

```
TTTGTTTATCTGATGTGAGGTTTTGTGGAAGGACTAGGAAATCTTGGCATACCCACTTTT
TCTTTTCTTTTTTTGGTGAATAAGTCATAAGCACACCCACATTACAGAATTATGAAACAG
TTGTTCACGAGGTGGATTTTATTTTTGTG
>TeaL_179317
AATGTATTCTACCTCCAACATTTGGCCGCACCGCAGTTTGTTCGTTCGTTCTTTGAAGGG
GAGCAAGAACTTTTGCCCTCTTTTTGATTTGATTTGATTTCATTTCTGTATAATATAATA
AGGGGGGGTTTTGTCAATCTTGCAGAAAAGGAGCTCAGCTCACCATTCATTCGAGAAAAC
TGTTCTACAGAACAGACTACAAATCGCCAGAGACTATATCCCGGACCGTACTGGTGAGAA
TAATGGTTGGGCTGCCAGTTCAAAACCCTTCTTCTGCCTTAGCACTGTCAGGGTCATCAA
AAGACCAGGGGCCCACCATCGCAGCATCTGGGGCAGATATGAAGCCAAAGAAGAAGATGT
GTTGCGCTTGCCCCGACACTAAGAAGTTGAGAGATGAATGCATCGTTGAGCATGGTGAAG
CTGCTTGTTCAAAATGGATTGATGCTCACCTTAAATGCCTTCGTGCTGAAGGCTTTAATG
TTTGAGAATTGTGAGGATAGCCAAGCCAACTTGACCAAAAAATGGAAGATGATACAGTTC
CGTTGAATAACCTGCTTTTGTTATGGTTTATACCGACAATAGATTGTGTATATGTCTCTT
TGAAAATACAGGAATAAGCCATTCAAGAAAGGGCAGCTTTTATCGACTGTTATGGAACTC
TCTTCTTCTTCATTTTTTTGATTCTGAAATTGAGGTCGTTGCCTACAATAGCCAAGCTCG
TTGATGCTTATGAAGAAGTATCTTCTTGTTTTGTTTGTTTGTTTGTAAATTTGTGTGTGA
AAATTAGCACTCTCCAAGGG
>TeaL_179318
ATTAGTAAGGTTGTTTTTGGATTATAAATTTCAGTAGGGATTTGTGGATAAAAAGTAAAA
GAGAAGGGAAAGTGACAAATTTTTCTTTTATTTTTTCTTTTCATCCACAAATCCTAATAC
AAATTTAAGATCCAAATACTGTTTTAAAATATATATACAAAATTTATGCACATAATTATA
CTTAGAAAAATAATGTGTGGTTCAGATTCAATTCTGGTATGATAAACCCCAGATCTTGAA
TGAGTTTGAATCACATATTATATTTTCCGAGTATTCTTCTGTGTATTAATTTTGTGTTAG
TGTCATTATTTATTTGGGTATAGTACAAGGGTTAGTAGATGAGTCATTTTAGAGTTGGGT
TTTGAGTGAAAAAATGAGAAAGGGTTTATTTTGAAGTGGCCCTTGAAGATCTCATTTTTT
TTTAGGGTTTCTGTCTCTGATGTTTTAAGGAAGACAGAAACTGGCAGTGGTGGAACATTT
ACCACCCGCCACGTCATAGTTGCTTTTGTTGTTTTGTTTTGTTTTGTTTGGTTTTTTGTT
TTTGAATTGTTCATTCAGTCCCTTAATTGAAAGCGTTTTTTTGCTTTGGGGGTTTGAATT
GAAGTCATTGTAATCAGCTTTGTGCTGAGTATGTTATTTTTTTGGGGTGGTTTTGGTTTG
AGTTTACATTAGAATTGTAAACTGTTTTAATTTCTCTCTTTATCATGATATTATTGAAGG
TGATGAGGGTTCTATCTAAAAATTATGATTCTCTCTCTCTCTCTCT
>TeaL_179319
TCTCTATCACATCACTTTAAACCTAACTCATATTTTATAAAAATTCAAAAAATACACTTA
TTTATAGCATCCTAAACAACATCTTAATCTAGTACAAATATAGAAGGAGAAAAAACAGAG
AAGAGATTTGGCCCTCTCTAAACCGATTTTTGCACACACCTAAGTTAAAGCTGAAATTAA
GCAAAACCAAACAGGGTCTGATCTCCGTAAAATTCCAATTTTACACCTCATCTGTTACGC
AAAATGTAAACCTTATCATCATCGTCGTTGACCCTCTCTAGATTTCTCGATCGATCGAGA
GAGGTGATGGGGTTATCAGCGTCAAANNNNNNNNNNNNNNNNNNNNNNNNNNNNNNNNNN
NNNNNNNNNNNNNNNNNNNNNNCCAGCTCTGCTCCGCCACCGATCGCCTCCACCACTCCC
TCCTCTCCACCTCCCACCCCCACCCTCTCGTCAAGAAATGGATCCCGAACCCTCCGACTC
GCTCCCAAGTCGACAACGCCTACGAACTCGTCGTGACTCGCCGGTCCAGCAATGAAAACG
AAGAAGAACAGCCCAGCCTCGGTCCAATCGAGTTTAAGGCCTTTGCGACGGAGGTTTTCA
CAAACGCCGTCGTTTCGAACGCCGGAAAGGCGGTTCTCCAGCGAGTCCCGATCGGAATCG
CTGGGATTGCTGGGATCGGAGTCGTGACTCGGTCCGGGAGGGACTTGGTTGGGACCGTGA
TTGGGGTGTACGCGCTCGGTGTTACGAGTTCTATTTATCTCAGTTTAGCTGGATAGCAGC
CATTGTTGGTGGGACACGTGGCTTAATCTTGGGATGTTTGTTAGAACTTGCAATGAAATA
AACCGTTGGATTTAGAACAGCTCTGTTTGCTAGTATAATGTGTGTTTATCAATATTTGTC
AATAATATGTGTGGGTTACTTACTATGTGATGTTCAGCACAAAATTGAAATGATCATTGC
TTGTTTGTGATGGATCTCAACTTGAGTTGCTAGTTTTGATATTTTCAATCATAGTGATGA
TCAAACCAAGCGCTCCATTCACACTGGAATGTTTTAGGAAAAAAAAAAAAGGATGTTTGG
GACCTTCTTTTTGGATGCTCATAATTCTCTTTAGATTTTAATTATTGATATATATATGCA
GGGG
>TeaL_179320
CCTAAGTTAAAGCTGAAATTAAGCAAAACCAAACAGTGTCTAACATCGATAAAATTCCAA
TTCCTTATCTGTTACGCAAAATGTAAACCTTATCATCATCGTCGTTGACCCTCTCCAGAT
TTCTCGATCGATCGATTGAGAGAGGTGATGGGGTTATCAGCGTCAAAACGAGTCTCTCGA
AGCTTGGACTCATCGCCGGATTTCAACTCAGCCTGTGACTCAGTCTTCGAAGAATGCCTA
AACCTAGCCCAACACGCCTTCCCAGGCGTTAAACCCTACCAGCTCTGCTCCGCCACCGAT
CGCCTCCACCATTCCCTCCTCTCCATCTCCCACCCCCACCCTCTCGTCAAGAAATGGGTC
CCGAACCCTCCGACTCGCTCCCAAGTCGACAACGCCTACGAACTCGTCGTGACTCGCCGG
TCCAGCAACGAAAACGAAGAAGAACAGCCCAGCCTCGGTCCAGTCGAGTTTAAGGCCTTT
GCGACGGAGGTTTTCACAAACGCCGTCGTTTCGAACGCCGGAAAGGCGGTTCTCCGGCGA
GTCCCGATCGGAATCGCTGGGATTGCTGGGATCGGAGTCGTGACTCGGTCCGGGAAGGAC
TTGGTTGGGACCGTGATTGGGGTGTACGCGCTCGGTGTTGCGAGTTCTATTTATCTCAGT
TTAGCTGGATAGCAGCAATTGTTGGTGGGACACGTGGCTTAATCTTGAGATGTTTGTTAG
AACTTGCAATGAAATAAACCGTTGGATTTAGAATAGCTCTGTTTGTTAGTATAATGTGTG
TTTATTAATATTTGTCAATAATATGTGTGGGCTACTTAGGCCTTGATTGTCCTGTACTAA
AAAAGTGAAAAAGTCATTATCTTATTTAAATCACATCATTTTATTTAAGTTAATGACTTT
TTCACTTTTTTTAGTACAGGACAATCAAGGCCTAAGTAGCCCACACATATTA
>TeaL_179321
TTTTTGTTTTTTTTGTTTTGTGTTCTTCAATTTTTATGTAGCTTTCGGCTTAATGTATTG
GGCTTTTTGACCCAGTGATGGTACAGTTAACAATGGTTTAATCTTTCTGTTATTTTTCTT
TGTTTGTATGACTTCAATTCCTGGTTTTCTGCTTGAGAGCTAGGTAAACTGCGCATTGCT
GCCAATAAAATAGTGCACACAAGACCCATATTGTTAAAATTAATTGTTACCATAATAATA
AGATAAATGGGTAGCCCTGGATTGAACAATTGGAATAAGGTGCAACGGTTAGGCATTACA
GAACCAATCTCTTGGAGTGGACCCACGGAATTTGATGTAATCAAGGCCCGCGAGCTTGAA
AAGTATTTGGCAGTTGTGGGATTGTATGAGAGCCAAGAGGAAGCAGTTAGTAGGGAGGAA
GTGCTTGGGAGATTAGACCAGATTGTGAAGATTTGGGTTAAAAGCTTAAGTCGTGCCAAG
GGCTTGACTGAGCAGATGGTGCAAGAAGCAAATGCTAAAATTTTCACCTTTGGTTCTTAA
CGGCTAGGGGTACATGGCCCTGGTGCAGACATAGACACGCTTTGTGTGGGACCTCGTCAT
GCAACACGAGAAGAAGATTTTTTCGGTGAGCTACACAAGATGCTATCAGAGTCGCCCGAA
GTAACAGAGTTGCACCCTGTACCTGATGCTCATGTTCCAGGGATGAAATTTAAGTTTAGC
GGGGTTTCTATTGACCTTCTTTATGCAAAGTTATCACTTTGGGTTGTCCCGTAGAGGACT
TGGATATTTCACAAGACTCAATTTTACAGAATGTGGATGAGCAAACAGTTCGTAGTCTTA
ATGGTTGTAGAGTTACTGACCAAATTCTTTGTTTGGTGCCAAATATCCAGAATTTCCGCA
CAACATTGAGATGCATGAGGTTTTGGGCAAAGCGTCGTGGTGTTTACTCTAATGTTTCAG
GGTTTTTAGGTGGTATAAATTGGGCATTGCTTGTTGCTCGTATATGCCAGCTTTATCCAA
ATGCACTGCCCAATATGCTGGTTTCACGATTTTTCAGGGTTTATACACAATGGCGTTGGC
CAAATCCTGTAATGCTTTGTGGAATAGAAGAAGTTGAACTTGGTTTTTCTGTGTGGGATC
CTCGAAGATATCCTAAGGACAAGTTCCACTTGATGCCTATCATCACTCCTGCTTATCCTT
GCATGAATTCTAGCTATAATGTATCATCAAGTACCTTGCGAATTATGACAGAAGAGTTTC
AGAGGGGAAATGAAATGTGTGAGACTATGGAAGCAAACAAGGCTGATTGGAACACACCGT
TTGAGCTTTATCCTTTCTTTGAAGTGTACAAAAATTATTTGCAGATTGATGTTACTGCTG
CTAATATTGATGACCTGAGGAAATGGAAAGGGTGGGTTGAGTCTCGTCTTCGTCAGCTCA
CATTGAAGATTGAGAGACACACTTTCAACATGCTTCAGTGCCACCCACACCCCAGTGACT
TTTCAGACAAATCCAAACCTTTTCATTGCTGTTACTTCATGGGCTTGCAGCGGGAACAAG
GAGTTCAGGCAAAAGAAGGCAAGCAATTTGATATAAGGTTGACAGTTGAGGAATTCAAGC
ATGCTGTTGGCATGTACACACTCTGGAAGCCCGGAATGGAGATACATGTAAGCCACGTGA
AACGGAGGAATATACCCAATTTTGTATTTCCCGGTGGAATTCGACCTCCGCGTCATTCCA
AATTGGCTGGAGAGAGTAAGCGAGTTTTGGAATCAAAGGTTTGTTGCCAACCTGATGCAG
ACAAGTCAACTGAGGCAGTTTTAGATGGCGTAGATGACAGAAGGAAGAGGAAGCGAGAGG
ATGATAATGTAGCTACTACCATGGGAAGTTTGAGATGTAGTCCCGTCAACTCTATTGCTC
CGTGTTCTACAAAAAGTAATGAAGTCGTGAGAGACAGTCCACCTGTTGGGCTTTTATCTG
CTACTGATGTGTCATCAAGCACTAAAGAAGCGGAGAGCCTTGCGATTGAGAAGATCATGT
CCAGTCCATATGTTGCTCACCAAGCCTTTCCAGAAGAACTCGAGGAGCTTGAAGATGACT
TTGAAAATAGGAATCAAGTCAAAGATTTAGTTGGGAGCTCAAAAGGTGGGCCCATGGAGT
CCTCAACAGCAAAAGAGGTAGTTACTGATACAAGTATCGATGGAGCTGGTCCTTGCTCTG
GTTTGCGCTTGAAAGGGAGCTTAGAAGAGCTTGAGACTGATGAACTTGCGGCAAAATTGT
CGAATGGGATCCATTCAACATCTACAGCACAACGGAAGCCACTTATCAGATTGAACTTCA
CTTCCTTAGCTAAGGCTACTGATAAGAGAGAGCAGTCGAAATGAGATCCACCCTCTATAG
GGTGAAGCTGGCACAGGACTGGTGGGTATTCAAATTCAAATATTGTATGCATAATTAAGT
AGCGAACAATAATGATAACCCTTTCCTTACTCTTTTCTTAACCAAATAAAAAAAGAAAAG
AAATCCCCAATGGCCCTTTTCTTCCCTCTTTCCTTTCTTTTGTAACATGGATCAAATCAT
ATAGTAAATAAATACTTTATCGCCTTCTCTGTGTGTGTGTGTGTTTGTCCGTTATGTTTT
GGGCAATTTTTCTGGGACTTTTGAGTGGTTATTGAATTCATGGCTGTTGGAATTCTGGAC
TTTGGTTTCTTGAGGTGGAATTTTGGCATGCATTTGGCTCTGTGTATGGCTCCTACACAT
GTCCTTTCCAGTAATGCTGTGATGACGATATTTTCTTATATATATTTTTAATTAAATTTG
TTTATTATTGAT
>TeaL_179322
CTTTTCTATCTCTAAAAGCTCTTCTTGGTTTTCAATCTCTCCTTTCATTTATTCTCTCAT
CATCCTATTTTCTGCTTATGCTTCTCTCTCTCTCAAACTTTATAAGCCATTATCTTCATC
ATCATTATCATTGGATTCACTGAATTTATCTGTAATCTTACTATTATTAATTAGTAATTA
TATNNNNNNNNNNNNNNAAGAAAAAAAGAGAGAAATGGCTCCAAAGTCAAGTAGAGCAAA
GGGCAACAAAGCTAAGGCAGAGCAAAAGAAGAAAGATGAGAAAAGTTCGTCCTCTGTCGT
TCTCAGTCCGTCGTATGATTCTCCGTTGTTTTCTCTATCACAGCGATGAGAGGGATGACA
GAGAGAGTGGGTTTCACAGAGATCGAAAATGTCTCGTAGCTCGAAAGGGTCGAGCTTGAA
ACGGCTCAAAAATGGAAGAAGATGGGAGAAAAGATGGGAGAAAGAGAGGGAAGAGGAGGA
GACAGGGAGAAAGAGAGAGGAGAGGCCTCGCCACCGCCACCGCCGCCGCCGATCGTCGCA
GCAGACCGTCGCCTCGCCCAGCCCCAGTCGTCTGCCCAGCCCCGCCGACGTCGCAGCACC
ACCGTCGTCTGCCAGCCTCTGGTCGTCCTCCAACCGGTTTTTATGGCCCCCTCCCCTCCC
T
>TeaL_179323
TGATATTTCTGAAGATGGTTTTGTAAGTAATTTCGTGTGAACATCTTGAATATTTCTGTA
TCCAATGGATCTCACTGGATTAATTATTGGTAGATAAAAATGCCATGTAATTTAATTGGG
TTGCTATAGACATTTGGAAATTTAGACTTGTTATTATTCTATTGACATGTTATTATTCAG
AACTTGATAAGTTTGGATGCAGTAACTTCATTTTCAGATCCAGCTTTAGGCTTTGCCTGT
TAGGGGTTGCCACAATTTTTGAATTGTAAACCAAATAAACTTTGATCTGCAGGTGAGTCT
TTTGACTGAGAATG
>TeaL_179324
CAAAACGACATCGTTTTGACATTTTTGAGTCATTTGAGCCACAGAATTTGTGGCCTCCCA
TCATTGCCCTAAAATAAAATATATATTATTATATAAAGCACGTAGCCCTTTGAAACTTTG
TTACCATTTCTCTATACCCAAAATACCTTTTCAGATCTAACCATTTCAAACCTGTAGTAA
CTATCTTTAGGAACCTAACTGCTTCACACATACGTAGCGTAGTGTGTGCCCACACAATTT
TGAAAAAAGTCCACCAAAAAGCCTCAAGAAAATTGAATTATTTATTTATTTATTTTATTG
TTCTTATTTTTTAACAAAATCTTACGCTACCTAATAGGAAACTCAAATTCACACCCACAA
ACCCAAGCAAAACCTATACCTCGTGTTCCTTGTTGATTTTTATTTTTGTTTTGAATGAAG
TAAGCATGTAGCTAAGTTGTCTCTTTCATAATTATCAAAAGTTACCTTCAAGCAAAGCCA
AGACAAGACGACTCTCTCGTTTATAATATAGACACACCCATAGGCCCCTCTTATTTTATT
ACAAAAATTTTGATGCCTAAACTGATGCATTGGCAACCCAACTTCTAGGTCAAGTTTCCA
ATTTTAATTTTAATTTCACATGCAAAAAGCTTTATCCAAATTCGTCGACTGTTTGGTTTC
AATATTAGTGGGTGCCCTGGCCCTGAAATAAATTTTTTTTTTTTTTTTTGGGGGTACGGT
GGTCCTGTTATTACAATTATGTATAGGAACAGTACAACTATATAGGAGCGATTAACTCCT
CGAGTGTATGTGATTTATCTCTATAGTTGCCATTGAGTTTTACGACTATTACTTTTGTCT
GAGTAAATGGAACTATTTGGTATGTTCATAAATTATGTTATGCATTCACAGAACACATAA
AAATTATAAATAACAATACTATAGTTAATGACAGAAATGAAAAGACACTAAAAGGGAGAG
GGATATACTTTGATTATTGTAGTTGTGGAAATTGTAGTTGAGTTTCACTATCATAAGTCG
CTGATGAATGATACAACATGCACGGGAAGAGAACTGGATATGGTGCTTAATGGTTTGATT
TGAACTGTTTGATTTGAACCATTTATGTTGTTGAGTTTCACTATCATTAGACCTTCAATA
TTGTACACCTCACTATTGGAAAGTTCTTTGTGTACAACTCTTTAGGGGAGGTGACGGTTA
GCAACATGTGCATTTAGTGAGGGGTTGGCCCAAATAAATGCTTTTCCACATTTGGTTCTA
GGCGAGAAACAGGCTGGAACTAGAAAGGTGGAAAACATGTTAACAATAATTTGATTTCAA
AACTCTTAAGAAATGGGCCACCTAACATGACTATAATTGAGTTAATTATTACAAGCTTGT
ACCTAACGATTTATTACAGAAGAAAAATTTAATCAAACCGAGCAGTAGTAGGTATTGGTT
TTGGTTGTCTGTTGTTTTATGGTTCAGTTAGCTGTCAAAAATATGGTTGGATGTACTTAC
ATCTAATTAAGGCAAGGTTGCCCCAAAAAGTACACCCCTCGATTCTCGTCATGATATCAA
ACATTAGCGTTAGGCGTCACCATTAGGTTAAGATTAGGTCTATTAAAGTGAAAATTCATT
TGAGCAGAAGAATTCCAGGCGGCAATAGGGGCTGGATAGATAATTGATGAAACTTGTAGC
TAATTTCCGTAAGGTTGTGTTTGGGTTTAAGAATTTGAGGAATTTGAAGATGGAAAGTAG
ATAGGATGGGAAAAGTGAGTGAAATAGAACCTAAATTTTTGTCACATTTTCCTCTCACTT
TCACAAATCACTCCTTGAATCCTAGATCCAAACAGTCTAAATTCATTTGATTGAAATGTA
TCCTAATAACTAGATCTTGAGTTTTATGAACCACATCTAAATTATAAACTTAAATTGCAA
AACCGCGTTACATTTGCTATGTCACTCTCCTTTTCTCTTCTAGTTTTTTTATTGGAAACA
AGAACAACTGAGCTAGGGTGTATAACCCATTGAGGCAGAGATGTCACTAGAAATCTAACA
GAATGAGTCTTAGCACACCCGTGCTTATGTCTACAAACTAGAAATCAAAGTAAAGCATTA
AAAAATCATTAGAAGTTTAAGTTAATAAATCAGTGCATGTTGAAATACCAAACTCATGTT
AGTTTGATAACTCCTTGTGTTAATTTAGTTAGGTTCAGCATATTTATTGATAGGTTTATG
CTATTTTCATTTTCAGTTCGACTCTGTTGTATACATCAGTTAGCATTGAGTTCAAACTAT
TGGACTCAATCTTCTTAAAACTAAAATTATCCTTTAATTTATTCTTCATCCGAGGACTTC
TCGATCTTCATCAATACCACGATCTTAGTATGCTTTGATTTTTTGCAGGTGACGTATTTC
AAATGT
>TeaL_179325
ATGACAACTGCCTACACCCTTGACGACAATAAGGCCCCAATAAGTGATGCTAGTTCGGGT
GGCTCAAAATTAGCTACCCCTTTTGTATATGGCTCAGGCCATGTCGATCCTGAGAGGGCA
GCCAATCCAGGGTTGATATACGATATCACCACTGCAGACTACCTAAATTATTTGTGTAGT
CTGAACTACACCTCCTGACATTCAAACGAACTGTGACAAATGTTGGGAAGCCAATGAGTA
CTTACACAGTGCAAGTGAATGAACCCATTGGAGTATCAGTAATGATTGAGCCTAGAGTTC
TGAATTTTAAGAAGGTTGGTCAGAAATTGAGTTACAAAGTGAGTTTTGTTGGATTAGGAG
GGTCAACAGGTTCAACCACTTCA
>TeaL_179326
CCCATCTCTTATCCACAAACGAAACGTGGCATAATTTCCCTAGTGCAACCCAAGAGAGAG
ATGAAAATCAAATCAAACCTTTGAATTGCAATTCAAGAGGAACTCCTGCAATTAATCATT
TTAACAATTTGGTACATACACTATCAAGTACAAAATTGAAATTGAGTTCACAAGGCAATG
TTATTCCCATAGCAGCTGATGGTTTAATCCCCAAAGGCAATACAAGTACAAATATATATT
TCCATAAAAAAAAGGCAGTTTCATGTTATACAAGGATGAGGACTAATAAACTGCACTTTT
CAAAATTTATAGTTCTGAGCTTACTCAGATTTCCGCCATGGCCTTCCAAGCTTTCCAAAT
CTGCCATTCCGTAAGGTACTCAATTTCTTTTTTTCTCATTTGTGCTGCTCATATATCTGC
ATGTAAGCTTCGGAGAGGGCAACCATCTGAGGAAGAGTTTCTGACACGTGCAGGTCCTGC
ATCTCATACCATAGCTCTTCTGATTTCCGCTGTACAAATACCCTGTAGGATCCTTCACCT
GGCTTGCCATCATGAACAATATTTGCAATCAAATCATATTTTGAACGCAATTTCTCGTTC
TCTTTGGGTGTTGGCAAAGGAATGTAATCTTTCAGCTCCAAATTCTTCACAGGGAAATTA
ACAAGAGTAGGATTTTTTTCCACAAAGAAATTGTTCTTTGTAAACCGCCGCATGTGGAGA
ATTAGATACTGTGGCAGTCTGGTAACACGATATCTCATCCTTGCAATACGAGGACGCACA
ACTTCTGTGACAGACTCACCATCAAACTTCTTCAGTATGTTGAAAAGTGGAACCTGTGGA
ATTATATTTTTCTCCATCACATCTTTGAAAAGAGGCGGTGGCGGCAAATCTAGTCCAAGC
ATTAAGAATGGCATTCTGCTAGTTTCTGCAACAACATTATTCTGCTCAGTTCCACCATCT
GCAGCACTGCTATTATTCTGTTCATCACCATTTTCTCTCTTCTCAGCGAAAGATCTGCTA
TGAATCTCTTTTACAACCTCCAATTCGCCCTGAAAGCACTGGTGAATGATGCTGCTACTT
CGCTTTGAACTTCGTAGATCTGCATGAAGTGTATTAAGAAGCCACGACATAAATTCAACT
GGATCAGACTGCACACCTATTCGAAAACGCTTTTTACTGGCTTTCATAACTGCCTGAAGA
AACTCATGTGGGCTCACCTGTCCCTTGAAGTTCCGTGCATGCCAAATCTTTCTTGTGAGT
TCTCCAAATCGATGAACAAGTGGAGATTTGCTGTGTCGATAGTTTTCAGGGATAAGGAAG
AAGTTCCTCAAGGGAGTAACTCGCATTAAAGATTGAATTGTGACGTTCACAAAATCAGTC
TCCTTAATGTTATTCAAACCCACCATTCCAGGAAGATAGTCAGAACCATCAAGTGCCCTA
GACCATTGTTTGTTTCTATCAAGCTCTTCAACCTGTTCCCTATTAAACCTTGGGTTCAAA
ACATGTCGAATGCCATCTAAAGATGGGTCATTAATTTCATATCCATCAGGAAGGCAATAA
ACTTTCTCTGTTCGCAGATTGATGTAAACATGGTGCCCTGCTTCAAGGCTATGAGTATAT
GCATGAGATTTCTGCCCTCTTCCTTGATAATACTTCCCACAGACCAAACATGCATAAACA
TTCAAGTTCGAAAGAGAGACAGAGCAAAATTTCTCGAAATCAAAATCTAAAACCTGGCGA
TTCACAGTATCAAGATAAGGACAGTCCCTCCGAAGTTCAACTACTCGCTTGTGCTTCCCT
TGACTCAGTTCCTTCTCACCGCGATCATCATCATCATCCTCGTCTTCATCATCATATTCA
TTGTCATCATTATGACCATTTCGCTCTTTCCTTCCATCATTATTTCCAACTCTACCCCCA
CTTGCTCCTCTCCTCTCATCATCTTCCTCCTCGTCCTCATCATCATCATCATAAGAAGCA
AGCGGAAGAAGAGCATTATCAAATCCAAGCCGAGGTGGTGAGGGAGAGGGAGAAGAAGAC
TGCTCAAGCAGCTTCTGCCTCTTCGAGTATTCCTCCCGCACCCTATCCCCCTCCATGTTC
TCTTCTTCTTCTTCTCTCTTTGTCTTCATCCTCGCCACACGCTATTCCAATTTCACTGCT
TCTGGAGAGATATTCAATCTGAAGGAGATTTGGGGATGAATCGAATCTGATGGACAGTGC
TGGAGGATTCTTCCCTTTGAGAAATCGAATGGACAGTACTGGCAGGTTCTTCCGGCGCCG
CTGCTAGGTGGAGTCACGCCGGCGGTTCAGCCGAGCCAAATCACCTCTGAATCGAATCAA
GGGCTAGGGTTTATGTGAAGAGAGCAGGAGAGTTCTGGGACTTGCATTTTGTTTGAAGAA
GAGTATAAATATTAATA
>TeaL_179327
CTTAGAAGGGGCATATCGTTAAGCTTCTCTTTCATATGTAAGCTTTCTTTCTTCCTCCAT
TGAAAGAGAGAGACACGTCCAATTTGTTAAAACATTTTATTGATTCTCTGCATTTAAACA
AATTGAAAGAGAGAGAGATGAGGCATTGGAGTCAGGTGGTGTTCTTGGTTCTGTTATTGA
TCCGGGTAGAAGCACAAGATGGGTTCATCAAAACCAGTGGAATACATTTCATGTTGAACG
GTAGTCCTTACTACGCAAATGGGTTCAATGCATACTGGTTAATGTATGTATCCACTGACC
CAACTCAGAGAGACAAAGTGTCCTCTGCTTTTCAACAAGCTTCAAATCATGGCCTCACTT
TGGCAAGAACTTGGGGATTCAGTGATGGTGGATACAGAGCCCTACAGTACTCCCCTGGCT
CCTACAACGAGCAAACATTTCAGGGGTTGGATTTTGTTGTATCTGAAGCAAAAAGATATG
GGATTAAGCTGATCTTGAGTTTGGTAGATAATTACGAGAATTTCGGAGGGAAGAAGCAGT
ATGTGGATTGGGCAAGAAGTCAGGGGCAGAACTTAGCATCTGATGATGATTTCTTTACCA
ATTCTGTGGTTAAGGGATATTACAAAAACCATATCAAGACTGTTCTTACAAGGCGTAACA
GCATCACCGGGGTTGAGTACAAGGATGACCCAACGATAATGGCTTGGGAGCTTATGAATG
AGCCTAGGTGCACTTCTGATACCTCAGGAAGTACCATTCAGGGTTGGATTACGGAAATGG
CTTCATACTTGAAATCCATAGACAGTAATCACTTACTAGAAGCTGGTCTGGAAGGATTTT
ATGGGCAATCAGGTTCTCAGAAACAACAATTCAATCTGAATTTCCAAGTAGGAACCGATT
TTATTGCAAATAATCAAATCCCCGGCATTGATTTTGCTACAATTCATTCATACCCTGATG
CGTGGTTACCTGGAACAAGTGAGGACAACCAGATTTCATTTTTGAACAATTGGGTCAACA
CTCACATTCAAGACGCGCAAAACATACTAGGAAAGCCACTTCTTGTCGGTGAGTTTGGAA
AATCATGGAAAGATCCAGGTTTTGACACAAAACAAAGGGACGTTTTGTTCAATACAGTCT
ACTCAGCAATCTATTCGTCTGCTAGTGGTGGAGGAGCAGCTGCCGGAGGAATGTTCTGGC
AACTTCTAACTGAAGGAATGGACTCTTTCCGTGATGGGTATGAGATAGTTTTGAGTGAAA
GCACTTCAACAGCAAGTCTGATTGCTCAACAGTCGCAAAAACTCAGGAAGATTCGAAAGA
TGTATGCTAGGCTGAGGAACGTTGAGATATGGAGGAAAGCAAGGGATATGAACAAGAGGG
GCAATACTGGAAACTGAAAACCGCGTGAAGATTCGAAAGATGTATGCTAGG
>TeaL_179328
GTTCTAGGTATAACCAGAAGACCAGTGGACTATTGGGTCCACCTCGAAACCCAAGTCCCG
TCTCTTTACCTCTCAAAAACCCTAACCCAAATCTTCGTTTCACCAATGCACTTTACTCTC
TCTCGGTGCTGAGAGAGAAAGGAAATTTTTCTTTTACTTTTTTTTTTTTTTGCTCCCAGA
ACATGAAAAGCATCTTACACTCATTTTTCTAGTATTATACTCCCAATTCTACCTCCAAAT
TAATTGATAGAAACAAACCAAGCAACACAAATGCTGTCATATCTATCTTGGCCATGAAAT
AAAGTACTGCACCATCCTCATGCATTACCTTGCTCACAAACATATCTCTACACCACTGTG
CAACGCCACTGTTTGTTTCTGGCAATTCGTTCATCAGATGTCGCCTGACGTGCACGTGTA
ACACAGAAGATTGCCCCCTGAACATTCTCAACATTGTTGGCCGAGGCTCATTTTTAGGAA
TAGCCACTGTAACATCATAAATTGCTGGAACGAAAGACCGCATATTATTTACTGCCGAAA
CAAAACCCTTGGTACGAGGAACCAAAACATTCCTAGGAA
>TeaL_179329
CGTGGAAATAAATTTCCCTATTCTCTAATGTCCATTCCGTAACCAAATCTGTAAACAATC
AAATTCCACATTTTACATTTACAAAATTATTACATCCAAACGAACAATAACAATGGCGGA
TCTACAATCTCCGGGGCCGCCTCGCTCCACCGCCGACCTCTTCGGAGACCCAGTCGACTC
CCACCCGGTATGGTTCAAGCAATCCTCCTTCCTCCAACCCAACTTCGACTCCGAGTCCTA
CATCGCCGATCTCAGGACCTTCGTCCCCTTCGAAACCCTCCGATCCGAGCTCCATTCACA
TCTCTCCTCTCTCAAACACGAGCTCGTCGACCTCATCAACCGCGACTACGGCGATTTCGT
CAACCTCAGTACCAAGCTCGTCGACGTTGACGCCGCCGTCGTCCGAATGCGCGCCCCCCT
CTCCGAGATTCGCGAGAAGATCCTCGTCTTCTGCTCCGCCGTCGAGGCCTCGCTCCTCGC
TCTGCAGACTGGTTTGCGGCAGCGAGCTGAGGCCTCCGCCGCCAGGGAGGTCTTGGAGTT
GTTGCTTGATACGTTTCATGTTGTGTCTAAGGTTGAGAAACTGATAAAGGAGCTGCCTAG
TGTGCCTGCTGATTGGTCTAATGGCGATGTAAATTTTGCAGAGAAGGATCTGGATCACTT
AAGCAACGGATTCTCCGTACAACACACTGAAAATGAAACAAATATTAGGGAGACTCAAAG
CATGCTTTTGGATAGAATTGCCAGCGAAATGAATCGGTTTAAGTTCTACATCACTCACGC
ACAGAACTTGCCTTTTATTGAGAACATGGAGAAGAGGATACAAAATGCTAGCCTATTATT
GGATGCTAGCTTGGGGCACTGTTTTGTAGATAGACTGGAACACAGGGATGCAAATGTCAT
ATTCAATTGTTTACGGGCATATGCAGCTATTGATAACACCAGGAGTGCTGAAGAAATTTT
TCGCTCAACTGTTGTGGCACCATTGATTCAGAAAATTATTCCACACAGTTCATCGGGGGT
GGTTGGTGGGGTGGCATCAGGAGATGAACTTGAAGAGGATTATAAGCAAATCAAGCAATA
TATAGAGAAAGATTGCAAATTTTTACTTGAAATTTCCTCTACAGAAAATTCAGGTTTACA
TGTTTTTAGCTTCCTTTCCAATTCAATCCTTATAGAGGTTCTCTCAGCAATCCAAAGGGG
AAGACCATGGGCCTTTTCACCTGGAAGACCTACAGAATTTCTGAAAAATTACAAATCAAG
CCTAGATTTCTTGGCTCATTTAGAAGGCTATTGCCCATCCAGATCTGCTGTTGCCAAATT
TCGAGCTGAGGCTGTCTACGTTGAGTTCATGAAGCAGTGGAATGTTGGAGTCTATTTCTC
ATTGAGGTTCCAGGAAATAGCTGGGGCTTTAGATTCTGCACTTGCAGGTGCTAGCCTTGT
CCCAATTCAAACCTCACACTCAGAGAGAAGAAATTCTCAAGATTTAACATTAAAACCAAG
TGTTACTCTTTTGGAATGCTTGAAGTCGTGCTGGAGAGAAGATGTTGTTGTTCTTTCTTT
CTCTGACAAGTTCTTTCGCTTGTCTTTACAGCTTCTTTCTCGGTACTCCAATTGGTTGTC
ATCTGGATTGGCTGCTCGCAAAGCTGGTAATGAAGGTTCCAATCCTGGTTCTGAATGGGC
TATTTCTGCTGTTCCAGATGATTTTGTTTATATAATTCATGATTTAAATTGTCTAGTAGC
AGAGATTTGCAGTGATTTCTTGCGACATGTAATTGGGCTTCTAAGTTCATGCTCCACTGA
AGTACTTGAGCTTGTAGAGCAAAGCATTTTACAGGGTGCAAAATCTCTAAAGGATCTTAT
ACCTATTGTGATGAATTCAATAATAGAAGCAGTAGTTAAGAAGTCTGTTGAGGCCTTGAA
ACAGTTGAAGGGAATAACTGCGACTTACAGGATGACTAATAAGCCTCTTCCTGTTAGGCA
TTCACCATACGTGTCAGGTGTACTACATCCTTTAAAGGCGTTTTTGGACGGAGAGCGAGC
TAACACGTATTTGATGAGGGATATTAGGGATGAACTCTTACATGGTGCTGCTTTTGAGAT
AACTGGTCATTATCATGAATCAGTTGCGGATCTTGTTAGTTTGGCAAAGAAAACGGACTC
TTCACTTCAGAGAATTCGTCAGGGTGCACAAAGGCGAGGTGGAGCAAGCTCTGATGTCTC
TGAAAATAATGTGTCCAATACTGATAAGATCTGTATGCAATTATTTCTTGATATTCAGGA
ATATGGGCGCAACCTCTCTGCGCTTGGGGTTGAAGCGGCAAAAATTCCTGCATACCGTTC
CTTGTGGCAGTGTGTTGCCCCAACAGACAGTCAAAATACAATTAGTTTCTAGTTTTTGGC
TTTCAGCATACCACCACCAAGGATGCATTTGGCTGCTGTTTACCTTGCGCAATGGGGGAA
AGAAGGCATTTTGGCAGCGGCCAGCAAGTGGGCATAGTAACATAGAAATACCATTTTTTA
TTTTTTTCGCTCAATTTTTATTCTATTGTAGGTGTTTTTTTGTTGTGTAACAGTTTTTTT
ATTTTTTTATTTTATTTTTATTTTCAGTAGTTGCATGTTGAGATACGTGCTTTTCCAGTA
GCTCATCTTACAGGGTGAAATACAGAGTTCTGTATATTTTAGATAATTCTTAGTTGGTTG
CGAATAATAATAAAAATGAGAATAGTTAAGCATTCTTTCAACAAACCTTCATGGA
>TeaL_179330
GCTGAAGAACTCCTTCCTGCGAAGCTATTGAAGAGGTTTTAATCGCAGGTGCTAATCGAT
TCTCTCCTTCAAAGACCATATTCCGATTTCTGTTTCCTCTTTTTTCATTTTTTTTTCCAG
ATTTTTGTACTCCTTGGCAGCAAACGACCCCCTCCGCTCCAATGACGACTCCTCTTCTCG
TCAGAACAAGAGAATTCACTTTCTCCCAAGTTATTGCATGCCATGCTATATTTATAGCTT
GGCTTAAATTGCTGATTAGCCTCATTTGAAGACGGAGACAAGGGACATTGCAGAAAGAAG
CCCTGAGATTAGAACAAGATGGCTAAAGAATCGAGAATAGTTCCAACAAAGTTGAACTAG
TTGGAACAAAGCTACCAAGCCATAAATGCATATTGCTATCAGAAAAATCCCCACGTTCAA
AACAGATATGACTCTCTGTTCTAAACTCACTCAAAGACCATGGGGATTTTTCTGATAGCA
ATATGCATTTATGGCTTGGTAGCTTTGTTCCAACTGGCTCAGCTTTGTTGGAACTATTTT
CGATTCTTTAGCCATCTTGTTCTGATCTCAGGGCTTCTTTCTGCAATGTCCCTTGTCTCT
GTCTTCGTCCGAAATCGGCTCCATTGGCTTCACTACATGACTTGGCTCGTTTTCTTTGTC
ATTGTTGTGGGTCTAGTGACATGGGACTTGTTTTTTCGTCGTCTCAACCAATGGCTTTAC
AAAAAGAATTACAACGGCGATGCTTAATT
>TeaL_179331
CTCTCTCTCTCTAAAACCCTCACCCACTTCCCCGCTCTCGCCGGCCGCCTCTCCACCGAC
ACCGCCACCGCCCAAATCCACATCCTCTGCAACGACTCCGGCGTCCAATTCATTCACGGC
CGCGCCAAAAATATATTCTCTCACGACATTCTTACTCCTCTCGACGTCCCCAATTGCTTC
AAAAGCTTCTTCGCATTCGACGACACTCTCAGCTACGCCGGCCATTACAAGCCTTTAGCC
GCCGTCAAAGTCACCGAGCTCGCTGACGGACTCTTCGTCGGCATCACTGTCAATCACGCC
GTTACTGACGGAACTTCTTTCTGGAACTTTTTCAATACTTTCGCCGAGATCACCAAAGGC
GCCCAAAAAGTCTCTAACTCGCCGGATTTTCGGCAACATTTTCCGGCAACGAGCAGTTGC
GAGAGAGAATATTCCATTTCAGCAGAGAATCGATTCTGAAACTGAAATTGAAAGCGAACC
ACCGAACAAAACTCGACGGTTGGAGAGCTGTTAACGGTAACAGTAACGGAAAGATAACGC
AGATTTCGTCGTTCCAGTCGCTGTGCGCTCAGCTGTGGCGGTCGGTGAGCCGAGCTAGAA
AGCTGGAGGGTTGTAAAAAGACGACTTTTAGAATGGCGGTCAACTGTCGTCACCGGCTGG
AGCCGAAGCTGGAGCCGTTGTACTTTGGGAATGCGATACAGAGCATTCCGACCATTGCTT
TGGCCGGGGAGCTCTTGTCTCGAGATCTGCATTGGAGTGCAGATCTGCTGCACCGTAACG
TGGTTGCGCACGATGATGCTACAGTGCGCAGAGGGGTGAAGGATTGGGAAAGTAACCCTA
GGCTGTTTCCGCTAGGGAACTCCGACGGTGCATCAATTACGATGGGTAGCTCGCCGAGAT
TCCCGATGTACGATAATGATTTCGGGTGGGGCCGACCTTGGGCCGTACGGAGCGGAAAGG
CAAACAAATTCGACGGTAAGATCTCGGCCTTTCCTGGCCGAGATGGCGGCGGGAGCGTTG
ATCTGGAGGTGGTTTTGGCTCCGGAGACGATGGCTGGTTTGGAGGTTGATTTGGAGTTCA
TGCAATATGTTTCTTAAATTAATCAGGTGACGTGGCAAAATCAGGTGGGAAAAGATCAGG
GAAATGGATGGGGGTTCAAAATATGGTGATGGATGGCTGTGATTTGAATTTGTGTAACCG
AGAGTGTTTGGACGTAGAAGTTTAGTACTAGTACATTGTAACTATATCAACGAATTAGTC
AATAAAATTTAAAATAATTGTATAATTTTTATATGGGTGAATTACATTAATA
>TeaL_179332
GTTGAACATACTCACAAAAATTCCAAACCTTCAAGGATATATTTGCGCGTTCATTCGAAA
CAAGCACACTTCTTATTGAAAACCAAAACATTTCCTTATTAAAATTCTTGTCTACAAACA
ATTCCAAATCTCAAAACTTAATATGATTAATGAATAGAGGACAATAAAAAGAAAAGAAAA
GAACAAAAACCATGCATTCCATCATGTTTTCATCCCTTTGAGATAAATCAAAATGAACTT
GCAGGGTACCTTCAAAATTGACAGCAAAATTGCAGAACCCATTGAACATTTCTTAATCTT
GTAGCATAAATACGAAAACAATCTTCTTGGCTCCTTTCCACTTTGGAAAGCATTTCTTAC
CCTTAACATCTTCCTTTGCAGGAGCACAGACTACTGTCCTGCTAGGAGGTACAACATCAT
TTGCAGGAACCAAAACGGGTTTTGTTGGAATAGACAATGTATTCACTGCTTCGGCTTCAA
TGTGGCCACCGGGCGCCTGTAACTCTGACAGCCCATGAGCAAAATGGCATCTCTCACCGA
AAGGACACTGTCCTGTGGTCTCCCACTTGATACAGAGCTTGGTCTTCCAATAAGTGCTTA
TTAGTATTCACTTCGAATTGATCAGAAACACTCCTATTCCCCACCATAGACCCTGTAGTT
CCAATGCTTATTGCAGAACACTCTCTCGGGCTCCCCATCTCAGTCTTGAACTTCTGCTCA
TGAAGAAAATTGCATTTGTCCCCATAAGGACACTCTTCTCCATTATAAAACCTCTTGCAA
ATTTTCATCTTATGCACCATTCTCTGATCATTGTTCCAATTTCCCAGCCCTTTGTCCTTG
TCACGCGCACCAACAATTTCTTGCCAATTGGGTGGGGGTTCTCGCAAGTCTTCAGGCCCA
TGTGCAAAGGTACAATGCTCTCCATTCCGACAATTACCCTCCAAAAATTTCAAGCACATA
CGTGTCTTATAAAAGATATGGCCAGTTCCTCTATTGATTGGAGGGTTTGTCAGATCCATA
ATCCTCGGATTCATTGGTGGAAAAGGTGTGGAATTTGCTGGGTTGTTTCCAAAATTTCTT
GGCTTCTTAAAAAGGGGTCCATGATCAAATTGTGAATGTGAGTCCATGTCTTCATCGTTT
AATGGAATTTGAGGCCAAAAGCCAACAATATCACCTTGCGAAAAAGGCGGCACAAAGGGA
GGCTGTGGTTGAGGATCAGGAAAACTCATGATTTTGGCTGAATATATCTGATTGATCAAG
AACACCCAGATAGAATTTAAGTTCAAATCTGAATATGATGTTGATTACAGGACTTCCAGA
GAACAATCAAGAACACCCAGATTGTAACTTGGGCTAAAACAAAATCTCATCAAAGCAGAT
CAAAAACCAAAATTGAATTTGTATGTGAATTTGAAAAAAATGATCAAAGTTCAGAACTTT
TTATGCAAAACCCTAACAAAAGTTAGAATGAAAAAAATTGTATATATGTGGGTTAGGAGA
AACAGAAAGGGAATAGAAACCCTAGCCGCCGTACACAAAGCCCTAGTTGAACAAGGATCA
GTAACTTCAAGACCAAAGTGAAGTTACAAAACTCATGAAAACGGCTAAAACCCTAATATA
TGTAGTGTTTAAG
>TeaL_179333
GTCCATTATATTGCTCAATCAAAAAGTACAAAGTCATCACTGCATTAATTGAATATATCA
ATCGTCATATTCTACTTCTTCTTAAATGAGGGTGCTTGGAAAAATTAAATTGCACTGGCA
GGTCAGATTGTGCAACTATAAATCATATTATCAGAACATGTCACAAGTTTTCCCATTTAA
AAAATTGAACCGAAGAATCCTCTTAAAAGAAGATGTAGAGATGTGTGGTGAAACTTAACA
AATAAACATAACATTTGCAAAATGGAAGTGAAATCAACATCACACACAGTGGTATTCTTT
TCTGTAACAGGTACACCAGCGTGGTATCTGTTGCACAAGAAATTTCCTATAGACACATGA
ACCTGCTCCAAAATTGATGACCAACTAGCCCTCGTTGGTTAGCAATTCAATGATTTGAAT
ATCTATGCCAACTCTGGAATTCTTTATCAATGAAGCTTTTCCGGCCCTCCAAACAGCAAT
TTATAAAATAACACATGCACACTTGTTCTGCATTTGTTCATTTGACACTTTCTTTCCATT
ATCCAATGGTGGAGGTTGAACTACGACGTGCATGGTTGTAACTCCCCCAGGAACATCACA
TAATGGGCTTCTGCAATCTCCCACTGTTCTGTTGTTCTCCAGAATTTTTCCTGCACTAAT
CAACTTGACATCTTTCACTGTCCTTGGACCATTCTCCTTGTCTTTAGGCCATTGAGCAAG
GATGCTTTCCTTCAAGGTTGTAACACTTGTGGCAGCAGGAAAGCTTTTCGGGCCAATGTC
CGACCCGTCATTCAACCGGAACTTGATCTCTAGCTGATCTTGCACTGCAGACATCCTCCA
ATTTCCTCACAGATTCTCAGTTTCCAAACACCAGGAATTTCACTTGGGATTTCTTGAAAA
CAATCAGTCTCCAACACCTCAATTTGAGTTACTTTTGAGAAATCAATCATACACTGACTA
AAACCAAGTGTTTATTCATTATAATCCAAATCCCTCCCTGTGTACTCTAGTAACTGAACT
GGGAAATGAAATACTATCTCTAAGTTAAATTTGAAATTAAAAAATGAATGAACATCAATC
TAAATTTAGAGAAAAAAATGGAAACACTGTCAATAACAAAAAAATATGTGAATTCTGAGC
TCTAACCTAAATTTGAAATTAAAAAA
>TeaL_179334
AAACACTCGCAGTAACATCGAATGAGTTTATAGCTTAGTTGCAGGAATCGTGCAAACAGG
TGACGAATCTTCGTAAGAAACGCGATTCCGCGTTTCTTAGAAAGAAACGTGTAGGAATCG
CGTTTCCGTAGAGAGAGAAACGCGATCCTGGCCAAGATGGGTTCGTTTGGTGAAGAGAGA
GAGAGAGAGAGAGAGAAACCTGAACTCGCTGTCGCTTCTCCTTCAACATCGATGTCGACC
TTCGACATCGCCTGGACCTTCGATCTGCTCCTGGACCTTCGATCTGCTCTCGCGATCTGC
CTCGCCTTCGATCATCGCCATCACCATCGCCATCGCCATCGCCATCGCCATCGCCGGAAA
AGCTCTCTCTCCTCTCTCCGACGCGGTGGTCACGGTCGGTGACGGAGACAGTGAACGCCT
CTCACAAGCTGGTGATCAGAGGCTACTCTCTCGCCAAAGGCATGGGAGTCGGAAAACACA
TCGCCAGCGACACATTCACCGTCGGAGGGTACCAATGGGCCATCTACTTCTACCCTGATG
GCAAGAACCCTGAGGACAATTCAATGTACGTCTCTGTTTTCATCGCTCTCGCGAGCGAGG
GCACGGATGTTAGGGCTTTGTTTGAATTGACTTTGCTTGATCAGAGTGGGAAAGGGAAGC
ACAAGGTTCATAGCCATTTCGATCGATCTCTTGAGAGTGGACCTTATACTCTCAAGTACA
GAGGCAGTATGTGGGGGTATAAGCGGTTCTTCAGACGGGCTATGCTTGAGACATCGGATT
TCCTGAAGGATGATTGCTTGAAAATAAATTGCACTGTTGGTGTTGTGGTTTCAGCTATAG
ATTGTTCAAGATTAAACTTGATACAGATCCCTGATTCTGATGTTGGAGCACATTTTGGAA
TGTTGTTGGAGAATGAGGAAGGTTCAGATGTTATTTTTGTGGTAGCTGGAGAAAAGTTTC
ATGCTCATAAGCTGGTATTGGTTGCTCGATCTCCTGTATTCCAAACAGAACTTTTAAATG
TAAAAGAAGAAGATTGTCATGAAATTGTTGTTGAAAACATAGAGCCTATGGTTTTTAAGG
CTGTGTTGCATTTTATATACAGAGATTCTCTGATTGACAATGAAGAGTTGGTAGTGTCAA
GTTCATCTTGCATTCCATCTGTATCTGACACATTTGTTGTGAAGTTGCTAGCTGCAGCAG
ACAGATATGATTTGGCTCGACTTAGACTGTTGTGTCAATCCTTACTCTGCAAGGATATAT
CAGTAGATAGTGTTGCCAATATTTTGGCCCTGGCCGACCGCTATCATGCTTTGGATTTAA
AAGAAGTTTGCCTAAAATTTGCTGCTGAAAATCTTATAGCTGTAATGTGCTCAGATGGTT
TCAAATATCTGAAAGAAAATTACCCGCTGCTGCAATCAGAGCTCCTGAAGACAGTGGCCG
GATGTGATGAGGAAGAATTTAGCGGTGATGGTGGGAAGACAAGAAGTGCGTGGGCCCAGT
TTTGTGATGGTGATGATCCTAATGATGGTAGCATAGGGCAGCAAACATGAGAATGCAAAA
CCGAGTGTGGAAGTTCAAAGCTTGCGGATCCAGCTTTTTCCGGGTGCTGCTGTATGCTAC
ACAGGTACTATAGAGGTTTGTTGTGTCATGTTGAGTTGTGTGAACTGGTGGCTATCATTT
GTTCCTTTTGTTGTCTATAAGATGTGTATGATATGATGGTAAGGTAATGAACTAGCCGAA
TGGTCATCTTTGAAGTTGCTACAAATGGTAAAGCTCGGCAGATTTTAGTGTACTGTCATA
CGATTTGATTTGTTGCGTTCTTGTTTGTCCTGGATTGAGGGCAGGGCCGGATTGGTCTGG
GAAAGGAGAGGAGAGGAGAGGAGTCATCGGCCCTGACTGGGCTGGGACCGGAAAGGAGAG
GAGGGGAGGTAGGTGCAATGCAAATTGCCTTTGAAATCTAACATTAGGTGAATTTGTCGA
GGGAAAAGAAAAAAGAAAATATATATATATATATATATATGTTATGTTAACGTAAAAAGT
ATTGTTTCTCAAGACAACAATGCTCAAGTTCGGTGAGATTTAAAAAAACTTTAGATCAGG
TCATCAATAACGGTGAGATTCTGTTTCTGGCTCAGCAACGATGGTGGTTCTCTGACCAAA
CAACGTTTTTTTGGCGAGATACTACTTTTGTTCTCTCTCTTTCTCACTGAGAAACCCTAG
ATCCCCTTTTCTGTCCTTTTGAGTCTTGAATCTTTGAAATGTTTGCGGCCAATGCTTTGT
TTGTGTGCTTCTAGAGGCTGAGCATGAGGGAGTTTATCTTCTTCGTGGGTTGGATTGTCG
GCAAGAGGATCTCACCCACCCAACACTAATTTGTTCAACACAAACACGAAGGAATTGGTT
TCAAAAGTGTATTTCTCATCACAGCTCAGCCTTACATATTCAGTAATGGCTATCAGATAA
GGTTTAATGAACAACCTTGCCCAGAGTGCT
>TeaL_179335
AAAGGAGTTTTGTCAAACGGGATTGCCAAGAATAAAACCTAACAATCTCCCCCTTTGGCA
ATGCCGTGACAAAACACACCTAACAAATAAAATCCTAAACACCCCAACCCATTACAGCCA
ACAAAAGCCAACTTCTTTCTCAAGGTCATGATCTGCAAAACAGTTATTAGTGCCACAATC
TCCAAAACAACTATTAGTCCCACAAGAGTATATGAAAAAGCAATAGACNCATGAGATGAA
AAACATGAATAAATGAAAACTAAGACTCATGAAAAACAACTCTCAAACAACAAAAGCAAG
ATCATAAACCAACCCAAGTCAAGATGAACCAAACTCCCCCTCACTAAAAGCAACCACAAA
CACTGAAAACAGTGAACAAGAAGAAAACGACAAAAATAATATGGTGGAGCAAGCAAGAAA
TTTCAGATTTGTACCTTAAAACACACAAGATTATCCAAGAAGCACAATTACTAGAAAACA
CAATGTGCACAGTCTGTAGAAGATTCCTCATGAAAGAAAGTGATGCATTATGTGAAAAGC
ATAGATCCCATGATAAAAGTGTGTGTGTGACTCT
>TeaL_179336
TTTCAGTTGTACTTATTTTCGCACTTTTTATTTCAGTGAGGCTATGAGTGTTTAGATGCG
AATCCAACCCGAATTGTGCCTTGCAGAGAAGTTTGTATGTAATGGGTTAAAGTGATTAGG
ATTTTATTTGTTAGGTGTGTTTTGTCACGGCATTGCCAAAGGGGGAGATTGTTAGGTTTT
TATTCTTGGCAATCCCGTTTGACAAAACTTATGACGGGGATCGAGCTGCCCGGTCAGCTC
GCGGGGGTCCAAGGGGCAGCGCCCCTTGGCGGGTCCGGGGCAGCGCCACGGCGGGGTCGA
GGGGCAGCGCCCCCAAAGCAAAATGCAAAATTGCATTCGAAATTGCATGTCCGCCCTTGC
TCGCTCGAGCGAAGGCTGCGTCTGGCAAAAAACCTAAAAGAGATGAATGTACGCTCAAGC
GAAGGTTGCGTGGCTCAAGCGAAGCCACTTATGGAAACACGCGTTTTTGGTTCCTCGCTC
AAGCGAGAGAGTCTTCGCTCGAGCGAGCATCGCGATTCAGATTTCTATAAGTACGTGATT
CAGTCAAATTTTAAGATTACTTCTCCAGATCTTCTTCTTGGGTTCTAAGGTTTATATCTG
GGGATATTTTGCTAGTTTTCTTTGATGTTTTGATTGAGTATTCAACTCATGGTTTAAAAA
GTTTACATCAAAGAATTGTTTGTTTCATTCTATACAAAAGAGAGTGTTGTTCTTCGGTGG
ATTCTGAATAATACGAATCTGAAGCTTTGGTGGATTCTGGAGTGGCTCATCGTCAAGACA
A
>TeaL_179337
GTACTTCTCAAGAGACCCATTAGGCATGAAGTCATAAATAAGAGCACGCTTACTCAGCAC
AAAATCCAATTAGATGAACCACATTGACATGATGAATCCTTCCTATGGTGGCAACTTCAT
TGATGAATTCTTGCCCATCAGCTTTAGGCTTACTCAACATCTTAACTGCCACAAGAGTGC
CACTTCGAAGCTTTCCTTTATATACAGAACCATAGCCTCCTTCCCCCAACTTGTCCCTAA
AACCTTCAGTCATTTTCTTGATATCTGAGTATGAGTACCTAATAGGCATGAGATTATTCT
GACTTTGTAGGAAACCTTCAATGCTATCAAACATTGATAAATGCCTTCTCCTAAACTTAT
AGATTAAAAATCCAAACACACATGGTGCACATAAAGTCCTTGCTGCTAGGATTACTCCTG
TGTAGGTAGACAAAGAAGCAATAAGAAAATGTTTTTTTATCCTTCCATTGTGACCCAATT
TCCAAAACTTATGTTCAAGTTTTCTTTTATACTGCTGCATTTCATTTTATATTATCTTGT
TTTGTATTATGGGACATTTCTTTTGTATTAAAAGATAACTTTTCATAGTGTTCACTAAAT
AGAATAAATGTCATACCTATGATAAATAGCAAGAGGAAGATTTGAGTTGTAAAAAAAATG
AGCATAGATTCAGCAATGTGACTAAGGCAGTTAAAAAGAACAAAAAAAATAAAGTGATAA
CAAGAGCAAGTAAACCTAGCAAAGCATACAATAAGTTCTATAAATCATTCTAACGAACCT
AATTAAACTAATTATAGCTAGGTTGTTTACTATTATAAGATATATATAACTTATTATATG
CTTTGCTAATGATATATAGAATGGAAATGACATAGACCCTACCCATGTGTTACATGGCTT
ACCCAGAGTTAGAGGAACCATGGGTTACAAGGCC
>TeaL_179338
CAACAATTTTCATAAAACAGGAGTTAGCTTTATAAACGCTGGATGAAACTGGGGGCCAAT
GTATGTATATACATTTCTCGGTTGTTAGGGTTTCCCTCCAAACCACGCCCTGTCTTCTAC
TCTGTACAAATCAAAAAGCACCCTTACCAATTCTACATCTATCTATCTATCCATTGACTA
CCTCACTATTGCACAGACATAGAAAAACGAATTCGACCTCGAATGCAATAGTCGAACCCC
GAAGTGGCATAGAAGAATGGTCAATGCAGTAGTTATCTTTTAACTATTATGCCCAACATG
GAAACTGAAAGTTCAAATACGACGCGAGCTGAAGAAATCAAACTTCTTGCTAATGAAGCA
TTCAAAGCACATAAATATTCTCAAGCTATTGATCTGTATAGTCAAGCAATTGAACTAAAT
AGTCAAATCGCAGTATACTGGGCAAATCGTGCATTTGCTCATATTAATCTTGAGGAGTAT
GGTAGTGCGATACAGGATGCATCAAGAGCTATTGAAATTGATCCCAAATATTCAAAGGGT
TATTACAGGCGAGGTGCCGCATATCTTTCAATGGGCAAGCTCAAGGAAGCACTAAAGGAT
TTTCAACAGCTCAAGAAAATCTGTCCAAATGATCCTGATGCTGCTAAGAAATTGAAGGAA
TGTGAGAAAGCCGTAATGAAGCTCAAATTTGAAGAAGCAATTGCTGCACCTGAGTCTGAA
AGGCGTTCGATAGCTGATTCTATCGATTTTAATTCAATAGAGGTGGAGCCACAGTATTCT
GGTGCAAGAATAGAGGGAGATGTTGTAACTTTAGATTTTGTGAAGAAAATGATGGGTGAT
TTCAAGAATCAGAAGTGTTTACACAAAAGATATGCCTTCCAGATTGTCTTACAAATAAGA
GAAATGCTGGGGGCATTGCCATCTCTTGTTGACATAAATATTCCAGACGGCAAGCATTTC
ACTGTTTGTGGTGATGTACACGGTCAGTTTTATGATCTATTAAATATTTTTGAGCTCAAT
GGGCTTCCCTCAGAAGACAATCCATACCTGTTTAATGGCGACTTTGTAGATAGGGGATCC
TTTTCTGTAGAGGTCATACTCACACTATTTGCATTCAAATGCATGTCCCCATCTGCTATA
TATCTCTCTCGAGGAAACCATGAGAGCAAGAGCATGAATAAGATATATGGTTTTGAGGGT
GAGGTCAGGTCCAAGTTGAACGAGACATTTGTGGAACTCTTTGCTGAAGTGTTCTGTTGT
TTACCGTTGGCTCATGTAATAAATGAGAAGGTTTTTGTAGTTCATGGTGGTCTTTTCAGT
GTTGATGGGGTTAAGCTCTCTAATATCAAAGCAATTGATCGGTTTTGTGAGCCGCCGGAG
GAAGGGTTGATGTGTGAATTGTTGTGGAGCGATCCACAACCACAGCCTGGAAGGGGTCCT
AGCAAGCGGGGTGTTGGTCTTTCTTTTGGTGCAGATGTAACAAAAAGATTTTTACAGGAA
AACAATCTGGATTTAGTTGTGCGATCTCACGAAGTGAAGGATGAAGGCTATGAGATTGAG
CATGATGGTAAACTCATTACTGTGTTTTCTGCTCCAAACTATTGTGATCAGATGGGTAAT
AAGGGTGCTTTTATTCGTTTTGAAGCTCCAAATCTAAAGCCAAACATAGTTACTTTTTCA
GCTGTGCTACATCCCAACGTCAAGCCAATGGCATATGCCAACAATTTCCTCCGAATGTTC
TCTTAACTCAACTACTTGATTGCAACCCTAAACATGTGTTCCTATAACTAGCTCTGGCTG
CCCAAGTGCAAAGTTTTGCAGAAGGCTGGAGAGGAGGTGGTTCATTTGATGCATGGAAAT
TTCCCTGTTTGATTACATTTTTTTTTTTTGGTTTTTTGGTTGTAGGTGTTCATGTTTTTG
CCACCTGGATTCAAAATTCAGGTTTAGTTTGAAAAGATGCATGAACAATGATGGTGTGTA
GAGGGTTTCACCATTTTCCAGTTGGTTTTTATTACTTATGCCCTGTTTCTATTGTTCTCT
TCGTCTCATTGTCTTTAGGATAATCCAATTGTTTAAAGTAATCTTCATTTTGTCATGATA
TGAACATGGCATTTTTGTACACCATTAGTGAATTGAAAAAAAGACTCTTCACATAAACCA
CATTGAACACTTAAATTCCATGTTTGAGTATTCTTTCTCGTTGAATTATGC
>TeaL_179339
CCCACTGATTTGTAAATATTTTTGAAAAGATACACGGATTACTAATTTCCCCTTTGTCTT
AATGGCTTGAATCATAGAAAACATACTCACTTTATGTGATGTTTTTCAAAAGTTTCAACA
ATGAAAGTTATGGAGTAAAGAGTAACACCACCATCGCTGCACCTCTAGAGATCAAACAAT
TACATCAAGCTCAAGCAAACCACATTATTTTCCCTTTTTTCCCTCCAAATGAATCCACCA
TAAACATCCCACATAGGTATATTTGTTTGAGCACAATCAAATGCATGAGTTAAATATAAT
AAACAAACTAGGATCTTCTGTAACATCCCAACAAACAGTTTAAAGCTGTCCCACTCAAAA
GTTCAGCGACCAAAACTGGTAGAGCAGTGTCAGGATTTCTTGTTTAACCGATATACAATG
AAATACAGATTAGACAAAACACTCAGATTGTTTGTGACATCTTTACCAAAATCCCGTATC
CAATAACATCATTGTTTGCGGCAGTATCTGGAGCGCAGTTTATCAAGCCTCTCCGCATAC
TCCATTGGAGTTGCATTGTTGCAAAATACATCATCCCATATCCTGTGGAGATCAGCTCTA
TCTGTAGATGAAAGACCCATCATGATCATGTCAAATCTAGACACCTTGGCTAAGTTTTCT
AAATATTTGACAGCC
>TeaL_179340
CTGATTTGTAAATATTTTTGAAAACATACACTGATTACTAATTTTCCCGTCTTAATGGCT
TGAATCATAGAAAACATACTCACTTTACGTGAAGTTTTCAAAAGTTTCAACAATGAAAGA
GTTAGGGAGTAAAGAGTAACACCACCATCGCTGCACCTCTAGCGATCAAACAATTACATC
AAGCTCAAGCAAACCACATTATTTTCCCTTTTTTCCCTCCAAATGAATCCCACCATAAAC
ATCCCACACGGGTATATTTGTTTGAGCACAATCAAATGTACGAGTTAAATATAATAAATG
AACTAGGATCTTCTATAACTTCCCAACAAACAGTTTAAAGCTGTCGCACTTAAAAGTTCA
GCGACCAAAACTGGTAGAGCAGTGTCAGGGTTTCACGTTTTAANNNNNNTTGTCAAGCCT
CTCCGCATACTCCATTGGAGTTGCATTGTTGCAAAATACATCATCCCATATCCTGTGGAG
ATCAGCTCTATCTGTAGATGAAAGACACATCATGATCATGTCAAATCTAGACACCTTGGC
TAAGTTTTCTAAATATTTGACAGCCAGATCCATTTCTTCCGTGAAAAGGGTGGCAATACA
CCTAATAATGTCAACTAGCATTGGAGCAGACATGGCATTTTTAAAAATCTGTGGTAATGC
AACTGGTGATGTCACCTTCAA
>TeaL_179341
CAATACATAAACATTACAATACATCAATATATACATTATTTATTTTCTCTCTCTATCAAT
TTATCTTACATGGTATCAGAGCTAGGTTAAGAACCTAGTAATTTCGTTCCACCGGCGGGC
GGCAATCTCGCCTTGGCCGCCCGCCGGACAAACCCAAATTTCTCTAATTTCTTCTTCAAT
GGTAGATTCTTCAACAACACTTCACCACTGCAGCACCAGATCCGATCACAACCGTTGGAT
CCCACTTTTCCTCTCATCAATCCAAACCCTTCTCTGGACCCTTCGGATTACCCTCGGATT
AACTTTCTTTGTGCTGCCTTTCTGAATCAGAGATGCCTCTGAGCTCTGTCGATGGACAGG
GAGGCTAACCTGCCCGGCTCGCTATCTCCATCACCATCCACGAAGAGCAATCTCGTCCGT
CGGTCATCTTCTACCTCAGGCTTCGTCCGGAATGTTCAAGCTGCCTTCAAGCGCCACCGT
CCTCTCAACACAATGCAGTCGAATAACCTTAGGCCAAGGCGTTTATTGGTTCCTCAAAGA
GAAACATCAAAAAAAATCACAACATCAAAACCGGGTCCTGCACTTGACCTCACGAAGACC
CAAGATGAGCTTTTTGGGAGTCAAGGTCTCAGAGTTGGGGATTACAATTCACAGGCAGTG
AATACAGTTCCTGTTGTAAACGAAAATCAAGTAGACTCGTCAATCACACCACCTTCGATG
ACTGGCACCGTTACACATACACATGAAGAAAGTATTAAACCTTTTGATGTTCAGAGAGAT
CAACCCAGATCATTTGTTGATTACAAAAGCAATGATATAGATGCTTCATCGCTTGTAGAA
CCTCAACACTTTCCTTTGGTTGATAGTCAGAAGAAGATCCAGTTTTCATTGGGAAATAAT
GGCAGACCTTGTGGGGCTGACGATCAAATGGCCACCAACAGACACCATTGGAGGAGCAGA
GAGAAGAAGAAACCGGGGAGCCCCAACTTGCAGACTCAGATAATACCCAGATCACTGTGG
GTCAGGTGGTGGTGCAGTGG
>TeaL_179342
CCAGCTAAATTAAATATTTAGTTCAATTTTTATAGGAGAGCCAATGAATTTTCTAATGAG
ATCCATTCGCCCTTTCACAATAATTAGGCTAAATGTCCAATTTTATTTTCGAGAAGCATA
TCCCATGTTGAAAAAAAGTAGATCAGCAAAATTATTATCAACAAGGAGGTAATTTGGTCA
AAATTAGAAGGAAAAGGACTTCTAAACCTCTTGCTTTTAGAAAAATAAAATAGTTTTTTA
TCAAATTATAAAATAAAATGAAAGATAGGGTTATGCCGCCTTTTTTGGATTAAACTTTAC
CCTGAAAGATAGAGGAGATGGGTAAGAACTTTATGGTTTATCACTTAACAAATTGATATA
GCCACTAAAGTATAAAAATGAACATAAAAGAAGAAAGAACCAAGAAAGTTTGTATCATGA
AAAGAGGGCGAGAAAGTTACTTGTTGTGGGGGCATGAAGGTTTGGAATCTTTGATTAATT
TATTTATTTTGTTTGATTGGGGAGTATAAATATACACACATACAATTGGAGAAGAAAAGT
ATCTATATATGTGGGGGCATATCAATCTCACTTCCAATGTTGCAAGCAATCCCTACTTCA
AACAAATGGGTAGAGTATTTTTGTGAGGAAAAACGATGATTATGTCCCACATATCATAAT
CCAATCATGAACATAAATCAAATACATTAGGATATAAATACAAGTATTGTGTTGGAAAGC
CCAACTAGAGAGGGGTGACCACTAGAATTAGACCTTAAGGAAGTTGAAACCCCAAAGGTC
GCCTTGGGTTGTGCACTATAAGTACGACCACTAATCCATGAGCTGTAGGTAGTTCATTCG
CATGTAGGTAAGGATTCGAATCCACAATCCTAACAGTGGGTACAGTAGATTCGTTCTACC
AACCTTGTGTGCTAGCACAACGAGTGAAATTTTATACATCCTGGCAACTTTGTTGTCTTG
CTAACCCATAATTGCAGTCTTTTATTTGGTTTCAATTACAATAAGCATACAAGGATATCA
ACAATGTGTGTGTGAGACAGAGAGAG
>TeaL_179343
GTCTTTTTTAAGATTGCTCAATGCCATACAAGAAGCCAATAGCATTTGTACCAGAATAGA
GAAGCCAATGACTAACAGAAAATAATCCACCACACAGAGATTATCAATTTTAACAACTTC
ATTAAAACAAGATGCTTGTAATGGATAGGTGTTGTAAGACATAGCATCCAACTCGAGGGT
ATACAACTACAAGCTGTACAAGAAATGCTACAACGACAAAATAAAGAAAAAGGATGGACC
AACCCATGTCAAAAAATACTATGCCTTCTTTTCTTGGTGATAGACCAACCCAAAGGTCAT
CATAAATCATCAAATGACAAAGCACCCATAGCGGTGCTTAACCTGAAAGAAAGAAATGCC
AAATAGATCGCCGTAAGGCCAACTCCCAGCACCTTGTTAGGGCGCATGTCATTTCGTGGC
AACACAATGAGTGACCATACAAGTCCTAAAACGAGAAACCCTATTGTAAAATACAAGCTA
TTGTCCTTCGGAATTATGTATAATGACGGTCTCTTTGACCAGGCCCCAAGCAGCATTGAG
ATTCCCAAACCAGCAAGTATGTTGAACATAGGCCCTGCAAAGCATCCCGACATTGCAATC
TGCACACCATTGCTACCATTCATTGCCAGCGCAAGATTCGACATTAAATCACCCATCGAG
TTGCCCCATGCCAAAATTGTTAATCCGAGGATTGATGGGTTGATTCCGAATATCACTCCT
AGCGTCACCAAGAGGGCAACAAGCTCATTGGCAACAATGTAGAACCAAATGATACTCATA
AAAAATCCACCGAAAACCCAGGGAAATAAGAACTTGCGAGGTGGTTGATCACTTTTGGTA
TATATAATCGCCAGAACACCAAGTAAACCACCAACTAAAGCACCAACAAGATATGCAATC
TCTCCACTCTGAGGACCTAGATTATCTTGCATATTCCAGAGGAGAGCCAAAAGCATGGGT
GCCAAAGCCGCACTGGCTACAGCATACACTTTTGACCACCGCTCTTCCTCAACTATGGGA
ATTGTCAACCGTCTTGGAAGTGTCAAGGGCATTTCCAGCAATGCGCATAACGTAGCACAA
GAAAAGGATGTTCTGTCATTCACAATCTCCTCATCGTTCCAACCCCACAAATCCTTTGGG
CTCTCTTCGATATGAACAACCTTCAGAGTGTCATTTGAATAGATTGCCACATTCGCAGCC
CACATCCAATGGGGAAGCCTAGTCTCAAGAAGTGGCACATCATTCTCATTAGCAGACTCG
AGCAGTGACTCACATATAGACTGATCCTCTTCATGTCCATCAGACAAGAGACATCTTTTA
ACAGGAAGCAATGGTCTAACACAATCCATTCTCAGCCTCTGGGCATGTTTTCTGAAAATC
TCATGTGCAGCAACATAGATGGCATAAACCACATAAATCGAAACATATGCAATTGCGCCC
CAAACACTCACCTCGCCAACAATCAAAATTACGACAAGGGACACTAGAGTAAAGAGCAAA
AAACATACATCTCTGATAAAGCATCGCTTATTGATCTGTATCCTCTGCTCTGCCACACCA
AGAGAAACAGTCCCCACAACAATACAAGTAACAAACAAAGCACCACCCAACACACCATTG
AGACCAACTCCCCCGGCATCAGTGCCCATGAAAGCTGCAATGCTTGCAAACACATCAGGC
GCTCCATTCCCAAGAGGAAGCAGAGTAACGCCTGCAACTGTTGGCGGCAACTTCATGATA
TCCGAGAGCTTCTCCAGAGAGCAACAAAAGTAATCCGCCGCAGTATTACCAAGTAGATAA
AACAGAGCAACCAACCAAATACCTAGAACAATATACCCAATTGCACTGTGATTCTGACAA
TCACAGTAAAAAAAGACAATGTAATTGAAAAAGCCATCGGATGAGCACTGGGGATTGGCA
ATCAAGAACTCACACTGGCTTTTGTAACCTTTATGTTCACACAATTCAGTGCAAAGCGTG
GGGTTTCTCAAACTGTTAAAATCCTTTTGAAGCAACCCATCATTTTCTATGCTGTAATTA
GATGAACTAACACTCACTTCAGCGATTCGCCTACGAATAACCTCAACCCCATCAATTCGA
TTGTATAAACCCAATTTAAAAATCAGTGATTTCCCAAGGAAGGGACTTCCAAGAATACCA
TTCTCATGATGGAAGAAGAAGAAAAAAAGCAGTACAATCGCACAAATTCCATTGAAAACC
CCGCGAAAACGCGAGTGCCTTAGAGGGTAAAAGCCGTTCAAATCTTCCATTTTTCACCTC
TCTTGACAAACCCAATTCAGGAAAGATCAATCAAAACTTGACCCTTTTTTCTCTGTTGGT
AGAAAAACAGTCAAAGCATTTCAAATTGCAAGAATTCAAAACCCAATTGGCAAATCAAGG
GAGACAAATGACAGATCACAATGAAAACAAAAATACCAAAAAAGGGGAATATGAATTTAG
CCTTGGGAAAGAACCATGTGGGGACATGTACGTACCTCAGAGAAAGAGAACAAGAAAAGT
AACTCCTGGGTTGTTTCTTTTGAGACGATCGAATGTTGTTTATAGCTAAACGACCGACGA
TGAAATGAAATTGCG
>TeaL_179344
AAATCGAAAGCTGAGTAGTAGCGGCTGCAGTGGCTGGAGTAGAAAGGTTGAAGAGTGGTT
TTGGTGAGGGGATTATCCCATTCCAGAGATTCCCACCATTCTTCTTCTCCAGAAATGAAT
TGAAGAGCAGGTGGTGCAGTTGCTTGCTCACCATCCTCATTCTTGTGCAAAGAAATAGGC
AATCTCCTTAACATGGGACAATTCCATATCGAAATTTCTTGCAGAGATTCACAGACCATT
GTGCCCTTATATATGCTTTCCAGCCTTGGTAGGTTTTGTAGACGTAATTCCTTTAAATTT
GGGAGTGTGATTGTGTCGCCATCATCTTCCCGATGCCCCCCTCGATCACTCGTCTCTACT
TCTATTATCTCCTCCACATTCTTGCAGTCCTGCACTCCAAGTTTCTCAAGGTTTGGGAAG
TTGTGCAACAACAGGGCATAGAAAATATTCTCTATTTTCGGACATTGGCACAACACCAAT
GTCTTAAGGTTAAATGAAATGTTGTGTGGTGGAACAACTCTGTCAAAGAGTACCCTAAAA
TTGGGTAAATTCCAAAACGTTAATTCCTTAATCGTTGTTAGCGGGATGTGGTAGTCTTCT
GAAAAGCATGATGATGATGATGATGATGATGATGATGATGGTGATGAAAAGATGGATTCA
AGCCCATCACACTCTTCGATTATAAATGTTCCTAAACCTCTTGCATCCCTTAACGACTGA
ATATCTGATAAGCTAATGTGGTTGTGCCATCTTTTAACGTACAACTCCACTATGTCGCTA
GGGAGCACTACGGCATCTACTCCAGTACTTGATAAAGATTTAGTGTCGTACTCACAAGTG
AGTTCCTCTTTTTCAGTGTCAAAGTTACTTTCATCAACAATTCCCACCTTAAGGCTGTAC
TTTTCCAAACTTTTGCATTGCGCAGATTTCACATACTTGGTAAGCTCTTGCACATTGTGA
AACTGAGCTTTGAGAACTTTTAATTGCTTCAAGCACAACAGCTCTTCTGCCGAAAATTTT
ACTTTTGTTCCCTGAATTACAAGGTAATGGAGTTGTGTGAGTCTGCATAACTTCCGGCAA
GGAGACATTCCTAGCTTGTAACCCGAGAGTTTAAGCTTTCTGAGATTAACCAATTCTTCT
ATACCTTGGGGTACTTCTTCAATCTGACTATGAAACAGCTCAAACTGTTCAATATGACTC
CGAGTTAGTTCAAAATGTTCCAACGCCTTCAGTTTCTCCAGTGACGGCACATATTTTAGG
TTGTGATTCTCCCGGAGTCTAAGCTTTCTGAGATTAACCAATTCTTCTATACCTTGGGGT
GCTTCTAAAATCTGACTCCAAGTTAGTTCAAAATGTTCCAACGCCTTCAGTTTCTCCAGT
GATGGCACATATTTTAGGTAGCGATTATCAAGGAGTCCAAGCTTTCTGAGATTAACCAAT
TCTCCTATACCTTGGGGTACTTTTTCAATCTGACTCTCAGTTAGTTCAAAATGTTCCAAC
GCCTTCAGTTTCTCCAGTGACGGCATATTTTTTAGTTGACAACAACCACATAGTAACAGT
TGATGCAAATTCTCCAACATGGAGATGGAATCTGGCAAAGACTCTATGTTAGTGTTGGAC
AAATCCAACACCTTGAGACGAGGCATATACAAAAAGAAGGAATTTTGAATCCGAAGTTCT
TTTGAAATATTGCCTTGAAATAGGAAGGTGATGAGGCGAGGGCAATTGGGTGGTTCAGAA
TATCTCTTATCAAATCATGCATCTTCAGGCATTCTCTGCCATATATTATACTTTTTACCA
ACAAGCAGGTTTTAATGAGTTTATTCAATATAGAGTGACCTTCGTCGAACATTGCTTCTA
TACTGTTCATCTCACTTATTAGTCCCTCAGCAATCCAATACTCTATCAGTTCTTCCCTAT
CGATGTCATAGTCTTCTGGATACAATGCACAATACAAGAAACAATGTCGTTCCTGTTCAT
CTTTTAGCCGACTATAACTAAATTTTAGTTGCTCAAATAACCCTTCTTTGTCCAGGAGCC
ATTGTACATTTCTCGCATTTCTCCACTCGCGAATGTCATTCACTCCTCTCATACATCCAG
CCATAGTAACAATTGCAAGGGGCAGACGCGCACATTTTTTGGCAACTTCTTTTGCAATTT
CTTCCACCTCGGTTGTAAGCATTGTCTGATGATCTTTAACATTATTCATAAACAGATTCA
GTGCTTCCTCTTCTGTGAGAAGCTCCATTTCAACAGGTCTGCAATTCATCTTTGTACAGA
CGTCTAATGATCGTGTAGTCAACACTAGCTTACATCCGTTATCTCTGGTTGGTTCCGGAA
TACCCATCTTCTCCAGAGGAAATTCTTTCCAAAGATCGTCTAAGATGAACACATACCTCT
TCTTTTGGGAAAGCATGTTATGTATTTCTGACGCTGAACGTAATTCATCCTCATTATCGG
AAAGATCAATATTCAGTTTTTTAGCTATCTGCCTTTGTAGATTTTTGATGTCGAATGCTT
TAGATACTGTGACCCAAATAACATCACTAAAGGTAGAAGTTCCGAAAAAAAGTTGATTGT
TGATGCTTTTCATGATGGTTGTTTTGCCAACTCCCCCCATTCCGTGAACGCCGATTTTTC
TAACCGCATCATCCATCAAAAAATTCCAAATTTTCTCCCCGTTCCTTACACTTGTTGGTT
CAGCCAAAGATTCTGCTGTCGGTATGGTGTGCCCACAAGTTAGATCATTAATCAGCAAAC
CATTAGAAAATTCACCATTTTCATACAGTTTTCCCACCTCTTCAATCTTGTCCACTACAC
GCTTTCCCAACTGTGCACGTTTTAAGGCATTCTTCAATCCTCGTACTTCTTGCACTTGTC
TTTCCAAAGTTTGGACATCATTTGCTATCCTTCGCACATCTTCTTGCCAAAGTTCAACTT
CAACCCTTCGTTTTTTCCTTGATCGCTGCTCTGCATAATTCACTTCTACATTTATGTCAT
TGTTTCGGCCGTTCAATTGCTCTGTCTTCCTTTTGAGAGTTTCCATGTTAGTATCAAGGT
TA
>TeaL_179345
CACAAACATGTATTTATTTTGTGAAAATGTTGCAACTGTATCATACGATTCACTCAGCTT
AAAATACGGATATAAATATAATTAATTATTATTATTTTAATTTTTGTGAAAACGATGTTT
CATACATTATATAAATAAAATTGAATTGTTGTGAATCTTAGTGAATTGCAATTGAATCAT
AAGATTCACTCAGTTACAATTCAAAAGCACGANNNNNNNATTCAAAAGCACGAATCAAAT
CATTTTGAAACTTGTATCGAATCGTATGAATAGAAAGACTAACGGATGGGAACCTAATGT
GTTTTTTTCACTCAACTTTTCTCATTTAATTCATTATCGTTTTACTTGGTTACAGGCATG
AGGGTAATGCGGAATGT
>TeaL_179346
CATGCATTCAATAATACTATGGCCTGTATTTACCAATTAAGGCACGACCAAAGTTTATTT
GCTTACACATGGTACCATCGCCCCGGTTGTTAACAAAAGGTCATACAAATTTTGAGAAGA
AAAGAAAAGTTGAAACTAACCAGTTCAGACCATGCTTTTTCAACCCTAAACCTCGACCAA
AAAGAAAAATTACATTCAGGTAGTGTTTGAAACAGAATGAAATAATCATTCCATCAAAAT
GTTCATTCCCATGTTTGATTGACTAAAAAAATAATGACAAGATACATTACAAATGGAATC
ATCATTCACCATTTCAAGAGACTGGTCATTCCATATGAGAGCCTAAGAAATTATCATTCC
ATTACTTACCAACTCATTCCAGTGAACCAAATAGAGCATCATAGATCATGCAACCAAGAT
AACTTGAACCAACTATTTACATTAGTATTGTGGTGTTTTCTCTCTCCTAGCTATACATGT
ATGCATCCCATGTCATAGAAAGAGGGTACAAATACGACAGAACCCACAGTCCACCCAAGT
GTAAGTTGCGAGGGAAAGGGAAAGGCAAGAGAGGGGAGGTATTCCTCCTCTTCTATGGTT
AGACAATACTTAATTTAGGGAAACAGAAGGAAAGGAAATGACATGTTACCTTTCATTCCT
CTTGTTTGGTTATCAATGATAATTACACATGATTACATGACTATACACAGTCCCGCGGTG
GCATTTATTCCAAGTGCTTCTTGCTTCTTTATAAACATTTAGTACAAACCCACCTACACC
CGGTTAAGAATTTTGTCACGACTGGAAGAGAGTCACAGTTGCAATATACCCGTTCTTCAT
AACCTCAAATGCAACATTCTGATAACCATATACAAAAGTAGATCCAAAAGGATTGCTTGT
AGAACCTTGTGTTTGGATAGCTGCTCGGCCAGAGTCCCCAAGAATCTCCTTCACTTGCTC
CCATTTTGTGCTGGGTGTAATGCAGCGCTTAGAGGCATTTACTTCCTCATGAAAAGACCC
ACCAAAATCAGAACTATAGATAGCAAAATTGCACTTTATGTATGAATTAAAATCTGCATG
CCCTGGATAGTTGGTATGCAAAACAAACTTCTTGATTTTATGAGTCTGCCCATCAAATAA
TATGTCCAAGCCACGAGTGAAATAATTGTAGAAATAATCACCACATAGAGTTGTCCGTGG
CCGAGGATCAGAGGCAGAATGAATCACCATTTGGTCAACCTGCTTTTGATGAATTCCACA
TGGACGACCTAACTCAGTCCACACATCCTGTGGTGATGCACCAAATGGGATATGCTGCCC
GCCAACAGTAAACCTCAACTCTTCCCCAATCTTAACCTGCACCTCTTCCATATAGAGGCT
GCCAGCAGGCAAAGGAGGAGCAGAAGCCTTGTCCATTAAAGAACCAACACCAACTTTACT
ATCTGTAGAGCTATCATATACTGAGACACGGCATGTTACTGGAGTAGTGCCATCTGGAAA
CTCCAAGGGCAACTCCGCTTCTCCATCATGACAGCAATCTGTATACTGAGATGGAATTGG
AAAAGCAAAAGACAAACCTGGATAAAATAGTGTGTAAACACCTCTATCTTTGTCATAAAT
TCCAGGAAATGTTGGTCCAAAAAGTGCATATACAGCTACAAAAGTAGCTAGTGTAGATGG
TCCTCCTATCAAAGAGGTAGCATAGCGCATTTGAAGCCGTTTGACATCAAAAATTTCAAT
AAGGCGTAGTCTCTGTGACCAAGGATCAAAACAAAGATGAAAACCATGATCCGGAAAGCT
TATAACAATATCCAGTTTTAGAGGCTC
>TeaL_179347
GGACAGATTTTAGTTCAAAAATCTAGACATACATCAGAAAAAAAAATAAAATAAATAAGG
ACCTTCACGCGTAAAATAAATAAGGACCACAATATCCCCTGCTACTGTAAAGCGTGAAAA
CTTTTTGAAATTAGGTTGCATCACACTACAAAATTGACGGAATCCTTCACGCTCTACAAA
CCTAAATGGCAACTCATCAGTGATTACCATTTTAACAAGTGAATCCCTACATGCTTGTTG
ATCAAATTTCCAAACTCCAAGAGTTTTTTCACCTTCGGTTACAGATTGAAATGCCAAAGT
CTTTTGTTTTTTATTTTCTTTATTCTGAGGGGACTTAGGACAATTTGCAATATGTTTTCT
CAAAGTGCTAGTTCCATTTGCACTAATCCAAGCATAAGAAGCTTTACAATGATTACATTT
AACACATGCAGCAGTCTTACTCCCTTCTTTAAAAATTTTGGTAAAATGCTCCCAAACTTC
AGAATACTGTCTAGCTTTTGGCTTAGGAGGAGGGGGGCATACCTTTGAACCTGAAGGAGT
TTCAGGCTGAGGATCATGTTCTTTATCGGATTGAGACTGAGAGAGGTCAATTACATCATT
TGTGTCTCCAGCACTTGACATCTTGCATTAAAGAACTTATTTGAA
>TeaL_179348
TTTTATTTCCACTTTTAAAGGGGGGAAAGAACTGCTTGGGTTGGATCCACCCGAGTTGTT
CAAAATCCAACAAATTGTTCTTTCCCCCCCTTAAAAGTGGAAATAAAATTAATCAAACTA
GACTTGAGTTGAGTCTGCTCAACGTGCATCCCTAACTGTGAAATGACAATATTAGTAAAA
ACATTTTAACCAATAAATTACATCCACATATTCATGTCTACACCAATAAACAGTTACAAA
CTAAAATTTTAAAGAAAAAGTATAAATTATGTTTTCCAAAACATGGATTCTAGCTAAATA
GTTTTTGTAGCATAAATATGTCATAAGAAAAGTAGTTCTGTATGTGAATTGACTTTTTCT
TTTTGGAGCAAATCATAGGCACAGGCCTTCTTTTTCTGCCATTCAAACCATGGGCACCGG
GAGCTCGTCCACTTTCCACCTCCATGGTACAATCTCTTTTGGGTGCTCAGAATCATTCGC
TCGAGTGAGACGGCATTCTTAAGCAAATAAATAGCAAGCTCCATCTCATTCGATCTCCCC
AAGAAACCGTGTACTTCAACCTCTTTCAGTTCACAATGTACATGTTTTGAGTACTGCTGC
TCTATTCTTCGACCTCTGGATCTCCCAGTGTGTAACGACAAATGGAGCTTCTGCAGAAGA
GGAGAAGCATTTAAGAGCGAAGTAAGAGAGAGAAGGTTAAAGTCTGATGATACCATAACA
AACAACTCCAATTGTTTGAGAGAGTTGAATCTAGTTATCCTTGCAGGTATTGGGAGGACC
TCATCTGTTGTCAAAACTAGTGATAGGGTTTGAAGCCGAGGAAGATCATTTGCAATTCCA
TTGAACATATATTGTGTGCCCCTCTCATATGCAACCATGAACCTGATATGCACTTTTTCC
AGCCGAGGAACGTCAAGAAAAGAGAAGTTTTTCACTTTACCAATATATTCAAATGTGGTA
AGACCAATAGAAGAAATCTCAAACTTCTCTACTCCATAGCATTCATGCACAATCAAAATC
TTCAAATGGAGGGATGGACCATGAATGCATAAAGTTTCAGGTAGAATACTGTTCTTTAGC
CTCAACCATTCAAGGTTTAAACAACTAGAAAGGATACTGTTAGCACAACTTTGATTTAGA
GGCACATGTTCTAAATCAAGGGATTTTAGGGAGTTGAGCCTGCTTACGAGATTAGGGGTT
GGCCCTAGGTTGCATGATTTTAGGCACAAATACTTTAATTGAGATGAATCACCTTGAGGA
AGAAGCTGACAGGGAAAATCATATAAGTTATTACTTTGACTTTCAGGACTAGCGGAAAAG
TCAAGATCAAGCTTTTCAGTTTTCATTATAATTGCAAATCTAATCCACCTATCAACATAA
CCAGCGTACTCGTTACCAAGACAAAAACAGATCCTGAGAGAGTCTAGCTTTTGACCATTG
TATAGCTCCAAAAATTGATCAACTCCACTTACAAACTTACTCTTATCCTCCCATGAGATA
TCTGAATCTCCATTTGAGTACCTTGCTTTGTAGTTGATTCCGAGCACGGTATGAAGATCA
AAATCAAGATTCAACATGAATGGACAGATATATCTCCATCTTCTAGACAGTATCCTTGCC
TTGACAGAATCTCTAATACTCAAAAACGAGAGAATGCAAGAGAGAATGTCATCTGGCATT
TCAGTAAGACGATCAATGGGTTTGAGGTCATTGCCCTTTGAACCAGAAGGAGTTTCAGGC
TGAGGGTCAT
>TeaL_179349
GCCGCCGCCCGCAGCGTCGACCACAACCTCGCCGCCGCCATCCACTTCTCCACCACCACC
AGCAGCCTCATCTCCGCCGCCGGCATCTTCTCCTCCACCACCCGTAGCGCCAGTCGCTTC
TCCGCCTCCGCCGTCGACTCCAGCTCCATCGACATCTCTCTCGCCTCCACCACCGGCCAA
CGCGTCGTCGCCTGCCTCATCTCCGCCTCCACCGTCCGCCTCCACGACTCCGAGCCCGCC
TCCGCCTGCCGGGACCTCCACGACCCCATCGCCGCCGCCTCCGTCGTCCTCGAGTTCTCC
GTCGCCGCCGTCATCATCGACCACCCCATCGACGCCGTCGAGCTCATCATCGAGTGTATC
GACAGGGCTTGTAGTTGGGATTGCCATAGGTGGTGTTGCGATCCTTGTGATTTTCAGCAT
TTTGTTCGTATGTTGCAGAAAGAAGAAGAGAAGAGATCATGATTACTATATTCCACCACC
ACCACCACCACATGGCCATAAAGATGACCCTTATGGTCGCCCACCGCAGCATTGGCAACA
TAACATTCCACTCGAAAACCCTCTCCACCACGAAAGCCCTCTCCTCCACCTGCAGTTGCA
TCACGACCTCCACTCTCACCGGTGCGTCCTCCTACACCCCCACCTCCTCCGCCACCGCCT
TTCATGAGCAGCAGTGGAGGTTCTGGATCCAACTATTCAGGGGGTGAACCACTGCCACCA
CCTTCCCCCGGCATGTCTTTAGGTTTTTCAAAGAGCACGTTCACATATGAAGAATTAGCA
ATGGGGCGGCAGATGCATTTTCAAATGCCAACCTCCTTGGACAGCTGGAGCTACCCTCCC
TTAAAT
>TeaL_179350
TCGGTCATCAATCCAAAAGGGAGTGTAATACAATTCAGAATTGAAGCCTCTGGCCCCAGT
GCTAGGTTTCTTCGTGCTGCTTTACTACTGTTAGCTCTGTTATCCTCTCTCTCTACCACT
CTCTGTTTTGAGCAATAAAAATCGAACAGATAAATTAATTTGAATGGGGTCTTCCTCATC
TGCTAATCTATGGGTTTTGCTGGGTTTGGGGTTGGCCGGAATACTGATAATGACGAGAAA
GCTGAAGAAGGTGGTGAAAGAAGACTTTGGGGCTTTCGTGGAGAGGTTTCAGCTCCTCCC
ACCTCCTCAGCCTGCTCCTCCCAAAGCTCCTCACCCTTTGACTGGCCTCTCCTTCTCCGT
CTCCGACTTATTTGATATCGATGGATTTGTAACTGGGTTTGGCAACCCAGATTGGGCAAG
GACACATGAAGCTGCCTCTCAAACATCACCTGTGCTTTCAGCTCTTATTGAAGGAGGTGC
CACATGCATTGGGAAAACGGTTGTGGATGAAATGGCATTTGGTATCAGCGGAGAAAATAA
GCATTATGGTACCCCTACCAATGCTGCTGCTCCTGCACGAATACCAGGAGGATCCTCTAG
TGGAGGTGCTGTAGCTGTGGCTGCTAATCTTGTTGACTTCTCCTTGGGTATTGATACTGA
TGGTGGTGTGAGAGTACCTGCTGGATATTGTGGGGTGATAGGGTTTCGACCCTCACATGG
AGCTCTGTCTCACATTGGGGTTATTCCTGTTTCATCAAGTTTTGACACTGTCGGATGGTT
TGCGAAGGATCCCAATATACTACGTCGTGTTGGGCATGTGCTGCTGCAAGTACCATTTGC
AGTTCAACGTAATCCCAGAAATATTATCATAGCTGATGACTATTTTCAAATGCTAAAGAT
TTCTGCTGATCGGGTCACTCAGGTGGTGATTAAATCCACTGAAAAGCTATTTGGAAGACA
AGTTTTAAGGCATGAGAATCTTGGAGACTATTTTGATGCTAAAGTTCCAAGCTTGAAAGC
ATTTTATGGCAAGAAATCAAATGGTGAAGTAAAATCTTCTTCAATAAGATCTCTAGCTAA
TGCCATGCAATTAATTAAAAGGCATGAGTTCAAACATAATCATGAAGAGTGGATCAGCTC
AGCGAAGCCTACTTTGGATCCTGTTATCAGAGCACAAATACATGAAAGTTTGGAGATAGA
AGATAAGGAGATTGAGAGCTGCCATACAATTAGGAATGAAATGCGCATGGCATTGAACCC
ACTTCTAAAGGATGATGGAATATTGGTGATCCCTACAAATGCTGACCCCCCTCCAAAACT
TGGTCACAGGGAGATTTTGTCTGAGGACCGCCTGAGTCGTGCATTTAGTCTTTTGAGTTT
AGCTAGCATGTCAGGTTGCTGTCAGGTCACTGTGCCACTGGGATTCTATGACAAATGCCC
AGTGTCGGTGTCTCTTGTAGCTAGACATGGAGGTGATCGATTTTTGCTAGATACCGTGCA
GACCATGTATGCTTCTCTACAGGAGCAGGCTGACATAATTTCAGAGTCCAAATTATCTAC
TAATGCAATCAGCCAGGAAACATCTGCTGAGATTGCTAAAGAAAAGGGTAACCAAGCGTT
TAAAGATAAGCAGTACCAGAAGGCAATCAGCTCTTATACAGAAGCTATCAAACTCAGTGG
CAATAATGCAACATACTATAGTAACAGGGCTGCAGCTCATCTGGAAATTGGAAGCTTTCT
TCAAGCTGAAGCAGATTGTACTAAAGCTATCAGTCTTGATAAGAAGAATGTAAAGGCTTA
TTTAAGAAGAGGCACAGCTCGAGAGATGCTTGGCTATTATAAAGAGGCGATTGAAGATTT
CAGTTATGCACTTGTTCTTGAGCCAACCAACAAGAGAGCTGCTGTTTCTGCTGAGAGGTT
AAGGAAGTTGTTTCTGTAGGCTGGCCATTGAAGTGTGCATGCTACTCTTGGAAGGCTTGA
TGCACGTTCATACAAACCTTCTTTATATCCTGTATGTATGTCAGAAGGGACCCATTTGGA
CGAACAAAGATTGCCATAAATTGCAGAAGTCTAGAGAGAAGAACCCTTCGCAAGGGATTC
CAAAGATCCATAGTAATTCGTGGTTGGGTGGGTGACCACCCACCCACCCA
>TeaL_179351
GTTGTTGATCGAATTGCGGTTTTTCATCAATTTTTCCCCCCCCTCGTCTCCGCGTCTCTC
TCGCTCTCTCTGTCTCTCTCTACATTTTCCCTCTCTACCAGTAAATCATTTCTCTCTCTC
TCTCTCTGATGCTGAGTTTTTGAATCAAATGTGATGGGAAGTGGGTTCTCGCAACTCTTC
CCTTGCTTCAATCCGGCGGCGAACCGGGCCGACTCCAACAACCGGGACCTGATCTTCACC
TCCTCCGAACCGCTCGACGAAACCCTAGGTCACTCCTTCTGCTACGTCCGCTCCTCCGCT
CGCTTCCTCTCTCCTACTCCCTCCGATCGTTTTCTCTCTCCGACTCACTCCCTCCGCTTC
TCTCCCTCTCACGAACCGGTCCCGGGTAAGTCCAGACCGCCCGGTTTACCCGAACCCGTC
TTCAAAGCCATCTCCGGCGCCTCGGTGAGCGCGAACACTTCGACTCCCCGAACAGTCCTT
CAACTCGACAATATTTACGACGATGCCACTGACTCTGTTGGTGGTGGTGTGAAGTCCAGT
ATTGTGAATGGGTTCGATTGCACGTCGTCGTTTAGTGCTTTGCCGCTCCAACCGATTCCT
CGCGGCGGCGAACCGTCCGGTCCGATGGAGAGGGCGTTCTTCATGTCCGGTCCGATCGAG
CGTGGCGCCCTCTCCGGACCGCTCGAACCGTCGGCCGGCGGTTCGGACGGCGGCGGTGTG
CCCTTCTCGGCGCCGCTCGGTGGCGTTTACGTAAAAAAGAGGAGGAAGAAGGGTATAACG
GGAATTCGAAAGGCCTTTTCGAGGAATTTTTCGGAGAAGAAGAGGCCGTGGGTTGTGCCG
GTGAGGAACTTCGTCGGCCGGAAAGAGGTCGCCGGAGAGGGAGGTGAGTCGGAGACGAAG
AGGGAGAGTAATGTTCAGTGGGCTTTAGGGAAGGCAGGTGAGGATCGGGTACATGTGGTT
GTATCGGAAGAACATGGGTGGTTGTTTGTTGGGATTTATGATGGGTTTAACGGCCCTGAT
GCTCCTGAATTCTTGATGGGTAATCTGTATAAAGCTCTGTACAAAGAACTAGAAGGTCTG
TTTTGGGATTCTGAGGAAGCTTGTCCACAAGAGAGTACAATTACAATCCCATTAACAGGT
AGTAGTGGTGGAGAGATTTTGAATTGTGGGGAAGTTGAAATTTGTGGAAATGAATCTGAT
TTATCTCAATCGGATCGAGGATCAGTAAAGAAAGTAACATTTCAATCTGAAATTGAGGTT
AGACGGAGACGATTATGGGAATTTCTTGCCGAAGATGACCCGGAAGACGGACTTGATCTA
TCTGGTTCGGATAGATTTGCATTTTCGGTGGACGATGCGCTTAGCGTGAGCAATGCTGGC
TCGGCTGTGAGTAGACGGTCACTGTTGTTAACAAAATTGAAACATGGGTTGATTAAGCAT
CACAAGGACAGTAAGAAGTTGTTTCCATGGAGATTTGGGCTGGAGGCCAAAGAGAAAACT
GAAGCTGAGAATAGAGTTGAGGAGGAGGAGGAGGAGAGAACTAGCAAAAGTGGTAGAAAG
CGAAAAATTGGTCCTATTGATCATGAATTGGTTTTGAGCGCAATGTCACGGGCTCTTGAT
GTGACTGAGCTTGCGTATTTGGATATGACAGATAAGGTTCTTGATCAGAATCCAGAGCTT
GCCTTGATGGGTTCGTGTTTATTGGCTGTGCTGATGAGAGATGAGGATGTGTATGTGATG
AATGTTGGAGATAGTAGGGCTATTGTGGCACAATTGGAGCCTGAAGAAATTAGTACTAGC
ACGGGGTCGAAGGGCCTTGTTAATAATGGGTCAAATGCGGAGGACATAGTTGAGGAGTCC
ACAGACGATGGTGAGAGGGTGAATAATGTGGCAAATGAAGCTCCTAATCAAGTTATGAGG
TTAACTGCATTGCAGTTGTCTACTGATCACAGCACAAGCATTGAAGAAGAAGTTATTAGA
ATCAAGAGTGAACACCCAGATGACAGCCATTGTATTGTCAATGATAGAGTAAAAGGCCGT
CTTAAAGTTACCCGTGCATTCGGGGCTGGGTTTCTTAAACAGCCCAAGTGGAACGATCCA
TTATTGGAAATGTTTCGGAATGAGTATATTGGTACTGCACCGTACATATCTTGTTCACCT
TCTCTTTGTCACCATAAACTGTGTCCAAGAGATCAATTTTTAGTCCTCTCATCTGACGGC
TTATATCAGTACTTGAGTAATCAGGAAGTGGTTTCTGATGTTGAGAGTTTTATGGAGAAG
TATCCAGATGGAGATCCTGCACAGCACCTAATAGAGGAGCTACTTTTGCGCGCAGCCAAG
AAAGCTGGAATGGGTTTCCATGAATTGCTGGACATCCCCCAAGGTGATCGCAGAAAATAC
CATGATGATGTTACAGTGATGGTGATATCACTTGAAGGAAGAATTTGGAAGTCCTCAGGA
AAATACCCGTAAAACCTTCAATCTGTCAAATATCTCAAAATTGGTGGTGACATCGTTCGC
ATTCAAGTGAAGTTGCAGCTCTGATCCTTTGAGCCGAGGTATTCACCAGTGGTTTGGAAG
CTCCAAAGCTGACCTTCTTTTCATCGGTCAATGGGAGGACTCTTTCGCTCTGCAAGCATA
CAGTTAAAAAGGGGGAACCCCACAGGATCATGGCAAAGGCTAATGTTAGATATTTCATCA
ACTCAAAGTTCATGCCAAAATATAGGTTTTAGGATGGAAAGATAGGAATTTTGTTGATGG
GGGTTGATGGGAACTGATCTTTGTTGATGGGGGTTGATGGGAACTGATCTTTAGAAAAAG
GATACATCCCTTTCTTTTCTTTTTTCTAAAGATTTTGCATTGATGGAGGCTCTTTTCTTT
CATTTCTGTCTCTTTGTTTCTTTTTATAGCAAAAAGAAAAAAAAATGTGGCTGTAATTCG
GTTGGGGTTTAGTTTCCTTGTCAAAGATGAGCATCTGTAATTTTGTTGGTGAATTTCCCG
CCAAATGCGGTTTACATGAGTTGGAAATTTTTATCAAATTTTGTTGCTTCTGTAATTACA
CACGTGGTCTATCAATCTGTGCAGTTACACAGAAATCAAAACCCTAATTGCAAATGTGAT
ACACTCAACTCTTGATTTACGCGGTAACAAGAAGAGATTAAACCCTAGATTGTACCCATG
ATACTATATCTTCTCTAGTTGCCACAAAAAACCCAGCTCTCTCTTCACTCTGCCTAAACG
GTGCACCAAGTTTCTCAGCATGTGATTCAAACTCGCTAGCCAGTCCTTGAGCAAACTTGT
GAGTTCCTGCACCAGTGTTGGCATAAAATAACTCTGGTAATGCTGCATGGCTCTGAACGA
TTTTCATTATAGTCCCCATCCATTCTTCAAATGCTGTCTGGGCTGCACCAACTGACAGTG
ACCGAACATTCAAGCACCATTCCTCTGATGTCTTGGTATGTAATCCTGGGTACAAACCAT
ACACGGTCCCTACATAAAGAAGCTCATGGGCTCTCTCATGGAGATTCCAATTTCGACATA
TATCAATTAAGCAATTACAGAAGGGCCTTCGTGCATCAACTGTTGTTTTGTTAAGTACGC
TTTTGAACTCCTCTTTGATGGTATCGAAACCAGTTTTCTCTTCCTTGAGCAATTTGATGA
AGGCAACCAATTCCGGATTTGCTTTCTGTAAACAAGCAAGTACTTTGTTTACATCTTCAC
TCTCCTTGCAGTAGGACACAACAGACAACAAGCAACCACACAACCTATCATCTGGCTTGA
CACCTCTCTCCATTGAGGCCTCAAAGACTCTAACCAAGTCATCAATTCTCTTAGCCCTCC
CCAAGCATTGCATCAAACAAGTACATCCCATTACATTCAGCTCAACACCCAACTCAGACA
TTTCATCGAACACCTTCATTGCCTTATCCACATTCCCACCACTGCCATAGATATTGAGCA
TCGCAGCGTAACTCCAACTATTGGGCCTACAATGCTCCAATCCCTTCATCTCCTCAAACA
ACCTCTCTGCGTCCTCCTCCAACCCTAGATCTGCACACATACTCAACAATGTGTTGTACA
AAAAGAAATCAATTGGCCACGCGTTCGACTTCATTCTCTCCCATAACTCCAAAGCATCTC
GTGCCCACCTTGCCTTGCCATAAATCTTCACAAGCGCGGTTAGTGTTTTCTCATTTGGAG
TGACACCGGAATCAACCATTTCCTCAAATAAACTCCTAGCCAAGCCGGGCTTCTTAGCCT
TACCCATTGCTTCCAACAATGTGTTGTACACAACCAAGTTAGGCTTCACCCCAATTGACC
TCATTTCTTGCAACACATAGTTAATGCCATCAATATCCCCAACTTCACCAAACATCTTCC
CCAACACAGAAAAAGCAATTGGGTCGGGTTTCCACCCGTTCGCCCGCCCTCTCTCGTACA
AACTCATCACCTCCTCAACCTTCCCCAACTTAGCATACACATCTAAAATGGCAGAGTATG
TGATCTCATCAGGCATCAAACCAGTCTTGTACATCTTCTCGAACCACTCCACAGCCTTGT
CAAACATGTTGCACTTTTTGGCACAAGTGATTATAGTAGAATAAGTAATGTTATCAAGCT
CAACCTCATTGTTAATCATCTCATTTGCAAGGTCTTCTAAGAGTTGAAACTGCTTACCAA
ACCTCAAAGACTTCATTGTGACATTGTAGAAGATAGTTTCTACAGGAAACAAGTTCTGGG
TCTTGACCCAATTGAAGAAAAGAAGAGTCTTCTGCCATGGCCTCAAGCTGTTGAGAAGCA
ACAGGGAATTTTCTCTGTTGGGAGGGTGTGGGATTTCTTCAAGAACAGCCAAGAAAGCAG
CTCCAGAGGTGGTGTCAGAGTCATTGAGCTTCTGGGCAAAGAGCTTGAGGTCTCTGAATT
GAGGGGTGTGAGAGTACTGATGAGGTCTTTTGTGGCGGTGGAGGGAGAGAACAGAGGGTT
TAGGGCGAGTGGGGTTGACCCAAGTGGATTTGGGGTTTGATTTGAGGTGGGTTTTGGTGG
GGTGGTCGGAGAGGAGGGTGGTGGAGATAGGCCTGAGTTGGTCGGAGAGAGATGGGTTTT
GTTGGGGTGGCTCATCCAATTCTGGCGGCGGAGGCTTTGGAGGAGATTTGGAGGAAGCAC
ATGAAATGGTGAATCTTCTTCTTAGCTTTGTGTCTGAAGTGTATGGTATGTTGCAATGGA
GATATGGAGCTGTGGAGAGAGTTGTAGCCATGGGGAGAGAGAGGTTTAGTTGATGAAATC
TCTTGAGTTTTGGTCGTTTCGGATAATTTTTGAGGACCTTATCCCAAAAACCCTAGAAGA
ACTTAGGATAAAAGAGCTTATGCTTGAATCCCACATCGGTTCTAAAC
>TeaL_179352
TATATTCACCCGATTTCTTTTTAGCATTACCACATAATCCTCAGTTTAAGACAAATCAAA
TTATGTCTGGAGGAATATTGATTGGTGGTTCAACACTTCAGGGGTGTATTTTTTTCGTTA
TTCATATACTTCAGAGATGTATTTTTTAGTTGCTATTAAATGTGCAATAAACAACAAAAT
AAAAACACCAAAGTAGGACTAGATTGTTCAGTTTTGGTGCCGGTTAACTTCTTCCTTCTG
AAAGAATTTGTTTTGTCTGATCAAACCAAAATCTGTTGAGGTAATAAAGAAATTCTTCAT
TTGACTTGAAAATTAAGGAAGAATCCATTCAAAATGTAACTCTGTTCTTATCTGATGAAT
GTCTATTGGGATGTTTGTAACATCAATAGTTTCAAAAATGTTTTTCAATTAATCAAGTGG
CTAGATCTCTAACTTTGTAGTCGTTATTATATCCCTTGGCATTACTGTTGTAATCCCATT
CTTATTGGATCCATCTCTGACATAGCATCGCATCTTCTTCACTTTTTGCATGCTCATCTT
GGCCTTGTGCAGGCCAGTGAGTCTATCAGGAAGGAGTATGATCAGAAGTGTGACCAACTC
AGGTGCCAATTTGCAAAAGATCATAGTGCGCAAGTAATTGATAAAACTCGGGCAGTGGTG
AAAGACC
>TeaL_179353
TGATCTCTCTCTGTCTCAACAACACTCTCTCCCTATCCTCTGCTGCTTCTCTCTCCTCCT
TCAACCCATCTCTCATATCCATTCTCAAACCTCCCAAAAAACCCTACCTGAAAAGGACCA
GAAATGGAACGTGTTGTAGAGCCGAGTTCTCTCAAGACGCGCCATTCGCCGTCGCAATCG
GTGCTTGCATTCTCAATTCGGTCGTCTTTCCGATCACTTCCGGTCCTGACGATGACGACC
AAGGCGACTCCTTGATCGATTCCACTGATGCGAGGTTCGCTGTTATGGGGATCATGAGTT
TCATTCCTTACTTCAATTGGCTTAGCTGGGTGTTTGCCTGGTTGGATACTGGGAAGCGGC
GCTATGTCGTGTATTCACTTGTATACTTGGCTCCCTATTTGAGGTCAAATTTGTCTCTGT
CGCCTGAGGAGAGCTGGCTGCCTATTGCTAGCATTTTCTTCTGCATTATTCACATTCAGC
TAGAAGCGAGTATTAAAAATGGAGATTTTCAAGGCTTCAAGTTATTTAGTGAGGTTTCGA
AGAACCTGCCTTCTGCTCAAGAAGAGTCTAGGAATGAGATTCGGGGGTGGGGAGTTCCTC
AAAAGCCTTTACAGGATGATCCTGAACACTTGCATGAAGATGGAGGTGCTAACGATGAAA
GGAAACATTAGAAAGAATAGAGTTGCAAGTGGAGGTGGTGGTGGTGGCGGCTGCAATACT
TGGGTTTTGTTATGGCTGCAAATAAAAAATCTGAAAATCTTTGGCACACAACAGATTCTT
ATATGGGCATGCAAAAAAAGTATTTAAAAGGGGGTAAACTACCTTGACTGGAGAGACAAT
GGTAAGAAGGAAAGGTTCACACTGATTTATATCAGGTTTACTTCAAATTTGAAGTTACGA
GTAAAAAGGAAATGTGATGGAAGATGTAGTTGTTTGTTTGTTTTATGTTTGTTTATTTCT
GAATACAAATTTGAATATTAAAGTTAATGATATGTATCAATATTAGGGAAGCCTTCTCAG
AATTGGATCAAACTGATGTTGGGAGACGGTCACCCCAAAATTATCACCATGGTTCAATGA
AGTTAATCCATCG
>TeaL_179354
TGGCAGCTTACTTAGGTGGTTGCCAAACCACTTAATTGTATTCAAACACAAGTTAAACTT
GAATAGTTTTGCCTTTTTTGCAACATTATTGACAAGGTTACCCCCCTGCCAAGATTGAAC
CAGTAGACTCACAAGATTGAAGTGTGTTCAATTGAAAACACATTCAATACCCCATTTTTT
AAGGGCATATTAACATGGCTATGATGGAATTCACATTCTAGAGCTGCCCCAAAAATTTGA
AAAGAAAAACTCTCATTTTACACCAGTAGCAGAATTTTCCTACAAGAATTTGGTACACAG
ATTTGAGTAAGATAATGCATGCTCTTTTCACTTCTACACTTTTTTTTCGGATCTAGATGT
TTTCTCATTCTTATAGTACATACATAAGGGATCCAGTTGAACTATACATGTTTTAAAACT
TGGATGCTGCAGCAGATTCCATGCATTCACATCGCAGAAAATGAGTCACCGGCCTATGAG
CTTGACCATCCATGCACCGCCCAAGTAGAGACCAAGAAGTGGGCCAGCCAAAAGCATCTG
AGTAAGAGGATCAGTCGATGGTGTGAGCACAGCAGCCGCAACTACAGCTCCCACCACTAC
ATATCTCCAAATCGACAGCATTTGGTCTCCCGAGACTAAACCAACTTGTCCCAATAGAAG
TTGTATAACAGGAACCTGGAAGGACAGCCCAGTGCTGAACATGAGCACTAAGACAAACTC
AAAGTATTGATCAATGGACCACAGTGACTCCACAGCCCCTTCCGCATAGTTAACAAAGAA
ATTCAAGGCTGCTGGAGTGAGAACCAAGTATGAGAATGCTATACCAGCATAAAATAGTAC
TGAGGAGCCTAAAACAATTGGACCCAGAAACCTTCTCTCATCCCTCGTTAAACCTGGAAG
AACAAAGGCTATGATCTCATAGAGTATAATGGGGCTCCCTAAAAGAAGGCCACAGTAACC
TGACACCTTCAAAGTTGTGAAGAAAAACTCGCCAGGAGCTAGTTGCAGAAACCGAACACC
TTGTGTTTTAACAGGAGCTTCAAGAAGCAGTATCAATTCCTTTGAAAGTGTAAAGCATCC
CAAAATAGCAGCTCCAACTGCCAAAACTGACACAAAGATCCTCTGCCGCAGCTCCTCTAG
GTGATCATATATACTCATTTCCTTATCATCCGGGAGCTGCTCTTTACTCGGATAAAGCAA
ATTATAAAGATCACTTCCTTCTTTATATGGGCCTTCATTTTGTAATGTAACTTCTCTTGA
ACCATCAGCCACATCAGGTCTATCTTCAACAGCCGAGACAAGACCACCAGCACTGCCCAA
TTGTTCTTGCTGCTTATTCACTTCGTCGTCAACAGCAAAACAAGCAAAACTAATGAGCTT
TTTGTGCTCTCTTCTCGATGAGACACCGAACTTGGATTTTCTTCGGTTGAATTGCAGAGA
AGTCGGTTGATTTCTGGTAGAATTGAGACATTTGAAGAAGTAACTAGTGTTGTTAAGGTG
TAGATGAGAGGGGAGAGCACTCGTGCTTCCCATGGCTAGCCTCTGTTGTTCAGCTGCAGC
CTCTCGATGAGAAGGTGAGATTACTTGTTACATTAACCCCTATGCCGAGACAAGACCACC
AGCACT
>TeaL_179355
TGGTGACTAAATTGATGAAATTAATAATTTAGAGAAGGAATAGAAAAAAAATGCCAATGG
TTTAGGACATCGACGTAAAATTAACCCAAAGCAATTAATTGCATACATTTGTTGGGTTCA
GCCACAACCAAAAGCAGGTCAAGAGTTTGCACCCATTTCAGAGAAGAGCTATAATTACAA
GCAAGAAAAAACAAGGCATTGTACAGTCAACCCAAATTTAAAAGCATACCTGCACTGGCA
TAGGAATATGCACAACATTACACGAAAATATAGATGTTCATAAGGTTTTAAGCTTCTTAA
ATGCATGTCCTCCTCATTTCTAGGCTAATATTGTTGGAAAAAATCCAAAACAAGAGATAA
TTCACACAGAATCAACGGTTAATATATATAGAAACCTAATAGTCCATCCCAGACTGACTC
AAGGAATTGCACCAAGGTTGTGGTGGTCATTTGGTTGGCCCTCTGTCTTTGAAGGTACAT
TATAGATGTTCTTGAGTATGTCCTGCATTTTACAATACATCATCATCTGCGATGTTTCGT
TTCCTCCAGCACTGCTCTGTGATGCTCGTGAACTCTCTTGAAGCTTAATCTTCTCAAATA
GATACTGTTTCTCAGCTTCAGCCTCGTTCAAACGCTGTTTAAGATATCTACTAGCATAAT
CTTCCTCTGACTTCTCTGCTTTGGCAAGTGCAATCCTTTGAAGCCTCTCAGCTTCTCGCC
TAGCCTCACTGGCCTTGACATCAAACATATCAGCCTCGGCCTGTTTAAGCCTCACGATGC
TTTCAAGCTCGTCAATTTGTTGTTTCTTTCTCTGCCTCTCCATCTTTAGAGCTGCCACTT
CCCTACCTTTGTCCTTGAGCTCTTGATCACAAGCCTCAACAGCCAGGCGAGCTTTCTTTA
CCATACGCATCTTCTCCTCTGCCACCATTTCCATTTTTTTGATTGCTTCCTGCACAACAT
TGGCAATCCTGTTGAATGCCTCCTGTGGGGCTATTAGCTGACCACCTTCCTCACTTTCAG
AATTCTTCGAGGGGTCCACCTCAAGCTCTTGAAAGAACAGCAATATTACTTTACAAGCCA
CAGCAGGTTCCGCCATCCCGCCTTTCAGTTTGTCTATGAGTTCGTCACACTTCCAGACCA
GTTTTCTCCCTCGTGGATCCTCACTCCCACGGAAAATTCTACTCACATAATCAAGTTCTC
TTATCAGTGCTTCCCGATCCCAGCTTGGTGCACATTGTTGGAACACATCTTTGACCCAAC
CCAATAACTCGGATGTCCTATTGCAAGCTCGGCACCCGAAAAGCATATCTGCTGGAACTG
AACCCGTCTTAACACCAGGGCCCGGGCCAATCAGTCCATTACGGATAGCACAATCTGTGT
GCGTCCAATGAGAACATGAATCACAACCAATCCATCGGCATGTGTTCACTTCAAAATCAA
ACTTGTTACAGATCACACACATGCAAAGGTTGCAGAAACCATTCCTCATAGAGCAAGCTT
CACAGTTACAGTCCTCTGCTGGAAGGGGACTCCCACAGGCAATGTTTCTACACCTTTTGT
AGAGGAAAACCTCAATGAGAGAAGCTTGAGAGAGACTGACACTTGGATGCAAAAACGCCT
GAATCCCAGTCTTGATCGCGACAAGAATTTCTAGCTGGACCCTGTGTGCCCTAATCAATG
TCTTATCAGTCAAATCACTCCTACTCTGAACCAGCTTCTGCAGAGAGAGAAATTCGTCTC
TATGTAGAGAACCACCTGTTCCTTCAAGAATAACCCGAATTTCAGTCTTAAGCTTTTCGA
GAAACTCGTCTGGAAGATGCTGCATTCGTTCGGATATTATATCCACTCTTTCTCTGGCCA
CATCTCTGAGAGACATCTTATCTGAGCTCGAAATATGGCGGATGACAGAATGTTCAGCAA
AACCATTCTCCCCTTCCTTCTCTTTCTCCAGTTTTTTTGCAATCAACGCATCAGCGGTAG
GCCAGGTTTCACGGGAGCTAGCACTTTCTGAAGGAGATTCACGGACTTGGTCTGAGTTTG
AACCACGCTCTTGAAGATTGGGAGACCCACAAGCATCTGGTGAAACCAGGGATAGGGATG
TCTGCAGTCCTCGTGGCTGTTGACGAGGAGGCAGCATTTTTGGTGAAGGTTGCTGATGGA
AATGAGATCCAGATGACGTTCCCATCAAACACTGTGAATGTTAATTCAGAAAGTAAGTTA
AAGAATGAGAAATCAAAGAGAGAAAGAGCTTAACAAGATCAGTCACTAATTCACTTGTGT
ATCTAAAGAAAAATAAAAATAAAAATACACACTAATTGGAAAAGGTAAATTGAGACCACT
GGCTAAACATACTTCCTTAATCAAGAACAGATATTATCCCCCAACAAAATTAAATATCCA
ACAGGATGATTATAAAATTCAGTAAAATACAATTGGCAAAGACCTATCCCTAAGTTTCAA
ATGTAATTTTGTATTTCTTTTTTGAATTGTATTCAAACCAGGAGAATCAAACTTAAAACA
TATTATTCTAAAGCACTGTTTCCAAGAGCAAAAAAATTTAAACTTTCTCATCATTCAGAT
GCATTCTTTAATAACCAAGAAAAGCAGGCACTTGTGTTTTCAGCCACCCACGGTAGTACT
AAAACCTCACGATTTTACTTAAAAATACCAAAATATAAATAAATGCTTCAATTAAGAAGC
TTAATACAAATTTAAAAATAATAGTTTAGCATGAAATAGTTTCGAAATCACACTCAAATG
GGTTTCATGAAATCCAGGACACACATTTTTACAATCTAATTCTTGTTTATATAAATCTAA
TGAACACCCCCCAATAAATAAATAAATAAAT
>TeaL_179356
TTATCTTTCTCTTCCTCATCAGCCTGGAAAAACAAAAGCAAAAAAAAAAAATTGACTTTA
AAAATATATATATATATATATATATGATGTTAGCACTAGCCCACTTCATTTAAAAAAAAA
AAATGAATACTTTTCTCCTTTCCACACCAAAACACAAGCTCTTTTTTCTTCTCTACATTT
CAAATTGTCTTGCATAATTGTATTTTTGTAATATATTAATTTACTTTATTATTTGCTTAT
TTAAAATTTTGTTTGTTAGAGATTAAAATAACTCATATCATAATGCTTATTATCCAATGA
CTATAGATGAGGAAGAAGAGGTCTTAGGAGTTGAATCATTAGGTTCTACAACCTTCTATA
ATACTTCCTTCAATCCCACTATAATCCCATTATTTTCTATTAATACACCCTACTCCTAGA
ATATCAAATTCTTCTATTTAAAATGTTTGTGATAGAATATAAAATTTTGGAAAAAGGGTA
CTAAAGCAAAACATAGTTTATGTGAAAGAGATTTAGTGAGTTCCTCAAATGCTGGCACTA
GTCATTTAATAATTGTCTTAATCAACTTTATCCTTATTATCACCAGAGATTAGTGGTGTC
AAGAGAGAATCACAATATTATCTTAATCAACCAATAAGCAGATGATGATAAATCATTTCA
AATTTGTCATGTGGGAAATTACAAGAGGCTAAGGCTTTGTTTGGTTTCATTTTAAAAATC
AGTTTTAAATTTGTTTTTTGAAAAATAAAACTTAATTTGATGAAAATAAACACTAAGGGG
TTGTTTAGGATGATTTAAATAAGTGCACGTTTTGATTTTTTACAAAAAGATGTGTAAAAA
AATAGAGGTGATATGACTTAAAAAAGATAAAAAAGATACTATTTTAGTACTCTCCAAACA
AACTCTAAAATGACTAGTGGACGAGTTAACAAATCTACATTATTAAGATACTTTGGGCTT
GATTGTACTACGTGCACATAGAGAATATGACACAAAATGCATAAAAATGAGACAAAAAGT
TCGCATGTTCACATTGATGCAATTTTTTTTTTTATTTCACATCTATATATTCTGTGTTCG
ATTTTCTCTGTGTACCTAGATTTTTTATTTATTTTTTTAATGTTTAAATTCTTGAAGCTA
AATAATGCAAATAATTGATAAATTGTGTGGGTGAGATAAACACAAGCATAATCTACAAAA
AGGCACACAAAACCCAGCATTGGGTCCATTAGATGAGAATATTCACAAAAAAATGTTTAA
AGTGAAAAACTTTCAATTTGGTTTTATTCAGACACTCTGGAAATCACTGCTAATCATTGC
ATTTAAATAAAATAAAATAAAAAAGAGAGGAAAAAAAAAATGCAATGAGGTTCCTTAGCT
TTATTAAAAGTATTCCATCAATTTCCATTATTCAGACCCCACAATCACTAATCATACCCT
GTTTTTGGACCACTCTATAAATATAAAAACACACCCAAAAAAAAAAAAAAATTGCTAACT
TGCTATGCATAAAGAACACTAGTGACACCTCACAAATCTCCTATTAAAATATGAGAAATA
ATATTCATATGCAATTTTTAATCTCGGTCTGATTTGTTTACGATTGTGCTTGTATATTAG
TAAGAGAACATATGACCCTTTTATTTAAAAAGTAACAAAAATATAATTATATGTATTTCT
ATTATTAAAATAACAACATACATATAAACCAGACTTATTAGATAATTTCTCTCGAAAAAG
GAAAGAAAAAAATAAGTTCCTTAAAATATTTCTCCCATTATACCTTATTCTTGATGCCAA
TGCTTTTAAGATATGAAGATATGCTTTTTAGGCTTTTTATCCAATTTATTATTTTATTTT
TTGTCTTTTTGTATCTTATTTTTGTTCTTGTTTGTTTGTTTATTTATTTTTTTATTTTAT
ATGGCGGAAGAATCACATTAGAATATGAATTAAAGTTTTGATAAGTTGATTATTGTAATT
AAAAAGTGAGAGACTCAATTTAGATAAAAGTTTAAGGATAAAAACAAAAAAATGTTAATC
AAAATTTCAATAAGTGTACCGTTGGTGGGCCGCTTCGAGGACTAATTGTTATCCGTGGAT
TTTGGACTTATTTTAATGATTAGAATCATTTATATAGTAAAATTTTTTAAAAAAATTAAA
TTAATCAAATATTTATAATTACATATAAAATCATATTTATTTTAAAAAAATAAAAGACGA
ATATGATTTTGATAATAGTTATATATTTAAATAAAAAATAATTAAAATCTAATTATAAAT
ATCCGAATAACTTAAAATTTTCATAAATTAATAAATTTTATAATATAAATAATTCATATC
ATCCAAATAAGGTAGAAATTAACCCACACGAAGGGTCCCATCAAGCTATTGTGCCTAGCA
GCCTATCCCACTTCGGGTCTATCAAGGTTATTTGAATGGTTAATTTTATAACACAAGTCA
AGTAAGTCATTATGTTAAAAGTGCGGTTAATTATATATTGATAAGTATAAAATCTGATCA
TATTTGTTTTAAAAAAATTAAAAAAAGCTCTTCTCAAAATCACTTTTTTTTAAAAAAATA
TAATTTGATTATATAGTTATTAATATTTAATTAATTTAATTTTTT
>TeaL_179357
ACTAGTCTTGGTGAATGGTGATCTTGGATCATTTGAAGTGTAGATTGAGTAAAATCCCTG
ATGCACCTTAGTATCATCATCTTGCTCTCCAATTATTTTTGAAGGTGAGACTAAAAGAAT
TTGCAAGTTGTTAGCCCATTCCAAGGGCTGAATTGTTCCTCTCCAGGCAATCACAATGTC
TCTCCTCCCCAGCTTAGCCATCCCTTCATCTGTGGCCACCGCAACATATCCCATCCAGTT
TGATTCTTTTNNNNNNNNNNNNNNNNNNNNNNNNNNNNNNNNNNNNNNNNNNNNNNNNNN
NNNNNNNNNNNNNNGAGACTTCAAGATGAATGCATCGGGGACTTGGGTTGACGATGTTGC
ATACAAATATTTAGTCACACGATACATCGATGGATCTAGACCCAGTTTAGCAAAGAGGTC
CGTCTTTGCATACCG
>TeaL_179358
CTTCTGATCTCTGCAAGAACCTGGTCTCTAGCACTGGCCTCGGTGAACGGTGATCTTAGA
TTGTTTGAAGTGTAGATAGAGTAAAATCCTTGATGCACCTTAGTATCGTTATCTTGCTCT
CCAATTATTTTTGAAGGTGAGACTAAAAGAATTTGGTTCCTCTCCAGGCAATCACAATGT
CTCTCCTCCCTAGCTTAGCCATCCCTTCATCTGTGGCCACCGCAACATATCCCATCTAGA
TTGATTCTTTGCTCCATGCCTCTCTTGATAGAGACTTCAAGATGAATGCATCGAGGACTT
GGGTTGATGATGTTGCCTACAAATATTGAGTCACACGATACATCGATGGATCTAGACCCA
GCTTAGCAAAGAGGTTTGTCTTTGCATCATAGTTCTAAATCGTGGTATCGGGTAATATAA
CGGTATCGATTGCGGAGTATCGGTATCGGTAGTATCGACAGTTACGTATCGGGTATCGAG
CGTCGTGGCTTCAACGAAGAAGCTTGAAATCG
>TeaL_179359
CCTTGATATGAGAAAGAAATCAAATATACCACAAACAGGTTATTCATATGAGCCACAGAG
TCTAGAGACAGGTGAACAGAACCATTGGCGAGCACAAGCATGTCTACATACCGACAAGAT
TCCTGATGCTTCAACTTCTTCAAGCATCATTGGTCAACTTCACTTGATTGGGCAAGGGCA
ATCAATTCTCTAGAACATTGGCACATTCAATGTATTATTTTGCTTTACTATTTTCAAATC
AATCCCTCGCTGCTTTTGAGCTCTAGTTGAACCAAGACAAGTTGGAAGAAGTTGACAGAC
ATTTGTATAAGCCAAAGAGAAGAGGAGGAAACTGATTAATTTCCAGAGAGGTGAAGCAAC
AGTGATTGAATCAACAAAATCAACTTCCTTATTTCTGCTGAAATTTGAATATTGAATCAA
ACCACACAGAGAAAATACACATATAATTGTATCTGATCAACATGGACTCGCAAAAAATAA
ACTTTCCAAAATCCAGACACCGCCAAACATACGCAAACACAAAGAAATACATATAGAAAC
AATAGCAGATGATGTTGCTCTTACATATCTTACTACTTCAAGACCTCTGTCTACAACTAT
CTCATGAACAACATTAAGACTACTTCTCATGCCATCCCACAGTTTCTCCAGCAAAAACTC
CAGGAAAGATCTAACCGTTTCGAATGTCACCCTCCCGGACAAATCAAGAACAAGCTTCCT
ATTGCTCGGTACTGCCAGAGTAGAAGACATCTTATTCACCCAACCATGGTCTTCATTTTC
ATAAAACGATTTTCTTGCTTTTGGATCAGTTGATGGTGGTTCTTGCCCAAGAAGCTCCTC
ATTAAAAGTAGTCCGACTGTCAAACTCATCAATAGCTGAATATGAATAACTTGAATTCGA
ATTAGCACCTGTCAAGACTTGGTTAGATGTTTTGATAAGAGTTTCTAATCCACCATTACA
AATTGATCCCAGCATATCTTTCATTTTCCTTTCGTGCTTGGGATTAGTCAACCCTGAAAA
CAATTCATCATATGGATTGACATTCATCGTCTTGTCTAGATAAACAGCAACCGCTGTGCT
CACAAACTGCTGGATACAATCGCCGATGAGCTCTCTGAACTTTTCATCACATATGGCATT
TACCCACTTGGGAGCAGAATTCAATTCTGAATCATTATGGTCAAGACTTGTTGAATTCTT
CGCATTTGATCCCCAACTAGGCTCTGCATCAGAATAGAACGCCACGACCATGTTTCTAGC
AAAGCTCCCAACAACAGTAGAAGCGAAACCAGAACCAGATGTCGAAAATAGCTTATCCAA
AACCTGGTCCGGAAAGCTTGAATTGGCACTCATTCCATCATCCTTCCTTGATTCTGATCC
ATACCCTCTCAAAATTCCAACAGTTAAAGCACTTGTAACTCTAACAACAGACTCTGAAAA
CTCCTCTGACAGGGTAATCTTAGAAATTTGCCTCAAACTATTGGGGATTTTGTCCGAATC
TGATTGCACAAACTCTTTTAGATCTTTTGAGACAACCCCAATTGCCTCAGCTGAATCGGA
CACAGCTTCTGCAACTGAAATCAGGACTCCCAAGAGCTTCAACAACTTTTTTCTCTTCTT
AACAATGGAAGGCGAGTGATAAACCTTACAAACCCCATAACCTGTAAAACCCAAAGCTGC
CAATAGAAGAATCCACTTCCTCCTTTTCTGGGTATAATCAAAACCCTTCTTCACCAGTTG
TAAATCCATATAATACAAAAGATTGAATTGTGGGTTTGGATCGCAATCAGAAGTTAAAGA
GTTTCCAAATCAAAAAGGGCAATTGAACAAGTGCGTGGTTCCAGCTAGGGTTTTAAATTC
GAACAATACAAGACTGAATTGTGGGATTGGATTGTAATCAGAAAGGGTAATTGAACAAGT
GAATGGTTCTTGCTAAAGTTTTAAATCCACACAAAGACAAGATTGAATTGTGGGTTTGGA
TTGTAATCAGAAGTTGAAGGGTTTCCAAATCAAAAAGGGTAACCGAACAAGTGAATCGTT
CGAGCTAGGGTTTTAAAACCATACAACCCAAGATTGAATTGTGGGTTTGGATAGTAATCA
GAAGTTTTAAAAAAAATAAATAAATAAATAAAGGGTTTCCAAATCAAAAAAGGGTAATTG
AACAAGCGAATGATTTTAAGTCCACACAAGACAAAGATTGAATTGTGGGTTTGGATTG
>TeaL_179360
GAAATTTGGGAGGCTACGAATTGCATTACAACTCAGATTTAAAATTTGCAATGAGGATAG
GTTGCCAAGATCCATAGGAAAATCATCATCTGATAAATTACAGTTCTCAAGACTTAAGTG
TACCAAGCACCGTGGTAAAAGAGCCCATGAAATTTCCATGCTTTTTCTTGGCTTCAACGG
ACAGGGATAGATGAATGAATGCCATGATTTGACCTCCTTACTGGTAGAGAGTAATTGACT
CATGGAAATTCTATTGGCATTAGTCTTCATTCCTGTTGGCAGTTCCTCAAGATTTGAGCA
ACCTGAGATGTCAAGTGTTTCCAAAAACTTTAGCATACAAATGCTTCTCGGGAGCTTCCT
CAAATTTTTGCAATCTTCTAAATTGAGCAAAACAAGTCTCTCAAGGTGTCCAATGGATTC
ATGAACCTCAACTAGCCTTGCACAATTTTTAAATATCAATTTCTCTAGATTGGGGACTTT
CGAGAAGTCGGGAGTTTTAGTAAGGCAATGGGAATGACTAAGATCAAGGATTTTTAGTGA
CTTGAGAAGCTTTTCTCCTTCCCAAATTATTTGCAAGCTACTATAACTCATGTCAAGAAC
AATCAGGCTCTCCAAAGGAAAATCACAAGGTATAAATTTGAAAGGGAATCCATGCCAACA
TAACCATCGTAATCCTTTAGGAAAATTTTCCAAGCTTCCACTTATTTGTACATAATTGAG
CTGCAAAAGTTTTAGTTTATGCATCCTTGCAAATGCATCAACTTCCAAAGTTACTTGATT
TGAATTTCCTAGAGCAGTGCCTACATTCTTGGAGGAGAACATGCCAAAACAGTATCTTTT
AAATGAGTTGCCTACATTTGTTAAAAATGGTGTGTCGAGGAATTCATCATAATGACGTTT
TCTATTAACACCAAAAATTGTCCTGTCATGCTTATCTTTCTGGAGCAAATTCATATCAAG
TGTGAGGCCTTCGATTTTTCTTGTCCCAGTATTTTCTCTCAAAACATTCAAGGAATCCTT
GTGATTCCAAAGTCTACTACGTTTTCCTGGCTCCTTAGGTGATTCTTGCCGAACAATTTC
TCTTCCCATTTCTTGAACCAATTGATGCATCACCAACTTTTTGCTTTCATCAATTGTTAA
TAGAGATCTATCAATGAGATTTTGAATCCCAACCATTGTGTAAAAATCACATCCATCTAG
AATTGTAACTACCCAACCTTCATCCATCCCAACAAAGAAACAAGCAACATGGAGGAATAA
ATCTTTATCGTGGTCATCTTGCAAAGAGTCATAGCTTATTTTGAGTTTTCCAAGGATTTC
ATAATCAGGAAATGCTTTCAATTTTTCCAATTGACTTTTCCAGATATTTAAACTTTTTCC
AGACAGAGAAGAACCCAAAATTTTTATAGCTAATGGAAGCCCTCCACAATAGTGTACCAC
CCTCTTTGAGTCCTCTATGAAACCATCAATGGGACAATTTTTCCCAAAGGCATGCCAACT
AAAGAGCTCCAAGGATTCATCATTATCCAATTTTTCAACCTTGTGCACTCGACAAACTTC
ATGAGCCTTGAGCAATTGCTCACGCCTGGTGGTTATGATGATTTTACTATCTTGAGAAAG
CCAGTATCTCATTCCAAGTATTGCATCC
>TeaL_179361
AACAAAGACACATGATCCTTCTCTTCCTCACACTAGCCTCCACCCAAGGTATGGAAAGAA
TCCATCACATTTCTTTGTTTTTGCTGAATATGATCCTCCTCCGAACATTCCAGAGGGGGT
AGTCTCTTCTGGCATCTCATGTATGTAAGGCGCAGCCTGAGGACCGAAGGTTCCAAGCAT
CTGCTTCGAGCTGTCAACCTTGAGACAGTATTCCTAAAACAGTGTTAATGTACCTCAGGG
TGCAAGCAAAAACTGTACCCTGACACTGAGAGAGAGAGAGAGAGAGTACCCTTCCTAATA
AAATAGTATCCTCATCTCCCCTCAACTTTATCATCAACCCCAACTATATTTTGCCTCTCT
CTCTCTCTCTCTCTCTCTCTCTCTCTCTCTCTCTAAAAACCCAACTGTATTTTTCCCTTT
CCACTGTTCTTTCCAACCACCACCACCCTCACTCAAAACAGAGCACTGGAGACCCATCTC
CCCATGGCTGCCTGTGGAAGCCTCCAACACATCTTCGAAAAGCCACTACCCGAAAACCCA
ACACTCCTCGAGTCCCTCTCTTCGTGGAATCATCACATCAAATCCTCAGAACCCATCGAA
GATTCCTCTTTTACAGAAATCTTCGGAGAATTACATTTCAAGGAAAACCCAGAATCATCA
TCCCCATCACTCACATATCTAAATTCACAATCCAGACCCAAAACTGACAACAATACAAAG
AACCCATCAGACTACTTCTCGAGCAGTCACGGAAAGCAGTACAACCACAACAACAGCGAA
AGCTTTTCATCTATGAATTCAGAGAGTTTACAGCTATGCACTGAGGGACTTGGGTTCGAA
AGCTCTGATGATGTTGAGGATTTGAAAACTAGTGATTGGGAAAATCAAGAAAAGAGAATT
AGATTAATCGAGAAGAATCCGACTGAAAATATTGAATTGAAGAAGACAAGAACAAGTGGT
AGTGGATTTCCCCCACCAATTTCTTGTATTGGAGAGAGTGGAAAGCCATGTGTGTGCTTC
AAATCGTACCGGGAAGATGGGAGGTTTGTTTTGAAGGAAATAAGGATTCCTACTCAGGAG
TTCTTGCACGCGAGTCGCGAAGATGGGAGATTGAAAATGAAGTGGTTGCCAGTTGATGAT
GAAGTGGTTGCCATTGTTGTGAAGCTTTGAGAAGACGTTAAGATGAAGATGAAGCAACTT
GTGATCTTACTCTCCCTCTCTCTCTCTCGGTTTGTTGTCTTCTTATCTTCTCTGTCGATT
CTGCATAATTTCCGGTGAGTTGTGTCTATTTGTTTGAGAAATCTCAGATTCAACAAGGTC
GCTTGAAGATGCCTCCGACGGCTTCGTATTGGTGTTACAGGTGCTCTCAATTCGTTAGGG
TTTCGGCCGACGACGACAACGTCGTTTGTCCCTATTGCGATGGTGGATTCGTCGAGTCGA
TGGACGCTGCTCCGGCACCTGAATCTCGCCGCAGTTTCCCTCCGGCGGCGATGTACGTGT
TCTCCAACAACTCCCATCGGAACTCGAATTTAGGGTTCCGCCGTCCGCGACGGAGCCACC
GCGATCGCTCGGCCTTCAATCCGGTCATCGTGTTGCG
>TeaL_179362
AACCGCAACCCCGACTCCTTCCCCTGCATATGCATAACACTGTTACTAATCAAAACACAT
GTGCATGCTGTGGTGGAGCCAGGAATTCATCTAATGATGCAAAATTGTTCATATTATGGA
AGGGCTAGAACAAATTTTCCGATTTTGAGGAGGCCAAAAATATAATATCATATATAGATA
TCTGAAATAGTCTAGAGCTAATAGGAATCTTTCTGAAATTTGAAGGGGCTAAACAGCTAA
TTTCTTATATAAATACCTAAAAATAGTGTTATATGGGATTTTCTGAAGTTTAGGGGCTGT
TGCTCGGCTTGGCTCAGTAAGCGTTTGACTCGGTTCGGTTCCTTATGTATATAAAGGAGC
TCAAGCCAAATTTATAGAATTTTTTGATAAACAAGTCATTTAAATAATAAGATAAATATA
TTACTTATGTATTCAATGATATAAAATGTATTATACATGTATATTTCATAAAGAACAACC
CCGACTCCTTCCCTTGATTCGAGCTGAACTTTTTCTTTATTGTCAAGCTTTGAGCCGAGC
TTGAGCATGACTTTCGAACTTGATAAACAAATGGGCCAAGCTTGAACCTTGCAAAGCTAG
ACTCAACTTGGCTCATTTGTAGCCCTAGCCATGGCCCCTTCCCACCACCGCCATGTGTGA
CAAACAACAAATTTTCTGAAGGGAATTTATCTGCCAGGGCCCTAATAATTTGGGCATATA
GCCATGGCCCCTTCCCACCACCGCCTGCGTCCGCCAGTAGGTGCACGATTGAAAAATGCA
TGAAAACAAATCAGATTTTAGATCACACATACAAGCAAACATCTCATTCTGTTTTTTTAT
GACTATCGGATCTGAAAGAAGGGTTGTACTGAAAAATTGAAACTACATTTGTTCAAATCC
TAAACATACAAACCAGAAGCAGAGTCATTTTGAATGAATGCCATGCACACACTTGATCAA
GAAAATTGCTAAAAAACAAAGAAAAAAAAGCATAGCATTCTTGTTTGATATCATCAACAA
AGATATGGGATCCAAATATAGTTTTTTAATTTTTTTTTGTTTTTGTTTTATGTTCAAGTT
CGTAAAGCAGAGATCATATCTTGTCCTGAACAAAGCAACCAGATAGTATCTTAGCTGTCA
CTTAGAATCCAAGAAGTAACCCCACCAAAACGAAGCTTACCATGTGTGACAAACAACAAA
TTT
>TeaL_179363
CTCTCTCTCATCTTGGAAAACAACTACAAACGTGTGGATACTTTTTTTTTAATCATAGTT
ACATACTAGGAAGTAGGAATAAAAATAAGACTCTTCTTTTTGGACAAACCATGATTACAT
TTTCTTCTCCGACTATCATCATGAAGAATATGATGGGAATTTTTAGGATGAGATTGAGGA
ACTAACTGCAAGAGGGCATCTCAATTTATGCTGTTGGTAAATTGACATGGATTCATGATG
TTCCAGTCAAAACGGCTGCCTTGTAGACCCCAAGAAGTGTCCAGTGAGTGGTCAGTGTTG
GACATAGAAACGTACCTTAGAAGTGTCCTTTCTTCTTCGCTCATCACTATTGGACTACAA
AAATAAGCTTTGATTTATTGTTAATATATAGTCAAACTGGGTTAGAAGTACTGATCATGG
TAGCTTTTTAAGTCAGTTCTTCATCTATCAAATGCATTAAAAGTATTGATTATCTTAGCT
TTTAGCCCAGTTTATATATTTTCAGGAGAAAAGATCTTATCTTGCTCTTAATTTTATCAT
TTATACGAAA
>TeaL_179364
ACTAAAGACTTCCAACTTGTCCAATTCAATCAATTGAGAAGGGATCTTTCCATTCAATCT
ATTGTAAGAGAGATCCAAACTTTCTATTTGCTTTAGTTGTGAGAATGTTGATGGGATTGA
TCCGAATAAATTGTTATGAGACAAGTTTAGATCACGGATGTTGCTCAAGTTTCCCATTTC
TCCAAAGGTTTTTGCCCATCCAAAGAGTGGAAGATAATACTTTCATATGCAATATCCATC
GGATAATGGTCTTCTAGTGACTTTGACCCCTCAACAAAGTTCCACAATGCAAATGGTAAA
TATAATTCATGTCCAGTTCCTAGAGAAGATTTTTCATGGGTTGTCTCAAAAGGTATTTCA
CGAAAACAAAGAGGTATGGGACCAGAAAAGTTATTTTCAGAAAGGTCTAATATGCTTAAT
TGTTTCAACTGGCATAACTGAACTGGAATTTCACCTTCAAAATTATTAAATTTTAAGAGA
AGAATGCTCAACACATGAAGGCTTCCAATCCAATTGGGAATAGTACCATTTAGGTGGTTA
TCGCTAAGATCTAATGTCACCAAAGAAGAACTGTTGTAAAATGCATCCGTCATTGGACCG
CTCAACTGGTTTCGGTTCAAGTGGACATGTTTTACTGTCGATTGGTTGAAGCAAGACGGT
ATAGAACCAGACAGGTTATTATCTGAAACGTCTAAAAACTGAAGATAACTAAGTTTGCAA
AACTCTACTGGAATAGGACCTTCAAAATGATTTGAGAACATAGCAATTCCCGTCAGAACG
GACATGTTCCCCATCCATCTTGGAAGCTTTCCAGACATGTGGTTGTTGCTAATACCAAGT
GCTTCCAAAAAAAGAGGAATAGATACACTATCTGGAAATTTGCCTGTGAAATGATTATTG
TCCAAATATAAGTATGTCAATGTGGTTAAATTTACAAACGAAAGAGATATTTGGCCAGAC
AAATTATTGTTAGATAAGTCCAAAATCTCCAAAGAGTGAATATCACCTAAAGAAGTAGGA
ATGTGACCTTGAATAAGGTTTCTAGATGTTTTTAAATTCAGCAAATTTGGAAAGATCGAA
CCTATATTTGTTGGAATTGGGCCCTCAAGATGATTGTCAGAAATATCAATTGAAATGACA
TGGGGATTACGATATGATGGCAGTAGGAAAGGCCCAATGAGGGAGCAATTTATTAGATGA
AAAACTTTCAATTGAGTATTATTTTCTAACAACCAAACTGGGAATGTTTCGACCGAGCTG
TGTGATAGATCAACTATTCTGAGGTCATATTGGTAAAAGAGAAAATGTGGAAATTTCATA
CCAAGATTGTTTGATCCACAGTTTGATAAACTGAGAACCTTCAGTTGGAACTTAGGAATC
CATGTTTGAAGCTCAATTTGATCACTCAATCTGTTATTGTCACCTAAAAATACCTTAAGC
TTTGAATGGTTACAAAATGAAATAAATGAGACTGGGATTTCGAAATGGTTATATGCAACG
CTAAGAAATTCCAGTGTTGGGAGNNNNNNNNNNNNNNNNNNNNNNNNNNNNNNNNNNNNN
NNNNNNNNNNNNNNNNNNNNNNNNNNNNNNNNNNNNNNNNNNNNNACATGAGGGAAGCAT
TCCATTAAAACCATTCTCACTGAGATCCAACTCTTGGAGGTTAGAAAGTTCACACCAACC
TTGGTTAGGTAGGCTTCCATTAAGGCTAATATTCCGCAATGTCAGCACCCTTAGGGAGGA
CATTACTCC
>TeaL_179365
GAAATTTAATATTTTTTATATCTTTTTTTCATTTTAATAGCAAAGTAATTATTTTCTATA
TTTATAACCGTAGGTATTTCTTAGGTGTACCCATCATTTGGTCTGATATCACTTGAATGA
TGGGTCATGGGGGTAGTGGTTTCAAGTTCAACTTTCAAGTATAATGAGTTATCAGTCAGC
AACTTTTCAAACAACATGGTGCAATAGACCTACTTATGTCACTTAAATCAAGAATCAGAA
AAATTTTATCTGATGAAGATTGTTTGATGGGGTGACTGCCTCTTTGAAGAATTTGCGCTT
TTGTTTTACCCTATCCTCTATCTTTTCTGATTTTTTTTCCAAGTATTTTTGTTACTTAAT
ATGAAACTGGAAAAGAAGCCAAAACAAAATTTCTCGACAAATTTAATGTTCTGAAATGAA
ACTTTTATTGCCTCTAATGTTTTGATTTGGATCATGTCACAGTTGGGGTTTTCATATTAA
CTATTATGGGATATGGGGTCTTTTTGAATTTCGGTTCAAACATACCATGGCTAGGTATGT
TGGCAATGATGACTGGGAGATAATTAAATCAGTCTTTTATGTGTTTGGTCCTTTCAAATT
TTTCAGGAATGGCTTTCATCTCCGTCTCTTTTACATTTTTGAACTTTGTTATTTGGGCTA
ACTACACAAACCTCCCTTGAGGTTTTTGACAAATATGCAGGCCTTCCTTCTAGTTTTTGA
AATTACATTTACCTCCTTTACTTTAACTAACAATAAACATAAACGTCCCCTTCGTTAAGT
TATCGTTAGAATATTAATAGAAGATTCCCATCTCATCTCATCATTTTTTTAGCATCTAAA
TGCCGAAATTACCCTTGCAAACTTTGTTACCAAGCATGCTTTCATGGCCGAATACCTCCA
TCTTAGTCTTCTATCATCCCCCAGCTAAACACCTCCCTTCTTTTTCATTTTTTATTTGTT
TCCAGTTTCACCTTCTTCCTTCCCTCTCTAACTCTTTCCCCTCTCTTCCTCTCTATCTTT
CTCCAATAGCCGTGTCTAGATTCTCTTATTTAGATCTCTTACTCTTTTCTTTCTTTTTTC
TTTTTTTTGTTTGAACTACAAAACATTAATCAACTGCGTCTGGGACCAAACAACCATACC
CACCATTATATTGCAGTAATCACAAGTGCCAGTCTTTAAGATCAATATACACAGAACTTT
TAGCCTTGATTTATAGAGTACAAAAGAGATCAAATTTTAGGCATCTGATATTGCTATAGA
GAGAAAGAGAGAAAAATACCAATTATACACGCACATAACACACCCACCATCATATATACA
TATGGACATCACCAATTCAAATATAAATAACCCAAAATGAAGATAAATTCAGCTATGGCC
ACTCACTGTTAGACAAATACTCACCGTCACAAAGGCATGTTCACCACAATATCTCACCAC
CAGGACCACCACAGACACAAACTTACTGATCACCACTCATCCGTGCATCTACCGTCTATC
AAACTAGCCACCTATGGTGGTTGCCACACTATGAAAGGAATTGTATGCACGACGGAATTA
ATAAATATATATATATATATATACATAAACCAACGATCATGTTTTTGATGTATACAAAAC
TCAAATTCAGCTATCCATAATGATAATCAAGATAAATAACTTAATCTCAAAATCTAATTC
TACATTCTTCCTTTGAGTTCACCATTCAATTGTCCAATCTCCAAAAGTATCCACAAGAAG
CAAAAACTCGAATATGGAGATACTCACAAAATCTCACAAGTTTGCTAGAGAGTGTAGGAG
GGAGGAATTCTCAGATTAGAGTGCTAGCTCGTATGAAAGACTTCCTTATTTATAGATTTT
AAATCTTTATCCATAAAAGATTGGTATGCCTTGCCCCACAGCTCTGACAAGGGAGGTCAG
TAAAATTTCAGCATTTAGTGGTGGTGGAGGAGAGGAATGGCAGTGGAAGAGGTGGTTGGG
ATGGCGAAAGGGGGTTG
>TeaL_179366
GGAACAAATCAATCCACAATATCTACCATCTAAAACCCCATCCTGTGCTTGGAAATATAA
AATCAAAGAAAACTAAACAATCAATTATTGCAATTCTTCACAGCCATCTATGATCTAATA
ACACAAAAGCTTTTCAGCGTGATTAGAGAAATGAGAGCGTTCGTACCCATGCCGCTCTGC
GATGAAATACAATTTCAAATTTCTTCAACCTTGAAAACTATGATGTATTATTCAACAAGT
GTGCAAACCCATTGAGGCCAGCCACAAAATTCTTCAAGCACGCTCCATCAAAAACTCGAG
TCTTCAAATCTGCATTAACTTGGGACTATGTTGTCACACTTCCTCAAATCAGCTTTCTGC
AAACGCTGTTGGATGTGAATCTCAGCTTCAAAATAGTGCATTAACAATCCAAGGATTGTA
CTTCTTCAAAATTGATCTCAATCAGAGGAACATGAGCTATCTTCAGCCAATCCTCCCCAG
TCTGTTTCTTGCACCG
>TeaL_179367
AATCCTTGGATTGTTAATGTGCTATTTTGAAGCCAAGATTCACATCCAACAGTGTTTGTA
GAAAGCTGATTCGAGGAAGTGTGAGAACATAGTCCCAAGTTAGTGCAGAATTGAAGACTG
GAGTTTTTGATGGGGCGTGCTTGAAGAATTTTGTGGCTGGCCTCAATGGGTTTGCACACT
TGTTGAATAATACATCATAGTTTTCAAGGTTCGTTTTCTTTTTCTTGAATAATAATACAT
CATAGTCAGAATTGAATTTAATTAACTTGTGAAATTAGAAAATCACTAAATTTTGATTTC
TTTCATTTATCTCTCGTATAGGTTAAAGAAATTTGAAATTGTA
>TeaL_179368
GACAGACTTATCCCCAAAAACAAACACAGCCAAGGTAAAGAAAGCAAAGCAGCTTGCTGG
CCAAAAAAAAGAAAAAGATACATACATATCATTCTCTCTACATCTGTGGCCGCTACAGCC
CTCTCTCTCTCTCTATGTTGCTTCTTCAACGCTCAATACAGATCCACATCAAACCACAGA
CAAGAGACAGTGCACACAACAAATCCCCCCCAAAAAAACCCACTTCATGATTCTCACGTC
CCACCCCATTACCCTTCCTTCAATCCAACGCCAGCCTCTTTCTCAACTCAGTCAATTTTC
CCCCAATTTTTCCCTCCAACCAAACACTCCACGCGCCACATTTCTTTCTTTAATCCCCTC
CCCAACAAATCTCAAATAATAATTTTCTAATAATAAAAAAAAAGGAACCCTTTTTAGCCA
TGACAGAGGTCCTCCACTCCTCCCCTTCCTCTTCTCCCTCTTCTTCTTCCTTGTCGTGCG
CACCCTCTTCTTCACCCACCCACAATGACGCGTTGTTTCGAACTCATCACTCCTCTGTAG
ACGAGGAGGAAGAGGAAGAGGAGGTGCTGGGGGTTTCTAGGGTTACGGGCTGTGACGAAG
TGAAGGAGAGAGACAAGGATAGAGATCAATTGTGTTTGTTGGCTATTCTTGTGACTCTGT
TTAGGAAGTCATTTTGGGCTGCTTGTAAGACTGATAGAGAAGAGCTTTGTGGGATGGAGA
TCGGGTGGCCCACTAATGTGCGCCATGTTGCGCATGTTACGTTTGATAGGTTTCATGGGT
TCTTGGGTTTGCCTGTTGAGTTCGAGCCTGAAGTGCCCAGGAGGGCTCCTAGTGCCAGTG
CCACTGTTTTTGGAGTTTCCACAGAATCCATGCAGTTATCATATGATCCCAGAGGTAACA
GCGTGCCAACAATACTCCTGTTGATGCAAAGACATTTGTATGCTCAAGGAGGCCTACAGG
CTGAAGGGATTTTCAGAATAAATGCAGAAAACAGCCAGGAGGAATATGTCCGGGACCAAC
TAAACAGCGGAGTGGTTCCCCAAGGCATTGATGTACACTGTTTAGCGGGTCTTATCAAGG
CTTGGTTTAGAGAGCTTCCAACTGGGGTATTGGATTCGCTGTCACCAGAGCAGGTAATGC
AGTGCGAGTCTGAGGAAGATTGTACTGCTCTTGTGAGGCGCCTGCCCCCAACGGAGACTG
CTCTGCTGGATTGGGCGATCAACCTCATGGCTGATGTTGTCCAACAGGAACATCTAAACA
AAATGAATGCACGCAACATTGCATGAAATTTTTACGCGACAGAGAAGATTCCTTGGTCGA
ACCAGCTCGTGTTTCTCACTTGGAGCCTTCTGATGAAAATGGACACCACAGCCCTTCGCA
GCCTTTTCTAGAAGATTCTGCCCAAGAAAATGACGATTTGGAGCCATCCTTCATTGCTCA
AGAGCCCGCTCTTGAAAGCGCTTCCGACTCTAACGAACTCGATAACCTAACCGATGGAGA
GGCGCATAGTGATTCGACATCTGTTGGTGAATCCTTTGAAGATTGTGAAACTCCCATTCA
GATCGACACCGTCGTTAATGAAATAGAAGCAAAATTGATCAATGGTTTAAAGAGTAGTGG
CCAATCAAGTGTTTCAAATCTTGGTAAGGGTCTTGGAATTGGGCAGCAAACCGTGCTTCA
GGTAATGGGACTTTCCGAGAAGAGTAAGGAAATCAGCAATTTGAGCAGAATAAATTCAAG
AACACAGCGGATTGAAGCGTGGCGGTGAAGGAATAAGGTTGACGATGTCCGGACCTGACT
GATTCCATGTTTGATTTGTAAGTTGTAAGTTGTGAATTGTGAATTGTGAATTGTATGTTT
TTGTTGTTTGTTGTTGCTCTGGGGTGGGTTTGCTTGACCTGTTTGTGGTATTCACGTATG
ACAATTTCCATTTTATGACACACTAACAATTTGCTTTCAGAAACACTTGTGACTTCATTT
GGATTTTCATGTGTTTGCTCTCAATTTCAGCATGTGTGAAATATCATCTCCC
>TeaL_179369
CTTGAAAAACAAAACGGAACTGGTCTCGTCTCGTCCCCTCTCTCTCTCTCTCACTCTCTC
GCTCTCGCGTTAGGATGAAGAAGAGGGTTCGCCTCTTTACACCTCAACAACTGTAAACGC
TTCCTCAATTTGGGATTTGGATTCAATCATCAGATCTACAAAACCCACTTTCCCAATTCA
TTTCAATTCAATTCTTCTGTTGGCTTCTTTCAGTAAAACACCTTGAAATATGGGTGAATG
ATGGCTGCAGCAGAAGCAAGGGCTGCTTGGCAAAGAACAGCTAACCGTTGCTTTGTCCAA
GAAGATGCCAAAAGAGCTCCAAAATTAGCGTGCTGCCCCTCAGCATCTTCATTGTCCAAA
CAGGTTGATGCGGGACCTGCAAATACAGCAGACGGCCATGATAATCCCAATGTAGGTTTC
ATGCCTCTTAACCGAAACACTTCATATTCCAATCTACCCCCCGAATCAAGATGGTGGCTG
CAGCTGCAACAGCAGCAGCTGCAACCTAATTACGGGCGCCAAACAACTTTAACAAACGAA
CAGTTAAATACATTGGAGGAAGAGATGGAAACTTTTCAAGCTAGGACTTCCACAACTTGT
ATGAAGAAAGATCTTGAAGTCGAGAAGAAAGAGCTAAAGACTGTATATAGTAAGAGTGCC
CAAGAACCTCTTAAACCTGACAACATGGGGGAATATTATGAGTTATTGGATATCGATCCT
GTTGGTTGCTCAGTTTCTAAGCAACCAAATGAGCTTGGTTTTGATTCGGACTCTCCTTGG
ATTGGTGGTGAAAAACCAGAGCCGTGGTGGCGTATGGCAGATAGAGGTGAATTGGCTTCA
TTGGTTGCACAGAGATCACTTGACCTTATTGAGAATTGTGATCTCCCTCGGCCTCAAAGC
AAGCATGTTAAAACAGAAGACCCATATGCTTATCTTGGCAATTTTGATCGTGATGGGATT
TTACCGTCATCTAAAGATTTCAAGGTACAAACAGGTAATGCACTAAGCAATCGCACCGTA
CGAAGTGCATGTGGGAAGCAGTGGACCTTATCTGAGGAGCAACCACAATATGGTTTAGAT
AAGCAAAACAGTGATGGCCCAGCCCACAATGGTATGACCGAAGCACAATTTTCCGACACT
GATTCCAGCAAGGCTCAGCTATTGGAAGCACTCCGCCATTCTCAAACACGTGCAAGGGAA
GCCGAGAAAGCTGCAAAACAAGCCTACGCAGAGAAAGAACACGTTCTCAAGCTCTTTTTC
AAACAGGCGTCGCACCTCTTTGCCTACAAGCAATGGTTGCAACTTCTTGAGTTCGAAAAC
CTTTTTTTTCAGATCAAGAACAATAACCAGCCAACATCAATTCCAAAGAGGTGTCAAAAG
CCTGCCAAAGGAAAACGAGGAAAGCGGGGTCGTCCCCGACGCGGCATTAGTAAGTTTGCA
GTTGCTTTTGCGGTGAGCTTGAGTTTCGTTGGTGCGGGGTTGATACTGGGATGGACTGTT
GGATGGATGTTACCGACCTTTTAAGTTGTGTGCGTTTGTGGTGTTATCTGGATTTATTGT
TGTTTGAGGTGATTGGTTACAGGGAAAGTTTGTCTGGGCCGTGTATTTCATTTTTAGTTC
TCATTTTATGTATATAATCTTAGAGTTTTTAGGTTTTGTACTAGAACTTTGATGAGTTTG
TAAAAGTGGTGTAAAAGTGGTGGTGATGAAATGTTGGTTTACTTGAACATATCAGCAGGC
CTAATTTAATTAGTCCTTTGATGCTGTAAATATGATGTGATGAGCAGGTCTTTTTCAATA
AGTCCTCTCTCTATATATATATATCGCCCATATTTAGCTCACTTGCTAGACATGCGTGCA
AAAAATTAAGTGA
>TeaL_179370
ATCTTCATCATCTCCGCAATGAAGGCGTCGCCGTCGTCTGCATCGCAGATCCCCACCTCC
CTTCACAACAAGTTGCCCTAGATTTATCTCAATCATTTAACTGGCCTCTCAAGGTTTTCT
CGGGACACCAGGAGCTACTGGAAAGTGGGCTCTGTGATGTGGTGGTTGTTTCAACTCCAA
ATATGACTCATTACCAAATCCTAATGGACATCATTAACTACCCGAAACCCCATCATGTTC
TAGTGGAGAAGCCTCTTTGCACTACAGTCATGGACTGCAAGAAGGTAGTAGAGGCTGCTA
AAAAGCGACCAGAGATGCTGGTGCAAGTTGGACTGGAATATAGATACATGCCACCTGTTG
CTAAACTTATAGAAATAGTTAGGGATGGAGCACTAGGACATATCAAAATGGTGGCCATCC
GGGAGCACCGATTTCCTTTTTTGGTTAAGGTGAACAATTGGAATCGGTTCAATTGTAACT
CTGGAGGAACTCTGGTAGAGAAATGCTGCCACTTTTTTGATCTGATGAGGCTGTTTGCTG
GTGCAAATCCTGTCTGTGTGATGGCCTCTGGAGGTGTTGATGTTAATCACAAGGATGAAA
TTTATGATGGCAAAGTGCCTGATATAATTGACAATGCATATGTTATTGTCGAATTTGAGA
ATGGTTCTCGAGGCATGCTCGACCTTTGTATGTTTGCCGAAGGGAGTAAAAATGAGCAAG
AAATATCTGTTGTTGGTGACATTGGAAAGGGAGAGGCCTTTGTTCCTGAGAGTATTGTGC
GTTTGGGCACTCGACTAGAGGGAAGAGATGATGTCCAAACCCTAAAAGCCGAGGATGACC
GAATCAAATATGAGGGACTACATCATGGTTCTAGCTATTTGGAGCATCTTAATTTTTTGT
CAGCAATTAGAGCTAAAGGCATAAAAGCTCCTGCCGTGGATCTACACGATGGGTTGGTTT
CAGTTGCTATGGGAGTTGCAGCGCAGCTTTCAATAGAGCGAGGCCGATTTGTCACAATCA
AGGAAGTTATGAATGAAAGCAAATTCAATAATTTGGTGTCATAATCTTGGTGGTAGTGGT
GGTTGCACTTGTTAATCCTTTCTTTTTATTTACCAAAAAAAAAATAAAAATGGATGATGT
GAAATGGTTTTGGCCAGCAAGAAAGCCTGCCAAACAATGTGTTGAACTCTTGGTGAAACC
TGTATACAGGACTCTTGTATTTGCTTGACAAAAAAAAAAAAAAAACAGAAAATTTTTAAA
AAAAAAATTGAACGTAGAGGGTAAAGGAAAAAAAAAAAAAAACAGAAAAGAAAAAGAATA
CACAAATAAATACCTTAATCTACACCAAATTAAGAACCAGTTGATTAAACAAGGAGTGCA
ACCCCTCCAAACAATGCTAGCATGGCCATGCTACATCCATGCATGAAAGCTCCTGAAGAG
GGGCTTCCTGATCCAGCGGAGGAGGCGACCGGTGGTGGGGTGGTCGGTGTTTGGGCAATA
GGACTAGGCGAAGGATTGGACCGCGGTGAAGTGGGTGGTGATTCAGGAGCCGCCGGTGCA
GGTGGTGATGAGCTCATGGAGGGGCCAGGGCTCAAGCTCGTGGAGGGGCCAGGGCTCTGG
CTCATGGTTGGAGGAGAAGACGTCGGAGGAGACATCATTGGTGGGGATGATATGGCACTT
GGAGTAGGAGCCATC
>TeaL_179371
ATCCTACCATCCACAATGGACAAGTAAGAAGCAACTTCCACGTCCTGACGATCTGCAATC
TGGAACACCAATGGAAACCAGCCAACCAACCAAACTCTACTCACCACACCACCAATCCGT
CCAAAACCTCACCTGAGGCCCACAGCCAACATTGAAACTAATCCACCTCCAAAACTCCCC
CCTCCCAAGCCAAATACCCTTCCACATACCGCTCCCATGAGAACTCAACTTCCCAGAACA
CCAATCCCCCCACTCGATGCCACATTTAGCCACCACCAACCTTCGTCGAAACCGATCCAT
TGTATTACCTTTATTATATTACAAAAAGGGCTAAAAATCAACTGTTGCTTTTCATGGCCT
AATTTTGGCGGAGGTACCACCTAGCAACTGTTCTATTAGCAACCTCAAATATTTGTATAA
TTTAATTTTAGGGTTAAATTTACTTTACTCCCTTGTGGTTTAGACTTGGAACACTTTACC
CCCTAAGGTTCAAATATATGCTGAGAATCCCCTTGTGGTTTTGGACTAAATTGCAATTCT
AACTCTGTTAACAGTAAAAATAAAATGACCTTAATACCCTTCTATTCTTTTGGCTTGTTT
TTTTAGTTTTGTTATTTTCTTTGGCTCTTTTCTATTATACAAATTTCTTTCCTATATTTA
ACTAACATTAACTAAATTAAATATCTACTTATCCTTAAATCTATAGTTATTTATTATAAA
TCACATTATAAACATAATTTCTAATTTAAATAACATTAATTTAATTAAATCACAAATTAT
GCCTAAATTTCTAATTTAGTAAATCACACTATATCTTCCAAAGGAACTGACCGTTTATGT
ATTATATATATGTATATTTCAGAGGAAGTGTATACTATACATATACATA
>TeaL_179372
TGAATCTGATGGCACTGATTCCTTTCCTGACCCCATCCTCGTCTCCGCCTCCACTTCAGA
TGTTTCCAGGTTGGTTAGTGCGGAAAGTAGTCAATGTAAAGGCACTTTAATGAGTAAAGA
TATTGATATTGTCGAAGGAGAAGGTAAACAGTTAAAAAAGTCAGCAAAATGCCGTCCAAG
GATTGGTAAGGTAGAGTACCCTCTTGACTGTGGAGCTGATGCAGATGCTGATCAGCATGG
TCAGGGGGTCTCCTCATCACGCGAGGAAAAAGTGAGCAGCCTTAAAACAGGATTGGTACA
TGTTGCAAGGAAGATGCCCAAAAATGCCCATGCTCATTTTATACTAGGATTAATGTATCA
ACGGATGGGTCAGCCACAAAAGGCAGTTTCGGCATATGAGAAGGCAACAGAGATCTTACT
TCGCAGTGATGAAGAGATTGACCGACCAGAGTTGCTTTCGTTGGTTCAGATTCACCATGC
ACAGTGCCTACTGCTAGTAAGTTCAGGTGATTGTAATTCAGAAAGAGAACTTGAGCCTAA
AGAGTTTGACGAAATTCTTTGTAAGTTGAAGGAGTCGATGAAATCTGATATTAGACAGGC
TTCTGTTTGGAATACATCAGGCATGATACTTCTTAAAACTGGCCGTTTGCAGAATGCTAT
ATCATTGTTGTCTTCTTTGTTGACTATTGTCCCTGACAATGTGGATTGCCTTGGAAATCT
TGGGATTGCTTACCTTCAAAGTGGGAATTTGGAGCTTTCAGAAAAATGTTTTCAACGTCT
GATTTTAAAAGATCAGAACCATCCTACTGCGCTAGTCAACTATGCTGCTCTTCTTTTGTG
TAAATATGGTTCAGTTGTTGGAGGTGCTGGAGCAAATGCCGGTGAAGGGGCTCCAGAAGA
TCAGGTTTTAGCTGCCAACGTTGCAAAGGAATGTTTGTTAGCTGCTGTAAAAATGGACCC
AAAAGCAGCGCATTTATGGGCAAATCTTGGTAATGCATATTATCTGACCAGTGATCATAA
AAGTTCTGGCAAGTGCTTGGAGAAGGCGCTCCCATAGCATGGGCTGGGCTGGCAATGGTT
CACAAGGCCCAACATGAGATTGCCGCAGGATTTGAAATTGAACAGAATGAATTGATTGAG
GCTGAAGAGCGTGCCATCTACAGTTTAAAGCAGACAATAGCAGAGGACCCAGATGATGCT
GTACAATGGCACCAACTTGGCCTTCATAGTCTTTGTACTGGACAATTCAAAACATCACAA
AAGTACCTCAAGGCTGCGGTTGCCCATTTAAAGGATTGCAGCTGTGCATGGTCAAATCTT
GGTATCTCACTGCAACTATCAGTGGAGTCATCACATGCCGAAGAAGTATATAAGCGGGCT
TTGTCATTGGCAACAGCTGAACAGGCGCACACAATATTTTCCAACCTTGGAAATCTCTAC
CGGCAGCAAAAGAAATATGAATGTGCCAGGGCAATGTTTACCAAGTCTCTTGAATTGCAG
CCTGGCTATGCTCCTGCATATAACAACCTGGGCCTTGTATTTGTAGCTGAGGGTAGATGG
GAGGAAGCAAAGTATTGCTTCAACAAGGCTCTCGAGGCGGATTCACTCTTGGATGCTGCC
AAGTCCAACATGATTAAAGCAGTGGCCATGTGTAGAGTGGTGTAGCATCTTGCGCTCATG
TCATTTCTCCAAACAAATGTTGGTGCTCATTTATCTGGATATTTGGGTTGTAAAATTAGG
GTTACACCTGCTCTGGTGCCTGCTTGTTATATTATATATCATAGGGAAAAGGTGTATTAC
AATTGTAAAATTGTACATAAATTATTTCTATGGTAAGTCAAGAATCACATCCTTCTGTTT
CTGTCTACTTACATGGTTAATCTCCACGCTCACCTGCCCAAAAGCTCCACGACAACAAAT
GGTTTGATTAACTTCCAATAGTTTTGACGACGGGACCAGCCATTTCTGGTTGGTTGCCTT
CTTTCCCAG
>TeaL_179373
TTAAAAAAAAAAAAAAAAAAAAAAAAAAAAAAAAAAAAAACTCAAACATTCTCTTTTATT
AAGAATCTTGAATGAATATCCAATACATGGGAAGAATCAATGCTGCAATGAATGGAAAAC
TAATGAGGCAGCAATGGTGGTGACAGTGGTGGTGGTAACGACTAGCTAACACTCCGCACA
GCCACCCTTACAATCAAACACAAAGAAACATCTATTTTATCATAGCATTGTTGAGAATGG
TCAATTAGGCATTGACCAACACTCAACACTTATTTCTATGCATATATATGAATATTCCTT
ACCTTCACATTTTGTATATCATCACTGAAATGTTGTTCAATTACCTAAGATTATTGACTG
CTACAAAATCCTAAGAATCCCATGAACTCGTGATTGTGAATCATTTTGATACTTTTATCA
ATGCCGACCACCCCCATTATTAGAGCACTGGCAAAGATAACAGCTGAGAGAATGAACACA
ATTAATGAAGCTCTTTTTAGAAAAGCAACGAGTTTTCTTATAAAGAATTGTCCCCAGAAG
CCGGCCAAAACTGAAACTGAAATGAGGTACATAGCGTATGGAATAGGGAACCTTTTGAGG
AGGTAGAACTCCACCACAGATAAGGATGATGAGAACAGCATCACAAACGTTGCTGTCGCG
CTGGCAACCTGGGGGATGACACCGATCTCGAGGAGGAGCGGACCGAGAATGAATCCACCG
CCAGATCCCAATAGGCCCCCAACAGTGCCTCCCAAGATACCACAGAGTCCACAGAATGCT
AGTTGGATTGGGGTCCATTCAAGCGTAGCTTCACATACTGATTCTGTGTTCCCCTCTATC
CTCCTCTGCTTGCTTTCTTTGTACAATTTAATACCTTCAAACCCAAACACTCCAAATGCT
AAAGGGAACTGTAATAAGAAAATTAACCAATACCATGTACTGCAAACTGCCACATCATTC
TTAATGATCTGAAGAAGAAGAAAAGAAGCCCATAAAAGGAGAAGCACCAGAATCCTTTTC
CACCTCAGGTTAAAACGTAAAATTTGCATTGCTGTTTTCTCCTCTCTAGGAATCAATGGC
TCATACTCTGTATCAATTAATAATTCACCGCGAGAGTTAACTACAGTTTCTTGTTGCTGC
ACCAATTCTTTCTTCAAAATAGTCTCTTCCTTCCACATCTCGATACCCTTGAAAAAAGAC
CTTGATGATGTCCCCAAGAATAGAATAATGATGAGCACAGTGATGAGCCAATAAGGGAAG
ACAACACTGAGAGCCACACCAATGGTGATGCCTAGCATTAGCATGGGCTGGAACAGAAGT
GCCAAATCATAGTCTAGAATGGGCACTTCTCTGCATGGATGAGGCACCCTTAAATTGTAC
CAAACTGAAGATGCTGAAGCCCCCATTATCATACATTTGGAAAGAGCAGCAGCAGACTTG
GTATCAAATCCAACAATCAAAGTAAGCATTGGGACAAAAATGCCACCCCCACCAACACCA
CCCACCGTTCCACATGCCGATCCCAAGAACCCTATCACTGTCGCCAGCACAATTCTCCAA
CTAAATTTCAATTCAGGCCAAACTTTGGATTCAGATCCATATGGGTAATGCAAAAGAGTA
TTGTTTAGAGAAGAAAGATGAGGTGAGTAAGCGTTGGTATGACTTGGGTAGTCGCTGATA
TAGAGAACTGATAGAACAGCAATAGAGAAGCCAGACAATAGGTACAAAACCATCCCTCTA
GTCGCCGCCATGGCTCCTGTAACTGCTTCAGAGTCCAAACACCACCTCTCTCTCTCTCTC
TCTCTCTCCACAACTCTTTTGCTACGTTACCTTCTGGTTGATAAATACAAAGAAAGACAC
AAACCCAAAAAGCAAAACAATTGGGTAGATTATATTGTCAAATCAAT
>TeaL_179374
TATCATTGTTCACGGCAAACAGAGCAGTATTATGAAAGGAAGCAAATATATGATCACTGC
AACAAGTAACACTCACTCAAAACCAGCCAAACGTGTATATAATGTTACAAAGTTGATTAA
AACAAAAAACAAAAGCAAACAAAATACAACTAGCTCTTGATCCAAACATATTTCCTATAA
ATATGTTCTCAATGTTGTGAACTCACTCATACAACAACAGTGGAATTTAACATATGCTCT
CTGATAGACTAATATTCCAATGCACATTTTTTTGGGTTTCTTTAAGCTATCAAATGATTT
AAATCCCCCACTCAAAGCCCCTATCCCCCTATGCAAATGCAGATTCCAGGCTTACTAGAA
CAAGAACACCAAGAGAAGCTTGTGGGCCATTAGAGACAAACTGAACTTCACAAAAAACAT
TGCACTATGGCCCGCAAATTTCAGGGTGTTCTGAAATTTTCTCATAGAAGAGCACACTGG
CTTCTGCAGCAAGAACATCTCTCTCTGATACACTGTACACTTCTGAATCAGATATACAAA
ACCAATGAACGTCACCTCCTCCATCGTTTTTGGCTCTCACTCTTCTGTAAACAGTGTAAT
GCCCACCTGCAGCTCTTCCAAAGTGCTGGACAACAGAAACTAAACAGTATATATAATGTC
GTGAAGGTGCCAAATGGCAATTCCCATCCACCTTGTTATCAGATTGCATTGTTATATCAC
CAACCATGATGTCTGAGCAACCTCCACTTTGGGGAACATTTGATTCTCCTTCAAAAGCTT
GCCCATGGGTGTTAACAGAAATTTCAAATGCAGATTGTCCCAATTTCTCTGGAATCGCTG
CTTTTGAATAAATGTTCTTCCCCATTTGCCCATAAATGCCATTTATCATGCTTGTATCAA
GTTGCAGACGGAAGTGATTGTGGTAGGGCTGATGTTGCAGACTCTGCAAATTTTCTTCCC
AGTTCTTTGTTCCCACACCACTCTTCATGAAGGGGTATATGCTCAAAATCAACGGAAATG
ATACATGGCCCTGAAGTTTAACCATCTCTCCAAATTCATTCACTGAAACACGTTGCAGAT
GTATGCATAGAATCTTCGGACTACGTGCAATACTTAGTTGCTTGAAAGTATGTGAAAAAC
TGTTTGACCATGGCAGTGCTTCAAGAAGCGGAAGATTTTTGCAGTCACAAGAACCTTCTA
GCTCACAACACCGCCTAAGTTTTCCAATATCTGTCTCATTTTCAGCCATTGAAGATAAGT
ACTTCATTGCAGCAACATGCCAACAGTGGCTGCAGCAGTAATTCTCAAGTCGTTCTGCCA
CAAAGAATTGCTTCAAGCAATCCTCCAAGGAACATCTTGGCATAATGTTACCACCGTTAC
TAAGCATGGGCGAAAGATGCAAGCTATGAAAAAATTGAAAATCCAGAGAGATCTGAAACG
AACAGCTTTCACAAGTTAAATTGCTGCCAAGAATTCCATCAAAAGGCCCTAAGAAACTTC
GTTGCCATCTTTCCTGCTCACTTTGATCCACCCCCCTCTCTGGATGAAGAATCCTACAGT
TACGAATGGCAGACACGTCTGCCAGAGAGCTACAAATTGGAACATAACAATTTGAAACTT
CTTCTCTTAAAGAAGACAAAATATGAAAGAATGCTTCTTCAGCATCCTGCTGGCTTGCTA
GATTGAAGTTAGAAATGTAATGATTCATCACAAGCATTAATTTCCATGGACTCAATACCA
TTCTTCCATGTCGGACATTACATAATTCTTCCATCAAAGAAGCCAAGGCAACTGTAAGTG
GCAAGCTTTCAACCCATTCTTCACCCAACAAAGATTCAAATTCCTCCTCAGTCTTTCGAA
GAAAACTTTGAAAGCAAGAACAGCTAGCCAGAGCCTGTAAAATCACATTTAGGAAGCAAT
TGTTGCCAAGATTTTGCAATCCTGGTACCATCCACTTGTTCTCCAAAGAAGTATCTCTAT
CAGAGGACCAGGGTAAGCAATTAAAATTCCTAATTTTACCATCTCTCACAGCCAAGACCA
AACCAGCAACACCCAATAAACTAGCCACTGATATGTGAAACCCAGAAGCTGAAACCCACT
TCACATTGGACAAAGTTCTAAACCCATATTTGAATTTGTGAATTAATGCGATAATATCCA
AGTTGCCTTCAATTTTCATTGTGATTGGGATCAAAGTGAAGTGATGCTCTTCAACCACCA
AAGGACTGAAATATAAGACGGCAACAACAACAACAACAAAAGCGAATAATGGGTTTAACT
TAGGCGAAAAGCGGTGGAGTTGAGTTGTGTTGTGTTGTGTTCTGCTCAATTGAACAGAAG
GCGCGCTTGGAATCTGGTTCCCGCAAACCCCATATGGCGATGTGTTAGGGATCTTCAACT
TCAGTCAAAATCAAACTCGAACTCAAACTCAAACTAGACCATCTCCAACCCATCAAATTG
AAATTTGAAAAAAAATTGCTGAACATGGTATTTCAGCCTCTCATCAAACTAGTATCAAC
>TeaL_179375
CCAATTCCTGCCCCCCAAGTCCCAACGCAAACATACCCTATCTGATTCTACGATCATCTC
TCTCTCTCTCTCTCTCTCTCTACTCTTCTTCATGTACCAATTCACCAATCCCTGGTGTGC
TTCAATCTGATTCGTGCTTTTTGCTTGTTGCTCAACTCCTGATTCGTCGACATTGCGCTG
TTCCCTAGATTGAAGCACCCAGAAAACTCCCCAGCAGTTTCATGGTGGTTTGTTTCGGGT
GCAAAGAGTGGGTTGTGTTTCAGAGGAAGGGGCCCAGGCTAGTGATCCAATAGCCTTGTA
TGGGCGAACATGAGGGCTGGGCACAGCCAAGTGGCCTATTGCCGAATGGCCTATTGCCCA
ATGCCGGACCAGCAATCCGGGTCCTTGACTCGGAGAGATGGTTAAAAGCTGAGGAGAGGA
CTGCAGAGCTTATTGCCTGCATTCAGCCCAACTCACCATCAGAAGATCGCCGAAATGCTG
TTGCCGATTACGTGCAGCGACTCATTATGAAGTGCTTCCCCTGTCAGGTGTTCACTTTTG
GGTCTGTACCGCTCAAGACCTATTTACCCGATGGAGACATTGACTTAACAGCCTTCAGTA
ACAATCAAAATTTGAAGGACACATGGGCTAATCAGGTCCGTGATATGTTGAAGAATGAGG
AGAAGAACGAGAATGCTGAATTTCGAGTAAAGGAGGTTCAGTACATTCAAGCAGAAGTGA
AGATAATAAAGTGTCTTGTGGAAAACATTGTGGTAGACATATCTTTTAACCAGCTCGGTG
GGCTATGCACGCTTTGTTTCCTTGAGGAGGTTGATCATTTGATAAATCAGAATCACTTAT
TCAAGCGTAGTATTATATTGATTAAGGCATGGTGTTACTATGAAAGCCGTGTACTGGGTG
CTCACCATGGACTTATTTCAACATATGCCTTGGAGACTTTGGTTCTTTACATATTTCATG
TTTTCAACAATTCCTTTACTGGACCACTTGAGGTTCTTTATCGTTTTTTGGAGTTCTTTA
GTAACTTTGACTGGGATAACTTTTGTGTTAGCCTATGGGGTCCTGTGTCCATTAGTTCAC
TTCCAGATGTAACAGCGGAACCTCCCCGAAAGGACAGTGGAGAGTTACTACTTAGCAAAT
TGTTTCTTGATGCTTGTAGCTCAGTATATGCTGTTTTTCCTAGTGGCCAAGAAAATCAGG
GACAACCTTTTGTTTCCAAACATTTCAATGTTATTGATCCTTTACGCGTAAACAACAATC
TTGGACGCAGTGTTAGTAAAGGTAATTTTTTCAGAATACGCAGTGCATTTGCATTTGGAG
CTAAAAGGCTGGCAAGATTACTTGACTGCCCCAAAGAGAACCTAGTTTATGAAGTAAATC
AGTTCTTTATGAATACATGGGACAGACATGGCAGTGGTAATCGCCCTGATGCACCAAAAT
CTGATTTGTGGCGCATGAGATTGTCTACTCCAGATCACCCACATGGGTCTGAGAATCTAA
AGAACAATTCAAGTGTCAAAAAGTTGAATTAGGAATACTGAAGCTACTTGTAATCAAAGC
CAAAAGAGTTCTGGCAACCTGAACAGATCAAGAGTTTCAGATCAGGTTGTACTTGAAGAT
AGTCCTACCATGGGTGTGCACATTGATAAAGGCCAGAGAAATGTTAGACCTGATCATCTG
GTGAACGATATTCAGGGGAGGTTTCTTTTTGCAAGGACACGTTCTAGTCCTGAGCTTGCT
GACACATATAGTGATGTCTTTTCTCAAGGAAGGCGTAACAAAGCACCTGAAAGTGGAAAA
ACTCAGGCTACCCCTGCCAGACCGGATAATAACAGGAGGAAGAATTCAGGATCTGAAATT
TTAGTTAACCATAGTGCTCGATCTTCAACTGATGACCCCTCATCTGTCAAGCATGTTCCA
TCCCATCAAAGCCTTGATGCTGCTGTTGACTCAAGCAGTTCAAATAGTTATCACCGTGAT
TCTGGCTCTGGTGCCATGGGTGAAGAGTTTTATTCTGCCAGTGGGCCACAAGGGATGCAT
CAGGAAGAGCAGGATCTTGTGAACTTGATGGCATCTTCTAATATTCAGAGTCTTAATGGA
CAGGTTCATGTGCCGCTGAATCTTGCTTCGTCGCACCTACCTTTTCCAATCTCACCTTCC
ATTCTAGCTTCAATGGGATATGCTCAGAGACATTTGGCTGGAATGGTTCCATCAAATATT
ACCTTGATTGATCCTTCTTTTTCGAACATGCAGCTTCACCAAGGTTTGGTTCCTCCACCA
CTAACCCATTACTTCCCTGGCATTGGATTGACCTCGAATTTGGAGGATTTGTTTGAACCT
GGCAAAGATACTTTTGGTTCCGTGGAAACGAACCCTGAGGAGGCTGATCATGATTTCTGG
CAGGACCAGGATGTTCACTCCCCTGGAGGCTTTGAGCCTTATAGTAGAAATTATGAAATG
TTTCAATCAGATGATAAGCTGCAATCAAGTTCAGCAGGCCATAATTTTGGTCCCCCATCT
CAGTTTAGTGGTTCTGGCAGCTCAACGAGACTTCACCAGAAGTTCACCAAAGAAAACCAC
GGGTCAATGCAGGAAGATCATCTCGATAGTTTACTGTATCAAGATAACCGGAATGATCTC
TCTGATGAAAGAACTACAAGTTCACGGTTCTCATCTGCTGCACACAGTAGTTCTCTGAGA
AGTAAAACCTCTTCAGAGAGTTCTTGGGATGGATCATCATCAAAGGTCTCAAAGTCGACG
AGAGAAAAATGGGGAAAGAAAACAGTTCCTCAGCCTGTTGGTTCTATGCATGGTCTAATG
CCGCACATGCATGGCTATGAACTGGCTCAGACAAGCGGATCAGACTCGATGATGCCCATT
GCTCCAGTGCTGTTAGGTCCTGGTTCTCGGGAAAGAGTGATGGATAATTCTGGTGGGGTT
CCCTTTACATTTTATCCTACAGGGCCACCGGTCCCATTCCTCACAATGCTTCCTTTCTAC
AATATTCCACCTGAGACAGGAACTTCTGACACGTCAACAAGCCATTTTGGTGGGGAAGAA
GGTCTGGATAACAGTGATTCCGGTCAGAACTTTGATTCATCTGAGGGGTTTGATCAGTCT
GAGGAACTAAATACTACTAATTCTTCGAGGAGGGCTGCTTTTGTTGAGACATCCAATGAG
CATAAGCCTGACATTCTTAATAGTGACTTTGCTAGCCATTGGCAAAATTTGCAATTTGGG
CGGTTTTGCCAAAACCCACCTTTGATTTATCCTTCACCTGTTGTTGTGCCACCTATGTAC
CTGCAAGGTCGTTTCCCTGGGTTATGGCCATCGGCTTATTCCTGTTTCTCCACTCCAGTC
AGTTGCTAATAGACCTCCCAATGTCTATCAGCGCTATGTTGATGAGATGCCAAGATATCG
TAGTGGGACTGGAACCTATCTGCCGAATCCTAAGGTTACTGTTAGGGACCGGCATTCTTC
GAGTACCAAAAGGGGGAACTACAACCATGATAGAAGTGACAACCATGGTGATAGGGAGGG
GAACTGGAATACCAATTCAAAATCGCGAGCTGCTGGTCGCAACCATAGTCGCAACCAAAC
TGAGAAGTCAAACTCAAGGCTGGACCGTTTGGCTGCCAGCGAGAGCAGAGCAGGCAGGTC
ATGGAGACATGACCCTGTTCCTTCTTACCAGTCCCAAAATGGTCCATTGCGGTCTAATTC
TAGCCAGAGTGGTCCTCCCAATTTGGCATATGGCATGTATCCTTTATCAGCTATGAACCC
CAATGGAGTGTCATCAAATGGACCAACTGGTCCGCCTGTTGTTATGTTGTATCCATTTGA
ACATAATGCGAGTTATGGTTCACACGGTGAACAGCTTGAATTCGGGTCTCTTGGGCCAGT
GGGTTTCTCAAGTATGAATGAACAACAGCAGCTAAGTGAGGGAAGTCGATCGAGGGAAGC
ATTTGAGGAACAAAGGTTTCATGGGGGCTCCATGCAACGGACTTCACCAGACCAGCCATC
TTCGCCCCACTTTCCAAGGAGGGTTTGATTATTTTGCCAGATCAGTGGCTCAAAGGAATT
TTCGGTTGAAAGAAGAGGATTTTCTGCCTCTTGCATTTTCAAACCAGGTAGAAAATGATA
TTTGGGAGAAAAAACCATAACGAGAAAATCTCTTATTACCCGACCTTTTCTCTTCTCACA
CACAAAACAAGAACACCTGGAATTCTGATTTGATGATTGCTTAAAATTTCGCTAATCAAA
ACATTCACCTTAATGCCTGACTAATGCTTGTATGTAAACTACCTAGTCATCTTCTAACCT
CACAGCCCTTTCAAGGATTTGGAAGCATGGCGGACGGAGAAGCAAGACCCATTTAGATTT
TTTTTCCTTCTCCTTTGTTGTAGGGTTTGACAGATTGTAGTTCCTCTGAAGAACTCTTTC
GAGGTTTACAATTTAGGGTTTAACGTTGTTATAAAAGCCTTTTGCTGTCAGGATTTTCCT
GCGCGCATTCTTTTTTAGGGATTTGATTCATAAACTCTGTGCTCTAGCTACGATTAGCTC
TTGTTCAGGATATTATTAACAGTGTAGCATTATCACTTGATAAAAGATGAAATTAGATGA
CAAAAAAGTTCCATATCGTAACACAA
>TeaL_179376
TGAAGAGAAGGAGAGAGAAAGAGGGAGTCTTGAAAAGAGAGACAAAGATGGGGTCTTTCA
AGGGGCATGTTCTTCCAGGAACTTTGTTTCTTCTGGTTGGTGTGTGGCACGTTTGGTGCT
CGGTGTTTCGGTATGCATCGGATCCTAAATCGTTTCGGGTAAGGGTTTGGAATCCGGTAC
CGGGTTGTGATGGTTGGCTTAAGTATTTGGAGCTTTATATTATAGCAATTGGTGCTTTGA
TCGATTTTGAGCACTCTGGAATGCTTCTAATGTTCTTCATCTTCGGTGTGGTCACTCTGC
TCTCAGAAAAAAAAGGCATTCTTCCCTTGCCAGAAGGAGCTCTGTGCTTGATCGCTGCCA
CAGCATTCTGCGCAGAGTATCTCCTGTTCTACTTTCACTCAACAAGTCACCAAGGCCTTG
AGGGATACTATCACCTTCTTCTCGTCCTACTAATAGGCTTCTGCATTTTAGCGACTGTTA
CCGGAGCTTTCTTACCGACCAGCTTCCCTGTTGATTTGTGTAGTGGCATTGCAATAACAC
TCCAAGGCCTCTGGTTCTATCAGACTGCATTCACTCTCTATGGCCCCATGATGCCTGATG
GTTGTCAACTTAAGGAAAATGCAATCTCATGCCATTCAACGGACTACCAGGTCCGAGGCG
AGTTGCTTGCTAACTTCCAGCTGTTTGCCATGGTGTTTAGTGTCCT
>TeaL_179377
CAGCTCCATTCTAGAGCTCAGCAGGACATGATTGTCAGATTTAAGGAGAGAAAAGATGGA
AAGAGCTCGTGGCAGTGGTCTGAATTTCCCAATAAGGTTGCGGTACAGCTGAATGATACG
CATTCTACTCTTGCAATTCCAGAGCTAATGCGATTACTAATGGATGATGATGGACTTGGA
TGGGGTGAAGCTTGGGATGTGACAACAAGGACGNNNNNNNNNNNNNNNNNNNNNNNNNNN
NNNNTGGGATGTGACAACAAGGACAATTGCTTATACAAATCATACTGTCCTTCTTGAGGC
ACTGGAGAAATGTTCGCAAGCTGTTATGTGGAAACTTCTTCCTCAGCATATGGAAATCAT
TGAAGAAATCGACAAGAGG
>TeaL_179378
CTCTATATATGTTCCTAGCTCCTCCATGTACGTTATTACATCCTCAGCCCTCCCCAAACA
GGCCATAATATTTTCAGTCTCTCTCTCCTCAAAAGTCTACAAACAATGGCTGCCTCCTCT
GCTACACTCAGAACCACCATCTCTTCCTCCCTAATAAAGCTCTCACCCACCACTTCACCT
ACGCAAAAACAACTATCATTCAAGCCCTCAAACCCCATTCTCTCTCAAAACCTCAAACTC
ACCACCACTACCACCACCACCACCAAAGGGTTGTTTACTTGCAAGAGCCAGAGCAACCCA
TCTGACGCTTCAAGACCCAGTAAAGTACAACAACTGTGTGTGTATGAGATCAACGAGCGA
GACCGTGGAAGCCCCGCTTACCTCCGATTGAGCCAGAAGTCAGTCAACTCTCTTGGCGAT
CTCGTCCCTTTCACCAACAAAGTTTATACCGGTGACTTGCAGAAGCGGTTGGGAATCACT
GCCGGAATATGCATTTTGATACAGAACGTACCGGAAAAGAAAGGTGACCGGTACGAGGCT
ATCTACAGCTTCTACTTTGGTGACTACGGTCACATGGCGGTGCAGGGTTCGTACCTAACC
TACGAGGACACGTGCCTCGCTGTGACTGGTGGGTCGGGCATCTTCGAGGGTGTGTACGGT
CAGGTGAAGCTGCACCAGATAATTTTCCCTTTCAAATTGTTCTATACTTTTTACTTGAAG
GGGATACCGGACCTGCCGGTGGAGTTACTGGGTGCGCCGGTTCCTCCGTCGCCTGCGGTG
GAGCCATCGCCGGCGGCGAAGGCATGTGAGGGTGGAGCCACCATTAGTAACTTCACTAAC
TGATGAGATGTAATAGTATGTGGAAATGATTATGATGGGGGTAATGTTGATGATGATGAC
TGAGATTGGCAATAAAATGCACTTTTTCATTTTCTTTGTGCTGTCTTTTTTATTTTTTTT
ATTCATTTATTTTATATGGTGGTAGTGGTGGGTGGGTGCACCATTAGTTTGAATCATGAT
TTTATAGTAATTTTAATAAAATTCACG
>TeaL_179379
TCTGAAGAACACCATATGAAATGCTACCATCACTCTTCTTAACCTTCTGCTGCTGCTCAT
CTACCAACCATTCTCCGCCACCTCCTTTATCACCTCTTGCCGTCAAGTAGACAGGCCCCT
CAATACCATACTTGGGCACAAAAACAATGAAGCCATTTGATCTTATTTTCACAATTCTGG
CCTCTGTGTCCGTGGGCCGTTTCCGGAAATAGATGAGAGTATGAACCTCTACTGAGGCCC
GGCTCGCCATCTGAGCATTCCTATGCCGATAATTTAAATTGTCGGCAATACTGGTAAGTT
GGGGTCTGTCTTGAAATATGGCTGGAAGCTTGTAGATGCCTAAAGATGCAGCAAGTAACC
TGTGTACAACGACATCTGCATATCTCCTAATAGGAGAGGTAAAGTGTGTATAAAGAGGTG
CTGAAAGGCCATAATGATAAAATTCTTGGGGACTAAGATCTCCACTACAGAAGTAAACGG
CTTGTGTCATGCATCTAGTAGCCAGGATGCGAATGAGCTTATTGAAGTATGGATCATCAC
CCACAGCACAATCAAGTGAATCTGCCAATGCTTTGGATGTGGACACATCCAAATGAAGGC
CAACAGCAGCAGCCGTACGAAGCAAAGGTTCAAGCATCTCCTTGGTTGGACTAGGATGGC
GCCTAAGCAATGAACATGGGGGGAAATGTTCCAGGATTTTTGCTGCAACTGAAATATTAG
CAGCAAGCATAAATTCCTCAACCATCTGGTTTGCTTCTCGAATTTGATACATTCCAATAT
CAAGAGGGTCATGAGTTTCAGTATCAATCTGAAATTTCACTTCAGCGGAGGCAAGAGTCA
ATGCTCCTCTATCAATACGCCTCTGCCTCATTACCTTTGCTAAAACATTCATATTTCTCA
AATCTGTAGTTAGCGGATCCATCAAGCGGCTATCATCCATCCTGGCTTGAGCTTCTACAT
AAGACAATGCTGCAC
>TeaL_179380
TCAGAGTGCTAATAGCCGCCCTCAATCAAAATAGTCACTGGATTTGCAATTATTTCAGCG
ACGCTCATCGCTACCTCGGCGCCGCGCCATAGTTCCCTTCCAAAATCCTCGTTCCATCAT
CAGAACTCAGACGGACGCTTCTCTCTCTCTCTCTCTCTCTCTCTAAAATGTCAAATCGTT
ACGCCCAAAACAGGTATGGTGGAAAGCAGCAGCAGCAACAGCAAAAGAAATTTGTAGCAA
AGAGTAGTACTAGGACTACGAATACGCCCAATTCAAAAACCCCCCAAACAGAACCAACAA
CACTCTCCAATTCTCTCAGACAATCAGATTATGCATCGACCAGGAACTTGGTTTCCGGTG
GCAATTTCGTGAATTACTTGCCCCAAGATGAGGCAGTTGCGGCCGGTCTCCCCCCTGACA
AAGGCGGATTGGATCCCGTCGAGTCTCAGCGAGTTGTCGATCATCTCAACACACACTTGT
CTCGCTTGCTCCGATTGTGCCCTAGAGATTTCTGGACACAAGTGGCAAGCGATCATTCCT
TGCACAACTTTTTGGAGAGCTTCCTACAGTTTAGGAGTAGGTGGTATGATTTTCCATATC
GTGGAGTAAAAGGAATAGTTGCAGGGGTCATTGTAGGGGAATTTGAGCTCAGCAGGCGTC
TTTTCATGGTCTTATACCGCATATCTTCCAATCGAGATCCTGGTGCTACAGCCCTCTTGC
AGGAAAAGAAGTTACTTGACATGCCTAAGTTGTTGGATATATGTGCTATATATGGTCATG
AAAATGAAGATTTGACCAGATCATTGGTTGTGAATGCTTTGAAGGCCCAGCCTAGTATCC
ATGATAGTTTTATTGCTGCATTGTCGCATTTCCTGAAAATTGTCCATACAATGCATCAAC
GTTGCAGTGCGTCTCTAGAGGTTCTATTTTCTTCTCATGGCCATGAAGATCATGGATCCA
GTCAGCTTTGTGCAGACTATTTGGAGGTAATGGACTTCATAAATGATGCTATTGTATCCA
TGGATGCTTTTGTAAGTGCATACAAGCCTGCAGCCGTCTTTTTCTCATGCCCTGTTGAAA
TGAGTTTTGGAAATGAGGAATTGCTCTGTACCCTAGCAAGATTACATGATTCATTGCTCC
CATCTTTACAGAGGGGATTTCGAATTATCTTTACTACAGGAGAAGATGGACTTCAGGGAA
CAAATGGTGATATGCTTTCTAATATCACTCTGAGTTTGAAGATGTTATCAATGAGGATAG
TGAAATTTGGTTGGAATTTACTAGATGTTTGCTATCTTAGTGATGAAGTGTTTGAAGGCA
GCTTCCCCCTTCCAGTTGTCACGAAGATGTTCCCAGCAAAAGTGGAGGATCCTGTCATAA
GGGCAGACATTTTGGTTCAGACTTTTAGGGAAATCAGTGGAGGATATTCATATGCTCAAG
AGGGCTGGAGCTGGGCAACATTTTTCCAAAATGTTGAAAAAAAGCACAAGATAATGGAGA
GAGTTGAGTTTTTGCAGAGTACAGGATGGGTTTTAATGGATGATGAACAATTCCAATATC
TTTCTGGAATCACGAAGCATCCTTTGGAAGCCAATACTAAGGAGATACCTCATGTACCAA
CCTCTCTGACAAACAAGAAGTTGCAGGTGGATGAAGACACTGCAATTGTCGAGTCCAAAA
TTAGTCAAATAAGAGACCTTTTCCCCGACTATGGCAGGGGCTTCTTATCTGCTTGTCTTG
AAGTCTATAACCAGAATCCAGAAGAGGTGATCCAGAGGATTTTGGAAGGAACCCTCCATG
AAGATTTACAGTCACTGGACCCGTCACTAGAAACTATTCCACCTCCCAAGTCCACTTCTG
TGAGCAGCAACGATAAAGGGAAAGGGAAACTATTCGAACCTATGCCCCCCCCACCCTCTA
CCAATGTGGCACCTACAATCACGGATCGACGAACTGTGGGCCCATCATTGTCATCATCGT
CGTCTTCAGTTGGGAGATTTGTCAGGAAGTCTAAAGTCACCTCATCTGATTCTGCAGCCC
TAGATTCCAGAGATGAAAAGGTTTTGGCAAAGACTGCTGGCCTAATATCGCAACTCCAAC
TCGAGTATGAAGATGAGTATGATGACTCTTTTGATGATTTAGGTCTCAGTGTTGCTGATT
CAGGGGTGGAGGAAACTGAGATACTGGGAGAGAAAATAAATTCAAATCGGGGAAAATCAT
GGGAGACAGATGCTGGAAGTTCTGCTCCAAGTGCTGCTAATTCTAAATGGAACTCACGAA
AGAAGCCTCAGTTCTTTGTCAAGGATGGTAAGAACTACAGCTACAAAGTGGCAGATTCAG
TTGCGGTTTCGAATTACGATGAAGCGACACTAGTTAATCAAGCCCAGAGAGAATTAATCC
ATGGTCTTGGACGTGGTGGTAACCTTCCTTTGGGTGCGGTTAAGAGGCTGACAGAATCAA
ATGAGGAGCAGGAAGGTGAGACTGATGTCACCGAGGTTGGGGGACGTGGGAATTCTAGGG
GTAGAGGGAGGAGGGGAGGAGGAGGGGGAAGAAATCATTACAGGAAAGACCGGGCCTTGA
AGAAGCACTTTACCGGATTGACTGGTAATTAGGCATACAGAGGAGAGAGTGAGAACTTAT
TTTTTTTCTTTTTCTTTTTTGCCCATAAAATTTTATCAAAAGATGAATATATTGAAATCA
AATTACCGTTTATTTGTATAGAGCTATGAACAACTGTAAAGCCAGTTTTTTGTTGCTGGC
AATTTCGTCATCTGCGATCGGTCTTGGCCACTTAGATGAATGTCCATGTGGGTGTGTTTA
TTTCTTCTGAGAAGCACTAAGAAGAAGCACTAAGAATATTTGTATGGTTACACTTCATCG
AGAGTTTTGGGGTAAAAGCTGAAGAAATCAGTATAATGTTTTGGTGAACGCAAAGATTTT
GTTCTTGTTCTGTGTTATATATCAGTGATCCCATTTCTTTTGCCTTGTATGGGTTAGGAA
CAATACGCAGAAGCAGCACCTTTTTCACCTTTTGTTGTTTTACAAATATGAAGAGGCTCC
TATCTAAAAAAAAATAATAATAATTTGA
>TeaL_179381
CCTCCATCTTCGGTCTATTGTCTGGCTGGCGCGTCCATAAAGCGCTAACCCTAACTACCC
TCTCTCTCTCTCTCCTCTTTCTCTCACTACCCACTATCACTCACTGGTTTTGCTTCCCAC
TTTCTCTATCTTCTGCCTTGTGGATTCAACTACTGTGGATGATCTCTCTGCTCTTCGACT
CAGTTTAATCTTCATTTTCACCTTTACTGGCTCTAATCAGAGAGTAATGTAGCTGATTTT
GATTCACAATTTCTTTTGCATTTTGGGACAAAATGCTTTTCTGTTGATTCCTTTCGTGGA
TCAATCTGGGCTTTCTTGGTGAATATAGTTGGCATTGGATCAGCAAAAATGAGGTCTTTG
GCGTTTCATTTTGGGTGTAAAATTCTAATGCTATTTAGCCTTTTGACTATTGGGAAGGCA
GAGATTTACATAGTAATGGTTGAAGGAGAGCCAGTGATAAGTTACAAAGGTGGTGTCGAT
GGTTTTGAAGCCACTGCTGTGGAGTCTGATGAGAAGATTGATGTAAACAGTGAAATGGTG
ACATCTTACTCTCGTCACCTAGAAAAGAAACACGACTTGCTTCTGGGGATGCTGTTTGAC
CGTGGGACCTACGAGAAACTCTATAGCTATCGGCATCTTATTAATGGCTTTTCAGTTCAC
ATATCTCCTGAACAGGCAGAAATTCTTAGACGAGCCCCTGGTGTGAAATCTGTGGAAAGG
GATTGGAAGGTGAAGAAACTTACAACACATACCCCACAATTTTTGGGCCTTCCAACTGGA
GTATGGCCGACAGGAGGTGGATTTGACAAGGCTGGAGAGAACATGGTAATAGGATTTGTG
GACTCGGGGATTTATCCTCACCATCCAAGCTTCTCAACCTACAATACGGAACCATATGGG
CCTCTTCCAAAATACAGTGGAAAATGTGAAGTTGATCCTGACACCAAAAGGAGCTTCTGT
AATGGGAAGATTATTGGAGCCCAACATTTTGCAGCAGCTGCAATTGCAGCTGGGGTATTT
AATCCTGCTATTGATTTTGCTTCTCCCCTGGATGGAGATGGACATGGAAGTCATACAGCA
GCTATTGCTGCTGGTAATAATGGTGTTCCTGTGAGAATCCATGGATATGAATTTGGGAAA
GCAAGTGGAATGGCTCCTCGTGCTAGAATTGCTGTGTACAAGGCACTATACAGGCTTTTT
GGAGGGTTTGTTTCAGATGTGGTTGCTGCTATTGAACAGGCCGTTCATGATGGTGTGGAC
ATTATCAATCTCTCGGTGGGCCAAAACACTCCTCCTGCAGCCACAAAGACCACATTTTTA
AATCCTTTTGATGCTACGCTTCTTTCAGCTGTGAAAGCCGGAGTGTTTGTTGCACAGGCA
GCTGGAAATGGGGGTCCTTTTCCCAAAACATTGTTGTCATATAGTCCATGGATAACATCT
GTAGCTGCTGCAATTGACGATCGCAGATACAAAAACCATCTGACCCTGGGAAATGGGAAA
ATTTTGCCAGGAGTTGGGTTGTCACCTGCTACACATGCAAATCAAGCATTCACCATGGTT
GCAGCTAATGATGTTCTGCTGGATTCTTCAGTTATGAAATACAGCCCTGCAGACTGCCAG
AGGCCAGAAGTTTTAAACAAAAACTTGGTGAAAGGAAACATTCTTGTTTGTGGCTATTCT
TTTAATTTTGTTGTTGGTACTGCATCAATCAAGCAAGTCTCAGAAACAGCCAAGAGCCTT
GGTGCAATTGGCTTTGTTCTTGCCGTAGAAAATGTTTCTCCGGGAACAAAATTTGATCCT
GTTCCTGTTGGAGTTCCCGGTATTGTCATCACAGATGTTAGCCATTCAATGGAGCTGATA
GATTATTACAACATCTCCACATCAAGGGATTGGACTGGACGCGTGAAGAGCTTCAAAGCA
ACAGGCGGCATTGGGGATGGTCTGGTGCCCATACTACACAAATCAGCACCGCAAGTAGCA
CTGTTCTCTTCTCGTGGGCCCAACATAAAAGATTATGGTTTTCAAGATGCTGATCTTCTC
AAGCCAGATATTCTAGCTCCTGGTTCTCTAATTTGGTCTGCCTGGGCTCCAAATGGAACA
GATGAGGTTAATTACATTGGAGAAGGATTTGCTGTGATATCTGGAACCAGCATGTCTGCA
CCTCATATAGCAGGAATAGCTGCCCTTATTAAGCAGAAGCATCCTCATTGGAGCCCAGCT
GCCATCAAATCAGCCTTGATGACAACATCAACAACAGTGGACAGAGCAGAGAGACCCCTT
CAAGCTCAACAGTATTCCGGATCTGAAACCATTACACTGGTCGCAGCAACTCCTTTTGAT
TATGGGAGTGGCCATGTTAATCCCAGAGCCGCTCTTGATCCTGGACTCATCTTTGATGCA
GGTTATGAGGATTATCTGGGGTTCTTGTGCACCGTGCCCGGAATCGATGCCCATGAGATA
AAGAATTATACAAATTCACCATGTAACTACACCCTTGGCAACCCATCAAACTTCAACACC
CCTTCAGTCACAATTTCCCACCTTGCAAAAACTCGAACAGTGACACGCACCGTAACAAAT
GTTGCTTTGGAAGAAGAAACCTACGTCATCACTGCAAGAATGGCACCGGCAGTTGCCATT
GAAACCAACCCTCCAGCAATGACTCTGAGACCTGGTGGATCAAGGAAATTCACAGTGACT
CTCACGGTAAGATCAGTAACCGGAGCATACAGTTTTGGGGAGGTTTTGATGAAAGGAAGC
AGAGGACACAGAGTCAGAATCCCTGTAGTTGCTATGGGTTATGACTGGTAACTTTGGTTG
CAATCTAGATGATTGAATATTATTGTGATCATGGTGATGATGATATTCTTTTGTAATCTG
TGGGAATAAGAAGATATATAAGAAAAAAGCTAGAGGGTATTGATATGAAAATTCATATAT
ATATATATAGAATAGAGGAGTTGTTGTGAAGATATCTCGTCTTAGTAAGTATAAAGGGAG
GGGAGACTTTCTAGTTTCTTCCACTCATGTAACTTTTGGTGAGTTTTGTTGGTGTCTGTA
ATGTGGTGGAATGCCTTTGTATTCATTCCCCTTTACAGTGCATGAAATAGCCTTTTGGTT
GTTGGATTGTTTTGGTATTTGGGTAGCGAAAAAAGGGCTAGATGGGGTTTCATCTCATGT
AACTTTGCTATTGTATTCTTGACTCTTCTTCCTCGTGATATAATGATATTATTTTTTCCC
CATCTTATAAGATAAATCATACTTATGCCTCG
>TeaL_179382
ATCCCACAAGACCCAAAAAAAAAAGAAAAAAACCAATAGAGAGTAGAGAGAGAAAATGTT
GAACTTGAAGGAAGAGAGTAGCAGTATTGGGAAAACCAATTGGGCGCGTGTATGCGACAC
ATGCCAGTCGGCCGGCTGCACGGTATACTGCCGTACAGACTCGGCCTACCTTTGTGCCGC
ATGTGACGCCCGGATCCACGCGGCCAACCGCCACGAGCGTGTGTGGGTGTGCGAGGCGTG
CGAGCGAGCTCCGGCGGCTTTCGTGTGCAAAGCTGACGCGGCATCGCTCTGCACCGCCTG
CGACGCAGACATCCACGCTGCCAACCCGCTCGCGCGCCGCCACCACCGCATCCCAATTCT
CCCCCTACCCGTCTCCCTTTACGGCAACGCGGAGCCTCAGGCCACCGCCACGGCAGATCC
CGATGATGGGTTTTTGGCCCCGGAGGCCGACCGAACAATCGACGAAGAAGACGATGACAA
TGACGACGAGGCTGCTTCATGGCTTTTAGTCAATCCTGGGAAGAGCAACAACAACAACAA
CAATAGTCAGAACAACATCAATGGGTTCTTGTTTGGTGGGGAAGTTGTTGATGAGTACTT
GGACCTTGCTGAGTACAATACATGTCAAGAGAATCAATTTGCAGATCATTATAATGTTGC
TCAGAAGAGCTATGGAGGTGATAGTGTTGTGCCAGTTCAGTGTGGAGAGGGAAAGGGTTT
GGTTCTTCAGCAGCAGCTGCAGCAGCAGCAGCAAACCCATAACTATCAGTTGGAGATGAT
GGAGTTTGAGACCTCAAAGAGTGGGTATGGTTACCCTGCTTCAGTCAGTCACAGTGTCTC
TGTTTCATCAATGGATGTTGGTGTTGTCCCAGAATCCACCATGAGTGATGTCTCAATCTC
TCACCCAAGGCCTCCCAAGGGCACAATTGACCTTTTCTCCAGCCCTCCTCTTCATATGCC
TCCTCAACTCACTCCAATGGACAGGGAGGCTAGAGTTTTAAGGTATAGGGAGAAGAAGAA
GACGAGAAAGTTCGAGAAGACAATTAGGTACGCCTCAAGAAAGGCCTATGCAGAAACCAG
GCCTCGGATCAAAGGCCGGTTTGCAAAGAGAACAGATGCAGAGGTAGAAGTTGACCAGAT
GTTCTCCACATCACTAATGGCAGCTGAAGGAGGATATGGAATCGTTCCATCGTTCTAAAT
CCCCCCCAAAAAAAGGGAAAGAAAGAGATTGTACTAGCTATTACTAAAGCTGCTGCCAGC
GCCACTCTGTATCTCTTGATCTAATTTGTTTTTCAAATAATGGGAAAGATATATGCTTAG
TAATTTTGTAAATTTTGTTCTTCTTGTTTCTATGGTTTTGATAAATGTATGTATATTTTT
ACCTTTTTTTCAACTTTTTTTTTGGTGACAAAATGATAAAACAAAGGAAATCACAAAACT
GACAGAGTCTACTCCCAGTGAAGGTCTTTTTTTTTTTTTTTCTTTTGTGGAAAAAGGATT
CAATATGATCTACCTTTTTGGAGGAGAAAGCAAAAAGTCCAGCCGCATGGAAAGGAATGA
TAAAGGATCTACAATGACAAAAAATAAACAGCCCCGTTACAGAGCCTGAAAGGGTTTCGA
GTCAAATTTGGCTCGAATTTGAGAAG
>TeaL_179383
ATTTCAAATTGCAGGAGTCTATTCCTCTCAGCTGGAGAGAAGCTGGATATTTTTTTATTT
TTTTTCTGGAATCTACAACTACTTCCATCAGTTTTTTTCTTTCCTCTCTCATCCCACCAC
CACCAATTCCTCCATTAATAAATACACAAGCTAGCACTTGTGTTTGGCAGGTGTTCATAC
ACTGCTTCTCTTCAATTCTAAAATCCCCCAACTGGAATCTCTCTCTCTCTCTCTCTCTCT
CACACACACACACACACACACACACACACACACACACAAAACACACTCATGGCTTCAAGG
AGAATCTTGAAGGAGCTAAAGGACTTGCAGAAGGATCCTCCGACTTCTTGCAGTGCAGGC
CCTGTAGCTGAAGACATGTTCCATTGGCAAGCAACTATAATGGGACCTCCTGATAGCCCA
TACGCCGGTGGTGTGTTCGTGGTGACTATCCATTTCCCGCCTGATTATCCCTTCAAACCT
CCAAAGGTAGCATTCAGGACCAAAGTTTTCCACCCAAATATAAACAGTAATGGCAATATT
TGCTTGGACATACTCAAGGAACAATGGAGTCCTGCTCTTACCATATCCAAGGTTTTACTG
TCGATATGTTCATTATTGACGGACCCAAACCCAGATGATCCACTGGTTCCAGAGATAGCT
CACATGTGCAAAACTGA
>TeaL_179384
TGGAGCAGGGGTCGTCCATAGCACTTAGGCCTGGGAAGGCTCACGAGCCAATGTGAAGTA
CTTGGGTGACCACCCGCCGAGGCAAGTCTTATGCCTTGGGGTCGTGGGGTCCCCTCCTTA
GTGGTCGTATCATTGTATGACCAGTCAGAGGTATTCAAATACCCACAGGTGTCAACTGCA
TTACATTGTCAACTCAACGAGCCTTTGTCCCAATTATTTGTGGTCTGTTACATGGTTCCG
TTTCCTCCTATAAATTTTGTTGAAGTCATATCTTCAGTTAATTTTAAGGCAATCATCTCC
TTTCTTATCACGCTAACCCATGTTCTCCTTGCCTTCCTCTATTTCTTTACCATCTAGTAT
GCATATATATTTGTGCATGTAACACTGCTTTGATTCTTACTTACACATATATGTCCATCT
AATAAATAATTTATGTGTATATCTTATATTTATGTATACATATACACATATTTGCTAAGC
TCTCCACATTCAATTGTGCCTTCCCAATCCAAGTTTAGGAGAATCTCAAGGCAAAACTGT
CCATACAAGACATGCAGACGTAAATATACACAGCATATATTTGACCAAAAATGTTACCTC
CAGATAAAATTAATGTATAGAAAAAGAGAGAAATAAATTGTATATTCATTGATTGATATA
TTGTGTACAATGACTCTCCTATATATAGGAGAGGAAGAGGAATACACACCTACCACCACA
CTAACATATTATATTACTAACCTAACACACTAACATATTATTATATATTATATTACTAAC
ATCCCCCTCAAACTCAAGGAGGATAGGTACAAACTAACTTGAGTTTGGTCGTGTTAGACT
GTTGTAGACGAGACTGTATGGTTGTGGCAGACCGGTGTAGAAAGCACGTTGCCTCCCCGC
TGCTCCTCAAACGCAGCATATGGCGGACCTCCAAATCGGAACATCACGGTGGCCTTCCGC
TTCAGCTCCTTGTTTTCCGCCTTTAGCACACTTATCTCTGCTCGCGCATCCTTATACATG
CGTTGGAGCAGAGCCAGTTGGGCGTTTAACTGCTGCACCTCATTTGTCCTACTCTGCAGC
CGGTGCGACAAGTTTGTGACCGCAGTCATGGTCTCCACACATGACTTCAATGTATACTGA
TTGGCCTCAATATCCGATTGCACTGCCATTATTTGCTCCACAGACCGCATCGGAAAGTTC
AACGGCGCAAAAACAGGGACGTTTGGCCCAGGGGCGATAGACCCTCAAAAGTTGTGCCCT
CAAAAGTCACGCCCAATACATCAAAAGTCGAGCCCGACATTGTGGCATCAAGCGGCACAC
GATGCACGTGATCCTGTTTTGTCCTCTTTGTCTCCTCATTGTCTACTTAAACAGAGGTTG
AGGCCAGTTTAGAGATTGAAAGCAAACCAAAGTGACGAACTCTGCAACCCCTTTCGTCCA
CTCTGCAACCCCCTACTTATGCTGCCGCTAATATGGCCTCCTCTTCCCGTAGTGTGCTCA
CTCTTTTTCCAGACCTAAACGAGTCCACAATAGAGATAACTGGGTCTGTCGCCCTTGAAT
CGCAACCAAACGCCCCTGGACTAAGCGCCCTTATTTTTGCTCCGTTGAACTTTCCGATGC
GGTCGGTGGAGCAAAAAATGGCGGTGCAATCGGATGTTGAGGCCAATCAGTATACTTTGA
AGTCATGTGTGGAAACCATGACTGCGGTCACAAACTTGTCGAACCGGCTGCAGAGTAGGA
CAAATGAGGTGCAGCAGTTAAACTCCCAGCTGGCTCTGCTCCAACGCATGTATAAGGATG
CGCGAGCAGAGATAAGCGTGCTAAAGGCAGAAAACAAGGAGCTGAAGCGGAAGGCCACCG
TGATGTTCCGATTTGGAGGTCCGCCATATGCTGCGTTTGAGGAGCAGCGGGGAGGCAACG
TGCTTTCTACACCGGTCTGCCACAACCATACAGTCTCGTCTACAACGATCTAACACGACC
ATACAATGTCTCCTATCCTATTTTTATTTATTTTCATGTTTTGTTACTCTCTCCAAACTC
AAGTTGGTTAGTTCCTATCCTCCTTGAGTTTGAGGGGAGATGTTAGTAATATAATATATA
ATAATATGTTAGTGTGTTAGGTTAGTAATATAATATGTTGGTGTGGTAGTAGGTGTGTAT
TCCTCTTCCTCTCCAATATATAGGAGAGTCATTGTACACAATATATCAATCAATAAATAT
ACAATTTATTTCTCTC
>TeaL_179385
AAGCCAGTTTGACATTCATTGCCAGTAACTCACAAGGCTCCTTGATGTTGTCTTGAGGAA
ATAAAAAGTGGGTACTAGTACAGTGAGAAGACACCAAAAAAAAAAAGAAAAAAGAGAGGT
ACTGAGATCAAAGGGGTTAGTGGTACAGTGAGTGAGAACGAGCAAAAAAAACAAAAGAAA
AGTGTGTGTGTGTGTGTGTGTGTGAGAGAGAGAGAGAGAGAGAGAGAGAGTGAGATAGAG
CGAGAGAGGACTGAGATCGAGTGACAGAGGCTAGACAGAGACGACGAGAGAGCGAGAGCG
AGAGAGAATAAGAGTGCGAGCGAGAGGGCAAGAGCAAGAAAACGAGAACGAGAGAGAGCG
AGAGTGAGAGCGAGAGCGAGAGCGAGAAAAGAAAAGAAAAGAAAAAGTTCACCAAGATAA
CATACTACAGTCAAAATGGGGATCTAGTTTTCTACCATACCTGTGACACCACCCGGCTTG
AGGCAATGTATTTAAGTACAAAAGCATGCATTTCACCCCAAAGCTCGCTCTTACCATAAA
CAACAGATCAACTTACTCCACGATAAAAACCCATTAATAAAAATGACCTCTGCATTTTGA
AGATCCACACAGGCATTTTTTCCTCCTCGGCTCTGCTTTGCCAGACTGAACGATCCCATA
ATCATATGTCAACTCTTGCATGGGAGGAATGTGATTGATTGCAAAAAATGCAATATGGAG
ATAAGATTCTTCTCGCAAAACAGGCTGCCAATAAACATTTGGAGTACAACTGTGGTTCAT
AAATCTAGCTACATTCCCACCATTTTTTGCACTTATAACAAGAGGAAATGGCATTTTTAG
AGGCTCATCAGAATTGCCAGGCATAACCTCTAGTGGTTCATAGGTGCGAGTTGCATCAAA
AATATAGTTATCATCAGTTTCACTCCCAAACCCCCCTTCTGTGGATTTATCAATGACTTC
TCCTGCATACTCACAGATAAAGCCTCCAGCACGGATAGGATCCCAAGACCTTAGACCCCA
ACCTTTATCCTTTGTTCTGAACACCTCAAGACGGACTTTCAAACCTGCCTGGGATATTCG
GTTGCGGCAGTTGGGAGGGCATAAGCAGGAAGAACCACACTCATATATCAAGGATTTATA
ACTTAGAAGCACCCCCAATGCAGTATATGGGAGAGCCCCTCCATTTTTCTGAATGCACAG
GCAGTTGAGGTCACCGGGTTGACATCCACCCCGGCAACTGCAATTCAAAGAAGGTTGTGG
TGAAATAATTGGTTTTGGATACTTGAGACTGGGAATATATGTGAAATAAGCAGGCCCCTT
TTCATCATCTATATCATTTACAAGAGAAACTGGTAAATTTTCAGCCCCTGAAGTGAGGTC
TGGCAGGATAACCCCAACCCTTGAAGTAATACCATCTTTCCATAGCTGAATTGATTTCCA
CATCGTAAAAGCTGGAGGCTGGCCAGGAACTCTAACCAATTTATACTTGAAAACATTGCA
ACCTGCCTTCCCTTTCTCCACCCATGACTCCTGGATTTTATAAAGGCCGTCATAGAGATA
TACCTTCCCAGTTGGATTTGCATCATCCTTCATACCCCGAATAACTCTTACCTCATTTCC
CCGATGCAAGCTCTTCTCCAAAGCAAGATTACCCCTTACAAGTTTCTGGTCCATTGTGTG
TTTATCTTTCCTTTGAACCCCACCTTGGCCACTGTAAACTAAGACATCCCCATCCTCAAC
ATTATCCTCATATCCGCCAGAGGAAACGATGCTAACTGCCACAGGCTCTTCGTCTTGAGT
AATCTTCAGACTCATGTAGTCAATCCCAGCCATGGATGGTGCATGCAAACCCACCACACA
CATTTCCATCCTGAAAAAGAAAATATCCCCAACTTCAACCCCCGGTACAGCTCCAACCCT
CTTCTTGAGGTTTGCTCGAACCCCTTTATTCATCAAAATTGTACCAGCCCTTAAGTCTGG
GCGTCTTGTAATCCCCGGAGTTGCATCCTTTGCATCTTCAATTTGAGTAATCCTTCTCCG
GAGCAAATTAAATATCATGAGAACATATCTAACCATCTCAGTATCACCGTCATCTCGTCT
AAACGAATCGAATCCCATAAGGAAATTGCTGACTACTGCATCAATGTCAGCATCAAGAGT
GGCCATGTTGACCCCTACGCTGCTCTTTGTTCTTTTTTGGGAACTCCCCTTCTTCCTGCC
CCTCTTGCTGGTCTCTTCTGCATCAGTAACATGCATACTGAAGCCACTCAGATATTGGTC
ACTATAACCATCTTCATCAGCACCATCTGATTGTGTCGGAACACCAGTTGTGCGATTTCT
AGAACTCCTTCTAGATGGCCCTGTGTCTCCATTTGCAGCCCCAGAATACTGGGTCGAGTT
CGCTCCCGCAGCATGTGAGACTGGTGTTCTAAATGAAGTTATGGGGACAGGCGATGGAAT
CGCATTGCTAAATGGCCCAGCTTGATTGGGCTGAGACTCGGTTGGGATGAGAAAAGGGTA
AAATGGAGCAACCCCAGGTGGGAAAGGACCAGTAGGAGGGACACACACAAAGGGGGAAGC
TTGGGGGGTTGAAACCGAGGACATGCCTGGCGGCGATGGGAATATCGGAACAAGACATCG
CAAAGGCCTTACATTCAAAACCCTAGACTTGTCAGAAGACACAGATGCAGGAATAGACTC
TGAACCCAAACCTTGTTCCATAATTTATCAAACACACTTTCAATCCACTTAAAACAACAG
TTCCACTAACACAAAACCAGATTCTTCCACCACTTGTACTCCTTACAACAGCTGCAACTA
GAAAAAAAATGCTTGAAATTACCAAAAGCTGTCACAGATCACACGAATTTGAGAAGGGAA
TCGGTATAAACTGCTTCCATATTCGAGATCAGAGAAACGCAAATCGATTGAAGAAGAACG
AAGAAGGTCTCCGAGAGAGTAACATAAATAGCAACGAAGAGATTTGAGAGAGAGAGAGAG
TTTTGAAAGCTATGTATTTTGGATTCTGTGTGTGCGCGTGTGTTGTCGGGATAGAGAGAT
GAGAGAGACAGAGAGAGAGAGAGGTTGAGAGAGAAAAAAAAA
>TeaL_179386
CTTTAGGAAAAAATCACTCTAGAGGATCCTTGCTCGATTTCATTGAAGGAGCAAGCGCTT
GCGGCAGGCATTGCACCACCGGGTGTAGCAGGCGTGGAGGTTGGGCCAGTCGGAAGTGGG
GTAGAGGGTGAAATGGTGGAGCCATAGAGACAACACCTTCTCCTGCTCTTCTTCTTGTTC
CAACATCTCTATGGTGTCCTCCATTACTCTCTCCAACTCCGCTCTCTCCCTGGTGCTCAG
GACCGGCACATCGGTACCATTGCTCGCTCGGCATAGCAGTGGTAGCCATGACATTAACAT
CTTCATTTGTGTCTGCCTTTGTTGCTCTTTCTTGCTTTCTTCACCAAACTGCTCTACTCC
CAAGTCTCGGGCTTGCTTGAATAAGATTGCTGAGACCTTAACAAGAGACCCTTGAATCCG
TGGCTCGGCCGAGAGAGATAGCCAAGCCAAGTGTGTAGACGAAGCCCACTTACACACCGC
CTCCTACATCTCCATAATACCGAACCGCCCTCAAAACCCGGTTCACGTTACCAAAATCCT
CACTCGCCGCCACATCACCACTTGGACCGTCATGATTGCCTTCTCGATCCATCACCGCGG
CTTCAAGCTGACTAAGCGTTCTCGAAAAAGCTGCTGAGAGGATCTTATAGTTGACCTCCC
GGAGGGCTGCAGAACCCTCCTGATGGTTTTCATCTATAAGCTTCTCCGCTAAAGATCTAA
CAACTTCATACTTTCGTGAACTCACCGGTATGCCGTTAACAATCGACAACAACTGCG
>TeaL_179387
TTCCCAAACAAAACATTAAATGACTGTCTCGTAGTGGTGATGGAACGCAACCAATCCCCA
AGACAAAGACTATGGAAAGCCCTACTGCAATTGCTGTTGTCACAAGTATAATCAGTGCCA
CTTCCACTTTTAGCTCCCAGTTCATCATCAATGGGAAGACATTGTGCATAACAAATTCCA
CATTCAATTTGCTGATCATTCTTCTGGATATTTGGAGGCCCTGGAAGTTGAGTCTCCAAT
GTAATTGCAAGATTTTCAGGGAGAGTTTTGTTCTTCATCCATCGTTTACAGTTTCTTCTC
CAAACCTGCCTCAAAGCCTTCACCTTTGGATCTGAACCTATAAAACGATTAGGCGATGTG
TTGTAGCATGATGTGCCTGTTCTGGATCAACTACCAAGAGAGACTGATCAATACTATCCA
AGGTAGACCAAAACTCCTCAAGTTTCCCCAGATGCTGTTGAAACTGGTGCACAACATCTT
TCAATCTTGATTTTATTGACCATTCCAAATCAAACATACAAGGCACATCCGCTGAAATTG
AAGGCGGGCTTTTCGGATAGGTTTCATCCAATACAATCTCCAAAGTGTGCGTTCTTCCCT
TCTTGTCTAAAATTCGGAAGCTGAGAAATGTTAGGTCTTCACCCAGCCTCACCAGATGCT
CCCAACCAACCTCTTCTATCTCTGAATAAATTGTGCTGCAGAAAGAAGATGAAGAGGCCA
GCTCTCTACATCTAATCCGCTCCATAAATTCCTTTAGGATAACCTGCTTGCTCGAACGTT
GGTTGACCAGACGAGTTTCAATTTCTAGCCAATGTCGGATTCATCGAACAAAGACTTGTC
TTCGGATACATAAGACGCAGTTATGTGAATTTTTGCCCAACACGCCCGCGTTTTCTTCTT
CTTTTTCTTTCAAAAATGTCCGCGGCTTTCGGGAACGGAAACAAAACGATGTACAAATGC
AGCAAACCAGTAACGAGGTGAGGTGATGCAAGGAAAATGCTATCCCAAATTTTTTTACTA
AATGAATTATGAAAAGTGTTATATGGATATGGAGTCACAAAAATATTATTTG
>TeaL_179388
ACCAAAAAAAAAAAAAAAAAAAAAGGAAGAAAAAAAAAAAAAAAAAAAAAAAAAACTTCC
GAAGTCTAGAAATGACGGAATAGAGAGGATTAGAGAGCATCACCGGCTTCTTCTCTCTTC
TCGCAGATCTCCTTTTCTGTCGTAGACGTCTTTCAGATCTGTCTAAGATCTCTTCTCCTA
AATAGGGGTTTCCAGATCACCGAGAAGAAGAGGAGGAAGAGAGCTCGCGCTAGCGGTGGT
GCCAGGGTGGGTTTGAAGCGTCAGAGGTGGTGCGACGGCGTAGGGAGGAGTAGGAGGAAG
AGCAGTTGCGCAGCTGAAAGGTTGTTCCAAGGCCGCCAGATCTTCGACAGCCGTGGAAAT
CCAACCGTCGAAGTTGATGTCATTTGTGATGATGGAACTTTTGCTAGGGCTGCTGTTCCC
AGTGGTGCTTCCACAGGTGTTTACGAAGCTTTGGAATTGAGAGATGGGGGTTCAGATTAT
CTCGGAAAAGGTGTCCTCAAGGCTGTGAAAAATGTGAATTCAATCATCGGACCTGCATTG
ATTGGCAAGGACCCAACAGAACAGACCAAAATTGACAACTTCATGGTGCAAGAACTCGAT
GGGACAGTTAATGAATGGGGCTGGTGCAAACAAAAGCTTGGCGCAAATGCTATATTGGCA
GTTTCACTTGCTGTATGTAAAGCAGGAGCTCTGGTGAATAAGATTCCCCTTTACAAGCAC
ATTGCGAATCTTGCTGGTAACAAAACTTTGGTGCTACCTGTACCTGCATTCAATGTCATC
AATGGGGGTTCACATGCTGGCAACAAATTGGCAATGCAGGAGTTTATGATTCTTCCTGTT
GGGGCTTCTTCTTTCACAGAAGCCATGAAGATGGGTGTAGAAGTATATCATCACTTGAAG
GCTGTAATTAAGAAAAAATATGGTCAAGATGCCACTAATGTTGGTGATGAAGGTGGCTTT
GCTCCTAATATTCAGGAAAACAAAGAGGGCCTTGAACTGCTGAAGACAGCTATCGCAAAA
GCTGGATATACTGGAAAAGTTGTAATTGGAATGGATGTTGCTGCCTCGGAATTCTATGAT
GGCAAAGATAAGACTTATGATTTGAACTTCAAGGAAGAGAACAATGATGGATCACAAAAG
ATATCAGGAGATAGTTTGAAGAATGTCTACAAGTCATTTGTTGCTGAATACCCAATTGTA
TCTATAGAGGACCCATTTGATCAGGATGACTGGGAACACTACGCGAAGTTGACCAGTGAA
ATTGGAGAGCAAGTGCAAATTGTTGGTGACGATCTACTTGTCACAAACCCTAAGCGTGTA
GAGAAAGCAATCAAGGAGAAGGACTGTAATGCCCTCCTTCTGAAGGTTAATCAAATTGGT
TCTGTTACTGAAAGCATTGAAGCTGTGAAA
>TeaL_179389
TTTAAACCCTAAACCCTTTGGATCTCTACGAAGCAGATGAAGCCGAAAACCCTAAACCAC
ATGCAAACCCTAAGACGAAGCAAGCAGATGAACAAGACGAAGCTTGAGATTCCTGAAATC
GTCTGAAATCCATCACGCATCTTGAAGTCCAGGTAACTCTTTGCTATTACAACTAGGAAA
ATGGATCACCCTGAGGATGAATGTCGGGTCAGAGGTGAACATCATGGAAAACAAGATGAT
GAGGAAGCTGTTGCACGTCATGAGGAATTCAAAAAGTCAATGGAGGCAAAACTGGCTCTT
CGTCAGAATAACTTGAACCCTGAAAGGCCTGACTTGGGTTTTTTCAGGACATTAGATTCC
AGCATTAAGCGCAACACTGCAGTTATTAAGAAACTTAAGCAGATTAATGAAGAGCAGCGG
GAAAGTTTGATGGATGAGTTGCGGGGTGTCAACTTAAGCAAATTTGTTAGCGAAGCAGTG
ACAGCTATTTGTGATGCCAAGCTTAGATCTTCAGACATACAAGCTGCAATTCAGATCTGC
TCTTTGCTTCATCAAAGATACAAAGACTTCTCACCAAGTTTGGTTCAGGGCCTCTTGAAA
GTCTTTTTTCCTGGGAAGTCTGGAGATGACTTGGAGGCAGACAAGAATTTAAGAGCCATG
AAGAAGCGCAGCACTTTAAAGCTTATTTTGGAACTCTACTTTGTTGGAGTTATAGAAGAC
AGTGGTATTTTTATTAACATCATTAAGGATCTTACTAGCATAGAGCATCTAAAGGACCGA
GATGCAACTCAGACGAATCTGTCTCTTCTTGCTAGTTTTGTACGACAAGGGAGAGCTTTC
CTAGGTCTTCCACAGTCTGGACAAGAAATTCTTGAAGAGTTTTTTAAGGGCCTTAATATC
ACGGCAGATCAGAAGAAATTTTTCAGGAAGGCATTGAATACATATTATGATGCAGCAGCA
GAGCTACTTCACTCAGAGCATAGTTCACTTCGCCAAATGGAGCATGAGAATGCAAAGATT
TTGAATGCAAAAGGTGAGCTGAGTGATGAAAATGCCTCTTCATATGAAAAGCTGCGAAAA
TCTTATGACCATCTGTATCGTGGTGTCTCAGCGTTAGCTGAAGCTCTTGACATGGATCCT
CCAGCGATGCCAGAGGACGGTCACACAACTAGGGTCACAACCGGGGAGGACACATCATCT
CCTGGTGCTGGAAAAGATTCTTCTGTTCTTGAAGCAATGTGGGATGATGAAGATACAAGA
GCTTTTTATGAATGCTTACCGGATCTCAGAGCATTTGTTCCTGCAGTCTTACTGGGAGAA
GCAGAACCCAAGGTGAATGAGCAATCTCCAAAGACACAAGAGCAACCATCTGATTTGGCA
CCTGAATCAGACCAAGGTCAGATGGCTATCCCAGATTCTGCAGAGGTTTCTACAGATTCT
GGAACTTTGCAGGAGGCAAAAAATGAGAAAGGTAAAGATGAAGATAAAAAAGATAAAGCA
AAGGCCAAAGATTTTGACAAAGAGAAAGGAAAACACAAGGATGCTGAACGAAAAGGAGAA
ATTGAGAAGGAGAAAATTAAAGGTCTTGAAGGAACAAATTTGGATGGTCTACTGCAGAGG
CTTCCCGGTTGTGTGAGCCGTGATCTAATTGATCAGTTGACTGTGGAGTTTTGTTATTTA
AATTCGAAATCAAACCGTAAAAAGCTTGTGAAGGCTTTGTTTAATGTCCCCAGGACATCT
CTAGAACTGCTGCCATACTATTCACGCATGGTTGCCACACTGTCAACTTGTATGAAGGAT
GTATCTTCCATGCTCTTGCAGTTGTTGGAGGAAGAGTTCAACTTTTTGATAAATAAGAAG
GATCAAATGAACATTGAAACAAAGATCAGGAATATTCGGTTTATTGGGGAACTCTGCAAG
TTCAAAATTGCTCCAACTGGCCTTGTTTTTAGTTGTTTGAAGGCTTGTTTAGATGATTTT
ACTCATCATAATATTGATGTTGCCTGCAATCTTCTTGAGACATGTGGCCGTTTTCTTTAC
CGGTCCCCTGAAACTACTGTACGCATGGCTAACATGTTGGAGATATTGATGCGTTTAAAA
AATGTAAAAAATTTGGATCCTCGTCACAGCACACTAGTAGAAAATGCTTACTACCTGTGC
AAACCTCCAGAACGATCTGCTCGAGTCTCTAAAGTTCGTCCACCGTTGCATCAGTATATC
AGAAAACTACTTTTCTCAGACCTCGATAAGTCTTCCATTGAGCATGTGCTGAGACAACTT
CGTAAGCTACCATGGAGTGAATGCGAGCCCTACCTTCTAAAATGCTTTATGAAGGTTCAC
AAGGGAAAGTATGGTCAGATTCACTTGATTGCTTCACTTACTGCTGGCTTGAGTCGCTAT
CATGATGAATTTGCAGTTGCTGTTGTTGATGAGGTCTTGGAGGAAATAAGGCTGGCGCTA
GAGTTGAATGACTATGGGATGCAGCAACGACACCTTGCCCACATGCGGCTCTTAGGGGAG
CTATACAACTATGAACAATTGGACTCATCTGTTATTTTTGATACCCTCTACTTGATTCTC
GTTTTTGGTCATGGGACAGCAGAGCAAGATGTGTTGGATCCACCTGAAGATTGTTTTCGC
ATCAGGATGGTTATTACACTTCTTGAAACATGTGGGCATTATTTTGATCGAGGTTCTTCA
AAGAGAAAACTCGACAGGTTCTTAATTAATTTCCAGAGGTATATTCTTAGCAAAGGTCCA
TTACCGCTGGATATTGAATTTGACTTACAGGACTTGTTTGTGGATTTACGCCCAAAAATG
ACCCGATATTCTTCCATTGAAGAAGTTAATGCAGTTCTAATTGAACTTGAGGAGCATGAA
CGTACTGTTTTGACTGACAAGGCCAACAGTGAGAAGCACTCAGACACTGAAAAGCCTCCA
AGCAGGTCTACTTCTGGCAGTGTCTCAGTGAACGGACAGAACCATGAAAATGGTATTGAG
GGAAATGGTGGAGTGCACGAAGCAATGGCTGACAGTGACAGTGATTCAGGGAGTGGCACC
CTTGACCCAGAGGGACATGAGGATGAAGAAGATTTGGATGAAGAGAATCATGATGATGCG
TGCGATAGTGATGATGATTATGATGATGCGGGCGGTCCTGCTTCTGATGAGGATGAAGAA
GTACGTGTTAGGCAGAAGGTGACCCACATGGACCCTCAGGAGGAAGCTGAGTTTGACAAA
GAATTTAGGGCTCTGATGCAGGAGAGCTTGGATTCACGAAAGCTAGAATTGCGGGCCCGG
CCAACACTGAACATGATGATACCAATGAATGTGTTTGAGGGGCCCACCAAAGATCATCAT
GGCAGGGGTTTCGAGGGGGAAAGTGGCGATGAGACATTGGATGAGGAAGCAGGAGGAAGC
AAGGAGGTTAGGGTGAAAGTTCTTGTGAAGCGTGGGAACAAGCAACAAACAAAACAGATG
TCCATTCCTCGGGATTGCTCACTCGTGCAAAGCACGAAACAGAAAGAAGCAGCAGAACTC
GAAGAGAAACAGAACATCAAGAGGCTGGTTTTGGAATACAATGATAGAGAAGAGGAGGAG
CTTAATGGGTTTGGGACGCAACCAACAAGCTGGATGCAAAGCGGGGGAAGCAGAGTTTCC
AATCGGGGCCACACGTGGGAAGGACATGGTGGAGGGAGGGGTACCGGATCACGCCACCGT
CATCAGCATTATTATTCTGGTGGTGGAATCTATTATAATAGTCGAAGAAAGTGAACCATA
TACAAAGCTTGAGGGACCGGCTTTCAAACCATTGGCTTTCTCACCCGCATCAAAACAGTA
CACCATCAGTAGTGGATATCGATGTAAAATACCAGAATGTATACCCCTTTGGCGGTGAAG
AACAGGCATATGACTTTTTTCCCTTCTCTCCTCGACTTATTGGCAAGGTTGGAATCCTAG
TTTCATCTGTTTCTGTATGAAGTTAGCATTTTGGAAAGAGTCCGATGTAGAGGAGGTTTT
GTGAATGATGAATTTCAGAATGTGTGGCTGTGGCTAAAATTCTAATTATGTTGACTGGAA
CTTTTCGAAACCATATTTGCCTATGTATATATTTTTGTTAATACTAAGAAAGGTTGTTGG
ATTTGAGATTTCTGTCATTTTCATGAGTCACCCTGGGATTGTTTCAAAAATATATACATA
G
>TeaL_179390
CCGAGTCACTAATGTTGCACAAGTCACAAGTAATGCATTAGCTTTGGTTAATCAGCTTGC
TGCTAAGTACTGAGCCTGAGCTTTGTATGTCCAAGAGTTTGAGCTCAACTTGTTTTGTGT
TTGGCAGTGAATGATGTATGTATAATAGTGAAGTTTTCTGTGCTAAATACAGATTATAGA
GCAAGTTAGTTTCTCTGAATCACTTTATGAAGCTAAAGACTGTGTATAATTTTGCAGAAA
TGGAACAATCAAAATTAGTTAAAAAAATAATTGCGGTTTATGTGGTAAACGAACCAAATT
ATTTGACCATGATATTATTGGGCTTTGTAAATTTACATTTAACTTACTTGAGCTCCACTT
ATTATTAACCCTATTAAAATTTGTTTGAGATCTACTTGAAAGGTAAATAAATAAAAATTA
AACACAGTTTCAA
>TeaL_179391
GTTGATGATTTTTAGAGGCTTCCTATCAAAACAAAACTAATAAGTATATAGATGTATTTA
TATGTATATAAATCGAGTGATATAGATAGAGAGAGAATTACCTTCAACTTGTATCGAAGC
CCTAGCACTGTGATTACTCATAGTCCATAATGACAGAAATTAGGAACCTGACTTGTAGTA
GGTTTCTATCTCTAATCTAGGTGTGCGATATTTTCGCACCGAACTTTATATGTTTCTGTA
TCTAATTCGTAATTAATTTATGTATTCATATAACTACTACTTTTTTTTATTTTTATTCCC
CACTCTCCCTCTCCAAATATGTTAGCCATTCTTGCCTTCCTTGATTTGTATTCCATTGCC
ATTGCCATTACCATTACTCTTACCATTGGCCTTTCTAGAGAGAGAGAGATGAACACCAGG
GTCATGGTGGGTGCAAGAACAATTGTAGAGAATGGAATTGTTGACACCCTGCACATTACT
GTTCATGTAAGTATTCAACGGCAGTGGTGGTGACGATGCTGCCATTGCTTTGTCCTTGCT
CTTCAGCCTCCCTTCTTCGCCACTGCTGGCGTTTCCCAATTGGTCCTTCCAAGCATTGGC
ATGGCCTTTCTTGTTCAAACTTTGTGGGCTTCCTCCAAATTCATTTTTCTTTGGGTTCAA
CTCCATGATAGCACCTTTATTATCACCTGCAATGGTGATAATCCTCATCCCAAACTCCTC
AGAATCCGAAAGCTTCTTCGGATAATCACCTTTACCTTTGATCACATCTCTCTTCAGATA
ATCACCGTTACCTCGGGGGTCTCCGGTGGAAGTTCTGGGCGGCACCGCCTTGGGTTTTTC
AATGGTTTCTTGCACCAGAATGGTTTTTTGTTCAATGGTTTCGGTATCAGACTTCAATTG
GGCTGATGGTAGTGTTAGCGGAGATGGTGGCGGAGTGAGGGGCTTGGTTTTAGGGGGTGG
AGATGTGGGCGGTGGAGGTTTGACGCCGGGTTTTGGTGCAAAGAGACGAGTAACAACAGT
GGTGGTAGTGGTGGTGGTAGCCGCGTCGTTGATTGCGTAAGGTGGTAGTGCTGGGGTGGG
TGCCACCGGTTTGGGTGGCGGAGAAGTTCGTAGTGAAGAGGAAGGAATAGGAGTGGCAGT
TCTAATGATCGGAGATGTTGGGACAGACGAAGTAATGGTGGTGGTGGTGGGAGGTGGTGG
TGCTACTGCCACAAAAGCCTGTGGTGGCGATGCTTTTGGGGAGGTTGACAATGGTTTGGG
TTGCGGGGAGGAAGGAGCGGACACTCTTGGCTTTGGAGACGATGGTACGGATGAAGAAAC
AGGAGTGGTGGCTCTGATGGGAGATGATGGGACAGACGAAACCATGGCAGTAGCCGATGG
TGCTGGCGGCGGGGCTTGGGTAGGTTCTCGAGGTGCTGGTGGTGGCTGAGTTGGCTGAGT
GGTCGGGGCAACAAATGGTTGGGCAGATGCCGGTCGGATAAACGGCAGCCTTGGCTGGGG
GGCAACCGGTGCAGAGACAGGGGCTGGGGCTGGGGCTGGGGCCGGTGCCGGCGTTGGAGT
TGGGCCGGTGCCGGCGTTGGAGTTGGGGTTACCGGCCGGGACATGGAAGCAAGCCGGAAC
CACGGGCGAGGTGGGGGTTGCTGCTGAGCCATATTGTTTTGCTAGAAATTTGAAGCTATG
TATATGTACCAAGGCTAATAATTATTGTATGAGAAAATTA
>TeaL_179392
CCCCGGGAGTATCAAAACATGTCAATTTTGTTGATCTCTTATAATAAAGAATTTAATTCC
GAATCAAAATCAACAATCTTCTATTGGTATGGTGAATTTTTCACTTTTAAAAGCAAGAAA
AAAACTGTACATTAAAAAATTAAAAACACCTTTTTCAATTGAAATTTCATGAAGAGTAGA
TGGAATTCATGTACTACAGAATCAGCATTTTACAAGAGAGGGAAACAAAATCCAAAATAG
AACAAATGCCTTGACTAGGGAAGAACATGTGAACGAAATATAAGTGGATAGGTGCAGCAA
AATCCACTGCTCCAACACACAGTAAGCAACGGTCCCAGTTTGAACTTGTCATGAAATGAA
AAAGCAAGTGGCCTCGGATTGTCTCCAGGCCCTCTAATGAACCCAATTAATGATGCAGAA
ATCAGCGGAGTCCTTTTGACATCACAAATGGCAATGAGACCCCTGTACAGCTCATCCCCA
TCTTTATATGATAAAGCCAATCTGTCACCCGAAGCATCCCAAGCTATCTTCTCAATGCCT
CGACTGTGAGTCAAGGATTGTATCTCTGACAAATCAACCGGCAAAAGGTGTGCATCTAGT
GACGGAGGCTTTGATGCAAAGTGAACAGAACCTAATGTTAAAGATTCAGAGAAAGCAACA
AGTATCATTCCTCCATCGGGATCCCATGTCGCTCCCGTGACAAAGCCACTGGTTGAGGAC
CAAGGTTCTGATGTCCATGTGTTTGTCTCCCAAAGATAAAATGTCCCATCAAACTTCGCT
GCGCCCCGTCGAATGGGTGTGCCTCGACCTTGAGCAACATCCCAGATCGTGAATGACGAG
CTCTCATACGAGCCAGATGCCAAATATCTTCCATCTGGACTCCAAGAAAGTGCACTAATT
TGTTCATCATCGTGACTTCGAAGAAAATCCACTAGAGTCCATCGAGTTCCAGCACCCCTA
GCAATAGTGCCAGAGGTAACTCCAGATCTCACAGATGCCGCATTGCCAGGATAAGAAGCA
GTCCATATACAAATTCTACCCTTGCATGCTACAGAAAGTGTCCTCCCACCATTTGGCCTC
CACTCAAGAAGCTTAACATCTCTTTGGGATTCATGGGTCAAAATGCATGGTTCCTTCCGT
TCTGAATCCTCATAATCACGAATTGTAACATGATTTGGCCCAGAAATGAATGCTAAAATA
TGCTTATGTCGATGCCAACTCACTGCATGAAGATCAACCTCTGGCAACAATTTTACATCA
TTCGGATGAAAAAGGCGTTTGAGGGAATTGCTAAAAATCCCCTGTAGTGCTGCTGACCAG
CTGTTCCTCTGAACACTCTCATCAATTCTTCCTAGTTGTTCCGAACCCTGTTCCGGATTC
GGTGATGGTAATAGATGATCGGTCCGAAAAGAAACCGCACTGAATACAATTCCGAGAACT
TTGGCGTAAGTTTCCTTAGCTCGATCGTCTGAGAGGTTCTCGGCCGTAATGAAGTCTCTG
TTGATTTCACAGATGGTGACTGAACCAGGTTGAGGAAACGAATACATTTTCTCAGAGAGG
GAGAGAGAGAAGGGTTTCTTTCTGTTCAAATTGCTAATTAGGAAGTGGGGAAAATAATTT
CTGAAG
>TeaL_179393
AAATAAATAAATAAATGTTTGTCTTCATTTTCTCACCAAATGACACCATCCAAACAGTGT
GATAGCTAGGAATTAAGCTGACAATAATAATAATATACATTTCGCGCAATCCCCAAATCA
TCTGAACATTCTTCTTCCAACAAGAAAAATGGCGGAGAAATTGGCACCCGAAAAACGCCA
CGGCTTCTTCCATGGCGGTCAGAAGGTTTTCGAATGGGATCAAACCCTAGAGGAAGTGAA
CATGTACGTTACGCTCCCTCCCAATGTCCCCAAGAAGCTCTTCTACTCCAAGATCCAGTC
CAAACATGTCGAAGTTGGCATCAAAGGCAACCCTCCTTATCTCAATCATGATCTCAGCTG
CCCTGTCAAGACTGACTCTTCATTTTGGACTATAGAGGATGATACTCTACACATAACTCT
ACAGAAGAGGGACAAAGGACAGACGTGGCCGTCTCCTATACTGGGTGAGGGACAACTCGA
TCCTTATTCAGTGGATGTTGAACAGAAGCGCCTTATGCTTCAGAGATTTCAAGAGGAGAA
CCCAGGATTTGACTTCTCACAGGCTCAGTTTACAGGAAACTGCCCTGATCCAAGGACATT
CATGGGTGGTATCAGATCTGATTGACAAACTTGTATACCTGAATCTGAAATGAACAATGA
GATTAACTCCTTGTCTTAACAATTTAATAAGTAGAATGTTAAATTAAACCTGCTTTTAAA
TGCTTAGCTTATCCCTCTATCTATGAATGCGACTTTTGTAATATATATATATATATATAT
ATTTTATGTACATAGATTGCGCAGTGCTTATAGCCATATGCTTCTTGTACCTTGCACAAT
ATATCCTTCACTTTGTAGTTTGGATATCTTTTATCATGTCAGATGG
>TeaL_179394
GACCATTTAATGATGTTGATGGTGACCTCCTCAAAAAAAAAGGGAACGGTGTTAACTAAG
AAGAGCAGGACACTATCATTGTACTGGGGACTACCATGCTTTCAACTACCATGCTATCAT
TGTACATAAGTTGAAATTTGTTTCTAAAATTGACCTCCAACTTAGTTTTGCCAAGGACTG
TTTGGTTGCTAGAGCAATTTTTTTTGCTACTTTCTGTGGTGTGCTGGTGGGATACCCGGC
ATTGGAGCCCCATTAATCGAATCCAGGAGGCTTTACTCGTTTGTTGATATGCTTCTTCAA
CCATTGAGAGAACAATAGCATATCCAGATTTTCTGGTGCGGTGGGTCACTGAGATAGGTA
TGTTTATGGCTATCCTTTCTCAATACTTTCTTTATTTAGTTGGAAGTAGTTGTCCCTTTA
TATCTTGAAAGGCCCATATAAATAGTAAAATTTAAATCCATTATTTTTTTTGAAAAAAAA
AAAATTG
>TeaL_179395
CCGATGCCTTGATAAGTGGGGAAGCGTGGGATCACGAACATTAGCCGGACAATAAAAGCT
GGGGAAAAGGGGTTTGAACAGAAATGTGAGATCGAAGGAGAGCGATAGAGAAAGAGAAAT
CGAAAGCGAGAGAGATCCGGCGAAGGGCGTCGGATTTCGTCCATTTGTTCTTCGCTCTCT
TAATCGGACGGTGGAAAGATGAAGGGCTCCTGTACTCTCGTTGCATCCATGCTCGCCGCA
TCTACCGTGGCTCTCACATCCTCTTCCTCTTCCTCCACCTCTCCCGATCGTGATCTCTCC
TTCAATCCTTGCTTCATTGAGATGCATTCTTCTTCTTCGTCATCGTCATTTTCGGACAAG
GGTGGAGTTAGCGATTCGCATTTGTCATCGTCGGGTAAGGATAAATTCGCTCCAAGATTT
GACGGCTTGAGATTCATTGAGACTTTGGTGACCGCACACAGGTGACGATGGACGATGCAC
AGACCTAGATCTTATGTCGCCCTTTGAAATTGTTGTAAGATTCAAAAACAAGAGTAGACC
TATTTATTCATTGAAGCTGTTGTTGTTAATTTCGGTCATTATCGTCTAATTGCTGATGGA
TTTTATTATTGGTTTGTTTTGTTTACTCAATTTTTCATCTCAGTGGGAAACTTAAAATAT
ATTTACACATTAGTGAAAAAGTTTCTGAATTCAAGTATTATGAACCTTACCACTAATTTG
AAAATATTTTTAAAAAGACAGGCTGAATTGTAAGTCTCGGCTACACGAAAAATGTTATGA
GAAAATCATCTTGAAAGCTTGACAGGACGATTTGCTGGCCAACTGATCAAATGCTTTCGT
GATGATTTTCGCAAAACATTTTTCGTGTTACACAAGCATTGTTGATTTTATATATATATT
GACGAGTTTTACAGTGCTCCTTGATTATGGTGGAAGAGTCCAATTTTGTATATGGTCCTG
ATTATGTATTTTGGTTGGAATTGTCTATCATAAAAACGAGGCACGTCTTCAACACAGACG
ATGGGTTGGCGAGGTTGCGTGGTGGTGCTTCACATGTCCATCTGTATTGTTCGTCATTCC
TGAATTTATGTGCAAATGCAGCTTTTCTACTTTCTTCTTCCATCGTCTTAGGAATAGGTT
AAATGTATACTCTTCAAATGACATTGTTATGATGGTTTTGATTATTCTATTTCAGTAATT
CACCAAATATGACGTTGTATTGCATATGTTTTCTATCAAATTTCCTTTCCTGTCCATCAA
ACAGGGGTTTTGGGGATCCTGTTTGAGCAGAGCAGCCAA
>TeaL_179396
TTTTAGCAGCTTACTTTAATCAATGGAAAATTGGAGGAAAATTGAATAATAAATAACATT
TAGAATAACCTTAGGGTCTGTTTACAGAACTTAACAGGGCCATACCAAAAGCCCAGAAAC
ATGAAACAAAAAGGCTAAAAAGAAAGAGAAAAGTAGAAGAAAATCAAAGATGGCGAAAAA
CATTTATAAAAAAATGTATAATGAATCGCAGCTGACAATGAATTAGCTTAATCTAAACTA
CTACAGAAGAACACGGATCAATAAATTACCAAGAAAATTGGAGAAGTAGGCCACCTCTGC
TTGATAATTTTTCCAGTGCCCCTTTGGACTCAAATCACACATAACAGAGCATTGCTGGTT
GATCAATCATGCCAGAATCTCCCCCGAGATTCGGCGCTCACTGCGATGATGTGAAGTTT
>TeaL_179397
TTGCAGACAACAACGGAGCTTAAAAATACCAACTCCTGATTATGAAAGCCGAGCACAATA
AAAATAAGAAAACCACCCACCATATTCATAATAATAATTAAATTGGAACACATCTTACAG
TCCACATACCTAAATTTCACAAGTAATGTTTGCCCTAGAATAACAGTATCCAGCATTGAA
CAATAGCACAACAAACCAAATGTCAAAAGAAAGATTGAGAAGAACTTACTGTACAGAGAG
CAACTGTACAAGAAGAAATTCCTTCATGACTGATACAGAGACCTCAGGTCTTCAATTACT
TCTGAATATAGCAATTTCCATGGATGAAGAGTTTCATCGATTGTGAGATTCGTAGATAAC
ACGGTTGAAAGAACTACTCAGCATAAAGAAACTGCTTTCTTCCTGATGAAGAAGCCCCAT
CTCATTGCCGCCTTGATTTTCAGCCAACCCACGACAGCTTTACCAGAGCGGCCGCGATCC
TCGTCAAAGCTAAAGTTTGGTGATGGTGATGGCATGTATGTTGGGAAAGAGTACCCATCT
TCAGGCCCATTAACAGAGGCATGACCTCCCATGCTGAATAGTCGAAGCAAATGCTGCATA
TCTTCATTCTCAAGCATCTCGTGACTCCTAAGGCGGATCTCCTCCTCTGACAAGAATTCG
TCAACAACACCCTTGTCTCGATTGTGTGANNNNNNNNNNNNTGGTTCTGGTGAGAATTGC
TGCTTTGAGCGTCATGCGAAGCAAACAGATTACTGTCAAACTGGGCACGGGAATTAGAAT
TGACAAACTGTAACTGAGTTGGGTATCTAGCAGCTGGATTGTCATTATAACCTGAAGCTC
CAATTAGTAGACCTGAATCCATTGACGACTGCTCAGGAGGAACTGAGCCTGCTAACCG
>TeaL_179398
ATAACACGGTTGAAAGAACTACTCGGCATAAAGAAACCAAATTGCATTGTCACGGCAAAT
CCTATTCGTCATCTAACTCTTCAATCTGTGCCCGCCTCTCAGCTGCTTTCTTCCTGATGA
AGAAGCCCCATCTCATTGCCGCCTTGATTTTCAGCCAACCCACGACAGCTTAAGCATCTC
GTGACTCCTAAGGCGGATCTCCTCCTCTGACAAGAATTCATCAACAACACCCTTGTCTCG
ATTGTGTGACCAGTCATCAAAGGGGTTAAGATTTGACTGTTGAACAGATGTACCGATGGT
CTGGAATGATGTAGACGATTGCGGAGGGCCAAGTGCCAACCCTACCCTGTTATCATATCT
GTTAGTTTGGATCTGGTGAGAATTGCTGCTTTGAGCGTCATGCGAAGCAAACAGATTACT
GTCAAACTGGGCACGGGAATTAGAATTGACANNNNNNNNAGCTGGATTGTCATTATAACC
TGAAGCTCCAATTAGTAGACTTGAATCCATTGACGACTGCTCAGGAGGAACTGAGCCTGC
TAACCGTTGTTGGGGAAGCTGATTTTCAAAAGAAGTAGGATAATCGCCTGGGCCCATTGG
AAGTTCATTT
>TeaL_179399
GTTGTCCTCCCAACTTTAGCATCTGAATATCTACATTTTTTTTTCCTCAAACACAATATA
TAGACATCTAGGTCTACCTGTCTAAGAATAAAGTCGATCTTTTTTGTGGTCTAAGCTATT
GCTCTCACTATTCAACACACCATCATCAGATGTCAAAGTTGAGTTTTCTTGAATTCAAGT
ACCACCTTTCAGAAAGGAAATTCTTGCGGAAACCAACACGAATGTTTTCCTCGGGGGATG
GACAAAATTCCAGCTTATTGCCTGCTTACCATCCGAATATAGATGAGATGAAGCAAGTGT
TTGACAAATTTGATTCCAACAAAGATGGGAAGATCTCTCCGGATGAGTACAAGGCCATAC
TACGAGCACTCAAAAAGGAAGACACAATCAAAGACGTACCAAATATATTCAAGGTTGCTG
ATTTGGATGGAGATGGTTTTATTGATTTCAATGAGTTTGTGGAAGTGCAGAAGAGGGAAG
GCGGGGTGAAGACAACAGACATGCAGTGTGCATTTCGGACATTTGATTTGGATGGTGATG
GGAAGATAAGCGCGGAGGAAGTGCTTGAGTTGTTGAAGAGGCTCGGAGAGAAGTGCAGTT
TACAAGACTGTCGGAAAATGGTTAGGGCAGTGGATGCGAATGGGGATGGTGTGATTGACA
TGGATGAGTTTATCACCATGATGACTCGCACCATGAAGCTTTGCTAGGCTTTTTCTTTTC
TTTTTATTTTTTTATTTATTTATTTGTATAATGGTTTTGTGATATACTGATCTTACCATG
ATATTGACCTTAGCTGCTTCTGCTTCAAAAAACTGATTTAATTAACTGATGCTTTAGTAG
GATGTTAACAACCTTCTATATTTACCAAGAATGGTGGTCAAATAGGCATTGTTATATAAG
AAGATACTAAAATATTCTTCCCCTGCCATATAAGAATTCTTGGACCCTCTTTGGTTAAAA
TTTTGTTTTGTTTTTTGTCTATTCTCTCTTTGGTGCTCAGTTTTCTATCTGTTTTGACTA
GGAAATTAAAGTGTGAGCACGTTTGATCGGTACTTCAAATCTTATTTGGCACTGTAGAAA
TTAAAAATTGATTTCTTTATTATGTAGGACACATCTTTATTCCATCAGAC
>TeaL_179400
TTGATATACATTGTTGGGCCCATTTCATAACAACTTAAAAGTTTTGAGACGATTGGTGAT
CTAACATGGTATTAGAGCTCTACCCCGTGTTATCTCTATGATCGTGCACCTTGTTCTCTA
AATATGTTCCTCTCTCCACATGCGAAATGGGATTGCACATGAGGGGGAGTGTTAGTTTGG
TATACATTGATGGACCTATTTCCTCACATTTGGGACAATTGATGATCCAACATTTAGTAC
TTTGAAAGATACAGTCATAAATTGGTAAATGAAAATCATGAATTCGAATCACTAATCACA
GAGAATATAAACAACAGGGGCCTTTTTGTGACAATATTGAACATCAGAACTTAGGCAGAT
AAATACTTAGATCTGTCCCATTCTTTCACAGTTCATTGATGATTAAAGTCTTTTAAGGAT
GTTTGACTATCAGTGATATTAACTGCCTAGCTAAAGTTGGGGGATGTGCAGACTTTTAAG
GATGTGCAGACTTTCAAGTTACTTTAGATGTCTGCTTTCTAGTACAAAAATACCCACAGA
GATTTTGTGATATTTATTGGGAAAATAGGAATGAATTGTGCATTGTACACCCAAGAAAGA
AATTCCCTTTTGTGAACTACCTTTTAATAAATCTAGGTGGTGAAGTTGCCATATGATTGC
AAGCCAGCGGCATCTCAAGCAGATCTTGTTGCACCCCTGAGAAGTTGACATCCTGCAGAC
TTGAACTTGGACTGCTGTACGGGTCAGCTAGAAGGCCTGATGGTAACATTGCAGGTCCAA
ATGTTGATGTATCAACAAATGGAACCAAGTCATTCAAATTTTTATAAGCAAATGTCTTCA
AATTTTCCACCAACCCCATCTGAAATGCATCAAGCTTATCCAGAGGCTGGTAAGTGACAT
CACAAGGCAACACCTCAGGACCATAATGCAGGATATATATGATGGTGGTGATCGTAATAG
AAAAAAAATTGGAATTCACTTATCATAAAACCCATTAACCAAATCAAACCAAGCCTTAAG
TCCCATTATAAAACCCATAAATGAAGAAAAATTGACCCTAATGAACCAGCTAAGAATCAC
GGACGCTTCTAAGAAGGTGGCGTGCCAAGTCAGACACCAGTATAACACAGCACTCATCAA
ACACACGTCCAAACATGTCCTATTATTTTTAAAAAATTCTAGACTTGAAAACACTTGTTA
TTGCTTATACACACAAAAGTAACAAATCATAAGTTTGAATAAAATGACTTGGAAAGGAAA
ACAATGTAAATTAATATGTATTCTCCTCTTTCTTCATTTTTTTTTTTGAACAGGACGAAT
CACTTCATGTTGCGAGCGAGAGTTTCATTGGTCAAAATGCAATTGCACTAACAAGGAGTC
CTGAAATTTTCTGATGTCGCCAAACCCATGTCTAGGTGACATTTGATACAATTTAGAGAG
ATTCAAAACTAAGGTAAGAGGTTTGGAAAAAAAATTAATTGAAAACAAAGGTGAGATTAA
GTATGAAAACAAAAATTGTAAATTAGTAAGAATCCTAATCGCTCTTCCCTCTTGCTGCAG
AAGCATTTTGAGGTATGCTTTACATATGCATGCACAGTTCAACCAACCAGAACAACGGTA
ACTTTAATAGCAAAAGAGTACATTTTGGAATAAACTGCCGTTAAGTTGTGATTCCAAAAT
ATATCAGGCTAGAAATACGCACCATCTGAAATGCATCAAGCTTAT
>TeaL_179401
GTAAGAAGATTTGTGGTTAAAATAGTCACAAAAGATAAAATAAGTTATTTTAGTTACAAC
AAACAAAAAATCGCATCTAATTCATAATTATTACATTATTCTTTCACAAAAAAGGTCAAA
AAAGTTAAAAAATCCTTTCTAAACTAAGTTTTTTAACCCATGCTAAAATAATCAAAAAAA
GGTCAAAAAAATTAAAAAGCCAACCCCCTTCCCAAACCCACCCTAAATCAATTATAAAAA
AAATTAACTCTAATGTTAAAACATTTTTATTAGGTTATGTGCACATCAAATGATCACGTG
TGGATCATATTGCACGTGAGATGATATTTATGTCACAAAATTATAGTGGCCTATCATTCT
AGGATAGTGATTTCTTATTTTAAGATTAATTTAGGCAAAATCATCATATATTGAAGGATT
ATTCTATTTTTGTCTAAAAATTGGTTAAATATACTTATTTCGTTTGGATTTCATTGTTTG
ATAAATAATTTGGAAATCAACCAGGACAAGTTTAATGGTGGTGCCCTTTTGAATTATTGA
ATGATTTTTGTACAAATAGGTTTGATTTGCTTGTTTATTTTGTTTTTGATTTTGATTT
>TeaL_179402
GTAAGAAGATTTGTGGTTAAAATAATCACAAAAGATAAAATAAGTTATTTTAGTTACAAC
AAATAAAAAATCGCATCTAATTCATAATTATTACATTATTCTTTCACAAAAAAGGTCAAA
AAGTTTAAAAAATCCTTTCCAAACTAAGTTTTTTAACCCATGCTAAAATAATCAAAAAAA
GTCAAAAAAAATTAAAAAACCAACCCACTCCCCAGACCCACCCTAAATCAATTATAAAAA
AAATTAACCCACTCCCCAGACCCACACTNNNNNNNNNNNNNNNNNNNNNNNNNNNNNNNN
NNNNNNNNNNNNNNNTGTTTGATAAATAATTTGGAAATCAGCCAGGACAAGTTTAATGGT
GGTGCCCTTTTGAATTATTGAATGATTTTTGTACAAATAGGTTTGATTTGCTTGCTTATT
TTGTTTTTGATTTTGATTT
>TeaL_179403
GGGGGGCTGCTAGTTAAACTCAGTTGCAATTTTTGCTAGTCAATTCAGTAGCCTTTCTAC
TTTTTTTCATCTAAACAATAAAACAAAAACACAAATATGCCTTTCAAACAAAGGGCATGG
AATTGCCAAAAGCTATTCTATAGTTATTAAGTAGCAATTTCATCAACCTCAGAATGAAAT
ACAAAACTTGGAAATGTTGTCGTTATATCCCTCAGATATGGAAGTGTCATTATCTTCAAC
AACGAAGGGTTTCGGCTCACAAAATTCTGCCACTCAGTTTTATCTATCTTTCCATCCTGA
TTTACATCCGATTCCAAAAATGTCTTATCAAGTATTATCTCAATGGTCTCATCAGCCAGC
TTCATTTCAGATTCACATAATAGTGCAATTAACATCTGCTTGACCTCTTGTCGTTCAATA
AATCCTGTGCTGTCCAAATCATAGAGCTTAAATGAAAAGTCAATTTTGTCTTCTTGTGGG
GCATTTGGGTGGAAGACACTGAGTGATCTAACAAAATCACCAAAGTCAATGACTCCCTTC
CGCTTAACATCAAACAGATCAAATATCCTGTTTGCGAAAAGATTCTCCTTCTTTCTATTC
TTGAATAGTGCCAATTGAAACTCTTCCTTGTTTATTAGATGCTTCAACTTCACTTACACT
AAAAGCTGTTTGTGAAGCCAGAATTACCGGGTCTTCATGTCCAGGAAACTGCTTTTTTGC
CTTAGACTGAAAACAGCCCATTTACGAATGGAAGAAGGAGAAGCGCACCACTAGACTAGC
GCCTAGCGCTTATGCTTCACTACAATATATCATCAAAACCATCTTAACCTGAGTTACCGA
CCAGAATTCGAACACAACCATACAAAATAATCAGCAAACTAATATAAACAATATCACAAA
TAGATTCACGAAGATTCCAGATCAGAAAAGGACTCAAGTTAAAATCAAAGATCAAAAATT
CTTGGTATTACTGAATTCTAAACATCAAAAGAAAATTAGATCTAATCTATCCAACCCAAT
AGAGAGATACCATAGAAATTGATAAATAAATTCAAAGAACCAGTTAATGAAATTCAACTT
ATCCTAACAAATCAAAAATCCAACAAAATAAATAAATAAATAAACTAACTCCAATAGCTA
CACAAGACATGATGTTTCCAGTTCCCAGAGGAAGGGAAGAAAAAAAGAAAAGAACATAAA
AAGCAACGCTTAATAATTTTCCTTATCTGATTAGGCAAAAAATTGAGAATTAACAAATAA
AGAGAAATAAAACCTCAAATAAGTTTCTTACTATTATATACAATTCTACAGATCTTTTCC
CTTTTCTGAGTGACAAAAAAATCAGCCAAATACAAGACATCCAGAACTTTTATTGTTACG
GATCAAAAACCAAAACGAAGCTTAAAAATTCAAACTTTTTCCACCACTTTTCTTTTCCTT
CAATTTCCCAGCTACCAAACGATAATACACCAAACAAAAACCCAAAAAACAAAAAAATCG
ATGGAACCCAGAAAACCCAAAACGCCAAAACCCTAAAATTCAACAACAACACATTCCATC
AACATCAAAAGGGTAGCAAAAATCAAGAACAGATCGAGAAAAGTGATGTATACCTGAGTT
ACCGACCAGCAATTT
>TeaL_179404
ATAAAACCGACGGCCATTCTCGTTTTTTGAGTTTATATTTTGGATGAATTTAAAGAAACG
AGAATGGCCGTCGGTTTTATTTCTTCCATGAGCACTTGTTTACACAAGGCTCCAATTCTT
TTTTTTTTTTTCTTTTTTTCTTTTTTTTTTGAGATGTATTCGAGAAAATCAACATCCATA
TCATTGGTTAAAATTTCCAGAGTCATATATACACACACATACATAATATAAAAGAGCACA
ACTAAAAAAGGCCTAATTTCATATCTCCATGGATCCAGATGCTTTAAAATTTGCATTTTC
CCTTCGGCTCATAATGTTCCCTATCACTGGGGTTGAATGATAAGTAATATTCTTAGAAAT
TGAAAGAAACAGCCTCCATATTCCCATCCCCATTCGATTTCCTTTAGCATTTAGACTTTT
GTTGACCAAACCAACTCAAATTAGGGATTGATCTAGTGTTATGCCACCACAGTAACAGAC
CAGTTCCTGGTTGTTACCAAGCAGGAGTATAATGCCAGTCAGTTCTATTCATGTCAGTTC
TAGACCAGTCCTGCCTTTCTTATCTCTGACCTTCATGAGGGGATAGAGTTGAGTTGGATT
TTCGGGGAATAGAAACAGAAAGAGTGAATGAATTTTTACTCCCTTTTCTATTGCCTTTGC
TGACGCTTTCTCTTCGATTTTAAATCAACAACAATGACAGAAATGTTGTCAGAACTGTTT
CTCCCAAAAGCTATTTCAGTGAGACTATCAGCGACTGCTTGTGCTGCGGGAATCTCATCA
TCCATCATGCATCTGCGCCGTCTCCTTAAGAGGCGTCTAGCCACCTCTCCAACATCTTCG
TTTGACATGACATCCCAAAGACCATCACTTGCCAATATTAGACACTCATCCTCATCGCTC
CTTGTTGTGAAAGAGATTTCAGGAACAGGAACAACCCATGGCCTCAAAAACCTATCACCT
ATAGCTCTGGACATGGCAAGAACACCAAGCACCCTTGCGCCATTCCAGTTTATAACTTTC
CCTCCCGCACTTTCAATCCTCATGAGTTCGTCTTCTCTATCAGGCTTCTGATCAACAGTC
AAGGGGATTGTTTCAGTCCCTCGGCAAAGCACTACCCTTGAGTCACCACAATTGGATGTA
ATAATTTGGCAACCTGATAGAACCACCACAACAGCCGTTGATCCAACCATTTCTGGTGCC
AATGCCTCTGTCACTACCTCATTGTCAGCCCTCTCAAAACTACTAGAGAATGTTGCTTCC
CACCTCTGGCGCCATTCAAATCCGTCAACTGTTTCTCTGTCCCACTCCTCTGCTATCACT
TTGTGCATACGCTCCGCACAAAAGTTAGCCACCTGAGAGCCACCATGGCCATCATAGACG
CCAAAGAAATGGACGGGCGAGATCTCTCCAGAGGTTTGAGAACCGGGGCCGGCGCACCCT
CCCACGTGATCGCACGTGCGCGTCATGAACCCCGGCACGACGGCGACGGCGTCCTCCATC
TC
>TeaL_179405
GCTTAATACTGTCCTAAGTTCAACATGCAGCACTGAAATGCTTTCTTTTCTCTCGAGTTT
GTCTACTTGCATTTGAGTTTGTGTTAATATCAATAGCGCTTAAGTTGGTGGCGATGCAAG
AATTGTTTATCTCACTGTTTGCATCCTGCTCACAGTGGACGGGTTAAAATCCATAATTTC
TTCAGGGTTCTGAGATTGAAGGCTTGTAATCTTTCTGAAAAGTTATAAATGACTATGACT
ATGATTATTTATTTGCGCAAAATGGTCTTGTGGCCTATAAGGATGGGAAGCTCATTGGGA
CACCAGGGATTTATTAATTTTGGGCTGCATTACATTGCTGACTTGGATATTGCAATAGAG
ACGTTTGTGAAGTGCAGGCACGGGTTGCAACTATCCATATATGTTAAGCTTCTGAGTCCG
TTTCTTATTCAACTTCTTCTTTAGTGGAACATTTATAGCGTTCCGAAGCGGGTTGCTCAA
TGTATCACCAATTGGCCAAAACTGCAGCCAGGAAGAACGGGATGAGTTTGAAAAATATGA
CAAGGGAGGAAATGACCATGAGATATATGAATCAGAGCAAACCATGGGGCACACAGTTAC
CAGCCCT
>TeaL_179406
CAAAATGAACAAGCTCCAGCTCTCTAGATTACCAAACACATCCGTCTCTAATCTCCAATT
TGCAACAAAACAAAAAGAGGAAGACAATTACTATCTTATCAATAAAATATACAATTTAAC
ATTTTGTGAAAAGTGCATTTTTCGACTTAGTTTTCAAACCGGGAGTCCCGTGCTAGTTCC
GTAAGTTTCCACAACTTACATTGGTCCCTCCCGAGGTGTTTGAGGTGTTTCCAGGGCCGT
CTCGTGGCTGTTGCACGATTTTGGCCCCCGATGGCCTATTTTCAAGCTTAAGTGTTGGGA
AAAAATACATTTTTCGACTTAGTTTTCAAATCAAGAGTCTTGTACTAGTTCCGTAAATTT
CCACAATTTACATTGGTCCCTCCCGAGATGTTCAGGGTATTCCCCGGCCCCTCTCGTGGT
TGTTTTTCGATTTTGGCCCCCCGATGGCCTATTTTCAAGCCTAAGTGTTAAAAAAGTGCA
TTTTTCTACTTAGTTTTCAAACCAGGAGTCCTGTGCTAATTCCGTAAATTTTCACAACTT
ACATTGATTACTATAAGTTTGGAATACAATTGTAAATTTTCGGGAGTCTCGTGCATGTTC
TATAAGTTTTCACAATTTACATTGGTCCCTTTCGAGGTGTTCATGATGTTTCCTGAGCCT
TTTTGTGCCTATTTGAAGCTTTCCCCCTCCCCAAGACTTATTTTCGTGCCTAAGCATTGA
AATAGTGCAAATTTGAAAGTAGTTTTCAAATCGGGAGCCACATGCTTGTTCCGTAAGTTT
GCACAACTTATGTTGCTCCGTCTCAAGGTGTTTGTGATGTTTCCCAGGCCTTTACATGCA
TATTTCACTATTTTTCCTGGACCTTTCGTGCCTAAATGTCAAAGTAGTTTTTTGTTCTAC
CCTAGTTGAAGAAGAAAGTTTCTACTAAATTAACATAGAAACATAATATACTAACCAAAA
AGCTTGTCCATCTGAATCTAAACTTTCCCCACTCTCAAAATTTCCCGTGATACCTTTTTA
CCTCAAACACTCTATGATATTTTGTATCTTCTTCCTTTGTTTCTTCTCTGACTTTTGAAA
CCTTGCAATTTGTTCATTTTGCTGTGCTATTTGCATCTCAAGGCGCCCTTGAACATAGTC
ATTATTTTCAGCAGGTATAACAGTACTCTTCATAGAAGAAGGAGGCCTCATACCGAGTCC
TTTCACATAACCTGACCTTGGCTTAAGCACCTTAACTGACAACTTCTCTCCTCTGCGTCA
AGAGGATAGCACAAGTATGCAGACAATTGGTTCTGCTGCTTCATTAAGAAAACTACTACA
AAGAACTTCAATCTTAACAAAGAAGGTTTGTTGTTTCCTTAAATTCTAGTATATCATTTG
GTTCAGGTTGGAATTTTAGAGAATATAAAACAACAAAGAGATGCAACTTGAAACCTTCAA
AGTGCTCAAAGATTATCAACAAAAAAGGTCAAGCACTTTATTTGATCTTGAAGTAATGAA
CCAAAGCAAAATCTGTGTGCAACCTTCCTCTTCGATATCCAGGCCTTCTTTGCTCACTCT
CTCACTCAACACCAACTAATACCT
>TeaL_179407
CAGAGGAGAGGACCTGCAGTCAAAGTGCTTGCTTGAACTCTACGGACTGGAGGGTCGCAT
AGATGGCTATGAACTTCATCAAATCATTGAGAAACAATATTATGATGAATGAGGTAATTC
GGGTGGAGGGGCACAGAATGTTTTCTGCCGGGGCTGGTAAGGCAAAGAAAGGATCTAAAG
GGGGTGGGGCTGCTGATGGTCCAAAGGCATCAACGCTCAGCAAAGAAGTGAAGTCCACTA
CAGTGGTTGGTGCCAATNNNNNNNTTGGCTGTGGCACCTGCTCGACAAACGCCCGGCATT
GAGTGAACTAAGGAGGAAGAACACAGAGGCTCTCCCTTATGAAGATCTCAAGCGCTTTGT
TAAGTTGGACAACCGAGCCAGGATCAAGGAAAACAATTCTCTCAAGGCAAAGAATTGATC
AGAAGTCTGTGTCATTTTTTCTTGGTCAAATTTTCTTTGTAAACTCTGATGTTTGTGTCA
TTTCTGGAATGGCTTTTGAGACACTGATCAACACTGGCAAGAAACTAATAATTGCTACAA
CCTTTTTCTTTGTAAAGGCAAAGAATCAAGTTGTTTGTTGTCTTAGAGACCAGATTATGA
TTCTTGATGAGATGATACCAGGACTGTCGATGAGAAGAGAGGAAGGTTCATTCGTGTACA
CTGTTCATTGTCGGAGAATAGCTTACATTAGAAAGTTACAGTTGAAATTGATTCTTTGTT
ATGACTACGGTTTGCTAAAATGGTTCCTACTTTGTTCAGCAAAATCACAAAACAGTAAGG
ATTGGGATTGGAATGCATATGTGGGCAAGGGTTAAAATGTTTTGAGGAAACATGAGTGAG
TGGTTGTGCTTTAAACATGATTCAATTTCTACCCATAATCATTGTAATTTGGTATCGCAG
TAAAAAAGTTATGGCCGTGAACTATGTCAGATCGTTGACGAGCATAACCATCACTAAGGA
CATAATCGGAGTAGTGGGCAACAGAAATTTTGCAGCAATTGGGGTGATTTGGGGCTCCAC
AGGGAAGTGGGCCCGTTGATGCTTCACCACACGATGATCGGGGTATTAAAACGACTAATT
GTGTGGTAAACGAGTGACTTGAAACAAAAGATAGAAGATGAAAGAACTGTCTCAACATTG
TATTTCCGTAGTGTCTTTTATAGAAGATGAAAGAACTGTCTCAACATTG
>TeaL_179408
TTGTTGAAGCTCAAGTCTAATCTGGAAATGTTCTTCAAGTTGAGAATTCCTGATGAAATC
ATCCCACCGGTGTATGAATTCGAATGCAATACAAGAAACTTAACCTGATTGAATCGCCCG
AAAATGTCTTGAATGTTACCTTCAAAATTGTTTGTGCTCAAATCCAAAAAGGTTAAGTTT
CCCAACCCAAGCAAAGACTCTGGAATTTTTCTCGAGAAAGTGTTGTTTCCCAAGAAAAGT
CCTTTCAGGCTCGAAATTTCACCAATCTCTGCTGGAATTTGACCCGTGAAATTGTTTTCC
GATAGATTCAAAACCTCCAATTCTCTACAGTTGGAAATTTCCTTAGGAAATTCCCCGGCA
AAAGCATTTCCCGACAAGTCCAACACTTTCAGAGTACAATTTCCGGGAAAATTTGCCGGG
GAAATCACCCCAACTAACAGGTTTTCGGAAACAGAAAATTCTTGAAGCCTCGCGAAACCT
GGCCAGACTTTGCCGGAGAAATTGTTGGCGCTCAGGTCAAGAAACTGCAAATTCCAGCAC
GAATCGAAGTGGTCGAGAACAGTGCCGTTGAAACTGTTGGTTGATAAATTGGCTAAAACC
AAACTGTCACAAATTCCAGGGAAAGTTAACTGAATTCCACCGGAAAGTCTGTTCATGGAC
ACGTCGAGAACCTCCAATTTATTGAGTCCGGTCAAGTTGAGCTCGCCCGCAATGAGATTG
TGAGACAAATTCAAAAATTTTAGGCTCTGGCACCGCCCTAAGTCCGCCGGAATTTCACCG
GAAATGGTGTTTCCGGAGAGATTGAGATGGGTTAGGGCGGTGAAAGCCGAGAAGTTTCCG
AACATGCCGCCGGAGATTTCGCTGCCGGAGAGATCAATGCCGGTGACACGATCTCCGAAG
CATGAAATTCCGGGCCACGCGCAAGGGGGCATGCTGGGTTGATTCCAGTCAGAGTATCTT
CCTCGATGCATGTGATTCTGATACTCGAGGTAGATTTTCAAGCTCAGCAATACTTCTTTG
TCAGAGTCTAATAAATCTCCCACAACAATTGTACCTGTAATTAAGAGTAATAAAAAGATT
AACGTGACGCGAAAAGCATGATGATCGACTTTGTCATTTGACATGATCTGTGCGTATAAT
CTAATCTTCCTTTTCTTCTTCTCTGTTTTTTCTAGTTCATTCAGAGTTGTTGGATGGGTG
TTAGATTAAGAGAGAAAGAGACGGATTAATATAGAATGTAGGAAATG
>TeaL_179409
CGACAGACGAACATGTAATGTACCATTTATAAGACAAATGACGCTTGGAAGTCATGCTTG
TAATGGGTCCCATGATAAATGACTTCCTTAACCATGGATTCTCAACACAGAGAAATACAA
TCATATCATAGGTTGCTGATGAACAGTGAGAGAATCTTAGCCCATGAAATGAGGGGATTA
ACAACTGGCACTGATTGCACCTACCTCCCTCTCTCTCCACTCTTTGGAGACATTTTAGCA
TTAAATGGTGGAAGAAGCCAAAGGCGAAGAAAGTTGGTAATGACAGTAATGATTCTCTCT
CTGCATGCCCATTCCCTGTTTATTTATCTATGTAGCCAGTCCAACCATATCTATTGCTCT
ACCAGAACAACCTAAACATCAATATTCAATACCCAGATCAAATATGAACTCTTCATAAAA
CAGATCAAATGAAGTAACTATTTATCAACTGCGAATAATAAATGAAAACACAAGAGAACT
ACTGCATATACATAACAATAGCACATACATGAATAATATTTCTGGGGTACTCAGTTTTCA
CATAATACTACAGACTACTCCCCTACTATGATCTTTAACCCAGCCCCTTGCCTGACATCT
AAAAAATCAGCGACTGTCTATAAACACAATTCGTAAGTCATTGTTTGATGGTAAGCTCAG
CCCGGAGATGGAGAATGCCATTGATGAAAAAAAGACTGTCTTCAGCCATGAATAAAGTCC
AAGCTATACCGAAAAGGTTACGATACCCAACAGCTTTTCCACCGGTGAATGTGTAGTTCC
CTTTATACTTGCTCACGTACTCCTCGGTAGGTTTCAACCTCGCTGCAAACTCATAGTCAA
CTGCAAAAGTCACCGACCCTTTCTCTTGCATTCCCAAGAACAACCCAAAGCAATGGACCG
AACTGTGTTGGTCCATATTGCAGTGGGCAGAAAGGAAAAAACCTTGCCCACCAAGATGGA
AGGCCTGCGAGTAAACCCGACCAGATGGAAACAGATGCGCACACTCTTCCCGCTTCAGGT
CCAGGTACACAACACACTGCTGACGTGGCAGTTCAAACTCCACAACCTTAACTGGGCGGT
ACTTGTATGCCCGCTCTACAAACCGACGACCAGAGGCATTGGCCTCCTCTGCAGCAAGAG
AACGCTGACGGTATGGTGCCTCTGCCTTGAAAAATAGAGCCTCGAGGACGACCTTTGAAG
ATAGCTCTGTATCAAAATCGTTGCATGTGAGAACTTTCTTCAGTTTTCGGGGAGTCATGT
ATGGGAAGCGGATGAGGCGACCAAGGCGTGAGCCTAGCACTGCTCGTCGTTCCTCCAGTT
TGGGGTAATGGGTTCGAGTCCACTTCAGTAGAAAATCATAAACAGCATCCTCCGAAGCTA
CCTGGAGATCATCACTGGACAGTATGGCTTCGATTCCGGCTAAAGGCAAATTCAGCACTT
CTTCTTGGAACTTCGTTATGTCCTTGTAACGAGCAGCAAGAAACTGCTTTGCTGCCTCTG
TCAGTGGCTGGACTGCTTCAGCCATTAAAACACTACAAGGAAGATCCAAATAGAGCCTCA
TGCATGAAGAAACTTCAAATTTGTCGGCAGCCATCAGCACATCCAGCAAAGCAGAAGATG
AGGTTGTTGATAAAGTATGACTATACATAAAATTCAGGAGGTCCATGAGGGCAGCTTCCT
CAGATGCACGGATTCTTAGAGTTACATGCCGCTGCTCTGATTCTCTCATCCCATTCGAGA
AAAGCTTATAAAAAAATGGACTTTTTGCTGCTAAAATTGGAGAGCTGATGTGTACATTCT
TGACTCCAAGAACCATTGAACAGTCCATGTTCCAAAATGAATCAATGTTTTGAACATCTT
CATCTTCTACAAAACCATCGTTTTCTTTGTCGATGTCTTCT
>TeaL_179410
TTATGCATGATATGCGCCTCATCCATACAGACTTGAAGCCTGAGAACATACTTTTTATTT
CACCGGACTATGTGAAAATACCCGACTACAAGGTTGCATCCTGGTCACTGAAAGATGGAT
CTTGTTTTAAGAGGTTGCCGAAGTCAAGTGCTATTAAGGTTATTGATTTTGGTAGCACAG
CTTACGAGCATCAAGACCACAACTATATCATTTCTACTAGGCATTACCGTGCACCTGAGG
TTATTCTTGGTCTTGGATGGAGCTATCCTTCTGATCTATGGAGTGTTGGTTGTATCTTGA
TGGAATTATGCTCAGGAGAAGCTTTATTCCAGACGTCAGTAGTATGTTGGCCTTCAGATT
AGTTTTCTAACCATATTTTAACGTAGAATGGGAAATAAGTTTATTTGTACACTAAGGCCT
TGTTTGGCAAGTGGCTTTTTTAGTCAAAAAACCAAAAAGTCACTAAAAAAATCAAAAGGC
CAACAAGTCATACCAAAAAGTCAAAAATTCTTTTTTCTTTTTACTTTTTACACATCTTTT
TATAAAAAGTTAAAAAATCATCCCAAACATACTAGTTTTTTTTAGCTCATA
>TeaL_179411
ACCACACATGCATACAGCATGTAAAAACACAAAAAAAAAAAAAAACCAGTTGCCTGAAAT
GACCTAACCACAATTTACTGCCTTCAGTTCCTCAGAAATGCTACAGTGGTGACACGTGAT
CCTGCAGATCCTCCAAACATGAATGTTGGATATGAACGAACATGATCAAGGTAGCGGAAT
GGAGGTGGATGTCTACCTGCCTCTTGGTTGTACTATTACATGATGTAAGCACCAATATTC
CACCAGGCACCACCAGCCTTGAGACTGAATCCCAATACATGATCCTTTTGATAGGGCCAT
CAGGATGCAGTCCAATGGCATCTAGAGTCCCCTTATCCATGACAAGTTGGTACTTCCTTT
CTAGTTTTGTCTCCAGGACATCATCAACCAAAAATTTAATGTTGGTGACTCTGTCACGAT
CAGCAAGGCTTCGAGCAAGGTCAATTGCTCCTTCACTATAATCAGTTCCAGTGAGATCAG
AAAACCCCTGCTTAGCAAGTTCTTGAAGTAGCAGACCATTGCCAGTTCCAATGTCAAGTA
CACTCCAACTGGTCAAATCTTTATCACTCTGTTCAACAGGCTCTGATTTTTCATCATCAG
CATGATTCAGCAAGTGGCCTTGAGAAATGTCAGTGCACAATCTTTTGGTCCAAGAAGCCA
CAGTCTCCATAACATCAGC
>TeaL_179412
AAGGCTAAGAGTCCAACACATAACCAACAATGTAAAATACTCAAATTAAATCCTTAATTA
TCATAATGCTAAAATCCATAAAAAAATTGATAATTCTTATCATATGAAATTGTCCACCAA
GTCCACTAATAAAATCCACTAACAAAACAATAATCCAAGTACTTAAATCATAGTCCTACT
CTCGGCACTCCCACAAGTAAAAATCCAGCGCAGCTCTACTCTTCAGTACCTAATTAGCGT
CAAGGTTGCATTCAGCAATCTTCTTCCAGGATTTGAGAGTTTTGTCTTCCGTGTCTGTTT
CGTACAAGGCAAGGCGAGTTACCTCGAAGCTCAGGTTGCCGATGCTCTCATCAAGGACAT
TAGCTTTCTCTTGAGCTTTCTTCTTCTCCTCATCGGATAAATCCTCATAAAGGAGACTCA
GATGCGGCATATAAGGGGTTGAGGTCTTGTAACCAAAATGACCGGTGCAGTGTGAACTAG
CCTCCACTACCTCAGGGGTAGGATGGAGAAGAAGAAAAACGCTGATAGAAGAAGGGCGTA
ATTGAATCCAACATGCAAAAAAAGGCTGAACAGTGTTCCAAAAATGGGGGCATTGAGGAA
GGTGAAGGCAAGGCTGCTGCAAATACAGTGGAAGATAAAACTGGGAAGGAGGTAAATGCA
GAGGCTACTGAAGATGGGGATGCAGAGGCTACTGAAGATGGGGATGCAGAGG
>TeaL_179413
TTTTTTTTATTAACAAAAACTTCTGACCATGATATGAAAGATTCCATTATAATATCACAA
GAAATTTATCCATGAAAGGATATTATTTCATGTAAATACATTTTATTACAATATTAAGAA
GACACTTCTACAATTTAAACACGTTTGCCCATGTATAATAATACGAGTCTGGTCCAAACA
TTATCTAGATATTGAAAATAAGCATATCTCCATGACTTAATGAACAATATAGGAGCAGAG
ATGGCCCAAAAACCAACCGCAAATCCTAAAGCCATAAACACATAAAACCAATCCACTTCA
GACCTCACTATCTCCTTCATTCCTTACATCAGGTGTTTTGCCACCAACACTACAATTATT
TGATAGTGGAAGTCCACAAAGGTTGTTTCCGATAAAGCTAGAAGAACTGAAGGACTGAAG
TTGGGTGCTTGATGGAATTTTTCCTGACAAGTTATTATGAGACAAATTCAAGTAACTCAA
AAAAGTCAAATTTGATATGCTCGGAGGAATTTCACCATAGAGTTGGTTTCTAGATAAATC
AAGAGATTCTAATGACTCCATGTTACCTATCTTCTTCGGAATCACACCGGCCAAACGATT
TCCAGATAGATTCAATGAAAGCAATCCCAAAAGACTTGTTAGTTCCACAGGGATCTTTCC
AGATATATTGTTGTTTGAAATGTCCACAACAGCCACAAGAGCAAGAATCTTGTCGTATTG
GTAATTATTTCCTTTTGTCACCAAAATTGCATTCTCTAAGAAACTGTCAAGATGATCACG
ACCTGGACCTATATAGGAAATAAGGTCGTTAGATTCTAGTTTCACTGCCATGGAAGCAAA
ATTGTTGACACATTGAGGTATTCCACCATACAAATTGTTGTTTGCAATATCCAAGACTTG
AAGACTGTAGAGGCCACAAATTTCTGGAGGTATTAGGCCATCTAATCTATTTGAGCGAAG
AGCAAGAATCTTTAATTGTCTAAGCCTTTCCCCCATCCATGTTGGTATACTTCCAATAAA
CTCATTCTCACTGAGGTCAAGCATTTCTAGATTTGTGCAGTTTTGCAGAGATGAAGAAAT
TTCTCCAGAGAGCCGGTTGTTGCGCAGGTGTAATGAATTCAAATCATACAAAAGCCCAAA
AGAGCTTGGGATATGCCCTGTAAAATTGTTGTTTCCCATATGTATGATTACCAATGATTT
CCAACTTATCCAACAATCAGGAATTTCTCCAGATAGAAGGTTTTCTCCTATATGAAGAAT
TTCCAAATATTTTTTTTCGTCCATCCTATCACATATGAGATGGGAGATGCCCCCGGAAAA
TGAATTGTTGGAAAGATACAGCTCACCCAAGTTTGAAGAGAGACGAGGTAACGGACCATT
TAATTGATTTGAATTTAAGTAAATCTTGCACCCATGAGACAATACATTGATATGTGAAAT
CCCGCCATGGATTTGGTTATGAGAGAGATTTAGAGAAACGATTGACGAAGAAAAGTTCCA
TAACCAACTTGGAATCCCTTCAGACAATTCAGCGTTGGAAATGTCAAGGTATGAAAGATT
CTTCTGGGATTGAAGCCATATGGGAAACTTGGGGCCCAAATGCCATGATCCAAGTTCTAG
AACTTCAAGTTGAAAGGGCGGGATCCAGTCAAGACTCACATTTAAAGTTAATCGGTTTCC
AGAGGCACCTAAAAACGTCAGATTTACGAGATTGGTGAAGTGAACTTGAGACACAATGCC
TGCCAACAAATTGTCAGTCAAATCAAGATGTCTTAACTTAGAAAGATGCCCAAGACCTTC
CGGAAGAGTTCCATTTAATTGATTGTTGGGTAAACGCATGGTTTCTAAGGACGTCAATCT
TCCTAGAGTGATTGGAATGGGGCCAGATAGATTATTATACCCAAGATCAAGCTCTTGCAA
AATTTCAAATTTTCCAAGTTGGTCAGGTAATGTACCAGAAAGTCGATTGTTGTTCAACAT
CAAAGTCTCCAAAGCGTATGTTGTGCATTTAGACGAGGTTCTAAACAGTTCTCCCCTAAA
ATTGTTATATGAAAGATCACAAAATCTCAAGTTGCAAAGGCTTCCTAAGGTTTCCTATGT
CATTTGATATTCCACCTTCTAACTTACTGAAGGACATGTCAAGGTACTCAAGACGACTAA
AACTATACAGCCAACTGGGTACTGTAGAATTCAGATCATTATAAGATAGATCAAGATACC
TAAGATTGGTCATGTTTGGGAGAATCAGTGGAAGTGGAGCTTCAAATGCACCTCTCAGGT
TAAGAAAAACGAGGTTGTTCATTCTAAACAAAGAATTAGGGAAAGATGGAAAATTATTTA
AGGAAACATCAAGGGTCACGAGAGAAGTCAGATTCCGAAAACCTTCAGGCATTGGACTTT
CAAAAGCACATGAACTTAGATCAAGAGAAATGAGACTAGTAATACTGAAGATCCAACTAG
GTATCGAAGAGACCCAGTTACTCGAAAGTTCTAGGACAAGAAGAGAGGTAAAATTAACAC
TGAGTAGAGCAGGACTGAGATCAAGACCACAACGAGACAGGTGTAACTCAAGCAAGAAAG
GGAGCTTATTAATTACTTGTGGCCAGTTGGGTGCCTTGGTAAGGTTCACATCGCTTAGGT
CTAGGTATTCCAAATGGTAAAGAGCATGAAGCCAATCAAGGTTCTCAACATCCACGTCAT
TAGCTCTAAGACTTAGAGAACGTAAACTCGACAAGTTTCCAAGATGATGAGGAATTGTTC
CCACAAATCCTGCATCAGACAAATTAATATATTGCAGACTTACCAGAGATCCAA
>TeaL_179414
GATGTGCTAGATTTCGTGTTGTGTCAACCTAAAGATATTTTGGAGCGCCTCGCACTTCCT
CCACCCAAGGATTTGGATTCTCTGCTCCTGGACGTGGCCAAGCCTACTGTAGTTTCAAAA
AATAATTCTGATTCACGTGGCAAGCAAATATCTCACCGAGATAGCTTGCCACCTTTTTCT
TGGTCACATAATTCTGGCGGGCATTACAAATCTAGCGCTGATGCAATTAAATCATCTGCG
GGTAAGACCACATGCCAGAGTAGATGGATAAAAATTGGGAACACTAATACTTCTCTGAAA
GGCAGATCTGATTTTCTTGCGGACTTGGAGTCACTTACTTATGATCACAGCCTGGTTCCT
TTGGAAGGTCTGAAAAATGGCCCTGTGGAAAATAAAATTGCCCCATTTGCATCTGCTAAC
TTTCCTTGGTTTGAATTGGGTTCATCATCGTCTGCAACGTGCTCAATAGCTTCGAAGCTT
CCTCCCGAATCCGATAGCAGTCTGAAGTATGAAGAAGATGCTGGAAATTCTCCGAGATTG
TTAGCTGCTGCTCAAACACTATGTGACATTGCAGCTCATTTTTTGAAGCAAGACGTACAT
GGAATGGTAAGGTGGTCAAAGAAACCTTCAGAAAAGACCATGAAAGCTTGCAAGTCAAAA
TCGAACGACAAGTCTGGAGAAATATTTGCAGCACCAAAATCAGTAAATACATCTGACAAC
CACGTAAAAAATGCTAATGAGGTTTCGCCCTTAAAGAAGCCTAGGCTTTTGATGAACGAG
AAGAGTAATAAAGATCTTGGTCATAATACCCTGAAAAAAGGCCCGATAAATTGGTCTATA
CCCAGATCAAATAGATCATCTCCTAGCACATCATTAAGAGATTCGTTTGCAGAAACAAAA
ACTTATAATGGCAATGTTGTAAAACAATCGATCATGATGCCACCACCATCCTCAAGAGTC
TTGGACAAGGGTTGCAACAGTCGGCAGAAGATGAGGAAGTTGGTACCGATGGAGCGGAAC
AGAGAAGGGGGTAAGCTGGATTGACACGATTGTATGAGGTACAGGTACATTGCTTCTTTC
CTCTGACATTTGTTGTTTATTTCATTTAAAACACTGTTGGTTATTGCCAAAACTGGTAGG
TTTGTATATATTGCACTGCAAGTAGGGATTGTTGTAAGGTTTCTCCTCTCAAGTGGGGAA
TAGAGTTCAATGTTGTAACATTAAATTGTAGTACAGGTGTGGAAGTGCACCGTTGACTTT
GCCTTGTGTAGAGCATTGGATGAGGCAATAGAAAGCTCTCTCTCTCTCTCTCTCTCTCTC
GCCTAATGGTCACATGCACATATTTGGCACAAATGTTGTATTATGTATCAAATGTAGAAC
CAATGCTGTTTTAGTATTAGCTTAGACCTTTTCTGGAGAATCTTAAACATCCATCTTTGT
TAGACATTCTTTGTGACTGAGGATTAGGGCTGCAAAGGAACCATATTGAGCCTAGTAGTA
GATTGTTCAAATTTTACTTGAAAATATAGTGAGATTTGAAATGTGTTCAAGTTTAACTTG
TTTACAAAAACTAGTCAATTTTAAATGAGTTTTCAAGGAGCTGAATACTAGTCTAGCTTG
AGTTGTTTGGTTTTTTATAATGCATATATGCTATCTAAGCTTGACTTGCTTATACAACGA
GTTGATCTTGAATGAGCTTTAATGAGCCAAGCTCAACTGCGAGTTGAGCTCGTGTAGCTT
GGTTCGTTTTGCAGCTTTACTAATGTAACTGGTAGCTGGTACTGCCCAGGAAAGTACCCA
TGAGTTTTTAATGCATGAATTCTAAACATTCGGCTGTCACTTGGTCTCTCTGTTTTGGAT
GAAACTATCCAAAGTAGTAATGCTACACTTGTTATTTGTATAGAATTTTCGTACATAATG
ACGTGAACATAAACTCAAATTAGGGTGTGGTGTGGATCAAGAGGTCACTTTTAAATTAAC
CTCAATGTTCATATTGAAATCAGTTCATTTCAGCTTTCAGATTTTTGTTTCTAGCTGGGC
CGCCAAGCTCATTGAAATTTATTATCACTTGCAAATTGGATGTCCCATTTATTATCACTT
GCAAATTGGTTAGTCGATAGTTCTGTTTAAATTCAGGCTGACTTAGCTTTTAAAAAGCAC
CAAAATAACGTATAACACATGTTTATTACACTTCATGTGTTCAACTCATATAAGTATATC
TTCAAGGCACCAAAAGATCTCTGGCGATGTTCCAGCAACTCTTTTTACACTTCTAACGTG
TAGATCTACGCTCTTAGAGTATAAATCTGTAATTTTAGAGTGTAGATATGGAATTTTTTT
TATGTCTGAAGAGAGTTTCACCTCCCGTTTTTGGCATAGATTTTTG
>TeaL_179415
GAGAAACCTTGATGAAACCACCTTCAACCTCATCACAAGCCCTACCCTACTAGAAATAAA
CTCCTTCAGCTCAAACAATATGGAGGCAAGTGAACTTGCCTATTTTTGTGACTCCTAGGT
AGTGTTTGGTTGACTAGAATGAAAATGGAATGGAATGGAATCGTTATTTCTTAACCTGCC
TATAGAATGACCACTCACTTACAATGGTGACTGACGATTCGTTTTACAACATTTTTTGGT
GGACCAAACGTAAGAATTAACACTCTTATGAAATGATCATTCCCGTTCCATCTTCTTTTG
AGTAAACCAAGCACTTCCCTAGTCCTAAAAATTGACAAAACAGAGCCATAAGATGCTATT
TGTTGCACACAGTTTCCGTATGTTACTGGAACAAATGGTCTCCGATATAAAAACCGAGGC
CTAAACTCGCAGTCAAGAAGTTTGGAAGACATGAATGCACCAGAAACC
>TeaL_179416
GAGCATCACATCAGACACAGATATCGCAACTGTGTTTTTGTCAACAGCAACCAATCCCAT
GTTATGAGAATGATATATAATAACACCAGTTCCTAAAAAATGTTGCGAGCGCACACCATC
AACCATGCATGATGGTGGTACATGAACCTCAAACAGTCCTCCAACTTTTCTTCTCTAGGC
TCATGTAAGGAACAGTTAGCGATAACAGTGCTATCAGCAGATGAATCCTCTTCTACTTGC
CGTTTTTTGGTTCCAATGTCAGAGTCATCACGAGAATGTAATCCCACAGCAACATATTCA
GAACTAGTTTCGATACTAGTGGAACCATCTGTTGATTCCTGGTTGATATCATGATGCACA
TGCTCCATTAGACTAGCCTCACCAGCATCTAATGGAGCTGTATGTTTTGCAGGAGCTTTT
TCGGCCTTATTCATGCCAAGGGACAAGAATGGAGATTCAGGTGGCAAAGCAGGCTTTATT
GTCCATAAACCAGTACTGTCATTGCGAGTGTAAATCTGAGGAGGGGCATACCATTCATGG
CGATCAATCGTGACAAGGACAGACTTCCTTCGATGTCGATCTTTGTAGCTTATATATTCC
AAAGGTACTCGAGCACCCCTAGCCAGCTTAGAAAGAACGGAAATCAGATCCTCAAGTTGT
GATATTTCCTTACCTCCAAACTTTTTAATAATGGCATGGCGAGGAACTCCAGCTCTAAAA
AGCATATATCCTGGTTCTGAAACATAGACAAGGCCACAGTGGAAACGAAAATTTCTAGCC
TGTTGATACGAAAGAGGGTGTATCACAGCACCACTTACTTCCAAGAAGTAGTCAGGAGTT
ATTAAGTGCAGATCTTGAACCACCAAGTCTACAGTCAATGGTGTGCCACCCCTTTCAATC
AGTAATTTAATCTTCTGGTCCACACTGTCATCAAGTAATGTTTCCATTTTCAGGAACTGA
GTAGTTACGTCCCCATTTATGCGAACAAGCACGTCACCAGGCTCCAAAAGATTGTGAGCT
GGGCCACCTGGCACGACGGTATCAACAACAAGCATTCCAGTTTCTCCACTTAGAGAGGCA
TGGCGCACAAT
>TeaL_179417
TCAAGTTCTTTGAAAACAATTCAAACCGCCTGCCAAAGTGGTGCAATGGCGCGGACACCG
TGAAGCTCCCTTTCTGCCAAATTTGAGGGAAGTATCGGATCGAACTACAAGGATACAATA
CAATGGATCCATACCTGCATATGAATGAAAGGTGCCCATCTCTTCCCCCAAAATACTCCA
GGCCTAAGAGTTGCTAAAACATCTTCTGATTTGGTTGTCCTGTTTTGGAGTTTTTATGCC
ACTGCTTTGTATAATACTAGGTTTGTGTATTATTGATTTTTCTGTATATCTTTTCTGATG
TGAAGGTTTGAAAGATTCCAACATGATCAGTCGATGTAGGTTAATGTTGTCTGTAAATTT
GCTACCACAATACACATGGGGAGTAATGTTAATTTCATTGCTGTTTATAGCACAATTTGG
AAATTTCATTGTTCTTGAGGCTTTTGGAGTCCATGTCATATGTTGAAGTCACAGCCACAT
CCGAAATCAAGGTACAGGAAGCATGCCACCTCCAAGGACATAGCTTGGGAGGCTAGAGGC
GGACATAGTGTAG
>TeaL_179418
AACCCTTAGGCCTAGAGTATTTTGGAGGCAGAGATGGGCACCTTTCATTCATATGGGGGT
ATGGATCCATGGTATTGTATCCGGGTAGTTCCATTCGATACTTCCCTTTAATTTGGCAGA
AAGGGAGCTTCACAGTGTCTGCGCTATTGCACCACTTTGGCATGTGGCTTGAATTGTTCT
CAAAGAACTTGAGAGCGTAAGCATCTTTTATCGTAAACTCCGTAAATGGAAAGCATCAAA
ACAAAGCAAACAACAAACAGTCTGTCTGCCTCTAGCCTCCCAAGCTATGTCCTTGGAGGT
GGCATGCTACCTGTACCTTAAACTTTGTAACTTGAATGGAGTTTGCAATTGGATCAAACA
ACCCTGCTTCCTTGTACATTTCCAGAATGAAAACAACACATGATGTGGACTTCCCATCAC
TTTATATCCAATCATCCTGCTCAGGCATTGTCAACAATTCATCAAAAGATAACCCACACC
TTTCAGCTTCTACAAGAATTTC
>TeaL_179419
CCATTCTCTACATTCTTAAAAATTTCTCTAGGTATATATATTAATAGTTTGCACAATTTG
TTCACTTGACTTCTTCAAACTAAACAATATGAAAAATGAAATCTTAATTTTCTAATAGCA
AACTTGTGTACAGGTACAAGCATAGTATAAGGACATATACATGACAATTACAGTGCAAAA
GATCATTCATACTTAACAAGAGAAGTTGTGGTTCACTTATCTTGCTCTATGAGGCCAAAA
AAGTCATTTCACGTTTTTCCCTGCAAAGCAAAACAATTACCTTTGAAATGCAATTCAAAT
GATTCAAAAGAGCAGTATTAGATCACTGAGCAACATTACTGAGCAAACTGCTTGATGAAG
GCGAGCTTTCTTCACTTAACCAATGGTCCTGAACAGAAACAGGGCTAAAATCCTTCATTC
CGCCTATTGACTTGACACTATTAGCCCTAAACTGCCTCGCAAACAGACCTCTATCATCCA
ATTCGGGCTTCTTAAGAGTTACGCCTAGTGGTTTTTCGCTAATGTTAGATGATGAAGAGT
AAGATGATGCATTTGACGAAACTATTACATTTCCTTCTGAAGATGCCCATCTACTGAGCC
CGGTTTGCTCTAATTCAATCGCTACTTCAATCATTGAAGGCCTCGTGTCTCTGTCATATG
CAAGACATCTAAATGCCAGTTCAGCCACCTTGTGCACCGATGAAAGTGTCCACGCATCTG
TCTGTGCTTCAAGTAATGGGTCAATTATCTCATCCAACTTTCCTTTCGCGATCCTGTCCA
CTGCAAGAGAAGCCAAATTCACTTCATTCTGGGACCGATTAAAGTCCACTGCCTTTAATG
CTGTTATGATCTCCACAAGAACAACTCCAAAGCTATAGACATCGCTTTTATCAGAAAGAT
GATAGTTCTGATGGTACTGAGGATCAAGATAACCTGGTGTCCCCTGAGGGGCGGTGGAAA
TGTGAGATGATTCTGTCATACCAAGCCTAGAAAGCCCAAAATCTGCGACTTTGGATTTGA
AATTGTGGTCCAAAAGTATGTTGCTCGACTTGATGTCTCGATGATATATTGGGGGGTTCA
TTGATGAATGTAGGAAAGCTATGGCTTGAGCAGTCTCCATGGCAATGGTGAGGCGAACCG
GCCAAGAAAGTCCATTGCTTCGATCTTCATGCAAGTGATGAGATAAGGTTCCATTTGGCA
TGAACTCATACATGAGGATTTGTTCGCTTTTTTCTACACAGCAACCTAAGAGGCGTACGA
GATTCGGGTGGCTTACAGAGGAGAGGAGTTTAATCTCATTCATCACTTGCTCAATGCTGT
CAGTGTCTCTTTGTTTGATCCTTTTAATGGCTACCCATTCGTCATTGTTGAGTTTTCCTG
CGTAAACTGTCCCATAAGCACCAGTTCCTAGTTGTTGTTTGTCAGAGAAGAAATTCGTGG
CTCTCTCAATTTCTTTATAGGGATAAATGGGAATGCAAATTCCTGAAGATTCATATAATC
GGCGTCCTGCTCTCTTCTTGTGATTTAATTTGGAACGCTTCCGAATAAAACAACATGCTA
GACCCACACTGACCATTAAAGAAGCTCCTGCAGCGATTCCTCCAACTAAAACACCGACTC
GAGTCGTACCACCACATTCACCTGACATGTACTTTGCAGGGTTGCATGCTGAAGAGTCTT
TCCGGCAGCCCAAACCATCTCGATACCCATCTCCGACGAACCCATCCAAGCACTGGCACC
GATATCCTCGCCCTCCATCAGTCGGCGACGAAACATTCGTACAATTCGCATTGCCCGAAC
ACATACAGTCCCCATCGAGCCACCACCCAAGCTGAACCACCTGAACATCCAACGACACCG
CCGAACTATTCCCCATCGACGAAACCGAGATCGCCGAGAACAGAGACTCACACCCTTGAC
TCTTTACATTCGAATAATTAATAAACTCATTCTCTTTGTTCTGCTCCGAATAACAACTAA
TATTGTTCTTCTTCCTCGATCCACAATCGAGCAATTCAAAGTGGGTTTGAACCATCGTGG
TCGGAATCACACAGGCCGTGATGGGTGATGTACAGTTCTGCAGCAGAATTCCGTTTTTCG
AAGTGGGTGCGTAGTTTTGTGTGAAGAGGCCGCCGAGGAATTGAATCGGACGGTTGCATT
GGGCCGGAAGGTTGATCAGGATGGTGCCGGATGTGACGGTTTGGACCGGAAAACCGTCGA
TCACGGCGGTGCCGTTGGCGGTGCATTGTAATTGGATTGGGCAGCCGGCGGAGAACCCGA
ACGGAAATGGGAAGTACGGCGGAGCACCACCGCATGATCGGCTGCAATTGGCCGGAGAGT
GAGCGACGATCGCCGGAGCAATAAAAGCGAAAAACAAGATTGTTTTGATCATCTTTGCTT
AAGAGAGATCCAGTTATGGTGATTGGAGGATTGATTGATGATCATCAGAAGCTATAATGA
TGAATTGATTTTCTTTGCGGTGTTGAATTCAAGTGAGAGAACAAATTAAAAATAAATAAA
AGATCTTGGGAATCCCTGTAATTTGGGGTTTTGATATTGATTGGATAGAATTGAAAAGCT
AAAGAAAATAAAGAAATGAAAGAGCCCATGGGAATCTAAAAAGACTAGGGAGAGAGTTTC
CTCTTTTTACACCTCTGTTGTCCTTGTTTTCAAACTTCTTTGTGGG
>TeaL_179420
GGAGAAACTAACGACTTTGGGGAACTTTCAGAGAGAGAGAGAGTTAATTAAAGTGATTAT
CATATGATTGTCTCTCTCTGTACCTTCTTTTTATATCTTCAACCCCCAACTATGCCTTCT
CTGTGTCTCTTTTATTTTCATGTGTTTCTCATTCATTATCTGTCTTCAACAAACCCAAAG
GTGTCATGAGAATTCCAAACATTTTCAAAGCAAATAACATCCTCCGCCCAGAATCTTCGA
ACCCAGTTCGTGAAAATCTCGTTCACAAACCCAACCCTAAACACAATGGATTCAAACCTT
CTGTGTTTCGTCTTTTGCGGCGACTCATGTCTGGAAATAAGATTGATGGGGGGTCGCGGA
CGGAAGAAGAAGACAAGGTGTACTCTTGGTTATACGCCTTGGCCCAATCGGAAAAAGACA
TGGTGTTTGAATATGTACGATCAACTGAAAGAGGTTTGAGCTTCACTGAAGCTGAGAGGA
GATTGAAGGAAAATGGCCCAAATATTCCTCTAGAATATACTTTTCCAAGCTGGTGGCATC
TTCTGTGGAGTGCCTTTTTTCACCCTTTCAATATTATTTTGATTGTTTTGTCAGCCCTCT
CGTACTTAGCTAGTGACAGTCCCAATGGATGCATCATGCTCGTATTGGTCTTCATAAGCG
TCTCCCTCCGGTTTTACCAGGAGTATGGGAGTTCAAAAGCAGCAATGAAGCTCTCAGAAT
TTGTTCGATGCCCAGTTAAAGTTCAAAGGTGTGCAGGCAGAGTTGTTCAGACTGAATTAT
TGGTTCAAGTTGACCAAAGAGATGTTGTTCCTGGTGACATTGTAATTTTTGAACCTGGCG
ACCTTTTTCCTGGTGATGTGAGGCTACTAACTTCAAAACACTTAGTTATAAGTCAGTCAT
CCTTGACAGGGGAGTTTGGAACAACTGAGAAAACAGCTGATATAATAGAAGATCAGAGCA
CACCTTTGCTAGATTTGAAGAATATATGCTTAATGGGAACGAGTGTAATATCAGGTAGCG
GAACTGGTCTAGTTGTTTCCACTGGATCCAAGACTTATATGAGTACCATGTTTTCAAATA
TAGGGAAGCAGAAGCCACCAGATGACTTTGAGAAAGGCATTCGGTGTATATCTTATGTGC
TTGTCATTCTTATGCTCATAATAGTTATTATTATAGTCCTAGTTGATTACTTCACATCGC
TTGATTTGAGCGAGAGTATTCTTTTTGGGATCTCAGTTGCTAGTGCACTCACTCCTCAGA
TGCTTCCCCTGATTGTAAACACTAGTCTTGCAAAGGGAGCACTTGCTATGGCCAAAGACA
GGTGTATTGTCAAAAGCTTAACTGCCATACGAGACATGGGATCCATGGATATCCTATGTA
TTGACAAGACTGGCACACTTACTGAGAACTGTGCAATCATGATTAATCATTTTGATAGTT
GGGGCTCATCCGAGGAAAAGGTTCTGCGTTTTGGTTTCCTTAATGCTTACTTCAAGACTG
AACAGAAATATCCTTTGGATGATGCAATTTTGGCATATGTATACACAAATGGATACAGAT
TTCAGCCATCCAAGTGGACAAAGATAGATGAGATTCCTTTTGATTTTACACGAAGAAGAG
TATCTGTCATCTTAGAAATGGAATTGAATGCCAAAGACAAGAGCAACAGAATTGTGATAA
CCAAAGGTGCACTAGAAGAAGTAATAAAAATATGTTCTTTTATTGAGCATATTGATAGTG
GTGAAATTGCAAGGTTCTCTGTCGAAGACCATCAGAGGATTCTAAATATAGGAGAAGAAT
TAAGCAATGATGGATTGCGGATTATAGGAGTCGCAATGAAAAGAATAGCAACGCAAACAG
GTAACAGAAATGTTGCTTATGACGACAGTGTTGAATGTGAAATGGTGTTCCTTGGTCTTA
TATCTTTCTTCGATCCACCAAAGGAATCTGCTAAGCAAGCACTGTGGCAGTTGGCGGAAA
AGGGAGTAAAAGCGAAGGTATTAACAGGCGATTCACTCTCCCTAGCGATAAGGATTTGCA
AAGAAGTCGGAATCAGAACTACCCATGTGGTTACAGGACCTGATCTTGAGTTACTCAGCC
ATGACTCCTTCCACGAGACTGTTAAAAGAGCAACAGTGCTGGCCAGGCTCACACCTACTC
AGAAACTACGGGTAGTGCAATCTCTGCAGACAGTTGGAGAACATGTAGTTGGGTTCTTGG
GAGACGGAGTAAATGACTCTCTTGCATTGGATGGTGCCAATGTTGGAATATCAGTAGATT
CAGGGGCTTCAATTGCAAAAGATCTTGCCGACATTATCTTACTGGAAAAAGACCTCAATG
TTCTTGTTGCCGGAGTTGAGCGGGGTAGACTTACTTATGCAAACACAATGAAGTACATAA
AGATGTCAGTTATAGCCAATATAGGAAGTATTCTTTCTCTGCTCATAGCTATTATAGTTC
TTAGGTTCGAGCCCTTGACACCAAGACAGCTTCTTACACAGAACTTCTTGTACAATGTCG
GCCAGATTGCAATCCCCTGGGACAAGATGGAAGAGGACTATGTGAAAACACCGCAGAAAT
GGTCACTCAAAGGCCTAGCAATTTTCATCTTGTGGAACAGTCCTGTGTGCTCTCTATGCG
ACATATCAACCGTCTTATTCATTTGGCTTTATTACAAGACTTATTCTCCATTGGACATTA
TATTCTTCCGATCTGCTTGGTTTGTTGAAGGGCTGCTCATGCAAACCCTAATCATCCATT
TGATCAGGACAGAGAAGATCCCCTTCATTCAAGAGGTAGCCTCATGGCCTGTGATTTGTT
CCACACTTGTGATCTCTGCCATTGGAATTTCAATTCAATACACACCAATCGGATCTGTGA
TGGGATTTACACGTTTGCCACTCTCGTATTTTGGATTTTTGGTTGTGCTTTTTATAGGGT
ATTTTACAGTAGGCCAGATAGTCAAGAGAGTATATATTCTGGTGTATAAGACATGGCTTT
AGATAAAAAAAAATTAAAATCATATGACAGAATGCCGACACAAAAATTATTAGAAAATCA
ACACAAAAAAAAAAAAATTCCGTTTTTGTATTATTGAGTGTAACACATTGCTTGTAGCCT
CAATGTTCCCACAACATCAATCACATTTTGTATGGATACTCTTTGTTCCAACAACATTAT
TTTGTGCATCACCTTCAATTTTCAAAACATTTAAGTGATAGTTTGAATCTTTGACACGAG
AGCCAATTTTGATAAGATCTATCATAATATAGCGTGCAGAACGAAACAACTGCATGCCAG
TCCAAGTAAAGTTCTACCATTTGATATTTTCACAGCCGGTGAATCACCCAGTTGAAGATA
ATTGTTCCGAATATTCCATTCAAAATCCCAGTGTTTTCTGTCATTTTTGAGTGTCCAATA
AGCCCATCCAAACGAGGCTTCATTATAGACCTCTAACTGAGCCCTCCCGAAATCTTGATA
ATCCCTTTGAGATCCGCTTGTCACATTCCACTCATTAACCCACTCCCCAATAAAAATAAG
TGGCCCATTTGCGCTGTTTAAAGCTTGTAATTGGGTTTGTCTGCTCTTGAAAATGAATTG
GATATTGTCTGTAGTGTTCAAATTGACGAAGAAAGGGTCGAAGAGATTGTAGTAATGCAA
ATCCACCACTATGTTCAAAGAGCCTATGTTAGCTTGAAAAAGTTCGAGTGGATCTGCATT
CCCTATTCTCTGGCAAACAATCACATAAGCTGTTGATGAGTATTTCCGAACGATTTGATA
CCCTTGCTTGTAATATGAAAGCAAGATATCCAGGGGAACATTGGCAGCAGATGGTTCATT
TAGAAGTTCAATTCCCAGCAAGGCAGGATGTTTGGCATACCTGGAAGCTAGGAATTCTAT
AACGTCCAACGTTTTTGAGATGTAATCTGGAGATGTAGGCCAGCCTGTTGAGCCATCTCT
ACTAGCACTGTGTTCCATCCCATTTTGGGAGCCCAAAGCCGCATGAAGGTCAATTATACA
CTTTATGCTGTAGGCTTGTGCCCATGTGAATGCATTATCAAGAGCTTCCAAACAACCACC
AATGAAAGGAGCCGGAGGATTAGGATCAAAAGCTATCCACCAGCCAACAGGAATTCTCAC
AGCATTTATACCATGTCTGTACAGAAAATCGAAGTCTTCCACAGTGATAAAGCTGTTTCG
ATGCTTCTTCAGAACTTCTTTTGCCTTATCATGGCGGTATCCATTAGCAAGCTGGAAATC
TCCATGCAAGTTATTTGCTACAATCATCAATTCAAATGTGGCTGCATTATCATCCCATCC
TGGCGTCGATGGATAGTCTGCTGTGAGTTGGTTTGCCATTGAAGCCTGAAGATAGGTCCC
ACTATTAA
>TeaL_179421
TATATATATATGGCACATATGTCAATATATTCATGTTAATTTGATATATTGAAACATACA
GTTTGTGTGTTTCTCTGAGGAGGTGATCTCAAACGGAAGAAGAAATTGGCAAAGCCTTTT
GTTACCATTTCCATGTCTTCCTCTTCTCCTTCACTTTTCAGGTATCCATCAACAAATTCC
AAGTCAATGGTGGGTTTTCTTTCTCACTCTCCCAAAACCAACCTGGGCATCTCTCTTTGG
GAATTCAAAACAAGCTTTAGCTTTCTCTCTCTTTCCCTCACAAGAAAACACCGTAGAAAG
TTTTTTCAAGTGCGATCAGTCACAGCTCCTTCAGAAGCCACTACTGGGTTTGATGACATG
GTTTCCGAGACCAAGAGGAAATATTATATGTTAGGTGGAAAGGGGGGTGTTGGAAAGACA
AGCTGTGCTGCATCACTAGCTGTAAAATTTGCAAACAATGGTCACCCCACTCTTGTCGTT
TCAACTGACCCTGCTCATTCTTTAAGTGACTCTTTTGCCCAGGATTTGACTGGAGGGACA
CTGGTACCAGTTGAAGGACCTGATTCTCCATTGTTTGCCCTTGAGATAAATCCTGAGAAA
GCCAGGGAAGAATTTTGCAGCACAAGCCAGAAAACCGGGGGAAATGGAATCAAAGATTTT
ATGGATGGCATGGGCCTTGGGATGATTGTTGAACAGTTAGAAGAATTAAAACTGGGAGAG
CTTCTGGACACACCTCCTCCTGGTTTAGATGAAGCAATTGCAATTTCCAAGGTTATACAA
TTCCTTGAATCACGAGAATATAATATGTTTACTCGAATAGTTTTTGATACTGCCCCAACG
GGTCATACGTTACGGCTTTTGTCCTTGCCAGACTTCCTGGATGCATCTATAGGGAAGATA
TTGAAGCTTAAGCAGAAGATAGCCTCAGCTACTTCGGCCATCAAATCTGTCTTTGGACAA
GAAGATACTCGGCCGGATCCTGCTGAGAAATTAGAGCGTTTACGGGATAGGATGATCAAA
GTACGGGAGCTTTTTCATGACAAAGATTCAACAGAATTTGTCATTGTAACGATCCCCACG
GTGATGGCGATTAGTGAGTCATCAAGGTTGCGTGCTTCCTTGAAGAAGGAAAATGTTCCT
GTCAAGAGGCTTATTGTTAATCAGGTCCTTCCCCCATCTGCCTCGGACTGCAAATTTTGC
GCAATGAAAAGGAAGGATCAAATGCGTGCTCTTGATATGATCCAGAATGATCCAGAACTC
TCTGGTTTGTCATTGATCCAGGCACCCCTTGTTGATGTGGAGATCAGAGGTGTTCCAGCT
CTTCAGTTCTTAGGGGACATTGTTTGGAAGTGAAAATCTTTTTGATGATATCAATGATTC
AACATTATTGGGTAACAACTTTAACACTTCTGTAACCTTTTCTTTCACCCATTTAAACCA
AGTTATTTTTTAAACTAGCATTTTCTAGCAAAATATTTATGAATAAAATGGGGAGGGAAC
GTTATGGTATTCCTATGAAACATGGGTACTTCGAAAAGTATGTTGTACCCATACGGGGTA
CTTACTGACATATGGTACCTCGTATGATTACTTCTACATATGTACCAGGCGCACAAAAGA
CGCACTCAAATTTTTTCTTTTAATTTTTGACGTATCCAGACGTACCTAGTATATACTCAA
GCCGTACCGTACCTCAGTTGAAA
>TeaL_179422
AAAGTCTCCGTTAAGAACCTATTCTTCGTCGCTTTCTTCATCAGCTTTTGTTCCCACCGC
CGACTGATCAGAAAAACATAAACAGTAGAAACCCAATTCCTTAAACAACTGTTATTCATT
TATGTCCAGGAATGAAAATTCTAAAACTATTGTTGATTTCTGATCTGATCTAATTATTAT
TATTATTTTTTTAAAAAATTTTTCATCTATAAGTTGTATTTGATAAGACAAAAAAAACGG
AGAGAGAGAGAGAGAGAGAGGGGTCGAAGCAGACGGAGGAAGAGGCGAGGCACGTCGGCG
GCGGCCGCCATCACCACCGTCCTCGGCGAGGGACTCCGGAGCATACTCGGTTGGAG
>TeaL_179423
GCCGCACATAATGCCGAATCGGATCACGGGCATGACCCATTTATCTTAACAATATTTGCC
GCGAAGTGCTTCAATCAAACCCTAGTTTGCAGAGAGAGTATCATAGACTCGTCACTCCCA
AAACCTCACATAGCAGCTCTGCTCTGGCAACAATGGCGATTTCAGATTCCAAGAAACCAG
AACGCAGTCAAGACCTAGAGCTCTTGAAATCCGACGTCGTTTCCTTCGCCTCCTCAATCG
GCCTCTCCCCCTCTCTCCCTAGTTCCTCCGGCGGCTTCGACGATTCCGATTTCCGCAAAA
CCGGTCATCTCAAACCCAACAAAAAATCGCAGCCAAACAAGCCTTTAAAGCAACCGAACT
CCAATGGCGAAGCAAAACCACAGCTCAACAAGAAGAGAAACAGCAATGAACGGCCTAAAC
CTAGGGTTTTTCAACCGGTCGATAATTCGAGAGGGTTTGATAAGTTTAAGAACCTTCCGA
AGCTTCCATTGATGAAGCCGAGCTCGCTGGGCGTATGGCACGTCGACGAGGCTGAATTGG
AGGAGAAAGTCATATCGAAGAAGAAGGTTTTGTTTGGGGATTTGGTGGAGTGGAAGAGAT
TGGTGGCGGAGAAGAAGGAGCTTGGGGCTAGGTTAATGGCGCAGTACACGCAGGACTATG
AATTGTCGAGGGGTCAGAGTGGGGACATAAAGATGCTCACTGCTACGCAGAGGTCGGGGA
CTGCGGCCGACAAGGTGTCGGCTTTTTCGGTCATGGTTGGCGAGAACCCAATTGCGAACA
TGAGATCACTTGATGCTCTTTTGGGAATGGTGACATCAAAAGTGGGAAAGCGCCATGCCC
TAACGGGGTTTGAAGCTCTAAAAGAACTCTTTATTTCAAGTCTGTTACCTGATCGCAAAT
TGAAGACACTTTTCCAGCGGCCTTTAAATCATCTTCCGGAGTCAAAAGATGGTTACTCTC
TACTACTTTTTTGGCATTGGGAGGAATGCCTAAAGCAGAGGTATGAACGTTTTGTTGCTG
CAGTTGAGGAAGCATCAAGAGATATGTTACCTATACTAAAAGACAAAGCATTGAAGATCA
TTTACGCATTGTTGAGGAGTAAGTCAGAGCAAGAGCGCAAATTGCTTTCGTCACTAGTTA
ACAAGCTTGGGGATCCTGAAAATAAGGCTGCATCTAATGCCGATTTTCATTTATCAAAGC
TTCTGACTGACCATCCACAAATGAAGGCTGTTGTAATTGATGAGGTGGATACTTTTCTCT
TTCGGCCTCATTTGGGATTGCGAGCCAAGTATCATACTGTAAACTTCTTGAGCCAAATTC
GTCTGAGTCACAAAGGAGATGGACCTAAGGTGGCAAAGCGTTTGATTGATGTTTATTTTG
CTCTATTTAAGGTACTTATTTCTGAGGCTGATGGGAGTCTTAAGACAGACAAAAACAGGA
AAGAAGAGGATAAGAAAGCTTCCAGTTCTTCCAAAGATAGTAAAGTAAAAAGCCAGCCCT
CAGAATCTCATGCTGAAATGGACTCACGATTGCTAACAGCTCTCCTGACGGGAGTCAATA
GAGCATTTCCTTTTGTTTCTAGTAATGAAGCTGATGACATTATTGAGGTGCAAACACCAA
TGCTCTTCCAGCTGGTTCATTCAAAAAACTTCAATGTAGGAGTTCAAGCCTTAATGCTTC
TTGATAAGATCTCATCCAAAAATCAAATTCTTAGTGATCGGTTTTACCGTGCCTTGTATT
CAAAACTTCTACTTCCAGCTGCCATGAATTCTTCCAAGGAAGAGATGTTTATTGGGCTAC
TCTTGAGGGCTATGAAGAATGATATTAATTTAAAGAGAGTATCAGCCTTTGCAAAGCGTT
TATTGCAGGTTGCCCTTCAGCAGCCACCTCAGTATGCCTGTGGATGTCTTTTTCTCCTCT
CGGAAGTCCTTAAAGCAAGGCCACCTCTATGGCACATGGCACTCCAGAATGAGTCAGTTG
ATGAAGATCTTGAGCATTTTGAAGATATTGTAGAAGAAACCAAAAATGAAGTATGCACCA
AATCAAATGAACCAGATAATGCCATTGAAACTGTTTGTGCTGGTGATAACACTGAGACTG
ACAGTGGTTCCTTGGAAGATGTGAAGGAATCCAAAACAATGTCTGATAAAACTAGGCAGC
AACCTCAAGTACCCAACACAAAGACTTCATTGCCCGGAGAGTACGACCCGCGGCACAGGG
AGCCTTCTTATTGCAATGCAGATCATGTAAGCTGGTGGGAGCTTACAGTTCTGTCTTCAC
ATGTGCACCCATCGGTTGCTACCATGGCTAGAACCATTCTTTCCGGGGTCAACATTGTGT
ACAATGGAAATCCATTAAATGATCTTTCACTTGCTGCTTTCCTAGACAAGTTCATGGAGA
AGAAACCAAAGCAGAGCACATGGCATGGTGGTTCCGAGATTGAACCTGCCAAAAAGCTCG
ACATGAACCACCAGTTGATTGGTCCAGAGATTCTGTCGTTGGCTGAAATGGATGTGCCCC
CAGAAGATCTCGTCTTCCACAAGTTCTATATGAACAAAATGAGCGCCTCAAAGAAGCAAA
AGAAAAAGAAGAAGAAGAAAGGAGCAGAGGATGAGGCTGCTGAAGATCTATTTGGTGTTG
ACGGTGATGATGAGAGTGACAACGAAGAGATTGAGAACATGCTGGACTCTGCTTATGACG
ATTTGGATCAGGTTGCCATTGAAGACGATGATGACTTAGTTGGCAATGTAAGTGATGAAG
AGATGGACATCCCATCAGATATTGCCGAGGGAGAAGATGATGAGGATGCTAACAATAATG
ACAGTGGAGGTGAAGATGATGATGTTGATATAGGAGATGCGGATGATGGAAGTGATGAAG
GGGAGGAGGATGTATTTGACCAAAGAAAAAAGAAACGGAAGTCCAATAGGCGTCCCGGAG
CTTCCCCATTTGCTAGTCTTGAAGAGTATGAGCATCTATTGGATGAGGATGCTCCAACAG
AAAACAAATCTGGGGAACAAAAAAAAGCTAGGTCGAAGAAGAAGAGAAAGAAGTCCAAGT
AAGTGCAGTTCCTTCTTGGGCTACGCCTTGAGAATGTAGTCATTACATATACTAGTTCAT
GGAGGGAGGGTTGGACAAAATGTCCAATGAATTTTGTGAGTTTAATTTGTTAGGGTTGAG
GAGACATGGGAATGTTGTAATGTAGTATTTTTCTAACTAGCATGAAAAGAAATCTACAAA
AGACTTAACTTTTATTGTTTGTCTATTTTTTCACTATAATTTCTTGTGGCTATAGCGGAT
CAGTTCCTGATTTGCGAACACTATTGGTTGAATTCATAGTCGAGTGGTGTTTTTGACTAT
TTGTTCTTTTTAAAAAAAAAA
>TeaL_179424
GCTATTGAGAACAGTATGCCCTTCTTGCTCATAGAAATAAGTGGTGTGCCCATATCACTG
GAAATGTGAAAAAGAAAAACGGGCCAAAATTTTCCTCCTTTTTCCGGGGAAAAGTTTAAT
CCAAGAGATGGATGTGATTGTTATTTCATTTGTATGCAATATATGAGTTGAACACGAGTC
AGAAAAATCAAAGGATCAGAAAGAATGGCGTGCAGGACTGTATTCAGAACGGTGTTCTTG
ACGGAGCCGTGGCGACCTTTGCCTTGTAATCGTCCATCCTTTTCTTGTATACCATTCATT
ACCCACAAATCCTCAATACCCACCTTGAATTGTGGTTGTAGAATTGGTAGGGTTCGAGAT
TTCCAATTTGCTCGACAAACCCAACGTCTCAATTGCTCTCACAACGAAACCCAATCGTCA
TCTCCAGAAGACCATGACCAAGGTCCCCCTCAAGAAGCTGTTCTCAAGGCCATTTCAGAA
GTATCAAAGACAGAGGGACGGGTTGGACAAACGACAAATGTTGTTATTGGAGGTACAGTG
ACTGATGATTCTACAAATGAATGGCTTGCACTGGATCAAAAGGTGAACTCTTACCCAACA
GTGAGAGGGTTTACGGCGATTGGAACTGGAGGTGATGATTTTGTGCAAGCTATGGTTGTT
GCTGTTGAATCTGTGCTTCAGCAGCCAATCCCACAGGGCCAGGTGAAGCATAAATTATCT
TCAAGGGGAAAGTAGGTTCAAGAGGTATACAATGCCATGAGGAGAGATGACCGGATGAAA
TATTTTCTGTAGTGTAATTTTCGTCTGTATTCTGTATAGAGTTCTACTTATCTAGGCACT
GTTTTTGCCCAATGTCGTTTGCTTTTTATTTCCCAATTCTCTAATCCTTTGTTCTTTATT
AAAAGCAAAACCTTTGTAGGCTAAGAGAAAAATGATTTCGAAAGTAAACTGTTTTCAAAT
TAACCGGAGATGGTTTTGATATACAAAAATTACTCGTGATTCAGAGATGACTGTTTGAAT
CTTCCATTTACAAGTTCGGCAGAATAAAGCTGGACCGAGGTGTCAGTATGAGTATGGAGG
ATGGATAATGGATTGTCAACAAATATGATTCCATTATAATGCAAGTTCATTTGGTAGAGA
TTTCTAACTATGATTTGAGAGTAGGAGTTGTATTTTGTGTTTGTGAGT
>TeaL_179425
AAATCTATAATCCAACAGCTACACTAAACAAATTAATAACTTCTAATTAAATTCATAATT
TATAATCTATTAAGGTATAATTTATAATATGTTTTAACAGTTACACTAAACGGGAGGGAT
CATTATTTCTCTTATGACTCCTATCACCCTTGATTTAAAGGGACCATCACGTCTAATGTT
TTTTTAACCTTTCCTATTTTTCTCTCAAACTATTCTTGCAGAGTTATGTACAAAAATATT
CTCAAGTTCTAAAATAGTACCTTAAAAATTATCAAGTTCTAAGGTTTCTGAATTATCGCC
TTTGGAAGTTAAGAAACTTGATGCCATAGGAAAAGACGAAGAAGAAGAGAATGACCCAAC
CAACATGAACCGCAGCTACAACTCCAAGGAAATTATAATCATAGCCTAAGAACTTCTCAA
GGTAAGCCTTCACGGTGATAGAATCTTCACCTGGTATTTCAACTTTATCCATGTTCTTGC
CCATCTGAGACGTCACGAGGCCATAGATACTCCACGCCACAGGTGAAGCCCAGTAGTACC
ACCTCCACCATATTGGGATTTGCGTCCTGGCAATCATGAATCCAGAGAACAGATTCCAGA
AGTTCATAAAGAAGGTCATGCAGATGGCAGCAATTTGGTAACTTGGAGTGAGTGCTACGA
GCATCATCCCGTATAATGTGAAGTAGACAAAGCACATCATTACATAGAAGTAAAACCACA
AGAATTTGCCGGCTTGCCAATGGAATCCAATCATTGAGTAAATGATAAGACTATAAATGA
AAGTTTGGATTGCAACATAGATGGTCTCTATTGCCACATGAGCCAATGCATAAGGCATTT
CTGAATACATCCCCGCTGCTCTTTCACGATAGAACGCTGCTCTTTCGATTGCCACGATAG
TCTGTACTCCTGAAGTATTTGTTCCTCCGAGAAACATGACAGCAACATACATAGCTCCGA
GTAGATTCGTAAGGTCTTGTTGTTTGTGCGTTTGTTCTCCTTTTTTCCAGAAAATAAATC
CAAATATAATACCGATAGCGGTTGTCATGAGAAAGCGAGTGGCATTGTATTGTGGATTCC
TCCAGTAGGACCAATGTTGTTTCCAGAAGCAAGCCTTGCATTGAGTAATGAATGGTTGTG
AGTATTTAGTAGGAAAATATAGGTCCTGGGACCCTGGTGCTGGCATGCTCAGATTTTTTA
TGAGTTCCTGATTCCTCTGATACAAATCAGATTTGGCAAAGATTTCTGCAAAATCCACAC
CAAGTTGCGCCTCAACTGAAGAAGCAGTGACCTCTAGCATCCATGTAGCAGGATTAACAC
CATCTTTAATTTTGGGTGCCCCGGGGATAGATTCAAAATACTCTACTAGCAAGTGAGAAT
TCCGACCAAGAGGCCCAGCATAAATGACTTGCCCTCCTCTCTTCATCAACAAGAGCTCAT
CAAAAGATTCAAAAATGTCTATGCTTGGCTGATGAATGGTGCAAACAACAGTTCTGCCTG
TGTCCACAGTGTTTCTCACAGTTCGCATCACAATTGCAGCAGCTCTAGCATCAAGGCCTG
ATGTTGGCTCATCCATGAAAATGATAGACGGATTGGCAACTAGCTCTACGGCTATGGTGA
GCCTCTTTCTCTGTTCAGTTGAAAGACCATCTACTCCAGGAAGGCCAACAAGAAAATCCT
TTATTAGGGTCAACTCAACTAACTCCATTACTTCCTCAACAAACATCTTTCGTGTTTCCT
TATTTACATCCGGGGCTAGGCGCAACCAAGCAGAGTAAACAATGGATTCATAAACAGTAA
CATGTGGGGAATGGATATCAGTCTGTTCACAGTAACCGCTAACGCGAGCAAAAGTTGTTT
GATTCTTTGGATAGCCGGAAATGCTGATACTTCCTTCAGTGTAGCCTCCTGTTTTTCTTC
CTGCAAGGACATCCATCAAGGTGGTCTTTCCAGCACCAGTCACACCAACCAATGCTGTTA
GGATACCAGGCCTGAAAGCACCACTGGCATCTCGCAACAGTTGGAGACGAGTCTCTTCAA
TTCCCTTGCTCTTCATTTCAGAAGGCATATCGACATAGTAATTCACATGATCGAATGCAA
GTGATAAAGGCGTGAAAGGAAGGACCATTCCTCTTCTCCCGGTTGCAACATCTTTGTCAT
TTAACTTGGTGTCTCTTGTATTCCTCACTACCATATTGATACCTTCAAAAGATGGGACTG
CTGATTCTGAACTCCTATCTTTCTTAGAGAATAGACACTTCTTTTTCTTACTTTTATCAT
CCTCATCCACAACAACTGATTTAGATTCAGCTAAAGGATTCAAAAAGGTCAGTGCTGCTA
TAAAGCAGATATTGAAGAGCACAGAGAATCCAAAGAGTGCAGCGACACAAACCCAAAACA
TATATTCATCCACAAACATGCCCCTAGCCTTGAGAAGAACCTTTCCAACTGTAGGCTCAA
GAAATCTCGTGTCGTTATTTCGCATGCTCCATCTTTTATCGAGAAATTCATTCATTGATA
TGGCATTTTGTCCATATGTCATAGGAGATATATAATAGCCCCATATCATCCATGGTGGAA
GGTCATTTTTGGCAACAATGAATCCACCGAGGACAAAAACAATTAGCAACACGAAGGTAC
CCAAAGTGGTTGCAACAATCATTTTTCTTGCCAAGGCTGCAATGAAACGGAAGAGAGACA
AGGCTGCCTGATGCACACCAAATAATACCAACAATTGGCGAAAAAACCTACTAGCAGCTG
GAGCAAATCCGATAGTATAATATGTGAGAATGAGCCATATTCCTGTTTCCAAAGCTGAGA
CGGGGATACGAAGAAGCCAAATTGGTACAGCAAAAGCCCATGCTGGGAAAAACAAGGAAT
CTCTTTGTTTAAAGAATACAGGAAGCGACATGGTAGTCAAGGCGAGCTCAGTCATCCCAT
TAAACATCACGTTCATAAGACTGAAAAATAGTGCACCATAAAATTTACTTCCATCTTGTA
GTTGACCCGATTTCATTTCTGTTCTAAAGAACACAGTGAAAGCAATTATTGACATAACTG
TGATCTGGGTAGTCTTGAATATGTATAGGAAAGAGTTGCGTTTCATCAACAACCATTCCC
TCGCCAAGCACGCCTTGAAGAGGTCTTTGCTGGAGATACCATACTTTTTGGTCACCAGTG
CAGCAGGATGGGCTTTATTTTTGTCATAAGGAGTTCCAAGTTCATCATAAAGCTTTTGCC
CAATGTCCAAAGAGTGAAAACGTTGCACGAATTCAGGTACTGAAATATACCGGTAAGGCT
CATCTTTTTTGAACCAATATTGTTCTTGGTCCTTTTTAGAAGTAACTTCTTGGAGAAAGT
CTGCAACTCCTTTTCTTTCTGGGCATTTGAATCCCACTCTCTCAAAGAAATCGAGAACAT
TCTCACATGGACCTTGGTAGACAATTTGACCCTCTGAAAGAAGAATGATGTCATCGAAAA
GATCATAAGTTTCAGGTGCAGGTTGTAGAAGAGACACTATCATTGTTACATCCATGATAT
GAACCATCTGCCTCATGTATTTTGTAATTTGGAAAGCGGTTGAACTATCAAGACCAGTTG
AGATTTCATCCATGAAAAACACTTTCGCTGGTCCAACCAACATTTCTCCAGTTGTGAGTC
GCTTCTTTTGTCCACCAGAAATACCCCTCCTCATCTCATCACCCACGAAAATATCAGCAC
AGATATCCAATCCAAGGATCTTGATGACATAGTCTGTCACCAAACTAGATTCTTGGCCAG
CCATGGCAATGGCTTTCATGAATGCATCGATTTCAGGGTCTGGTTTAATTCCTGCATTTT
TTTCTCTCCTCGACAATTCTATAAGCAGTTCATATCTAGTTCCAACTCCCAAACAACGTC
CTGCGAAATCCAATGTCTCTCTCACTGTCATCTCACCATAGTGAAGATCATGTTGGCTAA
TATACGCAGAGGTTCTCTGAGGAATAAACTCAAACATTTCATGACCACAATATGTTATCT
TTCCTGTCGCCCTTAAATCCCTGTCCATCTTTCCAGCAAGTGCCTTGAGCAATGTGGTCT
TTCCAGAGCCTGGAGGCCCCAGCAGTAATGTCATCCTCGATGGCTTCACAATTCCGCTCA
CATCTTGGAGTATCTTGATAACCCTTTTCTTAGGAACCAACATATGCATCTCCTTCTATG
GATAAATTCTCAAACCGGACTTCAACTTTTGGGATATCAATTCCAACTCTATCGGTCCGG
GCTCGGAGCCTTTGAAGAAACCTTTCATTATCAGTTTCCGCAGCTTTGAGTATGCCCTCC
ATGAGATGTTTCTTATCTTGAATTCCAAGGTGTGCAACATCAACTTCTTCATGGACTACC
CTTCCATTATCCAAAACTTGCTTCAAAATTCCTTTCCTCACTCTATCAAGGGTCGGGAGA
CGCTCGATGGCGGCCCACTTGAGCTCCTCCTCATCATCCTCCCTCTTGCTCCTATGGAAC
ACGTCGGTCCCGCCAGCACTCCACACTTCCCGGAGACTGACCGAGGCCCAACTCCTCCGG
CTGAGCGAACCAACACTCAACCGCCTGCTCAACGACCCCAAGTCTTCTCCCACAAATGCA
GCCGCCATGTTCGGCCCACTCTAAGCGTGAAATTTCACTCTTTTCGAGTTCAAAACTTTT
TCACACACTCAACAACAAGAAAAGATGTGAAATTTCACATGGAAAAAAAATGACAAAAAT
CTCAAATCCTCTCTGTGTTTCCAACAGAATTCAATTCATAGAGCAGTGAATTTTCAAAAG
AAAAAAATGGCACATACATGCATACAGATGGATAATGATAATTAAAGAAGCTTCAATGGA
TA
>TeaL_179426
GAATCTGAGCCCTCCCTCTCTCTCTCTCAACCCTCTCTGAGCTCCATCGAAGATTCAGAT
ATTCAAAGCTCCGTCGATGCAATTTCGGAGCTCCATCGAAGCTCCAGATCGAACGGATTT
CGAAGCTCCGTCGAAGATTCAGTGATTTCCATCGAAGATTCAGATATTCGAAGCTCCATC
GAAGCTCCAGATCGACCCGATTTCGAAGCTCCATCGAAGCTCCAGATCTGAACTCTGACC
CCTCGATTACTCGCATTTCAAGTAATATGCACATTTCGACCCAATTCTTCCTTTCCCAAG
CCGCTCGACTCGGTA
>TeaL_179427
ACAGCTCAAAACAGTGGGATGGTGATCTGCTCCATAACAGCACAAAACTGCATTCAGAGC
CATCAAAAGTCACAGAACAACTGCTTACAGCTGAGAACATTTACAGTATGTGAACTACCC
ATGTTCCATCGCCCAGCTAAAATAATACAATATACTTCAACATACTAAATCATTCCATTT
TAGTTATGAAGATCCCAGAACGAACCACCCGCCACTGCGAGGTCTGCAAGAGGGTCAGAA
TGCTTTGAACAAAAGATAAAATGATATTTCACATTGCAGGAAACAGAACCAGGTGCACGA
AGCCCATGGCAAAAATGAATATGAATGTAACAACTTAACATTTCCTTTAGTGTTAAAGCC
CACTAACCAAAAAGAAATTACATGTAAAATTACCACTAAAACCAAGTCATCTGTGATCAA
AATCACTTGGCCCTTACAAGGACTATATAGGTGGAATGAAAATAAGTACATTTACACCAT
TATCACTATTTGTTCATGTGGGTTTTCTTCTAAAGCAAGGGAAGATGTATAAAGTTATAT
GATGCTCTAATAGGAAAGTTGAAACCGACTGCTAATAGTTCAGACCCCAATCATAAGGCT
GATATACCACCTTCAACTGAGTCGTGGCAAGCAACTCCAGCAAAGCTTCAGACTCAACTG
GCTCCAGGTAGTTTGCTGCGTGCTTCAGTACCCCTACCTCGTTCTTCCCAAAATCAATAC
TGTACCATTTCAGTATCTTACTGACTGACGCTAATTCTTTATCAACGTTCCCAGGTGAGT
AGCATCTAAGGGCTGGCTCAGATCGGTTTCCACAGACTAATGCAAAGTGGATAAGGGGCT
CTGGGTAAGGAAGAGCAACCTTAAAACGTTTATCTTTCACACCAAATGGTTTAGTAAGAT
TGTATGGGGGTCTCTGATTGGCCCTTAATATGCCATTTTGAATTGCTGAAAGCGAATAGG
TGCACCCACCAATAACATACTTAAAATCCCCCATCAGTTTCCTACGCTCTAGAGCTCCAG
TAGGATGACCCCAAACCAAAATTGCGTGAATGGCCATCATATTGAAGAGATTTATAAAAA
AAGCCATCTTCTCCTCCCTTGCCATATCCTGTAGATCTACTCTTTGAAGCTCCTCAACTA
TTCTTAAATACCTTGCAAATTCCTCACTCCCATGGATACTTCTGTAATCAACGTGTTTTC
CATCTTCCGATGCATAAGCTTCAAAGATTGCATAAGACAAAAATCTAAGCCTTGATGAAA
TTTCTATTATCGGCTTTGGCTTTACTTCTGTTATACCCCTTGGAATGTTGTGACATTGAG
ACATCACAATAGGATCATGATCCAAGAAGCGGTACAAGTGATTGCCATCTTCAAATAAGT
TCTCGTCAAGAACATGCTGGAAGAAGAGTTTGCTTGCAAGGTTTCGACCAAATTCTGTAG
CCTCTTCCCTTTCCAAGTACTGATCCTCTGACAAGAAATCCACAGCTTCAGAGCCAACAA
AACAATTGGTAAACCTGCGCATTTTGTAAAATCTGTCCTTGAGAGGAACAGATTCTTTCA
TTTTGCGGACTATGACAGCTAGCTCATCAATCGCCCCAGAAGTGGACATATCATCCTCAC
CAGAAAGTGGTGGTAAAGGAGCTTCAAATGCAGGCACTTCTGCAATTACATACTCAATCT
TCTCATCAAGTTTGCCAGCCTCCTCCAAACCCTTTATCTCACTCAATCCTCCAATAAGGA
TTTCATTGAAAAACACTCTAGGAACAGCAGAAGACCCAGCAATCTTCTCAAGCTCCAGCT
TTCTGCTGGGATACACATCAATGTTAATCTCAAAGTATCCGAGTTTTCTCCTATGTAGAA
ACACCCTAGCTTCTCTGCAGTCCTGGCATCCTAGCCTTGTATACAATATGATTCTTCCCT
TCATGGGTAGTGGCAATGATTCTTCAATTAGCTCTTCCTGCTGTTCGGCTTTGTTTTCTG
CATCAACATCACGTGAAATCTTAATAAGGCTTAGGGGATTCCATCCAGATTTCTCTCCTG
CTTTCTGAGAGGCTTCTTGGGCTTCACTTTCTTTGGTAGAATCGACAACTTCCTTAGTAT
TTCTATCAATGTTGTCGTTCTTACCATCATCATTAGGAATGTCCTGTCCACCATCATCAC
TTTTTCCTGAAAGGCGACGCAGAACACTCGAAACAGCAACAACACTCTTCTCCCTGACAA
AGTTCTTAAGAGCCACTGCTTTCTCAGGCCAAATAGACCCTTGAGTATCTGGACCGAGAT
TATCTGGACCGAGGTCCAAAGAACGAGTGGATGTACTCCTGTTAGCTTCCATCCCAGGAA
CCTCCGTTCCATCAAAGACAGGCTCTACCTCCTTCTCACCATGAATTTCCTCAAGATATT
CATTTGTTCCTTCTTCATTTCCAGAAGCCAATTCCTTACCCTGATCCATCTTGTCATTTG
ATTCATCTAGACTCCTTGCATTGATGATCTTGGGACTTTCCTCAATGACATTAGATGATT
TCATTTCCCTAGCAGGTCCCACTAGATCTTCTTTCTGAACATCAACTTTATCCTCTGGAT
TTTCTGCAGTTGAAATATCCAACATAATTTTCGCAACAGAGTCTTCCTTTTCCTGGTCAT
CTTTCTGACAATCAGGTATGTCCCCATCCTTTTTATCAAGCAAAGCATTCACATTTTTCT
TCTCATCATCTCCTTCCTGACCATGAGGTGTATTTCCCTCCTCCATTTCATCAGGCGGAG
AAATCACTGAGTTTTTCTCAGTAGAATCTTCCTTTTCCTGGTCTTCCTTCTGAACATTAG
CTGTGTCTGCTTTCTCTTTAGAATTGAAGCTCTTTGTCTCAATAGAGTCTTCCTTTTCCA
TTATGCCAGCAATATATCTAGTACAGAACCTGACCCACTAAAACATGGCTCTCAGGTAAC
ACGCAACTAGAATCTAGCACTGAAATAATGCTTAACCTTCCAGTTCTCGTAGTCAAAATT
TAAAAAGTTTCAGATAGCAGATCGGAGTTGGAGAAAACGAAAGAGGGGGTTGAACAAGAT
ATCGATCTAAATCGAAAAGAGAGAATGGGAATGAATGAATGAATCGTAATTTGAAATTAA
TTAAGGAGTGAATTGGATTTGAAACCGTCGTGAAATGGAGGACTCGACGCGAGAGAGAGA
GAGAGAGAAGGAGACCAACGCGAGAAGCGGGAAGTTCTTTTCACGCCTTCTTCTT
>TeaL_179428
CATTTTGAATTGCTGAAAGCGAATAGGTGCACCCACCAATAACATACTTAAAATCCGCCA
TCAGTTTCCTATGCTCTAGAGCTCCAGTAGGACGACCCCAAACCAAAATTGTGTGAATGG
CCAACATATTGAAGAGACTTATAAAAAAAAAGCCATCTTCTCCTCCCTTGACATATCCTG
TAGATCTAATCTTTGAAGCTCCTCAACTATTCTTAAATACCTTGCAAATTCCTCACTCCC
ATGGATACTTTTGTAATCAACATGTTTTCCATCTTCCGTTGCATAAGCTTCAAAGATTGC
ATACGACCAAAATCCAAGCCTTGATGAAATTTCTATTATCGGCTTTGGCTTTACTTCTGT
TATAACCCTTGGAATGTTGTGACATTGAGACATAACAATAGGATCATGATCCAAGAAACG
GTACAAGTGATTGCCATCTTCAAATAAGATCTTGCCAAAGCAATGTAAAATCAAGAACAT
ACTGGAAGAAGAGTTTGCTTGCAAGGTTTCAACCAAATTCTGTAGCCTTGCAGCAAGCAA
AACTCCCAGCAGGCAAGGTTCCCATTAGCTGGTTGAAAGGCTTAAAAGGCTCTCCCAGGA
AAAATGTTATTTCTAAATCAGTTAGACCATTTAGAATGGAAGCAAATGGAGCATAATGAT
ACAGATAAAACCATTGCCATGAGCAGACACCATGGTAGTGGTACCAGCAAACCCAGCATA
AACC
>TeaL_179429
TGGACATGACAATACTTTTCAACCGGATTTAAATGTGAGACATAGCGAAGCCTTAGATGA
AATCAACAAGGTGTTGCGAGTTGTGCGTGAAGATCATGGTTTACCTTTGGCTCAAGCATG
GGCCCCGTGTTTGGCTATGGGTGACATTTTCCGTGTGATTTTCTGTTCCTATACATTTGA
GTACGTGAAATTCAATTGGGCCAACATTGTAACTCACTTAAGAAAGGGGCAAGGAGTTGT
TGGGAGAGCATTCTCGTCCCCTAATGTATTATTTTGCAAGGATGTAACCCAACTTAGCAT
AATTGACTACCCATTGGCACACTATGCACGATATCATAAATTAGGTTGTTGTTTTGCAAT
ATGCTTGCAAAGTCATTGCACCAGAAATGACATTTACGTGTTAGAGTGCTTTATGCCGCC
AAGCAACGAAGACTACTATGGTAATCAACAGACTGCATTGAGGAAAATATTGGAAACGAT
GAAGAAAAATTTTCGTACTTTTAAGCTTGCTTCTGGAGAAGAACTTGGGGGATATTTATA
TATTGAAGAAATTCCTTTTCAGAATGGTGAGAAACTTGATTCTGTTCAAATGTCCCAGAC
TACAAGAGCCTCGTCTAGGCAAGAGTCA
>TeaL_179430
ATCTTGTTCATTCATATAATTTTTGTGTTCAATTCTATGTTTACTAATCCTTTAAAAGTA
TGGGGCAACCAGCAATCATGACTTGTTGATGGTAAATTGCTGCCCATCTTGTTGTATAGG
TCCATATTCATAGATTGAGCTAGAAATGCACAGTAGGGATTGTTAAAAGGAACTGAATTG
TTGATAGCTGCATCTGTAGTTGCCTGTGCCTGAGTGTGGCTTGGCATCATGGGAGGCAAC
ACAAAGGGAGGGGGAACAAATGTGGGACCGGCTGTGACCGCTGCAGCCACGGTGGCCGGA
TGGAGGAGGGGAGAGAGAGACTGAGGCCGAGCCACGGTACTCATGTCGAGCATCCCCATT
GGGCCCATTCCCAGCCCAAGCCCAACACCAAGGCCCATACGGGCCAGGAGAGACATGTGG
ATGTGTTGCTGCATTCCTAGTGGCATCATCATCTGTTGGGGCATGTTTCTTGCACTACTC
ATCATCTGAACGTGTGCTTGTAGTTGCTTCAAGTACGCAATCACCTCATCAAGCATTGAT
GCTTTATCAGTCTTGCTTGCATTTGGTACAAGCTTCTGCAGAGCTTTCATTTTCTGATTG
ATCCTATCTCTACGTCTCCTTTCAGACTGATTATGTACAGCAGCAGCTCGACTTCGCCTT
GTTGAGTGGGACCGGCCTGTTTCCCCTTTCATTTCCCGCTCTTCATCTTGGTTTTCCGAT
TCACCATTACAAGCTGAATCCTCATCCGTGGTTTTAGTCTTCAAGCTTTGAGGAGGGGAT
TCGAAAGAAGCCCATGTCATCATAGTTGTGCCACTATCCTTAAAAATTGTCGCACTAGCA
CTAGCACTAGCACTTCTATCGTCTTGAATACCACTAGCAAATTTTTTTTCGGATTCTGAC
CGCATCCGCTTCTTCGAGAATCCTGGAGACATCGGCATGTGTCCCACGGTTTCGGCACAT
TTTTTGGCGGAGGAGGTCGTCCTGTTTGGAGCCGGATTATGATGATGCAGATGGTCATGT
GGAGGAAGTAGATTTAGATTTTGTTGGTGGCATGCAGCTAGATGGACTATGGATTCTAGC
GTGTCGCCGGTCCTACCCCATGTGGGCTTTGTCGGGGCTGTGGGAAGGAGCCCACCAAGG
CCATGCATGGCTAACTGCCCATTTTCCCATGTTAGCTCTGTAACTTCAAAATTAGACATA
GGGACAATATGAGTAGTAGTGAGGTTGTGAAGATGGCTGTGCACGTGAGAGGATGTTTTC
TCCTCTTCACCTTCAACTTGTTCTTGTCTTTGGTGCCTTGGATTCCAATTATGCACTATG
CACTGATTCATGATTCCTTTCATGCTCTCTCTCTCTCTCTCTCTCCTAGTTAAGAGGAGC
TTGAATTTTGAGTCTGGATTATCGCTCTCATATTGTTTTCTGGGGTCCCCTCTTGGAGGT
CCCCTTGGTTTGGTAGAGATTGTACACAAACATGTGGTAGCAAGAAAAGCT
>TeaL_179431
TTAAATAAGTTTAATCAAACAGTTCAAAATAACTCTTTAAAAGCCAGAAGCTATAAGTTG
GCTCAAAAAAATCCCATCAAACACCTCCATTATAACTTTCGAATAAAAGCCATGCAAGCA
CTTTGCACAGCATTATAGCTTTCTAATGACGAACCAGTCTAACCATACAACAAAAGTGGA
CCCAATTTGTGAACATTGTATCATAGACTATCCCTAGTGAGTAGTGAATTTTAACTGAGG
GGAATACATGCTAGCTAAATATTTACGGTTACCTGTCAACTGAAAATGCTAACCAGATTC
CAGTATGATACAAGAGCAACCACCAGAAGATGCAGATGAGGTAGGCTTTCAGTTACATGC
CCCACACACCACGAGCTGGTGCCACTTTGTTGCTCGGTCGAGAGGTCAATTCATATAGTA
TCCTTGCAAATGTGTCGGAATATCTTCCGTCCGAGAAAAGTATCTCTGCAAAGGCATTCT
CATAAGTTAGAAGCAGAACCCTGTTCTGTGGCTCTGAGACGAGATTCTCCAATATTATTG
CTGCTTTCCTGCAAACTTCTGGCACCGGATGTGGGGTCTTAATCACTTTCAGCAGCCGAT
CAATTGCCCATCTCTCACTAGCAAGCTTCAAACGGCAGTCCGTGTTGACTTCTGCAAGGT
TATAAAGTGCACCAACAGCAGCTGCTTGTGCATCTACAGCTGGAAAGTTCAAAAGTTCAA
CTAAACGCTTATAAATCTGTGGACCAAAAGGAATAATGAAAGGTCCATTGTCAGGATTTA
TTATCAAACGCCCAAGTAACTCTGCAGCTGCACAATGCCAGGCTTTGACAGAAGATCCCA
GCATCCCCATGATGGCTTGGGCTGCACGTTTCTCCGTTATTTTGATGAATGAGGGCTTTG
ATGAACTAAAGATTCGAAGATCCAGGAGTGGAGCCAAATTTACAACTGTCTCAAGTGCAT
TTGTGACCAATTCCTCATCCTCTGTAATGTGGTTTTCAATGCACTGAAAGGCTGTTTCCA
AGCAATGACGATGTTGGGCCATTATGACTTCATTTTCTGGCATGAAAGAGAAATTGCGAA
TTATATTTGAAGCAGCAACTGCACATTGTTGCCTTTCTGCACGGCCTTCGTCATCCAGAT
TAAACAGGATATCTGCATCTAAGCACCATTCTGAAGGATCAGTTTTGGTCATACCATTCC
ACCCAGATGCTTCTGTACCCGAGGAACCAGATCCCATGCTAGGATTAGGAACATCATTTG
AGTTTGACGCCTTGTATTCATTCCCAAACCCTGTCACAACAGAGTTTGCACCTAACAATG
TCACCCATGGAGTCCTTATAAGCCCCCTTGGTTGGGTTATATCACGCCAATCATCTATAA
CTTGAAGAAGAGCATCAAGCAACCCGGGTATTTTTGCAAGAGGGGTTGCATCTTTGCGCA
CTTCATCCTTTTCTTTGAATGAAAGCAATGTGAGAGTATTCAATGCCCATGTCAGCTCAC
TCTTTAATCCACTTTGTAGAGACAGAACTATCCTTTTGTTATTTTGGTCAGCGAAGGTGG
AGTGAACTTGAAGAGAGGGACCGAGGAGAGTTGAAGGAGCCGGAGCGTCGGGTGAAGCGG
CGGAGTTGGTGGCTCCGCTGCCGAGGGGGCGGCCTCTCTTCGCCGCCGGAGTGGCGGCGC
CGCCCGATGCTCCGCCGTGCTTGCCCTGCTCTCTCTTCTGCATTTCTTCTCACTCTTCTT
CGCTCTCTGGCGATTTGGTTGGTAGTGAGGTAGAGGCCCCACCGCCCGATGCTCCGCCGT
GCTTGCCCCG
>TeaL_179432
GGACCACATTGCACCCTAAACTATAAACCAAACCACAAGTAGACAACAAAGCTATATGTA
AAAAATATCTTCCTTACAAATTAGATAAACCAAAAATTCATTTAAACAAGAGTGTAATTG
TTGTATCATACAGTATCAGTTACCCCTTTCTTCAGGGGAGGGGGTATGAGAATAAATCAC
ATGGGCTAAGCAAAACTACAGCTTGAGCTGATTCCTATACAGCTCTCTATAATTTCATCA
AAATAACTTACACTTGATGGGAACCTCATTAGAAGTACTTCACATTTGCCATTCTTCCAC
ATTAGGACACAAGGCTCGATCTGCAATTCCAAACCTAATCAGCACAAGAAGACATGATGT
GTTGGTAGACATTCACCTCCCTCATCAGTCGTCTACTTGATGCTCAATTATCTTCACTTC
ATTGAACCATCCAGGCAGCCCGAAAACAATAAGAATTGAAAAGTTTTCCACTACTATTCT
GTAGCTTTTCACACAATTGACACCTAACAGAAGAAAACACTCAATTGGAAAGGAGAGGGT
TATTCAGATTTGCTTTCCATACTATAGATATTGCCAGCCACCCCAACAACGCTAACTGTT
ATTGCCAATATCAACATGAACCAAGACAAAAACTTCTCAGCACGGGTCAAACCATGCCCT
TGTTTACTTAACTTCAACGCAATAAGTGCTGGAAATGTAAAGCCCAGTGAGACTGCAGTA
GTTGCCCCAGTAAACTTAAAAGCTGTCCAAATACTGGGAATCATTGTAGATCCAAAATAT
ATAAGTACCAACAGTACTGCAGTTAAGGCCAAAGACCTCTTCCTACTCTCTGTAAGAGGT
GCTGATCCCTCAAATACCAAGGCATCTACAGTTTGCCGGAGGGAGAAATGTATAACAGGG
AAAACAAGAATCAAATGAAAAATGTATCCAACACGAACAATATAGTTTAAAGCTGTACTG
AAACGAATTCCAAGGTCTTTATCAAAGTTAGTCAGTACATCAGCCTCAGTGTTCTTTCCA
AAGAGTAGATAACCTGATATGGCAGTAGATGCATAAATCAGAACACAAAGAATGGTTGTG
ATCCTTCCAACTCGATTCATCTTCTGAGGTGACCGTCCTTGAAGCTCATTATAGATAGGT
TGAACATTGAAATGACACACATATGCGTTGGACATGATTGGAATCACAACAAGCAAATCC
AAAATTGCCTTCTTTGATCCAAAATCCGGTGTCAATCTAGGAGTCTCAATAGTGCCTTCA
ATGAGCTTAATAATAGCAATAACAAAAGCAACGAAAACAAAGACAACAGCAAGAGCTACC
GAGGCAGCTGATGTCAAGCTCAACGAATCAATCTTATCCAAAGCACAAAGCGGTGCAAGA
AAAACCACTACAACAATTAAAATCACTAGTTTTCTATGATCCCAAAAACCATTTCCCAAC
CATTGATCAAAAACCCCAATATGACGAAGGGAACCCGACATTACATCACCCATAATAATC
AAATAAACAACAAGAACACCAGCATTGTTCACAATTATACAAATTTCAGACAAAATCCTA
GCAGGCTTACCACAAGCAGCCTGAACAACCTCCCCATAGGAAGTCGCTTTACATTGAACG
GTGAATCGAACAAGCATTTCGACGCTGATTTCAGATAAAATACCCATCAAAAAAATCAAA
ATAACCCCTAGAATCAAACCCAAAACTTTCATTGTTGCAGGCAAGGCCATAATCCCAGCC
CCAACAATAGATGTGGTGAGATTAAAAATAGCCCCATAAACCCCAGAATTGTTGTTTTTA
CCCTCATAAACAAGATTGTCGAAATCTTCATCATCAATAGGAGGAGATCTAGGGGTCCCT
GATCTAAAAATATCATCTTGGACTTGTAATTCTACGTATGAAGTCTTGGGAAGAGCCGAA
TAATTACTATCCATTCGCATTTATCTTCTATATAGTGTATAAACAGAATTGAATTTGTAT
ATAGAAACACAATGTAAGAGAAAAGAGACTTACTGAATTGAATTGACGATGATTTGAAGA
TGCGAATGGATCGAATTGAATTTTCTGAATTAGGATTGAGAACAGAGATGGGTTGCAACC
CTAGATCTCGGGGTCAACCAATGGTTAACTCTATCACACAATAATGCCCAATGAGAAAGA
GTTATTGAGAGAGAGAGAGAGAGAGAGAGAGAGTCGACGATCGGAAAAGATGGGTTGGAT
GAGTCGATTCATAGCAGCGGTGGCT
>TeaL_179433
GTGACAAGTAGATGAAGCACAATGCAATGTTTCATATCATTCTGTTGTTTTTGTTGTTGC
ATAGGGCATTTTAATAAGACTTCTTGTGATTGTTTCTTGCAGTCCTTAGAGCTCCTGAAG
ACACCGATGAAGCTGGATTGATGGCTTTCCGAATCTTGAGGACATTCCAAGCAGTGCCAG
CACAGTGTCCTGCGGTCGCAAGCACATCTTCTGTTGCCTCCCCTGCATTTTCTCCAAACC
TTCGAGAAACCATTCTGTTTGCAGCAGCAGAGGTGGCAGAGAAGGCTTGTTTCTGAGCAA
CTTCGGCTACATCCAAAACTTTGTTAAAAGAATCCAATGAAGCCAAGAGGACCTCTCCTG
GAACCATGGCTAAGAAAGCCTTCCCCACCTGTGACTGAACCATCGGTGCCATCACAGTCC
CGGTGGCAATGCCAACACCATCAAGCATTGCTTTGCTCATCTGTTCTGTCATACTGGACA
GGTTTCTCACACGTTTTAGGGTTTGATTGATTTTGTTCTTCTTTGTGGTGCCAGCATTTC
TGTTGCTCCTGCTTTCTCTTGATCTGTTTTTCTCTTCTACAGCTTGAGTCAGAATCATTT
CCCCTCCCTTTTGCACCTGGTTGGTGTAGGCATTGCTACATTTGAAGATCCCCTTAACAA
TCTGACCAGTCCCTTCTGCAATTGCCTTAGCCAAAAAATTGTTGAAATCTTCAACCCTAG
GTGCGAACTCATTCCAATTCAAATTTTTATTTTGATTCGACGAAGAAGCAGAAGAAGATG
AACAAGAAAAACATGAATGCTCATTCAAGAATGAATCCAACAACCCCAAATTTCCACCAC
CTAAGAAAGTCACTCCATAGCTGAGTTGATCACCATTTTTCATTGGCAAAGAAAACAAGT
AGTGCAAAGCATCGAGCTTGACAACCGGTTCATCTTTTGTCAAAGGCCATTGAAGATCAC
CAATTTTCACAGTGGTGGCAAGGACAGCGCTGTCGTCAGAGACACGGAAGAGAGTGAAAT
CGCCGGTGTCGAGTTCTACTGCTTCCCCTTCTTCCATCAGGTGGACTTTGCAGCCAGGAA
CACTTAGCAGGACTTCATGAATCACATTTTTGGTTTCTTGATTTTCTTGGGGCAGAGTTT
TGGGAGTCTTGGGCCTAAAACAGCTCATTTTGCTGTATGTTTTAGATCGGAAGAGCGTCG
TGTAGGGAAAGAGTGTAGATCTCGGTGGTCGCCGTATCATTAAAAAAAAAAAAAAAA
>TeaL_179434
TCAACTTTGAGATGTGCATTGAGATGTTTTCAATTAACAATGGTGTCTAAAATGATAATT
TCACTTATGGATAAAATTATAATAAAATTAAATATCATTAAGTGTGTCTAAAGCGTGTGT
ATTGAGGGTATTAAGCTCCCCCAAATTTGGGTACTCTCCCTTTTTCCGGGAAGGCTCTGG
TTGTTGTGCCGCCGGTGAAGCCCCAATGAAAACCCTAGTAATGGGGCATCGTTTTACGGA
CCTTGTTTTGAACCGTCCATGGCTGAAAGCATCTAGTCTCCGTTTATTCTCATCATCTTC
TTCTTCATCCTCGGATTACTCCAACCAGTCTCGCGGCGGTCTTCCTCGCTTCTTCTCCGA
AGTCCTCCCTCCCTCCAAGGGTCGTGGTGTTCGCATACAAGGTGATGAGTTTTGGCATAT
GACTAAAGTTCTAAGGTTGAGCGCAAGAGATAGGGTAGAGCTCTTCAATGGGAAAGGAGG
TCTTATTGAAGGGTGCATAGAGAGGATTGACCGCACTGGACTGGATTTTATGGCACTGGA
AGATCCAAAAATAGTTTTGCCTCAGACCAGACAGTGGCATGTGTTTGCAGCTTTTGGGAC
TTTAAAAGGTGGTCGAGCTGACTGGCTTGTTGAAAAATGCACAGAGCGAAAATCGGGTGG
GCAGACTGCAACGTGTCAACCTAGCTGCAGCTAAACAATGTCAACGGCTGCATGAAATGA
CTTTGAATCCTCCTACAAAAATTGGTGGCCTTTTACCTATTGTTGCCCAGTCAAAGCTAT
GTTTTGTGGCTTTAGCAGAGGCTGCTCCTGTCATTAGTGCACTGACTTCCTCTAGAACGG
AATCAAGTGGGTCCATAATAATTGGACCAGAAGGGGACTTTACTGAGAAAGAGATGGATT
TGATCATAGAAGCAGGTGCAACTGCTGTTGGTCTGGGGCCACATCGCCTACGAGTTGAAA
CAGCAACAATGGCACTTTTGGCAACTGTAATGTTGTGGTCTGACTCTTTGCAGCCATTGG
ATTCGTAATTGTACTCACAGGTTGGGTGAGGTTTTGTCTTGGGTCCGTCTATCTGAGGCA
AAGTTTGGCTCTCTTTCTGGATCATCAAAGCATTAAGGTCACCTTTCTCTTCTCCTGACC
AATGAACTCACAATTTTTTATCAGAACTGTTAAGTAGTGGATTCTCTTTTTGTGTAATTT
GGCCAAATTTGGAAACCTTACATGATTGATTTACAATAACCTTGTATACATTAATGACTA
TAGTATTCACAATTCCCTCCACAAATCCAAGATCGAAACACATGTATTGGTCATTCAAAT
CATCGAAAATATGTTTATGCTTGCTTGAGTTGCTTTCAAACATGACTCTCTCTCTCTCTC
T
>TeaL_179435
CTTGGGAACAAACTGGAATTTTATATAATAGCCTCTATCCTTACAAGTAACGTGAAGCAA
AAATTTGATCAGCTCAAAAGATGATTGTCAGCATTTGCAAAATCATAGCCATACAAAACG
AGTCTTTGCTAAATTGTATACATGGGGACTGGTTGCTATGAATCATGCCACCTTCCCAGT
GCTTCTCCAACATGGATTCTATCCCCACGTTTGATACAGAACCTGAACTCCGATGAAGCA
GAATCATCTTCTAGTGATTTTGATATGGGAGCTTGGAATATGAGTATCACTGTTGATCCC
ATGTTGAAAGCAGCTACCTCATCCCCTTTCTTAAGCATCACACCGACAGCTTCAGGTTCA
TAAACCCGTTCTTCAGGTGGCTCTGAGTGCAGTAAATTCTTTCTTGGCTGATTTGTCCTG
AGTTCAGGTTCAATGAAAAGCTCAATTGACCCAATAGTTGTTGCACCTATTGCTGCTATT
GCCATAAAACCTTCTTGCCATCGGCCTTCAAGCACAATTCTTTCGTTCTCAACATAGAGG
TTCCTGATTGTTCTTGCAGCACGTTCATTCAAAGGGAAAAGCCGACCTGAAAAATGCCGA
CGAACAAGAACATTCCAATCAACTGGAGAGTGTATTCGATGATAATCTCCAGGCTTCAAG
TAAATTACACAGTAGAAAAGGCCCGTTGTTAGACTTGCTGGTGCTGGGTCCCTAACTTTA
GGAGAAGCCAGACTAATTCTCCACCAAGACTTTTTATTCTCATGTCTTGGAATTATTTCT
TGTCCCTCACTATCTTGTTGAATATCTTCCTCAGCTATCACAGGAAGGAATGGGCTTGCA
CCAAGAAGAGAAGATACAGAATAGGAGAATCCTTTAACTTGCTCAATCATGGAACCTGCT
CCTTTCAACTCTCCAAATCTTAGAATAGTGCCATCCACTGGACTAATCAGACAACATGGG
TCAGAATCAATTGGTCTAGAACCATCTTTAAGGGTGCGAACAAAGAACTCTCGTAAAGAT
GCATATTTGTCCAAAGGTTTTGCTGCTTCTTCTAAATTTGAATGAAATGCCCGAGCCCAG
GATCTATAAACATATGGACGAATCCAGATGGGAAGTTCCATACTAGCCAGGAAACCCCAA
AATCTGGAAATGGAGCGCAGTGGTAGCAATCTCAAGAATGTAGCTTTTACATCTGGTTGA
AACTCAATTTCAATTCCATTCTCCCTTGCCTCTTCAAGCTTCTTGTCACCATAGAGACGA
CGAGCATGAAGAGCACCAAGCATTACAATAGTTGCCAAGGTTGCACCAGGCACCAAAAAT
GAGTCACCTTTGGAACTATTACTTCTTCCGCCATTGATGGAAGATCTTGCTTGGGTGGTC
TGAAACTTCCTGAGAAACGAAGTGAAGCAGAGACGTTGCTGATGGAGATGACTGAGGAGT
GTGTGATGATGGGCAATGAGAGAGAGTCTCTGAAAAAACCAGAACCTCAGCGCTCACATC
CAACACAGAGAGCGAACGAGAGAGAGAGAGAGAGAGAGAGAGCGAGATCTAGAGAGAGAA
ACACAGAGATCTAGAGAGAGAAAGTAGAGAGAGAAATGCGGGAACCGGCG
>TeaL_179436
AGAGACAGAGAGGAGCGAGAGAGAAGGACAGGGAGAGAGAGAGCGAGAGAGAGAGAGGAG
CGAGAGAGAAGGAGAGATTGAGGATGGAGGAGGGAGAATGGAACAACAGCTCCAGGAGCT
CCATGAAGCGATTGTTGAAGGGGAAGATAATTTAGATGCATTCAAAGCAATACTGGAAAA
AGATCCAAAGATTCTTGATAGGGCTAAGTTGGGTTGTTTCATTCAGACTTCTCTGCACGT
AGCAGCGTACCACGGGCGATTAAAATTTGTCGAAGCAATTCTAAAGAAAAGTCCAGAACT
TGTTGAAGTGCTGGATTCGCGACGATGGTCTCCTCTTCACGTGGCATCTGCTCAAGGCCA
TCTTGACATTGTACAAGCACTCGTATCGAAAAATCGTGACATGTGCACATCTCTTGATGG
AGATGCTAGAACCCGGCTCCATCTTGCAGCCATGAAAGGCATGCAGCCATGAAAGGTAAG
AAGGAGGTCTTGGACAAGTTGTTTGAAGAAAGCCTGTATAGCCGTCATGAATTGATGAAT
GCCAAGGATGTTGCTGGTAATACCATATTGCATCTAGCTGTCAGGAATAAAGAATTCAAG
GT
>TeaL_179437
GTGCTTTTGAATTTTTTAATGATTTTGTTTCTGAAAAAAGAAAAACGAAAACACAACCAA
ACAAACCCATGTTATCAGAAATGCACTCAGGTATATTCACAAGCCAACTTCAGGGACAAA
AATTACAAGCTGAGTTAAATTTCTTCTTAGCATTTGGAATATACAATGATTATGATTATT
GATAACATCTAACAAATTAGTTGCACATGAAAAACAATTAAGGGAACACATATAACAAAT
TAGTTGCACCTATAAAACAATTGTGGAACACCTAAGTTTGAAATACCATACCAAATACAA
TAAAATAAAAAGGTGACATAAATCGCCAAGTGCAGCTACGCGATTTCAAATCATTACTTC
TGTTATTTGCCAAATCCGCGGAAGATAGTCTCTGCTATCTTTCAGCCGGGCGATTGTTTT
GCTGAGCACTATTGTTGGCAGGACTATCTCTTGGCCTTCCTCTAGGCATAATAATAGGTC
TACAACAGAGTAGCATAAACAACAACTCCATAGTGAACACCGTCATGCCAATCCATATAA
ATACTGTTTTCTTCCAATGCCATATAATTCTTTTCAGTAGAGGAAGTTCTGACTCGAGGG
TTAAAGAAGCATCATATATTTCAGGAACACCAGCGCCAGGCCGAAATTCTGCTCTTTGTT
CGATCATCACCCTTAAACAGGCAGTGGGTAAATCTCCTTCTGTAAAACCTCCAAATTTTA
CATTGAGAGTCTGGGATTCTGATGAATAGCCAGTGACAAGAGGAGCAATTTTAAGGAAAG
TCAACAGAAGGCGGATAGGCTGGCTCACGAATCGCAACATGCACGAATGTCTTGAGCTTG
CAAGGACTTTATTGCTAGCAGACAGGAAGTCTACCCTGACCTGAAATATCCCAAGCTTTC
TATTGTAATCCGACTCCGGCAATGTCAATGAAACCGTGACTTGCAATTTGTGTTTTAGAG
GTATAACCCGTTGACCCCCAAGGTTCTCAACTTCACTCTTTTCTCTATAAGTGACACCAT
AAGGCTCACCAGGGCAAGACATGATCTTAACAAATGTAACTGGACTATTCTTGGTGTAAT
CAAAAGTCAGTGTCTCCTTCATCTGAATAGGCTCCTCCACCAAATTGCTCATAAGAAAAC
CACTAACTACAAATGCTGACACCAACAAACTAACCAAAACAAAACATACATAAGTAGCCC
ACAGAAACCCCCAACCGAACCGCAAAGCCAATTTCCAAAAAGATTTGTGTTCCTTCAACC
ATTCGTATATAAATGGCGTAACATTATCGCATACAACACCCCATATTCTCAACAACCTAC
CCGTCAAATACTCTTTTCCGCGACTTACAGCTTGAAAGGGATCAATCACAAACATATATG
AACAATAAAGAAACCATATTGGAAATGTGAAAAAACTAACCAACAAGCTTATTTGAAACC
CAATTGCTTTGATCACAAATCCAGCTAAAACAAAAAGGAAATTCGATGAAGGCTCATCAG
TTGCGTCTGAAGCCAAATCTACTCGTGCCGATTCATTTACTCTATCATCATTTGCAATAG
TAACTATAGAATTTTCTGCAGACTCATCGTTCGCAGTATGACTAGCTCTTTCTGAGCTGA
GCTGAACCCGAAACGAATCCGATTTTTCACTTCCCCTCTCATTTTCCTTCAAATTCCGGG
ACATTCCATAGTTTCTCTCCAAGGGAGTCGTGGAATTGAAACTTGCAGAAAAATTAGGAT
TTGAATTTGTTGAATCGTTGCCGGAGGTTTCTTTGCGAATATGGTGACCCCACGATCGCC
GGCGCCGGACACCAGTAAGTTCCGGCGAGGGCTTGGGTTTGAGTGTTGCGTCGGCATTTG
ATTCGAGCTGAGAAAGTGACGATGATGAGTTTGAAATCGACTGGTCTGATTCGTTCGTGT
CGACGCAGTTGGAGAAGGAGAATTCTTCGAGAGCGTCGAAGAAATGATCGTCGTCGTCGT
TGGTGGGGCTTGATTTGGAGTCTTCCATTGAAGAGAGAGAGAAAGAGAGAGAATTTGGAG
CTAGGGTTAGGGTTTCGACACCATTCGGACACACAGAAGATTTGGGGAAGATGGAGAAGA
ATTGGAATTGGGAACATGGTATTAGTCAAATATTTTTAGGCTATATAAGTTTTTTTATCA
GCTAGGGTTAGGG
>TeaL_179438
AGAGAGAGAGAGAGGGAGAGATACACAGTTAAGGATGGATTCTAAAACAAAAATGTTTGG
GACCCCCACAAAAGAGGACCCCCATGACCCCTACTGATGTATTGACCATTAATGTGTTTG
AATTATTTTTAAGAATTGTGTTTGACAGTGACATAAATGGTTGAGATCATTTTGGAAGTT
GTGGGGTTGTGTTTTGTGAGAAGTCTCTATCATTAATGAACTTTTTAAATATTTTTGTCG
AAAAAAAAAAAACCAACACTCCAAACAATAAACAGAAAATCAATTCACCAAATCTTAGCC
CTCGTTTGGGAAGAAAAAGTATGGGATTTTTTACTTAAAATAGTCATAAACAAATAAAAT
AGTCACAAAAAAATAAAATAGGCGTTTTAATCCAGTAAGATAAAATATCACATTTAACTT
ATAATCATTATATTTTTTCTCTCACAAAAGTTAAAAAAATCAAAAAGCTCATCTCAAATA
AAACTTTTTAATCCCAAACTAAAATAACCAAAACACCAACGCACATTGAATTCTCTCTCA
ATCTCCTAAACATGAAATCAGAAAAAATAAAACCCAAAAAGAAAAAGAAATAAAAAGCTA
TTAACCTAAACCTGAATATAGTTATCCTGTACATAACTAAAAATAAATCTTGGCCACAAT
GATCATTGAAACAT
>TeaL_179439
ATGGCTTTTGGTGTTACTAGCTGAATTATCATAAAGAGCATAAACATGAGTTCAGAAATC
ATGACTATCTCTCTCTCTCTCTCTCTCTCTCTCTCTCTCTCACATATTGAACGAGTGTGT
GCCATAAGCTAAATCTGCTACAGATACATGAACATTACACGCAGCTCTCTCGACCCTTTC
AATCTACGTCTCTCTCTCTCTCTCTGAATGGCGAAAATGAAGTCCCCTTCACGTTCCATA
CACATGCAGCATATATCTACTGCACATGTATCTGCAACCTTCTCAGCATTGGACCATCTC
TGCCCCGGAACTCAACCCTCTTCTCTCTGCTCCTAATAATCATTTAGATGACGATGTCTC
CAGCTAGCAAAGGAAATCGGAAAGCAATTGTTGATGTTGCTGCATGGATGTTCAATGTCG
TCACTTCTGTTGGAATTATTATTGTCAATAAAGCCTTAATGGCTACTTATGGTTACAGCT
TTGCTACAACGTTGACTGGTCTACATTTTGCCACAACCTCCTTGATGACTGTTGTTCTTA
AGCGGTTGGGATATATCCAGGCTTCTCATCTACCAGTATCTGAGCTGCTGATATTTGTTG
TATTTTCAAACTTCTCTATTGTTGGAATGAATGTGAGTTTAATGTGGAATTCTGTGGGAT
TTTATCAGATAGCGAAGCTGAGTATGATCCCTGTCTCTTGTTTCTTGGAAGTTTTCTTGG
ACAAGATGCGATACTCAAGAGACACGAAGCTTAGCATAGCATTAGTTCTTCTGGGTGTTG
CTGTCTGTACTGTTACCGATGTGAGTGTCAATGCCAAGGGTTTTATTGCTGCCTTTGTGG
CAGTTTGGAGCACTTCTATGCAGCAGTATTATGTACATTTTCTTCAAAAGAAGTATTCGC
TAGGATCTTTCAACCTATTAGGGCATACTGCACCAGCACAAGCTGCATCTCTGCTGTTAT
TGGGACCAGTCCTGGACTATTGGTTGACAAATAAAAGGGTTGACACCTATCCCTATACTT
TAGCATCTGCGTTGTCCTTCCAAGTGATTGGCCATATGAAGACTGTTCTTGTCCTGATAT
TGGGTTTCACTTTCTTCGGGAAAGAGGGCCTTAATCTACAAGTAGTTTTAGGCATGATAA
TTGCAATAGTGGGGATGATTTGGTATGGTAACGCCTCTTCTAAACCTGGAGGGAAAGAGC
GTTGGAGCCCTTCTTTGCTAAACGATAAATCTGAAAAGCAAGATGGATTTTCTGAATACA
CTGAGCTTAATGGGAAGGTCTAAGG
>TeaL_179440
CAGAGAGTATTGTTGGCAGAGGATTTTCTACGCAAGGGATATAAACACTAACCTCTCTTG
CAATCCCACCAAAATACACTCCCAACATCGCCGATCTACGTCGGGGTTTCTGTACCACTC
TCTCTCTCTCTCTCTCTGTCTCTCTCTCTCTCTCTACCCTCGCTCTTCTCAGACCCTCAG
CCCTCAGGGATCTGGCAATCTCTATTTCTCTCTCTCTNNNNNNNNNNNNNNNNNNNNNNN
NNNNNNNNNNNNNNNNNNNNNNNNNNNNNNTTTCTTCCTAAATTCAGGGCCATTCCAATC
GATTTTCCATTTTCCCAAGAATCAGGTGAGATTTCAAGCCCTACATCCAAATTCCCTGTA
TTGAACCTTTTCATTAGATTTATCGACCTCAAAAAGAGCATAGTTTACAATTTCATAACA
TTCTGGCAATGATATCCCCATTAATTCGTTTTTGAAGAGACATTCTTTCTCTATATATGT
ATGTGTCGAGTATATAAATAATAAAGCTAGCCTCTCCCTTTTATAGATAGCTTTTAAGTT
TTTATATGAGTTAGTTAGTGGTTAAAAATTATCATAGGGGACAATAGATTTTGTGTTCAA
ATTTGAAAATCCACAAAATAATTGTAATACTGTGTTAAAATCTCACAGTAAGAGAATCTG
ATAACTCAAGCGTGTTGAATATAAAAATGATCAAAATTGAGAAAATTATAAACCGTGCTT
TCACAAAATATTTACAAATTCATGGAAAAGTTTATAACTTTAAATATTAAAGTTGGTAGA
GTTTTCCATTGATTTGAATTTTTTTTGAAAACATGCACTGAATTGCAATTTCCCCATAAA
AAATTGTCTATCCCTCAAGTAGCTTAAGGTAGAAGAGTTGGTGGTTAATAATTCAGCATG
GATAATGTATATATGCATGTGTATAGATTGTGCAACATGTACATGGGTTTCTATGTTTCT
TCTTTTATCTTGTTTGTTTTTGATTAGGTTTGATTTGTGAATTGTGTTTTATGACGTGAT
TTTGTAGAGTTCTGAGAAGCCGTAGTGTT
>TeaL_179441
GGAGGGAAGCACTCCGTTCATATATATATATATTCATAAAGCCAACCCAATGTCCAAAAA
GCAAGGGAACATCAAACAAAAAGGCTTAACTTCGAATAATGTCGGCAAAGGCATAGCTTG
TCTATGTCTTTACAGTATGAATCAATCAATCTTTTTCATACCTGTATATCAGATTGAATG
ACCCGCTTAAGTTAGTATTAACAAAATATATGGCAAAACATACTCGGATCTTCTCTTCTC
CAGCATTGATATAAATATATATTTTCAAGTAAACGGGAAGGCATGGCATGGAAACACAAG
TAGAACGTCGAGGCCTCCTCGTTACTTCTCTGCTAATTGCTAATACAGTAATACTATGTT
CCATATATACACTAGTAGCTACAATTGCAGCTTTGGTCCATCTTCATAGCTCCATTTTGA
GCTGATTTGCGGGCAGACATGCTGAATTTGTTGACAAGTCATAACTCAATAGTGAGTTCT
CTGGAGTAATGAAGGTAGCGTTGTCTTCTCTTCCCCAAACTGGCTGATGAAGTCCATCAA
AATGCCACAACTGTTGATACTGTTGTCTGTTCCCGTTGACTTGTCCTTCTGACCACATCA
GTGGTATAACCGTGCCCGGGAAATTACCATCCATTGGAGATTCATTTTCTGCAGCCAATA
AATTGTCAAGGTTGAAATCAATTCTTGGGTTAACAGCCGCAAGTCTCATTGATAAGAACT
CCACTTGACGTTGTAGGGACTGTACATGGCTAATAATTTCATCCAGCACCATAGCTGTAC
CTGAAATCTTATTGCATCCGGGGACCAGTTCTTGAAGTAGCTTCATCCGAGCATTAATCT
TCTCTCTCCTAGCTCTCTCAGCTAAGCTATGGCTATCTGTAGCTTGGCCGCGCCGAGCTC
GGACGTGAACGTAGGGAAGCTTATCGCCGTCATCGGAGGCCTCATTTGCGACGCTTTTGC
TCTTTTTCATCGACCCTTTACCCTTCTTCTCTCGCTCCTTTCGCTTTGTTGATTTTGGAT
TGTTGTTTTGAGCCATTGGATCAGATGAGTTAGGGTTTGAATCCGAATCGACCGGTTCCT
GTTTCGCTTTGTGCGAATTCCCACTTGAATTGGACGGAATTGAGTTCGTCTCCGGCGAAC
TCTCGGTAGCGAAGACGGAATTCCTAGAAGCTCGTTCAAGTAGAGCAGTGTAGGGTTCGA
TTTGGTGATGATTACACCAAATTTCGCCGGGAAGCATCGCCGGAGAGTGTAGGAGTTCCA
TGGCTTGGTTCGCCGGAAGCTCGAGAAGAGCAGTAAAGGAACTTCCAGATTCCGGCGGCA
TTAATATCTCGATTTCATCACCGAATTGAAGGGCTTCAACTCCAATTTCTTCAGATTTCA
CAGCGCAAGTCGCGGATCTAAGCTCAGTACTCGCAATTCGTTCCATCAATCGGCTGAAAT
TGGCTTCGAATCGAACCAGAAAACCAATACACGCCTCAATCGAGCACGTCGAATTCAATT
CCAACACTGTTTTTCAGCAAAGTTTGAGACTATCTCGGCTTCAATAAGCTTCGAAAACAC
AACGAATACGAAAATGACAATTGCGGAGTAATCTTCTATACTGTGCTTCAATGGCGGTCA
ATCTATTCTCTCTCTCTCTCTCTACAAACTTTTTCTACATAAAGAATTGCTTCTGAGCCA
TTTCAAGTATTAAATCACCATCTCTTCTCTTCCCTCTTCAACCATTCAACAAGGAGAGAG
AGATTGAGCGAATCAAATACTCAATCGACACCGCACTGAAGGACGTAGTAGTCATGGACC
CATGTCCTTTCATGCGAATCGTCATCGGAGGTTTAGCAGTGAAGCTTCCTGTGGCCTCGA
AACCCACTTTCTCCGGCGTTCATCCTTCGTCATCACCATGTTTTTGCAAAATCAAGCTCA
AGAACTTCCCTTCCCAAATTGCTTCGATTCCTCTAATTTCACAACACGAAGATCACGTCC
CTTGTTTTCCAGCAATTTCTTTCAATCTCAACAAAACCCAATTCGACAAACTGGTTCAAA
AGCCTCGGTGTTTGAAGATCGAGATCTATAAGGGTCGGAGAGGGAACACTTGTGGGTTGA
GTTCTGGAAAGCTTTTGGGAACTGTTTTTGTGGCTTTGGATGTGAAATCATGTGCCGTGG
AGTCTAGGACTTGTGTGGTTAAGAACGGTTGGGTTTCAATCGGAGAAGAAGCAAAAGCGT
CTCAATTGCATTTGAATGTCAAGGCCGAACCCGATCCAAGATTTGTATTTGAGTTCGATG
GCGAACCAGAATGTAGTCCTCAAGTGTTTCAAGTCAATGGGAATGTTAAACAACCGGTTT
TCACTTGCAAGCTCAGTTTCAGAAACGAGCATAGTTTACGATCTAGATCATCGCTATTGG
AGACAAGTACTTCGAACAGTTGGTTCAATAATGGACAAGATCAACCAGTGAAGGAGCGAA
AAGGGTGGTCCATCACCATCCACGACCTCTCAGGATCGCCGGTCGCCGCCGCGTCAATGG
TGACCCCATTTGTTCCGTCGCCGGGTTCCGACCGGGTCAGCCGATCAAACCCGGGTGCGT
GGCTCATTCTCCGACCAGGAGACCACACATGGAAGCCGTGGGGCCGGCTCGAGGCGTGGC
TCGAGAGCGGTAGCCGAAACAACATCGGCTACCGCTTCGAGCTCCTCCCCGACGCCGCCA
CATGCGACGGAGAGGCCGTGACTCTATCCAGTTCAAGTCTAAGCACCAAAAATGGCGGCA
AATTTACCATAGATTGCACTGGAGCTTCACCAGCTTCAACCCCCCGAAGCAGCTGTGAGT
TCGGGTCCGGGTCGGAATCCGGGTCCGGGTCATGGGCACAGTTTTTGTATCAGGGCTTCG
TGATGTCGGCGACGGTGAAGGGAGGAGGAAGGTGTAGTAAGCCGGAGGTGGAGGTGGGGG
TGCAGCACGTGACGTGCACGGAGGATGCGGCGGCATTCGTGGCGCTCGCCGCCGCAATGG
ACCTTAGCATGGATGCCTGCAAGCCATTCTCACGGAGGCTCCGGAAGGAATTGAGAAATC
CGAATCCTCTAGATTGATTTTTGTTAGTATGATTTTAAGATTATTTTTTGAATGATTGAG
ATTTAATTTTATAAAAATAAATAGATTTCGGAAGGAGGTGAGGCAGCTGAATCAAGAGTT
TGTCGTTTGATTTGGAGGGGTTGTCGTTTTGGAGAAGTTGGGTGTTTGGTTTGGTGGATA
TGGATTTTTTTTTGGGTAGAATTTGTTAGCTGTTTTGCATTGCTGTGCTGTGTACAGTTA
TTGAGAATTGGACACCTGCCATTTTTTAAAAAAATATTGGAAATTGTAATTTATTTTATT
TGTTATTTCTGTTTTTTTTTTGTTTTGTTTTGTTTCTTTTCAGGAAAAATGTCTCGTAAC
TCAAATTTTGTTGCTCAAAAGTAGTTCAAATGGCCAAAACGATGTTGTTCTGTACTCAAA
ACGACGTCANNNNNNNNNNNNNNNNNNNNNNNNNNNNNNNNNNNNGCCACAAAATTTGAG
TTACGTAGCATTGTCGTTTTTTCAGTGATGTAAATTTTAGAGATTGATCCAGTCATTTGT
ACATTCATTTATCCATTTTGTGATTTTATTATAAAAATTACCTTGTTTGGTTTAATTTCC
AAAAAGTATATTATGGCTTCAA
>TeaL_179442
GGCAAAGTAAGAAAAGAACTTACAATCTATTAGTACATTTGCAAGAACACATCCAAAAAA
ACTGAAAATCACAAACCAAATAACTTGCCATCCATAATCTGAAGCAAGGCAAAGAAAATT
GTGGCAGTGAGAAAAGCAATCTGCAACCCTAGAGGCATCCAATCTGATTAAAAATTCGCT
ATTTAATCTCATGTTTATGCTGTATGGAGTATAGACAACTTGAATGCAATGCGCATCTTC
CTATATAATGTAAAACATCAAAGGCCAGACCAAAATTATGCATCCGAATTTAAAACAATG
TCAATATACTGTTTACACCAGTCTCAAAGACCAAATTATCAAGGGCATCTGATTTAACGA
AAGTAAAAAAACTCCTCACAATGGGGACTGAATGCCTTAGTTTTGTATAAATGCAATTGA
AACTCTTCTCATATGAGTAAAACACAAACACACGCACCCCCTTCTAGAAGTATATGAGCA
ACAGTGGATCTACAGGGCTTGCATCTCCAAACTGGTGTGCTCGCTGCTTTTTGCAGAGGA
TGGTGCAGTATCATATGTTATCTGAGAGACGTCCCTTCATCTCCCTGTGCTCTTGGCACA
AGGCACACCAGTGCATGCAGCAGTGCACCGCACATGGATCGCAAGGCGAGTTCTTGAGAT
GATACTTCTTCTGCAAGGACTGCCGAAAGAGACCAGTGTATATGCCACACATCCACCAAC
CAAATAACAGACCCTCACAAATAAGAAATGATGTCCTCGGGTCAATACCATGAAAAAATG
CTGTTGCTGCTGCAAGTGCAAACCCACCTTCAACAAAAATGGCATGACACATGCATGGTG
TAGTCCAAGGGTCTCTCTGTATCTTCTGAACAACCGAAAATCCCCGTTGTCCAGGGTTCA
TCTGCGGGAGGCTCAAAGCTTTCAGGTAAGGGCTGTCCACATTCATTGCACTTTCGAACA
TGCAACTGAGGAACATCAATGGGCTGATTGAGTTCTCCAGGCTTAATATCCTCCAAAGGC
CCTTGATCTTTGGTCAGCTTCACATAACGAGATTGAACTCCCCCTTCAGCCATCCGATCT
>TeaL_179443
AACAGAGTTTTATTTCTCACAATTTTCACCCAACTTACAAAACCAAACAAGAAAAAAGAA
AACCCTTTCTATTCGTTACTTCTTTTTTTTTAAGTTTATTTTATTTTTATATACCATTTC
TTACCAAATCACTCAATAATCATGACATTATCAATGTGATTGATCAAGAGAAACAGGCAA
AAAGATCTAATGTTACAGACAATTCCATATTCTTATTCATTAGTAATACATACCCAACTC
CATGGCTTGCACATATCTATAAGACATGGTCTAAGACTTTGAATTGCCAAGGCACACAGG
ACACCTAGATTCATCCGCAGGATCCCCCTAACCTTTAAACAACCAAATTTCAAATCACAC
CATGGAAATCCAAAGATAGTTTCTCAAGCTGTTCATTGGCAAACACTCCTCTCTCCAAAA
CCCAATCTTCAATCATTGCCTGTGAATTCACTGCCTGATCAGTTGGCACCAAATGCCCAG
CCCCTAACACCACAGCATGACTCAAACTCCCCCATTTCTGCACATACCCAGCAAGCTCTC
CATTCACTCTCCACACCTTCCTCTCTGCCTCCATAAACTTCCCAATCCCTTCCCACTTCA
TCTTCTTCACCCAAGCCTCAGTTGAAACCACTCCATCTCTCAAATCACATTGTCCCTGGT
AAAGTAAAACCTTACTATTCTTCACCAAATACTCCACCATGTATTTCACACTCTTCATCA
CATCTTCATGCAATGCCGTGCCAACAACATCACTACATTCTTCGTAAACCATCGATTCGT
TCACGCCCAACGACTTCTTCACATCCGGGTGTTGCAAAAACGTAGCCACGAAGCTCGTTT
CGTAGGGAATTAGCCTCCGAAAATCGTACAAAGTGGCCAGTCCTGTCATGGTTTGCAACA
AATCCAAAAGCCCATTTCTTGCATCGCTTGCTTTAGTCCAACTACCATTCTTAGTCAGTA
CAACAGCTTCAGATTGAAGTTTTTCCAATTGGGTCTTCTGCTTCTCATTGATCAACCCAG
AAAAATAAGCATTCACAGCATGAGTAGCTACTTGTGTGATTGGATCAGTCAATCCATTGC
CTATAGCAACACCAGCCAAATTCACCCGTTTCGACGCTGGCAATTGGGAATTTTTTTTCA
AAATGTAGTACCCAATTGCCGGAACATACTTTCCAGCATAACTCTCACCGGTGAAGTAAA
TCGGACGCGATTTGAACGAGGAGTCTAAGGCGACAAACGATGTGATCGCCGCGAAAAGAT
GTTTCGCAACAGTGTGTTGGTTTCTTGGGATTTCTTCTGGAGTTGAGGCAATACTGAATC
CAACTCCAATTGGATTGTCAAGAAAAAGGAGTCCGAATAAGCGGTTCCAAGAACCCGAAT
TGGGTTCCAGCATGATGTGTTCGACGTTTTGTTTCTGAGAAACACGCCACGGGCCGAGCT
CGTAGAAGTTGCCCACCATGGAGGAGCAACCAGGGCCGCCTTGGAGCCAAATGAGGAGTG
GGGTTTGGGAGAGAGGTGAGTTTGGTGTTTGGGCCTCATAGAATGCGTAGAAAATGGAAG
AATTGGTGGTGGAATTGACACGAAGGTAACCCGATTTCGCGGGGAGGGCTTCGTTGGGGA
GGAGAGGGGTTGAAGTGGTGGAGGAGATGGGTGGAAGATGGTGGAGGAAGGGGAGGATGA
GGAGGAGCTTCAGGAAGTTTTGGGGTAGTGTTGACTTCATTTGTGTGGGGTGTGAGCATG
AACAGTTTGTCATTGGACAAGTTCTTG
>TeaL_179444
AGTTGTAGATCACCAAGCCCGTACTGAGATTGAAGAGATTGTGGAAGAAGATATTGAACA
AAGTAGACACTTGGAAGAGGATGGCGAGGAAATCCGTAACCCAACAACCAGTCAAATTGA
AGAAAAGTGTTATGTCAACAATTACAAGAAAGTTGGATCAATAAAGGTGCAGTGAGCAAT
TCAAAGTCTTTGGAAGATGGTCAAATTTGTTCTAATGGTGGGGTGTCGAAAAATGAAACA
GTGGAGAGGACCTCAATTGAGCCTAGGAACAGCTCTGGCAGTCATTGCAACAGGCACGGG
GGATCAAATTCTTACTCAAGGGAGACAAACCATGATGGGATGGTACCTGCATCACCAGAA
GAAAAGCTTCAAAATCCAAGCGTGACTCAACAGACTGCTTTGCATTACTCTAAGAATACG
ATAACAGAAGGATCAATTGTGGACAAA
>TeaL_179445
CAACCGTGATCTGTTCTGATAAAACAGGTACCCTGACTACGAATCAGATGGCGACAGCAA
AGCTTGTGGCTATGGGTCCCAGGGCAAATGCTGTCCGAATTTTTAATGTGGAAGGGACCA
CATATAATCCTTTGGATGGAAAAATTCAAGACTGGCCTGTGGGTAGAATAGATGCCAATC
TCCAAATGATTGCAAAGATTGCTGCTGTGTGCAATGACGCCGGCATTGAACAAGCTGTGA
ATCATTATGTAGCTACTGGAATGCCTACTGAGGCCGCTTTGAAGGTTATGGTTGAGAAAA
TGGGACTTCCCGATGGACTGGATTCTGTTACATCTAAAGGTTATGGTGATGTTCTACGTT
GTTGTCGGACGTGGAGTAAGATTGAAAAACGGATTGCCACTCTTGAGTTTGACCGTGATA
GGAAATCGATGGGAGTTATAGTGAGTTCCAGCTCAGGAAGAAAGTCATTGCTTGTAAAGG
GTGGTACATAAATGTCAGATAAATGATGAAATCCTCTCTTCACCTACATTTGAAATCCTC
CCATCTGAGTATCCTCCTGCTTGTGATATTCCTGAAAACTATGGATTTGAAATGGATGAT
AGATATTCAGAGCCTGGAGACTTGGATGATGAAGATGATCCATGGAAGCCTTTGAATCCC
TATGAACCCG
>TeaL_179446
TTCATTGCAACGCACCCACTTGAAGCTCCTCTGAAGCTCCAATCCTTTCAAGTTATGGTT
GAGAAAATGGGACTTCCTGATGGATTGGATTCTGGTACATCTAAAGGTTATGGTGATGTT
CTACGTTGTTGTCGGACGTAGAGTAAGATTGAAAGACGGATTGCCATTCTTGAGTTTGAC
CGTGATAGGAAATTGATGGGAGTTATAGCGAGTTCCAGCTCAAGAACAAAGTCATTGCTT
GTAAAGGCCCTACACCATATTCTGTCCAGATTTGACACACTTTTAGGAAAATGAGCTTTT
GCATCAAAGTAAAGGGAGCATTTAATGCCAGAAATCAAACCTTTTGCATCAAAGAAAAGA
GCTTCAAGTCACTTCTTGGGACTCCATATGCCAGATGGATCTAGTGGCATTCACCAGGCT
TCTCCACAAACACATCAAAGATCCTCTTTTGGGAGTCATGAAATGCAACCTTATAATCGG
TAGTTGTTCAAGTCTTAAGACATTTGAAAGGGTGTGATCGGTCGGACTTTATCTTTTGTT
AGAAATTCTTGGAGAGATGC
>TeaL_179447
TGGGCTATCTCAAATGCTACCTCTGGAGGATCTCATGATCAGATTCGATTCTTGGCGAAT
CAAGGTTGCATTAAGCCACTTTGCGATCTTCTAATCTGTCCAGACCCAAGGATTGTGACT
GTGTGCCTTGAGGGGCTTGAGAACATTTTGAAGGTGGGTGAGGCTGACAAAGAAGGGGGA
ATNNNNNNNNNNNNNNNNNGTCAACAACGAGATCTATGAGAAGGCTGTGAAGATCTTACA
GAGATACTGGGCCAAGGAGGATGAGGAAGAAAAAATTCTTCAAGACGGAATCAATGGAAA
TCAACAGGGTTTCAATTTCGGAAATGCCCAGCCCAATCTTCCTTCTGGTGGATTCAAATT
TGGTTAGACGGGGAAATTTTGAGTCTGTTTTCTGACTTGTGAGTAATGCTAGGGACCAAG
AACTC
>TeaL_179448
AAATAAACAACGATCATGTGATTTAATTCCTTGCCTCACCTTGACATGAGAGGGAAGGTC
AATTTTACTTGAATCTTGAACCTGATCTTTAATCCTACAACGGTTACAAAGGGAAAAGTT
TTTATTGTCATTTTTTCATCAGTGCTAGCCCAGTCAAGGCTCATCCACGACCTTTGATTT
TCCAAATTTGAAACAATTTACACGTGCTATTAAAATCTACACTGAAGGAGAAAATTTACA
GGTTGTTTAAACAAGTTGAGGGATGTTTTGCACCTCGTATAAAGTTAAAAACTTTAATTA
ACATATAAAGATTAACTCCACCGAAAACCATTTCATTATAATCAGCATCCGATCATCCTG
GCATCCAGAAATAACAATAGCAATGACAATTTCAGTTAGGACTTGGAATAGTGAAGCTAG
TAGCGTCGTAGTGGAAGGTTGCATTGTTAGGGGGTCGTCGTAGTCAAATGGCATAGGCAA
ACAGAAGCATCTGAGTTACTAGACGTTAGTTTATTGTGTGTTGTTGGAGGAGCTATCTTG
GAAACCTTGTGAGGACGAATACCCGCTCGAAGAACTTCCATCTACAATACTTTTCCCCTT
CCGTAGCAGTTTCTTGCTCTTTCTCTCTCCCGGTGACTGCTCCTGCTGTACTGTAGATCC
TGGTGTCTTAAGTTCCAGCTCAGTCACCACATCATTGGAATCATCACTTTTGTCATCGTT
GCTTCCCCGACAATGATCCGATATCTTGCATTTAGAATCTTGTTTGCTTGAAATGCGGGA
AGTGGATGCACATTGGTAAGATGGCTGATCGATGTGGTGATTAGCCAGGCTCGGATACGG
GATAAAAGTCGAACATGAATTAGGAATGGCACCAGGGTCCGGGGGGGACTGTAAGAGGAA
CTGGATATGAAAAAGGTGAAGCCATGACAACTGAAGGATCAATAGTAGTCCATGGAAACA
TAGCTGCAAGTCTTTGCTGATATTGTAAATTAAGATTGTCAATGTCAGATTTCAGAGACG
CCTTCTCTCCTCTGAGCTCATTCTTCTCCTGTGTCAGCTCACGAGATTCTTCTGAAAGTG
CTGCACACTCGGCTTTTAGTCTGTTAACTTCGGCTGTTAAATCCTTCAGCACTTGGATTG
TATCAGTGAGGATGGTTGCCTTGTCATTCTTGGGTCTATCAGGGTCT
>TeaL_179449
CCCCTTCTCCCTCTGCCCGACTCTCTCTCTCTCTCTCTCTCTCTCTCTCTCTCTCTCTCT
CTCTCAGATAGACCTTTGGTCTAAAGAATATGATAGCAGCTATTTCTTGGGTCCCCAAAG
GGGTCTCAAGGTCTATCCCAGCTGTGGCTGAGCCTCCTTCAAAAGAGGAAATTGAAGAGA
TTTTGAACAGCAGGACTTTTGAGAGAAGCGAAGAGAGTGAAAATGAGGACCATGATGAAG
ATATGGTTGTTGATGCTGCTAAACAGGGTGATGAAGTTGCCCATGCATTAGTTGCTGCAG
ATGCACTTGGCAAAGCCTCCTTGAGCACGACTTCAGTTCCTTTTCAGGACATAGCAGATT
CTTTGCGGGAACTGGACATGGAACACTATGATGAAGAGGATGATGGTGTTGAGCTGATTG
GCACGGGAATTGGGGATGCTTATTATCCAAGTAATGACATGGACCCATATTTGAAGGATC
AGAATGATGATGACTCTGAAGAGGTTGAGGACATGACCATAACAGCTGAGGATGCTGTCA
TAGTTTGTGCTCGTAACGAAGATGATGTCAGCCATCTTGAGGTTTGGATTTATGAGGACC
CTGCTGATGATGATTCAAACATGTATGTTCACCATGATATCATCATTCCAGCTTTTCCCC
TCTGCACAGCATGGCTTGATTGCCCAATCAAAGGTGGAGAAAAAGGGAACTTCATAGCTG
TAGGTTCAATGGAACCATCCATTGAAATATGGGACCTTGACATTATGGATGAAGTCCAAC
CATTAGTGGTGTTAGGCGGCATTTCTGAGAAGAAGAAAAAAGGAAAGAAATCAATCAAGT
ACAAGAAAGACAGCCACACTGATTCAGTACTTGGTCTCGCCTGGAACAAGGAGTACAGGA
ATATACTTGCCAGTGCTAGTGCTGACAAACTAGTCAAGGTTTGGGACGTGGCTACTGGAA
AATGTGATATTACCATGGAGCATCATACAGATAAGGTTCAAGCCGTCGCATGGAATCATC
ATGTGCCACAAGTTCTACTTAGTGGATCCTTTGATCATACAGTAGTCATGAAGGATGGAA
GGATACCTTCTCATACAGGATTTAAGTGGTCAGTTTCAGCAGATGTTGAAACTGTAGCAT
GGGATCCACACACTGAGCATTCATTTGTGGTCAGTCTTGAAGATGGTACAGTTGAAGGTT
TTGATATCCGAGCTACTAAGTCTGATCAATCTTCTGACTCAAAGCCAAGTTTCACTCTTC
ATGCACACGATAAAGCTGTTTGCACAGTCTCCTATAATCCTTTGGCACCAAATCTTCTTG
CAACTGGATCCACCGATAAAATGGTAAAATTGTGGGATTTGTCAAACAACCAACCATCAT
GTGTTGCATCTAATAATCCAAAAGCTGGAGCTGTCTTTTCCATTTCCTTCTCAGAGGATA
GCCCCTTCTTGCTAGCCATAGGAGGCTCCAAGGGAAAATTGGAAGTGTGGGATACACTAT
CTGATGCTGGGGTCTCTCGAAGATATGGGAAATATAGTAATCGGAACATATCTTAATCTT
TTGTTCTTGGTATTTTCTTTCCTTTCTTTTTTTGTTAGAAAACACAGAAGAAAAAAAGGA
GGGGGATGTTGTGGTCTTGGTTTTTGATATTGAAATAGTATAAACCGGTGAGAGGGTGAG
AGAACTGACTAATGTTGCTCTCAAATTATGAAGCCAATTAATTACATGGGGTGGGTTGCT
TTTTTCATTTGCAGCTTCCTAAAGGTAATGTATATTTATTGAAGCTTTTTTGTTGTTTTT
GTTGTACTGTTCTGAAGAATTGTAATCAACATTAGAGGAAATGGAAATTTTAGAGCAGGA
GTGGTTTTGAAGGGCCCTGTTTGAGTGTTTTTGTCTCTCAGCTGCAATCCCACTAGATGA
AATGTTTTCTAACTGCTGATGTTAAACAAAGTTCAAAGCAATTTCAAATTAGCCAGAAGT
GGCATGTGC
>TeaL_179450
GTTGGGCCTGTATTCTATGATTTCTTGGCCAAAGACAAGACTGATTTGAATCTTGCCCCT
GCTTTGTCCTGCTCAGGTTCGAGTGGGATCACAGAAGTTTGTTGTGATGATCAATCAGAT
GATCACGAAGAAAGTAGCAGTTGCCATAGTTTATCCTCTTTTAGTAGAAGAAAACCTTAG
CTAGCTAGCTACAAAAAATACTTTCAGTAGTGTCTGTATCAGTAATTGAGCTTCCAAATT
GCCCCATCAGAATAACCATCTTAGAGATCTCTGATGTTTGGTTACTCAGAAAAGAAATCA
AGAAAAAATGGGAAGAAAAGAAATTTCGGCATCAACTATTGTCGATTCTCAATTCCAAAG
TTCTAAATTAGTGGTAATCTTCTCTTTAATGCATTTAAACTAGTATTTTTTTTTTAACAA
AAAAAAAAAAGGGGGTATGGATCACATATTGTTTGCTCACCAAGAAAATGCAATGCTTTG
ACTTGATTAAAAGGTAGTAGATTTTGGAGGGAATAGATTTTGGAAAGATTGAAAGAGGAA
GGAAAGAGAAGGCATGTGTGCATTGGAATAAGAATATCGCTAATGTGAACTTTGTCAAAA
GGGTATCATTTTAGAGAAGCATGGGAATAAGAATATGATCTTCACAAGATCATATCTGGC
ATGAGGTATCTTGGCAACCAGGGGATCTTCTGTGTGAATCTCTCCTGTTTTAAATCTCTT
CTCCACCACACAATCAAGTCAAAGAGTCTCATCGTATGGCAGAGAGATCCTGAATAATAG
AAATGGGGAGACGACGAATTTTATCTAAAGAGAACCCAATTCCTTAATATGGGATTCCAA
ATTCTGAGCTTGTTTCAGTTCAAGAACTCAAATCATAGACTTAAAACTATGTCATTCAAA
GAAAAAAGAGTAAATTTACACATTAAAGTAAAATACTGACTTTATTTTTGTCCCAAATCT
TTCATTAATTGCATTCTTAAACTTTAAACATTAATTTTTTTTGATCAGCAAATAAAAATT
TCATTTAACAATATGAAATTAAAGGTATAGGAAGATGACATG
>TeaL_179451
AGCTTCACCTTCAAGATCAGAGCATCATCACTATCATCCATGGCCACCACCACCACCACC
AAGGTGGTTCCGGCCGTCATAGTCGGCGGCGGACGGGTTGGACGAGCTTTGCAAGAGATG
GGCAACGGCGATGATGTGTTGGTGAAGAGAGGCGATTCTGTGCCGCTTGACTTCCCTGGT
CCCATCTTGGTATGCACAAGTTTCAAAGTAAAGGTTTGGGTGATGCGGATCAAGTTTTGG
CATATTTTGCAGTAGCAAAGCTTGGTGAACCTCCTATTGACGGGAAAACAGATACTAACC
CTGAGGGATTGACCGCGGTTTTTGGAAAATGGGCATCTGCAGTGGCATCAAGATTACGTG
CTGGTGGCCTTTCTTGCAAGGTCCTTGCCAAGGAAGGTTTTCAGAAGCAGATGTTGGAGA
AACTTATATGGATATCAGCATTCATGCTAGTTGGAGCACGTCATCCTGGAGCAACTGTTG
GTGCTGTTGAGAAGGAATTTTGCTCAGAGGTGTGTAGCCTCATCACGGAACTAGCATCTG
CAGCAGCTGCTGAGAAAGGGATAGCTTTTGAAGACGGCATGGAGGATAGATTATGTGCTT
ATGCACGTGCCGTTGCCCACTTCCCAACTGCAGTTAAGGAGTTCAAGTGGAGAAATGGTT
GGTTCTATTCCCTTTCTGAAAAGGCAATTGCACAAGGGAAACCAGATCCATGCCCGCTAC
ACACGACATGGCTAAAAGAACTAAAAGTTGTCTAGAATGGACTTTATTGTACCGTATGTA
TCCAACAATTTACTTGGAGGATTAACTGGCTCATATTTTATTGAGTTGTTGATAATGCTT
TTGAGTCAAGGGACCCCAAGTTCTATCCACAACGTGCATTTTTCGAATGCAGTAAATTTA
CCGACATGTGATTGGATAATAGAACTAGAAAGCAAATTTAGGCAGTATTCTGATCAAAAT
TGCGAGGCTCTTTCAAGGTTTAGGGATTATTTCATGTCAAATTCATTGGTGACTTGTACC
CTGTGGATGGCACTTTATGGGTCAATTTAGTCATATGCTATTGATAAGCATGCATTTAGT
AGTAATGCTTGGTATTCTTCTGTGAAGTGAAAATGGAAATGGTTTCTCTTGATTCCTTTT
ATTTGGACACAACATTTTTTGCATTTTTTAAGTTTTGG
>TeaL_179452
TTCTAGGGAAGTCCGACTAGTATTAGTCACTATGACATTAAATTGCAGTACAACAGTTTT
TAGTATATTTGATGATGAATCAATTGTTGCTAATCTTTCACTCAACATTCCTTCTAACAA
ACATTTGAGTAAGATTGCGCAATATTTTTGCATTGTATCTTTTCTTTACAGAGGTACTAC
ACATTTAAATCAAATCACAACTACAATAAAAAAGCCTATCAGTTTGTATCAGAATCTCTC
CCAGGTGAAGCCAATGAATGCATAGATAATTGGCTATGGTATTGTTGCACCACCAGGACC
GATGCTGTCGTTGAGAAATCCAGTGAGGTTAATAAGCTGCCTACCGGTCCCAGTTCTGGG
CATTCACCCTTCCCATTCAATGCCCTAACTAACTCACCCTCGGGCATTCGTCCAACTAAA
AACAGATTGCAACGATTATGCTCGCGAATTACTGCAACTGTTTCTGCAGCATTACTCACT
ACTCTTTCTTCATACTTGATTGAGCTTTCTTTCGACATTTTCTGCTTAAATTCAGCGAGG
TATTCTTCATCTGCAGACCTTGATCCCGAGCTAGAGCTATCGTTGTTGATGTCAACAGTG
ACAATCTCCCCAGTAACCGTGGGGTCTACTAAGAACCGAATAACAACTAAACTGATGCCA
GGGTGCTCTGCCATGCGGGCTCCATAAGCAAGAGCTTCATGATCATCAATGCCTCCAAAG
AAAAGGACTGTTATTACAGAATCAACATTGCTTGCTGATACGTGAGTTGATCCACCAAGC
CCCCGGTCTACCAAGATACCAACTGAACATGGGGCGTGTTCAAGAACCCGCCTATTGACA
TAGCGAAAATCAGTTCGAGTATTCTCTAGTTGCCCATCCAGCCTCTGATGTTTGTGGAAG
GGGAGAATTATAATCGCTGCACTTTTGCTCTCAGCGCTATTACAGATGTCCTCGTGCATG
CTGTTCATTGGTGAGATTGCTGTCATTGGTCGAATCAACACACGACTCAGTTGCCGGAAA
GCCTCAAAAGCAACAACAATTTGGTTGGTATCGTAGTTTCGTCCCTTGTTCCAAAAGGGA
AGCCCATTCTTTCTTGCCTTGTGGACCATTAGAATTGCAGATGACCTTTCAGAAAGTTCC
ATGAGGTGCATTGCATAGACACACAGTCCTTCCCTCTTCTCAGTCCCACGAGAGGCCTCG
ATGAGATTAATCAAGGTGGGTATGTTCCTTGTGCTGTGGAAACAGGCCAATATTCGGAGT
TTACTATTGGGGTCATTTCTTTGTATTGTCCTACACTTGTATCCACCTCTACCAATCCTT
TTAGCTGGCTTGTACACTGCCATAACTAGAGGTGTTGTGATGAAAGTTGTGAAAAGAGCC
ATCAGAACCATAATGGCAAATGTTTGATCATTCAATACCCCTCGGTCTTTCCCAATGTTG
AGGACAATGAGCTCCACCAGGCCTTTAGTGTTCATTAAGAATCCCAGAGTCAGAGCCTCT
AGAAAAGGTATTTTGCACATAAGTGAGACTGCAACAGTGCCTACAATCTTCCCAAAACAA
GCAGTACATATGACCAAAACAAGAAGACCCCATGATTGAACCCCGTGAATGGTGGCTACA
TTAGTTTTCAATCCGCTTGAGACGAAGTACAAAGGAAGGAACAAGCCAGATACAAGATCT
TCAACCTTTTCCACAAGAACACCTGCAAATGGTCCGTCCTTTGGGACTAAAACTCCAATC
ACAAAAGCACCAAAGAGGGCATGAATTCCAATTGAATCAGTGACAAAACCTGCTGCCAAA
ACAGTGGCTACAATGAAATGAGGGGAGAATGGTCGGTGCCTGAGAGGGAAATGGCAAGAG
CAAGTAGAATCCAAGCAGCCACATCATTGACAGCTGCAGCAGACATGGCCATTCGGCCAA
CATCAGTAGTTAAAAGCTTGAGTTCAGCCAGTATACGAGCCAAGACAGGGAAAGCAGTGA
TAGAAAGGGCCACCCCCATGAATACAAGAAATGGGGCTTCATTTACACCTTTGGATATAG
TTCCTCGAAGGACAAATGAAGAACCGATTCCTAGTGCAAAGGGGAGGCTAATTCCAGCAA
CGGCAATGCTTAAAGCTTTCTTTCCAGTCCGACGAAGAGACCTTGGGTCTAACTCTAGGC
CTACAAGGAACAAAAAGAAGAGGAGACCCAGATTGGCTAAGGTGTCCAGGACTGCGTAGC
TCTTTGGTGGAAAAACCTTATGCAGATAAGCTTGGCTTCGACCCAGAGCTGATGGACCAA
GTAAAACTCCTCCAATGATCTCAGCAATGACACGAGGCTGTCTAAATGGCCTCAGAAGAA
AAGCAAGAAGTCGTGTGAGAACGACCACGAGGCATATTTGTAAAATTGCTAGAGGAAGTG
CATAATCAAGAGGATCATCACCCTGAAACACTCCATTAGATGTAGCCTTCATGGGTGCTG
GACAGTTTAAAGTACTATTTGATGATGCCATATTTACAGCAAAACAACCACCAACTCAAG
CAACCAGAAACTGCAGATTCTCAATAAAAAATACCTGAATCTGAAGAAATTCTTTGGGGG
CTATTCCACGACCTTTGTTTTCGCAAACAATTTTTTACGAGATTGTGCTTTGAATCTTGA
AGACAGAGACAGAGAGAAAGAGAATGTTTTTTGATTTTTGATTTTTCGGAGAGAGAGAGA
AAGTTGAGGTGATTTCTCTCCAGAAATTGAGAGAGAGAGAGAGA
>TeaL_179453
CTTAAGATTGCAGTTTCACCCCCAATACCTTTTTATTTTCATATCTCACTCTTATCTTAT
CTAAAGAACTCTGCAGCGCGATTAGGGTTTCGAATTAGCCGGCGCGGAGAGCTACTTCAA
TCAAAAAAATGACGACAGTGGTGCCAACTTCAGAGGAAGATCCGGCTCTCTTCGTCGTCC
GCTTCACATCGGAGGTTTCCTGGGCCGATGCTGGTCCCGAGGTTGTGGAATCACAAGTGA
AAAGACTATGCATTGAGGCACAAGAATGCATAGTGATGGGCAGATGGTTGGATTTGGCAT
CACTTATGCTCACTTCCGCTGACTTGATATTTTCTAAAGTTTCTGATAAAGATCTTGAGT
GCATCTTCACTGTTATTTGCAATCTTGTCACAAAGCCTGAAAGTTTGGATGAATCATTAG
AGATGGCAAAGCTTATATCCACAAAAATCACCCAACAACCAAATGAAAAGCCTGCCCTGC
GCTTGAAGATCATGTTCAATCTGTACAACCTACTGGAGAATCCATACAGCCGATTCTTTG
TTTACATGAAGGCCCTTGATTTGGCAGTCAATGGAAAGGTCTCTGAACATATTATATCTT
CTTTTAAAAAGATGGATGATTTCTTGAGAGAATGGAATATTGGGATCCAGGATCAGAGGA
AACTCTTTCTCACTATCTCTAATATTTTGAAAGATAGTAAAAGCTCGGCAAAGGATTCTT
TCAAATTCCTGACTAAATATCTGGCAACTTTTTCTGGTGAAGATGCACTTACTATGGGTG
AAGCTAAGGAGGAAGCTGCCCGCACTATTATAGAATTTGTGAAGGCACCTGATATGTTTC
AGTGCGATTTGGTCGATATGCCTGCTGTAGCACAATTGGAGAAAGATGCTAAATATGCAT
TGGTATATCAGCTTCTGTTGATCTTTTTGACACAGAGGCTGGACGCATACTTAGATTTTC
AAGCAGCAAATTCCACTTTGCTGAAAAGCTATGGTCTTGTCCATGAAGACTGTATAACAA
AGATGAGGTTGATGTCATTGGTGGATCTTGCCTCTTCAGAATCTGGCCAAATTTCTTATG
AATTAATCAAGGACACTCTTCGAATCAATGATGATGAGGTGGAAATGTGGGTAGTCAAGG
CAATCACTGCAAAGTTAATTGATTGTAAGATGGATCAGATGAATCAAACTGTAATTGTAA
GCCGCTGCACTGAGCGCATGTTTGGGGAGCATCAATGGCAAATCCTTCGAACAAAGTTAG
CAACATGGAGGGGTAATATTGCGAATGTCATCAGCACGATCCAGGCCAACAAGATAACAG
AGGATGGCACACAAGCAATGCAAGGCTTGACGATACGTTAAGATTTCTCAGCGGCAATGT
ATCCTTGTTGTTCAGTGATCGGTCAACCTTGGGGACAGGCCCAAACTACACTAGTTTCAT
TTGTTCTTGTGTTTAGTTGGAATTGAGTTGAAACGAATCTTGGAAATTTTGGCCTGAAAT
AATTGAGTTCCAGGTGTTTTGTTAATGGTTTAATGTGCTACATTTTTGAATTGGCTACCT
TTGACGGTGATATGAAAGTGGTGAATCTTGATTTAGCTATTTATTTTCTGGCATAAAATT
TGTTATATTATATAGAAATAGG
>TeaL_179454
CGCAAGGAAAAAAAAAATGAGGGGACAACGACTAACACATAATTAATTACACATAGTGAA
TATAAAGAAATTTTCACAATGAAAAGACAGAAATCCCAACAAATACACGGGAACAAAATT
AAACTCAAGTGGAGAGATTAAAACTACTCATCACCTAACAAGGTACATGGTACGGGCTAA
ACTGGCTAAGCCCGTTCAGTCATATTATTCTGGAAGAGAAAGTAATTAATGATGTATTAC
TAGGATTTTATTACTTGGTACAACTAATAAACATTCAACAATTTTAGTTTCTCTTTAATT
TCCTTAATTTCGTCATCAAGATTTGGGAAGTTCTTGCAGTACTTGGGATAAGAAATCCAT
GCTATCATCATCATAGTATGAATCAAATGGAGACACAAATCCTCCCTCCACGAAGTTGGA
TGAAAAATTATTTTCATCATCACAGTATGTGTCTGCTAAAAATGGTTGAGTCCAGAAATT
CTCAATTGGTTCTGCAAATGAATCTAATGAACTCAAGCTATCCTCAAGTGCCCTGTTCAC
ACCACCACTTAACATTGCATAATCAGAGCTCAAGGATGAGATTTCACTTGAAGATGGTTC
TTGGAACAGCGCCGAGCTCTCCAAAATTGGGCAGGGCTGATCATCAGATTCCACTTCTTG
GTTGGCTTCACATTTTAACATTTCAGTAGATCTCTCTCTGTGGTCTGCTTTAGATTCAGA
TCGATCACTGTCTGTTCCAGTGGATTGGTTTTTTATCTTAGCTGATTTGTTTTGTTTGGA
TCGCTTCTTGAGGTGGGTGTGCCAGTGGTTTTTTATTTCATTGTCTGTTCTTCCGGGTAA
TTTTGCAGCAATGGCCGACCATTTATTTCCAAGGGCTTCATGTAATTTGATGATGATATC
CTCTTCTTCTTTGGTGTAGTTTCCCCGTTTCACATTGGGACGCAGGTAATTCATCCATCG
CAATCTGCAACTCTTTCCGCATCTAGATAGACCTGCGAACTTAGGGAGTTCACGCCAGTT
CCAATGGCCATATCTCTGAATATAAGCTCTCAACTTGTTATCTTCTTCTGGACTCCATGC
TCCTTTCTTCCTTCCATTATTGTCAAAGCATGGCGTTCTCACCATTCTCTCTCTCTCTCT
CTCTCTCTCTATTTCCCTCTCTCTCTCTCTCNNNNNNNNNNNNNNNNNNNNNNNNNNNNN
NNNNNNNNNNNNNNNNNNNNNNNNNNNNNNNNNNNNNNNNNNNNNNNNNNNNNNNNNNNN
NNNTTTCTTAATTCTCGAATCTTGTCAACAAAGCCTGATGGGGGTGCAGACCAGGACGGT
GAATGGGGGAAGAAAATTGGTGGAACTACGCCTACTGGTGATGATTTGGGTTGGGATGTT
GCCTCGTCATGGTCAACAGGATTGACCAAGGAGCATTTTGACGGAGAGGTGGTTGGTCAT
CAGGTGACCGCTCCTGCTGCTGTTGCCAGAGACAATGTTGTGCCTCAGTTTGCATCAACA
GCTTCTCAAGAAGTGGACCATTTGAAGCAACTGGAGGAAGAGAACCGCAAGGGCAAAGCC
TTTGTTGATGGATGGGGTGAGAAAATGCGGGAAATGAGTGTATTGATGAAGCAAGTGAGG
GAACCTGGAGCAAGAGGTGCATATCTGAAGGACTCTGAGAAGGCTGAAATGTATCGGCTT
CACAAGGAGAACCCAGAAGTATATACCGTCGAGAAGTTAGCTCGAGATTACAGAATTATG
AGGCAGAGGGTGCATGCGATTTTGTGGCTGAAAGAACTTGAGGAGGAAGAGGAGAAAAAG
CTTGGGCACCCTCTGGATGACTCTGTTGAGCTC
>TeaL_179455
TGGCATCATTTGGCGATTTATGTAGGCTTTGCTTTTGAACCATTTTTTTTTTTTTGGGAT
AAAAGAGGCAATTTTATTTAACTAGTAAGATTGTTGGCTACACAACTGGGGTAGCCATCC
CACTGTTGTCGTGTTGTATAAAAGATAAACAAAACAAGGAGAATTAGGATATATCACAAG
GTCTCCCTGATGTAGGTGAACAACATGGTTAGCCAACATATTTGCTACACCATTGCCTCT
CGGTAGATATGCATGATTTTGACAGTTCAATCACGTCTCAGCTTCTCTTACAATGGAATC
CGGTGGTGGCGCCACTGTGTTTGGGTGGATTTTCTTGAACATTCTGGGAAAACAACCACA
GGAAACTTTTCCTTGAT
>TeaL_179456
CATTGCATAGCATATATATATATATAGAGAGAGAGAGAGAGAGAGAGAGAGAGAAGATCT
AGGGTTTGAGCAAGAGCAAGGATGTTTCCATCAATGTTCGCGAGGAAACCAGACAAAGAG
GTGGCTCTGAAGCAGCTGAGGACACACGTTGCCATGTTCGGAGCTTGGGTCGCCGTGGTT
CGGATCACCCCTTACATCCTATACTACTTCTCTGACCACAAAGAAGAACTCAAGCTCGAC
TTCTAATCCTCTATCAGTTGGCTTGGTTGCCGGGTAGTGAAGGAATGCTGGGACTGGGAG
ATGATCATTAGCTTAATATATCTTCCTCTCTCTTTTTTTTCTTTCTTTTTTTCTTTTTTT
CCTTTTCTTTTAAATCTTACTCTAAATCTCATGCCAGTGAAAGATTGAATTCTGTTTCAT
CTTAAGCTTGCCTTTTCCAAATCATTTTTATTTTCATGTTTGGTACGGGACACAATGTAC
TCATTTTTTATTGGGTATGTTTGGTTTGTGTTTGAGAGATGTGTTTTAGAGATAAAAAGT
ACGAAAAGTTGTTTGGTTTGGTTTTTTTCAAAAGATGTTTTGGAAAATTATTTTGAGAGA
GAGTTTTGGAAAAAGTGATTGATTTGATGTGTGTGAGAGAGAGA
>TeaL_179457
GGAAATCGACTTGAATTCGACTGTCAACAGTCTCTTAATTCACATCCAAAGTGCCAGCAA
AAATACGTGTATGCAATTTAGTTTAATTATATATAAATGCTACTTCACCAATTAGAATTT
AGAACCCTACTTAAAAGGTTAATGAGTGCATATAAATAGTCATTAATTAAACTTAAGAAG
ACCTAAGCTATTAAAACACTAAATTTAAAAATAAAATAAAATAAAGTAAAGTAAAATTGG
GTACTTCCCTTTCCACACTAATTAATCAGTTTCTACTACCAAATGTACCATTAGAATCCA
TAACTTAAACCTGAATTGAATTCACTTCTCGTTCTTCATTTGAAACTCATTGGCTTTATA
GTACTCCTCCATCTGCCATGCATGAACTTGAGAAGGACCACTTGCCATCTTCAGGTACTG
CATATATGGTGACATTGTCTGCATGCTTGAACCGCCATAGTAAGCCATAGAGGGTGAAGG
ATGATGATTTTTACCAACCTCGTTCTCCATCATCCTAGACATGGAAAAGGACGACTCAGT
GCACGAGACTCCTGTTAAAACAGACTCTGTGGAGGGCAACAACATTATTGGATCATAATA
TATCGAGTTCTCTAGTGGATCAATGCACTGCAAGTTGCTGCTAGACATACCGCCAAGTTG
AGTGTAATGAGTGTCATTAATGTTGTTCATTGGCATCATCATTGGACCTTGCATGAAATA
ATTTGAATGGTTTTGTTGAGTTGTTTGTTCCATATCATTAAGACTTGCCAATGCTCGAGT
TCCCTTCATGAATTCAACCCTGGCTTTCACATCTGCAAGCTTACCCTCCAACATACCTTC
AAAGGCTCTCAACTGCCCCTCCGGCAAGTCATTGTAACGATCATCCCACGTAGAATACAA
AGCCTTGTCATTCTTCTTACGTAGTTTGACTAGCGCGTCTTCAATCTCTTGGTTTCGGTT
CTCAAAAAAGTTCGATAAATCAAGCGTCCTCCTATGACGATCTTCAATAGATTGGTTTCT
ATAGGTGTCAATCAAGCGTTGAATATCATTGGGATTTTGGGGCCAGATTTCTACCTCTGT
GGAATTATCATCTAACTTAGGCCCACAGATGATCAGGCAGACTTGGACATCACATAGAGT
TTGTAGTTCACAAGTCTTCTTCTTTAAGCCCTTCTTTCTCTTTTGATAGGTTGCATAGCG
AGCCTTTTCGTTTCTTATGAGTTCCATTCTTTGTTTAGCTCGACCCATC
>TeaL_179458
GTTGAGAAGCTTTTTCTTTGGGGTCACTCTGCCTGTACATTGGATGACATAAACCATAAA
AAAGTTCTTATTTTTGGTGGTTTTGGAGGCATGGGAAGACATGCACGTAGAAATGAATCT
TTACTACTTGACCCATTATGTGGTAAGTTAGAAACAATCAGCGTTCAGAGGGCTCCAGCT
CCACGCATGGGTCACACCTCTTCTATGGTTGGTGATCTTATGTTTCTTATTGGAGGGAGG
GCTGATCCGGTAAATATTTTGAATGATATTTGGGTTCTTAATACAGAAACCAGTGAATGG
AAGTGGTTAGAATGTACAGGCACTGTATTCCCTCCAAGGCACAGGCATGCAGCAGCAGTT
ATAGATTCAAAAATATATGTATTTGGGGGACTTAATGGTGAAATAATCTCTTCAGCACTC
CATATCCTTGACACGTCTAGTTCGGAGTGGAATGAGATACAAGTCCAAGGGGAATGGCCA
TGTCCTCGTCATTCCCACGCCTTGGTGGCATGTGGATCTAAGTTATTTATGTTTGGAGGA
TATGATGGAGACAAAGCTCTTGGCGACCTTTATAGTTTCGACATTAAAACGTGTTTATGG
AAAATGGAAAATATGGCTAGGAATACCCCATATGCAAGGTTTTCACATTCCATGTTTGTT
TATAAGAATTATCTGGGCATTATAGGAGGATGTCCTATCAGACAACATTATCAAGAGTTG
TCAATACTTGACTTGCGGTTCCATATGTGGAAGCATGTGACACTCAACTCTATTGGCAAA
GATCTTCTTGTTCGCTGCACCGCTAGTGTTGTTGGTGATGATCTAGTTGTGATGGGTGGT
GGGTCAGCTTGTTATGCATTTGGAACGAAGTTTAGTGAGCCAATCAAAGTGAACTTGCTT
CCATTAATGTCTTTAGGATCCAGCTCAATGCCAATTGAAATTGGAGTGAAAGATACCATT
TACAAAGAGGAACAGATGTTGAACATCAGATTGGTGCTTCGCATTGGGTTTTACAACTTG
AAAAAAAATATGCAAAATTGGGAAAGGACATGTTGAAGAAGTTTGGATGGTTAGATCTTG
GGAGAAAGGTTTATTCCAAAGAAAATGGAATACATATTTGCTTCCCCGTCACTCAAAAAT
TTTGCACTACATACCGTGATAAGCAAAATCATCCTGGTGGTGCATTGGAAGTGTTGGATG
ACATCAACCCATTCAAGGCATTTAGTGGAGAGGGTGTGTTATCAAAGGATTTCACTTGCT
TAACATCCTTGAATCTTCTAATGGCATCTGGTGCAACAATACTTGCAGATGAGGTGGTGA
AAGTGAAAAAAATTTCAAGCGCTCCTCTCAAAGTGATGAGTGAAGCTGTAGCTAATTTGC
TAAAGCACAAAGGCCTACCTACTGAACTTTTAGACCAGCTACCCACAAGGTGGGAGCGAC
TAGGGGATATTATTGTGCTTCCAATGACATCCTTCAAGGATCCAGCATGGGATTCAGTTG
GAGCTGAGCTTTGGCCTATTGTTGCCAAATCACTTGGTGCCCGGAGACTTGCTCGGCAGG
GCCGAGTTGCTCCAACTGGAACTAGGGACAGTTCTTTGGAGGTTCTTGTGGGAGATAATG
GCTGGGTTGACCATCGGGAAAATGGAATTCTCTATTCCTTTGATTCAACCAAGTGCATGT
TCTCCTGGGGCAATCTTTCTGAGAAGCTTAGGATGGCCCGTCTTGACTGTAGAGATGAAG
TTATTGTGGATTTATTTGCTGGCATCGGATATTTTGTGCTGCCATTCCTTGTCAGAGATC
GGAAGAGCGTCGTGTAGGGAAAGAGTGTAGATCTCGGTGGTCGCCGTATCATTAAAAAAA
AAAA
>TeaL_179459
GTTCAATTTTAACGAATAATTAATATGTAGTTCTAGTTCAAAAAATCACAAACCCATTCA
ATTGTTTTGAATTTAATACTAACCCAAACCAAACCCCCATTCATTCTTGCAATGAGGTTT
AGTAGGATTAGGTAATGATCATGGCAAACCCCCCTACATTCTTGCAATGAGGTCTAGTAG
GATTATGTAATGATCATGTCAAACACACTAGGTGTTATAAAAAAAAAAATATGATCATGT
CAAACACACTAGGGCCATGTTTGTTTGGGTGGACATGAGTTNNNNNNNNNNNNNGGACTA
TTAGTCATGGGAATGCTAATCCAGTCCGCCCAAACAAACATGGCCTAGGTGCTATCAACT
CTTTTAAGGCCACCCCTACAGGCTCTGCCTGATATTTGCCCCGATCACTTGGGGGGACAC
TTTGTGTGAACTAGTCCAGACACTCGGCCATCAAAAAAAAAAAAAAATGCACTAGAAAAG
CTTCATTATGTGCCCCAAAAGACAAGTTTAATACGTAACACTAAATTAATCCAATCCATT
TTAGACAATAACAGAAGGCCTCATATAGTTGCAGAAAAAGGAATTAACAGAGCATTATGA
AGATGCCTCCTCTTATTAGTCACATATTAGTGTATGATTCTTAGTAGCAGGACCCAACCT
TAAAACTCTTTCCGCTCCCTTATAACCTGCTGACACTGACAGATCCCATCTCCTTTGCCT
TAGTCCTCAGCAGATGCTTCTGTACCTTACCAGTTGCCGTCTTCGGCAACGGTCCAAACA
CAACTGATTTCGGAACCCAATATGCCGGCAGCTTTGAGCGACAGAACTTCATTATATCTT
CTGCCAATTTCTGTTCATTGGATTTATCGAATCCTGGCTTCAATGTCACGAAAGCGCAAG
GTGTTTCTCCCCACCGCTTGTCCGGCCTCGCCACCACCGATGCCTCCAAAACTGCCGGAT
GTGTGTATAGCATATTTTCAATCTCCACACTACTGATGTTTTCGCCTCCAGATATGATAA
TATCCTTTGATCGATCTTTAATCTCTATATACCCATCTGGGTGCTTTACGCCAAGATCCC
CCGAGTGAAACCAACCATTTGCAAAAGTCTCGGCATTTGCTTTAGGATTCTTCAAGTAGC
CCTTCATCACTAGGTTACCGCGCATCACAATCTCTCCAACAGTAGTTCCATCGGCAGGAA
CCGACATCATATCTTGGGTGTTGACTACATCAAGACCCTCCAAGGCAATATATCGGACGC
CTTGGCGGGCATTTAGTCGGGCTTGAGTTTCCAGGGGCAATGCATCCCATTCGGGCTTCC
ATGCGCATATGGTGGAGGGGCCATAGGTTTCTGAGAGGCCATAAGTATGGGTGACACGGA
AGCCGCGTTCAGTCATTGCAGATAGGACAGAAGGGGGTGGGGCAGCACCGGCCGTCATCA
CGTGGACAACATGAGGTAGGGGGAGGATGGTATCATCTGGTGAAGCATTTACTATTGT
>TeaL_179460
ATTAGAAGGCGGTGGTGGTGGTGGTGGTGGAGGAGGAGTTCGGGCTGGCTGATAACTGGG
TCCACCTGCTGATGGGTAGCTCGGTCCACTGGCTGATGGGTAGCTTGGTCGTGCTTCTGA
TGAATTAGAATAAGTTGCAGGGAGCAGCGCGGGGTAGGTGAATCCGGAATTTGTTGGCGG
ACGATTTTCNNNNNNNNNNNNNNNNNNNNGCCATTGTTGTGATCCATGAGCTTGAATCCA
TCATCATTACCTATATAAGAACTAGGTTCTTCTTCCCTTTCCTCCGAGACTCGGATTGAA
ACATCAACGAATCCTTGAGGTTTGTTGGAATTCCTTTTTCGCAGTTGAAAGCTCCCGACT
TCTTCAACTGGCTTCGAAACCTCAGAATTCTTGATATATTTATCGAAAAACTCTTTCAGA
ACAACAGTTGCTGTCCCCTGGAGCCTTTCC
>TeaL_179461
GAACACTAATGTTTTATATCATATTCCTATTTCCTCAACAAAATAAACAAATAATAATCT
CTTATGCACAACCACTGTGTCATATACAATGAATTTTGAGTATCACACTATAAAAACTAC
AGCTGAGTCAATGAATATGAAAGAATCAAAACCTTGGAATTTCTCCCCTCAATACAAATG
AAAAGAATGGATGTTAAAAACTCATATATATATATATATATACACATACATATATATATG
CTTAGTATAAAAACTCCGAACACTTGCAGACAACATTATATATACAATCCAAGATCAAAG
TTTATTTTGCTGTGTTACCAATTTCCTCCTTTGCGACATCTGCCTGCTGCTTACACATGC
AATCCGGCAATGGATATGTGTAGAGTGAGCCACTGGGCTTTCTCAATTCACTTCCCTTTA
CATCACTGTGATAAAGCATATCTTGCAATTGGCGTTTAAAGCTCACCCATCTGATATTGG
GGCTATCAAATAATAGTGCTAGTTTTCTCTTGTCAGGGTTGATTGTCTTGGCATGCCCTC
CATATAAGTAGCGCCTGTGACCCATCAAGAAGTGGGGGAAATTCCCACCTTGAGTTGTGA
CAAAGACTTCACTGTGAAGGCAAACTGTATAATCAAGAGCAGCCAACCTAGACGAGTGCC
CCTGGAATGGAGCAAGTTCGTCTGGGGAAGCTAACGTATCCTTTGTTTCTAAACGTGGAA
AGATTAGTTTAAGTGGGGCCATATACTTCTCAGCTTTATAAATTTTTCCCGAAGCAACAT
AAACAGTGGTATTATTATCAAAACCCATGCCCCTAAGCATCATTCCCACCTCCAACGGAG
TCAATGGGCATTTACCATCCATCCGAATTGCACCGGGCCTTATTATTCGACCCCTCCTAC
GGAATTTTCCTCTCCAACTTCTTTCACGAGCAATATCCATTTCAAGCTTTTCTTCCTTGC
CACCATCATATTCACAGCATGAAAACGCCACCATATCCTCTTCAAACCGGAGATGCACTG
AAATGTACTTTCCCCCACTCTTGGAGTTATTATGAAGCATTCGGTCAACCATCTTTGCCG
CAAGAATTCGTATGGGCTCTGAAAACCTAAGTGCTTCAAAATTGGCCAAGCATCTAAGCC
CTTGAATGTTTGAAGGAACAGCATGGGCCAATCTGTTAGAGAAAGGTGCAATCCGAACAG
CCCTCATCTCCAGCAGCTTTGGAAGGACCTTTTGAAGATAGTAGGTTGGACTTGACCAAC
CCTTTACTCTCAAGTTCACGATGCTGCTTATATTATTGTCAAAGCTTTGTAGTATATCTT
CTGGGAGCTCTCTAACCACATTCACATGATTTCTTAGCGCATATATAAAGAATTCCTCAT
CAAATATGTCCCCAAACTTGCTGGAATCTCGCCAAACACTATTTAAATGAAATATTGGAA
TAACAAGGGTTGCATTTAGAAGTCCCGCCACAGCTACTGCATCACATATAGATAACCGTT
GTTGGTTCAAACCACCATTCGCTTCAATTATAAGGAAACCATTTGACTTCGGCAATTCTG
AGAACCCTGATTGAGAAATGCTATAATTGACACAAGGCTTCCAGCCTTTATGGAGCTTTG
GATTCCACGCATGCATTAACGCATTGGGGGAGCTTCCATTGTTTTGAGCTTCCATGAATG
GCCAGAGCTTCTCAAAAACCTGAGGACTCCGATACACAGACCCCAGCGGAGCAACACTAC
CACCACTAATCTTGCTAACAACAACAACATCAAACCCTAACGTCCCCATATACAACAACA
TTCCTGATATATACAACAACGGCGCGAACAATAGCACACCTCGCCGCCTAAACATCGCCG
ATATAAGCACATACAACAACCGTTCCAAAATATTCTGCAGCTTCGTACCACCAACACCAA
CACCACCGCCGCCGCCGACACTTTTGGTGCGGGCGTGGCGGAACCGCGGCGACGACGGCG
GCGAGGAGCGGCCGAGGCGACTGTGACCGTGCATGTCCGGCGACAAACCTAGGGTTTAAT
TGTACGGATCTGGTTGGCAATTCAGCATTACAAGAGGTGCGATTGAGATGAATCAAGTGG
TTTTAGAATAGAATACGGATATACAACACAGAACAATACATGGATGAGAGTGATTGTTTA
TGAGGGTTTTGAGCGCTTTGGGGTGGTGTCGGTCACGGACAATGACATGTTTGGGAGTGG
ACGCTTTTATTAGAGCAATCATTATTCATCACTGGAGTAACCTTTTTCAACTTTCATTGT
CCCCGAAACAAAAACTTGTTGAGAGGTCCTAAATACAATCAATCAATCAAAGATTAATGG
TTAGGGGACAAACTTCCGACGTTTTCCGTTACGCTTCCGGTG
>TeaL_179462
TGTGGGTACTAATAGTGTTGATTCTTGTCAGTGGACATAGTGATGGTTGCTTGGAAGGAG
AGAGGAGGGGTCTATTGGAATTCAAGGACTTCCTCAAATCCAACGGTGCTGATGCAGACC
ATCTTCACCCTACCTGGGTTGATGAGAAAGCAGACCATCACAGCGATTGCTGTGATTGGG
AGAGAGTAACGTGTGATCGCACCACGGGACACATAACAGAGCTCTCTCTGGATAATATAG
AAGATACATCATATCAGCATTACAGGATGTGGTTCATAAATGCCTCCCTCTTCCTTCCTT
TCAAGGAGCTCCGAAGTCTCAATTTGTCTTTCAATTCATTCAGTGGTTGGACTCACAATG
AAGGATTTGAAAGATTGTCAAATTTGAGGAAGCTGGAGATCGTGGATCTTGGTTCCAATA
ACTTTGATGACAATAATGTCTTCCACTCTTTGGGTGCTCTCACTTCAATTAAGACTTTGA
TTATCAGTAACAATGCCTTGGGAGGATACTTCCCTGCACATGAATTGGTAGCATTGAGAA
ACTTGAAAACATTGGATATAGGCTTCAATCATTATTATGGCTGTCTCCCAATGCAAGGTT
TTGAAAAGCTGTCGACTTTGAGAAAATTGGAGACTATAAATCTTGAAGGGAACGAATTTG
ATGATCGCATTCTGCCATCTTTGAGTGCGCTTAGATCCCTTAAGATGCTTAATCTCCATG
CAAATAATATTTGGGGATTATTTCCACCTCAAGAATTAGCTTATCTTGGGAACCTGGAAA
GGTTGGATCTAAGTTATAATCAACTTAATGACATCCAAGGTTGTGAGAACTTATCGAAAT
TGGAAAATCTAGAGACGTTAAATCTTGGAGGAAACAGGTTCAACAAGAGCGTCATTCTAT
GTTTGAGTTCATTGATATCTCTCAAAAACCTTTCTCTCCAAGGCAACTACTTAGGAGATC
CCTTTCCTGCCCGAGAATTAACGGTGTTGAAAAACTTGGAGACGTTGGATTTAAGCTCTA
ATGGGCTTAGCTCCCTAACAATGCAAG
>TeaL_179463
GTTCATAAACTAGCTCCAAACAACAATGAAATTGATAATAAACACCAACAGAACATCATT
AAATACCTCCATTAAGAAATACATGACATTACATTACAAACAACAAATATAGACATACAT
TGGTTCCAGACATGCATAGAATGCCCTTATACATGGACAAATGCAAGATAAAACAAATAA
CTTGCTTCTGGTATATGTTTCCAACGGTTTAAACCTTGTAACAGATCACTTATTTAAGTT
CACAGAGAATGCGCATAATTTAGAAAGAGGGAGTGGCAATAACACGTGAAGACAAGTGAC
AAGGATATACTTTGCTCACCTTATTCAGAATTGTGTTTGCAAGTTGGCTGGAATTCTTCA
GTGAAGGCGGCAGAGGAAGTCCATCATTAATGATTGGCTCTCCCTAGTTTAGGACTGGTA
GATAACCAGCTTAAACTTTTCCTTTCCTGGGGACATTTCGATTTCTTTTGCTTCTTTCAC
CAGTGATACATGAGGCGACCAAAGCTCCAGTTCTTCAAAAGCAGGAATGTTTGGCAGAGC
AGAAGGGAGACCCTCTAAATTTCCACATCTGTTAATAACAACACTTCTGAGGCTTGGCAT
TGAGCCTTCTGAAATAGTCCAACATCGAATAGCTAAGTTTAAAAGTTTCAAGACCTGGAG
GTTGGGAAACCCATTGCCAGAGCAACACAAGTCGCGACCACCATAAGCAGCATTCTTCAA
TTTAAGAACTTGGAGGTTGGGCAGCCGTCCCAGTACATCCATTGGATCTTCCAACAATTG
AGTCTCCAATAAAGTGAGCTTGGTGAGGTTCGGGGGAAATTTTATTCCATATCGTAGATT
GATCAGTTCTTCACAGCGACGGTCTCTTTCCAACTTCAAAGTTTGTAGATGATTCAGTTT
GGAAAGATTCTTCAATGTTAGATTCGTCCTGTGCTCTTCCAAGTCTCCATTTATCCCCAA
CTTAAGAAGATTTGGCAGCATGGAGAATACACTTTCTTTGCAACTATCAGGGCTTATGCA
AGAAAGAGTCAGGAGGTTGCTTAAAACATTGGCAGTAGAGTCCTTAGCCTTCAATATAGG
CGGCTCTGGAAGAACTGCTTGCCCATGAAAATATAGGTGCCTCAGTTCCTGCATTTTCCA
TATATCTATCCCAGGACGATCAATGCAGGGGGCAATCACTTCAAGGGTTTGCAAATTCCA
AAGGTTGCAAATGGAAGCAGGAAGAGTTTGGGCTGTTAGACTTTTCAATCTCAGGTACCT
TTGATGAATTAGTTTGTCTATTTCATTTGGAATTGCCTCAACACCAACACCCCATACATC
CAACACCCTAAGCAATGGGAAGCTCTTGTAGAGCAATTTCCATTCATTCGATGAGAGCTG
TCTTTCATCAAGGCCAAAGCATAATATAGAACGGAGTTTCGTTGCAGATGGAGTCGAAGA
AATGTGCTTCAATATGTTGGAGTGGAGGCCTAGCCGGCGTGAATTAAGCGGCAATGAGGA
GCAGTCATGTCCAAGAACCTCAAGAAACTTGTCTTCCTTGGCCTTCTTAATGCAGAGATC
ATGCAAAAGATCATGGATGCAACAAGTTTTTATGGTCCCATCAAACCTCCTCTTAGAAAC
TTGGATCAAATTCCTAGCAATAAAATCCTCCAAATAATCCTCCCCAACCTCTTCCATGGT
TTCTCCATCTTTTTTCTCCACAAATCCCTCAGCAATCCACAACCTAACCAATTGCCTTGC
AGGGATCTCAAAATCTTTCGGGAAAAGCCCGAAATACAGGAAGCATGGCCTCAAGTGATG
GGGTAAATTGTCATAACTCAGTTCCAATATTCGATCAGTGTGTTCAGTAACGAATGAACT
CACACTGCATGACACTTTGGACCACCAACGACTTGTCTTCTCTTTCTTCAGCAAAACCCC
AGCTAACACCACAATTGCCAGTGGTAGTCCCCCACACTCGTGTGCCATCTGCTTCCCGAG
CGGTTCCAAGTCCGCCGGGCATTGCCGCCCTTCTGGAAACACCTTCCTGGAGAAGAGCTC
CCAGCTCTCTTCTTCACTCAGGAAATGCAGATCATAAGGAGAAGAACTTGGGTTCACATG
AAGTGCCACCTCTTTATGCCTAGTAGTGATAATGATTCTACTTCTATAATTGTTTTTGGC
AAAAACCTGATTCAATTCTTCCCAAAATTCAGTTCTCCATACATCATCCAATACAATTAG
GTACCGAGTAGACCTCAAATACTTGCGAAGCTCCAAACCCAGTTCATCTTCGCCCATCTC
TTTCATGTCCTCCACGCTTAGCCCCATCGCACACTTGATAATGGCTTGCAACAAGTCCCT
CACTCTGTAGCCTTGAGAGACATAAACCCATGCCCGGAAATCAAAATTCTCAGCAACAAC
TGGGTGGTTGTAGACTTTCCGAGCAAGGGTTGTCTTCCCTATCCCACCCATACCAACAAT
CGGGACAACATCTCGTTGATCGTCCCCTTTGGTTAGCCTATCAATGATTATATCTGCGTC
AGTATCAAAACCCACCACGTCAGTTTCTTCGATTATCAGTCTTCTTCTCCGCATCAACGA
ATCATCTTCCATAGGAAGTTGATCGCCAATCTGGATGTCAAATCTTTCTTTATTCTTGAA
AATCTCTTCGAATCTCGAATTTATGGCTTTGATTTCCTCTGCAGCTCTGCGGCGAGCTAA
CAGGCGAACAAGTTCGCCTTTCAATCGGAACAAAAAGCTTTCCTTTCTTTGCCGATAGAC
AGTGGCAACGTATGCATCGATGGTGTCTTCGGCTTCCCGAGCTGCGTTTCGGACTTGGTT
GATGAATTCGACCATGATTGCTTGATCGTTGCGCTTCTGTGGGAAGCTTTGGAGGTAGGA
TTGAGTAAGTTTGAGCTGGTTTTGAAGTGATTTGACTTCGTCTTCTACCCCAAGAATGAG
ATCTGCTTGTTGGGAGAGTATCCTGGTCAGGTTACTCGACAACAATGAAATCACAGCATC
CGCCATTTCTACACTCTTGCAAATTTGCGTTACATTTGCAAGTTGTGATCTCAGGGGAAG
CGAAGGGTGATTCCAATCCAACTCCACGTTTACCTCCGTTTTTACTATTATTATTAAAAG
AGGGGAAAGACTATAGGCAC
>TeaL_179464
TGCTATTGTTCTATTTCCATAGAACATAAACCAAATTTATACAAAAAAAATAAATAGCCA
AATCACAATATACCCATTTCAATCATTTTGTAAGGTCATCACTTCCTGTAATTAACCATT
AGAAACAGAAATTAAGCAGGTAAAGTGAGATGGCCTATGCAACCAAAAGCCTAGCTCTCT
GATAAAGAAAAAATAAAATACGTGTGTGCTAATGATACATTCCATCCCATCAAACATCAA
AATTTTGGAGGATATATAAAAAGGACCTGTCTTCGTCAAAATTTCCATGGTATATAAATT
CAGTTCAACTAAAACAAAAGAGAATCGCAACTACTGTAGTTTGGGCCTGACCTATCACTT
AACAAAGAGGAGGATGTGGTCGGAACTCGATTGCAAATGACAGGGCACTTTAACGTATCA
TCAAGCCCTGCACTGCTTGTGTGGCATCTTCCGTTATCTTGTTAGCTTGAATGGTGCTAA
TGACATTGGTTATATTACCCCTCCATGTTACAATTACAATTTGGTTCATCTGATCTATCT
TACAATCAATTAACTTTGCTGTGATTGCCTTAGCTACCCACATTTCTACCTCGTCATCAT
TAACCTGGAGAGTGTCCTTGATTAGTGGATAAGAAATTTGGCCAGATTCAGCAGAGGCAA
GATCTACCAATGACATCAACCTCATCTTTACTAAACAGTCTTCATGGACAAGACCATAGC
TTTTCAGCAAAGTGGAATTTGCTGCATAAAAATCCAAGTATGCATCCAGCCGCTGTGTTA
GAAAGATCTTTAGAAAATCACACTGAAACATGTCAGGTGCCTTCACAAATTCAATAATAG
TGCAGACAGCTTCCTCCTTGGCTTCCCCAATATTATATGCATCTTCACCAGAAAAAGTTG
CCAGATATTTGGCCAGGAATTTGAAAGAATCCCTTGCTGAGCTTTTACTTTCTTTCAAGA
TATTTGCGATGGTGCAATAGAGTTTTCTCTGATCCTGGACCCCAATATTCCATTCCGTCA
ATAAGTTATCCATCTTTTTAAAAGAAGGTATAATATGTTCAGTGACCTTCCCATTGACTG
CTAGATCAAGGGCCTTCATGTAAACAAAGAACCGGCTGTACGAATTCTCCAGTAGGTTGT
ACAGATTGAACACAATCTTCAAGCGCAGTGCAGGCTTGTCATTTGGTTGTTGGGTGATTT
TTGTGGATATAAGCTTTGCCATCTCTAGTGATTCATCCAAACTTTCAGTCTTTGTGACAA
GATTGCAAATAACAGTGAAAATGCACTCAAGATCTTTCTCGGAAACTTTAGAAAATATCA
AGTCGGCGGAGGTGAGCATAAGTGAGGCCAAATCCAACCATCTTCCCATCACAATGCATT
CCTGTGCTTCTAAGGATAGACTTTTCACTTGTGCCTCCACAACCTCGGGGCCGGCGTCGG
CCCAGGAAACCTCCGATGTGAAGCGGACGACGGACAGCGCTGGATCTTCCTCCGATGTTG
GCACGACGGTCGTCATTCTTTGACGGTAGAGCTCTCAGAACCGGCCAATTATAAACCCTA
GTTTCGCCGCACGGAGTTATGAGAGATAAAAAAATATGCCCTAACTTGGGATGTCGGTGC
CCTAGGCAAATAGTACCTTAGATTGGCTTATTT
>TeaL_179465
ATTACCCACACATATCATAGTTAAAACTCTGGTGAAATACGTATAGACTGATATTTAAGA
TTCTAAAGACTTGTATGCACTGCTGTTATACTAGTTTGTTTGTCTTCTCGTATATAATTT
TCTCTCTCTCTCTCTCTCTCTCTCTCAATTCTCAAACTACGAAGAAACTCTGATGCAATC
CAAGATTCTTAGCAACAGGTTGAAGTACTTGTGATCATCATCATCATCATCAAGTTGTTT
CATCGTTTTGGGTTTTTGTTTACCCTAAAAAATAACAGCAGTCATGATAGAGACCGGAGA
TTCGCATTCTGATGAAGGGCAGAGCAATACTGAGACGAGAAATTTTAGCAGCATATGTGA
GATAGAAGAAGAAAAAGAAGAAGAGAGTTGGAGCGAGGTGTTTGAGATCGACAACAGAGA
GCCTATGCCGGCGATCAAAGAAGAATTCGATGGCAGTGTCTTCTCCTTTGATTTCCAAAA
CGGAGAAGATGTGGTTTATGTGGCGGTGGGGAAGACAGATAGTGAGTCGTCGAGCATGGA
CGCCCTCGTGTGGACTCTCAACCACGTCGCCACTCCTTCTACGCTTGTTTTTCTCATCCA
TATCTTCCCTGAACTCCGTTTCATCCCAACCCCACTAGGAAAGATGCCAATAAGTCAAGT
GAACCCAGAGCAGAAGGAGAACCACATGAACCAAGAAAGAAGCAAGAGAAGAGAATTCCT
TCAAAAGTTCCTTGATGTCTGCTCTGCTTCAAAGGTTAAAGTGAAATTGAGATCTAGGAG
AGGAAATGGGATAGCTGATCAGGTACTTCAGAATGCACCAGAATTCTGTGAGGTGAAGAT
CATCTGTGAAGGAAAGGAAGTGATGATGGACGTTGACAATGCGATGATGACTCAATCACC
CTCTCCTTCTTCACGTGGCAATCTTGTTGATAGTCCCAGTTCCAGAGCACCACCAGAGGA
GGTGAAGGTGGTTGTAGCGGATCAGAAAAATAATGATTCGTTTCGGTGCACTTGTTTTAA
ACCAAAGGTTATGTATTGATATAATTAATAAATCATGTAATTAGGGACATATGGGCGGGG
ATAGCTCAGTTGGGAGAGCGTCAGACTGAAGATCTGAAGGTCACGTGTTCGATCCACGTT
CACCGCATCGTGTGGTTGTTTCTTTTTTATTCCATATTGATCTGGACCACATCCCATGTT
TTCTGTTTTTTTCTTTTTGTTTTCTTTCTTTAATTATTTTGATGCTGAGTGTGTGTATCC
ACACACTTCTTCTTCCTTCTATTCAGATTGCTAATTCAGCGATAGCAACTTTTAAATGTG
ACTATGCTCGGGAAAAAAAGAAAGAAAGAAAGAA
>TeaL_179466
CAATCACCATTACCCACAAAATAACATATCCACAAATATTACATAACAGTAGGGTGTGAA
AATACACCATTAATATTTAAGAATACTTGGTTACATAACAGTCTTGTATCCAGAATACAA
AATTGCTATCATTTGATCAATTTTCTCTTCATCTGTTAGACTATATCTGTTTTCTTCACC
CCATTCATTAGGAGACCAAGCATGTCATGTTTGGTTTCTTGGCAAGCACTTCTTTCCTCT
ACGAGTCGTCTCAGCATGCTAACAATGTTTTCTTGCTTGGAAACCGCGGTGGTAATTTGT
TCCGGGAAAGTTGATAGGCAGAGAAAGGGTTCCCAACACCAGCTTAAAGAATTCAGGCAT
GAATTCCCTAGACATTGACTCCCATTCAATACTTGCAATTTGGTTAAGCGACGACAAAAA
TGCCATCTCTTTGGTTTTTTGTTGAATGTCAATGAGTGTGTTGTCCCAATTGCTGAGGTG
GCACCTCATGAAGTCATCAAGTTTGGGCAAGAGTTGGGACCTGATGATGGAGGGGCACAG
GAGAGAAAGCAAAGAAGCTCTGA
>TeaL_179467
CAGATTTAAAATGCACAATCTGTGCAAGAGTTAAATAAAGATCAAGTTTCACCTCTTTTT
TTTTGAGTGAGTTGCCATATTCAATTTTTTTTTAATTTAATTTTTTTATTCAAGTTCATG
TTGTCCCCTCCCCCCTCTCCTCCCGGCTGCTAACTTTTAATAGTTTGTGTTGAAGATATC
TCAGTGATATTGATGACTTATTAGATGAAACTGTAGCTGGGATGTACTAGGCTTAAATTT
TTTGAGGTCAAATTCAAATCAAACAATCAGGAAAACCATGTAGTTGATCCAAATGGCATC
TTTGCAGGATAGTTTAGATTGTTACTTGCCTTAGATTATCCCTCTTTTGATATTAATAAA
TAAAAAAAAAATTATGGTATTTCTTTCTCTTGGTTCAATTCACCACACACCACTCTTTTA
TCATGTAACTTTCTGTTTTTAGTGCATACGGATGAAAATGTGCTGCCATTATTAGCCCTG
ACTCTAATATTGAGTTTTTTTTGACCTTCTGCCAAAGGTGCTTCTAGTACTATTGCTGAG
AGATTTGATTCTTCTACTATTTCGAGTGAGTCCATGATTCATGCAATTTTTTTTTTTTCT
TCATGAGATCATGTTGAAAGCATATGTATGCATTTTTGTATTGTTTACTTGCTCCTCATA
CCAGTATCTTTACATTGCTGATCTTTTCTCTCTAATTGGAATCAATTCCATTGAAATGGG
AACTATCTGTTTTCATTTTCATATAGTCAGTTTCTTCTTAGGTTAGATTTAAATTCTACG
TATTGTTTTGCAACCTACACATCGATAACTCATAGTTAAAAAAGGTGGGTCTGGGCATTG
AAGATTTTTAAAAAAGAAGCTGACTTTGGAATCCATCTTTTAGCTTAGGAAAAGGTCCAA
AAAAAAAAAAAAAAAAGGTGACTGGATTTTTTTGGAGAAATATCTAAAAAAAGAATATGC
TAGAATGTACACAATTGCTTTTCAATGAATATAAAACTTACTAGGCTGTGTTTGGAATTA
AAAAGGATTTGTGGAAGGAAAAATGAATGAAATAGATCCATATTTTTACCACAATCCATT
CCCTTTCCTTTTCCCTCTACAAATTCATGTTCAAGCACAAGATCCAAACACAGAAGCGCA
TTCAATTACTGGAGTTTACATTCTTTTCAGCCTTGTGTTGTTCTTGTGTGCCCTTCAAGT
TGAACCATGAACTATATCACTCATTCTTTGTTGGTACAAAACTGCTTATAATTGTGCAAC
ATATGGTTTGAGGTCATCTTAGAAATTTGCATTCTGATATGTAGAATCACACTTATGCAT
ATAACTAGTATGTTAAATTGGTCTGGTAGCGGTTTTGATGCTGAAATAGGGCAAAGTAAA
GACTTTTTTTGGTTTTTTGTCAGATAAGGTTATTGTCAAAATAATGTCATAGCTTCTTAT
TAACTATCGAAGATTTGGGAGGACTGAATACATCTAAATATTGATATTCAGTATTGCTCT
ATTTACTTTGTAAACACATTCTCAATTAGAATATGTATTGGGTCTCGTCAGGGTCTAAAC
TATGTACATACAGGTAAAGATTTCAGAGAAAGAAAGTGAAACATGCTGTTTTGTGCATAC
AGGTAAAGATTTCAATGAAAGAAGTGTGGTATGATGCAAATTAACAGAAGGATCATGTTG
TGTTGGTGTTATTCAATTAGATGTGTCTTTGTTCCTTGTCATTGATCAAGTGCGTTTGTT
TGTGCAGGCATGCTAAGGCACACTGAAGAACATACATGAGAGAAGAGGCTCTGATCATTT
GTTCCTGAATTTAAGGCTGGCCTTAGGCAGTATATATATATATATATTTTTTTTTAATTG
TGAATTGATAGAAATGTCCCAAGTTGAAATTACATAGTGAATTTGGAAGGGGGAATTTGT
GCATTCACATATTATTAGCATTGTAACATCCACAACTGCAAATTTTTATAGATTAAATAG
TGTAATTTTAAATTTGATTAGAG
>TeaL_179468
GCAGGGGCAGCAGCAGTAACCCGTGTACGTCCGTCTTGTCTTTCTAGGCATATTTCCATT
TCCAAAACTCCCACAACAATTTTCTCTCACTCCGCCAAACCCTTCTTCACGAATCACCTG
CAACATTAATTCTGTCTCTTTCTGATTCACAACACACACACACACCCTCTCTCTCTCTCA
ATGAAAACAAATTTGAAAGAGATATAGTCAGCAGCGTCGTTATTGTGGTGGTGATGGCGA
CGTCGGCATTCAAATCAACGTCGAAGAGAAGTCCAATCGGATCGAATTCGAACGGAGAGG
AGAAGTCTGGTGGTTCATCTAACAGGGCTCACCGCAGGTCCAGAAGTCTTAGCCGCTGCC
CTTCCGACTTGAGGGGACGAAGTTTCGTGAATACGGTCAGAGGATCGGCCTTCCCCGAAA
TCACCCTCCTACACGATCTCGCTATTGACTTCTTTCCACGAAATCACTCGACCCAGAACC
AGAACCAGAACCAGAACCAGAAGGAGAGAGGACGTTCGCCTCGTTGTTCTGAAATTAGTC
CTGCAACCACTGCCACGATTTCATCGTCACCGCTAAGGCGTGGAAGGTCGGTGTCCAGAC
AAACCTCCCAAGTTGATAGAGTTTCTGGTGGTGGGAAGACTACTTCCGATGCTAATTCCA
GACGAAAGCGCTCTGTTTCTCTGGTTCCAAGTCAGACTAGTGATTCTGAGAGAGAATTCT
GGCAAACATGCAAATATGAAGAGTTTCGATGGTGGAAATAGCCAGATGCCTTCATTTCAG
AAGCCAACAGTTTCAAGTCATCGATGGCTGGGAAGGTCTCCCAGCCAAAAAGATCTATCA
AAAAACCATGATGGCTACTCGAGTCAGTCTTCTGCACTAACTGATGATGAAGCAAGAGAT
GGTCATTCTAGTAAAAATATGATTGAGAAGACAATTCGGGCAGTTTATGCGCAGGAAAAG
GCAGAACATCCTTCTGGGGATGATGTGAATAGTGGGTTGTATGAAGCAATGCGGAAAGAA
CTTAGATATGCTGTTGATGAAATCAGGATGCAACTTGAACAAGCCATGGATAGAAAAACC
TCTGCTTTAGCAAGTGGCAATCGTTTGCAGTCAGACAACTCAGATGTTCTTCAAGCTGTT
TCTACAATCAGAAAAAATTACTCAATGAAATTAGAACAGTCAGAAAAGCATAAACAAGAT
CTCTTAGCTGAGATAGTTTTGGAGGAGCAACGTGGTAGGGAACTGTCTAAAATTGTGAAA
GAATTGCTTCCTGATCCAAAGAGCTCTACAATTGTGGATAAACCATCCCGGGCCAGANNN
NNNNNNNNNNNNNNNNNNNNNNNNNNNNNNNNNNTTTAGTAGTAACAAAGACTAGAGATG
CAGTGTCACATTCTAGGGAAACAGAAACATTTCATAGTACAGCAGGATCTAATTCTCTTC
CTGTTGAAATGGATGGTGTTATTCTGCCTTGGTTGCAGTGGGAGACCACTAATGATGGTT
CCCCTCTTCCATCCAAGAATAAGAGAG
>TeaL_179469
CACCATTAATAATTTAAGAATACTTGGTTACATAATTGCTATCATTTGATCAATCTTCTC
TTCATCTGTTAGATTATATCAAGCATGTCATGTTTGGTTTCTTGGCAAGCTCTTCTCTTT
GGTTAAACAATGGACAACACAAACACCTCTTTGGTTTTTTGTTGATTGTCAACGAGTGTG
TTGTCCCAATTGCTGAGGTGGCACCTCATGAAGTCATCAAGTTTGGGCAAGAGTTGGGAC
CTGATGATGGGGGGGCACAGGAGAGAAAGCAAAGAAGCTCTGATGTGCTTCCAAGGAGAC
AACTGGTGAGTATCCAATATGTTTTTGAGCTGCAGAGCAGTTAAGCGTACTTGTGCGCAA
TGCTAATCGAACACCATGCAATGGTGCAGAACTGTTAAGCTTTGTGGAGGCCATTTTTGC
ATGCATCCATTTAACAAGCAAAACAGTATACCAGACCAATGTAGCTGGAAGTTTTATCAT
AGATCTTTAGCATGTCACCAATGTTGCAAACAAATGTGCCGGGGACTGGAGGAGCTGATA
TCCACTCACCAGATTGGTTTCTCACCTCTAGTGCGGTTATATCAGCATCCTGAT
>TeaL_179470
ACATTGACAGAATTTGGTGAAGCATGGGCTCTGTGCAGCTTTAAAGGCAAGCAGGCCTCC
ATCATCGTGACTAACAAGTATAACTGAAGAAAAACTCATCTCCACACAGATTGAAAGAAG
CAGTTCCACCTGTGAGGGGCCTGAACTAAATCTTTTAGCAGCCATAAGAAGAGGCATTTA
GCAGAGCATCTTTAGCTCTCAACTACAAATAATATCCTTCATTTTGGATCTGGATGTCAG
AGGGAGAACCAGAAACGCCCTGTCCCAATACCAATTGTAGGGATTTGAAGAGTAGATGTT
GCAGCAGCAACNNNNNNNNNNNNNNNNNNNNNNNNNNNNNNNNNNNNNNNNNNNNNNNNN
NNNNNNNNNNNNNNNNNNNNNNNNNNNNNNNNTCCAAGAGAGCCTAGTATTCTCCAAATT
TATAAATTTCAAGAGAGTCTAGTATTCTCCAAATTTATAAATAATATATATATATATATG
TGTGTGTGGAGAGAGAGAGAGAACAAGCAAAACAAATAATCATCAATTGGAATATACTAA
GGATGAAAAAATAAAAAGAAGATTTTTAGGTCATGTCCAAGAGTGATAATCATGCCCAAG
AGTGATGACAAATGCTATTGGTTCCCAGCATTGTCGCAAAGGTTTGTGTCTCTTTACAAA
AAGGTGGCAGAAAGGTTGCCTATTATTACTACCTCTCCCAAACCCTACTGTAAGCGAGAG
CCTTGGACATTGAGTACTATCTTTTTTTAAATAAAAGGTCATACGATTACAAGATATTTC
AAATCAAAACCAGTCCCACATAGTAACTACTAGTTTTAAAATTAAATGGATAAAAATTGA
TGGATAGATTTGATTCTGTCAGAGTAGAGCATGCTCATTGCTGTAACAACTGTCATCCTG
ACACTTTACCTACCTTTGCCTCTAAGGTGAAGGATTCCCTCGGCACTTCACAATCTATCA
AGTGATAACATCTATAAATTAAGAAGTACAAATCAAAAGAGACTACATGTCTCAATATAT
ACAATGCTCCAAAACAAAACAAAACAATAAGTTCCAAGCCAAGTCTAAGAGCAGGCACTA
GTATTCACACAATATGTATACACAAGCCCACTGTTCAAACCTCATCACCTATATACATAT
ATGAGGAATAGGGTGAGCTAAAACCCAACAAGTAATAGCATACCAAGAGCCTGTGAACAG
AGGCATGGATATGGCCGGTTGGTGCAAACACAACATTTGCAAGTGTAGGTCTAATTTTTT
GATGTTTTTGGTGGTTTGGCTAGTTTAATAAATGATGATGAAAATGGGCTGAATTCGAAA
ACGGTTTAGAGCAGTAATTTGATATGGAATTTGTAGTTAACAATTTCTGCGGTATTTTTG
GAAAATCAAAAGGCATGACAAAAGTTTTCTTTTAATATAGAATAGATGTGTCCCCTAGTT
ACCCAATCATACCTCCTCAAACTACTTTAAAGAAAACTAATAGCAGATAACAACACACAC
CTCATCCTTGAGCTCCCCATTGT
>TeaL_179471
TCTTGTGGAAGATGGCCACACCCAGATATTGCAACCAGTTTAGAATTTACAAGCTTTGAA
GCCATAACTTGAGCAGATTTTAGAGGTACAAGAACATCTTCAGCACCGGCAATAACCAAA
ACTGGCAAGTCCTTGATTGCTTGCAGCAATGATGTTGCATTTTGTCGTGAGAGGACGGAC
TCAAATGACAGTTTTCCTATCTCATGGAGAGCTTCATCCCAACCTTCTACACACAATGGG
GCCTTGTAGAGGCTTAAAACTTCAATTGTTAGCTTGGTAGCATCATACCATGCACGCCGA
TTAACCACTTTGAGTAATTTCTGTCCGCTGCAAAGGACGAACTAAGTATTTCTTCCCAAG
TGATGTATGCAAGAGCATTCTAGCAAAGCCAGGAACCACTTCCCTTGACAAGCTTACGCT
AAGTAATACCACCCCCTTGATATCAACATTGACAGAATTTGGTGAAGCATGGGCTCTTTG
TGCAGCTTTTAAGGCAAGCAAGCCACCATCATCGTGACCAACAAGTATAACTGAAGAAAA
GCCCATCACCACACAGAAAGAAAGAAGCAGGTCCACCTGACTTTCAAGCTTGTATGGATT
AGGCAATTGATTTTCCTCCCAATCTTTTTGGCGTGGTCTCAATGTCAATCCCCAACCAGG
CCGGTCAAAAGCAGCAACTGTACAACCAACCTGCCGAGCCAAAGCACCCATCACATGCCT
CCATGAGAAGACCCCGCCTCCAAACCCATGCACTAAAACAATGCCAATCTGGCCATTTCC
TTCCAAATCTTGCTTCGCCGTTGGAGAACTCAATGTCAGCACTTCATTCATGTCACACGG
ATCATTTAGACTCAAAACAGGAATATCTTCAGAGAGTACAGGAGAAGTAGCAGAACCATC
TAATAGTGGAGCATAAAGAGAAGAGGTGTGGAATTGATTGCTAAAGCTCCTGCGAAGATG
ATACTGGGTTTTTGATAGAACATTCAATGATGGCCTATCAAAAAAGGTTGTAGAGGATAA
GGAATGACGAGGTGAACCGGACATGCTAAGCTTGTAGTGGAGGGTAAGCCCTTGGCAAGT
AATGAATAAGCTGTCAACGTCAGCCAGGAATCTAACCGGGATCTCCCCTTCATCACGAGT
TATCCCTCCAGGTTTTCGCCTCATTTCACTGTCACTTTTTGGTGTTTTACCTGTACCAGG
AGTGGGAGATCGAGGAACCTTCTGGAAGCCAGAGAAAATAGTTTTGCAGGAAAGTGCGGC
TTCTGGATCAACTCGGTGAAATAGGAGTTTCCTCCGTGCTCTGCAGCTTGTTCTATAAGC
AGCCACAGTATGGCCGAGGGCAAAGACAACAGACGAGAGGAACAAGACAGGCATTCCCCA
TGACTTCTTCAAATGTAGCTTCTGCCTCGAAAGCGAAGATGAAGCTTCAGCCTCAATTTG
AGAGTTGACAGTGAAAACACAAGCCTTAACTGAAAGAAGTAGAATTGAACTGAAAGAACA
CAGCATCACTGTTCCAAGATACGGGCCATGCGAGAGGGCAGGCCCATCACACATTGAATA
AACACAGGTGATGATGAGAGATCTGATGACCGAAACAAGAGGAATATCCGTCAAAGAGCT
CTTGAATGAGTATCTATGCAAATGGTCTTTGAAGCTATAACATCTAACACAAGTGAAGCT
CGAAATCAAAAAACAAGGCACCAATATGTCCACTATAGAAACCAATAAAGGAGCCGAGAG
AACCAAAAGCGAAGCCACCATTGCCACCATGAAATATATCGTCCGCACACATCTCCGAAG
CTTCTCCAACCCTCCCTTCCCTGCCGCCATGATTCAAACCCTTCAATTTCTCTCTCCGCA
GCAATTCAATTGAAAGTTTTTCAGGTTCCGGAGATCTGAGATCGAATGCGGAACCAAACC
CTAGCCGATGCCGCGAGATACGGCGGCGTATCGGCCATGTTCCGGCGTTTCACGGCGGTT
CTGGCCCAACTATTTCTTACACATCGACGAAGACGCCATGGCTAGGGTTTCAAAGGAGAT
CTGGTTGGAGTGACCAAATCTGGTAGCAAATGCCTCCATAGAAACAATAAGAAGATCAAA
ATAACAAAAGTTCATCCTCAATCAATGGCTTCGTTGTTTGCACCTAATGAATAAACTCTT
TGTCTCAAGATCTGAATAAACTCTTTGGAGATTTGAAAGCTAAGGTTTCGGAGCAGATGG
GGGAGATTCGGAGTGTGGTGGAGATGGCTCAATTGGAAGCGGAAAAAACATGATGAGGTT
GTTGATGAGATGCTTGCGATGTTGAATGCGAAGGCTGAA
>TeaL_179472
GTAAAGCACTTGTTTGGGAAAAAGGTAACAAATATAACCGAATACCACAGCTTAGGGGTA
ATTATCCCTTGGCATTAAAGTAAAGTAGCCTTGTACATAATGCAAAACAGCATCACTTTA
TCAACTTTATTGAAAAAGAACCTTGCACAGGACAAATTCTCTCACCATTACTTGTTCCTT
TCAGCGACTTTGAATTTGCCTGAAAATGGGGAAGATTTGGGTGGAAGTATGCTTGATTTC
GGCTCGTGGGCTTCGGAGAACATCAGCGCTGTTTAAGCTCCAGTGGTATGCTGTTGGGTG
GATTGATCCCAACAACAAATACTGCAGCAGGATTGATGTTTCTGGAAATGCAAATCCAGT
TTGGAAAACAAAGTTTTCGGCTTTGGTCGATAACTCAGAGCCAAACTTCCAAGATTTGGC
ACTTCATGTTGAAGTTTACAGCAGAGAGCCCATCTTCCTCAGGGAAAGGCTCCAGGGGAC
AGCAACCGTTGTTCTGACAGAGGAAAGGGAAGAAGAACCGAGTTCTTATATAGGTAATGA
TGATGGATTCAAGCTCATGGATCACAACAATGGCATTAACTTGGCCAATGAATATGGAAT
CTCTCAAGCACACCCACCACAATTTCCTCTGGCACCGCTTCGCCAACCAGAAAATCGTCC
GCCAACAAATTCCGGATTCACCTACCCCACGCTGCTCCCTCCAACTCCTCCTCCACCACC
ACCACCGCCTTCTAATGTCGGTTACATACCCACTTTCCTCCCGAGAACAGATCACTTACA
ACCAAGTTACATAAACATGCCATCCTCAGGAGGAGCCGCCCCGGGACGTGGTGGTGGAGC
TGGTTTTGGAATGGGAATGGGTGCCGGAGCATTAGCAGCTGGTGCTGTGATCTTCGGCGA
TGATTTCATGTCAGGATTCAATGTTCCCGGGGGCTTGCAAGATGCTAGTCTTACCATAGC
AACTGATCCTCCTTTCTGACAAATCAGCCTGTGTAATTTTATCTTGCAATGATATAAGAT
AGTGTGAAATTAGTGTTGCAATGTTGTTCAATTGCTTGATAAAAACATCAACATGTTCAG
TACATAGGTCATAAATGGACTGAGTTTTGCAATGTCAACTTCCGGGTTTAGCTTTTAGCC
TCTCTTGGCAGCGAAAGAAAAGTAAAGAACTAGTGCATGCTAAATATTTACATCTAATGT
GAAATTTCGTACTATTGAATTGTGGTTATATTACAAATGTTATCACCACTGTTTCATATC
AAAATCATCAATTGAGATTTGGAAATGAAATGATCTCCCTACAATTTGCTGAAGGTTGTA
TCCGGGTCTATCTGTCTAAGAGCAACTTGTTCTTAGGTGGACGGGCATTCTTGAGTGTAA
TGTCGCCCCGCCCCCAAAATAGCAACCTGTTTTGGTGATTTGGGGAATACAGAAGTAATT
TGGGGTGTATGAAGCATATAAAACGTTCAGGTTGCTGCTTGCAGACACTGCTCCTGTGAC
CCGCCAAAAACTCTATGCAGAAATTTATCCACAATTGACACAAATTCTTCTGCCTTCTCT
TCATGGGGCAAGTGCCCGCAATTCTTGATAACTTCTAGACAAGAACCAGGTATGGCTCGT
GAAAGTCTCTCCGCATTCCAAGATGGGACAAGCCGGTCACTATCACCCGTGACAACCAGA
ACTGGACACGAGATTTCATTGAGCCTATTTGTCAGCGGTGGCTTTGATTCAGACGAAGAA
TCTGTAAGCATCGCTGCTGTGTATTCTACAAGAGCCTTGTCCCAACCTTTAGCCCTCAAC
GGCTTTGTGTAGCCATATACGACATGTTCAGTAACTCGAGTTGAATCATACCATGAATTC
CGAACAGCAGCTACACCAAATTTATCGATCACCATCCTTATCAACATCACAGCCAAGGCC
GAGCGAAGAATTGCAGATAAAGCTTTCTTATACAGAGTATTGAACATTGCTCCCATCCCG
TTCACCAAACGCATTACTGCTTGTAGAATGTATTTGGAGAATGTCGACACAGTGTTCCAG
AGCCCGATAAATGGATTTCTCTGAATATTCAAATTTGAGCCATCTTCCTGCCTTTGAACA
TCTCTTCTGGATTGATTTTCTTTGACAACATTACGTGAAATCAGCGGGGCTAGAATTGCA
GGGGCAACAAGGATCAGAGCAGCAACACGCCCTGGTGCTTCAAAATACGTATCAACTGCT
ACAATGGAACCAGCTGAATGCCCCACCAGAACCACCTTCTCAGCTGCTAAGAATTCGATG
AAGTACAACGTAGCTAGCACAGAAAATACCATAGAGTATGGATTCAAAGGTTTTTTATCT
TCACTTCTAGGAGATGAATGCTCAGAAAGATTCACCCTCGATGTCAAGCCAAAGGCAGGT
CTATCAAAGGCTAGAACTTTTGAACCAGTGACCCGAGCTAAAGGCTTCATAACTCGATGC
CATGAGAAGAGAGAGGCTCCAAAGCCGTGAAACAAAATCATAGGAAGTCCAATTTTTTTA
GTTTGGGAAAGAATTCGAGAACTACTCTCATCCTGTAATAAGTTTTGTGCGTGTGATTCG
GCATCACATACCTTGTGGTGTATCTGTACCCCTTTGAACTCGCAAAAAAAACTGTCAGGA
TCGGCTAAAAGTTTAGGATCGAGTAATTCATCCTGATCTACGCCAGCTATTCTCCGCTTT
CTTTGTTTTGGTTTCCCTCCCAACAATTGCTCGGAATATTCAGCGCCGGAGCCGCCGCCG
ACGGAAGCAGAAGAAGCAGACGCAACCATAGATAGAGAAACCAGATTGACCCTTTTGGGA
TCCAAGCTTAATTTGGTGCTCTGAAAGAGAAGGAAATGGGTTTGGCTGATTGGGAATTTG
GGTAATGGAGAGCGAGTAAGGAAGAGAAATTGGTGAATTGTAACAAACCCAACACTAGTC
ATGTCTTTGTGCCTGCTCAATTACTCCTATATTTATACCTATTTGCAAGGTGTATGATGT
GGGACTACGAGTGTGTGTGTGTGGGTGTGTGTGTGTGAGAGAGAGAGAGAGTGGTTTATG
ATTTGTGAAAATGCTTTTCCAGTCGGGGGACGGTTGATAGACTAATAGGGCATGATTTGA
AGGAGATATCCGTGTATTTCATGAAAAAATTGAGAGTTATGAGTGAAAGAAAGAACGAGA
GGATACCAAACTTGATTTGAAGGAGATATCAGTGTATTTCGTGAAAAAATTGAGTTATGT
GTGAAAGAAAGAAAGAAAGAGAGGATACCAATTTGGGTTGAGGTTGCCAAACTTGATTTG
AAGGAGATATCAGTGTATTTCGTGAAAAAATTGAGTTATGTGTGAAAGAAAGAAAGA
>TeaL_179473
CATTCATAAGTCCTAACCCTAAATTTATAGTATGTGCCACAAGTTAATGGTATGAAATAA
AAATTAAACAGATATACAAATGCCCTAATGACTACAATTTTTCAAGACAATACTTGGTTA
CAACAAAAGTGAGTTTCCTTGGCAGGGACATATCATCAGCACCTGAAAATGATTTTTCAC
ATAGGGTGAGCCAAAACCCAGTAGAGATACTCTAACACAGTGTATGAATCTTAACAAAGC
TATAAGGTGAATGCATATGCAATGCTCGTGCCAAAATATTTTTTTACATCTCAGGTTTAC
CCATGCACCTCTCTTGTCCTGGATCAGCCCACCAAAGCCTCCATTTCTTCCAGTTTTCCT
GCAGGAATAGGTGGGAGGAAAGAGAACTCACTCTTGCTCTGCCTGCAGAACCAGAGCCAG
AAATTTCAACTTCAACAGAGAAGCCTCAAAAAAAACCAAGAAACACACACACACACACAC
ACAGCTTCCATGGCAGAAAGCAGCAATAGCTATGGACCTTGGTCACCCATAACCAACATA
GCTCAAGACCATCTCTTTTCAATCCTCCTACTCTTACCCATAGATTCGATCCTCTCTTTT
GCCATGACTTGCAAGAGATTCAGGTCTTTCACTTACTCTGATTCCCTCTGGGAATCCATC
TGCAGGAGGGATTGGGGTTCCACTTCTGTTGATGCTATCAAATCTGCTTCTGCTTCTGCT
GATTCCAGACAACACCAACAACACAATCAGCTTCCATGGATGGAGCTCTATCGCCAGGTC
TATCAGCTAGACTCCGTTTCTTGCAACAGGCTCTCTGACCCAGATGGTGATTTGGTGTTT
CCAGGCCCCAGAGCTTCTCATTCCCTCAATTTTGTTTCTGGGTGTTTGGTTTTGTTTGGT
GGGGGATGTGAGGGAGGTCGCCATCTCGATGACACATGGGTGGCATACATTGGTAATGAC
TTTAAGCGGACATTGAATTGGCAGAAGATTAATTCAGGTATTCCAACCGGGCGCTTTGGG
CATTCATGTGTTGTTGTTGGTGATTCTGTTGTCCTCTTCGGAGGGATCAATGACCATGGT
ATCCGCCAAAACGATACATGGGTAGGTCAAGTAGTATTCCATGAGACCCTCGGCATTACA
ATGTCTTGGACGCTACTTGATGTGGGTCCCATTGCGCCTCCACCACGGGGGGCTCATGCT
GGATGTTGCATTGACAAGAAAACAATGCTTATCCATGGAGGGATTGGATTGTCAGGTCTT
AGACTCGGAGATACATGGGTTTTAGACCTCTCTGAAAATTTCCTTTTCGGAACTTGGCAC
GAAGTCACGACTCATCCATCGCCTGCAGCTCGGTCAGGACACTCTTTGACCTACATTGGG
GGAAACCAAATGGTTTTGTTTGGAGGAAGAGGATTGGGTTATGAGGTGCTCAATGATGTT
TGGCTCTTTGATTCATCCGATGGGCGGTTGAGATGGCTTCAATTACTATTTGAGCTACGA
AGCATACCCGAAGGACTCTCTCTCCCACGCGTTGGTCACTCAGCGACGCTCATTTTGGGA
GGTCGATTGCTGATTTATGGTGGGGAAGATTCGTACAGGCATAGGAAAGATGATTTTTGG
GTACTAGATATTAGTTCAATTCCATCCATTAAAATGGCGCCGATGATGCCAAAATGGAAA
AACGGATCGATTGCAAAAATGTGGAGAAGAATCAAGTCCAGGGGTTATAAACCTAACTGC
AGGTCTTTTCATCAAGCATGCGCAGATCATTCGGGGCGTTATTTGTATGTGTTTGGTGGA
ATGGTGGATGGGTTACTCCAGCCCTCTGGGTCATCTGGGCTGAGATTTGATGGCGAGCAT
TTACTTGTGGAACT
>TeaL_179474
GTGGAGATTAGTAGTGGCACTTATGGTCATGAACATGGACATGGAAGGCGTGGAGGAAAC
AAAAGCCACTCTCAGTCTGTCATATGAGAATAATTGAGAACATCCTCAATAAGATCTAAA
ACTAGACCAAAAAATACAAGTAATGAGAAACACAAATGACTTTGATGCTCACATTAAGTT
ACTTCAATTCAATACATACAAACATAGATTCAACCAGGCCAACCATAGCATATTAGCAAC
ACGCTTATACAATCGGGATGGAAAATTCAACAAGCACTATGAAGTGTCACAGTTACAAAC
TACTAGTATATTTCATTAAACTGTGAAATTCATTTTCATAGAAATTCACAGATTCTCAGC
CCTAGCAAGTCTTGACAAATCGTAAACTTCAGAGTATGTAGATATTAATTGTGCTATCTA
TGGTTCGTATGTTCCCTAGTTAACTGACTTCTTAATATAGAGATATATGGTCCATTATCC
TCAAGTTCAATAAGCTTCTGATCAATCCAAAGCAACAAAACAGCACCTGTGTGCATCACC
CGATGATGTCATATCCTTCCCCGTGCTGATAAGGACTAAAGCTCCCTGGAACTTCCATTT
TACCAATAAACTGGTCCATTCTTGGAACACTCTCATACATAGCTAAATGACCCAAACTGC
CAGATGATCTTAAATCACGATCCAATGGAAACATGGGCTCCCCTTTATTTGGCTGTGTAT
CCAAGCAAAGCATTTCAGCACTTAAGTCGGGACTTTGGACATATACATTTTCAGCCCTTG
ATGCTGAATTCTCATGGGATTGGATGTTTTCGGGTTTTGTCTTCTTTTCTTTAGGGGACT
CGACTTCAGCCTCTGGCTCTGATTCTGCATTGTTTGATACCCTAATCAATTGCTTTCTTT
TGCAACGAGCTCTCCTGTTTTGGAACCAATTACTAACATTTGTTTCAGAAATTTGTCCAT
GTTGTGACAGCTCGGCGGTTATCTCGTTAATCTTATGGCCTTGCGGTGATCTTGTGGCAA
ACAGATGTCATCAATGAATCACAGTATATGTTACCCAGTCTCATTCCAGCAAGGTCCTGT
TGGGAAGTAATGGCCTTGTGCATCTCAACAAGTTGGTCGCAGATGGTGGCGTAGGCGGAG
ATCTGACGGCGTAAAAGCTCCATCTGCTCGTCGGTCATCACCTTCACGTACAACCCACCA
CCACCACCACCACCACAACCACCGTCATTCTGATAGTTTAATTGTTGTTGGTCATGCTTG
TTCCACTCCATCATTCCTGGTAGGTCATCTGTCCCAGACACAACAACATTACTCACCATC
GCCATGTTTGTAGATTGATAATCACACCAAGGAGTAAATCTCAGGCTTAGATATATATAT
ATATATATATCGAGAGAGAGAGAGAGAGAGAGTAGGAAAAGATGGGTCAGGGACTTAGTT
GCACGGCGAGCCACGAACATGAGCTCTTCACTGCTGTTCAGTTCGGGGACTTGGAAACTG
TTGAGACTCTCTTGGAGAGAGACCTAACTCTCATCCACCAAACCACAGTTTACGATCGCC
ACTCTTCTCTTCACATAGCAGCTGCCAATGGCCAGATCGATATTGTTACTCTGCTTTTGG
ATAGATCTGTTTATCCAGATTTGTTGAACCGTCACAAGCAGACACCACTGATGTTGGCTG
CAATGCATGGGAAGATCTCTTGTGTGCAAAAGCTCATTCAAGCTGGAGCTAATATTTTGA
TGTTTGATTCAATTCTTGGAAGAACCTGCTTGCACTATGCTGCTTACTATGGCCATTCTG
ATTGCCTTCAATCCATTCTCTCTTCTGCCAGTTCCTCCCATGTTGCTGTTTCTTGGGGAT
TTTCGCGTTTTGTAAATATCAGAGATGGTAAAGGAGCAACTCCATTGCACTTGGCAGCCC
GTCAAAGGCGGCCTGAATGTGTCCATATTCTCTTAGACAATGGAGCTCTCGTGTGTGCTT
CAACCGGGGGTTATGG
>TeaL_179475
GGGAAAGGGTTTCGTTCTTCTCTTCTGTTCGCTTTGATCTGGAAAAAATCTCAGTCCGAT
TATTGAGTCCCTCTTCTCAGCCCCCTTTGTCCAATTTTGAGCCCTAAAGTTGTTCGACAT
CAATTGGTTTAGGGTAAACAAAAGCTGCGACTCTTATTCTTGAACAGAGCTTCGATTCTT
CTTCTTCTTGAATGTAGCTTTGATTCTTCTCCTTCTTCAACATAGCTTCGACTTGCAGCC
CTAACAGGCCCATGTCATGGATCGACTTTAACTTGGCATCTCCGGATGAAAATTGCTCTA
GATGTTTCAAGGTTTGTCCTGAAGGAACACATTTGATGATTCCCTGGTTTGAAAGGCTTA
TCATTGATGATGTTCGTGCACGTCCCAATCTTGTTGAGAGCTCTTCAGGGAGTCATGATC
TCCAAATGGCTGTTAGTCGGGAAATTCGGAAGATATTGACAGAAAGAGCAGCAAATTTCA
ACATTGCACTAGATGATGTCTCCATTACAGGCCTAACGTTTGGGAAGGAGTTTACAGCTG
CAATAGAAGCCAAACAGGTGGCTGCACAAGAAGCTGAGAGGGCCAAATTTGTTGTTGAAA
AGGCTGAACAAGACAAGCGAAGTGCTATTATTAGAGCCCAGGTGAAGCCAAGAGTGCTCA
ACTGATTGGCGAAGCCATTTCCAAAAATCAGTCATTTCTTACACTCAGGAAAATTGAAGT
TGCACGGGATATTGCACAGACAATATCTAAATCTGCCAACTGTCTGTTCTTAAACTCGGA
TGAATTTTTGCTGAACCATCAGGGGATGAATTCGGGAAGCACGTCTGGTACAAAGAAGTG
AAAGATAGAAGTCAAAAGGTTCACATCTTCTTCCAGTGATACATTTTTCTATTTGATGGC
TAAGACTAGATAGGAAAATTCAAGGAATGTCTAATGTGCCTTGTTCCTTGCTTTATAGTA
TATGCTAATACTAAAACAAAGGACAAATATGTGCTGCAAATATTGAAGAATGGTGAAAAT
GAAACTTGGTTTCATGCTGCAAAGATGCCTTTGTCTGTTGTTCTCTTGCTAGTGTGAAAT
TTGATTTGCTTTTAGCTTCATGTTTTAGATGGTAACTTAATTATTCTTAAGACGTTATGA
TTTCTTGGATTAAATATGCGATTTGCATGTGCTAGAGCTAATACTAAGAGAGTTATCCGT
CTAAAATGTGGTTTCTGGTAGGCTGGTATATTATATGGTCGGTTTTTGTTTACCCTTGTC
CAATTTTTTAAGCATTGGGGTGTTTTTTCTCGTATGTGCCTGCTATGCTACCAAAACTGC
CAAAAGCAGTTTGACAAATGTTACGTACCGAACCAAAAGAAAATAATTTTAGAAAATGTG
TGCTGACATTCTTGAAGCATCATTGCTTCAGAAGAGTGTCTTGGTGAACAACAGTGGTTC
CAGGATGTCTTTCTTTTGTTATTATTATTATTATTATTATTATTATTACATTCTCTAAGA
TTGTTTGTTCATATTGATCTTAACTAACTAGTAGTCTAGAACTTTGATTTCATGTTCATG
TTTTTTTGATAAATATTATATCTTGTTATTTGTATATTTGACTTATATTGAGCATTGCAA
TCACTATGGTTGACGTTGATCGAGGATTAGAATTTCTTCATGAGCACTGCAACCCTCCCA
TTATCCATAGAGATCTCTGAAGTCATCTAATATTCTTTTGGATTCCAACTTCAATGCTAA
GCTTTCTGATTTCGGCCTTGCCATAACTCGTGGAAACCAAAGCAAGGACAACATAAAGCT
TTTGGGTACTTTGGGATATGTAGCCCCAGAGTACCTTTTGGATGGAATGGATTTTGGGGC
GGTGGGA
>TeaL_179476
GATGATTGTTCAGATTCATCCCCAGCTTTCTCTCCCAAACGAAGGAAGCTTTCGTATACC
GCTGTTGAGACGGTAGATAAGAATGAGAAATTCATGGAGGTTGTTGATTGTGAAGATAAG
GAAGAGGATGATTGGCTACTTCCACTTCCTAAGGGTTCAGCTATAAAGGAGACAAGGTTT
ATCCTGAAGGAACACATTTGATGATTCCCTGGTTTGAAAGGCCTATTGTTTATGATGTTC
GTGCACGTCCCAATCTTGTTGAGAGCTCTTCAGGGAGTCACGATCTCCAGATGGTGAAAA
TTGGTCTTCGAGTTCTTACACGTCCTGTGCCAGATCAATTACCTACAATTTATCGAACAC
TTGGTGAGAACTATAATGAAAGAGTCCTGCCTTCAATTATTCATGAAACTTTGAAAGCGG
TGGTTGCTCAATACAATGCTAGCCAGCTCATTACTCAGAGAGAGGCTGTTAGTAGGGAAA
TTCGGAAGATATTGACAGAAAGAGCAGCAAATTTCAACATTGCACTAGATGATGTCTCCA
TTACAGGCCTAACGTTTGGGAAGGAGTTTACAGCTGCAATAGAAGCCAAACAGGTGGCTG
CACAAGAAGCTGAGAGGGCCAAATTTGTTGTTGAAAAGGCTGAACAAGACAAGCGAAGTG
CTATTATCCGGGCACAGGGTGAGGCCAAGAGTGCCCAGCTGATAGGCGAAGCTGTTTCCA
AGAATCAGTCATTTCTTACACTCCGGAAAATTGAAGCTGCACGGGATATTGCACAGACAA
TATCTAAATCTGCCAACCGTCTGTTCTTAAACTCGGATGAACTTTTGCTGAACCTTCAGG
GGATGAATTCAGGAAGCACGTCTGGTACAAAGAAGTGAAAGATAGAAGTCAAAAGGTTTG
CATCTTCTTCCAGTGATACATTTTTCTGTTTGATGGCTAAGACTAGATAGGAAAAATTCA
AGGTATGTCTGAAGTGCCTTGTTCCTTGCTTTATAGTATATGCTAATACTAAAACAAAGG
ACAAATATGTGCTGCAAACATTGAAGAATGGTGAAAATGAAACTTGGTTTCATGCTGCAA
AGATGCCTTGGTCTGTTGTTCTCTTGCTAGTGTGAAATTTGATTTGCTTTTGACTTCATT
TTTTAGATGGTAACTTAATTATTCTTAGAATAATGTTATATGCACCAATTAGTGTACTAA
CTAATGTACTAATTGATGATGTGGTCATTTAAGAAGTTTTTGGTATTTGTAATTTGTAT
>TeaL_179477
GCTCATGATATCTGCACATCTACAACCTCAAAATGTGCAAATCATACCCTGGGGTGGTAA
AATTAAGCAGGAACAAGCTAGCAATGCTTTACAATACTTCGATTGAATAATTGAGTTTAG
TCTTTGCCAAAATTCACCTGTAAAACACTCTTCAAAACAATTCCATCTACTAAAAAGCAA
AAGCAAAAAAATAAAAATAAGCAACAAGGGATAGAAGACATTTTTGCAACTAAACTAATA
ATAGAAGAAAGAAAACTGATTAGGTATTTGCAACAAGCATTTCTGTACAGAATATACATA
TATCGCAAACCTGGTAATCTAACACAAAATATACAGCCAGAAAGCTACCAAGCTAACATG
AAGAAGAGGTCATAAATGCTGTCGAGAACTAGAAGACACCATGCAACAGCTAAAACTATC
AGGACCGTATATGGTTAAACAACATTTTACAGAACAAACAAGAATTCAGCATATCATGAA
GAGAAGGCAGTTTCCATTGCTTGGAATATCAAATTGGTATCGAACCGGAAATTTCTGAAG
CTTTTTCCTGGAACCATCATGTCAGAGGAAGGAGCCTCGACTACAGGTTTAGTTTGTTGA
ATCTCTGTTACCATTGAGCTGCTCCCTGTGGAACTGTTCTTCGCCTTCCATACACTAATT
CCTTTCAAACGCATATGAGATTTTGGCGCTACTGGGGGCTGGTGTGCTGAAATCCATGCT
TCCAAAGATGCCAAGAAAGGAGCAACCATGTAAAGCTTCAGGCCAGTTATCCCACGAGAT
ATTACATCATTATTTGCAGGTTGAAGTTCATCAAGCCGATGCCATGCAATTTCACTGATC
TCTTTTTTGGTGAGGGGGGCAAATGTTGTATCATCTTTCACTCCAGCAACTATGTAGAGC
CGCACCCTCTGCTGTCCAAATATCATCTCGATGTACTCGTCATTGTTTAAGAATTTTGAA
ACATCAAAACCAGTTTCCTCAAGGACTTCTCTGACAGCACACGTGTGGTCTTCCTCATCT
TTGTTCTTTTTCCCGCGGGGGAAACTCCAGCTTGTTCCCTTCCATCCCTTCACTAATAAG
CACCGTTCGTACGACTCGTCCAAAATTATGGCCCCAGTCACAGGAACTCGAACCTTGTAT
GAAGTGAAGTCCTTAAATATGTCATCTATATGTGCAGCGTAAGGTCTCAAAACATCACAA
TTGTTAAACAATAAAGAAGTGAACTCCTTCAGAGTGAATGATTTCAATGACGGATTGTTT
TCCACTGAATTGTCCTCGTAGAACCAATGTGCATACTCCACAAGAAATAAAATCCTCTCA
AATGATTGTTGATCCTCTTTCGGCACATTCAAAACAAACCGACTGCAGAGATCGTCGAGG
AGTTCTTGAGGAGGAAGACCGTTCTTCAACGGAGCGCTCGAAGATCTATGGAGACCTGAC
ATTAGGGTTTCTATGTTTGGTTAAAAACCTAAGAAAAAAATCCTGAAGAAGTAATCCTTG
ATTTTGGTGGAGATGTACAAGAGTTTGCTTTATACTAATTCAACAGAAGAAGAAGAAGAA
GAAGAAGACGAGAGCTGGCTCTAGAAAGAGCTCCACTTCTTCGAGTCGATGGATTTAACG
GCTGACCAAAGGGTATTGGTTTGCGTGTAGTTTTTGAG
>TeaL_179478
GCTTCATTGTGATCATTACCATCTGTCATAGAAATTACAATGTAGCAGTAACTCTGTTAT
AAGATGTGCACAGCCAGTCTCAAAAGAAATGGAAGGCATGGATTAATAATAATAAACTAC
TCCACAGAGGCCTCAGCACGCCCTTCCGTTGGCCGCTGTTGATTGGTGCCGTCCTCCTCT
CAGAGCTGCTGTTGATTGGTGCCGTCCTCCTCTCAGAGCATCTTGTTGACAGCGGAAATC
CACAGAGGCCAGGATTACCCCCATAGCTTTCATTGGAAAAGGTTTCAAATTGCTTCCCTC
TTGGTATGATGCCTGACAGGTCATTGTAGCTAACATCCCATACTTCGAGAAACGTAAGGG
AAGTTAATTCTTGAGGGATTACACCAGACAACTTGTTACTGGAAAGATCCAAAGCCTCTA
TATTCACCATGTCTTTTAAAATTGGAGGAATTTGACCAGTAAGAAGGTTATTTGACAGGT
TCAGTAGAAGGATGCCTCGCAAATTGCCAATTTGGGTTGGAATAGCACCAGTCAATTGGT
TAGAAGACAAATCTATTGCGGGAAACAATCTGATTGCATTTGTTCGAATATTTTTGGCAA
CAAGAACATCACCTTGCCACTTATAATAGGCAGTAAAAGAAATGCCTCTGGAAACGTCAT
TCCAAGAAGCAATGTTGGCTAGGCATGAGGGGATGCAATGTGAAAGGTTGTTTTCTGAAA
GATCCAAGACAGTCATTTGATTTGATTGACACAAATGCTCAGGGATTTTGCCTCGTAAAT
GGTTTCGTCTAAGAACAAGCACCATCAACATGGGAAGATGAGGAAGTTGAGTTGAAAGCT
CTCCAGAAAGGTCGTTTTTTCCAACGTCTAGAACACGAAGAGAAGAACACTTGAACAAGT
TATCTGGGTTCATCTTTGACAACATATTGCGGCGGAGATCCAACCACTTCAAGTTTGGCA
TGCTGGAGTTTTTGGGAAGTATTCCACCGCGCAATTTGTTAAGAGATAAATCCATGTATT
GCAGTGAAGTCATGTTTCCTGTCACACCGATAAGAACCTCTCCATCTAATCCATTGCTTG
ATAGATCAAGAAAACTCAGTCGCCTCATTCCATCAAGAGGAGGGATGCTGCCTTCAAAAT
AATTCAGGGAGGCATTGAATTTGTACAACTTTGGAAGAATCCAATTGATATTGGGAGATA
TCGTCCCGTGGAATTTATTCTCCGAAATATCAAGCACGGCTAGGTTTGAGCTTGAGTTTC
CAGAAAGCCAGGGGAGTGAGCCGCTGAAATTGTTGCCTCCCAGCCACAATTCAGAAGTGA
CATTATACAACATCCAAGAAGGAATGCTTCCAATAAGTGAATTATAGGACAAATCCAGGG
ACTCCAAAAGGTATTGTGTTGAAATAAAGCTGGGGATCTTATTGCCACTATAGCTGTTGA
GGTTGCAACCAGCCAAGTAAAGTCCATGAAGGTTGAAAGATGGGAGCCAAGACGGGGATT
CAGTTTCAACCTCTAAATCATTGTACGAAAGATCGAGGAAACTAAGCTTTGAGAGATTGG
CAAAGGATGACAATGAGATCCTGCCGGTGAAATCATTGTGGTTAGCAAAAAGGAACTCAA
TATTTGTCAAGTTGGAAAATAGCAATGAGGGAAAGGTTCCATTGAAAGAGTTAGCGGATA
TATCTAGCTTCTCGAGGGAACTCATATTACTAAAACAGGCATCAATGTCTCCATGGAGCT
GATTATGAGACAGATCTAGGTCTGTAAAAGAGTTGATCTCGCACAGGCATCTTGAAATCT
GACCATGTAAATTATTCGATCCCAGATTTAAGATGGACAATGACTGCATATTTCCCCAAC
AGAGATCAGACCCTTGTTCTATGGAGTTTCCTTGGAGATACAACTTTTGAAGGTTCTTGA
GTTTTTGAAGTGCTGAAGGTGAAGTAAAACCACCAATCTGATTCCCTGCCAGGTGCAATT
CTTGCAAGTCCTTGAGCTGAGCAAACGAGGTAGCATTTGGATACCAATTTTCAGGTATGC
TTTTATCCCTCCTGCTGTACAAGAGCAGTTTTACAACGGTGGATGTAGACGGCCTGCATT
CGACAACGTCCCATTGGCAGCAATCTTGACCATACCAGCTTGAGAATGCAGATCCTACTG
GGCTGTTGATGGACTCTTTTATTTGCAGTAGAGCAGCCCTTTGTTCTTCTAAGCACCCCC
AGTTGAACCAGAACCCAAGTATCATACTAATACTTGAGTATATAATTAGCCAAACAAATA
TACTCCTTACAATGCTCATCCTCAGTTCTCTCTCTCTCTCTCTCTCTCTCTCTCTCTCAC
ACACACACACACACACACACACACACACACACACACAAAAACACTGGGATGGTAGTGGGT
ACTAGTAGTTTCAAACTAAATCTGTGATTTCTCTGAAACCACATCTCTAAACTGTAATCC
CCCAAGAGTGGGAGTGAGAGTGACAGACAGAGAGAGAGAAATGAGCAAGAAGAAAGTGCT
AGTGGTTGGAGGCACAGGTTACTTAGGCCAGCATCTATTGCAAGGCCTTTCAGAGACCCA
AGCAAGAGCACAAACAACATCCCCTTTTTGTTGCGATGTAGCTTTCACCCACCATTCCAG
TCCTCCGCCTTCTCCGCTGCTCGAAGCCATTCCCAATGTTCTTGCTTTCCATGTCGATTT
ACGGACAGGAAATGGATTCGAAGCCATCTCACAAGCATTTGGACAGCCTCATGTGGTGGT
CAATTGCGCTGCACTCTCCGTTCCTCGTGCCTGCGAAATGGATCCTACAGCAGCCATGTC
TATTAATGTGCCTTCTGCTCTTATAAAATGGTTATCAACCTTCAAAGAGAACATTACTCT
TCTGATTCATCTATCAACTGATCAAGTTTATGAAGGAGTGAAGTCCTTCTACAAGGAAGA
GGATGAAACTGTTCCTGTGAATGTTTATGGAAAATCTAAAATGGCAGCAGAGCAGTTCAT
TTCAACGAACTGCTTAAACTTTGCTATCTTGAGAAGCAGTATAATCATCGGGCCACAGAC
TATCTCCCCTGTTCCAAAGTCCCTACCAATTCAGTGGATGGATGGTGTCCTTTGCAAAGG
AGATACAGTGGACTTCTTTCACGATGAGTTCCGTTGTCCTGTCTATGTCAAGGATCTTGT
AACTGTCATACTAACACTGACTAACAAATGGATCTCAGAAGGTAAGCAAATGCAATTGAT
TTTAAATGTTGGTGGACCAGACAGGCTATCCCGAGTTCAGATGGCTGAGGCTGTGGCACA
TATTAGAGGATACAATACCTCATTGATCAAATCAGTATCTGCATCATCAGTTGATCGTGG
TGTCAAGTCCCCAACTGACATATCCATGGATATTACTAAACTGATGCAAACA
>TeaL_179479
TTCTCTGGAGGGTCTCTATCAGGGAAATATTCTTTATCGATTTCCATCACTACAACGTAC
AGCTTCTCCTCAGAGGAGTGGAAGGAAGGAATATCTTTTCAGTATTGTTGTCCATTGCGA
GAGTCCGGAAGTTTAGTGAGTGTTCAATCGGAATTTTGAAGACAACAATAACTACATCAT
ACCGTGATTACAGTTTTTCCAAGTGAGGGTTGAAGGGTATTAAGTTCTATCTCATGTTTA
AAGTTAATATAGTATAGTGGTAGTAATGTTGTATCCCAAGTTCAAATGGGTTTTTGTGGT
GCTAATATGTTCCATGGAAATTAAAGTTATCCAATTTGTTGAAATATGATTTCAATGGAA
TTTAATTTGAAATTCCAGACTTTGTTGAGTTGAGTTGAATCAGGTTTGTGGGATTTTTAA
TTGAGTTCATCACGGCATGGATGGTAATCAAATGTAGTTATCTTGTATTCCAGGAAGCAT
GTTTAATTGGGTTAGTTTTGTAGGATTTAATTTCATGTTCTAGTGGCCAATTAGTTTGAA
TTGTTGTGATATCATTGCCATATTAATGTAGTGACTTTTATTTCAGACATTTGAT
>TeaL_179480
AAGGAAGAGTTTTTGCAGACTTTACGAGCTCCTAAACCGAAGAGTAATGGAACGTCTTTT
GGGACTTCTTCAAGTTCCAGGAGGGATTATGATTGGTTCGAGACTGCAGTCATAAGCTTC
TTCAAGCTTTTTGGTGAAAACTATGATTATGAACTGTTAACGAAGCGTGAAGAATGCGAG
CGTCTTGTGGGGCTCTACAAAGTGTGCAAGACCAATAAATTGAGCCATTTCAGAAGTGTA
ATGGTAAAAATGAGGAGCAACTTGGGGACCAGTCACGTTGATTACAAGAACTCTTTGATT
GATATTAGTTATTTAGTAGTTTTGGAATACTGGTGCTGTTTGGTGTAGCTGTTAAAACAG
ATTATAGATTATAGCTTAACAGATTATAGATTATG
>TeaL_179481
TGCAACACCTTGTGACTGATAGTAGGCTTCTATCGTGAGCGGAGATTAGTCCAGATATGT
GTTGAGCTTGCCCGGACACCCACGAAAAAAACACACAAAAAAAGAAAAAAAAAGAAAAAG
AAAAAAACAACGGCAACAACAACAATCACACATACATCGCAGATGTAGATGATAAAAACT
CTATCGTGCGTGCATCTTCTCTGCAACTTCATTCCCGGAGACCGCAAATGGAAGTCAGGG
TGAAATACACTCCCTAAAAACAGAAGAAGAAGAAGAAGAAGAAGAGAGATAAACACAGGG
ACACAAACAAACAAACAAACAAACACGAATCTACCTCTTCTCTCTCTTCTTCCCAATTCA
ATTTCTCTCTCTTATTCCAATTTACTGATATACCTATATTCGATCTCTGCGGACCTTAGG
GTTTTAGGATTTGATGATTTGATTTAGAGCTTGAAGATTATATGTATATGTATATGTATA
TGTATATGTATATATAGGTTTAGTGAGGAATCATCATGTTGAACGGCATGGAGAGGGCAA
AGCTCGCGTGGTCTCGGTTGCCGAATTCGGAGGATGGTGAGGTAGACGAGGTTGGAGTCT
CGAAGAAGATTGATGGAAGCAGCGTCGAGAGTCTCGACTATGAAGTTATTGAAAATCATG
CCTACAGGGAAGAACAGGCACAGAGAGGAAAGCTTTATGTTGGATATTATGTCGTAGTGA
AATGGTTCTTTGCGTTGCTCATTGGCATAGGCACTGGATTAGCTGCTGTCTTCATTAACA
TTTCTGTTGAAAACTTTGCTGGATGGAAGTATTCATTGACTTTTGCTATAATTCAAAAGT
CATACATTGCTGGATTTGTGGTATATGTATTGATCAACTTGGTTTTAGTCTTCTCTTCTG
TATTTATAATCACGCAATTCGCACCAGCAGCAGCAGGATCTGGTATTCCTGAAATTAAGG
GTTATTTGAATGGAGTTGATACCCATGGTATCCTTCTTTTCAGAACCTTGATTGGAAAGA
TATTTGGAAGCATCGGTTCGGTAGGAGGTGGTTTGGCTCTTGGGAAAGAAGGTCCTCTTG
TTCACACTGGTGCTTGCATTGCTTCACTCCTTGGACAAGGTGGATCAACAAAATACCATC
TAAGTTCCAGGTGGCTACAATTTTTTAATAGCGATCGGGATCGTCGTGATCTTGTAACCT
GTGGATGTGCAGCTGGAGTTGCTGCTGCTTTCAGAGCTCCAGTTGGTGGTGTGTTATTTG
CATTGGAAGAAGTGACATCATGGTGGAGGAGTCAACTTATGTGGCGTGTCTTTTTCACTT
CTGCCATTGTGGCTGTTGTGGTGCGTACTGCAATGGGATGGTGTAAGAGTGGGAAGTGTG
GACATTTCGGCTCGGGTGGTTTCATAATATGGGACATCTCAGGTGGTCAAGAGGATTACT
CATTTGAGGAGTTATTGCCAATGGCAGTTATTGGTGTTATAGGAGGTCTTCTCGGAGCCT
TATTCAATCAGCTTACACGTTATATCACTTATTGGCGCCGGAATTATTTGCACAAGAAGG
GAAACCGGGTCAAAATTATTGAAGTGTGTCTTATCTCCTTGATCACCTCAGTCATTTCAT
TTGGATTACCCCTTTTTAGAGAGTGCACTCCCTGCCCCGAATCAGACCCCAGTTCTGGTA
TTGAATGCCCTCGGCCACCTGGAATGTATGGGAATTATGTAAATTTTTTCTGTGGCAAGG
ACAATGAATACAATGATCTTGCGACGATCTTCTTTAATACTCAGGATGATGCCATACGAA
ACTTGTTTAGTGCAAAAACAATTCATGAATACAGTGCCCAAGGCCTGTTGACCTTTCTGG
TTATGTTTTATACCTTAGCAGTGGTGACATTTGGAACTGCTGTTCCGGCTGGTCAATTTG
TTCCTGGAATTATGATTGGATCAACGTATGGTCGTCTTGTTGGCATGTTTGTTGTCAGCT
TTTACAAGAAACTTAACATTGAAGAGGGAACATATGCTTTACTAGGAGCCGCTTCCTTCC
TTGGAGGTTCAATGCGAATGACAGTCTCACTTTGTGTCATTATGGTTGAAATTACAAATA
ACTTGAAGTTGCTACCTCTTATCATGCTTGTTCTCCTTATATCAAAGGCTGTTGGTGATG
CTTTCAATGAAGGTCTGTATGAAGAACAGGCTCATTTGAGGGGCATTCCATTACTTGAAT
CAAGACCTAAATACGAAATGCGGAAAATGACGGCAAAAGGGGTATGCGGGAATCGAAAGG
TTGTTTACTTACCTCGTGTTGTTAAGGTTGCGGATATAGTTTTTATTTTGAAAAGCAACA
ATCACAATGGCTTCCCGGTGATAGATCACGCAAGAAGTGGAGAAACACTTGTTACTGGAC
TAATGCTTCGCAGCCATTTATTGGTACTTCTGCAATCTAAGGTAGATTTTCAGCACAGTC
CTTTGCCCAATGATTCCAGAGGTGGTTCTTTGCCAATCAGGCACAATTTCAGTGAATTTG
TAAAACCTGTTTCGAGTAAAGGGATTTCCATCCATGATATCAATCTAACTCCAGATGACT
TGGAAATGTACATAGATCTTGCACCGTTTGTAAACCCCTCCCCCTACATTGTTTCTGAAG
ATATGTCTTTAACAAAGGTTTATAATCTTTTCCGTCAGCTAGGATTAAGGCATATATTTG
TTGTTCCCCGTGTTTCTCGTGTTATTGGTATGATTACCAGAAAGGACTTGTTAATCGAGG
ATAATGAGGATTCAGCTACAGTAGAGCTCCAATCAACTAGTGTAAGATCAACTACGCAAC
TTTATCGGTATAGGTAATGTCAACTTTCTTACCTCGCCTTTGAACTAATGAATTTGATAG
GTTGAGAGCTAGAGCTAGTTATTGTTTATGTGAATAATATGACCCATTATTTAGTTTTGC
TGTGTAAAAAGACATGCACTCATATTTCTTACGTGTTCAAAATAATTCATAGGAGCTAGA
TTTTGTAGATAGATGTTTACAGGTGTTGCCAAAAAGTGTTTTTTGGTCCATGACAAGTCA
ATAATATGGTTGTCTTGATCATATCCAGATTGCTACCCAATAACGAAAAGGAAAGTACCC
AATCAGATGGACAAAGGTCTTTTTGAATTTTATTTCATGCAAATCTCGGTTTCGCCTTTC
ATGCATGACTTCTACTTTTTTTCTTTTTTTTCTTTTTTTTTTCTTCCGGATTTTATTTTG
GTGAATTGTCAACGAGTCGCTTTTTTTCTTCTACCAGTTACTTCTTGACAGTGATCAACA
AGGTTTGCTAGTTGGCTTTGAGTGGCTTTTGGACATTCTCCAATAAACTGTGAAAAGAAA
GAAGAGTTTTTCTTGATGAGTTCATTGATATGATTGCATATATATGCTGAGGCTACTCGT
TACTCTGTCTTTGCGTTTGAAATACTTCTCAAAATTATAATGCACTGAAAGTTGAAAACC
ATAAAATTGTTTTCAATCGTAGTTTGAATTTTATTATGTATTAACTATAGCTTGAAAATG
TGAAAATTCTTTAGCATTACATTTTAACATGCACTTGTACTTTCTGCCAAGAAGATGATC
CTCCTGCAGTAATTAGGTGCAGCTTTTGGGTCTTGCATTTCTGAGTATACTAATTTGAGA
GGGGATTTGTGAAGAAAAAGGGAATTTTCTTTTTCCCTTTCCCTTAACAAATTTCTCCTC
AAAT
>TeaL_179482
CTAGGAGTTCAAGTTCATGAGCATGCTGCTACTCAAGCTGTTGGAGATGGCCTGTTTCCC
AACATTACGGGCACTCGAGTTGATGACAGTCGTGTTGTTTATGCTGCTGAACATGGATTG
TATCCCAAGGAGATAGGGCTTCAGACAGCAAGGCGGCCTGAACTGTTTTCTACAGATCTT
CGTGGTCCCCACTTTACTACTGGCAGCTCTCAAGGTCTGCCTGCTCATTATTCCAATGAT
ATTGTTCGACCGACTTCTACTACAGGTCAAGTAATTTCGACTGCAAAAGGTTATGGCCTC
TCTCAGGCTTCCGATGTTCTTCGTAGACCATCTCTTAAAAGGGGCGGAATTCTACCCCCT
CCAACTGCTCCCCGGATTCAACGCAGGAAGATGTCACTTCAACCTCCCATTCATCCGTCT
GTGCCATCCCCACCACGGACTGCTCCTGCTGGTGCTATCCATATTCCTCCTCCTCCTGCT
ATCCCTATTCCTGCTGCNNNNNNNNNNNNNNNNNNNNNNNNNNNNNNNNNCACCACCTGT
TGCTGTTCTTCCATGTGGCCACACCTTTCATGACCGCTGCTTGCAACTTATCACTCCCGA
AGACCAATCTAAGAATCCCCCATGCATTCCTTGCGCCATTGGCGAGACGTAGTGTTCCTT
TACCCTCTTTTTT
>TeaL_179483
GAAGAAGAAGAAGACAATATGACCGATAAGATGTCGGACTCTCAGGAAAAAGCAAGCGAG
CACAAGCTGCAATTACAGAGACTTAAAGAAAAGGACCCTGATTTCTTCCAGTTTCTGAAA
GAGCATGACAAGGAGCTTCTAGAATTCAATGACGAGGACATTGATGAAGATATTGAAACA
GAGATGGATGAGGAAATGCAAGAAGATGAAGAAACTGAGGCTCATGATATAAAACATCTG
GCTAGAACTGCAGATAAGGAAGCAAAGTCTTCCAAAAATGTTATAACTAGTGCAATGGTT
GATTCTTGGTGTAATGCAATCCGAAAAAATTCAAACTTAGGGGCAGTTCGTTCTCTTATG
AGAGCTTTTCGTACTGCTTGCCATTATGGTGACGATGGTGAGGATGAGGCAAAGTTTAGT
ATCATGTCTAGCAGTGTGTTCAATAAAATAATGTTATTTGTTTTAAGTGAAATGGATGGA
ATTCTTCGAGCATTGTTAAAACTCCCACCTTCTGGAGGAAAGAAGGAAACAATTACAGAT
CTGATGAGCACAAGACAATGGAAGAACTACAGCCACTTGGTGAAATCATACCTTGGAAAT
GCTCTACATGTCTTGAACCAAATGACTGACACAGAAATGATATCTTTCACATTAAGACGT
CTGAGATATTCATCAATACTTTTGGCTACTTTCCCCAGCCTCTTGAGGAGGTATATTAAG
GTTCTTCTTCACTTCTGGGGTATTGGGGGAGGTGCACTACCAGTTGTCTCCTTTCTATTT
ATAAGAGATTTATGCATCCGACTTGGTTCTGATTGTTTAGATGAATGCTTTAAAGGGATA
TACAAAGCCTATGTCTTGAGTTGCCAATTTGTGAATGCATCAAAATTACAGCACATTCAG
TTTCTTGGGAATTGTGTCACTGAAGTTCTGGGGGTGGACCTTCCTACTGCATATCAACAT
GCTTTTGTTTTTATAAGGCAATTAGCAATGATTTTGCAGGAGGCACTTACGATGAAAACT
AAGGAAGCATTCCGAAAGGTTTATGAATGGAAGTATATGAATTGCCTTGAGCTCTGGACT
GGAGCTATCTCGATATTTTCCCCTCAGATTGCGTTGTGTCAGGATGCTCAACCGAATAGC
TGCTTCCACTGGAACATTTATACCTGTTTCTTTGGTCCTTTTAGACATGCTAGAGATGAA
AGAATTGAATAGACCCCCTACTGGAGGTGTTGGCAAAGCTGTTGATCTACGTACCATATT
GAAGGTAAGCAAACCAACCCTAAAGACGAGAGCATTTCAAGAGGCATGTGTTTTTTCTGT
GGTTGAAGAGCTTGCTGAACATTTAGCCCAGTGGAGTTATTCTATTGCTTTCTTTGAGTT
GTCTTTTATTCCTGCTGTGAGACTGCGAAACTTCTGCAAATCTACAAAAGTTGAGAGGTT
CCGTCGAGAAATGAAGCAGCTCATTCGTCAGATTGAGGCAAATGCTGAGTTTACAAATCA
AAAACGTATCTCAATTTCATTTTTACCAAATGATCCTGCAGCAGCATCTTTTCTTGAGGA
TGAGAAAAAGTCTGGTGCAAGCCCTTTGTCGCAGCATGTTGCTACTTTACGCCAAAGAGC
ACAGCAAAGAAATGACTCGTTGATGGAATCCAGTGTTCTTGTGGGTGATCACTCATCTGC
CTTTGGAAGTAAGATGTCAGAAAATGATGAAGATGATGATAATGATATTAGGAATGAAGA
AGGCACTGCTGTCTTTAATTCCTTGTGGTTACCTGGAAGTGATTCCAAGACTAAGCATCC
TGAAAAGAAGGAAAAGAAGAAAAAGAAGAGACGAAAGGAGGCACGGGAAGAGGCAGCTTT
GGATGAAGATGTTGTGGAGGACTTGATCCTCAGTTCAGATGATGAAGAATATGAAGAAGA
TGATGAAGACATGTCCTTGCCTGGGGTAGATGGCAAGGCTGAGCTGGC
>TeaL_179484
TCTAAATCCACCAAAAGAAATCAGAATCAGGAATCAGCATATTCTTATAGATGATTACTT
TTATACTATATATTGCATTCTTTTGGCCAATTTGGTCTGAATTCATTCACCAGTAACAAA
TATAAGGAAGGAAAAAGATTTGCTACTCACATTACCAAGCACCTCATTAATAGTGTTGAA
TAGAGTGAATACAATCCGCAACATTACTTACAAGGATGATCCGACAATTTTCGCCTGGGA
ACTAATGAATGAACCGCGGTGTGTCTCAGATCCTTCTGGGAATAAACTGCAGGTTTGTTT
CCTTCACCAGTTAGGATTTTGCATAAAAGTTTCAGGTATATTACCAAGCACCTCATTACT
TGGTTAAGCTAAGCTTTGAGATAACTGAGGCTGCTTGGTCACCGCCCAAGAAGAAATACG
GATGCCTCAAAGCGGCTGCAGCTGATAAGCGGCCCCTTCGTAGGAAACCTCTCTCTGAAA
TAAGCTTTGTGACCAAATCCCACCCCCTGCCCGAATCAAGGTCAAGAATACTTAAGTCAG
GCCTTGACCGAGTTCTCTCTCTCCATTTGTTCAAGTCATATCCAACTGTCTTTATTTCTA
AATTGAAATTCTTTAACCCTGAAGTGGATCTCAATGTAGGTATTGCCATTTGCAGGAGCA
CAATCCCAGCAGAATACATATCAAACAGATCAGGACTGTTCAGCTGCCATAGAATTGGAG
AAAGAAAGGCAGCGATTGGCTCAGGTGGCGGCTTAGGTGTTTCCTCGGGGAGTACATACA
ATTCAGGGGGACAATAATCAGGGTCAAGAAGGCCAAGTTTGGGTACAAAGTTTTTGCCAA
TACGGAGGTCTGCGGCTGCCCCGAAATCTATGAGCTTAATCCGTCCCTTCTTTGTTACCA
CTAAGTTGGCTGGCTTTATGTCCCGGTGAACAATCCCATTGTCGTGGATTTTCTTGAGTG
AAGTAACAATCTGACGCATAATTTGCTTGATAATTAATGCATTTCGTTCAATAGAGTCCA
TGCCTTGCAAAACACGCCCAAACATGACCGACTCCAAGTTTAAAGGGAAGTTGCGATCTT
TCATGTAGTCAGCAAGGTCTAGATCACCCTCAAATTTCCAGACAAGCCATTTACCACCCT
TTGTAAACTGTGAATTTGTTTTGTCGGCAATAAAACTTCCGAGGAACTTGGCACATGTTT
CAGGAGCAGCTCTTGACAGCCTATAATTGAACCACTCCTCAAAATCACCACACTCTTCAG
CACCTTGAACTCCAATCTTCACCTTTTTGAGAATAACCTTCTGCTTGAACTGCCCATCCA
TCATTGAGGCATTTCGTCGACCATTCTTCTGTACTCTCTCTTCTGCATTCATATTCTTCG
GCACAATCACACCAGAATAAACAACACCAAATGTGCCCTCTCCCAATCTATTCCCAACCA
GAAAATCAGACATCTTCAAGCTCCTCCTCCCCGTCAAACTGTCAAAACCAAATTGCAGAG
GAGCAAGAAAATATGTATCAACGGCACCAATCAGAACACCTGGCCTAGCAGTCAAGTAAA
GCCAAGTAAACCCTGCAAAAACCAGAATCCCCCACTTCTCCATCTCTGGTAATTCAGCCG
TAGCACTCTGAAACTGCTCATACCCGGATCGGAAAACGGGGAATAGAGACAGTGATTGGT
CCAGTTCAAGAGTGTTCTTGAAGAGATTTTCTGATATGTTATCGAGAGATGCATTGCACT
TCACTGGGTTTCTCTTGAAACAGGTAGTGAAGGAGCAGAGTTGGTTGTGGGAGGTGAATC
TCGTGGGAGAGAAGAAAGTGGTGGTGGGTTTATGATTCTGTTGTTGGAGAGAAGTGGCAG
CTGAGGATAGCACAGAAGAAGCCATGGATACTCATCAAGAGTAAGGTTATGGCACGAGTG
AGGTGGGTTTTTCTCAAAGTTTTAGTGTCAGCAAAGGTGGGTTTTTTCCCACGCGTCAAT
CCTGGGTTTATCCATTGAGATGGGCATGTGTGGAGACTGAGAAAACAGCAAGTCAGCAAG
CAACAGAGGCCTGTATTGCTGTTTTATGAAAAATGAAAAAGACATTGGTACCCTTTCTAA
TTGCCAACCAAAGGAGCAAAACCCAACTCTAAAGAAGGGAATCCATGAGATTTTCTTTTT
TTTTTTTTTTTTTTGAGACGGAGTCTCGCTCTGTCACCCAGGCTGGAGTGCAGTGGCGCG
ATCTCGGCTCAC
>TeaL_179485
TGTTGTCAATTAAAAATATATTCACATTATATAATAATATAAAATAATAACATCAATATT
ATTTAATTTGTGTATGAAATTTCCTATACCTTGGTCCTTTCCCTTCCCTTTCCTCCCCCA
ACATTAAATATCAATATTAAATATAAGGGCATAAGAGTCTAAGAAAATAATGTAAATCAA
GAAAAAGAACTTCATGGAATAAAAGTATAAATACATGGGACTAAGTGGATCAAAAAATTT
CTTCATGGACTTCTTGAGTTAGAACACTTCTAAATGAGATTTATCAATAAAAATCTCAAC
AAAAAAACCATCAATAAAAGAAATGCCATTTCAGCAACATGAAGTTAGTCTTTTAACCAT
AAAAATAGCTTCATTTTGGCATGGAAGGAAGAAAGGGAATTGTAGTTTTAATTTTCACAG
CCTTCATTGAAAGTTGTTAAGTTCTCAGGTTTTGAATGTTCTCAGGTTTTGATTTATTCG
CTTTTCAAGAACACTGTTCAAAATAAGATCTCAAGTTCTTCAATTCTCTATTGTCATATA
CTTTGTTGTCTCTCTTTTTCTTCCTGTCTATATGCCAAATTGTTTGGCGCTACTTCAGCT
TACAACTAATATAAATGTAGTTTAAATAACCTAAAAAAAATTGATTATCGGGAAGTTAGA
GAAGGGGTACTTTTAACTTCTGATTTCAAATTATCAGCTTTCAACTTGCACAAAGTTGCA
CCGAACAATCTTCCTTTAGATAGTTCTCAATTTGCAGTAATATATTTCTTAATTTTGATA
AAAACTGATTTCAGGCTGGAGGAGAT
>TeaL_179486
CAGAATCATGAACAACTACGACTTCGATTTGGGACTCGGTTCGAACCGTCCTCGATCTCT
CAACGATCAAAAGAATCAAAAACCTTCATCTCAACAATCTAGGCCCAGTAATACGACGTC
GTCTTCTTGGCAACCCAAACCCTCCTGGACCCACCAACCCGCTCCGACCCAACCTGTTCG
GTCCGGGTTTCCCGGCGGTGCCACGTCGATGGCCGGAGATATATTTGGGAAGAGCTGGGG
ATCTCCGGCACCACCCACCACCACCACAAAATCTGGTATTGGAATTGTCAATAAAAACCC
TAATTTGTTTGGTGATCTTGTTAGCTCTGCTCTAGGGCAGAATAAGGGTAACAGTAATGT
TCCTTTGAAGAATGCAATTCCGGTATCAAATGCGTATTCGATGGGGAATTTGGCGGATTC
GCTGCCGAAAACGGGGAATTCTGTGAAGGGTAGTGGTAATTTGGGGTCTTCTGAGAGTTT
TGGGACTTATACTAGTGGATACAATAGTAGTAGTAGCAATAGTAATGTGAAGAGTGTGAA
GATTGGAGGTGGGTTGGGATCAAATAAAGACCCATTTGTCTCTTTGGTTGATTTTGGATC
GAAGCCACTAGGTAGTATGAATTTATCCGGAAAAGGAAACAAGAAGTCCCCTTCTGGTGA
TGATGCATTTGGAGATTTTCAAAATGCTTCGAAGTCAGCCAAACCCGGTTTCACACCAAA
TCCTGTTCCTACAAATAGCAGCAGCTCAATGGGATCGAATTCTGGTTCTTATTTGAAAGT
GGATGATTTCCCAATCCCCACTCCTCAGAATCAGCCTCCTGTTCAGTCCTCTGGTGTTGA
TGTGTTTGATTCACTGTTTAGCTCATCATCAGCCTCGGTTGGAGGCGGCCCTAAAGGGTC
TGAGGGACTTGGGAGTCAGCAATTTGCAGGTGCTGATGATTGGGGGATGGATTCAGAGTT
TGGAGGAGGGAATGAAACGGGTGGGACGACTGAGCTTGAAGGGCTTCCTCCACCACCTGC
TGGTGTTTCAGCCTCGGCTGCAAAAAATAAGGGGATGGATCATTACAAACAGGGTCAGTA
TCCTGATGCCATAAAGTGGCTTTCTTGGGCTGTGATTCTTCATGAGAAGGCTGGCAATGA
TGCTGCTACCATGGAGGTCTTATCAAGCAGGGCTTCATGTTACAAAGAAGTTGGGGAGTA
TAAAAAGGCTGTGGCAGATTGTACAAAGGTGCTAGAACATGATGGCAAAAATGTAGTTGT
ACTTGTACAACGTGCACTCTTGTATGAGAGTATGGAAAAGTACAAACTTGGGGCAGAAGA
CCTGAAGACTGTCATGAAACTTGATCCCGGTAACAGGGTTGCAAGAAGTACCATTCATCG
TTTGACGAAAATGGCTGACTAGAGAAGTTTCTGAATTCTTTTTCTTTTTTATCACTTTTT
TCCTTCAGAAAGCTGTGTTTCTGTAAAAACAACCCAAAATAATTGTTACTTTTATGGAAA
TGAAAGTCGGTCCGTGTCCGGTGCCAATTAAAATTTTGACATGGGACACAACTCTCACTT
GCACCTCCATGAAAGTAGAATTATTTTAAATTGTTCCCTCTGAAATGCAATTTCCTTTTT
TTCTTTATTCACGGTAGCTTTTTCATTCGCCCATATGTTTGATAGTTCTATTCCCCCGCT
TCATATCAAATTGTGGGGGAATAATAACATTCTGCTTGGAAAACTTTTTTTTTTTTTTTT
TCTCTGTGATTTTACATGCATATTTTGTTGTATTTCATATCCTCTGCTGATTGTGATTGG
AAATTATTATTCTTTACTAATTTGAATTAGCTTTTGGATTGTGAATTAGAAGTG
>TeaL_179487
ATCGGAAATGGATATAAAATTGGAAACAACACATGGCCCTAAAGGACCCATTTCTTTGGT
CATCTCATTATGAAAATATAAACTTGGAAGGCAAAAGTCACCTTGAGATAATTTATAGTT
ATGGACAATAACCATACTAACTACCACTTTACACATGTTCTACTTTACACATGTTCTTTA
AAGGGTAAATTTTCACTAGAGCTAACCACCGATGTCTTTATATATGTACTCAAAATCTCA
TGGATTCAAAGTCAAGCAAATCCACAGAATCTCAAAGCTTCCATATTATGGCAGCTTCAT
ATCATATACATAGTACTAAACGTAACGGGAAATCGGTTAAATTACCCGACACTACGAGCA
GGGCTCGTCCACTTCTTCCTTTCATTGAAGCTACGGCTTGAAAGGATTCTCGGAAGACAA
CACTGCACGGACTTCATTGGTTTCTCCTTCTGTGGTCTGTAATCTCCATTAGGAGTTCTT
TCGCTACTGCACACAGAATTAGCTCCAGAGACAAAAGGGGTACCATTTACAGATATTGGA
TGGAGGCCAAGCATAGTCGTCTTAGCTTCAATTTTTTCATTCACCCCATTTTGGTTGCTT
AATATGTTCTGCTCATCAACATCTTGGTTGCTTCTCAAGCTATCTCGAAAAAAGTCAGCT
AGTGTCTTCCTTGGGGATGGTTCGGGTTGGGATCTGGGGGTTTTGTCATCAAAAAGGGCT
CTATTGGCACGTGCCGTTCCTGCACAGAAACTGTGGTGGACTGGAGTACTACCACGAGAT
GGGGTCAAATCGCCATTAACACTGAAAAAATCATCGTCACAATCTGACTCTAACCAGGGT
TGGGAATCAAAAAAGGCCTCTTCTTTACTACCTGCAACAAAATCACGAACAGTCGTCACT
GGTAGAGACGGTGACCACTGAGATTTGAGTCCAGCTTGGGCGATCGGACGGTCACCATAG
ATGATGGGTTTTTCTTTGATGGGTGAGGGAATCACAAGATTGTCAGTTTTAGACGGAAAC
GATAGTCGAAACTTCATGTTCGAATCAGGGTGTCTCTGGACTGATACACAAGCCCCCATT
TCTCAACACACTACTACTATTATTATCATCACAGACCTTCAAAATCTCTCTGTTTTTGCT
CAAAACATATATAGATAGAGAAGAGAAGAGAAGAGAAGGAGGAACGTTTTTCAAGCGTTA
TGCTTAAGTGGAAAATTCTCACAAAGAAAACAAGAGAGAGAGAGAGAGAG
>TeaL_179488
TATGAAACCAAGAATAATTAAACGGGGAAAATAGAGTTCAATTGATAGATTTATAAAATT
ACCAAAAGACCATATGGAAAAATAGTTGGGATTAAAAGTGTCTACAAGCAAATGTTCACT
ATCTTACAAACAGCAACTATTCTTTTGGTAAATTATTTGAAAACAAGCTACAACCTAACC
GTATGAGAAACAGGATAAGGAATGTAGAATCAATGCAGTTCTACACCGTCGAGCCAACTA
AGCGCAGGTACTATCTTAACTAGAAACACCTTAAACTCTTCTTCAACAACAACATTCCCA
ATAATGTCTAATTGTGTCAACTTCGAGTCTTTAAAAATTGCAAACGCTTCCCAGTAATTT
GTCACATTCACACCACTAATTGCAAATTCACCAAAATTCCAATCACTTCCTACTGTATGG
GAGAGGGGAGAAGAGCACAAGTACCTTCTTGTGCCGACTGCGTGTGCACCGATTTCGTTG
TATGACATATCAAACACTTTCAATGACTTTAGCAGTTTTAAAGGCTCCAGTGCAGAAAAA
CTACCCATTTTGTTGTTACTAAGGTTCAAGCAAGAAAGAAGCTGCATAGCCTGCAATCCT
GTCATAAAGACTTCAATTGAGAAAGTTGGTTATGGCTGAGGTCTAACATTTGGACCCACA
GTAATTTCCCAATAGGCCCAATATGTGACAAGGAAAGATTACTGAGTTGTAAACAGATAT
AATTATTGGTGCCTGATGATGCCGAGTCCCTGTAATGACAGCAATGCCTCAGCAAAGATT
CCGGACTGGATGTCAGCTGCTTTAACACAACTAAGCTGTATTCATCCTTGTAGTATTGAG
AATGTGGTGGTTCCAATGTCATAGGATCACTATATAATTCTTTAACTTCTTCAGAATGGA
CCGTCTTGCATGTCTCTGGAGGTTTATCATATGACATCATTGCATCATGTGCAGTCAACA
ATCTTGCAAGCATAAGCTTTCCAATTTTACTACAATAACCAGCGGGAGAAAATAAGAGGA
CATTGGACAAACAATAAAGATGCTTTGATGCTGCAAAGCCACTCATGAATGAATTCCACA
TAGCAGTTTATCTCTGACAGCAATTCCCGGAAAAGAGCTATCTCATTAACTATAGTCTCA
>TeaL_179489
AAAATAGAGATCAATTGATAAATTTTAAAATTACCAAAAGACCATATGGCAAAATAGTTG
GGGTTAAAAGTGTCTATAAGCCAATGTTCACTATCTTATAAAACGGCAACTTTTCTTTGG
TAAATTACATGAAAACAAGCTACAACTTAACCGTATGAGAAACAGGATAAGGAATGTAGA
ATCAATGCAATTCTACACCATCGAGCCAATTAGGCGCAGGTAATATCTTAACCCGAAACA
ACTTAAACTCTTCTTCAGCAACAACATTCCCAATAATGACTAATTGTGTCAACTTCGAGT
CTTTAAAAATTGCAAACGCTTCCCAGTAATTTGTCACATTGACACCACTAATTGCAAATT
CACCAAAAATCCAATCACTTCCTACTGTATGGGAGAGGGGAGAAGAGCACAAGTACCTTC
TTGTGTCGACAGCGTGTGCACCGATTTCGTTGTATGAGATATCCAACACATTCAATGACT
TTAGCAGTGTTAACGGCTCCAAGGCAGAAAAACTACCCATTTTGTTGTTACTAAGGTTCA
AGCAAGAAAGAAGCTGCATAGCCTGCAATCCTTCAATTGAGCTAAGTTGGTTGTGGCTGA
GGTCTAACATTTGGACCCACAATAATTTCTCAATAGACCCAATATGTGACAATGAAAGAT
TACCAAGTCGTGAACAGATATAATTATTGGTGCCTGATGATGCTGAGTCCCTGTAATGAG
AACAATGCCTCAGCAAAGATTCCGGACTGGATGTCAGCTGCTTTAACACCACTAACACAA
CTAAGCTGTATTCATCCTTGTAGTATTGAGAATGAGGCGGGTCCAATGTCATAAGATCAC
TATATAATTCTTTAACTTCTTCAGAATGGACCATCCTGCATGTCTCTGGAGTTTTATCAT
ATGACATCATTGCATCATGTGCAGTCAACAATTCTGCACGCATAAGCTTTCCAATTTTCC
AGTTTATCTCTGACGGCAATTCCTGGAAAAGAGCTATCTCATTAACTATAGTCTCAGTGC
TCCACTTAGAAGCTGTTGACTTATTCACCTCACTATTCCTCAGTTGATCGAAAATTTTAA
TTTGGGTTGGTTCCAGAAGATGTGTTTCACCAGTATGAAAATTATCATCTCCCCATGAAA
TCATCTCTGCACTTTTCATTTCAGCATGTTGCAAACCATGAGGTTGTATTAAAACTGTAC
GTTCAAAATGAGTAGGATGGCTATGGTGAAATCCACTCAGACACATGATTCCCTGAGAAT
GTCCAAGGCTGACCTTTATTGGATGAGTATGTAAGGAATGGAGATTCTCCTCGTGAAAAG
TTAAATGTGTTACCCAAGCTTGGGAACTCCCAGAGTTGTTACTTGAAAGTGGTGACCAAA
TTAAATCTTTATTTGTGTTATGTACAGATTGCACAGTTATTGTAGATGAGCTAACACCTT
CAACTGCTTCATTCAAATAAAGAATGAGTGGAATTATCCCACTATTAAGATGGAAACCTG
TGATAGGAGACGAAGCACAAGTATCCCGGAAACCATCTGCTGATACATTAAGATTAGAAC
CATGAGGTGGCCAGGTAGAAACCAACAGAGGATTCTCCACTTTAACTGTTTTCTCAAGAA
GCAAAAGATGATAAAACCATCCACTTTGATCATCCAGGTCAGTAAAAAGAGCTTGGTGTA
CAAGGTCATACTCCTCTGTCAGAACTTTCTCCTTTGAGAAAGATCCTTGAGCCCTTTTCT
CCAGTAAATGAGACAGAATTACA
>TeaL_179490
TGTGAGACTCCATTTGCCTAAGAAGCACGGGTGCGGATACGAGTACGGTACGGTTACGAG
TGTGGGTACGCCGATACGGCAAAATCTCAAAAAAGTACGATAAGGGTACGGCTGCGGTAC
GCCGATATTTTTTTTTTTATAATTATGGTTAAAGGATCGAACCAGAGGGGGTTCGAAGCA
AAGACGATGACGGTGGCTGTGGTGGTGGTGATATCCAGATAATACCTGAAAATTAACCCT
AATGCTTCGCAGAAACTCTATTTTCTGCTTTCTCCGCAAGCCTTTTAAGCCAAAATTTGA
AATTTCAAGCGGAAACTCTTCAATCACACCTTCGAAGGA
>TeaL_179491
CTAGGGTTCCATGTCTATTCGATCATCTCCTTCCAGAAATACTCCCAAGAGAGTCTGAAG
AACACTTCGAAGGTGCGATTGAAAGGTTTAATCGAAGGTGCTGCTGATTGATTCTCTCAT
TCGAAGGTGCGATTGAAGAGGTAAGTTCATCTTCGATTCTTTCCCCTTTTCTTCTTCGAT
TCTTTATCCTCTTTCTTTCACTTTTTTTTTCAGATTTTTGTGCTCTTTCTTCGCTGCAAA
CGATTGATTCTTCTTTTCTCTTTGGTTTTCTCTTTCTTTGATCCTTCATCTTCTTCTTCA
TTTTTCTTGAACTCTCTTTTTTTTTTTCGTGATATATGTCCAGATTTTTGAACTAAAATC
TGTCCAGATTTTTAACTAAAATCTGTCCAGATTTGTTGAACTAAGATCTGTCCTTATTTA
TTTATTTTTTTTTTTCTGATATATGTCTA
>TeaL_179492
CCTTCAGAGAGATAAAATTTAACAATTTTGATTTAATCTCCATGAAAAACTCAGAATTTG
AAATAGAATTTTTGTAACTGACGATTAAAAAAATATAAAAATACAGAGTTTGCAATTAGA
ATTTCTTTGGGAAAATTTATTTGGCATTCAATTTCACAGGGACATATATTCATGATTTGT
ACAACAGGTTTGCTTGGTTTAACACAGGACAAAGCAAAATGCGAAATCTTCACATTCGAT
AACATATGAGCATGGATGGCCCAAGTCTTCAAGCCCAAGCTTCCTTAGCCCAGTGGACAA
CATCTCACATCGATGACGAGCCCTGACGCCACATGACAGCTATTGGGCTCCTCACTCGAT
GGGCCCCATCGGTCCACTGAATGGACCCAAATCCTTGTGAAGCCGCGGCAACATAAATCT
TATCCAACGCCACACTACTGGTGAATGTGATCTCATAGGGCAAGCTCTGATTCTCTACAT
CGAACACAAGCTTGCTCGGTGAAACACTGATCTCAACCAACGGTGGAGCATTCACTTTCA
CTTCATAAATAGCATCCACATCACCCCCAACATTTTTCACCACTCTTTTGTGCTTAATTA
CACTTTTCATCGAATCAAACGCGATTGAGAAAGATGGATAGTTCAGATCACCAGGACTAG
AAAAACTCTGTGCTCCGCAATCCACCGGATCATTCACAAAAATTGATATTTTCTTCGAAT
CGTATCCAATGGCGCAGAGGAACGCCACGTAATCGGTACCATCAATGTCATAGATTAAAC
CAGGATGTAGGGCTCTGTTGGGGTCCACGTGTCCAGCACCATGTATGAACGGTGTTGATT
CGTCTCCAGTGGCAAGGTCCGTAATATTACGGCCATTGTTGTCCAAATTGTAAGCCGTGG
TCATAAGGGCCGACTTGATTGCGGCTGGGCTCCATTCCGGGTAGGCTTTCCGGAGCAAAG
CCGCCAACCCGCTTGCATGCGGGCACGACATGGATGTACCCGAGATGATATTAAAGTCCA
CTCTTCTCGGGTCGATATCCAAATCTGTGGGGCTTGTATACCCGGTCCAACCCGCCAAGA
TGTTGACTCCAGGAGCTATGACGTCGGGTTTGAGAATCTCTTGCGTGAGACGGTTCGGAC
CGCGGCTCGAGAACGCCGCAACCCTAGGTGCTGGCGGAGAAGTTCCGATCACCGTCCCTT
TGAAGACTATCGCCGCCGTAGGCGACGGATCAGATTTGACGTAGTCTCTGATCTTATCGC
CGGCGATCTGCCCAACCATAGTCGCCGGGACGAGATGCGAATCGGCGATGAGCTCTTCGC
CGCTCTCTTCCGTGTTCGCCATTATCATTCCGACACCGCCGGCGAGTTTCACGGCACTTC
CTTTCGCAACTCTTGCGTTGCCGCCGCGATCGCAGACAACAATCTTCCCGGCGACTTCTG
TTGAATTGAGCTTTCCTGAGTAACAGTATCGATTTCCACAATCGGCAGCATAAACCAAAG
GAAGCTTCGAATCTCCGAGTGAATCGCCGGAGTAGAGTGATACGCCGCCGTAGATCCTAC
CATCGCCGAGAATCACATCCGCCGGAAACTCCCTATCGATCGTCGAAGCTCCGACGGTGA
GAATCCATGGAGCGATGTTGACGGCGGTGTAGGGATCGGGACCGGAATTCCCTGCGGAGC
AAGACACGAGAATTCCGTGTTGAGCAGCTCCGAACGCACCAATCGCGATGGAGTCACGAT
AATACTCCGGCGCTCTACCGTTAGCTCCGACGGAGAGAGAGATTACATGAACGCCATCGA
AGATCGCTTGATCCATCGCTGCGAGTATATCCGATTCGTAACAACCTACGCTCCAACAGA
TCTTGTAAGCAGCGATTCTCGCTTTCACCGCCATGCCTCGAGCTTCACCTCTCGCGTATT
CAAAGAATCCAGCGTTCGCAACCACCGATCCGGCAGCTGTAGAAGCTGTATGAGTCCCAT
GCCCTTCTGTATCTCTCGGCGACTTCGATTCTGCAGATTCATCCATTGGTTTCCCAATCG
AAGCTTCGTATCCTCTGAAATAAGCTCTCGCACCAATAATTTTCCGATTACATGACGATG
CAGGGAAGTCCGATGCCGTGTTACATTTCCCTTTCCAAGTGGAGGGAACCGGAGACAGTC
CCTCGTCGGAGAAACTCTCCCGCTCCGGCCAAATTCCGGTATCGAGAACCCCGATGATAA
CGTCGTCGGCGTAATCGGAGTTAGGCCAGAGGCCGAAGGAGTCGGTGAGGCCGAGGAAGC
GAGGGGTGTGAGTGGTGTGGATGTGGTGGAGACGGTCAGGGAGGACGGAGAGGATGCCGG
GGACGCGGCGGAGGTCGGCGGCTTGGGAGGCGTTGAGACGGGCGGAGAAGCCATTGATGG
CGCGGTCGTAGGTGTAGAGGATGTGGGAAGAGGATGCAGATACGGAATCGAGGATTGAGG
AGTACCAGCGTCGATGGGAGATGAAGGAGGTGGGTTTGTGAGATTTGGAGACGTGGATGA
TGAAGGAGTTTGGAAGATCAATCGATTCAGAGGGAACTGAGGAAGTTGCAGAGGTTAGAG
AGACAAACAACAAGTAGGAGACCAATATGGGTATGGACATGCCCATGGTTTCTTCTTCTT
CTTCTTCTTCTTCTTCTTCCACAAAATTACAACTACTTCTCTCTTCTTCTTCTTCTTCTT
CTTCTTCTTCTTTTTATTTCCCCTCCCGTT
>TeaL_179493
TTTTTTTTTGTTTTTTTTTGTAAAAACCAAATAGAAATTAACTTTATTGTTATATAATAA
ATGGAAGAAATGTATTACTTCAACTAATGATGAAATGGTTGAAAAGTACATCAGTCTTCC
ATGTCCTTAGAAAAAAAAAAAAAAGAAAGACAAAAAAAATAGTTATTGAAAAATTCCCTC
CAAAGCCAAAGAAGAATTAGCTGTAGACTAGAAAAGATAGAAAACTTGATGAGAACACAT
ACGACCAACAGTATACATTTTCTCTGCAATACTTTTCCACTCAAGTATATATCACTACAA
TTCCAGGAAGCAAAATGCCTTCAATTTGTTTCCACACCATGTGCAAACAAAGCTGATATA
CCAATGACCAAACTACCATTTGATGAGCCAGCCAAACAGGAAATGCTGCATGATAGGAAC
CTTCTCCAACACTTCCGCTTTGTACATCTTAAGCATACCACCATTCACCTTGTTCCAATT
GGGCACGCCACTGATATCATCCAACATCGGCGAATGCTCCGCAAACACACCCTTCTTCAC
CTTCTTCACAAACGCAATGCACGAAAGATAAAGGTACTCATTCGAGAAATTGTCGAGTAT
GTCATCATTATGAATCGACTTAGGTTTCATATACTTATGATCAATCAACTGCGCCGACCC
GAAAATAAACGGCAAGAAGTGATAATCATCCAAACCCCAAACACCATGAGACCCCGCAGG
CTCAAGGCAATAAACCAACTGCAATTTCCTCATCAATTCAAGGTATTTCACAAAAACCCT
AGCAACAACAGCTTGATAATCCTCTTCCTTGATCAACCCAAACGATCCGGCTGGAATTCC
CAAAACTATCGGTGAAGTAAGGGACGATCTCGATAGTAGCAGATTGAAGATCCTGGGGAA
GAAAACCAAGCATGAAGGATTCAGCGTTTTCCGTCATACGAGAATGCCAAGTTCGATAGG
AGTAGTTTCCGTAGCGAGATGATTGAGCGAGGGGGGGGATATCATCGACGAAGAGGATTA
GGGTTTGGAGGATAGAGACGATGGAGGAGATGGTGGGGGAGAGGTGGCAGGGGTCGGAGA
TCTTGCGGCGGCGGATGGAGTGGCTGAGGGCGGCGACGAAGCCGAGGAAGTGTTTGCCGG
AGTGGGAGTCGTGGAAGTGGAGAAGATCGGCAGGGGAGTGGATGCGTTTGATGGGGATTT
GGAAGTGGTAGGGAGGAGGAGAGAGGGTGGGGACTTGGAGGGGTTGAGGGACGGGGGCCA
GGATGATGGATTGTTGGGGGGTGTGGTTCGGAGGGAGGTTGAGGGCCGGGGCGCGGATGG
GGAGGTAGGAGGGAGGAGGGGAGGAGTCGGACCAGGAGGGTGGTGGGGAGTAGCTGGTGG
GACTGCCGCNNNNNNNNNNNNNNNNNNNNNNNNNNNNNNNNNNNNCTGGTGCAGTTGACG
CAGTAGGTGCTGGTGGTGGTGGTGGTGGGAGGATTTGGTGGGGATTTTGGAGAGGAGGGA
TGTTCGTCGGATGGAGGATGGGAATCCATTAGAATTGTTGGGTTTGGGGGAAGGGAGTGA
ATGAAGTGAAGATCAGTGGTTAATTTTGGGGGGATTGTGAGAGAGAGTATGTATGAAATG
CACTGGAATGCTTCAAGAGTCTTCTTTGAACAGACCTATTGGTATTACCTATTGGATGAT
ATATATTCCCTTTTTTTATTTAGAATGCTTCAAGA
>TeaL_179494
CATCACATCCAATTATAAAAAAATCCAACTATCTTTTCCAAACACAAAAATTTTAACCTC
CTAAAATAACCAAAAACTAAAATAGTAACTTCCTAAACACCCACATAAATATTGACCACT
ATGAAACTCCTAGGATATAAATACCAGTTGATTTTTTTTAGTTATATCTAGCTTAAAACA
ATTGGATCTTACAACAGCAGCAACTTCAATATAACACCGCCGATGCCAACCAAATTAAAT
TATTCTCTGAAAAATAACTTCAGCTTCTGCAAAAGATTGCGGTTTAATTTCTGTATAATA
ATCGAGAGCAGTTGAGTCTCTGAAGTGTGCACAATTCACCAATTGCCGAGAGTAATCTTT
GCGGTCAGGGTAACAACATAGTTTCTGAGGTTCTAAACCGAGCCACCGTGTGTCAACAGG
GTAGCTTTCAAATTCTAATTGAAAGTAGCAATAAGTAACAGACTTTTTGCCTTCTAGTTT
CAGCATAAGTTACCTTGTCATGCCCAACAATCTGCAGTTTGAAATGAAATTTTTCTCCAG
AGGACCTTGAGTTTTAGAAGTCATTGACACCATCATGATGCAAGTCTTCCAAATAGGATC
CCGCTGAAAACAATAGCACCAAACCATTTATTTGAGACAAATTTCCTATTGCAGGCATCC
CGACATGACAGATCAACCGTCAAAATCTGCCATGCTAATTGACCAGAAGCAGCAGTCAGA
CATGCATAAAATGGCCATCCGATATTAGCGTTGAATCCACTCAAGGCAAGACTACTGATG
CATGCTATGCCAAACCCAGTAACCCACTCCTTAGTTGAATCCCCAAACCTCAAGGCCGTA
GATTTAACACCCACTTTCAAATCATCTTCTTTATCCTGATGTGCATATATTGTATCATAC
ACGAGTGTCCAAAACACCCCAGAAATGTAAAGTGGGAAGACAACAGCAGGATCAAGACTT
CCTTTAATTGCAGACCATCCTAATAATGCTCCCCAGTTGAAGGTTAAACCTAAAAAGGCT
TGAGGCCAAAATGTCAACCTCTTCATGAGTGGATAAGAGAAGACCAGCAGCAAGGAAGAA
GCCCCCAGAAGACGGCTATAGTTATTAAGTTGAAGGAGAATGCCAAGTCCCAAGAGCAAT
TGAAACCCGAGAAAACAAAGCCCTTGAAATGGTGTCAAAACACCACTTGCAACTGGTCTC
AACTTCGTCCGTTCTACCTTCGTATCAATATCACGGTCAATGAGATCATTAATGGTGCAT
CCAGCACCTCTTAAAAGCAAAGCCCCACAACCAAATAGTGCCAACATTTTAATATCAGGA
AGGTTCCCAGTAGGTGCTGCCAGAGTAATTGACCAGAAGCAAGGCCAAGCAAGTAACCAA
GTCCCAATTGGCTTATCCAACCGAGCAAGGCGAGCATACGGCCGAGCTTGCTCCGGCAGG
TACAAATCAATCCAAGACGCCACATTGGCACCATTATCCTTCGGACCCTCCTTTTCTGCT
ACGCCAGACGATGTGGAGATAAAGGCGTACTGACCTGGTATGCTTCTTGAATTCAAGTCG
ATGAATTCGAACTTGAACTTGAATTTGAAACTTTCCCGGAAAATTTCGGAGCTGGAAATG
CGAGTGTAGGGAGGTTTGATTGGAGAGTCAAAGGCATCATGGTTAGGGTTAGGGTTAGGG
TTAGGGATTGAGATGGGAGGGGAAGAAGGGAAGATTGGATGGAAGATGGAGTGAGAGAGA
GAGAGCGGTTGATGTAACCTACGCAGGCGAAGAGAAGCTCGAGAGACTCGAAACAAAGAC
ATTGAAAATTTTCAACTTTGGTGAGTGCCGGAGAGAGCTGTGGCTATGGCGGCTCTAGTT
CACCACCTCAGGTGGAGAGGGTGGAGTCCCGGTTTGGCAAATTACAAATAGCTAACCCTA
ACC
>TeaL_179495
TTTCTCTACACATTCTCTAAGCGTGAACTTGGTCAAGGAATACTTAATATGACCATTTCA
TTACTCTTAAGTAGAACATAAATATTTCAGCTGATCCTCTGTTTGATAGTACAATAAAGA
AAATAAATTAAGGTCATGGAGGTTATTTGTTGGAATGGTAGTCGGTGATTCCAAGCTTTC
TTTCTTTCCTTTCCCTACAATCTCCAGGGTAATAATTTATATAGTAGAGAATGATGGACA
GTCATCAAAAAGTGAATCATGGTGGTGATAGCCGAATGAGTGTGGGTAAGTATCAAGCAA
AGCAAAAGAGCATAAACTAGCATTACAATCAAGGGCAAGATGAGTAGAAGTCAGGAACGT
TGGTTTCTTCATGCAATTCTTAAAAGTTCTCTTACACTTTCTCACATGGTGAACCAAACC
CCCAAATCCAGTACAATAACGCAGAAATGGATGACTACGAACGCGTAATAGTCATTTAGA
AAGTATCAGGGAAAGACATTCCAACTGAACACTCAATTCGTAAAGGCACACCAACCATAC
AAGCAGAAACAAGGGGCCTCTTTAAAATTAAAAAGCACCACAGAAAGAAGCTCATGTTTA
CAATAATTTCTCAAAGGCAGGCACACCCTGATTTAACTTATAAACTAATACAAGGTATTC
CTATTGGAAATTAGCTCAAAGACAAAGTGAAGATTAGTTGTTGAATATTATTAAAACACA
CGATGGAGGATATAGTTTCAAAACCATGAAATTATTAATAATATAAAAATTATTCGAACC
TGGAGGCAGATAGTTTGCACAACATTTCTCATCAAACAATGAAATGTGGGAGTAACGAGT
TGATCCAAAATCCATATAATCCATTTATAAACAGGTTCTCTGAGAATAAGTCACCTGAAG
CTACCAACCCACTTTCAACTTGATTAGCATTACCAGTTAACCACATAATGTTATTTAATA
TTTTGAAAATAATCTTTCACTCCTTTGAATAATATTTAATTTAATAAGTTACAGAAAAAA
ATGGTTTGACAGGTCAGCCAGATAATGAACGGGTGTGTCAGTTTTGTCTCAGACTGGGTT
CTCAAACTAAGCATGTCGGGTTCAGGTTGGGCTCGGCACTATTCAGAGCTGGAAACAGAT
TGGGCACTATTCTTTCCTTTCCATGCTCACTTTCCCCAGGACCTTGGAACAGCTATAGTT
TAAGAACCATCACTAGCACTGCAGTTATCAAACTTCAATGGAAATGAATAAACCACCGAA
TCTAATCCTATTAATATGCTACGTCTATGTTCTCCAGAATCAAATCCATCAGAACATGAT
CTAGCAATGCTAATTTTAACAGTGAATAAACCTTAAGGTCTGCCTTAGTTTAGCCTATGT
AGGAATTTCAGCCATAATTGGAAATGTATAAAAGGTGAAAGCCATCTATCCATACAGCAT
CCTTAGTTCAGTAAAATTATGTGTGGAAAAATTCAGATCTCTTGCAAAGAAATGAATATG
ATATAATACAGAGTAAAAAATGGCGCAATTTCAAACTTTTTGCCTGACACACTCTAAATA
TCTTGTCACTTCAAGTAACAGACCTTTACATTTATATTCATACAGTCATGGCACGCGTTT
CACATAAAGCATTTCTTAAACTTATTGAGCTTGAGCAGCTAGGCCATTGAGCTTAAGCCA
AGCCTGAAACACACCTTCAAAGTGACTGAGCCAGGCCCCAACACCCCAAAGCTCAGTCAG
CTCGGCTAATTTACAACCTTACTTCTGAGGCCATAGACACTCGTGTCACCAGTCCCTATC
TTTATTCTCCTTTCCAGATAGAGACAGAAGTCTCAACACTCTCTCTCTCTCTCTCTCTGC
TCAGGAGTGCTTTAGCTGGCTCTCCTAAGTTCTAACTGCCATATTATTACATCCAAAACA
AAAAGTTCAATTTGATTAACATGACTGTCCAATTTGATGTGGTAACCTTTCTATCATGAT
ATAAGTTATTGAAATACTGTGATATAAGGCATGAAAAACTCAAAATGCATTCCATTAACA
AAGGATATTCTTTTTTATGCCCCTTCTCACTTGCTCGATCCCGAAGATGATTGAGGCGCA
ATACCTCTGTTTCCAGCCACTACACACAGAGAGAGAGAGAGAGAGA
>TeaL_179496
AGTCCGGTGTAAAAATTTTGAACCAAACAATAATAGTCCAATCCTTCAAAACAAACACCA
TCAAAGTGAAGCAAACAATGCTTATAGTAATCTGCCAATTCACTCCCTGTGCTGATGTTT
TCCAACTATCTTAAGTAAATAAAAATGATTTCAATGAGTAAATTTACTACTTCATTTCAA
TTTATTCAAAATGTATATCAATTCACATAAACTGGCCTTGGAGAAAGAAAAAAAGAATTT
ACCTCTAGTACCGAATGCTTATCGCTAAACAACATAAATCTATTTGGTGCACAATAGATC
CGGGGTCAAACAATATCCATTTCGGATATTCACTTCCTCAATAGCTTCTCTTTCATCCTT
TCAACTGCACTCCTTAGCGTGCCCTCATCTTTGCAGAAAGTAAACCTCACAAGATTCTTT
CCATCTTCCGGGTTCAAGTAAAACACGCTCGTCGGAATCGCTACCACCCCGACTTCCTTG
ATCAGATACTCACAAAATGCAACATCATTTTCTTGCCCAAATGGGGTGTGATCGACCACC
ACAAAATAGGTTCCACTTGAGGGGTATACCTTGAAACCAACAGCCTTCAGCCCTTCGACC
ACGGGGGCTCTAAGAGCTGCTGCAGCCGCATGCTGCATTGGAGTGCACGTGGCAAAAGTG
AGGAACGAGTGTGCTTGACGCACACCCCAAGTCAGGTGCGGGGGAGCTATGGCCCACCCA
ATCTTCCAACCTGTTAAAGAGAATGTCTTTCCCAATGAATTCAAAGTAACGGTCCGCTCG
TACATCCCAGGAAGAGAAGCCATAGAAATGTGGTCCATTTCAAAAGCCAACTTGTCATAA
ACTTCATCGGTGAAAACCAACACGTCATTCTCAATGCATAGAGATGCAATCGTGTTGAGT
TCTTCCCTAGTGAACATTTTCCCCGTGGGATTGTGTGGGGTGTTTATGAGAACAGCTTGA
GTATTCTTTGAGATTGTCGACTTGAGCTCATCAAGAGGCACCGAAAAATTTGGGGGTCGT
AATGTGATGCATTTGATTTTGGCACCGGCCATTGACAGGGTGGCTTCATAAGAATCGTAG
AATGGAGCGAATACAATCACTTCATCACCGGGATTTATTAAACCCAACATGGTCGCAGCA
ATTGCTTCGGTGCATCCTGAGGTGACGGTAACTTCCTTTTCTGGGTCCACCACAAGTCCG
GTATCTTTTTTGAACCTTTCAGAGATAGCAGAGTTGAGATCAGGAACTCCATATCCGCGG
GCATATTGGTTTTTCCCGGCTTTAATGGCTTCAATGGCCGCTTCTTTCACAAATTCAGGA
CCGTCAAAGTTGGGGAAGCCCTGTCCAAGGTTTATTGCTCCGTGTTTGATGGCAAGCATA
CTCATTTGTGTGAAGATCGTAGTTTTGAACTTCTCCAAACGCTGTGCAACCTGTGAGGGC
TGAAGGGTCTTCTGGGTCGGCTCGTCCTCGTTCAAAACGGGCTCTTTCTGGGTAGAAACA
GTCGACATAGCCGCCATGAAAGATGGGTAAGTGGTGATTCGGCTCCTAATGCCACCAAAA
CTTGGGAAGAAATTTGTGTGGGGGGAATGAAGTAGAAAAGGACCAAAGCTCGGCGGCCTA
AGTCTAGGCATTTGAAGGGGTGTCCAGGTACATTGAATTGCAAGTGACATGTGCATTAGG
AGGAGGGTCATATATGTAAGAATCCTATATTAGGGTTTTGAAGATAAGGAACAGAAAAGT
AGAGGAATATGATCTGAGTAGGAGACTGTCGGGGAGAGAGAGAGTGAGTGAAGTGAGACC
TGGTTGTTGGTGTGGTTCCCAACCCAACTCGTGTTTCGCATGACTCATTGGCATGGCGTC
CATCCTCCCACCCCACGAC
>TeaL_179497
GCTCATATGTGCTCTGTCAAGTTCAAAGAGCAAATAGTCATCCTAGCCACTCTTTTAAGA
CGATCCGAGTTGTGGAAAGCTTATAGCGTGTGACTCTGGGGGTACATACGTCTCTCAAAG
ATTGGCTTGTTTACGGTGGCTATTCATTTGTGTGCCTCACTTTCCTTTCTTGATGTACTC
CTTGTCCAGTCACTCCCGGCATTTGCTGAATATCTAGATTTGCTTGAAGCCTTGCAAGAG
AAACTTTCTTCTACCGTAAGTTTGGAAGAGAAATGAGGCAGAGGATTAGATTCTCTGAAC
CCTATTGGTTTAGCTTGACAACGGATTGACTGCAAACGATGCAACTCTTCTCAACAAGAC
ATCTTCTCAGGGGAGTTAAAGATTCCATATGAATCACATACAAATGAACGAGCAGTCATT
ATGTTCTGTTGAGCACGGGAAAGAGCA
>TeaL_179498
ATAGAATTTTCCCGAAACAAACGTGAATTATTGTCGCTGATTCTGTGATTGGGGGAGAGT
CTCTTCTGTCTCTGGGATACTCATCGTCGGCAAATTCCCAGTGGCGCTTCAAATTCGCCT
GCTAAAACGTGTAGATTCATCGAGCTTCAATCCTCACTCTAACCTCACACCCCTGTAACT
ATTGCGAGCCTCACAATCCAATTTCGAGATTAGGGTTTTTTTTTCTTGGCAAATGTCATC
GGGAAGACCGCCGTCCGCCTCCGACGGAGACATGCGGATGGTGGCGGTGGTACCGGAGAG
GCTGACTCCTGCCCTGCCGCCGCGGCCTCCTTCGTCAGCCGGAGGATCTAACGCGCTTGT
CGAGTTCGTGCCGACAGGGCCTAATCCCGAAGAAGAAGACCTTGAGATCAAGCTTCGCCG
AATCCTCGAACACGTTCCCGTTCGCGTCAGCAACACCTCCGGCAGCTCTGCCGGTTCGGG
CTCCGGCGACTTTCATCAGTATCGGCAAATGAGACGGAAAGAACAAGACCGGCTTGCAAG
GATGGACGCTGATTACCAGAAAAGAAAAGAAGTGGCAGAATTCAACATGAGAAGGGAGGA
AAGAATGAAAGCTGCTGAGGAACAGTCAGAAAAGAAACGGTTAAAACGCCTGAAGAAAAA
GCAGAGGAAGAAAGAAAAGAGAAGAAAATTATATTGGTGACAAGGTTAAAGAATGAGATT
TTATTGAAAATTGTAATTCTAAACTCATTAGTCTATGTTTTAGGTTCTGTAACCGCGTTT
TTCTCACCTAGCAAGGCATTTTTCCCTTAGTGGAATTTGTGAAGTGAAATACTTGAGGGA
TAGGGGAAATGAAATAGATTTTAGAGTAAGAATTTTGCTTCACTTTTTTTTGTGTGTGGA
TTTTCAAGCTCAATTTTACTGATTTTTCTGATGGATTCCTATGGAAGATGACAACTCTTT
TCTGGTG
>TeaL_179499
ATTCAATTGAAATTAAGATGTCACAACATCAATTTCTACATAGTACTAAGTACAATAAAA
AAAATTGGTATTTTGGTTCCTACAAATTAAAACTGAAAAAAAAAAAAAAGAAGCTCTAAT
TAAGCTTGTCATCCATTTCTTCAAATCCAATCTCTTCATTTTCATCCCCTCTCACAGTCG
ACTAGCCTAGCTTCAAGCCACCTTTGTCTGTTAACCCTTGCAATAAAACTTTCAACTCTT
TTGTTCAACTCCTCGGTTGGCAAACCGGGCTCCTCTTCTTCACCTCTCTCCTCTTTCACC
TTATTGTCATGATCATGATCACGACCACCATCATCCTCTCTTACTTTTTCTTCTCCTTTT
TCTTTCTGAACGACATATTTTTTTTCAATTTTGTTCACACACTTGTCAATAATATTCATT
TCCAATTTCCCTTCTTCTGTCTTCTCCGTATGAGTGGAGGATTCATGAATACTTCGACTA
CTTTCAACATACTTATCATAAACATCACTAGCCGGAGAAGAAAATGAGCTCGTGAGCTTT
GATTCCCTGACTAGGTAGACAATGATGGCATTGCCCACAATGAACAAGCACTTGGGGCTG
AAGAGGAAAGACTTCAAATTTGGGAGAGAAACAAAAATAAAGTGCTTCAAGGAATAAAAT
AGATGTGGAAACCAAAAGCAACAAAAAAATAGAGTACAAAGTAAAGATGTGACAAGGTGA
AGAATGAGATTGGTGAGAAACAGACTATTCTTGTAGTTCTTCATGGCTTGAAGCTTCTTT
GCCTTGATTGAATCCATTGTTGAAATGGGTATCTAGGGTTTGTGTTAACTAGTGAAGTTT
CTAGTTGGGTTTACAGAGAATTTTGAGGGAATGTGTTGGAGATTAGTTAAGAAAGCAAAG
AGGAGAAGATTCACAATCTGACTGAACATAAGGATGTGGAAACAAAGGCTTTATATAGTG
GAGGAGAGAGGGATGATATTTTGGGGGATTCAACACATGTTGCTCTTTAAGGTTTTTTTA
ATATAGAGGAG
>TeaL_179500
AACGAATATTCTAACTGGTTTGGTATGGCTGTCAATCCGACCAAAAACTATATTAGTGGT
AAATCCTGAAGGCGTGGAGTGTCAAAGGATAAAATCTCATCTTCCTGATTTTGTAGTTTC
TGAGTTACTATGGGCATGGGAATCTCTTTCAGTCACGACTATATGCAGGTCTTTAGTTAT
TGTTTATGATGGCGAATTTATCTTTCAAATTGGATTTGCTGCTGCATCTCCTGCTAGTGA
CAAGGAAGCAGTGCCTGTGGATGCCAATAACTTGATGCAAGGTTCACTCTACCAAAGTGT
GTTAAAATCTGGGTCACAGAGTTACTTGAGCCAAACTATGTATTCTCTGTCAAAGTCTGT
CGTCAATTTGGTACGGAACATTTAAAAAAAAAAAAAAAGCCCAGAAGGGTTTTCAATCTC
TGTGACAAGATCAGCAACACAGATCTCAACACCGAGGGACAGAATGGATCAACAAGGGCA
TNNNNNNNNNNNNNNNNNNNNNNNNNNNNNNNNNNNNNNNNNNNNNNNNNNNNNNNNNNN
NGGAGCTCAGCTTGCACAACACCAGCTCGCATACCAACATATCCACCAACAACAGCAACA
GCTATTGCAACAACAACTCCAATCTTTTTGGGCGAATCAATACCAAGAAATCGAGAAAGT
TACTGACTTTAAGAACCACAACCTTCCCTTGGCAAGGATCAAGAAGATCATGAAGGCTGA
TGAGGATGTAAGAATGATATCGGCTGAGGCACCAATAGTGTTTGCCAGGGCGTGTGAGAT
GTTCATCTTAGAGTTAACTCTGCGATCTTGGAATCACACAGAGGAAAACAAAAGGAGGAC
ACTCCAAAAGAATGATATCGCGGCAGCGATCACAAGGACTGATATCTTTGATTTTTTGGT
TGACATAGTGCCAAGGGAGGATCTGAAAGATGAAGCACTTGCATCGATCCCGAGAGGAAC
GATGCCTGTTGGGGGGCCTGCTGATGCATATCCTTACTATTATATGCCACCTCAGCATTC
GCCTCAGGCTGGAACCCCGGGGATGATTATGGGCAAGCCTGTTCTGGATCCTGTTATGTA
TGCCCAACAGCCTCACCCCTACATGGCTCCACAAATGTGGCCACAGGCACCACAACAACC
ACAATCGCCCTCAGATTCTTAGTCACTGAAACACTTACAATTCCTGGAAAAAGTGGTGAG
TGCATTTAGTTGTTCTGTTAGTTTCATTGTTATGTTTTTCAAGCAGATCTGATGTTGATG
TTTTTTGGTTGGTTGGAAACATTTTACTCACAAGAGATGGAAGTGATATTGAGAGATGAT
GATTGGTATTTGGTGTTTTGGGCAAGTTGTCTTCATTGTGATAAATCATGCTATGAATGA
GTTACACACTATTCACGTCTTTCCAGATTGTGAATGATCCTCTCAATTCATGCATTTCTT
ACCCTCAAAATAATTTTGTTATATTCTTTTTCATATTTGAACAAATGATCATATTCCATC
AAAGAAAATATTTGATTCTGATTCTGCACAAGCTTGTTTTGAAGATATGCAGAATATGCA
CAGACGATTGTTATCAATATCATGTAGATATAATGGGAACATTGAGAATAATCTGCATAT
ATATACTGGCCTTCAAAAACCAAGAAAAATCGATATTACAAAAGCCAATTTTTACTGAAG
TGGCTCGAGAGTTGATTTCTAGAGAACATACATACTAGCAAAATGAGTAGCTACAAAAAC
ACTCGTTTACGAATTAATTACTTAAAGAGTTTCTAGATTGAGATACTGTTGGGAATTCCC
TTCCCTGTAAGTCCACTAGTTCTGGTGTAATCCGAGGTGTTAGGATAGAGCAAGGTATAA
GGCACTTTGACGGGCCCAAACCGGTTTTTGTATCTCTTGTAATCGTTGTTCCGGTCCATT
ATTCTTTTCTCTATTTGCTCCAGCTTGCTCCCAAATCTTGCAAATGCATCTAGAGGTTGG
GTATCCGCAGTCCAATCCTGAGTTTCCCTCTGTCCCAAATAAACCTCATCTGCAGAATGC
CTGGACAATATCTCTATCAGTGACACGCCGAGGAGGGTTTGGAACTGGGCTGTTATTGTT
TTCAGGTAGGCTAACTCAGGGTTTGTTTCAAGCTCACTATACTCAGAAGTCCCAGGCTCT
GGCATGAACCGGCGGCTCACAGTTGGGCGGTTAGGAAGATAGCCAGCGTAAGGGTATTGG
CCAAAATTGACAGCTGCGTGGAGGGCAGAAGCCACCCATATAACAATGGTGCATGTTTTG
ATGACGTCATCTCGTGTCTGCATCTTTGGCCACCATGGCTCGTCTTTCTTGTCACCATGG
CCCTTATTCCGGAGCTCTATCCACCAAGACTGGAGTTCGGAGTCACCTCGAACTAACTCA
TCCGTGGAGTAGTAAAAAGTGCAATATTCACGAACCCATGTTTCAATTGCGAACCAGATT
TCAAGTCCATCAACAGCATAGGGGTAATCCTCTATCAGAAGTTTCAGGCCATATGGTTGG
CTTGA
>TeaL_179501
GAAGGGGGTAAGAATCCTTTGTATGCGAATCTATAAATTTTCTTGTGTGATTTTTTTTTT
TTGTTTATTTAGCCTCTTTTGTTGCTGTTGCATGGAGTTAGGAGGTATGTATGTTGGGTA
TGGGCAGTGGCGGAGCCACATGGTGTCCAAGGGGGTCAGTGCCCCTCCTGGTTTATTTTT
TTATTTTTTTTATACTATGTATATGAATAAAATTTTAAACAAAAATACGGGGTCATGTGC
ACGTGAACGTGCCCCTTTAATTTTTTATTTTTATCATTATTTATAAATAAAATTTTAAAC
AAAAATAATATTTAGAATAAAATGTCAAGGAAATTTTTAAATTTATGAAAACAATAGTGA
TTATTTTATTGAAAATGAAGTGACTACAACAAATTATATTTTTATGTATGAAAATTTTGT
AAAAAAATCTCAATATAAAAGTAATATCCATCATTATTGATATGCAAATATAATTAATCT
CACTATTTATATGTAAAAATTACTAGAGTATTAATTATATTTGCACGTGGAGTTCACCCT
TCATATGTTGCTTTCCTATTGGTTAGTGATATCATATGCCAATAATGACGTGATATCGTT
ATTATATGAAATTTTTACTCAAATTTTGTAAAAATTTAATTTATCTTACTATTATATAAT
TTATTTTACGACTTAAATATATGACTTTTTTACATTGTCCATGATACACTAGTTACACGC
AATACTTTTTTCGATTTTACTCAAAATTAATTGTAAAATTTTATGTGAAATACTTTTGTA
ATAATTTATTTAAGTTTTTTGTACTCAATATTAATTAAAAAATTATTATTATCTTCTTAT
TATTAGTTATAAAAAAATATATATTAAAATTGTAATTAAAAGTATCCCTTCTAATTTAAT
TTCTTACCTCCGTCACTGCACACGGTTATGGATCCCACAAAGTTGTTAAAATAAAACCTT
GCCCCTTAAACTTTCAAACTTCACTTTACTGGTTGAATTATTAATTTGAACAATTATTTG
TTTATTTCATACACAATTATCAATGATTTTATATTTTTAAAGAAATATTCCAATTGCCAG
AAAACAAAAATATTTGTGCACATTATTTACTTAATTTAGTTGCATTTTGGAGACAACAGT
TTGCTACAGTTAGTTGTATTTTGTGTTTTATTGTTTTCAAAACAATTGATTATGTTTTGT
TGCATGGTATGGAAATACTTGTCTCCTTATCATATTGATCTTGTTCATGGCTTGAGATAA
AATAAATTAATATGC
>TeaL_179502
TTTTTTTTTTTTTTTTTTTACCATGATCGCTGCAAGTTCAGCTTGTGTTTTACCTGCTCA
TCGTTCTTTAGCTACTGGTCTGTTTCTTCGGAGGAATTTCAAGCGTTCAAGAGGTGACTA
TGGAGTTCTATGTTTTCTTCATCATGAAGATTTTGAGTTCTGATGTACATCTTCATGAAT
TTGGTATTTTTTTTGAAGTTATGTCACTTCTGCTGAGTCTACTCTCCAAGTACCATAGGC
CTTAAATTTTCATCAATTAAAATTTCTAACTCATTTGGCAAGAAAAGTAGTCAAATTTCT
CTGTTTGAAAGTTACATATCCTTAGTTTTCTCAGAATTTTTCGATGATCGCAAGGATCTC
ATCCATTCAAGCACCAAAATTAGCCAATCGCAGTGAATCCCACATCGCTCTGTGCGAATA
CCACTCTCCACCTTACTAATTTTAACTAGCAACAAAACCATGACGCTATGCCCAAAGCGG
ACAATATTGTGCTGGTGGTTCCTTCAAACCAGTGAGGGCAGCTATTGAGCTAGGCCAAGC
GGACAACACCTCCAGATGGGAGCTAGGCCACATATCTAACGTTTCCGCGAAGCCTAGACA
TACAGAGTTTACTATCGGCAAGTAGTAGCGTGCACAAAGATGACGGTTACTCCAAAGATC
TCCATCAGTGATGGAAACCTTGTGGTTCATGGAAAGACGATACTGACTGGTGTGCCTGAT
AACATTGTTTTAACTCCAGGATCCGGTGTAGGCCTTTTCGCGGGTGCTTTCATTGGTGCC
ACAGCCGAACATAGCAAAAGCCTCCATGTCTTCCCTGTGGGCATCTTAGAGGGTCTCCGA
TTCATGTGTTGTTTCCGTTTCAAGCTATGGTGGATGACACAGAGAATGGGGACATGCGGA
AAGGATATTCCTCTTGAGACGCAAATCATGCTAGTGGAGAGCAAAGACACCACTGAAGGG
GAACGTGATGATGCCCCAACCACATACACTGTTTTCCTTCCTCTCCTTGAAGGCCAGTTC
CGTGCTGTTCTCCAAGGCAATGAAAAGAATGAACTGGAGATTTGCCTCGAGAGTGG
>TeaL_179503
ACCACTCTTACTAAAAATACAAGTAGTCAAATCTGATTTGTTTCTAAAAAAGCAAATCAT
ACTCCCACATCCAATCATGTTTAGACAGATGCTTTTAGTAAAAAAAATTTGTGCATGGAG
CATTGCTCAACAAATATAAATATGGCCTAAGATGTAAAGAGTATAGGATGATAATCAAAC
TGGACAAACTAAGACACAGTTTGGAAGGCACACATTAGTGCATGCTGTTAGGGTGGTTAA
ACATTCCTATCAACACAAATTAAATAAATACTTCAACCTAAGTAAATACACAAAGACAAC
CCACACAAACAAGAAATACACCTCCAGAAAAAAGCCAAAAATATCTAAAGAGTAAATACA
TCACACCTGAAGCTTGATAATAATGAAACCACCAGTCTCCGGATTTTCGTTACTCACAGC
TTTCACAAGCTGCCTATCAATCGATTCTCAGTACATAACAGCAACCTTAATCGACAATTT
GAAAGGCTACGACTTCTGGAGAACATATTTCTCGTAAAGAGAGAGTATGTCTTTCTTGTT
GGCATTCCTCAACTGAAGCAGCTCGGCACCAAAATTATGCTTTGTGAGTTCTTGCTTCAG
TCTCTGAACGGTGAACTTCGTATAGTCTTCCGAATTCGTTTGCTGGCTGTGATTCTCTTC
ATCACCTTTGAACACTGAACCTCCATCTTCATGCTGTGTGAACTTTGAAGGGCTAGTTGT
ACTTCTGGACCTCTTGTTTCCTCTCATTACTCCATCATCGACGCCCATATCATGAACCGA
TTCAAAAGCCATTTCATAATTGTCTACCCGTGAACGTTTCCCATGAGAAGCAGTTCTCAG
CTTACTGTCCAATGCTGATTCATTGAGTCGAACTTCCGTCATCTTTTGCTGGAGAGAATC
GAGTTTTCCTTGTGTGGCTTGCAACTTAACAGAAAGTGCTTCTGCCCTGTTGGTTGCTTC
CGCACGTGCCACCCGCTCAGTTTCTAACAGACTCTCAAGGACTTGTACCGTACTAGCCCT
CTGTTCATTGTTAGATTTTAAGAGTGTCTCTATTTCCTTCTCTCTTTCTTCGACCCTTGA
CTCCAACATTGCGACTTTCGATATAGCATCCCTCTCAGAAACACGGTATCCCTCTAATTC
GTTTGCCAGGTCAGCTTTCTGCCTCTCTAAACTTTCAACATGCCTCTCGGCCCTCTCAAT
CTGAGCCAACCTTTCCATTGCTGTTCGCTGAATCTCATTCTTTTCCTTTTGAGCAGTGAC
TGCCTCGGCTCGAGCTGTATCGGCTAACTCAGTGGCTCTTTGAGCTTCTCTCTCAGCAGT
TCTACACCTCTCCTGGACTTCCTCAAACCTGTTGAACTCGGATCGGTATTTTTCCTCCAA
ATGGATTTTTTCCTGTTCCAGTATCCTAACTTCTCTTTCAAACGATTGAGCAGTAGCATT
TGCAGTTTCTAGCTTCTCACCCAACTCTTTAATTCCAATCTTCAAGGTTGAGATTTCCAA
ATCATAGTTCTTTATCTTGGATTCAGCAGCCTTCAGTTCCAAACTCAAAGTTGTCAAGCG
CTGCTCTGCATATTCAATCTTTGCTGCCTTGTCCTTTATTTCCTCTTCCTTCTCAGCTAA
GCTACTAGAAAACTCTGCTCTCAAAGTATCTTCCCTCATCTGTGTTTGCTTATTTGAGCG
TTCTTGAACAAATGCTGCCTTCTCTAAAGCAGCTTTTGCTTCCCTAACAGCGATGGCATA
CTTTCGTTTCCACTCCTCCGCCTCCTCTTGGGCAGACTGAGAATGTTCCCTGGCAGCAGC
CAACCTTGCCTCTGCAGCACTGCTCCTGGACTTGAGAATCGCAATTTCTGCACTTGCCTG
GTCTTCTTCAGCCTTCTGTTTAGACAGAACCTGTTCATATTTTCTTTTCCATTCTATGGA
CTCCTGCCTGGAAGAATCTAATGTTTTTGACAAGCTAGAAGCCCTCTCTTCCAATGAGCT
ACATTTACTCTGCAAATTCATTATCCGACTCATATAATCATCACCAAGCTTTTTCTTGTC
ATTTATGGCATCTTCATAACGCTTCAAATATTCAGATTTATATTTTTCACTAGCTTCTAA
TTGCTTGTTAAGCAACCCCATCTTATCCTCAATCGACCGGCATTTCAACACAAGGGAACT
CTTCTCTGATCCAATTTGATCTATCTGCTTCTTTATGAGATCAAGGACTGGACCTTCCAA
ACTGTGTCTCAAGAATGATGTCAGTTTCTGCCATTTTTCTGGACCATGACATGAGGCTTC
ATACTTGGTCAAAAGATTATCGAGAACCTTAAGAACATTATCCACTTTTGCATCAGAAGT
GTGACAAGCTGCTCTTAGTTCTTTTTCCATGTTCTGTATCGCGTTTGAACATTGCAAGTA
TGCCTCCCTAAAAGCATCCCTTTTGTAGTCCTCAAACGCCTTCTTTAAAAAATTCTGGAG
ACGCTTTTCATATTTCTGCCTAGTTGAACCAGCCCCTATAGCACTATCATTAAATGCAGC
GAATGATTTTTGAACCGCCACTTCGTGTGCTCCCCTTAATGCAGCTTCCTCAGGGGGTTT
TGAACGGTCAAAAGCAGACATATAAACTTCAGTTGCTAAATCATACGCTCTCTGACACTG
TGCTTCTTCAACACTCTGCCATGAGGAGGTTATTGTAGGCACTGCACCATTATTAATTGC
ATCCAGAAAAGACTGAGTTATACATGCAAGAATGGGTCCTGTCATTACTGTTGCCCCAAA
TTGTTTGGGCCTAGTCCTCTCAAAAACAAACTTTGTGAAGGCATCCAGACCAGATCTAAA
TTCTGGTCTTAATTTGTCTAAAGGAATTTGGTCAAGTCGCTGGAGTTCATTTTCATTGCT
CAAAGGGCGCACAAGCGTGAAGCATTCTCTATCCGGAAAAAGAGCCCGAATGGACTCACG
AATCTCATTTTTAGCAGCTAAGTCTCTTCCACCGCCTTGAACTGGCCTCAAAGCTAGCTC
TAGGTAGTCACGGGGTGTTATTCTCCTATTGTCTTCCACCAAGTCCAAATAAAAGTCCCT
TAAAAGCCAAACAAAGATTGGGGAGAATTGGCCAAGCTCAGAGGCAGTAGTCCGTTCTCC
AGATGCTCTAACACGAATATGTTTAGTCATTTCAGTAACAAGAGAGAGGCGATCAAGTGC
TGCTTCATCAATACCACCCATCTGGTTGTATACAAACATGCTTGATAAGAGGACAGCTAA
GGAAAATATCTGTGTGCTGTATGTTCCCGTTTGATCATAAGCATCAATTCCTTCACTATC
TAACAGTAAAAGGTTGTACTCAGTTCCATCGAGGGCAGTTCTCCTTATGGGTGCACTCCA
CAGCCAAAGCCCTTTTGTACATGGCCGATGAGTCGACGCCACTTGAAATCCACTGCTCCT
TCCAAGAAGCTGATTCAAAATGAAGCTCTTGCCTTGGCGAGCGCGGCCGCAGACGGAGAC
GACGCCGACGGGGTCTTTGACGAGCTGAAGAGCGGCGACGGCCTCCGGATCCATCTGGAA
CTTGCCTTTCTCGTCGCAGTACACCAGGCGGATGGGCCGCGCAGGTCCGGTGGCTGTGGA
GGGAGACGGAGGCTCCGGCGAGTCGCCGGAGGGTTTGGTGAACAACCTCCTCATCTTCTT
CGGTTCGTCTTCTTGATCTCAGGTTCTGCTTAACTAGTACTCTACTTTTAGAGAGAGAAA
GAGCCAAGAGTGTGTTTTCTAGAGAGAGTGTTTAAAATGGGGGAGGTAAAAAGCAAGAAT
AATGCAACTCCTGAAACATCTCAAATGGGG
>TeaL_179504
AAATTCAGAGGAAAATGGCTAAGATATAGTGGCGAAGAAATGGGTTTACTGAAGGGTTTG
GATCGGAAGAAAGAAAGAAAAAGAAAGAAAGAGAGAGAAAAAAAGTTTCTTTCCTCTAAA
ATTCAGAGGAAAATGGCTAAGATTTAGGTGGAAAAGAAATGGGTTTTCTTCAATTATGAA
GAGGGTTGGGACCAGAGGGGACTAATCTCTTCTCTACACCATATCTTGGGTCAATTTCGT
CGAGCGGTGACGATGGTGGCGGCGGTGGCGGCGGTAGTAAAAAAGGTGGCAGGGGTGGGC
GGTGGCGGATTCTTGGAAGATCATAACACTGCTGCTGTTGGTGGTGGTAGCCGCGGTGGC
TTGAGGTGGTTTCCGGTGAAGATGGGCTGGAGATGAGTTGGGTTGTTGTTGATGATGATG
ATGATGAGACTATGAGAACGAGAAGAAGGAAAATTGTGANNNNNNNNNNGAAACTCTGAT
GAAGATGGCGACAGGAGAGCATGGTTGAAGATGAAGAGGGAGAGATCTTCTTCATGGCGT
CAACTTTATGTTTAGAGAAAGAGAGAGGAGAGAGGGTGTGGGGGTGGAGGAATTTATAGG
AGAGGCAGGAGACACATGATCAAGTGTTTGGTTGCCAAGAAAAACATTAAATGGAAAATG
GTGACCACTCGGGATTGGGAGT
>TeaL_179505
GGACAAAGTGACAAGCTCACTCAAGTAAATAAAAAGCAACAACCAGAAAGATAAAAAATA
TTAAAACTGGTTTCCAATGATCATAAAATATTGTAAATTTGTCTGAGAGATTAAAGCATA
GGGTTTGATCTTTTCTTCTTGTCTCCTTTTAATTCTTGGTTGATATATAGCAAGGTTAAC
AAATCCGACAACAACTATGATCCAAGATGAAATTCAAATAATACTCGAATCAAAACAAAA
CAATTTGCAAAAGAGGACCTAGTGCTCTATGAAGATCCACCTGCGCTTATGTACTGTCTT
TCCTGCAGCACTAATGTCTTTCCTGCAGCACTGATATCAAGAATTCAAGATCAACATAGC
AAAGAAAAATGTGAGAAACAAGTCTTTGCTGCGGCTGGAGTTTCCAAGGACAAGCCACTC
TAGAAGACATTAAATTGCTGCGTAACTTTTGCACTGCAGGTTGGACACATGGAACCGATT
CCACCTGTTTGTGTTCCAGGGTGTAGAGACTCACCATGGAATTCATTTCTGCACCAAA
>TeaL_179506
CTTACGTTAGGCACAATAATAGATTTACATTATGCACGGAGAAGAGTTGTAGAAAAAAAA
CGTAGAGGGGCCTATCTATAATTTGTATAAATCTTTGGGGCTCTGAATGTAATATTCACT
TTTAAAAAACATTGCCACCATTTTCTCTGTGGCCAAACACAATAAATAATCATTCTTCAT
CGTCGTCGTCATCAGATCCACCACCGGAGTCCGACAATTTTCCCGGCCACCTCCTTCTTC
TCCGGCGAATATCAGATTTTTCAACAGTTTCAGGGATTGTTGATTGAACAGAGTTTATTT
GAACGCGATGAGTGAGGTATTCGAAGGCTACGAGCGTCAATACTGCGAGCTTTCTGCAAA
TTTGTCCAAAAAATGCACATCAGCCAGTCTTCTTGATGGAGAACAAAAGAAGCAAAAGTT
TTCTGAAGTAAAAGCTGGGCTGGATGAAGCGGAATCTTTGATCCGGAAAATGGACCTTGA
GGCACGAAGTTTGCAGCCAAATGTGAAGGTTGTGCTGCTTTCTAAGTTGAGGGAATATAA
ATCTGATCTGAACAACTTGAAAGCCGAAGTCAAACGAATTACATCAACTAACTTAAACCA
GGCTGCACGGGATGAGTTGTTGGAATCTGGAATGGCTGATGCATTAACGGTATCAGCTGA
TCAAAGGGCGAGATTGTTAATGTCTACTGAAAGAATAAACAAGTCCAGTGACAGGGTTAG
GGAAAGTAGAAGGACCATGCTGGAGACAGAGGAGCTTGGTGTTTCAATT
>TeaL_179507
TGGGTGTCCAATACACAAGTCCTAATGCTTTTCTTTCATTTCCAGTCCTCTTGATTGTCT
TCACCATTCCATCGCAACATTGTTCTGCAACTGATACTTTAACTCAGTCACAACCAATCT
CAGCAGGACAAACTCTCATCTCCTCTGGCCAAATCTTTGAGTTAGGCTTCTTCATTCCAA
GCAATTCCAGTAAGCAATATGTTGGGATTTGGCACAAGAACATACCAATAGATGATCGAA
AAGTCGTATGGGTGGCAAACAGAGAGAATCCACTTACAGTTAAAGCAACAGACTCTGCCT
CTTCAAGTCTAACAGTTGGTAAAGATGGAAATCTGAGACTACTTGATGGCATGAACAACA
CTGTCTGGTTGACAAATGTTTCTGTCCATTCCAACAATTCAATTGCGGTGCTTTCAGACA
GGGGAGACCTTACTCTTAAAGATAGCGTCTCTGGATTGATCCTGTGGGAGAGCTTTAACT
ATCCTTGTGACACTTTTTCACCCGGCATGATGCTAGGAATGAATACTAAAACAGGAGAGA
AACGCTTCATGTCTTCCTGGCTGACCGAAGATGACCCATCGCCTGGAGAGTATGTTTGCG
GGTTTTCAATGGACACACCAACGCAGGTTTTCATTCGGAATGGTTTCAAGCCATACTGGA
GAAGTGGTCCATGGGACGGATCGAAGTTTATAGGGGTACAGGACATTGACCACGGTTATG
CCAATAAATTAAACATCGTACACGATAATCAGCAGGGAGGTGTGTATATCACATGGTATA
GTGAAAACACCTCTTATGTCGAATTTATTTTCTTAACACCAGATGGAACTTTGAAGGTAA
TGCACTGGGATGAACAAGTCAAGAACCTGTATGTTTCTTTGATGGTTCCGGCCAATCAAT
GTGATATTTATGGGGTTTGTGGACCTTTCGGAGTTTGCGATAAGAATAAGTCTCCAAATT
GTGAGTGCTTGAAAGGGTTTGTACCAAACTCAATTGAGGATTGGAAGAAAGGAAATTGGG
CAGGTGGTTGTGTGAGGAAAACTGATTTGCTATGCCAAAAGAACACTAGCAGCTTAGCAT
CATCAGGAAAGGCTCAAAATGATGGATTTTGGAAGTTGAGAAGTATGAAGCTGCCGGATC
ATTTTGAATATTTGTACAGCGAGGATTCCTCAGGTTGCCAACAATGGTGCTTGAGTAACT
GTTCTTGTGTGGCATATGCATATGTGACTGGAATT
>TeaL_179508
ATTTGGCACAAGAACATACCAATACATGATCGAAAAGTCGTATGGGTGGCAAACAGAGAG
AATCCACTTACAGTTACAGCAACAGACTCTGCCTTTTCAAGTCTAACAATTGGTAAAGAC
GGAAATCTGAGACTACTTGATGGCATGAACAACACTGTCTGGTTGACAAATGTTTCTGTC
CATTCCAACAACTCAATTGCAGTGCTTTCAGACAAGGGAGACCTTACTCTTGTAGATCGT
GTCTCTGGATTGACCTTGTGGGAGAGCTTTAACTATCCTTGTGACACTTTTTTACCGGGA
ATGACGCTAGCAATAAACACCAAATTAACAGGAGAGAAACGCTTCATATCTTGGCTGACC
GAAGATGACCCATCTCCTGGAAAGTTTTTTTGCAGCTTTTCACTGGACACACCACCGCAG
CTTTTCATTTGGAGTGGTTCCAAGCCATACTGGAGAAGTGGTCCATGGGACGGCTCGAAG
TTTATAGGGATACTTGATGGTTTGTACGGCTACGTACTGTCCACTTTCTGTTCTTAACAC
CAAATGGATCTTTGAAGATAATGTATATGGATGAAAAAGTTAAGAACCCGTATGTTACTT
GGATGACACCGCTCAATCGATGTGATATTTATGGGGTTTGTGGACCTTTTGGAGTTTGCA
ATAAGAATAAGTCTCCAAATTGTGAGTGCTTGAAAGGGTTTGTACCAAACTCAATTGAGG
ATTGGAAGAAAGGAAATTGGGCAGGTGGTTGTGTGAGGAAAACTGATTTGCTATGCCAAA
AGAACACTNNNNNNNNNNNNNNNNNNNNNNNNNNNNNNNNNNNNNNNNNNNNNNNNNNNN
GCGAGGATTCCTCAGGTTGCCAACAATGGTGCTTGAGTAACTGTTCTTGTGTGGCATATG
CATATGTGACTGGAATTGATTGTCTGGTTTGGACTGGAGGGCTCATGGATGTTCAGCAGT
TTTCACTTGCCGGGAACGACCTCTACCTTCGCC
>TeaL_179509
CTCACAATTTGGAGACTTATTCATATTGCAAACCCCAAAAGGTCCACAAATCCCATAAAT
ATCACATCTATTGACCGGAACCATCCAAGAAACATACGGGTTCTTGACTTGTTCATCCAT
AAACATTCTCTTCAAAGTTCCATCTGGTGTTATGAACATAAAGTGGACATAAGAGGTGTT
GTAAACGTGCCATGTCATATACACACTTCCCTGCTGATTATCGTGTATGAGGTTAAATCC
ATCGCCGTAGTCGTTCTCAATGTCCAGTACCCCTATAAACTTCGATCCATCCCATGGACC
GCTTCTCCAGTGTGGCTTGGAACCATTCCAAATGAAAACCTGCGGTGGTGTGTCCATTGA
AAACCCGCAAACAAACTTTCCAGGAGATGGGTCATCTTCGTTCAGCCAGGAAGCCAGGAA
GACATGAAGCGTTTCTCTCCTCTTTTGGAGTTCATTCCTAGCATCATTCCCGGTAAAAAA
GTGTCATAAGGATAGTTAAAACTCTCCCACAAGATCAATCCCGAGACACTATCTTTAAGA
GTAAGGTCTCCCCTGTCTGAAAGCATTGCAATTGAGTGGTTGGAATGGACAGAAACATCT
GCCAACCAGACAGTGTTGTTCATGCCATCATGTAGTCTTA
>TeaL_179510
GCTACATGTGCAAAGCAAGCCAGGATACACATGTAGAGTATAAACTTTTTGGTACCATTG
TTCATTCAGGCTTCTCACCAGATTCTGGGCACTATTATGCATACATCAAGGATGCAATGG
GTCGTTGGTATTGCTGCAATGATTCGTANNNNNNNNNNNNNNNNTTTTCTTGTACTAAAC
AAAGGACAGGGCCTGCCAACACTGCATTGGCTTGCAATGGAGTGAAGTCTCAAGAGTGCA
ATGGCAGTGATACTTCTAAAAGCCAAAAGGTAGGTCATTCAGGGAAAGCAGTGTATACAA
AACAATCTGTTGATCATTCTTTTGAAAGCGATAATTTGACCAGATGCCGAGGGCCTGGCA
ACACTGCATTGATTTCCAATGGAGTGAAGTCTCAAGAGTGCAATGGCAGTGATGCTGCAA
AAGGCCAAAAGATAGCTCATTCAGGGAAAGCAGTGTGTGCAAAGCAATCTGTCGATCATT
CTTTTGAAAACGATAAGTTAAGCAGATGCCCAGGGCCTGCCAACACTGCATTGGCTTCCA
ACAGAGTGAAGTTTCAAGAGTGCAATGGCAGTGATGTTTCTAAAGGCCAAAAGGTTGCTC
ATTCAGAGAAAGCAGTGTATGCAAAACAATCTGTCGATCATTCTTTTGAAAACAATAATT
TGACCAGATGCCCCGGGCCTGCCAACACTGCATTGCCTTCCGATGGAGTGAAGTCCGAGT
GCAATGGCAGTGATGCTTCTAAAGGTCAAAAGGTATCTCATTCAGGGAAGGAAGTGCATA
CAAAACAATCTGTCAATCATTTTTTTGAAAACGATAATTTGACCAGATCTGAGGACAATA
AGGTGCCTTTTAGTGGAGAGGCCAACNNNNNNNNNNNNNNNAAGTCAATTTCAATGGAAA
TAATGGGGATGTGAAAGCGTCAATTTCAGCGGAGACGGGTGAGAAGAATATGTCATCATC
TAATGGAAATGGTGTTACCAAAAGTAAAACAGTTGAAGCAATTGATAACGGGAACATCCA
ATCATTTGCTTTAGAAAATGGGAATGGGAATGGGAATGGGAATGGGAAAACCAAGAGTCT
GCCTGCTGATTCTGTAGAAGCAG
>TeaL_179511
AGTTCTCCAGACATCCCCTCAGGTACTCTAAATGTATAAGTATTTTGACAAAATCAAGAC
AGAAAACATGAAAACATGATAAGGATATATCAATTAGGTTCTTAAATAAAAATTGAAGTC
AAGAATAAGAGAATATATTTTTTATTTTTTTTAATTTGGCACATCGAATTCATGATTTAG
ATTTGAATAATCCATTTCTTTTGGTTACAAATTATCTTTTAGACTTATTTTTGTCTTTAA
GAATTTTTTAAGTTTGAGTCACAATATTTTACTTTTTAAGTCTGTTTAGGGTAGACGATC
TTAAAAATAAAAATATATATAAAGTGAGTAAATTTATATATATATATATATTTTTTCTAG
GTGATCTAGTGTACACAACTTTAAAAAGTAAAAAAAATTGACATTTTTGTAAAAACTTCA
CTAAAAACGGAAACAAGTCCCCCCCCTCCCAAAAAAAAAAAAATCTATACTATGATGATG
AACAGCTTTCCTTACATGTTAGCTGTCTGTTTCAGCTATTTTTGGAAGGGGAAAAAAAAA
TTTAAAAGCAACTTACTTTCTAGCAAGTAAAAAAAGTTATTTTCAAAATTTTGAAAATAT
CTATGCATTAAAAATGAAAATGATCTATAGTTTTGATCCTTTTATTATTTTTGTTTTCGA
AAACACAAAAAAACCAGACATGCTATTATTCCTAGTTGAACTTAGTTAATCTAACCTGTG
AAAATTTAATTTTTTTACATATATGCAGGTGAACACACATTTCTGGATG
>TeaL_179512
GGCATTACACCGTACATTATAGATTGAATTTGCAAATATAAGTAAAGTGCTGTTCAAATT
CTTTACATAAATACTCGTAAGCTGCTGTGATCTACCTAACTTGTTCCTTTTTAAGATGGT
GCTTAGCAGTTGTATAGCGCGGAAGAGAGTCGTGGGGTGAGGAGGACCTCCACTGGAGTT
GCTTTTGGAGCACTCAGCCCCGGACTTTCAGTCATATTAACCTCCAAGTCTGAGACCGTT
CCCAATTCGAAGCCATGAAGTAGCCTAGCCAATGTTAAATGCAAGACCTGAAGTGCAAAT
GTGATCCCAGGGCATATCCTCCTGCCAGATCCAAATGGTACAAATTCAAAATGGAGACCC
TTGACATCCAAATCTATCTGATCCACAAGAAACCTCTCGGGTTGAAAATCTAAGGGGTTA
GACCAAATGTTTGGGTCACGGTGCAACTTCCAGAGGTTAACTAACAGGCGTGTGCCAGCG
GGGATGTGGAAGCCAGCGTAAGTATAAAAGATTTTTTATATCAGATTCATCCACTTGGCG
GTTCTTGCCCACGTGGATGTCCAACTCATCTTGGGCTTTCTTTAGTACGTGACGGTTGTT
CAGTAGTAAGGAGATCGCCCACGTCAAAGAGACTCCTGTCGTTTCATTGCCACCTAAAAT
CATACTCAAGCAAATGGCCTTGATGACAGTATCAGTGTCATGGCCATGGGAAAGCTGACT
CTCCTCCATGGCAGATATCAGGACATCGATGAAATCTTGCTCCCCCTCATCGATGCTTCC
AGCAACTCTCTTTCGCCGGTGTTCCTCCACCCAGCTCCCAATCACATCATCCACCTCTCT
TGCAGATCTCTTCATTTTGCCCCTATATCCATTCAGCACATCAAACCAACCAAGAAATGG
AATTGCATCAGAAATCAGAAGCAAGCCCACTAGACGCATAAAATCTCCCAAAGCCTTCTG
GCATCTCCTCGACTCCTCCTTGCTGCTTCTACTGTTGCCAACATACCGGTAATTCTTATT
AACAATTCTTAGAATTATTTTCATTACCAAGTCCCCAAACTTCTCCTTCATTTCCACCAA
CACCGGTTTCCTACTCCCTTTCCCTACCCACTGCTCATATACCTCTTTCATGAAAAAATT
GACCTCTGAGTCCCGGACATGCTTAAGAATCTCAAGTCTACGGCTTGATAGGAGCTCAAT
AATGGCTAGCTTGCGTAAATCGCGCCAGTATGGTCCATAAGGAGCGAAGCCAAGCACGGC
GTGGTCATAGGCCATGAGCTTTAGAGCTAAAGATTTTGGTCGGGTTGAGAAGATTTTATC
ATTTGTGGTGAAACACTCTTTTGCAACTTCCCAGCTACTAACCACAAGAGCTTGCTTAAT
GCCTAGACGGATAGAGATGGCCGGTCCAGAGTTATCGGCCATGGCGCCCAACGTTCGATG
CAGTAGCTTGTTTGCCCCGAGAAGATGGAGGTGACCGATGAGAGGCCACGCTCCGGCTGG
CTCTGGAGGTGTTCTGTCTCTCTTCTTGTGGAGCTTGGATTTGGCCATGATCATATTGAG
ACAAACAACAATGAAAACAAGCCCAAGAACCGTGAGAGCTTGAAGCTGAAGGTAAGACTC
CATGCTTCACAGTTCAACAAGAGATCATTCAAAACCTTAT
>TeaL_179513
TACTGGGATTATTTTAAGTTCAAATGATGGGATAATTGAAGAAAACGAATACACTCCAGA
TGGAGGATAAAGGCTAATATTCTTTCATTTAATAAGGATTCAATGATCCAAATTATTATA
ACACAGATCAATATCTATAATGTTCTTAACCTATGTAACAGAACAATTATTATCACTTCC
TAACATCGTAACAGGCAGATGATCCGTCTCCAAGATGCTCAAAACCATCCCCATGATGAA
GAAGGCTATGTGGGGTCCTGTTTCCAGAGTCAGAGAAAACCACATTGATTATGCAGTGCT
GCGACCAAGGAGGTGCTTGCGAATCTCAGGCAGTTTCTGCCGGAAGACAACATCCAATCG
AGCATCCAGAGTGTTCTCACAGACGATCTTCCCATCTTGTGAAGCCAAAACTACTCCACC
GGAGCAAGAGGGACCATGTGAGTCTTCACTACTTGGAGGTGGTGGGAGATACACACGTTT
GTCAATGGTAATCTTAGGGGCATGTACTCCGGCTTTGTCAATATACTCATGTTTTGCATC
ATCCAAAACAGACTCAACGAGCACAACATCAATCTCCCGGCACCTCAACAAGACTGATGG
CTCTTTCAACCGCAGTAAACTCTGAACAATCAAGCCTTTGAGAAGCTTTTTATATACATT
CCTGTTATTTGCAACATTCAGGAGCTCCTTTGCTGCTGCATCTTTCATGGAGTTGACCAC
ATCATCCTGAGCTTGAAGAACTTTGATACGAGATGCATTCAGCTGCATAGAGTACTCGAT
TTTTCTCCGAACTTCGACTTGCTTCTCTTTACGCTCGTACTCTTGTCTGATTTTTTTCTT
TTCAACTTCTACCAATTGCAACTTCTCGATGTTAAATTCTTCTTCTGCGGAGACGGAGAT
CTCGTTGGCTTTCTCTTCGGCTTCTTGGCGGATGAATCTGACCATCTGCTGGATCTGCTT
GGAGACATCTGCGTCGTTCATTTTTGGAACTGAGTTTAGAGAGTCGAAAAACAAAGGATT
GGTTCGGTTGATCGGAGCAGCGAGAGTCGGATGTTGCACTGGTTTGTTTGCTTGTTTGTT
TGTTCTAGGGTTCTGAACCAACCATTTTAGCTCAATTTCGAACTCCCACGACTCTATAAT
TCGAGCTTATGCTGATTTAGTAGTTACTTGTTTTCTCGCTCTGGTTTGGATTTTTATTTT
TTTTCCAGATATTACTAGTATAATTTGTTGTGATTGAATTTTTGGAGGTGATTAGTCAGT
TGTTTGATTAAGATCGGTGGAAAATGAGAGATCTTGTTTGGTTTTGAGAGCATCGACTGA
ATTTTCTGTGGTTAGCTACACTGGAATAGGTTCAATCTCTGAAGAAGATCAATCATAGAT
GTGATGTTTACTAAGATACACTGCACAAACGAGGATCAATTGTTGTTTCAAACATGCATT
TCACAAAGCTCGACGACTCTCCTATGTTCCGTAAACAGATGCAATGCCTGGAGGAGAGTG
CTGAATCCCTGAGGGAAAGAAGTTTAAAATTTTACAAAGGATGTCGGAAATACACTGAAG
GACTTGGCGAGGGATATGATGGGGACATTGCTTTTGCCAGTGCCCTAGAAAATTTTGGTG
GAGGGCATAATGATCCAATTAGTGTGGCTTTCGGAGGCCCTGTTATGACAAAATTTACAA
TTGCATTGAGGGAAATTGGGACATACAAAGAAGTTCTCAGATCTCAGGTTGAACACATGC
TCAATGACCGGCTACTGCAATTTGTCAATATAGATTTGCATGATGTCAAGGAAGCACGGA
AGCGTTTTGACAAGGCTAGCCTTCTTTACGACCAGGCTCGTGAGAAGTTTTTGTCTCTGA
GGAAAGGCACAAAGAATGATATAGCTACAGTTTTAGAGGAGGAGCTTCATAATACAAGGT
CTGCTTTTGAGCAAGCTCGCTTTACCCTGATAACTGCTCTTTCAAATGTTGAAGCAAAAA
AAAGGTTTGAATTTTTGGAAGCAGTTAGTGGTACGATGGATGCTCATCTCCGTTACTTCA
AACAGGGCTACGAGCTGTTGCATCAGATGGAGCCATATATCAATCAGGTCTTGACTTATG
CACAACAATCTAGAGAAAGATCCAACTATGAGCAGGCAGCTCTTAATGAAAGGATGCAAG
AGTACAAGCGGCAGGTTGATCGAGAAAGCAGGTGGTCTTCAGATGGCTCTAATGGATCTC
CTAATGGAGATGGTGTACAAGCAATTGGTAGAAGTTCACATAAAATGATAGAAGCAGTTA
TGCAATCTGCTGCAAAGGGAAAGGTTCAAACTATTCGACAAGGTTATCTTTCGAAACGTT
CCTCAAACTTGAGAGGTGACTGGAAAAGAAGGTTTTTTGTTCTTGATAGCAGAGGAATGC
TCTATTATTATCGCAAACAGAATAGCAAACCATCTGGATCTGGCAGTCAACTTTCTGGTC
AGAGGAATAGTTCTGAACTTGGTTCTGGACTGCTGAGTCGATGGCTTTCTTCTCATTATC
AAGGTGGAGTACATGATGAGAAATCTGTTGCCCATCACACTGTGAACCTGCTGACATCAA
CTATAAAAATTGATGCTGACCAGTCAGATCTGAGGTTTTGCTTCAGGATTATATCGCCAA
CGAAGAATTACACTTTGCAGGCTGAGAGTGCCCTGGATCAAATGGATTGGATTGAGAAGA
TAACCGGGGTTATTGCTTCATTGCTGAGTTCTCAGGCTCCTGATTTTGATCACGCAGCAG
TCGAAGAGTACACATCCGAAAGGATTGCCTCTGGAAATCATGAACGCACATCAAGGAGTT
CACGTCCCTGTATAAAAAGTGAGAAGCCAATTAACATGCTGCAAAAAGTATGTGGTAATG
ATAAATGTGCTGATTGTGGTGCCCCTGAACCAGACTGGGCATCCTTAAATCTTGGTGTTC
TTGTCTGCATTGAATGTTCTGGGGTTCACCGTAACCTTGGCGTGCACATATCGAAGGTAA
GGTCGCTGACTCTTGATTTTAAAGTGTGGGAGCCTTCAGTGATATCATTGTTTCAGTCTT
TGGGAAATACCTTTGCTAACTCAGTATGGGAGGAGCTATTGCAATCAAGAAGTGGATTTC
AGGTTGATCTTGTCCCTACAGGCCTGTGCAAGTCTCACAAGCCACAGCTGCTTTTTATTG
GCAAGCCCAGTCATGCTGATTCAATTTCATCAAAGGAGAAATTCATTCAGGCAAAGTATG
CCGAGAAACTTTTTGTTCGGAAGTCCCGGGACAATGTCGCACAACATATCTGGGAGGCTG
TTCGTATTAATGACAAGAAAGCTGTATATCGTCTCATTGTCAACTCTGAAGCAGATGTAA
ATGCTGTGTACGAGCAAGTGTCTTGTAGAACCTTAACCCTTGCCAAAGTAATGCTGCTGC
AAGAGCAGACAAACCTTGATCACAATTCTAGTTACCTACCTGAGGAATCATTGTTGAAGT
CCTCCTTGAACTCTTCAAACTTAGCAGGCACAAGTAAAGGCCACGCAGTGGAGGAAATTG
AGGGGTGCTCCCTGCTTCACCTTGCTTGTGAAACTGCAGACATTGGCATGCTGGAGCTCC
TATTACAATATGGTGCAAACATAAATGCTTCTGATTCAAGAGGTCAGACTCCGTCAAGCT
GCTTTTTTCAAGGGGAGCTGATCCACAGGCTGTTGATGAGGAAGGTAAAACCCCTCTTGA
GCTTGCAGTGGAATCAAATTTTGAGGACAGTGACATTCTTGCTTTATTATCCGATTCAAA
TGGCTAATATTCTTAAAATGATTTGAATTTTTTTTTAATGGGTGTCAGTTCCTTTTATTT
TTTTAAAATTATATTTCATGAATTCAAGGCTGATTACGGCCCCAGTGAGAGATATAGTGG
CCACATGGTTTGAGGGTTTGACGAGGAAGGTAGGTTTGCACTCCTGTGTNNNNNNNNNNN
NNNNNNNNNNNNNNNNNNCTCCTCGGATTGGGGGAGTTGTGTCGTGGTTGTTTGTTTGTA
CATTTTTTTCATTTGGTTGATTTTGTGTTATAATGGGCATGAATACAACTCTTTGTATAT
TAAGTTAGGTTAAAGCAAGAAAAGTTCGTCTTGTTTTGATTAGTTATTGATCTGATGAAC
CTGGAGCTACACAGTTTAATTTAAACATTAGATGAATGGAATGGCC
>TeaL_179514
CCACAATTTACACACAAAATAAAATCAGCAAGATATTATTCCACAATTCAAGCATTTTGA
TTTGGAAAAAAAAAAAAAAAGAAAAGGGAAAATATTTCAGCAAAAATAGCACCAGAAATT
GGGAAGACACTGCCAGTGTGCTCTCCATGTTTCCCAAGAGAATGAGGAAAAAGTATAAAT
TCTTACACAACAAAATGAAAGAAAACTAACAAAATGTTTTCTACAGTAACAGAAAACAAG
CACAGGGAGGGGAGGAAACACTCACTCTGGTCAAACAAAACATATTTCCACCACTCCAAA
GCAATTCTCTTCTTCTTTTTTTTTCTGTTTTTTGTAGTAACTGAATTAAGATTCACATCT
ATAGCCATTTGAGTTTCTTCTGCTTTGTTTCCATCAAAAAACATTCAC
>TeaL_179515
TGCCAATCCAATTTATAATTCTTATACAGCCTCTAAATAATTATAATATGCAGGATCACA
TAATTGTCACTGTCAATTAGCAACTTAACGTGTCGTTTAAAGCCACCTACCTACCAATGC
TTCCAATGAAAAATTGTGAACAAAACAAAGTTCCTTTTTATTACACGAGTGTTAATCACA
TGACAATGTTTATGTTCTGTATGAATAGCCCATCAAGGTAAAGATCATATGACGGTGTAA
ACATGTAGATGGTTACAGGTGGGCTCTGACAAAAACCCAGCATAGAAGGTTCTAGAAGAT
TACTTACGAAAGCGTTACGCTTCTACAAGGTGGGAGGGACCCAGGAGTAGCCGTGTGTTA
GAACATAACCAGCCCTTTCAAGCAACTGGTCTGCTTCCTCTGGGCCTCGGCTGCCTGGCC
TGTATGGAATTGGCTTGACCTCTCCATTATCTATTCTGTGGAGCAAAGGCGTAAAAATCT
CCCATGCAGCCTTTAACTCGTCTCTGCGAACAAAATGCTGCTGATCTCCCCTTATAGTGT
CAAGAATTAGACGCTCATAAGCCTCTGGAATGGTAACACCATGGTAACGTTGCTGATATG
ACAAGTCTAATTCACTTTGAATGGTCGACATTTCCAAGCCAGGCTGCTTGACCGTAACCT
TCATGTAAATGGCCTCTGAAGGTTGCAGGCGGATTACGATTTCATTCCTTCCTTGCTTTT
GACATTTGAATATATCACCAGGAACGGTTTTAAATTGAATACGGATTTCTGCCTTCCTAG
AATTTAATGCTTTCCCTGCCTTGAGTATAAACGGAACACCTTCCCATCTTTCATTGTGAA
TTTGCAGAATCATAGTTGCAAAAGTGGGAGTATTTGAGTTGTCTGGAACTGTTGGGTCAT
CAGTGTAGCCATCATATTGTCCGAGCAAAACTTCTTCATCTTCAATCGGAAGCACCGATT
GAAGAACCTTCACTTTCTCATCTCGAATATGCTCAGGTGTAAGAGAAATAGGCTTCTCCA
TAGCAATTAGGCAAAGAATCTGCAATAGATGATTTTGAATAATATCACGAATGATTCCAT
ATTCATCAAAATATCCACCCCGACCCTCAGTTCCAAAATCCTCCCTAAACACAATCTGTA
CATTGTCAATGTTGTCACGATTCCACAGTGGCAGGAAAAAGCGATTTGCAAAACGAAGTA
CCAACAAGTTTTGCACCAATTCCTTTCCCAAATAATGATCAATACGATAAATCTGTTGTT
CATCAAATAACTCTCCAATCTGTGCACTCAGTTGCTCAGACGAGTCCAAATCCTTGCCAA
AAGGCTTCTCAACAACAATTCGAGTCCATCCACCAAGATCAGATTTGTTCATGCAATAAT
TCCTGATCATTTTGCAGACAGACGGATATACTGATGGTGGAAGCGCAAGGTAAAAGAGTC
TACGAGATGATCCTTCCTTAGTATTTTTTGAGAATTCATGCTTAGATATTTCCTTATCTA
GTAACTGAAAACCCTCTTCAGAATCATAGGAGCCACTTACATATCTTATCAATTGCAGAA
ACTTTGATACTTCTTCCAGTTGCTCACCTGAAGCACCCTTTCCTGGGACAAGATTTCCAC
GTATGCGATTTCTCAACTCATCATCTGAAATCTTGGTCCTCGCATAGCCAAATATATGAC
CTTCATCAGGATTCAAAAATCCCTGACGATAAAGGTTGAAGAGGGCTGGAAAAGTCTTTT
TCTTGGCAAGATCACCTGAAGCACCGAGTAAAACAATGGAGAGACTCCCAGTTTCAGCCA
CATATTCTCTTGATAAAGAGTCATTGCTAGAATTGGATCTTTTCTTTATGGTCCATCCAC
CAGACTCCATCTTCCAAGCTTAATAAGCAGGTTTCACCCAAAACTCTCTGACAATTCAAT
CACACAAAACTGTAAGCTCAGAGAACAAGCAATTTGAGAAATCAAGGTACTTGTGTATTG
ATAATATTTGAGAGAAAAGAAGAATATCAAAGTGTAGAATATATATATATATATATTGAG
AGAGAGAGAGTAGATAAAAGAAAAACATTCTCACTCACATTTGCATATTACTGCTACCAT
TATAATCTAAAATCCTATCCTATTTGGCTTCCCTTGGAGCTCTACTTCATAAAATACCTT
GTGTAGCATTTTCACCCAATCAAATCAATATATGCTGTGATGGTGAGTTCTGAACCAGTT
ATGGGATAAAAACTTTCATGAAACAATCCAGGAAACTAATTGATGCTCCACCTCTTCCCA
ACTGTTCACTTTAGTGACCAAGGGATGTTGATTAACAGACTCTATCTTGCACCAAGGGTA
TGAATTCTCATAATCAAAAAGTAGAACCCTAATTCCAACTTCAGCACACTCCATGGCATA
TCTAGGGTTATCATCAATCAAAACTTTCCTGCAAATATCAGATTTAGGTCTAGACTGCCC
TTCCAAAGCAAAGTGGTTTCCAAAGTGAATCTCTTGGAACAACCCTTTGTAATGCTTCTC
AATCCACTCGATCGTGTGGTCTCTGATTGCATTCTGGCGGGACGTCACCACTGATAAATT
ACAAAATCTTGATAACTTCTGGAGGGCCTGCCGAGCACCTGGAATTGGATGAATCCCTGT
CTTGAAATAAGACGTCTTAAAGAACTCATGAACACGGGTATCAGCTTCATCACGGGAGCA
GTTCCATATCTTGAAGAACTCATAGACGTGGTACTCTGAGACTGAGTGATTCAAAGAGTA
ACGATCCGCAATAAACCTATTTAGAGCTGATACAAAGTTTCCGAGAACCTCGTCCACGTC
AACAGCAACAACAATTTTGGCAGGGAATGGTTGATCTGGGAAACCAAGGGGGCTACGAGG
GTCACATGATGCAAATCTAGCAGCAGCATCGCATTCATCTTCTTCTAATCCAATCCCGGA
ATCACGAACTAGCTGTGGCAGGCTCGGAGCAAATGCCTGAGCATTCTGAAATGCATTGTT
ATGGTTTTGATGATGATGATGACGATGATGATGATTGTTGTTGCTGCTGTTGTCGTCAAT
CCTTTTTTTGCGGATGTAGTCCCAACTGTCGGAGGAGGAGCAACCCTTGAGAGTCAGGCC
CCCATTGACACATCTTCCATTTAGTAGCAACGTAGCTCCTCCTCCTCCTCCTCCTCCGAC
AGAAGAAGAAGGAAAAGGAAAGCGGCCAATTAGGTTTGAGGAGGCGGAGGAGGAGGAAGA
AGCATAAGAATGATAGTGTTGGTTGCGATGATGGTGATGTAGGAGGGCATGGGCTTGGGC
TTGCAATCTCTTGGATAGCATTAATAATAATGGATCGTTTCCGCCTTGAAACAGTGAAGA
GGCGGCAGCCATTAAACTACGAACCCCCAAGCGATGGCGGCGGCAGCGACTACGGTGCTG
CTGCGGATCAAACAATGATAATAACGATGAACGCAGGCTTTGCCTCTTTATCATAACGAT
CTTCCACACACTCTCTCTCTCTCTCTCTCCTAATTTGTGTAGGTAGTTCTCTCACAGATT
GGTTTCCTCTCTCTCTCTCTCTCTCTCTCTCTCTCTCTGTCCAGTTAGTTGTTTGTGAGT
GAAAATGTCAGACGAATC
>TeaL_179516
CCCCATCTTCCCCCTCTCCTCCCCCTTCACCGTCCCTCCCCACAACATATTCGTTATCAC
ATTCATCACCGTCAAAAACATCTGCTCCCCAACGTTGACCCGCGATCCGACCCGACTATA
AAAGTACTGGATAGTCCGCCGGAGCTCGCGGCGGCGGAGGCCGTAGACGGAGTCTAAGGT
GGCGTTGCTGAGCATTTCGCGGACGCAGACTTTTCTCAGCATCCGCCACTCGGGTCCGTA
CGGAGTCCAGACGATGTCGGAACCGCCGTACGCCGCCTCACGGCCGGGGCGGGAGATGGA
AGGGGAGGAGATTACGATGCCGATTTTGGTGCCGAGGCGGAGAGTGAGGATGGGGCCGTG
GGTTTGAGAGAGGGTGGAGAAGTGGGTGTGGAGTTCTGGGTCGAGGAATGGGAGGCTGCC
GAGGATTGGGAGGCCGAGAGGGCCTGGTGGGAGTGGGGGGTCAGGGGTTGTGGGTTTGAG
GTATAAGAACC
>TeaL_179517
ACTCGATTCGGGTCGGGGGTAGAGGTCGGTTAAACGGTGCAGGCTCAAAACGAGGAGCCC
CAACTCTCTCTCTCTCTCTCTCTCTCTCTCTCTCTGGTTTCAGCATTTGGCATTTCTTGT
TAGTTCATCATCATCTGCAACAACAAAACATACACACCTACACGCATATACGCTGAGAGA
TGGATCCAGAAACAGCGCTAGGGTTTGTAAAGCACGGCGCTACTCTTCTCCTCCTCGACG
TCCCTCCACACACCCTTGTCGGCATTGATACTCAGATGTTCTCTGTGGGCCCTGCTTTCA
AGGGTATCAAGATGATTCCTCCCGGTCCTCATTTTCTCTATTATAGTCCTTCCAACAGAG
AAGGAAATGAGTTCTCACCAATAATCGGCTTCTTTGTGGACGCCAGCCCCTCAGAGGTGA
TTGTCCGTCAATGGGATCAACAAGAGGAACGACTTGTCAAACTATCAGAAGATGAGGAAG
AGAGATATTCTCAAGCAGTAAAAAGCTTGGAGTTTGACAGGCAACTGGGCCCTTATACAC
TAAGTCAGTATGGTGATTGGAAGCGGTTGTCCAACTATATTACAAAGAGCACTATTGAAT
GCATTGAACCCATCGGAGGAGAAATTACAGTTGCGTGTGAATCTGAGATTGTTGCAAACA
TTCCTAGCACACCCACAGAGAGAGCTTTGGCTGAGCAGCTGAAGAATGGTAAGTTCTCAA
GGTCCGTTGATAAGTCTCAAAGGAGAGGTAGTTATTATACACCAATTCCCCGTGTTATAA
AGAACAAGGCAATTCATGGGCAAGAACTTACTTCTTTGAATCTTGACAAGACTCAGTTGT
TGGAAAGCATACTAATAAATCACTATGGAGGTTCTGAAGACTTAATATTAGGCGAGCTGC
AATTTGCATTTATTGCATTCCTGATGGGACAATCACTTGAAGCATTTCTACAATGGAAAT
CATTAGTTAGCCTCTTTCTGGGCTGTACAGAAGCTCCTCTTCATACAAGGAGTCAACTAT
TTACCAAGTTTATTAAAGTTATCTATTATCAGCTCAAGTATGGATTTCAGAAAGAGCACA
CAAGTACTGGTGGTGCAGAAAAGGGCACATTAACATTGTTAGATGAGTCTTGGTTGTCTG
ATAGCTTTTTGCACCATCTTTGCAAGGATTTCTTTTCGTTGGTGCTAGAAGCCCCAGTTG
TGAATGGAGATCTTTTGTCATGCAGAAAAATGCAGTAGATGGAATGTACTGCGAAGAGGA
TGATGAGTTTGCTCCAGTTGTTGTGGTGTTAGACGATTGATCAAGGTCTAGCTGCCTAGA
CATGTGACAGAAGCCACGGACCTTATTGGCTTGGCCATCAGAAATTGTGGGACAGCATGG
TTTTTGGAGTCTTCATGATCTCTGCTTTCAGCAACTCTAATGTGTAGCTAATTATGCTAA
CATGAGATGAGACATGATATCTTGTTATTTTCTCTAGATCATCGTACACCTTGTTCAAAA
A
>TeaL_179518
TCTCCCCCTCCATGACTTCCCTTACACAATGCTCAATCTCTTCTCTTCTAACAATACCCT
TGTTGTTGCACCGAACCCTGAGTCCCATCCTCCAAACATCCATGACATACTTGGCATTGG
TGCTTTGGTCTGTCCATTGCGGCATTGCCACCATTGGAACTCCCAAGCTCAATGCCTCCA
AAGTAGAGTTCCAACCACAATGTGTCACAAAACACCCAACTGCTTTGTGTGCCAAAACTT
GTAACTGTGGACACCATGATACCACCAAGCCGTTCTCAGAGGTCTCTCTCACAAAGTCTT
TTGGAAGCTTGGCCTCTTCTTTTGACCTAACAACCATTTGGTCTCTCCTCGAGCCAATTC
ATGCAGGTGCCAGTGTCTGGCTTGAAGATGCTGAGACCATACTCTGTATCATCTTGGAGT
CTATTGTCCAAGAACATTGATGGTATGGTTGGTCCTATTGTCCT
>TeaL_179519
CGGGGGTCGGGTCGGGTCTGTCAAAATGTCTTCAGTCCTTTGCAGAGAAGAAGAAGATCC
AGACGGTGTGTAAATGTGATTTTCCAATTTCACATCTCTCTCTCTCTCTCGCTCAATCGG
AGACGAAGAACAATCTGAATGAATCGGAGCTTATCTTCTCAAAAAGCGCACTCGATTGAT
TCGATTTTCTCGTCTCAGGTTTGAGCTCTGGGTTAGGGTTTGTAGTCTGGAGTAGAATTC
AGATCGGGTTTTTAGATTGTGACACATTTTCTAGAGTAAAGTTGGGATTGGAATTTCTGA
TTACGGTTTGGATTGGATTTGTTGAACTAATTGAGAGTCATTGAAAGGGTTTCTATTAAT
AATTGTGAATCTAAAAATGACTGTAATTATACAGGGCTAAAAACCATTTTGGTTTCTGGG
TTTTTCTAGGGGGTGAAGTGAAACCCTAGAAATAGTTTGAATTGTTGTGGAAGATGAGAA
TTCAGCACTGTTACTTGAATTTAGAAGAATAATGGGAGAAATTATAGCTTTGTTTAAATA
ATAGAACAGTAAAGAATCAATGGAAGATTGTTCAAAGTATGCCCATAGTCCTGTTCACTT
GGCAGTTGCACGCCGTGACTATGCTACCCTCAAGAAAATTATCTCAACCGTACCTCAGCT
GGCAAAGGCCGGAGAAGTTAACACTGAAGATGAATCTCTTGCGGCCGAGCTTGAAGCTGA
TGCTGTATCGGCAGTTATTGATCGCCGAGATGTTCCGGGCCGTGACACTCCTCTGCATCT
TGCGGTGCACCTAAGGGATCCGATCTCCGCTGAGATTTTAATGGCAGCAGGTGCTGATTG
GAGTCTCCAGAATGAGAATGGCTGGAGCGCTCTCCAAGAAGCAGTTTGTAGCAGAGAAGA
AAATATTGCTATGATCATTGCTCGGTACTACCAGCCTCTTGCCTGGGCCAAATGGTGCCG
TAGACTACCTCGCATAGTCGCTTCAGCAACTCGAATTCTTGATTTCTACATGGAGATAAC
TTTCCATTTTGAGAGCTCAGTTATTCCGTTCATTGGTCGAATTGCACCGTCGGACACTTA
TCGAATTTGGAAGCGTGGTTCCAATTTCCGTGTTGATATGACCCTTGCTGGCTTTGATGG
GTTCCGAATTCAACGGTCTGATCAGACTTTCCTCTTCCTTGGAGAGGGATATTCTTCTGA
GGATGGGAATATATCTTTGCCTCCTGGATCTTTGATTGTGCTTGCTCATAAAGAAAAAGA
AATCACAAATGCATTGGAGGGAGCAGGTGCTCAACCGACAGAAGCTGAAGTTGCCCATGA
AGTGGCCTTGATGTCTCAAACAAACATGTATAGGCCAGGTATTGATGTTACTCAGGCTGA
GCTGGTTCCCCATCTAAATTGGAGGCGGCAAGAGAGAACTGAGGTGGTTGGAAATTGGAA
GGCAAAGATCTATGATATGCTTCATGTGATGGTGAGTGTTAAATCGAGGCGGGTCCCTGG
TGCTATGACTGATGAGGAGCTTTTTTCTGTAGATGATGATGAAAGGACAGGAAATGGAGG
TGAGCATGATGATGATGTATTGACAGCTGAAGAAAGGATGCAGTTAGATTCTGCACTTCG
CATGGGAAACTCAGATGTTCTTTGTGAGGATGAGGACCGTGGGGTTCAGGATGGCCATGC
AAATGGTGATAGTGGTTCCTATGAAAATGCTGAATCAAAAGAGAAGAAGAGTTGGTTTGG
TTGGAATAAGAAAGGTTCGAAACATGGAGGTGGTGATGATTCAAAAATTCTGAAGAAGTT
CTCAAAGTTGGCCCCAGAAGGTAGCAACCAGCGACCTAATGATGGTCAAAGATCATCCTC
TGAGTTTCCTAGGGAGGATATGGTGGATACTAAAAAGAGTAAAGATAAATGCAGCAAGAA
GAAAAAGATGAAGGGGGCCACAAGTGAGCCTAAGAGTGAGAGTGAGTATAAAAAGGGTTT
AAGGCCTGTTCTGTGGTTGACCCCGGATTTCCCTCTGAAGACGGAAGAGCTCTTGCCTTT
ACTTGACATCTTAGCCAACAAAGTGAAAGCTGTTAGGAGACTGAGGGAGCTTTTAACTAC
TAAACTACCTCAAGGCACATTTCCTGTTAAGATTGCTGTCCCTATTGTTCCAACCATTAG
AGTCCTCATCACTTTTACAAAGTTCGAGGAGCTTCAGCAGATGGAAGAGTTCTCAACCCC
TCCTTCCAGCCCTATGCATTTTGAAGATGCCAAATCTAAGGAATCGGAAGGGTCAACATC
ATGGATGTCGTGGATGAGAGGGAGCCGTGGCGGGCAATCAAGTGACAGTGAAGGCCGCAG
CTTCAGGGATGAAATTGACTCTTTCCAAATACCATCTGACTATGCGTGGGTTGATGCCAA
TGAGAAGAAGCGTCGTATGAAAGCGAAGAAAGCAAAGAACAGGAAACATAGGAAACAAAC
AGCAGCTAAAAGCGGGGACAGTGGACGCCAGGCAAGCGAGGATTTGGAAGAGTAGATGAG
GTAAAAACCATTCCTTAAAACACCGACCTCAATTCTTCCCTCATATGCGGTACCAATGTA
CCATGACTCTTGGGATAGTTATTTTGTTTCATTGTTGTATTTTTTTGCGATGTGAAATTG
TTGAGGAACAAGATATTCTTCGTTCTTTAATATTTTTTTGTTTTCTTTGTTCTAGTTCTT
TTGAAACCTCTCCATGTATCTACTATATATCTGTGATTATCTAGTTTACATTTGTGATTG
GATTCTTTTGAAGGCTGGGACTAGACAAGCACCCTAAATTCTTAATCATGCAGCTATTAG
AAAGCGCTTCTTCATGTTGAACAACGATTTTACAAACTTTGGTAGCGCTCTGAAGTAATC
AGAAATGGAGCAAATTAAATTTATGTGAAGCAATTTTCTGAAC
>TeaL_179520
TCTTCCAACCTGAACATCTCCTATGATAGAAGCGCTAGGGGCCACAAATGCATCCTTATC
AACCACAGGAGCCTTGTCAAACATGTTCATAAGTGTCCGATGCCTAGACAGCTGTTCTTG
GAAGTAGTAATTGCCTTGGAGGCGGCAGCCGAGACGGTCGATGGCTTGGCCGGTCTCGCG
GATCCAGAATCCAACGGTGTAGATTGCTCTTCCCAACGTCCCCATCTTCTTCTTCCTCAC
GAATTGCTTCTTCTCGAAATCAAAGCTGTGATTTTTGCAGGAATGGCGAGAGATAGAGAC
TGGTTTTTAGCTGCGGTGGTGAAGCATTAGGTGTAGAATCGTAGAAGACAGTAGTGTGTG
TGTGTGTGTGTGTGTGTGTGGAGACCACAAGGCAATGACAGGATTGTAAAACTTTTTTCT
ACTTTCACGTAAGGCTGCAAATGAACAGAGCGGTTCCCAAACAAACTCAAACTCG
>TeaL_179521
TTTAGGGCCACCAATCATTTTCCGTAGATACATAGATCTCTGTAAGCAATCACCATTTAT
ACAGATCCAAATCCAATGATTTCATTTTTTTTTTTAGATACAGAAAAATAGATTTGTAGA
TAGATTACTCCAATATATTCGTCAAGGAATATTATCTCTTAGTATCTATAACATATCTGT
AAAAAATTTCACCGCACCTGCGTTAGGACTAAAGCTTAGGTCCCACGTGCTCCACACGTT
AAAAAATATATTTAACCCAACAAAAATCTATGTAGACTCAAACCAAGCCTTAAGCGAAGG
ATTTGAATGTCTTATTGATTTCATTGTTGCCTGATCTGGGTAAACTAATCTTCTCAGGAA
TTAAAGCCCTGTCTTCACTCTCTGTTTTACTCCAAATCCAAAACAAAACATGTCGACCCA
ACCACCTGATCACCCCTCCTCCTCTGCCACTTCCAACGAAATCGAGGAGGTCGAACAAGA
CACCAACAATCCAACCCAGATCAACAACAACAACAGAGAAATCGATAATCCAAAAGAGAA
AAGACACAAAAACACAAAAAAACCCAGATCTATCGACACTGCCACCAACATGGAACCCAG
ATCAAATGACGGCGACAACAACAAAAGCAACAGTGAGGCTAAGGCTGAGGCTGAGGCTGA
GGCTGAGGCCTTGCATAAACTGATTGGAGCAGATCTGAGTTCCATTAAAAATGCTTCCGA
GAGGATCAACAAGTACGAAGTGCCTATCAAACGGGTGTCTGATAGGTTCAAGAAGTTCGA
AGAAAAGAGGGGAACTGCAGATGAGTACAGGGAATTGAAAAAGGTCGTGAAGAAATTGAA
GCAGCAGATCTCTTCCAAGCACAAGGATGATGACTCCGATGCGGCTCGGAAGCTATGGTC
AATTGATTCTACAAACATTACTGGTGCCGACGCCAACAAGCTGCTCGAAGAAATGCCCAA
CTTGTACAAGAACGAGGCCTTTGAGAAAAGCTTGGATTTCAAAGAATTCAAGGAACGTTA
CGATGAGCTAGAGCTCGAATTGAAGCTCTGTCTGCTAAGTTTTTCAGTTTTCCCGGAAAA
TGTTGAAATCAAGAAGAGGGTCATGTTGTACTGGTGGATCGGGGAGGGTTTTGTACCTCC
TGTTCCAAGAAAAGACACGGTGGCTAACACCGCTGCAGCGGCTAACACAGTGCCAAACGC
TTTGGCAAACACGGTGGCTAACACAGCCTCAAACACAGTGTCAAACACGGTGGCTAACAC
AGCGGCTAACACAGTGCCAAACGCTTTGGCAAACACGGTTGCTAACACAGTGCCAAACAC
GGCGGCTAACGCAGTGCCAGACGCTTTGGCAAACACGGTGGCTAACACAGCCTCAAACAC
AGTGTCAAACACGGTTGCTAACACAGCCTCAAACACAGTGCCAAACACGGCGGCTAACGC
AGTGCCAAACGCTTTGGCAAACACAGCACCAAACACTCTGGCTAACGCAGCGGCTAACAC
AGTGCCAATCACGGTGTCTAACACAGCCGCACGGGAAACCAATGATAAGAAGACACCAGA
GCAATTTGCCAATGAGCTCTTCAAGAAGCTTATTGAGAAGGGTTTCATTCAGCCCGTGTA
CAAGAAGCGTAGCGTTGGAGTTGACATTTGCAAGATGCACCCATTTGTTCGTTCTATGGT
GGTTAAGCTTGCCAAGAAGGCTAAGTTCTTCAATTTTGATGATAAGGGTAATGCGACAGA
GGACTACTCCGGTTCTCTACGGGCATGCTTGAAAGGTAAAGGGTTAAAAAATTTTGAGGG
GTTGGATAAGCTTCACACATTGTTCAATGTTAATGAGGCTATTCTCGATTTCAAGCCTGA
ATGGTTTTCGAAGATGAAAAATCTCAATGTTCTTTACTTGGGAAGGTGGCAAACCTCGCC
AACACATCACATTGAAGTTGAGGACACTGCGGCTTTGAAGATAAAAAATGCAAATGTTTT
GGATGGCTTGGAAGATATCAGACATTTGAGGTTTTTGAGCCTTCAAGGCATCTCTAGAGT
TACAGAGCTTCCTGAGTCCATTTCAAAGCTCAGCAATCTCATGATCCTTGATATTAGAGC
ATGTCACAACCTGGAGATAATTCCCAATGGAATGGGGTTGCTCAAGAATTTGACTCACTT
GGACATGTCTGAGTGTTACCTGCTAGATCAGATGCCTAAGGGGCTTTCATTGCTCTCCAA
ACTCCAAGTCCTCAGTGGGTTCGTGGTTGGAGATTCAGAGAGCAAAAACTCATGCACTCT
TAAAGATTTGCGGAAATTGCCAGAACTGAGAAAATTGAGCATTCACACTGGTGTTGATGC
ATTTCCTTTAGAGAGTGATCTGTGTGCTTTAAATCAGTTCAAAAAGCTTACCAAGCTAAC
AATCGCATGGGGAAGAGGCTCCGTAGAAGCCAAAAAAGATGATAGCAGAAAGAATGACAT
TGGTGCATCTGAACGAGCAACTACCAAGAAACCAGGTCTTCAAAAAGCTCTAACAGGATT
ACCTACCTCTAAGCAATCGACTGGGACCCTGGACACAGAAAATGTAGAAGTTGGCAAAAA
GAAAGAAATTAGTGCAGCGGATCAAGCAGCAGCAAC
>TeaL_179522
ATATTCAGATAATTGGCTGCCTGTATATAAGATAAAACAAACACAAGGATATCACAATTA
GTAATTATAAATAAAGATGGACTATAGAGAAGATGACTAGTTCTAGATAAGTAGATAAAG
TTGGTCTGGTCAATTTTTCAATCCAAGCTATCATCAAACCAGAAAAAATCACAAGCTATC
AACATTTGAACCGCAGTCAAAATGAACAGCGCACAAAGATACAAGATTTTGCAGAACAAA
TTTGAAGGGATCCAAAATCTACCAATTTGTGATCTTTAGTACTGAGACAGCACACAAAAA
CATCTAGACATGAAAAAATAAACTATAGAGCCATTGGCCCAAAAAAACCAAATATGCAAG
AAGCTTACAAGTTCCACCAAAAAGATAAATAAATTATAAATATATAAAACATAAGAAGTT
TCAGGGTTTAATTACAAGAGACGCCTTCAGGTCAGAACATAGAGCACAATACTGTCTAAC
ATTCACCTAACATTATAAATTTACAGAGCTGTTTAACATTATTTGGCTGAACTCTCATCT
AGGTAGAGGTGTCAAATGAAGTCCAAGTGCAATTAGGTGGTAATCATGCAAATACATAAT
GAACTACGCTTTCAAAGCTAATCTCATACAACCTTTGCAATTTCACATCAGGCAATCAGT
ACAAATAGTGCAACCAACATAGGCCCTGCTTAGTAGGGCTTATTTTCAGCTTATTTCAAC
GTTCAGCTTAACAATACAACTTATACCTTTTTGTAAGTTAAAAATCAACTTATTCTTTGA
GTGGGGGAGGAGAAGCTTAATTTATAAGTAAAAAATCAGCTTATGTTCACAGTTATAAGC
TATAAACTGTTAGGTTATAAGTTATAATCACTT
>TeaL_179523
GGAAAATGGATACACATTTTCATAGAAATAATCACCTCAACTTACAGAAAGCGGGGTCGA
GAATAACACATGTAACACATATCATTTGAAACACCACAAAAGCAGAGGTGAAAGTCTCGT
GTACCCCAGAATTGCTTCGAGTTTACTTGATGACATATAAATCTGTGATGGCAGAGCAGC
TCCACCGTTTGATGTTTTGACTTGTCCGCATCTTCAACATTCTTGTCAGAAAGATAGGTG
TGTTGTTGGAATACTACTACAGTATTTGATGCAGTACCTTCTTCTTGCTCGTACACGAGG
TTGATTCCACACTCCTTTGGCAGAAAACTTTTAGCCATAAAAACTGAAACATTCACTTCG
TCACCACCTTCCAACTGATTCCCAAAATTCCAGTGGCTTAACCATAACATGTCTTCGTTG
CCTTCTGGAATGCCGTAAAATGTTGGACTATAGGTCCATTTTATACCCTTCGTCTTATTA
GTAATAATGGCATAATGCACGTTGTCAAAGGAATCAAATCCATCATCCAGTGGCTTGAAA
TTGTTGCTAATTGACTCATAATCATAACTCCTAGATTCACATAGTGCATAGACGATGCAT
AGATTTATGCCTCGGATTTTGCGATTAAGAAGTGGCGACAGCTCAAAAGAAATTGAAGAA
CCCGTACTTTGATGGCTAAACCAGCCTGGAACTTTGCTTCCTGGAAGAAAAACGCTGAAA
ACACCACATTCGTACATCGTACAATCCCTGGAGTGTCTGCATCCTTCTTGTGCGCGTCAT
ACTGTTAGCCATCTGAACAACAATGTTTTCTGTGGATTCCATGAGTAAGCCCATACCATT
GGTCATTTCAGTGTCAATGCTTCCAATTGGTTTCAGTGTAAACAAACCTTGGATCTCAAC
CAGTTTTTCGCATCCAAAAATTTCCAAGTGAAGAGATTTTAACAGGTTTGGTAGATTTTT
TATTCTTTCAAGCGACGTGCAATGTTTCGCAAGCAAATCCATCAAACTTGAAGGAAGTTC
AGGGAGAAATTGTAACTTTTTGCAATTGTCTAACTGAAGGGACTTGAGCATAGTAAGTGC
TTTAATGCTCTCTGGTAGGCTATGAATTGGGTTTTCACTTAGATCCAAGCTCTGCAAAGA
GGGTAGGCAACTAAGATCATTGGGAATAGCATCATCGGATAAATTACAGTCCACTAGACT
TAAGCTTACTAAAGAATGAGGTAACAATGCCAATGAAAAACTAGTGGGCTTAAGACTCGA
TGATTTCCTAAATTGAAAGAGTTCATGCCATGAATTACCCTCTTGAATGGGAGCATTTAA
ATTTTTTACAGCTATTCGATCGGCGTGAAACACTTTTAACGATTTCAATCTCCCCACTTC
CTCTGGCAGCTTGTCGAGTTTTGAGCAACCAGACAGAATAAGTTCTTGGAGAGACTTCAA
CATACCAATTTTTCTCGGAAGCTCTCTGAGACTTTTGCAGTTGCCTAGATTCAGGAAAAC
AAGTTCCCTTAGGTCTCCGATAGACTCATGAACTTCTACCAAACTCACACAATCTTTAAG
CATCAATCTCTGAAGACTAGGAAATCCTGAGAAGTCTGGTGTTGTGGTGAGGCAATGGGA
ATGACTCAGATTTAGGATTTTCAATGATCCAATAAACTTGGTTCGCTTCCAAAGTTGTTC
CAAGCTACTGCCCCGCATATCAAGAAAAACCAGGTTCTCAAGATGGAGATAGTTTGGAAT
AGACTCTAAAGGGAATCCATGCCAGCTCAGCCATCTTAACTTCTTTGGAAATTCTTTCCA
ATCACCAGTCAGTTTTACATAATCAAGCTGTAGTAGTCTTAGTCTTTTCATTCTTGCAAA
TGCATGAGTCTTCAAGCTTACCCCTTTTCGTTGATAGAATCTGCCAAAACGATATCTATT
GAAAGCAAAGTAATGGCAAAGTAGTGTTGACATTCCGAAGATGTCTTCAGAGTAGTGTTG
TGTTTTCCTGGTACTGTCATCTTTCTCTAACATATCCAAATTCAGAGTGAGGCCTTCAAC
TGTTTCTGTACCAGTTTCTTCTCTCAGTACATCAAATGCAACCTTATCATGCCAGATCCT
ACTTCGTTTTCCTGGCTCCTTGGGTGATTCTTGGCGAACAATTTCTCTTCCCATGTCTCT
AAGCAATGGATGCATCATCAACTTGTTATCTTTATCAATCGTTAAAAGACTCCTATCAAT
GAGATTTTGGATTCCGATTATTGGGTAGAAATCACATTTGTCTAGTATTTCAACGGTGTA
GTCTTTGTCCTTCCCAATAAAGAAACAAGCAATATCAAGGAATAAAT
>TeaL_179524
CCCTGGGATTTTATACATATCATTTATAAGACAAGACAACTATGGTTGCCTCTGCTAGCA
AAGCTTATTTTACTAAAATACCATGACATAAAACACCCAACATCATCACTAATTTAGACC
ATAAGATACTCTCAACTTAAATAAAATACTNNNNNNNNNNNNNNNNNNNNNNNNNNNNNN
GTGTAAGTCTCTCCTGTCTAGTACGGCCTCGATGACAGATTGAAACTGCCGTACCTACTC
GCAGGGTTAGGTGTGTAAGTTTCTCTTCTCGGAACCGTTGAGGCTGGTGCAGTACCCGAC
CATGGCTGTGCTACTGCAGTAGCAACACTGACCGGAGAAGTCTTGGCCGCTTCTTGGAGG
ATCTCCATTGCTTTCCCAATATCATTTGTTGGTCCAGAAACTCGGGTGTCACCACTATGC
TTAAATTGCTTATTCATCTCTCTTGCTCCCTCTTCAAATTTCCGGCCAAACATCTGTCCT
TCTCCCCCATCTTGGTTGATCATAGCGGGTTCTGTAAGGCTATCATTTCTGCGATAATTA
TCATGCTCACCATAGCCAGTACTGTTGCCTGAATAAGGCTGGTTGCGCCAATTTGTGGTG
CCCAAGAAGCCCGGCCTCGTTGCTCCTCGGTTGGGTTCGACTTGAACGTTTGAAAT
>TeaL_179525
AGAAGACAGATCATTGAAACAAGGTTCTTGGGATCTCAAATCTTTCCATGTTCTGAGCTT
TACGGAAGATGAGATTCTCGATTCAATCAAGCAAGAGAATCTGATAGGAAAAGGTGGGTC
AGGAAATGTGTACAAAGCTTCGCTACCCAATGGTCAGAAAGTCTCCGGAATTTGATGCAG
AGGTTGGAACATTGAGCTCGATTAGGCATGTTAATGTGGTGAAATTGTATTGTAGTATAA
CAAGCGAGGACTCGAGCTTGTTGGTTTACGAGTACATGCCTAATGGGAGTTTGTGGGATC
GATTGCATGATAGTTGTAGAAAGATGGGTTTGGATTGGGAGAGTAGATATGAGATTGCAG
TTGGGGCGGCGAAGGGGTTGGAGTACTTGCACCATGGTTGTGAGAGGCCGGTGATTCACC
GTGATGTTAAGTCCAGTAACATTTTGTTGGATGAAAATTTGAAGCCTCGGATTGCGGATT
TTGGGTTGGCAAAGATTGTTCCGGCGAGTGCTAGCAAGGACTCGACTCATGTGATTGCCG
GAACACTTGGCTATATTGCTCCCGAATATGGGTATACCTATAAGGTGAATGAGAAGAGCG
ATGTCTACAGTTTTGGGGTAGTTTTGATGGAGCTTGTCACGGGAAAAAGGCCAATCGAGC
CGGAGTTTGGAGACAACAAGGACATAGTGAACTGGGTGTCAAGCAAGCTGAAGAGTAAAG
AGAGTGTGTTGAGCATTGTAGACGCCAGAATCCCAGAAGCTTACAGGGAAGAGGCAATCA
AGGTGTTGAAAATTTCCATTCTCTGCACCGCTAGGCTTCCGGCGTTGAGGCCTACAATGA
GAACTGTGGTTCATATGCTAGAAGAAGCCGAGCCTTGTAAATTAGACGGCATCGTCATCG
GTAGTAAGAGAGAGGAAGTGAAGGACTAAAATCAAGTTTAATCCAATCAATTGATGGTCG
AAATAGATTGTTGTCGGGTGTTTAGAGAAATTTTGGTTCGTCCGCGGTCTTCCATGGTCA
GTTGTAATATGGGTGGCTTGTATTGTTTCGGAGAAATTCTGTAGAGTAATGTTTGTCACT
TGTATATTGTAATAAGAAGAGTACGAATATATGAACTAGTTACAGAAACGGGACACAGAA
TAAGTATATGTGAATTCAGTGTCCATTTTTCGGTGACTCCTTTTCTTTTTAGAAAAATGC
TTGGGAGCACTAATTAGTGCTCCCACTAATTAGGTGGCAGTGGGTCCCGCCATTAATGAT
GTGATGTTTTGGTGGAGATTAATGATGTGATGTTTTGATCTTGGAGTTGTGTTTTTTTTT
TTTTTTTTTTTTTTTTTATTTTTT
>TeaL_179526
GCCGAATGTCAACACGAAAGATCATACAAATATGGCTCCCAAAGTTCTCATGGTAGCAGA
GAAGCCCAGTATTGCTCTCTCCATTGCCACTGTTCTCTCTGGTGGCCGAATGTCAACACG
AAGGGGCAGTACTGAGGTCCATGAATTTGATGGAATGTTTCTGGGATTTCATGCTCATTA
TAAAGTGACATCGGTCATTGGACATGTTTTCAGTGTAGATTTTCCAGCAGCTTTTCAAGA
TTGGACACGTACAGATCCTCTTGATCTTTTCCAAGCTCCAGTACTTAAGACGGAATCAAA
TCCAAAGGCTCATATTCGTAGGCATTTAAGCCAAGAAGCTCGTGGTTGTAGTCATCTGGT
ATTATGGTTGGATTGTGATCGAGAAGGAGAAAATATATGCTTTGAAGTTATGGAATGTGC
TGGATTTCAACTAAATGAGAGTAGAAGAGTTTATCGTGCAAGGTTTTCTTCTGTTTCGGA
GAAAGATATTACAAAGGCTATGAGCAACCTCGTGGAACCCAACGAAGATGAGTCATTGGC
TGTAGATGCTCGTCAAGAGATAGACTTGAAAGTTGGAGTTGCATTTACACGATTTCAAAC
CAGTTTTTTCCAAGGAAAATATGGGAATCTTGATTCTAGAGTCATCTCCTATGGGCCATG
TCAAACACCTACTCTTGGATTTTGTGTACAACGCTACTTGCAAATAACTACTTTTAAGCC
TGAAAAGTTTTGGGCTGTGCATCCTTACATAATGCATAATGGCTATGAACTTAAGTTAGA
TTGGGAACGAAATAAGCTGTTTGACTCAGATGTTGCTGAGATGTTTCAAAAGTTGATAAT
GGAGGATGGACTTGTGGAAGTAACTAGTATATCAGAAAAACAAGAGTGCAAAGCTCGGCC
ATCTGGTCTGAATACAGTGAACCTCTTGAAGGTTGCTTCAAGTGCATTGGGCTTTGGACC
CCAATTGGCTATGCAACTGGCTGAGCGCTTGTATACTCAAGGTTTCATCAGCTATCCACG
TACTGAGAGCACAGCATACCCTTCATCATTTGACTTTAGAGGCATACTTGGGGCTCTTGT
TAATAATCCAGCATGGGGTAGTTATGTACAGACAGTGCTAGCAGATGGTTTTCTTAAGCC
GCGATCAGGGACAGATGCAGGTGACCACCCTCCCATAACTCCAATGCGTTCAGCCACAGA
GGACATGCTAGGCACCGATGCTTGGAGACTTTATCAGTATGTCTGTCAACATTTTCTGGG
AACTGTGTCACCTGACTGCAAATATGTAAGGACGAAGATTGACTTTTCAGTTGGTGGGGA
ATTCTTCCATTGTGTAGGGCAGCGTGTTACATCCAAGGGATATACAGCTATCATGCCATG
GTTAGCAGTGAATGAGAAAAATCTTCCTCAGTTTACAAAAGGGGAGAAAATAGAAATTTT
AAAAGTTGAGCTGTATGAGGGGGAGACTGCGGCCCCGGATTATCTTACTGAGAGTGAGCT
CATCTCTCTAATGGAGAAGAATGGAATAGGCACGGATGCATCAATCCCTGTACATATCAA
CAATATCTGTGAAAGGAACTATGTTCAGGTACAAGCTGGAAGAAGGTTGGCTCCAACTGC
TTTAGGTATCAGCCTAATAAGAGGCTATCAATGTATCGATCCAGATCTCTGTTTGCCTGA
CATTCGGAGTTTTATTGAGCAACAGATTACTCTTGTTGCAAAGGGTCAAGCAGATCATTC
TCTTGTTGTGCAGCATGTAATACAACAATTTAAGGGGAAGTTCAGTTACTTTGTTAAGCA
GATTGACAACATGGATGCATTGTTTGAGGCACAATTTTCGCCACTCTCAGATTCTGGACG
TTTGCTTAGTAAATGTGGGAAATGCCTGCGGTACATGAAATACATCTCTACCCAACCCTC
ACGATTATATTGTGGTACTTGTGAGGAAGTTTATTATGTTCCTCAGAAGGGTGCAATCAA
GCTATACAAAGAACTTACTTGCCCCTTGGACAACTTTGAGCTTCTGCTCTTCTCCTTGCC
CGGCCCAGAAAGCAAGACATTCCCTTTATGCCCTTATTGCTACAACAGTCCTCCATTTGA
AGGAATAGACACAATCTTTGGTGCTTCCAAAGCCGGGGCTTCTGGAAAGTTGGGAAAAGG
AGCTGGCATGCCATGTTTCCTCTGTCCTCACCCCACGTGCCGTCACTCTCTTGTAGCCCA
AGGGGTTTGTGCCTGCCCAGAATGCAACGGGACACTTGTCCTTGACCCAGTTAGCGCTCC
CAAATGGAGGCTTTACTGTAACATGTGCAATTGCCTTGTTTTCCTTCCGGAAGGTGCTCA
TCAGATTTCCACGACAAAGGAACATTGTCCAGAATGTGACTCGACTATTATTGAAGTTGA
CTTTAATAAGAAAACGACACCTTTGAAGGATGGAGCGACATTGCATAGTGGTTGCATTCT
ATGTGATGAATTGTTGCATTCGCTAGTGGAGATGAAGCACGGAAAATCTTTTTCCAGACG
CATGGGAGGCAGAGGGAGGGGGAGGGGGAGGGGAAGAGGACGAGGACGGGGTGGAAGGAA
ACCGGAAGACCCTAAAATGAGTTTTAGAGGGTTTTGAATCTATTTTTAGAACTTTTACCC
TCTTTACTGTACTTTAAGAACTGCACAGTATTTTTGGCCTTCGAAAATGGTGAACCTCTA
AATCAACTAGCAGATTTGCATGTTAGTTAGGGTGCTTGTTTTGATTT
>TeaL_179527
TGACTACATTGAGATGCCATTAACTAAATCCCATACAAAAATTTTAGAGTAACTACTGCC
ATGTTATTTCATGACTACATCCAGTACATAAACAACCTAAGAATGGTGTCCCAACTCCTC
TATATAAGAAACAAACTACAAATTATTTATACAATCACAGTAAAAGAGAATGCACCTCAT
CCTCTAGAATGCACCTCCCACTTGTTCATGTTTGGCACAACAAGATCAAACTGTTTCTCC
AATTCTCCCCATTGCTGCCTTCACCTCTTCAATCTGGTCGCACAAAGCCTCATGCACAGA
ACTTTGAATTTGAGCAGGCACACCTTGGACAATTGGGTGCTAGCTCAGCATTGGACCATC
CACCTTCTCTCTCCATCACCAAAGGCCTTGGCTAGCACAGGGAAACAAACTTGCATTAAA
GATGCCTCCTGGCAAAGGAGGTGGGTCCCTGAAGTAAGACAGCCCATTGCGCTCATATCC
ACTGCCAAAAATCCTCTTCGAATTCAGGTCCAGTGGCAAACAAACTTGTTGAAGGGCCCG
ACTGATGAGTAGTGAGAGAGCCAAGATGGGCTTGAAGCTGACCAATCTGAGTCTGAAGAA
GATGTAGGTCGGGAACACTAGATGGCACTGTAGCAGGTACTGATTCCACAATAGCCGCAG
TGCAAGTGGTACTATGATTCTGAGCAAACCGTTGCTTCAACTCAGGGTGAAGCTTGAAAC
AACAGGCCTTAATATGGCCAGTTACCCCACAATGGTGACAAGTAATCTTCCCGAAAGAAC
TGCAGAAACCAAAGCTAGTAGCAAGGGCCATCTAATCGGGAACA
>TeaL_179528
AAAAAAAAAAAAAAAATTGCCGGTCTGACCCGCCAAAACCCGGTCCGGTTCACCGGTTGT
CCCGGTTCAACCGCCGGTTCCGGCGGTTTTCAATTTCCAGGCCGGTTTTGCTCATAGTCC
GGTTCTGGAGGGTTGACCGGACCGGAGCCAGGCCCGGTTCCCGGTCCAACCGGTTCGACC
GGNNNNNNNNNNNNNNNNNTCCCGGTCCAACCGGTTCGACCGGCCGGTCCGGTCCGGGTT
TCACAACATTGCTTTGTAGGATGTAGATATATACATTTAATTTTTATTATTATTATTTAA
AAACTGTGATAGTTTTGTTATGTAATGAGAAAATGGACTTCAATTTGGTTGTTTTTTTT
>TeaL_179529
AAGAAAGAAAGAAAGAAAGAAAGTTTCCAGAGGAGTTGGCGTTGGATTTCCGATTGCGAA
TAATCACATCTCCATTGTAATTGTAATTGTACTTCAGAGAGTAAAGTTTTCTTCCTCAAC
TCTGTCTCTGTCTCTCTCTCTCTCGCTCTCTACTATTTACATACAGCAGAAGAAGAAGAA
GAATAGAGAGAGAGAGAAAAAAAGACCAAAAAGCTTTGATCGGAACAAACTTTTCTAGAA
TGGGGATATGTGGGTCTAAACCAGCTGGATTGTGTTTTGGAAAGAGGAATCGCAAACCAA
AACGAAGAAGAAGAACTAATCAGAAGAACCATTCTTTATCTGTCAACGCGATCGATCCAT
CCGCTCCACCCGATCGTTCTTCTTATTGCAATCCAACATTCCAAGCATCAACGGCAAATG
CAGAGCCATGGTTTGACTCTGCAACCGCAATCGAGTCTGACTGCGATGATGATTTCCATA
GTGTTCAAGATGCATTTGCAGATTTTCCATCTCATCGTGGCTCTGACGTTGAATCCATAT
CAGCTATTCAATCTCCGAGATTTTCAAGCCAAGTCAATTTTAACAGTGTTAATTCCTCCA
AGATCCTATCTGACCAGCAACCAAAACCAAATGCAATATCACTAGGAAATGAAAAACACC
TTAATTTGCATCCAAAAGATGTCAATCCTCAATTGAAAAATGATGATTCTCAAGATGAGA
TGAAGACCCCTGTCTTCTTGGATGAAGATGGAAGTGACAAACATGACGAAACAAGGGTGT
TGCACAATTGCGGACTTCTTCCCAATACATGTTTACCTTGTCTTGCTTCTGCTGTCCCCT
CGGATGAAAAAAGAAGACCCCAAAGCCCCATCCCGCTAAGTACAAGGAAGAAAGCGGCAT
TAAAATTCTCCTTTAAATGGAGGGACGAGAGGGATGAACAAGCTAATCCTACAGTATTGT
CGCCGAAGGCATTTCTTAGAAGACCGAATGCAGGTTCCCAAGTTCCATACTGTCCACTAG
AGAAGATAATGTCTGATTGTTGGTCACCGATTGAGCCAAGTATCTTTAAAGTCCGGGGAC
AGAACTATCTTAGGGATAAAAAGAAATATTCTGCCCCAAACTCTGCTGCATTTTATCCTT
TTGGTGTTGACGTATTCTTATCACCACGGAAAATTGACCATATTGCTCGTTTTGTGGAAC
TTCCTGACATAAGTTCATCTGGAGAAGTCCCTTCTATTCTTCTTGTTAATCTACAGATAC
CGCTGTATCCTGCAACAATCTTCCAAAATGAATACGACGGAGAAGGAATGAGTTTTGTTT
TCTACTTCAAGCTGTCTGAAAATTATTTAAAAGAACTTCCACTTCATTTCCAAGACAATA
TCAGGAGGTTAATTAATGATGAAGTAGAGAGGGTGAGAGGTTTTCCTGTAGATTCAAATG
CACCCTTCAGGGAAAGATTGAAGATCTTGGGTCGAGTGACAAACCTGGAGGATCTTCATT
TAAGTGCACCCGAGAGGAAGCTTATGAATGCTTACAATGAAAAGCCCGTTCTCTCACGTC
CTCAACATGAATTTTACTTGGGAGAAAACTACTTTGAGATTGATTTGGATATGCACAGGT
TCAGCTATATCCCTAGAAAGGGTTTTGAAGCATTTCAAGACAGATTGAAGCACTGCATCT
TGGATTTTGGCCTGACAATACAGGGAAACAAGGCAGAGGACTTGCCGGAGCATTTGTTAT
GTTGTTTAAGGTTGAAGGAAATCGACTTTAATAATTACAACCAACTGGAATTTTAAGTCT
GGACAGCTCTGTATACCCATCAAAACCGGAAGGTATTTAGCAGACGAGAAATAATGAAGA
GACGTTCTTTTAATTTAATTGTTGGCGTTCATTGCACCTGTTTTTATAGGTCTTTAATCG
CCATCATGTAATCTCTGAATTTCACTATGAGCATCTGTATTCAATATACATAGATGCTTA
CATGAGTGTACAGTTTTAAACCTTTGAGGAAATAAAACATTTAATAAAAATAATTTCTTG
AAAAATTTTTGCAGTCGCATACGAGT
>TeaL_179530
GACAAAACAACAGAGGCCATACAGGAACTGTGAAAGCACAACATCCATCACTTGTCACTT
GTGTAGTGCACAAAGACAGTTTTCCTTACCTATATCTGAAGCAACACAAGGAGATTGAAG
CCTCCCATCCTGATACCAAGTGGCACGTTTCTCAATCAGTTCGGTCAAGAAATCATCAAG
CTTATCGACGGTAATGTTGGGCATGACCACCACATGTGCAATGTTCCTTTGGCAAGCGAG
CTGCCACTTGCGAACAAACTCCTCATCTTGTGGGCGCTCAAACACAACTGTGCTGCTGAG
TTCGTTGAGCATTGCTCCGATGCCAGCTGCTATGAGGCGGTCCTTCAAGTAGTGTGCATT
CCTGAGGCATTTTTGTACTTCTTTCTGGAACCCTCTGTACCCTTTCTGGTTTAAGGTGTA
CCAGAGGAAGATTGGTGCATGGCCATTTCTGCTTCCCATAATAGTTGCATCTCTAGAAGC
AAGATACTCCACGCTCCTTGATAGGGCATTAATGTGCTCCAATCTTGTTATTTGAACGCC
ACAAGGCATAGGGCATCCCACAAACTTGTGGCCAGAAACACTCACGCTTCCTATAGGCTT
CTTGAAAGAAACTTTCGGTGCACGTTTTACAAAAGGCATCATGAGACCAAATAGAGCCCC
ATCGCAGTGAATGTAGAACCGGTCATGTGTGAATCCTGTTTCTTCGAGGGTCTGTATAAC
CAGATCTAGATCATCAACAGCTCCCTTAACAGTTGTGCCAATGTTTACGTTGATAATTGC
TGGCTTGCTCTTGTGGCAAAGGAGTTTAGTTTTGAAATCCTTGCAATCAATTTCACCTGA
GACCAAAGTGTCGACCTTTTCACATTCCATCCTGTACATTCGTGCAGCTTTGAAAACAGA
ATAATGTGATTCACGTGAGGCATACAGAATGCCATCTGGAAACACTTCCCTCCCGACTAA
TATACCATGAAGATTGCCTTCTGTTCCACAATTTGTAATGTAACCCCAATATTCATTCTT
CTCAAGTTCCCATAGGCGGGCAAACCAATCCAATACGCCCACTTCAAACTGCCTGGAATG
GACTCCATAGTTGCTCTCTATAAATGGATCACCAAGATTGTTAATGGAGAAATGTTGTAA
CTGTCCCAGAGCACCATAATCGAAATCAAGATTGTAGGGGTACCCCAAATGGGCTTAGTC
CTCATCGAAGGGTTGAACACGGTCGTAATCGAAGAGAGGTTCGATTTGTTCATCGGTTGA
TTTGGCCATTAGGGTAGAAGAAATTGGGGCCAAAGCCACAGTAATCGTCGAGGGAGAAGT
AAAGGTCGGAGTTGGGATCGTGTAGGGTTTGAAGGAAACGGTTCTGATTGAAGAGTTGTT
GGAAGGGTTTGAGAGTGTTGGGGTAGCGCAGTGATTGGAGTAGGAGGGGGTCGAGGTTAA
GAATGGGAGAAGGAAAAGAAGGGCATTGGAGGGAGTGGCGGAAGAGGGATTTCGGCGGAA
GACGGTAGTGGAAATTGAAATGGCAGGGCAGAGGTCGGTGGCGGTGGCGGTGGCGGTGGC
GGTGGCGGTGGCGGGGAGGAGAGTCGAGATGGAGTGGAGGG
>TeaL_179531
AGCTTTTCCACTAAAAGCTTTGTTTGAGAGGGCGAACTTTTCTGGGCGAATCTTGAAGTG
GGCAGTAGAGTTGGGACAATTCGACATCAAGTTCCAACCCAGGACCGCAATAAAAGCCCA
ATCTTTGGCAGACTTCGTCACAGAGTTTACTCCTGGAAGTCATCATATCTGCCCAGTCGA
CCTAACTGACACAACCGAACTAGGGACAGAAGTTGACGCCGGAATAGCGCAACCCCTAGT
AGAGGGTAGTCAATCAAGCACCAAGGCAGACCATACTAAGGACAACAAGGAAGAGACAAA
CAAAGGCTCACCAACAGTTCAATCAGAGGACGATGGGCAGACAGCCAACATGGACCTTGA
AGAAAACACCATCCTTGACCACACGACATCATCTGACCCCTCCACTTGCTGGAAGCTATT
CGTTGGAGAGATGTGGAAGCTCTTTGTGGATGGAGCATCCAACCGGCATGGTGCAGGGCT
TGGCATAGTCCTCATCTCTCCAGACGGCCTGGTTATAGAGCAAGCAATCAACCTTGGCTT
CCCAGCATCCAACAATGAAGCGGAGTATGAGGCGCTTCTCGCAGGACTCAAGTCAGCATA
CTACATGAAGGCCACCGAACTAATGGTGTACAGTGACTCCCTACTGGTAGTAAATCAAAT
TTCTGGCGACTACGAAGCAAAGGATGATAGAATGGCCAAGTACCAAGAATTAGTCAGAAC
AGAGATCAAGAAGTTTGATGTAGTAAGGATAGAACAAATTGGCAGGGAGAAAAACAGCCG
AGCGGACGAACTAGCAGGCCTTGCCTCAATGGCA
>TeaL_179532
GTTTGGTGGAAGATTGACTATATTATTATGGGTTTGCGATGGAAGATAAGATATGATTAT
GTTCATCATCAACAAGGTACCTAATCGGGAGAGAAGGGGAAGAAAGCAGAGCCTCTCTCT
CTAGATTCTAGAGAGAGAAAGCTCCCCCCGGGGGTTATTCATGGTGGTGGTGACGAGCTG
CAAGACCGGCCAGTTTGATTAGCTCCTCTGTGAGCATGTATCAAGGACATTCCTAGGCTC
TACTCTCTCTTTGCAAACTAAACTCCATGGTTTATGTTAAGCTTCGGTCAGCCATGGCTG
GTGCATATAGGCTCTTCCCAGGCTGTCTCGCCGGCGACTGTCAACTGTTAGCCCCCGATG
GTCAAATCGCCGTGGGTCAATGGTGCCCTGTGTCAGGGTTTGGTCGTTGTTGGTGGGTTT
GTTGGTGTGATGGTGTGATCCTTGCTCGTTTAACATGGTAACTGAAACGGAGATGTGTGG
TGCCTACTGGACGTCGTTTTCGATAAATGACTGGTCATGTTTGAGGCTCTGTGTTTTAGA
CGTGAAGTTGCATGGGTTTACTCCGCTGCCATGTGAATGGTATTCGGAAAGATGAAGCTT
GTTGGTATACACCAAAGCTATGTTTGTCCAGTTCAGTTTTTCTGTCCCGGCTAGTTATTA
GTTCTCCTTTTGTGGGTGAAGTTACAAGTCGGCGCTGATGGAGTGTTGGGTTGTTATTGA
TCGTTTTGAACCTAGGAGTTGCACATGGTTTGGGTACATAAACTACTCCGCCAATGGTAA
TTCCACCTGGCACTAGGTTGATTGTTTTGATGGTTTGGGTGTGGCTGCGATGGTGGTTGT
TGATTGGTGGAGCTGGGTTGTTTCTCTCGTGGTTCCTCGCAGTTGTTCCAGTGAACGCTT
AGGTCCTCGCCGGTGTTGTGGGCTCGCCATGTGGATGGTCATGTTTCAAACCCACCTTAT
GGGTTATTACTATGGTGTCTGTTACGCTGCTAGAGTAGTCTGCAGTTTCAACTCTGGCTG
TCTACGCGGAGTTGAATTTGGTCGCTGGTTTCTTGCAGTAGTCGTGGACCTGTGTGCTAA
CGAGTGGGATGCAATACATGTGTGATAGCTATTCTACACGTGGAGTGTGGGTGTTGTCTT
TGACCAATGTTTGGGGTTTGCCGTTGCAGAAGGATGGTCCATGTGGGGTGTCTTGTCTCA
CTCATGGTCTATGTTTTTAGGCGTCCTAATGTGAGTTGAATAGATAGGTTTGGAGGGAAG
TTGAACTTTTTGGGTAAAGGCCGGTTGGGCTCACTAACTTGTGGTCACAACGGATTTTAT
GTAAGGAAAATTGATTCAAAGGTCCAAATCCAACATATCATGCTTCATTTGGTTCCTAAA
TAAATTTAATATTTCATTCAGTCTTCTAATTGATAATTTGAAGACTG
>TeaL_179533
CTTCAACAATAGAGGCAAACAATTCTAACCCTTCACAACCTCTCTTTTGTGAAAAGGTGG
CATTCCCTGCATTGGGGGACTTGGATGTTTCGGGTTTAGATAAGATATCAGGGATAGCAG
GGGACAAACAATTAAAACACCCAATCAAAGAAGAAGAGGAAGAATCCTTTTGGAAACTAA
GGAACCTACCGTGTCCCCAACGTCTACATATATTTGGTGGTAACAACTTGAAAGCAATAG
TAGTAGCTAATAAGGAAGGAGTGCCTACGATAAGCCTCTTGTTTTCCCTAAACTATGTTC
TCTACATTTATATCATGGTTTTAAAAACCGGACCGGACCGGCCGGTTCAACCGGTTGAAC
CGGTGACCGGATGGGGTTCCGGTCCGGTCGACCCTCTTAAACCGGCCATTTGAAAAAACC
GGCCTATTTATTGAAAACCGGTGAACCCACCGGTTAAACCGTGAACCGGTTGATCGAACC
GGGACGGTTTGCTTGTTTCTCTATAATTTTTTATTTTTTATTTTTTTTAACGTTTGGGTA
CTATACATCATATACAGGTAAGTGTTTCTCAACAGAGACACGGCAAATTGGGCATTTCTT
ACACTTCTCACTGCAAGTGCTGCAAAGGATGCGATGCCTACAGGGAAGTAGGACTACACT
GATCTCTCGTTCAAAGCAAACCCTGCATAAAACTTTTTCATTTTGAAGCCTTTCATACTC
CTGCTGGCTAAATTTTGTGATTTCTGTTTGCTCACCAAGAGCAGCTTGAAGTCTCCAAAC
CTCCTCTGCCAGATACTTCCTAGGCATTTTCTTCACTATTTCAGGAGGATAACCGCAAAA
GGTGTTATAACCAGAGGCCCCACCTTGGAAAAGTCGAGTTCGTTCTTCTCGACTCCCACC
ATCAATTGACCACCAACCAAGCAGCCTAGAGCCATGATGCAAGTACCCAAAGCACTCCCG
TACTTTTGAAGACAACATAAAATATCCTCCTGTGCCAACACCACTATGCAGTAAAACAAC
GATTTTCTCCACCAATCTAGATGCAGCAAACAGGACGCCAGCACCTTGCAACACAAAAAG
AGGAGAGAAAAGAACTGGAAGTGGGATGTTTTTAACACCAGCAGGTGTCCCCTCCAAGTA
CATAAAAAGAAGGACTTGGAAACCAACTAATGGAACTTTCATAATATGGCCTCCAATATC
TTGCAGACCGCACATTCTATCCTGGGACTGATCCTCTGAAGAAACCACTAAACCATTGTT
CCAGTCAAGATATCTTATAGCTGTAGAAGACGAGCTAGCTTCTTGTGTATGAGAGTTTCT
ATGAATAACTGGATTAGACCACTTTGTACAAACAAGAAACGCAAAACACTCTGCAA
>TeaL_179534
TCTTGTTGCAAAACCAAGAAAAGGAACAAACAAAAAAATATGTAGGTGGCTCAACTAACC
ACTACCGGTTAGATTAAAAAAGAAAAGAAAAATAAAAAATAAATAAAAAGTCAAACTCAC
AACTATAAATGGAGAGTCCATGGATTTGCATGAGTAATTCATATTTCATATGGAACAAAT
ATGATCCATAGCATGCGAGTGAGACAAATGGATGTGTCTATTATGCACCGCACCATTTGC
CATAATATCCATCAACGATCAGACCTCCTTAAGCTTGCTCGCCATGTCTTCAAATGAAGG
CTGCTGTACTCTACTGGAACCACAAATTGCAATTTAACATTACTTCAAAGTAGAACTTCA
GAACATTTCATCTGTTTGAGCATCCTGCTGATGGTCACATTATATATCCAATACTGACAA
TTTGGATTGAAAGACTAAATAGTAGGGACTTATCATGATGAATACCACTCATACATTCAT
ACATTTGTTGAGCAGCCCATAATGTGGTAGTGTTACAGATTTAATAAACACAATGGCAAA
AAGTGTTAGGTGTGTTATGACAACACCAAGCACAGGAAATAATAACTAATTACATGAAGA
AGCCATAACAAAAACTGAAGCAAAAATACAGTTTGAAAAAAAAAAAGATCACCAGTGGTA
ACATATAGACCTTAATTGAGATGTGAAAGCTAACAGTAGATTGACTAGATGCTGTCAGGT
AGGACCATTCGGTATCAAAAGGAAAGTAGGCCTCTCCATGAGAAGAAGAGATACGGGAAA
ATGCTGCAAACCAGGCTAAGAAAAAAGCTGCTGTGAGCAAACTCCATGGCTGTAGAGATA
ACTGGCATGAATAAAAAGATTGTGCAAGATAGATAACATGGACCTGCCACCACCCAGATA
TCCTCATTGCCCTCCATTTGCTGATGTAAATGTAGTAGGATCGAGGGCAGGCTCAGGGAA
TTGCGATGGAAGGCACGTGATGGACTTTGTAGAATTCCTCTCCTCCTTCTCTAAGCCTGT
CTCTGAGTGCTTCAGCTACACTTCGGATCTGCAATTCACGGAGGGTGGTAATGAACCTCA
ATCCGGTTGGAACCTCCTTCAATTTTGGGCAGTCAACAATTACTAAACGGAAGAGACAGG
GCATGGCTCCTTGTTCCACCTTCCACTCCTCCAAGTTTTGAATAGACTTAAGCACTAAAG
ATTTGAGTTGAGGAAAACCTCTGCAGCTGCTGGGAGGTGGTGTTGTTGGTGCAGAAGAAC
AAACCATCTCCTTCCTAATGTAGGAATTCCAATCTAAGATGAGGCTCCATAAGTTGGGCA
ACTTCTCCAATGTTGGCATTGGGTCTTCCTCTAGTTTAGTATTCGCCATACATAAGTTGG
TGAGATTTGGAGGGAATTGGTCTGGCAATTTATTAACCAGATTCAGGGACCCCCATAAAT
ACAATTTGCGAAGATGGTGGCATCCTAAAAGTTGC
>TeaL_179535
TACAGGAAAAAGCTCCAACAAGTGGTATCCTTATCTCTTGTTTATGGTGAATTTTGATAT
TATCATAATCATTAATGTCATGTTGAGTATTGCCGTCTTATATGTGGAATTTTGTGAACC
TGCCCGCTTGATTTCCAAGTGGACGCTTATTATTCTGATCCCAAAACTTAGTTGTTGGAC
AAGGTCATAAAGTTCTTGCAAATTGCTAATCTTTTGGAAATTATCTCATGTTCAATTTAT
CTAACTTAATATAAACCCAAGAAGCAATGAAGTTTCCATAGAGAATTAGGTTGATAGCCT
TCTCAGCCTGTTGGCTAAGATTAGCATCTGTTATTATCAATTTAACATAGAGAATTAGCA
TCCCCCCCACCATACCTTTCCTTTCTCAAAGTTTTTCTTCATTTTTCATTTCTTTTCACT
ATTTTAGAAATCTCACTTTCTTGAAGGCCATTCCCTAGTGCTCATCCTCAATAATCGAGG
GTACTAAATTGGAGAGGTGAGGTACAGCATAATCTTTGGCATAATTTGCTCAAAGTGACC
TCAAACTCAAACCTCTGATGTCACACTCGGCAATCCAAGTTTTTATCGTTGCAGCAAGAA
TCGGGCTCTTATGTTAATCTCTGTTTGCTTTTATTTTCATGTAACCATTTGTTGTCCTTG
ATTTGTTGGAAGTTGTTTTGGGCTCTGTAATTGGT
>TeaL_179536
GTCATTATTTGTAAATTAATAATTTAGATTCATTTACAAATTCAATGATAAAGCCAAACG
AAAAAACTGACCCAATTGAGATTATAGTAAAAATTTAAACCAATAATTTAAAAAATAAAA
TACCAACGTGGTGAGCATCCAATACTCAGATTGGACATTCAATTCAGATGCCTGAACTGA
AGACAAGCTCGGTCCTAACAAAAATGTAGCAAGAATGGCCCAGGTTGGATTTCTGCTGTT
CAACACCATTCACATCCATAGAGAGAGAGAGAGAGAAAGAGAGAAGTGTTTTGGGAAACA
AGAATCACTAGTTGTGAAATTTTGAAATTACTATAACGCACAAATAGAAACTACATGACA
GATTCTTGTAAAAATCAAACATAAACCAAGCATCATCTACTCTTCTTCATCTGTTTGAAA
CTTGCCAGTTCCAGGATTCAATGCGGCAACAAAGAAGAAGAGGACATTGAACAACACAAG
GGGCTCAATATCGCCGATTGGAACTCCTGTCTCGATGTTTAGCTGTGCCAGAGCTCCTTT
CCCCGTGATTATCTCTCCAATTATAGAGAATGCAATTCCCAACTGAGCCAATCGTCCCAC
GAACAGCTCATTCGACTTTGTGAATCCAAATAGTGGACCTCCTTCTTTAAGACCCAATGC
TGATCTGAGACTTTTGCCTGGAGGGATGACAGCCTTGTCAAGCCCGGTAGGGGGGTCATC
AACAAAGCGACCCCTATCGCCCAAAGCTCCGATGGCTCCGAGGAGGGTGAAAAGGATGAA
GAAGAGGAGAAGAGGCTCAGCTTCATAGATGGGAATTCCAGTCTCCAGATTCAGTTGTGC
TAGGATTCCTTTCCCTGTTATTGCTTCTCCCAACAAAGATGCAGCGAAGCCGATCATGGC
AACACGACCCACAAAAAGCTCATTTTGCTTTGTAAACCCAATCCCACCCGACGTGCCAAA
AATACCACTTTCAACCTTCGGCTTAGGCTCGGCAACCTTCTTGACAGGGGCAGCTTTGGT
TTTGGATTTGAAGAGAGCAATGGTGGTAGTCTGATGAAATGAAGAAGAAGATGGAAGTGG
CGGTAGTAAGATGTGAGAGAATGGTTTGGGCCTTAGACTTTCAAGTAATGGTTGTCTCTT
CAAATCCAATGCATGACTATAGACACTTGAACTAGAAGTGAGCAACATGGTCTGAGCCAT
AGATATCTAGCTCTGTTTTGATATTTTTTTTCTTGATGGTTGTGAAGAGAAGAACAAAGA
TACTACTATTTTTTAATTGCTATCTCTTGAGGGTTTGTGTTTTAAGGAGCTAAAGAGGTT
TTGTGTGTATGAGAAAGGTTGATGATGTGGATAGGGTGTGAGAACTTGTGATGGGCAAAT
AGAGTGACCACGTCGTCTCCATTGAGT
>TeaL_179537
CCGTAAAAAATGCACTAAGTAGAGTCCATAAAAGTCTAAATCAAAATGTAATTTCACCAA
TTTAAATAGAATGAACGACGACCCTACAACTATAATAATAATTACACAATTAAACAATTT
GAAAACTCATACCAATCCAACTCTAACCAAGACACAAACCCGCAAACAGGTACCGAAAAA
GAACAAACAGGNNNNNNNNNNNNNNNNNNNNNNNNNNCCACTCGTTACACAGCCACTCAC
CAACGTCTTATGTGGCACATAGTGAATGGCTGCCCATAAATTTCTGAATTACGGGACAGC
TGTAAAGAAGATAACCTCTATTTATTAACCTACTTATATGAAGGAATCATATGCAAAAAC
GCGAGCTGTATGATCGCCTCTCTAACTTGGTATGATCGCCTCTCTAAATTGGTTCAGGAA
TCTCGCCCCAACATGTCACTTGCTGCAACAGTGCCCTCAATCGAATCTCTACACCAAGCT
CATTTGCCAACTTAGTGGAATTGCGTACTACTGGACATCCTTTATTTGTAGGCACCTTAA
CAAGTAGCTTTTCGCCACCATTGTTGATCATAATTTTCGATGTATTCTTTCCTCGAGTCT
GACTACGAACCCATCTATTATCACCT
>TeaL_179538
ATTCAAAACCATATGCCATTATATTTAAACCATAAAAATTGGGAAAATTTGAAGATGAAC
AATACCACGAAGAAAGCTTGTCAAATGCAAACAACACTCCTGTCTACATTTCATTTTTCA
TTTTTCATTTTTTTTTTCAATTACAACTTACTAGTCACCACTCACAAGCATGATTACATC
AGCAAGAACTCTGTCAAAAACAAAAAGAGAAATGAATAGCATCAAACAACAAAAGAGGGA
AAATTTTCACACAAATAGATACAAAACACAATCCACACACCATATCCTACAAATTATACA
AGATGAACACCTCAAGTCATCAAGCCGTTGGGTTATAAATCCACTGCACAAAAAACGATG
CTCGTCATGGTCATGGTCATGGAAACGCCACAATCTGACATTATTTGTTTCCAGATGGAA
CACCTACTCCGGAGATAGATGTTTTCGATCCCTTCCCTATTTGGTAAGAATCTTTTATTT
CGGCAAAGAAAGCTCATGAGCTAGGGTTAAACAGACTAGAAAATTTGTCATATCCATATA
GTTTCAGTAGAGAATGTTAGAAAAGACCAACTTGGTGAGATGTCATAGCCCCATCCCATG
CTGCCTCAAGGTGGGCCCAAAGATCAATATGGCGTCTTCCACCAACTCTTCAAAAATGGC
TTCTCCAATATCAATACTGATACTTTCAACATCGAATCGGAGGTCCATCCATGTTCCGGT
TTTCACCATGTCTTTTCTGACAATTTGGTCCAAAGTATGTGGAGAAGGCATTGGGAGCAG
ATGCCATTCAACTCCTTCCCATACTTCATGGATGAGACTCTCCCTCCTTGGGATTGGCCG
AATGTTATGTTTTATGAATGACACCCATGGGGAATTACCAAAATACCGCTCACAAACCTC
CTGAAGAACTTCATTAGTACAATCGAAGAGGAGCTTTTGGTCATGACAAGATCGGTTTGA
AAACAACTCTACTTCATCAAACAATGATGCGTCCAGAATTTGATCAGAAGATAGCCACCT
CAAGAGAAATTCCTCCCAATTCAAGTCGGAAGCCAACAAAACTGCTTCAACATACTCAAA
AGCAGATTCCTCGTCCTCCATACAAGTACTTATGCAAATTTCTCGACTTGTAGCACAAAT
CATCCGTTCTTCGAAATGGATCTGCAGTGGCTGCATGGGAGGTTCGACTGTTTGGGATTT
GATCCTTGCAGGGCTGATGTCATCTTCTGTGAATAATGGCTCAAGCACAGATACAGGGCT
GGGCCGCTCTGATCTCTCATTGGAACTATCTAGATCTTCAACATGTTTGGTGATCGAAGA
GCTTGGTGGAGACGTTAATGAAGAAGATAGTAATTGGTCCTGTTCAAATGAGTCC
>TeaL_179539
AGCTCTGTTTGAAAGGGCGGACTTCAGTGGGCGAATTTTGAAATGGGCAGTAGAGTTGGG
ACAATTCGATATCAAGTTCCAACCAAAGACCGCAATAAAAGCTCAAGCTTTGGCAGACTT
CGTCGCAGAGTTTACTCCTGGAAGTCATCATATCTGCCCAGTCGACCTGACTAGTTCAAC
CGAACTAGGGACGGAAGTTGACGCCGGAATAACGCAACCCCTAGTGAAAGGTAGTCCATC
AACCGAACTAGAGACGGAAGTTGACGCCGGAATAGCGCAACCCCTAGTGGAAGGTAGTCC
ATCAAGCACAAAGGCAGACCACATTAAGGACGACAAGGAGGAGCCAAACAAAGGCTCACC
AGCAGTTCAAACAGAGGACGAAGGGCAGACAGCCAATATGGACTTTGAAGAAAACACCAT
CCTTGACCCCACGGCATCGTCTGACCCTTCCACCTGCTGGAAACTATTCGTTGGAGAG
>TeaL_179540
CAACAAGTCAACTCAACACCCCCACATGGCCTCCTCCAATCGAAATCGAAATGGGCATAA
CTTAGCAAAATTCCAAAACGTAAAGCAAGAATAAGAAAAGATGTTCCCCTCTCTCTCTCT
CTCTCTCCCTCTGAGCTAGAGGTTTGGTAAGACGGTTGTGGTGGAGAAGAAGAAATGGCT
ATCTCCAGAGTCACCACCACTTCCGACGCCGGAAATCCCCTCCTCGACGACGACCTCGTC
GACGGCGCCGTCGACTACAAGAATTGTCCTGTCGTCCGATCCAAGTCAGGCTGTTGGAGA
TCCGCATCTTTCATCATCGGTGTGGAAGTAGCAGAGAGGTTTGCGTATTATGGTATAAGC
TCCAATCTCATCACCTACCTGACTGGGCCTCTAGGCCAGTCAACGGCCACGGCGGCGGAG
AACGTGAACGCTTGGTCCGGCGTGGCCTCTCTTTTGCCTCTTTTGGGAGCCTTCGTAGCC
GATTCATTCCTCGGTCGATACCGAACCATTGTTATTGCTTCCATAGTCTACATCCTGGGA
CTTGGACTGTTGACCCTATCAGCCGTGCTTCCGCCTTTTAGCTCTGACTGCCAAAGTGCC
ACCAGTGTCAGTATGTGTTCTCCTCCTCAGCTTCAAGTCATCTTCTTCTTCTTCTCCTTA
TATCTAGTGGCATTTGCACAAGGAGGGCACAAGCCTTGTGTTCAAGCTTTCGGAGCTGAC
CAGTTTGATGCACAAGATCCGCAAGAGTACAAAGCCAAAAGCTCATTCTTCAACTGGTGG
TACTTTTCTATATGTTTTGGTACTATGATAACACTCTTGATTTTAACCTACATCCAAGAC
AACCTTAATTGGGGTCTTGGTTTTGGGATCCCCTGTATTGTCATGGCCTTTGCACTGGTC
ATATTTCTGCTTGGAAGTACAACTTACCGGTTTAGCATTAGAAGTGATGAAAAAAGCCCA
ATTGTAAGGATTAGTAGAGTGTTTGTCAAAGCAGCTAGGAATTGGCGAACCACCCCTTCA
GCAATTGCTATTGAAGAGGAAGCTCAGGGAATCCTTCCTCACCAGGGTTCTAACCAATTC
AAGTTTCTTAACAAGGCCTTGCTTGCACCAGATGGTTCAAAGGAAGATGGAAAAGTTTGT
AGTATCAATGAGGTAGAAGAGGCAAAGGCAGTTCTGAGGTTGGTTCCAATTTGGACTACC
TGTTTGTTATATGCCGTTGTATTTGCACAGTCCTCTACTCTTTTCACAAAGCAAGGAGTT
ACAATGAACAGATCGATAGGTCCAAACTTTGATGTACCAGCTGCTTCACTTCAATCTTTT
ATAAGCCTTTCCATTGTTATCTTCATTCCCATCTATGACCGCATTTTTGTTCCAATTGCT
AGAGCTATAACACGTAAACCCACGGGCATAACAATGCTTCAAAGAATCGGAACTGGAATA
CTCTTTTCGGTTATTTCCATGATTATTGCAGCTCTAGTTGAGAAAAAGAGACTCCAAACT
GCTATTGAGTATGGACTCGTTGATGAGCCAAAGGCAACAGTTCCAATGAGTGTCTGGTGG
TTGGTGCCTCAATATGTATTGTTTGGGATTGGCGATGTGTTCACCATGGTTGGACTGCAA
GAGTTTTTCTATGATCAGGTGTCTAGTGAATTGAAGAGTGTTGGTCTTGCTCTGTACCTC
AGTATTTTTGGGGTTGGGAGCTTTTTAAGCAGCTTCCTCATCTCGGTTGTGGAGAATATT
ACAGGGAAAGATGGCCAAGACAGTTGGTTCTCGGATAACTTGAATCGGGCACATCTTGAT
TACTTCTATTGGGTACTTGCTGGACTTAGTGCAGTGGCATTGGTGGCCTATTTGTACTTC
GCAAAATCTTACATTTATAATCGAGGAACCACTATCTGAAATTGGTCAATGACATCCAAT
TGTCTCAACTAAGATAATTACTTATGAACAGGAAGTGGAGTTTGTCTTGAGTTTTATTTT
GTTTTGTTGCGCTATGTTTGGTTGGGGGATTCGAGAAAGAATTTGAGAAGGAATTTGAAA
AAAGACAAAAAAATATGTGAAATTAAGTAAAATATAAGTATATTTTATTTACATTTCAAA
TATTTAAATTTTCTAACCAAACACAACCTTAGTGTCCTAAGAAAATTGTTGAATTCGGAG
TTGTTTGGTTCTTTTTATTTTTATGAAATGATATACAAAAAAATAAATAAGTGATAAATA
AGTGTATCTATTTAGGGAATGGCAAACAAATTCTTACTTTGATGTCAATGTATATAAGTT
TTTTTGTGCATTTTTTCTACTGAATTTATAGCCTTTCTGTGTCGTTGGCATGTGTCATCC
TAGAAGATCTATACACCAAAACGTGCAATTTGAAATTGCTGTTGGGAGTCTATGGATGAG
ATTGGACAGAGATTAGCGGAACAGTTTTGGG
>TeaL_179541
CTTGTGATCTCCAGTGTTTGCAGGTAAAATTACTTGTAAACTCTAATGTGTCCTCTTATG
TGAAATTAGTTTGTAAACCGCTCATATCCTTTTACTTTTCGGATATTTCACTTCTGCAGC
ATAGTGACGAGCACAATCTTGGCTTTTTAGGCTAGTTACCCTCTTAGGGGCTGTGCAGCT
TATATGAGTTGCTTATAGTCTTTTTATTTAATTTGGGAGCCTGCTAGACTGTTTGGTATA
GCTTGTGGTTACAACTTATGAAGCATAAACAATTTAAACTTTAAAAAGATGATTATCTGG
AAGCTTGGTGAGTGGTGTTTTTAGCTTCTTTTTGTAATTATCATCTTTTAACTTCCAAGA
AGCTGCACCAAGCAGGCCCTTAGTGGAAAGAAAAATAAAGGTTCTTTGCATGTTTGTTAT
ATGTCATAAATCAGATGGCAATCTCATAAAGATTATGGGGTGCTAGGTCAGTGGCACAAA
TGGTATGATTCTGACTACGAAAATTAAATGGTTTCTTGTAGGCCCTTTCTAGAAGAATTC
ATT
>TeaL_179542
GGGCTTGCTTTACCTTCATGAACAATCGAATAGTGTAATTATCCACCTTGACATCAAACA
TGAAAACATCCTACTAGATAAAAATTGGGTTCCCAAAATTGCTGATTTTGGCGCAGCTAG
CCTCATCCCTCAAGGTCAAACTCAAATTCGTGTTGAGATCAGTCAAGTTATCGCTACCCG
TGGGTATTCAGCTTACGAGTACTTGGAATATGGACTCGTCTCTCCGAAGGCGGACATATA
CAGCTTTGGGGTAGTGGTTTTGGAGCTGATAAGCGGTAAGAAGTATTGGAACTCCAATCC
TCAGTCTTCCAATGATCAAGGTCTACGGGATGAGGCAATTAAACTCGACGAGGAAGAAAA
TGTGTTACAGTTTGTAGACCAGAAATTGATATCATCGGTTGTCCTTGATCAAGTACAATT
GTGTGTAAAGATTGGGGTGATGTGCACACGACATGTTCCAACAGAACGACCCACCATGGG
CGGCGTGCACTTAATGCTGTTAAACAACCTTAGCAGCAGCAGCAGCAGCAGCACCCTAGT
TGAAAAACCAATGAGTGATAGAGCATCATCATCCACAGCTAGAAATTCTGACATTCACTT
GGAGAACAAGGGCCAACACAAACACAGACGAAGGAGCCGCAGTCGACGAATCCAACCAGA
GGACTTGCAATCCAATCCAAGCTCCTCATGTAGTAGTGGCAACGGTATTCAGATTGAGTC
TGAAGAACGTCCAGAACGTCCTGTACTAGCTGCCGTACAAGAAGTAGCAGCAGCAGCAGA
AGATGAAGAAGGCATACCCATTCCAATGATTACCAAGGAGGATCCAATTGAGACTGGGAA
GCTGTCCCAAAAAGACACAGCCAGACAATCAAGGGAGAAGAGTCCTCTCCCACCTGCTCA
TATGACCAAGCAAACAAAGGAAGCAGCGAAGAAGGTGGCCAAACAGAAACAGACGGTGGA
GGAGGAGCTTGATAAAAAACACCCCACCACCTTAAATGATACTGAAAAGCGGCCAGTAAA
TTCGACTCCAGAAGACAAGGTGATTATGCCAGAAATTAAGGTGGACAAAGAAAGGCTGGC
TGCTGATGATGCTAAGGAGGACTTCTGGCAGGCTATTACCAAGCTGAAATGCTTGGAAAC
CAGTTTCAAGAAGAGCTTGAATGATGAAGGAAACAAATCGTCCCAGTGTGAGGAAGGCTT
CTTTGAGGAAGGAGAGGAGGGGAAATACAAGGATCAACTGACTAACCCACAAGATGCCAT
CCTCACGAACAATTGGGAAGGTATTTTGAGGAAGGTTGGTGTGGCAGAGGACTCTCTTCT
CTTCTCTGAAGTCCCACACCCTGGCCTTGTTGAGCAGCAGGCCCCCACCGCTGAAGAAGC
TGTTGACGATGGTGACCATGGTGGAGAAAGTGTTGCAGACTCCAATGGATAGCAAGAGGC
TGTTAAGAGGAAAACTTTACTAATAATGGTGCATGTTCTGTGACTAAGACACATTTTTTC
TTTTTGAATAATACTCCCA
>TeaL_179543
TTTTGGAAAAACTGTAGACGTAACTTGTAGAGGATCCGAACTCAACAAAAATAAACCCTA
ACTAAACCCTTTCGACATTGTAACTGATTCATTGCTTGAACCTCTGTGATTGAAATTTTT
TCCAGTGTTTTCTGAAATCTGAAACAATCTACACTATCTCCATTTAACTATTGTTCATTC
TCTCTCTCTCTCTCTTTCTCTCTCAAACTGTATAACTGTTGAAACTGCAAAAGACAGTGG
TTGGTGGGAGAGAAGATGGAAGTAGATAGAGTGGATGGTCGCACACCGAACCAATTGAGA
CCGCTCGCTTGTTCTCGTAACACACTCAATCGTGCTCATGGCTCTGCCACTTGGTCTCAA
GGGGAAACGAAAGTTATTGCTGCAGTATACGGGCCGAAAGCAGGAACCAAGAAGAATGAA
AACCCTGAAAAGGCTTGCATCGAAGTTGTCTGGAAGCCCAA
>TeaL_179544
TTTTCCATTTCCCTTTCCAAATTCCTTCCCAAATTTCTCAACCAAACACAGCATAAGAGC
TCTCTCTCTCGCTCGCTGGCTTGCTTCGCCGTGTTCTCTCAAGATTATATGCACTGTTTT
TCCATCATTCTCCACCTGCTCGTTCAACTGTACTTCCCAGGGACAGGTTCAGTACCTTGC
CAGTAGAGATAAAACTCAATATTCTAGAGCACATTCCTTTTGAAGAAGCAGCAAGAACAA
GCATCTTGTCAAGGACAAGTAATTGGTCTGAATATCCACAAGTCATACTTGACAAACTCC
TCTTTGAAGAGCGTGGCCGATGGATTTCATTGCTTCCAACTGCATGGGTAACTAAAGTTG
CTGAAATTCTCAATAATCATCGTAAAGGTCCCATTCCCATTCGAAAGTTTATTATCCACA
TTCCGGACATGGTATTTAAGTGGGACCTATATATAAATATCTGGATATCATTCCTGTCAA
AAAATGGTATCAAGGAACTCTCCGTGGATAATTGGAATATAATTACTTGTAAGCTTTCTT
CTATTCTCTTTGAGTTCCCTGAATTGGCACGATTGATGCTCCGTAATTGTACATTCTACA
AATCATTTGGAGGCTTTCAGAATCTCCGATTCCTTCGTCTTGAGAAAATAGCATTTGGTT
C
>TeaL_179545
CCTTGCCAGTAGAGTTGAAACTCAAAATTCTAGACTACTTTTCTTTTGAAGAAGCAGCAA
GAACAGGCATCTTGTCAAGCATCTTGTCAAGTACAAGTAATTGGTATGAACATTCACAAG
TCATACTTGACAAACTCGTCTTTGAAGAGCGCGGCCGATGGATTGGGCTCCATCCAACTG
AATGGGTGAACAAAGTTGCTAAAATTCTCTCTAATCATCATAAAGGTCTCATTCCCATTC
GAAAGTTTATTCTCCACATTCCGGACATGCAATTTAACTAGGAACTATATATAAATATAT
GGGTACTATTCCTGTCAAGCAATGGTATCAAGGAACTCTCCGTGGATAATTGGAATATTA
TTACATATAAGCTTTCTTGTTTTCTCTCGGAGTGCTATGAATTGACACGATTGATGCTCC
GTAATTGTACATTCTACGAACCTCTTGGAGGCTTTCAGAATCTCCGATTCCTTCGTCTTG
AGAAAATAGCATTTGGTTCCAACATAGTTGGTGATGTTACATTCAGTACCCCATCGCTTG
TCCGGGGGGAGGTTTTTGATTGCACGGGCTTTCAATATTTGAATATTCATGCTCCAAAAC
TCGAGAATTTTACTGTCTGTTGGTCTCGACTTTGTCCTGATGATGTGATGCAGTTGAATC
AGTTGAGGGTAAATGTGGGGAGATGCGGCTTCCCAAAATGGCAAGCTCTGGGACGGACTA
GCATGTTTTTTCTGTCCCTGTAATCGTAGAAAATTTGGGCGGTGTTTGTTTATGTGCGCT
AAACCCATTAGTTTAAAGACTTGAAAATGTCTGCTGGAAGTACAAGTCTTCTATCTATGG
TATGGTAAAAGATTTGCAAATTGAAACCTCCTTTTCTGTTAGATGGTGTTACCAACCTAC
CACATGCCAATACTTTTTTTTTTTTTTTTTTTTTTTTTTTTTTTTTTTTTATTTTTTTAT
TTTGTTGGTATGGTGGGTTGGAGTGGCTTAGGAAAGGAAAAGTTGCATAGTGTAACTGTA
AGACTTAAAGTCGGACATTTTGCCTTTCATTATATACGGCTTTGCTTTTGGAAATGAGAC
ATATTTTCTTTTTTTTTTTAAATATATTTATCATCCTTGCAAATTTGCA
>TeaL_179546
CTTCAACACTCTCTTCTCGGAGGTAAAGTTGATTCTAAACTCAAACTAATTTCAATTGTA
CAGTAGAGTCATTCTCAAGAACCCGTGTGTGGTTGAACCAAAAGAAATCACAATGAATCT
CACCAAGTAAACATCCACTTTTATGTGTTTTACTGCAAGCATTTGGCTAAGTTAACGTGA
GAGTATTCATTCATGAAAAGGATCAAAACATCACAAAATACACAAAATAAGTAAATTTAA
TGTGTTAATTTCAGAAATTGAAGTAAGGTTGCTCGTATCTTACCTTTCCTAAGTTCCACT
TTAGATAGAACCTTGTGCACTGGATCACCCAAATGATTCCATTTTGTTTTCCCATATCAC
TCAAATAGTTTTTGATGGAATTCAATGCTGAGCTTTACATGTATACTAGCAGATGGGCAC
ACCCACATGGGTGTGCTTGAAATCTGCAGTTATAGGGATTGATGTGTATTTGAATTTGAC
AGTTACGGAAAGGGTAGTTTAAGAATAAAAGGAATTTGTGACATCCACACCAACAACCCT
GTTTGGCTTTAATTGATAATATAGACATATATTATGTGGCTGTGATGTTGGTGATTCTGG
TAATGACTGACTCCACTATGTTATTGGACTTGAGCATTCAACACAGAGAGAAATGGAATG
TTAAAATGGCAGGGATTATTGGTTGCTGCTGTTCTTCAACACTCTCTTCTCGAAGCAATT
TGCGGACATCTTGGTTTGTATTTGAGAGTCATAGAGGACAGAACATGACAGGGAAACTGA
AACCAGTTGGTCGAAGAAATTTGGTAATTAAAGCGGAAGTGAATTATGTTAATGCTGAGG
AAGCCAAGGAGCTTGTGGCAGTTGAGGGATATTCAATCCTGGATGTGCGAGACAAAAGAC
AATATGATCGAGCACATATCAAATCGTGTTATCATGTTCCCATCTTTATCGAAAACAACG
ACAATGACCTCGGCACAATAATAAAGAGGACAGTGCATAATAATTTTTCGGGTTTGTTCT
TTGGTTTGGCTTTCACTAAATCCAATCCTGATTTTGTGCAATCTGTAAAGAGCCAGTTTT
CACCAGACAGTAAACTGTTGCTTGTCTGTCAGGAAGGACTGAGGTCTGCCGGTGCTGCTA
ACAAGCTGGAAGCTGCTGGTTTCCAGAATATAGCATGCATAACATCAGGGCTTCAGTCGG
TAAAACCAGGGATATTTGACTCTGTTGGTTCCACTGAGCTAAAAGATGCAGGCAAGGGCG
GATTGGTTACAGTTCAAGGCAAGATCTCAGCTGTACTTGGAACTGTACTTATCTGCGCAT
ATCTTTTCATAACCTTCTTCCCCGAGCAAGCAGAGAAGCTGCTCCAAATGGCCCCTGCAA
GCTAAGCCCTTAGACGGAACCCAAATTTTGCTGTGTTTCTCTTTGTTTATCATGTGATTC
GAGGAATTCAAAGTTCGGATATTTACATCAAAAAATTTGTAACTGAAAGAAGATAAATGG
GTAATGTTGTTTATTATTTTGGTAGTGCAAGACACCTGATTTAGATTTATTTTTTTTATT
TTTGAAATTTTGTGTGTGGATGCTACCGTTTGCAAAAAATGTAGAGTAATTGAGAATATG
AATGTGTGTTGGTGACCATTA
>TeaL_179547
ACTTCAAAACTCAACGCATCTCCATAAACCCACAGAAACAATGGACAACACGGCCAAAAA
GTACCCCAAGCATATGCATAGATGAGAAAAAGAAGAACAATGCAGGAGGAGCTTTCAAAG
ACGCAGAAGGAACCTCTTCGTCACCACTTCTTGGAAAATCACTTCTTGATTTCATGTTCC
AAGCCAATTCTTGAGCAACTTTTGTGACATCACTGGACTTGGAAAGGGATGTATCCTGGG
TTTCGTCTATGATAGCATCAGGATCAGCAGTGACACTATGCTCTTCTTCAGCTCCTTCAG
CCTTAGCTTCATGGTTTTGTTCCTTGTAGCTCAGATCTCTAAAATTGCTGCGGTAAAACG
ATGGAACTTGAAGTTTCTTCTTCAGCCTGAATACTTTTCTCGTGCATTACCCTGTGACCC
AAAGTTTTTGGAACTAGTTTGATCACGAGGTTGGCGAGCCCTTAATTTGATTCCGGTTCC
AAAAGTGTCAACATTGCTGACGACATTGCTATTACTGCTTGATCCTTGAGAATCAAACTG
TGCCCAAGGCACTTCTGTGTCAAAATAGGAGACCCACCCATTAAGATTAATATAATTAAG
GGGCTCACTTTCAACAGCCAAATTCTTGTAACTTCCAGAATCTTTCGCTACGACTGAAGC
CAAGTGCTCAGTCAACACCCCATTGGGGTCAGGACCAACATGGAGCAAATTTAACGAGTG
CGATGGGGATTGAATTTTGTCAAGGAAATCTAGTGGTTCCAGACTTGGGTCAACAATATG
TCTCAACAAATCTGGATCAAGATCCGGTTGGAAAATCGATTTATCTCCTGCATTATCAGC
AACACAGTTCTCAATAGGTAAAGGAGTATCAAGAGTAGTTCTGTTTGAACCTTCAGTGCT
CTCACTCTGCATTATGTCTAGCTTCTTCTTGATTAACTTAAACAGGACATATGAACCCTG
CCCTGGATTAGTGCCGTCAAGCACATCACTGGATGCACAGTACTCATGTATCACCCAGTT
AGTCTTCTTCGGCCCTTTACCAGAACGCCCAGTGTAGAACACCAAAGTCTTCTTCTCGCC
AATCTCACTCGTTCCATCAACAGACTTGATCAATCTATTCCTGCCCGTCACTTTCCAGTA
CCCAGCCCTAGTCGCTCTGTTCATTCTCTTTCGGCTCCTATGCTCAAAATTTTTGGGACA
GAAGAAGATCCACTTATTATCATTCGTCTCTATCAGAGACATACCAGGCAAATCCCAGGG
TTCCAAATTACAGAGATCAACAACACGAATATGCCTGACAGCCTCTTCATCGCCATTGAT
CTTGGAGCGTAAGAAATGATTGATGAGTTCTTCGTCCGTCGGACTAAATCGGTACCCTAT
CGGCAGAGC
>TeaL_179548
AATATACATATATAAGTTTCCTTCAAATCATGTACTGTATTTATATTTTTAGATCTATTT
GGTGGTGTCGGAGGCGGAGGAGAAGAAGTGGTTGATGGAAGGCATGACCTCGGGAGGGCG
AGTGCGGAGGAAATTGCGTAGGCCATGTTTGGCGTATCTCTCTCCTTCCTCTTCATTTTC
AAGCACTGCCGTCTTCCTGTGTGCTTTGTCGATTCTGACATCAGGGTTCATGAGCATGTT
CCTTGTTAGCTGAAAAACACACATGCTGGTTACAAAGGTCATTGCTGCCATTAGAGGATA
CACCTCTGGTCTGATCCAACGGCCCATTCCGAAAACTGTCACCCTTTTTTTAGCTCTGAG
AATTTGATCCAACAAGCAATACAGATGTGCACCAAATATATTTAAAGTGAATATATGTAT
GTATGTATAGACTGTACTATTTGATCATGAAATGGAAT
>TeaL_179549
TGAACAATTTAAAATTTTGCGATATTTTAAGCTCAGTGATAATTTGCTTTCTGGTTCCAT
TCCGGCCACTATAGGAAGATTGGCATCGTTAGAAATATTGGAATTACAAAGAAATCAACT
AAATGGAACTCTTCCCCAAAGTTTTGGGCAACTTTCAAAGTTGAAAACTCTTGATGTGTC
TAATAATTCGTTAGAAGGCGTTGTGTCAGAAGTTCACTTCACCAATCTCATCAATCTGAG
GAAATTATATGCCTCTGGAAACCAGTTGACTTTAAAGGTGAGTCCTAACTGGATCCCTCC
TTTTCAACTTAAAGAAGTAAAACTTGCTTCATGGCATTTGGGCCCAAGGTTCCCCATGTG
GCTCCAATCACAAAAGGGCCTTGAGTACCTTGACCTAGCCTACACTGGAATATTAGATGC
CATACCAATTTGGTTTTGGAACTTGTCTTCCTCCCTTTATTTTCTAGATCTCTCCCACAA
CCAAATCCATGGTGAGATTCCATATCTTCTTGCTCCTCCTGAAGGCCAAAATATTTACTT
GAATTCCAACCGTTTTAACGGTCTTTTACCCCGTATTTCTTCCAATTTGAATCACCTTGA
TCTTTCCAGCAATTCATTTTCTGGGGATATCTCCCACTTCCTATGTGATAGGAAGGACAG
ACAAAAAAATCTTTTAGTTCTTGATTTAGGAGGAAACCTTCTGTCAGGTGAAATTCCTGA
TTGTTGGATGAGTTGGCAATCACTAATAATCATAGAAATGGGAAACAACAATCTAAGAGG
GAATATCCCAAGATCCATGGGGCTTTTAGGACGTTTGCAGTGGTTACATTTGCGCAGGAA
CCATCTCTCTGGAGAAATTTTTTCATCTCTGCAAAATTGTATAAGTTTACGGGTGGTTGA
CCTCAGTGAGAATGAGTTTCAAGGAAGCATACCTACATGGATGGCGAAAAGGCTGCCACA
TTTTATTGTTCTTATCCTTCGTTCCAATAAGTTAGATGACGTAATACCTCCAGAACTTTG
TCACCTCTCCCATCTTCAAGTCTTGGATCTTGCTAACAACAATTTGTCTGGAGCAATACC
ACGGTGTATCGACAATTTTACTGCCATGGTAAGAAAAGAAAAACAAGTGCATTCTATTGC
AAATGAAAATCCCATGTCTGACAATGCTATGCCTCCTGCTATTGTTGCTGCTTCTGCTCC
CTTTGGTAGCAAAGATTTCTCAGAGAATGAAGTTTTGGTGACAAAAGGAAATATAAATCA
ATATGACAAGATTCTTTCTCTTGTGACTAGCTTAGACCTTTCGAACAACATCATATCTGG
AAAGATCCCTGAGGAACTAACTAGTCTCCAAGGATTGCGTTTTCTGAATTTGTCTGGAAA
TCACATAACTGGTGTGATTCCAAAGAATATAGGTAACATGGGGTTGTTGGAATCTCTTGA
TTTATCCAGAAACCAACTCTACGGTGAAATTCCTCCAAGCATGTCAGGTTTGAATTTTTT
AAGTTACTTGAATTTGTCTTATAAT
>TeaL_179550
TTTTTAATTTTCTGCCAAACGAAGCGATACGATCTTGACTTGACGCTTCAACCATCGGTC
CAGTAGCCACAAAAAAACACCATCGATCCAATTCTCTATCGAAACCCTAACCAGACAGTA
CTGAGAGAAGTAATCCTATTGATTAGTCTATCATCAATTAAAGCCGAGGAGCCCTGAGAG
AGGAGACAACGTTAACTTATTATATTATCTATCCAAATTTGACGATCTTCATCACCGAAA
ATGGAATCTTCTTCGGTCTATTAAAATGGCAGAACAGAGTAAGGTTCTTAACACTCCAGG
GGCAGAAAAGCAGACAAAAAGAGAGCTGTTTGACGCTCTTCGTCAAGAACTTGAGACTTC
AGTGCTTGAGAAAGCTTCTAAATCAGTTTGGGAGTTGATTTTGGACAAGAATGGGCTTGG
AAAGGAAATAAATGAAACTGTCGAAAAGGTATTCTGTCGATTAAGTGGCCGTGAGCCTCC
ATTGTTCCCTCCAAATGTTGAAACCCAATCAGGGAAGAAAGAGAGCGAGAAAGGCAAAGG
GAAAGAGAGAGATAATGGAAAGGAGAACTCAGATTCCACATCCAAGAAAAGAAAATTGGA
TGAGATGAACTCTGAAGGGGCAGCAGATGAAGTTGCAAGTGGATCTAGCAAACCTCCGGC
TGTGCCTGATGATTCTAGTAAAGTGCCTCAGCCAAGTGTGACAACATAACCCAGCCTTAC
TTGAGCTTGACGGAG
>TeaL_179551
GAGAGAGAGAATGGCGATGGAGGCGGATAATGGAGCTTTCATGGAGAAATTCATACTAGA
AGCAACCTCTTCTTCATCGCATGAACTTCCCTTAAAAGGCCTCACCTTTGCCGTTAAAGA
CATATTTGATTTGGATGGATATGTTACTGGGTTTGGAAATCCCGATTGGGCACGGACCCA
TTCAGCTGCCACCTCAACAGCTCCGGCAGTTTTGGCTCTGTTGAGGGAAGGTGCTACATG
CATAGGTAAAACTGTCATGGATGAAATGGCATACAGTATGGATGGAGAAAACAAACATTA
TGGGACCCAAAACTCCTTAGGTACTGACACTGGAGCAAGTGTAAGAGTTCCTGCATCATA
TTGTGGGATTTTGGGGTTTCGGCCTTCTCATGGTGTTGTTTCAACCACTGGGGTCATTCC
TATGGCACAAAGTTTCGACACTGTTGGATGGTTTGCTAGGGATGCAGAGATCTTGAACCG
AGTCGGGCGGGTTTTACTACAGTTACCTGTTGTGGAACCTGTGAAACCTAGCCATATTAT
TATTCCAGAAGATTGTTTCCGGCTTCT
>TeaL_179552
AAGCTTCCCTGAGTTGGGATTGACAAAACAAGACTGCACTGAAATGAGCTGGATCAAATC
GATCCTTTATTTCCATGGTTTTACCAATGGAGAACCCCTTGAAGTCTTGTTGAATAGGAC
TCAAACATCTGTGTCATACTTCAAAGCAAAATCAGACTATGTGAAGGAGCCCATTCCAGA
GACCGGGTGGGAGAAGATTTGGAAAAACTTTTATGAAGAAGAGGCAGAGACGGCTCAGAT
GATCTTTAGCCCATATGGTGGAAAAATGGATGAGATTTCTGAGTCTTCAATTCCTTTCCC
ACATAGGGTTGGGAATATTTACCAAATCCAACACTTGGTGTATTGGCTAGAAGAGGGAGA
AGAAGCTTCCAAAAGGCATATAAGTTGGATCAGAAGGCATTATAGTTACATGGCTCCCTA
TGTTTCAAAGTTTCCAAGAGCTGCATATATGAACTATAGAGATCTTGACGTGGGAGTGAA
CAACAAATTGGGAAACACAAGCTATGCACAAGCAAGCATTTGGGGCTCCAAATATTTCAA
CAACAACTTCGATAGATTGGTGCAAGTAAAGAGCAAGGTTGATTCTGGCAATTTCTTTAG
GAATGAACAAAGCATTCCATCCAAAGAATGGTGATTAGGAAATCTTGGGCAAAAGAAGTA
TGATTTACATTTTATTATGTTGGCCTAAATAATTACGAGTTAGAAAGAGCATTCCAAAGA
GTGAGCAGAAAATGAAGTGTGTGGATCAGATTCATAATCTATACTATATACTTTAGTTTG
TGACTACACGTGGAATTACTTTTTTATGATCTATTCTTTTTTTCCAATAAACTTATTGGT
TCATGTCCAATAAAGTTTACCAGCTTGAATCGGATTTATAGAACAAGAAGTGTAATATTT
TTTCATTTGTTTAGTTGTGTATTAATTTTGGATTTGAGATATAATTAATAGAAGAAAGTA
ATAAATGGAC
>TeaL_179553
ATCTTATACTTCTCAAACTACTTATTTTAGTTCATCATCTAAATTTTTATCAAACATTTT
TTCGACGTAAAAAATTAGCATTCAAATGAAATTTCACTCCAGCGGGATGGAAGTTCATTT
CCTCCTATTAACACATAAATTCACAAAATCAAAATCATCTTGATATGTACACCAAAGGAC
ATTATTAATAGAGAGGATGGATGGTTGGGTTGGGTTGGGTTGGGTTGCATGGAACGTTGT
CTCACTTATTACTTATTTCCTTTTCTTGTCATCAGCTTTGATTAGAAGAACAGGCGCTGC
CGGTATCCTGACCCACCATTCTCTTATCCGCCTCAGCCATCGGTCACTACTGGCTTTCCT
CAATGGCATCTCCCTAGTGAAGGACTCAAGGAACACCAACAAGGTTAAGTGTCTTAAAGG
TACAATTGCCAACAACACAGCCACAATAACTAACAAGAAAGCAATACCTTCTGTAGCCTG
TGGAAGTGTAGCAAATAGGAAAGCTCTAACTTTCAGTAAAGTAATATTTCCAGCTTGTAT
TAGAGATTCAACTTGAGTGATGGCTTCTTGTAATATCAGCAGCTGCTCTACTGCATTTTT
ATTTGGGGGAATGGTAATTTTAAATGCTTCCACTGGCCTCTCTTTCTTTATATGCCCATA
CCAGAGTATGAGAACTAGAAGAATTACAAAAATGGAGGGCAATATATACCTGATCCATCC
CCTAAAAATTGAATAGCTGATCATCACCAGAAACATTGTTGATTTCCAAGGGTCTTGCCA
TGTAGCCAAAACTTGAAGACAGTTGAATGATTCAAGAAGTGGGAAAAGCAACTCCTTCAT
TACAGCTAGATTGGTATCAATGCCCTCCACTTTTACTTGGTCCACAGTTGCTTGCGCAGC
TTCTGCCCTTCCCGTGTTCCGCTTGGACTGTTTCACTGCGTTTTCTAATGGATTTATTTC
ACCAATACAAACATCTACAGCTGCATCAAATGCTTCCCCATCAACATCTTCCCAGTGTTC
TGATATAAGCCCAAATCTGTGTAGTGTCAAAACTGAAACTGGGAGTTTCAACCCTAGTTT
TGCATTTAAAACCCCAACTGAATCGCGTTGGCAAGTGCTGGCATTCAAGAGCGCCAAACG
AATTGATAGAGTTTCCAAGATCACATCTCCCCCCGGAAGACTTTCAGCCAAATTAAAACA
CAGTAAGGTTTTGTAATGGGATGAGAAGGTACGAAACGCTTCTCTCACCGCACGATATCG
GAAAATACCTAGGATTGCCCTTGCAAGTGCTTCAGATTGTTGAATCCCTTTGAGATTATA
CTTCCTAATGAACCTGTGAGCACGGAGGATCTCAAGACAGACATCCAACCAGTAGTCCCG
TCGTGAATTGCCTTTGAATTCAGGAAACTCCAAATAAACAGGCTCTGCTATAGATGTTGA
TTTGTACATCACAGCTTTGTCAAAGAGACGAGCACCCAATGGTCCGGTTAATTCAGGCCT
TATGACCTGCTTCATGTCCATTGCCAAATCATATCTGACAGCTTTGTCATATAAACCAAC
TCCCAAAGACTCAAAGTACAACGCATAATTGGTCAGTGTCAACCGCCCAGGCCATGCTGA
TATTCCAATATGTTGCAGAACTGGTTGTGTGGGAACTGTACCGTCAACATCTAAAATGAA
CTCACCCTCAGCAAGCTGAAGGTTGGATGCAGATTGAGGTCCCAGTGTACTTTTCACAGC
TTTAATTACCTTCTCAAGTGTTCGAAGGTACTTGTCATATATGAGAAAATGAAGTCGATG
ACCAGAAGAACTAGTCAGTGCATCAAAAAGATTGTGGACAGTGATTATATCTGCAATAAC
AGCACAGGCAGGAGCTATCCGTGCAAAAGCCTCTGTCCCAACAGTCTTCTTGTTATCAAC
CTGAACAGCCATTTTTGTGGAACTAGAATAAAATAATGACCACCCATCCTCATCCTCCAC
TTCCTGGTTACTGCAAGAAGCAGTTTCTGTGTCTGGTGTCTGATTCTCAACACCAGGGGC
CTCCCAAGCAAGCATCATGTCAAAAGTTAAACAACGGAACTCCTTGTCACTTAAATAATC
TGGATGTGCAGTCACCAGATTGAGTGCTTGGTAAGAACAGAATTCTAAAAAATTCCTAGT
ATAGGTTGAAGGTTGCTTGACAGTATCAGGTAGCTCTGTCTCAAAACGATGCTGTAATTC
TTCAGTAGGGATTAGAAGAATCTTGGAACAGCGATAGACTACGGAATTGGCGAGAGAAGA
GAGGAGAGCAATGGGCCTGGGTGAATCGTCATCGCTGGACTTCTTCTTCTTCTTCTTGTT
GTCGAAGAATAAGATCGACTTGAAGAAATGATTATCGTTCTTGTTGTTGCTTGCGTTTGT
CATTTCGCCTTCTCCTCCTCCACTATTTTCTGTTGTCATTTCGCCTTGGATTTTTATTTT
TTTGATCAGAATTTAGTTGGAGAAAACCCTCATTTCATAGATCGAATAACCTCGTTCGCC
CCTCGTTTTTTATTCGC
>TeaL_179554
TAGTCATATAAATTTTAAATTTTAAATCATCGAAATGAGATTGATGATGAGTCATGAACC
CAAAACAGATATCTCAAATTCAAAGCCCTTTCCTTATTACATTTGCATAAAGAGAAAATT
TGGAATAATGGAATATAAATTGTCATTTAACCTTTTTACCTTCTACATTTTTAATTTTTT
TTTTCAAAAGAGCATAAGGTAAGGGGGACACTTCTGATATTTTACAAAAGAAGCGGGGGC
CAAAATGAAATCCCAAAAAAAATCCATTTTTCTTTTTTCATTTAAGTCCCCCGACATTTC
CCTATTTCCTCTCTAACCCCAAAACCTACATGAAAAGTTCAGACTGCAACAACGTATAGT
AGTTGGCAGCTTCATCATCCAACTCCCACAACCCATCACCACCCAACGCCACCGCGTCTC
CGCTGTGGACCAACTCATCGCCACCGCCGTCCGCCCTATTGGGTAACCCAAGCTCATCGT
CAGAAGCTTCGAGAAGGTGTCTCATGAACCTCTCAGTCTCGTCTTCTTCATCGTCTCCCT
TCAAACCACCATGACTGAACTCTGAGGTCGCCGTGGGGAGAGATGAAGGCTCGTCGGAGG
TGGCGGAGTCGCCGGAGAGCTCTCGTTGGAGGGTGGTGAGTATAGAAGAGAAGTCCAAGT
TGGGTTCGTCTTCTTCGTCTTCGAGGAGAGAGAGTATGTGGGTTAGTGATTTGTGGCGTT
TTGGGTCTTGTTCATTGTCTTCCACGAGATGGGTTTCTTCTCTCTGGCGTTTTGATGGTG
TTTCCGTCATCATGGAGAGAGAAATAACAGAAAGTGTTTTAGAGATACAAAGAAGGGTGA
ATGGGGAGAAGGCTTGTTGTGTAGAGAGAGAGAGAGAGAGTTTTTTAAAAGAGTTTTTTA
GGAGAGAGAGTAGGGGGCTGAAATGATTTATAGCAAGGGGGGAG
>TeaL_179555
TTCCACGTCGTAGAAATCCTTCCCGCATCCCTTCTCTCGCCTCATCCCATTTCTTTACTC
TCTCTCTACAAAATACTTTTGCTTTCATTTCGTTCTCTCTCTCTCTTTCCCCCATATCTC
AAGCTCTTTCCTTCTCTCTCTGTAATGGCGGAAACACCATTAAAACGCCAGAGAGAAGAA
ACCCATGTCGTAGAAGACGAAATAGAACAACAAGACCCAAAACGCCAGAAGTCCTTTACC
CACATACTCTCTCTCCTCGAAGAGGAAGAAGATCACGAACCCCACCAAGACTTCTCTTCT
ATCCTCTCCACCCTCCAACAAGAGCTCTCCTGCTCCGACTCTGACCCTTTCTCTCTCCCC
GGATCCGAGACCGACCCGGACAAAGATAACCCGGTTCCCTCTCATGGTGAAGATGATGAA
GACGAGCGAGAGAGGGTGATGAGACACCTTCTCGAAGCCTCTGATGATGAGCTTGGTATA
CCCCACAGAATGGACGGTGGTGATGGTGATTATGGCCAGGTGACGGACGGTGGAGATGCG
TTCGGGTTGTGGGAGTTGGAAGACGAGGCTGCGAATTACTACACCTTGTTGCAGGCTGAA
CTTTTCATGTAGGTCCTTCTGTTTGGGGGTTAGAGATAGAAAATGGGAAATATTGGGGGG
CTTGAAAGAAAAAAGATGGAGGATGAAAAAAGAATGAAGGCGTTTTTTGGGGATTTCATT
TTGGTGCCCTCATCTTTTGTAAAATTCGAAAAGTTTCCCCGTTTTCTCTTCTGAAATTAT
TTAGATTAAAAATTTAGGAGAAAAATGTTAGTTCACAATTTTTATTCCATTATTCCAATT
TTTCTCTTTATGGAAATGGAAAAAGAGCAGGATTGAAATTAGTTATGACTCATTATTGTG
TTTGGTTAAATTTTTAATTGACATTTAGAGTTGTTTTTGGAAAAGATGGATG
>TeaL_179556
CTGATGCAATTCTTCTTCCCAACCGATGATTTTCTTCTAGCTAGCTGCATAATCTGACAG
TGCATGCCACAGCTTGTGCCCAATATTTGAGCCTTGCTTTGACTTCTTCGGGATGGTCAC
CAGGACTAGAGATCTTCCAATTGGCAATGGGACCGGCGGCCGGCGAACACGTCTCGGCGG
CAGCGGAGGACGGAGAGTCCGGCGACTTCTGCTGGTCATCGAGAAACGTCCTCGTAAGAT
CATCCTCATCTGCTGCCTCTACATACCCTTCGAGAAACACTTGGTTCTTCTTCTTCTTCT
TGGTCTTCTTCTGGGCCTTGTTCTTGTGCCCAGGGTCCTTCTCATCGTCACGCCTCGACA
ACAATCCAGTTCGTGGGTTGTTGTTGTCGTCGTCCTCCAT
>TeaL_179557
AAATGTTTTCTACTTTCTAAAAGTGAAAAATATTTTCTACTCAAACAAACTTATTTTCCG
TTGATCATAGCAAACGTTTTCAGTTAGAATTTCGTTTTCTGACATACCAAACACCAAAAA
ATACTTCCGCCCAAACAAACCAAGCTTAAAACTCACCACCACCTCCTCTCCGCTAATCTT
CCCATCACCACTTAGTACCAGTACCAAATTGGTTTGACAAAACAAAAAACACCACACCAA
CTACTAAATCCCTATCACCACAAGACAGATCTGACCTCGTAAGCCAATTTATTCTTCTCC
AAATTTAATAAGCACGACCCCACATGATGTAGATACCAAACCCATTGGGAAAAAAAATCA
ATTTTTTTTTTTTTAACAAGGTATAATCAAACTGGCATAATTTGATCCATGTATAGCATA
AATTTTTTCAGCATAAAGTATAATTCAACATGACCCAACGAAAATTCCAATGAATTTAGA
TCGAATAATCGAAAGTTAGATCAAGATCACATCATAAGATATACTTCACAATACGAGATC
AACAACGATCAGCAAAAAGAGAAGAAAGAAAAAAAGAAAGAATATTGTTTATGAGAAGAA
GAAAAGAGGAATGACCTATACTTG
>TeaL_179558
GAAGAAAACACACAACCAACCAAACACAAACTCAACCACCATAACATAACAACTCAGTTT
CAGACCACAAAGAGAACCAAACAATTACATAAACTATAAACTTAAGTTGATTATCAAAGA
AGGTCATGTTAGACTGATCGTCTAATCCATATTAATTTGAAGTACAGAAAAATCTATCCA
TTACAAAATAATGGAAAAGAAAAATGACTCGTAACTGGAATTTCACGTGGGTTGAATGGG
CCGAACTTTTCAAAACGACGTCGTTTTGGGCAGTGTTTTTTTTTTTTTCTTTTATTTTTT
TCGTCTTTCCTTTTTGTCTTTGAACAGAAGAGAGGGAATAGAAGAGGAAGGAGAGAGAGA
GAGAGAGAGAGAGAGAAGAGGAGAGAAGAGAACAGGCGATAGACGGTGATGGTCGGTGGT
CGGTGATGGTGGCGGCGATCGCAGATCTGAATCTAAAAAAAAAAAAAAAATTCTGCATTT
TTTNNNNNNNNNNNNNNNNNNNGATGTTGAAGATGATGGCCCGAACTGCATTTTTTTTTC
TCTGTTTTCTCTGCATTTTTCTTCTTCTTCTTCTTCTTCTTCTTCCTTTTCTCTGCATTT
TTCTGCCCGACATCAAGAAAAATTGGGTTAACATCATCACCAATTTTTTTTTTTGATGTC
GAAACCCAGATTAAACATCATGTCCTTGTGTGTGTTGATGCCGAAACTCAGCTCCTTCTT
CTCTTCGTCTTCTTCAGCTTTCTTCTTCTTCTTCAGTTCAGAAAAAAGCGAAAAAAAAAA
AAAAAAAAACACCAAAACAAAATCATA
>TeaL_179559
ACTCACTACATGCTGGGTAAGATGTAAATAACGACATAAAATTAATACTCCAATATAAAT
TTCACACATATTTATATATATTTTACATATTTCAATACAAATTTTTACACACATGCCAAG
CATATCCATTACCTAGCATTTCCCTTATTCATAAACATATAAGGAAAAAGAGAGGCCATC
CATGCACCATGGTCCTTCTCTTCTTAGTGTTTATTTATTTATACACACAATCTCCATTTA
TCAGAGAGAAATGCCTCCATCAAACCAAAAGATCTCTCCAAACAGCATATCATGCATGGC
CTCTTGACGATTTCCATCGGTTGTAGACACCATGAAATAGTTTCACAAGAAGCGAAATCA
TAAATCCACAAAATATGAATGCCAGAGCTGATAACCAAACAAGAGGAGTGCTTGAAATTT
CCAAGGAACCCAATAATATGACCGAGAAACTTGGCATGATCTTATCCACCACAAGAAGAT
AAGCAATGAACATTGTAACCATGACAAAGCTCACAACTGAGCTGTGAGGAAGTGGCCTTA
CCAGAACCAGAATAGCACACATGCTTGCAAGAAACCCAGCAATGTTGAACATCATGTAGT
AGAATATGCCCCTGTATTGGTTGTTAGATTTAGAACCCAATACCAACGAGGATAAGGTGA
GGCGAGGAGGAGGATGTTTGACATCCGTGACAGCTTGTAGATTGAAATAATTGGGTGGGT
TGGACGAAGCGAAGGCAAAAGTGGCAGCCATGATGAGAACAGTTAATAAGGAGTTTCTGA
TCTTAACTGGCAATAGTTTTTGGGGCGGTTGTGATTCAGCAGCAGATGGTGGTGATGGTT
GTGGAGGTGGTGGTTGTGCTGCCGCTGTGAGGTGGTTCAAGTAACGTCCCTCGACAGCAC
CAGCATCCTGAAGGACTATGCGGATCTCTCGTGCAAGCATGTCATTGGCGGTGGTTTCGT
AGTGGAGATCTAAGGGTGTGTATCCTCTGCCATTAATGGAGTTTACATCCACCATTACTG
TCCCATTTGTAGAGTTGAGGTTGAGTGAGAGCAGTAGCTCCAGAATCTG
>TeaL_179560
GGATTAGGGCCATGGCGGATATATTTGCATGGCTCCTATCCTTCTTCCTTCTTATTGCTG
TCCTCGGCATCCTTCTTTACCAGCTCATGTGCTTGGCTGACCTTGAGTTTGATTATATCA
ATCCATATGATTCGGCATCTCGGATAAACAAGGCTGTTTGGCCAGAGTTTATTACTCAAG
GATCCTTGTGCTTCTTACATCTTATAACTGGGCATTGGTTTATGTTTTTGGTCTGCCTCC
CATACTCATACTACAACTTTAGATTGTACACTAAGAAACAACATTTGGTAGATGTAACTG
AGATCTTCAACCAACTGCCTTGGGAAAAGAAGCTACGAATTTATAAGCTTGTGTACCTTG
TGGTACTCCTCTTCTTGTCCGTATTCTGGATGATTTGGACCATTGTGGACTTGGAGTAAC
ATATAATCAATAAGGGATTGGTGCTCTATGTAGACTGTTTCCAATGTTTGCAATGATTGC
GGATCTGAGATGCTCCAAAACTCAGAGATCAGAGTTGGGGTTTTGTGGATTGTACCACAC
TCATGCATACTGATGATGCCCTGAACAGTTGTCGTTTCAAGTGACCAAAAAATAAATAAA
TTATAACTTGTATTGAACCGGAATGTATGTCCCAAGAATATGATTTATTTGTTGTAAATT
AGGATAAACAATCTTTTGCAACAGTGTATTTTTGTATTTGAAATTATCAGAGTTCTTTCT
ACAGTAGTTGCAGTGTTATTCAAAGCTCATTTTCACTGTGTTTCTCCTTTTTGGGATTCA
GCAGTGAGGACAGTGTTTTCATCCCATTTTGTTTTGACAGAAATTAAATTTATATGCAAA
GGTAGAATCTTTCATTTTCCACTAGATTGTTTTTAGTTTGG
>TeaL_179561
ACTCCACTTCAACAACCACACTTTCCCCAAATTCCTAGACCTCAAATGCCCATCTTGGAC
TCGCTTCAAATACTACTTCAGAATTGTTGGGTCCTGTAATGGGTTGCTCTGTCTCACCGA
CGATTGCTTCGGTTACACCAATACCATCATTCTCTGGAACCCTTCGATTCACCGCTCTCT
CACCCTTCCTGTGCCCCGTGTTACCTCTAAATCAACTTCCCCTTTTATGTGTGTTCATGG
GTTTGGCCTTGATTTGATTAAAAATGACTTCAAGGTTGTCAGGATTTCGTATTTGGGATC
AGAAAATGGGTTTAAGGTTCCTCCTCAAGTCGAAATTTATGTCCTCGGCAATCGTTCTTG
GAGGGATTTTGATGGTGTTGTGCCGCGTTTTGGCATGGTTAATTACTTTTGGTCACAAGC
TTATTTGAATGGGAAGGTTCATTGGGTTTCTTACAACCTTATTGACCCGGTTACTCGTGG
TTGTTTTGTTCTGTTTTTTGATTTGGGTAATGAAGTCTTTGGGGAGATTGAGTTGCCACT
GAGTCTGGTTCATCAGTTTCCTAGGAACATGCTGACTGCTATAGTGGGTGAATCGCTTTC
GGTGCTACAGTATGATTCGCCGATATACAGTAAGAGTTGTACGGTGTGGGTTATGAAAGA
ATATGGGGTGGTGGGGTCTTGGAGTAAGCAATATACAATTGATCTTGATGAAAGATTGGT
GTTGATGCTTGGNNNNNNNNNNNNNNNNNNNNNNNNNNNNNNNNNNNNNNNNNNNNNNNN
NNNNNNNNNNNNNNNNAGGAAGGAACTCAAGTTGTGGATGGTCGCTCGACAAATTCTTCT
GATGCAGTTAATAGTGAGGGAGAACCAGCTTTGCCAGAGGAAGATGATGGACCTGAGGAG
AGTCTAGTTGAACAACGTGCATACTTCATGCAAACAGTTATGCTTAATACGTTTGAAGCT
TGTCTTTAGGTTTGCTGAGTACCTTCTTCTAGTTAAATACATGCTATTTTCTTAGGAAGT
TAAAATGTTTCTTAGTATCTTGTTTGGATGCTAATATCTTGCTTTTGCTGTGGCTTATTG
AAAAAAATCAAGGTAATGGGTTGCCTCTGCTGACTGTTTAGTTCATTACTTTATGGTATC
TTGTTCTTATGTTGGATAGAAATTTCACTTTCCTAAATAGTTGGTGTTGTTGCATTGTTT
GCTTGAAGGGTTCTAGTGGTAGTTGGTTTTTCAAATGGTGTAATTAGCACTTCTCGAGCC
AATGGGCAGATAGTTCTGTGC
>TeaL_179562
TTGTTGATCATCATCAAATTCAACCAGGTACTACTACTACTGGTGGTGGTGTTTTTACAG
TTATCGAGAAACTCCCTGATGAAAATGAAAAATATTTCAGACTAAGAAGAATTACGGAGC
TTCTTAATAATCTTCCACTTAATTCTCTGAGATGCTCTGGGATAAAGTTCTCTCTCGCCA
AGAGACACTTTTTCCAGAAAGATGGGGAGATCATATACAGTGTTCCTTCAAGATGAAAAC
TATAGATTTAACACAAGGAGGGGAGGGGAAGTCTAAAGAGCGTTGTCTATTCTGCTTTTC
TTGATTTCAATGAGAATTTGTCCTGCTCTTTGAGAAAGTCTTTGGTTATTAGGGTACTAG
TGAATGTTTCAGAAACACCAAGTCACAACTCCAGAAAAACAATCTAGATTCAATTTTTAT
ACAATGAAATCATGTTTAAATTGAACAATCTAAACAACTTAAAATTTCAAATTAACTCCA
ACAGTAGAACTAAATTCCTTAGAAATAATCATTGAATCCTATGAATAATTCACAAATATA
GAACAACATTCAACAAAAATATTCAGCACAATATGTCCACAAAAATTACGGTGGGGCTGC
CGGACTGAGGTTTGCTGGCACGTTATACGAATAAATGGCGAAAAAGGCCTGAATCATGGT
GAGGAGTAGAAGTAAGGTAGCAGCCAAGGCTGATATGAAAGACCATGGTGTGTTAAAATA
TGTGTGTTTAAAGCCAGCCCATTGCACAAGCACATCATTCCTATAATACCCATTCACATT
CTCAAATACCTTCTTTAGATAATTGTTTTCTATGTCAAAAGCCACATCTTTCCCTAGTAG
GTTGAAGAATTGAGCAACTTCATCATCTGTTCCCAAATAATTCTCTACAATTTTCTTGTC
ACATAGAAAATCCACATCACTAGGCGTGTTCATGAGGCAACCCATGAGCGTGGCGTAGGT
GATCATGTGTTTCGAGCAATGGCTGTAGCATTGCTCGAAAGCCACAGAGTTGAGGAACAA
AGAGGTAGTGAAATCATCAATTGTTATTTGTGGGATTTCAAGAACTCCATTGTGAAATCT
TATGTCTAGGAAGCTATCGGCCATTCCTGTCTTCAATTCGATTCCTGCTAAGTTGAGCTT
TTTCGCCGATTGGATCAATTGAAACAATGGAACAATCTTTTTCTCTCTTCTCCTCGTCAT
AGCTCTTCTAGGGTTTGTTTGTTGTTGAGTTGAAGGGATAAAACTCAAGCGAAACAAGTC
AAGTAAATGTTTTCCCTTAAGATTGTCCAACCTATCCAAGACTTCCTTCGGCCTTTGTAC
CAAGTAATTAAAAAACTCGAGCGCTAACCTGGCTAGAGTTTGACCACCACCTTTCCTGGT
ATCTTTTGAAAGATCAAACAACTTTTCAAGGACGAAGAAAGGAATTTGGTTTTCAAATCG
AAGAAAATCTCTCATGAGATAAGGGCACATCCATGACATGTTAAAAATAGAGTCATCAGG
ATCACTTGGCGCTACACGCCCAACTTTAGCAATGACCTCAATAATGAACAAACCATCAAG
TACCATCATCTTAATGAGATGGATACTGTCAAAAGTGATGTGCTCCGAATAAGACATTCT
TATTCGTGATTCAATCGATGCCACGGCTTTTAAGTATTGGTCGAGTTTTGGACTGTTTGG
TGGGGACCGAGCGAGGAGTTCACCGAGAAATCGGCATTTGTGCTGTTCAATCATCTCGAG
ATGGGGTTTGCCGTGGTGGAATGGGCCGATTGAGACTATTTGAGGTTGATAAGCCTTTTT
GTTGATTTCGATGAGGCTTTGAGGGACTCTGAAGATGCAACAAGATTTATTTCCAGCTGA
CTTGTTTAACAGGGTTGGATTTTGTCTGATCTCTTCTTCCATTTTCTCTACCTCTTCAAC
TGTGACAACGTGGTGATGATGATGATCAGGTCCTCCATTCTCCATTGTTGTTGCTTCAAA
TTCCAATCTGTGTGTTCTAGTTTTACTTGTAAAATTATTGACTGTTTGTCTGAGACATT
>TeaL_179563
ACACAAATCACATGGGTCATGAATGAAAGATGTTCCGAACAACTGAATTGGTAGTGATGA
AGTTGGAAAACTTCACATAAATTTATAATAATGGAAATCTAATTTTCTGTAATACAGCTC
AAGAGTATCTATTTCAAATATTTTGAGGCATTGGAATGCCAAAAGTAAGCTACATTCAGA
ACCAGAAAACTAATACAGCCAAAGTCAGAATAGTCATAAAATACACTGAATCGTCACTAT
TGAATTTCAGCCACCACGAGCTTCTCTTCTTGTAGCATCATGAAGCAGTTCAATGTCAAC
TCCGTCTGGTGGTAACTGAACGTACCTAACCACTGATCCTCTGATGAAACAGTTCCTCAC
TGAGAGCATGTGGGGATACTTGTCCTGATCCACAACCCTGGTGTTCTCAAGCTTAATGTT
GAGATACTGATCAACCGAATGCAGAGTGCCCCGAATGGCTAGATCGTTCTTCAGTTCCAC
TGTCACTTCTCTGCCCACTAGGTCCTTAAAATACGAGAAAAACAACATGTTTCCGGGAAA
ATTCTCTTTTCCTTCTGCTCTCTTCTCTGTGTACTCCAACTTTCTAGCTGCTTGACATGG
ATGTGTGTTCTTGTTTGGGACGCTGGAAATACGTTCCAAAGCCACCCTACTTGAGTGTTT
CTCTGCCCACTAGGTCCTTAAAATACGAGAAAAACAACTGCAACCAAACAAACCCACTCG
ATTAAAAACACAAAAAAGAGTGAGATTTTTGGGAAATCTATGAAATAATTGGAATCAATC
GAAAGAAATAGAAAATCAATGAAATATGATAGATATACAGAAGGCCAATTGTGTAAAGGA
AAGAATTA
>TeaL_179564
CCCATTCATCTCTGCTTCCGCTCCGAAACGCGAATCCGATCCCAAAAAACGGGTCGTAAT
CACGGGTATGGGTCTCGTCTCCGTCTTCGGCAACGAAGTTGATGCTTACTACGACAAGCT
TCTCGCAGGCGAGAGTGGAATCAGACTCATTGACCGGTTCGATGCGTCCAAATTCCCTAC
CCGATTCGCTGGCCAGATCCGCGGGTTCAACTCTCAGGGCTACATTGATGGCAAGAACGA
TAGGCGTCTCGATGATTGTCTCAGGTACTGCATTGTTGCTGGGAAGAAGGCTCTTGAAGC
TGCTGATCTTGGGGGTGATAGGCTCGGAAAGATTGATAAGGAGCGAGCTGGTGTGCTTGT
TGGAACAGGGATGGGTGGTCTTACAGTGTTTTCTGATGGCGTCCAGGCTCTCATAGAGAG
AGGTTACAGAAAAATCACTCCATTTTTCATACCTTACGCCATAACAAATATGGGCTCTGC
CTTGCTTGCAATTGAGCTTGGTTTTATGGGACCAAATTATTCGATTTCAACCGCTTGTGC
TACCTCCAATTATTGCTTTTATGCTGCTGCCAATCACATCCGTCGAGGTGAGGCTGATTT
GATGATTGCTGGAGGAACTGAAGCTGCCATTATTCCCATTGGCTTGGGAGGTTTTGTAGC
ATGTAGAGCTCTGTCTCAGAGGAATGATGATCCCCAAACTGCTTCTAGGCCATGGGATAA
AGAACGAGATGGCTTTGTTATGGGTGAAGGTTCTGGAGTATTGGTGCTGGAGAGCTTGGA
ACATGCAATGAAACGAGGTGCTCCAATTATTGCAGAGTACTTGGGAGGTGCGGTAAACTG
TGATGCTTATCACATGACTGATCCAAGAGCTGATGGACTTGGTGTCTCTTCATGCATTGA
GAGAAGCCTTGAAGATGCTGGTGTGTCTCCAGAGGAGGTTAACTACATAAATGCACATGC
AACTTCCACTCCAGCTGGTGATGTAGCTGAGGTGAATGCCATAAAGAAGGTATTCAAGAA
CACTTCGGAGATCAAAATGAATTCAACGAAGTCTATGATAGGTCACTGTCTCGGTGCTGC
TGGAGGTTTGGAAGCCATTGCTTCAGTAAAAGCCATTAACACAGGGTGGCTGCATCCTAC
TATAAATCAATTTAACTTAGAGCCTTCTGTCGAGTTTGACACCGTTGCAAACAAAAAGCA
GCAGCATGAAGTCAATGTTGCCATTTCAAATTCATTTGGCTTTGGTGGACACAACTCTGT
CGTGGTGTTTTCTGGATTCAAGCCCTGATCGAGCATGTTGCTTCATCTACTTTGAGCCAG
AACAATATTTCTTGTTGGAGGATTAATACAATTTTCAGAGGCTGCTTCATCTACTTTGTG
CAAGTTGCTGCATACGCACTTGATCTTCATAGCTCTTTATGTTTTACTTTTGAGTTGGAA
CTTCAGCTTTTGTCTTCGTGGTCTTTTTTCCCTTTTCTTTTTCATTTTAAATGTGTATGA
ATCTCTTTAATTAAATCGGGAATGAAATTTTGTTCTTCTGAATCATCATGGCTATTTTGA
GAAGATGGTTATAATAAGTTTTTTAGTTAAAAGCTGGTTAAGAGCTGATTATAATCAGCT
TTTTGTGAGAGAGGGAAGTGGGTTATAATCTGAGAAGTGGATTATAACCCACTTCCCAAA
AGGCCCAATATGATTTACACCAAGTAAAAAGGCTAAAGTATACAAAGCTTCGTGGTTCAA
AAAAACTTTGATAGCATTCCTAATGCTTATTCATAAAGGGCAATACAAGAGAGCCAACAA
GCCACAAATACAAAAACTGAAATAATTAAGTAATGCTGACATCTCGAAGAAGCCTAGCTG
CCATAGAGCCAAATCTTCTTGCTTCCCATTCGCTAAGATTATCATTCTGAATACTTGGAA
CTACCATGCTATCTTCTTTGACTTCATTGCTGCCAGAATCATCCAATCCATCAATGCAAC
TACTTTTATCACCATCTTCGTCTTCTCCATGATTGGTTTCTGTAGTTTCAATCTCATCAA
TTTGCCGATCAATCCCCTGGTTCGTGGTTTCTACGCTTCCTTCTGGAGGCTTTATGCCCA
TGATGAAAAGTTGGATACTTGGATGCTGGTACTTACTGTCCATCTTTGTTTTTGGAACAA
TTTTCACCTCAAAGTTTCTCTTCCACAGGTTGAGCATTTGTTCATGGACATTTGTAGAAC
GAATCTCGTACCCCAACAGAATAGTGGTTTTTGGTCCGGACAACGCAAGCATTGTCTGCA
AAAGTGGTTCCAAGAGATGCTCTGCATAAACAACATCAGTGCCAATGATGTAGTCAAACG
GTGGATCAACAGCCTTTATTTGATCCACATTACCCCAGCTCAACTCTGCAACCTGGATGG
AACCAAAGGAATCTGAACCAGGATTCATTTGCATGATCCTTGATGCATTACGCTCACAAT
TTCTCATTAGCAATGGCAAAACCTCAGTTTGGTCTGTGGAGACTACGTCGCATCCTAGCA
ATGCCATGCCAAAACCAGCCACTCCACATCCTGCCCCAAGTTCAATAACACGTTTTCCTT
TCAGTTTAGAAGGGGAAAACCTTCCCTTTCTGCAATTTTTTTCCATTTGTTGAAAAGTTC
AAAAGAACTCTGCCTCATGATGACAGATTTTCGTTCCTTGTACTTTTGGCCCTTCTCATG
GGCAGTCTCATATTTCCATCCCACAATTGATCCGCACCCTACGCAGAAAATGTCAGCAAC
AGTGTGCAATCCAGTTGTCATCATTCTTTCTTCTCGCTCTCCAACGTGACGATACAGAGA
GAGAGAGAGTCGCACATGAGGAAAGGAAGAAGGGGGCAGTGGCAACGGTTTGCAGATCTT
CAGTCTTGTTCAAGGAGGTAGCAACCAAACAGATTTATCTATTGTACCATATTTTAAAGC
ATGTAGTGTATTGTGTTATGGTTCCCAGTCCTTGTACAGAAATGATTGTGTTCCAGGTAA
CATAGGTCGAGCATATTGTATTGTATAATGAAGCTGAAGTGAAGATATAATTTTGTTATT
TATCTATATAACTCTCCTCAGTCCTTCAATTTCTGCTCTGACAATTCAAGGGCGTAGAAA
AGAAAATAAGAGAAGCTGAATAATTTCCCTCATGAGAGGTAGGGACTGATAAGAAGCAAT
ACATCGACACTGACACTACATAGCCACTCATACGTAATAGCATAGCTTGCTACAAAAAGC
TTAACAAGCCATCTGTCATCGCATGAACAAAAGAAAAAACTAGCAAAATAAATTTCAAGC
CCACTAAAAGAAAAGATCACACATTTCTGAAGTGTACCAGCAGGTTCTACAGACATCTAC
TGCAATTAAATAGACAACACCCTTTGAACACTAGTTACCTCACTTAAGGTCTTAACAGAT
ATATTTATTTACATACATGCAAGTAACCACATTTATCACCGAAAACAAGAAAAATAACAA
ACATGTTTTCCCCAATAGTAACATATAATTGAAGACAAAAGCAAATAAATATAAATTGGT
GAAATAGAATTGAAAAAACCAGTTTCAAAAGGTTTCCAGATTTTGTAGAATAATGTCAAA
AGTAAAGCATGCTCACAGGTAGAAAGTAGCTAAGTGGTGTACACGCAAGAGTTAGCCATA
CCTTTGAGAAATATAAGGAGTATGGTGACCATTAGTAACCTAAGATGGCAAAGAAATTAG
ATGTGAAAACTACGAAAGGGTCTCGAGTAACACCAAAAACTGCTGGTATAGAGTCAACTG
CGAATGCAATATCACTGAGCTCAATAACTGCCACTGTCAGAAGTAAAGGTGTGGCTTTCC
ACACACCATCCTGAATTGTTATGAATCGATTTCCGTCATAGTTAGATGTCACGGGGATAA
ATTTCTGGCATGTCTTCACTATAAAGTTGTCGGATAGATCAGAGTCCTCTTCTTCAACAG
CAAACAGCTTGAATGGAAAAAGAGTTGTAATCTCTGCAGAAGTTGATTCCATATCATTAC
CCCCTTGTGACACCTCTATATTGTGAAGTCCTCTGTCCAAATGTATCAATGGACTTCCTA
TGGACAACCTGCTTCTGATCAAGCTTCTCAGACCCTCTTTTCTTTCCCTCCATGGCTACA
CACTCAGTAACAGTGGGTGAGATCTGCTGTGAACCAGTAACACAGCTTGATTGGGAGCCA
GGGCTCATGGACAAGCTCAGTGACTGCAAATCCCTATACCCCAATGCACTCACAGACCCA
GATTCAACCCCATTGTCCAATGCATGACTTGCAGGGTAATAATTCCTTGAAACCCAGTTC
TTCATCACAGAGAAATCATCTTCTGCCATGTTTGGGAGCTGG
>TeaL_179565
AGCACAAACAGAATTTATTTATTTAAATACGGTAAAGATTGTCCAACACAAATTGAAAAA
GACATTTACAATTAGCCTCCGTGTTATTCAAAACACAGTACCCATTAAGCCCACATAGAC
CTTGAGGAAGACACTTATCCATTGTAGAATTCCAGAAAATCGACCACTTGCCTTTCGGAT
ACGGACGTGAACACACTGAAAATTCCATCCACATCAATTTTCATCATGTAAATCTTTACC
TCATTCGTGGGTGGCTCTGCAACGGTTACATTGCATATATTGTCGTTTGTTGCGTTGCGC
AGGTAGAGACTACCATCACCACCGAGATTCAACGTAACTCCATTTCCTTGTGTGCTTGTT
TGCCAATAAACATAGTCGGACGAGGAAAGTGCTGCAGTTGTCGAAAATTGGGCGAGGTTC
CCACTACTTAGCATGATAAGACTAAATAGCCCGGCTGAGTGGTCTGTGTCTGAAGCACTA
GAAGACAACACTTGATCTCCTATGAGAAGTTGACCAGGTAAAATGGTGTCAGTTGCGTGA
TCAAAGCTCTGCTAGATTATGTTGTTGTTAGAATCGTAGAGTACGAAGTTGCCCGAGTTG
AACATGGAAGCTGAAGATGCAGGTTGGGAAAGACTGGTGATGGAAATGTCCTGGGTTTGC
GGTTGCTATATGATGAGGCTTCCTTCACTAGTTAAGGCCAAGGTTGCATTACTTGGTACC
GGGGCACTGTCACGATTGGCTGTCCAAACTATGGTCTGTTCTGGAATTCCGGCCATAAAG
ATTCCCACAGCATAGCTGTTGCGTTCGGGGTAGAATCCGAAGGCATAGAGGCCGGAGGGT
GAGAGCCATGAGGAGTTGGTAGTGGGGGTTAGATAGGAACCCAGGCTTATATTTGAGTGT
TTTTGTGTTTGTTGTTGAGCTTGTACTTTAACTGTTTGAAACAATGGTGCAGATACAATT
ATGAGGAAGATTAAGGTAGTAGCATTAGCCATGTAAGTGAACAAAAGCTCTCTGCTACTA
CTTAATTATTATAATTAGTATTGTGGCTCAACCACTTTTTGATTTGAAGTTCTTGTTGGA
GTGGACAAACTAGAGTAAGGATCCTGTCCCCAAAAATCTGTCTCCATGTCCCAAATCACT
CATAATCATTGGATCATTTGAGAATCTCAAGATTTGAGAATCCCAAGACATATCCAATAA
TTGTGAGTGATTTGGGATATAGGGATATAAATATTTAGGGATAGGAGATCTTTAGGCTGG
ATTGAAGGTTTCTTTGTATTTAAAATCCCAAGTTTGTTGGACCACTCTTCTATGCAATAA
ATTTACCAACAAGACT
>TeaL_179566
CACCCACACGAAATTAGCCACCCCTAGATACACCAAGCTCCAGCTACATGAAATACAGTA
CACATCATTATAATGTTTTTCTAAGTAAAATTTAAAGTTTTATACATAAGAACACAAAGT
ATTGCCTACACAGAAAAAGGTCTATTTACAAATCACCCCTGAAAAACGGATCACTGAAGA
ACGAACTAGAGAACGTTCCCCCACCATTCGGGAAAAGAGTAAGGAAACAGATGAGGCCGA
GTATGAAACCCCAAGCATACCTGTCGTCTCCCAATGGGGTGATCTCGTCCTTTGCAGGTA
CTTCCTCTCCACCTCTGAAGAAGGTTGCGAAAAGTCCCCATGCCAAACAGAGGACACTAC
CACTCAAGCCTCCGATACCTAGAAGAAGTGAGGTCGCAAAAGATAGCAAAGTTGCAGTGC
TTCTACCGAACATAGCTTGCGCAATGCGACCTCCTTCAAGTCTTCCACATGGCAACAAGT
TCAAGGATGTCACCACCATTCCTAAGAGTCCAGCAAAAGCAAGGGGGTCAACAGGGACTC
CCACACCTTCAACTGCGTAAGGCAATACATTCCCAAGATCATCTGCATATGGTCCAATGA
CATATTGTACGAAAGAAAGCAGTGGGTTATTGTAAAAGAATTGAGGCCTTATATACAAGG
CATTGTCACCACCATTAAAGCTTCCATCGGCCACAAACGCAGCAATTGCAAGTACTAGAG
ATGTTAGATATGCACTAGCCGTGCGTGCCACGGGAATATCAAAAAGTGCCTTTTTATTTG
GCAGCAGAGACTCGTAGTTATTCATCACTCCCAAGCATCCTGTCCAATTAGATGGCACAA
GAAAAGATGGGCTGAGTTTAACACCATATCGAGCTGCTGTGACCCTTGTTGCTATCTCAG
AAACTCCTAAGATGGAAAGGAAGCCGCCAAAGAGAGGCACAACGTCAGATACGTAATCAT
CAAATGTAGCATTAGGCTTGAGGAAGAAACCACTCATCAAAGCTATTGTCCCAAAAGTTG
CAACACATAAAGTTATTGCACTAACATAACCCCAAGGAGTGCTCAACTTTGTCGATTCAA
ACTGGAGATCCATCTCTGCTTTGGGTTGCACCATACAAACCTGTTTTGTAATGTCATTAG
ATTTTTCCTCCATGAGCCATAACACAACCTCCGTCCCTGCTGCTTCTGATAGTTTTCGCT
CCAATTTGGGTATGGCTTCTTCAACTGGTTTCCTCAAATTTCCAATGAAAATTCCCCCAT
CTCCAAATCTCCTCACATCTGTTGCGAAAAATGTATCAAACCCGAAACAGCTTCTCAACT
TGTTAAGATCAAGAGCCTTGAAAGTTTCCTCTGCTTGCTCCAACATTTCTTTCTCTCTGG
CCAAATTGTCACGAACCAGTTTGTTAAACAACCCCACAATTGGGTTATCACTGCTTTCTC
TGTCAAGCTCTTTGAGCTTCCTATCGGCCCTCTTCTTCTCAAGCTTAATCGCGGCCTCAA
TCGAAGGATTACCCATGAATTTCTTGAACTCCTCGTCAGTCTTCCAGTCCAGTTCTTGCT
GTTTCTCTCTCTCCTCAGCCTCTGACTCCCTCAATTCATCCTCTCCAGACACACCTCCCT
TTTGGGTATCCTCAATTTCAGGCTTTTCTGAAACTACAGCAACAGAGGATGATGATGATG
AGGAGGAAGAAGAAGAGGGTTCATTTTCTTGCTCAGCTTTGACCAAAAACTTGACAAGTC
TTTTGGAATTGGGGGTGGAGAAGAGAGAAAATGAGAGTTGAGTGTTTTGGCCAAATGGGT
GTTTGGAAAGAGAAGGCAGACAAGATGGGCTTGGGTTTTTCTTGAGAACCCATGAGGGAG
AAGAAGAGAATGAACAAGAAGTAGTGAAAAGGGTGGCCATTGAAGGAGTAGATGAAGAAT
TGGATTGAAGTTGAGGGAGAGCATGATGGGTTACAGCAGTAGGAGTGGATTTTAATTGAG
AAGAGAGAAAGTGGGAGACTGATCTAGAAATTTGTAGAAGTTTTACAGGTGGATTTGGTT
GTGGAAATACGGACAAGAGATTAATATAACCCCACAAGAAAATCCCAATCCTAAATTTTG
TGGTGCCTATCTTTTGCTCGTGTTTACATTTGTATGTATAAATTTGCAAGTACTATGTTA
TATGAATTGAAAAAAAAAAAAAAAACAGTGAAATTTATTGGATGACATAAAAAAATCACA
TAAATCTAGGGGACTTTGAGCCAAAAATCAGTATGGTTGGTTTCTTGTTATAGATCCTTG
GTTTGAGTCTGATGGAAAATATGCTCACAAATGTTTGATGAAATGCCTGTGTGAATGTTT
GTGTCAAAATTGGAGTATTAGGCTTTTTGGTCGCCTTGTCAGAAGTCTGTTTTTCTCAAG
TTAGCAACAAAACAAAAATATTTAATCCATATTTGTTTTACACAAATATTTTTACATAAT
TTTTTTCCCTCATACAACTGTTTCATGCTTTGGGTACACTGATGAAAATGAGAAAGGTCA
GTCTCTTGATTTCTCCTTGTTTGTATGTGAACAATTTCTTCTTGTTTATTTTTATGTTCT
GATGAGGAACTCTCAAGCTATTGATTCACCCTTTCAGAGTAAATCCCGATTGCCAGCCGT
CTCATGCAAACTATGTATATCAATTAAGATGGGCGCAACATGAGGAGTTGAATTAGGATG
TCCAGATTTACAGTTTATCCCAAGGCAAGCCGCTTCAGCACCTGGGCCGACTCTCTGGGT
TATTTCTTCTTGTTTACGTGTGAACAATGGTTTGTGTTTCTTGGGCTATTAGCCTTTAAC
AATTATTTTTGTCTTTTTGGTTTGACACTGCTAAAGAATAAAGCTATGATTATTTTTCTC
CTCTCTTGGTGATAAATACAGTATAGTATTGGTGTGCCTGATTATGTTTGTAGCTAAAGG
CATTATGGCAGTTATTTTTAGTTCCGCTATGCACATATCAAACTTATATAATTTTTGCAT
AAGAAACGTAGTAAAACGGCACACTAGCTGAATTTTGCAGACCTTGATTTTGGCGTGAAT
GACCTCACAGTCATGGGTTTGAACTATGTCTCAAAAATTTAATGTCAATTCACTTTTAAA
ATTTAATTAACTTTGCT
>TeaL_179567
GAGAGTTTGGAGGATCAAGATGATAGGATGCTTCATTTGAAGAAGCCAAAGCTACTGGGT
TTGGCTAGGTCTGTTGTGCTGTTTCTGTGTATATAAATGTTTCTACTTCTGAATTTCTTG
ATTCTGTTCATGGGTATTGCTTAGATTCTTTCATTTTCTATTCAGATTTGGATTTATGGT
ATTACAAGTTTGATATATGCTGCATATATACACATATATTATGTTATGCAAGTGTGAACA
TGTGAATGTATGTGTACTGTTATAGTTTAACCTGTGATTTCTGTGGAAAAAACTGGGAGA
ACCATATGATAGAGGAACTTCAATCTGTTCGTTGATCTCTCACAAAAAAGAGGCCAGATG
AAGGTTTACTTGCTGGCGTCTGGGAGTTTCCATCTGTCCTGTTGGGGGCAGAGACTGACT
TGGCCACGAGGAGAAATGCTATTGATAAGTTTTTGAAGAAGTCTTTCAATCTAGAGTAAG
CTCTGTGTTATATTTAGACTTTTCTTTGCTTGTGATGGCATGAAGGTGGGATGTATGTTT
TGCATGAAAAAGCAGACAACAAAACTATGTCTTGGAAATCTGTCGATAGCAAGACCCTTT
CAAGCATGGGATTAACATCTGGAGTAAGAAAGGTTTACTCTATGATTGAGAAGTTCAAGA
AAAACAAATCTAAACCCATCCCAGGAAAAGCAAGAAAGAAAAAGAAATCATGAAACTAAA
GGGTGCGTGACGTAGTCAACAAGATGCTAATTGTGTAGATTGCTTCAAGGTTTTCTCTTC
CAGAAGGCTGCACCATTTGGTTGGGCAATTGTCATTGGTCAAATTTTGGAGAACTTATTG
ACGATATTTCAAGACAAAGTCATCTTTGCATTTACTATATGTGCTGCAAGGTTGTTTTTC
ATCATGTGAGATGATCCAATGCCGTGATGTAACTTATTTGCAGTTGTAAACTAACTCACT
GTGCTTTAACATTATTGCCAATACTATTGTTGTTCATGTTGTTACTACCGATGATAATGA
TGTTGTTAGTTTAATGAAGGTTGAATGGTGGGTGGGTGGGTGACATTTATTCTCAGGTGC
AATTTTTATTAGGTGAATGTCATTTGTTCAAATTTTGAAGTTGAAGGAG
>TeaL_179568
TTTTGTTTTAAGAGAAAAGTAAACCATTCATTATAAATACTCCCAACTATGGAACTGTCT
ATACCTTACATGGAAATGGCTCAGAATACGGAGAAATATCAAAATCTTTCTTATGCAACA
ACAAATGCACTAGATGAACCTGTAAAATGGTGAATTGAGCTCATAAGACCCTTGGATGCA
CCAAAATGCCTTATTCTGTACACTCCCAGAGCAGCGTACTCTGGGATTCTCCATTCTATA
GTTGCTTGACTTTGTGGGCTGAGTTTAGCTGGTCTGGCCCACTTGAACCGGAGGCAGAAA
TCATCATCATCGTAAGCTGGAACCCAAGAGTCTTTTCCATGGAGAGTCTCCACCAGAGCA
AATGTCCCTTCTGTCATGAGGTCATTTCTGGGGCAACCTGACCAGAAAACAACTGTCACC
ATGTCACCTCTCTTGAAGGTGGAGTTTTGAGGGACATCAGAGCTGACATCCCCAAATTTC
ACACCGGGAGGGGTCGAATCCATGACAACTGGAGTTAGTAAGCTAATTTGCTTGTTCAGC
AGATCAGGGGGTTGTGGGCCCGATTCAATGGATTGACCATTGACTAGAGCTGTCGCAAGC
TTCTGGAACTCCTGAATGTATGCACTAAGAGTGTGGGGACCAAATAGCGTGGAGGCACCC
TCATATCTTTGGACTTCATACTCCTCAATGGTAGTCACATATTGTGAATATGTGTTAGTC
AACCCAGCTATCACAACATGAACATTGCCATTGAATTCTCCACCTCCACCAATGAGCACT
GTCCTCACAGCATCTCGAAGACGTCTTCCAGCCATTGTAGTGAATTCTCCAGGTACAGTG
AGAATGACTAGCTGCCCTATCCGGAGGATTTGAATTGGGAGTACCGAAGGCGCCCAAGCA
TATGGCAACTGCATTTCACCAGTGTCAAGCAAAATAGGCTTTGGATATTGACAATTTTTT
TGCTCCTTGCCTGGTGTTTTAATTAAGTTGCGAACCAACTTCCAAAAAGGATTTCCCTTA
TCATCTCCTTGCTTAAAATCAAAAGCTCCAGGTCCATCAGTTGTACCCGCTGCAAACGCA
AAACCCATAGCAGCAGGGCATGTTTTAACCACTTCACTACCTCCTCCCTGTTTAGGAAGT
GTGACCTCAAGCTTGGAGAAGTCCACGTAAGTGTGACGATAGTCAACCTTCCCTTTCAGC
TGTTCAGATGCTGTGTTGAAAAGATGTATAGCTTTTTGGAGTTGCCTATCTCCAATTATA
CGTGTACTCTCGAATTCATCTGGGTAACCTGGTCCTCGGCCATAGCACAACTCATTCTTT
CCACCACAAGTGCTGTGGTTAAAATCACAAGGTAGCCCAGTATCATTGCAGAATGCACCA
AGCACATTTGGACTAACATCACCACAGTTCGACTGACAAAACGCAGATACAAATCCAGGC
TTATCAGCCTGCCTGAGAGCACTTCTGACACGTCTAGCAATACTCAGAAACTTGGTCGCT
CGTTTACCAGAAGGCGATTGGAAAGAGGCAGCAAGCTCCAGCAACTCATGGTGATTTTTG
GGAGCAACAGGAATTATGTTTGGGACTCTTAGAGAGATTTCATCGGCTTCAGAGTTTTCA
GAATATAAAATTTCACTGGCATTCTTATTAAACCAGTCTTCCATAAATCGTGCAGCAGCT
CCTTTGTTGTCCCCACTTATCAACGAGTTTGTGCGACTCATAGAAGTTCCATGAGTTGCA
AACCAATTAAAGCTACCAACTGGGCCCCATTCATCATCCACAAACTTTAGAAGGGTCATT
TCCTTGTCAACATCAAACTTGTATTTACTACGTTCTGCTGCAGGATTATTTAGATAAGCA
CTAGGGCTGCGGTTTACACCAGCATCTTGAAGTTCTCCTTTATTCACCATAATTGATCCC
GGCCGGAGATTTTCATGAGCTTGTATGATGCTTTCCTCAATGCCATTAACAATAACATCA
AATGACTGGCGCACAAACCCAAGAGATGTTACGATGTACACAACATATTGTAGATAACCC
CCAGGCCCAGCGTGGGTGTGAATACCACTAATAGCAACATTGTTTTCAGTATATAGGTTC
CCATATCTTGTTTTCAACCTCTCAAGCACTTTAATTGTCACAAGTTGAGAAGCCATGCAA
GCATCAAGGTTTACAAATACTACACGGTTACCCTGCGGCTCTGCCACAATAAATGCCCGT
GCTCGCAACCTGAAGTGAACACCTGATGCAGACTGGTCGGAGTTAGCATATCCCATCATA
TTGACATCAGCTGCAGGTCCTGTAATGTCATAGCTTCCAAGCCCAACCAAGTAATTTGAA
GCAGAGAGTGTCCCTCTGCTATTTTGTAGCAAGAGTAGCAGCAAAATCCAAAACCACATG
ATAGCACATGGTTTCTGGAAAGTGAGTTTCCAAGCCGAAAAGATCTCCATCACTGCTCCA
CCAATGAGCTCTTATTTTCCTTTAACACTGTAATACTGATACAAATGAACGCAAAATATA
TTGAATCCGATCGCTATTGCCTCTGCTAAATCAATTCATTTTCTGAAGTGATGAGAGAGA
GAATGTGTGCATATGTGTTAGCGAGAGAGAGAGAGAGAGAGTGGGGGAGACCTCAACGAC
GCTTCTCAGGGGAT
>TeaL_179569
ATTGATACATAATAGTTTATTTATATATATATATATATATATACATACATGTATGAAGAA
AGTATATTATTATTATCACCAACCCACCACAGCCACTAGCTAAAGCAATAAGAAAAGTAT
AGACTTTTCAAATCTTGGGTCATTGTTTGGGTGGTTGGTTCATTGGGGGAATTGGGTTGG
GGTGGTGGTTTTTTGAGTTCAACATTTGGGTTGAATTCAAAAACTTGTGATTTGTTTCTT
TTGAAATTTTTTTGATTCATGGATCGTGCTCGGCGGCTTGCAAACCGGGCAATTCTCAGA
CGCCTGGTTTCTGAGTCTAAGCAGTACCGCCCAAATGAATCTCTGACGAGCTCTTCATCA
TCGCCGGTAATGTATTCGCCTTCGAGGTATGTTTCTTCATTGTCTGCCTATGTGTTTCAT
GGAAAAAGTAGTAGATCAGATTTGTTACTAGGGAGGAATGTGTCATACAATGTTGGGTCT
CAGTTTCGATCAATATCGGTTGAAGCTTTGAAACCAAGTGATACTTTTCCCCGCCGCCAT
AACTCTGCAACCCCTGAAGAACAAACCAAAATGGCTGAGGTTTGTGGATTCAATAGTCTT
GATTCGCTTATAGATGCGACGGTGCCTAAGTCGATTCGTTTAGATAAAATGAAGTTTTCT
AAGTTTGATGAAGGTTTAACTGAGAGCCAAATGATTGAGCACATGAAAAATTTAGCTTCT
AAGAATAAGGTTTACAAGTCTTTCATTGGGATGGGTTACTATAACACCTTTGTTCCACCT
GTGATTTTGAGGAACATTATGGAAAATCCTGGTTGGTATACCCAGTACACTCCGTACCAG
GCTGAGATTGCGCAGGGTCGTCTTGAGTCCCTGCTCAATTATCAGACCATGATTTCGGAT
CTTACTGGTCTCCCCATGTCAAATGCTTCCTTACTTGATGAAGGAACTGCTGCAGCTGAG
GCAATGGCTATGTGTAATAATATTCTAAAGGGAAAGAAGAAAACTTTCATTATTGCCAGT
AACTGTCACCCGCAGACAATTGATGTGTGTAAGACTAGAGCCGATGGTTTTGATCTTAAA
GTAGTTGTTGCTGATCTCAAAGACCTTGATTACACATCAGGCGATGTTTGTGGGGTACTG
GTACAGTATCCGGGAACAGAGGGTGAAGTTTTGGACTATGGGGAGTTCGTAAAGAATGCA
CATGCAAAAGGGGTTAAGGTTGTCATGGCAACTGATTTGTTGGCGTTGACAATGTTAAAG
CCTCCTGGTGAATTTGGTGTAGATATTGTTGTTGGCTCGGCTCAAAGGTTTGGGGTTCCT
TTGGGGTATGGTGGTCCTCATGCAGCCTTCCTTGCCACTTCCCAAGAGTACAAAAGGATG
ATGCCAGGAAGAATTATCGGTGTGAGTGTTGATTCTTCAGGAAAACCTGCTCTGCGCATG
GCAATGCAGACGAGGGAACAACATATCCGGAGGGACAAGGCTACCAGCAACATCTGCACT
GCTCAGGCACTCCTTGCAAACATGGCTGCAATGTATGCTGTTTACCATGGTCCAGAGGGC
CTTAAAACCATTGCCCAAAGGGTACATGGTCTTGCAGGGACATTTGCTGCTGGGCTGAAG
AAACTCGGGGCAGTAGAGGTTCAGGGCCTTCCCTTCTTTGACACTGTGAAGGTTAAATGT
GTTGACTCTAAGGCAATTGCAGATGATGCTTGCAAGAACCAGATGAATTTGCGGATAGTG
GACCAGAATACTGTCACTGTTGCTTTTGACGAAACAACCACCTTAGAGGATGTGGACAAG
CTATTTAAAATTTTTGCCTGTGGCAAGCCTGTGACATTTACTGCTGCGTCTCTTGCACCA
GAGGTTCGGAACATGATCCCTTCGGGCCTTGTAAGGCAGAGCCCGTATCTGACTCACCCA
ATCTTCAACTCATACCATACGGAGCATGAGCTGCTTAGATACCTTCATAAACTACAATCA
AAAGATCTTTCACTATGTCATAGCATGATTCCCCTGGGTTCGTGTACAATGAAGTTGAAT
GCAACAACAGAGATGATGCCTGTGACATGGCCTGGCTTTAGTGATATGCACCCTTTTGCG
CCTAGTGAGCAGGCTGAAGGGTATCAGGAGATGTTCAAAGATTTAGGTGAACTATTGTGT
ACTATCACTGGATTTGACTCATTCTCTTTGCAACCCAATGCTGGTGCTGCTGGGGAGTAC
GCTGGTCTCATGGTCATCCGCGCATATCATAAGGCAAGAGGAGACCATCACCGCAATGTT
TGCATTATACCTGTCTCTGCACATGGGACAAATCCTGCTAGTGCTGCTATGTGCGGAATG
AAAATTGTTGCTGTAGGAACTGATGCCAAGGGAAACATCAACATTGAAGAGTTAAGGAAG
GCAGCTGAAGCAAATAGGGCAAATCTATCTGCCCTTATGGTTACATATCCTTCAACACAT
GGTGTTTACGAAGAAGGCATTGATGAGATATGCAAGATAATACATGACAACGGAGGTCAA
GTTTACATGGATGGTGCCAATATGAATGCACAGGTTGGTTTGACCAGCCCGGGTTTTATT
GGTGCTGATGTTTGTCATCTCAATCTCCACAAAACATTCTGTATTCCACATGGTGGAGGC
GGTCCTGGCATGGGTCCTATTGGTGTGAAGAAACATTTGGCACCTTTTCTGCCATCACAT
CCTGTGGTATCTACAGGAGGTATACCATCCCCCGACAAGATGCAGCCACTTGGCACCATA
TCTGCTGCGCCTTGGGGCTCTGCACTTATTTTGCCAATATCTTACACCTACATTGCCATG
ATGGGGTCCAAGGGGCTCACAGAGGCATCAAAGATAGCTATCTTGAATGCAAACTACATG
GCAAAACGATTGGAGAACCATTACCCAGTTCTTTTCCGTGGTGTCAATGGAACAGTCGCT
CATGAATTCATCGTTGATTTGAGGGGCTTCAAGAATACTGCCGGAATAGAGGCTGAAGAT
GTTGCTAAACGTCTTATGGACTATGGATTTCATGGACCAACAATGTCATGGCCCGTTCCA
GGCACACTGATGATTGAACCTACTGAAAGTGAGAGCAAGGCAGAGATGGACAGGTTTTGT
GATTCTCTAATTTCCATCAGAGAAGAAATTGCACATATTGAGAAAGGAAAAGCTGATATT
AACAACAATGTCCTCAAGGGAGCTCCTCATCCACCATCACTGCTGATGGCAGATACATGG
TCAAAACCATACTCTCGGGAATATGCTGCCTTCCCTGCTTCTTGGCTCCGCTCAGCCAAG
TTCTGGCCTACCACAGGACGTGTCGACAATGTGTATGGCGATCGCAACCTCATCTGCACC
CTTCTCCCCGCATCCCAGGTTGCTGAAGAACAAGCCGCTGCTACTGCTTAAGCTTCGCTG
TCACAACATGCAGAACATGAGGTTCCTTTATGGTCACGAAAAACTTTTTATTTTTCAGCC
TCTTGTATATATATATATAAAAAAAAAAAAAAAAAACGTCCATATTGATATGCTTCTTTA
TGATAGCTGACTTTCATCGTACGAAATTTTGATGATCAGCTGTTTCAATAACAATTGTTG
CTAATTGCATCTCAAATGTTGTAATTATCAATGATTTTTCCTCTTTAGCTGTATTTGATT
TTTACTAGCCGTCATAATCCTTGTCAAAGGAAGATGTTACATTCAGTTATTTTTCTAATC
AAAATTCAAGTTATATGAAGGAAAAGAGTGCTCTATTGGATCTTTGGAAAAAAAAAAA
>TeaL_179570
AATTAATATATATTTTTAAAAAATCTTAAAAAATATGTTTAAAATTTATCTTACTTTTTA
TATTTTTTAATCACTCAATATATATTCGTAAGGTTCCGCCAGCGATTACAATCCCACGCG
ATGGTAAGAGACAAACCAATAACTTCTCCAACATAAGAACCCAAATTCTCAAAAAAAAAA
AAAAAAAAGTTCAGATTCAATTTTACAGAAAAACTAGAATCATATTCAGACGAGTTATAT
AAGAGAGAGAAACACACTTTCCGAGAGAGAGAGAAAGAGAGAGAAAAAACTCAGAGATGG
CGGCGCGTGTGATCACCGTCGCACACGACGGAACCGGCGATTACCGGACGGTGCAGGACG
CAATCGACGCCGTACCGTTCAGCAACACTCGCCGGACGGTGATTCGAGTCTCGCCGGGGA
TATACAAGCAGCCTGTGTATGTGCCCAAGACCAAGAACCTCATCACTCTCGCTGGATTGC
GTCCCGAAGACACTGTCCTCACTTGGCACAACACTGCCTCCAAAATCGATCACCACCAGG
CGTCTCGTGTGATTGGAACTGGAACGTTTGGGTGTGGGACTACTATTGTTGAAGGAGAGG
ACTTCATAGCTGAGAATGTCACATTTGAGAACTCTGCTCCGGAGGGTTCAGGCCAGGCCG
TGGCAATTAGGGTGACAGCTGATCGCTGTGCATTCTATAATTGCAGATTTCTGGGTTGGC
AGGATACTCTGTATTTGCATTATGGAAAACAATATTTAAAAGATTGCTATGTTGAAGGGA
GTGTGGACTTCATTTTTGGGAATAGCACTGCTCTTTTGGAGCATTGTCATATTCATTGCA
AGTCAGCTGGTTTCATAACTGCACAAAGTAGGAAAACTTCTCAAGAGACAACTGGCTATG
TGTTCTTAAGATGCGTGATCACTGGGAATGGCCGAACATCATACACCCATCTGGGACGGC
CATGGGGACCATTTGGAAGGGTAGTTTTTGCATACACTTGGATGGATGCATGCATCAAAC
AAGTTGGTTGGAATAACTGGGACAAAGCTGAGAATGAGAGAAACGCTTGCTTTTACGAGT
ACAGATGTTTTGGGCCGGGTAGTTGCCCATCCAAACGGGTGACATGGGCGAGAGAACTTC
TAGATGAAGAAGCAGGACAGTTCCTCATGCACTCTTTTATTGACCCAGATCCACAAAGGC
CTTGGCTAGCCCAGAGAATGGCCTTGAGGATTCCTTATACTGCTTAGAAACTAATCGGAT
GATCAGATGCATGAGACTTCCAGATTATAATCAACCACACGAGGTTTCGTATTACATTCT
ATGTCAGTTGAATAAAGCTTGTTGAGTGATTATTCCAGCATTTGGTTTGTGTAATCCTAG
ACGTGAGATAAATTAGTTGATGTTAGCCAATGAACTCTTTACCTGCAGATAAAGTTGTGA
TCTCCACTGATTACTGAATTTGTGTATGTTTAAGCAGCAAACGGCTAGGCTTTTGTTAAA
TTTGTTGATGTTACAAATATGTGACTTTGGACATGTATGTAATTCTTCAAGAAGCTAGAG
TTACGTGCATTGGCTGTTGTAGATAGCCAATACCCAAATTATAGTATTACAGAACAAAAG
TCAATAAAAAGTATTTTTAGGTCTAAAAAAAAAAAA
>TeaL_179571
ATCGACATTCCACACCTCCTTAATAGCAACAGAAATGCTCTATACATATACGATATTCCC
AACAAAATCATTCAAAAAAAAACATTCAGTATTTGAAATCTACGAATTAGATTCATCATT
GTGAGGAGCCTCACAACATGTTTTCAAATCCATGTCAAATTCTATGACTAGATTACCTTT
TCCTTGTATTCTATTTAGTTTCTCTCTCATAGTTTTTTTCAAATGAAATAGTTACAAAAA
CTTTCAGAGGAGCCCATGTAACCTGCCCCACCGCTTAATAAAAGAAGAATCATTTGGATC
TCATATAGCCTTGCCAAAACAAGACCATTGTTCTGCCAATCAAACTAAAAGAGTGAAGAT
CCATCAGTCTCGAGGGTTTAGGACTAAGTTGCACTGGTCCGAATGAGAAACAAAAGCTGA
TACGAGTTGCTTGTAAAGCATTTCCAACCCAAATACCCACTATAATGACAAAAGCTGAGA
CTTGTGGTCAATGCCGTTGAAGATGAAAGTTCCAGACATAGGAACAAATTG
>TeaL_179572
GCCAGATAAATATCCTAGTAATTTTTGGAAATATTCATAAATTTTATGGGAGACAACTGT
ACGTTTATACAAACAAACAAACAAAAAAATCATTCTGAAAATTGTACATTTGGATCCCTC
TTGGGGAGTCAAGCTCGGGCATCTGCAGTCGTCCTCTCCCCCATCTAACTCATTGGATAC
TATACTATAACAGCTATTAGGGCTGCTGTCACTCACTTCTAAGAATAAAATTAAGGCAAC
AACCTATAGTCAAGAGATCGTACCTTGAAGCGGCTTTCTCGTGCGCGGCTTCTCTCTGCG
CGCACTTTTATCTTCTACGGATACAGATAGTACTCTTAGAGGCCGACCCAATACGAACGA
CCATTGCTGTTGTGAATAGGAGATGAGCTGGGAGAAGTCACGCACCATTCGTACCAAACC
TTAGTCGAACCACAACAACGCCAAATGTGAAATTCTAAAGGAGAACCGGGTGGTACTTGC
ACTGGAGTCCTCAACGGGAAAAATATTGGAAACCAGCTGAACATGTTTGGCGTTGCTGTT
GATGGCTCAATACCAAGATGGACATCTTTGTAAAGTGTTGCATCAAAATAGCCAGCAAAT
CCATGAACCAAGGCTGATCCAGTGTCATTGGGCATCTCAAACTGAAGCTTCATATACCGC
TGATTGCTTCTTGTAATTGAGTACTCTGGATGAGTAAACGTAAAGACAGGCTGGGAGGGT
GCAAGCCTTGCAACACGGTGCAGTTTGACAACATAAGCAGTTTCAAAGTGCACACGATCT
TTGTGTGACTTAACATCATTATACAGTTTTGATGTTGTCACTGGTTGAATGAAACTTGTA
TACGATGATGGAATTGATATTCCATCTGGCTTCAAAAATCTTTGAGCTCCATCAAGACAC
TCAGGTGACAGCTCATTGTCACCAAAAGAACCCAGCAATTCACTAACCAAAATGTCCGCT
TTCTCAGGAGCATCCCAGCAACGCATGTCACAAGAAACTATGGTAACCATATTCTCCCAA
CCCTCTAGTTTAACCAGGCTATGAAGTGTGACAACTGCATTTGGATTTTTCTCCACTGCA
TAAACTCTCAACTTCCGTCCAGTTTCTTCAGCTGCCTGCAACGATGCTCTAACAAGAGGT
CCACGTCCAGCTCCCACAACCATCAGTACAGTGGTTATCATAGATGCTTCTTCATCTGGG
ACCCTGTCCATCAAAGCTTTGGAGACTGCTCTTTGATACTGGATATATTTGGCACTATCC
TTCTCAAATGTTTCGTATGTTTGGGCCTCTAAATTATCCATGAGAGGTTGCAAGGGCGAC
TGTAAGAAATCCCTGTAACCAAGCTCAAAACGTTCTTGTTCAGGAAGAGGATCCATCCTT
TGATATAGATAAGCAACATAGTCTAAATATGGCCGTAAGGGATGTCTCTGAAGACCGTCA
ATGTGATTTACAGCCAACTCTGAACTTCCTGTGGGAAGGCTGTGCTCTGGTTTCCCAGAA
ACTACTGCCTGTATTGAATGGTTAAAAAACACAGACAACAGCTTTTGGTGACGCTTTGAC
AGACACGGATATCCCCGAGCATTTGTTAGAAAAGAACTGGTATGAATTATGGCTGCTCTA
ACAGATTCCCCAAACCATCTTCCAATTGAATTTGATGAAGGCAGTGAACTCAAAACATCA
AGGGCAATGGACAACTGACTGTGATGTTCACATAGAAGACGGAAGGAATTCCATGTTTCC
CAAGAATCGACCCTCAGATGATCAGAGTTCCCATTCATAGCATCATTATCAGACTTCTCC
AATGGAATCCTAAGCCACAACTGCATGTTGGTCAGATTCTGTAGAATCTGATTCACACAC
CTAGCATAATTAGCACAGGATGCTCCTTTAGGAGTAGGAAGAAGACAAGCCTGTAAAGAG
AGATGACATGCCCAAGCTATTTCTTCCTTGAGAGCAATTTCAGAATCCTTTCTGAGTATC
TCATCTTCCGAATCCAGGTCAATCCATGAGCTAATTTTTCCAACAACATGACTACTCCAT
TGTGAAGGGCTCAAAACCAAGTCTGACCCAGCAAATGGTGGAACGCCAGCTCCATTATTA
CCAGCAACCATTAAGCTAGGCCGATAAGACGGATCCATCAAAGGAGAGACGACAAAATCG
AAACCACCATTGATGTTGAAGGCGAGAAGCTGAGGCATGTCATCATTGAACTCCGTCTCC
ACTCCACAGTAGCGCGAATCGCTTTTGTCCCTCACTACTTCTCCAAGAGGCATCTTCACT
TCAAATTGTTTTAGAGAGAGGCAAACCAATAGCCTTTACTCTCTAGCTAGGGTTTCACAC
ACACACACAGCTTGCCGCGAGGTTTTGGTTAGGGTTTTAGAAGCGAGCATGAATGAAAGC
TTCCACATTAATATTCAAAAATGTCCGATTTGTTGATTAATATGAGAGAAA
>TeaL_179573
TTGGTATTGTCAAACTTGGCCTAAATACTAGGATTCACCATTAACTATTTTAGGTTACAC
CAATAGAGGCCTCTGTCATCCCCCAAAACTCCTTCTTTGTTGCTCAAACCAAAAAAAAAA
AAAAAAAAAAAAAAAAAATTAAACAAAAATTTTCCAAAAAAAAAAAAAAAAAAAAAAAAA
AAAAAAAATTTACAGCAATAAGAGAGTGAACAGGGAAAAATGAAGATACAAAAAAAATTC
TACATCTCAGAGATTACAAAAAGCTTAGACCCAATATCCTAACTTCAATTTCATAGAATT
AGTCCCCCAAGACTCTGTTTCCCAACTCCAATCCCATCAAATTGGTCCCCCATAACAACA
TCGATGAGTTGGGTAGTAATTTTCCCGAGAAAATCAATGGGAAAGTGAGTAAATCCGAAA
AGGGTCTTCACGAATGTTCAGAATCAAGACACACAACCGAAGAGCTTCTAGAATGGGGCG
AGAAACAGCGAAACGACGAGCAGAAAACCTTTCTCAGAATGTTCTTAAGAATTTGGCCGC
GTACGGGTATCCAGCGAGGCGCAGTGGGTGGTTCAGGCACGGTGGCGCCGCCGTGGAGTG
GTGGTCGGAATGTTGGAGGTGGCGGTGGTGCAGTGTTGGTTTGGGGGAGTGCAGCCATTT
GGATATTGCTGCGAAAGGTGGTGGCGCTTTGGATTTTGGAGGGTAGAATGGTAATTTGAC
GAGTGGGGTGGGCTTGGATTTAGAAAGTACCGACGTGTGATTTATATAAGAAGTGTATAG
ACCGCGTTTGAAAATACAACGATCCGCGTAAACCCATAGTTAAAGAGAGGGAA
>TeaL_179574
CTCACGAAACTGTAATTCTATCATTGCAGAAGTCACCCCTATACACTAACTTATCGAAAA
AAAATTAAAAAATCAAAATAAAATTCTGAGAACTGCACAACAGAAGCGGGATTTCATTTT
TGTAACTGTACACTTCAGTCTTTCAAATCCCCACTTGTGTGGATTATACACCAAATGGTT
AAAATGACAAAAAGCTCAATAAATTGAAGAAATAATGAACAAAAAACCATTTAAAAAACA
AGGGAAGAGAAAAGCACCTAATCTGAGAAATTTATAACTCCTCCAATACTTTCTCTACCT
TCTGCTGTGAAAAACCTCTGAACCAGATCCTTTACCCTTTATTCTATACTCCATCGATAA
TCCAACAGACGCTGGAATGAAGGCACGGAAAAATCTTTGAGATGGAGCCATCTGGGTACC
CCTTCTTTTGGTCCTCCTCCTGGAAGGCCCACCTGTGGCTGCAGTATTATTAACAGACTC
TGATGACTTTGACTCAAAAAACGATGAGCAAAAAGAAGTATCGGCAGCACCAAATGATAC
AGGGCCATTATGAGATTTATCCCGAGGGTGTCCAACCGCTCCATCCTGATGGGGAGGGGG
GAATTTCTCGCTCTTGCTCTTAGCATTTGCTTGTGTCAGAACTCTCCAGTTCAAATTTGC
ATGGAGCTCTGCATTGGCTTCAGGAGCAGGAATTGCCCGGCCACCCCAATCTCGGGCCCT
CACTCTTCTGTTGCCATCACCAGTATTTGCTTTCCCGCTCAAACCTCTTTGCCTTCTCGC
TTCTTGATCCCTCAATTTCACATCCATTTCTTTGCTAGGAGGGTATTTCGGTAAGCTTGA
TGGCTCACAAGCATAAGGTTCGGTTGTAAAGAATTCGCTATTGAGTGCAGCAGTGGCAGA
ACCTCGTTCATCGGGCTCAAAATGGTTGCATTAGGCAACCTGGATTTCTTCCAATATTCC
TCAGATGGAGAACCACATAATTTAAATATCTTGTGCAGTTGCTCAACCTCTGTCCGTCCC
GGCATTATTGGTTTCCCAGCAAGTAACTCTCCCAAAATGCAGCCAGCACTCCATAGGTCA
ACACCGACACCATAGTAAGTGGCCCCAAGTAGTAGTTCTGGGGGACGGTACCAAAGGGTG
ACAACACGAGTTGTCATTGGTTGCTTATGTTCAGGATCATAAAAAGAAGCTAGTCCGAAA
TCAGCTATTTTCAGAATTCCTTCATTGTTAACAAGCAAATTGGAACCTTTGATATCACGG
TGTAATATCCCATTATTGTGGCAATGCTCAAGCCCAGACAACAATTGGTTCATATAGCAT
TTGACCTGTGGCTCTGTGAACTTGACTCCCTGGACTGCGGCGAGGCCGGAGAGGTCATGT
TCCATGTATTCAAATACAAGGTAAAGGCTTGAAGACATTCTTGAAGTAACCAAGCCTTCA
AGCTTGATTACGTTAGGATGGTCAAGCTTTCTCAAGACAAGTATCTCTCTTGCCATGAAC
TTCAAGCTCTCTGGCTCTAAATTATCAAACCTAACCTTCTTTAGAGCCACAATCTTCCCT
GTAATCAAATCCCTAGCTTTATATACATTGCTATACGTCCCTTGCCCAATCTTGGCCAGT
TTCTCGAAGGTATTCGCTCGGCGCGGCGTCCAATCCTTGATGGCTTCGCCGGCGACTTCG
CACAACCACGACGGCCAGCCTTGGCTCGTCTTCAAGCCGAACTCCAGCCTCGGCTTAATC
CGATCCGGCGTCGGAACATCGTCGGCCTGAAGAGTCGGCTCGCTCTCCCCACCATTCGTA
ACCCTAACAACGTCTCTACTAGCATCCGATGGTAGGTCGGCGTTCCGGCGAGGACGAGAA
TCTCCGGAGGGCTTCCGGGAATCGCCGGCGAGCAGCGTTCCGATCACGCAGCCCATGGCT
CAGTAGTTATCGCCTTGCCGGCGCCGGCGCTGCCACATCGGATTGATGGAAAAAACAAAG
GATTCGGAAATGGGTTTGTTTGGCAGCCGAGAAAAAGAGGCGATTGGGGAATGGTGGTTT
TTCTCTGGGGTGGGAGTGAGTGTTTAGAGAGATGGGAAATTGGGCTGAAGCAGAGGGAAG
CACAGTTTTAAAACCCACCTTCAAATTCAAACCTTCGATTCCCTCTCCCTTTAGATCCGT
AGCGTTCCACTCCAATCCCACCCCAAATTCCGAATTCTTGCCGAAGAAAACCCCTGTTTC
GCCTCTCTCTCTCTCTCTCTCTCTCTCTCTCTCTCGCATTCCGTGTTTCTCTGCTTCTGT
TACTTTCTCGGAGTCGTGTGAACAGTGGGATATTTAGGGGAAATTTATGTTCTTCTCGGA
TTCTCTTACCTTTTCGGGAAGAAAGCGGGGATGAAGAGCTTTCTGTTCTTCCTAGGCACA
CCAAAGTTATTGTAACAGGAAACAACAGAACAACAGAACAAGGTGTCATCAAGAAGGCTG
TTGGTCTTGGTGGTTGGCATTGGCTAGTTGGTGATGATATACGGATGATGATCCAAGTTA
GGTTTTTTTTCCAATCAATTTGTTTCGTATGAATAAAAATTTCAGCATTGACAACCACCC
TGCCTTCGAACTCGCACTCGCAAGATCAATTTATGGCTATGTCTGGTTTGTCTATATGGT
TGCAACACCACCACCGCTGCTCATCATCACCACTGCCGCTGTTGATGCAAAACCCACTTC
ATGCTCAAACAGAATGTGTTCAAGGAAAGCTTCAAATCTGGCCATAGAGCAAATGAAGAT
GTTCACTTGATAGTGAGGAAATCTCCAGTCCTCGATTTCTGCCTCTCGAACTCGGCTCGC
AAGGAAATTTCAACATTGTCGAGGAAGCATCATTGTATCAGTGAAGTTTCGGTTCAGTTC
TTATCCTCGAGATA
>TeaL_179575
CAAATTTGTCACCAATCACTACAAAGCGACTTGTATATATAGAACTCCTCCAGAAGAAAA
TGCGAGTGTTTGACCTTCGCCATTTGAGCGATCACTGCCTAAGAAAATAGCTGTCCGAAG
GAATTGCAAACCCTCGGAATCTTGCGTCCTGTCCAAACGGCATTGAAGAGCCGCCATTGA
AACAGAGAGCATTCAATTGAAGTTGAAGCTTTTTTGATTTGACTTTTCCTCCGTGTAAAA
TATTGAAATAATGTGGAGTTTGTATTACGGTACCTTTTGAAGTCATGTTCAGCTTCTCAC
AATCAAATTCGATTAATGGGAAGTCAAAGATCAACCACTAGCGAGTCTACCTCACAATAA
TTGCGCTTTTAGTTTCGCAGTTCTAATCCATTTCGCCATTGACTGTTGATCCCAATTTTG
TTAGGGTTTTTTCGAGGTTGAGTTATTGGAGTTGAACTTTCATCCAATTTCTCTACAAGA
AAGCTGCTCATGGATTCATTTTTGTGGGCATTTCCTGATTCCAAGAATGGATATGAATGC
AATCACGGGTCTGTTTCAGCCTATTCAGATTCTAATGTTGTCAAAGGATTCCAACTCAAA
GACACCTCCCTAGATTATAATGTTGTGGATCTTCCCCTGACTTCAAATGTTTCAGACCCT
GTGATTCACTGCACCGATGTATCCAACAGATTGGACAGAGATTCTGCTGACGAAAATGGC
TTCTCTGATGCTGTTTTGAGGTTCGTAAATCAGGTATTAATGGAAGATGATTCAGAGGAT
AAGGACTGCACAATCCAGGACTCCACTCTTCATGCTGCTGAGAAATCCTTCTACGAAATA
CTTAATGAGAAATATCCTTCATTGCCCAGTCAGCCACTGCACCATGATGATCCAAGCAGC
AGCTCAGATGATAGCATTACTCACTGTTGCAGCAATTGCAGTGGCAGCTCTATCAGTCCT
AACAACTCTATTGAATCATCCATGATTACAGATCTCCACAAGTATGAATCTTCTCAAATA
CATAACCCTTATATTGACCACACCTTACCGACCAATTCACAATCATTCTGCTCTTCTGGC
TCCTCTGGTCATACTGGGCTAGTGGAGTCTCTTTTGAATCCGGTTTTGGAGAGTCGATCT
AGTTGGCAATTCAATAAGGGGATAGAGGAAACAGAGAAGATCCTATCCCTGGAAAAGAAT
GGGAACTTGGTCGATCAATTCTATAGCGAAGCATCTAAAAGTGGAAGTAGTTTAACATAT
TTTGAGAACCAGGGATTAACCCATCCTGTATCAAAGGAAAAAGTTTTGAAAGTAAAACCT
GATCCGGAAAAGGATGAAGTGGACTTGCCAGATAGTAGTTTGCTGAAGGGAAGAAAAAAT
CATCACCGAGAGGAGAGTGATTTAGAAGAAGGAAGAAGTAACAAGCATTTGGCCGTCTAT
ACTGAGGAGTCTGTTTTACATGAGATGTTTGATAAGGTATTGTCCTTGTATGGTAACAAT
GCTGAGTCTGGATTAAATCCTTGTGATGGTGGTGCCTTTCTAAATGGTTCAAGTTGGGAG
TCACAGCAAAATGAGCTAACAAAAGGGTTGAATTGTGAAATGATCTACGCTAAAAAAGGG
GTTAGCAAAAGGGAAGCAGTTGATATGAGGAATCTTCTGATACAATGTATGCAATCTGTA
GCAAACAATGATCACCAGAGTGCAAGAAAACTACTGAGGCAGATAAGGTGGCGTTCTTCT
CCTCGGGGTGATGGGTCCCAAAGGATGGCGCATTACTTTGCCAACAGCCTTGAGGCACGC
TTGGTCGGTACTGGGAGTTTGGAAAATAGAGCCCTCGCTGCCAGTATGTCATATGTTGAT
GTTTTGAAAGCTTATAAGTTGTTCCTCTCAACATTCCCTTTCATGGAGTCATCACATTTC
TTCGCAACCCAAATGGTTATGGAACAGGCTGCCAAAGTAACAAGTCTTCACATTATTCAT
TTTGGGGCTATGTCTGGTGTTCAATGGATACCCCTTATTCAGCGTCTCTCAACAAGAGCG
GGTGGATCTCCCAAGCTTCGCATCACGGGAATAGACTTTCCACAAGTGGGCTTCCGGCCA
GCTGCAAGGGTCAACGAAACAGGAAGTCGCTTGGCAAAATATTGTGAGAAGTTCAACGTT
CCATTCGAGTACAATGGCATTGCACAAAAATGGGAAACTGTTAATGTCGAAGATCTTGGA
ATCGAGAAAGATGAATTGCTTGTTGTGAACTGTTTGTACCATCTTATGCACATACTTGAC
GAAACAATTATGCAGCATAGTCCTCGCGATGCTGTTTTGAACTTGATTTTGAGGATTAAC
CCAGATATTTTTATACATGGAATAGTTAATGGGAACTACAATTCCCCCTTTTTTGTCTCA
AGGTTCCGTGAGGCTCTCTTCCACTTCTCTGCATTTTTTGACATGTTGGAGGCTAATGTG
CCCCGTGAAAATCATGAGAGGATGGTTTTCGAGAGGGACATATGGGGGAAGGAAATTCTG
AATGTCGTAGCGTGTGAAGGATTAGAGAGGACAGAAAGGCCAGAGACGTACAAGCATTGG
CAGATTCGGATGCTGAGGGCTGGCTTCAAGCAACTTCCTCTGAACCAGGAGATCGTGAAA
CAAATAAGGACTAGGGTGAAATCAAACTACCACAAGGACTTTTTTGTGGATGATGCTAGC
CAGTGGATGTTAAGTGGGTGGAAAGGACGAGCACTCTTTGCTCTCTCCTGTTGGAAGCCT
GCCTAGTATTTCTGCAAATCCGCTTAACAATTCTCAGCAGAGGTCGGTGATGACTGTATA
TAAGTTTTTATCCTCTGGGCTGTGTTTGGATTTTGAATTTGTGGAGGGAAAAGTGAATGA
AATAAAAGCTGGGTTTTTTTTTTCTTTCTTTCACATATCCCATTCATTTCTTTTCTCTTG
ACAAATCTCCCACAAATTCAGAATCCAAACACCGGGTTCATGTTTGTTGAGTTGGATTTG
GTTTATAATGACCCAGATATTTTATAGCCTCAGCAAAATTTTGTATGGGTACATAGGTTA
AACTTCCATTCTATGTTGATAATTGTAGCCATAAAACATGTAGCTGATTTCCATCATGTT
TAACTTCTTGTTATCATCTGATACAAATGACACTGGTTTTGGGTTCTTGGGATGTGTCTT
TGTCCAAATATATTTGAAAGCAAGTTGCTTTCTTTTAGGAAGAACATGGTCAAGCATGCA
ATCAATTCTGCATTTTTTTCTTTTCTTTTCTTTTCTTTTCTTTTCTTCTGTAGATGCTGT
TAACTGGGTAAATAAATTCTCAACTATATCTTGATGGGGCTTTGTATGATAGGTTGCAGT
CTTGCTGAAAGAAC
>TeaL_179576
CATTACATTCTTTCTCTCACAAAAGTCAAAAAAATCCAAACTTATTCCAAACGAGACTTT
TTAGTCTTAGGCTAAAATAGCTAAAAAGCCAAGTTACTTTCCAAATGAACTTTAAGTGAA
AAAAAACAAAACAAAACAAAACAAACAAACAGGAAAGCTCAGGCACAAAGACATTTTCCA
TAATTTCGGGAAAAATTACATTTCCACAGACATAATTGGGGATACAAATCAGTAAAAAGA
AAAAAGAAAAAATAATCATAAAAAATATACAGATGCAAGTGATGTCAAAAATTTTCACTT
GTACTACCAAAGCACAAATCTCCTTTCACCTTTATATTTTTGTAATTACTTTTCTAGTTT
CCATCACTTGGAATTTCCCTAATAATAAACACAAGATAAAGAAAAAACCAATTTTTTTTT
TTTTTCAAAAAGAAAAAAACAATTGACACCGAACAATTCAATTGACACCGAACAATTCAT
TTCCATTATTTGAATGTATTTTTTTTTTTTTTTTGAAATACTTTCCTAATTCTTCATAAA
ATAGATTGATACCTAATGAAACACACTTCATTTATTCGGTGTGAAACATCCTATCATAAT
AAATTGCAACCATCACTGATGATGGTGATGAATCACAGCAGCAGCGTCTGATCAATCTGT
ATTTATTTGCACGTTGACTCACTCACTCACTCTCCGTCTGATTTAAATCTATCCATCTAT
ATATTTCATTTACTTGGAAGTAATGAAATGGGTGATTGTGTGATCGTACCTACCATGTTC
AATGCCACGCATGGCTGATCAACGGGTACAAAGTGGCCGGCTTCAAGAATCCAGTAGAAG
TGCAAGTTTCTGTACGATTTCATGAACCCCCTTGTCACTCTATCATCTCCACAGTAGATG
GGAGTTCTATCCATGCTCAAAAAAGTTTTGAGACCTTCCCACTTTAGCTTCTCAACCCAT
GCTTCAGTCCCCTTGGTTGCACAAATGACATCAAGTTGCCCATTGTATACGGTCACATTG
ACTCCCTTAGCTAAGAGTTCATCAACCTCACTGATCCTTGGCCTCATAAAATCACCAGCA
AGTGCTGTGAAAACAAGATCTGACTGTCCTCCCCATTGCACATTTTCTGGAATCTTTAGC
TTCTTTTTAATGGCACCATTCATGAGGCTGTCAAGATTAACACCACCACCAGGAGAAGAA
GACTTCAAGGAATCAAGATATCTCGAGTATCGCTTCATAGCAATTCCCATGGATAGCTCA
GAAGCTGTCAATGACACTGGGTCCATCCCCGAATCCAACAAAAAATTATAGAAATCGACA
GAATTACTGCTGGAGCTAATCACATCCTCAAGTGCACTCCATGAGTTTGTGGCGTCTTCG
AATTGGCCATTGTCGATTTGCTGCTTAATTTGCTGAGCTAAACTGTTTTCTGTTTGATTT
CTGGGCACCATTGCTGTCAAGTCTTGACACATCTTTGAGAAGAGGACCCCATGAGAACAC
AAAATCTTCTGGTGAGATCCAACTATCTCCCAATGCAACTCCTCCAAGAATAAGCTTCAA
TTTTCCAGATTCAATAGCCTTTAGAGCAGACAATCCAAGAGTCGCAGCAAATTTTCCTCC
ATAGGACTCTGCTACAATGTATAGAGGACTCTTTTGAAGAGACTCATTCTTGTTGAAGAT
CTCCATCAACAACATAGTCAAATCAGTTGCTGCCTCTTCATCAGTTTTCACAAACAGCTT
TGTATCCTCCACAAAACTGAATCCAGTTCCAACTGGATTATCCACAAACAAGAGATCAGC
TTCTCTCAGCCATGTTGAATTCCTAGGCTTCAAATCAGTGTCCAATGGTCCAACCTCTTC
AAAATTTCCAATCCCAACCCCTGAAGCACCTGGTCCACCCTGTAACCAGAGAATTATTGG
CCAAGGCTTTTCTGGATCTTCAACTCTGTATGGACTCCTGTAATACCACCAGAACATGTG
GGCTTTGGGTCTGACTTGAACATAACCCCACTGTTCAGATCCATCTTGGGTTGTTTTAGC
CATGGCTAATTCTAATCCACCATGAAAGAATG
>TeaL_179577
ATGATACGGCGACCACCGAGATCTACACTCTTTCCCTACACGACGCTCTTCCGATCTGAT
TGCCTTGGGTAATGTCATAGTAACACTGCAATGTTATCCCTCTCTCTCTCTCTCTCTCTC
TCTCTCATGCAACAACAACCAGGCATTTTAACCTAACTTAGAGGCTCTAGTAAAGCCTAA
ACTTCACTCGTGCTTAGTCCTCTAAGCAGAGGTATCTCAACACCTTAAGAATTCCTTAGA
TTAATGACTGTTCTAAATCAACTAGTGGTTATTTCTCAACTTTAACTTCTATGTTTGAGC
ATCCTTTTACATAAAAAATTGAAGAGTCGAAGGAATTTGAGTTTATTGCCTTCTGGTTTG
TAAGTTGTAATGTCCTAAACACTTTTGCTCATCATTGCCATTTGAAACATGTTTCGAACA
TATACTGAATATGAGACAACGTTTTGAATTATATTTCAGAACTTAAACTAGTTGTTGCAC
ACTGAATGACCTTCTGTGTTATGCAAAGTTTTGGGATTTGAATTTTTTATTTTTTATTTT
AATAATTTCAACTTTGAGGTTAATTGATTATGGATTGGAGATTCTGAACAGTTGTACACG
GTCTCTGTCCTGCAAATTTTTATTTGATGTACTAAATCTCTTATTCCTTTACAGGGATTG
TTCTGTAACGATCAGT
>TeaL_179578
GGTCAGAAGATCTTTTGTTTCCGTGATATGGAGAATGGCGAGGACCTTCTAAGCTATGCA
TGGAAGTGTTGGAGAAAAAATACAATTCTAGATATAGTGGATTCAACATTGATGACAGGT
CCAAAAAGTGAGATTATGAGATGCATCCATATTGGTTTATTGTGCGTTCAAGAAAATGCA
GCAGACAGACCAACCATGGCTATAGTTGTTAGCATGCTCATTAGCACCTCGTTTAGTCTG
TCATTGCCTTCGCATCCTCCATAATAGTGTCAACACCAAAATCTTTTCTCCATTGGAGCA
TTTCAGCCCACATGTGCTTTGCTTTTTCAATATCAAACTTCCTTGCTTTCAAGAACCGAT
TATAGTCTCGATTATGAATCGATCGAAATCTTCATCTACAGCAGATCGAAATCTTCA
>TeaL_179579
CATCAAATACAAAGGATATCAGGTGAGCTGAATTGAATTTCTGTATGCGTGTGTCTATGT
TGCTCATGTTTGAATAGCAAATAAATTTTACTAAAAAAATTGCAATTTATGGTGGTAATA
TAACTTGAAACAAAGTTCTGATAAACATTTCAAGCAGTGATTCTAATGGAATGAGCCACT
TGATTTGGTTTGGTAGGTCCCTCCAGCAGAACTTGTTGCTGACTCACCCTGATATTGCTG
ATGCTGCTGTTATACCGTAAATGCTCTTCACCATATTGCTGATGCTGCTCTTTTTCTTTT
TCCTTTCTCCTAGGATTCTTACATACCCAAACAAATGAATTTCTCAGGAAAATGGTTCTC
TGAGAAAGCAATGGATTTTATGAGCTGATCATTAGTGTTTAAGAATGAAAACCAAAGTTT
AATATCTTGTTATCTCAGGTTTCCTGATAGGGAGGTTGGGCAGTTTCCCATGGCATACGT
GGTACTTTGTTGCTAAACAGGTGAATCTAAAATTTTAGCTGAGGTTAACAATTCATTCAA
CTCATGAACGCCTCTCTAATTGAAGGTGAATTCTGTGGTGCACACCCACGAAAGTTACTA
TTCAATGTAGTCAGATTATGACACGATGTGATTGCCGATCATATTAAATTGTAACTTTGA
CTACATGCAGTTGTAACTCTTTGAGGGCATGAAACTGTGTAACACACCACACACTAACCT
CTAATAGAGTTGTCCTTGCATTATTATTCACCTGGATCACCATTTGATTTGTCACTTGTT
GAAAGTGGGAGATTTAACAATCTAATAATCTGGGAATTGCAGGTTGCTCCGTATAAGAGA
ATC
>TeaL_179580
GCCGACACGTCACCAGAATCCTCTCCTAACAGTAGAAGAAGAATGAGACAGATTGCTGGT
TTAAGACAGCTATTTCATATAAAATTTTTGCAACATGTTTGTGAGATTGGCAATAACTCA
AGATGTAGACAGATTGCTATTGACTTTTGAGTATTCTTGTGTATTTATCGTGATTATTGC
TTTTATTGTGATTATTGATATTTGTTATTTGTTTTGGACAATGATTCATCATTTGAAAAA
GTTGATTCATTTGTCTACAGAAGGATTTTTAATTAATTTAATTATTTTTTGATGAGTAAC
ATTGGGGAAGGATTAATGTTGAATTATTCTATCTGATTTTAAAGAATAAATGGCTCCTTG
AATTATTCCATCTGTGCTTTTGTTTGTGTGAATTGATTTGGAATGATGGAGATTTGGTGA
TGTTGTTTTCAGATAACGCTAGCACAGCTCAAGGACAAGGCTGTGCAGGCCGCCAAGCTC
GAGTTCTTCCCAGCTCTCTATCTCTCTCTTCTCTATTTGTCAGCTTTCATAAACAACACA
CAATAACAAGCTTTGCTTTGCTTCTCCATCGTTGTCTCACAACTTTTCAATCTCCTCTGG
TTTTGATTCATCTCAAAATCTACTCTATCGAAGTTCTCTATCTCGCTCACTCATAACTTT
GCATTAGAGAAGATCAAATTTTTTTGTGCATAGATTGAGCTTTGAAGCTTTGATGTATAA
CTGAACGAAGCGAAATCTAGGGATTCTGGAGCTTAGTTGACTTGCGATCTCTTGCATTTT
TTGAGTGTGAGTGTATGTGTATGTGATATAGGCCGGGCTTGGGCTCAGGATTTGAACTAT
ATGGAGTCAGCTAAGGAGCGACAGGGTTACACCAAAACGAACAGTCCATTTTTGCAGAAG
TTCAAGTTCTAGATCTGTGTTTGTTTTGTGGATGTATATCTGTCAGTGGATAGATCTATA
GATCTGTGTTTGTTGAATTCGAATAGATATTTGTACATATATAGGGAAA
>TeaL_179581
GTCCCAACTACCTTTCGTCGTTTGAATGAATCACTTCCCTCATTTCTCTCAGTGCCCAAT
CAAACCCACACACCAATCTCTCTCTAAATCTCCTATTTCTTCATTTTTTGGATAAAATTC
AAACCCATTATCTACCACTATCTTCTCTCTCTCTCTCTCTCTCTCCGACTAAAGCACCAG
TAGTTGAAAAACTCGTGCCCACAACAGCACCCCAAAATGGTAGTCATCAAAGCCGGAAGT
AGACCGCCGTGGGTGGGTCTCAGCGCCGCCGTGTGGGTCGAAATCGCCGCCGGAAGTGGG
TATACCTTCGCTTTATACTCCACTACTCTCAAAACTGTTCTGGGTTTCAATCAACAACAG
CTTACAATTCTTGGAGTGGCCAATGATATTGGAGAGAATGTGGGTATTCTTCCTGGGATC
GCCTGCAACAAATTCCCACCTTGGGCCGTTCTTTGTGTTGGTGTTTCTGCTTGTTTTTTG
GGGTATGGTGTTATTTGGCTTGCTGTTAGCGAGACTGTTCAGTCCATACCTTATTGGGTG
TTATGGATTGCACTTTGTATTGCCACCAATTGCAATGCTTGGTTTGGCACAGCCGTGCTT
GTAACCAACATGAGAAATTTCCCTCTCAGTAGGGGCACAGTTGCTGGCATTCTCAAAGGA
TATGTTGGTCTCAGTGCTGCTGTATATGCAGAGGTGTACAGTATAGTTCTCAACAACTCT
GCTTCAGAACTATTGCTATTCCTTACTATTGGGCTTCCAATTATATGTTTGGCAATGATG
TATTTTATTCGATCTTGTACCCCGGCTTCCGGAGAAGATTCTTCCGTTCACGTCCATTTT
CTGTTCACCCAAGCTTCAAGTATCTGTCTTGCCGTCTATGTTCTCACAACCGTGATATTG
AAAGCTACATTATCTCTAAGAAGCACACCAACTAGATCCTTTGTTGGTACCATCTTCGTC
AGAAACAAATCTTGGAAATTTTCTTGAAAGTGACTATACTTCAGATGTCGATATGCTTCT
AGCTATGGGAGAGGGAGCGGTGAATAAGAAAAGGAAGCCCAAAAGGGGGGAGGATTTCAA
GTTTCGTGAAGCTATTATCAAGGCCGATTTCTGGCTTCTATGGCTGGTATACTTCCTTGG
GGTTGGTCCTGGAGTAACCGTTCTCAATAATTTGGCACAGATTGGAACTTCGCTAGGTGT
GGATGATACAACAATATTGTTATGCCTCTTCAGCTTTTGCAATTTTCTAGGACGCCTTGG
GGGCGGTGCTGTCTCTGAACATTTTGTAAGGTCAAAAACGATTCCCCGGACGGTTTGGAC
GGCACTCACACAAATAATTATGATCATAACGTTTCTTCTTTACGCGTCAGCTCTCAACGG
TACCCTTTATGCTGCAACTGCGTTGCTTGGTATCTGCTACGGTGTTCAGTTCGCTATAAT
GATTCCAACTGCTTCTGAGCTTTTTGGTTTGAAACATTTCGGTATAATATACAACTTCAT
GCTGCTTGGCAATCCCATTGGTGCGCTTCTCTTCTCGGGTCTGCTTGCTGGTTATGTATA
CGATGCTGAGGTGGCAAAGCAACAAGGGTCCACTTGCTTCGGTCCCAATTGCTATAGGCT
CACATTTTTGGTACTAGCCGGCGTATGCGGGCTCGGCACGATCTTGACTGTTATTTTGAC
AATCAGAATAAGGTCGGTCTACCAAATGCTTTATGCTGGGGGTTCTTTTCGCCTGCCTTC
AAGCCACTGAAACTCGGAGATTTTGGTACTTGTTGCACACAGAGCAACAGAAGCGGCTTG
TGTGCGGTATGTTTCATTTTTTTGCCTTAAAATACTTGAGCTTTGCTTTTAAAGCTTCTA
TTTCTCTATTGTTTGTTTGTAACTGTTTTGATTCATACAAATCTGGCAGAGATTCATAGG
GAAACCATAGGGGAATAGAATTATCCCACTTTGTTTCGCATACTATGTTAAATAAATCTT
CCAATTTATTACTTGTAACAGGATCTTTCATATCTATATACTGCGAGTTAATTCTTAGTT
CATGTTTTATGCAATTATGACCTGTTGATGGTTACTTCAATGGATTTGAATTCATA
>TeaL_179582
TTTTTTTTTAATGATACGGCGACCACCGAGATCTACACTCTTTCCCTACACGACGCTCTT
CCGATCTTATCATTTCCTAAACCGTGCTTTAGAAAATGATATGGCACCGATATTGGTTGT
TGCCACCAACAGAGGGATCACACTACAATCCGAGGCACAAATTACAAGTCTCCCCATGGG
ATTCCAATTGATTTCTCTGATCGCCTACTCATCACCTCCACACAGCCCTACACAGAAGAA
GAAATTCGGAAAATTCTAGACATCAGATCCCAAGGGGAAGATGTGGAGATGTCCGAAGAT
GCGAAAGTGTTATTGACAAAGATTGGGGTAGATACGTCTTTGAGATATGCCATCAACCTA
ATTACATCTGTC
>TeaL_179583
AATAAAATAAAATAAAAATTTACAAAGACTCTGAGGTGGACTTGTCTATTCGTTTCATGG
GAAGATGAAAGGCACTTTTCCCTCTTCCTTAAATAGAGAGATGGTTGTGCTGTTTTTCTT
TCCATTGAAAAGTTCATATTTTGCCTTCTAAGCTTTTGGTTTGGAGGAGCAGAGCAGCTG
CAGTGCAGAGACACCTCTAAATTGGTTCTCCCAAGCATTGAAATAACATCATGAAGAAGA
AGATAGTAATGAAAGTAGAGATGAGATGCCAGAAATGTCGCACCAAGGCACTCAAGGTTG
CGGCAAAAGCACATGGTGTAGAATCCTTGATGTTGGAAGGAGAGGAGAAGGATGAAGTGG
TGGTGATCGGAGATGGAGTTGACGCGGTTGAGCTGGTTAAGAGCTTGAGGAAGAAGGTTG
GGAATACAGACATTCTCAGCGTTGCAGATGTCAAGCCCAATTAGTTTAATCTTCTTATAT
TTGTTTGACCGAATTTTCCAGCAGAGAGAGAGAGAGACCATCTTCCAAAAAACTTTTAAT
TTCTGTAATGCAGCTTCAGTTTTGTAAACTGTTATTTCTGTTTGTCGGGATAAAATACAC
GCACAAAAATCATCCAAAAAACAGGGCATAGCAGAGCACAAACGTAGCAAAAAACAAAAA
TGAATTTTCTGCTACAAATAATCAACTTCAAGCATGCAACTTTCAGTTACAGAAAAGAAA
AGAGGGAATAAAATGAAAGAACAACAATGAAAGATTTATCTGGGCAGGGCAGGGCACCAA
GAACCTGAACTTCTGCTTTTACAGAGCTTTTCTTCTCCACAATTCATCCGCATAACACGC
CTATGGCATGTTTGATTGAAAGGATTAGATCATGGAGATTGAGATTATTAATTCG
>TeaL_179584
CCCAGGAGCTGTTCGATATTTGTTTGCTTGTCTTTCTTCTTCACGTCTCTCTGAATCCTA
TCATCATCACAACTGTACTCTCATACACAAATAGTTTTAGAGGGAGAAAAAAAACTAAGA
GAGAGCGAGAGAGAGAGGAGAGAGAGAGAGAGCGCTCTGCCCCAGGAAAAAGAAAAATTC
AGATAAGGACATGTTATAACAGTTGTGATTCACCAATGGCGTGTTCTGTGCATTTCTCAG
AGTCATAAATTTCTGCCACCGATCATTCAATTCAAAACCCACTTTCAAATTCACATAATT
GATTCGAAAACCCAGCTGTTTTTTTGTCTTATTCTGGTTGAACCCATTTTGTGGTAGAGC
TTCTTGTTCGAAACTCTGTTCAGTCTCTCTCTCTCTTCTTTGTCTTCAAAATGAAGCATT
TTTTTTTTCTCTTTCTAGGGTTTGGTAAGATGTAAAATTAGTTTATATTTCTTGCTTTGT
CCTTAAAGTTCTAAGCTCCTCTGAATTCAAACCCTTTCGCTGGTTTTCTTCATTTTTTAT
TTATCCTTTGTCTGAACTTTTGATCTCTATGTATTCATGTCTTAAATCATTGGTCAGTTT
ATTATAAGCATTGACTATTTTAAAGATTTTATTATATTTTATATGTTATATTTTAGTATT
TTATTTGTAGATTGAATGATGCGTCACTTTGTACTATGAACATGTGCTTTGGGATTTTGT
TGTTTATCTTTTGCTCGAAATGTGAACTCTTCTGAAGCCCCAAAAAAATCCTTACTGTCT
TCTTTTTGTTTATTGTATTTTTTTTTTCATTTTAAATCTAGTTTTAAAATTCAAGAACAT
TGTGAAAACACTGTTTGGTATTCAAAAATTGGGTTCTGTTTTATCTCATTTGAACTTCAA
GTGCTTTTGATGGGTTGAATTTTCAGAAAGTTAAGATCATAGAGTGGATCTCCTAATTTT
AATAAAAAGACTGGTAAATTAGTTGAAATTGAGATTTGGGTGAAAGTTGGTTTCCAGTAA
TTTTCTCCAGAGTAAATGTATGGATCGAAGGGAAGCTATGGCACTGTCAGGGTCTGCTTC
TTACTATATGCAGAGAGGGATGTCCGG
>TeaL_179585
TTGTAAGCGCACATAGATGGCTTTCTTGGATTTTGGCTCCATCATTTTCTTTGAATAATG
CTTGTGTGCCGCTGCTCCCATAACAAGCCTCCTGATCTGATGCTGAGATACGAGTTCCAC
AATCCCCTTCTCAACAGAGTCCCTTTCAATATGTAGTACATCTGCGCGTACCCCCGCTCG
GTCACAGAACATCCTGTACTCATGTAGAAGCTTGTTCATATCTTGCCTCTCAATTTCTCG
GTATGCCCTGACTTGCCATTCTTCCACTTGGCTTACTGGAAACTTTGTACCCATCGAGGA
GGGAATTCTCTTCGCAGGTTTGTGAACAAAAAGGATGCATATCTTCCTTCCTCCTAAGTT
GCGCAGTGGCCATAACAGATTCGATTTGCCCTCATTCAGCTCCTTTCCCACCGCAACATA
TATCACATCTTCGACAGCTTGCACTGGTGGTTCTTCAACGATTTCACTCCCACTTGCCAT
CATTCCCGTGATTCCAATCTCAGGGCCTCTTGTTGGATTGATCTGTTGTGGAATCACCGG
CGTAGGACTCACCACAGCCATTGAAATTCTTCAATTCCTCCCACAAACCAATTCCAATTC
TCTCTCTCTCTCTCTCTCTCTCTCTGATAACTTCAAATTCACAGCTGAAATGAGTTCTAT
TCCCCCATATTTCTCTAACCCCTCTTCCTCTCTAAAAGAAGATTCTAAGAGAAATAGCTC
TGAAACAAGAATCAATTCCAATGTCTTTCTCTCTCTAATCTCTGAAAATCTCTCTCTCTC
TCTCTCTCCCCCTGTCCCTCTCTCTAAAAAACGATTTTAAGAGAAATATCTCCGAAACAA
ACAATAATTTGAAAATTCCAATGTCTTCCTCTCGCTAGTCTCTGAATCTCTCTCTCTCTC
TCTCTACAACGACAATTTCAGAGAAAACACTCTGAATCGAAATTCACACACACACGCACA
CGCACGCACNNNNNNNNNNNNNNNNNNNNNNNNNNNACATATATGCTCAAAGTGTCTGTT
TCTCAGTCTTCCTCTGCTCTTCTTCGATCAGAAACCCTACAGTTTCTGAAAATTCGAAGA
GAAGATACTCTCACAATCCCTCAAATTTTCTGAACCAATTTCAAGAGAAAACACTCTGAA
TCGAAATTCAC
>TeaL_179586
CCCCAAACAAAATCATACATTCAACCTGCAAGATTGCAATTCGCTGTATAACTCAAGATT
GATAGGACAACTGCAAAATGTCCGAACTCAGAATTTACCCAGAATTTGACAAGTCAAAAG
TCTACTCGATAAAAACAACAAAACGGATAGGACTCTAACAACTCTGCTACATAGGGCCTT
ACAAATTACCAAACTCTAAACAAGATTCTTCATCTATTTTCTCCCTCCCCGGAGAAAAGG
AAAAACAGACGTCAGAAATACCATTACGACACTAAAATAGAGTTCTCCGACCACTAATTT
TTTGGATTATTTTAATCGCCTGACACCTTAGGGAGAATTTTCCGGTGTCTTAAGAACAGC
AGATGTTTTGCCTTTGTGTTCAGTAACAGCTGCACGGAAATCTTCGACTATCGAACCATC
CTTAAACTTCAAAGCAAATGTCTGGGTACAAGCTCGCATTTAAAATCAACCTATAGTTTC
CTCTAGCTCTCATTATGAGTCTCGCTTTCCCAGTCCTGGTTGCCGAGACATTCACCTTGA
GTTCTCCCTTCCCTCTCTCCTTCCATCCGCCTTCAGCAAACTCGAAAAGCACAGAATCAG
CTGTAAAAACAGCCTTCTCATTCTCTTCCCCGGTCTCAACCTGAACCTCCTGCATAGATG
GGAATCCACTTCCTTCGCTCTTAGTAACAGTTGAAGCCCCTGATGTGCCAAAGAGGGAAG
AATTTCCATTATTTGAAAGACTGAAACCAAAAGAACCAGAACCTAGCGGAGATCCATCTT
TCGGGATCGACCCAAATGAGAAGGTAGAACTGGAAAAACCAGTTCCGGAAAATCCTGTGA
AGGCGTTTTGGCTGCTCGAAAGTTGCTGGAACGAGCTCACCGATGCAGATTCTGCACCTT
TTTCTATATTTTCATTACCGTTACTTTTCTCATCCTTGTTCTCAGCCTCAGTGTCTTTGT
TATCTTCATTCTCAGTTTTATCCTCTTCTGTTAACTTCTCATCTGCTGATTCAGGTTTGC
TTCCCTCATTAACCGCATCAATTTTCTTCTCATCTGCAACAGACTCCACCCCTGCCTCAT
CAGCCTTGTTTTCTGTCTGCTTATCATTATCATCTTTGACCTTGTCAGTTTCCTCATTCA
CATCAACCTTTTCAGAAACTGTTTTCTCAATTTCTATTTTACTAGTAGCTTCCGATGCAG
TAGAGCTGGAATCGGTCGAAGGAACCAAGCGAATCGCAGCAAAAGGATTAGAAGAAGGGG
TTGATGATGTCTGATTCCGACGAATTTTGACAATTTTTCGACCTGCCAGCACTTCATCAC
TAGCCCTCTTGAAAGTCCCAGTCTCTAGTTCAGAAGAGTCTTCGTCATCGTCAAGACCAG
GGTTATCTCGAGATAGCACTGGCAAATATAAAATTTAACAATCTGTAATTTGAGATATGT
TCTCTCAACAAATGGGAAGAAGGTGCTTTCTGGGGAAAATGGAGAGTAATCGTGAAGGAA
ATGAAGTGCTTTTTTCCCAATCCGCAACGTGTTGGTTTCCAATCAGAGGAACGAGTGAAC
TGTCTTTCGAACCCTAGCTAACCACTGTCTCTTATATAGATCCTAATTTAAAGAG
>TeaL_179587
TGCGAGATAGCATGGAAAATATTATTTCATTAGCGAGAAAAGTTGCACAAAATTATTTAG
CCACATGTTTTTTGGTGGACTTTTTTAATATGCTTTTGTGCATCCATGTGAAATGGGATC
AAAACTTAATAATTTGATCAATGGTTGCAAGATTGCTTTGGAAAATGGCGTAATAAGCAT
CCTCTGATGGGTGTGCTGCATCCCAAAATACATACTCTGAGGCGTCAGCACAAACCGGAG
TTGTTTCATTGCACTGTACTCCTATTTCATAAAGTCCAGTCCCACAACAACCTTTGTTTA
CTTCACTAAAATCATATTCGTCGGGGTTCTGTATAATGTCGAGCAATGGTTGTTCAAAGT
CAATGTAAGCAATCTTTGTGCCAAACTTTGGAAACTTGTTCTGCAGGGCCTTCAATTCAT
CCTGAAGCAACAAATTAAAATCTTTTGAAATGGCATTCACATATTCAACACAATTTCGTG
CATCTTGCGAATTTCCTGGAGTTGGAGGAAGGCGAGTGATACCGATTGGGATGCAACCCA
AAGGTGGAAGACCATTAACTGCGATTTTTCGAGCCCCTTGATACCATAATCCCTGAACAA
ATTGTTTGACACGTTTCAACAAGGATTGCTCATATTCCTCAGGAGTTATCTTTTGAGGAA
TTGATCCACTACTAGTAGTGGTTGGGTTTCCATCACCAAAATAACTGAGGGCAAAATCGT
CCGATCCAGCATTGACATAAAAGAGAGCTCTCCTAATCTCTCTGTTGGCTATTCTTTTTC
CAAGTTTCCTCTGGAGTTTGCCTTTGTACACTTTGAATTCCTCTAGCTGATCCAACATTG
ATGTTGCATTGCTTTTGTTAGTTGTAGAAGGGTCATAACCACTGGTGGCGGAGGCGAAAC
TAACTGCGGTGGGTTGCTCCGTCAAGTTAAGCATTGGGTCCATATATGGCCGCTGGTATT
CTGACCCCAAGTAAATTGCAACAAAATCAGGGAAGAGCTTCCCATTAGAAAACCTCCCCG
TCGGCTGCTTGTTCACAAAATCTCTACCGTAAGGCGGAAAATTGCTCTTAGCAACGTTGG
GTAAGTAATTATTGTTTCCAGGATCAACAAATGAGTCCCCAAACGAGTAAACAGATCGAA
ACAAGTACTTCAAAGTTCTCGGAGGCTCATCTTGAGCTTTAGAAACAAAAAACAACACAA
AGAGACACAAAAGTGAATGTTTATATGGACTCATAATAGAGAGAAATAACAGAAGTGAGA
TGATGATAGTGAAGTGGGTTTTTCTTGTTCAGTGCATTTTTTGGACTGGTT
>TeaL_179588
GAGAGAGAGAGACAGAGAGACAGAGAGAGAGAGAGATAACAATGGCGACCTCACCGTTCT
CTGCAACTTCAACTAAAACAGAGTCGTTCTCGCATTTCAGTTCAATCTCAAGATGCATCC
ACTTCAGCTCTCGAATAAGGTCCTCCAATTTGTTCCTCATCCGAACCTCCTGTTTTCGGA
GATTAAAGCGGTCTTTCACGGTTAAGAATGTCTCGAGCGACCCAAACCATAAACTCAAGG
ATCCGATCACCGACGAAGGTGCTGCAATCAACGTGACTTCTTTCACTCTTGATGCTGCAT
CCATTGCGTCGAGTATCAAATACCATGCAGAGTTCACATCATTGTTTTCTCCGGAGCGAT
TTGAGCTCCCCAAGGCTTTCTTTGCAACAGCACAAAGTGTTCGTGATGCACTTATCATTA
ATTGGAATGCAACATATAATTACTATGAAAAGATGAATGTAAAGCAGGCATACTATTTGT
CAATGGAATTTCTACAGGGAAGAGCTTTGTTAAATGCCATTGGTAATTTAGAACTGACAG
ATGCTTATGGAGAGGCTTTGTGCAAGCTTGGGCACAATCTTGAGAATGTAGCTTGGCAGG
AGCCAGATGCTGCACTTGGAAATGGAGGTCTTGGTCGTCTTGCTTCCTGTTTTTTGGACT
CTTTGGCAACATTAAATTATCCAGCATGGGGTTATGGTCTTAGATACAAACATGGCTTAT
TTAAACAACTGATTACAAAAGATGGCCAGGAGGAAGTTGCTGAAGATTGGCTTGAAATGG
GCAATCCCTGGGAGATTGTGAGAAATGATGTCTCGCATCCAGTGAAGTTTTATGGCAAGG
TTGTGGTGGGGTCAGATGAAAAAAGACACTGGATTGGTGGAGAAGACATAAAGGCTGTTG
CGTATGATGTCCCAATACCGGGATATAAAACTAGAACCACAATTAACCTTCGACTGTGGT
CCACTAAATCTCCATCAGAAAATTTTGATTTAAATGCTTTCAATGCTGGCGAGCACACCA
AAGCTTGTGAAGCCCAAGCTAATGCTGAAAAGATTTGCTATATACTATACCCTGGAGATG
AATCAATGGAGGGAAAGATCCTTCGTCTGAAGCAACAATATACCCTGTGCTCAGCTTCTC
TGCAAGATATTATTGCACGGTTTGAGAGGAGGTCTGGAGGGCATGTCAAATGGGAAGAGT
TTTCCGAAAAGGTTGCAGTGCAGATGAATGACACTCACCCAACACTCTGCATTCCAGAAC
TGATGAGGATATTGATGGATTTGAAGGGCATGAGCTGGAAGGAAGCTTGGGATATTACCC
ATAGAACTATGGCATACACAAACCACACCGTTTTACCTGAGGCATTGGAGAAATGGAGCT
TAGAACTTATGCAGAAACTGCTTCCTCGACATGTTGAGATTATAGAGATGATTGATGAGG
AGCTGATCCATAAAATAATATCAGAGTATGGTACATCAGATTCTGACCTGTTGGAGAAAA
AATTGAAGGCAATGAGAATTTTAGAAAATGTTGATGTGCCTACTTCCATTTCTGATTTAT
TTGTTAAACAAAAAGAAAGTCCTGCTGTTGAATCCAGTGAAGAAGTTGAAGAATCTGATG
TTGAATCCAGTGAAGAAGTTGAAGAATCTGATGAAGAACTTAAACCTATTGATGAAGATG
AATCAAAAGAAGAAAGCATGCAGAAGCAGAAAAAGGTGGACTTGGAATCAATTACAAAAC
CGCCACACAAAGAAAGTCCTGCTGTTGAATCTAGTGAAGAAGTTGAAGAATCTGATCTTG
AATCCAGTGAAGAAGTTGAAGAATCTGACGAAGAACTTAAACCTATTGATGAAGATGAAT
CAAAAGAAGAAGGCATGCAGAAGCAGAAAAAGGTGGACTTGGAACCAATTACAAAACCGC
CACAGATGGTCCGCATGGCTAATCTCTGTGTCGCAGGTGGTCATGCAGTAAATGGAGTTG
CTGAGATTCATAGTGAAATTGTAAAGGATGACGTGTTTAATGAATTTTATCAGATGTGGC
CTGAGAAATTTCAAAATAAAACAAATGGGGTGACACCAAGAAGATGGATCCGTTTTTGCA
ATCCAGATCTAAGTAAGATCATAACTAAGTGGATAGGTACAGAAGATTGGGTCCTTCACA
CTGAGAAATTGGCAGAACTGCGGAAGTTTGCCGAGAATGAGTATCTCCACATTGAGTGGA
GGGCAGCAAAAAGGAGCAACAAGATGAAGGTTGTGTCATTCCTCAAAGAAAAAACTGGAT
ATTCCATCAGCCCTGACGCAATGTTTGATGTCCAGGTGAAGCGTATCCACGAATACAAGC
GACAACTTTTAAATATCTTGGGGATTGTTTACCGCTACAAAAAGATGAAAGAAATGAGTG
CAGCAGAGAGGAAAGTGGAGTTTGTTCCACGAGTTTGTATATTTGGAGGAAAAGCATTTA
CCACATATGTGCAAGCCAAAAGGATAGTTAAATTTATCACAGATGTTGGGGCTACAGTAA
ATCATGATCCTGAAATCGGTGATTTACTAAAGGTTGTATTTGTTCCTGATTACAATGTCA
GTGTTGCTGAATTGCTTATTCCTGCAAGTGAGCTCTCGCAACACATCAGTACTGCTGGGA
TGGAGGCCAGTGGAACCAGCAACATGAAGTTTGCTATGAACGGTTGCATCTTGATTGGGA
CCTTGGATGGGGCCAATGTTGAAATAAGGCAAGAGGTTGGACCCGAGAACTTTTTTCTTT
TTGGTGTTCAAGCTCATGAAATCGCGGGCCTTAGGAAAGAAAGAGCTGAAGGAAAGTTTG
TGCCTGACCCACGTTTTGAAGAAGTGAAGGAATTTGTTAGAAGTGGTGTTTTTGGACCAT
ATAACTATGATGAATTAATGGGATCCTTAGAAGGAAACGAAGGTTTTGGCAGTGCAGACT
ATTTCCTTGTGGGCAAGGACTTCCCAAGTTACATAGAATGCCAAGAAAAGGTCGACGAGG
CATATCGAGACCAAGGGAGATGGACAAGAATGTCAATCTTGAATTCAGCGGGCTCGTACA
AGTTCAGCAGTGACAGAACAATTCATGAATATGCCAGAGACATATGGAACATTGAACCGG
TCGAATTACCTTAAAAAAAACTTGGTCATTTTATAGAAGTGAGTTTGTTTGTTTGTTGGT
TTGTTTGTTTGTTTTTTTCTCTATGCGAGTGAATCAGTCCATACATGTTGTCATTATGTA
ATAAAGTTGTGTTAGCTTGATATGCTTGCACATTCACCTGAAACTTGGTCACCTCTAAAT
TCTACTATAGCTTATGAATAATAATGAACGTAATATTTGAGCAGCTACAATTTTCTGTGA
TTTGTGAATTATTATGGTGCAATGGTGACATTTACTTGTGATGTAAATTGTTGGAAGATT
TGTCGTTGGACCTTAGAATAAATTTTTTTCGGGGCGG
>TeaL_179589
TCTTTGCTCGCCGGGGCTTCCTTAAAGATGGTTACTTGCACGGAAAATTCCATTGAAGAG
GAGGAGCATGCTTTTGTGCAGCTTCAGGAGGAGTTGAAGAATGTAGGGAGTTCAATAGAT
ACACTGAACACCAACCTAGAACAATTGAAGTGCAGAGATTGTTATCACTCTCACAGTCAC
TGAAGGCTCTGGAGATGCAAGAATCTGAACACAAGTCCAATTGCAATGCAAAATATTCTA
AATTGCAAGCTGAGGTTAATGAACTGGAGAATATAATATCTTGTGGCAACGATGACACTA
ACCTCTCTCATGGTATCAATCATTCTTTGTACAATAGTCTTGAGAGACTGAATTCTGCAA
AGAGGGAACTTGCTGTTAAGCTTAGGGAAATTGTATTGCTCAAACGGCAGCTTGATGACG
TGCCATCGCAAGAAGAACTAATTCAGTATGAACACCGCTTTTCAGAACTTTATGTTCATA
TTCAGGAAAAACTTCGGCAGACTCGTGAATTGTATGCCACCTTTAATGCGATGTTAGAGA
TAAAAGACTTGATGCTAAAGGAGACTTCTTTGTTAAACTCTATAAGTTCACAGTTTCAAG
AACGATTACTAGCACTGCTGGGTGTCGAAAATAAATCTGCATTGACTCTTAAAAAAAAGA
TATTGAATATCTTTTTTTCGATTTAATCTCATTATTCAAAACATGCGTAGTCAAGGGTAT
GATGGTGCTAGCAATATACGTGGAAAATGGAATGGATTTCAAGCTTCATTTCTCAAAGAT
TGCCCATATGCATATTATGTACATTGCTTTGTACATCGTCTGTAAGTGGCATTTATTGCG
ACAACAAAAGATGAGCCTAATGTTTGGCAATTTTTTTCTCACTTGAGTTGTATTGTCAAT
CTTGTTGCTTCTT
>TeaL_179590
CGGTAAACACCAGGTGACACCTGGACGATGGACTACTACACCGCGCACTTTAGTCACACC
CAATTCCAGCTGCCTAGCTAGTGAAGAGAGAGAGAGAGAGAGAGAGTATAGCGCGGTCAA
AAAAAAAAAAAAAATGGCTAGCCGCCTTTCCATTTCCATTCCATTAGAACAATCAATCTC
TCGAACCTGAACAACCAAACAAACAGCACAAATTCAAATCTCACTAGACACTGCCAAAAA
TCTCTGAATCTCGCATCGGTTCTTCTTTTCCCAGCTCGATCACGTCAATTATTAGCTCAA
TTCAAATCTCTTCCCTTCTCGATTTGTCCCTCTAGGGCTTCTACTTTTGGAAATCATGTA
ATAGACTCTATTCTCTATGCTCTGCAATCTGATTCATGGCTTCGATCCGCAGAACTCTCT
CTCCCTACCATGATCGGCCTTACCAGAACGGAGGGACTCCGTTTTCAGTTCCATCGCCGC
CGCAGCACAAACTTCTCTCAACCGGAAAATCATCCACATTCGCCGCCGGGTTCCGGCGAT
TCCTCGGCGGCGTTTTCCTCCCACGCTACTCCCGTAAAGGTCAGTTGTTAAAGAAATTGT
TCTATAGGTGTTTGTTCTTCTTCTTGCTAGGGTTTTTGTTAGGTATGACTCCGTTTGGGA
GCTTTGATGACGTGCGGAGTCATGATTTCTCGTTCGAGATCAAGCCTCCTCTGGCGAATG
TTCAGGAGGATGTTGATAGCGTGATTGTGGCGAGGCCTGCGAATTTCGTGGATAAGGTTG
AATTAGGTGTTGAGAGGAGGTTGAAGATGAAGGCGAGGTTCGATTTTGTGCCTAGGAAAG
AGTTGATTGCGGTGACTCCGACTTATAATAGGGCGCTTCAGGCTTATTTCTTGAATAGAT
TGGGGCAGGTGCTGAGACTTGTTCCTCCGCCGCTGTTGTGGATTGTGGTGGAGATGAATG
TGGAGTCGATGGAGACAGCGGAGATATTGAGGAACAGTGGTGTTATGTATAGGCATCTAG
TGTGCACCAATAATTCCACTGATTTGAAGGATAGAGGTGTTCATCAACGGAACACGGCGC
TCGAGCATATTGAGCATCACAAACTTGATGGGATTGTTTACTTTGCAGATGATGATAATA
TTTACTCGCTTGAGTTGTTTGAGTCTCTCAGGGAAATCAGCCGTTTTGGCACATGGCCTG
TTGCCATGCTTGAATCAAGCAAAAACAAAGCAATATTGGAAGGTCCAGTATGCAACGGCA
GTAACTTAATTGGATGGCACACAAATGAGAAGAGTAAAAGACTCCGAAGATTTCATGTTG
ACATGTCAGGGTTTGCATTCAACAGCACCATATTATGGGACCCAAAGAGATGGCATCGCC
CCACTTCAAATCCTATTCGGCAGCTAGACACTGCAAAGGAGGGTTTCCAAGAAACCACAT
TTATAGAACAAGTGGTGGAAGATGAAAGTCAAATGAAAGGTACACCCTTTGGTTGTTCAA
GGATAATGAACTGGCATCTTCATTTGGAAGCTCGTGACCTTGTTTATCCCAAAGGCTGGC
TGCTTCAGAAGAACCTTGACATCATATTACCGATCAAATGATCAAACTTCAACCCTTTGA
CCTCAATGCTGAAGAGCCAGGGAGAGTTTGGTGTCATGGAGAGTATGTGGTGTCATTTTA
AGCTGGTGGGTCCCACGTCTCTGACCATACCGACAACACTGAGCGGATCGTCATGACTAG
TTGTTGGCATACCCAGAATCAGCAATGCCAGATTTTATGCTGGCATATACTTTTAGAGGG
AAGATCATGATTTTTATCGTAGATTTCTTTTCTTCCTCCATTAAATTCTTTGCAGAAACA
AAAGTAATCGTCGCAAAGTTTTGGTGTTTGTCCACGGTAAGGGATGTAATTGCCTTCAAA
ATTTTCTTGAATAGAATTTGCTCCGCCTTTTCTAGTTGGTTTGGGTTTTGAATTATTTAC
CAAATACCAAGTGATACAGGCTTTGTATGAGATTGAGGAAACGCACAAAGTAGCTCGAAA
TTTTTTCTTTCTTTCATTTTTTTTTTTATGGTGAGGTATTCGTAAAAAATATCTTTGTTA
ATTGGTCAATTTTACTTTGTTGTTGCAACTGGGAACTTGTCAGTAGGATAATTGGTTCAT
CATTTATTTGATTTATTGATTTTATCATATGTACTGCATTTAACTTTTTATATTTTAAAA
ATCAAGTTGCTATTCATCTGACATTAATCAAGTTAATGAAAATTGACGTGTGTGTTGCA
>TeaL_179591
CAACTAGATTCCCTTTTAACTTAATTCTCAATGAGGATGAATTGAATGTTCGCTCAATTA
AGTAACTTGTCCGACGTAGAGCATGGCAACAAGAAAATGGGCAAATTTTGCATTTCACAT
GTAGTAAACCTTCGGCATTGTAAAATAAATATAATAAAAATAAAAAATAAATAACTGTTA
AATTCATAGTGCGTAATTCATTCCATCCCCTTCGGATCCGTTTTGGCAAGCTGAAATCTC
ATCTGTAATTTGGGGATGGCGTCCAGTATGAGAATCGTTTTCGGATTGCTTACATTTGTC
ACTGTTGGCATGATTATAGGAGCTTTGCTTCAATTGGCATTTATTAGAAGGTTCGAAGAT
TCATATGGCACGGAATTTCCTTCATTTAGAAGACTGCATGAACGTCAGAATATTGGCAAT
CTACAGTTGTCTGGAGGTATTTCTTATTGGGCTAATGACAAAGAAGCTGAAACTTTACGT
CTCGGATATGTCAAACCTGAAATAATTAGTTGGTCTCCACGAATCATTGTACTTCATAAT
TTTTTGAGTACGGAGGAATGTGATTATCTTAGAGCAATTGCGAAGCCCCGTCTTCAGATT
TCCACCGTGGTGGATACAAAAACTGGGAAGGGAATCAAGAGTGATGTTAGGACGAGCTCT
GGTATGTTTTTAAGTCCTGAAGAGAGAAAGTATCCAATGGTACAGGCAATTGAAAAACGA
ATTTCTGTCTATTCTCAAGTACCAATAGAAAATGGGGAGCTTATTCAAGTTTTAAGGTAT
GAAAAAAATCAGTTTTACAGACCACATCATGACTACTTTTCAGATACTTTCAATTTGAAA
CGTGGTGGCCAACGAGTTGCTACAGTCCTCATGTACTTGAGCGACAATGTTGAGGGCGGA
GAAACATACTTCCCGGCGGCTCAGGCTAGTTCAGGTCAGGCTGGTTCAGGTGAATGCAGC
TGCGGTGGGAAAATGATGAAAGGGTTGTGTGTTAAACCTCTTAAAGGAGATGCGGTGCTT
TTCTGGAGCATGGGGCTAGATGGGCAGTCGGACCCGAACAGCATTCATGGAGGATGCCAA
GTACTGTCGGGGGAGAAATGGTCGGCTACAAAATGGATGAGGCAGAGAACTACTTCCTGA
TTTTGCTTTGTGGATTTTGTTTTCACATTCATCATCTTTTTTGTTATAAATAACTAATTC
CATAAAACTGGTAAATGTAAAATTAATATTAGGTTGCACTTTACTTAGATAGCAACCATG
GAAACCAT
>TeaL_179592
ATTGGCATTCTGATACATGCTAAACAATTTTGTATTCATCTAATGTTACTTTTGAGTTCC
ATACATTAGGCAAAACTGATAAGAACATATATCTGAAAGAAAAAAAAAGAAAAAAAAAGG
GAAGAAGAAGAGGGGGGAGAGAGAGAGAGAGAGAATCAGCTGACTAATTACAAGGAGATA
TTTGAGTGAAGGGGTTGGAACTGGATCATCAGAAAATGGTATCGATGGTAAGCTTCCTTC
TCTGTGGAGTTTTCTCTATTATCTGCTTTTGCAGGTCCATGAAATTGCAACCCTTGTGAG
CGAATAACCTCCGGAGGTTGATCACAGAGAGCTCATTAAAGCTGGCAACCGCTAGATCAG
CTTGTCCAAGATCATACGCTGGGTGAGCACCGATCAATGCTATAGCCATCATTGTACAGT
TGTGAGCAGCTGTGACGCCCCTAGGGTTGTCCTCAAACACAACACACTTGGATGGTTTCC
TGTCCAACTTCATCGCTGCCGAAAGAAATCGATGAGCTATGGACTCCATGCCATCTTCCT
CCGACACAATTGCCTGGAAATACTTCTTGAGCCCCATTCGCTCCAAAGATTCAACCATAT
TTCTACGGTTGAGACTTGAAACGACAGCACAAGGGATGCGAGCAGTAGATACTGCATCCA
GCCATTCTTCTAGTCCATCCATGGGTTCTGAAAGTTTGAGAAGATTTTCATAATATAATT
GTGAAAGCCTCGACTTCAATCTATCCAATTCACTTTCTTCTTTCTCCCAGTGCTGCAAAA
TCTGTAAATTCTTATGCAGAACATGATCAGCACCTGCATAAAGCAAGAGTCTTTGGGCAT
CACCATATTCTGGAATTTCCTTTCCCTCTTCGGAAGCAAGTTGTTTCCAAGCTTTCAACT
TCAATGCTCGAGTATCTGCCACCACATTGTCCCAAGAGAAAATAAGTCCATATGCTTCAT
CAGGTTTCATGGCATAGCGAATTCGTTTAAGAAATCCCTCTTGTAGTCTGTCATTTAGAA
AATCCACATCGACTTTAAGCGGTCCATCTGGTCTGAAAGTCTCAAAACCTTCTCCATATT
CAGCTCCAATTGCCTCTTCGATGAAAATCTTGTTGGGTGTGCTTGGGAACCCATTAACAG
ACCCGTTTTCTTCGGATCCACAAGCGTTCCTTATCACTAGACGACGATTCTGATAATATC
TCGAACGCTTTAATCTCGATAATATGAGCTTCGTTGGAAATAGTGAAGCTCGAAGGGGAT
AAAACTAATTATAATTCTCTTCTCAAAATAACCTACAAAGTTTTGCCCACCCACCCTTTT
TTCGTAGTGTAGAAATTGATGGGTTGTTAATTAATTGACAACACTTGGTTATTGCACGTG
GGATTGTTGTAGGGCTTTAATATTTTCATTTTCATTTTATTTTTGTTTATTTTGGATTTT
AGTTTTCTAGATGGTATTTTGGGTTTTAATTTTTGGATTCAATTTGTAGATAAATTGGAT
TTGGTTGAAATTTCAGGGGCATTTTTGTATAATTATCTCCCAATTCTCTCTTTCGCGGGC
AATTCTATTTAAACATCACACAACTTCTTACATTACACTTTTTAAATTCTTTCATTTCAG
CTCACTTCGCACCATTAATTTTTTTAAATCCTAAATTACTCTCATCTTTTTCAACTCTTC
AACCCTCTATCCCAACTCTATCCATAACCCTAACCCTAACCATCACAGTTAGCCGTCACT
CCCTCTCCAGCCGTTGCCTACTCTACCACATATCTTCTCGTCACCGTCTTCCTAATGCCC
CTAGGGTTCTCTCTCTCTCTCTCTCTCTCTCTCTCTCTCTCTCTCTCTCACACACACACT
CACGTGCGCGCGCGCCCACCAGAACAATACAGTAGAGAACAGCGAGTCCAGATTGTGATA
GAGGGTTGGATCACGATGGTGGGGGTGGAGAGTAGGTTGTTCGCGATGGAAGTGATGGAA
GATGAGGCTATTTACGGTGGTGAGGAATCGCCGGTTGGGGAAATGGAAGGGATTTGTGGT
GGGAAAAGGGGTCGCTAGTGAGTGAGTGGTTGTAAGGGTGGTGAGAGCGAGGATGAGAGG
CGATGGGATTGTGAGGTAGGAAGGTTGTGTGGCTGCGATAGTGGCTAGAAAGGATAGTCG
TGGTGGTGGATGTTGGTGACGTTGGCGACGGTGGCCAAAGTTGGAAAGCAGGCGGTGAAG
GCTGGTGGTAGGTAGCGTTGTCGAAAGATGTGTATTGAGAGTTAGGGTTTAGACATATGA
CCAAAATGGTAATTTGATAAAGGATATAAGTATAATAAAAAAATTATGAAAATAGTGTGT
ATTGAAAGATTTGAT
>TeaL_179593
TTTTACTCATATCATATGGTGACTCTTTGAGTAGCAGAGAGAATCTACGAAAAAGAGAGA
TTTTTCTTTTCTATTTTCATTTTTCCTTTCTAGCTCTGGAAAAAAAGAGAGAAGATAGAG
ATGGGTATTCTCTATTTTCATTTTCTTTCTCTATCTTGTTTTATCAGCGCGTTTACTTTG
TGGAGAGAGTGAGAGAGAGTTTTCCCTGTGTGTTTCGTCACGATCATTGGATGCACGTGG
AAGCACCAGAAGTGTTGTCTTATAAATCAGCCCTGCAAGAAGCATGGCTTTTTCTGGGGC
TCGTAAAGATAGAGGGGAGTTGAGGATTCATGAGAGTTTGGATGAGCTTAGGACAGATTT
GGCAGACTATATTGCGGAATTGTCGGAGGTGTCAGTGAAGGAGAGGGGTGTTTTTGCCAT
TGCTTTGTCGGGCGGTTCTCTCATTGGCTTGATGGGAAAACTATGTGAAGCTCCTTATAA
CAAGACTGTTGATTGGGCGAAGTGGTACATATTTTGGGCAGACGAGCGTGTTGTGGCTAA
AAATCATGCTGATAGCAATTATAAGCTGGCCAAGGATGGCCTTCTATTAAAGGTTCCCAT
TGTCCCAAGCCATGTACACTCCATCAATGACTCAGTTTCAGCAGAGCAAGCTGCAGATGA
CTACGAATTTGTCATCAGACAGCTTGTGAAAACCCGTGTCATCAGTGTATCCGAGATCAG
CGACTGCCCCAAGTTCGACCTCATCCTTCTCGGAATGGGCCCGGATGGACATGTTGCCTC
ATTATTTCCTAATCACTCCGTGCTCAATGAGAAAGACCAATGGGTAACTTTCATCACTGA
TTCACCCAAGCCCCCACCCGAGAGAATCACTTTCACCATCCCTGTCATCAACTCGGCGTC
CAATGTGGCTGTGGTTGTGACAGGTAGCAGCAAAGCGGAGGCTGTACACTTGGCAATTGA
CGACGTGGGGCCTGACTACCTGTCATTGCCTTCGAGGATGGTTCAGCCAACCAAGGGGAA
GTTGGTATGGATTTTGGACATGGCGGCTGCCTCAAAACTCGACGGTGCTCAATTTTCCGA
CTAGGGCCGAGCTCTTCTTGCCAAAGCGCTTATGTTTGTTGTATGTAGCTGAGGGATCGT
ACATTTGTCGAAACACCCTCTTCCATTAGTTCTTTTCCTTTTCAAAGTTGGGTTAATCTC
TCTCTCTCTCTCTCTCTACTTTTTTGGGCTTTTTTCCCTCTCTTTTGTGGGGGTTGTTGG
GGAAAGTGTGACTATGCTTTCTTGTAAGAAGAGGTTGAGAAGTTTGGGGCTTTTAAATAC
TAAGTCCTCTTCTGTTTTTCAGTTCCACATTGATATGAATCTGATCTCATCAATCTGTGG
GAAAACAAGCCCTTCTTTTTGTCCATGATGGTGAAATGTAAATAATGGCATTTTGGGTAC
TACAAAATGCATTCACCAACTTCTCTCTACACCTGCGTCAAGCACAATTTTTGATTTATA
AGGTTGTTTGGTATAACTTATATGGGCTGTTCCTTTTTCTTTTTTCGTTTTAAATGTGTG
CAAGACTGTTTAATATAGTTTTTGCCTTACAATGTATTAGACAAATAGTTTAAATAAATT
AGAAAAAAAAAAGTGAATATTAGAAAGGTGAGAGAGGGTTGTTTTTGTCTTCTATTTTTT
TATTATTAGCTTTTAATTTGCAAAAAAAAAAAAAAAAAATTATACCGAAGTGACCCATAT
GGG
>TeaL_179594
TGGACACAGTGGTGGTTGCTTGGAAGGAGAGAGGAGGGGTCTATTGGAATTCAAGGACTT
CCTCAAATCCAACGGTGCTGATGCAGACCGTATCCTCCCTACCTGGGTTGAGAAACCAGC
AGATCATCATCTGAATGAGTGCTGTGATTGGGAGAGAGTCACATGCGATCCCACCACAGG
GCACGTGACTGAGCTCTCTCTGCATAATATAAGAGATATATCAGGCGATGAATATTTTTA
CAGATCTAGTGGATTTTTCGGATCTGAAGAAGATTTCAAAGAATACCACCAAAACAGAAT
TTGGTTCATAAATGTCTCTGTCTTCCTTCCTTTCCAAGAGCTCCGAAACCTCAACTTGTC
TTATAATTTATTTAGTGGTTGGATTGACAATCAAGGATTTGAAGGGTTGTCAAGTTTGAG
GAAGCTGGAGAAGTTGGATCTTGGTTCTAATCTCTTCAATGACAGTAATATATTTCGATA
TTTGGGTGCTCTCGCTTCAATTAAGACTTTGATTGTTAGTTACAATTCCTTGGGCGGATA
CTTCCCTGCACATGGCACGTTTTCCCTCCATGCCTTTTCCTAGGGCTCCTACAATTCTAT
TCTGTCTCTATTTCTATATATATAGAGAGATTCTTTAATTATACATAGGGTGTGTTTGAT
TGGATAGACTGGAAAATGGGGGATTAGAAT
>TeaL_179595
TGCCTTCGTAGTGGGAAAGTGTAGTGGTTCAGGAATTAATGAGTTGAAGGAGTTTCATCA
TCTTCGTGGAAGCCTCTCCATTTCATGTTTGCAAAATATAACGAGTTGCACGGATGCAAT
GGAAGCAAAGNNNNNNNNNNNNNNNNNNNNNNNNNNNNNNNNNNGGGAGATCAATCATTC
TGTAATATGGTGTCTTTGTCTCTGCAAAATTGTGAGGATTGCTTTTTCTTGCCGTCGCTT
GGTCAACTGCCCTCTTTGAAACATCTTACCATTTCAGGGATGCCGAGCATAACAAAGGTG
GGCCCTGAATTCTATGGGGATTGTTCTTTAAGCAAACCATTTCAATCTCTAGAGACTCTT
AGCTTTTCCAAAATGTTGGATTGGGAGGAATGGTACATATTAGATGATGGAGAGTTCTCT
GGGCTTCAAGAGCTTGAAGTAATCAACTGTCCGAAGCTGATTGGAGGCTTACCCAAACAA
TGGCTTCACTTCCTAGGACATGTGCCGCAAATCAATTAGTATTGCGGGGATGCGATAGTG
TAGAATTGGGATGGCAAGGTTTGTCTTCTCTTGTAAATTTGGAAATTTCATCTGCGAGTT
TGAAGGAACTGACACCCGAACTATATACCTTAATAAATCTGAAGGCTTTGAGGATAGAGC
AATGTCCAGACCTATTGTTATTTCC
>TeaL_179596
GCAGGATGGGCACTTGTACTGCTTAATATGCTCAGCCCTAGCCGGGGTAATCTTCACACA
CTTGCCATGGAACCACTTCTCACATATGTCACAACAGATCCAGAATTCATCCGATGCATA
GTTCTCCCCACACGCCCCACACAAGGTCTCTCCATGCTCATCTTCATCTTCCTCATCCAA
ACCCTCCTCTTCATCTTTCGGCTGTGGCTTTGAAAACTTTGTTTGAGATTCGGATCCCCG
CACTTTAGAGTTTGACTTGGATTTGTTGCTACTATGATTTGAGACTGATGACTTATCCTT
TTGCGGTTTCTTGGGAGTCCCTGTCACAACTTCAAATATTGTTGGCAGATCATTTATCAT
ATTGAAAAGACGTTTCCTGTCCGCTTTATCAAAACCAAATCTAGCACCAAAATAGAAGGC
CACAGAAAGTAACCATGCATCACTGTGGACAGCAACTAGAGCCAACCAGTCCTTCTCTTG
CATCCCATCCCTGGCAAAGTTAATGCCTAATGCAGGCTCTGGGAGCTCTGGAGGCACCTC
TTCAGCAGGTAAATTAACTTCCCATTGCTCACTGGGGAATCCATACAGGCAAAGGTTTTC
TTTCTCAGGATCGCACTGCTGGTAAAATTCTTCAACATCTGTGGTGAGGGCTTTGATCAT
GCCGGCTCGGCGACCCTTGAAATCCCTGAAAACCTCCTCGACAGTGCGAGGATTGTACTG
AGCTCCTCCGTCCATTAGAAGCAGAGAGAGAGAGAGAGAGAGAGAGTGAAAAAGAATAGG
GTTTCTGGTGTGTGGTTTGGTGATGTTGTTGAAAAACTCCCGCGGGCAGCGAAGGCAAGG
TTGCCGGCCGGCTGCCCGCCGGAAAGAAAGGAGTATATGCCTAAATCTTATCGCTCTGAT
ACCATGTAAAAATGATGTATTATTGATTGATATTTATTGATATATTACAAGATTGATTAA
TTACAATTCCTATACAATCTATATATAGAAGAAAATGTGGTAGTAGGTGTAGTGGAGGTG
>TeaL_179597
TTCCGCTCAGTTTATTTGCAGCCCTACCCACTACTGTTCATCAGGCTAGACATTTACAAA
GAGTTCAAAAACCGATATCTCATTACAGATATGAACTGTTACTTTGGACAATAAGCATTG
CCATAACTATTTTTTGCGAACTATTTCATTCAACCCATACAGTACAAAGTTACAGATAAC
AAATTGATCAAAAACCAGATAAACCCTTTCCTAGCAAATATACAACAACTTCCCGTCATG
GAACCCTACCCGGACACACTCATCAAACAATTCACTTCGACTAAGGTATGTGTATAGTTC
ATCTCTATGCATAATTACAATGGAAGTGACAGACCACCGGTATTGATCTGTTTTGTAATC
TACAACACAAAAAATAAAAAATAAAAAGCAGCATGCTAATCCCTGATGCATCAGAAAAAC
AAAGTGATCAAGGCTTTTGCTGCATTACCAATCAATCACTACCCGTTGCCTGTGTATCTT
TCTTCTTGAACCGTACACCCTTTTGGACGAACTGTTGCTTTTGTGTGGGCTCCACTAGTC
TTAAACGGGACATCACGTAGGCTAAAAGTTCTTCGCGATGAGAAAAAGTGAAATCCAAAT
GGGCGTACTCAAACTCGTTGTATGATACCTCCACGCTCGAATCCCTCATCAACTTATAGT
GTTTTCTCACCATTGAGGGTCGGATCACCTTGTCCTTGCGACCAGCAACAAGATCAACGG
GAATGTCGATGAGTCCATAGTATTCCCCCAAATTGAATGGCTCAGGAGAACCATACACTT
CCATGTTAGCCGCTCCACTCCCGTAATCGAACATCATAAATTTACCTGCCCGCTTCATCT
GTGCCAGGTGTAGAGCCACGAGAAATGAAACACCTGGCATGTCATTCATGTTGTAGTGGG
GTAATCCTATCACTCCAATCCAGTTTGAGCTGTCTCCACCGACGACGTAACTCATTAAGG
TTTGAACAAGTCCTCCAACGATGGGGGCTAGCATAGGAGCCACCAGAAGGAATAGGTACT
CCACGATTGTAAATACAAAGTTGGAATCAGCATGAAAGCCAGCGGGTGATAATAGGATCA
ATCTTGAGAGTCTATGGGGCTTTTCTTCGATCCGGCGTGTAATGACATACATCAAAATAC
CAGCTCCACCCAAGCTGTGGCAAATTGCACAAAGTTTGTAAGGCTGGTCACCAGTGATTT
CTTCGTCCGGAACAGGTTGGTTGGACTTCAATTCAGAAATTTTTACTTCATGGATTTTCT
CAAGCATTGCAGGAATATCCTCAGTCCCATGCTCGTTGATGGAGTAACGCCAATACTGTC
TCGAGGAAATGTTCTTTTCAACATGCTCCCTGGAAACCAAACCACGGAAGTTCCCAAGAA
AAACATCATAACCTTGATCAAAAGCTGCAAAAGCTGGAGAACCAACGACTCCATTAGATA
CCCAACCCATAGATGAATCCAATATTCCATGTTGCAGATAAACAACTTTCCTTGAATCAC
GTCTTGGAATTCTTTCCAATGTAAGTACATATCCATCCGCTGTCACTACACGAATAGCTT
CATATGGATACC
>TeaL_179598
GGACTTGTTTTAGTTACTTTTCTTAATTAATTATAGATGTAAAAGAACACAAAACCACTT
CCATAAACAGTACCAAAGGGAACAATTAGTGTAATTTTCCACAATGATCTACCCGAGACT
TTGCAGACACGTATCGCTTTCAGATCATCAAATGTAGTTTCCAACTGCATCTATGATCAA
ATGACAGGTTGCAAAATATTTTTTTGTCCCTCCACACCCAGAGGAAAAGGAAAAAACAAA
GCAAAACAAAATCCCAATCAATACAATTCTCGGCACCACGAAAATATCCACAAGCAACCC
TATGTTCTCCACACCAAAACATCAATCAACAAGTCTATATGATCAAATATTCTTCCATAA
TAACTCCTATTAACCCTAGGTTCACTTTTGTTCTCCAAAACAAAACCCCATACCCAGTCC
GAAACACAGGCACAAGCTTCCAACATAATGTCCTTTTTGGTCTTTTCAAGTTCAAAAGTT
TGTTAGACTCGAGAAAGAAGAAACGGGAGCTTCCAATTACACGACATTAATATATCTTTA
CACTCGTATGTACAATAGTGGGGCTCACCTTCTTCTTCGTCCTCATCGTCCACCTTCATG
TACAAACCAAGTTGCTCCAAGGGATTACTATTTCCCCGAAATTTGAATCTATCAAGAACA
TTTAGGGTTTTATCTGGGCTTGCATCATCTTCGAAGCTCGGTAAATGTTCTGCAGCGGCA
GCAGTCCTAAGCATTTCAAGCATTTGAGTTCAACAATCTGAATTCATGAGCAAAAACCAA
TCAATCAATCTCTCCTTCCTCTGCATCATTTACTTCATCCAGAACATTGTGGGGCTCACC
TTCTTCTTCGTCCTCATCGTCCACCTTCATGTACAGACCAAGTTGCTCCAAGGGATTACT
ATTTTCATCTTCGAAGCTCGGTAAATGTTCTGCAGCGGCAGCAGTCCTAAGCATTTCCAG
ATCCTCCATAAACTGACAGTTCTCGTTAATTTCAACAGTCTTTTCCATCTTTTGCAGAGC
CTGGCGTGCTGCTTCTCTCTCGAGTTCTCTTTTCCTTTTGGCTTCAGCGGCTGCTTCTGC
TTCCGCTTTCATTCGAGCTTCTTCGGCAGCCTTCGCCTCTGCTTCTAATCGAGCTTTTTC
TTCTTTTCTACGCCTTTCAAGCTCCTCTCTCTCAAGACGCAGCTTCTCAGGATCCTGCTT
TTCACCCTTATCAAGCGTCTTTTCTTGAGCTTTAAGAATGGTGTCTGCAAAACGACCTAT
CAACAAAGCTGCACGGTAGAGCTTGTCGGGGGAGACTTGCCTCCCAGGTGGAGCACTCTC
CCCCTCTTGGCAGCCTTCGGTCTCAGTGGCAACCTCTTTTGGCTGGGAATTCTGCTTAAC
TTGGTTCAACCCATTTAAGGAATAATTTCCAATGTCAGGATCACTGAGATCATTGCTTTT
CTGCTCTATATTTGCTCCAGATCCTAAGTTATCCTTTGTACTAATTGCAGGAACTGAAGC
TCTAGCACCGTCTGATTCATTGCCAGAAGAACTACCTGAGTCTGAATCACTGGAAGAAGA
ACCCGATTCACTACTTGAACTACCGCATTTACTGTTTCTAAGGGCTGTATCTTTTTCAAT
CTCTACTGGAGGGTAGCTTGTGATAGGAGGATCATTCCCACCAATGTCAACATCCTCGTC
AACAGGATCATTGCCTTTGCATGGTTGCCCTGATGAATTGCTGAAACCTGAGTGATTAAG
AAGCTCCATTTCACAAGGTTCAGCTCTTCCCTGCTTTTTCTGTTTATCCAGCAAATAGTC
ATCTACAAGCTTCCGCAATGTTAACAAAGTATCATCACTTAGAGCATCAATATCAATCTC
AATCTCATCTTCATCAATTTGACTTGCATTATAACTTTGCCTTTTTAGGAAGTCAATAAT
GCTTTCAGGCAATTCTGCTAATAGAGCCTCCAATTCTGTGCTAAGTTTATGCTTCTCTTC
ATTGGTAATGACACGCTTCACAGATTCTTGCTTGACCTTATTGTCTACTGGTGTGATTTT
CTTCTTTTTAGAGGGAGGCATTGGTTTAGGAGTTACAGTTTCTATACAAACACTTGATGT
TGAAAGTACCGGTGCATCAATGGTAACAGGAACCTTCTTCTCAATCGATTTCCATCTCAC
TTCAAAATATTTACTGAGTGTCTCAGCCATGAAATGGACATGATTTCCAGGTGGGTTGTA
GGTCATGGCATTTGTGAAAGTGAGCCTCACATCTGCAGCAAATCCCAGTAGACTCGAATA
CTCACCTGATAATAACTTACTTTTCACTGTCCCCAAGTCCATGGGGTGCTTTATAACATT
GAAGTAATCTGGAATATTCAACTTAACTACATCAACAGGAGTGTTGAAAACCCACCCATA
CTGATGTGACATCAACCGATTCAGTAAGGTCTCGCACTGTTTCATCAACATAGCATTTGA
AGTACTTGGTGGCACAGCCTGCTTCACCGACTCATTATGCCCTCGTTTTGTCCGTGGCCC
ATTTCGATCAGGAGGAGCCTGTTTCTTTCCCTGTGAGGTGGATACATGGGGCGACAAAGC
TACACCATTTAAATTCAGAGAAGCAATTTTCTTCTGAAGAAGCCTAACTTGTTCAAGTTC
ACTTTTCAACCTCAGTTCTAAAGCCTTCCTCTCAGACACTGACATCTTTGACAGTGATAG
AACTTGTAAGGGAATATCATTTCGATCATAAGAATCCACATTCAGACTAATACATTTCCG
TCTAGGGGCACAAGAATTCTCTGAAACAGTCATCTCTGTGTCAACAACAGTATCTACGCG
ATGTACATTATCGGGAACAAAACCAGAGGAATGTCCCTTGGAAAACTTCCTAGTTTTCCC
CATAATTACAGCACAACTTATCCGCAACCAATTTTTTGATTCCTGCTGGCCAATGTTCTC
TATGGGAACAGTTGGTGCCATAAGATCAACCCCCAATTTCTGCACATTTTAATTCTTATT
TATAGTCAGATGCCTATCTTCAAAAATGTTTCCTTCAATTCCGGTTGGTGGATTTAGTGT
GGAATCAGACAAATTTCATAGTTACTAGAATACCCAATTCTTCAATTTATAGGTCGTGAA
ACATTATCCCATCAATAAGCAATATGGTTTTCCTTCTCTTCCAAAAAGA
>TeaL_179599
TGAATTTGCCTCAGATATTTTCTCTTGACTAAGTCAATTTTCAAATTTCGAATTTCCCTG
ATTTTCAAAATTCTTTCCAAAACACCATCAGCAATTCATTGTCTTCATCTGGCACACTAA
TAAAGGCTCTTTTAAAAAAATAAAAATAAATAAAAAAAAAAGGAAAAAGAAAAGCCTCAG
TCAGAGAACATTTAACTAACAATGTCAAAAATTATCATCCGTCATGTAAGACTCCTCCAA
TTGACTGAATTTTACCCGGTTCAGCAAGCAGAAATCAAACATAAACACCACAAGCAAGAA
GCAAGAACAAGGAGCCAAAACCCAGAAAGACAGATGCAACTGCTCCTGTTGTCAGCTCCT
TTGCCAGGCAGCGATTTTTCCTTGAAGATGTTGCTTCATAGATGAAGAAAGCAGCGGTGA
TGACAAGGCCGATGGAGAGCATCAAAACGGATAGGGTTGGGTACCAAGCGTCGGGGACGG
GGCTGGAGATGGGTTTCACTGACTCAACCATTTTTTGTCGATCGATCGATCGATCGATCT
TCGCTTCGGCTTCTCTGTTTGTCTGAAAGACTCTTCTAGTCTGAACTCGACAAGAGTCGC
TCCTAAAATTGCAAAGATCCCTTTGTTTTTGGACGTAGAGTGGAGGGATTTATAGCGAGG
GTTTTTAGAGAGAGAATGGTGAATTGTCAGTGAGTGAGGGGATTAAGATCTTTTTTTTT
>TeaL_179600
ATACCCTGTTCTTGTGGCCTTCCCTCAACTCCTCTATACTCTCTCAAACTTTTTCTTTCT
TTCTCTGGATTCTTTCTTCAGTTCTTCCTTCAATCTATCGTTTCCTAACCCTAGTTTGTC
CCTATATACAAGTATTTACATTTGTGTTTTTTGGTTCGAATCAATGAGCTTTCAATTCTG
TCTCTTTGATTCTTTATTCAATGCTTAGTTCTTTGGCTTCTGCTCCTTCAATGTCAGTTT
CTGTGGAATGTGTAAACATATGCAATTTTTGGAAAGGGGACACTAGTGGTAGTAGAAGTA
GATACGACTGTAGTGTTCTCTCTTGTGCGTGGAAGGCTCCTAGGGCTTTGACTGGGTTTC
TTGCGAGTACTGCTCATCCTCACTGTTCAGCCTCCTCGCCGTATAGACGAACTCGGAGAA
GGAATCGTATCAAATGTAGATGTGAAGCATCTGATATGGGAGGCTGGCACTCCTCAGAAT
TTTCTGAGTTTGTAATTCCAGGAAGACTCTTAAGATCAAATCATGTTACTTGTAGAAAAT
GGCGATTGTGTTGTTCTTCAGCATCCTATGATGAGGTTTCTCCTGAAAGGTTGTGGGAGG
ATCTTAAACATACTATTTCATATCTTCCTCCTAAAGAGTTGGAACTGGTTTGTAATGCTC
TAAATCTAGCTTTTGAGGCACATGATGGTCAAAAAAGACGGAGTGGAGAGCCCTTTATCA
TTCATCCCGTTGAAGTTGCTCAAATTCTAGGAGAGCTGGAGTTGGATTGGGAGTCAATCG
CTGCTGGTTTATTACATGATACAGTTGAGGATACAGATGTTGTTACTTTTGAAAGAATAG
AGAAGGAATTTGGTCCTGCGGTGCGCCACATTGTAGAAGGAGAGACTAAGGTGTCCAAAC
TGGGAAAACTCAAGTGTAAGAATGAAAATCATTCAGTAGAAGATGTGAAAGCAGATGATC
TACGGCAGATGTTTCTAGCCATGACTGAGGAGGTCCGTGTTATCATTGTCAAATTAGCTG
ACAGATTGCATAATATGCGCACTCTTTCACACATGCCTCCACATAAGCAGTCCAGCATTG
CAATGGAAACACTGCAAGTCTTTGCTCCTCTAGCAAAACTTCTAGGGATGTACCAAATTA
AGTCTGAACTTGAAAACTTATCCTTCATGTACACAAATGCTCAAGATTATGCTGAAGTCA
AGAGAAGGGTTGCAGATCTCTATAAGGAACACGAGAAAGGACTAACAGTTGTTAGACCTT
ATGACTGTAAAAACTGAAGTTCAATCTGGATGTAAGGATCCTTACAGTATATACAAAGCT
GTACTTAAATCTGAAGGTTCAATAAATGAAGTCAACCAAATTGCGCAGCTTCGGATCATT
ATAAAACCAAAGCCTTGCATTGGAGTTAGGCCTTTGTGCAATGCACAACAGGTCTGTTAC
CATGTTCTTGGGCTAGTGCATGGAATTTGGACCCCTATTCCTCGATTTATGAAAGATTAT
ATTGCAACTCCAAAACCTAACGGTTATCAGAGTCTTCATACAACCGTAATTCCATTTCTT
TATGAGAGCATGTTTCGGCTGGAAGTAAGTACAGATTAGAACTGAAGAGATGGATCTGAT
AGCTGACAGAGGCATTGCCACACATTATTGTGGCAAAGGTTTTGTTACTGGTTTAGTAGG
ACATGCAATGCTTAATGATAGAAGTTCAAGAGGGAAACCAGTCTCTCTCAATAATGCTAA
CATTGCCCTCAGGATTGGTTACCTTATCCATGCGNNCATGGTAGAAGCCCGTTCTTCCCT
CCAGATTGGTTGGCTTAATGCAATTAACGAATGGCAAGAGGAATTTGTTGGAAACATGAG
TTCTAGAGAATTTGTAGACACTATCACCAGAGATCTTTTAGGTAGCCGTGTCTTCATATT
TACACCAAAGGGAGAGATTAAAAATCTACCCAAGGGGGCAACTGTCATTGATTATGCTTA
TATGATACACACTGAAATTGGTAACAAAATGGTGGCTGCAAAGGTTAATGGCAATCTTGT
TTCTCCCTCGCACATACTTGCAAATGCTGAAGTTGTGGAGGTAATAACCTATAAGGGACT
CTCAAACAAATCAGCATTCCAGAGACATAAGCAGTGGTTGCAACATGCAAAAACACGCAG
TGCCAAACACAAAATTATGAAATGTTTGAGAGAGCAAGCTGCATTATTGGGGACTGAATT
AACAACTGAGACAGTAAATGAAGACGATAGTGAAATAGAAGAGTGCTCAGATTATTCTAA
AGGAAACAAACACACCTGGGAGAAGATCCTCAAGAATGTTATGGAAATGTCATCTTCAAA
GATAAATGGCAACGATATTTTCCAACTCCAACATGGTAGCATCCAGGTCCCCAAGGTCAA
TGGGAAACATAACAAGAATATGCAGGATATGGGTTTGAAGACCAAACGAGAGATGTTATC
GCAGGGAAATGGTGTTGCTAAGATGATACTTACTAATATTCCCACATTCAATGAAGTTTT
GCCTGGTCTGCAGAGCTGGCATGCTGGCAAGGTTGCATCTTGGCACAACCTTGAAGGGCA
CTCTATCCAGTGGTTCTGTGTAGTATGTATGGATCAAAGAGGT
>TeaL_179601
TTTGTACTTATTGCTAAAGACCCTACTAGAGCTGACTAATAAAGCTATAGCAAATTCTTC
ATGTCAATTGAAGCGAAGTATCAATTCATTGTAGAATTAATTTTGGATACACAAAATCTT
GGACTACCATTAATGATTTTGGTAATCCTAAATTGTTAAACGCAGAGTGAAATTACTTTC
TCAGAAAATCCATTAATGAATTGGCTTTTCTGCAGGAGGCATTATCTGATATCTCTTTTG
ATTTTCGAGCATACCAATCACATGTCCCTTCGAGGCTGCCATATTCTTCCTCGTCTATTC
CTACATCTTATTTTGTTCCTCGTCGTTATCCAATTCACAACCTCAACCTAACTCAACGAC
CTATTCGTATCGTGGACCCAAATTCACCTATGTCAGATACACAGTTATGGATTTTTCGCG
AACATATGAGAATGTTGATAATTACACGTTTGACAATCAAAAGGCAACCCATTGGGATCA
AGAAAGGAATAAATGTCGAAAATATTCATGTGATTCAAGGGCTACAACCTCCTCTTGCTT
CAGCAACACAATCCAAAGCAGCCTTTCATGCCAAGGCTATCATGTACCGGCTTTTAGGGG
AGTAGCGAGGAGGGCAAATCCAAACACAGGGATACTAATGCTGTGTTTGGTTAGGGAATT
TAGAGAGGGATTTGGAAAGGAAAAGGGAGNNNNNNNNNNNNNNNNNNNTTTCCCTTTCCA
AATCCCTCCTCAAATCCCCCAACCAAACACAGCATAAGTGATATTGAAAACCATTTGCTA
AGTGACTCGCTAGTTGCATGCTCGGATAAGAGAACACTTCCTCTCCAGAGTGAGGTCTAT
GTGTTAATCGCTTGAGCCATAAGACCATATACATAATGTTGGCACAAACCACAACATTAG
TGCCAATAACTTGAGTACCGACCATTTCAAGGTACGCGGTTGCCTAGTCTACCCACAGCA
ACTCATCTGTTACTTGTCTCCGAAAGTTTCTAATGAGAACCAAATGACACATCTTCCAGA
GAACAACTATCAACATGCCTTCTCGAATCCAAAGGTGACTATCAACATGCCTTCTCGAAT
CCAAAGGTGGATGATTATGAAGCTGTTGATGCTAACTACGAAGTCCGATGATGGGCATGA
TATGGCAATTAAGGGGAGGAAAATAGAGGATGTGATAGGCATGTGTGTGTGTAGAAGTTA
ATGTTTTTACACACGTTTGTTTCATGACTTTTTCCGTTATTTTGTAGATATGTAATGGAA
ATGGTTTCCATTTCCAGTTCCCTTTCTAGAAATGCAAATCTTAGATGAATAGAGTTCTAG
TTAAGTTTGCTCTTCTTTTTTCCCAATAGGAAGAAGGATA
>TeaL_179602
AGCGTGGGGAAAAATGACAAGAAGATATTGGAACATCAATTTGGAAGAGATGATGGAGGC
AGGAGTTCATTTTGGCCATGGTACTAGGAAATGGAACCCTAGAATGGCACCTTATATCTC
TGCAAAGCGTAAAGGTATTCATATTATAAATCTTACTAGAACTGCTCGTTTTTTATCAGA
AGCTTGTGATTTGGTTTTTGATGCAGCAAGTAGGGGAAAACAATTCTTAATTGTTGGTAC
CAAAAATAAAGTAGCTGATTTAGTAGCACGGGCTGCAATAAGGGCTCGATGTCATTATGT
TAATAAAAAATGGCTCGGTGGTATGTTAACGAATTGGTCCACTACAGAAACGAGACTTCA
TAAGTTCAGAGACTTGAGAATGGAACAAAAAATGGGCAGACTCAACCGTCTTCCGAAAAG
AGATGCAGCTATGTTGAAAAGACAATTATCTCACTTGCAAACATATCTGGGCGGGATTAA
ATATATGACAGGGTTACCCGATATTGTAATCATTGTTGATCAGCACGAAGAATATACGGC
TCTTCGAGAATGTATTACTTTGGGAATTCCAACGATTTGTTTAATCGATACAAATTGTGA
CCCTGATCTTGGCGATATTTCGATTCCAGCGAACGATGACGCTATAGCTTCAATCCGATT
AATTCTTAACAAATTAGTATTCGCAATTTGTGAGGGTCATTCTAGCTATATAATAAATCC
TTGATTAATAATAAGATAAATAAATTACTTAGCAAACTACATAGATTTATGGAATTGGTT
ACTATTTGTGAACCTCAAAAAAAAGATAAAAAAACTGGGGATATTATGTGATAAGTTGGT
ATTCAAAATATACGATTCAAGTAGGCAAGTCGATAAAGAGATGGTTGAATCAAAATAATT
TCGTTTAAAGTTCTATTTCTGTCAGAGGACAATATGAATGTTCTATCATGTTCCATCAAC
ACACTAAAAGGTTTATATGATATATCCGGTGTGGAAGTAGGCCAACATTTCTATTGGAAA
ATAGGAAGTTTCCAAGTCCACGGCCAAGTACTTATTACTTCTTGGGCTGTAATTGCTATT
TTATTAGGTTCAGCCACTATAGCTGTTCGGAACCCACAAACTGTTCCGACTGGCGGTCAG
AATTTCTTCGAATATGTCCTTGAATTCATTCGAGATGTGAGTAAAACCCAAATTGGGGAA
GAATATGGTCCTTGGGTTCCCTTTATTGGAACTATGTTTCTATTTATTTTTGTTTCGAAT
TGGTCAGGAGCTCTTTTACCTTGGAAAATCATACAATTACCTCATGGGGAGTTAGCCGCA
CCCACGAATGATATAAATACTACTGTTGCTTTGGCTTTACTCACGTCAGTGGCATATTTC
TATGCGGGTCTTAGCAAAAAAGGATTGGCTTATTTTGGGAAATACATTCAACCAACTCCA
ATCCTTTTACCCATTAACATCTTAGAAGATTTCACAAAACCTTTATCACTTAGTTTTCGA
CTTTTCGGGAATATATTAGCCGATGAATTAGTAGTTGTTGTTCTTGTTTCTTTAGTACCT
TTAGTGGTTCCTATACCTGTCATGTTTCTTGGATTATTTACAAGTGGTATTCAAGCTCTT
ATTTTTGCAACTTTAGCCGCGGCTTATATAGGTGAATCCATGGAGGGCCATCATTGACTA
GTTTTCGAAATAGTCTCTAGCCCAAGGTAATCTATTTAGGGAATATAAATATACAAATAC
GTTATATACGATCTAGAGTAATAACAAAAAAGATTACGATATTAGAGAATTGTAAAAAAA
AAAAAGGAAAGAGATCTAAAAGATCTTTTTCCTAAAATTCCTGTTTGGTCTACTTATATC
ATACCTCTCCTCAATGAATATTCTATTTCTATTGTTCAGTCAATCCTTAAATATTAGGAG
TCATAATTTGAATAAGAATTCTTGTGGTATATGGCGTATGATTAAATAAAAATAAAAAAG
TATGTTCTATAGAACGATTACCCCCTTCAGTTGAATTTTATTCAATTCAACGATTGACCA
AAAGAAATTTTTAATAAATAATAAATTGCATGAACTTAGATCAATCAAATAATGATATTT
CTATGCAATGATTCGGCCTAATCAATTTGTCCATTTCGATTCTATCCATGGGGGATAATG
ATAAAGAAAAGGGGTAGAAGAATTTACAAAAAAAAAAAATGAGATTCATAAAAGATGGGT
TGGTTAGGAGAGGGAGAGCCGAACTGGGTCTATGTAATTTAATTGCTATAAGTCAACTCT
TGTAGTGTGGGTGTTTTGATGAATGATTCTAGAATCCGATTGAATCTAAGATGGGAATAG
TTGGTTTACGTTATGGAAGAAAGACATGTATATGTGATATTAGATATTGACTTGACTAGT
TAGATATATGAACTAAAATTATATCTAATTTGCTCTACTATTGTGAATTTCGATGGGGAT
TCCAATAGAAATCCTTCCGTCTCGTTTGTGACTGTGAGTTGAATGAATAAACAAATGAAA
TCAAGAAAAAGATCGAAGAATTCAAAGAACGGTTCGGGACAAAGAAATGGAAGAACGAAA
GTCGTATGGATTCACAAAGACTCTGTGGATAGAAGATATCGAAGTAGTTCTGATGATTCA
ATAATATTTTGACTCCAATTTGAAGTTCTTAGTTACTTCGACTGGATGAATTTTAGCGAT
GGAATAATTACGTCATAATTCATTGGTTGATTGTATCATTAACCATTTTTATTTTATTTT
TTGGTGCGAGGAACTTATCATGAATCCACTGATTTCTGCCGCTTCCGTTATTGCTGCTGG
ATTGGCCGTAGGACTTGCTTCTATTGGACCTGGAGTTGGTCAAGGTACTGCTGCGGGCCA
AGCTGTAGAAGGTATCGCGAGACAGCCCGAGGCGGAGGGAAAAATACGAGGTACTTTATT
GCTTAGTTTGGCTTTTATGGAAGCTTTAACAATTTATGGACTGGTTGTTGCATTAGCACT
TTTATTTGCGAATCCTTTTGTTTAATCCTAGAAATATGAAAAATATGTATTTTTCATATT
TTATTGCCTTGGACTTGTCGTTTGTTTTTTCAAATTATAGCAAGATTTCACTCCTATAAT
TACTTATTCGTTTTCGTTGAGAAAATATCCCATGGGAAGGACTGATTTGAGGATGAGGAA
TTAGCATACCGATTCGCTTTTGTCCTTCCCCTATTCGTCCAAGGGAAAGAGGAAGTGTTG
CAACAAACAAGGTAGTTCACAATTTCGAACTAAAATATCTTTTTGACGCTATTTTATTTA
GAAATTGGAAAATTTATATAAAAAAAAAAAATAAAAAAGGGGTGAAGTGATAAAAAAAGA
GCTTTGTTCGATTTTTTAGTCTATCTATAAGAGGAGATCATATGAAAAATGTAACCGATT
CTTTCGTTTCTTTGGGCTACTGGCCATCCGCCGGGAGTTTCGGGTTTAATACCGATATTT
TAGCAACAAATCTAATAAATCTAAGTGTAGTACTTGGTGTATTGATCTTTTTTGGAAAGG
GGGTGT
>TeaL_179603
TAGAGAGAGAAAGTGAAGAGAAGATATAACTGATCATAATCATCAATGGCAGGTCCATCG
ATCATGGACTCACTATTCCAACGAACCCTAGAAGACCTAATCAAAGGCACCCGTCTCCAA
CTCGTCAGCGAATCAACCTTCATCTCCAAAGCGATGGAAGAGATTCGCCGCGAGATCAAA
TCTACAGATCTCCAAACCAAATCCATCGCTCTCCAAAAACTCAACTACACCACAAGCAGA
TCGGATACCTCGCTGCCTCTCAATCCTTCAATTCCTCCACCGATGTCCTCCTCCTCCTCA
CCAATCAGCTTCGCAAAGACCTCAATTCCATCAACGAGTTCGAGGTAAGTCTCGCTCTCG
AATGCCTCTCCATTATCTGCACAATCGATCTTGCTCGTGACCTAACTCCTGAAATCTTCA
CATTGTTGTCGAGTTCTAAACTCTCTATTCGTAAAAAAGCAATTTCCACGATTTTGAAGG
TTTTTCGTGAGTATCCTGATGCTGTTAGGGTTTGTTTCCAGCGATTGGTTGAGAATCTAG
ATAGTTCTGATTCGCAAACTGTGTCTTCTGTTGTTAGTGTGTTTTGTGAGCTCGCTTCGA
GAGAACCTAAATCGTATCTCCCTTTAGCACCTGAGTTTTATAGGATTTTGGTTGATTCGA
GGAATAATTGGGTTTTAATTAAGGTTTTAAAGATTTTTGCTTTGTTAGCCCCTTTGGAAC
CGAGGTTGGCGAAGAGGATTGTTGATCCGATTTGCGAGCATATGAGGAGAACCGGAGCGA
AATCGTTGATGTTTGAGTGTATTCGGACTATAGTGACTAGTTTGACTGATCATGAATCTG
CAGTGAGGCTCGCGGTTGAGAAAGTTCGGGAGTTTTTGGTTGAGGATGATCCGAATCTCA
AGTATCTTGGATTGCAAGCTCTTTCGATTGTTGCGCCTAAGCATTTGTGGGCGGTGGTGG
AGAACAAGGAGGTTGTGATTAAGTCTTTGAGTGATGCTGATCCTAATATTAAGCTTGAAG
CTTTGTGTCTTGTGATGGTGATGGTGTCGGAGGATAACGTGGCTGAAATTTCTAGGGTTT
TGGTTAATTATGCACTGAAATCTGATCCGGAGTTTTGCAATGAGATTCTTGGGTCAATAC
TATCAACTTCTTGTAGAAATGTTTATGAGATAATCATTGATTTTGATTGGTATGTATCGT
TTCTTGGGGAGATATCAAGGATGCCCCATTGCCAAAAGGGGGAAGAAATCGAGAGGCAGT
TAATTGATATTGGTATGAGAGTGAAGGATGTAAGACCAGAGCTTGTTCGTGTTGGTCGTG
ATCTACTGATTGATCCTGCATTGCTTGGAAATCCCTTTTTACACAGGATATTATCTGCAG
CTGCTTGGGTGTCAGGGGAGTATGTTATGTATTCAAAGAACACAATTGAGCTTATGGAAG
CACTGTTACAACCACGGACTAGTCTCTTGCCACCATCGATAAGAGCTGTATATATTCAGT
CTTCATTTAAAGTATTAATTTTTTGTCTGCATTCTTATCTCTTCCAAAACGAAGCTGTTG
CCTCTTCGGCTTCATATGCTAATGATTTGGCACCTGGTGTGGTGGATTCAATCTATGAAA
GGGAATGTTCAGAAGTTGACAATTTAGCAACATCTGAAGCTCTTGCTGGTTCCGAAAAGA
ATGAAGGTTTCAATCCAAGGGTTTTACGTCAATCAGCTGAAGATCTTTCTGTGGGAAATT
ATGGAGATACAATTGTTGCTCCTGGACCAAGCTCTTCGTCAGCTTTTTTAAAGGAAGAAC
ACCTTACACATGGATATATTGTAAGCTTGTTAGATGTTGTTAAAACTGCTCTGGGTCCAG
TAGCAGGAAGCCATGAGGTGGAAGTACAAGAGAGGGTACATAATGTACTTGGTTTAATCG
AGTTGGTAGAGCAAGAAATTTGTGATTCTTTAATCCAGAAGGATGGGAATTTGGTGGTTG
GTAAAAAAAAAGCTTCTGAAGTTATCAAACTGATGCATGATGCCTTTTCTGAGGAAATTG
GTCCGGTTTCAATGAGTGCTCAAGAAAGGGTACCTATACCAGATGGACTGATGCTTGAGC
AGAATCTCATTGACTTGGAAACGATTTGTGGTGATATACAAATACCTACATCAAATTCCT
TTTCCCTTGGGAAACCTGAATTTGAGGATAGGGATGGTGCTGCTCTCTTTGACAGCCAGG
ATAAAGAAGAATCGGGACCATCATCTGAGTCGACATCTTTGCTTGCTGAGCACCGCAAGC
TGCATGGCTTGTATTATCTTCCTTCAGAGATAAAGGAAACTACATCCAATGAGTACCCAC
CTGCTAATGAACCTAAATTGACGAATGATGTCAGAGATGATGTGGATGTTCTTGTTAAGC
TTACAGAGCAGTCATTTGTCCCAAAGAAGAAGCCAAACCAATCAAAGTCTAGGCCTGTTG
TTGTAAGATTGGATGAAGGAAATGAAGTACGTATTGCGGACAAGAAGCCTGAGCCAAAAG
ATGATTTGATCTCTGGCGCTGTGCAAGATGTTCTTTCAGGTATTGAAGCCGTGCCCAGTT
CATCACGAGGCAAGCTCTCTGATAAGTCATCAAGCAAGAAAAGAGGGAAGGAGAAGATAA
CTACTATTGAACCTGAAAATTTGGCTGATGCGGGAATTTCTGAGGTAGGAAATTCTAATT
CTAGGAGAAGCAAACATCATTCTCATAGTAAAGAGAGAAAACATAAAAGTACAGGGAAGA
ATGTTGAGGAAAGTGAAGAAAAAGGTCACAAAGAAAAGCAGAAAAGCAGTCACCGCCATG
GTAAGAACAAAGCTCGACAAAGGGCAGATGGGGGTGTGAATGTGGTTGCCCAGACGCCAG
TTATCCCAGATTTTCTACTATAGCGTTACATGACTGGGAATCCAATTTTTTTAACATCTG
GGAAAACTTGAATGACTTTGCTCCTGTATAATTCTACTTTGCACACCGCGGTTAGTTTTT
GTATTTCTTTCTTTATACATTTTTAAAATTTTTTTTTTTGGGACAGGATTGGTGATTTTT
GTAAATTTTTGTTTTTTCATGTTACACATTATGAAACTCATCCAAGAAATGATTTTTTCT
CAATTTGTGAATGTCACATTTCCTGTGCTTGTAAGGTGAAAGTATGTCAGATAGTATTCC
TTTGTTCTTTTTATTTTTATTTTTTTGTTGTTAACATATTTAGTCATGTTTCAACTATG
>TeaL_179604
TTAAAAGATTGGTGGCTGATGAACAAGCTACAAACAGCAAAACCTTAATGAATAATGAAA
CCTCAGTTTCTACACCAAATGCAATAGGCATGGTACGAGCTTTCACTTTGGTGGAGATAT
CGGATGGAAAATTGAAGAAGATAGCAGAAACTTGGGTTTCTGTTATCGGAGACAAGACAG
CATTAGAAGAGGAACGCATACTATACAGCAGAGGTCGAGGCACTGAGATTTCTGTGTAGT
GGATTCCCTTTTAGCATGGCTTGTCATACACTTGAGGTACAGGTGCTATGCCTCCGCCAA
GGCATTGACTTGGGAGGACTCGGAGCTGAGGCTTCATTTTTGTTTTATTGTTATTTGTTG
AATGTAAGCCCAGGGCAGTATTTGTGTTGAGTTGAAACTCCATTTTGTGTAACCAAGAAT
GTTCTTGGATAAATTTGTAAGCCTGTAGGGCACTTATTATCTGT
>TeaL_179605
TTTTCAAGCAGAAGACGGCATACGAGATCACTGTGTGACTGGAGTTCAGACGTGTGCTCT
TCCGATCTGCTTGTTTCCTCTTCTAGCTTGAGGTAGAAGTGCTATGCCCGCCCAAGGCAT
TGACTTAGGAGGACTCGGAGCTGAGACTTCATTTTTGTTTTATTGTTATTTGTTGAATGT
AAGCCCAGGATTGTATTTGTGTTGAGTTGAAACTCCATTTTGTGTAACCAAGAATGTTCT
TGGATAAATTTGTAAGCCTGTAGGGCACTTATTATCTGTTTGGCTTCCATTTCATACTTG
TTGTAAAATGCATGTTTGGGATTGGAACTGGGGCATTGAGATGTGAACAACATGTATTTG
GCATTTGGGAT
>TeaL_179606
TTCCTTGGTGAAAGAAAAACATCATCTTCAGGTGCAAAATATGGTTCACAGGTACTTATC
TTCATCTTCATGTATTTTCTTGTAAGCTGTATTGAGGCTTTCAATCTGTCAACATCGATA
ATTTCTGAAACTGGAAAACTTAGTCTCACAAGAGTTCCGTCATCATTATCCTACAGTAAT
TATCCTAATTGAAATGTTCTTTTGGATATTCGTTCGTCTTTAGCTTTCCTTTCATCTTGT
CATGTTTTACATAATAAACTAAGGTTTCTATGGAGTGTTTTTCTATTTTTTTTTTTTTTT
TCTCATTTCAGTTTTCTGAAGCATTTGGGAAA
>TeaL_179607
CGGCGAAAACCCTAAAAATCTCTTTTTTTTGGCGAAATTTTCAATTCCCAATTTCAATTT
TAATTTTCAAAGTCAGAAACCCTAAAATTGAATGCCATCATCATGATCGTCATCAATGGA
ATCAGCACGGAAATCACCAAATTACCCTCTCTCTCAGATTGAACAATCTCACATTGACTT
TCTCTGATTTCTTCAACCCATACACCAAAGTTGCAGCAATCAAAGCAAATTTGTAAACTC
AACGCAAAGATTTTATATTCATTATTTAATTGTAAAGGAATAAGATTCACCACAATCTCA
AGTGTTCTACAGCTATATATATACATATGTTTATATGATAAAGTCTATGCTCATTGATCG
GCTTGGATTGAAAGCAGTCCGAGAAATTGACATTTTCAGGTTGAGAAGCTCGAAGAAGTC
AGTAATGGCGCCGCCAATCCTTTCGCTAGCTTTGCCATCGGAAACGGGTCGAGTTCTCAG
CATTCAATCTCACACTGTTCAGGGATATGTCGGCAATAAATCAGCTGTTTTTCCTCTTCA
ACTTCTGGGCTATGATGTGGATCCAATCAATTCAGTGCAGTTCTCGAACCATACAGGATA
CCCAACTTTCAAGGGGCAAGTTCTGAATGGACAACAATTGTGGGAGTTAATAGAAGGCCT
TGAAGCGAATGATTTATTATTCTATACTCATTTATTGACTGGTTATATTGGTTCGGTCTC
CTTTTTGAACACTGTATTAGAAGTCATCAGCAAGCTTCGGTCTGTCAACCCCAAACTTAC
TTACGTTTGTGATCCAGTAATGGGTGATGAAGGAAAGCTTTATGTCCCTCCAGAACTGGT
AGCAGTATACCGTGAGAAGGTTGTCCCTGTTGCTTCAATGTTGACTCCTAACCAATTTGA
AGCAGAACAGTTGACTGGGTTAAGGATTGTGTCTGAACAAGATGGCCTGGAAGCCTGCAA
CATTCTTCATGCTGCTGGACCACCAAAGGTGGTGATAACTAGCATAAGTATTGATGGCAA
TCTTCGTCTAATTGGCAGTCATCAAAAAGAAAAGGGTCAATCACCTGAGCAGTTCAAGAT
TATGATACCCAAAATTCCTGCATATTTCACGGGTACAGGAGATCTAATGACTGCACTATT
ACTTGGATGGAGCAATAAATATCCCAACAATCTTGACAAAGCAGCAGAGCTTGCTGTATC
AAGTGTGCAGGCACTTCTGCTGAGGACACTGAATGACTACAAAGCAGCTGGCTATGATCC
TCAATCAAGCAGTTTGGAAATTCGATTAATTCAGAGCCAAGACGATATTCGTCACCCACA
AGTTAAATACAAGGCTGAGAGATACAACTAAATGAGTTCTATAATTGAAATAATTTTATT
AAAATTCATCATATGTATTCCCACATTATTGTTAGATGCTTATAATCAAACAAAAACTTG
AATTTGGTTTTCTTGACTTCACATTTTGTTGTAATGTTTATGTGACTAGAATTACACAAA
AAAGCAATCAAGTTATTTAATTTTTTATATAAAAAA
>TeaL_179608
TTTCCTTTCATCTCTTTTCCATTGAACTATTTCCCAAAATTTACAAAGTCATCTCATTAC
ATCCCAGGCAAAACAAAACAACCCAACAGGAAAGAAACATATACAACAATTAAGTCCAGG
AGGACTTCCAAAATATATCTTTTACTGCATTAACACACAAGTCAACATTTAATTACAATC
ATTATAGCCAAACTCAACAAAACTTCGAAAGACATGTCATCGAACAAAAGGATTCCTTTT
TATCAATGTCATCACTTGATGGGTACTTCATCTTCATTTCCAGCAACGAACTTCATAATG
AAGATGCTGACAATACTAGTCAGGGGGCCAACCGGTCAATTTTCCATAATCTTTTTCCAT
CAACCACTTCAGGAGTATATCGTATCCTATCGTGCAGGCGTGATTGTTGTCCTTGCCAAA
ATTCAAAAATCTCCGGTTTAAGCCTGTATCCTCCCCATTGCTTGGGTTTGGGAATTGGAC
TTCCGTCAGAGCCTTCCACTCTTGCCTGGCGATGTAGACCATCCCAGTAAAATAGCAGTG
ACGCATTAGGATTTTCAGATATTTCAAGAGCCTTTTGGCTTTCATAGTTGGTGTACCAGA
CAAAACCGTCTTTATCAACTCCTTTTAGCAATACCATACGTGATGAAGGTTTCCCATCTT
TGCCAGCAGTTGATAAAGCCATAGCATTTGGTTCCTTCAAGCTTGCAGCCACTGCATCAC
CAAACCATTTCTTGAACTGATTAAAGGGGTCATCCTCCACCTGATCCTCAAGAAACTCGG
GAGAAATGTAGTTCTCTCTCAGAGCTGATATGTCAATTTGTGGAGGCTTTCCAATTCGGA
CACACATAGAAGTGCCAGGATATGGTGGAAGTTGAAGTTTATATTTATCTACAATAGATG
GTGGAACAAATCTGCCACCTAGAAAGTGGTGTGGACCACAAAATCTCTTGGCACACAACT
TTGGAGTTGTTAAAGAAACCAGCATGTCAGGTTTAATGCCTTCTCCGCTGATATCTCCTT
CTTCAACATGCCACCCAGATGGAATATCTATGGAGACAACAACAGGTGATTCCTGATGCA
TTCGATGATGATTTTGAATAGATATCAGCCTTTGGATCAGAACATCAAAAGGAGGCCTTG
GGGTACCGCGAAATGAAAATCCAAACATTGCATCTACTAGAATATCAAAGTCATTTGATA
GGTCCATGGACAGATCTTCAACCGAGAGGAAAGGAACACACAGTGATTCCAGCTGAGTCA
ATAGACCATCATAAAGAGGTTTAGGAGTACGCTTTGGATAACAAACAGATAGGTTATATC
CAAAGTGATGCAGATGACGAGCAGCTACAAGACCATCACCACCATTGTTCCCAGGACCAC
AAATAGCAAGAACACGATTATACTCAGGTGATCTGTAGACCTCCGCAATTGCAGTAGCAA
CACTCAAACCGGCCAATTCCATTAACTGATCGACACTGAAGCCAAGAGGACCCATGAGGG
TGTCATCGATCTCGGCTGCTTCTCGCTGAGACAGGTGCGAAATAGAGTCCCAAGGGTTCA
AGCTCTGCAG
>TeaL_179609
ATCCCCCCAAGCATAAACATGGGGAACAAGTTGCAGCTGGATGGCCATCTTGGCTTTCTG
CACATGTTGGTGAAGCAATTGATGGTTGGCTTCCTCGACGTGCTGACACTTTTGAGAAGA
TTGACAAGATTGGGTCAGGAACATATAGCAATGTGTACAAAGCAAGAGATACTATGACAG
GGAAAATTGTTGCATTGAAGAAGGTACGATTTGATAATTTGGAACCAGAAAGTGTGAGAT
TTATGTCTAGAGAGATTATTATTTTGCGGCGACTTGATCATCCAAATGTTATAAAATTGG
AGGGTTTGGTCACTTCGAGAATGTCGTGTAGTTTGTATTTGGTGTTTGAGTACATGGAGC
ATGATTTAGCTGGACTTGCAGCTAGCCCAGATATCAAGTTTACAGAAGCACAGGTAAAGT
GTTATATGCATCAGTTATTATCTGGGCTTGAGCACTGTCACAACCGTGGTGTGCTCCACC
GTGATATTAAAGGGTCGAATCTTCTTATTGACAATGGAGGAATGCTTAAGATAGCTGATT
TTGGGTTGGCTACTATTGTCAACCCTAACCACAAGCACCCTTTGACTAGTCGGGTGGTTA
CACTTTGGTATCGAGCTCCAGAGCTTCTTCTTGGGGCAACTGACTACAGTGTAGGCATAG
ACCTGTGGAGTGCAGGTTGCATTTTAGCTGAATTATTGGCTGGGAAGCCTATCATGCCTG
GTCGTACGGAGGTAGAGCAATTGCATAAGATTTACAAGCTCTGTGGCTCTCCTTCTGACG
AATATTGGAAAAAATCAAAATTGCTTATTCAAGCCCCGGGATCCTTACAAGAGATGTGTT
TCAGAGACATTCAAAAATTTCCCTCCATCAGCACTGCCTTTAATTGAAAATCTTCTTGCA
ATTGATCCAGCTGAACGTGAAACGGCAACCGATGCATTAAGGAGTGAATTTTTCACTACA
GAGCCACATGCTTGTGATCCTTCTAGCCTTCCGCAATACCCTCCAACCAAAGAGATGGAT
GCCAAACGTCGATCGGCGGCGTTTAATCACCCATGCAAATGCAAAAAGCAAGAGTGAGAA
GTTTCCTCCACCTCACCAGGATGGAGCTCTTGGTGTCCCCTTGGGTGCTTCACATCACAT
TGACCCTGCATTTGTTCCTCCTGATATCCCCTTTAGCTCCACTTCATTCACCTATTCAAA
AGAACCCGTTCAAAATTGGTCGGGTCCTTTGGTGGACCCTGTGGCTGTTGCTTCGAGAGG
AAAGAAGTACGCTGCCCGAGAATCGACAAAATCTTTTACAAGCAAAAAAGACAAAAGTAG
CAACCCGCGGGTTAAGGGGAAGGAAAGGATGGCTTGAAATTTTGTTGCATATATTGAGAA
TTTCATACAGGAGAAAATTGCAGACCTATTGGATCCAAATGTATTTACTTGGCCGGGAAT
AGCAGTGTCGGCCCATTCAGTGGTAAAAAAATTTGTTTTATCTTTCACATAAAGATTTTT
CTGTTACTGCTCTATTTGTTGGGATGATGAGAGGCTTCTGTTATTATGTATATTTTAATT
TTTTCCTTCTCTTAGATCAGTGTGTTGGAAGTTAATACTGTTTTGATTAGAGAAATTTTA
ATAAAAGTTTGAGAGCCCAGTTCTGGTGTTACATTCTTCACAACATTACAATTTGGCAAC
TAACTTCTGCTTTAGGGA
>TeaL_179610
AGTCCGAGTCATTTATCGGGGTCAATTACGGCCAAGTCGCCGATAACCTCCCACCGCCGT
CTGCGACGGTGAAGCTGCTCCAATCCACCGCAATCGAGAAGGTTCGACTATACGGAGTTG
ATCCGGCGATCATCAAAGCTCTATCGAACTCCGGCATCGGAATCATGATCGGAGCGTCCA
ACGGCGACATTCCGGCCATGGCTTCCGATCCGAACTTCGCCAACAATTGGATAAACACCA
ATGTCATTCCTTTCTATCCAGCCAGTAATATCATCCTCATCACCGTCGGCAACGAGGTCA
TGTTCTCCGGCGACCGGAATCTGATGAGTCAGCTTTTGCCGGCGATGCATAACCTCCAGA
ACGCCCTGAACTCGGCGTCGTTGGGCGGGAAGATTAAGGTCTCAACAGTTCATTCCATGA
ATGTGTTGAGACAGTCTGATCCACCGTCTTCTGGAAGTTTCGATCCGAGCTTTGCTGATT
TGATGAAAGGGCTGTTAGAGTTCAATAAGGCAACTGGTTCGCCTTTTCCGATCAATCCGT
ACCCGTTCTTTGCATACCGGAGCGATCCAAGGCCTGAAACCCTGGCGTTTTGTTTGTTTC
AGCCCAACTCAGGACGAGTTGACTCGGGCACCAAGATCAAGTACACTAACATGTTTGATG
CCCAGGTGGATGCGGTTCGATCAGCGTTGAATTCAGCTGGATTCAAGGATGTTGAGATTG
TGATCGCTGAGACCGGATGGCCGTACAAAGGAGACAGCAATGAGGTGGGTCCGAGCATTG
AGAATGCCAGGGCTTATACTGGCAATCTGATTGCGCACCTAAGGTCGATGGTAGGGACGC
CATTGATGCCTGGGAAATCAGTGGATACGTATCTCTTTGCATTGTATGATGAGGACTTGA
AGTCTGGACCAACTTCCGAGCGATCATTTGGGCTTTTCAAGCCTGATTTAACCATGACCT
ATGATGCTGGACTTTCAAAGACTACCCAGACTCCATCGACGCCAAAAACTCCGGTGACTC
CATCCCCAAAGGCAATGAAAGCAGCTTGGTGTGTGCCTAAGGCAGGTGTATCAGATGCCC
AATTACAAACAAATTTGGATTATGCTTGTGGACAAGGGATTGATTGCAGTCCAATCCAAC
CAGGAGGTGCTTGTTTTGATCCAAACACTCTGGCATCACATGCTACTTTTGCCATGAATC
TTCTCTACCAAACTGCTGGCAGGAATCCATGGAACTGTGATTTCTCACAGACTGCCACTC
TCTCGTCCAACAATCCTAGTTATAACGGGTGCATTTACCCGGGTGGAAGTACCTAAGAAC
AGAGCAATCTTCTTTCAGAATAAGATCACTAATTGTGGCAGGCATGTGTTATTGTTCTTA
TTCTTCAGTTAGTGGGTAAGGTATCTTTTTTTTATGAACAGAAGAAGGAGATCGGTAATA
GGGGTGAACCATACGCAAAAGGAATTTCAGCGATTCCCACAATTTTCAATGTCGAGATGG
AATTTCATTTGATTCCCTCTCCTTTTTATATGTAAAGAGATTATTATGCTTCTGCATGCT
TGTAAAAAAAATTATTTCTCGTGTATATGGGAAGGTATGTGTTTGGCTTCTTCGAGTTGC
TTTAGATCTAATAGATGGGTTGTTAGCTGCTTTCAAATTTGGAAAATGATATTCATACAG
AATGCTTGTACTGAAATTGATTCATAATCCAACTGCACAAGAACATGCAATCTGTAAACA
AATAGGAACATAACTTATTATCAGCAGTTCATTTCTGAGCAAGAAGGTTCAAAGACATAC
TAGATCCAGCTTATTACAAAATTTGCAAAAATTGCTTTGCATTAGGTGACATCGTTGGAA
AGTCTAGGATACTACCTTTATACTGTGTTTAGTTAGAGGATTTAAAAAAGAATTTTGAAA
GATAAATGGAAAAAGAATGTGAACTAT
>TeaL_179611
AACTGCAGTAATAATCACAATGGTCAACCCAACAAAAAATCAACAGCTCAAGAGAAAAGG
CATCACAAGCAAATTAAGATAGAGTGCAAATTAACAATTACCAAGAGTTAAAAACATTGT
GACAGCAAAAGATATGCATAAAAGATGAGAAATTACAGAAATCACAAACAAATTCAGCAA
TAATTGCTTCAACTAGAAAAGAGGGACTCATCGATATCGATTTTGATCTTCTCGGTGTCG
TCGAAACGGTCCTTCTTGGGTGGTGCTGGAGGAACCGGAACCCTCGGAGGTCCTCTCCCC
TTCTTCTTGTTCCGAGGCCTTGCATTTCCGAAGGAGTGGTTGAATCGNNNNNNNNNNNNN
NNNNNNNNNNNNNNNNNNNNNNNNNNNNNNNNNNNNNNNNNNNNNNNCGACGCCATGAGA
GAGAGAGAGAGAGAGAGAGAGAGAGAGTGTGTGTTCAGATATGAAGATAAGACGGGAAGG
CCGACCAGTTCTTTTTTACGGGTGATTGATTGGTGGGTAATAAAACGCGACGTTTCGTAT
AGGGTGGGGGACCGGCCTGCTGATCCGACCCGCACTTTTAC
>TeaL_179612
ATCACACTAATAATTGTATTATTCAATCCTATCCTACATATAATTTGAGTCAATCTAATC
CCACAATCAAACATGGTAGAGGGTGACATTACTAAACCTCACTATTTGAGAAAATTGACA
ATAGTTATACTACCAATTGCATTCTCTTTTTCTTTTCTTTTTTGCTTTACCCTTTTTTTT
TTTTGGGTGAGGAAATTGCATTCATTTAAAATCACTCAAGGCCTTCTCCCTCTTTTTTCC
ACCTTTTTTGCGGGTAAAACTAAGAACCTAATATGAAGGAAAAAAAAAATAGCTTACAAT
GAATGTATCCTAAAAGCATAATAATATATAACAACAAATAAATAATTAAATTACAGGATT
TGAATCTGAATAGCAGCTAGTTCGACTAAAAACTGTTGCCTTCTTTCTTCAGAGTAAACT
GCTGTCACCTCTCTTCGAAGTTGAACCTGTTCCAAGCAGCCTTTAGAAGATCAAAAACCT
TCTCACATATATACTTCTGCTGAATGCTTGCGCCCCGCTGCTGCAACTTATCAGGATGAA
CATGAAGAGTGGCTTTCCTGTAAGCTTTCTTTACAGCACTGGTTGTAACAATCTCAGTTA
GGGAAATAGGTTGCCAACTGCTATCTGGCCCAAGGATATATTGTAGTGTTGAAAGCAGTG
CGCGCAAGTTCCCTTCCTTTCCACTTGACCATCTCTTAACTTCAGCATCCAGAGTTTCTG
CCAATTTATTTTTCTCAGCTTGCTCTTTCTGAGCAAGAAGATCGCGTTTATTCTTTTCTG
CAAGAGCTTTTGCCGCGCGTTCCATGGTCCTTTGGTGCCTCTCTAACCTTGCCTTGTTTC
TCTGAGCTGATTCGCCAATAATTCCATCAAATTTCTGTGTATCAGAAGAAGGAAAACTCT
GCCTCATTCCATTATCTCTGGAATCACTAGAAAACTTCTCAGAAACATATCTCTCCGCCT
GTTCTCTTACCCCAGAGGTAGTAGCCTTCTGTGATAATGCTTTCTCTAGGGCACGCTCCC
GAGCTTCTGCAGTTGCTCTCTCTACTGCAGCACGTTCTGCTTTAAGTTTGGCTTTTATGG
AAGCTTTCTCAGCGGATGATTTAGCTGCAGCAGATGACTTCTCAAACCTTTCTCGGGCAT
CAGCCATTACTCTTTGTCGAGCTTCGGCAGTTGCTCTCTCTACAGCAGCCCTTTCTGCCC
TCTCTCGGGCTTCAGCAAATGCCCTCTCACGAGCTTCACGTATTGCTCTTTCAACAACCC
TTTTATCTTTTTCTCGCTCTCTTTCCCTCTTGTTTGCTTCGTCATTTTTGCTGAGGTTTT
CTTTTTCTGCCTTCACTTCTTCTTGCGCAGTTTCTTTGGCTTCCTTCTCTTCAACTGCAA
AGGTTTTATTAAGATTCTCCTCATTCTTCTCAAAACTTTGGCTTGTCTCAATCTCTTCAT
CTATTCCTATCATTTTCCCCTCCCCTTTGAACACACTATGTGGTTGGGATGCTTCTATTT
TCTCCTCCATTTCAACCCATTGTCTTTCCTCATCAGCTGAATCAAAACTCTCGACTTCTT
CAAGATCAGAGGCAATTTTGTCCTCCTCGAATTTTTTCTCACCTGTTCCTGATTCACACT
CTGATATATTAATACCACTTCCCAGATTGGAGTCTAATTCAGCTTCCTTCTCATTTTGGT
ATGTTTGTTTAGGTCCAGAATTAGGGGCAGTTGAACCGATGTTTTCTGAATTGTCATCGA
AAAGAAGGGCCTCGGTGGCATATTTCATCTCAGTGTCAATCTCAATGTGTTCAGCAGCAT
CTTCAACTAAGTCACCCAATTTACAAATCTCTTTTTCCCCCAACTCATGTGCCACTTCAA
CTGCTCCAAACCCATTCTCATCCTCTTTGTAATCACAGGAAGATTGAGTGACATCTGATA
TCCTCTCATTCTCTTCAAAATTCAAATCATCGCCATTTTTGTCATGTATATGGGCCTCTT
GACTCTTACTCACACTCTCATCAGCATCCTGCTTGCAAGCATCTCTAGTTGCATCAAGAT
TCATGGTCTCCAAAACAGCCTCCGGATTTAATTCTGTCGCTGCATTACCTTTAGTTTCCC
TCTTCATGTTCTCTGTTTCTTCATATTCACAAGCCTCTACCAGTATTTTCTCCTTAGCCA
CCCAATCACTGTCATCTTCTTGTTTCTCCTCACTTTCATCTCCAGAAGGACCGTCACTTA
CTCTGTTGTAATTAATATGCAAACTCTTCTCATTATCCTCTTCCTTGTGGGCATCATTTT
GTCCCTTCTCATTGCTTTCCACCTCACAGCCTTCCTCATTATCTACCCATTCACAAGCTT
CTTGTAGTCTCTTCGCAATTTCCTCTTGTTCACTAATCTTTTGTAGCATGTTTACGCTTT
CTTCCTCATCCTGAACATCTTTCAACAACTTATTTTGTTCTTTTTGAAAAACCTCTTCTT
GTTTCTTCTCATTTTCTAGGCTCTCCTGGGCATCATCAAGTCCCTCCTCATCACTATTTG
CCTTCCCCTCCTCTGACTCAAAAAACTCCTCATTTTCGCTTTCCTCCAGAGACTCTTCCA
GTTTCTTCTCATATGTTTCCTGTCCAGAGGAAGCTTTTTGCTTCTCCTCAGTTTCTTCAT
CCCCTTGGGCAACTCTTGCTTTCTCATTTTCTTCCTGCTCATGAACCTCTTGAGCAGTAT
CTAACTTATAAATAGGTTGTTTCAAATCTCGTGCCATTTTAACTGCATTTAGTTTCCCTT
CAAAATCCTCCAGTTTCGGAGCTTCTTCATCCACTTTCTTGCCATATCCATCTAGTTGTT
CCAAGATTTCTTTCTCTGTTTCCATCTCCTTCCTTCCACATTTATGTGTATCTACAGATG
GCATAATGTTGTTTATTCCATCTTCACACTCACCCATTAAGGTTTCAGTTCTGCACTCAC
CTTGGTTTGCCACTTCAGAAAATTGTCTGCGTGCTTCACAATCTTTAGCTGATTCCAATT
TGTTCCCATTTGTTTCTCCACCAACCTCTTTAACATTAAAGATTTCCTTGTTCTCTTTAA
AGTCAGGAGCTACTTTGCCACTTCTCAGTGCTTCACAATCTTCAGCTGATTCTAATTTGT
TCCCATTTGTTTCTCCACCAACCTCTTTAACAATGAAGATTTCCTCACTCTCTTTGAATT
CAGGAGCTACTTTGCCACTTCTCAGTGCTTCACAATCTTCAGCCGATTCCAATTTGTTCC
CTTTCGTTTCTCCACCAACCTCTTTAACAATGAAGATTTCCTCACTCTCTTTGAAGTCAG
GAGCTACTTTGCCACTTCTCCGTGCTTTTTCCCTTTCTGACTTAGTGAAAACTTGCAAGA
CAACATCGGCACTTTGAAATATTTCCTTACCATTCTTCTCTCTAGTTCTGTTTTCTTCTA
TGGTGGCTTTATCCTCCTTTCTCTTCTTGACATCCAAGCCATCCTTAGAACTTGGCTTCG
AAAACCTTTGCGGGCCATCCTTCTTCCGGTCCATCAATTCTTTTGCGATTCTTATACTAG
CTTGAGCCTTCTCTAGTGCTATTCTCAAAGCAGCTGCAGAGGCAGCTGCTGCTGAATTTA
CATCTACTTCCTCATCAGAGTATGATGGTGAACAGTCACCAGGACCGGCTCTGGAAGTGT
CACTTTTAGGAGCCTTAAATTTTGAATCCATCGACCTCTTTGGCTCACTCTTAGGCAGGC
TTGAAGGTGATGACTTTTTAGAGGGATGTGTTTTGGGGCTGTTTTCATTCACACTGAATG
ACTTGTTGATTGAGTTGAATTTATCCCAAGAAGATTGAGTCTTAAATTTGCCTATATCAT
CAGAAGTTTGTTTCTTAGTGAGATTCACATCCACTTTTGGTGGGGATTTCACATCAACTT
TTGTTGGGGGTACTGACTTATCTCCTTCTGTCTTTCGGTGAGGATGATTTTCATCAATAA
AACAAGTAAATGCAGGAACAGCACGGAGTTGAGCTACATGTGTTGTCCCATTTGTCTCGT
CATCACTCCTTTGGATGGTTTTATGGTAAGACATATTAAATTGTTTCATGCCCTCTGATG
ACTGATTAGGTGCTGCGTATTGAAAATTTTCCTCTCTGGAACGATTTAATTGATCTGATC
CATCAGAAGGAGATGCTGCTTTTGCAGGAGTCCTAACTTCGTCGGAGAAACTTTTAGCTC
CCTTCGGTGTTGCGAACATTTCTTCATACGATATAGCTATGTCTTCGCCACGCAAACCCC
CGAAAATTTTCGAGTAATCGAGATTCGAGGTCCGAGCATCAGCCGAAACTCTGGCTTCGT
CGAGAGCAGAAAGATCAAGAATCGGAATCGAAGAAGCACGCGAAGCTTGAGAGCCACCAA
AAATCTCACTGTAGTCTTCAATTCGAGTCGATGAAGTCGCAGCCCCGAACTTCGACGCTC
CATCGAATACGCCATCGTATGCGTTCTTTGCGGAGAAACTATTCACATTGGATAGTTTTT
TTGAGAAAGTTGCAGAGGAGGCTTGGTTTCTGTGAAGAGGACGCGAGAGAGACTCCATTG
ATGAGAGCTCGCTCGGTTCTTCGGAGTCTAAACCTATCTAGGGTTTACGCGTCGTTTTTC
TCTTCTTCTTCGTAGTTCTGGTGTTGTTTGTATGCTGAGAAAATCAACAGAATCAGACAA
CGAGGGAGTGAGAAA
>TeaL_179613
GTTCTCCCCAAATCGGAGCCCTAGTCTTTTTAGTGCTTCCACTCCTCGCTCTCTATCTCT
CTGTGTTTTCTCAGTTTTTTTTTTTCCTTCGAGGAACGTACAAACTTTATTTTGTTACTA
TGGGAGACAGTGAAACTGTGGTTGCTCAAACATCTGCTGTTACGGGGTACACATCTGCTG
GCTATTCTTCGACTGATTATGGTAACACCAACTCAGATTCTGTTCCTGATGCTGGCGCTG
TTGCTGATGTGGCTAGTGGAGAATTAGCTGCATCTGCTGCCACAACAACTGCTGGAGAGT
TGCCTGCTACTGCTGCTTCCGTGGAAGATGCTGCTAATACCATTCCTAATGTTTCTAATT
TAGGTGATGAAGCATACAGTAGAGACCTAAATTATTCCTTGCAGGGAGCTCCAATTACCC
ATTATGAGTCTAAGCCGTCATATGAAGTGGCTGATGCTAGTGAGAATCTCTCGGGCCCTA
CAAACACTTCTGGGGATTCTTGTCAAGTTGCTGGTTATGGTTCTACCATAAATGGCCATG
ATGTTAGTGACGCAAGAAATATTGCGGCGGGTGGTATAAGTGAGAATGGGAATCCATCAG
ATGACGGTCATGGATCTACTTCTGTGCTTCAGCCGGTGGATGGGTCTGTGTTGTCGGCTG
ACGAAGAACGATTGTGGAGCATAGTGAGGGCTAATTCCTTAGATTTTAACACGTGGACTG
CCCTAATTGACGAGACAGAGAAGGTGGCGGAGGAAAATATTTTGAAAATCCGGAAAGTTT
ATGATGCCTTTTTAGCAGAATTTCCTTTGTGTTATGGTTATTGGAAGAAGTATGCCGATC
ATGAGGCACGTGTAGGCTCTATTGACAAAGTTATGGAGGTGTATGAAAGAGCTGTTCAAG
GAGTGACATATTCTGTGGATATTTGGTTGCACTATTGTGTATTTGCCATAAGCTCATACG
GAGATCCGGAGACTGTTCGAAGGCTGTTTGAGCGAGGATTAGCATATGTTGGTACAGATT
ACCTATCTTTCCCTCTTTGGGATAAATATATTGAATATGAATACATGCAGCAGGAGTGGG
CCCGTCTTGCCATGATTTACACACGGATATTAGAGAATCCTAATCAACAACTGGATCGCT
ATTTCAACAGCTTCAAGGAATTGGCTGGAAGTCGACCTTTGTCGGAGTTGAGGACTGCTG
AGGAAGCAACTGTTGCATCTGTTTCAAATTCTGAGGCTAGAGCTCAAGAAATTGATCTAG
AGGTTCATCCTAATGCTGTGGAACAATCTCCTAAACCTGTAAGTGCTGGCCTAACAGAAG
CTGAGGAGTTGGAGAAATACATCGCCATTAGAGAAGAGATGTATAAGAAAGCTAAAGAGT
TTGATTCGAAGATCATTGGTTTTGAAACAGCTATCAGGAGGCCCTACTTTCACGTGCGGC
CCCTCAATGTTGCAGAACTTGAAAATTGGCATAACTATCTTGACTTTATTGAAGGAGGAG
ATGACTTTAACAAGGTTGTCAAGTTATATGAAAGATGCCTAATTGCTTGTGCAAATTATC
CGGATTATTGGATACGATATGTTTTGTGCATGGAAACCAGTGGAAGCATGGATCTTGCAA
ATAATGCACTTGCTCGTGCTACTCAAGTCTTTGTCAAGAGACAACCAGAGATTCATCTTT
TTGCAGCTCGTTTTAAAGAGCATAGTGGGGATATTCCAGGAGCTCGATCTGCCTTTCAAC
TTGTACATACTGAAATTTCCCCCGGTCTTTTAGAAGCTATTATTAAGCATGCAAACATGG
AACATCGCCTGGGAAATCTGGAAGATGCTTGTTCTGTATATGAACAAGCCATTGCCATTG
AAAAAGGAAAAGAACATTCCCAAACTTTGCCTTTCTTGTTTGCACAATACTCTCGGTTCT
TACATTTGGTTTCCAGCAATGTAGAAAAATCTCGGGAAGTTCTTGTTCAAGGACTTGAGA
ATGTCCAGCTGTCGAAACCTCTTCTGGAGGCTTTGATCCATTTAGAATCAATTCAACAAC
CTCCAAAACAAGTGGGATATTTAGATTCATTGGTTGAGAAGTTCTTAGTTCCAAGTCCTG
ATAACCCGAATATTGCAAGTATCGCTGAGAGAGAAGAGTTATCTAGCATTTTTTTGGAGT
TTTTGGATCTCTTTGCGGATGCACAATCTATCAAGAAGGCTGATGATCGGCATGCCAAGC
TCTTCTTACACCACAAGAGCACATCAGAGTCAAAAAAACGTAATGCAGAGGATATTCTAG
TTTCGGACAAAACAAAGGTAGCCAAGTCTTACTCTGGTGTTCCTACATCTGCCCCATCAG
TTATGGGTGCATATCCAAGTGTGCAAAACCAATGGGCAGCAGGCTATGGCTTACAGCCTC
AAGCTTGGCCACAAGCCACACAAACCACACAAGCCCAAGGGCAACAGTGGAATCCTGGCT
ATACCCAACAGGCTGCATATGGGGCATATGGTAGTTATGGAAGCACCTATGCACCTCCAC
AACTACCAGCTTCTGTACCGCAGAATGCTGCTTATGGTGCTTATCCTTCTACATATCCAG
TCCAGCACGCCTATCCTCAGCAAAATTATGCACAACCAGCAACATCAGCGGCAGCTTTAA
CTCCAGCACAACCCCCCGCTTCGGTTGCCGCTCCTCAGGCCTACTATGGAAGTTACTACT
GAGCTGGCGAGTTTATCAGAGACCAATTTTGCCGCCTGTAACATATCATTCCCGCTTTGT
TGTGGCATCTACCAAAATTGAACTGTACAATGGGTGTATTGGACGCGGGCTGTATGAAGT
GAGGCAGTAGTCTGATATAGGAAACCGAGTGTAGTTGAAGTGTTGAAATTGCGACTAATT
GATTGAAATGGTAACAGAATTGTATTTAAACTTTTTGGTAGATCATGTATGCACATCTTG
GAATATATGCAGGTTGTGGTATTTTCGTGAAAAATATATGATGCTATTGTGAGCAGAGGT
AAAGCACGAGTCTCATTGAGGTAATGGAAGATTTGATTTGAATATGGTTCCGTAAATGTA
CCTCTGGTATTTCATGTAATCATGAATGTTTTGTGAAAGCAAATTGGTTCATAATGGAGG
CTGCTTTCCATAGATTTTTGTTTTTAAAGTTTACAATG
>TeaL_179614
TGCCTCCATATTATAAGGAATTTTCAGGCAGAACTCAACAGAACCATATTGAAACCTTTT
GCAGAGTGTGTTTGGTTTTCCAACTAAACATGCCAAATAAAATAAGGGTACTACATACCT
ACTCCATCTTATCAGCTCCATTTCTTTTTATTTTATTTTTTTTTCTGGGCATTCTTTGCT
ACCAGCTCCACTTCTTATTAGAGATTCCTCAAAGCTATACAAAACTATATATACTAGTTT
AGATAGCTCTGTTCCCCAACACAAGAAGCAAAGCATCCCTCTCAAATCTGACTTTCTCTC
CTCTCTTCACATTCCAAAATGGCCAACCCTATTTCTCTCTCCTCCAAAACAATGAAGGTC
ACCTTCTATCTCTTCTTGTTACTAGTCACCACCATCGGATGTGCCAGCTCAGCTCGGATC
CTTGATGAAGTGGACCCACAATTCCCAATCTCAGCCGACGCACCTGTAGAAGTTCCTGAC
GTGGCACCCGTAGAAGGCCCTGCCACCATATTACCAAGTGGCCAAATCCCGGCCACTCCC
ACCGGTACCACACCTGTTGTTGGCGTGGCACCTTTAGCTGGACCCACCACAACCCTACCA
AATGGACCCATCCCAGTGGTTGCCCCTATTGCCACTTCAGCCCCTGATGCCGATGTGCCC
AATACCGTGACACCACCCGTTGCTGACGTGGCACCACCAGTAGCTACTCCTGCCGTCACA
TCACCAAGTGGGCCTACCTCAGCAGCTTCCGCCGGTGCTGCGGTGGCCCCACAAAACCCT
CCATTGTCCTTCTTCATGCATGACATCTTGGGAGGGACCCACCCTTCGGGCAGGGTGGTG
ACGGGGATTGTGGCCAACTCCGACGTCAACAACCTTCCTTTCTCCAAACCCAATAGTCAG
GTCTTCCCGATCAATGGCGGCGTTCCACTTAACAGTGTCACCGGTGTCATCAACAACAAC
AATGCCCCATTACTTGTAGGCCTCAATGGCTCACCAAGCTCCACCGTCATACAAAACAGT
GGCAACAACAACAATGTCAATGGCGGCAACAACTTGCCCTTTGTCTCAGCTGGCCAGCTT
CCGGCTGGCGTAACCCTTCAACAGCTCATGTTCGGCTCCATAACCGTTGTTGACAACGAG
TTAACCGAAGGGCACGAGCTTGGATCTGCTGTGCTAGGCAAGGCACAAGGTTTTTACTTG
GCATGCTCATTGGATGGTACTAGCCACACGCTTGTGTTGACAGCATTGTTCCACGGTGTT
GATCATGACATGGACAACACAATTAGTTTCTTTGGGATCCACCGTACTGGTTCACCATTG
TCTGAGATCGCAGTCATTGGTGGCACGGGAGAGTATGAGAATGCTAAAGGGTATGCCACT
ATTGAGACTCTTCACCAGCAAGATCAGCACACAACCGATGGCGTAGAAACAATCACCCAG
TTCAATGTTTACCTCACCCTCTAGGGTTTTACTCTTTGTGGAACTTGATTTGCTATCTCT
TTGTATTTTGGATTGAAGTTGAATGTTATCTGATGTGTCTTTCGTGTGTATCTGTGTGAT
TGAATGAATCGAATTACAGCATTCATTGATCTTTCAGCATAACCTGCACTTTGAAAAAAC
AATTTCAGTCTATAAACCAATATCCCAATCCATTTTTATTTCACAAAAAATCAGTCTTTA
TCTTTACATTTCCTTTTCAACCCTACCAAAACTGTAGCTATGCATACATTGAATACATAT
TGCCAAAACCATTACCCTATTAACATCACATAATCTCCAAGAACCAAAAACACCTTGACT
AAAAACTCTCAATGCTCACTAACTCTGCTACTAACTCATCAAACAAAAATCTCTCTATTT
CACAAACAATTAAATCAATATCATCCCGCACATTAAACCACCTAATTTCCGTTCCCAGCG
CCTTTTCTGACAAGTCCTTGCTCACTTCCTTTTCTTGACTAACCAGAAACATCCACAGCT
CTTCCTCGATCACCTCACGGCTCTGTGAGAGGTTAAACATTTTTCTCAGCGGTTTTGTCC
ATGTCAGGACATCTCTGCACGGTTGCAAAATCTCCTTCAACCCTAGGTTTGTACGGTCAA
ACAGAAGTCTCCTTTCCGCCTTCTCCCAATATGTTTGTTCACCGTATTTCTTTTCTAGCG
TCTCAAACACCGACAAGTTTACTGGGCAATCTTGAGAGTGCCATGTTTCGAAGTCCAATT
GTGGGTTACCACTGTAAAAGCCTGCCTCGTCCAAAACATCAACTACGTAAGAGAAATCCC
TACTCTCTTGAGCTCCGAACAACCCCTGTAATTTTCTGTTTTCTTCCGAAAGATCAACAG
ATCCATCACCACTGTCTTCATCACTAGACACCACCATTCCGAGTCCTTCTGAATTAGTTT
CTTCCGCCTCTGACTTCAAAAGTTGAAGTTGCATCCGTAAACCACGGAGGTCAGCACCAA
TGTCTTGAAAGCAATTGGAGGCAGATAAATTTTCTTCACCGAAAGGTGGTTCCAGAACTG
AATTTGGACTATCAGAGTAACCTTCCCCAAAGCTCACGGGAAATTCTGAGTCAACTCTGG
GGCAGCTTGAGGGAACCCATGATTCTTCAAGGGATCTAACTGATGAATCCTGTCCAACAG
AAGAATCCAAGCCATGAGAGGAATGTTTCAAGAACAAAATACAGGCCGCTGGTTCAGATT
GCTGCTCCTCGGCAGTTCCAGATGACATTCCCACGTTCTCAGTTTCTGCAACTGCCACTA
CTTCTGAATCCAGACTCGAGTAAGTAACAGTACCAATTGGTGAGTGAGCAAATACATATT
TCTCTTCAGATTTTCCAGAAAGATCATTCTCGCCACAACTGTTTTTCAGCTCATCCTGAA
TTGCCATGGTTCCTTGTACTTGATCATATTCTAAATCCAAACAAAGAACACTCTCATTGC
TAAATCTTGAGACTCCGACTTCTGAACTGTCATCATGGACAGCCTCATTTCTGATCCTAG
ATTTAGGAATTTCAATGGTGATACAAGCAGCAGGAAGAGATTCCGATCTAGTTAAGCTTT
TGGCACACTCCTCCTTCCAACCATCCCTGCTGCTAATACTGAAAGGACTTCCCAAGTCTG
AATCTCCATCATTCAGAACCAACTGATTGTTCAATCCACATGCATCAAGCTTGTAGTTTA
AATCTATGGGCTTGGTTTCTTTGTCAGGCATAGAAAGCATTTCACCGAGGGTGGTGCCCC
TACTAGCCACTCCAACTTCTTGAAGACTTCTGGTCATTTTCCACCTTTCCAAGAGTCGCT
GCTTGGCTTGTTTGGCAAAAGATAACCTATTCAAAGGAGGATGAGTGGTTTGGCATCGCT
TCTTCCAATCAAATAACTTTGGGCAAGGCGGCATCGTTATCTTAGATTCATTTGTGGAGG
TCTCATTACCTCTCAATTCGGCCAAGTTTTTCCTTTGTACTACTCGATTATGTAATTCGA
TGTTTTTAAGTTTAGAAAACTCCACAGATTTTCTTTCACTTTGCTGAGAAACTTCCTCAC
AAATAGGTGAAAATGAAGGCCTTGAAGCATTCTGTGCCTTTCCAATATTTGGTTTTAGAA
CAACAATTCTTGAAGGGGAAAGACGTGTCTCATCCTTTAACAACTGACGGGTATAATCAA
CACCAAAGTCAACATAGGAATCTGTAACAAAACCATTCTCAAGTTTTTGAATCGATCTCA
AAATATTCCGCCGTGCTGTTTTCCTTTCTGATTTCCTGGGAATTTCACTTTTCCCACTAT
AAGGAGAACTAGAAGACTTCAAGACTGTTTCATGACCCGACTGGGAATGTTGTTGGGCAA
ATTGCAGATCATGGTGATGATTGGTGAATTCCAAGACATTGCTAAATTCTTTCCCTTTTT
CATAATTGACCTTAAATGAATGTCTTTCATGGTATGATCGCTTCTCTACTAAACCGATGG
AAGCACTTTTCCGAAGATAACTTTCAGAAAGCACTCGATGAGGTTTGCAGACAGGTTGCT
GGGGCCGCCATTCATCGAGACCCATCAATCTCGCGATAACACTCGGTGTACGTTGTTTGG
ATTCCATCTCTTTTGGCAGTTTCTCAACCTGATTTTGAAGGAAACCACTGAAACCCAAGC
ACTCTACTTGTTTATACAACTCCAAATCGATTTCCCCATCACATGGTAAGTGATCAAGAT
TGATTTCAATGATGGGTATTAAAGTAATGATCTCATGAATCGAGTATGGATTGAAATTGA
AGCAAAAAAGGACAAGCACGCCCAAGAAAGTTAACAGAATCGGACAAAACTCGGAGAACC
CGAAAATGGAGTCCGATTATGGTGATGTGTGGATCAGTGGATTGGATTTTATGTATGTGA
AGTCAAAAGATTATATATAATAGAGAGGTGTAACATTTTACGTTTACATCTACATCTACA
TCTACATATATGTCTTTTATAGGTAGCTTGAATTGATGAGAAAAACAAACTAATTTGCGG
GTTCGAATCGAAGGTTTGCGTTTGCTGGGTTTGTTTGTGGGTTGACATTTGGGATTTGAT
TCGAATCATTGGACGCG
>TeaL_179615
CCTTGAATACCCACAGAGGCACACTTGTTGGGTGCCCTAACAACACCCATAACAGTCAAA
AGGGTGATGTACAAGAAGAGGAAAGTGGCCATGAACTCAGCAATCCCAGCCCTGTAAAAT
GACCAAGACACTAGCTCCCCTGGCTCAAACAATGGTGCTGGTGGTGGCTCCTTGTAGTCT
TTGTCTGTCTGAGCTGCTGTGCCCAGTGGCTGCCTCTCTGAGAACTTGTTGGCTCCTAGC
TTCACATCCTCTTCCTTACCCTCCATGGTCTCTCTCCAAAGCTCTCTGTCTCTTTTTTTT
CCTTCACAGATTGGATACTGGGAAAAGTAAGCTTTGCGGAAGTGGTGACACAGGAGCGTT
GGGGTTTGG
>TeaL_179616
TTAACAAGATAAGCCACCAAAAGTGGCCATGAATAATAAGCCATTGAATTATTGAAAAGA
ACTTGGACAACAAACAATAGGACAAGATCACCCAAAAAGAGCAATAATTTACGAGGATCA
GGAGTGTACATAATTGCCATTTTTTTTTTTTACTATTGTTTTCCTGTTTTTGTACGAGGA
TCAGGAGTGTACATAATTGCCATTTTTTTTTTTTACTATTGTTTTCCTGTTTTTGTTTTA
GGCAATGTAATACATTGGATTTGGCAGTTTGAAAGATCTTTGGGCCACTGCAAACCCTAA
CAAGTCACTCCACTGATCCCCAGAGCTCCCATGGATTGTATAACCTTCATCTTGTAGC
>TeaL_179617
GTCCAGAAAAAAAAATAAAAAAAACCCTTTTTTTGTTTTTTTTTTTTTTTTTTTTTTTTT
TTTTTTTTTTTTTTTTTTTTTTTTGGTTTTTGATGAAAGGGCTGAAAGATTAAAGGAAAA
AAAGAGAAGAAAAAAAAGGGGGGGACAATTAATTTGCCTTTTTGTAACCTAAGACTAAGA
AGAAGAAGAAGAAGAAGAAGAGAGAAACCCTAAAATAAAACCACGAATCAAACATCCAAT
CACATCATACCCTCAGAATCTGAAGCTTGGTTGAGAAGGCAATAGCGACCCAATCAGGCT
GGGAAGAGGACCACTGCAACTGCTCGATTTCAGCACCGGCGGTGTAAGCGAGAATGGGAT
CCAAGCCACCCTCAATTGGCTGGCCCATGGAGGACAAGTCCCAAATGAGGGCCTGGGAAT
CGTCCCCGGCGGTGCAAATGTGGCAGGAGCTGTGAGGGGCCCAGGCAATGGCATTGACGC
TGGCCTGGTGCCTCTGGAGTTCGACAACGGGAAGGGTGGGGAAGCGGATATCCAGAACGA
CGACCTTAGCGCTGTCCATGATGATGGTGGCCATGTACCTGGGGTCCTGCTTGTTCCAAC
CAAGGCGGACCAAGGGGGTGTCCGGCTCGGAGCTCTCGTAGATGATGGTGGAGTGCTCCT
TGTCCCGGAGATCGAAGACCCTAACGGAGCCGTCGGCGGAGACGGAGGCGAAGACGCCGA
CTCCGCCCCAAGCGATGTCGTAGACCTCCTTGTCGTGGGCGATGAGCTGGGTGTCTACGG
TCTCCCGGTCGATGTCCCAGATGGTGCAGGTGGTGTCGATGCTGGAGGTGCCGATCTTCT
TGGGGTCTGCCTCGTTCCAGTCGAAGGAGGTGAGGGGCCCGCAGTACTCGCTGTTGCGGT
TGTTGTTGAGGAGGCTCTTCATTTCGACACGACGGTGAGGGTGGGGGTGGGGGTGATGGG
GGTGGTGGTTGTGGTTGTGGTCCTCATCGTCTTCGTCGGATGAGGAGATGCGCCAGACGC
GGAGGAAGTCGCTGGAGGTGGCTAGGAGGTCTGGCTTCTGGCACTCCTTGTCAGGGATGA
AGATGGCCTTGGTGGGAGGGTAGGGGTGCTCGAATGAGAGGTTAGGGTCGGAGCGGATCT
CCCCGTTGGAGTCGTCGAGCTGGACGATCTCAACCCTGTTGGAGTAGTTCTCCACAAGAC
TAGCGATGGCCAGCCTGTACTTCTTGTCCCTACGGACGCTCCAATTCATCGCGTATATCT
GCCACGGCGCCTCGTACGTGTAGATCTCCGACCGCCTCTGCTGTTCGTCTGACCCCTCTT
GATTCGGATCGCTACTCGCCCCCATCTCTCTATCTCTCTACTCCCCAATCAAATTCTCCT
CCTCCTCCTCCTCCTCGTATCCTATAATAAACAACGCCGCCACACCACAACAGTAGTCAC
CAAACCAACCCCCCTCTCTCTCTCTCCTATTCCGTCGTCTCCTCTGTGTATTTTATTTTT
AGCTAGGCCTAGGCTAGCAGACGAAGATATCATACCACTTTTTGATCCTTGTCTTTTTGT
TTTTCTTTCCGTCGTCTCCTC
>TeaL_179618
ACCCGTTCAAGCAAGCCAATATTCTCCTTTTGTAGCATTTCCAATTTCTTGTTAATGCTA
GCAGTACCCTCCGGCTTCTCTAGAGACTGCTTCATCTCATTTAGTTCCTGAGCACAATTG
CTAGCCTTCTTGACCTCCTCATCATATTTGAATCTCCACTCTGCAGATTCCTCCATAGCC
TCTCTGTTAGCAAGATCAAACTGTCTTCTCAACAATTCAGCTTCGTCAGAAGAAATTCTA
TAATCGATAACCCAAAGCCTCAAGTACACAGCAATTCCCAATACCATAACCAGCCCTAAC
CCAATCAAGATTGTTCTCCTCCTTTCTCCCCTCTCTCCCTCCCTCCCCCTCTCTCTCTCT
CTCTCCCTCTCCTCTCACACTCACAGAGCTACTCATCTCCCCAACTATTCAACCCTCAAT
AAACCCTGGAATTTGTTTGTCTCTCAATCTCAGCGATCATTCCAATGCCAATTTCGCTTC
AAACCAAATCCCCACTCGTTTTCTCCTTCTCAAAACTATCAATTTTAACGCCTTATCTAC
CACTACACACCCAAATCGATTAGGTTTTTTTTATTATCATCAGCACGACGATCCCTTTGC
GCTCCATCAATTGTCTTTCATACATCTCTATACTCTTGCTTATGGCACTGCATTCAACTG
CTCTGTGTTTCAATGGCGTCTCTTCGAATCATCCAACTTCTCTCTCGCATCAGTTCTCTG
GTTCATCTACTTTCAGGCGATGTGGAGTCAAAATATCTGCCTTTTCTTCTCCGATCACCA
CTTCACCTTCGCGATTTCAACTGAGAGGAAAGGCATTTCCAAGTGATGATGGGGTATCTC
GAACAAATGAATCCTCCCTTGTGGTTTGCTTTGGAGAAATGCTAATTGACTTTGTCCCAA
CTACAAGTGGGCTGTCATTGGCCGATGCACCTGCATTCAAAAAGGCTCCGGGAGGTGCAC
CTGCTAATGTTGCTGTTGGTATTGCTCGTCTAGGTGGTTCATCAGCTTTTATAGGAAAGG
TGGGTGAAGATGAATTTGGATACATGCTTGCTGATATTTTAAAGGAGAATAATGTAAACA
ATGAAGGAATGCGCTTTGACCCTGGTGCCCGAACTGCTTTAGCATTTGTGACACTGAGAA
ATGATGGGGAGCGTGAGTTCATGTTTTATCGCAATCCTAGTGCTGATATGCTGCTTCAAG
AAACTGAACTTGATTACGATTTAATTAGGAAGGCAAAAATTTTTCATTATGGTTCCATAA
GTTTGATTACAGAACCATGCAAGTCAGCCCATATTGCAGCAGCAAAAGCTGCAAAAGATG
CTGGTGTGATTTTGTCTTACGACCCCAATCTGAGGCTGCCATTGTGGTCATCTGCAGAGA
GTGCCAGAGAAGGAATTTTGAGTATATGGGAGATCGCTGATATTATTAAGATAAGTGAAG
AAGAGATATCATTTTTAACACAAGGGGAGGATCCATATGATGATGCTGTTGTTCGTAAAT
TGTTTCATCCAAATCTTACTTTACTCCTTGTCACTGAAGGCCCAGATGGTTGCAGGTATT
ACACCAAGGAGTTCAGTGGCAGAGTTAAAGGTTTAAAGGTGGATGCGGTGGACACCACAG
GAGCCGGAGATGCTTTTGTTGCTGGAATCTTATCACAACTAGCTGCTGATGTCTCATTGC
TACAGGTGGAGAACCGACTGAAAGAAGCTCTGAGGTTTGCCAATGCTTGTGGTGCATTGA
CCGTCCAGGAGAGAGGTGCAATTCCAGCGTTGCCAACCAGAGAAGCCGTACTGAATGCAC
TGCTTAAGACGGTGGCATAAGTTTTGATCTGGAACACTGTAATTGTACAACTACCTCCCA
ACCTTCACCCAAATTTTTGTTTTTGGTATGATGATGATGTTGAGCAGACCATTTCACATT
CGAATAGATTTAAATAAATTGATAAGCATGTATCTTAATGCAACGTGTTTTGTCCGAGGT
TGTTGAGAACCTCCTCTCCGATATATTATTTCGTTCTTGCATACATTAAACCATATTGTA
GACATAAAGGTCCGGTGACAACATGTTGGTTGCTTCAATATATTTCTTCTTCTGGTCAAA
AAAAATACTGTGG
>TeaL_179619
CCACACCCCACACCAATCACTATTCGTCACGTTATATTTCCTAATCACTCGATGCAAGCT
CACTCCCTTCTCCAATCATAACACCATTGAGTCACCACAGCCAAGAGCAACCAATAACTT
CTCCCAAACAAGGCTCACAAATGACAGTACTAGGAGTACTAGCGTTTGTTACTACTCCTC
AGACGCTGACGCTCAGCTGCCGTCGCCAACCACCACGCACCAACCAACCAACCAATCCCT
CTCTCTCTCTCTCTCTCTCTCTATATATATATAGAGAGAGAGAGCTAGTAATTACAAGCG
TTTCTATTTCTATTTCTATAAAAATGGCTCGTAAGAAGATCAGAGAGTACGATTCTAAGA
GGCTGTTGAAGGAGCACTTGATCAGACTCGCTGGGATTCACCTTCATATTTCCTCTGCTC
AGGTAACAGAGTTAACAGACTTCACTGAACTAACAAACGAAGAAACATGGTTATCATCCA
CAAGATTGGTGGTGAAGCCTGATATGTTGTTTGGGAAGCGCGGAAAAAGTGGCCTTGTGG
CTCTGAATTTAGATCTAGCTCAAGTTGCTGACTTTGTGAAAGCCCGCCTTGGTGTGGAGG
TTGAGATGGGTGGTTGCAAGGCACCAATTACCACATTCATTGTCGAACCATTTGTTCCCC
ATGACCAAGAATATTACCTTTCCATTGTATCTGATAGGCTCGGTTGTACCATTAGCTTTT
CAGAATGTGGAGGTATTGAAATTGAAGAGAATTGGGACAAGGTCAAAACTATCTCTCTTC
CAACTGAGAAACCTATGACATTGGAGGCATGTGCGCCTTTGATTGCCACACTTCCATTGG
AGGTTCGAGGGAAAATAGGAGATTTCATACTGGGTGTATTTGCTGTATTCCAAGATCTGG
ATTTCAGTTTCCTTGAGATGAATCCCTTTACCCTGGTGAATGGAGAGCCATACCCATTGG
ATATGAGGGGAGAGTTGGATGACACAGCTGCCTTTAAGAACTTTAAGAAGTGGGGCGACA
TAGAGTTTCCTCTTCCCTTTGGAAGAGTTCTAAGTCCTACAGAAAGCTTCATTCACTCAT
TGGATGAAAAGACTGCATTCTTGAATCTATATTAAATTTACTGTGCCTGAACCCAAAGGG
ACCCTGAAGGAACTTTTGTGTTGCTTCGTGGCTGTGCTCACAACCCAGCTGGCATTGATC
CAACCCCAAAACAATGGGAAAAAATTGCTGATGTAATTCAAGAAAAGAACCATATTCCAT
TTTTTGATGTTGCATACCAGATCACCATCTGGGTCAGCAGCATATCTTTTCATGCATATG
CTGAGATTACATTTCAGAGCACATCTGATGGAGGCAAAGGGATTACAGATCTGAAATCTG
CTCTCCAGAATATTTTTGCTGAGAATATTGTTGAGAAAAAGGAGGATTTCCTTCAAACAT
TTTCAACCGAGTGTGATTATGTTAAATCTATTGTCTCAAAAGGGGAGATATTGCAGCAAA
ACACCACCAATGGGCACAACAGTGATTGTAACAGTTATTTGAAGACAGATTGTTCTGATT
TGGAGGTTATTCGGGTTGTGGTGGGCACCATGCCTGTTGGGCACCTCTACAGTCGATTGG
TACCTCTTGTTCTTATCCTTGTAGATGGTAGCAATCCTATTGACATTACTGATCCAAGAT
GGGAGATTCTTCTCATAGTTCAGAAGAAAATTGATCTGCAGGGCGGCAATCAACTTAGAT
TGCTTGGTTTTGCAGCGATATATCGTTTTTACCATTATCCCGACAGTTTGCGCTTGCGGC
TTAGTCAGATACTTGTATTGCCTCCTTACCAGCACAAAGGTTACGGCCGACATCTTCTAG
AGGTGCTTAATAATGTTGCGATTTGTGAAAATGTTTATGACTTGACAATTGAAGAGCCTT
TGGATTCCTTACAACACCTGCGAACGTGTATTGATGTGGGACGCCTGCTTGTTTTTAACC
CAATCCAGAAAGCCCTCGATTCCACAATTTTACGTCTGAAGCAAGAAAATCTCTCAAAGA
AAAGCCAAACTTCTTGTTTTGGGCCACCTCCAAGTGCTATTGACCACGTTAGGAAAAGTT
TGAAAATTAACAAGAAACAGTTTCGACAATGTTGGGAGGTGCTCATCTATCTTGGCCTTG
ATTCTGTAGACAAGCAAATCGACAATTTCATGACTGTCATTTCAGATCATGTTAGAGCTG
ATGTCATAGGGAAGGACTCGGGGGCTGCAGAGAAGCGGGTGA
>TeaL_179620
TTAATATTTGCCTCTTTATCCAAAAAAAAAAAAAAATTAGAATCCATATTCCATTCCATA
ATCATTCAGAAGAAGGAAAGCTTCCCACAACGTTGTACTTTTCCTCCCAATTTATGCGAA
CAGATCCATCTCTCTTTCTCTCTAGGGTTTTGTTCGGCGCGTCGTTTCAGGCCCACCTTT
GTTCAGCAACGTAGTTTAGAGGGAATTGGATATGTCGCTGAAGATTTTCATTTCTCTGAA
TGATCCATCTGATCTCATCCGTGCTAGTGCTGTGTCGCCCTCCTGGCACCATTTTGTGAC
TGCAAATGGACTTTGTAAGCAATTATGCTTGAGATTGTTTCCTCAATTATCTAGTGTATC
TTTTGTCACTGAACCAAGCTGTGGATTGAAAAAATCTGCTGATGTTGGATCTAGCAATTC
TGTTGAATGGGAAGCTCTTGAGATGGAACACAGGGCTTATGCCTTCCTAGTTCGAGCTCT
TACAACATTCACACCAAAAGATTGCATAGCAGAGGCTATTAGTGCTTCCAGCACTGATAA
TTTTCCAGAAGAAAGCATTCAAAATACTCTAGATCCAAGGGACAGAGTTCTTAGGAGAGC
CTCGTATTGGTCGAGCAAAGGACAAAGTGATCCTAGTGTGCCTGAAACACTAATATATAA
AGTAACTGGCAATCTCTGTGTCATCACTGAAATCAGTGTACAACCTTTCCTAGCTTATTT
TCAGCCAGGCTTTCCCATATACTCGGCGAATTCTGTTCGATTTCGAATGGGTCATCCTAG
ATCCCCGGAGGATGTGGAGAGTGATCCCAGGAACTTGCCATTGCAGCATCCTGCTGATGA
CAAGTTCATATGGACATACACTTCGCAAGAGTTTCCAATGACCCAGGAAAATTACTTGCA
AAAGTTTCAGCTGCCAGAACCTGTTATTTGCATTGGTGGATTTTTACAAATTGAGCTGCT
GGGTAGAGTTCAGAGACAAGAAATGGATGGCTTATTCTATATATGTGTTTCTTATGTTGA
AGTTATGGGGCAGTCACTATTTCCAGCATTTGATGTTAAAAATATTGAACCCTCTGGAAA
GTTATTGTTGAAGTACAATCCGGAGGTTCAACATTGCGCTTCATCAATCTCTTCTTACCG
TCAACCTCTTGCAACCTCGGCAAACATGTTGCGCGATAACTTGAGGGGTTTGGAGCTTTT
GTTGAACATGTTGCACGGAAATGCACC
>TeaL_179621
CAAAATTTATATGAGCTTTGACAATATATAAAATACCTATGTTAACAGCATAAAGTAACT
TCTAACTTCATTAACGGGAAATTGGACTAATTTATTACAACAGTACATTGTGAAATAAGA
TTTATGTTGACTAAAATAAAATAAAAAAAGAAGAGTAAATGGTAAATTTACATTCTATAC
TCTTATAGTTTGGACCAAGTTTCACTTCACCTTGTAGTTTCATATGTGACACATTGAACC
TTACACTTTCTTACATGCAATGTCAGCTTCAAGCTTTGGGAGTCCGATGGGTGGAAAAAG
AGTTCCCCACTTTTGGATGATGTTATATCCAAAGTTTGAATCAAGGCTTCACAGGTTTGA
TGTAGAATCACTTAGCTTTCTATGTTGGTGATGGGACCCTTAAACCAGTGTCGAGCACTC
AAGATCCAAGAAGAAATGGTGAGAATGAGTAGGCCTCCGACTGCAACTGGAGTATAATTA
AGAGTCTGTTCGGTAATAGGGTAGGCCACTGGTAAGGAGAAAAGCACCGATATGGTTGCA
ACCCAAAGAACTGCAATCCAACCAACAAGAATCCCAAAGCAGCCCAAGTTGAAAGGCCCC
GGAATGAAAGACTTGCGAGCCAGAGTCACCCTAAAGAAGATGGGAAACGCATAAGCAATG
TAGAGTCCGATTGTTGCTATTGATACCATGGCTTGAAATGCCACTAAGCTTCCAAGAGAC
GTAAGAGCCATGCAAAATGCTATAAAAGCAGAGAGCCAGACTGCATTTAAGGGGACTTCG
TGTTTGTTTACTTTATGCCAAATTGGTGACAGTGGCATGGCTCCATCTCTTGAGAACGCA
TAAACCATCCTTGAGTTACTGGTAATTGAGCTCATACCACAGAAAAATATGGCAACAGCA
ACCACCCCCAAACAAATAATACCCCCGGTACCACTGTGATATCTACTCTTGAATGCTAGG
TAAAATATTTCAGCAATAGCATAACCACCAGCATCATTGTTCTCGCTCAAAAGGTATGGG
ATTTTAGTGACGGCAAAGGTGACACCTAGTAGGTAACCCCATCCAACAATTACAGATATC
CCAATGGCACTAATTATTCCCTTTGGTCCATTCTTATCTGCACTTTTGGTTTCCTCTGTC
ATATGGGCAGATGCATCATACCCAGTTAAGGTATACTGGCTCATTAGGAGTCCCAGGACA
AATATATAGACTTTACTGCTGATTCCATCACTATTATCCGTGTTGAAAAAAGTGAAGACA
AACTTGGCACTAGCCTTTTCTTTCGCAACCACGGGAACAAGAATCATAAGAACAAAAACA
CCTACAAGATTCCAGCCAGCAGCTAGCTGTCCAAATAAGGACATCCAAGAGATAGGAAGA
CTGTTTATGAAAGCATGTAGGAGCAAAATTCCACCATGTATGACAATAACTACATATTTA
GAGGCCTCATATCCACCGCCATTTTTCCCACCTGTGCTAAGGAGAATAATCACCTGAATC
AGCTGTGCAAGCGAGAAATCTATACTTGTTGTAACAGCCCAACCAGCCAGTGATCCATGA
GGCAAAAGGTGCCCATTTTGGGCCGGCAAGCTTGGCACTCCAATAGTAAAGCCCCCCAGA
AGTTGGGTAAGAAGAACATATCTCAGCCATGGACAAACCAACAAACATGGTGAAGACACC
AGCAATGAGCCACCCATAAACCAAAACAACAGGTCCTCCATAATTAAGACCAGTATTGTA
CAGTGTGGTTATACCGGTAAGTACAGAGATGATTGAAAACGAAAATGCAAAGTTTGATAG
AAACGAGAGATCGCGCTTGAGTTCTTGTTTGTAGCCGAGCTGGTGGAGGCGAGCATGGCC
TGAATCGAGTGCTGTGTCACCGTTTTGAATCTGAGATGGGAGTGCCATGTTTTCTTCACC
ACGACCCCAAACCCTCTCTCTCTCTCTCTCTCTCTCTCTATATATATATATATATATATC
TACAACCTCATTGGAGC
>TeaL_179622
CCAAACCCTCGGCTCCCCATAATCACCGCACTCAACCCTAACCTCTCAACCTCCAAACAC
AGCCTCTCCTTCATATCATGATCTTTCACTATATGGATCTTGAATGGAATCTGAGCCTCC
ACCAAAGGCTGAGCCAAATCGTTCGCTTTTGTAGCCGTGAACGCATCGAAATCGTTCTCC
AGCCTTTGCTGAGACTCTTCGTCTGTGTCCACCAAGGATTGATCGATGGCGCCCCAATCC
GCGCCGTAGAGGACGGAGGTGGGGCGGACGTGGAGGAGGATCACGGCGTCGCCGCGGCGG
AGGTAGTTTTGGACCGCCCATTTCACGGAGTAGGCACTCTCATCGCTCAAATCCACCGCT
ATGGCGATCCTCCGGTGAGCTCCGGGTGTCAGTGTTCCTGACGGAAACCTAGGGGACGCC
GGCGGGACTAAGATCGCCGGCGGTGGTAGCTCAGTTTCCGGCGGTTTCTTCGTTGACGCC
ATGCCTGAATTATATATACAGATATAGATATAGATATATACGTTGATTGTTGCTTGATTG
ATCAAAATTTGGGGGGTGCTTGAGGAGAGGGTTTTGTGGGGTTTTCTGGTGCAGAAAGAT
TGGTTAAAGATGCTGATCG
>TeaL_179623
CCAGGGGAACGAGCAGAAAGATTTGCTAATGAAGCCACCAAAAATTGCTTGGGGTCCCTA
ACATCCCTCAAAGGATCCTCCGCTTTCTTTCCAGCATTGTGTAGATGTACAAAAGTAGCA
CCATAACCGACATTGTCCCCAAAATCTGGAACATCTGATTCCTCTTCAACTCTATCCTGC
TCTGGCCGTGAAAGAAGGGTAACAATACTGTCCAGCATTTTCCCCCAATGTCTACTAGAA
GCAGGATCCAAGAGAGCTGGAGATTCACAGATAAGTCTGATTGAAGCAACTGATGTCAAC
TTGAGCTCAATAGAACCTGTGATCAGTTTGAGATTAGGTATCCAAAATTGCTCCAAGATC
AGAAGAAATATATTGGGTTGAACACCATTCATTGAATCAACAAGGTTCTGGGAACCATGC
TTAACCAGAAAAAGAGACATGAATATCAGAAAAGACTTCACAAACTTCACAGTTCTGCTA
TTTTGGAGTCGCGTAAATAGGGAAGCCCAGATGTGGCCCATGTAGGGGGCAATTACATCA
TATCCAAGGTTCTCAATAACTGTGTTCAGCACATAAAATCCCTGATCATCTGTGCTAGGA
GATGAAACAAGTTTGTTGAATATCCCTAACACCTGGGTCAACCTCCCCTCCTGGTTAAGC
TCATGGGAAGCCTTCTGAAGGAAGGCTTGAAGCAAGCGAACAAGGGCCGGTTCATCTCAA
CAAGCTGAGCCAGCAGCTGGAATGCATATGGGAAGAATTCTGTTACATCTTTAGCCAGGA
TCAACTGGAGGCTGGGAAATAGGCTTGCTTCAAAGGCAGAGATAAGAGAAGGGTCCTTCT
CACAGGACCGCCTGACAAGAACAGCCACTGCCTCAAAGAGATAGTGATTAAAGATTGGAT
TTTTTGGATTCTCACAGACTTTGTTGAGCACAGAAGTGAGCCCGGTGATGCAAGGTGAAG
CAACCTCACGAGAAATGTCTGCCACTCCAAGAACCCTCATGATACACTTCATTACATATG
GATTCTCCTCAGACTCTGGCTTTCCCAATGCACTGAATAGGTTCGTCATCAACACAAGTA
AAAACGGGCTGATGTCTGACGATATATATCTTGCTCGTCCTCCATCATCCTTGACCAACA
AGAGTTTCTCAATGCAACTTGCAGCATAAGAATGAACCACATTTGACTCAGAACCAAGGA
AGCGGACCACTTCAGGAATCAATGCCATTGCAATGGGTTTTGATATCTGAGTCCTAAACA
TAGTGAAGAACTTCAGAGCACCAGCCTTCAGCATTGGAAACCCATCTACATCTTGATTTT
GCAACTCAGGCACAATTACTGATCTGAAAAAGCTCTCAACATCTACCAGATCAGTAGAGA
CTGAGGTACCACCTGCCTTTTTTGTTGCAAGGGAGACAACCAAATATATGGCACAATCCT
TATGTTTCCAATTCGCTGATGGATTTTCGGCAAACAATGCCAAACTACTCTGTATCTGAC
TGGAAACCATTTGAGTCACCTTTTCTTTGTAATTTGTAGCAATTCCCTTCAGAAGCTCAC
AAGCAATCCTCCTCCTTGTATCGAGATCACTTCCTTCCATGTCCCTTCTAATAAACTCAA
CATAATTCATTTCAAACAGCTCCTCGTCCTCATCCCTCAACATCACATTTGGGATAACAA
TACTCTGACAAATCTGTTGTAGAATGTAATCCCTGGCAAACAAAGTGTGGTGAACGCTCG
TGCTAACTGTGGTTAAGAACTTGATTGCAGTCACCGTTAACCTATCACGACTAGAAGATG
CAGACACAGCCACGAGAAGATTCCATACAACTTCCACAAACCCACCCAAGTATCCCTGAA
ATTCTTCCTCATTCTTCTCCATATAGAGGCTTATATTCTCACAAACCGCAGCTCGCAGCT
CATCAACAAGCACAAGCCCATCACCACCACCATCTTCAAGTAAAGGGTACTTCACAGTAA
GATACTTTTGAAACTCGCCCATCCATTCCCCCATGTGATCTTCAAAAAACTCAGGCAATT
CTTGAAAATTCAAAGAATAAAATATTCTGCAACACAACCTCTGCGACTCAACGAGAGACC
GCAAGGTCGCAGCAGCTTGCCCGCCGGAACTTGCCACATTATCAATTAAACCCGCGGTTC
GCATAAAAATTTTCAACAATGGCTCCGCAAAATTATCAAGACAGTACTTCAAATCGAGTA
ATAAATCATTGGTCTTGTACTGATATCGGAATTTCTTAAATATTGAATTTACAGTGCTGA
GTATTCCATTAACAGTTGCATAATCAGAAGCCTCACCTGCTTTCTCTAGGCTCGATTTGA
GCTCCGGCAGCAGAGCCGGCCACGATTTCGGAAAATCATGCTTGCCGATCACCGCTAGGG
CTTCACAGAGCATGAGGGGGACAATGAGGGCCTTGATTTGGTCCTTCTCGGAGTCAGGAA
TGGGAGCTAGGGTTGGGACATTGGGCTCGGAGGGAGGCTCGGGAGCCCACCGCCCGCGGA
GGTGGTTCTTGAAGTTCACGGCGGCGGCTTGGCGGCTAGGCTCGTCGACGGTGGGCTCGG
CGACCAGGCGGAGGACGGCGAGGCCGTAGTTGGGGCGGTCGGAAGCCTCAGAAAGGCTGG
ACTCGGCGTGGCGGCGGGGCTCCGGGTAAGGGGAGAGAGTGTGGAGAAAGCATTGAGAGA
GAAATTGTAGGGTTTCAGGGTTCCACTCCATTGGTGTGCACGGAGAAATTTGGGTTCTAG
GGTTTTAGTGAGGTTTGAATGCATATAGAAAGGATAAAAAATCTACATATAGGGTTTTGT
TTGTTGAGAAATGGGGG
>TeaL_179624
AAAAAATAAAAATAAAAAAAGTTGGTATGTCCGCAGATGGGTCAACATTTTTGACAGGTT
CTTGACGAGAAGAAGATGATAGAGAGAGAGAGACTTAGACCATACTCTTCATCGTTGCCC
GATTCCTTCTCTTCCACCTAAGAGAGTGATTACATACCTACAGATTATTATTGACTTCTA
TAGAGAGAAGAGTGATATATATATAAATTTAGAAAGTGGGAATATTTATTTTTGATCAGA
AAATGGGTAGGCAACAACACCACCCCTCTCTAAGAAGTAAAGCTGCCCACTTTGTATCTG
ATCTCACCACTGTCTTCCTCAACCCCATCTCTGACAAACCCTCCAAGCCTAAACATCCTC
AAGCTGACGATGAGACCGAGCCAAAACGAAGTCAACTAGAGTCAATTTCAGAAGTGGGTA
ATGCAGATTTAGTTGATGGGCCTGATACATCTTCTTTTTCTGCATTCCTGTATTCCCTAC
TATCATCATCAGAATCTGGAACTAATTCCAAACTTGATGGGAAAAATGAGTGTCAAGAGG
AGACGTGTGAACCAATATGTGACCCAATAATGAAAGGAAGTGTTGGAAAGAAGAGTTTAA
TTTCAAGGGGTAAACAATCCCTTGGTAAAGCTCTTTCTCAAGCTGCAAGACTAGGTGGGT
ACCGAAATCGAGCCTCAGAACGTAAGGGCAGTTCTGACATGACAATCAATGGTGGAAACA
ATTCTAAGGTCGTTGAGGATGATGGTATTCCTATGCAAACTTTGAGTGAACCTGAGCATT
TGGACAATCTTCCAGAAATTTCTGAACCCTCATTGCTTCTCACTGAGAAAACACGGAGTA
CTCTTTATCTTGCACTCCCTGCCCTTGTTCAGGGGAGGAAATGGATATTACTTTACAGCA
CATGGAGGCACGGAATTTCACTTTCAACACTGTATAGAAGAAGCATGCTTTGTCCTGGTC
TCAGTTTGCTGGTTGTTGGAGATCGTAAAGGTGCAGTATTTGGTGGCTTAGTTGAGGCAC
CCTTAAGACCCACGAGCAAGAGAAAATATGAGGGAACAAATAATTCATTTGTGTTTACAA
ATACACCTGGACATCCAGTTATATTCCGGCCCACAGGGTTGAATCGCTATTTCACTTTGT
GCTCCACGGACTTTCTAGCATTGGGTGGTGGAAGTCACTTCGCACTTTATTTGGATAGTG
ATCTATTAAACGGTTCAAGTTCAGACTCGGAAACATATGGAAACTCTTGTTTGGCACACA
CCGAAGATTTTGAAGTGAAGGAAATTGAGTTGTGGGGCTTTGTCTATGCTTCACAGTATG
AAGAGATGGTTTCATTGTTGCGGACTGAGTCACCTGGGATTTGCCGGTGGTAAAATGATC
TTGCATGAAGCAAAACCACCGTCTTTCTTTGCCATGATTCATCACTCTATAGATCTGGGT
GGTTGACTTGTGTATATATTAAGAGACATAGATGTTACCCTGTATGGATGTGTCTTGCCA
TACTCTCTGTATATAATGAATGCGTTTTGAATAATGTTTGAAGCCAGTTTTGGGTATAAA
GTGAATTGTGGCAGCACATTTATAACGCATCTCCCTAGAACTAGTGACTTTGCACTGCTT
TCTCGGCTCTGGTTCAGTTAATCTAACGGTTAATTTTATGGCGTTGCACCAACTTTCGCG
TGTACTGTTTTACTTGTTTTTATTTGGCTTTTGTTCCCCTTGAATGTTTGTTTGGTTTCC
AAAGTTTTTATAGAAAACCAAAGAGGAGTTTGGAATTCAAAGATTATATTTGGATCATGA
ATTTGGTTATGAATATAGAAAAGGAAAATGTGGGTCAAACGTAGGTAAAATGCTGT
>TeaL_179625
TTCACTTACAGGCTTTCCTAGAAGTCAAAATCATGATCCTGTCCCTTCAACTATCAGTCA
GCCCATTGACTAAGAATGGGGTCTGGAACAAGAACTTCACGGAAAGAAAAAGTATACACA
AACATGTCAGCACAAGAGAACTTTATGTTGGCTTATCAACAAAAACTCCTAGGTTCATCC
ATCCAGCAATGAAAATATAGCTTTGAGGAATTTACGATGACTTTTGACAATGGTTAAGGT
AGGCTGCGTAGGTTAGTGGCGGACGGATTCCTCTAATCAAGTTGACCTCAAACAAGTATT
TTAACGAGTGTGTTCTCCTGGACCCCATATCTGAACACACGGCAATGATATAGCATATCA
ATATTCAGTGGCTACTTGATCCAGCAATTCAAACAGAGATGAGTTTTCCAAAATAAAGCT
CTATTTTTTTTTAGATAGTACCAAAATAAAGCTAAACAGTTTAACAAATTAGCAAAAGCA
GCTTAATGATAGGGTAATTATTTCATTTCTAAGTAATATAAAGCATAGTTATCGGCCCAC
AAGAAAAGGAATGAGAAAATTATAACCCTCAAATATGTCTTTAACGTTTCAAGTTGTAGC
CGGAGTATCAAGCCGCATATGATATCTGCAAACTGGAAGATGTTTCAGAATAGCTGTAAG
CCATAGTTTTCTCGAGCCACCATCTGCACGTTCATTTGCTCTCAATATCATAGAGATCTG
ATATCAAGTAAAAGCCAGGAGGGTTCTGACAGTGGTGCCTTTGTCGTCGCCGCCGCCACC
GTCCGGTGAAAGAAACACTAGCGATCAGCGGACGGAACCGAACATGTCTTG
>TeaL_179626
TTTCTCGCGATCCAAACAAGATGGTACTCTCTCTCTCTCTCTCTCTCTCTCTAAATTCAT
GTGTGTATGTAGATGTATATGCGTTTACAGATGCGAATAGTTACGGAAATGTGTCGTCTG
CGTTATTGTTGATCCCCTCTGATGTCGTTTCAGCTAGAATGAATCAACTGTTTGCAGAGT
TGTTGATTCGAAATAGGTTGTGTTGTGTTCAGATTGAACGTTCTGTATAGGTTGTCGCGA
CGATCTGTGTATAATTGTGCATTTTTTTTTGATTCGTTTGAATATTTGTAAAAAAATAGT
TACTTTTTGTGACATAGCAAGATTAGTATATTTAAACTTGGACCTCGGGTGTTGAATTCT
CTCCATGTTCATCTTTGTTCCAAATACATTTCATTTATCTTCTTGAATTGTTACCATGTT
AGGTTTTGCTCACTTTTATTTTTTGATTTAGGGTTTAGATAAAAAGTTGATGTTTTTCAT
CAACTGCTTTTCAAGAATAGTTATGGTTTTAGTTTGCTTATGCATAGAGTAGTGCATCTC
TCTATTATAATTTTCTTATATCATTTGTCATTTTTTTTGTTTTGGTATTGGTGACACTAA
TTGCTTTTGAGCGATAACCTCTTATTAATGAATTTTATTTGATGCATGCAGACTAAGCGA
ACGAAGAAGGCTG
>TeaL_179627
AAAACTTGCTTCTCTTCCATGGCTGCTCTCTTAATTGGGCATTCTTTCCATAGCAAAAAC
TACTCAATCCAACAACTCAAGAGCAAAAGCAAGAACTGCCCAACAACTCTCAATACTAGT
ATATCTTGCCAAAGCCGCTCACCGGTCGATCCGGAAACAGAGAAAGGCAAGGAAAAGGAG
AAGAAGCAGTTGTTGCCACAGGTTTTAGTGAGTGTTGGGTGCTGTGTATATCTATATATC
TCAGAGGATAGTTTGTACTTACTGTGCTTGGATGTCCATGATCAAGCAACCTTGGTAAGT
AGCACAGCTTCATCACCATTGAGACTCAAAGGGAAAGCTATCAACAATTGGAGATGGATC
TTTAGATGATATTTTCCTTGTTTGTAATTTTACTTTTTTGGGGGTGTAGATTTTGGGCTC
TGTGATATTTTATATTGAAATAA
>TeaL_179628
CGCATGTGCCAATAAATTGAAAAGAAGGAAAATTATATATTAGAAGAACAGAACATAGAT
CTCAATCTCAATTATGAACATGTACAAGAAATGTAAGAATGAAACCTGAAAATCTCGAAC
ACCATACAATTCTTGCAGGTGGGCAACTCCCACAAACTGAAATTGCTGCTTCTCATGATC
TAAAAAAAAAAAATTCTATAGAAATCAAAATAACAAAAACAAGTCCAATTTGTATACCAA
GTTATAATAATCGCGCTATCTATTTGTTCAATGTTCTATACTTCAAATTTTTTCATTTCT
CCTGCATTCACTTCTAGTATCAACAAACCACCATTCAAAAGATACCACCGAAGTCCGAAG
TCTGAAGAGATTGGTTGAGTGACAGTCTCAGTTAATCTACCCTCAATGATTATTTTCATT
GATAAGTTTGTTCAAGAGCATTGTCAAGACAGCATCCCTCTTCTCTGCCCGGCTTTCTTC
TCTTATCCTCCTTTGTTCTTCCCTCTCCCTCCAAGCCTGTTCAGCCATCAGCCTCTCTCT
TTCAAGCTTCTCCATTGATTGCCGCCACTCCTGCTCAAACATCTGCCTCTCATAGTTATG
CCTCTCTATTGACTCCCTCCACAACATCTCGATCCTCTGTTGTTGCTGCAAAAATTCCTG
AAGCATTTCCTGAATACTGCTAAGATTATTACCACTATTATTAGTATTACCCATATTAGG
TTGTCTTGAAGCCTTGTCCGATCCAGCTGTCCGCAACCGCTTCTCTATCTCACCCTTCTT
TTTTCGAGGATTGCCGCTTTCTACTTCATCCTCATATTCATAATCTGACAATTCTTCAGA
GGAAGGATCTCCACCAATTCGTTTAACCCTCTTCTTTGCATGTGAAGCACCAGATTCGGA
TTCAAGGAGCGTTCGCTGCATGTCTTTCTCTCTTTCTGTAAATACTGCATGCAATTCCTC
AAAAAATGGGCACTGCCGGCCGTTATCTGGATCACCTGTCTCCTTCCCCTTGTATTTGTT
GACGAGGTTTTTCCACTTGCATTTACACTGATCAGCGCTTCTCCGATACCCTAACTCCCT
CATTCTGGAGGAGACAACCTCCCAAAGAGTCTTGTTCCGCTTAGCAACAGTAAAGTCTCT
CTCGAGCTCGGCACGAATGGCGATGAAGTCTCGAGTCTCCTGGTGGCTCCACTGTGGCAC
TCTCTCGTCCTTCCTCGGGAATTCGTCATCGTCTCCGCCGGCTAAGGCAGAGATCGCCGC
CTGATTGAGTTGGAGAGGAAGGGGCATCATCATCTGAGTTAGCCGACCTCGACCATCGCC
TCCCCCTTCTCCTCTCGCCACCGCCATCGCCACCGCCACCGCCACCGCCACCGCCACCGC
CACCCTCCGCACTTTTCTCACTCCTCAGCCTATGCTCTCTTTCTCTCTCTCTCAGATGGC
CTCGTGTGTGGAACAAGTATCATTGGAAACTGTTGCATTTATGGAGCTTGCAGTGCATCA
GGCGACACTTGCCATGGATAGCCTTGAAGTTCCTGTTGGCTGTGTGATTGTCGAGGATGG
GGAGGTCATTGCATCAGGAAGAAATCGAACCACGGAGACACGAAATGCTACAAGACATGC
AGAGATGGAAGCTATTGATGTTCTTCTGGAGAAGTGGAAGCAAAATGGACTTTCAGAGGC
GGAGGTTGCCAATAAATTTTCAAAATGCACACTTTATGTTACATGTGAACCATGTATTAT
GTGTGCAGCAGCCTTATCGATTCTGGGTATAAAGGAAGTATACTATGGCTGTGCAAATGA
TAAATTTGGAGGGTGTGGATCAATATTGTCACTGCACTTAAGCAGCTCTGAGCCACTCAT
TAGCGGTGGGGTACCACGACAAAAGGGTTTTAAATGCACAGGAGGAATAATGGCATCAGA
AGCAGTGTCTCTGTTACGAAGCTTCTATGAGCAAGGGAACCCCAATGCTCCAAAGCCACA
TAGACCACCAGTGCAGAAGATATGAAGCTATATGTGTCCTGCGTAGCTCGGTTCCCTTTT
AATTAAAAGATATCAACGAGGGGTTTGGTGGCAAAGAAAACTTCAGTCATCCATCGATGA
AGCATTACTGTTGGAGGCTGACTTTTAGGAGTTTCCACCTCTTACCTTTACCATATACTT
CATTTTTATAGGATAGTAAGTGCAGCTCGGAATTTGTGTTAAAGCAAAGCTATTTTTAAC
GTTGGGAACTTGGCTTTCGATAACAATGCTGTATTAGTTAGTTAGAATGGGTATGGAACC
AAAACTACCTGTTTTTATAGTACTCGATCCATGTTAGAATGGGTATGGAACCAAAACTAC
CTGTTT
>TeaL_179629
ATATTCGCGGTTGGATATTCTTCGCCCACAGACAGTTTATATATCACTTCACCTCCCACC
TTCCCTATTCTACCCTCTCCATTTTCTCACTCACCAAAATTCCTTTCACTTTCTCTCTCA
ATTTTCTTTTCCTTTTCCTTTCCAAATTTGAAACGATGAAATTCGGGAAGAGTCTGAGCA
ACCAGATCGAGGAGACTTTGCCGGAGTGGAGAGACAAGTTTTTGTCCTACAAGGAGCTGA
AGAAGCGGCTCAAGCTCATCGAGCCCAAAGGGGGAGACAATAGGCCTGCCAAGCGCCCTA
GGTTGTCCTCCGCCGGAGATTGTACGGACTGCGGCGGCGGAGGGCCGGCCACCGAGATGA
CGAAGGAGGAGAATGATTTCATGGAGTTGCTGGAGGCGGAGCTCGAGAAATTCAACAGCT
TCTTCGTCGAGAAAGAGGAAGAGTATATTATCAGATTAAAGGACTTGCAAGATAGAGTTG
CAAAGGCCAAAGATTGGAGTGAAGAGATGATAAAGATAAGGAAGGAGATTGTGGACTTCC
ATGGAGAGATGGTCTTGTTGGAGAATTACAGTGCCCTTAACTATACAGGATTGGTGAAGA
TACTCAAGAAGTATGACAAAAGAACCGGTGCCCTTCTTCGCTCGCCTTTCATTCAAAAGG
TCCTGCAACAGCCCTTTTTCACCACTGATTTGCTATATAAACTGGTAAAGGAGTGTGAGA
CACTGCTGGATCGCCTCTTCCCTGTAAATGAGCCCCCAACTTCAACCGAGGCAGCTGATG
GGGATGAACCGACAACTTCTGCCCATGCGACGAATGATGATCTCCCCAGAGTCCCCAAGG
AACTTGCAGAGATTGAGTATATGGAGAGCTTATACATGAAGAGTACCATCTCTGCATTGC
GGGTTTTGAAAGAAATTCGGAGTAAAAGCTCTACCGTGAGTGAGTTCTCGTTGCCACCGC
TGCAGATTAGTGGATTAGAGGATACTTGCAACAAAATTCCTGTTGTAGGAAATAGTTAGA
TTTTGTGGAAAAAACCTAGAAAAATATATATCCATTCTGTATTTTTAATATAATTTTGTA
TTTTTTTTTTCTTTCTTTCTAATCATGCATGTATCAATGTGTATTGTTAGCTACTAACAC
TGATGTAAAATGCATAATATTCGTCCCAATAACTTCAATTATAGAATCATAAGTTTATTT
ATATGCTCTTCAACCTTCAACCTTTGTGTTTCTGGTTAAGTCCCACGATGGGAGAGATCA
GCTATGAAGCACCGATATGGA
>TeaL_179630
CAACTTTTCGTCTTTCTCCTCTTTTTTCACTTGAGCTTCCAGTTTATCCCAATCTACTCT
ATTTGGCTTTGAGGAAGGGTAAATAGGCCTTTGAGTACCTAAAAAATGCAGAAGCAGCCA
ATGTGGGAACCAGTGAAAAAGCACATAAATGAGACAGACGATTCTGCAATCATGATCTTC
AAGGGGGCTGTTTGGTGCAGCTTTTTGTAAGCTGAAAGCTAATAATCAGAAATAAGTGCC
CAAAGCACCCCTCTCCCAGTTTCCAAATAATCACTTCTTTCAGCTTATTCAAGTTATTTA
TGTCTAATAAACTGTAAGCATAAGTTGAACCAAACAATCTGACACAAACTCCCAAAATAA
AAAAAGCTATAAGCCACACCAAACAGCCCCAAGCTACCAAACAGGATTTTAATACAAGTG
TCTCATTCTAATAACCCAACAACAGCTCCACTCATAAGATGATCAAAACATCAAACTCCA
TTGAATTCTAACCCCATCATTGAAGTGCAATGGAATCAGAGCATGAACATAAAGCTTCAT
GATAATTAGGGCTGCAGATGAACTAAACTATTCACGAACAAGCTCGGCTCAGCTCGTTAA
GGGCTCAGCTCAGCTCATTTATTAGGCTCGTTTAGTAAACAAGCCGAGCTCGAGCTCGAA
TAAGCTCGGCTCGTTTATCTTTATTTAAATTATATAATAAATATATTATTTATATATTAA
ATAATATATAAATATATATAAATAATAATATAAATATATTATT
>TeaL_179631
GGCATACGAGATAAGCTAGTGACTGGAGTTCAGACGTGTGCTCTTCCGATCTCATCGCGA
AGAAAATCAAAAACTCTCTTTGGAGGAACTGGGATCCAAAACGAGGTTGCAGCACTTAAC
ACAATCCCAGGAGGCCTACCAGGATCATCCATGCTCTTTCTGGTCATAACCCTTACATCA
TCAGCTCCACTTCCTGATAATGTTGTCCACGTGTGCGCTGTCGAAGCACCAACACCAGTG
CAAAAGCTCATAACCATCCTCTCAGCCAGTTTCAGCATACTCTTCCTCCCCTCTGGACTT
GTTATAACTCCAATATCTCCTGCTGGTATGTTGTTGGCCATTGCACTTGCAAGGCGTTCA
CACTGTCGATCCAATGTAGCCACCCAACGTTTTGCACCGAACGCAAGACTGGAATTAACC
AGTGGTCTGTATATGTTGTGAACAGCTCTATCATCCACTTCAACATGTTCAACCCATATA
ACCTTAGAGTAACCATTGGGAACTTCTTGAATTAAACAACCAGATGGTCGTCTTCTACAT
CTCGAAATTGCACTAGTCTGCAAATTGTCCAAGGAAACATCCACCACTGCCCATGTCCCA
TCTGCATGCTGTTTACAATACCTTACAAAGTAGTTCTCTCTTGTTGGAACCAATGGTGAA
GGTACTTGGAACTCAGCTGCCATCACTTGAAGAGCTCCATTGTAGTTCCCTGCCACTCCA
GTTGATAAGATCTCCAAGGTAATTGCTCTTGAAACAATCCCAGAAAACACACTTGTCCAT
TGATTCACATCCATAAGAATCTCCACAAGGTTGATATGATTCATAATAACCACTGCAGAT
TCACGAGAAGCTTCCGACTTTAGCCCCAATGGTTTAGGCCCGATTCCTCGAGGAAAGGTT
CTTAAGTAATCTTCTTCACTCAAAACCTCGGTAGAATTAAAGTCAGGGTTTGGTATCCAC
AGGGGTTCACCAGCCTGAGCCATTCGGATGAGCTCTTCCATTGCTGCAACAGCAAGCTCG
ATGATCACAGGCTTGTCTGCTTCAGTAGGTCCTGAGACTGACCTTAGAAGATCACCAGCT
CCGAATAGGTCTCCGACTAAGCCAGAAGAATGTGCTGAAAAAGTACCAACTCCAAGATCA
AATGAGCGAGGCGGTCCATGAGGATAGGAGAGCATAGGTTTGCCAACATATTTTGCAGCA
ATCCCAGATATCCTATCAATCTCTTCTCGTAGACGAGCATTCTCGATCCTCAAATGCTGC
TCGTCAAAGGACATTTCGCCAATGGCAGCAGGGCCTCCACAGTTGGGACAAGTAGCATTG
CTAAGGGCTTCTTTGTACCTAATGTTATCTCCACGAAGCTTTTCATTCTCAGCTCTCAGT
TGTGAGTTCTCATGGCGCTCATGTTGGGCCTTCATCTGTGTGCGTTTGTTTTGGAACCAA
AATTTAATTTGCAAGGGTTCCAACCCTAATCGACGGCCTAGATCCTTCCTTTGCTTATCA
TCTGGATGAGGACACTCCTTGAAGAATGATTCCATTTCCTGGATTTGATGCTGTGTGTGC
CGATGGTAGCGCTTCTTTTTGGGCCGTTGATTGGGATCTTGATCATCACCAGAGGGGGCT
TCCATGATATCAGTGCCTGATTTGCTCTCAAACTCTTCATCTCTGATCATATCTAACTCA
GTTTCGGGCATTTTGTGAGTCATATCAAGTAAATGATGACTATCAAACATGTTTGGCTGA
AACATCTTCACAGATCTTTAAGGTTCCCAAGCTAAGGTTTTTCAATCTGACTGAAAATTA
GCTCTGACGACAACCCAAATCCACTGGCTTCTTTCTCTTCCTTTTCAACGTCGGTGATGT
ACACATCTCAGTCACACACAAACAAACGCTAGATGTTCATCTCTTACCAACAAAACAAAC
CCTAGAAACTTCTCTCTCTCTCTCTCTCTTGGAGGTGTCTAGGGGTGGTTTTGGAGGACT
CTTTAATAGATTCTCTGGCAGTGTCTGAGCAAGATAATGAGAGGGTTACATGTTTTTACA
TATACCAAAGTTGGCCTTTTCTTTTGGGGCTTTGAAATGAAACAAAGTCTTTTTTTTTTT
TTTAAAAAAAAAAAAAATTATCCAATCTGTCTTTACGTGCCCGAAAGACCAATTTGAGAA
AAAAATTACCAAAAGCAAAAAGAGTTGACACACAGAGTGTGAACTGGCCTTTGACACTAC
CAATTTCAAATCAGTTGTTTTTTTGTAACCCCCACGCAGATCTCGGCTGACTACAACCCC
ACCTCTCTCTCTCTCTCTCTCTCTCTCTCTCTCTCTTTTGATATCTCCTCTTTTTTCTCG
TCCGTTTCCTCTCTCTCTCATACCCATCCCAAGTATTCTTCTTAAATTCTTCTCACAAGA
AAGGTCTCAATCAAAACCGCCTGTAAACCACTCCTCCACCCACCAAAACCGCTCGTCATC
ATCCAAAAAGCGGTTTTCAGTTGACCCACCAGCTTGAAAACCAGATCTCCCTTCTCTCGG
TGGTTTTACCCTATAACTTGAAAAGGGTTACTCTTACTTCTCACAAAGATCCAAAACCAA
AGAGAAGAGAAAGAGAGAGAGAGAGAC
>TeaL_179632
TCTTCCAGTTTGGAGAATAGAGGTAAACTGGCTGAAGAACTGAAGCGAGCTGATGCAGTG
GTGCTTACTTATGCGTGTGATCAACCTGCCACGCTCGACCGATTGAGTACTTTCTGGCTT
CCCGAACTTCGTCGATTAGAGGTAAAGGTGCCCGTGATAGTAGTGGGTTGCAAACTGGAT
TTGAGGGATGACCATAATCCGGTGAGCTTGGAGCAGGTGATGTCTCCAATAATGCAGCAG
TTTCGGGAGATCGAAACTTGTATTGAATGTTCAGCATTCAAACTTATTCAGATTCCTGAA
GTTTTCTACTACGCACAAAAAGCAGTACTTCATCCAACAGCTCCACTATTTGATCAGGAA
GCACAAACTCTAAAGCCTCGGTGTGTAAGGGCTTTAAAACGGATATTCATTCTCTGTGAC
CATGACAGGGATGGTGCACTCAGTGATGCAGAGTTGAATGATTTTCAGGTCAAATGTTTT
AATGCTCCTCTACAACCTTCTGAAATAGTGGGTGTTAAGAGGGTAGTGCAAGAAAAACTA
CCTGAAGGTGTCAATGACCGTGGTCTGACTTTGACGGGATTCCTCTTTCTTCATGCACTC
TTCATCGAAAAGGGACGTCTCGAAACAACATGGACTGTCCTAAGGAAATTCGGGTACAAT
AATGATATCAGACTTGGTGAAGATCTGCTTCCGGCTCCAATTAAACGAGCACCTGATCAG
AGTGTGGATGGTGATGGGGCCCTTAAACCAGCTGAACTTGAAGATCTTTTTTCTACTGCA
CCAGAAAGTCCTTGGGATGAAGGTCCATGTAAGGATGCCGCAGAGAAAACTGCCTTGGGG
GGGCTATCACTTGATGGGTTTTTGTCAGAGTGGGCCCTTATGACACTTCTAGATCCAATT
CGTAGTGTCGAGAATCTTATTTATATTGGATATGCTGGTGATCCTTCTTCTGCCATTCGT
GTCACTCGAAGAAGACGTCTAGATCGCAAAAAGCAACAATCAGAAAAAGTTGTTGACCAA
CCTGGGGGAACTAAAAAAACTCTTATATTGCGAGAGATACCTGAAGATGCAGTCCGAAAG
TTGCTTTCAACGAGGGATTATTTGGCAGCCTGTGACATAGCAGTATTTGTTCATGACAGT
TCTGATGAGTATTCATGGAAGAGAGCAACCGAATTGCTTGTGGAAGTTGCTAGTCATGGA
GAAATGAACAGCCATGAGGTGCCTTGCCTCATTGTTGCGGCTAAAGATGATCTGGATCCA
TTTCCCACAGAGATACATGATTCTACAAGGGTAAGTCAGGATATGGGAATAGAAGCTCCT
ATACCTCTCAGCACAAAGTTGGGGGATTTTAATAATGTGTTTCGTAGGATTGTGAGTGCT
GCAGAGCACCCTCATTTGAGCATTCCTGAAAC
>TeaL_179633
ATCCATAGATAAAAACCAATATGAGATACATAGATTGGGACACCGAAGCCTTTGACTCTT
GTTTTTATATATACCAAATCCGGCCAACGCACGTAAATTCAGGGGAAACGGCTTCTCGGA
TTGTGCTCCACCTCAGCCCCTCTCCTACTGTGCGTGTCACCTTGTTGGAGCCCAATCACA
TTCACAACCCAATTATTGATTGATGCTCTCTCTCTCTCTCTCTCTCTCTGTCTCTCTCTC
TCTATTTGTTTGACGTTTCTGAGCACACTACCAGGATAGGACCATCTAAGGACATTGGAA
AGTGAAGCAGGAATATTGTGGTATAAGTTCAGAAAGAGAAAGGAGATCAGCGAACTAAAC
ACTGAAGAATAAGACATGGCTCCTGGAGGAAGTGTCTACCAAGATGTTCTTGAGTCTCGC
ACTGCATTTGCTGATTATGGTATAGCACCTACAGAAATGGAATTCAGAAATTCCACTTTC
AGAAAATCGGCTTCTGTTGGTGGTGGGAAGGTTGGTGGAATGGCATCAAATAGTGCCGTA
CATGAGCTACTTGAATGCCCTGTTTGCCTAAATCTAATGTACCCTCCCATTCATCAGTGT
CCCAATGGCCACACTATATGTTTGAACTGCAAGACTAAAGTACACAATTGCTGCCCAATT
TGCCGGCAAGAGCTTGGAAACATAAGGTGTGTGGCTCTGGAGAAAATAGCAGAAATGCTT
GAACTGCCATGCAGATACCAGTTCTTGGGTTGTCAAGATATATTCCCTTACCATAGCAGA
CTCAGGCACGAGCAGAATTGCAGGTTCCGCCCATATAATTGCCCTTATGCTGGAGCTGAA
TGCAATGCCAATGGTGATATCCAGTTCCTTGTTGCGCATCTCAAGGATGATCACAAGGTT
GACATGCATGATGGCTGTACGTTCAACCATCGATATGTCAAATCCAATCCCCAAGATGTT
GAAAATGCTACATGGATGTTGACAGTTTTCAACTGTTTTGGCCACCAGTTTTGCTTGCAC
TTTGAGGCATTCAATATAGGAATGGCACCTGTTTACATGGCCTTCTTGCGGTTTATGGGG
GATGATCACGAGGCCAAAAAGTTCAGTTACAGTTTGGAAGTTGGTGGGAATGGGAGGAAA
CTAACATGGCAAGGAGTTCCAAGGAGCATTCGTGATACTCATAAGACAGTTAGAGATAGT
CTGGATGGACTGATTATCCAGAGAAACTTGGCACTCTTCTTTTCCGGTGGTGATGGGCAG
GAGCTGAAGCTTAAAGTGGCTGGCCGCATATGGAAAGAGCAGTTATAAATCTATAGAATG
CTATCTATAAAAATCATGTGGTAACTAAGGACACCTTTCTTAAAACAATATTTTTGTTTT
TAAAAATTCTGAACTTGTTATGGGTCGGCGGAGTGTAAATGGGTTGGATTTCTAAAAGAT
TTTTTGGTTTGTAGATCAATTGGAGTTATTACTGTGCAGCTAGCTTTGTTCTGGGATCAT
GTTTCTATGGTTATTCAAGATTCCTAAAACCTTTCTTTCCCATTCTTTGTTTCTGGTATT
TTTGGTATCATTTGGATACTGTTCTCAGTTCAGCTTCACCCACTGGCATGTCCTCTTAAC
CTTTTTTCAATTCAAGAGACGCCCATGCTGTACGCCACACACCAGCCACTGGCCGTCCAC
CAGTGCCAGCTCTCTCTCTCTCTCTCCCTCTCTCTCTCTCCCCAGTCGCGTCTTTTCTAC
NNNNNNNNNNNCTCTCTCTCTCTCTCCCTCTCACTCTCTCTCCATTTTCTTCTTTTCTAC
CACCAGTGTCATTTGCGAACCCACCGCTACTGCCCTCAACCGGTAGTACACCACCATCCC
TCAATTCCAAAACCCCCGCACAGGACAATCACAGCCACCATTTTTGACAGAAACGGTCAA
TGGATGTGGTTAAGTAATGCTAATGGCA
>TeaL_179634
TAGAGAGAGAAAGTTTGAGAGAGAGAGAGAGAGAGAAGACAGAGGAGAGAGAGAGAGAGA
GAGCTGGAGACAATCAGGGGAGGAATCTCTGGCCTCAACATCGTCACTCAAATAGTGACG
ATGATCTAGGGTTTTCCTGTTCTGTGCCCACGGATTCCAATCCAGAAGATGTTGTCTAAA
GCTGAAGCTGGGAAAAAAATTGGTGGGGAATCGGGTAGTGGGAAGTTGTTACATGATATT
GAAGTTATAAGTAAAGCCCTGTACCTGGATAGAACCCGTTCAAAGGGCTCTGCTTCTACC
CTGAATAATCGATCTAAATCTGTTGGAAAAGCCCATCTGGCTGAACCCCAATTGAAGCTG
AAGGATGGTAATGAAGAGTCATTACGTAAGGACAAGAAGTCCATTTGGAGTTGGAAGGCC
TTGAAGGCTCTTACCCATGTCAGAAACCGTAGGTTCAATTGCTGTTTCTCTCTCCATGTC
CATTCTGTTGAAGGGTTGCCATCTCATTTCGATGATCTTAACCTTTGCGTGCATTGGAAG
CGGCGGGACAGTGGGTTGGCGACTCGTCCGGCTAGGGTTTTTCAAGGAATAGCTGAATTT
GAAGAAAACTTGGCACATTCATGCTCTATTTATGGCAGTAGAAATGGTCCTCACCATTCA
GCAAAGTATGAGGCAAAGCATTTCTTGTTATACGCAGCAGTATATGGTGCTTCTGAGCTT
GATTTGGGAAAGCATCGGGTTGATCTCACGAGGTTGCTTCCTCTTACTTTGGAGGAGCTG
GAGGATGAGAAGAGCTCTGGAAAGTGGACGACTAGTTTCAAGCTATCAGGCATGGCTAAA
GGTGCAACTATGAATGTCAGTTTTGGGTATTCAGTAATTGGGAGTAATGCTGTTCCTCCT
GCTGCTAACAGGGATGTTCCGGAGGCCTTTGGTTTGAAGCGGAATAACACAAGTGTGGTC
AAACCTATGTCAAAAATTGATCAAAGCAATACAATAAAGCGTGCTGGAAGTGTTCCCTCA
ATGTCTTTGGCCTTATCTCGTTCTGTAGAAGATATAAAGGATCTTCATGAGGTTTTTCCA
ATATCAAGTTCAGAACTTTCCAATTCTGTAAGTATACTATATAAGAAATTTGATGAAGAG
AAGTTAGGTATGAGTGTTGATTATAAACCTGAGCTTGATGTTTCTTCTGGGCTTCTTGAG
CCTGTCAAATCAAACACCGACTTGTTGTTTGATGCTGGTAAGGAGAATGCTGAAAATGAG
GGCGAAGATGGTGAGTTTTCTGTCATTGAGCATGGGATAGAATTGTCCTCAAAGGAACGG
GTGAAATCAGAAGGCAATACCTTAACTGCTGTTGATGGTTCTGAAATAGAAAGTTCTGAC
CTTCCAAAAATCGACACTGCTGCTGCGATAACACTTGAAGAGGACACCAAGCTTCATCTC
CAGGATGAAGAAGGTGGTAGTCATAGAGATGAATTTGTTGTAAGCGACCGCATTTCCGCA
GAGAATGACATGTGCACCAAAGAATTGCTCATGAAAGATCTGGAGTCAGCTTTGCATAAT
ATGTCAGACGTGGCAATCGGGTTGGATTCTCCAGAACGTGAGAGTGAAATTCCACAACAC
GAAAATTTTGTGGGGGTTAAATCAAACTATAAAATAGGTAGAAAGGGAAAGTCACTTAGC
TTGGATGATGTTACCAACTCAGTAGCTAGTGAGTTCTTAGAGATGCTGGGGATAGAACAT
AGTCCAATGGGCTTGAGTTCTGAAAGTGAGCCTGAGTCCCCAAGAGAGCGTCTTTTGAGA
CAATTCGAGAAGGATACCCTAGCTGCGGGTTTCTCCTTATTCGATTTTGATATTGACGAT
GGGAACCAGGAAGAACTTGGCTATGAAGCTCCATCGGTGTCTGGATGGGGGACCCTTAAT
GAGGACTTCAATCTCTCTCCAGTGGTTCAAGCTGCAGATGAGAAGCTTGAGTTAGAAACT
CTGGCAGTGAGGAGCAAAACTAGGGCGTCAATGCTGGAAGACTTGGAGACTGAAGCTTTA
ATGCGCGAGTGGGGGTTAAATGAGAAGGCTTTTCAACATTCTCCTTCTAACAGTGGTTTT
GGTAGTCCCATTGATCTTTCTCCTGAAGAGCCTCTCCAGTTGCCTCCCCTTGGAGAAGGC
TTAGGTCCATTTGTTCAGACCACAAATGGAGGTTTTTTGCGGTCTATGAATCCTACACTT
TTCAGCACTGCTAAAAGTTGTGGTAGTTTGATTATGCAAGTTTCAAGTCCAGTCGTGGTG
CCTGCAGAGATGGGTTCTGGTATAATGGAGATATTACAGCGTTTGGCTTCGGTTGGAATC
GAAAAGCTTTCCATGCAGGCAAACAAGTTAATGCCATTGGAAGATATTACTGGGAAGACA
ATGCAACAAATAGCATGGGAAGCTTCGAGCAGTCTGGAGCGGAATATGTATCACTTGAAG
ATCTTGCTCCTTTGGCAATGGATAAGATTGAAGCCCTCTCAATTGAGGGGTTGAGAATAC
AATCCGGCATGTCAGATGAGGATGCACCTTCAAACATCAATCCACAGCCCATTGGTGAAA
TCTCGGCCCTTGAAGGGAAAAGGATAAACATCGGTGAGTCCTTAGGTTTGGAGGGAGCTG
GTGGATTGCAACTGTTGGACATTAAAGACAGCAGTGATGGTGTTGATGGATTAATGGGCT
TATCGCTAACACTTGATGAATGGATGAGGCTGGATTCTGGTGAAATTGATGATGATGATG
ATCAAATTAGTGAGCGGACTTCTCAAATTCTTGCAGCCCATCATGCTACTTGCATGGACG
TGTTTCGTGGAAGGACAAAATCAGAGAAAAGACGGGGTAAAAAGTGTGGTTTGTTGGGTA
ACAACTTTACGGTGGCGCTAATGGTGCAGCTTCGTGATCCTTTACGAAACTATGAACCTG
TTGGTACACCAATGCTTGCTCTTATTCAAGTGGAAAGAGTGTTTGTCCCTCCGAAACCAA
AAATATATAGTGCCATTTCAGAGAGAAGGAACAAAAATGAAGAGGACGATGATGAGTCTG
AACCTGCAAAAAAGGAGGAATCAAAGGAGGAGCCCAAAGAAGAGAAAATTCATGAAGAGG
AAAGCATTCCTCAATTCAAAATTACCGAAGTTCATGTTGCAGGTCTGAAAACAGAACAGG
GGAAAAAGAAGATTTGGGGTTCCACAACCCAACAACAGTCTGGGTCCCGTTGGTTGGTTG
CTAATGGAATGGGGAAGAATAGCAAGCATCCATTTATGAAGTCGAAGGCTGTTGCCAAAT
CTGGTTCCCCTGCGACAACAAAGGTCCAGCCTGGTGAAACATTGTGGAGCATCTCTGCTC
GTGTTCATGGCACAGGGGCTAAATGGAAGGAATTGGCTAAGCTTAATCCACATATTCGGA
ACCCAAATGTTATCTTCCCAAATGAAACTATCAGGTTGAGCTGAGCATAGCAGCGAGGTC
ATTATAAAACAGTAAGTAGTTATGAAAGTTCAAACTCAGCTAGGTTGAATAGACATACTT
GGAGATGGGTTTTGAATGGAATTCACAGAGGATCGTTCTATAGGTTTGGTAAGATTAATG
AGTCCTGCCCGTGGAGACTCAGCTTGTGTTTATATCAAACTCCTCCATCAGCCAAGTATG
TGTTTGTGCAATAAATGGTAAAGACACATGGTTTTGCTCATTGTAAATGCATATGCTTTG
TTAGCATGATTGTGTGCATAATTTGTTTTGGTCTTTGGGAACATTGTTTTGATTATCTTA
TGCCAGAAGAGAAATAGAGCTTGTTTTTGTTGCAAACAACGTCCGGTTGATTTCCCAGGT
ATTTTTTTGTCTTCATTTTGCCGTTTCTTGATCTGTGTGATGAAAGGAAATCCATTTCTA
TCCTATGCCTTGATGCAGTTCCTGTTTACTTGCTTTGTACTTAACAAAACTCTTTTCAAC
TATTTAGCTCTATCCAGCCATATAGAAGAAAAAGAAGTATAGATTACTATGTACCAACTG
AATCAATAATTATCCATGATTCCATAATTGAATCAATTCTATAACAGCCCCAAATTAGAG
AAATGTTATGCTGAAACTTCGTTTGTG
>TeaL_179635
TTGTCATTAGATAAATTTGGTCACTCATCAACTAGTTCAAAATATAACAGCCATCATTGC
CCACTCTTTTGGTTGTAAATTCTCAATCTTCAGTTAAAAAGTCAATGATACTTTGACATC
AATCAGAATTAAAGCATAGAGAAGAAAACTAAATACAATATGACCAACATATAAGTATTT
CTAATGCTAATGTATGTCCATCAATTGGAATATTACTTATGTATCCCACACTAAAAAATC
CCATGTGAGTCAAAACCTAATACTCCCGATCACCGAAACGAAAAGTCTCTCCCGGGTTAA
ACATTACACATCATCCATATTATGATCGTTGTCGTTGTCGCCTTCATAATATTCATCATC
TCTCTGGATTTGCTTGTCTTGTGTGTGTTGATCGACACGTTCATCTGGATTCTGCTCATC
TTCATCAAAATCAGGAATATAGAAGTCTGGTGGAACCTCTTGCAATTGCACACTTGGAGC
ATGTTGAATGCAACGAAGATTCTCCAACACCTGCGTTTTAATCATACTAAGATATGACTT
GCTATTTAAGTTCTCTATGTGCCCATTAGGAATCCTCAACGAAAAATCTGGGGCAAAATA
TTTGACATACTCATTCTCTGGGATCTCATTGGGGAGTTCTGTATCCAGAAGAACTCCGGT
TTCAAAAGTCCAGCATCTAGCAACATTCTCCTTCGTGTATCCCCCACCTCCCGTTACCAG
TAAGGGCAAATTGAATTTCTTGACAAACTTCACACATTCAGCATGTCCATCAATGGAGAG
ATTAAGTCCATCAATGGAGAGGTTAAAGCACCCCAAGCGGTCCCCGGCAAGTGAATCTGC
CCCACATTGGAGAACTATCACTCCTGGCAAATATGTTTCCACAACCTTGGCAATGATTGC
TTTAAAAAGCCGAGTAAAGCTGGTGTCATCTATCCCATCCTTGAGTGGGACATTTATGGC
ATAAAATTTTCCTTCTCTTTGTCCTATTTCCTTAACATCACCTGTTCCAGGAAAGAATAA
ATCTCCATACTTGTGAAAACTAACAGTCATCACCCTGTCTGTAAAATAGAACGCTTCTTC
AACACCATCACCATGATGCACATCTATATCAATGTATAGAACGCGTGGATGATATTTTAG
AAGCTCCAAAATCCCCAAAACCAAGTCATTGATGTAACAAAAACCAGATGCCTCGCACTT
CTTGGCATGATGTAGTCCACCAGATGCCTCGCACTTCTTGGCATGATGTAGTCCACCAGC
CCAATTTATGGCAATGTCACAAAGCCGATT
>TeaL_179636
CAATTTTATTTGTTGTTGCGTTTTTTTTTTTTTTATCGAAATAATATACGTTATAAATTT
TATAAAGTAAATTCAACCGTATAGTTGCTTCTCTCTAAAATAAAGAGAGTGTAGCCCTTA
CATATAATCTAAACAAATATAAAAGAAATAAAACGCAACAACTAATAAAATTGTATATCA
AAGCAATAAATAAATAAATAATACTTGCACACATATTTAAAGTTCACATAAGAGCACATT
TCTACAAGCGATAAGTTGGAATTGCAAGCAAGTGTTTGGCTCTTGGCAATGACAAGCCAA
ATTTTTCACTCATATCCAATTCATTTGGTTTCATCCCATTAGGCAATTCCCAATCAAAGC
AATGCATCAACTGAGCCACCACCAACCGAATGTTAGTTAGCCCCAAATGCATCCCGGGGC
ACCCCCTCCGACCTGACCCAAATGGTATAAGTTGAAAATCCCTTCCCCGGATGTCGACGT
GCCCATCCATAAACCTCTCGGGTAAAAACTCCCCAACATTGTCTGACCAGATACTTGGGT
CACGGCCCATAGCCCAAGAATTCACCAAAATTCGTGAATTTTTAGGTATGAAATAGCCAT
CGATGACAATATCCTCCATCGATTCACGTGGGACTAATAATGGAGCGACTGGGTGAATTC
TCAAAGTCTCTTTAATAACCATTTCTAAGTACTCCAACTTTACCAAATCCATTTCTGCCA
CAATTCTCTCTCCTCCAACGACACTCATGAGTTCTTGTTGGAGCTTTTGGGCCACCCTCG
GGTGGGTCAAGATCTCTGACATGACCCACTCGATTGCAGTGGTCGAGGTGTCGATTGCTC
CGACAATCATGTCGACTGCGATCGCTTTGATGTTGTTGCGATCGATGGAATAGGAGAGCT
CGTCGTGGGTTGTTGTTGAGGATTTGTTGTTCATTAATAACAACATTACATCAATGAAGT
CTTTTTTGTCATGGGTTTGGTGAATCCTAGAAGGGTCTTGTTCGTGCTCGGTGATGATGA
TCTCCAAGATTGTGTCAATGGCCTTGTTGGTTTCCTTGAAGCTTCGAGTCAAACCCTGAA
GGTCAAATGGAGCCAAGATAGGGACAAAGTCTGCAATATTGAAAGCTCCCACTAATTGCA
GAGACTTCTGAATAACAGCCTTCAAATCAAACCTCTCATCACTACTCCTCCCAAACACCA
TCTTACAAGTCATGTCTTCCATCACCCCTTCCACCTTCTCACTCAAATCCACCACCTCAC
GCACTGCTGCCGCCACCTTCAACCGCTGCACTAATGCCTCCATCTCCTCCCTCCTCATCG
CTCTATACCCATCAATTTTCCCAACACTCAATAATTCTAAAGTACACAATTTCCTAACAT
TACGCCAATACGACCCGTACGCTGCGAAAGCCATGCCTTTATTCCCATAGGACATGTACT
TGGCGGCTTGGATATTCGGGCGGCTAGCGAAGACGGTGTCATGGGTCTTTAGGAAGAGCT
CGGCGGCGCGTGGGGACGAGACTACGATGGTTGGGATGTTGCCGAGCTGAACTAACATGA
TTGGGCCATATTTTTTGGATAGGACTTGGAAGGTGTGGTGGGGGAGTGTGCCTATCATGT
GGAGGTTTCCGATAATTGGTAGAGCCCACGGACCGGGTGGTAAAAATTTTCGACGGCGGA
GGTGGCAGAGGAATGACCACCAGATGGCTCCAAAGAGGAGGGAGAGAATGGCAAGTGTGT
AAGGGCTCATGTTGGGTAGGTAGTTTGAGGTTGGCATGCGATAAGTATGATAAATGCATA
ATGCCTAGCCAACCTCACAAATTTATAATAAAACTAGTGCTGGTTGTGAACACTTTGTGA
TCTCAAAGTTATCTCTTTGAATGTTCTTAAAAAAAACAATAAAAGTCATGCTATGAATAG
TTTGGGAAGAAAAAAAAACAGATCTTTTTTTGACAATTTGACCGTAACAGTAGTCTTTGA
>TeaL_179637
GAGGTGGTGTTTGGATCACTTTTTTTTCACTTTATTTATAGCTTTTGCTTGCACACTTGG
CTCTGGAATCCATAGCCTCTGTCTGTCTGTCTGTCTGTAGTCTCTCTTTATATATCTATG
TCTATATACCTACATTGAGCACTTCAATCCTCGATTCCTAAAAGAAAAAAAATCGAAATT
GATTGTTAGGGTTTCTAAGCATATGGAGAAAATCAGGAGAGCATCGCATGCAGGATCATG
GTACACCGACAATCCGAAAAAATTAGAAGAAGAGCTTGATGGATGGCTCAGAGCATCTGG
CCTGGTGAAATCTCCTGATGTACGAGGGGTGATTGCACCTCATGCAGGTTATTCATATTC
AGGCCGTGCAGCAGCCTACGCATTTGCAAACATAGACCCATCAAGCGTTTCTCGGGTGTT
TCTTCTCGGTCCATCTCATCACTATTACACTCCGAAGTGTGCTCTTTCAAGAGCCACTGT
TTACAAGACACCAGTTGGCGACCTAACTATTGATCTGGAAGTCAATGAGGAGCTAAAAGC
TACAGGGAAATTTGAACTGATGGATCTTCATGTTGATGAAGCTGAACATAGCATGGAGAT
GCACTTGCCATATCTTGCTAAAGTATTTCATGGGTACTCAGTGAAAATTGTACCCATTTT
GGTTGGTGCTCTTAATGCCGAAAATGAAGCCATGTTTGGACGGCTGCTAGCCAAATATGT
GGATGACCCGAATAATTTCTTTTCTGTGTCTTCAGATTTTTGTCACTGGGGTTCTCGGTT
CAACTACACACATTATGACAAAAACCATGGAGCTATCCACAAATCTATTGAGGCCTTGGA
TCGGATGGGCATGGATATAATAGAAACAGGAGATCCAGATGCATTTAAACAGTACTTGTT
GGAGTATGAGAACACAATTTGTGGACGTCATCCAATCAGTGTTTTCCTCCATATGTTGAA
GACCTGCTCAACGAAGATAAAAATTAAATTCCTTCGATATGAACAGTCAAGTCAGTGCAA
AACCATGAGGGACAGCAGTGTAAGTTATGCATCTGCAGGGGCGAAGGTAGATGCTTGAAT
ATGTATGCACCTATTGGTATATGAAGTCTACTTGCATTCTACTAGGGTTTATTATTTTCG
ACTTTGTTGAATTGGCTGTAATTTCTAACTTTATCACTCTCTCCCTGAATAACCCACCTC
ACCTTGGGTTATTTGCAATAAATTTGTGACCTCTTAAAGCCATCTCTTACTTTGGATTTC
CTTTATTTTCTTCTCCTGCAAAATCACTGCATTCAATCAATTGTTATTTGCACTTTCTTT
ATTCAATTCTTGTTGGGACCATATTTAATTTGCATTGTAGTTTTAGCTCAC
>TeaL_179638
TTCGGTCAGTTAGGTTCGGTCAGTTAGGTTCGGTCAGTTAGGGAGGATTGATATATCCTA
ATGCAAACCATAATAACAACCAGGCAGCAGCACAATTCTCTACTCGTGGAATTTCCATAA
TAACCTCAAAATTATTAACACGATGTCAAAAAAAAAATTAAATAGAAGGAAGCAACCTCC
CCCTCAAGGGTTCTAAAGTCGTACAAAAGTTTCCAAGCATTTTCGAAAGAATAAAGAGAA
AATTCTCTAGTTAGTTCTCACACTTTCTATATACAGTCCGTCTACCGGCAATTGCAGAGA
GAAATCAGGATGCATTAAATTAGTAGCAGTAAACTGCCCATTTGCTACAATCTCTTTTCA
TTAAACTACCTG
>TeaL_179639
CACCTTATCATAACCCATATTGTGAGTAAAAATGTAGAATTTTTTTGAAGGACTCAAACA
TTTTCCTCCAAACAAAACGGAAAAGATTGAGACTCCCATTTTTACCCACATTGACAACTA
CATATCAATTTTTCATTTGTTACAAACTCAACCATCTAATGCCGAACTCTCTTGCCATGT
CATTGTGAATAATTTGTGGGTGTCCAGCATTTCTGGAAATGAAACTCAAAACCTGGCTGT
GGAACTCAGCATTAAACAGACCAATTGCTCGCTGGTCGATTGGTCTGATGGTTCGGTTCT
AATAGTAACCTCTTATTCATTTAAAACTATACAGGGAACAAAAAAAACAACAAACAGATG
TAAGTTATTATTTGTTGCCATCTAACAGCCACAGATTCTTGCTTGGAGTTCACATATCAT
CAAAATATACAGATTCTAGTTTTACACAAATAGTGTTTGCGACAGCTTTTAGTAGCGCCG
ACCACCAGCTGTCGACAGGAGGACTTTACTCGGTTTCTTCCCTTTCTTGGCCATCTCATT
CATTTTGGACGCATCTGGGCCTTCAAAAGTTTTTGCTCTGGATATTATATTCGCAAACGA
TGGAGTACCATCATTCCTCAAACCATTCATACTAGGAGAATTGCTTGTCACTTCAAGTTT
ATGCGTGCCATCAATTTTCAAGGCTGGAGAGTCATGCGCAGCTGCAAAACCCAGCTTTGC
AACATTTGCGAACAGCTTCTTTTCCCTGAGAGTTGGAGGGCTTGATGACGTAGTTGGAAG
GCTTGATGATGTAACAGAACTTCCCAAAGCTTCAAAGTCATCCATGGAGAAGGTAGGGGA
AGTATCGCGAGAGCATTGTGCAAAATTAGATGGTACGAGCACACAATGTGTTGAAACAAC
CTCAGCCCTGTTTTTCTCCTCCCGTTCCTTCCTCGCAAGACGCTTTCTCTGCTTTTCCCG
ATTCTTAATTTCATCCATAAATGGAGAAAGAGCATCAGGAGGCAACGAATCACTGAGATC
AATTTCACAAAGCTGAAATGTTGTTGTCAAAGAAAAATGGCTTAAGAAACGGTAACGCCT
CCTTATGGCCTCTGATTGAGTTACTGTCTCCAATTGTAAAATCTTTCCACTGATTCTGTG
TGGAAGCATATCATAGCTCCCATGATGGTGTAGAAGACACTTCATGTTTAAAGGATGAAG
GATTAGGTGCTGACCATCAACAGCCTGATAGAAATTGTATGAATCCTTTTCGTTTCTATC
CCTCAAGCCATCAAAGTTCCTCTGCACACTCTTACTATCTTCATACGAAGAAGATAAAGC
ACCCTCTTGCTCTCCAAATGGTTCAAACACATCAACATTTTGATCCAAACAGACCTCACC
ATCCAACTTGCAAGGTTCATGACCAGCAATATTGACATGACTAACCCGCTGCTCATTCCA
ATATTTTCTCCTATGCTCTAATTGTTCCATTGCAGCACAAACATAAGGAAGTTTCTCCAA
GTCATCCACAAGTCCTGAATCTGCTCTGGCTAGCCAACTATCTAGATCTGATATGGCCTT
TCTAACTGAGAGGTCCACATCTGATGTGAAAATAAACTTCGAAAAGGAAGCAGGAGCGTC
TTCATTGGTACCTATCCCTTGTTTGTTTTTCAGGGATAAAGTAATCGAGTCTTTTGGACG
GGTTAAAAGCATAAACTCTGCAGTATCACTAACACAGTGCTGCTTAACATTCTCAATGTA
GATCGTATACAAATCCTTTGAAGATATCATCATAAAACATAAAGGGCACTTTTTCCAGCA
TTCACCTTTATGATCATCTTCACCAATTAAAAAGTAGCGCAGAATACAAGGGAAACAAAA
AATGTGACCACACGAGGTTATCTGTGGACAAAGAGGATCATCCAAACATATAGGGCATTG
TACAGGAAATTGAGTTGACAACTTCATACATATAATATCTTCCCACCTCAACATTTTATC
TGGATCCAGTGACTCGGGAGTATAGTCGCCAGAGTCTAACACAACAAATTTGTAATTTGC
TTGAAGGAACAAATCTTTGTTGTAAGGCTTCCTCTTTTGATGTCTTCGTGGAGGAGGAGC
CCTTGGTTGTGGACGAGAAATAGGATCATAATGAAAATTTAGCAGGTGGTTTCCATTCAC
CATCTGGGTTTTTCTTCCTGATGTATGTGTAGAGCTTGCTTGACAATTGATAGAACCAGA
AGCCCGTTGACTATGTGGAGAAACAACAGTTCCAGACAGCTTCTCTCTGTGCTGAGCAGA
TCCAACCTCTTGGCCAAAAGAAGCATCACAATGAGAATTTGTAACATTGTTTTGGTGGAC
CAGAAGTTTCTTACCATTTGGTTTCCATGATTCGTTCACCTTTTTGGAAGATCCACTAGA
ATTTTCTGAAGCTGGAGCCACCGATCCTGAAATAATATCGATGGGGTTAGAGATCTGAAG
CGAGTGGAGAGATTGAGATTCGATGGGAGGAGATTGAGAGAGATGGGGTTGAAGTTGTGG
GTGTGGATGATGATGATGAAGGAAGATGAGTCCATGATTGGAATTATTAGGGTTTTGAGG
AGCCTGAGACGAAGAAGACGATGCTGAACCTAGATCCTTGGAAGGCAAGATGGACATGAA
AATTTCGCTGGAATTTTTTTTGATCGAAAAAGAGGTTGGTTCGGTTTCGGTTCAGGCAGC
ACTAGTTGTTATTTATTTTTACATTTTTGTCATGTATATATATTATATATGCTAGCGACA
>TeaL_179640
AACATATCATTTGACCTCTCACTCATTTTTCATTGTGAATGCTTTCCATTTACACCTAGG
GAAGTTCATAACCAAGGTTCCGCCACATGATAAACCTTGGCTCAAGTAGTTAATCACATT
TAGCGGTAGAGATAAAGACGAGGATGATCCTCCTTGTGTCAACTGTAGATGCTTCAACTT
GTGAAATGGAGAAGGATGACTTCTGAGAGAATCAGGATCCATTGCAAGAACCGATTATGA
ATCTCGATTATGGATCGATCGAAATCTTCATCAACATGAAAAATTTCAAATCTTCTTCAA
AGTGAGAGTCGAGTGAGAGAGACAGTGAGATTTGAGCGAGAGAGTCGAGCGAGAGACAAA
TTTTGAGAGAGAGAGAGTAGAGAGCTTAGAAATAAGGGGAAAAAAGGGGGACAGGTCAAG
TTTTTTTAATGATTGGGGGTTTTTTTATTTTTTTTATTTTTGAGATCACGGTTGCGTCAA
TTAAAAAGAGATTTTTTGCGACCGCAAAACAAACGGTCGCAAAAAAATAGAATCAGAAAT
TTAAATAAAACTAGTAGAAGCTGTAATGCAAGTTTTTAATAACAAATAAAATGAAAGGAA
TTACAAACAAATTAACACCACCAAGTTTATTTCTGGCCAAGTGATCTGTAGAGAGTAAAT
AATTTTTGTTCAAAGAGGGGAATTCAGAGCTAAGAACGCTGCATGCCATCCAGCTTGTGT
TGGATGATACATGTCCCAAAAGAATGCATTTTCGGGGTTTTCACACACTGTGTACAGCTT
TTCTCCTTTGTCATCAATGTCACCACATGAATACTCACTGCTTATACCTAAACAACATGG
CTTCAATGGAGTCTCAAACTTCACACTTCCTGATTTGTTCTGGAGTACTGAAATGAAAGA
GTCATAAAGATCAAGGATGACAAATGGGGAGTCATTGGTGCCATTGTTGAGGTTTGCCAC
AGCTTCAGTGAGTAAGCGGTTGTGATAAGTGGCAGCTTTGTTGTCAGTATCATTGCATTG
TTGGAAAGAATTTTGAATGGTGCGGCCAGGGAGACATCCAAGGGGCTGCAGAGCTGCTAC
TGCTACTTTTTTCACTCCCGTCCCATGAATGCGTTCCAAGTTCGTCTTAAGTTGATTCAC
TACCAGATTTATGAATGTTTCCAAATCCGTTTGAGAGCCGCCTTTAGCGACGTATGCACT
GTAGTCATTGCCAGAAAGAGTGACTAGTGCCAAAGAGGACTGCAAGTCCGATGTGTTGTA
GATAGGAGAACCATCATTGATAAGGCTTTGGAAAATGTCAATCTGTGTTGTCATGTTTGG
TCCCGGAAGCAATGTTTTGAACACACCAGTCCCTCCATATGCAAAATTTATCCCATATTG
CAGCAATTTCTTGCCAGATTTCCCCTTGTATGGCAATGGAGATGGTATACCAAGAAATGA
AGCTATATAATCAGTCAGGACACGACCGTCGGAGAACCTGCCGTCTGGTCTTCCCGGAAA
AGTGATCCCATAAGGTTCCTTCCACGAGCCTGCAAAAGATTTGGGACAATTCCCAGTATC
AGCATACGAGTCTCCGAACACAAGTGGGTTAGTCTTGGCAACATCAACAGTTATCATCCA
GCCATTGATGATCTTGCCATTCATCTCTTTGAGAGCTGCACCTGCAGCCTCCTCACTGGT
ATACTCCACAAAGGCATAGCCTTTGGACCTTTTAGAAATCTTGTCCATTATAATTTTAAC
TTCAACAATCTCACCAAAGCCCTCAAATGCTGCACGCAAAGTTTTCTCAGATGTATAGAA
TGACAAACCAGTTACAAAAAGCTTCTTTGTTTTCACATTGGTTGTTTCATTTGCTGCTAA
AGAATCTGGGGAATTACCAGACTGCTGCAAATTCTCACCTCCACAATTCTTATTATCTGA
GTCAAAATTTTCATCTGGCTGAACAGATAACACACCAGGCACACCTGCTAGTTCTCGTGC
ACACTCCTCATCTAGCTCACAACAGAATCCAAAGTCGGATTGCCAGGAAATGTGGTATAT
GCACATTTGGGCGTCCTTCTCATTCCCCATCACCTTGGTTAGTAGTTGAGTATAATAATC
AACCATCTGTGCCTTTGTGACAACACCAATTGCCGGCTTGTCCATTCGAACAAGCCAGTG
CTTAGACTTCCCCACAGGAAACAATAGAGTGCTTCCAGATAATGTACTCAAAGGAGAACC
TGACTGAACCTCTGAATTACCATAATCCTTTTTTGCAGAGTTAAAATCCAGGTCAGGCCT
AACAGATAACACCCCCGGTAAACCGGCAAGCTCATGGGAAGTTTCTTCATCAATGTCACA
GCAGAAACCAAAATGGGTATTCCAAGAAGCATCATATATACACATCTGAGCATCTTTTTC
ACTGCCCAAAGCACTCTGTAGGGTTTCTGGACGTAGTGATTAGCGTATGAGAGGAGTCAA
CTCCAGTTTGTCTACCCAACACAAAGATGAGTGAGATGCAAGAGGGATGAGTGAGAGGGT
TTTGAAGAGTTTAATCGGCTCTGATTTCTTTACCCAACACAGAGACGAGAGGGATGAGAG
AGGGATCACTACTTGAAGAGTTCAATCACAGCTCCGATTTCTTTACAGGGATGAGAGAGA
GGGACGAGAGAGAGGGATAAGTTC
>TeaL_179641
AGAGAGAGAGAGAGAGAAACCCCACCAGAAGCTAAACTCAGAGACCCTCTCCCACCCTTC
CCCTATTGCCACCATCTCTCCGACCTTGCGAGCCGAGCGATCCAACCCCACCACCAACCA
CCATGTTCCGCCAAATCACCACCCGCATTGGCTCCTACGACCGACGACGAGACTTTCGTG
GAGTCGTGGAAGAAAGTGATCCCCAATATCGAACCACCCAAGACCCCTATGGCCTTCATG
ACTCCTCGCCCTTCCACCCCATCTTCAATCCCTTCCAAGCTTTCTGTCAATTTTGTCCTT
CCCTACTCATCTGAGCTTTCCACCAAAGAGGTTGACATGGTCATAATTCCAGCTTCAACA
GGACAGATGGGTGTTCTTCCTGGACATGTAGCAACAATCGCGGAGCTGAAACCCGGGATT
ATGTCAGTGCATGAAGGAAATGACGTAAAGAAGTATTTTGTTAGCAGCGGGTTTGCGTTC
ATCCATGCAAACTCTTATGCAGATGTAATTGCCATCGAGGCTGTGCCAATTGATCAAATT
GACCCGAGCCTGGTCCAAAAGGGTCTTGCAGAATTCACCCAGAAACTGAACTCAGCCACA
ACCGATTTGGAGAAAGCCGAAGCCCAAATCGGAGTGGATGTGCATAGTGCTCTCAACTCC
GCTCTTTCAGGCTAGCATTACTAGTTTCTATGCCCTTGATTCAATAATTGTTTCACTTTT
TATTTTTTATTTTATTCTATTTTTTGTGGGGCGCTCTTCTGACATGTCTCATCAACAATT
TTTCTCATGACGGTAACTGTTTTTAGTTATTTTATTTGTGTTGAATGTTTTGAATATGGA
AATGATATAACCATCTTTGAATATATTTTATTTTCTCGGGAAAATTGGTTA
>TeaL_179642
ACATTTTGTGAATAGATTCCAGCCCACTCTATAAATTCTGTCCACCCATCTCTTGGTCAT
GCTGCCTCAAACACACACATCTGAAACAAGCATTGTTTCTTTCTTTCTTTCTTTCTTTCT
TTCTTTTTTGGTTTCTCTTCCCCACATGAGAGAGGGAGGGAGATTTAGTTACAGTACAAG
TAATGGAGAGTCCATACTACGCGCCACCCCGGATGGACGGATCTCGACCGTCCTTAGGGT
TCCCACTCGGGACAGCCCTCCTCTTGATCGTCATCTTCAGCTTGTGTGGATTCTTTTCCT
GTTGTTACCACTGGGACAAACTCCAATCCCTCCGTCGATCTTTCTCCTCCTTACACTCGT
TCAAAGCAGGACCAGAACCAAAGCTTGCCGGTGTTGATGCCCGGAGATCGGATGCCAAAG
TTCATAGCGCTGCCGTGTCCTTGCGAGCCCCCACGGGCGGGAAAGATCGTCCTAGAGCGG
CAGAAGCCACCAAAGCCGCCGCCGCGCATAGCCGTGCCTTTGTATTAAGCAAAAAAATTG
ACCATTTTAATGT
>TeaL_179643
AAGCTTTTAAAAAAATTACAGATAAGTGGTAACCTTTATACGCATTAATAACTAAAGTTA
TAAACTTTTTCATGATTATATAATAATTTTATGATAGTACCACTGATAAAGTAATTTCCC
CTAAACTTTTTCATCAACATAAAATCATCCAAACTACAACTCACTCCCCTCTGCAACTCC
ATTACAATTTACAGGTGTTCTCTCTCTCTCTCTCTCTCTCTCTCTCACACACACACACAC
ACACACACACACAAATGGGGACTCTGGGTGGAATCCACACTTTCATCTTATTATTATTCA
AAACAGCGGGCACAACCACAACTCGTCTCTCGCATCTCAAAAAAATGAGAAATCTATGAC
AAAAATAAATCAAACTATCTCTATCTCTGCTGCATATGCATATTTGACTGTATTAATCAA
ACAAGTAATTGAAATTTCCAAATTAAAAAAAATGAGAAAAACTGAAATCAAGAAAAAGAA
AAAAGCAAAAAAAGAAGAGCTGCTCAGAAGTCACGTCTTCAGAGAGAGTACCCGGAC
>TeaL_179644
TCTCTCTCTCTATATATATCTATGTGTATATCTATTTATATATATTTTCGTTTTTTCTCT
CAAAATCTCATTCTCAGATCCACAGATCTTTTCCCGGAAAAAAAACCCCCTCTTTCTCTA
GCTAGATTCCCTATTCATTCTCTGGAAAGACTCGTTTTTCCATCTGTAGGTCTGTTTGCT
GATCTAGGGTTTGATTGGAGCTCTAGGGTTTTAGGGTTCGTTCGTTCCTTCCTCTCCACA
CTGGTTATGGCGACTCCATTTCACTTGCCCGTCACTGCTGCTCAGGTTGGGACGTACTTT
GTTGGGCAGTACTACCATGTTCTTCAGCACCAACCTGATTTTGTTCATCACTTTTACAGT
GATGCCAGTACAATGATTCGTATTGATGGGAACACGAGAGAGACGGCCACGGCAATGCTG
CAAATCCATACACTTGTTATGTCTCTCAATTACACTGGAGTAGAAATCAAGACAGCGCAT
TCCCTTGAATCTTGGAATGGAGGTGTTCTTGTGTTGGTTTCTGGATCTGTGCATACTAAA
GATTTCAGTGGCAGGAGGAAATTTGTGCAGACTTTCTTCCTTGCGCCACAAGAGAAAGGG
TTCTTTGTTCTCAATGATATCTTTCACTTTATTGATGATGAACCTCTTCACCACCATCCA
GTTGCCTATTTAGCCCAGAGCAATCTTGATTCCAAACTAAATGCTTCAGCTACTATTCGA
GAACCAGCATCCAATTACATGCTGGGTGGAGAAACACAGGCCAGGGAGTTTGTGGCT
>TeaL_179645
GAGAAAGAAAGCAAAGATCAAACTGAATGATTTGATCAGAGCTTATCTTGCCGGTTTCTT
TCTCCACTCTGTGCGGCCCCTGTTTATTTCAAGCCCATCACCTGACAATCTCAACAAATG
TAAGAATTGACAGTAGTCTTCATGTTCGTCTTTGGCTGCTGCAGCGGCAGCAGACCCATT
GGTCCCATGAAGCTCTGAAACTGGTGAATCCTCGAATGGTTCTGGACTTGTGAGAGAATC
AACAACATCATCATGTTGGCATTCCCGTCTGTAATCTAAGGTGATAGTTTGCAGTTCATG
AGTGTCGATTATTTTTTGAGGAATACTCTCCAGAACCCATCCAATGTAGGTAACGTTGTT
TACATGCTGGTTCATGTCCAGATCAGCTCTTCTTGGCACCAGTCCTAGCCGAGAATACTG
AGCAGTATCTTCCAGTTTTGATATCTTCTTCAAGCTGCCGTTGTTCTCCTCAGGAAATGC
TAACCTAGGTTCTCTTGGACAGAAAATTAAATATTCCTCTCGGACATCATCACCGACTTT
TTGGAGTCTTTCCTTCACTTTGGCACCAAGTTTCTATTTCAACCACATCACTCCAAGCTG
GGTATTTGTAAATTTCAATGTGCATGCGAGCAGTCACCCATATAAGATGCAATTTTCTCA
TGGTAAGGGTTGTTGCAAATCCATCCGTCGAAAATCCCACACTCTGAGCATGATTACATC
CAACCTCCTGCAAAAGATTAGCAATGGTTTCAACAGTAGCAGTTTTGTTAATCCCAACCT
CATAACACCTGACAATGAACTTCTCCTTATAGGAGAGGCCGTCGCCGGTCAAGCTCCCAA
GGCGGAGACGGTCCGCCAAGTTGTTGTCGAAGCCCTTGGGCTCTCTCTCTTCGGTGGCCA
CCGCCAGAATCGGAAGAGGAGCTCTCACAGAAGACGTAGACAGAAACGAAAAAGAAGAAG
AAAACAAAGCGTTTCGTCGGCGAATTGAGACGAGCCTCGAAGAAGCGCCCAGCAATTGGC
ACCGCTTCTTTACGGCTTGAATCTTAATCTCTCTCTCTCTCTGTCTCTCTCTCTCTACAA
CTTGAACATGTATAGAAGAGATCTCTGTGATTCTGTGTCGGTAACAGCTTTTGGCCCTTT
GTGTGTCTGTGTGAAAGAGCAGAGCGAGGCGAGGCAGCTCTCTCTCTCTCTCTCTCTGTG
TGTCTCTCT
>TeaL_179646
AAGTTCTTCTCCTCTGGCAAGTTCTCAACAACATGTGGAAGATCAAAAACAGTGCATTTT
ATACCAGGAAACGCCTCGGAAATGATCCGAGCATTGATACCGGTACCACCCCCTACATCA
ACCAATGAATTCAGTCCTCCAAACACTGCCTCACAGTCTCTAACCACCAAGCTCATCATT
CTTGAGTCACTGCCCATTGCTTCATTGAAAATGTTATTGAATTTTGGGTTTTTGTCACAA
AACTCCCACATGGCAACCCCATGTGCAGTCTCAAATGCTGTTTCTTCATTGCTTCTAAAC
CAATCTCCCAAAAACTGCCATGGGGTGACCAAAACCGGATCGACCATGGCTTGGACAAAT
GGTGACAAATTGGCCATTTCACTTTTGATGAGAAGCTTAGATGATGGAGTGAGGACATAC
CCTTCTTGATCTCCATGATTTGGATCAATTTTCATTGTAGCAAAAAACCCCAAGTGAATT
AACAAGGACATGATTCTGTGGAGAGAATTGGTTTTTGAGGGAGGCAATTGGAGAGATGAG
ACTAAGTCAGGGAGAGAGATGGGTTTTTTGTGGTTGTGAATTATATCTGGTATGCCTAGC
TGAACTGCACAGCTGAGTGACATGGAGTTTGCAAAACTGAATGCATGTTTGTATATGTGG
GATTGAGCTTGAAACAACTCTCTTGCTCCTAATTGGTCATTGTGGAGATCCATGAAGATA
GCTAAGCTGGCCTTGTAGGCCTTGCTTGGATGGATGAGTAATGGTATTAGTGTGTTTGAC
GAAGAACAAATTTTTAGCAGGATATATATGAAGAGAAATGGTGAACTTTATAGCCTTGTT
TGTTTGGTAGACCAGGAGAGGATTGGTCTGGTAAGATCGC
>TeaL_179647
CTTCTTCATCTTCCAACCCTAAGTCCCGGTGGCACTCTGCCATCAACCACCCTTCCTCCG
CCACCAAACCATCCATCTCCGCCGACTCAAACCCACCACCACCACCACCACCCAAACCCT
CCTCAAACCTCACTAACAACGACCCTACCCGAAAACCCGCCCCATCCCCTACCCCAAACC
TGTCCGGAGCTCCATTTCCATTCCCGGACGATATCGGACCTCCACCACCTCCGGCGTACG
GGTTTCACATGCTGGAACGAAGGTCGATCGTTCTCGCCGACAGCAGTGTCCGATCGTATC
TCGCTCTGCCTCCTGATTATCAGGATTTCAAACCGGCGGTGCATCTGGGCCCGGAATTGG
CCGGTCCGGGCCGAGGTTTTGATACCCGATTCCCTCCAATGGGTCCGATGAGTCCTGAAT
TTCGTGACCGTGATGAGATTTGCATGTGGGTTTGAATCAGAATAGGTATATGATGATGGG
TTTGAGTGATAGGGGTGAGTTTTTGGCTGGAACTAGCAATCCCAGAGGCAATGAATTGAG
CGCGGCAAAGTATATGAGAGTTGGTGATGGGGGTCACGAGAAAATGCACAATGTGGGTTT
TAAGCACAATGATATTGTTGATGAGGGTGCTTTGAAAAAGTCCTTTTTGCATTTTGTGAA
GTTGGTTTATTCGAACGAGAGTCAGAAGAAGAATTACTTGGAAAATGGGAGGCAGGCACC
TCTTCAGTGTGTTGCCTGTGGCAGGTCTTCTAAAGATTTTCCAGATATGCATAATCTTAT
TATGCACACATACAACTCAGATACAGCTGACTTGCTTGTGGATCACTTGGGCTTGCATAA
AGCTTTGTGTGTTCTGATGGGCTGGAACTATTTAAAGTCTCCAGATAACTCGAAGGCATA
TCAGTCATTGTCTTCCAATGAAGCATCAGCGAACCAGGATGATCTGATAATATGGCCACC
TGTGGTGATCATTCATAATACAAACACTGGAAAGGGTAGAGATGGACGCAAAGAAGGTTT
GGGAAACAAAGAAATGGATAATAAACTTAGAGATTTTGGCTTCAGGGGTGGCAAGTCAAA
GTCCATGTATGGAATAGATGGTCATCTTGGCATTACTTTGGTTAAGTTCTATGGTAACCA
ATCCGGCTTGAAGGAGGCTGTGAGGCTTGCTGAATTCTTTGAGAAAGAAAGCCATGGGCG
AATTGGTTGGACCCGAGCAGAGTCCTTGAAATCAGGCAGAGACGATGAGAACAATCCAAA
CCTCATGAAGGTGGATGTGAAGACGGGGGAGAAGAAGAGAATCTTTTATGGCTATCTAGT
AACTGTTTTTGATCTGGATAAGGTGGATTTTGAGACGAGGAAGAAGGCTGTGATCGAGAG
CAGAAGGGAATACAAACCATCTGCGTAGGAGGCCTAGCAACGAGACCAGGTATTTGAGTG
TATCTTACATATGCATTCATTTTCAATGGAACTTGGAACTTTTTTCCCTTTTTTCCTGCC
TTATTTACATAGTTTTGGAGTCAACAAAAAATGGAAGATTGTTTTGTGCAATCTGATTGC
TGAACAAGTATTGGTTTCGTATTCCTTTGATGGTGCGCTAGACCGGACAGTTCTTGGTAA
AATTATCAAGGTCTTGTTCAGTTAATGTATATCATTAGATTGGCGATATAGGGGTGGTGA
AATTTGTGTTTCTTGTTTAACCTGACTTCTGCGATAATTGGAAAGAATTTGTTACTCCTT
GAAGGGAAAAAAGAGTTTGCATTGTTTCCTTTTCACCTTGATGGATACATGCGAATCTAA
AATGAGATAAATGTGTGTATGTTTTTCATTTTTCATTTTTCATTT
>TeaL_179648
GCTCTCTCTCTCTCTCTAACAAACTCTCTCTCTGCAAAAGAAAGAAACTAACCATGCCGG
AAGCTCCAAAACAATCACCTAGTGGCACGGACTATACTCCTTCAGAGAAAAACAAGAAGG
CTCTTCAGTTCATCGAAGATGTGACTTCCAACGCCGACGAAGTCCAGAAGCGACTCCTCG
CCGATATCCTCTCTCGCAACGCTGGCGTCGAGTACTTGCAGCGGCACGGCCTCGCTGGCT
ACACCGATCGCGAAACCTTCAAGAAACTCATGCCCGTCATCAAATACGAGGACATACAGG
CCGATATCACTCGCATCGCCAATGGCGATATGTCCCCAATCCTCTGCTCACAACCCATTT
CTGAATTCCTCACAAGCTCTGGGACGTCTGGTGGAGAGAGGAAATTGATGCCTACCATTG
AGGAAGAGCTTGGGAGGAGATCATTGATGTACGGGCTTTTGATGCCTGTGATGAACCAGT
TTGTTCCTGGTTTAGACAAAGGCAAAGGAATGTACTTCTTGTTCATAAAATCAGAGGCTA
AGACCCCTGGGGGACTAGTGGCTCGTCCTGTTTTGACTAGCTACTACAAAAGTGCCCATT
TCAAGGACAGGCCTTATGACCCATATACTAACTACACTAGCCCAAATGAGACCATTCTCT
GCCCAGACTCTTACCAAAGCATGTACTCCCAAATGCTCTGTGGCCTTTGCCAACACAAGG
AAGTCCTCCGGGTCGGAGCGGTCTTCGCCTCCGGGTTCATTCGCGCAATCCGATTCCTCG
AAAAGCACTGGCCCCTCCTCTGCGCGGATATCCGAACCGGGACCCTAAATCCCCAAATTA
CGGATCCGACGGTGAGGGAGGCCGTGATGAAAATCCTCGAACCGAACACCAAGTTCGCGG
ATTTTGTTGAGGCTGAATGTGGGAGAGAGTCATGGCAAGGGATTATTACTAGGTTGTGGC
CTAACACCAAGTATGTGGATGTGATTGTGACTGGGACTATGTCACAGTACATACCCACTC
TTGACTACTATAGCAATGGCTTGCCTCTTGTGTGCACCATGTATGGTTCCTCTGAGTGTT
ACTTTGGTGTCAATCTCAACCCTCTTTGCAAGCCCAGTGAAGTCTCTTATACCCTCATTC
CCAACATGGCCTATTTCGAGTTCTTGCCTGTTCACAGAAACAATGGTGTCACCAATTCAA
TCACCATGCCCAAATCCCTCAATGAGAGGGAACAGCAAGAATTGGTCGATCTTGTCGATG
TCAAGCTAGGCCAAGAGTATGAGCTTGTTGTTACCACTTATGCAGGGCTTTATCGTTACC
GTGTCGGGGACGTGCTTCGAGTGGCGGGATTCAAGAACAAGGCACCCCAATTCAACTTCA
TCTGCAGAAAAAACGTTGTTCTGAGCATTGATTCGGACAAGACAGACGAGGTGGAGCTTC
AAAACGCAGTCAAGAACGCCGTGAACCATTTGATGCCATTCGACGCGATTTTAACAGAGT
ACACGAGCTATGCCGACACTTCGACAATCCCAGGACACTACGTGCTTTTCTGGGAGCTTA
ACGTTAATGGGTCAACCCCAATTCCACCATCGGTGTTTGAGGATTGTTGTCTCGCCATTG
AAGAGTCGCTCAACAGTGTGTACAGGCAAGGACGTGTCTCGGACAAGTCGATTGGGCCTC
TGGAGATCAAGATTGTGGAGACAGGAACGTTTGACAGGCTCATGGACTATGCGATTAGCT
TAGGTGCTTCGATTAACCAGTACAAGACACCAAGGTGCGTCAAGTTTGCCCCCATTGTCG
AGCTATTGAGCTCCAGGATTGTGTCCAGCTATTTGAGTCCGAAATGTCCCAAATGGGTAC
CGGGTGTCAAGCAATGGAGCAACTAAAATTGATGGATTACAGGGCTTTGTTTGTTCAACT
GTTCAGTCTTTGGTAGTTTCATTGGATGTCCCCCACCACAAAAAAAAAAAAAAAA
>TeaL_179649
AAAAAAATTTTTAGAAAAAAAGAAAAAAAGAAGAATAGAAAGCTCTGTGTTCATTGCTGT
TCTCGTCTTGAAATTCTACGATTTCAAAGATGGAAACTCAGCAACATGATGATGTTTCAA
AAGTTAATGAACCCACCACAACTGGGCATGATAATTCTACTTTGAATCATTCTGATACAA
ATGTAAATTCTGAAAGGAGACCAGATGAGGTTGTCAGGAATCTGCAGAATGTCACCTATA
TTTATCGACAAGATGTTGTAAGGAGCAACTGTAGTGGTAGGATTGGGATTGTGACTGAAG
TTGCAGGTGATTCGGACTCAGATAGTAGCATAACCGATGATGAAGATGAGGATGACGAAG
AAGATGATGATGAGGCTGGTGGAAATGAGGAAGGTGGCAATGATGACAATGCTAATGGGA
GTGATAGGAACAGAACTGCTGACAGTTACAAGAGCGGTCCTCTTCCCCCTGATCAGGTTC
GAGTGATTTGGATGGATGAGTCCGAGACAACAATAAATCTTAGTGATGCAACAGTTATTG
ATAGGGGATTCTTACATGGGGATTTTGTTGCTGCTGCTTCAGACGCCACCGGTCAAGTGG
GTGTTGTTGTTGATGCTAATATTTCGGTTGATCTATTAACTACTGATGGGTCTATTATAA
AAGATGTTTCATCCAAAGACTTGAAACGAGTGAGGGATTTTACTGTGGGTGATTATGTAA
TACTTGGTCCCTGGCTAGGCAGAATTGATGATGTTCTAGATAATGTGACTGTGTTATTTG
ATGATGGCTCTGTGTGCAAGGTTATGAAAGTTGACCCACTGCGTCTTAAACCAGTTGGCA
AGAATCTCCTGGAAGATGGCCATTTCCCTTACTATCCTGGGCAGCGTGTGAAGGCGAGCT
CCTCATCAGTTTACAAAAATTCTAGGTGGCTATCTGGTTTGTGGAAACCTAACCGGTTGG
AAGGCACAGTAAGCAAGGTAACAGTTGGGTCAGTTTTTATATATTGGATAGCATCTGCAG
GGTATGGGCCTGATTCTTCTACTGCCCCTGCTGAAGAGCAGAGTCCCAAGGGCTTAAAGT
TATTATCTTGCTTTGCACATGCAAATTGGCAATTAGGTGACTGGTGCCTTCTGCCATCTT
TTGCACCATCTTCTTCCATTCTCCTGGACAAGGGTTTATCAAATCCAGAACTTTACGATT
CCACAAAAGGGGTATTAGATTCTGCTCAAATGGTACCTGAATGTGATTCAGAAGTGGTTG
ATGTGGACAATGATGTGGAAAATGCATTGGAAGGAACCACTGAAAATGTAGATGGTAATG
CATCGCGAGAATCCAGTTCGTGCAGTAGTTCATTGTCAGTTTCAAAGGAGCCTGTCCATG
AAACTTGGCCTCATCATCGCAAAAAGATTAGAAAAGTTGTGGTTAGGAGAGACAAGAAGG
CTCGGAAGAAAGAGGAAAATTTTGAAAGAGCTCTTATGATTGTCAATATGAAGACAAGGG
TTGATGTAGCATGGCAGGATGGAACAACAGGATATAATTTGGATTCAACAACTTTGATTC
CTATTGATAGTCCTGGCGATCATGAATTTGTAGCAGAACAGTATGTAGTTGAGAAAGCCA
CGGATGACAGCAATAATGGTTGTGAAGTTAGACGTGTGGGGGTTGTAACAAGTGTTAATG
CAAAAGAGCGGACAGCTTGTGTGAGGTGGTTAAAGCCAGTTTCTAGGCCAGAAGAATCTA
GAGAGTTCGATAAGGAGGAAGTGGTGAGTGTTTATGAGCTTGAGGGTCACCCTGACTATG
ACTACTGTTATGGGGATGTAGTTGTTCGGTTATCACCTGTTTCTCCTGCTTTTGGAGACT
CTGTTGAGGAAGCAAAGAAGCTGATTAGTCCAAATGAGGTTAAAGAAGATCCAAAAAAGA
GCTTGGGATGTAAGAAAGATGAAGGTGCATCCGCCAATGAAGCTTGCATGGACTTCTCAG
ATCTTTCTTGGGTTGGGAACATTACTGGTCTAAAAAATGGTGATATTGAAGTTACATGGG
CTGATGGGGTGGTTTCAACGGTTGGCCCTCAAGCGATTTATGTTGTTGGTCGTGATGATG
ATGAGTCAATTGCTGCTGGAAGTGATGTTAGTGATGATGCTGCTAGCTGGGAAACTGTTG
ATGATGATGAGATGGATGCCCTTGAGAATGAAAACAAGGAAATTCGGCTGCAAAATGCTA
CTGACATCAGCCCCAAGTCAGAGGATAGCACAATGATTGGAGAAAATTCTGGAAGAAACG
GACCGCTTTCTATTCCCCTTGCTGCACTTGGCTTTGTTACCCGACTGGCCAGTGGAATAT
TTTCACGGGGAACAAAACACTCGGATCCATTTGGTTTGGACTCCACAGGAGAAAATGAAC
CTCAATCTCAGGGAATGGAAAACATTCCCATCAGAGGTGATTCTGGTGATGAATCTAGCT
CTCGGAAATCTAATTGCACTGATAATTGTGGTGTGGGAACTACTCATGGAAAAGGAGATG
AGCATGTTGTTGAAGACAACATAGATTTATTAGACATAGCAGAAGCTCTTTGCAGCTTGA
AGCCTGAGGCACAGTATCTTTCTTCATGCCATGGGGATAATGTTTCCAGTTTCAAAGGCT
TTGATATTGCAAAAGAGCCTGGGGACCATTATTTTCTTGGTGCAAATGGACAGAATAATG
CTGGAAGGAAATGGCTGAAGAAGGTTCAACAAGACTGGAGTATCCTTCAGAATAACCTAC
CCGATGGGATTTATGTACGAGTTTATGAAGATCGAATGGATCTCTTGAGGGCGGTGATAG
TTGGAGCATATGGGACACCTTACCAGGATGGCCTTTTTTTCTTTGATTTTCATCTTCCGC
CAGAGTACCCTGATGTTCCACCGTCAGCATACTATCATTCTGGAGGGTGGCGAATTAACC
CAAATTTGTACGAGGAAGGCAAGGTTTGCCTTAGTCTTTTAAATACCTGGACTGGCAGAG
GAAATGAAGTCTGGGATCCTTTGTCCTCAAGCATCCTTCAAGTCCTGGTTTCACTGCAGG
GGCTAGTACTAAACTCTAAGCCATATTTTAATGAAGCTGGATATGATAAGCAAATCGGGA
CAGCTGAAGGAGAGAAAAATTCGTTGTCCTACAATGAGAATACATTCTTGCTGAACTGCA
AGACAATGATGTATCTTATGCGAAAGCCCCCAAAGGACTTTGAAGAGCTTGTCAGAGACC
ATTTCAGGAGGCGAGGTTATTACATCCTCAAGGCCTGTGATGCTTACATGAAAGGCTACT
TAATTGGTTCTCTGACAAAGGATGCCTCTATAAGCGACAAAAGCAATGCAAATGCAAATT
CAGTAGGTTTCAAGCTAATGTTGGCTAAGATCATGCCGAAACTTTTCTTGGCGCTTAATG
AAGTTGGAGCCGATTGTCACCCATTTAAGCATCTACAACAGTAGTCATAGCACCAGTCCT
CAAAAGGCCAATCTCGCAGTATCTTCATCGTGCAAAAGAGAAAGCTTGGCAGCCCGAACT
TTTTGGAGCAAAGTTGAAGGGTCTACTGACTGGCTGTGTGTCAGCCAATGTGAAAAATTT
CATCAGTCAAGACAACAAATTGGGGAATGATTAAAAGGCTCCTGAATTTGCCTTCGCTTG
TTGTGTTTACACATTTTTTTATTTTTTTACTTTTATTTTTATAAATATTTTCCTCTCCCT
CTACGGGTTGAGGAGGCAGAAGGGGTTTTGCATTGACTGTCCAATTTATTCAGCAATGAA
GAATAAAATTTGTTGTCGGACGTTCTAGTTTCTCTATTATGGCATTTTGTTGTATGTTCA
TATAAATTGTTTTGGGACCTCTATGCTTGGTTTGCTGTTAAAATTTATTAGAGACGCTCC
AAGAGTGAAGAAACATATTGATTCCAAAATATTCCTGACATCAATATGTTTATGTGAAAC
AAATTGTAAAAAATAAACTTTTTACAAAAGAGATCTGAACTATTTGATTTGTATATTTAC
ATTTTTTCTTCTGAATTTACATTTGCTATGTAACTTTTCTTCTGTCAAAGTAAGGTTGGA
AAGGAGAGATCAAGCTCGGATGCATTGAATTTTTTTAGATTCATTGAATTAAGTAG
>TeaL_179650
CACGGCCAGCCATTCCCATCTTTTCTCTCTCTCTCTCTCTCTCTCTCTCTATAATACGTA
TATACATCTACACTTACAAGGGGCTGACCCCTCTCTCTCTGTATCTCTCTCTGTAAATTC
GTCAATTTGCAATGGCGGACGAAGGAGAGGCATTGTTGAACAGGAAGAACAAATACTCGC
GAAGCGTTTCGCACGCACAAGACGAATTGAAAAGCTTCAGATCGTGGCTCAGATGGATGT
GCGTGGACCAGTCGAATGCGTGGACGACGTGTCTCTCGTGGTTGGTGTTCGTTGTAATGG
CGATCGTCGTCCCTTGTCTCTCTCACTTCGTCCTCGCCTGTTCCGACTGCGACACCAAAC
ACGCCAGGCCTTACGACGGCGTCGTTCAATTGTCTCTCAGCACCATCGCTACCTTGTCCT
TCCTTTGCCTCTCCAGGTTCGTCAGCAAGTATGGCCTCAGGAGGTTTCTCTTCTTTGATA
AGTTGTGGGATGAGAGCGAGACGGTTCGCAACTGCTATACGCAACAGCTAAATAGATCAC
TGCAAATTCTCTTCATCTTCGTCCTGCCTTGTTTTGCTGCGGAGATTGCGTACAAGATCT
GGTGGTATGCCTCAGGGGCCAGTGGGATACCCTTCTTAGGCAATGCTTTGGTGAGTGACA
CAGTAGCATGCATCCTGGAGTTATGCTCGTGGCTCTATCGGACGGTGGTGTTTTTCTTGG
TGTGCGTCCTCTTTCGTCTGATCTGTTATTTGCAGATTCTCCGATTACAAGACTTCGCTC
AGGTGTTCCAGGTGGAATCTGATGTGGAGTCAGTGTTGAGGGAGCACCTCAGGATCAGGA
GGCATCTGCAAATCATAAGCCATCGATACCGCGTGTTCATATTGTGGGCCCTGATCTTCA
TCACAGCGAGTCAATTTGCATCACTCCTATTGACTACTAAAGCTGACGCCGAAGTCAATA
TTTACACAGCAGGCGAACTTGCGCTATGCTCCATGAGCCTTCTGGCTGGGATCTTAATTA
TACTGCGGAGTGCAACGAGGATCACGCACAAGGCCCAGTCTGTAACGAGCCTTGCTGCAA
AGTGGCATGTGTGTGCAACCATAGATTCCTTCGATACAGTCGAATCTGAGACTCCAATGG
CTCCTCAAGTTGACCGTAATCTAGTTTTCCCACTCAGCACCGATGGTTCATCGGACTGTG
AGGATGGTGGTGACGAAGAAGATGACCTTGACAACACCAAACTTATCCCGGCCTACACGT
ACAGTACTATCTCATTCCAGAAAAGACAAGCATTAGTGACATATTTTGAGAACAACAGAG
CAGGGATAACGATATATGGATTTATGCTGGATAGGGGTTCACTTCACACCATATTTGGGA
TAGAGTTGTCCCTAGTCCTCTGGTTGCTTGGGAAGACCATTGCTAGTGTTTGAAAGCTCC
TGGCTTTACGTATATAGCCATTCGGGATTTGACAAATCTCTTTAAATCAGATGCAAGAGA
GAGCTATGATGATTTGTTGCAGATAGGGATATGATGGTTTGTTCACGTAAAGGGTGTGTA
TTATTGAGGCCGTGTTGGTTCAAGAATTTAGGAAGAAATTTAGAAAAAGAAAATGAAAAA
GTGTATAAAATTAGGTGAAATTTAGATATATTTTATTCATATTTCACATACTTTTTCTAT
TTTCCTTTTCAAATCTCTTTCCAAATCCTTCAACCAAACACAGCATTAATGTCTAAATAT
TTGACATAATCATAAATCATTCTTTTAATCCTCCACAATGCCAAAATAAGGCCACTAAAA
TGCTGCATAACCTGACACCCTTTCTGTATAATTGTGCTAAAAGTAAAATAAGATCCCCAG
ACAAACCAAAACTTCTGACATGCTAAGATATGTATAAACCTTACCTCAATGCCCTGTCAT
TGAATCTGCTGCATAAGGAGAACTCGAACCATCATGCAAGTATTGGCATTACCGAGCAGA
GGTTGAACCAGTTCATTAGCCTGCGTCCGAGTTTCAACCAAGTTGCCATGTTCTTGGATA
GTCTGTTTGCAATGACAATTTGCCACTTTTTGTAACAATTTTTAGCCAAAAGTTGGTATT
TTCATCATTAAACAAACGATTTTTTAGGAACAACTTGATTTTCTTGGTTTTCTTGGTTGC
TCTTTTCACTTTTGATCAGCGCTGACTGCAAAACCAGCAGCTCATGCACTCTATCCTTCA
GCTCATTGAGCCCTGCTTCACTCTTTACTGACACATGAATGGCTCCATCAGGTCCCATTT
TCCGATACCTTGCCAGCTCAAGATGATCAGCATTGCTATCTTCTGTGATAAAAATGACAG
GAGATTCTTGAAGCAAGTCACACTTCGAAACAACATCAATCCAAAGATGGCTACTGAACC
TCTCTCTTATTTCCTTGTATATGACAAACTGATCAGAAGCCGAGGTCCCACATTCACCAG
AAAGGTCATGAACATATAGTACAGCAGTTGGCAAATGTGAGAGGACAGCAAGCGTCAACT
TTTCCAAATTGTTCCTGTCATCATCATGTCTCCTTAGTAGACCAGGTGTGTCTGTCACCT
GAAAATTCTGGTAGCCGAAAGCAATATGTCCCATTAGAATTCCACGAGTCGTAAATGGGT
AGTTGCAGATCTCAGGCTTCCCTGTTGAAAGTATGCGGACCAAAGATGACTTCCCCACAT
TAGGAGCTCCAACAAGACAAAGGGTTGGTGTTTCCAAATCTACCACTGGCATTGCCCTTA
AAGTCTTGGCAACGTTCAATAGATCGTCAACAGCTTTTCCATCATGGTTAAAAATCTGTT
CAAGCTTCTCCATTCCCTCATTTAATCGTTCCTCTGCTTCTCGCTTTGTTGTCGACTTAG
CACAGAGTGATGCATGTTCCTTTCCAACCGATATCACCTTCTTCCTCAAAGCATCAACCT
TTCCCAAAACCTCTTCATAACTTCCATCTCCAAGAGTCAACTCGATAAGAGAGCGTTCGT
AAGGGTGCAAATATTTCTTGTTTGGAAAGTTGTCCTTGTACATCCTTAAAGGAACAGCCA
GTTCCTTCATCAGCGCATCAAGTTGCTTTGCACCTTTATTTCTCTCGCGTTTTGCTATAT
TGGCAATGCCTTTTGTAGCTGAGACCCTCTTTGCCTTCCTCAGGGATGAATAAAGAATAT
CAACTGATGGCATCACCATGGGTAGCTTTTGAAATGCCCCAACATTTTCTTGTGTTTCCA
ATGCTTTATCCTTTATTTTGTTTTCTTTAGTTTGGGAAGTCAATACATAACTTCCATTCA
CAACTTCATATGTGGCTGTCTGCATATTCTTACAGAAGCATAGTGCTGGATACATTTCTG
TTCCATGGCCCATATAGAGACCTGCAACTTTGGAAAACCTGGAGCGAGTGAAGAGAAGTT
TGGTTAAAGGAATCTGCCATAATTGTAACAGACTGGAGGTCCCGCTCATCCCCAATCTCT
CTCTCTCTCTCTCTCTCTCTCTCTCAACCTCAAGAACGAGTGAACCGCTGCAGGGCTTTG
GTTTTTTCTTTTTCTTTTCTCGTTCATATTTCCCCTAATCCGTG
>TeaL_179651
TCCTTGAATACTAACATGCATTTGAGCAAAGAGACTCCCTTGGCGAGGTTTGAAGAGTTT
GAAAACCATCCAGCTGATCCTGGTGGTTCCATGAATACTTCTACAAACTTAAATCAGTCG
GCATCAATTGTGAAAGATGAAGCTAAAGCCACTCGGCAGAGAGCTCGCTTAGAGAGAAGG
CGAATGAGGATTATGAAGCAAAAGAATCCTTCTCCTCCTCCTCCTCCCCCTCATAGACCC
TTGCCCCTTCACTTGTTGAGACATATACGGTCATTGACATCTGATGAGGTGCTTGTGTAT
GCTAAGAAAGAGATGGAGAACATCTCATCTGTCCTCAACGATCCAGATCCAGATCTCTAC
GCCCCTTTATTCCGAAATGTTTCTATTTTTGACAGGAGCTATGAGCTGATGGAAGTCATA
CTCAAAGTTTACATTTACAAAGATGGAGCGAAACCTATTTTCCATGAACCCCATCTCCAA
GGAATTTATTCATCTGAAGGATGGTTTATGAAGTTAATGGAGGAAAACAAGCAATTCGTC
ACCAGGGACCCTGAAAAGGCTCACTTATTCTATCTGCCATACAGTGCACGCCAGCTGCAG
ATGGCTCTTTATGTGCCTGGCTCACATAATATAAGACGACTATCAATCTTCCTGAGGGAT
CATGTGAACATGCTTGCTGCAAAGTACCCTTTTTGGAACAGGACTCATGGATCAGATCAT
TTCCTAGTTGCTTGCCACGATTGGGGCTCTTATACACTGACAGAGCATGAGGAGTTAACA
CAAAACACTATAAAAGTTCTCTGCAATGCCGATGTGTCTGAAGGAATCTTCAAAGCTGGA
AAGGATGTTTCGCTGCCAGAAACCACCATAAGGAATCCGAAAAGACCTCTTAGAGGTCTC
GGAGGGAAACGAGTGTCACAGCGCCCACTTCTTGCCTTTTTTGCCGGAAACATGCATGGT
AGGGTCCGTCCAACGCTTCTCAAGTATTGGGGTGACAAAGATGATGATATGAGGATTTAT
GGGCCTCTACCCAATAGAGTCTCTCGAAATATGTCCTATGTTGAACACATGAAATCGAGC
AAATATTGCCTCTGTCCAATGGGTTATGAAGTGAACAGCCCCAGGATTGTTGAGGCAATA
TATTATGAGTGTGTTCCAGTGATAATTGCTGATAATTTTGTCCCTCCATTAAATGATGTT
TTAGATTGGAGTGCTTTTTCTGTGATTGTGGACGAGAAGGATATTCCCAAACTTAAGGAG
ATTTTATCGGCTATTCCTTTGAGGCGATATCTTAAGATGCAAATTAATGTGAAAATGCTG
CAGAAGCACTTCCGTTGGAATGCAAGACCAATCAGATTCGATATGTTCCACATGATTTTG
CATTCGATTTGGCATTCCAGGCTGAACCAGATTCAAATAACGCAGTCATTGTGAACTCTT
GGGAATTCCATTTTGTGGGTTTTAACTTCTAGTCCTTTAGATGATTTTGAATGTCAGCCA
AATAGAGTATGACTTGCATTGGCAACACCTATTCCATGAATTGAGAGGCCTACCTTGTCG
TGGTTATGGAATATGGGACACCATATGGGTTTTCGGGCTTTGGAGATCAAAATGCGCTGA
ACTGAGACAGGGTTGAATGTCTGATGATTCGTGACAGCCACAATGAGGAATGTGATGCAG
GGGCTCCACTCCAGTCATGTTCCTCAAATGCAGGTATGACAAGAAGGTTCAGTATTTTGA
TTTTAGAACATGTTAGATGCAAAGAAGGCCACACTGTTTATGAAATCAAGTTATTTTGTA
TCATTATAGGATGTACAGAGAGACAGTGTAAAAAAAGAAAAGAAAAAGAAAAAGAAGCAA
GTTTATATGTACCAAATTATATTTTCACGGCTGCTTGTAAAAGGCATAGGCAGCATTTAC
TTAGACACCAACAAAACCAAAAAAGTGGGGAAAAAAAGAGGCAGGAAAGAAAGAGAGAAA
GAGAGAGAGAAAGAAGGAAAATACACTTGATTTCGGTCCTTTTTCAACAATGTAAACTTT
CTTTTATTTATAAAATGATTTGGAGAACCAGATTGTAATCTCATTGTTGGTATATATGTA
TTTTAATTTGAGTTTTTGACTTGCCTTGTGAACGGTTGTTCCACTCATGCAGCCTATGCA
GGAATATTCTTTTCAAAGAATTTTACTCTTGCTTTTTGTGATGGCCATGTCCATTAACTC
AAGACAAGCTCTGGATGTAAGTTCGCTAGCACACCATTTCAG
>TeaL_179652
TGTGGGTGCGTGAATGGAAACGCAGTTCCTCCCATACCTGCTACAGCATGTTGATTAACT
AGTCTCCCCTGCTCATCTGTGTATTAATTTCTCGAACAGGATTACCTTTTCCTTTTTGAA
TAACTTTACCAGCTACACCATCTTGATAAGTATTTGGTTTTCCTTCATGTTGAAATTGAG
GTCGTCGAAAATAGATCTGATGCCCTTTGTTCGGAATTTTGCACCTTGCTGAAAAGATTC
CCAACTTTGGGCCTGAGTCGATGATCCAGTCAGCTTGTGTCACATTTTCTGCTACAAGAT
AGCGTTTGGTAAACTCCGTCCCTTCTAACAATTCAACTGAGTCAACTTGAAATACGCATG
CCCGAACATGACGAGCGCGTCCTCCAGCATTGCAAGATGTGTAGATGCAAACTAGGCAAA
ACACGTTGTTCCTAAGATGAACCACAAACGCCAGAGTCGACTTTGAAGCAGTGACTGTAT
CGGTTACATGACTCAACCCAAATATTGGAACTGTAACCAAACTATAATCATCTGGAAGAG
GATCATCATCAAATGTTTCAGCTTCTTCTTCAGTCTCTTGTTCTTCATCCTCCTGTCCTG
CAGTCAAATCATACGCATACACCTTCATGACCTTTCCAGGTTGATCAAAGATAGTCTGAT
ACAACAGATAGTCTACAACCTCAGCCTCAAAGAACCATGGGCCTACACTTAAATTATGGA
GTATCATATCATCTGATCCAGCACAGGCAGCGCCACTGCTGTCACCGCCATTATGCATCT
TCCATTTGTTTTCAATAACATTAAAGGAATACAAAGTAACACGATTATATGAGTGAAGTA
ATAACACATAAATATTAAGGCCAATGACTGTGTGCCCGCGAAATTCCACGCCAGAAGACT
TCTTATATAAGGAATGGAATGGAGGATTGGGCAGAGGGGTCCAAACATTGCCAAGTTCTG
GATCAAGGACCTCGAACACATTGCCTATTCACAGTAACAACAACCGGATTTGGCTTCTTG
GCGTTCAACGGAGGACCCTTCTTCCACTGTTTCTCATTGCAATTGAAATCCCAAATATAT
ACTTCCCTGGGGTAATTTCTAGTTTCCCGATCAATTTCACCACCAAGTACAAAAATTTTA
GACCCTAGTGAGGCAAAACCAACTCGCGATATTGAACTGGCATGTTTCAGTGGGCTTAGC
GGAAAAATACGAAGTTCTTCACTTGTATCAATGGCCAACACATTGATACGCTTTTGCAGC
GGCAATTCAAACAACAGGCATATACATGCACTCTGCTTAATCTTGCTTTCTTCACCGTTA
CCGTTGCCGTTGCCGTTGCCTTTCCCGTTGCGCTTCTTCTTGCTGCTTTGATTCCAACCT
TTCATTGTCACTGGCAACTCACTGAACAGGGCACAAATCAAACCCTTTATGAAGAGCGTC
GGAGTTCGGGGGGGTAGGC
>TeaL_179653
CTTTATCTTCATGAAGATTCCCGACTTAGAATTATACACCGTGATCTCAAAGCTAGCAAT
GTTTTGTTAGATAGGGATATGAACGCAAAAATTTCAGATTTTGGCATGGCTAGGATTTTT
GATGTCGATCAAACTCAAGGAAATACAAGTCGAGTCGTTGGAACATATGGTTATATGTCT
CCAGAGTATGCAATGCATGGCCAATTCTCAGTCAAGTCAGATGTGTTTAGTTTTGGTGTC
TTAATTTTGGAAATTGTGAGTGGTCAGAGGAATAATTGTTTTCGCAATGGAGAGAATGTA
GAGGACTTTTTAAGCTATGCTTGGAAACTCTGGTGGGAGGGAAGACCCTTGGAATTAATG
AATTCTACTTTGAAAAGGTCTTATTCAAGAAATGAAGTCATTAGATGCATCCAGACCCTC
TATGGCAACAATTGTTGTAAAACTTAACAGCTACACGGCTACTCTATCAATTCCTCAACA
ACCTGCAATCTTCGCTCGTAGTAGAACAGAGTCAAAAACAAGAAAAGGCCAAGAATCAGA
TCAATCTA
>TeaL_179654
CCGAGAGTTTGTTTGTCTAGTGAGAGAGAGAGATAGAGAGAGAGAGTTGGTTGAGGGTTC
ATAGTTTTGGGGGCGCGGATTTGGGTGGGGGGCAAAGAGGGCGGAATCATCATGCGTGGA
ATCTTTGAATCACCCAACTTGTGTGGGCTAAAGTATTTGCGTGTTCACGCTAATATGCAA
ACTAGATAGATAGATTAACTTATTTCTCAAACACAAGTCTCTCTGTGCTGTTCTTGTTTG
TCTTGTTGAATTAGTGTGTTATCATATGATAATAGTAAATAAATAGAGAGTAGTAATGGA
ATATGAGGGGGAGGCTAGGGTTTCAGGAAGCCTTAATCCTCCTCCGGCGAAGGAAGATGT
AGGGGAGGCCTTTTACTGGCTGGATGCTTGTGAGGAGGAGGATATGTCCTGCCATTTTAT
TGACGATTTTGTTGATTCGGATGCTGCCGCCATTTCGGAGGCTGGGTTGGATCCTTGTTT
CTTCGGAGGAATCGATCAGATTCTCGACAGCATTAAGAATGGTGACGGTCTACCTGTTGT
TGGAGGACCGCCCAAAATGGAACAAGTCCTTGAGGACCAATTATTGAACAAATTTGATGA
TGATACTACTGCTGCTAACAAGAATAATGACAACGGAGGGCAATCTCCTAGTAACAACAA
CAGTGATGCTGCTGCTGCCACTACTGAGACTTGCAAGCATCATTGTCAAACCAATAGCAA
TAGCAATGGCAATGACAACAAATCACCAAACCATTCTCCTGAAAGAAATGGAGTTCGCAG
CAGCCTTGAAGAAACTCGAGGCACTGATGATCTTTATAGGGACCGGGACCGGGACGAGGA
CGACAAAGTACTTAGTGAAGGAAAAAGGTCCAACAAAAGAGCTCGCGTTAATGACTACAA
TTACAAGACTGAAAGGCACTTTCACAACAGAGGAGGAGGAGGGCAACACCGCCCTAGGGA
GAGGGAGAGACGGAAGAGGCCTCGCAATTGGGAGGAGGATATTATTGACAGGAGGGAGAG
AGATCATATCTCGAGAAGAGAACGCTATGGCAGTGGTAA
>TeaL_179655
ATGGCTCTACCTTCTGGGCCGAGCTCGGTCGCGAGAGCTTGTAACCCAAGTGGGGGCATT
AGGGTGGCTGGACTTGGGATCGGCCCAGAAGGTAGAGCCATTGGTTGCTGCTTGCTGGCC
TGCCCGTTCCAAGTGGGGAGTTGGGCTTCGGGGCCCAGGCGAAAGCTTAGGTCTCGAGGT
TCCTAAAGCGGAGGGCACAGCGTGAGGCTGGTTTCACAGAGCAGCGACTACCTCCCGCTC
TCCACAGTGGAAGGATTACGGGCCGGTGCTTCATTGGCCCAATAACGCCTGATTGGTCTC
TCCTAATTGGACAGTCAT
>TeaL_179656
GCCAAGGATACCATATAATACTCTTACACAATCTAATAATTTTCCTTCGAATACCACCAA
CTTGTTTCTGAATTAAAGTCCTAGCATTCATGGTTCAAATCTTCAAAGTTGAATCCAATA
AATTTGTATTTGCTTTTTACCTGGAGATAAGCCTAGATCTTCTTGTAATTAATGAGGGGC
AAAATCACACGGGGAAGGAGAGAGATCAGATGTTGAATAAACTTTGGCTCACATGGGTAA
AACTCTTAATCGTAGTATTTTGGTCACTATTTGAGTACTACATTTAGCGCTTTCAAGTTA
AAAAAGTGAGGCCCAATTCTGTTGCGTGGGGGGTGCCAGAGAGAGTGCAAAAATACAATC
CACCTACCTTTATATAGAACATGTATGTGCCAACAGAACTAATCGACACCAATGGCAGGG
CCGTGTGACCATGTTGTAATATACAATGAAGGAAGTGACAGATCAAAATGCCATTTAAGG
CCATGAGTAGACACCAAATACACTTCAATAGCTTTCAGAAACACAACCCAGAAAAAAAAA
AAAAAATATCATCTAGAGTTCAAGACTTGTCAAATTGTGAAATCACGAGATCTTCAGCTC
AACCGCAAACATCAGGGCCTCAACACAAGCCTGATTAAGGGCCTCAACACAAGCCTGATT
AATCAGAATGCTGAGGTGCCCACTGAAGAGTATCCAGTGGCTCTCAACTCTTTGAGAGTG
CTAGATAACCAGTCCAAGCCCTCGTAGAGGCCATCCCCTTTAAGCGCACAAGTCCCTTGT
ATATGCCATTTTCTGTTCTTAAGATCATAAAGCCCTAGTCCTTCGCAAACTTCCATTGGA
GTCATTGCTCCTTTCATGTCTTGTTTGTTTGCAAACACAAGGATGACACTGTTGAGCATA
AATGGATCTGCTATGATTGTCTGAAACTCTTGTTTTGCTTTCCCGATTCTCTCTCGGTCC
AAAGAGTCAACAACATAAATCAGTCCATCAGTGTTATTGAAATAATGCCTCCATAGTGGC
CTTAATTTCTCTTGCCCTCCTACATCCCACACTGTAAATATCACATTCTTATACTGCACT
TTCTCCACATTGAAACCAATTGTAGGAACAGTTGATAAAACCTCTCCAATGTGTAGTTTG
TACAAGATAGTTGTTTTACCAGCAGCATCCAAGCCAAGCATCACAACCCTCATCTCAGTA
TTGCCGAAGAAGGCATCGAAAAGCTTCCGAAAGGCTTGTCCCATTGATGAATTTTGATCA
CTGATTACTCTGTCAGTCTGTTTCGGAGGTCGAGAAAGCGTCAACGATGGAACTTTTCTT
TGTTCACAAGGGAGGAGAGAGAAGATTCTTCGAACTGGAATTCACGATCAGTAAGCCTGT
AGGCTGTAGATATATATATACTAATTTACAGATTGATATGTATTTCCAGCAGCAGTAGTA
GTATTTGACGATCTGTGTGCTCGTGTGACAGAGAAAGAGAGATGAGAGAGAGAGAGAGAG
AGAGAGAGAGAGATTGGTTGATTAATTGGGGGAATTCGAATGATTCTC
>TeaL_179657
GACCATAGTGTCGTTTCAATTGCTCAGACCCAAGATCTGTGACAGATCTGGTGGAGGAGA
GGTTTGTAACGGCTTCAGCGTGATTCAGTGGAGGGAGTTGCAAATCTTAGTCCTAGCAAG
CTAAGAAGGCGATGGATCTGATAGAGCTGGATGAGAAGAATCGTGGAGGCAACAGAGAGC
ACAATCTGGCAGTTCAGGTGAGGCCCTGGCTGAGGAAGTCAAGATGGAGGGAAAAGTAGA
TGAAGAGTAAAGATTCCACCATGAGAGGAAAGCACCTCACATGGAAAGAGAAGATGAGAA
GACTAGACTCCCAAAGTTTATTGGTCCAAACAAGACAAGGAAAATGGAAGAGAAAGAGGG
GTAGAAGGGAGGAGAGAGGCGGCCAGAGGCCGAAGCCCCCCTCCCCCACCCTGAGCGGTG
CCTTTAAGAGTAATCCTAGAAGAAGGAGAGAGAGCGGCTCTCCATTTTAGAGAGAGAAAG
AGATTAGATATTATATCTAATCCTAATATAATAATGATCCTAATTTTTA
>TeaL_179658
CGTTCAATGATGTTTACTGAAACTGAAATTTCACTGATCAAAATGGAGAAATTATATATA
AAACAGAGAAACATGATACATTTTATTTCTTGCTCACCTGCAATGGAGTCAGGCCAACAA
ATCAGAAAAATTTCAAAGACAGTTCTCTTAATTTTAATCATCCAAAGTCAAAAACCCTCC
ATTTTAAATTGCTAATGGTGTCTATACAATCTTTCTTTAGATCCAAAATTCTGAAAACAT
AAACATGACAAGACAAAAGCAAAACCTAAACTCTGGACATCCCTAGCTTCCGATCAAACA
GGCGTCGTAGAAGGTAAACTTGGAGAACGCTAGCCCCGATTAGAGCAGCTGATTCCCACA
AAGCTTTGTGAACAGCCCTCCGGCTCATTCCTTCGTTCACTAGCGCCTGGCTTTCAGTCT
GAGCCTCGAGCCAATGCTGTTCAAACTGAATGTTGTATAAAGCCTCCTCCAACTTTGATA
TTTGTTCTAACAAAGGGGTGAAATGCTCATCTTTTGCATGTTGATCCATGTATGAGAAGT
GAGCTTCATGTACATCAAAATCCACGGTTTCATGATAAGGAGACTTGTTAGTGAAGCAGA
AATGGTGGATTCCTTTTTGGTGAGCCACAAACTCGGACTTCTCACTCGTCTTGTCACGAA
AATCATGAATCTGCTCACCAGAAGGTCCCTTCACCACAAGATCAACCCCATCGGGAGCAT
AATGCCACGAACCTTCGGACTTAATAACAACAAAGGAGAAATGAATTGTGTCGCCGTCGT
ATTCAACCTTGTGTGAGAAGCATTCCTCCCTATCAATCACAAATCTAATCCCAAAGACTG
ATTGCAGGCTTGACAATAAAATTGTGAGTGTCACAACCACAGCAAATTCAGTGGACCAAA
TTTTCATCATTTCTGATTTGATATAATCTGAAGAACCGAAGCTGACCTTCTCGTTGAATT
TGATCTAAATCTATAGATACAGATAGATAGATATAGATTCCAGAGACAGAGAGAGAGAAA
CAAGGGTTTGAACTTTTCTTGTTGGAGTTAGGAACCACAGCAAATTCAGTGGACCAAATT
TTCATCTGAATTAGAATTCAAATTCCATGAATTGTTTAGCACAGTGCAAATAACTCCAAA
TTTTGAAAGGAACTAGAAAAGAGAAGTTCGTAAATCAACGTCAATTATAGAATCAAAACC
CTTGTTTGTTTTCGGAGGAAAAAAATTGATGGGTAAAAAATATTTTAACTTTAGGGGCTA
GAAGACAATCTCTACTGCAAATTCAGGGGACCAAGTTTTCATCTGAATTAGAATTCATAT
TCCACACATTGTTTAGCACAGTGCAAATAACTCTAAATTTTTGAAAGGAAGAACAAATGG
ACTAGAAAAGAAAAATTCACAAATCAACCTCAGCTATGAATCAAAAACCCTCGTTTGTTT
CCAGAGAAAAAATTTATTTGGACAAAAAAGATTCGAACCTTAGGCTAAAAAAAATTCTAT
TCTGTAAATTCAGGGACCAAGTTTTCATCTGAATAATTAGAATTCAAATTCCAGGAATTG
TTTAATAACTCTAAATTTTGAAAGGAAGAAATCGAACTAGAAAAAGAGAAATTCACAAAT
CAACTTCAACTACAGGATCTAAAACCCCTGTTTTTTTTAGAGAAAATAATTCCTTGGACA
AGAAAATTTTGAACTTTAGGCTAAAAAAAAAGTTGAAAATCAATGAAACAACAAAAACCC
CTTTTTGTTTCCAGAGAAAATGACCGAGAAAACAATTGGTTGGACAAAAAGATTGGAACT
TTAGCCCAAAAGACATTTTCTTCTGGAATTGAACATAAAAAATAAGGTAAAATTGATCTC
TTGGAGATTGGAATTCTGTTGTGGAAATGAAAATCGAACTAGGGATCGGAGAGAGAGAGA
AATTACCATTTCTGATTTGATATAATCTGAAGAACCGAAGCTGACCT
>TeaL_179659
GTGGTTTTCTTAATTTAATCATCGGACAGTCACAAAGCCTCCATTTTAAATTACCAATGG
TGACCCTATACATAAATCTTTAGAGAAGGCACAACAAAGCTCAAAAGTTTTGGTTCCAAG
GTTCTACAACAATAAATATCCAAACACTATACTAAACCTAAACTCTGGACATCCCCGTCT
TCCGTTCAAAGAGCCGTTGTAAAAGGTAAACTTGGAGAACGCTAGCCCCGATTAGAGCAA
CTGATTCGTAAAAAGCTTTGTGAATTGCCCGCTTGCTCATTTGTTCATTCACTATCGCCT
GGCGTTCAGTCTGAGCCTCTATCCAATGCTGCTCAAACTGAATGTTGTATAAAGCCTCCT
CCAACTTCGATATTTGTTCTAACAAAGGGTTCAAATGCTCATCTTTTGCATGCTGATCAT
GGTATGAGAAGTGGGCTTCATGCACATCAAAATCGACGGTTTCATGATAAGGAGACTTGT
TAGTGAAGCAGAAACGGTGGATTCCACTCTGATGAGCCACAAACTCGAACTTCTCACTCG
TCTTGTCACGGAAATCATGAATCTGATTACCGGAAGGTCCCTTCACCACAAGATCAACCC
CATCTGGAGCATAATGCCATGATCCCTCGGACTTAATTACAACAAACGATAAATGAACGG
TGTCCCCATCGTATTCCACATTGTGCGAGAAACATTCCTCCCTATCTATCACAAATCTGA
TCCCAATCACCCCTCGAATGCTCCATAAAATTGCCAGTGTTGCAACCATGGCGAATTCAA
GGTACCATGTTTTCATCATTTTTGTATTGACAGAATCTGAGGAAGCGAAGCTGATCTATA
TAGATGTTATATAGATGTATGTAATAGAATAGATTAGTTATGGCTATGTAGAGAAGAAGG
TATTATTGAAGTATTAGTTGGAGATCGAACAACGAAGACGAACTGTGTTTAATCTGTTCC
CGACTGTGAGATTCGACCCTTTGTGATATTTGCCTTCAAAATGTGTTTGTG
>TeaL_179660
TTAGCCTTCACTTCGAGAAAATGGCATTTTCTGCCAATATTTTTGGAGCTCTTGTCCCTA
GCGTGCCATTGCTTGAGACGTTGAACTTTTCAGGCTGCACTGGCATTGAACATTTTAATA
TCCACTCCCCAAAACTCAAAACCTTCTTTGCCGCTGACAGTCGCGATGTTAAATCAATCT
CTTTCCAGAGTACTCCAAACTTGACCATGATCTCTATTGTATTGGGAAAGAAAGCTGAAA
ACCCTGGGCAAGGAAGTACAATCAATTTGAACAAGTTTCTTGATAATTTGCCTAGAATTT
TGAAGATTTGTTTTGATGGATTCTTCCTTAAGCTTTTGGCTGCAGGTCCTGTTCCATGGG
TGCTCTCTATTCCTTTTAACCAACTGAAGCATCTTGTGTTTACTAAAATAAGATTTGATA
ATCTGGATCAGATGTCATGTGTCCTTGCCTCTGCAGTCAGGGACAATGCCGTGGAACCGG
ATCCAAGTTATTTGGAAGCACCAGGCTTCATGTACCAGATGTTGAACCAACTTCGAACTG
TAAAGATAACTTCCATCACGGGTTTGAGGGCCGAATTGCTTTTCATCAAATGCATTCTCA
CTTGTTCTCCATTTCTTGAGACGATGCATGTTCAATACCATCAAATAGTTGATGCACATG
AGGGGTTTAGAATCTCAACAGAGCTGATGCGATTTAGACGGGCATCACCAAGGGCAGAAA
TAATATATGTGAAATCCTAAGGTAATTTAGTCCTGTGATGATATTTGTTCTTGACTCCTA
TTCAGACCGACCGTGTGCCTTATCCTTTTGCATCCTTTCACTAATAAGGGGTCTTCTATT
TTCTATGAATTATATGTTGCTTTATTAGAAAATAATTGGTTTTTCTGTAATTTGTAAA
>TeaL_179661
AGCTCCAGCATTGAAAGTAAAACAACATGGATGGTGATGTACGAGGAAGAGAAGCAAAAC
AAGTAGGCAAAAAATACTGACATTAGTTTATTGTATTTGCCTTTTCTTTTAATGGTCACA
CCGTGGGATTTTATACACATCATTTATAAGACAGGACAACTATGGTTGCCTGTGCTAGCA
AAGCTTATTTTACTAAAATACCATGACATAAAACACCCAACAACATCACTAATTTAGACC
ATAAGATACTCTTAACTTAAATAAAATACTAATTGTAATAAAGCACCAATCTCGTAATTT
TGTTGCAGCCTCTCTCTACTGCCAATAGTTCCTGTGTAAGTCTCTCCTGTCTAGTACCGC
CTAGAAGACAGATTGAAATTGCCGTACCTACTCGCAGGGTTAGGCGTGTAAGTTTCTCTT
CTCACAACCGTTGAGACTGTTGCAGTACCCGACCATGGCTGTGCTACTGCAAGATCGGAA
GAGCGTCGTGTAGGGAAAGAGTGTAGATCTCGGTGGTCGCCGTATCATTAAAAAAAAAAA
A
>TeaL_179662
TCCAGTTCATTTTGACCTTGTTAAGCTTTAATTCCTTGACTGCTTCATTCTAAAATGTGG
CTTCGAATTGAACACTGTTGTTTGTCTTCCATTGCAGCCGTTAGTGGCACCAATTATGGT
TGTTTTACTATTACTAAAATTAGTAAAGAAAAAGAATCAATTAATAGAACTTATTAGTGT
CCTTAAACCAAAAGAAAGAAAGAGAAAGAAAAAACACTTTCATGTAAAAAGGAAAAAAAA
ATGTTTGTTGTCTAATGTTCAGCTTTTATCTGGTGCAGTGGCCTGACCAATTCAAATTAC
>TeaL_179663
CCCTACAACATCCCTTCCAAGCACCAAAGCAGAACAGCAGCACTTCGAAGATTATTTCAA
CCAACACAGCAGCAAAACTGATCAAACAGATCAGATCAGAATAACACACAGCCATGAGCC
AAACAGATCAGGCACAACAGAACAACACATCAGAGCAGAACACCCTCTAAACCAGATGCA
CCAGAGCAGAACAGCACCCAGAAATAGCAGAAAATCAGCAGTACACAGGTTAACACATTC
ATTGCATGATGCAGAATTTTACATTTTGCAAATTAAACACCAAATCATCAACTGAATAAC
AAAAGGAAGGACTTGAGGCTCTGAACCACAATGCAATCCGTGTTTTGATAAGATCACATA
TCTTTTCGAAATCCAACTGTGATTCGTTAAAAATGATTTCATTCCTCTACTTCCATAAAG
GCCAAAATATTGCCAGTGGGATTATCCTCTAGATTGCCTTCAATCTATTATTGCATCTAA
ACCCAGTCCACCATTGAATAAGACCAACCACTGAACCCGGCTGCACCAAGATACACCCCA
CCATCCAATAATATGAGACCAAACTCTCCAACTGAACGTACAGCACAGCAGCACATGAGA
TACAGTTTCCCTTTCATTCCTGCAAAATACGCAGTTAACATCAGAATTGGCACTTAGGAT
TCCAATTCTATGCAAATACGTAGCAGTCGTGATCCTCCCTTTCCATGCTAGCCAAGCAAA
GAATTGCACTTTCGGAGGAGCAACATTCTTCCAGATGAGATCCACCACTTTTGCAGGCAT
AGTAGATGGTGACTCCTTCCACTTATAGATAGACAAAACCGTAAAGGTACCAGACCTGTT
TGCAGCCCAAGAAAGTCTATTAACCTAGGAAATTTAAATCGATGGTGTATATTTGAAGTT
GTTATTGTGGGCTACCCTATGAACGAATCTTGATCTTTAATTGCTGATTATAGACAAAAT
CATATTATGGTGAACCATTTTTGGACTTACATGAATCAT
>TeaL_179664
CTCTCTCTCTCTCTCATCAGATTTCGTTAGCAGAAGAAGCTGCAGAGGAGGAAACAGTGA
TGGAGAGTGCTGGTTATTCTGATGAAAAGAAGATGGCTACACAGCCTCTATTGGGCACCA
CCCCCACCCAAAAGGGTGGCTTAAGAACCATGCCATTCATCATAGCAAATGAGGCATTTG
AGAAATTGGCAAGTTATGGGTTAATACCAAACATGATAATGTATTTGATGAATGAATATA
ACATGGACATGCCCACTGGCTCCAACATCCTCTTTCTCTGGTCAGCTGCCACCAATTTCA
TGCCTGTTCTCGGGGCGGTCATGGCTGATTCCTCCGTGGGTCGGTTCCGTATGATCGGGT
TCGGGTCCATTGTCAGTTTCCTGGGNNNNNNNNNNNNNNNNNNNNNNNNNNNNNNNNNNN
NNNNNNNNNNNNNNACCATGATTCCACAAGCAAGGCCGCCTTCATGCGACCAATCAAGTT
ACAACTGCACCTCCGCGACACCTCTCCAACTCATTCTCCTATGTTCTTCTTTCGGGCTCA
TGTCCATTGGAGCCGGGGGCATCAGGTCCTCTTCCCTAGCCTTTGGTGCGGACCAGCTAG
CAAAACATGAAAACCTAGAAACTTGCTGTGCCTTACAGAGCTATTTCAGCTGGTACTATG
TTACAGCCGCATCTTCAGTTTTTATTGCAATGAGTTGTATTGTGTATATTCAAGATAATG
TAGGGTGGCAAGTGGGTTTTGGAGTTCCTGCAATGCTCATGTTCTTGTCGTCTGTTTCGT
TCTTTTTGGCTTCTCCTTTCTATGTCAAGGTGAAGGTGAAATCGAGCCTGGTTGTTGGGT
TTTTTCAAGTGATTGTTGGCTCTTACAAGAACAGGCATTTTGAATTATCGTCGCAGAGCT
CGAATGTGTCGTACTACCACAAAAAGGGATCAATGCTGGTTGTTCCGAGCGAGAATCTAA
GGTTCCTAAACAAAGCTTGCATAATAAGAGATCCTCAGCAAGACTCATCCCCTGATGGAA
GGACTTCAGACCGTTGGATTTGCACAGTAGATCAAGTAGAAGAACTAAAATCCTTAGTCA
AGCTCATCCCATTGTGGTCAACCGGAATCATGATCGCCATAACCATCAGTCAAAACTCTT
TTCCGGTCCTCCAAGCATCATCCATGGACCGCCACATCACTTCAAACTTTGAAATCCCAG
CAGGCTCATTTGGCATGTTCCTTGTCATTTCCCTAACCCTATGGATTGCTCTCTATGACC
GTGTAATCCTCCCCCTAGCCTCCAAAGTCATGGGAAAGCCTGCGTACCTAAGCCCCAAAC
AAAGAATGGGTATCGGGCTTTGTTTCTCCGTCTTATCCATGGTAGTCGCTGCCATCGTGG
AGCGCATCAGGAGGGCTAAAGCGATCGAGGAAGGGTACTCTGACAATTCACATGCCGTGG
TGAACATGTCAGCGCTTTGGTTAGTGCCTCAGTACGTCTTGAGTGGGTTGGCTGAGGCAT
TCAATGGCATAGGGCAAAATGAGTTCTACTTTTCGGAGCTCCCAGGAAGTATGTCGAGCA
TTGCTACCACTCTCAATGGGGTAGGAATGTCGATTGCAAACTTGTTAGCGAGTGCTATAA
TGAATACGATTAATGACGTGACGGGGAGGGGAGGCAAGGAGAGTTGGGTTTCGAGTAATA
TTAACAAGGCTCACTTTGATTACTACTACTGGGTTCTTGCTGGTTTGAGTTTGGTTAACA
TTTTTTACTTTTTTGTGTGTAATAGGACATATGGTCCTTGTGTGGGAGAAGGGAATAAGG
TTTGGGATGAAGGGGATGATGAGATAAGAGGTGACAGAAGTACTTGACGATGAAGCTCAA
GAATTAGCTGAGGTGCATGCAAGCTGATTAGAACAACCGGTTATCAAAACAAAAAAAAAA
GAAAAGAAAAAGACTTATAAAAAAAATAAAAAGAAAAGGACTTATAGTTTTGATATGTAT
ATATATGTTTTTGGTGATATATAGCAAGTAATGCAGTAATGCTTTATACAGGAAATTCAG
AAAAACTTGGAAGATGGTTTGTACATACGTAAACACCTTTATTAAGCTCTAAACAAAGGG
AAATCTCTATGAGATCTATATATATTAAGGGTCACTTGTTTTTCTCAAAAAAAAAAA
>TeaL_179665
TCCACAAGCCTGGACCTCAACTAAGGCACTATATCTTCTATCCAGTTTTGATGTCATGTG
AACAGCCTCTGAATGGAAAGGAGAGTCCTCGCCAACAAATATGAGTGTCCGACATTTAAG
TCTCTTCAACCCATCAGTAATGTCAGGTCTCCTATCAATTGCTTGAAGAAACCGCAGAAC
ATTTATGCTCTGCCTCTCATCCAGTAATTTCTACATGCATTACCTTGCTAAAATACCGTT
GAAGCAAGAAGTCCTTCACCAAACCACACATGCCATAAAAATATAGCAAATTTGACGTCA
CCTTATTATACAACCATTCTGTCCAAGAGGCATTTTTGCATAAAGGGGATACAAGTATCA
AACCAAGAACCCGCTCCCTATATTTCATAGCAAATAGAGTGAGAATGTAAGCACCCGCTG
TTACCCCCATGCACATCACCGCACCAAGCCTAAAATGGTTGAGAACCTCAATAATTTGAT
CTGCTAAGTCATCAACAGAAGGTACAGGATCATCCGGACAAATTGCTGCTGCTCCTAACT
GCTGCTGCTCCTAACTCGTGGCCGGGAGGACTAATATGGTAAATGCAGAAGTTGTGGAGA
AGCAAAGAAGCTGCTTCAGGACAAAAGAACAATCCTTGGAAACAGGACATATGGTTTAGA
GCCAAATCAGGATAGGTAACCAGAGCTGGCTTGTCTTGGTCTCCGTACACAATAACAGAC
ACAAGACCACGGCCAGTTCGTACAATATGTTCCTTTCCGCCAAGATAAATCGTTTCCATA
TCAACAGAAACGGAATCGCTTGAATCCGCCATGGCCGACAGCTCTGTCCCTAAAAGCCAA
AGCCCCAGAGAAAGAGAGAA
>TeaL_179666
TGAGTCATATATCTCAAAGTCATTTCCTCCCTTGTAAGTTTTGTCCCCAAAGAAGTGGAT
TTCGCTAAAATCATCGAGGTATCTCAAGCAATAAGTCTTGTCCCACCCTTGAGGGAATAC
ATCAAAACTTATTTGTCCCCCTATGGAAAAGGTGAGGTTAAGGTGTGCAAATTTCTCATG
GAGCACAGACACCATCTTCGGGCGAATATTCTGAACCTTGTCATATTTTTCAAACTCATC
ACGTTCTTCCTGGCTGCAATTTCGTCCAATAGGTGATACATTGAGCATTCCACTTCGAAA
TTCTATAAATGTTCCTCTTTTTATTGGAATATCCAAGTCGGCAAAGTGTAAAATTTATAA
ATTCCTGCATACATTGGCAAAATATCATATCAATATACTAATAATGCACTTCTACTTATT
AAATATATATATATGGTTATGTCCTTCTAAATGTTTTGTACATGTAGAGTTCAAGCTTAC
TTGGCGTAAAAGAGGAGAGAGAAGGAAAAAAGAAACAAAGAGTGGGGAAAGATCTACGGA
GAGGAAAACACTAAGCCTGAAAACTTTCAATTAACAATTGTGCCCTAAAAAAAGCAATAT
TTAAACAAACCATGCCTTGCATATATGCACCTAGTCACTGTCCAATAAGTAAACAAAACA
TAAAAAATAAAATGAAATATAAATAAAATCCTATTGAAACTAGAATTCCTAATAATTCAA
ACTAGTTTTTGGTTGACGCCTCCGTTGCTTGAAATATGTGTGAAGGCCTCTTCTCCTCCT
TGATCCCCATCACTACCATCCAATGGCTGCAAGCCTGCAATCTGGGTCCCAATGAGCTTC
CCGTCCTTATGGGCCACAAGACCATTTTCCGCAAATACATAATCATAGTCATTTATAACT
GACTTCCCAAGCTGCTCTGATATCTTAACAAGGTCCGACCCTCCAACAATACCAACTGTA
ACAACCTTTCGAAGTTCCTTCATGAAATTCAACATATCCGGAGTAACTGCCTTTCGTGGA
GCGGTATTAAGAGTCCCATCAACATCAAACA
>TeaL_179667
AGGGCTGGTAACTGTGTGCCCCATAGTTCGCTCCGATTCATATATCTCATGGTCATTTCC
TCCCTTGTAAGTTTTGTCTCCAAAGAAGTGAATTTCATGAAAATCATCCACATATCTCAA
GCAATAAGTCTTGTCCCAACCTTGAGGGAAAACATCAAAACTTATTTGTCCCCCAATGGA
AAAGGTGAGGTTAAGGTGAGCAAATTTCTCGCGGAGCACAGACACCATCTTAGGGCGTAT
GTTCAGAACCTTGTCATACTTTTCAAACTCGTCCCGTTCTTCCTGGCTGCAGTTTCGGCC
AATTGGTGATACATTGAGCATCCCGCTTCGGAACTCTATAAATGTTCCTCTCTTTATTGG
AATATCCAAGTCGGCAACGTAATGCAACGTAAAATTAATAAATTCCTTAAGTTTTTCTTC
TCCAAGGTATGATTTCAAGCTCTGGGTCCCAATGAGCTTCCCATCCTTATAGGCCACAAG
ACCATTTTCCGCAAATACGTAGTCATAGTCATTTATAACTGAGTTCCCAAGCTGCTCTGA
TATCTTAACAAGGTCAGACCCTCCAACAACACCAACTGTAACAACCTTTCGAAGTTCCTG
CATGAACTTCAGCNNNNNNNNNNNNNNNNNNNNNNNNNNNNNNNNNNNNNNNNNNNNNNN
NNNNNNNNNNNNNNCTGGGTGACGAGAAGGAAGCTAATAATGTGGAGTAGAGTGTGAATG
CAGAAACGGATGCAGATCTGCAACGGAGGAACATAGAGGAGAGATCCTGGGATTCATTTA
TATATATATATAGGTACAGATATGTAGGTATATGCGTATGTTATTGTTCCACTTGGGTGT
GACACTGTGGATCTGCGGGTGATTGTGGATTGGGTGGGCTGGCATTTCCTTCGTTATCAG
TCTAAAATTAAACGGGTT
>TeaL_179668
CTCAGGGCTGGTAACTGTGTGCCCTATGGTTTGCTCTGATTCATATATCTCATGTTCATT
TCTTCCATATTCAAGCAACATCCAAGCCCTTGTAAGTTTTGTCTCCAAAGAAGTGGATTT
CATGAAAATCATCCACATATCTCAAGCAATAAGTCTTGTCCCAACCTTGTCATACTATTC
AAACTCGTCCCATTCTTCTTGGCTACACATACATTGAGCATCCCGCTTCGGAACTCTATA
AATGTTCCTCTTTTTATTGGAATATCCAAGTCGGCAATATAATGTAGTGTAAAATTTATA
AATTCTTTGAGTTTTTCTTCTCCAAGATATGTTTTCAAGCTCTGGGTCCCAATGAGCTTC
CCATCCTTATACGCCACAAGACCATTTTCCGTAAATACATAGTCATAGTCATTTATAACT
GAGTTCCCAAGCTGCTCTGATATCTTAACAAGGTCAGACCCTCCAACAACACCAACTGTA
ACAACCTTTCGGGGAGCGGTAAGAGTGCCATCAACATCAAACAAAGCAATTAATCCAGGT
TTCCTTGCTGCCATTTCAGTATACAAAATTTTCTGGGGAAAATTGGGTGACGAGAAGGAA
GCTAATAATGTGGAGTAGAGTGTGAATGCAGAAACGGATGCAGATCTTAAGTTTTTCTTC
TCCAAGATATGATCTCAAGCTCGGCAGAATTACGAATCCAGGAAGAAGATTAAAAATAAA
AAATAGTAAGCAAAAGAACAAAAAATGAAAAAAATAACGAAGTGGACCCCAAGTGTATAA
ATATGGCTGAAGGCAACTATAACCTTCTGCAAAGCATATTAAAACTACAGTCCATTGCTC
AGGAACTTTAAGTTGTTCAAGGAGATGAATTGGCAGATTTAATTTAAACAATATTAAAAA
TTTTAGCAAATATTTATTGTTTCTCTACCTTTTTCAGACCTAAAATGGTTCAGAAGAGAA
CCTAAAGAATCTGTTGTATCAAAAGCATAGCATTTTCCATTGAAGAGGCCAAATTATAAA
CCCAATTTTCCTACATTTTGTATAATTATGTCTAATATATTCAATACCTTAGTTGTTCAT
AAGAACAATGTGAATCATTGCCAACACATTCATAAAAGTATCATTTGAATCTTGGACTCG
AGATAAATAATTTTGGTGTAGATTTATACAATACTTGGGTCCCAATGAGCTTCCCATCCT
TATAGGCCACAAGACCATTTACCGCAAATACATACTCATCCGAATCTATACCTAGGGCTT
CGACAGGCAAAGTCCAAGGGATTTTGCACCAAGAACGAATGCAGCAAAATCCTCCAGCCA
CAGATGTAATCACCAGGAACACTGGCAAATCGGAGACTCTCTTCGATCATACGAATCTGA
GCGGACTGATGTTCTTGAAACTGAAAGCTTCGAGCCTGCTATTAATGGCTGCGGTGGTCC
CTGAGCAGCTCCTTCGCCACTGGAGTGAGAGCAGCAGCAGAGGGAAAGCCAACGGAGGGA
AAGCAACAAAGAGAGAAACAAAAGACTGAGGCCAAGA
>TeaL_179669
GCGTAAGAGAGAGAGCAATGACAAGATATTGTAAAGCAGATGCAAAACCCTTTATCCTTT
TCTCTTTATTATTTTCATAAAATAATTAAGAATTATGTGACAACATGAATTACAACCACA
CTCCAGAAATATACTGGAAACAATTTCTGGATTTCTCAAAGCTGCTAGTTTCATGGACTA
TATATATCCCTAGATCATAATTATAAAACAATACACAAGCATTGAAGCATCTCTCCACCG
ATTTCAGTAGGAAATATCCAAATCTTTGATATATTGATTTCAGGGTAAGGATGTCAATTC
CCATATCTTGACTGTCCCGTCATCACTCGCCGATGCAAGCATCCTATTGTCCGAATAGCT
CCATTGCACTGAATTGATGTCCATGTCATGGGCTTTATCCTTCTTCAAAAGCAATTTACA
CATAGGACCGTCAACCAAACCATCCTTGTTCTCAACAAATAAACGTATAGCATCATCGGC
TGCCCCACTAGCAATTACTCCTTCCCTTGACCAATGTACTGAAAAGATTGTTCGGTCATG
ATATCCAGAAAGGGTGCACAAATGTTTCCAAGTTGCATTGCCATCCCCAGACTGCATTCT
TATGATGTCTGTGCCCCATATCTTTATAGTAAGATCATCACTACAGGTAATCATCTTGTC
TCCACTGGCATTAAAAAATATGGCCCAGACTGTAGATGAATGTCCATTGTTAGATTCAGC
TAACGTTTGAACACAATGCCAATCATCACTGTCGCCATCCTCTGCCCAAACCTTGATGGT
GTTATCATAGCTACACGAGACCAAAACATCCATTGACGGATGCCACTGGACCATTTTAAC
ATCTTGTGTATGCCCTTGCAACACTGAAACGCACTCAAACTCATTCCCTGGCAGTACTTC
CCAAATCCAAACAGACTTATCTCGGCCACAAGTAGCAAGCAGCGATCCAGATGCATTCCA
GGACACACTTTTGACTTCATTTTCATGACCCTCCAAAGTGGACACACATTCAAAATCATT
CCCAATTTGTTCCCAAATAGCAGTGGTGGCATCAAAACTCGCCGTTGCCAATAATTTACC
CGATGGGGACCAGGCACATGATCTAACAGTTCTGGTATGTGTCTCTTCTAAAACTGCCTT
GCATTCGAAGGAACCAGAGGGGGAACTCTGCTGCCAGATTCGGACGGTCTTGTCGCCGCT
GCAAGAAGCGAGCACCGCNNNCCTCTGAAGCTCCTTGAGCTCGAAGCTCTCGTCGTAGAG
AGACATAGTACGAATTGCAGAGGTGCGATTTGGGAGTTTTTTTCTTCTCTTTTCTTTCTG
AGAGATAGGGTTTTGGAACGACGACGAAGAAGAAGAAAAAGACAAGGAACGAGTAGGACG
AAAGAGTGGGTTGGCAACTTGCCAGATGCGCCGATCCAAGTAGGACCACCGGGCTCAAGG
AGTGTGCCCAACTCGT
>TeaL_179670
CCATATCACATATTATCATTATCCAATAACAAAATATTAAATGGGCTGAATGAACCCTAC
TATGCAAATGTGGTTCACATGTGTTGATTATTTTTAATAGTACAACATTAAGTAATTTAC
ACAACAAAATGTGTTGTGAGTCTAACCAGATGCTTAAAAGTGATATGAAGAAGCTTGGCT
GCTGAAACAATTTGGATGCAAATATGAGCAAAGAATACATTGGTATAATAGCTATTTGAA
GCATCTTCAAGTTCAATATCTGTAATCATTTCCTTAGTAGCTTTAATACATCTCCAACCA
AATGCATTGAACCAGTTACAAGAACCTGAATCCTAAGCGAAGGGTTTTCTCTAACACAAT
CCCGTAACCAATTTATTGTCAATGGTAATGAAGGAATCACCGCACTGCAAGCAAAATATT
TATCCACAGGATTGCAATGAGAAGGATCCTTGTAGAGGAACTCGTGGGGTGGCAAGGTTT
GGGGGCCATCCATCTTGGGACTCTTGTCAACCACAACATCTTTCCCATGAATTATCTTCT
CCCATACTCTTTGGAGGTTGAATTGCCACGACAAGTCCTTGGCAGGAATATCGAATGGAA
TGACGGTGGCACCAGAAGTAACTTTGTTGTATGTTGACATACTTGGGATGAAAATGGCTT
TAGAGAAGTGAGTACCTGAGGAAGCACATGTACTCACAAGCTGTGGAAGAAGAATTTGAG
GATCTCTCACCTCCATGCAATTGAACAAAAGTATCCGCTTTGATATTTTGTCCGTTTCTT
TCTCCTTTTCATGGTGGGCATAACCATTTTCCCATAGTTCCTCTGCATTCCCAACCTTAA
AAGAAGAAGATTGCGACGATAGATTCCTGTTAACTTTCACAGCATTAGAGAACCATCTGC
CACAAACCTCCATGCTCTCAGGACTATGAGCTCCATCCAAGTAAAATATTAAATCTCCAG
AAGAGTTTTCCATCACTTCTGAAGGACTGTGAGACTTTAGGAAAGGATCATGAACAATTT
GAGCCCTTCCAGAAAGATGAGCAGTTGAAAGGCCTCTCAGAAATGCCTCTGGCAAATTGT
ATTCCAGGCTATCATTTTGGAATAGTTTTTCCCAGTTCCCTGTACTTCGAAGCCAGCTTT
TGCAAAGGGAGACAGCAAGACCAGCATTGATGAATTGGTGATCACCAGATAAGCTTAGCT
TTAGGCCACCCAATATTTTAGGGTCAAGTGGTGCCACCTCTTCCAAAGGAACCATTTTCT
CACGAGCCTTCTCATGAAGAACATCCATTGCTTCAGAAAGTTGTGGTACCGTGAACGCAG
GAACTTGAGGCTTGAAGAGGCTTGAAAATTCCAGCTTTGTGGGAAGCAATCTTTCCAATG
GTATCTCCCAATGTTTCCACATGATCCAAACCCAAAGAAGTAATGCCACAGACAACAGGT
TTCTCAATCACATTTGTTGAGTCCCTACTCCCTCCAAGACCGACCTCAATAACAGCAACG
TCTACCTTTTCAGATATGAATATCTTAAATGCCAATACAGTAAGGAACTGGAAAAGTGGA
GGCATTGGCAAGTCCTCTGTAACGCTTTCCTTCAATTGGTTCCAGCAATCCCAAAAATAC
ATTAAAAATTTATCTTCAGATATATCCAATCCATTCAGACGGAATCTTTCTCTAACATCA
ATCAGGTGAGGAGAAGTAAAGAGTCCAGTTCTAAAACCGCACTCCCGTAAAATTGCCTCA
CAGAATGTGCATGTTGAACCCTTTCCTTTAGTGCCAGCAACATGGATAATGTTAAGGCCA
GCCATCTGTTCCTCCAACCCAAATATCTTAATATACATCAACATTCTATTCAATTTCCCA
GTTTTAGCCCCAACAACAGTTCTATTTCCACGTTTTTGGCCAGTAATGAGAGATGAAAGT
GCTTCCATGGCAGTTTCATATGTAGATGAAAGAGGCAAGTCTTGTAAGTTTTCTTTGATG
ACCACATCGCTTCCCAGTTTTTCAATGATCTCAGATGACATCTTTGTGTTTCTAAAACCT
TTGTGTGTGCTATTTGTTTGAGAATGGAGCTTATCAAGTCTGGTTATATCCAGGGCATCT
AGGCAAGCTGGCAAACATGAAACTGTCTGTGTTAATCTGTAGGCATATTGGCGTTCCCTC
CGTTGGAAAGATGTAACGCCAAGTATTCCCTGCCTCAGATTAGTGTTTTTATGAATGAGC
ATTAGGTGACATCAATCTCTATCTATGGTTGCCTGCTAATGGGAAATGACCCAGATGCCA
TTACCCAGCTAATTAACTCTCTCTCTCTCTCCCCTTATGCTTTTTGGGTCTATCCCCACT
TTCCTGGAATTGACTCTCTCTCTCTCTCTCTCTATGCTTTTTGGGTCTCTCT
>TeaL_179671
CCTTTGCTGCTACAAGACCACTAATGTGAGCCATATCGCACATCAAAACTGCCCCACATT
TATCCGCAATCAGCCTAAACCTTGCATAATCCCATTCCCTTGGGTACGAACTCCCACCAC
AAATCAGTAATTTGGGACGAAAATCAATTGCCTTTTCCTCAAGCTTATCATAATCAATAT
ACCCAGTTTGTGGGTTAACCTTATAAGACAAAGTCTCAAAGAATATCGAAGCACATGAAA
CTTTCTTCCTATTCGGTGTATAATACCCATGGCTCAAATGCCCACCAGACGGCGAATCTA
ATCCCATAATCCTATCTTTGGGAACCAAAAGACCAGTATATACAGCAAAATTAGCAGATG
TACATGAATATGGCTGAACATTGACACCCCATTTTTCAGAATGAAGCCCGAAAGCAGCTA
AAGCACGATTGATACAGAGAAATTCCAGCTGATCAATGTACTGATTACCTCCGTAGTTTC
GCGAACCGGGCATTCCTTCGGAATACTTATTCATCAAGTGACTTCCCAGAGCTTCCATAA
CAGCCCGGCAAACAAAATTCTCCGAAGCAATCAATTCAATTCCCTTGAATTGCCTCTCCT
TTTCCATCTCCATAATGCCAAACACATGTGGGTCAGCAACACAGAGAGGTTCGTTGCCCC
AATTCCGCACCATGGCTCGCCTCAGCTCCATTAAGGGTTCGGTCAAAACCCTTTTGGAAG
GGCATGAATAGGGGGAAATCTGAGATCGTTTTTTGGCATTGAAAGACATGGGTTGTCCTA
AAAGGGTAAATTCATAATAATCGTTGTCCGATTGTTGTTGTTTGTTGTTGGTGTCTTGGG
TTTTTGATTGATTGAAATCGAGTTGTTGTTGTTGTTGTTTTGGTAGTTGTAGTAGGTGTG
GGGGGAGAATTGGATCAGCCATGCGAACACTGGGGGATTTGAAGTGTTTGGGGGATAAAG
CACTTTAAAGTTGAAGAAACGAAGTTGAGATCAGTGAGAGAGGGTTGAAGATGAAGATGA
TACAGACGTTTCCAATAGAGCTCGAAGGAGAGTGAGAGAGTTATATATATACTGGAGAGA
GAGATTGAGAGAGATGAACCCGGATGAGAATTAGG
>TeaL_179672
ATTGCTTCAAGATTCAACCTACAAGTCCTGCAATAATATCCTATATCCATAAAGAGGTCC
CCAAAAAAAGCACTGTTTGGAAGTTGAGCCATTGCTTCAAGATTCAACCTACAAGCCCTG
CAATAATATCCTATATCCATAAAGAGGTCCCCCCAAAAAAAGCACTGTTTGGAAGTTGAG
CCAAATAAATTCTAGATTACTACGAATTAGCTGATCCTGTCCAATTGATGCAAGAAGCAT
CAGACGAGCCACAAGAACTTTGGGATGTATGGTGCTTGCTCGTGTGTGGAAGATACGAGT
AAGCAATCACAGAAGTCCCAATTGTCACTGACATTCCTATACAACCCCATATCCACCACC
GCTGGTGACTTTTCCTCCTTTGTCGTTGCCTCCGCGCAACCTCCATAACTTCCTGGTTCC
TCTGGGACATTTCATGATTAGCAGCTTCATAGTATTGCAGTCTGTCTCGCAATCGGGAGA
TTTCCTGGTCTTTCAATTCATAGATTGCCTCTGCAGCTATTTCAGCTTCAGCACATGCTT
CACCCCTTCCTATTGATTCGGCAACAAATCTAGAAACAACAAGTTCCTGGCAGAACTGCT
CTAATGAATCAGTCTCAAACTGCATGCTAGTAGCATTTGGTGATGTAGGAAATGTTAGCC
CTGTTTGGGATAGAAGATTGCCTAGCCTCTGCCATTGGCTGTACATTTTAGCAACAGCAT
ACTCTGCAGTCTTTCGTCTCTCAATCTCCTCAAGAAGACTGAGCCTTGTGGCATGCAGCT
CT
>TeaL_179673
AATAAAGATCAAATTTTGTTTGTTAGGGAAATAGGGTTTTGGCAATACTATTTTGTTTGG
TTGACAGGAAAGTTGCTGGAAAGTGTGTCATCTGTTGAGAGTGCACCTGCATCACTTATA
TATACCACCCACTGTCCCCATTTTTGGCCTCTCCTGAAAACCCTCCTCAACAACACTTGC
AAGAATCATCAAAATCCATCTGAGATCAACAAAACCCACTTCAAAACCAGAGAGAGAGAG
GGAGAGGGAGAGAGATGGATGAAGATGGTATTGGGTTGATCTTGGCTCGAGCTTCCGAGC
TTCGCTCCAAGATCATCAATTGCATCCACAGGGCTTCAACGGCTCTGCAAGAACAAGAAG
AGAAAGAAGATAAAGATAATGGGTCTCGGGACAAGGTCGGTGAAGCAGAGGAAGAAGAAG
AAGTTGAAGAAGAAGCAGCAGAGAGCCTTTTGAACATTCGAGATGCTCTCGAATCGCTCG
AAGCCCTGCTCTCTTCTTTACAGGCTCTCCAACAACAGCAATGGTATGAGAGGGAAGCAG
CCTTGGCTGAGATTGACTGTAGCCGCAAGAAGCTGCTTAAAAAGCTGAAAGAGTACAAAG
GTGAAGACTTGGAAGTCATACACGAAACTACTGCTTTCGCTAGTGAAACTGTTGAGGACA
ACAACGATCTCCTCCTTCCCCCATATCCCAGTCGGCCTTCCCACTCCCTTGCATCAGACA
ATGGCTATCTTTCCCACTTCCCTTCCACACGTAAGCTTCCTCAAAACGGGCTCATTAATA
GTGACACTACAATTGAAACAAAGAATAGTCTCCATGAATCAGAGAGAAAACAAACACAAT
CTGGTTCTCAAAACCCACTTAAAGGGTTGAGACTCTTCGTCAACACGGCAGCCAAGACAA
TGCTTACTCTTGTTGGCGTGATATCTATTCTAGGATTGGCTGGCTTTGAACCTAGGCTTA
GGAAAAGAGACAATACAGAATTCAAGATTTTTGGGGTCTTCCGACAGCGAGGAACTGAAG
CGGAGAGAAAAATAAAAAGGGGCCAATGCCCACCCGGTAAGGTCTTGGTGATGGAAGATG
GCGAAGCTCGTTGCCTTGTGAAAGAGAGAGTTGAAATTCCATTTGAGTCGGTTGTTGCAA
CACCAGATGTAAATTACGGGTGTGGATGAAAAGGTATTTATTGCCCCTCTCTTGTATATT
TTGCCAAATCTTTTTTTGACATCGTGTTCACAGAATTTCTTTGGAATGGCTTATGGTTGT
GATGATGTATTTGGGTTTCATTATCTAATTCAAATGGCTTTTCCTTAAAATATTTCCAAA
AT
>TeaL_179674
GAAACGTAGCTCAGAATATGTGCTGCCAGAGGAAAATATTTCAGGATTATGAAGAGTCAA
CATGAAAAGAAGCAAATAATAACTGGCCAGATGATCTGTGAATATGATAGCGAGATTTGA
AACACCAAAAGAAAATTAAAAATGCTATAACATGTTTTACATCACTATGTTTTCCTATCA
TAGCATATCAAATATCAGTTGTCAATCTTCCATGTAACAGAATATTATACATTTTTACAG
AAATATATTTACAATGTTATTAAGGATTGTTAAATAAGGCCAAACTTCTAAATATAAGGC
TTGGGGTGTCAAAAAACAATTTCAAGGATCACTAAATCTACAAGCCAAATCTCATATAAT
TTGACTAGACATGGGACTGAACTATAAACAGTTTTCATTTCTCTTTTCAGTGCATGAGAA
ATGAAAAACTGAACCAGATAACAATTTTAGAAGCAGTAATTAAAATGAACATCCTAATAG
CATGATATGGATCAGCATTGCAAGAGGTTTACGAAAAGAGATGTAGGTAAGGATGATGTT
GGAGCTCTATCCTATGAGGAATGAAAAGATGGTCACTATAGCCTATACAAATGACTAAAC
ACACACAATGATGAATGTGTTACCTCAGAATTTCCTGCAACTACAGTAAAATCAAACCTT
CAGTGGAAATAATATCTGCATTTCTTGATATTCAAGGATAGAGTAAAAACATTCAACCTT
TCAAAACATTCAACCTTTCACAGATAACAGGCAATGCCTGATAAATTCATATATTTCCTG
GAGTCTCATTTCTTTCTCTTCAGAGGCATATTGGTACAGTGAAAAGGTAATAGAAAAGAA
ACGAAATAATCATCAACAGAAATCAATTGGTTATGAAAATATGAAGACAAAACTACTTCT
AGATGTGAACCCTGATAAATTTAGGACAAAAAAGTATCCATATAGAGAATATATCTGAAG
AATTAAGTCTGAATAAGATGGACAACACAAAAATTATGGAGACAACTTG
>TeaL_179675
ATTCTTTTTTTTTTTTTTCACATTATGTTTTCCCTTTCAGAAAGGAAAATGTTATACAAT
TAATCTTCTGGACACATCAGTGGGTCTAATTTTTTGGTCTGAATATCAATAATCGTTCAG
AAATTGTGAGGGTCTTGAACTCAAAACTGTTTGTGGGCAGAAATGGAAAATTTCCCTTTT
TTTTAGTGCAAAATATCTCGTACAAGAGATGCTTTGCATGGTAGAGACAACTCATCTTTC
AAGAAACTTCATGAGAATAAGCCCCACGTAGTTCTTCATTAAACATTTCTAATCTTTCTG
CAGAATGCTTTTACTGAACTCTTCAGGACATAGAACAGAGTGATACCTCATTTTGATCCT
ATAATTAACAGAAACAAATGGTTATGGCCTCCATTTCAATCTGTAATACTGAAGCTCTGT
TTATGCCAGTGGACAAGATATGCTGAGTGCTGAGACCTTTGGTAGTGAAGGCCTCTTTTG
GTCCCACGTCTCTGTACCAAATAGAGATTTTAATCAAGGCCTAAGCCTTATTTATATCAT
CATTGTTCTTCATTTATGTTGATCATTTTTTGTTGAGCACTAGTTTTTGCCTCTCTAATT
TCTTTCTTCATCTTTAGCATCTTGTTTTTACTAATTTTACTTATTCAAAGTACTTTTGAA
TGCTAAAGAAGGTTATGTCATGTCACTAGGGGTTTCTGAATATATCACAAAGATCATGGG
CTTATATAAAATGCTGGCATGCTCTATGTTTTTATGGTCCTTGTATCCTTAAATGAGTTT
TATGGTTTTCAGACTCCTGCATTTTGTGGCTTT
>TeaL_179676
ATATTGACACATTCAATTATAAAAATTATTCAAATAACTCACTTTTGAAAGTATTTTTGA
AGGGTAAAAGTGATACAGGAATTGAACTAATCTTTGCCAATAACTATCCAGTCATTGCAA
GTCATGTGGTTTCAATTTTTGATAAGTGAGTGCAACTGAGACTATAGTCTCGAACAGAGG
ATTGATTCCAAAAGCAGAGGTCTCAAACAATGCCGCAAGGGATAGGTAACTGGAGAAGAG
GAACAATGGACAAATCATAAAATAGAGGTGTGATGCTAGGGTTTCGAACAATGCTAGGGG
TCCAAAACCAAAGGTGCAACGAAGAAGGGGTGCGATGCGACTGGCAACGAGGACTTCCAA
TAACTTTGATACCATGTAAGTTTAAAGACAAAATAATATATTGTATATATTTCTCTTAAT
CATATTACAACCCTTTAATCACCCTAATTATATAAGAGAAACCCTAAAGACTTCACGA
>TeaL_179677
GCAGGTACCAACATCTTTAATGTAAGCGGTGGAGTTAATACCCACCCTGCTGCTCTGAAG
TTGGCAAGGGGAGGTTCTGATACATTTTTTACCCCTCCAGGGTCAGAATTTTTCCGATCA
GTGAGAAGTGATTTCTCTGATATGCATTCTTTTCAGCATATCTCAACAGATCTGAGCCCG
GCAATAGTCACCCCATCTCCTGCACTTCCCAAGCCTTTAACATTTGATTGAGCCAGTGAA
AGGCATTTAGCAAGTTTCTTAAGTTGTCATGTTTCATTCAGTTTGTAACGGTAACCGGAG
ATCAAAAATTGTGTATTTATTATGCAACAGAAGAGAATCAGTAATGAGTGTCTAGAGAGG
CAATTTTGGTATTGTTTGATAACGTTAAAACCATTAAGCATATTTATGTTTATTTTTGGT
AAAAACAAAAATAAATAACTTGTTTAAACACCCGTTTTTGGAAACGAGTGAGGAGGGGGT
GGCCTGAGGGGGTTGGAGCCTGGAGGAGAACTGGACTCTCTAGAGGTGGTGGCCGGCTGA
TGGGGTGGTGGTCAGAGGTGGAGGGGGACTCGCCA
>TeaL_179678
GCCAATTAATTGCCGACTCGGAATCGAGGGTCTGATTCGCTCTCTCTCTCCAGCCACAGT
TTCTATCTCTTTCTCTCTCTACATCAAAACCTACTTTATACATAGATGTGCTTATTACAT
TCAACATGACTTAAGACAAAAAATCAATGGCCAGTCTTCATGAGACTTTACTCAATTAAG
TTATGGGTTTTCATACGCACCTGTCTCAAACTCTCAAAAGAAAGACAAAATCCCAATCTC
ATAAAAGTCACAAAAACTTGAATTTGCAAAAAGACCCACAACAACACCAAATCGTATCCA
AACTCATTTGCTCTGTTTCTCAATGCATATACGATCTTTATCTCCGATGGTGATGGAAGA
TGATGAAGAAGAGGACCCATGATCTTCATAAATGTGTATATATCTGTATCTATGTGTCTA
GATTAGAGTTTTTCAATTAGGATGGTGAAAGAGAATAGAGATATCAGGCCTGTGTTGTTC
AAATTTGGTGTGGCTTTGGCTCTCTCTCTTGGTGGAATTCTATATTCTATACTCAGAACC
AAACGAATTAAACCTCCTCAATCTCCTCCTCCTTCAGACCGGGGCGATCAACTTGATGTA
GCAGAGGAAAAAACTGGGACGATTAATGATTCAATTGCACCAGAGAAACATGAAGATTCA
TGTCTTCATAAAGTTCCCCTAGATAGTTCTGTAAGCGGTAGATATAGTGGAGATAAAGAT
GGGTTCCTCTTGCCAGAGTTTAATGAGCTCGTGAAGGAATTTGATTTGGCTGCAACCAAA
GCTAATTTTTCTCCCAAAAAAGAGGTGCAGACACCCCACTTTGACGCAGAAACACCAAGA
TCATTTAAACTTGACAAAGGTGAGGATTATGAGCAAGAGATCAAGAACCTAAAGAACATG
GTCAAAATTCTCCGAGAGCGGGAGAGAATCCTTGAGATCCAATTGCTCGAGTACTATGGT
CTTAAGGAGCAAGAAACCGCTGTCATGGAGCTTCAAAATCGATTGAAGATAAACAATGTG
GAGGCGAAGCTTTTTAGTCTCAAGATTGAATCCTTGCAGGCAGATAATAGAAGATTAGAG
TCCCAAGTTGCTGATAATGCAAAAGTCATTGCGGAGCTTGAAGCAGCTAGGGCAAAAGTA
AAGGTGTTGAAGAAGAAACTCAAGTCTGAATCAGATCAGAACAAGGAACAAATTTTGACC
CTTCAACAAAGAGTCAAAAAGCTGATGAATCAGGAACACGAGGCTGTTGCGATTGATCAG
GATATCAAATTGAAACTGCAACGACTGAAGGATTTGGAGGAGGAAGCAGAGGAATTGAGG
AAGTCTAATCATAGTTTGGGGCTTGAAAATTCTGGTTTGGTCAGCAAGTTGGATTACACT
CAAATGCTTGCAAGTTCTGTTTTAGAAGATCAAGAGGCAGAAGACTTAAGGAGAGAAAGG
GACTCTTTAAGACAACAGAACGAAGATTTATCAAAGGAGATTGAGCAACTCCAATCAGGT
CGATGTGCTGATGTTGAAGAACTAGTGTATCTCCGATGGATAAATGCTTGCTTACGTTAT
GAGCTGAGAAATTATCAGCCTATTCCGGGAAAGACAGTTGCAAGGGACCTTAGCAAAACC
TTAAGCCCTAAGTCGGAAGAGAAAGCCAAGCATTTAATAATCGAATATGCGAACAAAGAA
GGCGGTTTAGAAAAGGGAATGAATGTCACAGACTCTGATTTCGATCAGTGGTCGTCCTCT
CCTTCCAATGTTACAGATTCTGGTGACTTTGATGATTCATCAGTTGATAATTCATTAACC
AACAAAGGTTACACTTCGAGCAAACCACAGATTTTCAGCAGGTTGAAAAGACTAATACGG
GGAAAAGACAGTCACCGTCATAGTCAGAGTTCAATGACACTTGAAAGAATTGTATCGGCA
GAAGTTATGATGGGGCATCCGGATGATTCCTTGGGGAGCAATTTGGGTATTTTATCTGAT
GGACAAGGTAATAGGTTGAGTAGTTCATCAATGGGATGTAGTTCTAGAAACAGCGACATG
GGATCGTCATGTGCTTATAGAAGCGTTGTTTTGGGCCAGGAAAGTGTTGGTGATTCGCTG
CAGGAAAACCAATTCCAAGAAAACCCGGGAAACGTTCAGAAATTGGTGAAATATGCAGAA
GTTTTGAAGGAATCATCCAGTGGAAGGTTGAAACATCACCGGAGACCGGTATGGCGTGGT
TCCTTTTGATGTTGTTAACTTGTTATAGCTTTTTAGATAATTTTATACCTTTTTTTTTTT
TGGTGTTTAAATTATGGTAGATCTTGAAACTCTGTTTATATCTCAGAGTGGTTTTGGGTT
TAGTTGTGAATGCCCACCATTAGAGTTGTTAGAAATGAGTTAGAAACTAAATTATGTAAA
GTGAGGAATCAAATATGAGCACTTTTCAATTGCATTTGTGTGGGAAGATTCCTTGGGATG
CAGTTGATTTCATTGAGTTTTTGGAATGGTGTTTTTATCCATCCATTGTTCAAGTTATCT
GCTCTTCCTTCTTTTTTTTTTTTTTAAGATCCAAATTACTTATTTTTCC
>TeaL_179679
CTTTTCTTTCTCCCACTACAGTGTTCTCTCTCTGTCTCTGTAGCTCGAAAAATGCTGACT
CAAAACCTCTCTCTCTCTAAAACCCTAAACCCTTCTCTGTCTACCTTCCAATTCCCAAAC
CCTCTCCACAAAACTCTACACCCAATCCACCTCTGCCCTCAAAACCCAAAACCACTCCAC
ATCCACTGCCTCTACCAAAACCCTAACCCTCCATTTTCCCGCCAAAATGCCACACGCCGG
CGAGACGTTCGCTCCTTCGCCGGCCGGAGCAAGAAGAAGACAGGCGGTCCCTCCCCCGGC
CGCATCGAAGGCAACGCCGAGCTCCGCCGTGAGGCCAAGCGCAACGCCCGCAAGCGAAGC
CAGAAACTCGCCGAGAGCCTCTTCTACAGGCTCAAAAACCCTCACAAGAATTACCCCGAC
AATTTCTCCGAAGAAGAGCTTCAGATGATCGGTCTCGGCTACGATCGAATGGTTCGATTC
ATGGAAAAGGACGATCCGAATCTCAAGCACCCCTATGATTGGTACAAATACGGTGAATTC
GGACCCTACTCGTGGCGAGGAGTGGTTTTGGGGGAACCGATTCGCGGTCGATTTTCGGAT
GAGTGCGTGAGCATGATCGGCGAAGTTCGAGACCACGAAGAGTGGGAAAAGATTGAGCAG
TTCGAAATGTCTCAAGATTTTGGTAACAGGTTGAGCAAATTGGATAAGAATGTGGGGTTT
CGATACTTTTGGGTTTTTGTTCGTCATCCAAAATGGAGAGTTTCAGATTTGCCTTGGCAA
CAATGGACTCTGGTTTGTGAGGTTGTGATTGAAGCTGGGAAAAAACAGAGGTTGGATAAG
TGGAATTTGATGGGTAGGCTTGGGAACAAGACTAGGGAATTGATTACCAAGTGCGCGGCG
TGGATGAGACCGGATATAATATACGTGAAGAGGCCGGTTTATCAGTGTAGGTTTGAGCCT
CAAGATGAGTTTTTCCAGGCATTGACACCGTTGCTTGATCTGGAGACGGAGCAAGATTTC
TTGTTTGAGTTGGAAAATGATGATGGGAGGGTTGAGCTGTGTACTTATTTTGGTGGGTTG
TGTAAGATTGTGAAAGTGAATCCGAAGGCGTTTGTGGATGATGTTGTTAAGGGTTATGAG
AAGTTGAGTGATGAGAAGAAATCTAAGTGTTTGGAGTTTTTGCTGGGGAATCATCCGGTT
TTGCTTTTGCATCCGTATACGAAGGAGTGGAAGGCTAAGTTGGAGGAGGAGGAGTTAGGT
TGTGATGCCCCGGATGATGATGAAGATCGCGGTGGCAATGTGGGTGAGAAGGAGATTGTG
GATTGGATAGAGGATGACGGGGAAGATGTTGGTGATGGTGATGAGGATGAGGATGATGAC
GATCAAGATGATGTTGTTATGGACGTGGACGGAGATGAAGACGATGTATTGGGTATTAAA
GACGAGGAGGAGGAGGAAGAAGACTCGAGTACAGAAAAGAATGTAGAGTATTGGGATGGG
GAGTTTAAGAAGGCACTGAGTAGCAATGAAGCAATGGAAAGTATTGCCAAACGAAGCTTG
GAGATGTCTACCAAGTTATACGAGAAGCAATTGAGGACTATGGAGGAGAGCAGGAAAAAA
GTAACCCCTGAAGATGGAGATGAACTGGCAATGAGGGGTACCAGAGCAAAGGTTAGTCCA
AAAGAATGGAAACGAGTTGGGTATGGTCCATACAGGAGGAGGGTTAAGAAGAGTAGAATC
CCTCCTGAGCTGTTCTTGCGCGCAGCTGTGAGGCCATTTACTTACAAGAATCTTGTTAAG
GAGATTGTTTTGACGAGACATGCATTATTAGATGGTGAGATTGGTAGGAAAAAATGAAGC
GATGTGATACCAGCCATGATCAGATTCTTTCTGCAAATGATCTACAAATATGATTTTGCT
GCCTCCATTTTCCTTTGGACAACATGGAGAAAGTTAGGTATGCGCAGGAAAATGATGTTC
GTGTCACTGAATGTTATTGTGCTCTAATTGTTTTTCATGATGTTTTTTAAATTTCTAAAT
TTCTTCAAGAGGTCTCGATGAATTTTGTGTTTTTGAAGCTCATGC
>TeaL_179680
TTGCGTGTAAGCTCTTTCCGTGTGTCCTCACACTTGTCCCTCAATTTCATCTCCTCTACC
TGATACTGCATTATTGTATGTACGACCGCTGCAAAGTTGCCTATAAAAGTTCTTGCATTG
TCAGCAGGAACCTTTTCAAGATACTCATTCCAGGCACGTAGGAGAGCTTGTATCGGGGGA
TATTGAGTGGATGGAACATTCTTCTTCTCCTTTAAGTCGATGTCTATTGGAACAAGATTC
AGTTTCAACCAATTGTAGAGAGATTTTATGTACTCCTTCTGATAGGTCACGAGTTTTGTA
AATTGTGAATGCCATTCCTGGACAACAGCCCACAGCTGGACTGTCCGTTCATGATGGTGC
TCGCTTGTCTCGTTGGGTGATTGCGAGATGTCCAACAACTTTAATCCTATCACAATCTGC
GACTGCTTCTCATGCTGTATTCGCATGGTCTCCCACATTGAAGCCATCTACTGCTGCTTT
TGTTTTCTCCATTGCTTCAATATTGGTAGCACGTTTCTTTAGCTTATCTAGTGAAGCAAC
TTTTTTCTGATACTCAAGCTTAATCTGCTCTCCAATCTTCACTTCATCATAAAGCTTTTT
CTCCCACGCTAGTATCTTATCCAGCACCGTTGCATGTGTTTCATGCTCTTCTGAATCAAC
GTCATTCATCCCCTTGTCAGCATTGGGTAAACCTTTGAAAGATCTATTGCTATTCCAAGT
AATGACTCGCATGACCCTTGCAGAATGATCAGTATGTCCTTGATTATCCACAAAATTGGA
ATGGTAATGCAACCGATTTGCTTCAAGCAGCCTCGAAACCTCATGAGCACACTTTGATGC
CTCTAGAAAACATTCATCAAGCTCGCCAAATATCTTCAGCAAATTAACGCTCGCTGCACT
CTTCCCTCCTCTCTTACCCTCTGTGGGAGCCACTTTCTTCCCTTTCTTCACAGCATTTGT
CGGCGGCTGAGGTGGTGGCTCAGCCACCTTCTCCGCCACCACCTCAGCAGCCTCAGCCTC
AACCTCCACCTCAACCTCAACATGAGCCTCAGCCTTCTTCACACTCCTCTTCACTCCACC
ATCACCATCGCCATCAACAACCTCAACTCTTTTAGACCTTTTGTCAAACATCTTCCTCTC
AATCTCTTCCCTCTCAACCCTACCCTCATCAACCTCCGCCAAGCTCGGTCCAGGTACGTT
CTCCATGGGCGAAAAGAAAAAATCCCAAGTCATGCCTTTCGACTCCGGCGGCGGCGGAGG
CGGCACCAACTCCGGATCAGTCCGCTGCTGCAGCGGAGGCGGCGCCACCTCCGGATCAGT
CGGCGGCGGAAGCGGAGGCGGCGGCGCCTCCGGATCAGTCTGCGGCGGCGGAGCTAAACC
CTCACCTCCCACCTTTTTGGCACCACCGCCGCCCCTATTGCGAGAAGTTCTGTGTTTCAA
GCTGTGAGTCTCTTCATTGTCGATTTCTTCTTCGTCGTCTTCCTCAATTATGGAATCGGA
GAGCTTGGGGTGGGACTTGTGGGTGGAGATTTCGGGCATGCTGGCGGCGCGTTGGAGAGG
GAAGGTGGTGGGAGGGGGAGGAGGGCGGATGGGCTCGAAGTTGGATAGGGGGAGGGCGGA
GGAGGAGGCGGCTAGGGGATTTCGGACTTCGCCGTGGGCGTAGTCGCTGAGGGCGGCACC
GGTGTTCTTGAGGGAGATGGTGTAGTCGAAGTGAGCATCAGAGAAGGCGTTACGAGCCAA
CACTGCTTCATTCATGAACTGCTTTCGTTCTTTGCATCGGACCACCGTTGCTTCGTTCTC
GATCTTCGATTGCG
>TeaL_179681
CAAATTTACCAAAAATAAAACACTGCACAAGAAACTAGTTTTGCAACCAACACCAATTAA
GCTTTTATTGAGTATAGAAAGTCATTCAAGGTGTCCAAACAATGTCAATTGGAATTAAAA
GTCACTCCTTGACAGCATTGCACTTCTACAACAAACTGCTTTCTTGCAATTCAAGAAAGA
AGCACCAATTGGTGGAATAAAAATTCTCAAGAGTCACTGACTTGCTCAAGTGCTGGCATT
GAGTTTCCTGACAAGAAGGATTTGAAGAGTGTAAAGGCTTGTTTGGGTTTATGCAGGGGT
ACTTCATGACCTGCTCCTCTTACTGTAACGAATGTGAGCCCCGCATACCCCTGTGTCCAG
CCTCCCACCTGCCCATCATCATACCAAGCTTGCCAAGGGCTAACAGTTGGAAGCTTGAGA
GCATTTATACTGTACCGGGTGGATGTAACTGGAATTACAGAATCTGTATCGCCACTGAAT
ATCCAAATATGTAGTCCTGAATGGATAAGTTCACGGTAGATGTTGAGCACTGAGGTAGGG
GAATCCTTCCAATTTTCATTTACCAAATCACTGCAGGTATCCCATTTAGATGGTGCATTT
GCCGGGAGAACATGAAGTGCCTTTTGAACCTCAGGTTGATTGAAGTAGACAACCGAATGC
TTCTCCGTGCATGGATCGTATGTCCGGCCAATATGACCAACCACATGGCGTCTCTTCAAT
AGCCGGTTTGATGAGCTAAAATTGGCAGTGCACGGAGGAGTGAAGATGCTATATGGATCA
ATATTTCCAAGTTCTTCACTAGCAATATCCAGAACCTTATCACACTTCTCTGAGGAGTGT
ATAAATGGCTGGAAGTCGCAAAAAAGATTCAGCTGCTTGTATGTCTGGTCAGAAATCATA
CCAGCTGACCACATAAACTCGAAAAGTCCCAAATGGTCGTGATAATCATCCGTTAAAGCA
TTTCCCACCATGTAGCCCTTTAAATTTATTGTTTTTTCCTTTTTTGCTGAGTTGTACCTC
ACAATGGCTTGGCTTAGCTGGGGAACATAATGTCCTGCATAACTCTCTCCTGTGAGATAG
AAGTCTCTTCCTTTATACTGGGGGAAACGCTCAAACCAATTCAGTAAGAATGTCAGTGAG
TCGGAAGCAGTCCTTTTATCTCCATTGTTCAGCAAATCAGATGAAGTGTTCGAATATGAA
AAACCAACTCCAACAGGGGAATCAAGAAACAGTACATTGGCAACTTGATTCCAAGCATAA
GGGTTCAAATAAAGAGTCTTCCCATCTTTCTCAATGTGAAAAGGTCCAATTTCCTCAGCC
ATTCCATAAGCGATTGATGAACAGCCAGGCCCTCCATTAAGCCAAAGAACCAGAGGCTTG
GAAGAAGGGTCATCAACAGCCTCAACAAACCAGTAAAAGAGTGCCCTCCCAGATTCCTCA
TTGACTGTGACATACCCAGAATAGTGTGCAAAGCTCACATCAAAGGCTTGGCCTGGAAGG
TTTGAAACTATGTCTAACAATTGTTGGTTATGTGGGTCCGAAGAAAAACTATTGCTACAA
CTGCCTATGCAAAGATTGGTGATGAAAAAATAGATGCAAAGCACAAAACCCCATTTCAGA
TTTGACATCTGTGTGTGGGGTTTTGTGAACAGGATTGAGAATATGGAGATTTTGATTGGG
GAGAAAAAGAATATGATGCTGAAGATGTACTAAGATTGGGTATTGGGAAGAGGAAAAGGT
GTGTGGTTGGGTCAATGATCGTCTGTTAACGTGTATTTGCTATTCCCACGCTATGTCTGT
T
>TeaL_179682
ACAAATTTCATTGGGATAGTCTGTCTGCTCGTCACCTTCAAATTCACCAACAGCATAATA
GAAAAAACATAACATGAACTCAGAAAACCCGAGTGATCTCGTTAACATGGGCTATTGATA
AACCCTATGTTGGGCACATCGTGGAAAATGTTCGATTTCATGTAATCCAAACGCAAAAAC
ACGTTCTTGATCGTGAATTCTTGATCAAACCCTAAATCTCGAAGAAATGAATAATATATG
AAACTGATATTGCAAGAAACAAACAAAATAGAGAGTGATACGCTATATACAGAGCAAAAG
CGAGTAAATCGACAACCAAACACAAATCAACAGCTGTGAATTGACAATTCGAAGCAGAAC
AATCGACATTTTGTGAAAGATGAAAACAAATTCGTGATCGAGAGAGGGGTCACCTTCTGA
TTTGAGGAGAATT
>TeaL_179683
ACACTACTAACCCTATTTTGAGGTCAAATGATCATCAACATCATCATCAGAGTTTCCACA
TGATCGCTCAGCAACAGAAGATCATGTCATCGCCGGCGACGATGAACAACAACACTGCTC
CGGTGAACGGTAACGGTACTGTTAATAATCACAAGTCTGTTGCTCAAGTGAGTGTAGTTC
AGCAGCACGGCAATGGTGAATTGATGAGAAATCATGGAGATAATGATGATGATGATGATG
GTGGTGAGGGTTTTAAGCGAGAGATGAGGGATTTGGAGGAAATGCTGTCTAAGTTGAACC
CTATGGCTGAAGAATTTGTGCCCCCATCTCTCTCCAATTACAGACCACTGCAACCCTCTA
ATGGCTTCCTTGGTTATTCCAACAATTTTCTGATGCAAACTAACTCTGGCATTGCCAATG
GAAACACCGCTAGACGGAAGAAGAATAGCTATAGTCAGGGGAAGAGAAGGATCAACAGCC
GTACGAGTATGGCGCAGCGAGAAGAGGTAATTAGGAGGACTGTGTATGTATCTGACATTG
ATCATCAGGTTACGGAAGAACAACTTGCAGCTCTCTTTATTAGTTGTGGACAGGTGGTTG
ATTGTCGTGTTTGTGGTGACCCTAATTCTGTTCTCCGTTTTGCCTTTATTGAGTTTACTG
ATGAGGAAGGTGCAAGAAATGCTTTGAGTCTGGCAGGGACTATGCTTGGATACTACCCAG
TCAGGGTTTTGCCTTCAAAAACTGCAATTGCACCTGTTAATCCTACGTTTTTGCCACGGT
CTGAAGATGAACGGGAGATGTGTGCGAGGACAATTTATTGTACAAATATTGATAAGAAGG
TTACTCAAGCAGATGTTAAGCTATTTTTCGAATCCATTTGTGGAGAGGTTCACCGCTTGA
GGTTGCTTGGAGACTATCAGCATTCGACTCATATTGCTTTTGTTGAGTTTATAATGGCTG
AGAGTGCAATTGCTGCTTTGAACTGTAGCGGTGCAGTTTTGGGATCACTGCCGATAAGGG
TAAGCCCATCAAAGACACCTGTTCGGCCCCGTACTCCGCGCGCATCAATTCACTGAGTAC
TCAGTTCATTTCTTTAGAACTCATCTGCTGATTAATATATCTACATATATACATACATAG
ATACAGATATTTAAGGTACTTGTGGCACTTAAAGTTATTTTTCGTCCATGGGGTGTTTGC
CCAGTATCTGTCTTATAGAGGTTCGTCATGGCTTGTTCTTTTAGCATGTAGAGAGTTGGA
TGAAATTTCAACGCTTATGTTGGCTTTAACTTATGTTGCACATTATGAGGGAATTCTGTA
TGCTTTTTTTTTTTTTTCCCAAACAACTGATCCTGTGCAGATGTTTCTATGTTTCTTTCT
AATTCTCAAAAACACTGATTTTACT
>TeaL_179684
CAAAAACTGCAGTGTTTTCAAAAACTTTTCTCGAAAACTGATTTCAGAAACAATTTAAAC
AAGTTTTGTGTATCAGTAGCCATTTCATTTCTTCAGTTTCTGAGAACACAACATTCGTTG
AAAATGATTGACTGGTTCGCAGGTTAGAAATGGTTTCCATCAAATAGGAGTTACCATTGT
TCTTCCAATCTATAATCTGTTTCTTTTCAGTTCTACAAGAAATCAGTATCATTGTATACA
TCTCATGACAGCTCATAACATTAACACACCCTCCCCCCCGGCGCCACCCAAAAAAAAAAA
TAATTCAAAAAGCCAGTAGGATTACCATATAAGACCCGGCTAAGCTTCACAATGCTCTCG
CGTTTCTCCCACTTTTTCTGCTCACCGCCTCACACAACCGACACGGTAACGTGTCTAAGC
TCGCTGCACGGGCCTTTCCATAATTACCCAAAACACCGCACCGTCTCCACGCATGGTATT
CCGCATAAGCTACAGGGTCGTTAGCAAGTGCCTTTATATAAGTAGCTAGTGCTTCCATGG
AGCTGAATTTAGTCCCATCTATTATTGAATGTGGAGGGACAAAGTCCCAGACATTTGGGG
CACCAAAATAGATTGGGACTGCTCCAGAATCGAGGGCATAAAATAATTTCTCCGTCACGT
AACTCTCTGTCACAGTGTTTTCGATTGCGAGGACAAACTTGTAGTGTGACATGGCGCAAT
GTAAATGGTCCCACCATTTAGGGGCTGAGTTAACGTCTTTGACACACTCGGGGTAGAGAG
TAAGTGCCATGTCTAGGCCCCCGACATTGTTCAAGCACTTTCCAAATGAGTGGTAAGGTA
GCAACCGGAGGAGACTTTTGGCAAGCTGGTTTCTTTGAGCAAGGCACCGTGACGAGGACC
AATAAACAAGCGTGTCATTGTGCTTATACGAGGACAAATGATAATTTCGATTATTATGAA
ATAGTGCACCAGCATAAGTTGACTGAACATCGTCTTTGGCATGATAACTAATAAAAATAT
CCTCAAAACCCGATCGCTTTCTGCCAGCTTCAAGATCCATGTACACACGAAGGGGATCTC
CATTGTGTCTCTGAACTGGAGGTGTAGTAGTTTCAAACAACAAAGCATCAGGCTTATCAT
TAAGAACAGAAGATTTGGTCCACAAACAGCTCAAATCGCATCGGCACGAATATAAATTAT
CCAAATTATCAGGAATCCAAGTCCACCCTTTAACCAAAACACTCACATGACTCATTTTCA
GTTCACTACACACACCATCATCTTCTTGCAGAGAAGATGAGGACCCATTTTTCATCAATC
CTTTGTGTTTCTCTCTGAACTGAGAACAACCCACTTGAGGATCCCATTTCTTAAAGGCAC
CCAACAAGTCCCTAAATGGGTCTGGCGAAGATTTGGAGTACAATAAGGAGTCTTTCGCAG
ATGGGATTGAAGAAGAGACAGATGGGATTGAAGATGGGATTGAAGAAGAGACAGATGGG
>TeaL_179685
CTATCGCCGTTGCAAATTTGTCTCTCACTTTCTCTCTCCTCCTTCGAATTCCTCACTGCA
TTTCTTCGATCTCACCGCCTAATTCCTCCTACAAAATAGCAATTTCTCAGACCCCTCTCT
CGGCTCAGACTCTTCCCCAAATCTGAGCTTTTATTGCTTCGATTGTGATCGGGAATTGTT
CGACAATGGCATCTTTCTCTGTTCCTTGCCCTAAATCTTCTGCCCTATTCACTGCTTCTT
CTTCTTCTTCTTCGCAGCAGCAGCAACCAAACCCAAAGCAAACCCAACACTGTTTGGTTT
CGTTCCCATCGAGCTCGTCGGCATTGTTAGCTGGATCGCCCCTCAGACTCCAGGGGACTA
GGGACAATCAATCTAATGTTTCCAAGGTGTTTGCCCAGCTTAATGAGGTTGCCCAGAAAT
CTTCAAATTCTGCAGCAGTTCTCGAGGCAAAGTCAGAGGAAACTGCAAAAGAATCTCCTG
CTCAAAATACTGTTCCAGATGTGTCATCCATTTCAGCATTTATGACCCAAGTGGCACACA
TTGTTAAGCTTGTAGATTCAAGAGACATCATGGAGCTACACCTTAAGCAACTGGATTGTG
AAGTCATTATAAGAAAAAAGGAAGCTTTGCAACCACCTCCAGTCGCAGGTCAATGCTCCT
GCTGGTCCTGTTCCTTCAGCTCCAGCTTCAGCACCAGCACTACCTAGCCCTGCAAAGCCA
AAATCATCCCATCCTCCTTTGAAATGCCCAATGGCTGGAACTTTTTATCGTTCTCCAGCA
CCAGGAACTCCCCCTTTTGTCAAGGTAGGAGATAAGATCCAGAAAGGCCAGGTAGTTTGC
ATCATTGAGGCCATGAAACTGATGAATGAGATCGAAGCTGATCAATCAGGAACTGTGGTT
GAGATAATTGCAGAAGATGGTAAACCAGTTAGTGTGGACACACCCTTATTTGTCATTGAG
CCTTGAAGAATTAAGCTACTTCTTCAGTTATTGGATCATGTATGAGAAAGCATATGATGA
GCTTGAGCTGAGTTCATTTGTGTTCTTAGATTGTAATGTCTTCAAAGCTTAGTTCATTTG
TGTTCTTAGATTTGTAATGTCTCACCTTTGTTACTTGGATTCATAAATTTTGAAACAATA
GAATTATTTATATAGTGCTTTCTCTGTCATAGAGGAAGGTATTTCATTTTCTGTATGATT
ATAAGAGAATAATCATTCTGTACCGAAGCA
>TeaL_179686
AATTTGGGGTTAGATTCCTTTGAGGTTTTGAGGAGACCCATCATGGATCTAGAAACTGGT
TTTTATCAGAATCGTGTTAAGAAAGAATCTTGGAGGACAGTATTGATTTTGGCTTATCAG
AGCCTTGGAGTTGTCTATGGAGATTTGAGCACATCTCCACTTTATGTATACAAAAGTACT
TTTGCTGAAGACATTACACACTCAGAGACCAATGAAGAGATTTATGGGGTTCTATCTTTT
GTGTTTTGGACACTAACTTTAGTTCCTCTTCTTAAATATGTGTTCATTGTGCTCAGAGCC
GATGATAATGGCGAAGGGGGTACATTTGCTTTGTACTCTCTGCTATGTCGACACGCTCGA
GTCAACTCACTGCCCAATTGCCAGTTAGCAGATGAAGAACTTTCAGATTATAAGAAGGAT
GTCACTTCTCCTGCTCCAACCACTTTTGGGTCAAGTTTGAAATCTACACTAGAGAGGCAT
AGAGTGTTGCAGAAATGTTTGCTTGTATTGGCTTTGATCGGGGCTTGTATGGTGATCGGC
GATGGCATCCTCACACCTGCAATATCTGTGTTTTCTGCAGTGTCTGGAGTGGAGCTTGCT
ATGTCAAAAGAACATCACAAATATGTAGAAGTTCCCATTGCATGTATCATACTGATAGGC
TTGTTTGCCCTTCAACATTATGGTACCCACAGGGTTGGATTCTTGTTTGCACCTGTGGTC
ATAATTTGGCTGTTGTGCATCAGTACTATTGGTGTATATAACATTTTTCGCTGGAACCCT
CATGTGTATAAAGCACTCTCTCCATATTACATGTACAAATTTTTAAAGAAAACACAAAGA
GGTGGTTGGATGTCTCTGGGTGGGATCCTGTTATGTATAACAGGGTCGGAAGCTATGTTT
GCAGATCTAGGGCACTTTTCACAGTTGTCAATCAAGATTGCTTTCACATCTTTTGTTTAT
CCATCCTTGATTCTTGCATATATGGGGCAAGCTGCGTATCTATCTCGGCACCATTTTGAT
GAAAATGACCCCCAAATTGGATTTTATGTTTCTGTCCCAGAGACATTAAGATGGCCGGTT
CTGGTTATTGCGATATTTGCTGCCGTGGTGGGAAGCCAAGCCATCATCACCGGAACTTTC
TCGATCATCAAACAGTGCTCTGCTCTGGGCTGCTTCCCGAGGGTGAAAATAATCCATACC
TCATCCAAAGTACATGGCCAGATTTACATCCCAGAGATCAACTGGATCTTAATGGTGTTA
TGCTTGGCTGTTACTATTGGTTTCAGAGACACAAAACGCTTGGGTAATGCATCAGGTTTA
GCAGTGATAACCGTCATGCTGGTCACCACCTGCCTAATGTCTATAGTTATTGTCTTATGC
TGGCACCGGAGTGTCCTCCTCGCAGTTTGCTTAGCATGGGTCCCCATCGCGCTCGCATTC
ATATTCATGATCATCATGTACGTCTGGCACTATGGCACACTGAAAAAATATGAGTTCGAT
GACCAAAACAAGGTCCCCGTCGACTGGCTTCTCAGCTTGGGTCCCAGCCTAGGTATTGTA
CGTGTTCGTGGCATTGGCCTCATACACACTGAGCTCGTGTCTGGAATCCCCGCAATTTTC
TCCCGCTTTGTCACTAACCTTCCAGCATTCCACCAAGTCTTAATTTTCCTTTGCATTAAA
TCCATCCCCGTTCCCCATGTCAAACACGAAGAACGCTTCCTCGTGGGCCATATTGGGCCG
AGAGAATATCGAATCTACAGGTGCATTGTGCGATATGGGTATCGGGATGTTCAGAAGGAC
GATATGGAGTTCGAGAAAGATCTTGTGTGCAGTATAGCCGAGTTTATACGGACTGGAAAA
GTGGGTTGTGACGGTATAGATGAAGATTTGGGGAAAGAATGTGAGAAAATGGCGGTTGTT
GGAACACCTTTAACTCGTTCAGAAGGCAAAGGCATTCAAGTGCGTGAGGTTGGAGTAGAC
AATCCGGAGTCGGCTAGCACGTCAGAGCTCAAGGAGATACAGTCTCCAATTATGAAACCG
AGGAAAAGGGTCCGATTTGTGATACCGGAGAGCCCGGAGATTGATGTCGGTGCCCGAAAG
GAGTTGCAAGAGCTGATGGAGGCTAGGGAGGCAGGGATGGCATACATATTAGGGCACTCA
TATGTGAGAGCCAAACAAGGATCAAGCATGCTAAAGAAGCTTGTTATAAATTATGGGTAT
GAT
>TeaL_179687
TCAAAGTATAATAATTTATAAATGCAATCGTAAGTGAATCTATCCTTGCAGTATAGTTGG
TACAGTACTTTAATGAATGTAAATGACAATCATTTGAGATTCTTCTGAGACACATTAATT
AATATCAATAAGATGCGATACATGTACAATTACAAAATATATCTAGATACAAAATATATT
GGAAATCTGTGAGGATTTATTTACAAAGTCAGGAGGCTTGAAAACTCATGTAGAAAGCAG
AGATGACATCCATATACCTAATGACACAATCCCGATAGTAGCAAAAGCTTGGCCCAGTTC
ATAAGCAAAATTTTCCTTCTGACGAGGCAAACTTTGCCAATCTGTCCTCCCCAAATCAGC
AATGACGATGCTGACATTATCTTGTGAGCGTCGGTCCAAAGCTGCTCTTCCAAGTGCCTC
ACAAGCCAACTGAACATCTCCGTGTTGCCGAAGCTGATTCCTAACAAAATTAACTGCTTC
TGAGCTGTTCATGTAATCCCATAAGCCATCAGATGCTAATATTATAAATTCTGCATCTGA
GCCAAGAGGAACTTGAAAAATATCGGGAGTTACCGTAACCAAGTCTCCACTAAATTTTAT
TCGAGAAACAAATTTTTGTGACCATCTCCCTTCCTTAACTCCCTTCTCCAGCATCTCATT
CTTCTTTGTCTTAAATCGCATGTCGCCAAAAGCACGGGATACTGAGATGTCTCCACAAAT
TCTCCCATTGACAATCCATCCACCTGCTTCTCCGATCCGCCTGATTTCTTGAAGAGAAGC
CTTATTGCTTCCATAGGGTCGATGAGGATTGGTTAATACTTCTGCTTTACCAGTGCACGA
TAAAACCACACACGAGTCACCAGCATGTGCAATAAAGATCTTCTCATTTCCAAGGAACAT
AACAGTAGCTGTTGAACCAGATTCGACTTCCTCTCCGTTCTCATCAAGCCAATTTAACAA
TTTTGCATCGGCATTTTCAAAAGCCTCCTTTAATGCCTTTCTAATGCTGTTGAAGTCCTT
GCCACTTAACAGCAACCCACCTTGTAAAGCCTTAACACACTCTTTGTAAAGCTCATCCCT
GAGGAATTTGACGGAAGAGAAGCCAGCATGTCCATCAAAAACAGCAGCAAATGAGAAACC
ACCGAGGTCATCGGACCGGACAATAACAACATCATCTTCCATCTCTTCACGGGCACCCTG
TAAACGTGTGGAACCCCATCTAACGCCGGCCACACCGGTAGACAACGACGACGGCGCATC
GATTGCGATTGCAGAGCAACACCTGGTTCCTCTTCCCTTGACTGGTATGTTGATGTTGTT
CTTCTTCTTGGTACTAGAAGTGGTTTTGTTGTAGCCATAATAGTTGCACAAGTCTATTCG
GTTGGAGTTGGATAGGAATCTCTGCAACTGAGGACTCGACAACGCCATTAATTAGCTGCT
AATTAATGGTGTTGTTGAATTTGAGACGAGGGTTGAACGAGTGTTAAGAAGAAGAAGTGG
GTAGAGAAGGGCTTGGCTTTTGATGGGTTTTCTGTGATGGATAAGAGAGAGAGGAGGGAG
TGAAGAAGCCACACCTCTAACTGCTTTAACGGATCAGATTTCCAGATCTGTCCACTTGGT
CCAACTTTTAAGTGGC
>TeaL_179688
ATCCATTAAGTAACGTATCTGCACCATTTGCGGAATAGGGTTTCGGGTTTTGGAGAATGG
CAGAAAGAGAAATCCTCATAACTCTATTTAACAGAACCACAATCAACAACCAGTGCCAAA
ACCTAGCATTCCCTTTTCCCACTTGTGGTTACATCAAAACTGATCATTTTGTGAGTACCA
TCTCTGAAACAGAATGATCAGTAAGAGATAATCATGACCTCCATATATCTCTTTCGGAAA
CAACAAAATTACAATGAATACTTCAACCAACAAAACTCAAAACCCCCCAGGCTGCTCATC
TTTGCAACCACATGCCCGGGTATTCCTCAAAAAATTGTCAACTGACGATACAATTTCACA
GGCTTACTCAAACCCCAAATTTCCCCTTTGCAATTTGGTTTGTCACTAAGACAAATATTG
CCTCCTACTTCTGGAAGGGGTGGACTTCATTTCTTCCGCATTGGAAGAAGAAGCAGGGCT
ATCTGATGTGTCTGAGCTGCTATTCTCGCTGTGTCTGTCTTTGCTCGACCAGAACTTCGA
AAAGTTCTTCTTTGACACGGGCAATCCTTTCACTTTGTCGACAACAACTTTTTCACCATT
CAATTTAGTACCATCAAGGCCACATCCTCCATCCCTTAACTTTAGAGTAGTAATTTCACA
TTTCAAAGCTTTAAGCTCCTCTGCTGTTGCCACAGCATCCCAGTCATCTTCTGTGTTGGT
TGTTGCAGATCTTGAACTCCCATAGGACCCACCTGGTAGTAAAGCTCTGACGGAACACGG
CAAGTCCGGTGTACTGCAACCGCCAGATGATGTCGTGGTTCTGACCTGCTCGAAGTAGAG
AACCTGCACGACAACTCTCAAGGGCAGCCGCTCATTTTGCACAGCATGCATGCAGGCACC
CACTGATAGCTTCTTGCAGTCCATCAGCTTGCAAATTCTTTTTTTCTCACTTTTACTTAT
CCCCCGGTGTTCCTTAAGATACATGTCAATGGCACGGTAAAGTCCATCATGAGATGGTCT
TGAGAAGGCTGATACCATTTGTGCAAGATCTACAAATTTTGACAAAGGTAAATTGGGATC
CCTACTAATTTCAGCAAGGTAGCCATCAATGAGCTTAGCAACTTTCATTTTGGAAGCATC
TGAAACAAACGCAGGGCTTCGAATCTCTAGGAATTCATTTCCGTCATGAAAATCAGTCTC
ATTGCTCTTTTCCTGCTTTATGAACTCCTCTACTAGGTTTTGTACTATATCAATGTCGTA
TACAGTTGATTCCCCAACTGGCGCTCGAATCAAGAGGTCAGCCACCGTGGCCTCATCAAG
TTGTTGACCAATTCTCCTCATCAGCCCATTTCCACTTACTTCTCCACATTCTAATGCAAT
AGCAGCTTGTAGCAATCTGAGTAGGAAACTACAAGGTACACTGCTTTTCTCATCGGGCAG
CAGCCAAATTATGGTCTCAACCACCGACCGATTCTTTATGGCGTCCCCACCTTGTATGGT
ACCCTTGTGAAACCCTGGCAACCTTCTCAGGGCATATGCTTTTAAGGCTTCTCCAATCAC
ATCACTGGACAATTTGCTCTTTGTTTTAATCGTTGTTATGACCCGTTTATATGAATCAAT
TTGAAGTTCACAAATATCCTCTACCCACCAGTCCTTCGGAACAATCTGTTGTTTTCTCAT
CCCATTCCAGTGCGGATCGTTTCCATTCTCTGATGGAAGTTTTTTCCGGTTATAGGTGTA
GGACCATTCCACTTTTGAAGTATCCACAGAAGCTTTGGAAGCTATAGAGTCTAGGCAGTG
GCTGACTACCTTTAGTTCCTCAGACCATGGAAGAAGAGACTTTGTAGTTTGAAGAGCAAT
GATTGAATCTTTCCAACTCCGGAAGATGCTTGAATTGAGGAAGACTTCAATCTTGTAAAT
GAGGTTTCCTTTTTCAACAGTTTCATACATCTCCAGATACTCTGCCGCACAACGAGCTGC
AATCACATTGTATGCATTGAGAGTCACCGTCATACCATAACAGAATTTTGCACATATTTC
AAAGGCGGCAGGTCCACCGGGAATCTCATGGATGCAGATTTCATCGTTGTTTTCCTCATT
TGCATCTGCAACCAACTTCTGCAAGCAGGCACTCCTGGACAAGAGGGGAAACTTATGTAG
ATAAAATTGCACCTCTCCCACATTAATGACTGTCAGTTGCCAAGTCGGTTGCGACATACC
TGGATGCTGTCTCCATCTGTCTGAAATGAGTCAGCCTTTGATCCAAGTTTCATAAACTTC
ATTTTGGATAGTAAAAGATCAGTTTCACATCCTAGCTCCCACTTCCCAAATTCAACGAAC
TCAAAATCTTCAACCAAAATGTCTCTCTTCCTATCCATTTTTCTTGGATTACTTCTTGGG
TATTCTAGCATTACCAGTTCAGAGTCTATTGCCAATGAATTTGATCAAAAAAACCTAGCT
CCTGACCCTCGTTGTCCAATGAACTTTACTGTTCTTCAGATGACGATGAAGAGCCCATAC
ACGACCCAGTTCAGTGATGTTCCAACTGAGTGTTTTAACATTCGTGAAGGTTTTCGCGTA
GTTCGATCAGAGTATCTTCGAACCACTGGCAACTTCAGTCCTCCTCCTAACACATCCGAG
GCGTGTTTTAATTCAATTCAGCTTTTAGTAACTGAAGCTCTGGGACGATTCGATCTTCGG
TCCAATTGTTGGGCTCAGATCAGTTGGATAACAAACATTTGTTCGAATATTACAACCCGG
TCAGATTTCGAAGCCTTGATTTCTCAACCTGAATTACAGAAATTGAACAGCTCCTGTAAT
CAGCCACTGGGGGACAGTTCTTCATGTGACTCATGTACTGCCAGCCTGTCGAGTATCGAA
GATGCTTATTTTTTCGGCTCGACAAATGGGAACCTCTCAGATTGTAGTGGGTATCCACAT
ATGTATGCTGCTGCTTTTGCTAATGATTTTGGGCCTACTGATCCGGCAACTGCCAAGTGT
TTGTTCAAGATTTTACTCAATCCACCCACTTCACCCATTCCAGGCAACAGAAAACACAAG
ATTATGCTTCTTGGGGTTGTTTTTGGTTGTGTTGCTGGCTTCTTTGGATCTGTTTTTTCG
GTTTGGCTTCTTTGGCGGTTGCTCAATCGTTCGAGGAAGAAGATACAAAATTTTGCTGAA
GTTGCAAGATGCTCGGGTTTGGGATTTGGGTTATTGGATGGAAGTACAACCTTGGTGAAG
TTTACAATTGAAGATATGAAAGAGGCGACTAAGAATTTCGATAGGAGAAATTTAATTGGA
AGAGGAGGATATGGGAATGTTTACAGAGGCATATTAGCAAATGGGTCTGAAGTTGCATTG
AAAAGGTTCAAGAATTGTTCTGCTTTTGGGGATGAAAATTTCACACACGAAGTCCAGGTC
ATTGCAAGCGTTAAACATGTAAACCTTGTCGCCTTGAGGGGCTATTGCATTGCAACGGAT
CCTCTGGGACCCCACCAGAGAATAATTGTGTGCGATTTGATGCACAATGGAAGTGTGTAT
GACCATCTTTTTGGATCAGGGGCAACAAAGCTTAGTTGGCCAATTCGTAGAAAGATTGCT
CTTGGAACAGCACGCGGGTTGGCTTATTTACACAACGGGGCACAACCTGCCATCATTCAT
AGAGATGTGAAAGCTAGTAATATACTTTTGGATGAGGCATTTGAACCAAAACTCGCTGAT
TTTGGATTGGCAAAATTTACCCCTGACGGGTTTTCACATTTGAGTACTAGGATGGCAGGG
ACTCTTGGTTATGTAGCACCTGAGTATGCTTTATATGGGCAATTAACCGAGAGAAGTGAC
GTATACAGCTTTGGGGTAGTTCTGCTTGAACTTCTGAGTGGGAAACAAGCAGTTGTGTCA
GTTGAAAATGGGCAACCTCTTCTTTTGACAGATTGGGCTTGGTCACAAGTGAGGAAAGGG
AACCCGCTCGATGTTATTGAAGAAGGGATGCTTGACATGGCATTGCCAGAAGTAATGGAA
AAATATGTTCTGCTTGCTATTGTTTCTGCTCATCCACTGCTCCATGCCAGACCAAATATG
GAACAGATTGTAATGATAATGGAAACTCGTGATCTTGGAGTTGTACCGTCAATTCCAGAT
TACCCAATTTCTATTCTAGAAGGCATAGATGATATCAAGGAATCAGATACCCCCAATGTC
TCTGATTTTATCGCAACTGATCAACAATCCTCTGAGAGTAGTCATTCAAAATTGGACCAC
AAGGAAGAAGATGACACTTCTCTAGAACATGCAGTGTGAGCCATCTAATTTGGAGGGATT
GCTTCAGCCTCTGTTACATTCATTTATTGTGATCGATTGAGTGCATATTTCCGTTGTATA
GATAAGAAGAATGAAACCATTACTTGGTTTGAGTAAATTCTTTTTTTTTTTTTCTTTTTT
TTTTTTGATAATCGGTTGTAGGATTCGAACCCTGGCATCTGCTCCACAATAGGTCACTTA
CTACAACTCGCCTAGACACCAAGGCCATGTTTGTTTGGGTGGAAAGTTTATNNNNNNNNN
NNNNNNNNNNNNNNNNNNNCTCACCTAGACACCAATTGTGTAAGAGAGTTGGTAGCAAGT
TTATGTTTTATTTAAATTAGGTTTTCTTATATAGATTATTATAAACTTTCGAGTTTTTCT
AGCAACTAGCATAATTCTATCCTATTCTATTCTTATCTTATCTTATTTTGTCCGTTGGCA
>TeaL_179689
CCAAACATAATTAAAATGATACCAAAATTAATTTTATTTTACATCTCAAAAAAAGCAAAG
TAAATAGGCAACTAGAATGCACATTATTTTTACTACAACAAAAGTGGCCTTCATGGGAGA
ACTTCTAACACCCAACATATTTTTCTCTACACCCACACTCTCTGGTACAAGTATTTCTTG
AAGTACAAAGTGCACGATCCATGTATTGGGTGTAGAGAGAAACTAGTTCAGTGTGGCTAC
AAGCTCACTCTTTCCAAAAATGTATGAAATTCCATATTTGCCCTTACTGCAAGGGCAACA
ATTATAAACCTTTTTCCAACATGCACAAGCGTCAGACATTCACTATAATCTAACAATGTG
CCCCAACTTGTGCACCTATCTGCATCAAAAAACTGTGTCCAGTAATGACTCAAGTGAATA
TTACAAATCACAAATTCCTAACAACCATGAATCATGATGCATAGAAAGCATTTGATTAGT
CTCTCCACAAGACTTACTTCCAGTTGAAACGTACACCAGACCACAGACAATTAACTGCCT
GCAACATATGATGTCATACTTATTTACAGTGTCTAAAGCAAAGCAGTTAGTCTATATCCA
TTTCTTCTATAAACCAGTGGGAAATGCACCGACAATAGCAACACCTACTTCACCACATTG
AAAACAGCACGGAGGTTAGATATCATAACCGGGCACTTAGTACCTTCGAGAGATTCGACT
TTCCAACCACTGCCAAACAAAAACTCCACAGGTTCGTAACCCCTACAGTCAAATAACATC
AGCGGGGTATGTTTCCCTGATTGACTCACTTCTTGGGTCAGTGGACGGCCTCGGCCAGTG
ATCATCGTCACAGTTCCGTCCCTTCCACAAAACTTACACTTCTGAACAAGATTAGTGGTA
TTCTTGCCCTGGTGGAGAGAAACTGTTTCATTCAAACTGACACATGTCTCTTTCTGAGTC
ACCTCTCCGCAATTCCCACATCTCATCTTGAAGTAGTAGGTGAAGTTGGGATCGTCACAA
CCACCTTGAGGCTGGAGATTGGTCAGATTCTCGAGCTCTGCGGTGATCATCAACATGAGA
TTCACCATTTTCTCAGCTTGGAAAATCAACAGGGTTTGTTTTCTTTCTCGAGCGTTTGGA
CTCACTTGACTCGCCTTAAATCCCAAGCCTTCTAAAGTGAATGCTCGTACAATGACCAGG
GGCTAGGGGACTAATAAAATCAAAATCATGC
>TeaL_179690
GAGGTTTTGGAAGCTTTAAAGGATATTAAGCAGTACAAAAATGAGAACACCGGGGAGAGA
ATTGACAATGTTGGGGCATTGACAAGTGCACAATCACCGTCTTCGCCTCAAAGCGACAAT
GTTGTGTTGTTGAAGAAAATAAAGTCACTATCTTCACCGGATTCCGTGACCAACAGATGG
GTCAGTAGCTCTACCACATCCATGTCCAGTGGATAAGCCTTCATTTCACTCTCCTCAACT
TTAAGGTAGATAAGAAAATGCATTTATCAACTGTGTCGTTTGCAAGTGAATGGTTTTTGA
ATTTCTTTTCCTTTTCATCTGCTTGCCTTTGTTACTCTATATATCAGATAATTATATTG
>TeaL_179691
AATCACAAATTAAAAATATAAAAAAAATTAATTTATTACATATTTTAATAGAAAGATGTG
ACTGGTACTAAGAAGGAGATGTAAAGGCTGTCAAACGGGAAAACAAAAATTAGATATATA
TATTTATTAAATTGAAGCGTAATGTTGAGCCAGTGGAGACCTACCACGAGTCCTGTTTTG
ATAATCCGAACCGTGTAACGTGTCAAACTCGTCGAATACTATATGCCTGTAAAAAATCAC
GTTAATCGGATATAGATAGCTATATGATTAAATCAATTTTGTATAAACAATAGATGGTGT
TATAGTTAACGGTTGACAAAAAACTATCACAATCAGATAGCTATCGATATCCGATCAACG
TGATTTTTTACAAACATATAGTACTCAACGAATTCTACATATTAAACGGTTCCGATTAGC
AAAATGGGACCTGTGGTAGGCCCCCACGAGCCGAACAACATCGTCAAATTCAAGCCCGAA
AAGGAGGCAACCATTTTCCAACTCCTACCAGTCAACTGCACTGCCTTAGGTACCGTACGG
ACTACTCAATCACTTCTCCTATATGTTTATTTATATAATTTTTTAATATACATTTTTTTT
TAAAAAGTCAAAAAATTAACCCAAACAACTATCTTTTTCTCCTCAACTTTTTAGTCCAAA
AAGACAAAATACACTTATTTAGGACATCCCAAGCAATTACTTAGTAACCTTTTGACTTTT
TTGTTAAAATATGAGGTAAAAAAAATTAGTATGTTTAAGGTGAATTTTTAACTTTTTACG
AAAAGATGTGCAAAAAAACAGAGAGAAAAGAGAATCTTTAACTTTTTAGTATAGGTTATA
GGCCTTTTGACTTTTTTAATAACTTTTTGACTAAAATGTTAACTTGCCAAACAAGGCCTT
ATTTTCAACAGGACTTGATGGGAATTAAGTCCAACTATTAAGACTTACAGGTAATTTACC
CAAACAAAATAATATAAAAAAAATAAAAAAGAATCCACAGATGTGGAGAGAGGGAATAGG
ATATGGGAGAGACACAATCAACTTAAGTCCAAAGCTGGTTTTTAGCAAAATTGATAAAAA
TCCAATTTCAACATGAATCAAGTCTGTTTCAGTTAGCACCTGAACCACGTTGATTTTTGC
TAATCCAACAAACACACGAAGGAACTTTGTGTTTTTGAGGTTTTAGAGTCAGTGATTTCA
GTGTTTTGTGTGGTTTTGACGTGTTAGATGTGAGAATTTTGAGTGTTTTTGTGTTTTTTT
TTTTAATGTTTTTGGCGTTTTGGAGTCACTGTTTTAAATGTTTTTTTTTTGTTGTTTTGG
AGTGTTGGAGGTGGTTTGGAGGTTTAGAGTTAGTGGTTTGGGAATTATAAGCCAACTTAG
ACATGAGTAACTCCTCACTTGGTGGCTCAGCGCCAGTACTGGGCCCATCGATGAATGGTC
TCAACCATTTGAGGGAACAAAGCACTGACACTCTCATTGATGAGATCCTGGAAAAAATGT
ATGCACTCCTCATCATCCAGGTCCAACCGAAACTTCTCTTGAAGCTTAAGAATGCCCTTT
TCAGGATCGGAAGCTATGTCAGGAATATTGGAACCCGCCATAAGATGAAACAGGTTCAAT
ATTAAGTTACTGGATTTTCGGAGGATGTTGTATGCTTCACAACAGTAGGACTTGAACCTG
GTATAGTATTGGCTTTCTGCTCCACCCATGGCCTCGACCATTTCTTTGCAAAGCTTCATT
GGAGGTGGAAATGGCTTTGGATCACGACCCAAAATAAAACCAAAATCAACATGGAAAAGG
CGACCATCATCCCTAAGGAGAAGATTATCAAGGTGCCTGTCTCCAATTCCCAATATGTAT
GTGATAACTGAATAACCAGCACAGCTTTTTATAAATGTTTCGAGACAGGTGGCTGTAATT
CCAAATGGTCCTTCCTCATCAGGGTGAAACTTCTGCAGATAGCTTATAATACTTCGATGC
TCTGAAAGAATCTGTGCTAAAGAACTAGATGGTATAAATTCAATCATGCCTTCATCATGT
CCAGTTGCTAGCACCCTGTATGGAGTTAAGTGCAGATCAAGATTCTCTAGTTTAAGCAAG
CGATCCATAAGCGATACCATTTGAACAACCAACTGGTCTTGCCGAAGATCATCTCCTTTC
TTGAATATGATTTTGCAACTCCCACCATTTGCTGTCCGAAAAGTCAGGCGCAAAGGATGC
AATGCACTTTTAAAAATCGAAGATTCTGATGGAACAATACCCGTGATGAGGACGCCTGGT
GCCAAAGGTGATCGTATTGGCTCTTCAAAGTAAGTAAGTTCACTAAGAAGACCGGAAAGA
AGCTGCCTAAGCTTTTCAATCTTCTTATGGGTTCCACCTCGGACATTTCTTACATCTCTC
ATTATAGAACACAACTGAGCAGTCAGTTCTGTCTGGCGCACCAAACTCTGCCACAGCTTA
AATCCGTCTTCATCTCCACTGCCAGCAACTCCCAACTTCATCATATTTTCCTCCAGAATC
TCATAGGTACAATAAAAACGTTTTGCATATGCATGATCATGAAGTTCAACTGCAACATAC
CACCGGAGAAAGCTAGCCAACTCAATGTTGCATAATGAGCGTTGCACAAGGAAATGAGAA
AGGCGAGATTTATCAGAACGCTCAAACCGAAGAGCTTGAACTAGTTGAAGTAAGTAACAA
TGAAGCTCTTCATCATCAGCTCTTTCCAAAATACTGACAGCATATGCACGGACCTCTTCA
CTTTCAAAAACAGGTGATAGAAGCTCCAATGCATCACATACATCGATTGTTTCCCACCTT
CCCATCAATTCTACTGCCTGCTTTGCTTCCTGAACATCACTCCATTCGACACAACGGAGA
AACTTTGTGAGAGCCCTCTTCTCTGACATCAATGAAAAACGAAATTTCCACAAGAGCTGC
CTTTCATCACCACTTAAAATCCTTGTTGGGGGGTATTTTAATATTCTCTGTATTGACTTC
CTTTCACTGGAGCTTGGTTTAAGATCCCTGTCAATGATGCCACGGGTTAAACTCCTAGCA
AGCTTTAGTTGCTTGTGCTCAGAAGGATTTATCTTGCCCACCTCCGGGTCCCACACAGTA
ACCAATTCATTGCTTGTAGTTATAGGAGATGGTATAAGGAAATTTGCACCTGACTCCTGA
AAAACAACTCGATGTTCAAAACTGCAGAACTCAACCACGAGGTATAAACAACTTCCATTT
CTACCACTTTCACGCTCCTTAATTTTGTCCATAGCTTTAAATGCAAGGCGGTCCAGCCAA
TCAACTCGTTGAATCTGTCCCCTTTCATACTTATTTACAAGCTTTTCCAAACGCTCCAAC
TCCCCACGTTCTTCCTTAGGAACCTTTCCAGGAGTAGTTGTCTGTATAGATCCATCTGCC
TCTTTTCTAGGCCAAAGCCTAAACTTATGCCTCCCTGTTTTGAGTTGTTTTTTTGTGTTA
AAAAGACTAATGGTAGCCCCACCAATCAAACCCTCAGTTTTCCCGCATGAAACATCCCAA
ACTGTTAAAGCAAGTTGTGAGTTGGCAGTTAAGTCTCGATATTTTGTACTCAACGTAATG
AGTTCATTCCAGCAATATGTTGGACCCACTGATTCTAACCTTGTTCTAGTGGGAAGCCCA
AACGGTGCACCATCAATGTGCAATGCACACTCAACATATAGCTCCGGTCTTCTCTCCTCT
ATGGTAAAATCAACTTCAGCTGAATTAAGGGGCTTAGTTCCTGGCATGTTTCCTTCAAGC
CTCTCGACTCGGAAGGTCACTGGAAGATTGATATCACAAGACAAGAAGAATCGGAACTCG
TTACTGCTCATCTCTGTTTTCTAGGGTTCAGGAGCTGTGACTGAGCATAATTAGGGTTTC
GAATTGAAATTGATAAGGAAGGGTTTCGAATTGAGAACTATACACAAATCAATGAATTCG
AAGGCGAGAGAGAGAGAGATTGTCGAAACGAGATTGAATCCTCTAGGGTTCATGGACGTT
TGAATTTGAAATCAAGATGATCATTCTGGGCAAGGATTGAAGTACAAGCTAAGAGGCTAG
ACAGACTGCGTGCGGATCCTCTAGAGTAACTCCCTAGAGTGGATGATCGGACGGCCCTCA
CTAAAA
>TeaL_179692
TACTTTTATCAGTAATAATGACATATGGATAATCATCTAATTCCATGGAGCAACTTTCTT
CATTCCCAATTCTGTAATAAACAACTCCCACATTGAAACTTGAATTGTAGTGGTATTCCT
GTGGCGTTGTTAGCGCTTCTATCAAAGAATACCCTGTTATTCGATGGAGGAACTTCCTAG
GGAACTCCCTGTCACGAAGATGCTGATGGAGATGTCGTAAATTGTTGAGCTTGTGCCTAC
CAAAGGGAATGATTTGTGCACCTTTAAAACAGTGAGGATCTTCCATTCCATCCCTCTTAC
GATTTAAGAGAATATGCACAACTTCAAATTCGAAGTTACTCAACCTCACGAATAGATTCT
TCAATTTTGATAGATCGGATATTTTTTCAAGTGATGCACAACCACAAACATCTAAGACAA
GTAAATTAGGAGGAAGATTTGAGATAGATTGAAGACTTGTGCAGTCTTCCAACGAAAGGT
TTTCTAGCTTGGATAGATGACTGACGCCATATGGCAGGCTATGAAAATTGTTTCTGTCTA
AATCCAAGGTTCGCAATGAGGATAAACTCCAAATATTAGATGGAAAATTTCCCTCAGACA
GATTGCGATCACAGAGAACTAGCTTTGTTAAGGAACACAAACCTGAAACAGAGAATGGTA
ACAATCTTATGGAGTCGGGATTTTTTCTCGGTAAAACCCAAGATGAAATGAGAGAAAACC
AGGATTTAGTTGTCAATTGCCTATTACATCCCTTCAATGATAAGCTCCTAAGATTCTTCA
GTAGTCCAATAGAGAAAGGTAGTTGTTTAATGG
>TeaL_179693
CATATTTCAATCTCTTGTTCACTTTACGGAAAGAACATTAACAAAAGATCCAAAGAAGAG
AATTTCTCAAAATATTCATTTACATTGCTTGAAATTGTTCCTTTTTTTAAAACAAATTGC
AATGGGACCCACCAGTGACAAGAAACCAGTACAATAAGCATATGCCAAGAGAAGAACAGA
AAAAAGAATGAAGATTGGGGTTTGGGGGGTATGGAACAATGGAGAGAAGCAGAAAATATT
GGTAAAATGTGATAAAACTAATACTATAATATCAAAGATTTTGAGGGTTCCTAGAGAAAA
TCTTCTGTCCAGGGGAAAGGATGGCCATTGGATCAAAACAGGCCTTTCGCTCCACAAATC
TCTCCCATTGATTTCCAAAATGTCGCTTCCATTCCAGTTCAGAGTTGTAGTGAGGGAGGT
ACAGCTTGAAATCGAATCTGTTGTTGATGCAGCATTGGATAATTTCACGGTTTTGAGCAA
CCATTTCCTCAAATGGGGGTCCCTTTGGATATGGTGGACTAAATCGGAGCAATGCCACTA
AATAAAATATCTCCCGTTCCGGCAGTACAACAGAGCTCCGATCATCCCATTTGCTTCGCA
GCATTGGGTAGACGAGCATGGGCCCACCAACACCGTGCTTGAGGATGTTCTTGAAGACCA
AACGATCAAAATCAGCAATGTCCGTACTGGACACCAACAGGTTCAACCACGGGTGTGGGG
CGTCCCATATCCCATTCATCTTGGCCTGTTCTTCTGCTTCCTTCACTCGCATTAGAAACT
CCACGTACCTAACGTCTTTCTCCAACCTCGTTCCGTCGCAAAATCTCAGACCTCCAAGCA
TTCGCTCCACCACCAGATCAACAGTGGAGGGATGGTCGCCGTTTCGGTAATGCAAGGCCA
CTTCGAGGCAGTAGAGGACAGGGCTAGCGCTCCTGGGGACACGAGTCGGGTCGAAGAAGT
GGTTCGGGTCTAAGGGCACCGATGGCCACCCATTGACCGGGTCATCGCTGTTGACGAACG
CGAAGCCTTCCACGTAGTCAAACGACTGGCCGTCGGCCCGAGTCACCAGGATCTCAGCGT
CCCGAGCGAAATCATCAAACTCCGCATACACCACCCTTATCCATCTCACCATGTCCGGGG
CCGTCTGTAGCAAAATCCTAGCCCTGGTGATGATTCCGAACTGACCAAGTCCACCAAGAA
CCCCAAAGAAGAGTTCGGAATTGTGGGTGTCGGAGCAGACCAGCGTATCACCTTTTCCGG
TGACAACCTCAAGCTCCGAGACGTTGGAGGTCTGTGGGCCGAAACGGAACGTCTGTCCAC
TAACGCCGGCATTGGACAGTGTCCCCCCGACCGTCAAATCAAGATAGTCGGTCCAGGACC
TCGGCGCCAGTCCATATACCGAAACGCATCTTTCCAAGACATCTCCCCATAATGCCCCTC
CGCTGACGTCGGCATAGGCGGAGCCGTTGTTGAATCTGCCCACTTTGATTGAGTTAGTGT
CATCCATTGATCTCATATCAATGGCCAGTCCTCCCTCCGTCATCGCCTGCCCGTTGATCG
AGTGCCCATTTCCCCTCGCCGCCACCGTCAGATTCGATGACCTCCATGCCGCTTTCACCA
CTCTCGCTATGTCCTCCGCACCTGCTGGTCTTATCAGGGCTAAGGCCTTCCCGCCTTGCA
TGCCTCCGAAATCTTTACTGGCTAAGCCGGTAGAGCAGTAGTCGATACTACCCTCAAGCT
CTAGCCCTCTGCACAGTCGACCGTTATCATCCTCTGCTCTTGTTTCGGTCTCGTTTTCGT
GAACAAAACGCTCTAGACACGCTATCATCATCGCCGGCCAACTTTCTCTCTCTCTCTCTC
CTCTCTCTCTCAGAATTTCCACAAACTATAGATTACATTACTCTCTCGCATCGGTCACTC
GCCCAAAACATCTGCACTGCACTGTTCTTCTTCTTCTCTCTCTCTCTAGATATCTGCTGC
TGATAATGATGATGATGGCTGCCTCATCTCTTTCTCTCTCTCTCTCTCTCTCTCTCTCTC
TCTCTCTCTCTCTCTCTCTCTTTTTGTTATATATATACATACATACATATATAGATAGGA
GTATAGACAAATGCAAATTCCAAGTGTGATATCCGAGTGAGTGAGTTGGTTTAGTAGACA
GATGGAGTTAGTTCAGTCACAGTGTGGTTCATGGTTTGTATACAGTTTTTGCAAGTTGTG
TCCTCGTCCTCAGAAGACTCAATATGTAGAGGATTCAAAGAGAAGGGTTCGAAATTGGAA
GAATTGGGGTTTAATAGAAAACCATTCGAAGAAATTTGCATCGTTGATTGTGAATGCTAG
CAGCGATGGACGGGCGGAGGTGGTGGTGGTGGAGAAGCCGCCCAAACTGCAGCGATTTCA
AGTGTTTGATGGTTCTCCAACACCTTTCGGAGCCACTGCCCGAGACGGTGGCGTCAATTT
CGCTGTTTATTCCTCCAATGCACTCTCTGCGACCCTTTGCTTTATGACTCTCTCTGATTT
GCACCAGAAAAGAGTAACCGAGCAAATCTCTATGGATCCAATGGCTAATAGAACTGGAGA
TGTTTGGCATGTATTTCTGAAGGGAGATTTTGAAGATATGCTATATGGCTACAAATTTGA
TGGAAAATTTTGTACTGAAGGCGGACACTACTATGACTCCTCTCAAATATTGTTGGATCC
TTATGCTAAAGCAGTTGTAAGCCGAGGGGATTTTGGTGTTTTGGGACCTGAGGATGATTG
CTGGCCTCAGATGGCCTGCATGGTTCCTTCCGCTAATATTGAGTTTGACTGGGAAGGAGA
TTTACCCCTGAAATTTCCACAAAGAGATCTTGTAATATATGAAATGCACATTCGTGGATT
TACGAGGCATGATTCGAGCAGGACAGAATTTCCTGGTACATACCTTGGTGTAGTGGAGAA
ACTCGATCACTTAAAGGAACTTGGTGTCAACTGTGTAGAGTTAATGCCTTGTCATGAGTT
CAATGAGTTGGAATACTACTGCTACAACTCTGTTTTGGATGACTATAAGGTGAATTTTTG
GGGATATTCAACAATCAATTATTTTTCACCAATGATAAGATATTCATCTGCTGGAAAACG
TGATTGTGGCAGCGGTGCAATCAATGAATTCAAGCTTCTTGTTAAAGAAGCACATAAACG
AGGAATCGAGGTGATCATGGATGTTGTTTTCAATCACACTGCTGAAGGGAATGAGAAAGG
TCCCACCTTGTCATTTAGAGGTGTTGATAACAGTGTCTTTTATATGCTTGCGCCTAAGGG
AGAGTTTTATAATTATTCAGGCTGTGGAAACACCTTCAATTGCAACCATCCTGTTGTACG
CCAATTTATATTGGACTGCTTAAGATATTGGGTTACAGAAATGCATGTGGATGGTTTTCG
CTTTGATCTTGCTTCTATCCTGACGAGGGGTAGCAGTCTATGGGATGCTCTTAATGTTTA
TGGGAATCCAATAGAAGGTGACATGTTGACAACTGGCACTCCTCTCAGCAGCCCACCATT
AATTGATATGATTAGCAATGATCCTATACTTCGTGGAGTCAAGCTTGTAGCTGAAGCATG
GGATTGTGGGGGTCTTTACCAAGTTGGCATGTTTCCACACTGGGGTATCTGGTCTGAATG
GAATGGGAAGTATCGTGACATTGTACGGCAATATATCAAGGGTACAGATGGATTTGCTGG
GGCTTTTGCTGAATGCCTTTGTGGGAGCCCTAATTTGTACCAGGAAGGTGGAAGGAAACC
GTGGAACAGTATCAATTTTGTCTGCGCACATGATGGCTTTAGTCTGGCTGATTTGGTGAT
GTATAATAACAAACATAACTTGGCAAATGGAGAAGACAACAATGATGGTGAGAACCATAA
CAATAGCTGGAATTGTGGACAGGAAGGAGAGTTTGCTAGCATTCCCGTGAAGAAATTGAG
GAAACGACAAATGCGAAATTTCTTCCTTTGCCTTATGGTTTCCCAAGGCGTCCCGATGAT
CTATATGGGTGATGAATATGGTCACACGAAAGGCGGGAACAATAATACATATTGCCACGA
TAACTATATTAACTACTTCCGGTGGGATAAGAAAGAAGAGGCCTCATCTGACTTCTTCAG
ATTTTGCAGCCTTATGACCAAGTTCCGGCATGAATGCGAGTCACTTGGCTTAAATGACTT
CCCTACGGCCGAGAGGTTGCAGTGGCATGGTCATTCCCCTGAGATGCCAGATTGGTCTGA
AACAAGCCGGTTTGTGGCATTTACATTGGTTGACTCTGTGAAGGGGGAACTATACATTGC
GTTCAACACTAGTCATTTAGCTGTCATCGTTACTTTGCCTGAGCGACCTGGTTACAAATG
GGAACCCTTTGTGGACACCAGCAAACCTGCACCGTTTGATGTTCTCTCTGGTGACCTGGA
AAGAGACATGGCGATTACACAGTATGCACATTTTCTTGATGCCAATCTGTACCCTATGCT
TAGTTATTCTTCCATTATTCTATTACTATCCCCTGATAATAATGATAATAATAATAATGT
TTAGTTCAAGCCCCATGTTTGCCTCAATGATGGCATTTTTCATGCCATACATCTATTCCC
CAACCTCTAGCATTGTACACCAGTTGACATGACTATAGTAGAATCCAAGTGGTTATGTCT
TAACCAGAAACTAGTTTGTGTAATATTGCTGCTCAATCGAAGTGGTTTCCCAATCAAAAA
GCCACGTTTCACATTTTCCGTTGTTGCAACCAAAATTATGTGAATTCCCTG
>TeaL_179694
GTAAGTTCTGGTCTATGCATATTAATAGGGGTTTGGATCTCTTCCTAACTCCGGTCTCTG
CTTCTTTCCCTCCTATCCCACGGAAAACCAATCCTCCGCCGGCGAGGAATCTCGAATTGC
CGGAACCCTAGATTCTCTAATCCAAACCGTCAATCGAAATAGCTTTCTCTCTCTGAAGAT
GGCTTCGATTCCACTTGTACACTCAAACCCCTCCAAACCAACCATGTTCACTCTGAACTC
GAATTCACGTGAGTCTCTTTTCATGACAAAGCTCTCTCAAAACTCCTTTTTGAACTCGAA
TTCTCTCTCTGTGATCGTCAAACGACAGTCCTGTTTTGTGACCAAGCTCTCCAAATTCAA
TGGAGGCTCTCTGTCGGCATTCGCGTGTTCCACGTCTTCACCGTTCATCGGCAGAGTTGG
ATTGCAGAGAAGAGAGGGTAATTTCTCGTTGCTGTCCTTTGGAACAAACCCTAGCCATTT
GTCAAAAGTAGGACTCAAGACCGATTCTTCGCAAATTTTGTCTGCAATGCTTCCTTTTGT
AGTTGCGCTCACTGCAATAGCTGCTCTCACTCAGCCTTCAACATTCACTTGGGTATCAAA
GGAATTGTATGCCCCTGCTCTTGGAGGTATCATGTTGTCGATCGGAATAAGGCTATCCAT
TGACGATTTTTATCTTGCAGTTAGAAGAAGTATATGCTGAAACCAGCCCTTGGGGTGTTG
GTGGCAAGGGCATTCCATATGCCTCCAATGTTCTATGCGGGTTTTGTCCTCATGTCTTGT
GTTGCAGGGGCTCAGCTATCCAACTATGCTAGTTTCTTGAGCAAGGGGGATGTGGCCTTG
AGCATTATCTTGACAAGTTCAACCACCATAGCATCAGTTCTTGTTACTCCGCTTTTAACA
GGCCTTCTCGTTGGGTCTGTTGTTCCAATCGATGCAGTTGCCATGTCTAAATCAATTTTA
CAGGTTGTTCTTGTTCCTGTCACTCTTGGGCTTTTGCTCAATACTTATGCAAAATCTGTT
GTAAACATTCTTCAGCCTGTGATGCCGTTTGTTGCAATGATTTGTACTTCAATGTGTATT
GGCAGCCCTCTTGCTATTAATCGGAGTCATATTCTTTCTACTGAGGGCCTGCAATTGGTT
CTTCCAGTGTTAACATTTCATGCGGTGGCATTCACCTTGGGATACTTAATCTCCAAAATT
CCACTTTTGAGGCAAGAAGAAGAAGTTTGCAGAACAATTTCATTGTGCACAGGAATGCAA
AGTTCTACATTGGCAGGGCTTCTTGCCACCCAATTCCTTGGGAGCAGTCAAGCAGTTCCC
CCAGCATGCTCAGTAGTTGCCATGGCTATCATGGGCCTTTGTCTTGCATCGTTCTGGGGC
AGTGGCTATCGAATCAGAGACATACCATCACTTTTCATCCCACAAGCTGGTTCTACAGTC
AACGCCTAGTGAAGCATCATCTAGAGGATCTCCACAAAACCGACCTAGCTAATTCAATAC
ATGCAGAGAAATGTGAACATGTTGGTTGCGACAATCTAATTTATAATGTTAGAAGATGGC
TGTGATCATGTTACCTATCACAAGCAAGTCCAGTGACAAAGAGTACAAACAGAGTGAGGA
AGAGATGACAATCTAATTTATAATGTTAGAATATGGCTGTGATCATGTTACCTATC
>TeaL_179695
TCATTAGCTCCACAATCAGTTTCACGATTCGCTGGTTGATTCTCCACATCTTTTGTCCTC
GATCATCATCTTTAGCGATCCAAGGCTGCAATTCCCTCTCGGCCTGACAAGCAAATAAGG
GCAGAAAAAGTGACTAAACAAATAAAGTTGCTAAAATCAAACTATGCAAAATGTTGAGAT
GCTAGGACACTTGCTAGGTGGCACCTCTGGCAAATCAGGAATTGAGAAGAAAAAAATAGT
TGTTTTCATCAAATTTTTGCAATGTAATCAAAGTAGTTTCCAACAATCTAATGCCTTTGT
CCACCATTATCAAAAAATGGTGTTACTAAGGTGCTGTTTGGTAATGTTTATAGTTAACTA
TTTTTGTTTACAAAAAATTATACACGTTTATGTTTATTTTTAGTAAAAACCAAAACAAAA
AAAATATTTGGTACATTTTAAAACAAGGAAATGGATGGTTGATGGGAGGTGGTGGCTGAA
TGTGGTTGTCGACGGTTGGCCAAAGAGCGTTGTTAGCCAACGGAAGTGCTAACCGGAGTT
CTTGCTCTCTAGAGATGGTGACCGAAGATGGTTTCCTGACAGTCGGAGATGATGGTTGAA
GGTAATTGCCAGCAAGAGTTGGTGTACAAAGGTGATTAACAGCGACCAAAGCTGGTTGTT
GGCCATGGGGGTTGATGGCTGGAGGAGGTCACCGGCAATGGTGGTAAGAGGCAGTGGTGG
TCGGACGTAGTGATAAGCTGTGGGTGGTGAGCCATAGGGGTGGAAGAAGGATGGAGGAAT
GAAAAACTTTTTTCTAAACAAGTGAAACGAACTTTTTTGTGGTTACAATAATTTAGTAAA
TTTTGTAAACAATTTACATATCTTCAAAAGCGAATATAAACACCAAACAAGTTTTTGTTT
ACAGGTTTTTAATTTTTTTTTGTAAATATAAACTGAAAACTAAAAACATAAAAGTTACCA
AACAGACCCTAAGTGAGTGAAAAAGAGAAGTTCACGACATCATTCAAGTAATTAAAACTA
TAAGTTGAACAAAATCTGGACCTGAAGAACAACGGCTGTTGCAG
>TeaL_179696
GTCATAATGAAGTGATTACACAGTTTATAGTGTCCAACTCTTTTTCACTCTCTACTCATT
TCTTCTCCACCAGCCATACCCTCTCCCTCTCTCTTACTCTCTCCCCCTCTGTCGCCCCCC
TATATTCCAAACCACCCCCCCCCCGGCCAACAACCATGGCATACGAACAAACCACTAACC
ACTACCCAATCAAAACCGTGGTGGTTTTAGTACAAGAAAACCGCTCATTCGATCACATGC
TAGGCTGGATGAAATCCCTCAACCCGGAAATCAACGGCGTAACCGGATCCGAATCAAACC
CTCTCTCCACATCCAACCCAAACTCAAACCGGATCCACTTCGGCGACCGGTCAGGCCACG
TCGAACCGGACCCGGGTCACTCCTTCGCCGCCATATTCGAACAAGTCTACGGCCAACCAT
GGACCGCCACCTCATCATCATCATGGGCACAGAATCTTGAACCGGCAATGGAAGGGTTTG
CAGAGCAAGCCGAGAGTGTGGAAAAAGGTATGTCTGAGGTGGTGATGAACGGGTTCAGAC
CGGAGTTAGTGCCGGTTTATAAGGAGTTGGTGATGGAGTTTGCGGTCTGTGATCGGTGGT
TCGCGTCGATACCGACTTTGACGCAGCCGAACCGGCTGTATGTGCACTCAGCGACGTCGT
ATGGTGCGACTGAGAATGATAATAAAATGATGGTGGAAGGGTATCCGCAGAAGACTATAT
TTGAGTCAATGGAGGAAGGTGGGTTTTCTTTTGGGATTTATTATCAGTACCCTCCTTCCA
CACTTTTCTACAGGAGCCTTAGAAAACTGAAATACATAGACAATTTTCACCAGTTTGATT
TAGATTTCAAGAGACACTGCAAGGAAGGGAAACTACCAAACTACGTTGTCGTCGAACAAA
GGTATTTCGAGACAAAACTCGTTCCTGGGAATGATGATCATCCACCACACGATATCTCTG
AAGGCCAAAAATTTGTGAAGGAAGTCTATGAAGCATTGAGGTCGAGTCCTCAGTGGAATG
AAATCTTGTTCGTAATCATATATGACGAGCATGGTGGTTTTTATGATCATGTCCCAACGC
CTATCACCGGGGTCCCTAGCCCTGATGACATCGTGGGTCCTGCGCCGTATAATTTCCAGT
TTGATCGGCTTGGTGTTAGGGTTCCAGCTATCTTGATTTCTCCATGGATTGAACGTGGAA
CTGTGTTGCATGGGCCATCAGGGCCATATCCTACATCAGAATTTGAACATTCCTCAATAC
CAGCAACTGTTAAAAAGATCTTTAATCTAAAAGAGTTTTTGACAAAGAGAGATGCTTGGG
CTGGCACTTTTGAATGTGTTCTCACTAGAAGCACCCCAAGAACTGATTGCCCAGTGACTT
TGCCTGAGCCAGTGAAGCTGCGAGAGGGAGGACCAAGAGAAGAGAAGCAGCTGAGTGAAT
TTCAACAAGAGCTGGTACAATTGGCAGCAACACTGAATGGTGATCATAAAAAGGACATTT
TTCCAAACAAGTTAGTAGAAAACATGACAGCTATAGAGGCTGTGAACTATGTTGAAGGTG
CATTCAAGATGTTCTTGGATGAATGTGAGCATTCCAAGAACAGGGGTGCTGATGAATCTC
ATATTCCTCTCTTACCTAACTCACATCCAAGGACAACTTCCAAATCCTTTCTTCAAAAAA
TATTTTCTTGTTTAGTCTGTGATCATTGACACTTTCATTTATTTTATTTTTTAGAAATGT
TTTGTACCTAAAAAACTATTCAAAAACTATCTAAAATTTAAATGTACTGTATGGTATGGG
CTACAACTATGATGAATCTAATCTACACATTTCAAATTTTG
>TeaL_179697
GGAAGACGAACCATGCGAAACAGTCTAAATTTGAGCATGACAGATGGACCAGGAACCCAT
TAGCTTCCTAGTAGATGCATAATGTACAGGTACTTTTCAACTGAATTTGTACATTTTTGG
GTATGAGGACAGGGTTTGAAGGGGCTGAAGGTTTAAGTGTTAGAAGACATCTACTTGGCT
CAGAAAAAATGTAAAATTCATTGTAATGCTTTATTTCTGAACACAAGTTAGAAAAAAAAA
TTGGAAAATTTTGTCCTGCATGACTGTAGTGTCATAAAGATCTAAAGATCTAAAGATGTT
CATTTGTTGAGTATGAATTTGGAAACTAAAAAGATAAAATGGCAGCATTTTGCTTATATT
TTCAGCCACTAATAAATTTTAGGGAATTTGCATCAGCTAATTGTGTTATTGATCTTCTCT
CCACACACACACAAAAGGTAAGATTGCCTACCTACTACCTCTACCAAATGTTGTTGTAAT
TAGCAGCCTTGTGCAGACTGGGTACGGCTTTATTTTGGGAAGAACATGTTCACATTTGTC
CTATGACTTGGTTGTCAATTTCGTGATAAGATTGCATTCTCATGTTCTGATACATTTCCA
GGTTGTACAGCAAGGCAAGTAT
>TeaL_179698
TGTTTGAATTGGTATTGTTGGTTGTGTCTTTGTTATGGTTGTCTTTCTCAGTGATATGTG
ATATCCCTAGTAAAATTACATCATTGTAGATTTATAATTTGGTACTTGTGTGTACTTGTG
CTTCATATGTTATATGGTGTAGGTTATACTTAGAATATGGATTCACAGAATTTGGAGTTC
TAACTTCAGCAGTGAAGTTGGAGAAATGTCAGCGATCATCGAAGAATAAAAAATTGGATT
TTCAACTTTTCAATTATTGGCTGAAGTTGGATTTGCCTAAAACAAGTGCAGTTTGGTACT
TTTGGGGTTTGCTGAAGGAAAATTGAATATTTAGGTCAGAATCATTGGCACTCTAGATCT
GAGGTCCATTCCTCTCTTTCCTTTAATTCGTCTCGAAAATCAAAAGAAGGTTTATGCCTT
TTGCCACTGATTTGGATTCAATGTTTGAGAAGTGAGAGTTATGGGCAAAGTAGATCTTGT
GATGGCAGTTTTTATCTTAGGAGTGTAATAAATCTTGTATTGATTCAGGGACGGAGTCAT
GATTTTTTTTACCGGAACACAATCTCGTTTAGAAGGTACATATGGAATCTTTTGCTATTT
TACAAAAGAGATCGAGAGTGGAAAATAAACAAAGCACTGT
>TeaL_179699
ACTTTAGGGAAATTTCACTCTAGAAGGATCCTTGGTGCAAATCAAACACCCCCCCCTCTC
TAAAACCTCTCCCCCACTCTCGTATGGTGATCTCTTCTCACCCATTCCTCCACCATGCGG
TTTCTCTCTCTCCTCCTCCTCCTCTCTCTCGTCTCCTCCGCCCTCTCTCAACCCCCCAGA
AGTACACTGATTGATTGCGGCGCCACCGTCCCCACGGTGATCAACGGCAGCAAATGGCTT
CCCGACGCCGGTTTCATCTCCGCCGGAACCCCCAAAAACCTAAGCACTGCCGTTCTCCTG
CCAATCTTGTCCACCGTCCGATCGTTTCCTCTCAGAGGCAATCTTCGCCGGAAATTCTGC
TATGACGTGCCGGCGTACCGCACCGGGAAGTACCTAATCAGGACCACGTACTTCTACGGC
GGAATCAACGGCAACAATTCGCCCCCCGTGTTTGATCAGATTGTGGATGGAACTTTCTGG
AGCTTGGTGAACACTACAGATGATTTTTTGCAGGGGTTGTCTTCGTATTACGAGGGGGTT
TTCGCTGCTACAGGGAAGTCAATAAGTGTTTGTATTGCTGCTAATACGTACACCGATTCG
GACCCGTTTATATCGGCTTTAGAGCTTGTGCTTTTGGCCAATTCGCTGTACAATTCGACA
AATTTTGGCACATATGGTTTGAGATTGGTTGCAAGGCACAGTTTTGGGTATAATGGATCG
ATCATTGGATATCCTGATGATTTATTTGATCGTTATTGGGAGCCATTTGGAGAAAATAAT
CCTACCATGGCAAGTGGCAGAAACGTTTCTGTTTCTGGTTTTTGGAATCTCCCCCCTTTG
AAGATATTTGAGACAAAGTTGACAACTTCTCAACCAGTACCTTTGGAGTTCAAGTGGCCT
CCAACATCTCTTCCAAACTCGTCATACTACATTGCTCTTTACTTTGCGGATGATCGCAAT
TCATCTTCTAGGGTTTTCAATATAAGCATAAATGGCATAATTTATTACCAAGATCTGAAT
GTGACTTCAGCAGGCGTTGTGGTTTTTGCAAACCAGTGGCCTCTTATTGGCCTTACAAAG
ATAACTCTGAATCCTGCTGCCGGGTCAAGCATCGGTCCATTGATTAATGCGGGAGAGGTT
TTCGAAGAGCTGATCCTTGGTGGAAAAACTCTTACACGAGATGTAATTGCTTTGGAACAA
GTGAAGCAGAGTTTCCAGAACCCTCCAACTGATTGGAATGGTGATCCTTGTTTACCAAGT
CAGTACTCATGGACTGGAGTTACATGTTCCGGAGGACCCCGGATTCGTGTAGTTGCCTTA
AACCTTACAAGCATGGGTCTTTCAGGATCACTCTCACCTAATCTTGGCAATCTAACTGCA
TTGTCTGACATCTGGCTTGGAAACAACAGCTTGTCAGGAACTGTACCTGATTTCAGTCCG
TTAAAGAGATTAGAGAGATTACATTTGGAAGACAATCAGCTTAGTGGAGAGATTCCCCCA
TCACTTGGAAACATTAACAGCTTGCGTGAACTTTTCTTGCAAGGTAATAATCTAACTGGT
CAAGTGCCAAGCAACCTTATAAAAGCTGGGTTGAACCTTAAGACTTCTCCTGGGAATCAG
TTTTTGTCACCACCGCCTTCTTGAGTTAATAGTCTATGCATCTGAAGGTACACGCCTCAT
GGCTGGATCAATGGGAAATTTTACATGTTTGTGTTTCTTGTATACCCGAAATTGCATACT
CAAAATGGCTGTGCATGTATAGTTCCATTCTTTCCTCATTACATGAAATTGTAGTGTATT
CTCAAGTTGTATGCCAAATGTTGTCCATATACAGTCATTTTTTAAATTTTTTTTCTCTGT
TTGAGAAATGTATTTGTAATTTCTATACGTGTGAGATAGTATGTTTTGATTTTGTTCCTT
GTGGCTTCATTATTTATTACATATGGTATCAAATATTAGAAGCGTGAAATAGCTTCTTTC
TTCTGTTGGCAGAAAAAGAGTCTACCTTACTTTTATGTTCACTG
>TeaL_179700
GAGAGAGAGAGTGTGAGAGAGAAAAGAGTTTTAGATAAGGAGAAAAAAAAAAAAAAAAAC
AGAGAGGGTTTCGAGGAAAGGAGACATGCCCAATTTCATTCCAACAACTCTGTTTCTTGT
TTCTTCTCACCTTACCCGATCCCAAAGCTAATCTAATAAAGTAGATGGCTATACGAGTTC
AAAATTTTCCCAAGAAAGCTTTTGATCAAAGTTCTATTTATTCAATGTCCAATTTTGCTG
TTAATTGCCCATCATGGTGGAATTCACAAGAACAACAATTTCCTCAATCCATATCCAAAC
ATTTAAGCTTGAAAGTGGAATCTCCACCTCAACTCTGTGAGGAGGCAAGGCATTTACGTC
TTCAACGACATGACCAGGACTCATCTTCAACTCAATCGACTGTTCAATCTCACCATGAAG
TGACTGCTATGGGAGGGACGAATGCTCAAGATCAAAGCATTTCATCAGAATCTGTTCCAG
ATGAAAGCTATGAAAAGCATTCAGAATTTGTTAATATCAGTCCTTCACAGATTGATTCTA
GCCAGTCAATTAATCACATTCCACATCCTTATGCTGATCCTTACTGTGGTGGGTTATTCG
CTTCCTATGGTCCACCAACTGTAATTCAGCCACAAATGGTGGGAATGACTCCTGCCCGGG
TTGCACTGCCTCTTGATCTAGCAGAGGATGGTCCTATTTATGTCAATTCAAAACAATACC
ACGCAATCCTCAGAAGGAGACAGATGCGTGCAAAGCTTGAGGCCCAAAACAAACTAGTCA
AAACTCGAAGGCCTTATCTTCATGAATCTCGGCATGTGCATGCCCTAAATAGGGTTAGGG
GATCTGGGGGACGCTTTCTCAGCACGAAGAAGCTTCAACAACCTGATCTGACTCCCACCC
CTGATTCCCGGTGCATCTCGAATTCGATTCACTCATATAAAAAAGATGCATCCGAGTTTG
AAATCTGTCAGTCAGAAACTGTGGAACGTGGTGCATCAATCCCTTCCTTCTCTAACGTCA
CAGGCGTTTCAAACAGTGATGTTTTCCAGCAGCCATATCACAGGTTCTCAGCCATCTCTC
CTCACACGGATGTTGGCAATGGAACTCGGCACTGTGCTTCGGTCATCCGGTGAGACATTG
GAACGAGCAAACCGTGTCAGTGGTTGGGCAATTCATCCTTGGCTTTGTCACCTTTATTTT
AACTGCTTTGAGCTTACTAAAAAAAAAATAGTAGTAGAGACACCGTCGTGTGCTAAATTA
CTGTGCTGCTTGTTTTCTTCTACGCACCAAAAACTGTGTTTTGAAAGAGGTTCATGTTTG
GCATGTCATCCATGATTTAGTCTGTTATGTTGCAAGTATTTGTGATTACATCAGCCTTTT
TTCTTTTTTTTTTTCAGACATCATTGACCTGACAAGAAATAGGAGGATATGACATTCTTG
TTTCGGCATAAAATATTTTCTATAGAATTTTTTTTTTTAAAAAAAAGAAAATGTTTTTCA
TAGAAATTAATGTATAGTTGCA
>TeaL_179701
ACGGACAAGCTGGAGATGAGAATGCAGGTACACTGTAACATCACTTCACCAACTTACAAG
GATCTTTTGGCATTAGGTTTCATCTTTTGATTGGGAGCCCCGTCCTCAGAAAATAATTCT
GCCATTCTCTTTCTTTTATCAGAACCAACATATGCCCTTAGCTCTTCAATACTCATATTG
CCAAAACTGCCATTGGGATTACAATTCAGTAAATTGCACCTATCTAGAAAAGTGGAAGAT
TTAACCAAGCTTGGAATGACTGATGAATCCTTTAGTTCTCCTTTAAGATGCTCCATCAAA
ATGAAACTAAGCACTCGAAGCATCTTCAAATCAAATTTCTTTGCCAGAGCCTCATGCCCA
ATTACTTTCGCCCGTCGGAGAACTAGCATTTTTAAGCTACTCAGCATGTCAAGCTCTGAC
TCAGATAGGGAACAGAGCCAACAAACATCTTCAATTCGGTTATCTTGTAAAAGATCTTCT
TCAGCCATGCAAGAAACTTATTCTTCGTTTGACAGACTTCAATCTTGTAGTTTATGAATT
TCTGGAGCTGGACTGTGGAGTGCCGTGGAGCTACAAAATGTGGCCGAAAGAAGAAGCCAC
ACTGGAGTGATGGAGGCCGTAGAGAACACTTCTCATTCTCTGTCTCGTCGACAGCTAGTA
CGACTCGGACGCTGTACAAAGCGTCGTCTACTGTCGGTCAGAACTCCAGATCGTACAGAG
GATTGTTGCCGGGATCTCAGATCTGTGTCGGGCAGCGGCGGCGTCGTAGTGGTGACGTTG
TCGTCGGAGATGAAGAGAGAGAGAAAGAGAGAGACAGAGAAACAGAGAGAGCAACATAAG
TTAGTCAGTGTTTGAAGTACCGAAATTTCTTCTTCATATAGTA
>TeaL_179702
CCTCGATCCAATTCTTTTAATTGTGGACCCTTAGGAGCTCCACCATACAAGCATGTGCAA
GAGACCCTTGAAGATCGACCAAACTTGAGAACCTCATCTTGTATTTGTGTGGCAAGCTCT
CGAGNNNNNNNNNNNNNNNNNNNNNNNNNNNNNNNNNNNNNNNNNNNNNNNNNNNNNNNN
NNNNNNNNNNACGGCATTGTCTTAGAAGAATGAAGGCCGGGATCAGATAGCCCAATGTTT
TTCCAGATCCTGTTTTGGCAATAGCCACTATGTCCCTATTTTGTAACGCAATTGGCCATG
TTTGTGCCTGAATAGGTGTGGGAGAAGAGAAACCTGCGAAATGCAACTCTTTAAGTATCT
CTGGAANNNNNNNNNNNNNNNNNNNNNNNNNNNNNNNNNNNNNCTGGCTGCGTGACCATA
AATGTTATGCACAGCAGGCCCTGCCACAGAGTTTAGTCCACCAGCAATACCATGAGGGGC
ATTAGGAAGTGGAGCAACACCCACCCTCATCTCCTGCTGATTTCTCGCCATGGGTATAGA
AGCAAGCTTTGGTTGCTGGGGAATCATAGCAGTCCTGTCGTTGCTAGCATTGAAGTAATA
CTCATTCCCAACTCTTCTAGATGCATTTTCTTCAAAACCCATCTTTAAATTGACAGGGGC
CGCACTAGGCTGTTGGTTATGCATTATTGCTGCGTCCAACTGATTTTGAAACCTGGGACT
ATGTTGCAGCAATGGAACCCGAGAGCCATGTTGTTGCATATTGAGAGAGGAGCTACCAAA
CTGTTGTGCTTGACCAGGTTGCACGCCCATCTGTTGCATCTGAATGGAATTAGTTCCCAC
TGGAACAGTTTGAACAGATGGCCCACCAGGCTGTTGAATCTGCGGAGACAACCCAATTTG
CTTTCCTTGTTGAGAATCAATATCCTCTCTGTGCTGGAATCCTGCTTTCGGCTCCTGTTG
ATGGGGAAATAGATGCCCCTGTGTAGTACGCTGCATCGGTTGCTGCGAATTTTGTTGCCC
CTGTGGAATGTTGCTCTGCTGATATGCCATGTACTGCATCTGTTGATGCGTAAATTGATG
CCCTTGTGATTGCCCCATTTGTGAGCCTTGATACATTGGCATTTGCATTTGCTGCATTGA
TTGTTGTGGCATTTGCTGTGCTGACTGATGAGACATTTGTTGTCCTGACTGCAATAGAAC
TTGCTGATTTGGTTGTTGTATTGTTTGTTGCCCAAGTTGTTGTGGTGTTAAATGTCCCTG
CTGTTGAATGGCCTGAGCCAATTGTGTTCCCTGTTGTTGCCCGGCTTGTGCTAAGTGTGA
GCTATGCTGTTGAGCAATTTGTGGCATTAGTTGGGGATGTTGTGACGAGTCTGTTTGTTG
CCCTTGCTGTTGTGGGGTCTGTGTCATTTGCTGCCCTGGTTGGCCCACAACACTATTTGA
TTGCATCATTCGAACACTTGGTATAGGAGCCAGCTTGGGTGTAGAAGCCGAGGGAGGCAA
GCCTGGAGGCAATGGAGGAGGCAAAGAGGATGGCTTTTCATACTGAGTGATGTTTGTTTC
AGGATTCCAGTAGTACAAAAGCCCAGTGCTTCCATCAATTAATCCCTGCCAGGGTTTTGG
CAGAGTAGGATCCTCAGGCGCATAACGAGGACCAAGGGAAGCCGGTGCTGGCTCTGCAGT
TGCCATACTTATTGTTGCCTTGTAGGAGAAATCGAGCTACCGCGAAGCTTTTTCACTTGT
TTCTGGCTCTCCCTCCCTCCAAATTCAGAGAAACGATTTGCAGAAAATTGTGAAACCTAA
AACCCTAAGGTACGGTGTGTCCCTCTGAAGTTTGTAGCAGAGAGAGTAGTCGAATGATTG
CAATCTTAATCTTGCGATGCTAGATGAAGAATTCACAGGGAAAGCTCGACTCCATCTAGG
GTTCAAGAATCAGGGGGAGCAGAGAATAATAGCCTGGAAAATGAGA
>TeaL_179703
AAAAGAATAAAAATATGTGTGATATTTTTACGATTTCTTCAAAGCCAAGATGCCCAAAGA
AGGTCATCATCACCATCCCCAGTGAGAAACTTCCTCTTCACTCTCCGGTTTGTCCTCTTC
AACAACTCCGTCTACCACGCAATGCTGACTATAGTCTGTTGATCTCATACATTTCCATGT
TTAGGACCAATCTGACCCTCAAATTACACATCTCTTGACTACCCATTTGCGAATTGGTTT
CAATTCACATTGGGTTTTTGCCTACTAGCTCCGATATTGGCAAAAACCCTAGTGTTTTTA
GGCGATTCGTTGATGGGTTTTGCTGTGTTGACTCCACAACCTTGATTCCAGAGAGCTTTG
GTTCAGTTCAAGGGGTGGTCTTATGGTCATGTTCTGAAAGTTTGGATGCTTCAATCTGAC
TCTGAAGACCATTTTTGAG
>TeaL_179704
TCCCTCTCTCATCTTCTCGTTTTTCCGAGCTCCCTCTCTCATCTTCTCGCATTTCCGACC
TCCGTCTCCCATCTTCTCTATCTCGCTATCCCCTTTCTCGTCTCTCACTTTCATAATTCA
TTTTTCCCCAATTTGAACCCTAATTTGTTGGATGCTTCGCTGCCTGTGACCTCCCAACTT
GGTTTTTCTCTAACCCTAATAAGTATCCTTCAAATAAAGATTTTTTTTGGTGTTTATTTT
CCTGAATTTTGAAGATCGCAGCTTCAATTTTTGTATTGTAGCTCAATCTTCAAATCTCCA
TATTGATATTTTTTTTTTAATTACAAGTCAATTGTTTTGCTATTGGGTCTGAAAATTGCT
TTGATTTTTCTTTGAATTTTTGGCCTTGGAATCCAATGAAACAGTTCTAAAATCCCAACT
GAGAGAGCTACTTAAGCTCATTGTGAATTATTTTCGATGTTATTCGAAGTGGGGTTGGTA
AGACGTCATTGATGAATCAATATGTACATAAGAAGTTCAGTCAGCAATATAAAGCTACAA
TTGGGGCTGATTTTGTCACCAAAGAACTACAAATTGATGACAGGCTTGTCACTCTACAAA
TATGGGACACAGCT
>TeaL_179705
CCCAAGGCAATCATCGACAAAATGGTCTTTGTCACGAACTTCAATAGCTAGCACATTAGG
CGACTCCCATGTACAAATGGGGACCTTAAATTCCTCGTGCCATTTTGGAGTCAATGTTTT
CCTTTGTGTCTTACTCCTGAATCTGTAATTACCAAGTTGCCCTTTAACATATGGATCGGC
CAATCCATTCATATCTGACGGCTTCATGTCAGCTGCTTCAATAACTTCCACCAATGCATA
ACCAACTGGTTCCTTCTCATCCACAGAGAACCAAGTTTCTTGCTGTGGCGAAACGAATTT
CTCCATGTCAATGACCAACATATTGGGCTCAACTAGTGTCTGCTCAAACGCAACTGCTAG
AAGCTTATCCAACCATCCAGCAATCCCTGGAAGTTCTGTAACATCAAGCCCATGAGTGAA
AATAGGTTTCACTGTCATCTGAAAATATGGTGGCTCGACAAAGCATACCCTCAAACGGCC
AAGGAAAGGCCAGTGACGAAGGAACTTTACACCAATCAAGACCTTCCCTTCAACATGCAT
GCCCATCAAATGCAACTTTGCCCGCATTCCAAATCCCAATCTCTTACTTAATTTCACAGC
AAGTATTGCACTCATATCATCTGCAGTCCGAAAATTCATTCCCAACTCCAAAACCAAGTG
GTCGTCATCAGTGGTTTGATGAAGAACCCTCATTTCTGTGAACACAGGAGGTGATCGTCC
CATATACAGATGCTGAACCACGGCATCTTTCACAGTCCATGGTTTGTACTTCTCCAAGAA
CCAAGGTATGATAGGGAGGAGAATTTTCTGTGAAACAATGGGCTCCATACAAACAGGCCA
AATCTTTTCAACCGCATGGTTCAACCACCGTACAGTTTCAGAATCAAAGAGTACCCGTCT
TTGATTAGACCGTTTTGTTTCCTCGTATCGTAGTTTTCTGCGCAATCTCATCTCATACCG
TTCATGAACCAAATAGAGGTAGATTAGAGAAAAGAAGTAGACGATCGGGTGAGAACAACT
GAAGAAAGAAAGTAACCAAAGCAAAACAAGCACAATGCAGACATGGTGCAAAATCGAAAC
CTCCAATAAACTACTCATCTCCTTCTCTTCTTCTCTTTCAAACCCAAATCCAATCCAATC
CAATCCAAACCAAATCACGTTATTATCTATTGCAGGTCGAAGCATTGAGAGTTGATTTCG
ATGGGGAAAGGCGGTGGATGTGTTCCCAGCAAGAAGAAACCCTCGTCGATCTCCGCCGAA
GTCGCTCCGGCCAATGCCCCTCTCTCCATCGACTCCGCCGCCGCAGCATTGCCGTCCACC
ACCACCACATCTTCACAATCGATCTCCAAACTCAAGATTTTCATTGTCTTCTATTCGATG
TACGGTCACGTTGAAGGTCTGGCTCGGAGGCTGAAGAGAGGGGTGGACGGCGTCGATGGA
GTGGAGGCGGTGCTGTTCCGAGTCCCCGAGACTCTGCCTCCGGATGTTCTGGAGCAAATG
AGAGCGCCGCCGAAGGACGATGACATTCCGGAGATTTCTTCGGCGGCGGAGTTGGTGGCG
GCCGACGGGGTTTTGTTCGGCTTTCCGACGAGGTATGGGTGTATGGCCGCGCAGATGAAG
GCGTTTTTTGATTCAACGGGGCAGTTGTGGAAGGAGCAGAAGCTTGCTGGGAAGCCCGCG
GGCTTCTTTGTCAGTACCGGGACTCAAGGAGGGGGCCAAGAAACCACTGCCTGGACAGCA
ATCACCCAGTTAGCTCACCATGGAATGCTCTTTGTTCCTATCGGTTATACCTTCGGAGCT
GGTATGTTCAAGATGGATTCCATTCGAGGTGGGTCCCCATATGGTGCTGGGGTTTTTGCC
GGTGATGGCACAAGAGAACCAACTGAAACAGAGCTGGCACTTGCAGAGCATCAGGGCAAG
TATATGGCTGCTGTAGTCAAGAGGCTAGCTCGGACTTGATTATGATGTGTTCCCAGATTT
CAGTTTTATCTATCCGTCCAAACACACTTGTGATTCTTTTTTCTTCGATTAATCCAAATG
TGTTTGTGTTGAGATTGATCATGGCATTTCACCTATTGTGATTGTGGATGATAATCCTCC
TGCCTTCTTGTGGTGTCAGTGTTATTCTTTTGTGCATCTTTATTTGTTCTGTGCCCTTTT
TTTCCAAAAAGCTGTACATGGTTTTGTTATTTTTGTGTCTGACTGTACTGTTAATAATAA
ATGATTCAATGTCGTGTGCTTTTTTTGTGTATATCATTCTGATGAACTTGTACTCCATTT
ATGATTTGATATGAGTGTCTCATTCGATCCTCAAATTGTTGTGATAATAGTAAGAAGAAT
ATTGCAG
>TeaL_179706
AGAGAGAGAGAGAGAGGAGGCCGATCGCGACGCCGACAGTGGCGATGAGCGACGGAGGAG
GCCGATCGGCGAAGGAGGCAGATCTGTGGCTGTGAACGACGTTGTGAACGACGGAGGAGG
CCGATCGTGACGCCGACAGTGGCGATGAACGACGGAGGAGGCCGATCTGTGGCTGTGAAC
GACGGAAGAGGCCGATCGCGAAGCCGCGACGCCGACAGTGGCGATGATCGACGTCGTGAA
ACAGAGACAGAGTAGAGAGGGTAGAGAGAGAGAGACGGAAGACAACTGGATGAGGATTTG
GTTTGGTTACTATGTGTCTATATATATATCTAGGGGTAAATTAGTAATTTTAATTCGGGG
AAAAACCGGGCCGGGGAACGGGGACGGGGCCGGGCCGAGTACAGGGTTGGGATACTTGTC
CCCGTCCCCGGCCCGAATCTATTCGGAGATTGATTTTTAGATACCATCCCCATCCCGTCG
GGGATATTTTCGGAGAAAACCCGCACAATTCGGGATCGGGGGGTCGGATCCCCATCGGAC
CAGTTTCAAATTGCCATCTCTACCTGTGACTATATCAAGCCAGCATTATCCATCCTGTAA
CTATATCAACTGTTAAGTTTGTGCTCAACAGCTACAAAAACTGGGGAAGGGGGTTGGAAT
AAGCCACCAATGACAACATCCTGTACAACACATGCACATACAAACATGTGTACCTAACAT
ATACTTATTATGATCTCTATTTGATGATTTCAATTGGTGAAACTGAAAACCACTCTCTTT
TCAGTCAACAAATGCAAGAAAATGCATACATACATGGTTCTGATCACTGTGTGCGCTAAA
ATTCACTGGGAAATCACGTTTTTAGCCCCATTGCAAGTCATTTTTATTGGATCTACTGGG
TCCAACACCAGGCCATCCTTCTCTTTGGTGAAGGTTGATCCCGGGTCAGCCTCAATTCCC
CTTCATTACGCTGTCTGCTCAAGTGTCAATAAAGCAACTGATATGTACAAGGGAAATAAC
CACTTGAGAAGAGTGACAAACTACCAAAGCCGTGGCCCTCAGTCTTCCTCATTATCATCT
TGATTATTCCTTTGATTGTTTTTCTGGGAGCTGTACATCTCAGCGACCATCTCAGATGAC
GATGCCTGCTCTGGAGGCTTGTCTTCTCGTACACGAACCAGACGGGGAAATCGAAGAGAA
ATGCCCTTATCAGGATCCACAATGCCAATGGCAGCACGATGTACCGGACTGATGGTCAAG
TCTGCAGCTTTCACCTCCCACACCTCAGTGGGTTCAAACCAGACATCTGGTTTTAATGAA
TCTCCATATCGATAGTATGGCTTTGGTTTGGGAATCACTTTAGAACGAAGACCGGAAGAG
CGCTCCTCAAGCATTACTTCAGAAAACCCAGTGCCAATTTTACAGATGCTTTGATATTCT
TCATTGCTGCCATCATAGCAAGCAAGCAAAAAGGCACCGTAAACACCAGTACGTTTGCCC
CTGCCATGAAAAGCACCAATAGGAACTAAATCTAGCGAGTCACCAATACTCTCCATGTAG
TCTTTCTTCAATTTTAGCCAGTTATTTGACCTTTTTGAGGGCTCATATGTGGCATCTTTA
CTCAGTGTTTTGATAATCAAACCCTCACAACTAGAATCAACAGCAATTTCAAGGAACTTT
TGTATTTCCTCAAGATCATTTGATATTATTGCTGTTGCAAACTGAAAATATCCAGGGTCT
TCCTCAAATGACTTGTAAAGATGCTCTCTACGAACATTAAGTTGCTCCTGCATAAGTTGT
TGGCCATTAAGATACAAGATGTCAAAAGCAAATATGCAAACTTCAACTTTGATGTCACTC
ATCGCCACATTTTTACGAGCACGAGTAGTGAGTGTCTGGAAGGGCAAGATTTTACGTTTC
TCCCGGTCATAAGCCACAAGTTCGCAATCCAGAACAAATGATGTTATGGATGGTTTCTTT
AATCTTGAAACTGCAACAACAACATCAGGAAACTTTCCAGTATTCCGCTCAGCATTTCGA
CTATATATCTCAACTGAACCATTCTCGAGGTAATGTATCTGAGCACGTTCACCATCATAC
TTGTATTCACAGGTGAACTCCATATCCTGAAATTTATCCAAGATCTCGGAAACTCCTTTG
GTTGGTTTTGATAACATAGGCCCAATTGGGACACCGGGTGTGAAACTACATGTCTTTGAA
AGGTTCCACACGCTGCCAGTTATTAGAGCAGGGACTATTTTGTCATACACGGGAATTACA
GAATAAACTTGCTTCACAATTTTTGCAGCCTCTTCAAAAGGAGAATCAATATGTGCAGGT
GGTGACGAATCTTTTTCAGCATACACAGCAGCTTGGCCCAGTGCAGCTAAGAGGGTTTGC
TCTGCCAAACCAATCCGCAATTTTGACTGAAGTAAACGAATCAGATATTGTGGTTCACAA
TCAGTGGCTGCAACAAGAAGTCCCTTGATGTGGTTTTTCTTCTTCTCTTGGCTATCCTTT
CCAGATTCCTTGGCAATAAGCCGAAATGTACCAAAAACCTTGGCAACTGTTAATGGTTCC
GGTCTACGCATCAAAGATTGGGATGAACGACTTGCTTTTGCAACAAGGCCCAAGTCTCCT
AATGCCTGATATTTGCTCTTAATCTGCGATTCTTTTGCCCCACAAGCTTCGGCAAGTGCC
TTAATAATCGAAGCATCTCCAATTCCAAGCTCCACCCCTTCATGTGCCGGTGCAATCTTG
TTCGCCAAAAGATAAACAACCGGAAGCAAGTCATCGGGAGTAGTCGAAATGACAGTCCTC
AACATATTACACACGATTTCCGTAATCGCAATCCGACCCGACTCCTTATCTATCGCATCA
AACACCTTAACAAGAAACATAAACGGCACTCTCTCGCCATCGTTCCAAAAAGCAGCCGAT
TTGGGGTCAAAATTCGCAGGCTTCTTCTTCAGCAGAGCAATACTGTCATCAGCATTGATC
AAACGCGGTTTCTTCACCGCCAATGTATCCACCGAGGGCTTTGGATCAGTG
>TeaL_179707
ACCTAAATAAAATCTTAACAAAGAATCTGTATTTAAATAAAACCTGAGGGTGTCATGTAA
TTTACCCCACTATTATTCGGGGGGAAGAGAGAGAGATGACCTTATCTTTGTTGGCTGGAC
GTTTTCACATAGGGCAAAAGCAGAGCAAACCAAGTACGAATACCTCAACCGCAAATCCTC
TGAAAATTTTCCCATTTCCCCATCATATCATATCTACTGCCATAACTATCAGAGACAGAG
AGACATTTATGTACTTATAGCAGACCAGCTGCAGCTGCAGCTCAAGCTCCTGTTGATTAG
AAAGTCAATGGCGGCGACTTGATGATTCAATGCAAATTAATGATCGTTTTCTGAATTTGG
ATTTCAACTGCGGAATTAATTCTGAAATTCATGCTGCGATGAATAACTGCGTTCCAGATT
TCGAAATGGACGAAGATTACTCAATTCCAACTTCTTCAGGTTTAACTCGCCCAAAGAAAT
CGCTAATGGCTGAGGAAGAGATCATGGAGCTACTTTGGCAAAACGGTCAAGTTGTTATGC
AGAGCCAAAACCAGAGATCCATCAAGAGGTCCGACATCGGAGACGCCGTTACACCAGCGG
AGCAATCGGCGGCCAGAGACATCAGACCAGAGGAAGAATCGACTACTCAGCTCTTCATGC
AAGAAGATGAGATGGCCTCTTGGTTAAACTACCCTAACGATGACTCTTCCTTCTACCGTG
ACTTCTACGCTGATCTAGTCTATCCTGCGCCGACCTCTCCCGCCGATAGCTCCGCCGAAG
CGTGCGGAGTTGGAACACTCGGCGAGGTTTCAGAATTTCGTTCATTTCTGGAGGACTAAG
GGGACAGAGCCAGGACCGTCGATTTCGAACAAGGCGGTGAGGGAATCGACGGTCGTGGAC
TCGAGCGAGACTCCGGCAGCTGCGGCGCAAGAATCCAGGGCTTCTCACTTTGCCGGATGT
GCCAAGCCGGCGCAAATCTCAGGCGTAAACGTAGGGTGCGGCAGCATGAGCGGTGGTGGT
GCTACAGCCGCAGGGACGACGTCGTCCGGTGGCAGAGAGATTCGGACTTGTGATCTGACG
TTGACGTCATCGCCAGGTGGCTCGGGAGCCAGCATGAGTGCGAGTGCCGAGCCGGTGAGC
AAGCCGCCGCCGACGACGACGACGATGACGACGGAGGATCGGAAGCGAAAGGGCAGAGAA
GTCGACGACACTGAGTGTCTGAGTGAGGATGTGGAGTTTGAGTATCCTGATGCAAAGAAA
CAAGTTCGTGGATCAACATCTACGAAGAGATCTCGTGCTGCAGAGGTCCACAATCTGTCA
GAAAGAAGGCGTCGAGATAGGATAAATGAGAAAATGAAGGCATTGCAGGAGCTTATACCT
CGTTGCAACAAGTCAGACAAAGCATCTATGTTGGATGAGGCTATTGAGTACTTGAAATCA
CTCCAATTGCAAGTGCAGATGATGTCCTTGGGTATGCTTTCTTATATTGTGGTTCTATAC
TCTCTTCATTTGTTCCTGTAAAATTCAAATCTAAAAGAAGGCTGGTACAAATTTTTTGAA
TAGCCAGTATTAGCCGATCTCAATCCCCTACATTCTTCCATTATATAATTATTACATTAG
TTTCAATATAGAATCACCCAAAGGAGGCAGACCCACACATGTTTGAATAATTATAACATT
TTCAGGCACCTCTCATTCATCAAAGAAGTAAAAAAAAAAAAAGTAAGAAAAAAGAGAGTT
ACTTCTAGCCTGCTTAACTAGACTACACATAGAAGTTTCTACAAACAACCAGCCTCTCTA
TTGATTGGATCCTTAAGGTTTAATGAGTCGCAGGAAACTCTTTGGGTGAAATGCAAGATG
AAAATGTGCAGTTGTATCCTGTGCTTTTTGATACCTTACTTTAAATTGGAATCTTATATT
GGGGATTTGACTAGCCCGAAACATCACCTGCCTATGGCTGAAGTTTTAGAGCTGTAGTTT
TGGAGGTAGTAACACTATTTGGTTGTATAACGTCATATGACAACACCAAGCACCCTCCAT
GCACCAAGGTCATGGAATTTCCTTCTAACCTAGATGTGGTGGATTTATGTGGTGATTATA
TATTATGCCTAAATGAGCTAGTAGTGTGCATCATGTTTGCTGGGGAAAAGATTGGGTGGG
TTTCCGATGAAACTGACATTCAGCTGCATAAAAAAATTGACGGATCTCATGTCACTGTCT
ATTTGAGAATGCATTTGTTTTACTTGTTTATGTATATGACACTTCTACTAGTAGAACTTA
ATTTTTATTTCAATTCTTTCCAGCTTATATTAGAATACTTGCATGCATGTTATCATGTAT
TTGGCTTATGAAATTCAACCCTATCTACATTTGTTACGATTATGTAATAGGATAGGATTG
TTGCATGCATTCATGTCATCGTTTTACGGAGTCACATTCTGGCCAATCTATTTAATATTT
TTACTCTTATGGCATGTTTTCTTCACCTGAAAAAACTTTTATTAGCTCCTGTATTAATTA
TGATGAGTACTTGAAATCACTCCAATTGCAAGTGCAGATGATGTCCATGGGATGCAGCAT
GGTTCCCCTGATGTTTCCTGGTGTTCAGCAGTACATGCCTCCAATGGGAATGGGGATGGG
GATGGGGATGGGAATGGGCATGGGAATGGAGATGGGCATGAGTCGACCAATGATGCCATT
CCCCTCTGTTCTGGCTGGTTCAGCCTTGCCAACACGAGCTGCAGCATCTCATTTGGCCCC
AAGATTCCCCGTGCCAGCGTTTCATATGCCGCCTCTTCCTGTACATGATCCATCCAGAAT
CCAAGTACCTAGTCAGACACAGCCCATGCTAAACCATGATCCCAACCAACCGCGAATGCC
AAGCTTTCCTGATCCTTATCAGCAGTATCTTGGTTTCCACCACACACAAGTACCAATGCC
ACAGAATCAACAAATGATGCAGCCAAGTAGCAGAAGCCAAATACATATATATACACAGAC
AGGATGGATTAAGAAAAGCACTTCGGCTGCCGAGTTTTTGTAGTGTAAGAGAAAAACACC
AGCACTAGTACAGTCAAAATACCGGATGGCTAATATAATATAACACAGCTAACATG
>TeaL_179708
TCTAATGCAATGCCGTTCCAATGTTCAAAGAGGTATTTGGTCCTTTTTTGAGTGTGCTGA
TTATTTCCTCTTGTTTGAGCTTTCAGGAGTGTGAAGGTTGAAACAGTGTTCTGCGAAGTG
TGACAATTTACATATAACCATTTATTGTTGTCTTAAGAAGTTATTAAACCACAATCATGT
ATGTAATACTCGATTGTAATTTGAACTGTCAACTACACAAGACACCTTAACAAATCACTA
GTCCAAGAGACAATGGTCTCGATTTGCATTCACAGTTCTTCACTTGTATTCTGTCTTTGA
TGAAATGCAGCTGAGGATTGGTTAAAGCCTAGTGCAATATTGGAAGATTCAGAAGAAGGT
ATTTCTGCTTTGATAGAAGTCAAATCTTCTATGTTTTTTTTATTTTCTGCTGTTACTGTG
TAAAATTTCACCGAACTTAATGGAGGAACATATGTGCAGGAATGGTTAAATGCTTTCATC
ATTATTATTATTCATCAATTTTGGGTCATCATTATCTATCTGATGCATTGGCTTGGGTAG
TCAAATGATGAGAATTACATGAACTAGATGATATGGTTCTTTAAGCGTTTCTTCTTATGC
AGTCGTGCTTATAATAAAATAGATTTACATTTCTATCTATTGTTGTTTTTTCTCTTTAGG
CTTTGCGGAACTCTCAGCTGATTTGGTGGAGGCCGCAGTTGCTCACTGCCAATTAATTAT
AGTTTCCAAGTGAGCTACTTTTTCTCTCCTGTTAATTTTAGATCTGAGAACTCAACAATA
TCTTTGCTTCAGCTATCTCCACTAGAGATGAATGCTCAAGGAAAATTGTTTTCTTGTTCT
TCTACCTTTCTGTTTTTATTTTTTTATTTTAAATGTGGAAATAAGAAAATTTCTTCTCAT
TCAGGTTCATCGAGAAATTGTTACAAGA
>TeaL_179709
AGATCATCCTGATGCAAGGCTGCTTTAGAAAATTTGAGTTAATGCTGCCTACAATAGGTA
TTGTAGTGGGTTTTGGTTGTAGAAAGCTTCTTGTGCTAAGGTTCTAAGAGGGAGAAGAAG
GTTTCTAGGGTTAAGAGATGAATATATGCAATTTTTGGTTTGATTTTAAAAGTGGCAGCA
TCCTGGATTTTCGGACTCGTGGCTGTTAAGGGCTTGAACGGTGAGTAATTTAGGGTTTAA
TTGCTAATATTCAAGGCTAATTGGTAGGAGAATGAATTAGGGTTGATTTGGGCATGTAAT
GTATTGGCTATGATTGTGGGGTTGCAAATACACTTTTTGAGGGTTGTGAACAGTAACGCA
AGCATTGTGCTTGGGTTAATCGTGAACAGAGGTGCTTGACCCTCACAAGGGTTAGGTAAA
TATACACAAGCACAATCAAATTCTCATAACATCAACTCTGTCTTGAAAATGAAATTACAT
GAAGAAGTAGAAGGAAAAGAAGAAGAAAAGAGGTGCTTGACCTTCAATTAGACAAATTTA
CG
>TeaL_179710
TTCCCTTCCATTGGTCCATGTTGAATACTTGATCGAGCTATTACTTGTGAACCATGAGCA
TTACTTTGATTACCTTGATGCCGAGCTGAATCAAGCCGGTCTCCTAGAGGAACCGTGCTT
GGCCAAAGCCCTAGCGGCATCATGTGGAACTAGTCAAGGGTGGGCACACCGTTCGTTATC
TTAGCTACATACAGGGGCGGAGGCAGCATAGGCCGAGGGGGGTCACGTGCCTCCCCTCAG
TTTTGTTTTTTTTTTTTTTTCTTAATATGTTTTTTGGCTAATGATTTATTATATTGTTTA
CAACAAGTAGTTATTTGATACTTTAGGAATACTATGTGGTATTATTTATGTAATAGTTTA
AATCAATAGTGTAGCGAAAAATATTATAGATTAGATATAATGAACTCAT
>TeaL_179711
GCGTCGTCGAGTTGTGGAATTTCAGAGTAATGCATTGCTTTTTCCGTACCCATAATGAAA
CAAAGTTCCATACTCACAAATTCTGATACATCAGAACTATCAAGAACCATCTTTATCTAT
ACCTTGAGCTTTATGTTGCAATCTTTATGGTCTTGAGAAGAAGAAGCTCGTTGAAGGAAT
ATGGTACTTTCAAAAATTTCAGCTTTGAATTTTGCTTACTACAAATAGGTTCAAAGCAGA
GCACACCTTGATGCCAAGATGACAAGGCAGTTGAACATTCTTGAGTCATTTTAGTGGCCA
AGTTGGAGCTCCACAAACCCCCTCAAGATCACTACAAGAAAAAACTCACTCCCTCAAAGT
GCTTCCAATATTGAGGTGTACTAGCCAATCCAATGCATTCAAGAGACAAAGGTCTCTTTT
CCTCTCTTCAGAAACAACCCCTCAATATAATTCGGTCAAAGATCCCTTGTTTCCAAAACC
CTTATCTCATGTCTTCAATGCACTCTTAATTGTACGATGTGATACAATCATACGACTAAA
ACTACAGTAAAGACAGGAAAATAGTAATTTTGGGACAAAGGATCCCCGTGCTACACAATT
CATGAATCATGATGAGGGCTCAAAATTGGCTTTCCATCCTCATGACAAGGTCCTTCCAAG
TGCTCTTTATATAAGGAGAAGGAACCAAGTGTGAGGATCATTCTTTTG
>TeaL_179712
AGGTTCCATTGGAAATCTGGGCATAAGACAAAATGCAAGGACTTTCAATTATCTGGGCAG
GTAAAATCAATGCAGTCTGCATATATGCAACATGGACGGAGAGATTCTAGTGCAGTTGCA
CTGGTTCCTTCCAGTGGAACCATTAATATTATCAAACAGTCAAAAGAGATTCTTTTCCCC
TATGAGGATTTTGTGGAACTATTTAATTGGGACAAGCGAGGATTTCCTCCATGTGGGCTT
CTTAATTGTGGAAACAGCTGCTTTGCTAATGTGGTTCTACAATGTCTTGTGTACACTCGG
CCCCTTGTTGCCTACTTGTTGGAGAAAGGCCATCGGAAAGAATGCAGACGGAATGATTGG
TGCTTCCTTTGTGAATTTCAAACCCATGTCGAAAGATCCAGTGAAAGTCGGCATCCCTTT
TCACCAATTAATATTCTCTCGCGGTTACCTAATATTGGTGGTGACCTTGGCTATGGAAAA
CAAGAGGATGCGCATGAGTTCATGAGGTTTGCTATCGATACTATGCAATCAGTGTGCCTA
GATGAATTTGGCGGAGAGAAGGCCCTTCATCCTAGCACTCAAGAAACAACCCTTATTCAA
CATATATTTGGGGGTCATCTCCAATCTCAGGTGATTTGTTCAAAATGCAATAATGTTTCA
AATCAGTATGAAAATATGATGGATCTAACTGTTGAAATTCAAGGGGATGCCACATCTTTA
GAGGAATGCTTGGACCTATTCACTGTCAGAGAGCGGCTTCACGGAGATAATATGTATAAA
TGTGATGGATGCAATGAGTATGTCATGGCATGGAAGCGTCTTACTGTTCGAAGGGCCCCA
AACATTCTTACAATTGCTTTAAAGAGGTTTCAGAGCGGGAGGTTTGGGAAACTTAACAAG
AGGGTGACTTTCCCTGAGACTTTAGATCTTAGCCCTTACATGAGTGAAGTAGGAGATGGT
AACGATGTTTACAAGCTATATGCAGTGGTTGTCCATGTTGACATGCTAAATGCATCGTTT
TTCGGCCATTACATTTGTTATACAAAGGATTTTTGTGGAAAATGGTACAGGATTGATGAC
TGCAAGGTCATGAGGGTTGATTTGGAAGAGGTGCTCTCGCAGGGGGCTTATATGCTGTTG
TATAGCAGGGTTTGTGCCCGACCATCATGTTTGAAGCCAATTGAATCTTTAACTAAGGGG
AAGCAGCAAACAGTTCAAGAAGGGGAGCCCCATGTCAAACAATCAGTTGAATTCCTCACT
ACAGCCGAGTCAATTAATGGCATATGTACTTCTGGTTCCTTGTCATCTGATAGCGACTCA
CAAGAAAAAGTTTCTACTTGCGAAAAGGAGAGAACTAATTCTGAAGATGTGAGAGAGGAC
ATTGAAATGGTAGATTCTGAGTCAAGTTCATCTGTTCCACAGGATATTGAAGTACATGGC
AATGGGTATTCTCATGCGATTGAAGAAACCGCTTCTCCTGTTGTACATGCTAATAGATTA
GTCTCTGCGGTTGGTTCTTCTCTAAGTGAGATGTTTAAGCCTGAAGCTTATTCTCAGAAT
TCTGAATCAGACTTTCCTCATTCTGCTGTTGATGAGAATACAGCTGAGAGTAGTGCCAAA
AGGTTGACTGAATCTTCAAGTGAAAGCGCTCAGCCAATACAGAATGGTGTCTGTGAGGAG
GGAAAAATTTCTCATGATGCTCCTGTTGGTAATTTAAGCTCAGGTGAACTTCTTGATGAG
ATTAGTCCTGTTGATTGCAACGGTGAGCAGGCAAAAATGGAGACTGGAAAGGGCTTGCCA
TCATCTAGCAGTACTAAGGATGCCACAGGGAAGTTGGCTAGCAGCAACAATTCTCCAAAG
AGAGGTGGGAAAGCAAAAGCTCCTTCAGAACTAGCTGAATGTGCATCTTCTTACAATCCT
AATAAAATCATTAGTGGATTTGCAAAACCTGGTTTTCTTAATCAAAATGGTGTGAGGACA
AAAGATGTGGGAAAGTCTCATTCTAAGTGCAGTAGTTCTTCGTCTCCTACTTTTGAAGAA
CGAGTTGGGAATCACTTGGACAAGGACGTTATGGTGCTCAGTGGATCTGGTGATTTTAAT
CACTCCAATGGAGATTCTGGTGCTTTTGTTATTTCTGATGAGGGCATTAGCTATATTAGT
GGGGATGACCAACAATTGGCACGGAAAACCTCGAGCTACAAGGAGGAGCTCCATGAGAGT
GAAACTACACCCGAAAAGATCAGAACAGATTCTGAAAGACCGGTGGAAAGTGACTTGTAA
TCTCAGTGAAGATGACTCAACAACTCAAATTTTGTTTGAAGCATCTACGCTATCAATGGA
TTTGCATTTGAGACTTAAATCTTGAAAAGTAAAATTTGACATGAAATTGTTGTTGATACG
TAAATGAGGTTAGTGGCAAGGAAGGGGCAGATTGTTTCAGTGCTTAGATTGGATGGTTCA
GGTAGCGGTTTTCTTAAGATTCTGGAGATGGAAATGGAAGAGCTAGAATAATGGACAATG
ATGATGGTTCATGGTAATAGTTTTAAGGTGCGATTCTTTTCTTCACGTGATATATTTGTT
CATAATTGTTGAATCATGAATGATCATCCCATGGCCAAATGGTCGAGTTGGGAATTTTCG
TCCGAGGTTTCACTATTTACAAACCTTTGGATGCTCTGCTCTTGTACTATTCTTAGTTAT
AATAACTCCTGAAAGTGAGAAAATGCAAAGACACAAATTGTGTGTAGCTAGCTAGCTAGC
TAGCGAGAGGGAAGTTTCTTTTTTAAATAGAACATTGCTGAATCATAGTTTGCATTCCCA
TTTTAAACTTTTGCGCTTCTCTTAAATGTTTGTTACGAGGACAATCTATTGATGATTTGG
GCTAAAGAGAGATGTAACAAACGATGCATGATTTAACATCCCACCAACATTAAGATTTAC
CCAGAACTGCTAAAAATTTCCCTTTCTCTCTCTTCCCATTTGTCTTTTTATCTCGATGTA
TATTATGTGTATATAATGTATGTATATATTTGTGCTTTAGTCTTGAGTTCGACAATGGAG
AGTTACAGACTTGGGATTGCAGGGTTCATCCTTATGGTACTTGTACCCACAAAGAGAAGC
AGGAGAGGAACAGAATTAAAGAGCAGTGCTATTAAATA
>TeaL_179713
CGAATAGCAATGATGAGTGTGGGCTTAAATGTGATAGTCAGATCAATTTTGTCAAGAACT
TCAAAGGAGCAGCTCAGATTCTTGAGAAGAAAGGGTACACTCAGTTTACCCCACACTACA
TAACTTGGTATTGCCCAAAGACTTTTGTCTCGAGCAAACAGTGCGAGTCTCAGTGCATCA
ACCAAGGAAGGTATTGTGCTCATGATCAGAATTTGCGGCAAGCTTGCCTTTTCAAGGTGG
CCAAGGAAAGTGGAAAACCATGGCTTTGGTGGGACTATGTGACTGACTTTGCAATCCGTT
GCCCAATGAAGGAGAAGAAGTACACCAGTGATTGCGCGAATAAAGTTATCAAATCACTTG
GGGTTGATGTCGAGCAGATAGACAAATGTATAGGGGATACTGACGCAAACGTAGATAACC
TGGTTCTCAAGGCTGAGCAGGAGGCACAGATTGGCAATGGCTCGCGTGGGGATGTGACCA
TATTGCCAACACTTGTCATAAACAACCAACAGTATAGAGGTAAGCTGGCCAAGGGTGCAG
TTCTAAAAGCCATATGTTCAGGTTTCAAGGAGACCACAGAGCCTACGATTTGCTTAAGTG
AAGATATAGAAACAAATGAGTGTCTAGAAAACAATGGTGGATGCTGGCAAGATAGGGTTG
CTAACATCACTGCATGCCGGGATACTTTTCGAGGGAGAGTATGTGAATGCCCAATT
>TeaL_179714
CCAAGCAAAAAAAAAAAAAAACCTGAGAGAGGCTGACAAGCAATCAAATAGTCAATCAAA
CCATCAAAATAACATCTGCACTACAAACCTCACTTATCTCCATATCCAGGCAGAGGTTAA
GAAAGAAGAACAAGAATTTAAAACCCAAAAAAAAGGGAAAAAAAAAAATGAATTGAAAAT
TAAAACGAAAAAAGAAAATAACGAAGAACAAGAAGAAGAAGGAACAACACCCATATTGAT
GAAACAATGTTTGGTCCCTAGAATAAAAAGTCATCCTCCACTGATCAAAGCAATGAAAAA
TTGAAATTCTACATTGCTGAAATTCTTGTAGAGCTCTGTAGCAAGAAAAGGAAGAGGCAA
AGAGAATCAAGAACAAGTCCTTTTTAAAAGAGCATCAATCCAATTCCGGATTCTCCACTC
CATCAAAAAGCATTTCTTGGCAGCGGCATTCATGGCTGCAAAAGGCCTTCTCACCTCTGT
ACATGTAAATGTCCTTGCCCTGTTCAAGATTCTTCCTGCAAGTGTAGCACAAGCTGAGGA
AGCTCTCCGATGGAGAGTTCGACTTTACATACGAAGAACAGTTCTTTTTCAATTCAGACA
ATCCAACAACACCACAACAACTCTCCACAATGCAGTTATCATATATATGGGTTGTTTTCG
GATTAGGCCCATGAGAGATCACACACGTATAGTCCTCAGAAAGCTCCATATCACTAGCAG
AAAGAAAATCAGGGAAAGCCTGAGCAGAGTCCTCTCTCTGATTGCCAGAATTCACAGACC
CAAATGGGGATGAAGAACAAATGAATTGTGAAGTCCGGGTTTTGATTCCGAAATCGGCTG
GAGATTTGGGTGATTCAGAGGGAGAAAAGGCAGAGGTTGGAAGTTGAGGAATTTGAATCT
TGAGTTTTGATCCAAACAAGACCATTCTGTTATTGGGTTGAGAAAATTTTCTCTCAGTCA
TATCATCATCCAGTGAGTGAACAATAGCAAGACCAATGCCTTTCGGGTTTAAATTTTCCC
AGGAGTGTTTGTTTCCTGAGAAATTTTTGGGGAATTGGTTGCCAACAGGGGAGAATGGTT
TGATGTCAGAAATTGAATTAGGAATAGGACTCATTGTTTCAGTTTCAGAGTGACCCATTG
CTTGAAACCCATTGAAAAATCTTGGAGAACCAAAGAAAGAAGGGTCCGCCGTTAGAGCTT
GCTTTCTCGTCACTGCTCTATATCTATTCCTCAGCATAATGACCAAATTCGATAAATTCC
ACTGCAAATCACGGATTCAGAACTTAAGATAGAGAATCATAAAAAGTAAATCATCTTAAG
AATTAAACTCAATGATGAGAAATGTTGCCCGAAACTCAGAGAATGGAAAAGTCTCCTAAA
TTTCTTTAGCTTCCATAGCTGACTTTTTTTTACTTCTTCTTCTTGATTTGTCTGTGTGTG
ATCTTGCTCCATCAGCGAGAACAAGAATCGATTGACACTCGCATGCAAGCCATGCGATCA
ACGTTGAGCTGCTCTGCCATTGACGTGTGTGTTGTTGATCTATGGACTCTCAAGTTCGTG
CATTGAATTTTGCTCTGTTCTCTCTTCTCTCAGTGGGTTTTCATTTTCATTGTCATCAAT
TACTTATATGCTGGGTAGAGAAAAGAGATAAGTTAGGGAGAAAAATGTTCTAGCAAATTA
TTTAATACTTCTAGGACACTACGTGAT
>TeaL_179715
ATAAGGGGCAGTAGGAGGACCAAGATTGACACAGACCAAGAATAAATGAATGAATACCTT
CGTGTGAAACAAATTAGGGTTCTGAAATAACCCATCCTCACCGTCTTCTTCCATCGCCGA
TGACCTCTCTCTCTCTCTGAAATCTGTTTCTCTCTACTTTCACACTCGGCGCCACCACCT
CTTCGCCGCTCGTTTCCCCTCCGGCGTATTGGATCTTACACACAGGACCGATTCCGAGCA
CACAAGCAAATCAAGAGATACCTCATTGGATGGAGGGGTTTTGTATTGGTGATGATCAAT
AGGCGAGACAGCATGATGAGGAAGATTAGGGTTTGAATTACAAGCTGGAAAATTTGTTTT
TGTTTTCTTTTGGTAGATTTTATGGCTGATCAGTCCTTGACCACACTTCCCGATTCATCT
CTTGTATTGGTAGAAGATCATTCTTTAGTTATCGGGCAGGAATTTCCTGACGTCGAGAGT
TGCCGAAGAGCACTCAAAGATATTGCTATAGCATTGCATTTTGATCTTAGGATTGTGAAA
TCTGATCGTAGTCGGTTTATAGCTAAATGCTCGAAAGAAGGTTGTCCGTGGCGTGTACAT
GTCGCGAAATGTCCGGGAGTGCCTACATTTTCTATTAGGACCCTTCACGCAGAGCATACT
TGTGAGGGAGTGAGAAATCTCCATCATCAACAAGCATCGGTGGGATGGGTTGCTAGGTCT
GTTGAAGCGAGGGTTCGTGATAATCCTCAGTATAAACCCAAAGAAATTCTGCAAGATATT
CGGGATCAGCATGGTGTTGCTGTGTCTTATATGCAAGCTTGGCGTGGGAAGGAGCGAAGC
ATGGCTGCTTTACATGGGACTTTTGAAGAAGGGTATAGACTTTTACCAGCATACTGTGAA
CAGATTAGGAAAACTAACCCAGGAAGCATTGCATCTGTTTTTGCCACTGGACAAGACAAT
TACTTTCAGCGCCTCTTCATATCGTACAGGGCGTCAATCTATGGTTTTATAAATTCTTGT
AGGCCACTTTTGGAACTTGACAAATCACATCTCAAAGGGAAATATTTGGGTGCGCTGCTT
TGTGCTTCAGCTGTTGATGCTGATGATGCCTTGTTTCCATTGGCAATCTCTGTTGTTGAT
TCAGATAGTGATGAGAATTGGATGTGGTTCATGTCAGAACTGAGGAAGCTTCTTGGAGTA
AATACTGATAATATGCCCAGACTTACTATACTTTCTGAAAGGCAACCGGGTATTGTGGAG
GCAGTTGAGACTCATTTCCCGAGTGCCTTTCATGGTTTTTGCTTGCGTTATGTCAGTGAG
AATTTTCGCGATACATTTAAGAACTCAAAGTTGGTGAATATCTTTTGGAATGCTGTTTAT
GCACTTACAGCAGCTGAATTCGAAGGCAAAATCACCGAGATGATAGAAATATCACAAGAT
GTCTTAATGTGGTTTCAGCAATTTCCTCCCCAGCTATGGGCTGTTGCCTATTTTGAGGGG
GTACGATATGGGCATTTCACATTGGGGGTCACAGAAGTATTGTATAACTGGGCACTTGAA
TGTCATGAGCTCCCTATTGTACAGATGATGGAGCACATTCGCAATCAGATGATATCTTGG
TTCACGGAGCGTCGTAATATAAGCATGCGATGGACCTCGATTCTTGTACCATCAGCTGAG
AAGAGGATTTCAGAGGCAATTGCAGATGCTCGTTGCTATCAAGTACTTCGTGCAAATGAA
GTTGAATTTGAGATTGTGTCGACCGAGAGAACAAATATTGTGGACATACGGAGTAGAGTG
TGTTCGTGTCGACGTTGGCAACTCTATGGTTTGCCATGTGCACATGCTGCTGCTGCACTC
ATCTCATGCGGGCAGAATGCTCATTTGTTTGCTGAGCATTGTTTCACAATCGATAGCTAC
CGTGAAACCTATTCGCAGATGATAAATCCAATTCCAGATAAAAGCCTATGGAAGGAGCTT
GGTGAGGGAACTGAGGGCGGAGGTGCCAAAGTTGACATCATGATACGCCCACCCAAGACC
CGTCGGCCTCCTGGCAGGCCCAAAAAGAAGGTTCTTCGCGTGGAGAGTTTAAAGCGTCCA
AAGAGAGTTGTTCAATGTGGTCGCTGCCACATGTTAGGACATTCTCAAAAGAAATGCACA
ATGCAAGTCCTTAACTAGTTGTTGAAATTTGTTTCTTTTATTTTTCTGCAATTGCCTTAG
ATAAATTGTGTGTCTGTAGGCTTGGTCTATGTTCTTTAAAACTCAGTTGCAAATAAGTAC
TTGGGCCTTTGTGTCATAGTTTCATCTGTTGGCCTTTTGAATGTGTTATCCGCATGTATG
TGCTTCCTCCGACAGTGTTGAGTATTACAGTCCCTTCTCGTTTATGTTAGACAACTTTCC
TTTTCATTTGGTTCTCATATTATTCTCTACTATTACTTATCAGAAAATACGACAAAAAAT
ATAGTATTACACTTTGTCTTTAATTTACCTATAGATGAAATACAAATTTTGTGTGAAAAA
AAAAAATCATGTAGCCGACCCCTCTTGATTGAGACA
>TeaL_179716
GATCACAAATTTGCAGCCAAAAATAGTGTCAATGCACTACAAGTGTGTTTGTGATTTTTA
CCTTGACACCCTGAATACCACTGCTCACAGATTTGGTGTCGTTCACAGCAAAAAGATGTG
GAGCAACAAAATTTCACTTCCTAATCAAGTGATTGATGACTTGCATACCGGGCACGATGT
TCGTCTTCTAAGCCATGGGTCAATGCAATCTTTGTGAAATTTATGCAAGCAAGGGAGGTG
GCGTATTGTCTCTCCGGAGGGCACCACCATGCTGGTGATTATTCTCATCGAGTGCCAATA
ACATTTCATAGTCATTCTCATTAAATTCACGCTGCACTTGAGGGAAGTTACCAGCCATTC
CCATATCATTAAAGGCCTCTAACGTTTCCAATATATGAAATCTCATATCCAAATCCATGT
TTGGAGGAAAGACAGGATTTCTTTCCCTATTTAATGTCCTAGGAACATGTCTGGGTAAAC
GACTCCTCAGCTGTGTCAATCGTGAAGAGGTAGGACCTCGAGCCTGAGTGCCTCTCCGAA
TTGAAGGATTTTGAGAAGACCGTGATTGGGATTGTCTATACAAATTTGAAATTAATGAAC
CTCTGGGACTGAAAACAGGGTGATTTTCACTAAAAAAAGCATGCTGTGAAGTTTCCTCCT
GCTGCAAAGCCAATGCTATATGTGCATCAATCTCACCACCTCCGACTCCCAACCCCTCAT
TATACAATTGTTCTTGAAGTTCACGGGCCAACATCTCATCTGCTTCTAGCTGTCTTGCCC
TAGTATCTGAGTCAACATTACTGCTACGACCTACATTGTGGGAGCCACTGCGTCTTATTT
CAGGGGAGGATTCATCAAGTTCAATAACAGGATCCAAAATGCATGCAGCATGATCTCTGA
GTCAACAGAGGTCGATGTAGAGGTCTCACCACGATTACTTGAAGCAGAGCCCTGCTTTTG
TCTTTTAATAAGAGTGCTTGCAACAGTACGACGCCCTTTAACTTGATCTGACTGTGACAC
TGGGCGGGCTGCTGCTCGAGATACAGTTGGAGCNNCGCTGGAAAGAAATTGCATTCTGAT
CATCGTGATAGTCAATCCTGTTACTACTTCCATTCCCCTTATCTCTTCTCATCATCCTGT
TTTTATGTTGTTGATTGACAAAAAATGGGGCATCCTTTGTCCTGGAAAGAGGTTGACCCT
CATCAGACAAGGGGAGATTTATTTTCTGTGCATGGTTATGTGTACTTCGCCACCCACCCA
GTCCTTCACTGGCATTACTAGTTCCACTGGACTCTTCATTGTAAGTTGTTGAACGTCTGG
TAGTCAAATCTATAGTTTTTGTATCCGGTTCTTTTGATGAAGAAAGATGACTTATCAACC
TTTGTCCTCTATAAGAATTACCATCTTCAGCAACCAAATCCCTAAGCAGACTCGATGAGC
TATCAGATGCCTTTGCTACATTATGTGGAGAGATGCATCCATTCCGCACCAATCTTTTTT
GCCCACTGACTCTAGGTGAGGGAATAGAAGGAAAAGATGAAGACAAACTCTTTCCAGCAT
TAGTTTGAGAATCACCAAACATTGCTTTTCCATGATCAACACCTGAACCTCCTTTGCATG
TATCATCTATTTTTTCTTTTCCTTCATAGGCATTGTGGGCTGTCATTGAAGAATTTGATA
TCCCACGTAAAGAAGAGAGGCCATTGGTTGATATTGGTCCTTTTCCAGTTTCTTTGGCAT
GATGATCGTCTGATAATCTATTTCGGAATGCCTTTTGGAATAATTGGGCAGACCCACTAT
GGTCTGTCAAATCTACTTCAGCATTTTCTCCACAAGTTGATGATTGAGAATCACACAGAG
CTTTCCCTTTGTCTGTATGTTGATAATGTAAAGGATATTTGTCCTCGCGATTAGCAGTCT
TGTCGGACACCATCATTCTCCTAAACAAATGAGCATTCTTGGGAGAAGATGGATTCCCTA
AGGAAATTGTCAAACCACCGTCATGCTCAGATTTGTTGGAAATACTAAGATTTTTTCCAG
GGGAAAAAGACAACCTCTTGCCAGGCCCACCATCAATTACCAGTTTAGTCTTGCCTCTTA
GTTGATTTCTAGCCCCTTCATCAAAAAAATTGGTGTTTCCTGGATGACTATCCTTTTCTA
TACAAC
>TeaL_179717
GTGGGTTTCTTTCTTTTTTCTACTCCTTTTCTTATTTTCTTTCTGGGTCCTTTAACTGGT
CTTCTGGGTTGTCTTGTACTGATTGATTGATTGCTATATCACTCTGTTTTTTTACCAGAT
TCTGTAGTGAAATGAACTGGGTTAGATCTTATGAGTCTTTTTGAGGGACTCATCTTTCTA
ATTCGATGGAAGCAATTGAATTGTTTGTAGATCAACCTGAAGTAATGATTGTACAGGTAG
GAGTGGCACTGTTGGCGGGGTCTGAGTCGCTCTCTCCACTTGTCCTTGTGATATACATAC
AACACATACAAACTAGAAAAATGTTTATATGGCAGGAGGGACCAAGAAGGTATCAGCTGC
ATCAGCGAGGTCTCACACCAGAAAATCCAAGCAAACAACTTCACTCAACCTCTCTCCAAT
AATGATTGTACAGGTAGGAGTGGCACTGTTGGCGGGTCTTCTTGGTTGGGCGTATGTAGC
AATAAAACCTCCCCCTCCTAAAGTTTGTGGGACACCAGGTGGTCCTCCTGTTACGTCACC
CAGAGTACAACTCAGCGATGGGAGGCATTTGGCCTACAAAGAGAAAGGTGTTCCCAAGGA
AGAGGCTAAGTACAAGATCATTGTCATTCATGGCTTCGATAGCTCCAAAGACTTGGATTT
AGCTGTTTCTCAAGAATTTATAGAGGAACTAGGAATATATTTCCTGTTATTCGACCGAGC
AGGTTATGGGGAGAGTGACCCTCATCCAAAACGGTCAGTCAAGGGTGAAGCACTTGATAT
TCAAGAACTAGCTGACAAGTTAGATATTGGGTCTAAGTTCTATTTGATTGGATTCTCCAT
GGGAGCATACCCAGTTTGGAGCTGCCTAAAATACATCCCGCACAGGTTGTCAGGAGCTTC
CTTGGTCGTTCCATTTGTCCACTACTGGTGGCCTCGTTTTCCTGCTGATATATCAAAAAA
AGGCATCAAGACGCTGCCTGCGCGAGACCGGTGGACATTTCGAGTCGCACATTATGCCCC
TTGGCTGTTTAATTGGTGGATGACTCAAAAATGGTTCCCTAATTTAAGTATTATGACAGG
GAACATGGCTGTTTTCTGCGATCCAGATTTAGAGATGTTGAAAATTTTGTCAAGTACCCC
CACTGTTGGTCAGGAAAAGATACAACAACAAGGTATTTATGAATCTCTGTATCGAGACAT
TTTGGTTGGTTATAGCAAATGGGATTTTGGTCTGAGGACAGGATAATTCCATCCCTTATG
AATCGCTATATTGCAGAAAAGCTTCCCTGGATTCGCTATCACGAGGTTCCTGATGCTGGG
CATTTGATGATGTTCAATAGCACTGTATGTGAACCCATCTTGAGAGAACTTTTTCTTGGA
TGAGTTCTAGCAACTGTTTTAAGGCATTGCTATGTAGTGGTTTATAGATTAATATGTTGT
TTAATATCTCATACAAGCTCATTGGAGTTGTCAGAGTGTTCTGTGCAATTTCAGCTTGTA
GTTTATGAGGAGGCATAAATAGTTTAATTAAGTTGAAAAA
>TeaL_179718
TTCGCCGTCAAATGGGCTGTCCACCACTACCTCCGCCCCGGCGACGCCGTGATCCTCGTC
CACGTCCGCCCCACCTCCGTCCTCTACGGCGCCGATTGGGGATCCGTAGACCTCTCCATC
GTCGATACTAACGAAGAGTCTCAGCAAAAGCTCGAAGACGACTTCGATACCTTCACCACC
ACCAAGGCTAGCGATCTCGCTCAGCCGCTTGTCGAGGCTCAGATACCGTTCAAGATCCAC
ATCGTGAAGGACCACGACATGAAGGAGAGGCTGTGCTTGGAAGTCGAGAGGCTAGGGTTG
AGTGCAGTGATTATGGGGAGCCGAGGGTTTGGTGCGATCAAGAGAGGTAACAATGGAAGG
CTCGGGAGTGTTAGCGATTACTGTGTTCGTCACTGTGTTTGTCCTGTGGTGGTTGTGAGG
TATCCGGATGAGAAGGATGGTGGTAATGCGCCTCAAGTGTCTGTGGCGTCTGCGGCGGAG
GATGAGGACGAGCCGGAGTTCCATGATGCCTCGGATGATCGGAAAGATACCTAGCTGGAA
TTCGGAGTCGGTGCTGGATTCCCTCAACTGCAGTTGTTTCTGATATGTCATTGAACGCTT
GACACGAAACTTAGGGGAGTTGTCTCAGAATCAATTGGATGCTATTGATATTGTGGATCA
TAAGACATGTAAAGAACAGTGGTTGTTCACTCCATGGTTTGATGAGTTTGTTTTTAGAAC
TCCAATAGAGAATGCTATATCTTGCACTCTCTGATGTATAAAATTGAGCTTTTGGTTGTG
CTTGTTGGAACTGAAATTCGGACCATAACTGCCTTCAGTAACTGTTGTGCCCTTGTGATG
ATTTTGCATAGCACCGATGCTGTTTGGCTTGTGTTCCTTGATGTGTTACCGCAGGTCTGC
ACCAAAGGCCTGTTCTCAAGCTGTGGTTGGATTAAGGTTTTGTAGAGGGAAAGTTTAAAC
GAAGGGAAAAGTGGGAAAAAAAAAATTATGGTTGTGTTTGGTGTGTGTTTCTAATCAAGT
TTCCATCCTCATATTTCAATGCTATGTTTGGTTAGAGTTTTCAAATCATGATTCCAAATC
AATTTCAAAACATATTTTGAAAACATGTTTGGTAAATCAGAGAGATTTTTGAATTTTTAG
TCTACCTGG
>TeaL_179719
GTTCAATGTCTAAAAAAACCCAACCTACCTCCTCAGCTCAGGCTTTTAGAGAGAGAAAGA
GGGAGAAAGAGGAGAGAGAGTGAGTCAGTAATAGAGCTTTGTTTGGGATAAGACTCTCTC
TCTCTCTCCAAAACCAAAGATGGCCTCTTCCACTCCCACTCCTCACTGTTCTCTCACCAC
CACAAAGCCCTATCAAAACCACCACTTCCACCACCACCACCACCACCAAAACCTCCCAAA
CCACCGCCACAACCACCGCCAAACCCACCACCACTGGACCTCCCAAAAGGTCGTCTCCCT
AACCACCCCCTCGCCGCCGCCAACAGCTCGAAATGCCGCCAAACCTCCTCCCGTCCCCGC
CACCACCTCCAAAAAGCCTAATTTCTCTTCTCTCGCCTCCCTCCCTTCAAAATCGGAGCT
TTCCTCCGATTTCTCAGGCCGAAGATCAACCCGATTCGTCTCCAAAATGCATTTCGGCCG
CCAAAAGACCTCAATTGCGAGCCGACACACTTCGACTGCCGAAGAAGCTCTGCAACAAGC
GATTCGATACAGTGGCGGCGATGATAACAGGCATATAGATAGCTTGTTGCGTAATTTCGA
ATCGAGGCTTTGTGGTACCGATGACTACACGTTCTTGCTTCGAGAGCTTGGTAATCGGGG
CGAGTATTCGATGGCGATTCGGTGTTTTGAATTCGCCGTGCAACGAGAGAGAAGGCGAAA
CGAGCAGGGTAAGCTTGCGAGTGCTATGATTAGTGTTCTTGGCAGATTGGGGAAAGTTGA
TTTGGCAAAGAAAGTGTTCGATACAGCGGTTAAAGAGGGGTATGGGAACACAGTCTATGC
TTATTCGGCTTTAATTAGTGCTTATGCGAAGAGTGGCTTTTGTGATGAAGCCATTAAGGT
CTTTGAAACCATGAAAACTTGTGGTTTGAAGCCCAATTTGGTGACCTACAATGCGTTAAT
TGATGCTTGTGGAAAAGGGGGTGCAGATTTCACACGGGCATCTGCGATTTTCGATGAAAT
GTTAAGAAATGGGGTGCAGCCTGATCGAATTACGTTTAATTCGCTTCTTGCTGTTTGTAG
TGGTGCAGGTTTGTGGGAGACTGGGAGGAACTTGTTTGGTGAGATGGTTTATAGAGGGAT
TGATCAGGATATTTATACTTACAATACTCTTCTCGATGCTGCTTGCAATGGTGGGCACAT
GGATGCAGCTTTTGATATAATGTCGGAGATGATCACGAAGAACATATTGCCTAATGAGGT
AACTTATAGTATTATGATTCGCGGGTCTGCCAAGGCGGGTAGATTAGATAAAGCATTGAG
TTTGTTTAATGAGATGAAGTTTGCCGGTATTAATTTGGATAGAGTTTCTTACAATACTTT
GCTCGCTATTTATGCTAGTCTTGGTAGGTTTGAGGAGGCTTTGAGTGTTGGGGATGAGAT
GGGGAGTATGGGAATTAAGAAAGATGTAGTCACTTATAATGCACTTTTGGATGGGTATGG
GAAACAAGGGAAGTATGATAAAGTTAAAGCACTGTTTGAAGAGATGAAAGCAGAGCGTCT
TTCGCCTAATTTATTGACTTACTCAACTTTGATCAGTGTTTACTCAAAAGGTCGCATTGT
GTAAAAAGGGGTTAGTCGAGTCATCTGTGTTATTGCTTGATGAGATGACCGAGAGAGGGA
TTCAACCAAATGTAGTCACTTACAATTCTATAATTAATGCCTTTGGTCAGTCAGCAATTG
GAGAATATGCAGAGGATGAGTCACAGGTTGAATCTTCACAGTCAATGGTTCTTCGGGATG
CCTTTCAGAGCAAGGTTGAATATGCAGGGGATGACAGGATCATAAAGATTTTTGAGGAGT
TGGCTACTGAAAATTCATATCATTCAAAGAATGATCACAGGGGCAGACAGGAGATTTTGT
GTGTCTTGGGGGTTTTTCAAAAGATGCACGAACTGAAAATAAAACCAAATGTTGTCACCT
TTTCGGCAATTTTGAATGCTTGCAGCCGTTGTAATTCATTTGAAGAAGCTTCATTGTTAT
TGGAGGAACTTCGTTTATTTGATAATCAAGTCTATGGTGTGGCACATGGACTTCTCATGG
GCCATAGGGATAATGTATGGATGCATGCTCTCTCTCTTTTTAATGAGGTGAAGCATATGG
ACTCTTCAACGTCATCTGCATTTTACAATGCGTTGACTGACATGCTATGGCACTTTGGGC
AGAGACGAGGGGCCCAACTGGTGGTGCTTGAAGGGAAACGACGTCATGTCTGGGAAAACA
TATGGTCTGATTCTTGCTTAGATCTGCATCTGATGTCTTCTGGTGCTGCACGCGCAATGG
TTCATGCCTGGCTGCTCAATATACGCTCTATTGTGTTCGAAGGTCATGAGTTGCCAAAAC
TACTAAGCATTTTAACAGGGTGGGGCAAACACAGCAAAGTAGTTGGTGATGGCACGTTAA
AGCGAGCAATCGAGACACTTCTTACTGGCATGGGTGCACCGTTTCGGGTTGCCCAGTGTA
ATATTGGGCGGTTTATAGCAACTGGAGCTCTAGTGGCGGCCTGGTTGAAAGAATCAGGGA
CGATGAAAGTCCTCATTCTTCAGGATGACAGAAATCAAACTGAAACTGCAAGATTGGAGC
ATATTCCTGAATTGCAAACAATCCCCTTGTAGTAGGTTGTATTTCTATGTGGGTTTTTTT
GTCTCTTTTTTTTAAAAAAAGGTCTTTGCTTCCAACGTTTGTATTCTGTGTAATTAAGTG
ATCCGAAAATCTACTCTCTCTCTCTCTCTTGTAAAACTCGCAAATGTATCTTTGTAGCTT
CTTCAGTGAAAGCAAACAGTTTTTCCTCTCCTCGGTTTTACTGCAAATTGTAACTGAATG
TATAAGAAACCAATGAGTTTAGCAGGTAGTACAATAACCATACTTTCAGGAGTTAATTGT
AATTGAATGTATAGTCAGGAAGCCACACTTTATGTTGCATTTGTGTTTTAACATTTCCTA
ATGATGC
>TeaL_179720
AAACCCTAACTTTCTCATTGGAGCATTCAAAGCTCTTTTTTAATGCCAGACCTCAAAGAA
CGCCTACTCCCACCAAAACCTGCATCAGCTGCAAATCTTAGAGACCCATCTTATCGACCT
TCTGCCTCTGGTCGTCAACCCTTTCAAGTTGTAGATGTTGTAGGCCTGAAAAAGCGTGGC
CAAGGCCTTCGATCATGGATTCATGTTGATGCATCAGGGAACTCCCAAGTGATTGAGGTT
GACAAGTTCACAATGATGCGTCGTTGTGATCTTCCTGCCCGTGATCTACGCTTGCTTGAT
CCATTATTCGTATACCCGTCAACAATTCTTGGCAGAGAGAAGGCCATTGTTGTTAATCTT
GAGCAAATTCGATGTATTATCACAGCTGATGAGGTTCTTCTTTTGAATTCTCTTGATAGC
TATGTATTTCACTATGTGGCGGAGCTACAACGGCGGTTGACAACTGCTGGTGTAGGTGAG
GTTTGGCAGTCAGAATGTAATGAGTTGAGCAGGAGAGGAAATAAGAGTTTTGACAACATG
TTTGGGAGCGTGTCACCTGATTACTTGCCCTTTGAGTTTAGGGCTCTTGAAATTGCTCTG
GAGGCTGCCTGTACATTTCTTGATTCTCAGGCAACAGAATTAGAAATTGAAGCATATCCA
CTGCTAGATGAACTCACGTCGAAGATCAGCACCTTAAACTTGGAACGTGTGCGTCGACTG
AAAAGTAGACTTGTTGCCTTAACTCGACGAGTTCAAAAGGTTAGGGATGAGATAGAGCAG
CTGATGGATGATGATGGAGATATGGCCGAAATGTATCTCACTGAAAAGAAAATGCGGATG
GAATCATCATTCTACGGCGACCAAGCTCTAATGGGATACCGATCAACTGACGGTGTGCAG
TCTGCTTCAGCTCCAGTTTCTCCGGTTTCTTCACCCCCCGAGAGTAGGAGGAGCCGTCAC
GAGAGCACACGAAGTAGTACTGAAAGTGCTACAGAGAGTATTGCAGAACTGGAGATGTTG
TTGGAGGCCTACTTTGTTGTCATTGACAGCACCCTCAACAAGCTCACATCGCTACGGGAG
TACATTGATGACACAGAAGATTTCATCAACATTCAGCTGGATAATGTTCGAAACCAGCTT
ATACAATTCGAGCTGCTACTGACAACTGCAACATTTGTGGTTGCGATATTTGGCGTGGTA
GCGGGGATATTTGGCATGAATTTTCCAATACCATTGTTTGATGACGAGGGTGCGTTCAAG
TGGGTGCTAGTAATAACAGGAGTAGCTGGAATCGTCATATTTTGTTCATTTTTGTGGTTT
TTCAAGTACCGAAGATTGATGCCGCTGTAGATGATAGTGAAGCAAATTGCAATTACTTGA
AGCAAAAAAATGCTATCGAGTATTATTAATGTCATCATTTACTGTTGTGTTCTTTATTGA
AAATTGAAAAAATATAAGAAATGAAAATATGGCTCTCTCTAAGAGCAATTCTTTCTATTT
TTTAGAGGTCCATAATTTGGTTGTATAGATCCTTCTTGGTTGACTTCATTTTTATTCTTT
AAAAAAACACTAGTCGTTGACCTGGCCATGCATGGGATATTGGCG
>TeaL_179721
TAGTAAAACCCGCCACCAATTGTTGTACTAATAATCATTTCCATTTCCGAAAGAAATCAT
TCAAGCATAGCCTGAATGAAAATCGCACAAGCATCACAGAAAACACACACAAGATAAAGA
AACAGAGGTATCTCACAATTCCGAGACTCACATTTAGCCATCCATCCAGAATCTTTAATA
CTAATAATAATATCAACAACANNNNNNNNNNNNNNNNNNNNNNNNNNNNNNNNNNNNNNN
NNNNNNNNNNNNNNNNNNNNNNNNNNNNNNNNNNNNNNNNNNTTTCCTTCCACTCTCCTC
CCCTAACATCCTCAAACTGCCCTCTCCGCTCTTCACCACCCTGAACTTCCCCTCCGCCTT
CGCCGCCACCTCCTCCAGCCTCGATATCACGCTGCTCGCCGTTCTCGTCGTTGCGAACCT
TATCTCCTTCTCCTCCCTC
>TeaL_179722
GAGATGCAAATAAAACACTCCCGAAGATCTGGAAAAGGCGCGAGTTGTGCCTCGTACCCC
AAATACAGGACAGGCACCCCAACCAATACCGTACCGATATATATAAAGAAAGAAAACGCA
GATACAGAAAAATGGCGAAGCAGTAGAACAGCGACCCCACAAGACGTCTCTCAACTCCGA
ACCATTCCAAAGACGATCATCATCAACAACAATAGCACCACCGATCCACCTTCCAAACCC
TAATTACGCAATNNNNTCTCTCTCTCTCTCTCTCTCTCTACATTTGTATGCATTGTTTTT
CTCTCTAGACTTGTGATGTGGTGGCGTTTATCAAGCAATGTGAGACTTGATTGTTGAGGA
CTATAAATCCTTGGTTTTTGTTGAATTGGGCATTGGATGGGAATGGAGCCTTTGATCGAG
CTCTGTGACTTGATTGCACAGAAACCAAACCAATTCGCCGAGAAACTCACGTGGATGTGC
GGCAGATGCCCTCAGCCTGAGGCTCTCCAAGCCGGATCTCCTAGGGTTTCTCGTGCTCAG
CTCAATGCCTTGGTTGCCCTCGCTCGATTTCTCTCCAAATGCCCTAATCACACCGATCAG
CGTCCCGAATACGTCGTTTCGGAGTTTCTCCGCTCGATTCCTGCTTCCTTCAATCAATCT
TTCTGGCCTCAGTCGTTCGGGACCGATTCAATTGCTTCGTTTTACGCCGATTTCTTGGCT
TACGTCTCGAAAGCCACTGAATTGTCGTCGGATTTCGCCGCCGATGTTGCGGAGTTCATG
GGAGATATTGTGATGTCAGCCGTTGGCAATGAGACTGGAGATTTGAGGATTTCTAGGGCA
TTCTTGAGAGCTCTGTCTCAGAGTTTCCTGCCAATTCTAATTTCCGATGCTGATAAATTG
GTTGCATATCTTCTTGATCACTTCGTGAGTGACGTCCCGAATTCATTTCAGAGTTCACCT
ATTTTTGCAAGTCCACAAAATCATGTATCTGGGTCGTCTAGCAGTTCAGCATCCAGAGAA
TCAGCGATGAATGGGTATAGCGTTGCGTGGAAGAGTAGTGTGGATCAGTTGGTAACAAGT
ATTGGGAATGTTGGGTTCAATGATGGAGGAGGCAATGCCGCGGGCTATAAGCAACTGGTT
GTCACTTTTGAGGGGGAGCCTGTGGAGAGGCTCGAGAAACAAGAAATTGCGTTTAAATTG
ATTGCACACATCTTAGATAAAGTATTCATCGATACCAAACTGTTGGACCAGGTGATGATA
ATCGCGAAGGAGCAGCTCCAGTCAATGTCTGCTTTTCTAAAGATAAGGAAGAATGATTGG
AATGAACAAGGAACAGTACTTAAAGCTAGAATCAATACAAAATTATCTGTTTTCCAAGCT
GCAGCTAGGTTAAAAATTAAAAGTCTTGCATCCCTTAATTGTGACGGAAAGTCATCAAAG
AAGTTGCTTCTCAGTACTCTTGCACTGTTGGTAGACAATGCAGAAGCTTGTTTATTTTCA
GTGTGGCGAAAATTGAGAATATGTGAAGAGCTCTTCAGTTCTTTGCTTTCCGGAATTACC
CAAATTTCTGTCACTCGTGGGGGTCAGCTGCTACGTGTTTTGCTAATTCGACTTAAACCT
CTTGTGCTAGCCACATGTGCGCAGGCTGACACTTGGGGCAACAGCCAGGGAGCCATGTTT
GAGAGTGTACTGAAAACAAGCTGCGAGATAATTGAATTTGGTTGGAGCAAGGACCGGTCT
CCTGTGGACAGTTTTATCGTGGGATTAGCTACGAGTATTCGCGAACGAAATGATTATGAG
GAAGAGAATGGGAAAGAGAAGCAACCAGCTCCTGTTGTGCAGCTTAATGTTATACGCTTG
CTAGCTGATCTGAATGTTTGTGTTAAGAAGCCTGAAGTGGTAGACATGATATTGCCACTA
TTCATTGAAACATTAGAAGAGGGGGATGCTTCAACTCCTGGCCAGTTACGTCTACGACTT
CTTGATGCTGTTTCTCGCATAGCGAGTCTGGGATTCGAAAAGTCTTATCGTGAAACTATT
GTTCTGATGACAAGAAGCTATTTGAGTAAACTCTCCAGTATTGGCTCAGCTGAAAGTAAA
ACCCTAGCACCAGAAGCCACAACAGAACGTGTTGAGACTCTTCCTGCAGGATTTCTTTTA
ATTGCTAGTGCTCTTTCCAGTTCTAAATTGCGGTCAGACTATCGTCATCGTCTGCTATCC
TTGTGCTCAGATGTAGGCTTGGCTGCTGAGTCTAAAAGTGGAAGGAGTGGAGCAGATTTT
CTTGGACCTCTACTTCCTGCTGTTGCTGAAATATGTTCGGATTTTGTTCCTAGTGTAGAT
GTGGAACCTTCAGTTCTAAAGTTTTTTCGTAACCTGTGGTTCTACATTGCTCTTTTCGGG
TTGGCCCCTCCCATAATGAAAACTGAGGTTCCAATGAAGTCTGTTTCCACTACACTGAAT
AGCGTGGGGAGTATGGGTGTAATTGCCCTTCAAGCCGTGGGTGGACCATATATGTGGAAT
ACTCAATGGTCTTCTGCTGTCCAGCGCATTTCTCAAGGGACCCCACCCCTTGTTGTTAGC
TCTGTAAAATGGCTTGAAGATGAGTTGGAGCTTAAGGCTCTTCATAATCCTGGTAGTCAA
CGAGGGAGTGGCAATGAGAAAGCTGCTGTAACCCAAAGAACTGCTCTTTCTGCTGCTCTA
GGAGGGAGAGTTGAGGTGGCAGCAATGAGTGGCATTTCAGGTGTGAAGACTACTTATCTC
CTTGCGGTAGCTTTTTTAGAGATAATACGATTTAGCAGCAACGGTGGCATTCTTAATGGT
GATCCTAGTTTAACTGCTCCTAGAAGTGCCTTTGGCTGTGTGTTTGAATACCTGAAAACT
CCAAACCTCATGCCGGCTGTTTCCCAGTGCTTGACAGCAATTGTCCATCGGGCTTTTGAA
ACAGCAGTTTTGTGGCTGGAGGATCGGACATCTGGGGCAGGCAATGAAGCCAAGATTAGA
GAGTCTACTCTTTATGCACATGCATGTTTTCTCATAAATAATATGGCTCAAAGGGAAGAC
CAGATTCGGGATATCTCAGTTAACTTGTTGACTCGACTTAGAGATAAGTTTCCACAGATC
CTGTGGAACTCTTCCTGTCTAGATTCCCTACTATTTTCAGTGCATAATGACCCACCCTCA
GCTGTTGTACATGATCCTGCATGGATGGCTAATGTTCGCTCTTTGTACCAAAGAATTGTT
CGGGAATGGATTGTTATTTCACTTTCATATGCTCCATGCACTAGCCAGGGTCTTCTTCAG
GAAAAGCTCTGTAAAGCAAACACATGGCAAAAAGCGCAGTCTGCCTCTGATGTTGTTTCT
CTTCTGACTGAGATACGGATTGGTACTGGTAAAAATGATTGGAGTGGCACAAAAACTGCA
AATATTCCAGCGGTGATGGCTGCTGCTGCTGCTGCATCTGGAGCAAACTTGAAATTGATG
GAGGCCTTTAACTTGGAGGTGCTCAATACAGGTGTAGTTAGTGCAACAGTCAAGTGTAAC
CATGCTGGAGAAATTGTGGGCATGAGAAGGTTGTATGAAAGCATTGGTGGAGTTCAACCA
GAGACTTCACAAACTGGCTTTGGGCTTGGTATTAACCTTCAAAAGTTGAGATCTGGAGTG
TTTTCTCAGCAACCACCCCAGCAAAATGATGCTTTTAATGAGATTATGCTGACCAAGTTT
GTGCGTCTACTTCAACAGTTCGTTAACATTGCAGAGAAAGGTGGGGAAGTGGATAAATCA
TTGTTTCGTGAAACTTGCTCCCAGGCTGCTGCATTGCTTCTTTCAAATCTGGGTTCTGAT
AAAAAATCAAATATGGAGAGCTTTTCACAACTTTTACGTCTTCTTTGCTGGTGTCCAGCG
TACATTTCCACTCCCGAAGCAATGGAGACTGGTATATTTATCTGGACATGGTTAGTTTCT
GCTGCTCCTCAATTGGGATCTCTTGTTCTTGCTGAGCTTGTTGATGCTTGGTTGTGGACA
ATCGATATGAAACGAGGTCTCTTTGCATCAGAAGTGAGGTATTATGGACCTGCTGCAAAA
TTGAGGCCTCATCTTGCACCTGGAGAGCCAGAAATGCCACCAGAAAAGGATCCTGTCCAA
CAAATAATTGCTCATAGACTGTGGCTTGGATTTTTTATTGACCGTTTTGAGGTAGTTCGA
CATGAAAGTGTTGAGCAACTCTTACTTCTTGGTCGGATGTTACAAGGGACCACAAAGCTT
CCCTGGAACTTTTCACGCCATCCAGCTGGTACTGGAACTTTTTTTACCTTGATGCTGCTT
GGGCTGAAGTTTTCCTCATGCCAGTCCCAGGGCAATCTGCAAAACTTCAGAACAGGACTT
CAGCTGCTTGAAGACAGGATATATCGAGCCTCTTTGGGCTGGTTTTCCCATGAGCCTGAA
TGGTATGATCTGAACAGCATAAATTTTTCCCAGAGCGAAGCTCAATCTGTCTCTGTATTT
GTTCATCATCTTTTGAATGAGCAAGTGGATGCTCCCCAACTTGATCCAAAAGGACGTGGA
CGTGAAAACGGGAGCTCTTTGAGTGATTTGAAGGATCATTATCACCCTGTTTGGGGCCAT
ATTGAGAACTATACTGCTGGAAGAGAAAAGCGGAAGCAGTTACTCTTGATGTTATGCCAA
CATGAAGCCGATAGGCTTGAAGTTTGGGCACAACCTGTTACCTCAAAGGAAAATACACCT
TCTCGTCCTAAAATTACATCAGAGAAATGGATTGAATATGCCAGAACTGCGTTTTCTGTT
GATCCACGGATAGCACTATCCTTGGCCTCGAGATTCCCTACAAATACTTTCTTGAAGGCT
GAAATGACTCAGCTGGTTCAGTCGCATATATTGGAGCTCCGCTGCATACCTGAAGCATTG
CCATATTTCGTTACTCCAAAGGCTGTTGATGAAAATTCATCACTTTTGCAACAACTGCCG
CACTGGGCTGCTTGTTCGATCACACAAGCTCTTGAATTTCTTACTCCATCATATAAAGGT
CATCCCCGTGTGATGGCTTATATTCTCAGAGTTTTGGAGTCTTATCCTCCTGAGCGAGTA
ACCTTTTTCATGCCACAGCTAGTACAGGCCCTACGATATGATGATGAGCAATTAGTAGAA
GGTTATTTGCTTAGAGCTGCTCAAAGAAGTGACATATTTGCTCATATTCTAATATGGCAT
TTACAAGGTGAGACAGTACCGGAATCAGGGAAAGATGAAGGATGTGCGAAGAATAGTTCG
TTTCTAGAGCTATTGCCTGTTGTTAGGCAACGAATAATTGATGGATTCACTCCCAAGGCC
ACTGATGTTTTTCGAAGAGAATTTGATTTCTTTGATAAACTGACATCTATATCCGGTGTT
CTCTTTCCACTTCCAAAGGAGGAACGGCGAGCTGGTATACGGAGAGAGTTGGAGAAAATT
GAAGTGGAAGGAGAAGACCTTTACCTACCTACTGCTCCTAATAAATTAGTCAAAGGTATT
CAGGTTGACAGTGGAATACCCCTACAATCAGCAGCAAAAGTTCCTATTATGATCACATTT
AATGTGGTGGATAAGGATGGAGATTGGAATGTTACAAAACCCCAAGCTTGCATCTTCAAG
GTCGGAGATGATTGTCGGCAAGATGTTCTTGCTTTACAAGTAATTTCACTTCTTAAAGAC
ATATTTGAAGCAGTTGGAATTAACCTCTATTTGTTTCCTTACGGAGTTCTTCCTACTGGC
CCAGAGAGAGGAATAATTGAGGTTGTACCAAATGCACCGAGCAGAAGTCAGATGGGTGAA
ACCACTGATGGTGGTTTGTATGAGATTTTTCAACAGGACTTTGGGCCAGTTGGTTCTCGC
AGCTTTGAAACTGCTCGTGAGAATTTCATAATTAGCAGTGCTGGGTATGCCGTTGCCAGC
CTTTTGCTTCAACCGAAGGATAGACACAATGGAAATCTTTTGTTTGACATTGAGGGTAGG
CTTGTTCATATTGATTTTGGTTTTATCCTGGAAACTTCACCGGGTGGGAATATGCGTTTC
GAAAATGCCCACTTTAAGCTGAGTCATGAGATGACTCAATTACTCGATCCGTCTGGGGTA
ATGAAAAGTGACACTTGGAACCAGTTTGTGAGCCTATGCGTGAAGGGTTATCTTGCTGCC
CGTCGCTACATGGATGGCATTATCAACACGGTATTGATGATGATCGACAGTGGATTGCCT
TGCTTCAGCAGAGGTGACCCAATTGGAAATCTTCGCAAGAGATTTCATCCAGAAATGAGT
GAGCGTGAGGCTGCCAACTTCATGATCCGCACGTGCACCGACGCCTACAACAAGTGGACC
ACTGCTGGGTACGACTTGATACAATATTTGCAGCAGGGCATTGAAAAATGAGCAAACTTT
TCCAGGTTTGTTTTCTAATTGTATATGATGATTGCTTGTAATTCTATTGTTTTATTCACT
GTAGCTGCATTTTTTTATTTTATTTATAATTTTTTTTTCGTGGGGGATTACCGGTGAGAG
GTGTGTAAAATCAGCAAACACGGAAATGAGCTGTTTGTGGTTGTGCAGTGGGATTGGAAT
TCCTTGTGAGGTGTGTAAAAAATACAGTTTGTAACTTCTAATCAAAATGAAATTCAGGTT
TTGTTGCAATGGCCAAAAG
>TeaL_179723
CCCTGAACAAGGCTATTTCTTGTACCTTTCTTCACATCTCTCTCCCTCTCTCCCTCTCTC
TAAACTGATAAAAGGAAAAAAAACTTTGTTGTAACTTTGCCAAGATAGAAAGAAAACAAG
GGTTTACAGCTTACACATCAAAGAATGAGCAACAAAGAGGGTTCTTCTAGTGCATCTATG
CCTAACAAGATTGTAAGATATGAAGAGTGCTGCAAGAATCATGGCGCTCGAGCTGGCAAA
AGCGCCATCGATGGGTGCAAGGAATTCATGGCTATGCTCACGAATCCACTTTATTGTGAT
GCTTGTGAATGTCACAGAAACTTCCATAAAAAAAAAATTGTTGAAGATGGGGAGGCTAGT
GATTCAGAGGCTATTTATGAAAATTGTTGCAAGAACCATGCAATACGTGTGGCAAAATTT
TCATATGAAGATGGGTGCTTGGAATTCATGCCAAGCGAAGGCGGCGACAAGGCTGAAGAC
TCCAGAGCTAAGCTTATCTGTGCTGCTTGCGGCTGCCACAGGAACTTCCATAAAAGAAAA
GTGGGGGAGAAAGTTGTTCCTAGGCGGTCACCACCAGTTTACTATGGTGGCGGGTATGAC
AGCGATGACTATTAATTGTGACTAAATTACGACACAATATTTTCTATTCTCAAGTCTATG
CTTCTTTCTTAATAAACCCTTTATAATTTGATCTTGTAATAACATTAGTATGTTTATAGA
TTTCTATGTAGAACAAAGCTTGCCTCAGACTGGAGGGTTCAGTTTGCAAAGATGTGAGCC
TATCTCGGGCCTATTCTGGTGCTACAAACAGTTCAACTTGTCGGATCAATTGAGGATACT
ATTCATGGAAAAAAAAATTAATTTGATCGGATATCGATAACTACTTGATCGGATCAGATT
TTTGTCAACAATTTATTTTAAAAATTATATTTACCGTTAATAGAAATATGATCCAATCAA
ATAGCT
>TeaL_179724
CTGATCGGTGGTTTCTTCAGGAGATGAGTATTGGGAGTTTTATATTCTGAGGTTGATTTT
GATTTGAGTGTGTTCTGAATCAAAAACCTTGACCAATCTTGGAGTATAATAAAACCCATC
AAAATTATCCATAAATGGATTGAAGAATTTATCCATTGGATGAAATGTTAAAGACTTTAG
CATATGGGCTGCTGATTTCGTCGTTCCTCTTTTCTATTTCTGCTGCTGATAATGGTTTCC
CCCGATGCGATTGCAACGAGGAAGGGTTTTGGAGCACTGAAAACATTTTAACATGTCAAA
AAGTGAGTGATTTCTTGATTGCAGTGGCCTATTTCTCTATCCCAGTGGAGCTTCTTTACT
TTGTTAGTTGCTCAAACGTCCCATTCAAATGGGTGCTCTTTCAATTCATTGCGTTCATTG
TTCTCTGTGGGATGACCCATTTGCTCAATGGTTGGGCTTATGGTCCGCACCCATTTCAGC
TAATGCTAGCCCTCACCATTTTCAAATTCCTCACCGCTCTTGTCTCTTTTGCCACTGCTA
TAACACTCATCACTCTCATCCCTTTGCTTCTAAAAGTGAAATTGAGAGAATTCATGTTGA
GGAAGAAAGCTTGGGATCTTGGTCGAGAAGTTAGAATCATAAAGAAGCAGAAAGAAGCCG
GATGGCATGTTCGGATGCTTACCCAAGAGATCCGCAAGTCACTCGATCGCCATACGATTT
TGTACACAACTCTGGTCGAGCTATCTAAGACACTAGATTTGCTGAATTGTGCTGTTTGGA
TGCCTAATGAGATTAAAACAGAGATGAACCTGACCCATGAATTGAATAGGAGGAATGCTT
CAAACATGTATAATGTCTCTATCCCAATTAGTGACCCCGATGTTAGAGCGGTCAAAGAGA
GTGAAAGAGTGAAGATACTTGGACCTGACTCGGCACTTGCTTCTGCAAGCCGTGGAGGGT
CCGTGGAGCCTGGAGCTGTGGCTGCTATTAGGATGCCAATGTTGAGGGTATCTAACTTCA
AAGGTGGGACTCCTGAGATGGTTCAGACTTGTTATGCTATATTAGTTTTGGTTCTTCCTG
GTGAGCAAGATAGATCGTGGAGCAATCAAGAACTCGAGATTGTGCAGGTGGTTGCCGATC
AGGTTGCTGTGGCTGTCTCCCACGCTGCAGTACTTGAAGAATCCCAGCTTATGAGAGAGC
AACTGGTTGAGCAAAATCGAGCCTTGCAACAGGCAAAACAGGATATAATGATGGCAAGCC
AGGCTAGGAACTCGTTTCAAAAGGTAATGAGTCATGGTATGAGGAGACCTATGCACTCAA
TTTTGGGTTTACTTTTGATGATGCAGGACGAGAATTTGAGTGGCCAGCATCAAAGATAAT
GGAAGGTTCCTATTAGAAATGAGGTCTTTTGGGCTACATTCAATGATAAAGGAAGCCGCT
TGCCTTGCCAAGTGCTTGTGTGTTTTTAGGGGATATGGATTTGAAATTGACATTGAGAAG
TCTTTGCCTGATCATGTTATGGGTGATGAGAGAAGGGTTTTTCAGGTGATTTTGCATATG
GTTGGAAATCTTTTGAATGGAAACAATGGAGGTGGTTTTGTAACGTTGCGGGTTTACTCA
GATAATGGAAGTCAGGCAAGGAATGATCAAAGATGGGCAACATGGAGATCGAGCTCCTCT
GATGGCTACGTTCATGTCAAGTTTGAAATTGGAATTAACCATAATGCTTCTCAATCAGAT
GGTTCCATGTCAAGAGCACAGTTTGGCAGTAGGATGTACAGCAATGAGAGAGTTGAAGA
>TeaL_179725
ATAAATTGCAATGAACTACAGGGAGGATGTAAATGCAGTTTAAAATTAGATATATCCAAT
GAAAATTGTTGTTGGCCGGTGAATATTCATGAAATTGTAAAAAACAAAGAGATGCAAACA
TAGTAAACAAAGAATTAAACATGAAAAGCACCTGAAACATATACTGCAATTTGCAGCCTG
GCTAGGGTTTTGGGGACAACCATCACATGGGACAATAGGTAATCAACCTGTTATGGGATG
GGATGCACCCACAAACTCATTCAACTAATTAAAATATTATTGAACATAGGATTGAAGTAA
GATTATGAAATCAAAGATACTAATCTATTAATTGCATCATTCAACATTGTCTCTCAAAAT
TTTGATTGAATAGATTGAATCAAAAAACTAGCCCATATGAACATTTCACACCACTAAACC
TAACAGAGGAAGGCATCCAACAGGGCACCATTTTCATAATCACATTATCCATCAACACTG
CGATCAAAGTCGCATCTTCTTTTGGCAGATCAAGTTGTTCCACCATCTCCCAAGCTATTG
AGAGGGTCGTATCCGCATCAACATTAAACATGAACTCAATTTTCGTCATCTGACCACCAC
ACGTGTCAGCAATGCGTAACGTTAATGAAATGGAGTTTTCATCGACTCTTTCTCCTCTCA
ATCTGAATTCACTTTTCTCGTTGGATATTTTGAATTCCAGAACCGAAACCTGATCAGGAG
TGTCATTGACGCACGTTGTAAAAGCGGGTATTTCAAAGAATGGGTCTTTCAAGAGTTCCG
CTGCTGAAAACATTGTAGATACGGGAAAAATACATTTTTCTATGAAGTCCTTGACCTGTA
TGTCCTTCACTTTGGTGAGCAATGCTTGAGTTTTACCATCACTGTAACTGTATGGATATT
CAGAAGTAACCAATTCAAGCATACACAATCCGAATGAATGTATATCAACAACAGGGCTAT
ATTGTATTCCTTCCCCATCGAGCTCTGGGGTTTGCAACATGGTAGTTGGTAACCCTGTAT
ATCCAATTTTAACTTGTCCAGAGTTTCCATTGACAAAAATATTTTGACAAGTCAAATCAC
CATGAACAATAGGCAGATCACGAGTATGGAGATAGCACAAACCTTGAAGAATCTGTCGAG
CCCAGTTCTTGATGGCGATGATATCGACACTCCTATGTTTCTGGCTGTACAGCCTCAAAC
TCCCAGAAGTGAAGAACTCAGAAATCATGTTGATAGTTTTGCTTTGATGATCCACCCAAG
AGCTGCATGACTTGATGATGTTCTTGTGTTTCAATGGCTTCAGCAACGTATTCAATCTGC
GCATGTGTTCCTCAGACTGAAACGAATCGTCAACAGTGACTTTGTTCCAAGTGACTTCCA
TTCCATCAACTAAATCAAAGCCTCATCATCGTCATCATAATCATCGGATTCATTCAATAA
GAAACCAGAACAACAAGAAGAACTCATGGCGATAGATTAACAAGAAAACAAAAAACCCTT
CTGATTATTTAAAAGAACCAAACAGATTAAGAGGGAAGGTGGACGTAGATTTGTAATAGC
TGAGAATGAAGAATCAAAGGTGTTCGGAAAAAGCCTCAGATGCAGCCAAAAAAGAATCGA
AAGCAGGTAGAAACCAAGATGAACAGAGTAGTAGGCATTGGGGGTAAGTAGTAGTCATGA
TGAAAGCTTGGATGAAGCAACAAGAAGAAGAGGAAGATTGTATGTATGAGGAGATAATCA
AAGAAGAGGACTAGTGTTGATAATTGATGGAATGTTATTATTATATAGTGTTTGTTATAG
GTAGGTAAACGTATATGGAGTGGGATTCGGAGTAGAGAAACATAGTTCAACTAGAAAACC
GAATCCTAAAAGTGTTCCAATATTTAGGACGACCTCAAACACACACACGGCTTTTTCTTC
CTCTTATCGCCTGCTGCCCACTCATTTTTGATCGACTACTAGTCACGCCCGC
>TeaL_179726
ATAAGCTAACTTTTTTCCTAATGGCCAAAATACGCCTTAGTCAAGCAGTAAAAAAAATTA
CTACAAATTCAGTGAGAACATCATCAACCTGATTGACCTCCCTATACACAACAAAAACTA
AATGAAATACAAAGAGTCATACAAAGAGCTTAATGTGCACCAATCCTCGTCTGTCATCTA
TGTAAAGACTTGACTCTTTGCAATTGGCGAATGGAAAAACATTCCAACCATCCCACAATT
CATAAAACATTCCAACCAGAAAGACTAATACATAACTAGACCTGCCAAATGTTTTATTCA
TCCATTTCAAAAGCCAGACACAGCAATCCTAATGGCCCTAGCAAAATGAATATTGTAGAC
TATTTTGAATTCTAAATTACGATTGTTTTTTAATCCCAAAACAAAGAAAGAAAGGTCTAA
CCAAAATCAAACAATTTCAACAAGACTAGACAGCAATGAAAATAAAGATTGGTTTCCATA
CATGCAACATACGCAAATGTTTTTCCAGTATTCTGCTTCCTTTTTACTGTAAGGTATTCT
CCCCACCGGCGAAGGTAGTCAAAAGTACATAATCATGAGACAGAGAATTAGTAAAGCACT
AATGCAATTCAAGGAGCTAAAAATAGGTAGTGCTGTCTGTTGACCCGTGATTCCACATTT
CTGCATTATCTTCTACTGCTTACTGTCCTGATTGGATAAAAGAGAAGCAAGACCCATTCT
CCATCCAAACATAACAGAAGGTTCATTCTTTTTTGGAATAAGAGAAGGCACACCAGCTCT
CAAGCTGTGAGCGAGCGAAGTCTCCTGATTGGCATTTGTCTCCGAGGATATCAGAGGCAG
TGGGCCTTCATATGCAAATGTTGACATGCCTTGTCGTTGTTTGTGCTTGGGATTGGCTGT
GCATAGTACATATACACGCCCACGACGTTTAACTGTCCTACAAAACTCGCACATCTTCTT
CACTGATGAACGCACCTTCATGGCTAATCACTGATTGATGAGGGAGAGAGAGAGAGACAG
AGAGAGGGGACTTGCGGAGTGTTGCCCACTTGATTTGGGAGGAATGGATT
>TeaL_179727
GGTAACCACTTTTCCATGACAGTTTTCTCTTGCTCAGCAGCTAAATTCAAACAGTAACTT
GTGGTCCTTTCATATTCTTGTTGTGCACGGTAAGCATGATTTAACAATGAATGACCGCTT
TCAACAAGATCCCGCCGTATATGGACCAAATTGATGGCCTTTGCCAAGTCCTCCAACACA
CAAGCCTCAGAACCACGATGCTTCAAACAAAATTCTAGGGACTCTAATACTGATGTCAAA
CCAGCATCTGAACCTTCAAAACCAGCAGGATACTGAAGGGCAGCAGAAATGCGGCATATA
GAAGGAATTGCTGACGGATCCCTAGCACCAGCCCTAGCAGTCAATAGAGCTGCGTTCTTT
TCTGCTGCAGCAACTGCTTCGGGTCCTGTAGATCCATTAGCACCCATGGATTCCAAGAGT
GCCTGTGGGGTCGATGGAAGCATGTAGAGGTTATTATCAGGGCTCCGATAAAAGGCTGAT
ACTTCTTCATCAATAAGATGCTTTGCNNCTGCTGGCTCCAGAATGCAGCAGCATCCGTGT
TAGCCTTAAGTAAAGCATTATATATAGATTCAAGTTCAGATCTGCGGGAATCAAACTCTT
CAATCTTTTTCCACTTCTTTCTCAAAGAATCTTCAGCTTCCTTCCTCTCCGCACATAATT
TATTCAAGCGTTGTACTTCAGACATTAATGTATTCAAGCTAGCCCTCAATCCAGCAGCTT
CTCTTTCTTTGGTCCAAACCTCCAACTCAAATTGCCGCAGACTGCCCACATTTTGTGATG
TGCCTCCAACGCGTGATTGTGAAGATACAGCATCACCACCTCCATGCAGACGTTGCATCA
GTTTTTGACACAAATTCCTAGCTTCTGCAGCTTTGTTAAGTGCATCTTCAGTAGCCACAA
ATAGCTGAACATGTGCTTTCTGTCTTTCAAGAAGTTGATTTTGAGTTCCCTTTGAAGGCA
CATCAAGTCCAATTTTTCCATTACCATAAAGGTGATATTGTAACGGTGAGCTCACATCAG
GAGAAGAAACATCCATTACTCTGTCATTCCCCATACTGTATACATTAATAGCCTGAAGCA
ATTGAGGAGGACTCTTCAGACAATTTAGAATTGCATTTCTAACCTCATCAGACATATCCC
CATTAAAATCAAAGTCTAACTTAGCAGCTTCCAATTGAGGATTCAAATGGATGCCACTTC
CTTCATAAGCCGGAAATGAGTTTCGAATCTTTTCAATCGTCTGCGATGCAAGACATTCAC
ATGCCTTTCGGATATTTCTTTCCCTGGTTGTTTCTACAAGAATAACATCGTCTGCAGATT
TGGTGCCTTTAACAGTTGAATAAACAGCCTCTTTCACGCTATTTGCACTGTAACTGTTGA
CAATTTCAATAGAAGAATCAACACCGACCCTTTCAGCATCCCTTGCTAGATTAACATAGT
AACGAAGTCTCTTATGATACTCAGCAAATATTTTTGCCGCTTCATCACACTGTTGTTCAT
AAGCCTCCAACATCACCTGCTTGTGCCTGTAATTTGACCTCTCATCAAGCATTCGCTTCC
GCTCTGCCTCCTCCCGTGAAACCTCCAACATTCGGGCCTTCAATTCCTTTCGCTGCCGCC
TTACTATATGCCTCAACCTCTCCACCTCCTTCTCCGCCAAATCCCTCTCCTGCAATGCGA
TTTCTCTACTACTTTCCACTGAACTCGAACTCGAGCTCGAGCTCTCCCCACTCACCCCCA
GTTTCTCTTTCCTCCTCCCTCTACCCCTCCCCACCTCCACAGCTTTCACTGGATCCACCA
CAGCAGTGGTGCTACCACTCTCGTCCCCACCGTGAACAAGTATATTCCGGCGAATATTCT
CCACCGTCTTCTCCGATTTCACTCTCATCAGCAAGAAGTTCCACACCGGAATCATGTTCC
CACGGCAAATCTTCCGAAGCGAGTCAATCGACGGCATTGCCGCCTTATTCGAAGCGTTGT
ACGGTCCTAATGGTCGATACCCCATTTCCTTCCGCAGCCATTCCAGTATCGCCTCCGGCT
GGGCCGCCGAGCTCCCCGAGCTTTGCATTGCTCCCAAACTTAGGGTTTCAAACTGCAAGC
AAAATCCCGAACTAGATCTTCATCAAAATCGAAACTCAAACCCTAACTAGACAATCTAAG
TATCGATAATACATATGCATATATACATGTGTATATTATATATATAGAGAGAGAGACACA
GACAGAGACAGCTCCAGACTTTAATGATCAGACGTTGTTTTACCCACAGCAGGAGGGCCT
GTAACAAGGATGCATTTTCCGGCAGCTGCCATTCCCTTCTCTCTCTCTCT
>TeaL_179728
GCCTCATTCATTTAAATTAAAAGCTGATCTACATTCATAGCAGCCTCGCATAGGGTACTT
GAAGAACTACAATAAACTACCTACCTTGACTACAAAATTTACCAATAAGATCCAACTGAA
TCCAAAAGATTTCAGTCACAAGAGAGAGAGCGATAGTCGTCGTCGCCGCCGCTCGCCGTC
GCTCGACGCCGCTCGTCGCCCTGCTCACAGTCACAAGAGAGAGAGAGAGAGAGAGAGAGA
GAGAGAGAGAGAGAGTTCTAAAATCATCCATGACATCTGCATAATGCCCATAAGTTCATC
ATGAAGGAAGGCCACCATTACATCACATTTCACATCATTTTTTTTTATAATTTCCCAACA
AGATGCACAAAAAACCGATACATTACAAAACAAGAGTAATGACAATCCACAAATAATCCT
CATATGACAATTTATCTTACACAGAATGCTCATTGTAGTGGAAACAATACCTCAGTAAAA
TACAACTGATTCGTATACTTCAATTACAAGGGGCACACAAATTCACCACTTGCTTCTATA
TCTTCTGTATCAGCATCATCCAAGTCATCCAGATCCATGCTGCCTCCAACAAAATTACCT
CCATTTGTGGGCACCTCAGAAGGTTTCATCGCCTCCTGTATGATTCCCACTACCTCTTCA
ATGCTTTGGGATGGGTTATTTACATCATTGCTTTGATAAGTTCCCCCTTCCATCAATTCT
ATAGGCAAGTTCTTTAGGAACCATGGGTGTTTTTTAATTTCTGGAATTGTTATTCTCTTT
TCAGGGTTAGCCATAAAAATCCTGGTTAAAAGATGTCTACACTCGATGGAAATTCGGACA
TAATCTGGAATTGAGTAATGGACATTAAGAATCCGAACAATAGTGTTTCTGAAGTTTTTA
GGATCAGCAGGATCTTCAAAGGGATAAGCTCCAACCAGCATCACATATAAAGTGACCCCA
CAAGACCAAACATCTGCAAGCTTTCCATCATATTCTTTTTTTGACAAGACCTCGGGTGCA
ATGTAGGCTGGTGTTCCGACAGTTGATTTTGGTTGAGAATGAAACACAGATGACTTGGAG
TACCCAAAATCACATATTTTGACACGTGGTGCAGTGCTCCCATCTAAAAGTGTATTTTCC
AGCTTAAGATCTCTGTG
>TeaL_179729
TTTGGCCCACCAATGGTCAGGTGCTGTGAACAAGCCCGTGGCATGGTCATACCCAATCGT
TGTGAAGCCTTGGCTAGCATCCTGTAGTTTCTTCCATGTAGTCTAATTCTTCAAGTTGTC
ATATTTGTTTTTCATTTGTTTTCGCAATGTAACAGGCCGATTTTGTCCAAAAACTTCTTC
ACTAGGTTCTTATAACCACTCATTGATAACGAGCAAAGTTGACAGTTACTGTCCCCTATC
TCGGCGATGACCAGTTGCAGATAAAGCTTTGTGTTGTCGCTATCCTAGGTGCATTTGTGT
ACTGGTTCTTGTTGGCTTGATGTTATACCCTTACGTCAAGTTCTTGAAGGAGTATGAGAT
GAAGTACGGGTGGAAGCCATCTCAGTTGCACTGATGCTACGAAGACATCGTTTAAAGACC
AAGTACGAAACAGAAATAGAGTACATACGTACGTATGGATGTAACATGATTGAAAAAACA
AATGCAATAAAGAAAATGCAGTACCAGCAAAACAATTTGTATGGAGTTAACAGGAACGAC
GTTGTATTGTAAAGTACAGTACATGTACATTAAATGCAAGTTCATGGTGCGTTGGAGCAA
TAAAAAAGTTTCAATACATTACCCTAGTCAGAACATGAAAAAATGCTGCATCATAGTGGT
ATGGGCAACGAAATTCACATACATAAATGTGGATATGTAAATGCATCACATACGAAACAA
CAAGATAATAACTACAACGCACAAAACACCGACAACTGTCCTAAGGGTACGTAGGCTATG
ATCTATGCGAACAACGTTCGCATATAACCCATATCGACATCAATCGGTAGGTGGTCATTA
GTAACCCTTTCTTTACGGAACTCGTCACACTAATCAACCCACAGAACACATCCCTGCCGG
ACACAATTGTAATTGTTAGACTGAAAGAGTTGCGCTATAAACACAAATGACCAAGTAGGT
GACTACATGGATAAGAGACGGGTGATACACACTGTTGGACTGGACACACATAGTATACAC
GACTTGGGTTTTTGTTAGATCTCGAAATCTTTACGAGGCATTGTCCAAAACCACATGCAC
ACATCCTTCGTGGCCATGAAGAAGTGGTAGTTGATATCAATGACGCCATGTCTGTTGTTT
GTATTCACAGAAGCCTAAATGTCATATACAAAGAACTGTAACTAGTTGGCTGACACATAA
AAAGTGTTACATATTGACTACACCAAATAAGTTGTTGCACATATTGATGCATGTAAATTA
TGCGTAGCAGTTACATTGTATGAGGTGTGCATAATGAAATGATAGGGAACATTCAACGCA
TATGTCTAGTAAGTTATTTGTATAACAGTTACAAGAAATAACAAACTGCATTAGCTTGAC
TTATGAATTGTTTGACGTTTGTATGGTATTCAATGTCATGTGGTAACTGAGAGTGAGACC
AACGTGGAGTCAATTAAATGAGATTTGTATGATGATAAAATGAAATATGTAAATGTGTGC
AGTAATGTTTATTAATTGTTCTCTCTTACAAGCTCTGCAGTAAAATTTGCTTAACTTTGA
AATCAAATATTTTTTGGTGCAAAAAACCTGTTTCTCCAAATTGACTTTATTATTTGCTAA
TACAGAACTTTGTTCACTTCCTTTTTCTAAAAAAATAAGAAACCTAAGTAACAAAAGAAG
TTCCAGCAAATGGGCTAAGGTTTGCATAGACCAAGATTATGTTAGTTTCATGCAAATGGT
TGTAGAGAGAGACAAGAGCAGACTGATGTGAGGAACGAAAATAAAAAAAGGTCAGTCTCG
TTTGCAGTCGTATATTTGAATTGTTAAAGTGGGAAATGTAAGCATGAAAAATCAACATGA
CAATTATGTGAAGTCACCATGAACACATGTAAAATACAATATTATGGTGAGAGAAGTATG
GTGCAGCAAAACAACAAAATGCATTACCTATACAGATAAGGTTTATGCTATGAATAATTA
ACAAATAATAGCAAAGGTAGTTGTTTAACGGTATAAAAAAGTTGTTTATGCTACCAGAAT
GAACATGCCTATCTGTCACGAAAAACCTCCATTACATGTGCAACGAACTAGGCCCCTAGG
TGGTCAGCTTAACTGCCATTGAGGGTTTAGTGCGTAGGAGAGGTCATGAGTTAAACTCTC
CCTATAAGAAGTTCAATTAAGGAGGAAATCATGCCAGATTTTTGCAAAGGGTGGAGAGAG
TAACTACTGTACAAACTAATGTAACTACAAACAATTGGTTTTTGCCGATGAAAAAAAAAT
GTTCTTTATCTGCAGGAAGCTATGTTGTAACTAATTGGAGACATCTTTCACATTCAATTA
CACAAACAAAGAAGCAAAAATATTTAATGCAATACAGAAGCTATGAGCAGTATAGTAAAA
TTCAACTCAAGTTTTGAAACAAGCAATACAAATTATCGTCGCATTCAAAAAAAATTTGTT
TACCCCTTCATATATCAAATAACAAAACAGAATGTGTGGTAATATATTTGGATTTTTTTT
TCCCGTAGTGGATTGGAGTTGTACACAAAAAATAAAATAAAATAATAATA
>TeaL_179730
AGCATGTTGCTGCCACCAATTTTTGAGCACTGAAGTGGTGTCACCTGGTAATTTCCCAGC
CCTTCTTTTTCTTAATATTTCCTCTCTGACATCTTCAATCCTGGACCTGAATCCCTGCTT
GAGCTCAATCTTGAGTTCTTGTCGAACTCTCTCCATTAGAGACCTTTCAGATTCTGTTGG
AAGCAGTGGACCGAACCCCATCATCATGTCATGTCCCTCAGCAACTGTTTGATCTAGCGA
GAAATCCATTTGGAGCTCATCCTCATCATCTGACATTGTTGCACCCGTTCCTTCGCCCAG
AGTAATTCCAGTCAGAGCTTGTAAGTTCTGTTCAATTTCACGGCAGGCCATGACAGCTTC
AACAGCATGGACTCTGACATGTTGCTGGAGCTGTTCTTTGAAAGAACACAAGACAAACAT
ATATTGTGCCAAGAAGTTATCAAGCTCTTGCCTCTCATGGGGAGAGAGAGGAGAGTTATG
GTGGTGGTGTTGCGAGGCATAAGACCTTAGAAGGTGTTGAGACTGAGAGAGCTGAGCGTC
GATAAGCGGCAACTGATCGATCGGCGTGGCAACACGGAGGCACGCCACGTGGGCGGCGAG
AAGCTGCTCGTAGAGAGGGTTTGTGGCGATCTCCGCCTTGAGTTGGGTGTTTTGCTCGCC
GGAAAAACCCAATAAGCCACCGATCCCACTGCCGCCACCACCACCGCCCCCGCCACCAGA
ACCCATCATGACAAGACCTTGTTCTTGCATTTTCTAAGCTCTAATTTCTAAAACAATGTT
TATGGGTATGTATGTGTTATTTATGGAAATAGGAATCAAATAAAGGGTATGTAGTGGAAG
AAGGGAAAGGTATTTAAAGAAAGAAAACAAAAGGGTAGACCTCGATTGATGTTGAGGACC
ACAAAAGAGCTTCTTAACTGTGGGAATCAGGTATGCAGATAGAGAGAGAGAGAGAGAGAG
AGAGAGAGAGAGAGAGAGGAGAGTGATGGAAGAAGCACTGTTGGTGGAAGAGGAGAAAGA
GAAGAGGAGAGTGGTGGAGTCAAGAAGATGGGAGGTGTACGTGGCAGAAGTGAAGAAGGT
AGGTTGGATAGTGATGCCAATGGTAGTGGTGACTGTGTCTCAGTACCTGTTGCAGGTTGT
ATCAATGAGTATGGCAGGCCATCTCGGTGAAGTCTCCCTTTCTAGCGCCGCAATCGCCTC
CTCTTTCACCAATGTTACAGGCTTCAGCCTCCTGTTTGGAATGGCTGGTGCATTGGAAAC
TCTATGCGGCCAAGCTTATGGTGCAGAGCAATATCAAAAGCTTGGAATCTATACTTATGC
TTCCATTGTCTCTCTCATTCTTGTTTGTCTACCTGTATCTCTTCTGTGGATTTTCATGGA
CAAACTGCTAGTAAGTATTGGGCAAGACCCTTTAATCTCACACCAAGCCGGCAAGTATGC
AATGTGGCTCATCCCTGCACTGTTTCCCTATGCCATTCTTCAATCGTTAGTCCGATACCT
ACAGACTCAGAGCTTGATTCTTCCAATGCTGTTATGCTCGGTTGTAACTTTATGTTTCCA
CGTACCTCTTTGTTGGGCTCTAGTATTTAAGTCGAATATGGGAAATACTGGAGCTGCACT
TGCAATTGGTTTATCATATTGGTTGAATGTGATCTTGCTCGGATTTTACTTGAAGGGTTC
ACCGGTCTCTGAAAAGACTGGCCTCTCCTTCTCAAAAGATGTTTTTCGAAGTATTGGACA
GTTCTTCCGCTTTGCTGTCCCTTCTGCAGTAATGGTTTGTCTTGAATGGTGGTCTTATGA
GGTTCTCATATTGTTGTCTGGACTTCTACCAAATGCCAAACTTGAGACTTCAGTTCTTTC
TATATGCCTCACAACTGCTTCGTTGCACTATTACATACCATACTCCTTTGGCACTGCTGC
AAGTACTCGAGTTTCAAATGAGGTAGGAGCTGGGAATCCACAGGCAGCTCGACTGGCTGT
TTGGGCTGTAATGGTTCTTGAAGCAGCAGAGGCAACAATTGCTGCCACTACTTTGTTCTG
TTGCCGCAATATTCTGGGACATGCATACAGTGACGATAAAGAAGTTGTGGACTACGTCAA
AGACATGACTCCTCTTCTTTGTCTCTCAATCTTCATGGACAGCTTTCAAGCAGTTCTTTC
TGGGGTTGCGAGAGGAAGTGGGTGGCAACATATAGGGGC
>TeaL_179731
CGCATCTTCCGGTAAATGTGCAGAGTTGTTGTCATCAGGATCTTGGTGCTCAGGTGAGCA
TGGTCTTTGTAATGGTTCTCCACAAAGATTTGGATTCCCTATGTAGGCATGTTCGGTAAA
TGTGCAGAGTTGTTGACCGAAAGGGATCCTACCTGATAGATTATTGAAAGCAACACTGAA
AACAGAAAGGAAATTGAGTTGTCCAATTTCCCGAGGTATTTTACCGGTTAGATTGTTGTA
GGAGAGGTCTAAACTTCCCAAATTTGTTAGGTTTTCAAAGGATGTTGGAATAAGGCCGGT
CAAATGATTATGGGAGAAATTTAGTGAATGGAGTTCATGTAGTTCACCAATTTCAGAGGG
AAGAATACCGGACAAATGGTTGGCCGAAAGGTCAATGCCTGTCATGAGAGTGAGTGGCAG
ACCTTGGAAAGAATATGAATTACCTTTTGTGGTAAAATCAATTGGCACCCAAGAACTTGA
TTGGAACTTCCTCCTCCACACCAAATTGTTATTGAGACAAGGTGGAATGTTCCCCAAGAA
GAAGTTGTTTGAGAGATCTAGGAACTGTATGTTTTTCATTTGACACAATTGCATAGGAAT
GTGGCCTTCAAATTGGTTTCCTCCTAGGAGGAGAGCTCCTAAATGAGGAAAGGTTGGTAA
TTGGTTTGAGATGATACCGGAAAGATTGTTTATACCAGCATCTAGAATCGACAAAGAGGG
ACTATTTGACAGGCAAGAGGGCATACTTCCAATAAAGTGGTTGTTACGAACCAGAAACCA
CCTCAACTGCTTCATATTACATCCTCGTGGAAGCAACTCGCCTTGTAAACTATTGTTCGA
CAGATTTAGGTACCACAACGAAGAGTTTTCTGTCAGGTGTCGTGGTACTTTTCCAACCAA
CTGATTGTTGGACAAATCCAGATGATGTAAATTTGTTAATTCGCCCAATGATGGAGGAAT
GGTACCGTTCAATCTATTGGTTGATACATTAAAATTGTATAGCTTTGGGAAAAGAGTGTC
GATGTTCAAAGGCAATGGCCCCTCAAAGTGATTGCACGAAATGTCTAATTCAACAAGAGG
GGACGCAACATTTCTGTAACCTTGAGGAAAATTACCGCTAAACATGTTGCTTCTCAGCCT
CAAGACAGACGAAACATTGTGGAGCATCCAAACAGGAATGGACCCTGTGAGGGAGTTGTT
AGACAAATCAAGGTTTTGCAGAGTATGCTGGGTCAAAATGAAACTTGGGATACCATGATC
ATTACTTTGATGGTTCAGATTACAGCCTGCCAAGAATAAATATTGTAACTGGAATGAAGG
TTGCCAAGCTGGAGTTTCGGTGTTGACTTGTATTAATGGGTTATAGGAAAGGTCGAGAAA
ACGGAGTTTGGAGAGATGAGCGAAACTTGACAATGGCACTGGACCTTGAAAATGGTTATA
AGAAACATCAATGTGCTCAATATTTGTTAGATTTGTGAAAATTGAAGAGAGATTTCCCCG
AAATTGATTCTTTGACAAGATTAGAAAGCGGAGTGACGAGATGTTGCTCCAACACGGATG
GATATCGGCTTCAATTAAATTGTCTGATAGATCCAGCAGTTGTAGGGTAGGCAGTCTGCA
CAATGCTTCAGGGGCGACCAAACTACCGATTCTACTGCCTCGAAGTTCCAAATGTTGCAA
TTCCTGCAGCTGTGCAATCAAACTCAAATCGAGAGACCGTGACAATTGGCCTGCATTATA
ATTATTGTTGTCACGAGTATAGTGTAAGAGGATTCCAGTAACACGGTTGGTCGTGAGGCT
ACAATCAACCCCATCCCATCGACAACAGTCATCGATATCCAAGCTCGAGAAAAATGACAC
AGGTTGATTGTCCATAGAGAACAACATGGAGTCTCTTATTTGAAGGAGAGTGTTCTTTTC
TTCTTCCAAGCAACCTAAACACAGTCCATAACAGCAACAACAAATGATAAGCATCACAAC
CCATAGCCATTTTAGTAGCCAACCATTGGAATCATGATGGATATAATACTTCTTCATGGT
GAACCGACAAACAGCTTGTAATTGTGCTATGGGAAAGAGAGACAGAGGAACTCCTATTAA
CCGAGGAATATAGCTTCTCTGTTTCTGTTTCTGTTTTTGTTTTCTTTGTTGGTATTTTGG
GAAGGGTGCTCAAGACATGGTTGAGGCGCTCCCTCATCTCATCAAGTGTAAAACCTGCGT
TTGAGTCTTAACGTTGCAAGACGTGGGAGGG
>TeaL_179732
ACACCTCCACAAGACTATGTGAATGTGATGTGCTACATGAATTATACAAAGAAGCAAATC
TTAACCATCACGAGGTCAAATCGCTACAATTGCTCAAAGCCCTCCCCTGACCTAAATTAC
CCATCATTTATTGCATTTTACAATAACAAATCAACAACAATGGTTCAAACATTTGAGAGG
ACTCTTACTAATGTGGGAGNNNNNNNNNNNNNNNNNNNNNNNNNNNNNNNNNNNNNNNNN
GGAAGTACGATCGGAAGAGTTATACTTTGAGTATAGAGTGTAAGAGTGATCTGAATGGTA
CGATGACATATGGATCACTTGTTTGGGTTGAAGATAGCGGAACACGTATGGTGCGAAGTC
CAATCATGCTATCACCTGAGGTACATTTTAACTACACATTTGCACCTTTCAAATAAGAGT
AAAGATATAAAAATAAAATATTTA
>TeaL_179733
CTCCCATGTTAATCGAACGATCTCAATCCTAACACACACTATCTCTCTCTCTCTCTCTCT
CTCTCTCGTCTCCTCTTTCTACCCCATCTCCCTCCTCCACCGCCACCACCAAAAATGGCG
ATCGCGGCGGTCATAGCCGCCGTCATCCTCTCTCTCCTCCTCTCCCCCACTACGGCCGAG
ATCAAAAACCTAAAAATCACNNNNNTCCCTCCCGCCTCGGCTTCTTCCTCCTCTCCGAAG
AATCCCTCATCCAAGTCCTGCCCGAGCTCCAACAAAACCCTAATTTCTGCGTCCTCGATT
CCAAACACATCACCTCCCTCTTCACCTTCCGCGAGCTCTCTCCACCTCCCCACTCCTCCT
ACAACAACTCCTACACCGTCACTTCCCCCAATGAGTACATTCTCTTCTTCTCCAATTGCG
CTC
>TeaL_179734
AAAAAAATAAAAACAAAAAAATAATTTTCAAAAATTAAACCAAACAAAAACATTTGATCT
AAATGAAAACCATATTAATGTAAGAAGTTTTCATGATGGATTAACTGGCATTCGAGCCCT
AACTAAACTGAAAGAGACCGTTAGAGACCAATCTCTATTCAATCATGCTTTCATTCCAAA
TAACATGCTTTCATTCCAGATAACAGTATTCAACATCTATTTACAGATTTCTATCTTGAA
ATATTTGATCTAAATCGCTGAAATAAAAAATTCTACTATACAAGCTTTGATAAAGACTTA
TGGTTCAGACTCAACTGCACAACCCAGGATTCAATGGCCAAAACAAAAGAGAGAAAATCG
AATCAACAAACTGATCAAATTAGTATACCGTGCAATTTAAATCCTTTCATCACACTTGCT
GACTTGTCGAGTCTGCTGCAGGCGGCGAATTCACGTTGCTGTCACCAATCTCAAATTTAC
AGAGTGGACATGTGGCATTGATCTTGAGCCATTTATCTATGCACTCTGTATGGAAGAAAT
GGGAGCAAGGCAATTCTCTCAACTCATCGTCATCTGCATATCTTGCCAAACAAATGCAAC
ACACAGCATCTTCCCCTGAGATAACGCGCTCGGTTTCTGTTCCTGCTGCCACAAATCCAC
CGTCATCAGCTACCGAATTACTGTCTCTGCTGTTGCGGCTTCCTTTTTCCTTTGACTTGA
ATTTGTGCGTTGGCAGAGCATTAATAGTTTCCTCAGTAGCCCCTCTCATTCGATTCATAT
CGTCACGGACACCAAGAAATGAAATAATACAAGGCAAGCAGCAGCAAATCATGGAGCATA
AAATGAAGGGCATTGCATACCCGATGAAGCTAAACATAAGAAATACTATACATAACCAGT
ACAAATTGGGAGCATCAGAAGAAGATGAATGTCCTCCAAAAATCCATACATTGCCGACAA
CAAACCACACTGCAAAGAAGCAATCCAAAGACATCTTGAAGCGAAGCATCAGCGCACTGA
GCCTAGCATTTGGAGCTCCCATTGTTTGTCGGTCCCAAGTTCCTGAAGATGTATTCTGAC
CATCTTCCTCTTCTGAGGCCCGAGTTAATGAGATAGTAATGTAAGAATTAGGTTCTGATG
TAGAGTTTCCCTGGGAAGAATCTTGACGCAATTGAGTTGAACCTTGTTCAGTACCCAGAT
TGCGGTAAACATAACGCCAATAAAGGATAGGAAGGCTTGCAGCACACCCTCCTGCATAAC
CCGCAATCCAGGCAAACAATGGAGTTTGTGGATTCTCATTTCTTGACACAGATAAAACAA
CTATGGCTGCAATAATTTGGCCTACAGTGAACACTAGCTCAATGATAAACCATAAGATGG
TATTAAATGGGCTCCAATGATGACGGCCAGACCCTTCCCCTCTTCTTGAAACTGAAGAGC
TCCTAGAGTTCGAACCATGGGGCGAAGATGAAGGTGATGGAGTGATGGGTAGACGAACAC
CACTTGACGGTGTATTTTCATGATGGGGCATATTCGAGCCATGAGGAGAACCATTATGAG
ATGAGCCTGAAGAGGAAGTGTCACGACCCCTTTCTATGTCAATAACATGGTCCTGATTGT
CATTGTTTTCATGCGGTTCCTTGAGCAAAGGGTACCTATCAGTTGAGTTCTCTTGACTTG
CTTCTTGTGTGGAAACAGCCATTTTATTCCACCAATATTGAAGAGGAAAAAATTATATGA
TTACAGCTATCAAGATGGCCTGCCTTTTCATAAAGACACAACAATATATATGTTGTACTG
AATGACACAACAAGAGGCAGCACAAAATCTCAAGAATTTCACTATCGTTGTTCTTTTTGA
GAAATTAGCTAACCTAGTAACGGCGAGAAAAGTTTTCCTCATTAGTTTCTTCAATGAAAA
AATAAAAAAAGACATGCAAAAAAATGATGACTTACAAAAACAATGGTAAATTTAAATTAC
TATTGAATAAATATTATGTTAGTTTTGAGAGCACAAAATCTCAAGAATTTCACTATCGTT
GTTCTTTTTGAGAAATTAGCTAACCAGTAATTTACGTGGCGATGACAAGTTTTGTGTAAT
TCAATCTTATATATTTTCTCTGCTTTCAATTTTTTCTCGAGAAAATGACGTCTCAGCTTT
CATCGATTCGTCTTGGACATTGAGAAAGAGCGTGATACATATATATATATATATA
>TeaL_179735
TTTTTTTTATTTCAAAAAATTTATCATGACCCAACAGGTTTTATGATTTGTTGCCTACTG
ATAATGAAATCAAAAGACTTCTGCTTGATTACAAAGAAGATGGAGGAAAAGAAAATGAAG
TTCATAACATACATATCAGCTAACCCCTACTACTTTGTCCTAATCTTTTCAATTTTCTTT
TATTTTCATTGCTCTTATTGGTAACCAACCAAACAGAGCAAATCAAATAAGAAACTAAGG
TAAACCACTATATATAATACTAATAAGTTAGATATGTAATTAATTACATGGGTCAATGAC
CAAACTACCCAACAAAATACCACAAATTACATCCCTGTCTCACCCAAACTGTATTTCTTG
ACTAGATCAGCATATCCTTCAGCAGAACCAATAGCAAACTCTGTCAGTGAGCTCACAGTC
ACTGACATTCCAGCACACAGCACCCTAATGGCAACTTCAGCCATTTTCTCTGCACTCATC
ACCTCCTCTTCCAACTCCCCAAACTCCACCACCTCCATGCCGTTCCCGTCCCCGCCTCCG
AACCGCTTTGACCCAATTGGAGTCCTTCTAGAATCTTCCCTTAGCTGTTTTGCATACAAA
GACCCAACCCCTGCAGCGAAAAAATCCAGTCCGTCGAGCACTGGGACCTCACGGCTGGCA
TCAAGGGATTTTGACCATTGGATGCACAATCCGAATATTGGTGGGGTCCCAGGCCCAGAG
GACCGAAGAGGAGAGGAATATGGTAAACTTGATGTGTCAGCATCAGAGTGAAGGCAACGA
AGGAGCCAGCCTTTTAATGCATTTACGTAGGATCGTTGAGATGTAACCCATGACTTGAAA
CAGGTTCGCCAGTTTCGTAGCTCGATTTCAAGGTTGGCAGCTGAACGAGCGAGCTGGTGT
GGTTCAGAAGGTGACATAATGGTGTGCTTATTATTCATCCGGGACAGTTTTGAAGGTGTG
CCAGCTAGTAAGAGTTTGGCTTCATCGAGAGTCCGCTTCTGCAATTGATGAGATTCTGCC
ATCACTTTCCACATCCTTGCTAACCCTTTTACCAATTCAAGAAGCTGAGGCTGCAATTCT
TCATCTCTTAAAGTTTCAATTCTCTTTGCAACAGCTTCAACTGAGTGTATTGAAACCTTT
ATCTGGGTATGCAAATCTCTAATGGCTGATCTTGTTTTATCCACAGAAGAAGGATCGTCT
CCTTTAACATCCTGGTTCCTTAGTTGTGAACATTTCTTCTCATATGCAATGCGAACCCTT
TCTCCAGCCCGGACTTCCTCATAGAGTTTCTTCTCCCAAGCATATAACCTGTCCAGTGTT
GACTGGTGACTACCTGAAAACAGACAGGACTCCTCAGCGAAATCACTACTACTTTCATAA
CCCTCATCTCTGGAACTTGAAGTGTTGAATAAGAATCTTGATGAGGATGAGCGAGATGAA
GCGGAGCGGATTAAAGCTACTGGATTCAACATCTTCGCAGCTGTGAGTTCGTTCGATGTT
GATAAGTACTGAGCTCTCCTAGCCTCTAACATTGCTGAAACCTCATTGGCTGCATTACAA
ACAATCGTGAACTGAGCTTCAAGATCCTTGATAACTTCTTCCATGTTTGTTGGCCTTCGG
TTCACATAAACAGTAAACCCCGGTGTTTCCTTATTATTTCCTCGATCACCAATTGCAGTT
TCCTGATTACTAACCTGTCCCACATTTTGTGATTTTGATAGTTCTATGCTTTGACTTCCA
TGAGTTTGCAACCCTTCCACCTGATGCTCGTTTTCAGTTCCACTGTCTGTTCCATCATCA
CTGTCACCATCATCATCATCATCATCATCATCTTCAACTATGACTTCATCTCTATCACAG
TTTACATCAATATTATTAGTTCTCTGTTCTGGCATATGTACATTTTTATCAGGCTCTTCT
TGTTCAGTTTCCTCTTCTAATTCAGGTATCCCTTCCTCTTCTCGAACCTGCCTTAGCCCT
GAGATCTCATCATCAAGGATGGTCTGATCAAGACTACTCCTAGTGGGATAGCCATAATAG
TCCAACGATGAAAATGGGTTCCAGAAGAAGTCCCATTGGGAATTTTGAGGCGAAGGGGGA
GGAAAATTAGGCCTATTGGCGGGCCCAGGGGAAGAATAAGAGAAGAACGAAGAATTCATA
GGAGATGATTGCATTGCGAAATACCCGTCAGTCCCATAAGAGTGCATTGGGGAGTACATT
TCAACACGAACTGTTTCAGGTGATTGGGGTCTCTCCTCGACAGCAACTGATGGGTTCCCA
CCCGACCTTAGATAGTTTATCTTCAAAGATGATGACTTGGTTTCAAATTGGAGTGGTGTT
ACTGAGAACGACTTTGGTGATATCGAAATGACACCAGCGCTTCGTTTGAAAGGCGGTGGC
GTTCTGTAGCAATCTAATAGGAACTCGCGAGGCTCATCTCCTTCTATATAATCACGAAGA
GCCGCAGAAACTCTTTTCAAGGATTGGATATAGGCGATGTGTCCAGAGGCAAATTGCATC
CTATGTTCAACAGCTTGCTTAATGAACCTCTTTCGATCCATACAGAGCTGGACAGCCTCT
TCATTATCCAACTTCGATGTTGAACATCCCATCTCTGTCTTTTTAATTCAACTCTCTTTT
TCTTTTCACACTTCTCTCAACACTCTGAGTTTTTCAAGCTTGAATCGAAATGGAAATCAC
GAGGTAATTGCTGTGTTTTTATGGTCACCAGATTCATAAGGAACAGCCCCTGGGTTTGAT
GGGTAGGGGCATAAGATGAAGCAGCTTAGGTTGATCAGAGAGAGCGAGACGTTGAGAAAA
AGCAACGGTCAAAACTCAACACCAAAGTGAAGCAAAAACAAAGGACGACACATCAAA
>TeaL_179736
GTCCCAACCATATTTATTAACCTATAGAGAGTTTCACCGTTGCACCCAATATTTGTCAAT
ATAATACCCTCATGTCCTTGAGTGTCCAGTGTAATAAGAGTTCATCTCAACATTGTTGTT
TGGATCCAAACCTACTTACCAAACCAAGACCTCATGTCAGCTAAAAACATTCTCAAAGAC
AACAGTTGAGAGCGACACAATTCTGTAATTCCAAAGCAACCCTTGACAAATTTTCTTATG
ATAAACTTGGTTGGAGTAGTTGCTCAAAGCACAGACCTTTCAAATGGAAGAAGATTTTCC
AATAGCCACTATATTTTCGGTATTGTTGTAACCAATGTTCTATAAAAGCATGATAAACTA
TCAGCATATTACATTATTATAGCTTTTGAGGACATTGAAACCCTTTGAACTTGTGTACAA
GTCAATGTTTTTGAATCAACAGCCAGTCTCTCTCTGTTGCAAAATTGGGAGTAACCTCCA
AGTGAACTTCACAACTTTGCGAAACAAGACTACCCTCAGTCATGTTCTGCTATTTACCAG
TGAATTTTATGATCACTATCAATTATGAAAGTCTTGCCACTTGCCGAAGAAAGCTTGCTT
TGTTGCACAAATATGTTTTTCTCTATTCAATTAGTCAGAGTGAAGTTTTCGCTTTTGACA
CCTATTGACATACCACTGGGCATGTTTCTTAAGGCCCATGCCAATCAACACTTTGAGACT
TGAAAGCATGACAAAAGTCATGGTAGACAGAAGCGAGATCCAAAAGAGTCTCCATGGAAG
TGGACTATATGGAAGATGAGCAGCATATACTGGAGCCAATACTCGAATTACCACACAAGC
TGGTGCCAAAGGAACAAAAGTGAGGGTTTTCTTCCCATTTTCCATTTCCATATTCAGAGT
CTGTTTGCAAAGATCTTCAAGAAATTCAGAGTATGCAATGGGCTTTAGGTCATTAAATTT
AGCAATAAATGAATGCTTTATTATATCAATCATCATTTCACAGACATAAACCAGGAGAGC
ATTAAAAAGAAAACTTTCAAACCAAGGACCCTCAGCTTCCAGAATATTTTGGGCTAAGAC
GAATAATAAAAATGATGAAATGTGAAACCTCTCCACCGAATCATAATATACCAGACTCTG
AATATTGTCCTTACTAAAACGTTTAAATACGTTGCTCTTGATCTCCGCAAAATTGTTTGA
TACCAACAAAGCCATCAAGGCATTATTGTGAGCGACAATACAGGTTGACAAAGTAATGGC
ATGAGCTAATAAGACGAATGAATGAACAATTGATGAAGCCACAGCTAATGCTTCATCTGA
AATGAATCTCCATATCCAGTATTTCGTGCTTTCTGGTGAACAGTTTGCAAGTCCTTCCGC
AGTATTAAATAGGGTTTGCAGTACATCTCCACCAAAATGTTGGCATAGTTTGTCAAAAAT
CTCCAACACATTGTACACCACATAAAGTTTGATTGTTCCCTGACCACGAATCATGTGATA
TATAAGGCTGATATCTGTTTGTTTAAGAAGAGCAACTCCACAAGCCAGAACAAGGAAACA
GCCAAAGTCAGACAGCTCTGCTGCAGAAGGCCTCTCAAACAGCAGTTCACATCGCCATGG
CAAGCGGAATATAGTATCATATACTCTTTCCCGTTCTTTATCATTGCCAAGAGTAGTTGT
GCTCCGTAATGAATTTCCACTATGCATTTCTTCCAAAAAGTACTTCACTGGTGACTTCTC
CACAAACAATACATTATTGGGATCTAGTGCCATCAACCGCTTCCAATCCAATGACTCCGC
GGTCTCCAATTTCCTTACAACATCGCCGTTCGGTTCCGCCCATTGCTTCAATGAATCCAT
TTCCTTGTTACCACTCTCATCCTTCGCATTCTCATCAATTCGAGACAGCAACACCGACTC
CTCACTCCCACCAGCCACACTTCTCTGCCTCAACTCCCCCCCAACCAAACGCCCCTCGCA
ATTCTGCAAACTCTGGAACTCCGATTCCCTAACCGCACGCACTGTGCACTCCGGAACTGT
AACCTCCTCACAAACAACGCTCTCAACGCTATAATTCTTACAATTCACTTCCAATGCGTG
ATTCGGATCATCCAGAACCAAATCTTCGCAAATCGAGCACGCCATCATTCTCTTCTTCTT
CGAGCCTTTGTTCTTGCGTTTTCGCCGACTAGGCTTCGACTCGGAGGGTGAGAATTTCGA
TCCATCGCCATTGGATATGGATCTGTAGAGGAATTCGATGTCGTTGTCGTCGTCGAAGGG
GTTAATCGCGGTGGCGCCAAGTATGTCGAAGGAGAGTTTGCGGCCGCGCGATTTCAACTC
CATGGTTTTTAGAGAGAGAGAGAGAGAGAGAGAGAGAGAATGAATCAGAGTTGTTAGGGT
TTGAAGAAAGGAGTGCTTCGAGATTGAGACTCTGTGATCTGATTTGGGTGTTGCCGAAAC
TCTTCTTGCGTTATCAAGCATGGTTTCTTTCTGCAGTCGGTTTGGCAAATCAGGGATGAC
AACGTTAATTTACACAAACCTCC
>TeaL_179737
AAGGTCGAAAATAGCTAGGAAAGGTGTGATGTGCAGAGATGACGTCAGCAGGATGTAAAA
TAATGTCAGCGGCGCACGTTAGCTGGGTGTAGTGAGGAGCACGATAGCAAGAAAGGCGTG
CGGTGCACGGTAGCGGACTGGCACACGCGCGGCTCACGATAGCAGGCTGGCGCACGCGGG
TGCACAATAGCAGAATGGCGCACGCGCGGCTCACGGTAGAAGGATGGCGCACGCAGGTGC
ACGATAGCAGGCGCGATGCACGAAAGCAGAGCTGAAGGCGCATGTGAGAGTGGCGACGGA
AGCAGAGGCGCGCCGATCACAAAGGCGGCGCGTGGGAGCACGTGAAGGCGTTTCTGGTGA
CGGGCGTGGTGCCGTTGGAATCGTAAAGAGATTCCGAACTGTTTGGTGGCGTTTATGGTG
ACGGGCGCAGTGCCGTTGGAATCGTAAGAAGATTCTGAGCTGTGTTTGATGTAGTGCCAC
TGTGTACGGGACTAAGCACCAAAATTGAAAAATGCCAGAATTGTATAACTGCGCTCTAAT
AACCATGAAAGATTGGTA
>TeaL_179738
AAAATAGCTAGGAAAGGTGGGCTGTGTAGAGATGATGTCAGCAGGATGAAAAATGATGTC
AGCGGCGCACGTTAGCAGAGAGGGCGTGCGGCGCACGATAGCAGAGAGGGCGTGCGGCGT
ACGGTAGCAGAACGGCGCACGCGGGTACACAATAGCGGAACGGCGCACGCGGGTGCACAA
TAGCGGATCGGCGCACGCGCGGCTCACGGTAGCAGAATGGCGCACGTCAGTGCACGGTAG
CAGGCGCGGCGCACGAAAGGGCAGGATGGAAGGCGCGTGAGGGCGCGTGTGCGCGTGGCA
ACGGAAGCAGAGACGCGCCGAGCAAAAGAGCGGCGCGTGAGAGCGCGTGAGAGGGTTTCT
GGTGATGGGCTTGGTGCCGTTGGAATCGTAAGGAGATTCCGAGCTGTTTGGTGTAGTTCC
ACTGTGTACGGGACTAAGCACCAAAATTGAAGAATGCCAGAATTGTATTACTGTGCTCTG
ATACCATGATAAATAAAGACTGAAATGAA
>TeaL_179739
GGGTGATAGCATTAATTTAATTGAATTTGCAAATAGTGACAGCAAAGTGAAAGCATAGTG
AAATTGTCATTGTGAAATGGAAAACTTGTTGGAGAGGTCAAGAACCGTGGTCTAAAGGAA
GCTCAAATGTGAAAGTGTAAAACACAGATACCTATCTGTCTCACCTTCTAATCACCTACC
CAACTAAACACAGAATTCTCATCAGTCAAACTCAACCAAAAAAAACAGAGGCCCCACTTT
GAAAAAGCACTTCACCGTCCTACTTACCCAACCCTCCCTCCCATTCTATAAATTCAAGTG
GCTTAGTCCATGGAGATTCTGCAGCCAACTCTCCCATTTCCATCTCTTTGTTGTTGCAGA
GCACATTGGAAGAGTAACAAAGAGTCTGATCAAAAGCAGAGATGGGTTTGAAGGGAACCA
CTCTTTCAAGATCAACGATGTGTCGAGCTCTAATGGTTGTCATCATAATGCTGTCGTTGC
TTACACTGCTAACTCCGGTTGATTGTAGAGTCCTCCTTCCTACAACTTCAACAGAAAAGG
GTGAGATGATGATCACCGGTTCTGAAACCATTCGCGGGTTTGAATCGTCTGGACTGTCTT
CATCCTCTGATTCATTTGACACCAAGAAAAGCAGGGTTTTGGTGGGAAACCAACAAGTGT
ATCTGATGGCTTCTGGACCTAGCAAGAAAGGCCCCGGCCACTAGTAAAATTCAACATATG
GTGTGCGCCTTTTTCAATATAGCAAGGGAGCGCATGTTGCAAGACCTATCAGATGACTTC
TCAAGTTCCACGCTTCTTTTCTCTGTTTCACTATTTATTTGTTGGGAGACATAAGGGTAC
ATGTAACTTGTGATTATCTAGGAATTACAGAATAGGGAGTTTACATTGTAAAGAAATTCT
TTGATTTTTGCCTGAGGCTGTCTTTGTTGGGTTAGGTTGTTTTTTAAGAATTAAACAGTA
TACGGATGAATCAATCAAGAAAGTTGATGCAAGAAATTAATATGGCCTCTTGTTTTCAGT
AACTCTTGCTAAAATTCAAAGCTGTTTTTTTTTTTTTTTTGTTGTTGTTGTTAAATGTGG
ATGTGTGTTCATCGGCCCTCTGCTCACATCTCCGGGTTTCAAAGGCAAGAGACTACTCTC
ATAGGATACACACAAATCACTTGTATCCCCGAGTTTTGTCACTAGTGAGAGTTGTCCGTG
TTAGGAATTACCCGTTGTTTGGCACAAAGTAGAGTTGTACTCTAATAATAAAAACTTCAG
CAGCCAACATGTTACAATTTGTTGAAGCAGTTTAGTAACTCATGATGATAAAAATTTCCA
CCTCATCCTACTACCCGAAGTAGGCTTGTTTGTAGCCATTTTCTTGCATACATTTTCTCC
ACTGTATCTCCGAATTTTATTGACGATAAGTCTC
>TeaL_179740
TTTTTTTTTTTAATGTAATTTCCTCTGTTTTTCCACTAGGAGTTATTGCCTTTTATATAA
GTATGGGGGCTTGTGAAATGAGACTATTAACCACAGGAGTGAAAATATAATTTCTAAAAC
GTCAAGGAATGAAATGTAATTGGACCAAACTTCAGGGAGTGTCAGTGTAATTTACCCTAT
AATTAAATTAGATAGAAACACAGCTGTCCCAATCCATCGGGGGTAACCAGAAAACTTATC
TCAACTACCTGAACCATCATGATTTTTGCTGGCCCAGAACATCAATTTGCTTACATTCAG
TGAAGAATAGAGGCTTGCTCGACTTTATGAACAATGTAAATAGGTTTAATAAACTCACTA
GCCTTTCCAAGGGGCTAGATGAGCAACCCTGGTACCATTTTACTTGAATTCACTTGAGCT
CAATACCTTCCTCCACAGCCACACCTTGCAGCAATTGAGCGGAAGTTGCAAGTGTTGCAA
AACCGCCAACATGAAATACTCGACCTAGTATCGTTGAACAATCAACCTTGGAAATTTAAC
TACTCAAATCTAGAAATGTCGTGAAAGGTTCTTTAATATTCATCCAGCCAGTTCACTAAT
TGGTGGGCGGTCCATGACATTCGATGCAGTCACCGCATTGCTTTGCAGCAATGGGTCAAT
ATCTGGCAATTTCGGAACCTGAGCTAATATATCAATCGTCCGTCGTAAGAGGCGAGCTAG
ATCACCTTCATCCATTGCACAATCCATCATAATTTCTCTCCAAGTTAATCCAGAAGCCCA
GGCTTCTACCATGCCTGAAAATTGGCTATCCAAACAGCATGATATCTTTACACCGTGCTT
TTCTTGAAGTTGCACAAGGGAGCTTCTTTGCTCATCCAAAAAGTTGATGACTTTTATTAC
AGTACTGGAAGGTTCATATATAAAGCTGTTATTTTTCCACGGACGAACTTTAATCCCTTC
AGAAACTAAACTTCCACAGACAGCAGCAAGCTGTGCAGGTTTTAGATCTAGCAACACTTT
ATTTCGAAGAACCATAGCAAGCCAGAGTTCATTTTCTCCTCGAATTGCAGCTGCAGTTTC
ACCAAGAGGAAATATCATGTGTGTATTGATATCCAATGCTCTGGCTTCATGTATGACATT
GCTAACCTGCAGAAACTCCTTCCAGCCAGATGGCTCAATTTGCTCTATTCTACCAATCAA
GCGATTTGATCTAGCCTTCAAGCGCCGAATTTTTTCCTCAGTAAACTTAGCCATGTCTAC
GATCTTCTTATATTCTCTAAAGCCTTCTGTACGTGATATCTTTTTCTTCAAACGTGAGAC
TTTGTTTCTTTGGTCCTTGTAAGATTCTACTGCAGCATGGTATGCTTGTGAAAATTGTGA
AACCTCATCATCTTCAGAAAGACTACTCGACACAGGCACATTTAAGCTCCAAGACCACGT
TTCTAGAGATCCTTCCATGCTCCAAAAACCACCAAGTTCAGAATTTGATAGTTTCTGCCA
CTGCATTTCCTCCTTGTCAAGTAGCATCCTCATAATCTCCCGAGGCAAAGCATCACCATG
AGCCAAGGCAACATTAGGTAAGCCTGTTTTATACACTTTTTTAATCCACTTCTCTGTGAA
AAGATACCAAGAATTATCTGAACCGAGGGCCACATAATAAGATAGTTTGATATTGTGTTT
CTTTTCAGTATCACCACAATAAAATTCTGGTCTGACTACATTCAATGAAGAAGAATCATC
AGCATAAACGGTGTTCTTGAGTTTAGAACCTTCTAGAGAATCAACCTTTCCCAAAAAAAC
AGCTGGAACTAAATGTTGAACACCTTCAGCATCATTATATTGCAAAGACATAAAAGGCAA
ATGTCCATCTTCCAACTCCTCCAATAGAGGTCTGAAAGCAGAAATTCTTTCAATTTCCAT
CCTTCTCCGCAGTTCAGTCCGTAGAACTTTTTCTGCCCTTAATTCTTCTTGCAGATCAGC
AATCTCCTTATATGCCCTATCAGATAGCAGCTTCCGGCTCTTTCTGTCAATAGCTTCATC
ACTAATTTCTGAAGTAAGCATTTCAATCTCTTTCTGTATTTTAGTAAGCTCCTCTTTTGC
GGCCAGCATAACATTGCTCCCCACATAATTTCCAAAGCTCTGTTCAACTAACTTCCTTGC
TTCTTCCAAAGTTCGTCCTGCTTGGGAAACTTTCATGTCATCCGATTCATTTGATCTACG
AGTAACTTTTCCACCCGCAAGAAGATTCAACACCATCCCATATGAGGCAGTAAATTGTGA
AACAAGAGGTTCAAGTCCAGAAAAGAGAAGCTTGCAGCATTCTTCAGCCCCCTCATACGG
AGTCTGCAAAAGAACTACATGACCCCGTTTATCAATGCCTCTTCGTCCAGCACGCCCAGC
CATTTGAAGCAATTCATTTGAGTTTAATTGAATACGTCCACTCTCACTCCTTTTGCTGAG
AGATGAGATAACAGCTGTCCTAGCAGGCATGTTGATACCAGCAGCAAGCGTTTCTGTAGC
AAAAACAACCTTAACAAGCCCACGCTGAAACAACTCTTCTACAAATGACTTCCAAAGAGG
TAGACAGCCAGCATGGTGTGCAGCAACCCCTCGCAGAAGGCCTTTCATGGAAGACTCCCT
GAAAGCATCAGGATACTGAATACGAAACCTCTTCAAGGCCAGTTCAACCTCACTCATCTC
ACACTCATCTAGAAGTTTGCAATCTTCAAGATACTGGACAGCTGCATCACATCCTTTCCT
ACTAAAGATAAACCAAATTGCTGGTAGCATATCCCTTGAGTGAAGGTGCCACAATGTATC
TATAACTTGAGGAACTTGTGAGCGGCGAATGGTGTTTCTGTCATTCTTTGATAGAAATTG
TTCATTCATATTAGCATTAGTGTTGTAGCTCATGTCACTTTCACGTTTTTTTGAAAACCT
TCTTCTAGGTCGCTCATCCTTGTCTGGTTTAATTCCAGATGAACTAAGTTGTAGATAGTT
GAGTGACAGCTTCCTATTCATGCTTGTTCCTTTCTCATCCAGAAGAGGTACCAATGATGT
CTTTGTGGAGAAGTGCCAAGTCAATGGAACTGGACGCTTGGATGATGTCACCAACTCAGT
TTTACCATGAATTTGAGCAATCCAGCCAGCTAATTCATCTGGATTCGCAACTGTTGCGGA
CAAACATATGAGTTGAACTTCTTTTGGGCAATAGATAACTATCTCTTCCCAAACTGTACC
CCGAGAAATGTCACTTAGATAATGCACTTCATCCAAAACAATCACATCAACGTGAAATAG
TCCACTTTCAGATGAAACCATCCCAATGCTCTTATACAACATGTTGCGCAGAATCTCAGT
AGTCATGATTAAAACCTGAGCATCTTTGTTGACAGCAGAATCTCCAGTAAGAAGACCAAC
ACTGTTATCACCAAATGTCTCACGGAACTCGCGAAATTTTTGATTTGATAGCGCCTTAAG
AGGAGTGGTGTAGAAAATTCTCCTTCCTCTCGCCACTGTTGCAACTGCTGCAGCTTCGGC
TACCAAAGTCTTGCCGCTGCTCGTCGGCGCAGACACTACAACTGACGAACCTCTCAAGAA
CGCTTGAATCGCCAATCGCTGGAATTTATCAATGCGGAAATCATAAACTGAAGCGAGTTC
ATTGACATCGATAATTTCCTCTCCGAACTCTCTGACTTCGTTTCGAAGCCTCTCAAATCT
CTGCCACTTGAATTCCTCGAACCGAGACTTCGTTTCCGAGACATCGTCCACTGAGATTTC
AAATTCATCTTCGCTCTGTTCCGCACCGTCGGAAACCTCGCCGGAGAAGTCTTCGTACTC
CTCAGCCGCTTCTTCGTCGTCATCGTCGTCGTCTTCCTCATCGTCCTCCTCCTCTTCGTC
GGCATCGGAGAGCTGTGGCTCTGCGGAGAAAAGTGACTTCGGAAACTTGTACGAGGCTCG
AAATTGCTTTGAATGATTTGGAGTGAGTGTGCGAAGTGATTTGAAGCAACAAAAGCTTAA
ATTGAGGTTCGAATGGGCGTTTCTGGATGAAGAAATAGAGAGGTTTTGATTGCAGGAGAT
GTGTAGATGTGCGAAGGAGGTGAGAGGATGGAGTGTTTTCATGGCGGGATAGATAGCTCC
ACCAAATAATTGCTGCGGCTATATAGATGAGGGTTGATTTTTTGCTTCGTCGGCAAATAC
ACAATCC
>TeaL_179741
TCTTGGCACCACCCTTCTTGTGTATCGAAGCCTTCTCAAGGGTTGTGAAAACCCCAGAAG
ATTCGACCACATACTCAGCCCCCAAATCACCCCAAGGAATCTCTGCAGGGTCTATTTTGC
TTGAAATTTTAATCTGCTTCCCATTTATCTCTAAAGTGGACTCATCCAAGACCTTGATGG
TTCATCCCTAGATGTTGCTATCCGTAATACCAATCTTCCAATCCGACCAAAACCGTTGAT
TCCAACCTTTGTCTTCCCACTGCTTCGTGATTTCAGAACTGTAGGAGGCATTTCAGTTGC
AGTTGCTTTGATAGGCTGCATACTCCTAGCAATACATTTTTGTAAGGAAGATGGCTTGCC
AGGAACAACAGTACCAAAAATGCTTGACTGAAACTTTGCAGAATTCAGATTGCGATTGAA
ACCAACAGAGGACACCTTGGATTGATCGGCTGATGATGAGAATGAGGAGGAGTCGGGAAG
AGAGGATTGGAGAGCAGGGGATGTGGATCTGAGGAGAGAAGACGAGAACGCCATTGCCAC
ACAGAAC
>TeaL_179742
AATAAAGAAAAGAAAAGAAAGGGATGGGGGTGGTGCGTGTCTGTGTCAAAAAGAGGAGTA
AAAGAAATAGAAAAAAAAAATATAAGTGGGGAACATGCGTTGGTGGTGGGATATAGTGTT
GATATTGGAGGGAGTCACTGAGTGGGATGCAAAAGTGAAGAGTGGTTTAAAAATAAAAAA
TAAAAAAAAATATATAGGTATGGGCAAAAAGTGGTGGACGGTGGGTTGGAAAGTGATAAT
CTTCTTTTTATTTTTTTTGTTTTTATTTTGTTTATTGGTTGTCTGCTTCTAGTGGATCTG
TCTTAGTGGCAGAGCCAAATCTGGCAAGCCTAGTTTTCTTCTTTGCCGCCCCAGCAACAG
GCTCAGATTGCACAAGCCCGAACCACTCCGCGCTAGCCTTTCTCGTCGGCTCCTCTGTAG
CCTTTCTCTTCTGCTCCTCTGATGTCTTCAATGCATCTGAACCATGCACTGTAGACTCAA
TCCCAAACCTTTGAACGCGAGAAGGACGCTTCTCGTCCTCGGAGAGCTGCACGGGTATAC
CGAAGCGCTCGGCTCGGCGGATCGTCCTCCGGATATTAGAAACAGCAGGATCCT
>TeaL_179743
CCCTCCTGCTGGTATTAGCGGCGCTCCCTATGACAACAATATAATGCTTTGGCATGGTGT
TATATTTGGTCCCGACGACACTCCTTGGGACGGAGGTGAGCAAATTCTTGCACTTATATT
TTCAGCGATGATGCTATTTTTGTCGATATGATATAAGTTAATTTGTTTAGTACATGTTCT
AGAGAAATATCTATGCACTTTGCTCAATGACACCAAATTACACTCGTCTAGTTATAGTTT
AATCTATCACACACACAAGTTTTGAATGCATTGTGAATGATTATTACATGGTTCTATGCG
GTTTAAGTTATATATTTTATTGAGTGGACGTTGGTGCAAAATCAAATTAGTTCCACTTGT
GGTTTTCCATCAAATTGTTTTGGCTGAACATAATACATAAAACTGTAGTGCCTTTTACTA
TTGTAACGAAATTCAGCACTGGCGTTTGCTTGCTAATCTGATACCTTTCGTCTGAATTTG
ATTCCGCTGTCTTAAGTTATTCTGAAATCCCTGCAGCTCTTTGACATCAGATCATCTAGG
ACGTTTACTGATTCTATTCTTCTGTATACTCTCTACATTTCATCTTTGGAAAAAAAATGT
TTTAAAATAAGTGCAGTTTTTTTCCCCCCAATATGTGATAGCACCTGCTACGTTATATGG
TACTTTAAGCTTTCAGGTACATTTAAGTTGACGCTGCAGTTTACAGAGGATTATCCAAAC
AAGCCACCAATAGT
>TeaL_179744
GGCGAAGAGAAAAATGTATTCAATATGTCATTGAACCATCCAGCATTGGTTTTAACAGGA
CCCCTGGCTGTGTGCTTCAAATGTGTTATCCAGTGTCGTCCCAACGATCATTGCCACAGT
CGGAGGCGAAGAGAAAAATGTATTCAATATGTCATTGAACTGCAACCAAAACACAACATT
TCAGGCTTGTTTGATACAGCTGAAAGTTGATAATAAGCAAGCAGGAGCCAAAAACACCCT
TCCCCAGCTTCTCAATTTAATTTTTTCCTTTCGCGGAAAGAGGAAGGGCGGGGTTGGTTT
GAGGTAATAATTTTAAAATATCATATAATTTTTTATTCACTACATTGAAATCTAAAATAT
AATCTAGATCTGAAACACCTTAAGCTAAGCCTCCAATGACAAAGTCTTCCTAGGTTTAAA
ATGTGCCTCCTACAATGCAGAGCATATACCTCAGTTCCCAATATTAGAATCTCTTAGGTT
GTGTTTAGATTATGGATTTAAGTAGAAATTTGGAAAGGGAAAAGAAAAATGCGAGCCAAA
TGTGAACGAACTATAAGCTGAAAAATTGTCATTTCTCTTTCTCTTTCCAAATTTATGATC
TAAATACAACGTAAAATTACAGTTTCCTATTTTGTTGCTAAAATTTGCAGTATATTATTC
ACTATGTCCCCATTAACTTTGTTCAGCTCTTCATAGATAAGAGAAGAGAATCATCTTAAG
ATTATCTCACCAGCAAACAAACAAATGGAAGGACTAAATGTTATGAAGGCAAGAACAAAA
GACTTCTTACCCATCCAGCATTGGTTTTAACAGGCCCATGGACAGGGACAGACGACAAAT
CAGTATATGGCAGCAAATATTGGCAAAGGTATTGATGCAAAGAAGGCCCCAAACTTTCCT
GAAAGATGGGATTTCGAGTCAAACATTTGGTCATAAGCTCAAAGCAGAGTCCTTGATATC
ATTATGATTATGGTGGAACAATAACAAACCAAATATGGAGAAGAAGATCATGAAAGCAGT
GGATAGCTGCACTGCTCTTCTGCTCCCAACATGAGT
>TeaL_179745
TAGTCATCAACCCACTGAACCCCATGTTTTGCCCAGAGATAGAAGGCTCCAACAGGACCC
CTACCTCCCAACTCATACAGCTCTGGTACCATATTTTTCTTGTCTATCTCTTGCAGAACT
GGAGATAAAATCTTCCATGCAGCTTCAAGCTCATCACTTCTCATGAATAGATGGTTGTCT
CCGTCAATCACATCAAGAAGAAGATGCTCGTACGAATCAGGTACCTCCGCGTTATACTTA
TCCTTGTAGAGCAAATTCAGTTCGGAAGCATCCAAATGCAAACTTAGTCCTGGAACCTTG
TTGTTAACTCTGACTAGGATGGCTTCGTCAGGCACATCTCGTAAAATCAGTTCATTAGTG
GCGAGGTTAATGTTATGGCCCATGCGGTCACGGTAAAGGTTTCCGGGAACATGACAGAAC
TGTATGCGTATCTCCACCCTGTGTTTGATGAGTCCCTTGCCAGCTTTGATCAAAAAAGGC
ACGCCATCCCACCGTGCATTGTCAATGAACAAAGCCGCAGCAAAGAATGTGGGGATCAAA
CTGTCCAAGTAAGCATCAACCTTATCTCCTGAACTAGCTTTATATTGACCAAGAACGACA
TCACTAAGTTCCAATTTACGGATTGATCTCAAAACCTTGACCTTTTCATTTCGTATATCT
TCGCCATCAAGACTTATTGGTGGCTCCATAGCAAGTAATGCAATTGTCTGGAGTATATGA
CTGTGTACAATATCACGGATGATTCCATATTCATCAAAATACCTTCCTTGCATCGGCACA
CCCAAGTCTTCTGATAAAATGACCTGTATATTGCGCACATATGTTCGGTTCCATAGTGGC
TGAAAAACAAGATTAGAGAATCTCATAACAGTAAGGTTTTCAATGATGTTCCTTCCCAGA
AGATGATCTATCCTATATAATTGCCCCTCTTGGAATTTGGAAATAAGAGATTGGGTCAAC
TGATGAGAAGACAGCGGATCAAAACCAAACGGTTTCTCAATTATTATACGATTCCAACCC
TTCTTGGTTTGGGCATTATCAGCAAGAGAGGTCGCAACATCTAGAAGTGCTTCTTGTGGC
ACAGAAAGGTAAAATATTCTGTTTGCTTCAGACTCACCCTCAATCTGTTCCATTCGGGCA
TGGAGCTTTGACATCCCTTCTTTGTTGTCATATCCTCCATTAAGGTGGTACGTTTTACTA
AGAAAAGTATCCATTTTATCCCCACAATTTTCCTGATGATCAATGCGGCAAGTAAGAGTT
GATGCTATCATGGATCTGAGATCTTCATCCGTCAAAGTCTTCCTTGAATATCCAAAAATA
TAGACATTCTCAGGAAGAAAGCCACTGTAGTACAGTGCAAACAGTGCAGGAAAAATCTTT
CCCCTTGCCAGTTCACCGGTAGCGCCAATGACAGCAATACCAAGAGAGGGTGAAGAAGAT
TCCATGGAAGCAGCCGTTCTTGTGGAAACATCAAGTTGAAAATTAGGGTTAGAATGTTTT
CCATGAAGGGAAGCTGATTTTGTTGTGCCTGGAGGCTTCATTTGGAAAACTAATTGCTGA
TGCTCCTTCAGAAACATGTCCTCCATGTGATAAAGTTGTCTCCATATGCTCCGTAAATTG
ATCTTTATCTTGAATTTGTAAACTCTTAAACTCAATTCCCCGCTCATGTTTTCTTTTGGC
CCACTGAGGGTTTAGGTTTTGAAGTATCCATAATTTTAGGCCACAAAACATACGACAGAC
CTTGGAGGCATCCCCATAGAACACATGACAGCCATCTATTGCCAAAGGCAAATGGTTTGC
TGCTGCTACTGGGTTAGCCGAAAGGGAGATTCTCGAACCATTCAGACGACAAGCGTTACT
AACCCAGATGGGTCGTCCTCCGACTGAGATTCCCGAAAGGGGTATCGACAAAGACGAGGT
TTTCGTGTAAGGATCAAAACCCTTTAGAACACGGTTGTTTAGGGGTTTTGAGGTCCTGAT
TGAGGATGTTAATAATGTGATTTCCATGACTATGAGTGTGAGAAAAGATTGATGCAAGAG
CAACCCATTAAAGCAGTGATCAAATCAACCAGCTCATGCCCATTGG
>TeaL_179746
GTGTAATATGTTTGTATATATACAGCCATAAGAATATCACATATATTATGAAAACAACTT
TTTGTAAGGGCATGATCGTTTGTTATCATGTCTAGTTGTTATGCATCTTGCTCTCCACTT
TGCTTTAAATTTTGGGTCTCAAATATGATTATGTCCTTCGGATTGGACTTGAGCTTACAG
TCTAGGCAATGTGAAGTACTTTCTTTATTTTGTTGTTTCCAATAAATAACTGAGTGGTAT
TTTGCTTCCTCAGGAGGTTTGAAAAAAAGCACAAAGGTGTTTTTGTTTTTAGATTGTAAA
TACAGTCTTCGACTTATTGTAGTTAACTAGTACATGGCTGCTGGGTTGTAGGTACTATTG
CAAAAGGTGAAGTCTATGCTTGCAGCACTCATGCTGTTTTTAGGTAATGGCTTCATCTAT
GGTGTTTGATCTTTGCTTTGATCTCTCTAAATGCATGCCCAAAAATTTCTGTGTTTTTCC
AAATTTGATCATTACACATTTTGATCAAAGTTCCGTTTCTTCATTACTTTGGAGAAAGGG
GAAATTAAGAGGATGTTGGGTTGTGACTTTTGAGGTGCCATTTCCTGATTTTCATGTGAA
TGGGGGCAGGATGCCAGGATTTTTATTTTATTTTTATATAATTTTTCTACTTATTAAGAA
GTTTCTGGTTTTAGTGAATGGTACATAGATGGGGAACTATTTATATCATCTAGGTCAATG
TCTTATTAGGGATCTCTTAAGGCTGTGCTTGGATCATAGATTTGGGTAGCAATTTGGAAA
GGAAAAAGAAAAAAGTATGTGAAATGTAACTATTTTTTATTACAAGGGGGCCGAAGCCAA
ACCTACAAACTGACACTACGAGGGAAACTCCCTCCTTGCTTGTCATTAGCTAGGGCCAAC
TACAGAGAAGGAGGGGCTGTCAACACAGTTTCATCCCTAACATCCATACATATAGCTGCT
TTGGCTAGCACGTCTGCACAATGATTAGCTTCCCTCCAAAGAATTTAGGTTTCTTGTTTT
GCATCATAATGTATACTATCAAGTCCCTAATAATTTGTCATTCCATGATCTACAACACTT
TGTTGTCAATATTCATTGAAAAGAAAAGGTGACCGTTATGCAATTTGTATTTACATATGA
AATACTAGTGTGTGATCTTCTTTCATGTCTTTTTCTTTACAGCCCTCCTGCAGTCGAAAG
GTTGTCCAGCGGGCTGTTTCAAGAAGTCATCATTACAAACACAATACCAAT
>TeaL_179747
TGTTGGAACAATCTTCTGTGTAAAATAAACAAATTGAAACCAAATCAAACAAATAAAAAT
AAATTACTTACAGAATTTATTTACTAAACCGAATAAGTACAAAAAGATCAAGTCGAGTGT
GTGATACTCTGTCTTTAAGACAAATTTGTCCCTCGCTAGGGTGCTCACAAGTTTTTATTG
GACATTCGTCTCTCAGGATACAACGATCGAACCTTGCAGAAGTAGCACTACCATGGCAAG
TCTGACGAACCTTACTGTGCAGAATTCTCTTACAAAAGAAACATATTTTTTTTTTTTTTT
TTTTTTTTTTTAAATGAATGATCTACTTGGAACCATCCAAATAGATTTGAGAAAACGGCC
CACGAGCTCACAGCACACAGCAGACTCCTCAGTTCCTGTTTACTCTACAAATGTTTTTGA
CTTTATTTTATTTTACATATATATATGTCAATTGTTTTGAAAATAAAATTTAATGATAAA
TACCATTTATTTTTATTTTTATTATTTTATTTTTATCTTTGTGATCTTCTATACCTCTCA
TGTTCGACCCTAAAAGGATTGAATTTGTAAATTTTGTCACGTTATTGTGGCTCCCTCTGA
CCTTTTTCATTATGAAGAAAAGAAAAGGTTTACCCAACTATCCACTTTTTATATGAATTT
TTTTTTTATAATAAACACCCTTTATTATATTATCTTATGATATTTGATTATGAATTATTT
TGATGTTAGGTATAATTTTATTATTATTTATTGTGATTGTGATGTATCTATTGTGATAAT
TATTTTAGTTATGATTGAAAATATATATAATATTTGATTAAAATCATTATTTATTTTTTA
ATTATAACTAAAAATAATTTAATTAAATTTCGTACCTTGTCTATTGGTATTCAGGATGTA
TA
>TeaL_179748
ACCAGTAAAAATCATCTTCATTGAGGCTGAGAGAACTATAACACAATCGTCTGATAATTG
ATTAGCAATTAATATTCTGTAAGGATTAATTGATCCTTACTGGCACGCTTAAAATTATAT
TATTAACCTTCGAAAGTTAAAAAAACCAACAGAAGTAAATTTGATTAAGCAATTGAAGAT
GTTCTAACATGTCTAGGTTTAGAAATCATATGCTTTGAAATCGCTGTCTCACAAGCTCTA
AGTTTTAAGATTGTGTAAAAGTCTTGAGACTTGTCAAGACAATAGAGGGACATGAAAGGA
AAAGATAATCTCATGAACATTTTCATGAGCCTGTCACAGCAGTTGCAGTTTTGCTCTGTT
TTTGGTCTGTTGTTGCACTGATACCTTAAAAAATGGTGAACAACTTAAATCCACCGATCA
AATTCATTTGTACATGACCAACAAAAATTTAACTTTATTTCCAAAAAATTTTAAAAAAAG
TTCCTCTTCACTTCATTCTGTGGCTTTCTGGGTAGTGAAAGGTGATAGTAGTTGCGAGTC
TTGCGGCACAATTCACTTGCTTCTATGCTGTGACAATCACTCACATTATGAATTAGATCA
TCAAACCCAAAATGTTAGTTGGATTTCCCATGTCAGATTCAGAATTTTCTCAATAATTTA
ACCCAAT
>TeaL_179749
TTCCAGTGCTGGAAGGAAATCCTGTGAGATTAGATATGCAATTATTGAAGTTATTGATTA
TAAAATTAAACTAATGTTAACTTAATATTCAAAGTTGTGCAGTCAAATTTGCCTTCTGTT
GACTTATTCTGAATGAACAGAAACTAGATATGTCCATTTATCATCCTCATCTATGAATAT
TGTTTCATTAGCCTTTGTAATTTATGGTTTTTCTGATAGGATTTGTGAATAATGGAAATA
TGTCCAGGATAACCTCTTTCACAGGAAGGAAAATTAATGTTTAACAAACCTCTGCTAGTG
ATAGATCGAGATTGTCCGTGATGGCCAATTGAGTAGGTGATGAATAACCTGCCTGAAAAC
CAACAAATTATGACACCTCAGAATTGCCACCAAAAAATTCTACTTTTCTAAGAAACTTGT
TCTGAATTTGTGCTTTGGTTTGTAATGTCTCCAACTGTTTCTTTCAGCTTTAGTGAATAT
GAAGTTTGATTAAATGATTGGCACTTACACAGGTTCCAAATGCATAAG
>TeaL_179750
GCTGAGCAACAATTTTTTTCTCCCCCCGTCTCTCTCTCTCTCTCCTCCTGTCTTCTCTTT
CTCTCTCTAGAAATTCTATTCTCTCTCATCCACAATGCCTTACGTCTCGCTTTGAAATTG
TTTGATGTGATGTCATGCCCTCCTTCCCTAAGATTAGCTTGAGTTTTCCGCTCTCTCCCT
TGTTAAGATTTGATTTTTATCCTTTTTTTTAGTCGTATCTAATCGATTCTTTCGTCATTT
ATTTTGTTGGGTTTTAGCCTTAGATTCTTTATTTATTTAAAAAAAAAAAATTCTGTTTTG
TTAGGTAAGATTTTCTTTGAGTTCACCTTTGTACTAGAGTCCTAACTTATTAATGGTTTG
TTGATCTTCTATTATTCGAGTTGGGTTTCAATTTTCACTCTCTTTTTATTAATTCTTGAA
AATCTTGGTCCCAAAGGAATAGCTTGACAGTAATAGCTAACGTGAAATTTCGATTATTCT
TTCCATTCAATTTTTCCCAGAAAATATTGATCAAGATTATCAACTTCTCTCTGCTACCTT
GTTTTGGAGTTATAGTCTTGTATTTGAGTCTGCAAAAATGGATTTGAAGATTGGTGGAGG
AGATAGTAACACACAAGAGGGGGAGTTGGGGTTGAAGGAAAAGGATGTGGGAAGTATTAG
TAGTAAAGATATGTTTTTCAGAGCAGATAAGATTGATTTCAAGAGTTGGGATTTACAATT
GGAGAAACACTTGAGTCGAGTTTGGTCGAGGGATAGGGAAGTTCATTCAAAGAGAGAAGA
GTGGGAAATTGATTTAGCTAAATTGGATATAAGAAATGTCATTGCTCATGGGACATATGG
TACCGTGTACCGGGGCACTTATGATGGCCAGGATGTTGCAGTGAAGGTATTGGATTGGGG
TGAGGATGGTATTGCCACGGCTGCTGAAACTGCTGCTCTTCGGGCGTCGTTTCGGCAAGA
GGTGGCTGTTTGGCATAAACTTGACCATCCAAATGTTACAAAGTTCATTGGAGCTTCTAT
GGGAACATCAAATCTTAAGATTCCTTCTGACAACACTTCAAGTGATGCTCATAATTCCCT
TCCCTCCCGAGCTTGTTGTGTCGTTGTTGAGTACCTTCCGGGTGGAACACTAAAGAAATA
CTTAATTAGGAATTGGAGAAAAAAACTTGCCTTTGGGGTTGTGATTCAACTTGCTTTGGA
CCTTTCTAGAGGTTTGAGCTATCTTCACTCGAAGAAGATTGTACATCGTGATGTTAAAAC
AGAAAATATGTTGCTAGATTCTCGCAGAACTCTAAAAATTGCTGATTTTGGTGTTGCTCG
AGTTGAAGCTCAAAACCCGAGGGACATGACTGGGGAAACTGGTACCCTTGGGTACATGGC
CCCCGAGGTCCTCGATGGCAAGCCTTACAATAGGAAATGCGATGTCTACAGTTTTGGAAT
ATGCTTATGGGAAATCTATTGCTGTGACATGCCTTACCCTGATCTTAGCTTTGCCGAAGT
ATCTTCTGCAGTTGTTCGCCAGAATCTGCGCCCAGATATCCCTAGATGTTGCCCGAGTTC
ATTGGCGAGCATCATGAAGAAATGCTGGGATGCAAACCC
>TeaL_179751
CATCAAACACATATACATATGGATGACAACAACAAAGCAGAGGCGAGCAAAAAGTATCAT
AGTGAAACCTTTCATCCCAACTAAGTTGGCACCAAGGGAAGCACTCAATCATATGTCAGC
TCAAGCCAAAGGGGTGGCGAGAAGCCAAACCCAAAAAACAGAAAACAAAAAGCTACAGAA
TAGCAGCACCCAATCACAAAACAACCGAACTAGCATCTGAGACATAAACAACAAAACAGA
ACAAAAAAACCAACACCCCCAGACCAGAACAGCTCGATCAGCAAACAAAGAAAAACCACA
GCAGCAACTCCATCTTCATCAGCAGCTCAGGACCTACACCAGAAGATAAAACCTGGATGT
AGCACCCACAGCAGCACCTCCATCTTCATCTGAGTCACAAAATACCAGCATCATCCTTCC
CAGCACCATTAGGAGCTCCATACAGCAACAGCAACCTCTGTTTGCAGCCAACACACCAGC
AGCAACCCCATATCTCTGAGCATCACCCCAGCATCTCTGCAGCGACACAGCAATAGGAAC
CAAACGCTGAAGCAAAGCAGAGCTCCTGTTCTGCAAAAACCCACAGATCTAACCAACCCA
GTGCACACCGAACAGGGCAGCCCCCAGATACCAGCAGATAACTCAACCCCCCCTATACAA
GCTCGAACCTGATTAAGATTATATATAAAATCACTAACCGAGTAATTCCACCCCTTTGAT
GATGAAACCAGCCAAATAGCCACTCTAGCTTTAATTAACTCAGAAAGGTCCCCAACATCT
GCAATAGCACCATTAAATGTACATTCATTCCGAAGCTTCCATATAGACCACAGTGCCACC
AGAGGAACAGACCTCCAAATCTTCTTTTCATGCTTCAAAAACGTCCCACCCTCCCACCAA
CTCAGCAGATTGGCAACAGAACCTGGAATGACCCACTTGAGCCCCCACCATGCTAATACA
GATGACCATACCTCCCACACAAAAGAGCAGTGCAACAGCACATGAAGAACTGATTCCTCC
TCAGTTTTACAGAAGCAACACAATGAAGAAGCACCCCCAGCAAAAACCCCAATCCTACGT
AAGAAAACTGAAACTTTAATCCTATGTTTCCATGCAAGCCACCCAAAGAATTGCACTTTA
GGAGGCAAACCATTATTCCAGAGCAACTTACTAGGTCTAGATCCAGAACACAACCCCACA
GTGGCAGAATTGTACAAAGATGATACAGAAAAGACACCTGAGGAATTAGCTGACCACCGT
GGGTAATCCGCTCTCCCCAAGCTAACTGCAGGGCCAGATTGAAGAACAGAGACAAACCTC
AACATTTCATCTCTTTCCCATACAAAAAACTCCTTGGAAATATATTCCACTCCCCTGAAA
CCTCCTTCAGCTTAACAAACAAACTCAGAGCTCCTTCCTTCTCCCTAGACAGACTAAATA
ATCTAGGAAAAGCATCTTTCAAACAAACAGAACCATACCAATAATAAAATATTACTATTG
TATTGAACTTTTTTTTTCTTTTTTTTCATTTAATGGGATCTTTTAATTTTTTAAAACAAC
CAAAATATACAAAATAAAATATTACCAATGCAAATAAACTTGTTTTTTTTAAGAGCCTTC
GTTGTATAGCGACCTCGACCTTCTGACATCCGGCATTGATTGAAAATACTTATTGAAGAA
GCCGTTTAGAGCGAAGGTGTTGACTCCACAAAATATACGAGACTGCGGTATAAGGAACCA
AACCAAATTGAGGAGCTCGCCTCCTTCTTTAAGCTGTTGAAGATGGTTATTTTTTGGACA
ACTAACTGCAGCGTAGCATAACATCGCCAACCACGCGATTTTCAATATTTCCCATTTCAC
CTCCTTCTTACCTTCGTCGACGAGTTCAATAATCACTTCTGTATTGAAAAAATCCAGCCC
CGCTAGGAAACCCAATTTGGCTCCTTGTCTTTTTTCAGCTTTTTCAAAAAAAGCTTTTGC
CTCCTCAAGGTAATTTTTTATCATATCCGAGGGAGACCTTTTGCGTCCTCCTTCTCCTTC
TCCTTCTCCTTCTTGTGTTTTCATTACACTGAAACGAGGACTGCCCTTGTATATGAAATC
CTTCAACTGACTATCCGATACAACAACAGGCAACAACGAACGGCAGGTGAGGAGTAGATA
CATCATGTACTTTGATAGAGTTTTGCATGTTTCC
>TeaL_179752
CTTCTGGCAAATTATGTAAAGCTTCAAGCATCATAAATTCAATAATGAACTACTATTAGA
TTTTTAGTCTAGTCACTAATACAATTATTGAATGTCTAACAAATCCTTGTTGGAACTCAT
ATCTATAGGTGAGAAACCAAATTATAGTTGTAAAACACTAAAAATGCTAGTTCTACAAAT
ATTCCTAATAAAGGTTGATACCTAGAAGATACAGTCCACAAAATGTCCTCGGATGACTTA
CAAGTGAAAAAAAGAACAAACAAACAAACAAAAACAATGGACAGAGTAAACCAGTCAAAG
AAATGGAGTGATGATACAGAGTGACTGCACCACTTGAGCAACTGAAAGACAGGCCTGTCA
CACTAGAGAATTCGTATGAGCTCGTAGTCATGCCAATAAGACACTGTAAATTACATTCAG
GAAACCCTACTATTATTTTCTTTGTTTTTTTTCCTTTTTCTTTTTGGACTCATCCATTTT
CTGACAGAGCTAGTTTGTAGAGAGGTGGTAACAAAATGAGAGGCCTCAAACCCACAATTT
CATGACACAAAAACTAGATCATCACAATGAGGACATTTTCATCATGAATAAGGTCTAACA
GTGTTAGGATTTTTGTGCCCTTTGCTTACACCATCTCTCCAAAAACCAATTGGTATTAGG
GAAGGCTTCAGCTCTGGTTTTAAATCCCCATGTGGTTGACTGGTTAGTCTGATGAGCCCT
TGGAGCCAGTGGAGGCCCCAGAATTTTAGTCCCATGGGGTTACCCCCCAAAAACATTCAA
CCCAAAGCACTTTTTTGTCATTTGAGTCCTTAACTCTCTAATTAAACACTTTATACTTAG
TTATGTTGAATTGATCTCAATGCAATGTTAGACTATTTAATTACAATGTCAATCCTTCAA
CTACGGTGATACCTTTAGTTTTT
>TeaL_179753
CTTCAGCGCGAAATCGATCTTCTCCTTCAGCGTCGTCTGCAACTCCCTCCATCTGACCTC
TTCCTTAAGAAATTGAGAGGAAGCCATCCAAGTTACTGATATTCGTTGGTTTGGGAAGGT
TCATCTTTATCTATGCCGTCTCTTCAGCTATTGCAGTTAACTGAACATGGTCATAGCCTT
TTGGCCTCAAGGAGGAAAACAATACTACTTGCTACTGGTGTCGTGGTTGCTGGCGGGACA
GCTGCATACTTGCGATCAAGATATTGTGGCAAAAGGCCTGATTGTTTTGGTCACTACAAT
GGTCTCAGTGATAATAAAGAACAATTAGAGAAGGTGGTTGGGAATGAAAATATTGTAAAG
AAAAGTAGGCAAAAAAAGAAAGGTGGATTGAAGTCACTTCAGGTTTTAGCTTCAATTCTT
CTATCTCGTATGGGGCGAATTGGGGCAAGGGATCTTCTCTCTTTATTGGGCATAGTGGTG
TTGCGAACTGCTTTAAGCAATAGATTAGCAAAAGTGCAAGGATTCCTATTCCGTGCTGCT
TTTCTTCGACGTGTACCAACCTTTTTCCGTCTGATTTTGGAAAATCTTCTGCTGTGTTTC
CTTCAGTCAACCTTGCATTCTACATCGAAGTACATAACGGGGACCTTAAGCCTGCGGTTC
AGAAAAATATTGACAAAGCTTATTCATGCACAGTATTTTCAGAACATGGTATACTACAAA
ATGTCACATGTTGATGGTCGGATAACTAATCCTGAACAACGGATTGCAAGTGATGTACCA
AGGTTCTGTTCCGAGTTGAGTGATATTGTTCAGGATGATCTCACAGCAGTCACTGATGGT
CTGCTCTATACTTGGCGCCTATGTTCATATGCAAGCCCAAAATATGTTTTCTGGATATTG
GCTTATGTTTTAGGGGCAGGAGCCATGATCAGAAACTTCTCTCCTTCATTTGGGACACTA
ATGTCTAAAGAACAGCAATTGGAAGGGGAGTATAGGCAGGTTCACTCACGATTAAGGACT
CATGCAGAGAGTATCGCTTTTTATGGTGGTGAAACTAGAGAGGAATCCCATATCCAGCAG
AAGTTTAAGACTCTTGTTCGGCATATGCGTGTTGTTCTTCATGACCATTGGTGGTTTGGC
ATGATCCAAGATTTCTTACTAAAGTATCTTGGTGCTACTGTTGCTGTTATCTTGATTATT
GAGCCGTTCTTTTCTGGTGATCTAAGACCTGATGCTTCAACTTTAGGACGGGCGGAGATG
CTGAGCAATCTAAGATATCATACTAGTGTTATAATATCACTATTTCAGTCCCTGGGAACT
CTTTCCATTAGTCAAAGGCGGCTTAATCGACTTAGTGGTTATGCTGATCGCATTCATGAA
CTGATGATTGTATCAAGAGAGCTAAGCATTCAAGATACATCTTCTCTACAAAGAACAGGG
AGTAGGAATTATGTTAGCGAAGCTAATTACATTGCGTTTGATAATGTGAAGGTTGTTACT
CCAACTGGTAATGTTTTGGTGGAGGATTTGACTCTAAGGGTTGAATCAGGATCTAATCTA
TTGATTACAGGTCCTAATGGTAGCGGCAAAAGCTCACTTTTCCGAGTTTTAGGAGGACTT
TGGCCACTGGTGTCTGGCCATATTGTGAAACCTGGATTTGGTTCTGATCTTAATAAGGAG
ATTTTCTATGTGCCACAACGACCATATACAGCAGTAGGAACTCTTCGTGACCAGTTAATC
TATCCCCTTACTGCAGATCAAGAGGCTGAGCCACTGACACACAGTGAAATGGCTGAACTG
TTGAAAAATGTTGATCTTGAGTACTTATTAGATCGTTACCCATCTGAAAAAGAGATAAAT
TGGGGTGATGAACTATCTTTGGGAGAACAACAAAGATTGGGAATGGCCAGACTCTTTTAC
CATAAGCCCAAATTTGCTATTCTTGATGAATGCACTAGTATCGCCCTGCATTAGTGGCAT
TTCATGATGTGGTTCTGTCCTTGGATGGTGAAGGAGGCTGGCAGGTTTATTACAAGAGGG
AGGACTCTGCAGTTCTTGGTGAAGCTGGGGTCAATATGATGAAACCTTCTGAAACAGAAC
GCCAAAGTGATGCTATGGCAGTTCAACGTGCATTTGCCAGTGCAAAAAAGGATTCTTCAA
TCTCAAATTCAAAGTCACAATCATATGTTTCGAAGCTAATAGCAGCATCCTCCCCTGTGA
ATCATGATGTTCCATTGCCCGTAGTTCCACAACTCCAAACTGCTCCAAGGTTATTGCCGT
TGAGAGTAGCTGCCATGTTTAAAATACTGGTACCCACAGTGCTTGATAAGCAGGGAGCCC
AACTCCTTGCAGTTGCTGTACTTGTGATTTCGAGAACTTGGATATCAGATCGCATTGCCT
CTCTAAATGGGACGACCGTAAAGTATGTTTTAGAGCAAGATAAGGCGGCCTTCACTCGGT
TGATTGGTGTTAGTATTCTTCAGAGTGCTGCATCTTCTTTTGTTGCACCTTCTTTGAGGC
ACTTGACAGCAAAGCTTGCCCTCGGATGGAGGATTCGATTGACACAACATTTACTAAAGA
ACTACTTGAGAAATAATGCATATTACAAGGTATTCCAGATGTCAAGCATGAATATCGATG
CAGATCAGAGAATAACTCAAGATCTGGAGAAGTTAACCGGTGACTTGTCAGGGCTGGTTA
CTGGAATGGTAAAGCCAACTGTTGACATTTTGTGGTTCACCTGGAGAATGAAGCTTCTGA
CTGGAAGGAGGGGAGTTGCTATTTTATATGCTTATATGTTACTGGGTCTGGGTTTTCTGA
GGAGTGTTGCTCCTGATTTTGGTGATCTGGCAAGTCGAGAGCAACAACTTGAAGGAACCT
TTAGGTTCATGCACGAGAGATTGCGTACCCACGCTGAATCTATTGCTTTCTTTGGGGGTG
GTGCTCGGGAAAAAGCGATGGTTGAATCAAGATTTGAGGACCTTCTTGATCACTCTAAGT
TACTTCTTCAGAAGAAATGGCTATTTGGTACACTTGATGACTTCATCACAAAGCAGCTCC
CACATAATGTTACTTGGGCTTTGAGCTTGTTATATGCTATGGAACACAAGGGGGATCGGG
CCTTGACTTCCACTCAAGGTGAACTGGCTCATGCACTGCGTTTCTTAGCATCTGTTGTAT
CTCAAAGCTTTTTGGCTTTTGGTGACATTCTTGAACTGCATAGGAAGTACCTCGAGCTTT
CTGGAGGTATTAATCGAATTTTTGAGCTGGAAGAGCTTCTAGATGTTGCTCAAAAAGATA
ATCCTGTTGCTCTCATTGAATCACCGACTAAGTTGACAGAATCTCAATCTAATGATCTCA
TTTCCTTCTCCAAAGTGGATATTATTAGCCCATCTCAGAAACTGTTGGCTAGGAAGTTGA
CTTGTGACATACTACCAGGGAAAAGCCTGCTTGTTACTGGTCCAAATGGAAGTGGAAAAA
GTTCTATCTTCAGAGTCCTTAGAAGTCTTTGGCCCATTGTAAGAGGAAGACTTGTTAAAC
CGCACCAACAGCTCGATGAGGATACTGGATACGGCTGTGGTGTCTTTTATATACCACAGC
GACCTTATACATGCTTGGGAACCCTAAGGGATCAAGTCATATATCCACTCTCCCTTGAGG
AAGCAGAGCAAAGGACATTACCTTCGTATAGAGAAGGTCAAACATCAGTCAATGCGACAA
GTAGTCTTGATGCACATTTAAAAACTATTCTAGAAAATGTTAAATTGCTATATCTTCTGG
AAAGAGAAGGCAGCTGGGATACTTGTCAGAATTGGGAAGACATCCTATCGCTTGGAGAGC
AGCAAAGATTGGGCATGGCACGCCTCTTCTTTCACAAGCCAAAATTCGGCATCCTTGATG
AGTGCACCAATGCCACAAGTGTTGATGTTGAAGAACATCTATATAGGCTTGCAAGTAATA
TGGGGATCACAGTTGTTACCTCCTCACAGCGTCCTGCTTTGATACCATTCCATTCAACGG
AATTACGATTGATTGATGGCGAGGGCAAGTGGGAGCTTCGTGCAATTAATCAGTGAGTTG
ACAAATTCCAGTGCCCATTCCTACCATATAATTCATCACCATGTTCTGTATGTGGTAGTG
AGTGCAAGCCAATTTTGATTTAGCTGTCCCAACGGTTACTGTGGTCACACCACAAGCTGT
GGGGGCATACAAACATCAAGCAATTAAGTGACAGAAAGCTAATCTTATCACATCTTTTTG
TTCTGTCACGTAAAACAAAATTAGAGAATACAAAGCATGGCATTATTTCTTGTCATATAT
GAAAAAAAAATTATGTACAGGCATATTTTTCTTGCTAAGTTGCTAGCTATTAATGGTTTG
TTGGTCCTTCTATGCTGTAGAAACTTGATGCCTAGTCATTTTGGTTAGCCCCCTCATTAA
TCAAAATAAATTGCAGGGAATCTTGGTGTCCCTTAAATGTTTTTTTTTTGAACCATTGCA
TGCTCAATTCTTAACTATCCCAAAGCATTTCTCCTTTGTCTTTTCTTTTGCCACAGGGCG
GTTGAAACTTGAAAACCACTCACAGCTATGTTTGGGAATATTATTGAATGCTTCTAAGGG
AATGTCTCAACATTCTCATTTTTCAGGAGTCGC
>TeaL_179754
AGTAGACATCACTGTGCTCTGACATCGACTCATTTCTTTGCGCGGATTTTCTTTCTTTCT
TTCTTTCTTTCTTTTTTATCTCTGCAGATCAAGAGAACAAAAACCAGAGTAATTGATTCC
AATACGCGTAGTGACGATTAATCATACTTCTTCACCCACTACCCAAAACCCCATCTGGGT
CGTTGAGTTTTATCTGTAATTTTTCGATTTCCCATTAAAGTCTCTCTTTCTTGATTGTTT
TCACTGTTTATCTCTCTCTGTTCCTGAGCAGAGTTTGTTCTGCTTTAATGTCTGTTTAAT
TGAATTTTTAAAGTTGTGCGTTTGTTGTTGTTGGGTTTCTCTCAAAAGCATGTTATTTGC
TTGCCTCCCAAATGAGGGCATCTGTTGAGATTTCTTGATCTGTTTTGTAACACTCATTTA
TGAACTTGTCTTTTAGTTAATTTTGTTGATATGTGTTACTTGAAAATCGTGACGATGTAA
GTGGGTTTTGTATTTGTGAGTCTTTGTTCGGTTCTTTGATAGTTTTGATATATATATATA
TATATATAGAGAGAGAGAGAGAGAGAGAGAGAGAGAGGTGATGGGATCTGGAAATGGGTT
CTACTCTGTGGGAGAGTTCAATTTAGATGCCAAGTGGTTGGTTGATCCAAAGCTTCTCTT
TGTTGGGCCCAAGATTGGAGAAGGTGCTCATGCCAAAGTGTACGAGGGAAAATATAAGAA
CCAGAATGTTGCAATTAAAATTATTCATAAAGGGGACACCCCAGAGGAGATTGTGAAGAG
GGAAGGTCGGTTTGCAAGAGAGGTTGCAATGCTATCTAGAGTTCAACACAAGAACTTAGT
GAAGTTCATTGGAGCTTGTAGGGAACCTATCATGGTGATTGTAACTGAACTTCTACTGGG
TGGGACATTGCGAAAATATTTGCTGAACATGCGGCCAAGGTGCTTAGATATGCATGTTGC
AATTGGGTTTGCAGTTGATATTGCTCGTGCAATGGAATGCTTACACTCTCATGGGATTAT
ACACCGTGACCTGAAGCCTGATAACTTACTCTTGACAGCAGATCACAAAACTGTTAAACT
TGCGGATTTTGGTTTGGCAAGAGAAGAGTCATTAACAGAGATGATGACTGCTGAAACCGG
AAC
>TeaL_179755
CTTCAGTTCATAGATCAATGGCAAACTCGTTATACTTAAAGCACGGACTCTCTCTATGGT
GTCCTCACTCCACTTCTCTGAATCGAATTCACCACCACCCTTCTTCAATTTCTTCCAGAA
GCTACGTCGTCGCATCTTCATCTTCTTTCGCCAATGAGAATCGCGAGTTTGTGATTGTTG
GAGGTGGAAATTCGGCTGGATATGCAGCTCGGACTTTCGTCGAGCACGGTATGGCCAATG
GAAAGCTGTGTATTGTATCGAAAGAGGCATATGCACCTTATGAGAGGCCAGCTTTAACAA
AAGCTTATTTGTTCCCTCCAGAAAAAAAGCCTGCACGTTTACCCGGTTTTCATACGTGTG
TTGGATCTGGTGGGGAAAGGCAGACTCCTGAATGGTATAAAGAGAAGGGTATTGAGATGT
TGTACGAGGATCCAGTAACAGCTATTGATATTGAAAAGCAAACTCTGACAACAAATTCAG
GGAAACTGCTAAAGTATGGTTCTCTTATTGTTGCCACTGGATGTACAGCTTCAAGATTTC
CAGAGAAGATTGGCGGAAACTTACCCGGTGTTCACTATATTCGGGATGTTGCAGATGCTG
ATTCGCTGATATCATCACTGGAGAAAGCACAGAAGGTGGTTGTTGTTGCATCTGCTGCAA
AGATTGTTTACTCCTTCCCTCGCTCAGAAATATGAAGAACTTTACCAGCAGAATGGCGTC
AAATTCTTGAAGGGTGTCTCCATAAAAAACTTAGAAGTTGGTTCTGACGGATGTGTGGCT
GCTGTTAAACTTGAAAATGGAACTACAATAGAAGCAGACACGATTGTTATTGGTATTGGA
GCTAAACCTGCTGTCAGTCCTTTTGAAACGTTGCCCTTAAATACCACTGTTGGTGGAATA
CAGGTTGATGGTCAGTTCCGAACAAGTGTCCCTGGTTTTTCGCATTGCAAGGGTTGAACA
TGTTGATCATGCTCGCCGATCTGCCCAGCATTGTGTTAAAGCATTACTAAGTTCACAAAC
TGACACGTATGATTATCTGCCACATTTCTACTCGAGGGTCTTTGAGTATGAAGGAAGCCC
AAGGAAAGTATGGTGGCAGTTTTTTGGGGACAATGTTGGGGACACTGTTGAAATTGGAAA
TTTTGATCCAAAGATTGCTACTTTCTGGATAGATTCTGGTAAACTGAAAGGAGTTCTTCT
TGAAAGTGGAAGTCCCGAGGAATTTCAACTTCTTCCCAAGCTTGCAAGGAGCCAGCCCTT
CGTTGATAAAGCCAAACTGGAGAGTGCATCATCAGTTGAGACAGCACTACAAATTGCACG
ATCTTCTTTGCAGGTTGACGCATATGGTTCTAGTTCTAAACAATTTTTGCTTCTTGCA
>TeaL_179756
CCTCTGATTCTGAGGTTTTGATCCTTCACCAATGTCCAAACAGCAGAGTCAGAACAATCC
AGTGTCAGTTCCATCTTTCTCATGCAAGGCCTTTGATTTCCACCTGATCGCTATGTTTCT
CCGATTACACCGCTGATTGCCAAAGCAAACTAGTAAATTAACGATGCATCAAATCCCATA
TGTCCTGTTGTATAGATCGCCTGAACCGGGCATCTGAAACTTCGAATCCTCATAACCATT
ATAGACTTTGTTATATCCGAGTCTCTCGTTTCTTAAGAGCTCTGCCATACCCATATCGTT
TCCGCTCTGAACTTCATTCCAAGCATCCCACTGACCATTTGACATCAGTGCAGTTCTAGG
CTGTTGAAGAGCGAGTTGTGAAAAAGGGGATAGATTGTTGGGTAATGATTGCTCCATAAT
CCTCGAAGGAATTCTATAAGCATTCTCTGGTTCTGTAGAGGAGAAAGAGATCTTTGCATC
AACAACTGAAGTCTAGCCTCATTTTCGAAGGCACTTAACTGTGAAGAGAAGTTTGATCTC
ATGTCTAAGCTCGCAGCATTATTAAGCCCACCAGGAAGTCTCCCCTTGCCAACTGCCAAA
ATTGCAGGATCCATGAACTCAATATCCGCAGGATTACCAATATTTCCAGCTGGCAGTGCC
TGATATTGATTTCTATGCGAGGAAGCATCAAGCAAAGGATTCCAAGACATGGCATCAAAA
GATGGTTCCATTCTCTCATGACAAGCAAAGCCTGGCGGTGGTGCTCTGTTGGGCATTGAA
AATCCGGGAGGTGGAACTTGAGCTCTTGCGACTGAAAGATTATTAGAGGATAAATGAGAA
TAGCTGCCAGCGAAATTATCAGATTCCTCAATGTTAAATGTAGAGAAACCATTACAATCA
CCAAGCCTATCAAAATTAAAATCTCTGTTTTCAGCAAAATCAAGTCTTGAAGGACGGTCC
TTCAGCATTTGCCCTATATTACTCAAAGATGGTTCGACACCAGATAATTGATTTGTAGAC
TCCTGTCTTGCAAAAGAGAACCTGGATTGACTGCTATTTTGTCCTTTCCAGGAACTTGAT
>TeaL_179757
TCCTGCATGACACATATATTGCAAACTATTATCAGATATTAAAACAACAAATAAATAAAT
AAATAAATGCAATAAATATTTCTATCCCAAACAACTTTGCTCACAAGTATCACCAAATAT
TTTCTTCATCATCAACAAATTTGAATTCTCATTTTGCTGTCAAATGATTACGTTTAAGGG
AAAAAATAACCGAAACTTACAAATCTCTAAGGAAACCTTGGAACGATAAATAACAAGGTA
TTTGCTTCAGGATTTGATGAGCTGACTACTTATATACACAAATAATGATAAATTCTAAAA
GTTATCCTTTGCTTGGCGGATAGCACCCAATGCTTCTGCATCATTTGCTGTGTCTGGAAT
TTTGAGCGACTGGCGAATTTCCATACTTGAAGTGCGAAGGAATGGATTACACAACTTCTC
TTTCTTCAGAGTAGTTGGAATCTAGTTGGCAAGCCCTTATTACGAAGGTGGGTAACATGG
GCAGCATAGGACTTCAGTGCTTCATTCCCAGGTTCAATGGACAAAGCAAACTTAGAATTA
CTCAAAGTATATTCGTGTCCGCAATATACGCTTGTGTCATCTGGTAAAGACGCTATTTTT
TTAAGGGACGAAAACATCTGCTCAGGGGTTCCTTCAAAAAGCTTTCCACATGATAAGCTA
AACAATGTGTCTCCTGTAAAAATTGCTTGTGATCCAGGAAAGTAAAAGCTAATATGCCCT
CGGGTATGACCAGGAGTTTCAATTACAAGCACTTCATGGCCTGCAAACATCCACTTGTCT
CCATCTTTCAAAACCATATCAATGCCAGGAATTCTGTCCCTATCTATTTCTGATCCAATT
ACCTTCGCACCATACATTTCTTTCAACTCCATGTTCCCACCAGTATGATCATAGTGATGA
TGAGTATTCAATATGTAGGTCAGGTTTCGATTTTTCCTACTCAAGGCATCTATAACAGGT
AAAGCTTCAGAAGGGTCAACCACTCCAACTGTGCCAGTATTCACATCATGTAAAAGATAT
GCATAGTTGTCACTGAGACATGGAATCATTTCAACTTCCAACGAGGAAGATGTCATGACA
ACACTACAAAAGTGAGAAACTCCAAGTGATCGACTAACTCCGCGTAAGGTTTTGTATGGA
ATTGACAAGAAGCGCATGAATCCATACAATAGATTTTTCCTAAGGCAAAGCTGTCTCCCA
CCCGGCCATATACAGAGGCCCCTCCTCAACCCAGAAGAGCGAGGAAAGGAAGCCATGGCG
GAGGAGGGTGCTCTACAGAGCATACGCATCATCTTGGCCTTAAATTGAGAGAGATAGAGA
CGAGAGGGGGAGGTGGGTCTGGGTTGGCACAGGCACATTTGCCCCTGCCCTGCTGTTTGT
TTGGTAGAGAAGAAGTTTTAGAGAGAGAGAAAGCGAGAGAGAG
>TeaL_179758
CTTGTGATCTATCTGGGTTGTGCTCTTGATTTGGAGTTTGAAGTGTTTTGATGCTCTGCT
GCTAAGATGCAGCCTGATCAAAGAAAAAAGGTAGCTGCGGATGTAGAATTTTTCACGGAA
TATGGTGAAGGGAACAGATATAGAATTGAGGAAGTAATTGGCAAAGGAAGCTATGGTGTT
GTCTGCTCTGCATATGACACTCATCTTGGGGAAAAAGTAGCTATTAAGAAGATTAATGAT
ATTTTCGAACATGTCTCTGATGCCACACGCATTCTTCGTGAGATTAAGCTTCTTAGACTC
CTTCGACATCCAGACATTGTGGAAATCAAACATATCTTGTTGCCTCCTTCCAGAAGGGAA
TTCAAAGACATATATGTCGTTTTTGAACTCATGGAATCTGATTTGCACCAGGTTATTAAA
GCAAATGATGATTTGACACCAGAACATTATCAGTTTTTCCTTTATCAGCTTCTTCGAGGT
TTGAAGTACATACACACAGCAAATGTCTTTCACCGAGATCTAAAACCAAAAAACATCTTA
GCAAATGCTGATTGCAAACTCAAGATATGTGACTTTGGTCTTGCAAGAGTAGCCTTTAAT
GATACCCCCACTGCTATATTTTGGACTGATTACGTGGCAACAAGATGGTATAGGGCTCCT
GAATTGTGCGGATCCTTTTTTTCTAAGTACACTCCTGCAATAGATATATGGAGCATTGGC
TGCATATTTTCGGAACTTTTAACTGGAAAGCCTCTCTTTCCTGGGAAAAATGTAGTCCAT
CAATTGGACTTGATGACTGATCTGTTGGGAACGCCATCTCCTGAAGGCATTGCCAGGATA
CGGAATGAGAAAGCTCGTAGATACTTAAGCAGCATGAGGAAGAAAAAGCCTATACCTTTT
ACCCAAAAATTCCCAAATGCAGATCCCCTTGCACTTCGTTTGCTGGAAAGAATGCTAGCA
TTTGATCCCAAGGATCGACCTTCTGCTGAAGAGGCTCTTGCAGATCCATATTTCAAGAAT
TTGGCTAGGGTTGAGAGAGAGCCTTCTGCTCAACCAGTTACAAAAATGGAATTTGAATTT
GAAAGACGAAGGGTGACAAAGGAAGATGTTAGAGAACTAATATATCGAGAGATTCTTGAA
TACCATCCAAAGATGCTGAAAGAGTACTTAGAGGGAGAAGAACCTACTGGATTCATGTAT
CCAAGTGCTGTTGACCAATTCAAGAAGCAATTTGCTTACCTTGAGGAGCACTACGGAAAT
GGTGGAACTGCTGCTCCACCTGAGAGGCAACATGCATCTTCATTACCTAGGGCATGTGTA
TTATATTCAGATAACTCTGCACAGAACTCAACAGAAGTCACAAATGATCTCTCCAAATGT
TGCATCAAAGAGGTTGAAAGGCCACACATGGACAGGACTTCCGGGATTCCTATGACAAGA
ATGCCTCCCCAAGTTCCCCCAAGTATCCAAGCAGGTGGTGCTGCAAGGCCCGGGAAAGTG
GTCAGCTTTGTTGCGATATATACTAAAGGGCGTACCCAGTGCACGAAGCTCCCACTTAAG
CATGGTCTAGGGGAGGATTGATGTACACAACCTTACCCCGCAAGCAGAGAGGCTATTTAT
GTGACTCGAACCCATGACCTCCAAGTTACCAAGGATAGCTACGCCTGGCCCGCCCGCCCG
CCCTTGTCAAGATATATACTCCCCCACCAAAAAATGAAAACTCATGTACTTGCATAAATA
GGTGCCTCTGTACCTTAAAGTATATAAATGATTGCACTTGCATAATTGTTCTGCTGCGTT
GTCATCTCTTGACTTAGTTATTGCTAGTTCTTAGAATCCGACTCCTTAAACAATATGCTG
CATTGTCATCTCTTGACTTAGTTATTGCT
>TeaL_179759
TTTCCCTTTTGTATCCAAAATCTGTAAAGGTGAAAATAAGAATATCAATAAAAGTTCAGA
TTTTTTTAATGACAATAACAGTCGCAATATAGAAGTTGAACACAAGCTAGCACACACTTT
TCAATTGCATTTGGGCGAGATAAGATACACATAATTGCCCAGATTTTGCAAGCATAACAA
AATTTGATATCTGTATGAGACTGAAAATAGTGTTTAAAGTTGTTATGCAGAAAGCAATCT
TCTTTTTTTCAATTTTATTTTTTTTAAATTAGAACTTCAAGCAATTCAACAATGCTTTGT
TTAATCATCATAATTTATCAGAAACTATTCTTTTATAATCATCTTTCATATTAGAATCTG
TTCTTGTAATATATCAACCATGCAAATATCCTCAAAATGTAGAGGCAATTTCATTGCAGA
GGCATCCACCCTAATTTCTGAAATTATTTCCTTCTCAATGAGAAAACAGGACCTTCATTT
TTGAACTCACATAACATGACCAGAAAAGAAATTTACTCAATGACAAACCTTGGCTAAAAT
ATTGTATTCAATTCAACTTTGAATGGCAAACATAAGGAAATAGGCAATTGTTGGAAAAGG
AAAAACAAAACATAATATGTAGCAGTGTTTATATATGCAGATCAATAAGAAGTGCTACTG
ATTTGTTTCCAATGCTAAAAATTGTGTGTTTTGATGTCAGACAACAAAGATTACAAGAAA
AAACGATAAAGTAAAATCAAATTTGGAGTTATGAAAAATGGCTCATTTGTGACAAAAACT
CAGATTGTTAGTGTGAGCTGATTGGTATATCTCAAATAGTTGCCAGACTCAACCCAAATG
GATAAAAGCAAACTTTGAAATAGTTAAAATTGGGGAATTTCTGGTTTCTACAAATCAAGC
GCCAAATCAACTATGAAATCCATCTATATCTTTAACAGAGAACCACTATGCAACTCAAAG
ACAACAATGCAGATAAAAGAATCTACAAATCAAAGCCCCAAATAAAAAACCCTAACTTTT
CAATCTAGAATTCAATTTCTTTACCTGCTTTCATTCTTTCAATTTCCCTTTTGTATCCAA
AATCTGGTTTAATCTATGGCATGAGACAATGGCCAAGGACCGTCGTTCTTCTCAAAAGAT
TTCTTCTTCTCTCCTTTCATTTTGCACTTGTTTCGTCTTTCTCTCTTCGCTGAGGACAGC
GGAGAACTCACCGGTGATGGTG
>TeaL_179760
CAGTAATACATCCAATTGTTCATTGGGTATCAATTTTGGGGCCAATAAAAACTTTTTTAG
CAACATATCCTGAAAAAATAAATAAGCTACAAAAAAAACTTCTTGTCAAGCCAGTCCTAA
GCATGCCATTTCCTTGTTATCCTCCAGCCCAACAACTAAGCATAAACTCAAATACACAAG
CACAGCCACGAAAAAAGTCTTTATAAAATTTCACTCTGTGGGGACTTTCTATAAATGTGG
CACAAGATTAAAGAGAAACAGTTGGAATTCAATTCATAGTGAGTAAATGACAATCATATC
TCACATAACTGTCATCTAATTAGTTCTTCAAAAGATAATACTTCAAGGTTTCCAACCTCA
AAGACTACGAAGAAAAATCCAAAACCAGAGCAATATGAATTGAGTTGCAGCATTCCAGTA
ACATTCAATCATTAGAAAATCGTATCACCTTGCAACAG
>TeaL_179761
TATTCGGATTAAGTGGAAAAACTATCTATACATGCATAGATTCATACATATATACTATAT
GCATGAAAATGTTTGGATAAAAGCAGAAAACTCTTCCGTATCTTCGAAGCATGAACTCGA
AAATATTTATACACAAATCATTACTTTCTCTGTCTGTCTAACGTTAAAACATCACGAGAA
AACGATTCGAAAAATACAGAGATTACTCCAAACGACGTCGTACATCCACTGCAATGTCAA
CCCAGCCAGAACGGCGGTGGCTCGTTCAAATCCACAGGCAACCCACGTCTCATAATCCCA
AAATACGCCGCCGTAGGCGAACTTTCCGGCAACGGAGGAGCTTCGCCGGACACACGGCCA
GCGATGACAGAGGAGCCGGCGGCGAGGAGGCGGGCGCAGGGCGAGGGCCAGCGGTGGTGG
TCGGAGGGCAAGTTGAGGTCGAGAGAGAGGGCGGTGGAGGGGGGCGGAAAGTTGGTCTTG
GCCTTGGAACCTCTGAGAGAGCGAGCAGCGCCGTCGTAGGCCAAGGCGGCCTCTTCTGGG
GTGTCGAAAGTGCCTAACCAGACACGGGTCTTCTTCCATGGGTCTCGAATCTCGGCTGCG
TAACGACCCCATGGCCTCTTTCTCACTCCCCTGTAGTGTCCCTCTCTCGCGGCCGACGCC
ATGGATGAAAATGTTTTAGAGAGAGAAAATCCGTAGATTTTTATTTTTTTATTTTTTTTT
GGAACGAGAAACCGTGAAGAATTTGTATGAGATGAAATAGGAGATGAAGAGAGGGAGGTC
TGAAAGGAGATGTGGTGGTGTGCGAGGGACCCACGGTGTGTCTCCCGTAATTGTCGGCTG
GACGGCAAGACCCTCTCCC
>TeaL_179762
GAGAACTCATACAATAGTTAGTTATAATAGTGAAGAATGAGATGATTAACTCAGTGGCAC
ATGACAGCGGGAAATATAGCAGTGACAAAAATGTAAGGAGATTAGAGAAGAGAGGGCAAA
CAAATTTATAGTGATTCAACTTCAACAAAGCCTACATCCACTCCTCAAGCTTCACTTGAG
ATTTTATATTAATCTTCTAACTTCACAGAGGTGCTAGCAACCTCTTGTACATGGAGCGAT
CCTCTATAGATATTACAAAGACTTTCCAAGTCTTCAAAATCTTGAAATCCTTAGATAATT
CTCAACCACTCTCAAGGATTCAAAAATACTGAGTATACTACACTCTTATAAGATTGAAAA
ATGTATTTTTACTTTCAAAGAAAGCTACAAAGAAACTCTCTCAAGGAATAATACAAAGAT
TCAAGTTCTGAGTTGTATCAGTAAAAACCTCTCAAAGGTGTGTGTGCTTAACGCTAAAGC
TCCAAGATGATTTTTCTGAAGAGAAGGAAAAATAGATGAAAAACAATAATCTTCAGATGT
ATAGAGAGATGCGGAATACGTGAATGATGAAGAATGGTCAAATGTTTAGCACATAATATC
TCTATGTGTTATGTTGGTTTCATCTCCTGTTGCACTTCACAAGGCTTTGTATATAACAGA
GTTTCAGTGCTCTGTTAAGTTCTGATAGAACCCATCTCTTCTTCCCGTTGAGGAGATGGG
ATGGTGATAGGTAGAGATGATATATAATTCATTTCTCAGAGATTCTGTCACCCATGTGTG
TTTTGCCCGTTGAATGATGGCAAAAACATTTCTTTTCAGTTCACTGCTCGTTAGTGATAT
ACACAACTTTTGTAGAGGGATGCCCGCCCAGATGTCCAAAACCAAACTTTGTTCTTCATG
GACGTCAGCCCGGATGTCCGCCCGGACATCCGTCTAGATGTCTCGTAAAGCCCCAGTCAT
GAAGGTTAACTTCCACGGTCGTCGAGCATACTGCATGTGGGATAGTCGAAGCGAAGCAGA
CCAAAATGGAGTTGAACTGGGCCAAAATTGCAAGGCGGACGTCCGTCTCTCAGTGGGTTT
GGCTCCTATGTTCTGCTATTTTGCTACTGCTGTTCTGCTGTTGTCTTGCTGCTGTTTTAC
TGTTGTTTTAGGACGTTAAAATCTTTGACACTGAAGT
>TeaL_179763
AGACATCTGACTTCTCTGAAAATAGCCCTCCCATCGCATACTCAGGAGACATGTAACCAA
ATGTTCCCATCACCCTGCGAGTATTTACCAGCTCTTGTGTCACTTGAAAAGTTCGTGCCA
ACCCAAAGTCTGAAATTTTCGGATTCATATCATCATCCAAGAGAATATTGCTGGCCTTCA
AATCTCTGTGAATAACCCTTAAACAAGAATCACGATGGAGATAAAGCAGTCCTCTAGCAA
TTCCCTGAATAATGTTGAAGCGTTTAGCCCAATCAAGCCACTCTTTTTTCTTTGCATCGA
AGAGAATCGTGTCCAGGCTTCTGTTTGTCAGGTACTCATAAACCAAAATCTTCTCTTCTC
CTTCAATGCAGCAACCCAAAAGCCTAACAAGATTCCTGTGCCGCAGTTTGGAGATCAATA
TGATCTCATTCTTGAACTCTTCATTGCCTTGTCCTGAATGACTAGAAAGTCTTTTCACTG
CTATTTGTTGCCCGTCTTCTAGCTTTCCCTTATAAACAGGGCCAAATCCTCCTTCCCCAA
GTTTATTTGGTTGGCTGAAGTTATTGGTAGCGACTAGTATTTTATTTAAGTCTAACATTG
GTAGCTCTGATGACTCCGGATGTGTCACATGACCTGCCCAGACAATCTCTTGTGGGGTGT
CTCTTGGATTGACCATTCTCTCAGCCGATTCGAAGCTTTTTATCCTGTGTATTGTCTTTA
CTCTTTGTTTGGCTCTCCACCAGCGCAAACCAAACAAGAAAGCAGCCAAGAGGATAACCC
CAGAAATTATGGTAACGCTAATGATGATCCTGTTTCTTTTCTTGTTATCATTATTATTAC
CTAGCTCTGAATCTGCAAGGCGGAGGAAAAGGTCGTTCACTTCAATTGAGTATTGCTGAA
TATCCACGAGGCCTCCAGTCCAAACCAGACACCCAATTCCAGCTGGAAATGCATATGCCA
CACACGAACAGTTATTTAAGCACCATTGTTGGCAACCGGAGTTATCATTGACCACGGTCA
ACAAAGATTGATAATTATCAGGCAGCTTCACTTGACTTATCTGCCAAAAGCCGTCATTTT
TAGCTGTCGCATTTGCTAGGGTGCTAATGTTCTTTTGGCATGGCAGTTCAGTTCGCCTCA
CACACCCACCTGTCCAATTTCCTTTGCTCCATTCCTCAGCTGAATTTGGTACAAACCCTT
TCAAGCATTGACAAATTGGATTATTATTGTTGTTGCAAACCCCGAAAGTTCCACAAAATC
CATAGACATCACATGGATTTCCCGGTGCTGGTGCTATCCAAGTAGTATACCAGTCTTTTC
CTTCCTCCCAATTTAT
>TeaL_179764
GGAAGGGAATGCAGTAGATAGAGTGGAATCTGAAGTACATCTGAATGGACATCTGTCATC
TATAGATTATGATTGATGATAACATGGAAGAGTCATTGACAAATGTTGAAAGTGCTCATA
GTGCTTTGTTAAGGCATTTAAACCAGATATCATTAAACAGGTGGCTCAGGATTCAAATAT
TTGCCATTTTGATCTTTTTCTTGATGCTGGATTTAGCTACATCTGGAAAGGGAGGAATTG
GGACCTATATTGGAATATGTATGATTAGCTGTGCTTTTGGAGTTGCAGATGCTGATGTTC
AGGGTGGAATGGTTAGCGATCTATCATTCATGCTACCCGAGTTAATGCAAGTTAGTATTT
GTGGTTAGCTTATTATCTGATCTAGTTTTGAAGTTTTGATATAAGCTTTCTTGTTTTTTT
ATTCTTCA
>TeaL_179765
CTTTGGAATTCAAACCTTTCTTTCAGTCCTTTGCTTTGCTTTGATTGGGGTAGTGAGAGT
GGTAGTGATTAGCGTTCTCTATCCATGGACGGAAACTCGGGCGGCGGCGGAGGAGGAGGA
GGTAGCGGAGGCAATAACAATGACGTGGAGCTGCTGTGTAAAACCTTGCAGGTGGAGCAC
AAGCTGTTCTACTTCGATCTGAAGGAGAATCCTCGGGGACGATACCTCAAGATCTCTGAG
AAGACCTCTGCTACCAGGTCCACAATCATAGTCCCCTTCAATGGTATCTCCTGGTTCTTA
GATCTCTTCAATTACTACGTCAATTCCTCCTCCGATGATCAGGACATCTTTAGCAAAGAA
CTCCAGCTCGACACCAAGGTGTTTTACTTTGACATTGGCGAAAATAGAAGGGGTCGCTTT
TTGAAGGTAGCGTTCAGGAACATCTTGGAAGAGATTAATGAATCATCAAGCCTTTTTATA
CTGCCCAATCAGCAAAAATCTGAGACCTCAGAGCGCCTTGTTGGGCTATCAGATGATGTG
GGAGCTGGCTTTATATCAGGGCACAGTTCCCAACCTGCCCCCGCATCTGAATTGAACGTA
GACAGGTCAGTTGATTTGCCTCCACCAGATGAAATTGGTAACTTGGCAGTATCAAAGGTG
ATCAGGGCTGATCAAAAGAGGTTCTTCTTTGATCTTGGGAGCAATAACAGGGGGCATTTC
TTAAGAATTTCCGAGGTTGCTGGTTCTGATCGCTCCTCCATCATTCTCCCGCTTTCAGGG
CTGAAGCAGTTTTATGAAATGGTGGGTCACTTTGTAGAGATCACTAAAGATCGAATTGAA
GGAATGACCAGTGCCAATGTTAGGACACTGGACCCTCCTCAAAGATGAATGCTAGGACTT
GCGGGTTTGGTGTGATAAATTGCGAACAATGAAGGGTTTTCAGATCCACATGACTGTTTG
TTTGACTATGGGTTGCAGTAATGATCTCATTGTGTTTAGTTGTTTTATTTCTCGTTATTT
TAGGTTGCGTAAGGAGAGAATATTTGCGAAGCTTGATTTCAAATAGAAAATAATGGAGAA
ATAAACAAGCCATGATGTAACTGTCAGTACATTAGGGTGGCATATTATTCGTCTATATCT
ACAATAATTGTCAATATGTAGAAATTAAAACAAATAATGCAGGTTCGTTTTCAAGCATTT
TTATGTATTGTAATTGTGTTAACTTGCTTATTTGGAAGGTGAGGTTTACATTTTCTGGTA
ATCCGTTATTGGGATGATTTTATCCTTGCACAGTAATAGAGG
>TeaL_179766
ATAAGCTTCTACAATCATTTTCTCGGCTTCTTTCTCTCCCTGCAGCACAACTGCCTCATC
ATCCCAGGACAGGACCTTTCCTTCCCCAACTGCCTCACCTGCCCCTTGGTTGGCCAAAAA
GATGGAACATAGTAATGGAATCACATCTCGATGCTTTTCTTCTTCTAGCCCTTCCACACT
TGGCAATGAAACACTCACTGCTGCAAGAAGAGATCTGTTGTAACCATCTTTCTCTACCAG
GTTGACAAGCAAGCCCAAAATGGCAACAAGAAAATCTAATTCTTGATCAGAGAGGTAACT
CTTAATCTGATGGTCAACCTCGAGACTTGACATGGACAAGGAATTCTCTCTTATCTCATT
GAAGGGAGGCAAAGATAAACTGAATGATGGAAAGTGGCCAGCAATTAATGAAGACAAAGT
TTCCAGTCCTCCACAGGCAGCAATTTGCTGACAACCCACAGGGTTGTCATTCGTTAAGTT
CATTAGGACCTTCACAGCTGTAAGCAGGCAGTCTGCAAGAAGGTTGAATTTTTCTTCATC
AATAGAGGATGAACAAGAGACATCCGAACGATGATTTGCCTGGTTACTTGACTCTTGCTG
GCTTAACATCGGTTGAGATTGACACCCCTCTTCATTTTCTCTATATGTTGCTCTGCTGTT
TCCAGTTTCAGTAACTCCCGGTCTCCCAGATAGTAATTCCCACTTAGAGGGCTCAAATTC
ATCTTCATGAAAAGCAAAAAGATCCTGATTGTCTTCTAGAAGTTCAAACTTGGTGTCTTC
AGCAACCTTGCATCTCTTTCCAAGACCGAAGTTCATTCTTGAACCATAAACGTTAACAGG
CATTCCACTACATGAACTCCTTGATGTTCCACTGCATGAGCCGGAAGTGGAAGAATTGAC
TCTAATCTTCAACAAGCAAGTATCAGCTGACGATGTAGAGGTTGTTTCAGAAGTTGATCT
AGAAATTCCTGAGTGGGCAGCAGACAACCATCGACTGTTCTGAGATATAATGAAGCTCTT
CTGAGAAGACGTCCACTCTGTGCTAGAAGAACTGATGGATATAATCTCATCACTGTCAAC
TTTATGGCCTGCCAATAAAGGCATTTCAGAATTATGATCAGCCCCATTAGAAATATTACA
GAACTCTTCATCATCTGAATTGCCCAAAGAGCTTTTGGATAAAGAAAGACCTGAGAGAAT
CTTTATGACACTAATAATGAGTTTTGTGAAAGATCGAGGAGAGCCCTGATGGTCGAAGCT
CCCTTTCATTTCAAGCAAATGCCTCTGATTGTCCTGACTAAGGAATGTTGCATTCTCCAT
GATCTTCAAACATTTTAAAAGCAGCACCAGACTTTCTAGATCTACATTGTCTTTTGACTT
CTTATATGAGAAGGAACTTTGATCTAACCACCTCTCCATAATGGAATGACAATTTCGGGC
AACCTCAAAGACCACATCAAGTCCTCCAAACTCTCGTAACTTTTCCTTGAAGTTGCCTCC
AGTCTTCCTTACAGTACCAGAGGCGTCTTCAAGAGAAATGGTAGATAAGCAAGCTTTCTC
CATTGCCAACAAAGCTATCCACTTTGGGCTTAACTCTGGCTTCCTCACTGCATTATCATT
TCCCTTACTTGACTTCATTTCCTTACAACTTACAAGAATTTCCTGAACTTTGACCATAAT
TGCAGAGGAGGTCAAATCTATTTCCTTATTGGTGTCTTGGACAATATTAACATCCTTACG
TAACGCCAGAAGCTTACAGCCAATAGTTGATGTCTCGTCTTTAGTAACACCAGAGGTGAG
TGGCTTCAA
>TeaL_179767
CTTTTCATAAAAACCTTAAACTCCTGCTGACAAAAAGTCAATTTCTAAACAAATCTTAAA
ATTCACGTAATCCCAACTTTACACATGATATAAACAATCTGAGAAAGGAGCCAAGCAAAA
TATACCCCCCTAACCCTTTGGATTATCAAATCGTTTGTGATCAATAAAGCACAATCCTCA
CTATAGAGAATATTCATTCATTTCACTAAAAACAATTGAAGTAAAAATAAAAAATAAAAA
ATCAATATATCAATCTTCTACTAAGTACTCCTGACATCTAGGAAACTTTCACACTCTTTA
CAATAAAGGTTTCCTGAATGACCCTAGTCATGAAGTGCTCTATCTCCACAATGAAGTCAC
AACAATACCTTGCAAAACCAATCAAGACAATATTGTTCAGTGGAAACTTGACTGCCGATC
CATCACGAAACAGAGCTCATGACCACGCAAGGTTGGTAGGCAAGCATTTGAACCCTTGGT
CCGAATATTGTCTTTCAGACAATCAAGTTGAACCATCCTTGGATAAATAATGGCGTGTGC
TAATGCTCACCTCAAGCTATTCCTCATGAGGTTTCAGTTGTCGTGACTATCTTGGATTTT
ATAGGCATTGTACAATCATCATCATCTTCAAGATCACTGAACGACACATCATCATTGTTT
CCAAAAAAAATGGCAGTTCCATTGCACCCGATTAATTCTGAATCATCTTTAAGCCAATCA
TCATCGTCATCGTCTTCATCATAATTCTGAACTGGCAGTTTAAACGATGGACCAGCCACA
AAATCCTTATCCTTCGTCTTCATCACCGGCTCCTCTTCAATAACAGACTTGTCAACAATT
TGCATATCTGTACTTACAACAGGATGCTTCACAGTCTCAAATTCTGTGGTCACAGAGTAA
GCTGTTGCAGGTTCAAAAGCTAATGTTCGGGGCGACATGTTTCCAGGAGCATCATCGGAT
GGCACATGATCAAAAGACTCCTGCCATGTATTAGCACTCTCTCTAACATATGAAGTGCCT
CTTCCAAACCAATCTGTTTCTGCCTTTGTTCGCTTTTGTAGCTCTTTCATCCACATAGCT
CTTGCTTCCACAATCTGGGTTGTAGACAAAAGTTTAGCATCACGTGTATTGAGCCTGGAA
TGCAAAAGAACAAAATAGACCTTCCAAAAGTAACCCTCACTCATGTGGGCTGGGCAAAGT
TCAATTCTGAGAGCAGCTAACCTATGTGCAAGACGTTGAATTGCCAATACATGCTCCACT
TGAGCATTAGACATATCAAAATCATCAACGTCGTCTTCTTCCTCCAAAGGAAAATCCAAC
CACGTCTCCGGATGATGCGCGATATTCATCGCGAAAGCCAACACCTCCTCAGTAATACCA
ACGGCGTCCCCAATTGGATCCTCCTGCTCATACGCCACAAAATTCGAATCCATCTTCCAA
ATCTCCGATTCCACTCGATTCCTCGACCGATCAGGTAATCCATTGATAAATTCATCGTGA
CTTCCCGAAATTCCAACCGAACCTGTGCCTTCCTCATCGGAATCGTCGCCGGAACCAGAG
TGGCGGGGCGGAGGCGGAGGCGGAGGAGGAGGAGGAGCGAGAAAAGAGGCGACGCCCCAC
AATTGGCGAGTTAGGGTTTCTGTGAATTCGGAGAGGTCTTCTCTGACGCCACGAGCCGAT
CGATTTTCTTCATTTTCATCATCGTGTTCGGATTGAGGGGGTTTAGGGATTGGTGTGGCG
CTGTTCTCTTCTTCTTCGTCGTCGTCGTCGATTCGGAGAGAGTTGGCAATGGAGCGAGCC
AACCATGACATTTTTTTTAATTTTTAATTTTTTTTTATTATTTCAAATTTAGACTTGTTT
TGGATCGGATTGATATTTTACTCTATATTCATATGAAGGGGTGTACAACATACCTGTAAA
TTGAGAAATTGAATCAACCCAACTCTTTTGGATTGGTTTGGTTCGGTTCGGTTTTTGAGT
ACATTAGTTTGGTTTTAGTTTTCAAACCATCAATCCGATAGGATTGGATTGAGTCTCGGT
TTAGGACTTGCTTAAATCAAACCAATTCAAGAACCGAACCTATACATACATATATATATA
TATATATATATAAAATGCAAAATTCTATTTATATTGAAATGTCTTCATGGTATATTTAAG
TTTGAGTTGGACTCTACTATGCTATTTACAATTGTTGATAGGTATTAAATAATATATATA
TATTTTATTTGTGTTATGTTTAAATATTAGATACTTGTTTATTTTAATTATTTA
>TeaL_179768
CGATCTTTTTGCTTGCTGAACCAAACGACATATGTTTTTGGGGGCCTAGTTGCGTGTTGT
TATGCTCTTAATTCAGTTGTAGACATGTTGCTGCACAAACTGATGAGAAAAGTCATGGAA
TCTCTCTCTCTCGCTCTCTGCTTCTCTCTCTCTCTCTCTCTCTCTCTCTCTCTCTATTCT
CTATTTCTCCTTTTTTCGCTTCCCTCTGCTCACTCCTCTTTCTCGTCCTACTACTTCTAT
TATCAACAGGAGGGTCTAAAAAATACTATAAACCTTTTACTATTATATATATATATATAT
TTGGAGAGAAAGAGAAAGAGAAAGAGAGAGAGAGAGAGAAGAACCACTCACTCACTCACT
CGGCGTGCAAAAGAAAAGCGACTATAGATTGCAATCCCAAAACTATTATAGCTCTCTCTC
TTTTGGCCTTTTATTCAATTTTTATCTTTGCTTTTGGTGGGGTTTCTCTTAGGCTGTTAT
ATGCTCTGTTTGGATTTTCAATCTCTTGGGTCATGGATTGAGAGGCTCTGTTTTTGGTGC
TTTTGGGGTTTATATAACTCTTTATTATCTGGGTTTTTAATTTTTGGGCCATTAGAGCTG
GATTTTGATATGCTTTGAGGATGTGGGTGTTCATAAATTGAGCTCTCTCTGTGAGGTTTC
TTTTATTTTCTTGGAGGAGAAGGTGCTTTTCCATTTGGGTGTGATTTTCTAGGGAAAAGA
AATGGAAAACAAGGATGAGGATTGTCCTCAGTTGCTTGATTTGATACCAAAAAACAGAGA
GTGGATTGTACAAAGGGGTGATAGACACAGAAGCCATGGATCTTCAGAGGAGAAAAAGCT
TGAGCTAAGGCTTGGTCCACCAGGTGAACAAGAAGAACAAGACTGGACCAAGAACAACAA
CTCTAGAGAGAGGGGTGGCTCTCTCTCCTCTGTTGGGTACTTCTCTAACATGGCTTCCTT
GACCCATAACAATGGTGGAAACAGAGTAGAGAATGGTTGGATAAACAACCAGAAAGTATC
ATTCTCAGATAACCCAGTTGGGAAAACCCTAAAAACTCCATGGTCATCTTCTCCATTTAT
TCATCAGATCCAAACAAACAACCCACAAAGCTCACAGACCTGTGGGACTAAAGGAGGGGT
GGATTTACAGAAGAGTGCAGAGAAGAAGGCATTTTCTGCAAATACAGCTGTGCCAAACAG
CTCTCAGAAAAGAACTGCTCCTGCCCAAGTGGTGGGGTGGCCTCCGATTCGTTCATTCAG
GAAGAATCTTGCCAGTAGCAGTTCGTCCAAGCAGATCCCAGAATCCCAAAATGTGGTCCC
AGACAAGGTTCCAAGCGAAAAAAAACGGGTTGAAAGTTTCCCAAAAGGTTTCTTTGTGAA
GATCAATATGGATGGAGTTCCTATTGGAAGGAAAGTTGATCTTAAAGCTTATGATAGCTA
TGAAAAACTCTCCTCTTCTGTTGATGAGCTCTTCAGAGGCCTACTTGCAGCTCAAAGAAA
TTCCTCTGCCGGAGGAATCCAGAACAAGCACGAGGGAGAGAGAGCGATTACCGATTTATT
AGATGGAAGTGGTGAATATACCCTTGTTTATGAGGATAATGAAGGAGACAGGATGCTTGT
TGGGGATGTCCCATGGCACATGTTTTTATCCACTGTGAAAAGGCTCCGCGTGTTGAAAAG
CTCTGAGCTCTCAACACTGCGCTTTGGCAGTAAGCAAGAAAAGGTCCAACTCGATGCTGC
TTCGAAATGAATCTGAAGAATTTTCACTGTTAGTTTGGAGTAGACTTTGGTTTGTGAATT
ATATTTTCTATGGCTAGGCCAGAAAGAAAAGTGAGGCATTTGTAGTTAAATATTTCCAGC
TAATTGTTATATTTGGGAGGATGGATTGACTTGTTTTTCTTCAACTTTTCAATATTTTTC
TTCTCATGCATTTTTCAACCTAATTATGTGGATGCATAAGTTTTTGTTCTTATTTTTGCC
CTCTATTTGTTGTGAGGTAGAATTATCACTTAAGGTGGACATTGGAGGTGAATTGTTCCA
GTATATATGTG
>TeaL_179769
TCTGTGTTATTGTGGATAAATTGATATAGACTTTTGGGGGGCAAATGTGCATACAATACT
GCAAAAGTTGGAGATGAGTGCGATAAATATGCAGGAAGACAGAATTGCAGATGACATTAT
TAACCAGCTGTAACCAAAGCTGACAAAATGCCAGTTTTGGACAACCAAGTCGATGCAGAA
ACAACAGTGTCCCCCTCCTACATATAGTTACAATTTACAATGACCAAATGCCCATTCAAA
CAACTATGAAATTTCCAAGAAAAAACAGAAATCCATCAGAAAAGAAAAGAAAAGAAAAGA
AAACACTTGAACAAGAAGGTGTGGAGGAGGTACGCCAATAATTAATACTCAAGCTACCTA
ATTGAAAAGCAGAAGAAATATTAACTAGCAACAGATACATATAAGATTCAAACGAAAAGT
GATAAACTTTGATGAGTTAAATAATTATTATCCTGTGATCTCTTCTTTCTCCATCATTGA
CATTGATACAAAAACAAGAAAATGGGAAGAAGAAGAAGAAGAAGGAATTACTGTGTCTCT
TTCTTCAGTCTCTGAAAGCTTTTGTTTCTTATGGGTGGATCAAGCTGAAGAAGAAGACCC
ATTAGTGGAAACATGAAGATGAACACCATTATTGCCCTCATTATGATGATGATGATTGTT
GTTGTTGTTGATGGTGGTGGAATTGAAGTCTCTTTTGGCAAAAGAGTGCTTGTTATTGTG
CATCCACACCTTGAGAACACCTTTACCAACCCCAACTTCATTGCAAAACTCTTCCACCAA
ACTTTCGTCACATTTCTGCATCTTCCAACCCAACTTGTCAGAGAATGAGAACATCTTCTC
CTTCTGCTGCTGGCTGAATTTGGTCCGAAATCGCTTTCTCCCATTTGGGTTCTCTGCCTT
CGCCGCCGTGGGAGTCGCCGGAGTCACCATAAATTGGTCTTCGGGGGCGGCGGAGCTGAG
GGCCAGCAACATGTGGGGAGCTGAAGAGTAGTAGGATGGCTGTGGCAGCGGAGGTGGTGG
TGGTGGGGAGGTGGTGGATGAGGGTGGTGAGCTCCGGCAAGGGGTTGGTGATAGTGGCAG
GAGAGGATGGTGGTGGGGGCGGTAGAAGTCAAGAAAGTGGGTGGTGGTGGTGGTGGGGTT
GTCGTCTTCACGGCGGTGGAAGTTGCGGTGGCAACCGCAGGCAGCGCATTTTAGAGAGTT
GGGGGGGTCGGTGGGGTTGTTGTCGGTGGTGGTGGCGGTGGCGGTGGTGGGAGAGGGCAT
GAACTCTCCGCAACCATCCAGCGCGTGGCCACCCAAGCTGGCGGCGTGGTTCTTGAGACA
TTCTTTATATTTCACCACCACAACTGGTGGCGGAGAGCGGCGGCGTTTGTGGTGTGAATG
TTTCTTTAGTGCGCCGTTGGTGAAGGATATGGTCTTATTATTGGGTGGAGCAGTGGGTGC
AGATGGGGTTTCATTTTCTGAATCTGGGGTATGGGTGTTGGTGGTGATGGAGGTGATGGT
TAGGT
>TeaL_179770
AACAAGAGACTGAAACCTAAATCATTCGGTTTTGCCGACGTATGATTTACCAATACAAGA
ATCTGCATCTATATTCCAAAAACTAGTAACAAGTGATGGCTGTCATGGCTATCTTTAATG
GGTAATACCAAATGACACAATTAATGAATTTAAAAAAACAAAACAAAACAACAAAAAAAA
TTGAATCAAAGTGTGGAAAAATAAAAAAATTTAAGAGTCAAATTAATTTGAGGACAAAAT
GGATAAGGGAAAGGCGTAATTTAGCAGAAGACAGGCCCTCGGAATTTGATTGTTGTGATA
GAGCGAGGTGTGTGATCGAGCGGTGAAGACGCTGGGATTGTGTGAGTCGCAGATCATCGG
AATGATACGAGCGGTGATTGTGATGAACGACCAAGGCAAGCCTCGCCTTGTCAAATTCTA
CGATTATCAGCCTGTGGAGAAGCAACAGGAGCTGATCCGGAGTATTTATGGAGTTCTGTG
CAGTAGGGCTGAGAATGTGAGCAACTTTATTCAGGCTGATCCCATTTTTGGAC
>TeaL_179771
CCAGCATCAAAGCGTTTTTTATCAAATGGGTTCTTACAGCGTCCAAGATCCATGAGCTGC
AGCCCGACCCGCCTGGCATGGAATTACGCCCGCTCCGAAGTCCGAGTTGGCCCTCGCGCT
CTCTCTCTCTCTCTCTCTCACTCTCTCTGAGACACACAAAACCATCCATTAGGGTTTCGC
TACGGTTTTGATCCCTTGAATATTCGTTTTGAGTTGTGTTCTTAAACCGTTACGTTTGAA
AGTTCCTTTCTTTGATCATACTTGAAGTACTTGGATATAGAATTTATGGATATGGTAGCA
ATTCAATCATCAAATTTGGGATTCTCGAATGCTCATGGTTCTTTGATTGGATTTCATTCA
ACAAAGCAATGGAGTCAGAATTTTATGGTCGAAGTTAATTCAATAAAAATCGTGGCTCTG
CAACACTCCAATAGGAGGGACAAAGATGTTTTCAGATTCAAATGCATTAGTTCAGATTCT
GCAGCGAAGACAATCACGGTGTTGCCGGACTCTACACCGAAAACTGACAATGGAAGTGCA
GGCGGCGGCGGCGGTTTCGGCGGCGATGGGAGGTTTCCGTCCGGCGGAGGCGGCGGTGAT
GGTGAAGAGAATGATGAGGATGAGGAAGAGTTTGGACAGGTAATGAAGTATGAGGAAGTG
ATGAGAGAGATTGAATTGCGAGGGGCTAGTCTTCCTTCTGATATGTTAGAGGCTGCAAAG
ACTATGGGACTTCGCAGACTGGTTCTTACTCGATACTTGGATTTGCAGGGATCAGTTTGG
CCATTAAGCTTTTTGGTGAGGTATTGTGGAATGCTTCGGAACCGAATGCTTGCTGATCCG
AATTTTCTTTTTAAAGTTGGAACAGAGGTAGCCATTGATTCTGGTTGTACAACCTTTGCT
GAATTTCAAAAAAGAGGAAAGGATTTTTGGGCAGAATTTGAATTGTACACTGCAGATCTT
TTGGTTGGCATGGTCGTTGACATTGCTTTGGTTTCCATGTTAGCACCGTACACTCGTATT
GGGAAGCCATCTACATCTAGTGGTTTCTTTGGACGATTCAATCGTGCTTGTGGAGCTCTT
CCAAGCAGTGTTTTTGAAGCTGAAAGGCCAGGATGTAAATTCTCAATGAAACAGCGGATT
GCTACCTATTTTTACAAGGGCATATTGTATGGCTCAGTTGGATTCGGGTGTGGTCTTATT
GGCCAAGGCATTGCAAATTTGATCATGACTGCTAAACGAAGCATAAACAAATCTGACGAG
GACATTCCTGTGCCACCTCTATTTCAAAGTGCTGCTCTTTGGGGTGTTTTTCTTGCGGTG
TCTTCCAACACTCGCTATCAAATCCTAAATGGGCTGGAGCATCTGGTTGAAGCATCTCCT
TTGGCGAAGCGGGTCCCACCTGTTGCAATGGCTTTTACTGTGGGAGTGCGATTTGCCAAT
AATATCTATGGTGGAATGCAATTTGTGGATTGGGCGAAATGGAGTGGCGTGCAATAGCAA
CATCTCAACTCCACTAAGAGTTTTGGATCTTCAACTCTTATGAGCTTCCTCAGTCTCATA
CTTTTAGTAGGCTAGATATACAAACTATATTTCAAATTCTCAAGAACACGATTAGATTTT
AATTTGTAGATTGGGCGAAATGGAGTGGCGTGCAAAAGCAACATCTCAACTCCACTAAGA
GTTTTGGATCTTCAACTCT
>TeaL_179772
GTGGGAAGAAGAAGAAGAAGGAGGGAGAGGACGAGGAGGGAATGCGACTGGGAGGAAAGT
ATGAGATCGGGAGGACATTGGGAGAAGGCAATTTTGGGAAAGTAAAGTACGCTAAGAACC
TTGATTCTGGCCACTCATTCGCCCTCAAGATCCTCGACAAGGCCAGAATCCTTCACCTCA
ATATCACCGATCAGCGAGGTCCTGGCAAGCAAATCCAAGATTTACATGGTCCTAGAATAC
GTGACGGGTGGTGAATTGTTTGATAGAATTGCATCGAAAGGGAAACTGTCAGAGTCACGA
GGAAGGAAGCTCTTCCAACAGCTAATTGACGGAGTTAGCTACTGTCACAACAAAGGTGTT
TACCACCGCGATCTCAAGCTAGAGAACGTACTTGTTGATGCAAAAGGAAACATAAAGATA
ACCGACTTTGGCCTCAGTGCATTACCCCAACATTTTAGGGATGACGGGTTACTGCATACA
ACCTGTGGAAGCCCCAATTATGTTGCCCCAGAGATACTTGCTAACAGGGGTTATGATGGT
GCCACCTCTGATACCTGGTCCTCTGGTGTCATCTTGTATGTCATTCTCACTGGCTATCTC
CCTTTTGACGATAGAAATCTCGCTGTTCTCTACCAGAAGATTTTCAAGGGAGAAGTTCAA
ATACCCAAATGGCTGTCCCTGGGAGCACGAAACCTAATAAGGAGGATTCTTGATCCCAAC
CCTGCTACTCGGATAACAATGGCAGAGATTAAAGCAGACGAATGGTTCAAACAAGACTAC
ATTCCTGCTAATCCTGATGATGATGAAGAAAATGTACACAGAGAGGATGAAGCCTTGAGA
ATGCATGCAGACACAGACGTGCCATCTGAAGCAAAGAAAAATCCAGATTCACCTACCCTT
ATCAACGCTTTTCAGCTGATTGGAATGTCCTCATGCCTTGATCTCTCTGGCTTCTTTGAG
AAAGAGGATGTTTCGGAAAGGAAGATCAGGTTTACATCCAACCGTTCCCCAAAAGAATTG
CTCGAGAGGATTGAGGATACCGTAACTCAGATGGGATTTGGGGTCCAGAAAAAAAATGGA
CAGCTTAAGGTGATTCAAGAGCACAAAGGTCAGAGGAGCCCGTGTAGCCTTTCAGTCGCA
GCAGAAGTGTTCGAGATAAGCCCATCCCTGTATTCTACAGTTTATAGACAGTTGTGTAAA
AAGTTATCAAATGATCTGGGTGTGTCATCAAGTCAAGAAGAGCTGATGACGATGGAAGTT
TGAGCATCAGGAAATGCCCGAGTTAGCAAAACACCAATACAGAGATGAGCCTCACTTGTA
AATGTTGTTAATTAAAAACCATAATAAGAAAATGTAAAATCTTCTTTCAATTCTTCGTTA
CAACATCTTAGAAGTAGATATATTAGTACATAGAAATGTCATGCAGACATATTTCGTTTT
CCTCAGTGTCCGAGTTGCACAATCAAGCTACAAAATTACTTGGTTGCCTAACCAAGCCAT
GTGGCAAATTGAAATGTAATATTTTTGCTGCATCTCAGACAAATACAAGTGTTGGGATAT
TCAAAATAGACAATTTATTTGTTGGTTCGAGTTGTAAAAGAAGGCGACATGTGCCAAATA
TTTTTTCCCCCATGGTTCATTA
>TeaL_179773
CCTCAAACTTAAAATTATATGGTACAACTAAAACCTTTGTCCAAATGCATAAACAACATA
TTGCCTCTGAAAAAAATACAAAAAAAAAGTTTTATCTCCCAGGCAAAAAGAGAACCAAAA
AGAAGAACAAGAAAGCAAATCAACAACCACCCATTCAAAAGGCAAAAACATCACTTGAAA
GGGGAGCATTTTGTTCACCACTGAAATTTCCTCCTCCGAGAACAAAGAGGCCTATTAACT
GATACGGTGGTGACATATTAGCGGCAACAAATGCATAATTTATATTCGGTATCTAGCAAG
AGGGTCCTTAAGGAGGAGGCGTTCATGGTAGATTCTCCACGCATAATCCTCGAAAGAAAA
TGAATTGAATTTGAACGCCCCATCTTCTCTTGTATCTGCACTAGTATGACCATTATCATC
ATCGTCTTCTTTGTTGAGCTGGTTGTCCTCTTCACCATTATTAACAGTGAGCTTTGGAAG
GAGGGGAGAGACCATGCTTTCTAGAGGAAGAGTTACCAACAACGACATTGATATGCAGTG
TGCATTGTTGTTGTTGCTGCCATCTTCAAAACTTGGAACTGGTCTTCCTCTTACTTTCTT
TATCTTTCCATTGCTCCACACCTGAGCAATGTCGCCGAGTGTGACCAGGATCGAGTCGAC
CCGAGGCGAGTCCGAAACCCGACCCGAATCCGCCAGCAATGAGTACTTCCGGCACCTGAT
TTGGTACTCTAACCCGACTACATACGGGTAAAACCTAACCGTAGTGTTACCCGGAGACCC
TTCCGAGATCCACATCAACGAACAGACCCGAGTGGGGTCCTCCCGGACTGGGTTCTCAAA
CCCCACCGCGCACGATAGCGCTTCGACCACCTCCAATCCTACCTTCTCCATTTCACGAGT
GAACTCACGAAGCGAAGATAATGACAACTCGGTCGACTCGGGAGAACAAGCCGAGTCGAA
ACAGAACGAGTCAGAACTCGTTCCGTCATCATCCTCGTTGTCATCGCAGTCAAAGCCAAG
CGGCCAGTTTTTGGGGAAATGGATTTGTTTTTGATCATTCGAGAGGGTGAAGAGAGAGAG
GGAGTCTGACTCGGCGGAGCGAGCGAGTTGGGGAGAAATGGAGTGGTTGGTGAGGTGGAA
GAATCCGAATTGGCAAGAGGCGGAGAGGAGGTCGGTGAGGAGGGTAGGGTTTTGGGGGGA
GAGAGAGATGAGAGGAGGAGATGGTGGTTGGTGGAGGAGAGAGGCGGGTAGGGAGGGAGA
GAGTGGGAGGGAGGCGGTGGAGCAGACGAGATAAAACGTCGGCGGAGGGGGCGGAGGAAG
GGAGGGGATTGGGTTGGGTTGAGGGTGTCGGTGGTGGAGCTGCAGTGGTGCCGTAGGGGT
TTGGTAAGTGGTGAGTTGAGGACGCCATTTTTATGATTCGTAGACAGAGCGAAACAAAGA
GTAACGACAGATGGAGGACCCAGACAACTTTCACGGTTTCACTCAAATATAAGCAGCAGG
GAACATGAAATGCAAATTTGATTAATG
>TeaL_179774
ACATCTTTTGCATTTAGAAACAGGTTATATTCCTCTGTTTATTGCAAAAGGATTTTTAGT
TCATATTAGTATCAGATGCCCTTCTCTTTCAAGTTGACCTTAAAAATATTTGGTTGGAAT
TGTAAGTGCTTATTAGATGTTTTGGAAGTTACATTTCACTTGTCTATTAAATTTTGTTTT
CTTTGTTTGGAGGAATCAACAATATACAAAGCATTCATGAATATGTCAATTAGGCATTTT
TCCGACTTTGACATTTCCACAATCAAGATGCTCCTTTTTTTTTTAGGGAATTCAATTTGT
TTAATGCTCGTCACTAGGCAATAACAAGTTTTGTTATAAATTCTCCCCATTTGCCAATTG
TAGTCTTACAGGTAATTAAATGATTTTACTATTTTTTCATCCTCTGTGTAGAAGTTTCAC
AGATGGTTATTAATCTTTGTGAGGCATGTGTGTATATACTCTCTCTTTCTCTCTCTCTCT
CTCTCTCTCTCTCTCTCTCTCATTCTTCCGAACATCCAAAAACAAATTTGAGCCATTGGT
TTGGAAATTCCACACCCATACAAATGGACACAAACTCTCCCATCCACCTTTCCTTATGTT
TTAAAATTCTCTGCATCGCCCATATTAGCATTTAATGTGTTTCTGCTTTTCCTCCCTTGT
GCATGACGTTAATAAGATATCTGCTGATGTGAAGAACTACTGGTTTGCAGGGAATTTCCT
ATTGGGAATGGAAAGGCCTTGCAGTTCATTTACAGCAGCAAGCAATTCAAAACGAAAGGG
GGTCTG
>TeaL_179775
CTCAGAGTTTCTCAACATGACAAAATTATGGTTTGGTGATGGGATAAATTCAATTGGCAT
CCCAATTTGAATTTTATTGTCTAAAACAATGAACCAGACCACTTTTTTGTTTTGTCATTT
TTTAGGAGATAAGAGAACAGTTGTCCTAACATATGTGGTGTGAAGTAATGCTCCAATACG
ACCAAATAACTTCTCTCAGCAAGCCATTTTTGCCCATTCACGTTAATTTGTACCTGACAT
GTTTACTCACATCAGTGCCAGTAAACAGAACATGCATTCAATCGGGTAAACAAGCTCATG
CGAGCAATATCAAGGATAAACACTTTCAGACAAGTCATTAACTGCAAAGGAAACCAAGAG
AGACAGACTGCAACAAAACATGAATTCACTGTCAAGTTCCATTAGGAAGAGATTTTATTT
ATCTTCATGAATTTATGTCATGTTCTGCAAGATTACAGAGGAACAACACATCCAGCATTA
GATTTCTGAGAAAGAACTCTGGTAGAGGTCCATTTCCCAGCCGTACAGAAATTATCACCT
CCAAACCTGCTGCCTTGGCAGCTACAGCTTCTTGATAGACATCGGTCACAAATAAGATCT
GTGATGGCTTATCTACGCCCACTGATTCTGAGATTTCAATGTAACTGCTTGTTTCTTTCT
TGTTCCCCACTGTGGTATCAAAAAATCCACACAAGTATTTTCTTAAGTCCCCATAATTTG
AGTAGCCAAATAAGAGCCTCTGTGCCAATCTGCTACCACTGGAATATATGTACACCTTGA
TGCCACAAGCATGCCACTTCTCAAGAGCTTCAGGCACATCATCAAAAACTATACCCTCTA
GATCATTATTCTGGAATCCAGTCTTCCACATATGACCCTGCAATTGTTTTAAGGAAGTAA
TCTTCCTGTCAGCTTTTATCATTGCTTCCACGTT
>TeaL_179776
TCAAAATTCAAAGTTATGCCCAGAAGTCAAAATCCATGGGCATGTGTTTATGAAGAATTC
CACATATATATACTTGCTTCTCTTCTCCCTTATTCTCTCCCCTGTCTCTGTGAATCTAAT
TTTGCAGTTATACCCTCTCATACCCATATTCTTTAACATGGGAATTGATATGTCAAAACC
CACAATCTAGAAATTCAAACAGATCAAAATTACTATGAAGTTCTCTTTTCGTTGCTCAAA
TTGCTTCTCCTCTACATCAGACTCCAATATTGTCAATAGAAGCGGAGAGGGTGAACTGGG
TTCTCAGGATTTCCGGGTATTCTCTTACAACGAATTGAAAGCTGCCTCTCATAATTTTCC
TTCATCAAACAAGATTGGTGAGGGAGGTTTTGGATCTGTCTACAAGGGCCGGCTTGGAGA
TGGCACATTTGTGGCTATAAAAGTTAAAATCAGGGATTTACACGTACTGGGTAATTTCCA
AAATGCTTCATAAGATTCGAACCCGTGACTTACGCTTGCTGAATTGCCTAACCCATTGAC
TGACTCATTGTGGTTTATGCAATGCATGTTGTTGTTCTTGTTGCTTTGTTTGCATCAAAC
AAGATTGGTGAGGGAGGTTTTGGATCTGTCTACAAGGGCCGGCTTGGAGATGGCACATTT
GTGGCTATAAAAGTGCTTGCAGTTGAGCTCGAGTCGATGAGGGGGGAAAGAGAGTTCATA
TCTGAGTTATCTGCACTTTCTGATATCAAACATGAAAATCTTGTTAAACTTAGAGGATGT
TGTGTCAATGGAGCTGAAAGATTTTTGGTTTATGATTACATGGAAAACAATAGTCTCTCC
CACACCCTTCTTGGTGGAGAGCAAAATAGGGTCAATTTTGGTTGGGCAAGGAGGAGGAAA
GTCTCATTAGGGGTTGCTAGAGGACTAACCTATCTCCATGAGGAGGTTGAACCCCGTATC
ATACACCGTGATATTAAGGCAAGCAATATACTTCTTGATCAGGATTTTACACCTAAAGTC
TCAGATTTCGGTCTGTCCAAGCTGTTTGGAGAGAATGCTTCTCATATTAGTACTCGTGTT
GCTGGGACAATGAATAAGCCATTAGCGGACGTTTGACACGAAAATCAGACATTTACAGTT
TTGGAGTACTATTGTTGGAGATAGTCAGTGGTCGGTCAGTTGTGGATTTCGACTTGGAAC
GTGGAGAGCAGTACCTTGTTGACAAGGCATGGGAAATGTACAAGGCCA
>TeaL_179777
GGCATGGGAAATGTACAAGGCCAACAACCTTGTGGCACTGGTGGACCCTGTGCTAAATGG
AGACTTCCCGGAAGAAGAAGCAATCCGATTCTTGAAAGTAGGCCTACTTTGTGTGCAAGA
AACATCGAGTCTACGGCCATCAATGTCAAGTGTGGTTAAAATGTTGACTAATGAGATTGA
CATTACCAACATTAAAATATCACAGCCGGGGCTTGTTGCTGATCTCATGGACGTTAAAAT
TGGAGGCCAAAGGCATTCTACACACAGCTTTTTCTCCAGGGGCTCCACCAGTATGAGCAC
AATGAGCCCCAGAAGCAGCTACGTCTAATTCACCAGATGTTTTGTGCCAGATTGATTAAC
AATTTATCGTTGGAAGAGAATGTGAACAATACAAACTGTACAGACTGGACCATTTGATGT
TTAATCTAACGGATGGGAAGTGCAACAGATGATTAGCGGCTTAGTGCAGGTTGAATGGAA
TCCTTTTGTCAAAAGACAAAACGTGTAACCCCTCAAGAAGAATTGGCCCCCTCTTTGTGT
TGGGATTTTTGCATAACCTGTACTCTCTCTCTCTCTCTCTCTCTCTCATATGTGCATGCA
CATGCTTCAATTGAAATGTTTGGATCATAAATTTAGATAAAAGAGTTGAAATGTTTGGAT
CATAAATTTAGATAAAAGTTTTGAGAAACGAAAGGAAAAAAAGAGAGAAATGTGAATGTA
ATACAAATTTTTATTTATTTTTTTGTCTTTTTTTAAATCATTAATCAAATTCATGATCCA
AACGCAACCTAAGAAGCCCACCAAATGGATCGATGATGGGTGACTTTGGTATGAATTTAA
TGTAATTTAGGGAATTTCTTAATTTTTATTTTATTTATTTTATTTA
>TeaL_179778
TCATGTTTCTTCTTCCCTCTCCTAAATATGAAACAGAATCCTATAATGATAAGCAAAACA
GAGCCCCCAATTGAAACAATGATGGCGACAAGTACTTGCGATGAGATTCCTCCCTTTCCT
AGACTGCTTGCAGCAGGAGGAGGAGGAGGGGGAAGAAGGACTGGTGGAGGAGGTGCTGGT
GCAGTGCCGGCGGCGTTGTAAAACCGGTACAACTCATACCGAACATTACAACTTGGAAAC
AAAATTCTCCCACCTTGCTTTCCATCACAGCAACTCGGAAAATTTGAGATACATTCCCAA
AGACATTTATTACATTCCATAGCTTTCGCTTGTCGCGAATTTCTTACCGGACACACCATT
TGAAGCCCGTGTTGCTATGTCATGCATTATGATTCCCAAGACATCATCAAACCTGTTTGG
ATCAGTTACCTTCTGGGTATTGTCTGAGATAAATATAACAGATTCATCAGCAATAGAGAA
GATAGATTGGTTCGAGTATCG
>TeaL_179779
ACCTAACATTACAACTCGGAAACAGAATCCTCGCACCCTGATTTCCATCACAACAATTCG
GAAAATTCGAGATACCATTTCGGAGACAAGTATTGCAATCCGAAACAGTCAAGTCCGGAG
TGCACTGTGCTAACCCGTACAGCGTTTGAAGCGATGAGAAGTTAGCTCGACTCGTCGCGA
ACTTCTTAACAGATCCACCATTCGAAGCCTGAGTTGCTATGTCATCCATTACACCTCCCA
ATACTTCTCCGAACCGTGTTAGGTCTGCTACGTTCTGTTTAACATTTAAAATTACCGAAA
ATGATTGATCGGAAATGGAGAAGATAGATTGGTTCGAGTATCGTAACATGCACTCATCG
>TeaL_179780
CTTGCCATTCTACTTATTAAATTGCGCCACTCTCACTGCTATAGCTACTAGTACATTCTC
TTTAGTCATGTTAACGAATCAAAAATGAGCATGTCTCCAGTTCTTCTTGAACAACAAAAC
CCCAATAACTCCCCATAACCCTGTGGCATAGCCACTCATTATGACCAAGTAAAACCATAC
CTTTTCAGACTTGTCTCCTTCATATGTTTCTTCATGACTTGTGGATGGCTTAGCAGGTTG
AGAATGTTCGTCATCAAAGCATTTCTTCGGTACAAAAGCTCCACAAAGTTCACTATTGCC
GACATAAATAGAAGGGTCATCAAGAGTTTGGAGCTGATTACCCGCTGGAATATGTCCTGA
CAAGCTATTGTATGATAAGTTCAAGTGGCTCATAAAACTCAAATTTGACATGCTCTCTGG
AATTGTGCCTGAAAGTCGATTGTTATGGAAATCAAGAGATTCCAATGACTTTAAGCCACC
GATCTTCTTAGGGATGCTTCCTGTCAAATTATTATGCGATAAATTAAGCCCAAGCAAACC
TTGTGTAAATTTTGCGTTTGAATAAGCTTCATGTGACTCAAGTCGAGGTATTGCAGTGAT
GAAAGACGAGAAACCCATGTGAAATCATCTATGGTTACTTCAGAATTAAAATTAAGATCA
AGAACACGCAAGCTAGAAAGATTTCCGAGATGATGGGGAGCTATTCCTCTGAACGCTGCA
CCAGACAGATTGAGATACCTTAGTCGTGCCACCGATCCAAAGAACTTTTGGGATTGGGCT
ATTGTTAAAACGTTTCCGGCCAAGTCCAAGTGATTCAGATATTTCAATTGAAGCAAACAA
GAGTGCACTTCATTAGCCACTAACGGAATAGAAGAGTTGTACCCGGGTGCGTAGAAGTTT
ACACAGAGATCAAGCCCAACAACGTGGCCAGTAATTTCATCACATTGTACTCCTTTCCAA
CTGCAACAATCTTGGCTATGCCAAGATGATAGTCGACCTGTATAGTCTTTGAAACTATCT
TTGAACTTTAGAAGAGCTTGTCTCTCTTCTTTTATGCAACCAATGGTTGAAGCATTGCAC
AAACAGGACAAGGTTGTTTCATTGAAAAGCAAAACAACTAGGAGGAGTCCAATAGTGGAG
AATTTCCTCATATTGAACTTCATCTGTTCTCAAAGTTGTTATTGATATATTATATTACAA
ATCAGAGTGGCTCATTATATAGGAGAGGTTTGGGTAGTAGGTGAAGTGGAGGTGAAATTG
GTGGTAG
>TeaL_179781
CATCAAGATGCTATTCCCACCAACAATTTCATAAGTTGTTTGTAAAACTGAAAATTTAGC
AGACTAATCCATAGGTTGAATCCACATCCCAATTGTTAACATGAAATGATGATAGGACAG
TGGACCTCTGGAAATCCCAAGAAAAGCCAAAATAGGTCTCTGTTACTGATGATCAGCTCA
TTGGATGTGCTACCTTTGTGAAAACAAATCACACAGAGCCCGACCAGTACATTATAAACT
GAGAAAGCCAGTTCAATTGCTTTGCTCAAGACATGCTACTTCACACCAACACAATTTCAT
CTAAAATAGTATGTACCTTGTTAAAGTTGAAGACAATGTCGAGCTCACACACATTACTGA
AACACTTGTCCAATGTCTCCACAAAAACTTGCATAAGATCTAGCATTGCTAGCTCATTTT
CGGCACTATCAAATATGAATACAAAGTATAGCGTGGCATAAGTCTTGTATACAAGCCGAG
CATC
>TeaL_179782
ACCTCCTTGTTGGTCACCGTCGCCTGAGATCCTCTCTCTCCCTCTCAGCCCTACTTTTCT
TTCCCTCTTTCTTTCACCATTCACTCACAAAGACCCACAGAGCTTCACATGCACGCACAC
ACAAGAACCGTTGTTGGGTTCTTCAAATAGTCAGAAGGTGAGGTAATGAATATATTATTC
TAGCTGTTGACTGTACCTCCCAACTTCTGCACTTAGTGAAAACATGATGCCTGTAATTCC
AAATTCCATAAACAACATTCCACTTATTCCCGGAACCCCCTTTACAACAAGGAAGAATGA
ATGTTTAAAAAGATGCAATATTTTAAGGAACTCTGCCAAACAAACATGGTTCTCGCAAAA
AGATGTCTTACCATTGTCAACATCTGTTAGATTATTTCCACAATTCAGAAGTGGATTTTC
TTTAAATCACAAGTCAAGAATCCATATAACATCAGCCACCGGTGCTGATTTAGCCGTAGA
GGAAGCAGATTCTCCAGTTGCCAATGAAGATTCTGGTGCGGGCCAAGAAATTCCATCAGA
TGCAGTTGGAACAAGTGATGAATCATCCTCTGTCAAATCAGATGCCAGTGCCGCTCCAGC
TCAAAGCAAACGTCCGAGACCTACTAGGAAGAGTGACATGCCACCAGTAAAGCCCGAGGA
ACTTGTTCCCGGTGCAGCATTTAACGGGAAAGTGAGGTCAATCCAACCATTTGGAGCTTT
TGTTGATTTTGGAGCTTTTACCGATGGACTTGTACATGTTTCCCGGTTGAGTGATAGCTT
TGTTAAGGATGTTGGAAACATTGTTTCTGTCGGACAAGAGGTCAAGGTGAGATTAGTGGA
AGCGAACATGGAGACGGGACGTATATCTCTTACTATGCGTGAAAGCGATGACATTAGTAA
GCTGCAGCAAAGAACCGATGCTCCTCCAAGTACTGATAAATCAAGACCCCCCAGAAAGGG
CCCACCAAGGACCAACCAGAAGAGAAATGAGGTGAAGAAAGCGTCAAAGTTTGCCAAGGG
ACAAGATCTTGAGGGCACGGTAAAGAATTTAACAAGATCCGGTGCTTTTATATCTCTTCC
TGAGGGAGAGGAAGGATTCTTGCCAACATCGGAGGAATTGGATGAAGGGTTTGTGAACAT
GATGGGGGGATCGTCGTTGCAGGTTGGTCAAGAAGTCAGTGTCCGTGTGTTGCGCGTCAC
ACGAGGACAGGTTACCTTGACAATGAAAAAAGAAGAAGCTGCTGGAGAGTTGGACTCGAA
GCTCCAAGGGGTTGTCCACACGGCAACAAACCCCTTCCTGTTGGCTTTCCGTAAAAATAA
GGATATTGGAGCGTTTTTGGATGAGAGGGAGAAAGAGGTAGAACTGGCTGAAAGTTCGGG
AATTCCACACACGTCTGATGAGATGGGTGGAAAGGTTAGTCAAACTGAAACTGAGCTCGA
TGAAGTTCAGGAACAACTAACAAGCAGCAGTGTATCTGAGAAGGTAGAAGCAAAGGTAAA
TGAATCTAGATCGTTGCTTGATGAGAGGGAAAAAGAGGCAGAAGAAGCTGAAAATTCAAG
AATTCCACAAACCTCTGATGAGATTGGAGGAAATTTAAGTCAAACTGAAACCAAGCTCGA
TGAAGTGCAGGAACAACTAACAAGCAGCGGTGTGTCTGACAAGGTAGAAGGAAAGGTAAA
TGAGTCTGGAACATTGCTTGATGAGAAGGAAAAAGAGGCAGAAGAAGCTGAAAGTTCAGG
AATTCCAAAAACATCTGATGAGATGGGTGGAGAGGTAGGTCAAACTCAAACTGAGCTCAC
TGAAGTGCAGGGTGAACAAGAAAGCAGCAGTGAGGGACTGGTCGGTGCCCTTTCTGCAGT
TGATAAAACAGTCGAAGATGATGAAATTTCTTCAAAGCAAGTGGATGTGGAAGGAGGCAC
AGTACAAGATGCCTCAAATGAAATTGCCGATGATAATAGGGACCCAGAAAACATAGTCTC
CGATTTATCAGATGCAATAGACGGGGCGATCCAGAGCATGGAGGAAAAAGCTGATGCAAG
TTCTGAAATATTGGCTCCTGAAGAAAGTATATCTACTTCAGATCAGCTAACTGAGAAAGC
TCCAGAAATTGATAGTGTGCAGGTTAGTTCTGAAATATTGTCCGCTGAAGAGGGTGTGTT
TGCTACTGAGGAGGTTTCTACAAATGATGAAAAATCTGACTTATCTGGGAAAATAACTGA
TCCTATCATGTCAGAAAGTGAAATTTGTAAAGAAGTTAAAGAGAGTGAAGCTGGTGAAAC
CATAGCGAAAGATGTAGAGATAACAACCCCTAATGCAGCAAATGAAATTCTTTCTGCCAC
AATAGCTGAAGATGAAAAGGTGGGAATTAACCCGGATAAAAATGGAAGTGTTACCAGCTC
AAATGGACAAATTGATATTCCTGAAGTGCAGCAAAGCATCAACGAAGAAAATGAGATTCC
TTCTGCCGCACTAGTTGAAGATGATAAGGTCAATGAAGAAGGAAAGAATGAAATTGACAA
CTCCAAAGTGAAGGATGAACTGAAAAAAGAAACTCCTGCTGCAGACAATGAAATTGCTTC
TGCCGCACTGGTTGAAGATGAGAAGGTCAATGAAGAAGTGAAGAATGGAGTTGACAACTC
TAAGGCGAAGGATGAACTGAAAAATGAAACTTCTGCTGCAGACAATGAAATTCCTTCTGC
CACACCAGTTGGTAATGAGAAGGTGGGATCTGTCCTTGAGAAAAATGGCACTGCTATCAA
TTCAAATGGCCAAAATGGTACCTCTTCCCCAAAGGAAAGCACAACCAATGCAGCCATATC
ACCAGCTCTTGTAAAGCAGCTGCGCGAAGAAACAGGAGCAGGAATGATGGACTGCAAGAA
AGCTCTCTCAGAAACTGGAGGTGACTTGGAAAAAGCTCAGGAGTTTCTCAGGAAGAAAGG
GTTAGCAAGTGCAGATAAGAAAGCCAGTAGAGCCACTGCTGAAGGAAGAATCGGTTCGTA
CATTCATGATAGTAGAATTGGTATCCTTATAGAGGTGAACTGTGAGACAGATTTTGTGTC
TCGAGGTGACATTTTCAAGGAATTGGTCGATGATCTAGCTATGCAAGCGGCTGCATGCCC
TCAAGTACAGCATCTTGTTACGGAAGACGTTCCCAAAGAAACTGTCGACAAGGAAAGAGA
AATTGAAATGCAGAAAGAAGATCTCTTGTCAAAACCCGAGCAGATTAGGTCAAAGATTGT
TGAAGGGAGGATTAGAAAGAGGCTTGAGGAGCTGGCATTGCTTGAGCAACCGTACATTAA
GAATGATAAGATGGTGGTTAAGGACTGGGTGAAGCAGACCATTGCAACCATTGGGGAAAA
TATTAAGGTGAAGAGATTTGTGCGTTACAACCTTGGAGAAGGCTTGGAAAAGAAAAGTCA
GGATTTTGCAGCAGAGGTGGCTGCCCAAACAGCTGCAAAACAGGTGGCTTCACCGGGGAA
AGAGCAGCCGGCCGTGGCTGAAGCCAAGGGAACTGTTGATACGCCACCGAAAGCAACAAT
TTCAGCTGCATTGGTTAAACAACTGCGTGAAGAAACCGGTGCGGGCATGATGGACTGCAA
GAAAGCTCTTTCTGAAACTGGAGGGGACCTCGAAAAGGCACAAGAGTACCTTAGAAAAAA
GGGTCTCTCAGCTGCTGACAAGAAATCCAGTCGGCTCGCGGCCGAAGGAAGGATCGGATC
CTACATTCATGATGCTCGCATTGGAGTACTAATTGAAGTCAACTGTGAAACTGATTTTGT
GGGAAGAAGTGAAAAGTTCAAGGAGTTGGTTGATGATCTAGCAATGCAAGTTGTGGCTTG
CCCACAAGTGCAATTTGTATCTATAGAAGATATTCCGGAGAGTGTTAGGATCAAGGAAAA
GGAACTGGAGATGCAGAGAGAGGACCTTTTGTCGAAACCCGAGAACATAAGAGAGAGAAT
TGTTGAGGGGAGAATCTCCAAAAGGCTTGGAGAGCTTGCACTTTTAGAACAGCCTTTCAT
TAAAGACGATAGCATTTTGGTGAAGGATTTGGTGAAGCAGACCGTTGCTGCTCTAGGGGA
GAACATAAAAGTTAGGAGGTTTGTTCGGTTTACGCTTGGAGAGATGAATGAAACTGCAAA
AACAGAGAATGAAGCATGAGATGCTGTGAAAAAGAAGTGAAAATGTGAGTGGATGCATAG
AATCGAATCTGAGGGAGCTTTTTGATATGATTCTTTTTTCTTTTCTTTTCTTTTCTTTTT
TTTCACTTGGAAATACTGAGAATGGTAAGTTTGTTGAGGTTTTAAAGTATTGTCAGATTA
TTTTTGTTGTGATGAAAGGAAATCCATTTTATGTGGTTAGCTCAAATAAAAG
>TeaL_179783
AAAAAAAAATTGAAAAATGAAAAATAGTGCGAGACAACGAGGCTCATTGGATGTTTCATT
AATTGACATTGTTTGAATAAAAAATCACAGTTCTCACTCCCTATCTCTATAGTATCACTC
TTTTCAATTTCTTCCCAGATATGTGTATGTAAAGGTTAGCCCTTCATATGTACACTGAAA
AAAAACAAATTTCTAGTACAACATGAAGATTGAATTCAAGCCTAAGCCTAATCAAAATGT
TGTCTAAAACAACTAAGATCAGATAGACCTATTGTACAAGCCGAGTAACTTTTAAGTTAT
ACCTACCAAGAAAAAGGTGTGCTCAAAGAAGCCGAAAATCAAGAAAAATGGACATTGTGA
AAGAATTTGGTTATTGCCGTCTTGAGAAATTAATGTATGTTTATTTTTACCCGTCATTGA
AGCTCTACAGTTACAGACAGAGAAGGCTGTAAAAAACGAGGGGTATGAAGGCATTATCAA
GTTGTGCAGTGTAGGCCTCCAACAAACCACTAACGATCACAGCTATGAGAAGAGAGAACC
AGTGCTGAGTAAAAATATATCCTGTTGTTGCTAGAAGTGGAAGGAGAACTGAGCAAGCTG
CCAGGACCGATGTGATGCCAGCTGCAGTACCTTCGACGGTTTTCTTGCCTGTTTTGCTCC
ACCTGAGGACACCATACTTATGGCCAACCATTGATGCCATTGTATCTCCAATTCCAAGGC
TCAAAATTCCAGCAAAAGGGGCAAGAGGTCGATCATTGAACCCAGAAGACATCCAGATAG
GAAGTGCACAGCCCAATAAGAGTGAAAAATGGCTAACAATAAGAAGATCTGAGTCACGGT
GGTCTGTAAACGCATTCATAAAGTGATGTACGAGTGGCCCCAAAGGCTGAATTCTCCATA
CTCGAACAATTTCCAAGACCAAGAATACCGCCAAAGCTGCACCAAATGCCAGATCAAGAA
ACTTCGGCTGGAAGATAAGAGCAGGCAGAAACATTAAAACAGCCATCAGATGGTAGTATT
TTCGAAGAAGAATCCTCTCAATCTTACTATTCTTTGAAATGTTGTAAAACCGTTGGACAG
ACACACATATAAGAGCCACCCAGTAGATACACAATGAAAGCCTCTTATGCGGTTCCGAGA
AAACAAAATTAATCACCCATAACAAAGGATGTACGTGAAAATCTTGAACGAGCTGCATCC
ATATTGGACCAATTCCAAACAAGATAAATGCCAGAGAAGCATAGAAAATAACAGATTTTC
CAATCTCATGGTATGCCCTTGCTTTGGAGTATGCTGAAGTTGTAAACCATTCCCAAATGT
GGAGAACAAATTTAAAGAACATTGGAAAAAGAAGAAGGCCAACAACCATGCCCTGAATAA
TGATGCTTATCTCACTTCTTTTGATTCCATATTGTACATATATCAATTCTGATGGTACCA
AGTATCCATGAATCTTTGCAAAGGTAAGTGCAAACATGTCCCCAAAATAGATAACAAGAC
CAGAAGTCACCAAAAGGGCCTCCCCAATGGAGGCACAAAATGGGAAAGTTCGAACCACAT
GCTGAATTAATTTCACAGCAGCAAAGCCCTCGCATAGCACCCACAATAACTTTAACGCTG
TGAACCAGCCAAAATGAGATTTTGTAGCAAAAAACACACAACAGACTGCCGCATAAAAGG
CTAGGCAACTTAAGCTAAACTTCACACCCCAGCCACTTTGTGCAGAAATGGGATCTGTAT
TGTTGGGTGACTGCCAAAGAATGAAGCCAAGGAAACCAAGCACACCGAAGCAGCAGGCAA
ATGTTGCCCAATATTGCAGCTGCAGATATTCAAACTCTTGATTTCCAAGTTGATGAAACG
ACAGAGCTCTCGATAGCTGTATCAACCTCGAAAGCATAAGACCAGGCAGCGTAACCGCCC
CAAGTAGAATCCCTGATGAAGCCCCTTTCCTGGTCTTGAATCGGGAGAGGGAATTGGAGG
AGGATTCGGAGAAGATCTCGATGGAGAGGGAGAAGAGGGTGAGGAGAGAGAGGGAGAGGG
ATTCGGAGAGGAGAGAGAGAGGAGCGGCGAAGAGGAGAGGAGCGATGAAGAGCACAACCA
CGGCTCTCTCGCCGTTGAACACCGACGAAGAAGCCATAGTTGTTGCCATTTTTTGTTTTT
TTCTTTTTTTTTTGGTTTTTTTAATTTCTCGGTTCAATCCAAATGGTCTGTTTCCATAGC
TCTGTTCCGGTTGATCAACAGATGGGTATGGCTAAATCTGTGAATTCAACCGACCCTTGT
TCGAAATTGAGGAATAAGAAGATACCCAATTCGCCGAATCAATCGAGTATCCCAGCTTGC
CAACAATCTCGATCTGCTTTGATCGATGTGGTGATCTTGATCGCAGTGATGGGTGCTTCT
GGGTTTCTACGATTTCCATGGATGTTTAGGACTTAGCATTTCATGTGCAGTGATAGCTGT
ATTGGCAATCACAGTGTGTACTAGTAGAAAATGTGGTAAACCGGGTTGTCGTGGGCTACG
TAAGGCGGCAGAATTCGATATCCAGCTTGAGACAGAGGAGTGTGTGAAGAATTCGACTAG
TATGTCAAAAGATGGAGTAAAGAAAGGCTTATTTGAATTGCCACGCGATCACCATCGAGA
ATTGGAAGCTGAGCTTAAGAAGATGGCACCCCCTAATGGAAGAGCTGTTCTCGTGTTTCG
ATCAAGGTGTGGTTGCTCTGTCGGAAAAATGGAAGTTCCGGGACCAAAGAAGACTCGAAA
GGTTAAGAAGTAGTGCTGGAAATGGGGGCTTTTCAATTTTACAGGAAGCATATTTTGATA
CAGGACTAGTTATATAATGCAGAGAGGAGTGCCTTTTCTGGTTAATCTTATTTGAACTAT
ATATTGTCTTTAAATAAACTCATATCAATAAGTTGTAAGGATAATATCATAATATATATA
CAGCTGGCTATGGGAAATGAGAGAATCATTCCTTTCATTAGCATCACTTTTGTTATGATA
TTTCTTTCTTTCAATTGCTGATTAGTTTTAGAATTATTCATCTTCTTTTGGGTAATGAGT
TGCTAATATGTTTGGATTTAAATATAGGTTCCGACTCATTCTTTTGTTTATGCTTCAACT
TTTTTATCCGGTTGTAATCCATGCAATAACTTGAACTAGAAGATTTACCCATAATTATTT
AACTTAACTTAGTTGATGAAATTTGAAATTATGGTGCCCCACCCGTCATATGGGATGGAA
ATTGTTTCGTACTTCTCTTTCTTGATTTGTACCGAAGTGTTTGTTCAATGATGAAACTGT
GAGATGCCATTCCTTCATAATGAGGTATGTAATAATGTAACTTCTGTTTTGACAATTTTG
TTCTTGTTATTGTTCAGGATGAATTATGGCAGCTTTAACACTCGTAACTTCTATGAGTTG
TTACAATACTCTCTTACATGATTTGCAACATATATCTGGATTCTAAACTCTTTTCAACTG
CCACGCATTTCCTTCTGGAAGCATTAGATTATATATAATTTTGGGAGCATATTTCTTCCA
TTGATTTGGGAGTGTATTTTTTATTTTTTGCAGCTAATCGAAGAAGAAAGTGGGGAGTTA
TAACTTTGGTGTATCTGTGTTCTTTAAGATTTGACCCACTTCTTACAGGGATATGGAGAA
CCTTGATGTATACCACTCTATTGTTTCTTCAACTAAAATTGATTTTATGATGGATGTCTC
TGTCATGGAGATCCGATGTATTATGCTTCTTTTTTTCATATAAGTTA
>TeaL_179784
AAATCCAAATACAATCTCAACAGTACATATATATATGTACCAATTCCCAAGTAACAAACC
ACCAACAGTCTTCAAACAACAAATACCTTCTTTTTCAGAGAATTCAGAAACAATGCTCGC
GGGATCCACAGAAAATAGTAAAGAGCCCTAAGATCCTGTATCAGTGTTTCGAACATCTCA
AAACACATTTGAAGGCCAGCCACAACAATGACTACTATGTCAACTTCCCAATGCAAAACT
GCAAGACAATCTTACATTGCCACTAACAGGTGCACGGGCAAGTTAGAGACTAGAGAGTCT
CAATGAATTATAGCCTTTACCCAACATGAAGGGCCATGGCACGGGGGAAGAACCTAAAAT
AAGCACTAGAGCACACCTTTCCAACATGCTAAAACAATGTACAAATTAATAAACATGGAC
TAAGATGTTATTTTAAATGGATTAAAATGCCAAACCACACCTCACCAGTGGCCATCAATG
TAGAAACCACAGTCCACTGGAAACGAAAGACGACACTAAAGATCTTGGATACACACAATG
TTATGTGAACCAAAGATCCCCTAACAATTATCTTGAGCCAATGCCAATCCCTCTGAGATG
TCACTAAGGTGAGGAGAAGCTCTGACGAATTTGAAACATCAAGCAAATAATACCCTCATA
TCAACCTTGTGAAATAAAATGTTACAGAAAGTTGTGTATGTTGAGAGAGAGAGAGAGGAA
AAAAAGCAAAACAACCATCCATCCCTTTTTTAATCCCCAAGCATCAACCAACCGTGATAA
TATTTGCGGATGACATGGCATGAGCTCAATTCAAAATGCGGGACTGGATGACATAACATG
TACATTAGTCCATATCAAGGAACTCCATCCTCTTCCTCATCGAACCTTTCAGGTCTGTAG
CCTCCCTTTCTGCTTTTTGTGCCCGTTTTATCTCTGCTTCTGAAACACGAGTCATATGTG
GGGGAAGTTCCTCCTTCTCCAAGTCCAGCTCGCCGATTAAGACAACATTCTCCCCACGGA
TTACGTACAGACCTAACGGGATATCACAATATATATCACCTACAATAACTCGCTCACACG
CACCTTCAAGAACAGCATTGGCAAATTGATCAAATGAACGAAGTATTCCCAACAGCTTTC
TACCATCTCGAAGCAATACAAGAAGCTTCTTATCAAGATAGCTTGCAAGAGAGGTTGATA
GATAGATATCTTCTGGTCCTGCCCAAGACATTGAGCACAAAATTTTTCGGTATCTAAAAA
ATCACCGAAAAATCTTCCGAAATCGAAGCAAATTGCATTGGCAGCTCAGATTCTCTCTGA
TACTTCTCTCCAGAAACAAAAAAGAAGAGGGAAAAAAAAACCCTAAAACACAGTAGATTG
AAAATCCTCGAACTCAACCCCAGACCTTTCAATTTCAACGATAGCAATAACTAAGCCCTA
ATTGATAATTAAACTTCGGTACCACAGTACTTGAGATCTTGAAAAAAAAAAAAGCTAGCT
TTGATGCAAAAGATTCTGACTTTGGTTTGTCTTCCGGATTAATGGTTTTGAAAAAACAAA
CCCAGATCCAATCGCACCGGAAGAATTTGAAGAGACAATCGGAGAAAAAACAAATAGGAT
GGAAAGCGCGAGAAAGGAAGAGAAATGCGGGAAAAATTTTGAGGGAATTGGATTGGATTG
GATTGGATTGGAAT
>TeaL_179785
GGAAAAATTGGCAAAGATGATAAAGGCATAGCATAGATGTTCCTATAATTTATTTGATTC
ATATCATAGAATTCACATTTTACAATAACAAGAAACCCAACTCTAAAACAAAATTACACT
AAACAAGACATGATAAGACAAAGAATAATGGAGAAGTGGAGGAGAGAGGAGATCATATGG
TTGAAATCACATGGATTCTAATTGTGAAACTGAACTTTTTTATTATTGCTTTTGGCTTTG
GGTTTGGGTTGGAGTGGCTTTTTCAATCTTGATCTGAAGAAGCAGTTGCAGCATGCTTCT
TGGCAATGTAATCTCCAGCTCTGCGATCAATACCGGGCTCAGCAACCCAAAGGCCTCTGT
CTTCATCGCTCGGCCACGCTTTGTATGCCTTCATTGAATCATCCCATGCGTAGTAATCGT
CTCCTCTGTGATACCTCTTTGATTTGAAGATGTTGAAAATTGCAAAGAAACCACATCCTC
CCATGTCTATATATGCCTCTTTCACACAACACAATACAACACAAGAACAAAACTAAGCTT
TTTAGTATAAAGAGAAAGAAAGTAGTAGTTGTTGTTGTACTCAGTTGTGTTTGTTTCAAT
CCTTGGTGAAGAAGGCTT
>TeaL_179786
TTGAAAATACAAACAAACAGAGCCCAATCCAAACACCCCCCATTAACAAGGTTTTAATAT
AATTAATTAAAAAGATAAATGTGATCGGTTAAGATCATCTCTAATGATTATCCAAACCTC
TCCTTAAATTTAAATTTAATGAAAAATGAATTCTTTTCTTGTTTCAATGGTTATATTAAA
TAGGTATCAAATTAAGAATTTCACTTTTCTTTTATTAAACTGAGAATACATGTGTCTTTC
ATCAAATCTTTATTCATTGTTGTTGCTGAATGTCTCCCGGATGTCCTCTCGAATGATGTA
CCTTCGTGACATGGTGGAAAATATATGCTTCATGCAGATCATGAGCTGTGACCCTCCAGC
ATGCCTTTGAGCTTTTTGACGGCGCTATCATAGTTTACAAATCCCATGAACCAAAACTCG
TGATTGTCAACAGAGATGATCTGAATGTACTTTTCAGCAGTGTTTACTTTGCTTGTCGAA
GGATTAACTGCTTTCAGCTGATGTAATGGGATAACCACCTTATAATAGCTCCATTGTGTC
TGGTCCCCAACATTGTAGGAAAGAGGATTGTCACTACAAAAAGCTAGCTTTGCAGAAGAC
AAATATAGGACTCCCATAACTGGACCCGCAGAAGTGGATAGGTAGCATGCATATGGCTTC
AAAAGTTGCTCCTCAGGAACAGTCTCAAATGTTTGTCGAAAGACCTTCTCATAACCACCT
TCTGCAAAAACTTTTGTTCCTTGAGCAATTCTTCCAACAGCAGCATCAGCAAAACTGGGA
CCCGTTTTCAAGTGCTGCCACATATTCCCAGCTAGATCTTCAGCCTTCTTTGTTGCCTCA
GCTGCCTTCTTTCCCCATTTCCCCAGCACATCCTTCACTGAATCCATCGTATTCTT
>TeaL_179787
TTATATAATACTACATAATTCTAAAAACAAAAATTCAAAGTTAAGTGGGTTCAATTGAAC
CCACTACCTCATGCATAGCTCGACCCACGGACGTGTCCCAAAAGCTTTTTAGGGGTGTGA
ACCCACTACTTCATGCATAGCTCTGCCCATGGACGCATCCCAAAAGCGTTTTAGGGGTGT
GAAGCCTCCACAGCTCGCTTCCATGCTTCGATCGCTTACAAAAACAACTTCTTTAACCTG
TCAGCAGAAAGAGTTGCTCTTTTGTTGGTTGGCTCGAGAACAAGTGCATAACTGAAATCT
TCAATCGCCTCTTTATAATAGCCTAGCATCTCCCGAGCTGTGCCTCTTCTCAAATAGGCC
TTTACATTCTTTTTATCAAGATTGATAGCTGCAGAACAATCTGCTTCAGCTTGGAGGAAG
CTTCCCAATTCCAGATAAGCTGCAGCCCTATTACTATAATATGTTGCATTATTGCCGTAG
AGTTTGATAGCTTCTGTATAAAAGCTGATTGCCTTCTGCCATTGTTTATCTTTGAATGCT
TGGTTGCCCTTTTCTTTAGCAATCTCAGCAGATGTTTCCCGACTGACAACATTAGCAGTT
AATTTGGACTCCGCAGCTTTATCACCCTGCTCCTGCAAAGAAGCATACATTGTCTGCACA
GTATCTAGCAAAAACCGATCACCTCCATGCCTAGCTACGAAGGACACGGAAACCGGACAT
TTGCCATGGAAACCAAGTGGTACAGTAACCTGGCAGCAACCTGACACGCTAGCTAAACTC
AACAGACTATATGCACGACTCAAGTAGTCCTCTGACAAAATCTCCTTCCCACCAAGTTTT
GGCGGAGGGTCAGCAATTGTAGGGATCACCAGTATTCCATCATCCTTTAGAAGGGAGTTC
AAAGCTACACGCATTTCATTCCTAATTGAATTGCAGTTCTCCATCTCCTTATCTGACATC
TCCAAAGTTTTAAGTATCTGTGCTGCAATAACAGGATTTAAAGTAGACTTCACTGAGCTG
ATCCACTCTTCATGAATATGTTTGAACTCATGCCTTTTAACTAATTGCATGACATTTGTT
AGTGATCGTATTGAGGACGATTTTACTTCCCCATTTAACTTCTTGCTTTGGAATGCTTTC
AAGCTTGGAACTTTAGAATCCAAATAGTCTCCAAGATTCTCATGCTTCAAAGCTTGTCTT
CCAAATATCTTTTCGGTGGATTTAATCACCACCTGAGCAACCCTATCAACAGGAATCTTT
AGTAATTGAAAACAGTCATCAGCTATTATAATATTCCTGGGGTTGCGTTGAAGTGAAAAT
GGGACTTGCAGCAGCACATGCCCAACACGACGTAGTATATTGGGATCCTTTGCAAACCAT
CCGACAGTGTCAAAACTTGATGAAACAGGAATAATCCCCATGTGAGAGACAGACCCGTAC
GAGGGTCGAAACCCTATCACACCACAATATCCAGCAGGTACTCTCACGCCACCATCAGTA
TCAATACCCAAGGAGAAGTCAACCAGATTAGCAGCCACAGCTACAGCAGCTCCACTAGAG
GATCCTCCTGTTATTCGTACAGGAGCAGCAGGATTGGTGGGTGTACCATAATGCCTATTT
TCTCCGTTGATGCTATAAGCCATTTCATCCACAACTGTTTTCCCAACACATGTGGCACCT
CCTTCAACAAGAGCTGAAACCACAAAAGATGTTCGAGAAGCAGCTTCGTGTGTCCGTACC
CAGTCTAGGTTGCCAAACCCAGTTACAAATCCATCTATATCAAATACATCTGAGACGGCG
AAAGTGAGGCCAGTCAAAGGGTGAGGAGCTTTGGGAGGAGCAGGCTGAGGCGGTGGAAGC
AACTGAAACCTATCCACAAATGCCCCAAAGTCTTCTTTAACCACTTTCTTGAGCTTTCTC
GTCATTATCAGAATTCCGGCAAAGCCCAATCCCAGCAACACCCACAGATTAGCAGACGAA
GACGCCATTATTGAATTTCTCTGTTTCACTGTGATCAAAGAAAAAAGAGTGGTCTGTATT
GAAACCCTAGAATCCAATCAAGGATTCTAGAGAGACAATTAGAGAACCGTATGTGTGTGT
GTGTGTGTGTATATATATATATAGAGAGAGAGAGAGAGAGAGAGAGAGAGAGAGTGGATA
ACAGAGTATCGAGCAGCCCAGCCTAGGGCAAAGAGGACTGAAAATTGGGTTAAAAAAGAA
TGAAATTTGAAACTTCGCGCAAGTCTATCATATGAAGAATTTATACCGAACAGTCTCTCG
GATAGGAGTCAAAAATCGAAAAAATGGATTTTGAAGTACTTTGATTTTCGATTCGGTATG
AGTTTAATTATTTTATGCATCGAATTAATATTATGGTGGAAAACTT
>TeaL_179788
TTCAGACCTGGGGGGCAAAATTAGAAGGTAAATCATTTTTTTTAAACATATAGGTACAGT
CTCCATCGAATTCAAAGACAGCAGGATTCTTCGGATTTGAGGCTCTTCGTCATTATATGC
ATCGACGGCTCTCCGGCGATCTCCAGATTTCACGGCCAGAGATCTCCGGCGATCCGTACA
CCTCTACTCTTCAGATACGTAATTACTTGCAACAAGTAATCCTCCATTTGCTTGAGCAGT
GAAATTCGAACTACTTTGAATGGTCTCCATGTATAACCATTCTGCTGAGAGCATACATCG
AATTTCCAATATTTTTGGGCATGAAAAATGCGTAGACTACTTCATTTTTAGTGGTGAAAC
TGCCCTTAGTGATGGATTCAGGGCCTTTTTGTATTTTCTTGGTCTTGGTTATTGTTTTAT
TGGATTATCAGCTATAACTGATCGGTTCTTCCGGTCTATGGAAAATGTTGTTAAACACAC
TCGGACTGTGGTGGAGATAGATCCTTTAACAAATACTGAAGTTGTTAGATATGAAAAAGT
GTGGAATTACACAATTGCTGACATCACCTTGCTGGCGTTTGGGACTAGCTTCCCTCAAAT
CTCTTTGGCTACCATTGATGCCTTACGAAACCTTGGGGAATTGTATGCCGGAGGTTTGGG
TCCTGGAACACTTGTTGGCTCTGCTGCATTCGACCTATTTCCTATCCATGCTGTTTGCGT
TGTGGTTCCAAAAGCTGGAGAATTGAAAAAGATTTCAGATTTAGGAGTTTGGCTAGTAGA
ACTCTTTTGGTCCTTTTGGGCCTATGTTTGGCTATACATAATATTGGAGGTATGGACTCC
AAATGTTGTTACCTTATGGGAAGCCTTATTGACAGTGCTCCAGTTTGGGTTTTTGCTGAT
ACATGCTTATGTTCAGGACAAGCGTTGGCCCTACTTGTCTCTTCCTTTCGCAAGAACTGA
GAGGCCAGAGGACTGGGTGCCAGAAGAGGTTGCTTTTTGCAAACATGACAATGTCTCTGA
TGAGTATTCTGAAGTACTTCAAGATGGTGAAGATGAAAGTAGAAGCATCGGTGATATTTT
TACTGTTCATTCAGGAAACAGGGCAGGAACTTATCAAAATGTGCCTGGTAGTGATCTAGC
TGAATCTTCAAGTGAACATTTTGTAAAAAAGATTGATTCTGAAGAATCTCATGTGCTCTC
AATTTGGAAGCAGCAATTTGTGGATGCACTCAAGTTGGAGAGCACAGAATCAAGAAAATT
GAACAATATCTACCTGCGGGTCGGAAGAATTTTTGGGCAGATACTCCTTGTACCATGGAG
ACTTTTGTTTGCTTTTGTCCCTCCTTGTCAAATTGCTCATGGGTGGATTGCTTTCATTTG
CTCCCTACTTTTCATCAGTGGGATAGCATACATTGTCACACAGTTCACAGATCTAATAAG
CTGTGTCACAGGAATAAATGCGTATGTCATAGCATTTACTGCATTGGCGGCTGGAACCTC
GTGGCCGGATTTGGTGGCAAGCAAGATTGCTGCTGAACGTCAGACAACAGCAGATTCTGC
CATAGCAAACATCACTTGCAGCAATTCGGTGAACATTTATATTGGCATCGGCATTCCATG
GTTCATTGACACAGCATACAACTTCATAACATTAAGGGAACCTTTGCGGATCCAGAACGC
CAAGGGACTCAGCTTCTCTTTGCTTGTCTTCTTTTGTACTTCTGTAGGCTGTATCGCTGT
TCTAGTATTTAGACGTCAAACATTGGGAGCTGAGCTTGGAGGGCCAAGGCTATGGGCCTG
GCTTACTTCCGCTTACCTCATGATGCTTTGGATTATTTTTGTTGTGTTGTCTTCCCTTAA
AGTTTCAGACATCATATGAATGTTTTTCTCACTCTATTTTTTACCTCCACAAACCTTGC
>TeaL_179789
CTCCTCAATCTCTGTACTAATTCAGTTATGAGTTGGTCTTGTAAGCAATCCAATTGATGC
AGATGAATTATCAAATGAAAATTTACAATCATGAAGATTACGAAGAGAAATACAAATCAA
TGTTTACTAGTATTTTCCCTTGGCTCCTCTCTCTGTCTTCCACTAGACAATAACGAAAAT
GTTATGTGCACAGAATTAGAACCAAAAAAAAAAAAAATACAAAATATAGATTTTACAAAT
CAAATTTATTTTCATGTTCTAATTATGTGCGCCTAACATATATTTTGCTTTTCCATCTAG
ATTTGAAGAATTCGATACAAGTCCAATGCCAAGTTGGCTTGATCCTCGTATAGGGCTTCA
TTTGGTCAAAATCATGGCTCCAAAGGTCTCGGAGACGATCTAAATTCTTCATAGATTAAT
GACCTCTCTCTGCATTAATCCATGGATATTTAGTTAAAAAATCATGGCGTTCCCATCAAT
GCTCCCAAGAATACTGAAAATTTTCTTCAAATCTCTTCAATTTTGCCTTTTTCTGGGTTT
CTTCAAAGGTTTCACAATCCGAGAACAATGTAGTAGACTAGAGTAATGGGCAATGCAATC
AACATTCCAAAGATAACCGCGGTGCTAAGAATTGCGGGATGGACATTATATTCTTTGGCA
AAGACAAACGGAACAATCCCTTGAGGAAGTGCGGCCTGGACAATGGCTATGTGGAGGAGG
GTACCCCGGAGGCCAACGGCAATGGAAGCTGCCGCCATCGCAGCTGGGCCGGTGAGGAAT
CTCACCACCATTGCGAACGCCGCCACGGAATTCCCGCATGCAATTATCTTTGGTTGAAGA
GCCATAAACAGACCTAAGCTGAACATGGCCATTCCTAGACCTGCGTCCGATAGTATTGAA
ATTGACTTCTCCAGGATTTTTGGCATTGCCACATGCCACCGGCAAGCAATGAGAGACCAG
ATTACACCAATGAGGCTCGAGTAGGTGTTTGGGTTTCGGATTAACTTACGCCAAACCATG
ATTAAGATCAAACGGGTCATAACGCTGGCCGGAGGCATTTGTTTTCCGGCAAAGTCTTGA
CCTCCGGCAACATTAGGCTGTAGGTCGGCTATGGGTCCCTCCTTTTCTCTCTCCTCATCT
CCATCTTTAGCAAAGCTGAAGTCCTCTCCACCAAAATCCTCAGTTCCCGGAATAACTTTG
TTTTCCCCATTTTGTGGGTGATCACCAACCAACATCCTGATTTCCTTGGCACCATGATCG
GACCGTCCTGATTGCTCAGCCCCGCCAAAGTCTGCTCCGGCGAACACGTGGACCCCACCT
CCTCCTTCAGATACAGGTGATGCACTTGAGCTCCACACAAACATGTGGAGCTCCTTAGCA
TCCTGGTTTTCTTTGCTCTTACATATAACTTGCTGTTGTGGCTGCGGCTGCTGTGGCTGT
GGCTGTGGCTGTGGTAATTGTTGGCCTTTCGCGGTTTTCGTAACCCCAGATACGATTTCA
GGGTTTGGCGCCGGATAAGAAGTCGGCGCTGCCTGTGTCGGATAGAATCCGAACTTCGGG
GAACCAGCTTCCTCGAAATTGGATGGCCTCGGCGTCGGACCTCTCGAGGACTGGACCGAG
TACATGTCGGCCGGACCGAAATTCGACAACCTCCCACCCGGAAAACCCATCATGGAGTAG
AAATCGGAATGGTTGAAGTTCGAGCCCCTCGGCGTTGGGTTTCTCGACGAGCTCAAACTG
TAAATCTCTGCTCCGGTGAGGTTTGAAGGCCGAGGCGTCAATCCCGAGAACGACCCTGGC
CCGAGCGACCGCCTCGACGCGTTCGACTTCCTCACCGTCACGTGGAGCTTCCCGTCATTC
CCGATTTCCGCGTCAGTCTCGAGAAAGTCGTGTCCATCGAGAGAGACCACGTCGGACTCG
ACTTTAAACGAGACAATAGACGCGGCGGTCTCGGGAAACTGCTCCATTATCAACATTTTA
GCTCCGCGATACTCGAAAAGAAATAGAAGTAAAGTGTACCATATGATACACTGCAACACA
ACCACCTGAACCATGAGATTCCCCGCGTAACCGCCGTACATGGCGATTAAAAGAGGGATT
CCCATGACGAGTGTGTTGGGAAGAGTAGAGAGAGAGAAAATAGTGATCATCCAGTCGAGG
CTTCCGTGTTTGGAGAAATTGGTCCATATGCAGAGCATTACGAGGATTATCATCTTCTGG
AGAGTGTCCGCGGCGATGAATCGGAAGTTCATGGCGTAGGGATTGTTGGTGGAGATGAAG
TGGAAGGAGAGGAGAGGTACGGCGAAGATGGCGACGAAGCGGTTGATGCCGGAACACTGA
TCGGGGCTGAAGATCTTCCACCACCGGACTGAACCGTAGGCTAAGATCATGGCTACGTAT
AGAGGAATCACCGCCGTGAGGACGGTGTAGAGGTCGTGCCAAGTGATCATGGTTGAGGAT
CTAGTGGTGGTGGTGGTGGTTAGGTTTTTTTTTTCGTGTGGAGAATTTGAATGACAGTTG
AGGGGAAATTGGATGAGAAGAGGAGGGCAAAATGGGAAGAAAAATACCGTTATGTAACTG
ACTGAAGGTATATATGTTTTCTCTGCAGGTCTGTAGCTGCTGTCTTCGTGATAGTCTGCA
ACTCCTGATCAAATCTTGTGAGTGTGCGTGTGTTTGGTTTAGAGAGAGAGTGTGAAATTA
CTATGGGTGTAACTTTGGGAGATATATAGGCGAGAGAGCAGATGTATCTATCTGCTGAGT
GATTGTATTGTATGGAGGTGGGACTTTGGGACCAGAAATGGGAATTTGGTTGGGTTAAGA
TGTAACCAGCTATAGTTAACTGCATTCTGTACTTGAGTTAGGCTTGGTTTGGGGACACAA
TGGGACTCTTTGGTGGAT
>TeaL_179790
CTTCATTCAAGAGAAATTGTTTACTCCAGGATTGGCATTATTTCATTGGTGCAGCCATGT
TCCTCAACTTCTGAGAGATTTCTGAAAACGATGGTCTCTCTGCCGGCTCGGAGGACCAAC
AACTTTCCATTAAAGACTTCCATTCAGGATCACACCATGTTGGAATTTGCGGGCGTAAGG
TGTTGTTTACAATTCCTCCTATTATAGAAGCACAATGCATATCCGCATAAGGTTCGTCTC
CCGTGAGCAATTCCCACATGACAATCCCAAATGAGTAAACATCAATCTTTTCCGTAACCA
TGTTACTCTTTCCACTAAGAAGTTCAGGTGCCATCCAAGGTAAGGTTCCACGAACACCCC
CTGACACTAAAGTGTGTTGTTTTACTTTTGATAAGCCAAGGTCACCAATCTTACACACTG
GTCGGTGTGGATCTCTCATATTTACTAACAAGTTTTCACATTTTAAATCAAAATGCACAA
TGTTCTTTCCATGCAAGTACTCCATTCCAAATGCAGCATCCATAGCTATAATGAGCCTCT
TACGACGATCAATTGTTCTGTCTTTTTTCCGTATAAACTGTTTCAAAGATCCATTAACCA
TGAATTCTGTCACAGTCGCTAAAGATCCATCAGGACCATCACGGACTATACCATAGAAAG
AAACAACATTTGGATGATGTAATGAGCTTAATATCACAGCCTCTTTCCAAAAGTCTGCAA
TCAGACGTTCCCTCTCAGAAGGTCTCCCAGCAAAGCAGCTGGCTTTGATTCTCTTTATTG
CCACATCAGAACCCTTCCACTTGCCATAATATACAGACCCATATGTACCCGAACCTAGTT
CTCTAATCTCCTCCAGATCGTCATTTTTAATAGTCTGTAATCCCCTAGCAATAGCTTCGG
CCTCAGCCTTTGTTGTCTCAATCTTGGAATTGTTCGGGATGCCCAGTAACGGAATTAGTA
TCTTCTTGAACTTTAGCATTCACGTCCTCAACATCTTCTAATGCTGCCTTCTTTACAGAA
GCAATCAATTCAGGTAAGAAACTCAGTCGATCACAGAGTTCTTTATCTTCAAGAGGAGCC
TGAGCACCAATTTCATCTGATTTAACAATGCCACTGCACTCTTCAGCAGGCCTCAAGCCA
TTTGAATGGATAGACCCATGAGGTGCCACCTCATCAAGATTCGTCTTTTGCTCTGGAGCA
GAGATACTCTGCATATTGGAGACTTCGACCTTGTCTGCATGATTCGTTTCTTTTCCTTCT
CCAGTAGTTCCTTTCTCCTCCATCCTTGACGATTCGGCAACATTTATGTCATTTCTTAAT
TCCAGGCCAGAAGTGGTTAAAGAAACCAACTTATCATTCGTCAAAGTCCAGGCAGAATCA
GGTAACTGTACAGCTTCTGTAGGAGTGGCTAAATTTATCATATCAGTTGGGGATTGAACA
TATTCTGCAGCATGTGAGCATTCATTTTCCAGAATACATACATTAGGTGTCAATTTTAAG
GCATGGCCATAAAAATTTCCTGGGAAAGCAGATCCATCAAAGCCCATCATTTTTTGTGAC
GACTCAACCAAAGGATTTTGATTCTCCGTCCCAATACAGAACCTGGGACTACCGTCCAAT
GTACCCCTCACAAATCCTGTACTTGTACCATTTGCTAGCTGAGGTGCAGCACATACTTCA
TACGAGGGAGCCCCATGCAATGGGTTATGAACATGTCTCCGTAAATTATGTGCAGGTGCA
TGTCCATTTGCCGTTTGGTAAAGATTATCTGCTCCATACACATAAGGAAAATTCCCATAC
CTAGCCCCACACTCATCAACAGAAGGAATATGGTGGACGTGAGAAGCAGAGGCCAAAGCT
TGGTCATGAAACACATCATTCCCCAATTCAGGTCCAGACCTGAGGAACCGTGGGTCTTCG
GGATGAACATAATTTGGGGTCACGGGATAGCCTTCTGATATATTGCCTGGAGTAATGGGG
ATATTCATACCAGTGCCATCTACAAAGTAGTGCTCATTCAATCTTCCAGTTCCAGGAATT
TGTGATCTTGGTTCATCAACTCGAGGATTTAACTGAGGCTGCAGAATCCATCCTCTTTCC
TGATTATGAGTTTCATTGTAGATTGGTCGAGCATCATTTTGTTCTCTCGGGTAGAAGCCA
TGGTGAAACTTTGCATCTTCATTCAACACAAAAGCTTCCCTATTTGGATGGCACTCAGCA
CACAGACCAGAAACCTGCTGAAATGCATTGGCCATATGGGGCTGCTCCAAATGTGGTTGT
TCTCCATGCTTCCAAGGGAAATCAGGATAAGCTTCATTTCTTTGGAAAGTCATTCGGCAG
TGCTCACAGATGTTACTTCCGTCAAAAACATTGGGGCCATGAAGTATATTACCCGGGAAA
CCAGATTTATCACCAGGTATACCCCCATTTGGCAACCATACTACATTGTCCGAAAATTGC
GGCTTGTGGTCATATGGGAATGGATGACTCATTTGCTGTCGACTGTATTCCTCAGACATT
CTATCCAAACCTTTTTCTGAGAACTCCCCATATGGAGAATGGAATCGAGCCGAAGAAGGT
GAAGTTGGGAACTCTGCCACTGGCCTTGGATCATGGTTCCCAGGATGCCTAGGGGAGTAG
TATGCAGGACTCCATGGAGCCTCCATTTGCTGGTGCTGCCCTGAACCCGTATGAGGTATT
GTGAGGTGACACAAGTTAAACTGTGGAATAGGTAACTCATAGTTCCTCTGGTTATGGAGG
CTACCCTCAAGGCTTATCTGGTTAAAGTACTGCTCTGCAACATGGATATCATCTACCGTA
CCTGTTACTATTGATTCACAACCCTGCTGTTGCCTAAATTCAGGGGATTCATTAAGGCTG
TTCAAAGCATCAACATATCTCCTCTCAGTATCCCTTTCATCCCCATCCACAAAATGTGAA
GAACCATCCTGATCAGGATGCGGAAACAAAAAAATCCTGAGTCTAGTGAACCCATCTCCA
GAACCCAATTTATCATACTCCTCCATCATGTTGGTTACATCATCATCATTCACAACTGAC
ACGAGTGCATCAAGATCCTCGTCAGGCTGCTGATATTTCAACACTGTTGCCCCTTCATAA
AGCTCTCTCATTTTCACCATCAGCTCTTCATAAGAAATATCTCGGGGCACACTCACAATT
CGCGTCTCGCCACCCACATACCGCAGCTTCCCATCTTGGGGGCGTGGCATAATACTACCT
GAAAAACTACATAAAAATTTTACACGTGGGTTTTCGTCAGTAGAACTCGGAAGAGAACCC
GGGGTGGTGGTAGGACTATCCATTGAGTACGCTGCCTGATGGCGTTGCTGATCAATACAG
GTTTCGAATTGCAATAATGATGGTCTCAAGCATGCAGCTTCTATACAACACATGAGTATC
ACTCACACCCAATTGCCGAAATTTTTCATTACCCCAACCACATGTGCCAAAACCACTCTC
TCACCTAACACATACCAAATTATTATTGATTGATTCTCCATAAATATTGCCCAAAAGCTT
CTCATTTACAAACAACAATCATCAACACCCCATTACCTCCTTGGAATTCAATAGATTTAA
ACAAAACAGTACAACGAAATTTAGCTCAACCCCTCGAAACCCTAATTCCTTAATCCAGAT
TCAAATTGCAATAACAAAATCAACCACTTTTCAATACACTGAATTAGGTATAGAAGAAAA
ACGCTACCTGAAAATGGCGATTTTGAGATTCAAGAAACCCTAGACAACGAAGACGGCCTC
AAATTCACGAAACCCTAACCAATCAAAAATTAGCCACAAAAGAGAATTTTCTTTCTCTTC
CTCACCTTTTTGAAATTTTTGTGCATTCTGGGAATAGACGAAGAAGATCTGCGTAGAACA
GCTCATGATAGATGTATATGTATGTAGAACAGCTCACGATAGATGTATATGTAAGATATA
TATGTATAGAGAGAGAGAG
>TeaL_179791
ACTTTGGGGTCGTAATATCCCATGTAATATCTCTACCTAACTGCATTTAATTTTTGAAGT
TCTCATTACATGTTTTAAGACTTTCCTAGCTCATATATTTTTCTGTTTGGTTGATGCACG
GGATAATATGGTAATCTACTTTGCTATGGCATGCATGGTTGCAAAGCTAGAATTATATCA
GGAGAAACAGTCAGTTTGGAGTTGAATGTTATTTGATAGACAATACTAATCCTCTAAACT
TGTGCAGGCCTGTTAATCGTGTGCATAACATACTGATTGGGAAGCATGCTGACATTCAAG
CTTGCTATGTAGTCATGTAGTTAGTTACGATGATTTGCTCATATTTGTCATGGTCCATAA
CCCCATGGTTTCTGTGTCCTTTTCTTCCCTGTGGTTCTTTGTTAATTTCTGCCAGGAAAT
CATTGAATTTAATTTATAATTGTGAGAAAATGACTGATTGAGTTCTATGATGAGAAAACA
CCTCTTCTTCTTCTTCTTCTTCTTCTTCTTCTTCTTCTATATTTCTTGTCGTCTTCTTGA
TGGTGGCTTTCAGCTGTAAGAAAACAAGAGTCTGATTTCATTTATTTTCACATAGAACCA
TGTGATAATGGTGTGATGCTGAAAATATCTTACTGGTTGGCCACTTAGCATTTTGGGTCA
ATGTTAGTGCTGAAAACATGGAATTTGTGATAATCTTTCATTTATAAACCAACCCCTGAA
AATTCAAGGCACATTATGTTTTGTCATTTAATGGGGTTAGCAATCAGTGTGTTTGGCTCC
TAATATTGTGTTTATATTTCAGTTGTAATAATTGATCATTAAGCGAAAACATATATGTTT
TTACCTACATAGTCTTCTAAACCCGCTTTTCTTGTGGACTTATTCCACTTTGGGGTCGTA
ATATCCCATTCTCTATGATAATGTTTTCAACATTTGAGCACTCAGTGGGCTTCATATATC
GCAATGTTACCCAAAGAAGAAAGGAAGATTGCTCGAGAGCCCAGCAACTTGGTGTGACAT
GTTTAGCAGGCTATGCAGCTGGGGCTGTTGGTACCATTATCTCTAACCCTGCTGATAATG
TTGTTTCCTCTCTTTACAACAAAAAGGCCGACACTGTGCTTCAGTTTCAGGCTGTGAAGA
ACATTGGGTTTGTCAATTTGTTTACTAGAAGTCTTCCTATTCGAATCACACTTGTGGGGC
CTGTTGTAACTATGCAATGGTTTTTCTATGACACCATTAAAGTTCTAAGTGGATTGCCTA
CCAGTGGAGGGTATAGCATGGATCTGGAAAAAGCTATCTGATCAAAGTACTGGAATGAAA
TACAATAATTCAATCATTTGCGAGCATGGGAAATCCATCATCCCTGCATCAAATAATGGC
AAGTGATTGTATATTTCGGTAACACAAGNNNNNCATCTATCTCCCTTTATTTTTTGTTCT
GCAGTTCATATCTTGTTACAAGATCTACCTCCCTTTATTTTTGCTCCTTTGTAAAGTCTA
GTTTAGCTGTTGTCTGCGTGAATTTGCAGTCCAGCTACATAGATATACTGCAAATTGATT
TTAGTGACTATATATGCAGTGATTTTGTGTAAGAGAAACTATAAACAACACATTTTTCAT
GGAAATATGTTAGTATTCTCTAGTTATTGATTAGCACTGTCAAAAACTTTTATTGTACAT
GTTTTCTCTGATATGAGTGGTAGGATTTAACTAATGTACCATGATCGCTATCATAGAATA
CTTGTTTGGCTAAGGAATGAGAACTGCAA
>TeaL_179792
GCCAGGGGTGGTGGAATGGTAGAGGATGAACAGATGATCTGACCAGCAATGATCGAAGTG
TCAACATAAGTCATAGGATGGCCGGGAGGTCACGATGACCAGCCATTGTATCATCAATTG
CCACCCGATATTGTTAGGCAAACAACAATATAAATATGATAGTTCCACTTTACAAATCAA
TCACATTCAAATAGAGCACCACGGGGCAAACAACCGAAACTTGAGAAAAGAAAACACTAT
GTTTAAGTATCTTGCTGGAAACCCTTTATGCAACTCTTCAATTGTGTCACCTATAATCTG
CTTGTCTAAAAATTGAGGACGAATATACAGAAAACAAAAAACCGAAAACAAAAAATATAC
AAAAAACAGAACAGAAAATGAACCTAGGGAATTTTTGTGTTGATCTACCTTGAATTATTT
GCTTCCCCTTCTCTTTCATATATTTTTCCGAGTTCAAGAAAATGAACACACAATGATGCT
CGGCATTATGAGATACATCTCCTTCAGAAACAAAATGATCACTCTATGGCCAAAGCTGAG
CACTGATAGCTAAAAAAACCGACAATTTTCACCCAATCATAACTTCAATTGCAAAACGGT
AAGAACTCGAACGAAATTTGAAGAGTAACAGATAGTTAGCCATCAAGGGTGGGATCAAAT
ATCATTTCCTGATCGCATACAGGACAGGTATCGCTCCTTTCCATCCATTCAAGAATGCAT
GAAAGGTGAAAATGGTGCTCACATTTTGTGATAATTTTTGGATTCTCAGCATCATACTCT
TCAAGACAGGTTGGACAAACATCCTCTTCTTCTTGTTCACCGGACTTTTTAAGTTCACCG
GACTTCTCAAGTTCAACCTCCAGATCCTTTGATGGGTCAAGTTCAGTATCCGTTTGCATT
TTGCAGTCGGATCCCTTGAGGTCCTTATCCGATGTTTCCATGGTGTTGCCAGCATTTGTT
TCTTCTGCAGATTCAGTATCTGTTGTATGCACTGCAGCATCATTCTTGTTGCCACAACTT
TCTTGATTGCTTGGTGGAGTTCGAGGATGTCTAAGATTTGCATCATATGGCAAAGGTGCT
GGAGGTGGTCTATAAGTGTCGGGAATTGAAGTTTCCAGATTTGTGTCGACTAAGAGCCCA
GTAGAAAGTGCAGAGACTGTGCCATGGTGAGCTGACAAAGGCTCGTGCTCCTCCAACACT
CTTGGATAATGATAGAATGGTGGCGAACTGTTCAGTCCACCTTCTTTAGAACAGCAGCAG
CAACAGCCTCCCATTTCTATTCAGTTATCTCTATTATCCACCAGAAGCTATCAGCAATTT
AATCATCATGTTCCCTCTTTGTGAGATAGAGAGAAAAAGAAGAGAGTAGTGCTATAAGTA
GTTTGACAAAATTCTCTT
>TeaL_179793
ATCCGACCCAGATAAAAAATTCCAAATCCAATCCATTACAAACCTATGTTAACAAGTCCA
GGCCCAGCAGCACGTAATTTATTTCCCTACACAAATATATCACCAAAATAATCACAATTT
AATCAAAATGATACAATTTAAATAAATCGATTTACTAGCATTTCAAACTACCTAAATCGA
TCAATTTTTCCAGATTCACAACCCCGGTTCATGTACGCATAGATGAACCTTCAAAAGAAT
TCTGCTTAAATTCAATATACTTTTTGCCATGCTCCTAACTCTACAATTCCTCCATCTGTT
CCTAGATTCACTGTGATTTCCCCCCTCGACAAACCTCTCTCTCTCTCTCTCTCTCTCTTC
TTTTTGCCAAGTCGGATGTGCTCCAAATCCGACTAGCACAAGCACTAGGAAACAAGAAAT
GAACTCACTAATATTACAAATCCCAGCACCAAATATGTCTGTACAAATTTTGCCAACTTA
GGGTAACAGAATAAATTGCAGACTTTAATCAACGTGCTAGACTTCTCAAATCCGAACTGG
CAATCCAAAATTCTGGAAAGTTCTGATTTCCCCTCGAAGGCTAGCAGTTACAATTACCAT
GCCCCATGCTGACCTACTTTGGCTTGTCCCATTAGTGAAATCCACACTAACACGAGGAGG
ACTGCCAGGGTTGTTGCTAGCCAAAACAAGTTTTTCCTCCGGCCATGTTGCTGAGATTCG
ATCAAAGAAGTAACTGTTTGTTGCGCTCGAAATGGTTCCATGAAGCGGACTACTTGAGCA
CCCAGATGCCAATGGTGATTTCTCGTCATTAAACTCTTCAACAGGTGTAGGAGGATGATT
GGCTGTGGAGACCTCATCCAAATGATCGGTTTGAGCGTCTTGGAATCCCCACGCGTCGCA
CATGCCCGGCCAAGGGATCGCCACTGACACGTCTTGACAGTGGAAATGCTCATACGACTG
TGTAACGGTAACACCTTTGCTTCTGCTGGGTCGGGAATCACCTTCGTGTTTCCAAATATA
GACATGAGAATCCTCGCTCGCACAAAGCACATATTTTGCATTTGCTGTCAGGGACGCCGA
GATTTGACTGTTCGTGTTGCGAAACCCTTTAAACTTGTGAACCAGATCAACACCATCAAT
GACCCGTATCCGTGAATCTGCAGATGTAATGTGCACTTCTGATGAGCTTCCTGGTGCAAA
CTGAAAACCAGTGATCTTCTTTTGATGAGATTTCTTTTTCTTATTTTGCAGATTGATTTG
AGCTTTTTGTTGCAACTTATTTTCAGAAGTGTTGTATAAGCGGCAGCTCCCCTTGTATGA
ACCAACAAGTGCACCCTGACCATCTGGTGTATAGCAAGCAGCAGTGACCATCTCATGCAG
ATCATTCCAATCAACAACTTGACGATCAGGAATGCTCCATATACGAACCTTAGCATCTAA
GGATCCACTGATGAAGTATCTATCATCAACAGGATTAAACTGGATGCAAGTTACATAATC
ACTGTGCGAAAAAACCTTCAAACAAGACTTGCCAGACAAGTGCCAAAGGCGCACAGTTTT
GTCCATTGAAGATGAGAGCAAATGCTGAGACTTGGACCATGACAGGTCAAGTACATCATC
AAGATGCCCTTGGAATGAACAAATTGGTTTTTCTGAAAGTGCAAACACAGTCTCTGGCAC
CATAATGTGATCCAGGCTCACTGATTTCCGGCTTATGGAAGATCTTCCTCTTCTCTTCTT
CTCTGGCAGGCTGTCCAAATTTGGTGACAAAGAAATTGGTTCGGGTGACCCATTGGCAAC
AAAAAAAATATTCAAATTCCCATCTTCTGGCTTATCTATTAACAGATCACCCTTTCTTTC
TGATTCCACAACTTGCCACACATGAATCACACAGTCTTCACCGGCACTGGCAAGATACTT
ACCATCCAGGCTAAACTTAATAGTCCAAATCGAGCCATTGTGAGCCTGTATCTCCTGGCT
CTTGTACAGTGCTGTGAGCTCTTTGCATGATTTTCCATACTGTCGAACACGAACTCTCTC
GGGGCCATGAAATGTAACATCTTGGCTATCATCAGTGGCTGAGCTTGATCTCCGCCCACC
CTTCTCTGATGAAGTATCCCTCTCATCACTGCTCCGTCTCTCCTTATGGCCCGTCATGCT
ACTTGCAACATTCTTTATGCTCTTCAACCAACTCCCTTTCTTCTTCGATTTTGATCCAAT
CCCACCACTACCTTTCGCATTAGGATCCACATTATCCTTATGACCATCCTCCACATTCTG
CCTCCTCATCAATTCTTGAACAATCGGCGAATGCCCAACACACATCTCAAACTCCTCCAT
GGTCAACTGCTTTCCAGTTCCCACTTCCTTAAGCTTGTTCCACATACCATCTTCTCTAAC
CTCATTCACCACAAACTCCTTCCCAGTGTCAAGATTCTTAATTGTACACACTGGGCCATC
AACCTCAACAATCCCATTACAACCCGAATCATCGTCTAATTCCCTATCGCCCGAATTTCC
CAAAACAGGCGAGGAACTAGAATTAAAGTTCAGATTAGAACTGGTGGAATCAATCCTAAT
CTCCTCCACCCGCCTCGAGTTTTTGCCTGTGGGCGGCTTATTCGGTGAACCAGCATTAAG
ACCCAACAATCCATTGCCATTTTGAGATTTAACAACACTATGGTTATTTACAAACGGTCC
GTCGGGTTTGAAAACCGGCGGTGAAGTTGAATTAATTGAAAGAATTTGAGGAGAACAAAT
TGAAGAAGAAATAGAATTACATTGATCAGGGAAAGAATGGGGTCACGGCTGAGACCCATC
TGGCGGAGAAGTTGAATTCGGCGTTCTTCGACGGAGGAGGGTTCGGAGATCCAGATATCG
TAGTTGTTGGACAAACCCATTGGGAATCTAGGGTTTGGAGCATAATTGGGGGAATCCGAA
ATGGAATTGGAATTGGGATCTCTATCGCGTTCGTCTTCAGGGGGAGAAGAAGAAGAGGAG
GAAGAGGAAGAAGAGAAAATGCGATCAAGAGAGTCGTAAAAACAGTCACAGTCCTTGTTG
TTGTGGTGTTGGTTAAGACTGGGTTTGATCATCGTTCGGGCATTCCCATCTGAGAATGGA
AAATGCCCAGAAACGAGTCCGATCAAATCAGCCCCCCTTCTTCTCGCTGGTGGTCGTCTT
CTTCTTCAGTTCCTTCGTCGGAGGGGTTATGGAGGTTTTTAGAGAGAGAAAGTAGGGTAG
AGAGAGAGAATTGGGGGAGATGGGACAAGTTGTTTGGGAATTTGGCGTTCTTCGACGGAG
GAGGGTTCGGAGATCCAGATATCGTAGTTGTTGG
>TeaL_179794
CTTAGTCTCATCATCATCATCATCTACTTCCTTACCCTCCCTCAAGAGCTTCAATGGCGA
CCGCTTCTCTCTCTCTCCTCCCTTCTTCACTCAGCTTCACAGTCACTCCCGAAGCTTCTT
CATCTTCTTCTTCTTCTTCCTCTCCTTTCTTCGCTGGTGGGTCTCATCTTTGGACCCACA
AGAACTTCGTCTCAATTTCTTCATCATCTCAATTGAGTAAAAAGTTATCTGCCAAGCGAT
TTGGTACGGTGGTCTCGGCTGCAGCAGATTATTACTCCACTCTTGGGGTTTCCAGAAGTG
CCAGTGGTAAAGAAATCAAGGCGGCTTACCGCAGGTTAGCTCGCCAGTACCACCCTGATG
TCAACAAACAACCCGGAGCAACAGAAAAGTTCAAGGAGATCAGTGCTGCATATGAGGTGC
TATCAGATGACAAAAAGCGGGCTTTGTATGATCAATATGGTGAAGCTGGGGTTAAAAGTA
CAGTAGGAGGACAAGCTGGTGCTTATACGACTAATCCTTTTGATCTGTTTGAGACATTCT
TTGGGCCTAGCATGGGTGGTTTTTCGGGTATGGACCAGGCCGGATTCCGAACACGTCAAC
GTAGTACTGTTACTAAGGGCGAAGATATACGTTATGATATGATTTTGGAATTTTCGGCGG
CCATATTTGGAGCAGAAAAAGAATTCAAACTTTCACATCTTGAAACATGCGAAGTTTGCA
CTGGTACTGGAGCTAAGATAGGCTCCAAAATGAGGATATGCTCAACTTGTGGTGGTAGGG
GTCAAGTTATGCGAACTGAACAAACACCATTTGGCTTGTTTTCACAGGTTTCTGTATGTC
CAAATTGTGGTGGGAATGGTGAAGTCATTTCTGAATACTGTCGGAAATGCTCTGGCGAGG
GTCGTATTCGTGTGAAGAAAGATATCAAAGTTAAAATTCCACCTGGAGTCAGCAAGGGCA
GTATTCTGAGAGTTGCTGGAGAGGGAGATGCTGGACCAAAGGGGGGCCCTCCTGGTGATC
TTTATGTCTACCTTGATATTGAGGAGATTCCAGAGATCCAAAGAGATGGCATAAATCTAC
GTTCATCTGTTTCAATTAGTTATCTAGATGCCATATTGGGCACTGTTGTTAAGGTTAAGA
CAGTTGAAGGAACTACTGATCTACAGATTCCTTCGGGTACCCAACCTGGAGATGTGCTTG
TACTGGCAAAGAAAGGAGCACCAAAGTTAAACAGACCATCAATACGTGGTGATCACTTAT
TCACAATTAAAGTTGCCATACCCAATCGTATTAGTGCCAAGGAGCGTGAACTGCTTGAAG
AACTCGCTTTCCTAAGTAACAGTCCTGGCAGCCGTTCTCAAACTCGCCCTAGAGTTCAGC
AAGCTGGAAATACACAAAGTGAAAATGGTTCTGTTACTGAGAAAACTGATGAATCAGAAG
ATCAAGATGACCCATGGAAGAAGTTAAAAGATTTTGCTGGGTCTGTTGCAAATGGAGCTC
TAAAATGGTTGAAAGATCATTACTGCTCCGTAGATTTTGTTTCCCTCAAAATGGCCACAA
AAAAGATCATGCACTTGGTCACTCTTGTTGATTAATCCTTTTTGGATTGTGTTGAAGCAA
TTGAATTACCCCCTATTGGATATTCTTCTAATTTTTTTTTCACCTTTGTAACTTCTGGCA
TGGGCTTAGTAGAATAGATGCACATCTTCAAGTGTATTGATATGTATGCCTGAGCAGGTT
AGAATGACAAGAGATAAATGTAATAATTTTTTTTTATATCAAATATACATTGAAGTTTTG
CACTTAATGGTCATCCAATCTTGTGCATGGTGTTTCTTGTTCATTTGCTTGGCAAAGGGT
GAAAGTCGAAAATACAAGGGGGATGCACC
>TeaL_179795
TAAATTTGGGTTTGACTCAGTGCCTTGAATCTAAAAGCCAAGACATGAGATGTGATTCTA
TGTTCTACTATCAACATAATCACAGATATGTATAACATGTACTCATCCCTGCAAAAACAG
TTCAAAATAGGCCCTAATTTTTTTATTTAAAGAGAATCAATTGCTGAGGAATTACCAGGT
AAGCTTCTGCATTTCCATATTCAGAGATATTATACATTTCCATCCCAGGACTGCCACCAC
TGAAACGGATTTCATGGAGTAAGAAAACACAAAACTCCAATATATAATAAGTAAAGGAAG
GAAGAAAATACACATGAGAGAAAATGTAGACAAGATAATTCTTCTTTCATTCCCCCCTAA
AGTTATGTTTGGATAAAGGTAAGGAAAAGTAAATGAAATAACTTGTATTTGTTCATTTCT
TATGGATAACTAACCAAAAATAAATGATTTTGGTTTTTTGTTTTTGACAAATACCTATTC
ATTATCTTATCATTTTTCTTAGCCCAGCCCAAAGAAAAAAAAATGCTACAGAAAATCACT
CAATATAGAAAAAGAGGAATATCAACCAACACAAAAAATAATAAATTCGCAAATGCATAA
GCTTGAAAATGCTACAGAAAAGAATCAATTTTAGAGGCATTTCTTTCCCCTTCAGTCTTT
ATAAGAACTAAATAGCACCTGCATATAAATTACTATTTCAAAATTAAACCCCCAAAACTA
TTTCCCAGTGTCCACGCATGGAGGTTAACAATAAAAAAATAAATGGAAACAAATAACTTG
AAAACTATTTTGGTTCCCCAAAACTGTAACATATGAATCAACCCATGACAAAGAGAAAAT
GGAAGGAAAAGAGAAAGTAACATCCATAAATCTCAGAAATGCCTTGTACTAATATACAAT
ATCACGTTACACAAACCCATCCACAACAAGCCATAGAGAAACATATATTTGAGCAAACTC
AACCTGGACCAAGATTCAGCTCCCAATTATCAAGCATATCTCCCTTCATGAATCTAAAAT
ACCCATAAAAACTCACACCCATAAAAACTCACTTAAAAGAAGCCAACTAAATTAACCGGT
TGGACCTCTCGAAGATTAGGAAACGCAGACAAATTGTAGAAAACCCTAAATTCCATAAAG
TCGAAAAAAAAAAAAAAAATTTAAAAATTTTAGCTCAGAATCAATGTAAACAGTTGAACT
GAAGACATTGGTGTTCACTAGGGTGTTGACAGACCGGATTTAGTCAGATGACCTCTCATC
TGCCATCTATCCGAATTTAGGCGGATTAAGAAAAATACATCTACATGGTCCGCTCATCCG
CTCAAACTATTGAAATAGTCTACTCTATAGTAGATTGGTTCATGCCCTTCTATTTTAACG
GATCAGGCACCCCTAGTGTTCACAAATTCAGCATCAGAAACCACCGAGACTTCGACTTGG
CTAATCTCATCTTCATCAATCGGAGCTGGAAGATTAAGATCAATCAACTTTTCACTACCC
AATTTCGATTTCACTGGTTTAGTAGCAACAACTGTAGAAGTAGTAGTAGTAATTATTGTT
GATGATGATGATCCAATAACATGTGATCTTTTGTGTCCACCCAATGCTTGGCCAGAAGCA
AAAACTCTGTAACAAATAGGGCATTCATGAACTTTCTCTTCTGTAACTCTAACCTCAGTT
TCCAATGGCGGTTCGCGAATCGAACCACCATTGTTGTGAGCTCTGTTCTTCTTGTGACTC
GCTCTGTGACCACCAAGTGCTTGATAGGATCGAAACACTCTGTGACAAGTCTCGCACTTG
TACTTCCCTCGAATCCGAGTCTTGTTGCTCTGTTTTTTGAACTCGTCCGAGTCGTACTCA
GTCTGTTCATCTTCTTCTTCATCTTTTTCTTCGTTTCTCAATACCCATTTGTCTCTGGAT
AACATCAACAAGCAATAAGCGAGTTCTTCTTCTGGGGAGGTCTCGGAGATCGAACTCACA
GGCGATTCGGGCTTGCCAGGTTGGCCCGATTTGGGTTTCTTTGACTCTGGTTCTTTCGAG
GTCTGGTTATGGCAATGGTGGCGATCTGGGTCTGGAATTCCGGACCTCCGAATTCGCTTG
GATCGTCTCCGAGTTGGGTTCTTGGATGACTCGGTCTCGCTCTCTCTGTCTTGAACCACC
GACGAGCCAGCGAGAAACTTGGGATCTACTAATCTGAAGCTCCTTTTTGGGTTCTCTCTC
AACCCATAAACCAGAGCTTTCTCTCCACTCCCCTCTCTCACTTGTTCTTCTTCTTCTGAA
GAAGACAGAGATGAAGCTGACTCGGTAGGCTCACTGAGTTGTTGTGGCTTTTGGGTCTTT
GGTGGAATCGGTAGGTTGGCCAAGTGAGACCTCATGTGACCACCCAAAGCTCTGCCATTG
GCAAAAGCTTTAGAACAGAGCTTACACTTGTATCTCTCCATCAACACAAAAAAAAAAGAT
AAAAAAGAAAAAAAAAAACAGAGCAGACTCTGTTTCCTCCCTAAGATTTGTTTTGTTTGA
TTGTTTCTCTCTCTAAAAGATTGAGAAGATGGAGTGGGAACTTATAGAGGAGTGGGTGAC
AAGCATTCCTCTAATCTCCTCTCC
>TeaL_179796
GAGTTCAGACGTGTGCTCTTCCGATCTCGACGACAAAGTCAATCGTAACAGCCGCACCTC
CCCTCAAAAACCCCGAACTTTCACGATGGCAGACGAGCACGAGACCTTCGAGGGCACCTC
CTCTGGAGCTTCCCTCACCTTCCCCATGCAGTGCTCTGCTCTCCGAAAGAACGGTCACGC
CAAGGTCCACCTTGTCGCCATCGATATCTTCACCAACAAGAAGATGGAGGATCTTTCTCC
CTCCACCCACAACATGGACGTCCCCAACGTTGTCCGAACCGAATACCAGCTCGTCAACAT
CGACGATGGTTTCCTCAACCTCATGACCGGCGACGGTACCGCTAAGGACGACGTCCGAGT
CCCCGAGGGAGAGGTCGGCGACCAGATTCAGGCCATGTTCGAT
>TeaL_179797
TTCCCTCACCTTCCCCATGCAGTGTTCTGCTCTCCGAAAGAACGGTCACGTCGTCATCAA
GGGCCGACCCTGCAAGATCGTCGACATGTCCACTTCCAAGACCGGAAAGCACGGACACGC
CAAGGTCCACCTTGTCGCCATCGATATCTTCACCAACAAGAAGATGGAGGATCTCTCTCC
CTCCACTCACAACATGGACGTCCCCAACGTTGTCCGAACCGAATTCCAGCTCGTCAACAT
CGATGATGGTTTCCTTAACCTCATGACCGGTGACGGTACCGCTAAGGACGACGTCCGAGT
CCCCGAGGGAGAGGTTGGTGACCAGATTCAGGCCATGTTCGAT
>TeaL_179798
AATGCTGTTTGAAGAGACGGCATGTTCGATTTTGAACCTTAGCATAAAAATTGGGATAAA
TGCAGGTTACACCATTCCAGCTGGTTGGGCGGTTATGGTTTGTCCTCCATCTATACACTT
GAACCCTTCGTATTGAGTTTTGCTGCTCCATCTATACACTTGAACCCTTCGTATTGAGTT
TTGCTGCTACAGATCGGCTAAGAACGATGAACTCAACTTCCACTTGAGTTCAAGGGGAAA
AATTGGGATTGAATCAGAGACAGATTATTAACTCTTTAACATCCACGCTGGAGAACTGTG
TTAATCGCCAACGAGATCGCCGGAGAACTCTGATCTCTGATGCTGGAGCTTGAGCTGCTA
TGGAACTCTGATCGGGAGTGGGAGTGGGAGTGGG
>TeaL_179799
CTCCACCAGTGACCGGTGTTAAATGACAGCACATCTGCACCCCTCCACGTGTTCCCATTC
TCTGATATATCATCCAACTTTAGAACCCTCTTCCCTTCCCCTACATCAATGTCCACCAGA
TAGGGAGATCTGTAGAACGACACGGCTACACCGTAGTCCAAGAACTTGAAGGTTGAGAGA
GGATCTCCTTTCATCATTTGCATCCGTGATTGAGGCACCGCAGCTGAAGTCATACAAATC
AACGACTCCCATTGGTTCCTTCCCAGAGAGTCGCCCACAAACATCACAGTCTTCCCCCGC
ATTTTCGACAGAAAATCAACCCCATTGAAACTGGGAAGCTCGCAATTGGAAGGTTGCCAG
CGATACTTGAGGTAATCGGAGTCGGGTCGGCCGTACATTTGGCAGTTGAATTCGGGGTCG
ATGAATGGACAAGCAGAGGATTCGTAGAGAGGATAAGAGTCATCGCGAACCCAAGTGCCC
ATGAACAGAGCACAAGAGGTTTGATTGGTTTGGATCATGGGTCTGGTGTTGTGGTGTTGG
TGGCTGTGTCTGTTCTTCAAATTAGCTAGCAATATTGATGAAGCTTTGTGGGTTTGTACC
AAAACTAGGCAAAGAATTGTAATGCATGACCTCAAAGAACAAGGACATGAAGATTGCCAA
GGAGGTAGAGTGATTGCCTTGAAACGTCAGGAGAGAGAGAGAGGGAGAGAGTGGAGAGGA
AAGAAAGAAGAAGCAAATGGTGTTCAACAGCTTGGTAGTATTAACAGTGGCGAACATATC
CGCAGATGTATGGCAATACGTAGCATGTTTTCCAGAAAGGATAAGCAGCGATCAGTTGTT
AGATCTGGTGTGTTGTTTCCCTCTCCAACAGTTTGGCCGTTTGGCTTTCTGTCTCTGGAC
CTTCTTTTGCCTCCCTCCTTCTCCTGTTTACTCTTACTCTTATTCCTCCTCCTCCTACGA
CTCCGATTCCGATTCCGATTTCGATGAACACCACGACCACAACACCAACAACTATTATGA
TTCGCATTCCGATTGATTGATCATCGAATGTATTCTCTCTCTCTCTCCTTGACAGTGACT
GCTGGCTGGTCTTTTAGGCTCAACAACCTTTCATGGAAAGAAACAAGATGACAGCTGTGT
TATGCTTTTCAGAGCATTCATTCATTTCATATATACTGGTAAATCATAAAGGTAGATGCT
CTTCTTAAACATATGCTCGGATAGCGACTTGAACTGAAAAAAGGTTTGTAGTTGTAGAAG
TGTATCGTCGCTTCTTCTTTTTTTCTTTTTTTTTTTAAAAAAATTTTGTTGTTAGTTGAA
TAAAGTAAAAAAGAAAGAAAAATGGTGTATCCGTCTTCTTCATTAGTGCATAATGCATCA
GACGAGTCTTCGCCGGAGAAGCAGAAAAGTGCGGTGGTTGAGAAGCAGCAGCAGCAGCAG
CAGCTAGCACTAGTGTCCAAATGTCTATTGCTTTCTTCTTCTTCTTCGTTTTATTGCCCA
TTTAATATTCATCAAACACCATTAGTGATCTCCACAAAACCCCCAAACTCCAAACCCAAC
TTCCAAGTCCAAGTCCAAGTAGCAGCAGCAGCACGCTTCGTTCGTGACCTCCACAACTCA
ATTGTCTCCACTGCTGATGGATGTCTCAGATTCTTACACTCATTCGCTTCCCACTCTCCT
CCGCTTCTTACCAAACTCTTCTCTTTACCTTCTCATGTTCACAATTTTTCCCAGATCCAT
TTGAGAAACTACAGGGATTTGAACTCTCTGTCCAATCACAATTTTGCTGCCATTTTACCT
GGTGATTCAGTGGCAGGTGTTGTGGTGGCCAATGGGATTCTCAACTTCTTGAACATCTAC
AACACACTGTTAATTGTCAGGCTTGTTTTAACCTGGTTCCCTAATTCTCCTCCAGCCATT
GTTAGCCCCCTGAGCACTTTGTGTGATCCATACCTGAACATATTCCGTGGCATTATCCCA
CCTCTTGGAGGGACTTTGGATCTTTCTCCCATACTGGCATTCCTTGTTCTAAATGCCTTT
ACAAGCACTGCTGCTGCACTGCCTGCTGAACTTCCACCGACAGCCATATCTCAAGAATTT
CCAACTTCTTTTACAGCAGCATCTAATGTTAGTACATCACAGCAGAAATGGATAAGAAGG
CTCTATGGAAGCAAGAGAGAGAGCTCCAGCGGTGGCAATTAGGCCATTTTGTTTGTTTTT
AATGAATTACCTTTTTATTTATTTATTTTTCCACTTTCTCAACTGTACTAGTCTCCATGG
TGTACAATCTTTGTATCTTATAATTTCTGAGAGGTAGGCATGCCTATTTTGGCAATATTG
TCGGCACACAAAACTCTGGAAGTGCTGGAGATGTTCTTTCATTTATACTGATGAGAGTTA
TTTTTATTTCGTGCAAATCATTTATGTTAATCACTTTTATATTGTTATAGAAGTTGCAAC
GTGCAG
>TeaL_179800
CACGGGTCCAACAAATCGTGGTCGGTTGGTTGGTTCGTTCAAGGTTTTGAAGCGAATCAT
ATCAGAGAAAGAAAGCAAGCAAAGAAAAGGAAAGCAAGCTAACAAACAAAGCCCTAATAG
AACCGTGTGTCTCTAAGGTCGATCGCCCATCTATGGCGGCGACCAAACCCAAGGCCTCAC
AGACGACCTCCAACTCCAGAGTTTGGTTCTACTCCTCATTGCTTACCTTGCAGTACGGTG
CTCGCAATTCTTCTTCTGCTTCGACTTCATATGCGACCAACCCAAGGCCTCACAGACGAC
CTCCAACTCCAGAGTTTGGTTCTACTCCTCATTGCTTACCTTGCAGTACGGTGCTCAGCC
TCTCATTTCCAAACGCTTCGTCAGACGGGAAGTCATTGTGACTTCATCTGTTTTAGCATG
TGAAATAGCAAAGGTTATTTGTGCTCTTGTGCTAATTGCAAGAGAAGGTGGTTTCAGGAA
ACTATTCAAGGAGTGGACTTTAGTTGGTTCATTGACTGCATCAGGATTGCCAGCAGCTAT
TTATGCGCTGCAAAATAGTCTGCTGCAGATTTCATACAAAAATCTCGATTCGCTCACATT
CTCAATGCTGAACCAGACAAAACTATTTTTCACTGCTCTGTTTACATATATAATATTGGG
GCAGAGGCAATCAATTCAACAAATTGGTGCCCTCTTTTTGTTGATAATGGCAGCTGTCCT
TTTGAGCATTGGTGAAAGCTCTGGCAAAGGTTCAACTAGCAGTGAACCTGATCAAATTTT
GTTCTATGGAATAATTCCGGTCTTAGTGGCGTCTGTATTATCTGGCCTGGCTTCAGCTCT
GTGTCAATGGGCTTCTCAGGTTAAGAAACACACATCATACTTGATGACTGTGGAAATGTC
TATAGTCGGAAGCCTGTGCTTGTTGGCTAGTACCTACAAGTCTCCAGATGGAGAAGCCAT
CAGAAAGCATGGATTTTTATATGGTTGGACCCCACTAACTTTGATACCTGTTATGTTCAA
TGCTGTTGGTGGAATTCTTGTTGGCCTGGTTACATCCTATGCTGGTGGCGTCCGAAAGGG
ATTTGTCATTGTTTCCGCACTTCTTGTCACAGCCTTGTTGCAGTTTATCTTTGATGGAAA
AGCACCTTCATTGTACTGCCTAGTGGCTTTTCCACTTGTCATTAGCAGCATCTCAATATA
CCAGAAATACCCATACCGCATTAAGAAGAAGGAATCATAAGCGTCACGATAATAGGGGAG
TTATTACATTTGCACCGATTGATAAGATGTTTATTTGTTTCAAATTGTTTTGACTTTGTG
TAGAGTGGAGTTCCAAAATATTGTTTGGAGGTGTACAAAAATGATAACTAGCTTAGCAAA
TTAAGAAGGTAATCCATGCTTTATAACTAGCTTAGCAAGTTAAGAAGGTAATCCATGCTT
TTCTTTTATGAAATTCATTGTACTTTGAATTGTATATCTGATTGGGCTCATGTTCACTTC
ATCATAGAAAAACATGTATAATGAACTTGGAAGAATTTTAATGAGTTCATCTTCTGAGGT
CTGAAACACTGTTTGAATATCTCAAATGCTTCAACTTTGCTGGTTTAAGCAATAGAAGTT
TGTTTTTTAGATTGTTGGCTTAAAATTACTGGTGGATGAGCTCTAGTGCTGGTATGTCAG
TTTATGATCCTGAGTAGAATTATTTTGTTTTGCTTGTTTGTTTGTGTTTATTCCTTGGGC
TTTTCCACAGCTCTGAATCTGTAATTTGGACCAAGATACAGCCATACAGAGGACAAGCAA
TAGAAAATTGGCCTGCAATGAGTTTTACATAATGTTCATGTCTTGCATATACTCCATATG
GAATTGCCATACTCCAAACGATATTGCCATAGCTAATAGTACATAATGTTCTGCACAAGC
ATTTGCTTCACATCTGGGGGCTTTTTTTGGGAGGTGGTCTTTCTTTCTTTTCTCTTTTTT
CTTTTTTTTTTT
>TeaL_179801
CAACCAAAAAAAAAAAAAAAAACCTCAAGCATTATAGTTATTATCGCACAAATCTTCAAT
GCTTGCCATCAGTAACTCCGATGCGCCACATCACCTATTCCTGCTCTTGTTTGACAATTG
ATATGGCCTTTTGCATTTCCTATGAAGAAATCTCACTCCATTGTAACTTTTGCGCCAACC
TCCTTCATCTTTTCGATACCCTTCTTCAAAAGGGTAGGCGCCTTTTCCACCAAATCTTTT
GCTTCCTTCAACCCCAAATCAGTACACGCCCTAACCTCCTTAATAATCTTAATCTTGGCC
CCAGCATCATACCCTCCTTCGAGCTTCAAATCAAACGCGGTCTTCTCTGCCTTCTTCTCC
TCCCCCTTGGCCCCACCACCGCCCTTCACCGCCGCTTTCATGCCGAACCCCATCCCCGGC
ATCATCACCACCATCACCGGCATCTCATTTATGTCCAATTTCTTCCTCAAAAGCTCCGTC
AAATCGGCCACTTCGAGCAAAGTAAGTCCAGAGATCTCATCCACAATCGCCGATACTCTC
TCCGGAGGACCCGTCTTCGATTCTTGCGCGGACGATGTGTAATCCCGAGCAAAATTCAAA
TCATTCCACGATTGAATCCTCGAGCGGGCAAAATAAGGGTTTACGGGAAAGTTTGTAGAA
GAAGTTGTTAAGTGTGAATTCTTGGGTAAAAATCTAGGGTTCTGAGATGTGATTGTGCAA
TGGCGTGAAAGAGATTGAGAAATGATTCGAGAATACCTCATTTTTTTTTTTTTTTTTAAG
TGCTTGATTGAAAACCTAGAAAGCTGATACTAGCATAGTGTATGATGGGGAGAGTCTGAG
CTTGCTACAAAGTCAGTGATTTGCCATTCGTAGCTGTGATCAA
>TeaL_179802
CTCCTGAATTCGCCAATGGCCCTGACAGGAAGATTGAAAAGGGTAAACAATACGAACACG
CCTTTTTAACAAGCTCAATGTCTATGTAGAAAAGTGTATCAAAAGCCGTAAACAATCACT
AATATAGATTTGTGGGATATCACAGAATTAGTCAATCACAAGAGAAAAGGGGCAACTTCA
AATTAAGCAAATACTATGATAACAGATGCAAGAGAAACACACAAAGAGGAACTTCAATTA
AGCATTCAAACATTTTTGCCCAAATAGTGTCTTCAACCAGAAATTTGGACCAAGTACCAC
AAAGGGATGGGGAAGTTTGATTAAAGCACCCTCCCTTTACTCTGGGAGAAGGTTAAGAAA
ACAGGATCCGTCATTGAATATGTGGGCAAGGTCAATAGGGCATGTTGGACTGCGGCTTCA
GTCTGATTTGCAAATTCTCATCATAATTCAAACCCAGACCCAGACCATAGATCACAATGT
TGCTGCTCCCAGAAGAGAGCCATATATTTGATGTAATTGTTGCTTAAAACTAGGAACTGA
AAAAACTTAGAAACACCAAGATTACAAGAGCAAAGAAATTATATAAACAAAATATAATAA
ACAAAAGTTATTTTCCTATTACAGCTGTGGTTGGAAAATTACCTACATAGTGGATCAACA
ACAT
>TeaL_179803
GAAGAACAACAGGGTTTGATGAGAGGCTTTTGAATCCTTGATGAAGTAGACCATAAATTG
CGAGATGTTAAAAAGCTTCCGAATCGGAATCGAATATCCATTTGAATCTCTGTATATGAT
TCTTCTAGCTGGTGATAATGCAATATGGTTTCTCAATCTCAGCCACACCCTTAATCTGAG
ACTCTCTCTCTCTCTCTCTCTCTCTCACTCGGTGTGTGTGTATGTATGTGTTATCAGACT
GATTGAGCTTCAATCTGACTTTTTTTTCTTTTTTCCTTTCAAATTACTCACCAATTTGGT
GAGGCTTAATCTCAGCCCCTAACTGGATCACTCTAGGATTTACACTCTAGACGATCTTAA
CGCAAGACAGCCACCCTTCGTTTTCCATAGTGAGAGAGAGAGAGGCGTTTCGCTGAAAAG
GGGGAACTACAATTTACACTAGAGACGAGTAGAACTTTGGAAAGAACAGAGGGATAGAGA
GAGAGCATGAAAAAAAACTAGGGTTTAATTCAAACCCCAAACCCTCCATTGTTAAAGCTC
TGTACCAAAAATAAGGCGCTTCTCCGTTCCTGCTCTCGTTGCTCGCCAGTTGCCTGTTTA
CAGCAGAGGGAATTTCATCAGAGGAGAAGACATGGGTTGCCCTATACAAGCATGTACTAC
CTCTTTTTTGAATTGCTTATTGATTCATGGGAAGAATAAGGACCGATCGACTGTTGCTAC
CTCTTTTTTCAAAATCATGATTGGTGATAATTTTTCAAAAGTCCTGTTCTTGCCTCCTAA
ATTTGCCCGAACAGTGTCAGACTTGATTGATCAAAAAACTCAGCTGGAGGATGCAAGTGG
GCAGAGGTGGACGGTAACTTTATCCAAATATGATGGGTCCTTGGCTTTCCAACAGGGATG
GCCTGCTTTTTCACTCGAACATGGTCTAGAAATTGGAGATTTTGTGTTATTCCATTACAT
AGAGCAATCTCACTTTGTTGTTCAAATCTATGGAAAAAGTGGGTGTGAAAAACTCTATTT
TTCAAAGGAAAATAGCAATCAGAAGAAACGAACAAGGGCTAACAGAGATTCCAGTGC
>TeaL_179804
GGATGCTCTGTTCATTTGAGAAATCCATCAAAATTTCAATGGCCGAAAAATTAACATATG
AGACATGAAATAGAAGTAAAGAGTAACATCAACTGTAAAAAAAAACTTTAGAACACATTG
AATCAGTTATGATGTACATGACTTTTAAACATGTACTCTTCACCGTTGTCAAATTCATGT
TCTTAGCTATATGAAAGATTGACAACCAACCATTTCATATCACTTGATAGAGAGACATAA
GGAAGAGAAAATTGAATAACCTATTCTAAAACATAGTTCAATGCAACTGTGTCCATCATC
AGCTTTATTTGGTTGCGAATCAATTCCAGTTTTTTCAAGCAAAGCCTGGTTTCCTCAACC
TTCAACTTCCTGCATTCCTCACCCATTTCAGTAGTTCAAGGTTTCTTTCAAGTAAGGGTA
CATAGACAAACCTTGCTCTTCTTCTCCAACAACCTCTACATTCACATTCTTACTTTGCTC
ATTGACATTCTTCTCAGCTCCAACATCTCCCCATATCTTATGGGCTGAAGAAGAAGATGA
TAATGAAGAACGTGATGAAGAAGAGGAGGGACGTGAGCGGTTTTCTCAGGACATCTTCTT
TTACGGTTAGAAAAGAAAGGAAAAGAAAAGGAGAAAAGTGTACAGGCACAACCAGTGTGT
GAGAGCAGGAAAGGTTTTCTTCTATCTTTCATTCATACATGAACACATGGGTTAGAATTT
GTAGGCTGTGTACAGCACATGAATAGGGATTGGACACATTCTGTTACAATCTACTTTGAA
TTTGAAGAAAGTCCAACTATAAGGAGTAATTGAATATGAAGATAACAACAAATCCTGAAT
TCTAATAACAAAAAACAGAGAGTTTTCAAGCCTTCCAAGTTGTGGAGAGCCTGACCACCA
AATGAACAACTACGGAGAAAAGATGGTACACACTCTAGAATTTTCCAAAATATTAAATAA
AACACAAATACAATCAATTATAGCAAATTACTGTCTCTAGCTATGACCAACCTAAACAAA
TCATTTGTACAAATATTTTTGTATACTGACGTGCGTCATATTCTGTCAAAAAAATTAATT
CAATTGATGGTTCAAGATAAAATAAACTAATGTCAGTAATTTAAAAGTAATATTGTTCAA
TTAATAGTTCAAAGATAAAGTGACACAAGTAGGTAAAATGATTTTTTTCTTTTTTTTAAA
AAAAAAAAATTAACACCGACAAAATTGTGTCAGTAGATTTTCTCGATTGTGTGAGTTTAT
CTCTGCTCTAGAAAAACATATCAATCATCTAATTGTTGGATCTGAATTCTAGCAAAATAT
ACCAACATTTCAATCGAGCAAGCGACAGAGAGAGGAGTCCAATGAAAATAACTTCCTTTC
TTTGTTTCTATCCGATCAAAGAACAATCTTAGATAATGATTGAATATATAGACTACTCAA
TAAATCAGCCACTTTCAATAATCACATAATCTGATATTTCT
>TeaL_179805
GACGCTCTTCCGATCTACCAAACAGAGCATGGCCGAATCACTTCCTGATTGGCCCATCCT
GAGCACAACCCTCTCCTTGCCAACGGATATATATAAATGTGGCTGTAAGAATTCTTCACT
CTTATCAACTTCCACAGAGAGAGAGAGAGAGCGCTTCAATGGCTACACTTGGCTTCAATC
CCACCAAAATCAGAATCCAAACGTTTCAATCTCACAAACTCATCTCCAACATCATTTCTC
TTTCAAAACCCACCAAAATTCCATTGAACCTCTCTCAATTCTCCGCAAATTCACCAACAA
CTCGCCTTTTTCGACACAGCTCTGTATCCAAAAGCTCTGTTTCAGCACCTTTTGAAGCAG
AGACGGTTGATGAAGAAGATGACCCAACTGCAGAGCTGAGCTATCTGGACCCAGAAGTCG
ATCCCGAGAGCATTTCTGAGTGGGAATTGGATTTCTGCTCCAGACCCATTCTTGATATCA
GAGGGAAGAAGATTTGGGAGCTTCTTGTATGTGATGATTCATTGTCTCTTCAATTCACAA
AGTACTTTCCTAACAATGTCATCAACAGTCTCACTTTGAAGGACGCTATTGAATCGATTA
GTGACGAATTGGGTGTACCTTTGCCTGATAAAGTTCGATTCTTCAGGTCACAAATGCAGA
CAATCATTATGAAAGCATGTAAAGAGCTTGGTATAAAACCTGTTCCAAGTAAACGGTGTC
TATCACTACTTCTGTGGCTGGAGGAACGCTACGAAACTGTATACATGCGTCATCCTGGTT
TTCAGAAAGGTGCTAAACCACTTCTGGCACTAGATAACCCTTTTCCGATGGAACTTCCGG
AGAATTTGTTTGGCGAGAAATGGGCTTTTGTCCAGTTACCTTTTTCAGATGTTCAGCAGG
AGGTATCCTCTTTAGAGACAAAATTTGTCTTTGGTGCAAGTCTAGATTTGGACCTTTTGG
GGATTGAAATTGATGGCAAGACAATGATTCCTGGATTGGCTGTTGCATCTTCACGAGCTA
AACCATTAGCGGCTTGGATGAATGGATTAGAAGTTTGTTCAATTGAGGCAGACTTGACTC
GAGCCTGCTTGATTTTATCTGTTGGAATTTCTACACGGTATGTTTATGCTACCTACAAGA
AAACACCTGTGACAACAAACGAAGCTGAAGCTTGGGAAGCGGTAAAGAAGGCTTGTGGAG
GCTTGCATTTCCTAGCGATCCAAGACGATTTGGATTCAGATGATTGTGTTGGTTTTTGGC
TTCTGCTAGACTTGCCACCTCCACCCGTGTAATTAATGCGATTACTTTGGAATGAACTTG
GCGATCGATGGAGATTTTGATGATGCAGATTTTTGTGGAGATTTTATAGGGATTTTGTAG
TCGTGTAGAAGTTGATTTTCGTTGATTGTGTAGAAGTTGAAGTCGTGTTGA
>TeaL_179806
TCAATTTTTAAAAAACTTAATTCAGAAAACTCAAACCAAACACAAACACAGTAAATAAGT
TTTTTCTATAAACATGTCATCAAGGCCTTCCATGTTCATCAAATCCAAGCTAAGAAACTG
CAATTTACAACCGTGAATTGGAGAAACTAAAAGCATCAATGCTATAATGTCAGGAGTTAA
TAGACGGGTGCTGGCTATTCTGGCTGGTGCATCAAGAAAATGCATCCAACATAAGGCTTA
AAACTCATAGTCAAGAAAAGAGAAACATAGTATAGCATTCTCTGTTGAACTTGCACTTGA
TTATCTCTGACGTTAGAATAAGTGGGATCAAGATACTTCTTGCGTTTGTTTCTTCTCATC
AACTTCGACATTCCATGACTTCCATGCCGCAACATAATGAGCCAAAAGGTCACTTAAAGC
TGAGAGTTGCTAGAGAGAGAGTTGATCTTGCGAGGTCTATCGGTGCAATGAAAAGAGAGC
TATGAGCAGAGTTGAAAGCAGAGTTGTGATGAGAAAGCAGAGTTGCGATGAGAAAGCAG
>TeaL_179807
ATGTAAGTTATATATTAACATTGTTGATTTTCCCTTTTGAGTACCCAACCTCTCCACTAG
GAAAAGAACATCAAGATCTAGTTTCTTTTTTGTTTTTGTTTTTTTGGTTTACTCATTTTT
ATTTGCTTGGAAAGAACATACAATTATGTTTCCACGGTTGGTCTAATTGAAATCTGCCTA
TGTTCTACTAATTGTTTGGGGAAATCTGCTGTGTATGGCAATGCTGACAAGAGAGCAAAC
ATATCTGAGCACAAGGCTCAGGTAGAACACCCTGTGACTGAGTGGATAGCTGAAATAAAT
CTGCCAGCAGTACAGGTTGCAGTGGGAAACGGGGATTCCTCTCTGGCAAATTCCTGGTTT
CTAGATCTATAGGTGATGTGTATATGAAAGATGTCCAGTTCAACAGGGAACCACTCAATG
CGAAGTACAGACTTTCTGATCTTAAGAAGATTGACAAGAAGGTCCGACGCCATTTTCATG
ACGATATAGCTGTGCGTGTAACAAGTGAGGATCCAGATGATGGTTTTAAGCCTACTAGTG
GGAAAGTACAGTCATTGGAATTTTTACAGAGCTGAGTTTTAAAAGCAAGCCAAATGTGTG
GGCATACTTTTCTGTTAAGGTCATATTTTTGCCTTTGGAGGGTCCTAGGGGACAATCCTT
GAATTCAAAAACTTGTGGTTGACCAGCCCGTGATTGTTTGCAGTCTGAAGGAGGCATTCA
TGAATTTTTAGATTCTCAATTTGGTAAGTGGCTTAGAAACCTAATAGACTGGTTAAATCA
GATGATATGAATGCAACTTAATTATAAACTAAAGGAAGGTAAAAAGAGAACCAATCTCAT
TCGTGACGCACGTTTATTCGAACAAAGTACTTCTTTACTCTTTCTTATTCTTAGGAAAAT
TACCCCACTCCGAAATAGCTGCAAAGCTGGCATGCTAATGCACGATTACTAGTGATTCCA
TTAAAGGCTAATGGCCTTAACTACTTAAACGAATCAATCTCCCACTTCTCTACTTTAGTA
AAAGGAGGGTTTTGCTGTTAAGCTACCTTTTTGCTGCTCATCGCTTTCAGACCTATCTTT
TTGCTTACACTACAATATTATGCACCTTCCTAGCTTGGGTCCTTGCTTTGGGATGAATTC
CTTCTATATTAAGAGAGGATCCGAGCCTTGAATCAAGACACATGAGTTTGATCAAATTGG
GCGTGGAACGAGTAGAAGGGAGTTGGAGCAAAGATGACTAACGACCTGTCTATAACTGAT
GATTGTCAGTTCCCAAGCTCCGGCCTAAACACAACTGCCTTGTCAACCCACTTGTACGAC
TTGGTTACAACTCTCAGGTCCCAATTGACACCTGAGAGTTGTGAATTTGATTGTGCTACT
TTGAAATCTGATGGTGTTTTTCATAGCAATCTAAGGGGTTGGTTTCACTGGACTTACTCC
TCTC
>TeaL_179808
AAATTTACCGACAACAAATTTCTTTGTGCCGGCATCCTCTGTCTTGTATTTTTTCTCCAA
AGAATCCCACAATTCTTTTGTTGTTTTCAGAGGGCTGTAAACATTATACAACATGTTGTC
AAGGCCATTGAGGATGTAGTTTCTGCACAGAAAATCAGAATGTTTCCAAGCGTCTACAGC
GGCAACAACTTGCTGATCACTTTCATCCTCTCTAAGTACTGGAGCCTCTTCACGGAGAAA
CCGGGCCAAATTTAGAGTTGTAAGATAGAACATCATTTTCTGCTGCCATCTCTTAAACTC
AGTGCCATTAAATTTTTCCTGTTTTTCTCCATGATTTATTGGAACTTGAACATGGTTCTG
GATAGGGATCGAAGTTGTTGTAACGATCGGATTTGGATCGAACGAGTTAGAAGAGCTGCG
AGAACCGCCATACGGCAGTCGTGATGGTGACAACACCGGCAATGGATTGAGAAGAAAACA
TATGGGACCACGGGTACAGCGACGATGCACTGCTAGTATCCGATGCACCTTCGTAAAGCA
T
>TeaL_179809
AATAATCATCATGGAGAAAAGCAACTGTTCTTTCTATTCCCCCAAGAGTGGCAGTTTCAA
TTGAAACATGAACCTGTTGTCTGTACCCAGGTAATACAACAGTCAGTACACAGAGAGAGA
GAGAGGACTTTCCTGTTGAAGCTTATGGTATGGTATGATATGGTGCTTTGCCATCTCTTC
TTCAGTTGGCAGCTGCACCTCACAAGACAACTTTTGCTATCCACTTAGTCTAGCTCAATT
AACAACTGGGAATAGCTTGATCTCACAGAGAAGAACTACAATAATTCATCACCTCAACAA
TCAAAAGCAAGTTAAGGTCATGGATATACACTTGAAGAGCAACAACAATAGCTGATTCTC
ATGTTTTTCTGAAAGAAGAAGATATACAATGAAGCTTAATACACAACTACGAAGGAGGCT
GGGCCTTATACAACAAAAAGCCTTTCACAACCCAAGAAATGAAAACATGGTCATGGTATT
CTCATCTTTTCCACTGAAGCCCCTCTCACCGGGGGATGACTAACCACATCTTCCACACTA
AGCATTAACTATTTCATGTAGAAGACTCGGGGACTTCAAACATGTTGGTGCTAATAGAGG
CACAATTATTCTTCAAGATTTCACCAACGGGCAGCTTATTTGACATGGGAAGCTCAACCT
TGTCCTTTGCCTTTTCTCTTTGCAACTTATTGCCATTCAGTGTTTTTAGCTCCTTTCTCT
TGCAACCTCCATACTTGAGCATTACTGTTGTCAATATTTATTAAATGTATCATCAAATTT
ATAGCATGTAATACATACCCCGTAAACTAATACCACGAAAGAGAGTGAAGGGTCGAAGTG
TGGTGAAAAGACCACACTCATAGATAGGCCCAACGCGATTGTTGGCGGAATTCCATTTGC
TTTCACAAATGGGAAATGGTATTTGTACTTGTAGGAGATCATATCACTTTTAGAGATTTA
ATAAAAGAAAAAAGTAAGATAAATAAAAAACAAAGAAATGGAAGACTGCGTAGGTGGACA
CTAAAGGACATCTTGTTCAATGCCCAGTAAAACGGATGATGGCATATGATCTGTCTTGAA
ATTCCGTTGTCACATGACTCCCATTGTCATATTCAGTTGCTGTCACCGAGTGTTGCCAAG
TGTTGTTCCCTTGATTGTCCAACTTTGCAAGTTGAACATTTAGGGCTCTAGAGACTTTTA
CAATAGAGATAGATAGATGGTAGACCAATCATTTATTGATCGAGATCGTCGTCTTTGTTC
TTCTTGGGTTTGCGATAGCTCTCCTCGACTTGCTTGGCCATGAAGAGGCCAGTGTTGGCG
AGTTTTCTGATGTTGGGTACGTTGTAATTCTGGGCAATATAGATTCCACAGATTGTTCCC
ATCATGAATGTGAAAGTGGTTCTGATTATACCCATTTCTGGTTGTATTTCAAAATTCAAA
ATTGGCTCAAAATTGGACTTGATTGTTGCAGATTTGAATTTCTGGGGAGAGAGAGATGAG
AGAATGGGTCAATGGAGATTGAGGGTTTTTGTGACTTGTGAGTGAGCTGGATAGGGTTTT
TTGTAAAGTGTTAGATTGGCTCAAGTAAAAGACCCAGCTCTCTAGTTGTTATTTATATAT
ATCAAACAGGGCAACCATGCATCTGAATACATGTATATTATTTTACATTTCGTTTGGTTT
TATTTATTTGGTTCAAAATTGTCAATATACTCGATTTGACCCGGTGTTTTTGAGGTTATG
TGGGTTGGTGGTGGTTTGTTGATATTATTTGCCCCAAACCTTCTAAATTGATTCACACAA
GCTCCTTGTTTCTGCTATATAGTGTTTGGTGTAGCTGATTATTTTGAAGTTAGGGAAGGT
TTGTTCTAAACTTTTGGTTTCCAATTATCAATTTCAACTTGTGGGAAATTGCAACAAAGG
TGGCTGTAGTCTCACTAATGTTTTGTGTAAATTTTTACTGATAGGTGATTCTGACTCGTC
ACATGGTGTCTTACCATTTTACTCTTATGTTGGGAGGGTGTCGTTTTCTAGGTTTAATTT
TCTTCTGTATAAAGGGTGAGGATTAATTTGGGCTGATCTGTGGATGTGTCCTGGAATGGG
TCTGATTTATTACTTTCATATTCTGGGAAGTTTTGTGGACTAAATGAATATGGAAGACAT
ATTTGCCAACTGAAATGTTCATGTACCTTGGTTTTTATCTGTTGGTACTGGTCATATCAG
TGTTGGATATCTTGTTCGTTTTCTCTCCTATACACTAATAATACAATATCCTTCT
>TeaL_179810
TGAAAACGTGATAAAAATGTGAAGGGATCTTTTAAACGCTTCAATTCAACTACTGAAGTC
AATTCTCACTCTCTTAAATTGTCGAATTTTTTGTCAGTGCTACTCTAGATGATGGAAATC
GATCATGCGCTGATTAACTGATCCTCGGGCTTCGTGATTCTCCGGTGCCGTCCGATCATT
TTCTGGCGTCGACCGTTCTTTTTCAAGGCCCGAAACCAACCTCGAATCTCAATTTGGTGC
CTTTACACAGGAGCGAGTACCGAATCAGTGTCTCCGAAATCGAAATGGAGACAAAGTGAA
GTGTTCTAATCTTCGTAGAACACAAACATGGCTCAATCAGGTTATAATATTAATGATCTA
GTTCAAGAAGCTCAAAGGCGGTGGCTGAAGCCTGCAGAAGTGCTCTTTATTTTGCAAAAT
TATCAGGAAGACCAAATCACCAATGAGCCCGCTAAAAAACCAGCAAGTGGATCTTTGTTT
CTTTTTAACAAAAGGGTTCTTCGATTTTTCCGTAAAGATGGTCACAGCTGGCGTAAAAAG
AAAGATGGGAGAACTGTTGGTGAAGCACATGAACGGCTCAAGGTTGGAAATGCTGAAGCT
TTAAATTGTTATTATGCACATGGAGAGCAGAATCCAAAGTTTCAGAGGCGTAGCTATTGG
ATGTTGGATCAGGCATATGAGCACATTGTTCTTGTTCATTATAGAGATACTAATGAGGGA
AATCTTAGCTCTGAAACCATTTCACAATTGTCAACTGGATCCCCTTCTACATTCAATCAG
AGTCCCAGCTCATTTACTGCTCAACACCCTGGCTCTACTGCTGTCATTACTGAACTATAT
GAGCCCTATCAGAGTCCAGGGTCTGTAGAAGTAAGTTCTGATGCAGTCATCAAGAATAAC
GGGATGGATCACATGGACGGGATCAAAAGAATGGGAGAGATTAGTGGTTCATCTGAGCCT
GAAGTAACTCAAACATTGCAAAGGCTTAAGGAGCAGTTAAGTTTGGATGATGGTAATTTG
GAAGAAATTTTACCATTCCGCACTGAGATTGAGAATTCAAATGATTCAGAATACATCATA
AATGGTCAATGTAGACCTGCTGCATCTCCAGATGATTTAGACAATCTTGTGTTGCAACGA
GAGTCAGGTGGCAATGGGAAACACAATCACAAAGCATTGGCGCAAGAATTTACGGTTGAA
CGGGAAGACTCTTTATATTGGAAAGAGATGCTAGAGTCCTACCAGAGTTCACCACGTGCC
GAGTTCCAAGAGAAAAATTTACGCACCTTGGATGGAAATGGAATGCTACTACCTGACTCA
AGCAAGAGTCTCCCTAAAGTGCAAGAAGGATGTCATTTGATAAATTTTGGTGGACATAAT
TTGCTAAAGTGTGATGATTTCCTAACTCTTGGCAGCAACACGAATCAGCAACTTTCAGCA
CCAAGCTCTGAGAGCCCCTTGGCATTACCAGATTCCATGTCACTATCTGAAGGAGTTGAA
AATTTCAATTTTCCCGCATATTCTCCTGAAACAAATATTCGTCATACTGAACCCAACTAC
TTTACAACATTATTTGACCTAGATCTTGATACAGATACAAGTTTAACTATTGCACAAAAA
CAGAAATTTACAATTCGAGAAATATCCCCAGAATGGGGTTATGCCTTTGAGGCTACGAAG
GTTGTTATTGTTGGATCTTTTCTGTGCAATCCATCAGAAGCTGCATGGACTTGTATGTTT
GGTGACATCGAAGTACCTGTTCAGATCATCCAGGAAGGTGTCATATGTTGCCAGGCTCCT
CCTCACCTTCCTGGAAAGGTGACTCTTTGTATCACTTCTGGGAATCGGGAGTCCTGCAGC
GAAATCAGAGAGTTCGATTACCGTGTTAGTCAAAGTATTTGTGCTCATTGTAGTTCATCC
CAAAAAGAAACAACTAAGAGTCCGGAAGAACTGCCCTTACTTGTCAGGTTTGTACAGATG
CTTTTGTCTGATCCTTTGGTGCAGAACGAAGACTTTACTGGTTCAGGAATAGATTTATTG
GGCAAATTCAAAGCTGGCGAAGATTCATGGGTCCAAGTTATTGAGGCTCTTCTAGACGGC
AGTTGGACTTCATCAAGTACAACAGATTGGCTTCTGCAAGAACTTTTAAAAGACAAGTTA
CAACAGTGGCTTTCTTCTAGATCCCAAGGAGGATGCGATCAGCAAGGTTGTTCCTTGTCT
AAGAAAGAGCAAGGGGTACTTCACATGGTTGCTGGATTGGGATTTGAGTGGGCCTTAAAT
CCAATTCTCAATTCTGGAGTTGGAGTAAATTTCCGTGACATTAATGGATGGACTGCCCTT
CATTGGGCTGCACGATTTGGAAGAGAAAAAATAGTTGCCACACTCATAGCATCTGGTGCA
TCAGCCGGGGCAGTGACAGATCCCAATTCACAAGATCCTATCGGTAAAACACCAGCATCC
ATTGCTGCCACCTTTGGACACAAGGGACTTGCCGGTTATCTTTCTGAGGTGGCCCTAACT
AGCCATCTTTCATCCCTCACACTGAAAGAAAGTGAGCTGTCTAAAGGCTCGGCCGATGTG
GAAGCTGAAAATGCTGTAAATAGTATCTCACAGATGAGTCTTTCTATAAATGAGGATCAG
CTTTCTCTTAAAGACACTTTAGCTGCGGTCAGGAATGCAACTCAAGCTGCTTCACGTATA
CAAGCTGCGTTTCGTGCACATTCTTTCAGAAAAAGGCAACAGAGAGAAGCTGCTAGTGTA
GATGAGTATGGTATCCTTTCAAATGAAATTCCCGAGCTTTCATCGAAATTGGCTTTCCGC
AATGCACGTGATTACAATACAGCTGCTCTATCTATTCAGAAGAAATATAGAGGATGGAAA
GGTCGCAAGGATTTTCTTGCAATTCGCCACAAAGTGGTGAAGATACAGGCTCATGTTAGA
GGTCA
>TeaL_179811
GGAATGCGGAGCTATTCTCAAGGATATTACATCTATGGCTAGGCGAGCTTGTATGTCTTT
CTAATGGTGTCTATGGGGCAGCTCATTGGACTGCGTGTGCTTGTTTAGGAGATTTCTTAC
CTTTGGATTGGGTGTCTCGTCCTTCTTTAGCTCTTGTTGCTTGCCTTTCTTGCAATTTAG
TGTAATTTGGGTTTTTTTTCCTTTAAAAAAAAATGAAAAACATCTTAGGGCACAACTTGT
GGATGGCTGTGCTGTTTAAGCTTGGGGGCCTACAACAAGTCTCATTTTGATAATTCGAAT
AATTTATTTTTTAAATCACGTGTAAATTATACATTAAAAAAAAAATAATCCGGTAATCAT
AACTACGTTAGTTTATTATATTTGTTTCTTAAAAAATAGATGGTCC
>TeaL_179812
ATCTAACAAGGGAATGTCAAAGAAAATAAACGGGCAGAAAACTACAAAGAAAGAAAAAAG
AAAAGGGACCAATTGAAGCTTAATAACAAACATAAAGAATCATATTAGCAGAAAGAAGGG
AGAAAAAAAATAACCATTTCTCCAGTTGGACAAATAAAAAAAATCAGCCAGCAAGGTGCA
TTACAAGCATATCCAAATCAATCAAACTAGAAAGGAGAAGTGCAGGTTCAGTGACAATGA
CATATAACATTTTTTGTGTAACAATTACACATACATCTTTGATGTTTCAGGTTCGAGTCG
ATGGGGGAGACGCTGGTCTGCGTGGTAATCTAACTCTCAACTTAACAAAGTAATCGCTAT
ACTGAGGGGGAAAATGCAAAAAAATAAAAAAATAAAAAAAGGTCAAAAGCCTTCTAATGA
GGACATGCCTCAGAAGGCAAATCCTGATCCAAAAAAAAAAAGAAAAGGCAAATCTGTTTG
GCCAAAGAGAAAATGAAGAATAAGAAAATTTTACAATACATAATTGTAAACTGGCTAATA
TTAAAAAAAACTCTGTGATCCATTTGGCTACAGTGAAAGTGCAAGATCAGAAACAATTGG
AAGTTCGAGATCTGGAAAATCTTGTATTGTTTGTTAACTAAGACCTAACAATCTATCCCG
GGGAGTTTACTCTCAAGTTTCTAGATTCAGCAACAAATTTGCTTTTCTTTTCTTTTCCTT
TCC
>TeaL_179813
CTTTATGTTTGTTATTAAGCTTCATTTGGTCCCTTATCAAGTCACATACTTATAGTTTTA
TAAAATTTATCTAACAAGGGAATGTCAAAGAAAATAAACGGGCTGAAAACTACAAAGAAA
GAAAAAAGATAAGGGACCAAATGAAGCTTAATAACAAACATAAAGAATCATATTAGCAAA
AAGAAGGGAGAAAAAAAATAACCATGTCTCCAGTTGGACAAATAAAAAAAATCTGCCAGC
AAGGTGCATTACAAGCATATTCAAATCAATCAAACTAGGAAGGAGAAGTGCAGGTTCAGT
GACAATGACATATAACATTTTTTGTGTAACAATTATATGTATTGCATATATACTTCTACA
AATATACATACATCTTTGATGTTTCAGGTTCGAGTCGATGGGGGAGACGCTGGTCTGCGT
GGTAATCTAACTCTTAACATACTAATCGCTATACTGAGGGGGAAAATGCCCACCCCCCCT
CAAAAAAAAAAAAAAATGGAAAAAGCCTTCTAATGGAGAGACATACCTCAGAAAGAAGTC
AAATTACATAAAGAAGCTAAAAAAAAAAAAAAATGGAAAAACCCCCAAAATAAAGCAGCC
ATTCTTACAACAAGAAGTCAAATTACATAAAGAAGCT
>TeaL_179814
CTTGCGGTTCCCCTAGCACCACCCAGACCACCTACCCCACCACCACCACAGCCGCCTACA
CATCGCTATGGTGATTATGAGAGGAACTTGCGGCCTGAATTCACAGGAGGGTTACTGGGT
CTTCAGAACTCATCTCTATCTGCGATGGGTTTGCTTGCTGCTTTTGATAATCAACGTGGT
GCATGTCCACCAAACTTCTTGCCGCCTCTACCTGATTTTTCTTCAACTTTTGGTGCACTG
GACGGAGCATTAGGTAGTGAAGGAGATAGTGGAAGGATTAACTTGGCCCCTTCAGGTGTA
GAAGCAACTGACATTGTTTGTTTATCTGATGATGACTAACTTGTTATGAATGTTGTAATC
TTTTGCATATAGTTGGGGGTCTTATAAGCACCGGTTGTGGAGAGTTTCTTTGAATGGCTG
ACTGGGAAGAGGGCAAGAAAAAGTCCCATCCCTTTACTCTGAAATTTGGTGTTGTATATG
GAATGTCCCATCCCTTTACTCTGAAATTTGGTGTTGTATATGGTTTGTTTTCATATATGA
TGCAGCAATCCATTTTATTTAAATGTCTTTTTTATTAGAAGTAACGCTTTTGCCTCATGA
TATAGTGCTACAGGTGGTTTCTTTGTTTCTAGCATAAATTAATCTAAATTTCACTTTGTT
CCTAC
>TeaL_179815
TTTGGAGTTAATATTTGACGATGAGCTGTCAGCAGGGCAATTACGTAATTTAGAAAAGGC
TTTTGGAGGAGATGTTAGAGTTTGTGACCGCACTGCTCTCATCCTGGATATATTCAACCA
GAGGGCAGCAACACATGAAGCAGCTTTACAGGTTGCATTAGCACAAATGGAATATCAGTT
ACCTCGTCTTACAAAAATGTGGAGTCACCTTGAGCGTCAAGCTGGAGGCAGGGTGAAAGG
AATGGGTGAGAAACAAATTGAGGTGGACAAGCGTATTTTACGTACGCAAATTGGTGTTCT
TAAAAAAGAGCTGGAGTCTGTTCGTAAACATCGAAAGCAGTACCGGAACCGGCATGTTTC
TGTGCAGTACGCTTTTAAATCAATTGACTGGGGCTAATGTTCTCGCTGAAGATCGCCTGT
TTGCAACACTTGATCCGACTACTAGAAGGGTACAGATGAAGAATGGGAAGGAGTTTCTTC
TTACAGATACTGTTGGATTTATTCAAAAGTTACCAACTACACTGGTTGCTGCCTTTAGGG
CAACCTTGGAGGAAATTTCTGAGTCATCCCTTCTGGTGCATGTGGTGGATATTAGCCATC
CACTGGCAGAGCAACAGATAGATGCTGTGGACAAGGTTCTTAGTGAACTGGATGTAGCAT
CAATTCCAAAGTTGATGGTGTGGAACAAGGTTGATAAAGCCAGTGATCCTCTGAAAATCA
AATTGGAAGCAGGGAAAAGAGAAGACACAGTATGCATCTCTGCCATAAATGGTGATGGAT
TAGATGAATTCTGCAGTGCAGTTCAGGAAAAACTTAAGGATTCTATGGTATGGGTGGAAG
CTTTGATTCCATTCAACAAAGGGGAATTTCTCAGTACGATACATCAGGTTGGAATGGTCG
AGAAAACAGAATATATGGAGAATGGGACATTGGTTAGGGCTTATGTGCCGCTCCGGTTTG
CAAGGCTACTCACCCCAATGAGAAAAGAATAACAAGAATGATTTGGTTTATTCATGAATG
AGGTAGATGTTATGTATATATAATAGATTCATGATACAATTGAGGAAACGATATAAATAA
GAAAATAATACTAAATCAGTGATGGACACAATCATAGATTATATACATTATACTAAAAAT
AAAAAGATTCTAT
>TeaL_179816
GGTCAAAATGTTTGGCTGATTGAGCTGAGCCAAACCTCCCTCAACAATACAAGTGTTCAA
TGAGAAACAAGGATGAGAAAAAGAACAATTCTATATGAAGCCACAAGCGATCGATTCTGA
AAGAAAGGTCGACCTCAATGCAGCAAGTTCATAGGTTGAACTGTTCAGCAACTGTTGTCC
CAAACTCCAGTAGTTACAGATACATGAGGTTAACTCAAACCACCCTTAACATTCTTCCAT
ATCCGAACTCAGAAAAACATCATCAAAATTTTCGAAACAATATGCTTCATGCAACATATT
TCACCTGTGGAGTATAACCAAGCTGATTCGAAAAAGCAATCAGCAGGATTCCTCAGAAAC
ATTCACATTTTTCGGTTTTATTAAAAACAAGAAATCAAAGTGAGATACACGTGTACAACG
TGCACCACAAATACCTGCAATCTTCTGCAGACCTTAACCAGGGGCATGACATTGAAAAAT
GGGGGAAAAAGTATAATACAATTTACATGTGGATTAACTACAATTCATAACTGAATCTAA
GAGTATGATAGCCAGCGGATAGAAGAACCAAGAACACTTCTTTTTTCTTTTTTTTTCTTT
CTCAGAGAGTGCAAAGCAGAACTTACAATTGGGCTTTTTACCTTCTACACAAACTATGTC
AATCCATTGATGCCTCATCAAAGTACCTAACATGAAGGAGGTTGGAGTTGCTTCAGCCGC
CGTACAACTTGCTTCATCGTAGGCCTGGTTGAGAGCGAGTCCACTGTACACACCACAGCC
AAATGCAAAACTTCCACCAAATCATCATGTGGGCCTGCGTCCCATAAACCTGCAGTGAAG
AACTCCTTGGCACGTCCCTGTCGCAAGAGCATGCACGCCCACGCAACAATATTAAAACCA
TTGCCAAATGATGAAAATGACGGGTCGAGGGCTTTCTTGTCTGAGATTAACTCAAGCAGC
ACCACTCCGTAGCTATAAACATCAGCCTTGTCTGAAACACGGCATGTCATTGCGTATTCT
GGAGCAACATAGCCAAAAGTTCCGGCCACACCTGTAGTGGCATGTGTTTCTGAAGTACCC
AGAAGCCTGGCCAATCCAAAGTCGGATAAATATGCATTGTAGTCATCATCCAATAAGATG
TTACTAGGCTTGACATCTCGATGGAGGACACGTGGCACACACTGATCGTGAAGGTAGGCT
AGTGCACGAGCTATGTCCAAAGCAATTTTGTGAAGTATCCTCCAATCCACAGCACGTGTG
GACCTTTCGTGGATGAACTTTTCCAAATTACCACCGGGCAAATAATTATATATTAGGAAC
ATCTCTGTTTCACTGGCATGGTAACCTATTAAGGTCACAAGATTTTGATGGCGAAGCCTC
CCGAGGGTTTTGATTTCTGCATCAAATTGTTGAACCCCTTGGAACCGTCCAACTGCAAGC
CGTTTTATTGCCACCAGAACTCCTGGAGAAATCTCAGCCTTGTAGGTTGCCCCGAAACCT
CCACTCCCAATGCAGTTGCTTGCATTGAAACTCCCAGTGGCCCGCACAACATCCTCGAAA
GTCAATGGAACTCCAATAATATCAGTGAAGATGGTAACTTCTTTTCTGACTGAAGACCCA
CCAACTCTGGACCTTGGGTTCCACTTTCGAGTGTAAAAGAAGAGGACAAGAAGAGCAAGA
AGGACTGACAAAATGGCTGATGCTGAGGTTATGGAAGCAATCTCAATTGAATTGAAACTA
TTATCTTTCTGGGGTGGGCTTGAAGATGGAGCAGCAGCATAATTTTGTGAATAACCCTGT
GGATCTGAAGATGGGGCCGTTAAGGAGTACAGATGGCAAGATCCCAGATAAGGGTTTCCA
AGAACACTACTGCATTTCATCAAGTTGCTATTAAATGGCAGTGGCCCAGATAAGTTATTG
AAGGACACATTGAACATTGAGAGTGTAGTCACATTTGCCAAACTTGAGGGAATCCGCCCC
GAGAGCGCCAAGCTTGTAGGTATGGATCCGGTGAGGTTATTACCAGCCAAAGAAAGAAAC
TTGAGACCACTTATCTGGCCCAGGCTGCTTGGAATTGGACCTTCCAACATGTTCCAACTC
AAATTAAGGGCAACTAGAGATGCCAAATCCCCAAAACTGGGAGGAATAGTCCCAGTAATT
TGATTCCCAGAGGCATCCAAAAGTTTGAGAGATTTGCAAATTGAACCATTCTGAGCTGGA
ATTTTACCAGAAATTTTGTTGTTGCTGACATTAATAATCACTGAATTCAATACATTGCAC
TTCTCAAATAGATCTCCAGGAAATGGCCCTGTTAGATTGTTTTCACCAGCAAGAAATGCA
TAAACAATCAGATCTGCTAATCCGTCAAGTCCAATTGGCATTGACTGCAAAGCACCAGTG
AACTTGTTACCACCAAAGTTATGATACACTGCAAGACCACCATCTCCAATAAATGGAAAA
ACAATTCCAGCCTGTGTTTTATTGGCAAAAAATGACAGGTATGCAGATGGTAAGTCATAT
GGCTCAAAAGGATATCCACTCAAGGAAGGAATATGGGGGCAAGCACTGTAATTGAATCTA
GGAATTGATCCCGACAAGAGATTTCCACTGACATCAAAAACAGTCATACAAGGTACCGGA
AGTTTCTCAGTGAGCTCCCCAGTTAGCTTATTCAAGCTCAAATCAAGAATATGCAGATTC
TTGCAGCGGCTAAAGTCCTCAGAGATTCCCCCAGTGAAAAGATTCTGGCCAACGTTCACC
ATCTCTACGTTATCGCAAGCACCCCAGTTGCTGGGCAAACTTCCCTCCAAAAGTAACCTT
GGTGCCCATATAATCTTGAGCTTTGGAAGTCTCACAATTTCATCCGGAATTCCACCTTCG
AAGAAATTAAATTCATCTTTAGGACTAGATTGCCCCAACAACAAATCAGCTTCTGAATAA
TTAGCCTCTGGAAGAGGATCAAACAAACTCGAGAGTACAAGAACAGATAATTCAGCACAA
TTTCCAAGGTCACGAGGTATTGGACCACTTAGGCTGTTCCTCGACACATCCAACACTTCA
AGCTTAGTCAGCTGACCAAGTTCAACAGGAATAACCTCTTGCAAGAGGTTCGAATACAAG
ACAAGCGACCGCAACGCCCTACAATTTCCCAAACTACTTGTGATCGCACCAACCAGGAAA
TTACCAGCAAGCTCCAAATGCTCAAGTGTCCCACAATTGTCCGCAATCTCATTTGGAATT
GATCCACTAAGTTGATTAAAAGACAAGTAAAGCCCCCTCAAATCTCTAAAAGCACCAACA
AACCCCGGGATCGTCCCATTCACTCGATTCCCAGCTAAATTCAAGACTTGCAGATTCCTA
CAACTTGACAGTGAATGTGGTATCTCCCCTACAATGTTATTAAACCCCAAATTGAGAACC
CTCAAACTACTCGAAGCCCCAAAATGAGATGGCAACGACCCAGTTATCGAATTCCCTTCG
AGATCAAGAACTTCCAATTTCTCCATACCCCAAATCAAACCAGGAATTCCACCACTCAAT
TCATTGAAAGGAAGTGATAAAACCCTAAGTTCAGAAAGGTTCCCAATCACCGGAGAAAGC
AAACCCACTAATTTTACATTACTATCAAAACAAGCCCTCCTAATACCAAACCCATAAAGT
GGAAATTGAGCAAATTTAGGGCAAGAGGAAGAGCTCGAAATACCTCCACCAGTGATGTTG
AGAGCCACAACCCGAGAATTCGAATCGCAAGCCACACCGAACCACGAACAGTGATCAGAA
CCACTTGAATTCCAGCTCGCGAGCACTCCAGAAGGGTCTGAGACTGAGGCCTTGAGCTGC
AAGAGCGCCGATTTGTCGGAATCGGCGCCGGAAACAACGTTGCAGTGAGCTTGAACCAAG
ACCCAGAAGAGAAGGAACAATTTCAAGGGTTTGTGAAGATGGTACCATTTGATCACAGAC
CAACCACGACCCATCACTCAAAACCCTAAAAGCGTCAAAGAATAACCCTAGAAAACCCCT
CAACCCCTGTCACTCTCTCTCAAATTGTTTAGCGGACAAAAAATGAGGGCTTTTTGGTTC
AAAACCCTAACCCTAA
>TeaL_179817
TAAGTTCTTTGATAGCTTGGATAGATCGATTTGGCTTCTCCGGTTGAAAGGCTCTGTGTC
CACATTTGCAAATATTAGCCCCAAAATAGAGTTTTTCACTGATAGGAGGTTCTCTTATGG
TCATTTAGCACAATTGAAATTCATTCTACCAGAAGTGATTGAGATAAAGATGGTTCTTGT
TCATGATGAGAAAACTAGTTGTATGAAGCTGGATCTTCATGTCACGTTGAATGTTGATGC
AATTAAGAATGAGAGGAAGCCAAATGCAAGTGGGAATTCGCATATGAGGAAGGCCTTTCA
TGCTAGGCTTTTGGATTTCTTTAAAGCCCATCCTAAGGGGGAAGTTCCTGAAGAAACACT
ACCAGAGCCATTCAATCAATTAAAGCAAGATGTGCATATAAGCACCGCCAAGGCCTCAGA
TCCATCCTTTCTTCGTGGGACATTGGCTGATGCACTTGCAGAACAGCAGCCAACAGCAGC
AGCTTCCCATCTATCTCAGTCTTTCCGGAAGCGCTTTTCACAGAAAATTTCACGCAGCGA
AGCAGTAGATGGTTACCAAGGACAACCAATAGTGTCTCTACAGCCTTCGGTTATTCCTGT
TCCAGAACCACATTTTGACCAGAGTTCCTCTGAAGAGCTAACTGGTGCATCTGCCAGTAA
ATTTTCTTTAAAGGCAACCACCAGCCAAAAATGTTTGCCAATTGGGGCTTCTCGAGCTAG
TATATTACGGTCACTCCCATCTGCAACTCCAAAGATAGCGATAGATTTTGGGAAAAATAA
AGTCTGTTCTTCTGTAGAAACTGCTATCATCCAAGGAAGTCCTGCAAAACCTGCATTGCA
ACCACAGAAAAGGTGTTATGTGAGCCCAGATGACGATTCTACTAGCTCACCCAGAAAATT
AGTTACACGTAAACCCCAAAGCAGATCATTGAAATTTGACACTCATGTGAAAAATACAAA
GGTGGAGGATGAAGTCAATAACAGTGGAGGATTATCAGTTGACAACGATATTTTCGATAT
TCTTCCCGAGAATCTTCTGCAATCCATTAGAGAGAAAGAGAAGAAGAAGAAAACATTAGA
GTCAATCAAGCGATCTGTTATGACAAAAGAGGAGCTTATGCACAGGATAGTGTGCAGCCA
CCTAGATATTGTTGATAGAAGAGAAGTTGAAGAGCAACTTAAACTCTTGCAAGAATTGAT
TCCTGAATGGATGTATGAGAAGTTGGCATCTAGTGGAGATATTCTTGTATGAGTTCACTT
GGATTTCAGACTCTTATACAGATCATCAAGGATGGCTTCTACTGAGGTGGGAGATTGGCA
GTTCATTTTGCTCAGGAGGCCACAGCTTTGAAGGAGAATCCAATGGGGACTTAGAAAATC
TCTCCTATTTTATATTTCTATGATAAGGAGACACGGAAGATATCTACACAAAGTGAAGAG
ACTAGTGGAGAAGTTGGAAGGAAAGCTAGAAGGAAGAGAGAGGACATGAGGCAAAGGGAA
CTATTGGATTTAGAACACCCCAACACCCGTCTCTGGGGGCTAACAACTGGGGCGGTGCTT
CTCCATTATTGGCAAGAGACATACCCAAGGAGGCCCTTGAACAAAGGTATGCAAGGCTCA
ACAGTGCAAGGACTCGCGATGAAATCTTTCCTGCTGCCAATGATGACTCCATTTACTTTC
CTCAGGCTCAAGCCCCTAAACTTGGGT
>TeaL_179818
CAGGTACACCCGATCATAACCCTAAAACCCTCGAAACCCTAATACATCAAACCCCTCTCT
CGTCTTGTCCAAACCAAACCCTAAACCTTAAACCCTAACCCTCTCTTCTCTCTCTCGCTC
TTGAAATGGCGTTTGCTAGCATGATTCGCAGGTCAGCCTCTGCCGTTGTACCTCTAGCGA
TTCGAGTAATCGGAGGTCACAGATACCAGCACCACTGCTCTGCTCTTTTCTCCGCCGTCA
ATCACAGCAATCTCTCTCGTCAGCTCTCTCGGGCTTCATTCCCATCAATCCTTCACTACT
CTTCGACTTCTAAGAGGCCGAGTTCCGACGAGACTCTCCTCCGAGTCATAAAGGCGGAGA
TCAAGTGCGCCGAAGAGTCTGATGATCATGATCAGGATGAAGAGGTGCCCGATGGCTTCC
CCTTCAAAANNNNNNNNNNNNNNNTATCGTTAGAGTTTCCAAGAGTAGAGGACCCTGTTT
GGAGTTTACTTGTACTGCTTTCCCAGATGAGATTTCTATAGACAGCTTGTCGGTTAAGGA
TCCTGAAAGCTCCGAGGATCAAATTGCCTACGAGGGACCTGACTTCTCGGATTTAGATGA
A
>TeaL_179819
CTCTCTCGTCTTGTCCAAACCAAAACCCTAAACCTTAAACCCTAACCCTCTCTTCTCTCT
CCCGCTCTTGAAATGGCGTTTGCTAGCATGATTCGCAGGTCAGCCTCTGCCGTTGTACCT
CTAGCGATTCGAGTAATCGGAGGTCACAGATACCAGCACCACTGCTCTGCTCTTTTCTCC
GCCGTCAATCACAGCAATCTCTCTCGTCAGCTCTCTCGGGTTTCATTCCCATCAATCCTT
CACTACTCTTCGACTTCTAAGAGGCCGAGTTCCGACGAGACTCTCCTCCGAGTCATAAAG
TCGGAGATCAAGTGCGCCGAAGAGTCTGGTGATCATGATCAGGATGAAGAGGTGCCCGAT
GGCTTCCCCTTCAAAATTCAAGATAACCCAGGCGAGCAGACAATATCATTGACTCGAGAA
TATCAGGGTGAAACCATCAATGTTGAGGTTCAGATGCCCGACCTTGTTGCTGGTGAGGAT
GATGATGACATTGCCGATGATGATGCTGAGAAGAGTAATCAATCTAGCGTCCCCCTTATC
GTTAGAGTTTCCAAGAGTAGAGGACCCTGTTTGGAGTTTACTTGTACGGCCCTGACTTCT
CGGATTTAGATGAAAATCTGCAGAGGGCTTTTCACAAGTATCTGGAGGTTAGGGGAATCA
AGCCCAACACTACAAATTTCTTACATGAGTATATGATCAACAAAGACAGCAGAGAATACC
TGATGTGGCTGAAAAACCTTGAGAAGTTTGTTGAGGCTTAAGTATTTTTGGCTTGGTTGA
ACAGTTTTGGGACTGCATTGCATGAACTTTGTTGATCTACTGCAACTGCTATTTATATAT
GCATCACAAGACATATTATGCAAGTTCTAATTTACTGAAGAGTAATTAGAAACCCTTTTT
AAGTCAGAAACTTTGATGTGCTTGCTTGTTGGGGAATCGGTTGAACTCCCATGATTCATA
ATTATAAAGAAAATGATTTAGATTTACTGTTACATTTTTATCCAAACTTTGGTTATTGCA
GTTGAGTAATGC
>TeaL_179820
TTGGGTGTCTCTCATTACTCAGCAATGTATTTACGAAACTGAGCTCTATCATCATCTCCA
ATCCCAGCGAAGAGTTGAGAAATCGCAACTCACGCAATGCTCAGAGCTTTCAGAGACCGT
TCAATCACTTCCCGTGTAGCTTCAAATTGCAGACTTCTTAGCACATTGGTTTTAGCCGAA
CATGAAGGTGGTTCTATCAACGCCCCATCTGTGAGTGCAGTAGAGGCTGCAAAATCTCTA
AGTGATGACAATTCTGTTTCTATTCTACTCGCCGGATCAGGTCCGTCTCTTCGAGAAGCT
GCTGAACATGCTGCCTCATGTCACCCTTACATTTCTCAGGTGCTTATGGCTGATTCAGAT
AAACTTACATATCCTTTGGCAGAACCGTGGGCTAGATTAGTTCATTTGGTCCAGCAGAAA
GGCAGCTACTCTCACATAGTTACTGCGTCGGGTTCTTTCGGGAAAAACATACTACCACGT
GCAGCTGCCCTTCTGGATGTTTCTCCAATTACTGATGTCATTGAAATTTCTGGATCGCAT
AAATTTGTCAGGCCAATTTATGCTGGGAATGCTCTTTGCACTGTTCGATATACTGGTTCC
GACCCTTGTATGTTGACAATTAGGTCCACATCTTTTCCAGTGGTCCCAATATCAGATAAT
GCAAGATCTGATGCAGCGCCAATTTCACAGATTGACCTCTCAACCTTTGGTGAAGATGCA
ATTGATAAATCTAGATATATAAAGCTTAGTTCTCAGAATTCAGAGCGCCCAGATCTTGGA
AATGCACGTGTAGTGATCACTGGGGGGCGGGCATTGAAAAGTGCTGAGAATTTTAAAATG
ATAGAGAAGCTTGCTGAGAAACTTGGTGCTGCAGTTGGGGCTACTCGTGCGGCTGTTGAT
GCAGGATTTGTTCCTAATGACCTCCAGGTTGGCCAAACTGGAAAGATTGTTGCCCCAGAA
TTGTATATGGCTTTTGGTGTTTCTGGAGCCATTCAACACTTAGCAGGCATGAGAGATTCT
AAGGTCATTGTTGCTGTAAACAAGGATGCAGATGCACCAATATTTCAGGTTGCTGATTAT
GGACTTGTAGGTGATCTGTTTGAGGTGATCCCGGAGTTGTTAGAGAAGCTTCCTGAGAAA
AAATAGATGTGTTGTTTGTACACCAAGTGATTAATCCATTCTCTTTTTGGCTAGAAGGTA
CAACCGAATAATAATAAATGAAATCATGATACCTGAGATGTTGATATCACTGTGCCTGAT
TTTTCATATTTGTCAAAATGAAAATTATATTTCTGGCCCTATTTCTATTGTTTGTCATGC
TTTCAGCTATTCAATTACCATATGGAATTGGGATGTACTTCTTTACTGAGAAGCTAGCTC
TTTAAATTCTACGTAAGCTGGCTCTATGGATTTG
>TeaL_179821
AAAGTAGGGCTGAAGAAGGGACCATGGACAGCTGAAGAGGACAAGAAGCTCATTAACTTC
ATCCTCTCCAATGGCCAATGCTGTTGGAGAGCTGTCCCTAAACTCTCAGGATTGTTAAGG
TGTGGTAAGAGTTGCAGGCTGAGATGGACAAACTACCTTAGGCCAGACTTGAAGAGGGGT
CTCTTATCAGACTATGAAGAGAAGATGGTTATTGATCTCCATGCTCAGCTTGGCAACAGA
TGGTCCAAGATTGCTTCTCATCTTCCAGGAAGAACAGATAATGAGATCAAGAACCATTGG
AATACCCACATCAAGAAAAAGCTGAGGAAGATGGGGATTGATCCTCTCACCCACAAACCA
CTGCCTACTCCTCCAACTGATCATGATCAACCCCAACAAGAACAACCACAAGAAGATCAA
CAACCACCACTGCCATCTTTAACTTGTAAAATCTCTGAAGTGGCAGTGGGTCAAAACAGT
GAAATAGAGACATCATTTGAGTCATCCATTACTGAAGAGGCCAAACACAAAGAAAAAGAG
GAAGACATAAACATAGAAGGCCCATTTGACTCATTAATGGATGTCAATAATGGGTTTTGC
ACAGATGATATCCCATTGATTGAACCCCATGAGATCAATCTGCTACCACCATGTACTACT
GCTCCTTCAATATCATCAACAACCACAACATCTTCATCATCAACATCATCGTCATCAGCT
TCGTCTTCTTCTTCCTCTTATTCTTCATCCAACAACAACATACTTGAAGACTTGGACTTA
CTACCAAACTTTGACAGCTGGCAAAGTGACTTGAGCAACAGCTTGGTTTTCTGGGATGAT
GATGTCTTCATCAGCACTTTTGATTTGTGGATTAATGGTGGTGATATAGTGACAGGAATC
TAAGCTCAACTGTTGATGACCATCCTCCTCCCACCCAGTAGTACCCAAGGATGGTTCTTG
ATCAAATCTTGGAAATTTAATCCCTTTCCCTGGAGAAATTTTTGTATGTTGGGATGGTAG
CAAGTGGAATTGTCAAGTGGTATCTTTTACTAATTACAAATACATTCAATCACAATAAAA
AAAATATCACTTGGCACCCAAAAATTCCTCCTTTCGTTGTGCTTTCAAAAGGGCTTCTTT
GTAATTTGGTTGTTAGTTGCTGCTGCAGTTAAAAAAGCCAAGAAAGTTAATACCAAAAAA
CAAAAAGTCAAGAAAGTTGGGCAAACAGGGCCCTCCTTTTGTTTTTACTGCTACTTTTTT
TTCTTCTTTTACCATGTCTCTCTGCTTCCTCTTAAAACACACCTTAGACATGCAAGATCT
TTTTTTTTTTGGTTTTGTTTTGTGTGATCATCAAAATAAAGTGTTTATTTATGAAATCTA
AATGATTTTTACATAACAGTAAAATATAAATTAATAAATGTTGTTTCATCGAATTAGCAT
TCTGCATAAATTAATAAATGATGTTTCATCGAATTAGCATTTTGCATAAACCTATGTGTA
ATGTCTCTCTTTTTGTCTATCTTATTTCATGTAATATGATGTTAATGAAACATAAATAAT
CTCG
>TeaL_179822
ATTCGATACAAGTTGTAATCTTTACCCACAGGGAGATTAGAATTTACTTTTTTGTTTTTT
TTTTTCGTAGCATGATTTGCTCTTGGTTATTGCAGTCATTCCTACTACATTAGTGAGTTC
TGAATCATCTCATATTCCATTTTTGAGTGGTGAAAATTTTTCCGACTGGAAAGATAAGAT
TCTTTTGACTTTGGGGTGAATGAACCTTGATTTGGCGCTTCGTGTGGATGAACCACCTGT
TCCTACGGAATCAAGTATGTTAACTGAGAGGGCTTCTTATGAGCGGTGGGAGCGATCTAA
TAGCTTAAGTTTAATGCTCATCAAGTCTCGTATCAGTAAGGGCATTAGGGGTTCAATCCT
TGACTGCGACAGGGTTAAGGTCTTCATGAAGGCTATTGAAGAGCAATTTGTGACATCTGA
GAAGGCATTAGCCAACACTCTAATGAAGAAGCTCTCAGGCATGAGACTTAATGGTTCTAA
AGGTGTGCGTGAACACATTATGGAAATGCGGGACATTGCAGCTCAACTTAAAACATTGGA
GATAGAGATTTCTGAGTCGTTCTTAGTACATTTTATCCTTAACTCTCTTCCTATGGAATA
TAGTGCTTTCAAAATTTCCTATAACACACAGAAGGAGAAATGGTCAGTAAATGAACTTTT
GGCCATGTGTGTTCAAGAGGAAGAGAGATTGAAGCATGAAAAACTAGAGACTGCCAATCT
TGCATTTCATGGAAAAGGAAAA
>TeaL_179823
GAGAGACGCAGAGAGAGGGGCTTACCTCGAAGACGACTGGATCGACTGAAGTCAGAGGGC
TTCGATCGACTGAAGTCAGACGACTGGATCGACTGAAGTCAGACGACTGGATCGACTGAG
GGCTGCGATAGACGTCAGAGGGCTTCGATCGACGTCAGAGAGCTGCGATCGACGTCGGAG
GGCTGCGACTGAGAGATAGCGCTTCGATCAACTTCAGAGGGCTTCGATTGAGAGAGAGGG
CTTCGACTGAGGCAGGTTACTGTTCGTTGTGGATGCCAAACCCTGAAAAAGGAGTGGTTG
TGTCATGAAGTTCAAGCAGCCTATCACAGTGCCAGAAGTGATCTGAAAGATATATCTAAA
AATCAATATGGACTTGGACTACTTCCGTGCAATTCAGGTTGCAGGAGTAAGGTAAAGGTT
GCAGACACAGAATTGCAACACCGTAAATCTACAGTTTTAAAGGATAAGGAGGCAGATGCT
GAAAATTATGTACCAAAACGAAGAAAAAGACGTGAACAGGCAAAAGAAGCGAAGCAAATT
TC
>TeaL_179824
TTTCCCCTTCTTCATCCTTCACCAACCGATGCCCACGACCATCGCCGATCACCTACAATC
ATCCGATACCCCTTTGATCGTAAAAAAAAAAAACTGTATAATGCTCTCTCTCAACGCCGC
TCACCACTGAAGAGGAAGATCAGCAAATAGCAAAAACCCACATCTCCTTGCGACGACCAC
CACTATCGCCGGAGACCCAAACCCGAACCCCCTATTTCCTATCCTCCTCCCTCTTCTCTC
ATCCTCTTTCATCACTTTAGTCCTCTCCTCCTCATTCCCTTCGAACTGGCAAGGTAAGAT
TGTTTGTTTTGATTTTGGTTGTTTTGGAATCAGAAATTACGAAATCATTGTTGCTTTGAT
TGTTTGTTTTGTTGTTTAGCATCGACACCCACCCTCACAAGCTATGTTTACAAGAAGATG
AGAGGGGGTTTGTGGCAACTT
>TeaL_179825
TTTGACTGCTTTGGAGATTCTCTCCAGTGTTATCAAAACCTCCGAGGCATCGAATTATAG
CCTCCTGCTTCTCGAAAGCATCGGCGAAGGTGGCTTCGCTGCTTCGCCCAACTATATACT
GTTTGAAAGTCCCCAACTTTCTCGCATTCTTCAACTCATCCGCAAACCGAAGGAGGGTGA
AGGACTGGGAGGAAGGGTCTGAATCAGAGGTGGGCTTTGATCCGGTGAAGACTCCTTTGA
TCTTGTCCATCCACGAGGAGTTGTCGAGATGTGCGGTGGAGAAGATCCAGCGGTGCTGTG
ACGGTGAGAAGTAGCAGTGACTGTAGCTTGTGAAGAAGAGGATTCGTTGACGAGCCATTA
CATTTACATACATAATAATGATTTGGTATATATTTATATATATATATATGTATGTATGTG
TGTGTAGAATATGTATGATGTGTATATACGTATGACCTAAAACCCTCTCATTCACATATA
TATATGGATGCGCATCAACACACATCGTACACTAAATCCCTACAGAACCGAAAGAAAGAA
TTTGATTTCGTTTTTCTCTTTCTTTCTTTGAATTTCGTTTCTTTATTGTTTCGAATTCTT
CTTCTGTGATTGTGTCCTCTGGAATAAGACTTTTTGTAGATTCAGATTGGGATTTTTTGG
ACTTTTTTTGATTGATTGATTGATTGGTTCATGGAAGAATCGAGTCAACAGCGGGATCGA
ATCACCTCTTCGTCAACGTCTCCTTCAACCTCCTCCGCTGGCAGGAGACCTGTTGAGCCC
AACATGACTGAACAGCCACTTTCACCCAAAGATGAAAGGATTGTTTCTACAAATCCTTCT
CCGGGTGCAGCTGTCACGGGGCCTTCAAGGGACATCATGGATCAGCTAGAATCGCCATAT
GCAAGTGGAACCCTTAACAGTGTCTACCCCCAGGAACAGACTTACTATTATGGAGGTTTT
GAGAACAGCACTGGTAACTGGGATGACTACTCTCGCTATGTCAATGCCAATGGTCTGCAA
GTTGTGTCACCGGCTATGTACAATGATAATCCATCGCTCGTCTTTCATTCTGGTTATGGC
CTTGATGCTCAAATGGCTTACGGACAATTTTCCCCCATGGCTAGTCCTCTATCCCCTATA
ATGGTAGACGGCCAGCTATACTCTCCACATCAAATCCCAGTTTCTCCACCTTATTTCCCA
CAGCCAGTTTCTCCTAGTGTGCCACATGTATCTTCATCTCTTCCAATTTCACAAAATGAT
ATGGTTACATCTGGAACTGGTGGCCAGGAGGGTCTTGTTGACAATGTTCTTTTTGGGCCT
GGGTCAGGTTACTTTGTACATTTTGGATCTTTCAGTGGCGGGGGACTTTCTGGAGAACCA
TTGTCAAACCGGTCAAACTCAGAGACTGGCAGTTATATGTCTCCGTTGACATCACCGACG
GTTTATCCCCAACCAATTGGTATACTTGGGCCATATGAGCACAATGCTGGACAGGTTTCT
CAACAACAGAGAACATCTCATGGATTTGGATTGGTGGCAAGTTCCTCTGCTAGAAACTAC
CCTCATGGTGGCTCATATCAGAGCTCAAATTATAGTAATGCCTCCATTTCTCACTGGGGA
GCTAGTAACCGGAGCAGGCTCACTTCTTCTGACAAAGGTGGAAGACGAGAAAGGGGCCGT
GACTCAGTCTATGGATCAATTGATTCACATGGCATCTCCAGTGATCGTAATCGAGGGCCA
AGGGCTTCAAAGCCGAAGGGAAAGAGTTTTATTGAAGATAGCTCTCCATCTGGTACCAGC
AAAAATGGTGCATCTATTTCTGGAGTTCATCCTGATCTTTATAATCAGCCTGATTTTGTC
ACGAATTGCGATAATGCTAAGTTCTTCATCATTAAGTCTTTCAGCGAAGATAATGTTCAC
AAAAGTATAAAATACAGCGTCTGGGCTAGCACGCCACTCGGAAACAGAAAGTTAGATGCT
GCTTATCATGAAGTGAAAGATGCGAATGGCCACTGTCCAGTCTTTCTCTTGTTTTCGGTC
AATGCAAGTGGACAATTTTGTGGAGTTGCTGAGATGATTGGACCTGTAGATTTTGAACAT
GATGTAGACTACTGGCAGCAGGATAGGTGGAGTGGGCAGTTCCCTGTCCGGTGGCATATA
ATCAAAGATGTCCCAAATAATCAGTTCCGCCACATACTTCTTGAAAATAATGACAACAAG
CCTGTTACTCACAGCCGAGACTCTCAAGAGGTAAAACTAGAACAGGGTATTGAGATGTTG
AAAATATTCAAGGATTATGAAGCAGAGACGTCAATCTTGGATGATTTTAGTTTTTATGAT
GAAAGAGAAAAAAGCTTGCAGGAAAGGAAGGCTAGACAGCAGCAAAATGCCTCAGTTGTT
GCTGATGCATCCTCGATTATTCAACTTTCTGATAACTTTGGTGAAGCCCTCCAGTTGAAG
TTGGAAGATGGTAAACAAGTGCCGCCAAGAACTGAATAGAGAGAGAGAGAGAGAGAGAGA
GAGAGAGAGAGAGAGTAGTGGGGGCTTTTTCAACAGATGACAAGAACTGTTAGCATTGAC
CACCCAAGTGTAGGAAGTGGAGATAAATTGCTCTCTATACACTCTGCCGGAAGCAAAATT
TTTGAATGGTATAGTTGGGGCAAATCTCCAATAGTGTCTGGCTGTAAACTAAGAATCTCT
CTCTTGCACTTTTTTTGTTTTGGTTTTTTTTTGTTTTTTGTTTTTTGTCTTTTGTTT
>TeaL_179826
GAAGGGTATATAGCTCAATGGGGTAAGCATTTAGAGTTTGCGGTGAAGCACCTTTTTGAA
GCCGAGTACAAACTTTGTAATGATGTATTTGAGAAGATGGGATTGGATGTGTGGATCGGC
TGCTTTGCTAAGATAGCTGCCCAGGCAGGTATTCTTGCATTCCTTCAATTTGGGAAAACT
GTTACAGAGAGTAAGAAAGATCCCATCAAGCTACTGAAACTGTTGGATATATTTGCATCT
TTGAACAAACTTAGATTGGATTTTAACCGCCTTTTTGGTGGGACAGCTTGTGCTGAAATC
CAAAATTTGACGAGGGATCTTATCAAGAGTGTGATCGAAGGGGCTTGTGAAATCTTCTGG
GAACTTTCGTTGCAAGTTGAATTGCAGAGACAAACACCGCCTCCTTCAGATGGTAGTGTT
CCTAGACTGGTGAGCTTTATCACCAATTACTGTAATAAGCTACTTGGGGAAGATTATAAG
CCACTCTTGACTCAAGCTCTGGTCATTCATCGGAGTTGGAAGCATGAGAAATTCCAAGAG
AGGCTCGTTATTGATGAAGTATTGAATATAGTTAAAGCCATTGAGACGAATCTAGAGACA
TGGGCAAAGGCTTATGACGATGTTGTATTATCGCATGTTTTTATGATGAACAATCACTGG
CATCTGTACAAGCATTTGAAAGGAACGAAGCTTGGGAGTCTGTTGGGTGATTCTTGGTTA
AGAGAACATGAACAGTACAAGGAGTACTATTCTGCTTTCTACTTGAGAGACAGTTGGGGA
AAACTTCCTTCCCTTCTAAGCCGAGAGGGTCTGATCCTGTTCTCAGGTGGGCGTGCTACC
GCTCGCGATCTTGTAAAGAAAAGGCTGAAAGCTTTCAACGAAGCTTTCGATGAAATGTAT
AAAAAGCAGTCAAATTGGGTTATGGTGGAGAAAGATCTGAGGGATAAGGTGTGTCAGCTT
ATTGCGCAGGCTATTGTGCCTGTTTACCGGAGCTATATGCAGAATTACGGGCCATTGGTT
GAACAAGATGCGAGTGGAAGCAAGTATGCAAAGTACACGGCGCAGTCTTTGGAGAAAATG
CTTAGCTCTCTTTTTCAGCCGAAGCCGGTGAAATTTGGTAGTTTCAAAGTCAGACAGGCA
AGTGGGAAATTCAGCAATGGGGTTCCAGATCAAAATTATTCCTCCCCTACTGTTACATGA
CTGACCAATTCGTTATCAGTTGGTTGTCTTGTGTATATTGACTATGTATTTATTGGATTT
GGAGAATTTTCTTTATGACACGGAATTCTGATGTTTGGCTGGACTTGGTGATGAACTGGG
TACCACCTCTATACTTCCCAGATTGTTTATTTGGGGCTTGGATACTGCAAGAGCATCAGA
TACAATGATTCAGGTTAGTATGGAAACCTATAGCTAGTCATTTTAATTTGTATTCACTCA
TTGATTCAGTTGCTAGGTATAAGATACAATGATTCAGGTTAGTACGGAAACCTATAGCTA
GTCATTTTAATTTGTATTCACTCATTGATTCAGTTGCTAGGTATAAATCCAGTGTAGTGG
CCAGTTTTCATGTAGAATTAGTTATACGCTGTAGATGTGAGTCTAGAGTTCTAGTGATGG
TTTAATTGTTCAGTCTCTTCATAATTTGGAAAAAAAGAAGGTAGAAATGCTTCACAATTA
TGACTTGCTTCTTGTTTATGTTATTTGATGGCTACATTTGTTGGAAATTTAAAATGTATA
AGAGCCATCTATGTTAGCAGAGGGATATTGAAAATAAAGTTCACTCCGTTCTCTTTATTC
TTTATTAATTAATGACTTTCAGGAT
>TeaL_179827
TAAACTCCACCAAACAGTCCCTAACCTTGTTCTTCACTTTTGTTTTCAATCTCTGGACTT
TGCCTTCTGCCCTTTTTCTCCTCCTTTCTGTATATGGATTCCATACCCATCTCTGGAATC
CATAACACAACAAACCCACAACAATGGCTTTTGATTCATACATAACAATAACTTAAAAAC
CCAAAAAAATAAAAACAAAAACTCAAGAAACCCTTTTGCTTGTTCTTGCAATTTTGGGTG
TTTTGAATTGTCATGTATAGATCTGGAGCTGTGATGGCTTGGAATGTGTTCAAGTTCTGC
ACCGCCCTTCGTGGCCTCGGCTCGATCATGATCTTGTTGGTCCTCGGCGTTGTCGGTGTC
ACCTATTACGCCGTTGTTTTTTCCAACTACGGCCCTGCTTTGTACGATGGTGGTCTCGAC
TCTCTCATTGCACTCGCTGTCTTGATCTTGTTTCATGTTCTTTTAGTGATGCTATTGTGG
AGCTACTTCAATGTTGTCTTTACGGATCCGGGTGGTGTGCCACCCAATTGGAGGCCTCTT
GTGGATGAGGAGAGAGGTGACACTGATTCCTTGACGGGGCCAGAATTCAGTGATATGCCA
GCAGACCCAACAAACCAAAGGATCCGGTATTGTCGGAAGTGCAACCAACCGAAACCACCT
CGGTGCCATCATTGTTCTGTTTGTGGGCGGTGTGTGCTGAAAATGGATCATCATTGTGTG
TGGGTTGTCAATTGTGTTGGGGCATTAAACTATAAGTATTTCCTTCTTTTCCTGTTCTAC
ACGTTTCTTGAAACAAGTGTTGTGGCTTTATCATTATTACCGCATTTTATAGCGTTCTTT
AGTGATGAAGAATTACCTGGGACACCGGGCATGCTTGCAACAACTTTTCTTGCCTTTGTG
TTAAACCTATAATACCACAACTATTGAGGCATATGAAAAGAAGACAACTCCAAAATGGCG
ATATGACCTTGGTCGAAGGAGGAACTTTGAACAGGTGTTTGGGATGGACATGCGATATTG
GTTCATCCCAGCTTATTCAGAAGAAGATTTACGAAGGATGCCTGCACTTCAGGGTCTTGA
ATATCCATCAAAACC
>TeaL_179828
CTCTCTGATCCTTGCTCTCTCTGTTTCTGTCTCTGTCTCTGTCCGTATTTCTCTCCTATA
TTCTCCATCTCTCTCTTCTTTTCTCTCTCTCTCTCTCTCTCTCTCTCTCTCTCTCTCTCT
CTCTCTACAATAAAGAAACAAGTGATTTGTGTTAAAGGATAAAAAATGGTTCTCTTGAGC
AAGAAGGAGGTGGTGGCTGCAGTGTTGCCAATGCAAGAGCATTGGTTGCCTCAGTCCAAC
CTAGACTTGCTCTTGCCTCCTTTGGACGTGGGTGTGTTTTTCTGTTACAACAAGCCCACC
ACTGGCTCATCTCTCACATTTGGGTCCATGGCTAGCGTTCTCAAGAAGGCCATGGCCCAA
GCTTTAGTATCATACTATGCATTTGCAGGGGAGATGGTGGAGAACAGTGTTGGTGAACCT
GAGCTTCTCTGCAACAACCGTGGAGTCGACTTCATTGAAGCTTTTGCAGATGTCAAGCTT
CAAGATCTCAACTTATACAATCCTGATGAGACTATTGAAGGTAAGTTGGTGCCCAAGAAG
ATCCGAGGTGTGCTCTGTGTTCAGGCCACGGAACTCGATTGCGGAGGACTAGTGGTGGCA
TGCACGTTTGACCACAGGGTGGCGGACGCTTACTCGGCCAACATGTTTTTGGTCTCGTGG
GCTGAGATTGCTCAGGCCAAACCACTCTCTCTGTTGCCATCATTCCGGCGATCGTTGATC
GTCCCTCGACGACGTGGGTTTTACAACCCTTCCCTTGATGCCATGTATGTGCCTGTCTCA
GCCTTGCCACCTCCGAAAAATCAGCATCCCGACGCCGATTACTTGATGAGCCGCATCTAT
TACGTCCACGCTGACCAACTGAATCGTCTCCAGTCATTGGCCGATGATAGTAGCATTGGA
CGCAAGACGACTAAACTTGAGGCGTTCAGTGCTTTCCTGTGGAAGACGGTTGTTGCTGGA
GAAGTTGAAGGCGACAAGTTCTGTCGGATGGGCATCGTGGTGGACGGTAGGGTGAGGATG
GGTGGCGGAGAGACTGACAGGTTGAA
>TeaL_179829
ATTTTATTTCGTTATTGGGCATAGTACGAATACTCATACAATGCCCTGCTATGAAAGTTC
TCCATCAAAACTGATCAAGCCTAGCACCGAAAGACAATGAAATTTATTCCGCCTCAAGGG
TTTCTCTGATACTAGTGGTCTTTCTCCGTAACAAGGCCCTGCAAATTGAGACAACTGCGA
TGAGAGCTATTTCAACATGGTCGGAGCTATTTGTCTTTACACAAACCCCTCGACTTAATC
GGAAGTCAGACTGAAAATTTCCACCCAACACTGTCTCTTTATTAACTGAGAGGACTGTCA
TTGTCAGACTCACACTGTCATTTCTCACAGGGTAGTCCCGACCCCTTAAAGTAGCTTCCA
AACTCCCTCCATAAGCTAATTGTCCATGACCCCCCATGCAACCGGCATTCATCAATAACT
TCAGTCTATTCCCAACTGAGACACTGTCTTCAAGCTTAGCACCAATATAATGCTCCTTCC
CAAAAGATGTCACCGAAACACCACATTCAGTGACATTGTGCTTCAAATACCTCAGCTTCG
CGTTG
>TeaL_179830
AGCTCCTGACAAGCGGTTTGTGGCTTGCTGAGGTCCCTGCCAATTTAGTGCATATTTTGT
TAGGCATTCCGTAGGGGCAACCCTCTGCCCTCTAAAAAAAATCTATTTTGTTATATAAAT
AAATTATTAAATTCATTATAAAAATTTTAAACGAAAATCAAACAATTTATTGGCTTTCTT
CGTTTACAATCCCAAGCCTAATATAACACAGATAATTCCATCACGCGAACGCAGATCTAC
TACAAACCGAATCAAAATTTCAAAAACACCTCTTCTCCATTCCCATCCAATCGTCCAGAT
CTACTACAATACAACCAACCTCTCATATTTTATATTATATTATATATATTCTACTTAATT
AATTAATTTAACACACGCTCAGTCAAATTAAACTCTCAATCGATCCTATCGACCTTCCTT
CCCTCTCTTCTTCTCACCCAAACCCTAATCGATCGAATCGGCAAATATATTCTTGAAATT
TACAGCGAGTAAATTTATTTATTTTTTATTTTTTAATTTATTTTTAAAAAAGTTGGTCGA
TTTGAATTCAGAATGAAAGAGAGGAAATCAGCGAAATTGAATCATCTGCAGCAACAACAG
CAACACCAGAACGGTCACTTGTCTCCGTTCAAATTCGCTAAATTGTTCGATCCGGAGGCA
TCTTGGGACAAGGATCAATTAGGAGACGTATTGCATTGGATTCGACAAGTCGTGGCCCTT
CTATGTGGGTTGCTTTGGGGTGCCATTCCTTTAGTTGGGGGCATATGGATTATTGTGTTT
CTGGTGATATCCTCTGGAATTATATATGGTTATTATGCAATGATACTAAAGATTGATGAA
GAAGAATTTGGCGGCCACGGGGCTCTCCTCCAAGAAGGACTTTTTGTCTCTATAATGCTG
TTTCTGCTTGCATGGATTTTAGTATACAGCTTGGCGCACTT
>TeaL_179831
TAGATCGATAATTAAAGAATAAATAATTGACATAGTTAATAATATACCATATCATTAAAT
CTAAAAAATGAATATAACATTTTTGAACCTGAATAAGAATATGAAATTTTTTAAAGTGTA
TGTTCAAGGATTTACTATGATGATCATTTTTTTTAGTTATTTTATTTAACGTCTTATTTG
TGTCACCACAGTATTAATAACAGAGTTGTCAGTGCCGCAAATCCACAAAATATGGAACCA
AACACAACAGCTCACTCGTATGGGCAGAATCCCAAAGGAGAAATGCTGATGCCGGTAATG
AAAACAAAAAACAATAACTCTACTACTTGGGACTCACTCTGTTACATTCTATGGGATGAT
GCTACAGGAATAAAATTATCATTGAAACAGCCAGCTTATCTACCCTGGATCTGAAAGCTA
TTTAGTCCATGAGAATTTTGAGTATTGCACAATAATGAAATGGAAATGGAAAACTTCACT
ACAGATTCCAAATTGTTGTCAGGGCAACAGAAGCCTCGGACAGAGAAAGAGGAGAGAGGA
GGTTCTAAGTCGGGAACCCAGAAAATCAGAAGTGCGCCAAGCTGTATACTAAAATCCATG
CAAGCAGAAACAGCATTATAGAGACAAAAAGTCC
>TeaL_179832
CACGGTACCGAGTACTTGGGAGGACCAATAGTGTATTTAACACACATAATTTAATGAACA
TGCAGTGTTACAAAGAAAATTTAGTGCAACCCTACTGATAATTTAGTAGACAAATAATAG
AAATTAGACTAATATTGAAATTCCTTCCAAGTCGTCATTATAGTCTAAAACCCAGAAGAA
AAAGTACTAACAATAATCAGTTTATTTGGTTACCATAGCTTGAAACGCTGAGATATGTTG
GGGAAGCCATTTCTTTCTTCAACACCATGATCATATAGGAAGCCTTTGAAGACATGTCCA
CCAATCTTTACTACACCTTGATATGCATACTCATTGTCACCACCGCCGCCGTCCTCCACG
GCGGTGACTCTAACACACTTGAACACAGCTGGGGCTCGGACTTTCCCTGGTAATCCCTCT
TTAAAACTTGCCCCTTTGTGACTAGAACTAGTATCAAAGCTTCTCGGAGGAGTATTGTTA
GAAGCCGATGTGTGCGAAGTAGTGGTGGTGGTGGTGGTGGTTTGTGAAGCAGCAACCAGT
CTAGCTTTCTTAGCCGCAGATGATGTCGACCCACAAGGCCCCCCCGTCGCCGCCGTAAGG
TGGTGGCGCTCACGGCGGCGCACAGCCGGAATCCAAGTGCTCTTAACATGCGTAGCACAA
TCAAAACCTCGACTCTTACAACAAGTCCTACACCTCTTATGACTACAATCTTTCTTCGAC
TGGTTTCCACACTCTTCACACGTCGCCACCACCGACCCACCACCAATTCCGCCGCCGCTT
TGCAGAAAATTCGAATGCTGCGGCTGTTGGTCGATGTACGGCGATGCTGTTAGGACAGGG
AAGACGCCGAGGGCGGTGGCTGCGCCGCCGTGGGGATCGGAAATAATGGTGGGTTCATGG
TGGTGGTGGAAAGAGGAAGCTGGGGCGACGACGAAGAGGTCGCGGAGACCCACCATGCCC
ATTTCTGGGGGAAGCTGGCTGTAATTGATTTGGCGAGTGGTGGTGGTGGACCACATTCCT
CCGCCGGCGGCGGCGGTGGGGATAGTGGCATTGAAGCCAAGAGAGAGGTATTCTTCGGCG
CCGACGCGGCTGGAGGAGGAAGATGAAGCCAACCAGTCTGAGAAAGCGCCGGAATCTGAA
GGGAGTCTCCTTGTAGTAGCCACAATTCCAATCTTTAGATGTCCTAGTGTGAGTTGGGTT
TTGTGTTTGTTATGCAAGAAAAAAGTTGGTTTGATAGAGGGACTATACTTTGAGAAAGGG
AAAGTGCAGAGAAACCAAAAAAAAATATTGCAATAACCACCCTTTCTCTCTTCTTCGATT
CCCTCTCTTTTTATGTTTTGTTTTGTTCAGATTGTTTGTTGTTATTGTTGCCGACCTTTC
TCTCTCATCGGATCAACATCATTTCTTCCTATTCCTTCTTTTTCATCTAACACAAAGGTT
TCG
>TeaL_179833
GCAAGATACCATAATGATCGTTGATTCAATTTCTCCATCATCTTATGGTATATAGCGAGA
AGAAAACGAACATCATCTGCAGCTGCACGGACCATCTGTTCAGATAATGGTCTGTATGTC
CAAAACTTAGGGTCCTGCCTCAGAAGGACGCGAACTTCTTGCTTCTCGACATAAGATATA
TCCTTCTTGCTCCTCTATCATAGAATAAGCAATCTGGGTATCCACAACATTGTTCAACTT
GATGCCAAATTGATAATACAATGCCTCACTATCTCGTTTGCAATCGTGAATAACTTTGGT
GATGTAACTAGACTCAAGTGCAGGTTTGCAGGCTTTCATAAGTGTCTCTCCACCCTGTAT
AGCATCAACCAAATATATAGCATCTGGAAAGGCAAGCTGCATGATGCAAAGAGTTCCATT
ACGACAAAGGTCAACACCCTCACAGTCAAAACCAATCACCAATTGCCTCTCAAGAGAGGG
CTCCAAGAACTCAGGAGGAAGTTGAGATGCATGGGTGACAATATGGATAGGAACCAAGGG
CAAGTGATCTTCATAATCTATGGGTTTCCCACCCGGGTCTGATTGATGAGACGAAGGAGG
GTCCGCCATGCGATCGGACCATCCAAGCAGATCAAAACGCTCTCTCTCTCATTCATAATC
TATGGGTTTCCCACCTAATAGGTTTTCTTCATGAATCTCAAATGAATATGGCTTGGAAGT
TGGAATCAAAACCCTAATCATGTCCCCTCTTCCAGATGCCATGACTAAATTGCACCACTA
TGCTATAACAAATATAAATACTATCTACCTTTTTTTTTTTTGAAAATAAGACAATATTCC
ATACTTGCAAAGCCTTCTCTAATTGTTTCAAGTATTGAACAAAGAAGACATGCATAAACC
AGAAAAATAATTGGTATTACACTCTTTTAAGTTTAGCCATTGTCTAGCTGAAGAAAATAA
CAATAATTTGAAAGGGGAAAATTAAGGGATAATCAAAAATTGAAACTACCAAAAACCCCT
GAACCTACAAAAAAGCATGTGGAGCAAACAGCACCAAAACCTAAAACCCTACTTCAAAAT
CATCACACACACACACCAAAAATAAATAAATAAATAAAAAAATAGAGAGAAACAATTCGT
AAGTTCTATGCCACTTTAACAAAAGCCATTTCTCAAAACACCCCTAAATCAAAACTTCAA
AATTTGAAAGAGAATTGTAATTGCCAATAAGAATTCAATAGATGAAAAAACAATGAATCA
GTCCCCAAAAGAAAAATCAAATTTTAAGACAGAACCAAAAAACCGTTTTCAAGACTAAAA
ACGTAATCAGAAGACATGTGATCGACAATTCATGATATGAAAATCTCGAATGGCATAAAA
ACCCAGAAAGCAATTAGCATAGATACATAAAGG
>TeaL_179834
ATGCTGCCATACGATCACCATGAAATTCTCAAAATACCAAATAATTACATAAGAAATTAG
CAGAAATTAGCGCATGTTTAGGTTTCTGATAGACATCTAGTGATGTACTCTTAGATGCTC
TGTACACTAACCATTTCAATGTCTGATTTTTGTTTGCTACTTAAATATAACTACAAGAGT
TCATAGTTTCACATGCTTAGTTAACTATGAGACAAGATTCAATGCAGTATAAAACAATTT
TGGCAAAGGAAAAGTGGATTTGAATGTACAATAAACTATTTTTACAAACCAATAAACACA
ATTTTGTCCATGCAAATTGATACACACGACATTTCTCACTTCTCATACCCACAAAGGACT
GAAGAAAATAAATCAGCAACCTCACCTAAATGTCCGCCTTGTCATGTTGTTGACTTCTTT
TCACTGGTCTTGCTACGGAAGGGCGACAAAATAGAGAAGTGGCGGGAAGATTTTTGGGAA
GTAGCTCCAGAAGTTGGGGTTTCATCTTGAGAGATTAGATTCTTCAATGTATGAACTTCA
CTAGAAGAAGCTGCATTTGTTGCTTTGCCATCTACCTCAGAGCCACTAACACTCACATTA
TCTGATTCAACACTGTGCTCACCTGCAGTTGAACTATGGCTCTTCTTTCCAAACTTCAAG
AGCCGTCTAAACCCTTTTGGTGATACCTTCACCTGAGGCTTCTCCAGGACTTCCGGAATC
TTTTCTAATTTCAGATTCTCAAAACCAGATACTTGTGCTTTAGCAGTTTCCACACCCATT
GTCGCTGTCTCTAAGTTTGTTGAAGGTGCTTTGCCATACACTGAATTGTCAGTACATGGG
TCTTCTAAAGAAGAGAGCCGAGCCAAAGGGGCTTGGTAAGGTTTTTCAGCAGAATACATG
CTTGAAGAGTTTGGTGGTTCATTCTCTGCATAACTTGTCGTAACCTCGTAAACCCTGGGT
TGCTCTTGTAATTGGCTTTGAATGGGTTCTATATCAACTCCTTCCATGGGTGAAGCTGGT
GCACGAATAGCTGCGTACTCTGACATCACGTCAGTTTTCTCTAAATTGTCATGATTGTCA
TAACGCTCCTTTTGTACACCCATATTTTCTTGTGATGGATGTACAATAGGAAAAGAGGGC
TTCTCACACTCAAGCATCACAACTGTCTTATCAATTACTGGTTTGTCATCCACATCACTT
TGATGTGTGTGATGGTCGTTGTTCCTATTTAATTCAGCACTTCCGGAAGTTAGAGAAGAT
TTCTTCACGTTCACTTTCTGTGTCATCTCTTTGGGTGCTGATGTGTTCCGGCCTACATCC
AAAGGCCCTTTAGATGTTCTGATCTTAAGTTCAGGAAGTGTTGCAGCCTTGCTTTTATCA
AGGTTTATAATATCAGATATGTCTTTCCTCTCAGGTTCATTTGAAAGCTTTGATACTAAT
TCAGCACCTCGTGACTTCACTAGAGCAACATAAGGGCTGCTAACTTGTTTAGGCTCAGAT
AGTCTTCGGATTCGCGCCATGGGAACCTTTGGATCAGGAGTGATATCACTGTTCTCTTTC
CTTGGCTCTGGCAATGATGAAACTGATCTAGTCAACCTATTCCCTGGTAAGTGGCTTCCA
TTACTTGATTTGTTGCTTTTAGAGGCTTTATGAGGTTCACTGGATCCAGTTGAAGCAGTT
CTTATCTTAGATCTCTGTAGAGGAGATGATGATACTGGTTTGTGTTGGTCGTCGTTTGTT
CCTTTGACAGAGCTTAGCGCAAGTTTTGTTGGCAATTGTTTTCGGGTTTTCTGTGAGGAT
GCCAACTGAGCAGTCTAGTTGCATTTTGCTGCAATTCTCTTTTCCCTCTCCATCTTCAAA
GTTTCCAGTCGCTTGCGATATTCCTCTTCCTTGTTTTTCTTCATTTTCTGGATATCAGCT
TTGAAAGCTCTTAGTTTTTCAGCACGAGCTCGTGCATCTTCCAAAGGACGCATTTTTGAA
GTTTTCCCTTTTCTTATTGGTCCCACAGTCTTCTTATCTAAAGCATCTTCAACTTTTGAC
TTCCGATCCTTGTCTGACTTCTTGGACCCTTGCTTGACATCTACTTCAACTTCCTTATTT
CTGTTATCCAGTGAAGCAGCATCTTCAACATGAGCCTGCATTTCATAGTCCAAAGCAGGG
TCATATCCAGTAGTCATTTTTTCTGTCCCGCATTCAGGCATGAAGCTCAAATCATCTGGC
TCATAGTTAATTTGGTTTCCAGTCCTATTAGAACTATATTCTGACCTCTGCATTGTTGAA
GGAAGCTCAGAATCCATGTCAATAGCAGTTCTAACGTTAGTTCCAACATGATCTAGTGAC
ATTGACTGGAATGGAACTATGAAGGATTCATCAATCATATCTTGTGGTGAACTCCCATCC
AAATTATTGGTGGCACGCGTGAATCCATTTACAACCAGCGGATCTGATGAACTCAAAAAA
TGTGATTGGTTTTCTCGTCCAACAATCATAAAATCATCATTTGCATTGTTCCTATACAAA
ACCTTTCTTCCATTTGTTTCTGTAAATTGTATATCCATTTGGTCATCAGTTGATCCTATA
CCATCACCATAATGACCCTCTCCTCTAGAAATTAAACCTTCATCATTTGATGCCCTCAAC
ATCCGAGCCACGTTTCCACTAGCTTTATGGAATTCAGTAATCCTCCCGTCTTGTCCTTCA
GTTGAATCTCTCCCAACAACAGCTAAAGGATCATCACCAACTGTGTTCTGTCGTCTCTTG
TTTTTAACATTTTTTTCCAATGCAAACATGCCTTGATCAGCGGCATGATTATGTTCATCA
TTGTCTCTCAGTAAAAAGTTTTCAAATGCTTGCCAGTGTCCTCCATTTGTTTCCTTCTCA
TAAATAATTTCTTCCTTATCAGATAAATTTGATTCATGACCTCCTTTTCTTTTTGAGGAC
AAAGAGTTCTTGTGCATCCTATCTGGAGCACTGACCTGAAAATCTCCAGCTTCCTTGTCA
GTTTCAGAGTCAGAAGCTGATTGGGATTCATTGCCTGAAGAATTCTTCCCTTTTGAAGTG
ATGTAATTGATGTTCCGAATAACAACCATGCCTGATTTCTTTTTACCTGATCTTCCGGCC
TTCTTTTGTGGTCCCCAGCTTTGTGAAGCTTCGCTCTCCAACTCCGAATCACCATGTGAC
CTTGTTTTGGTGGCATCCATCTCCCATGCTTCTGATTCAACATTGCTGTCTCTACTATCC
ATGGTGTGTTTTTTCTGTCCTGCTCCATAACCAACATTGAATCGAGAATCCTCCATTGGT
GGATAAGGTGGCTGATAAAATGGGCCATTTCCTGGATAACTCTGATAGTAGGGCATTCCT
TGCACAGGATATGGTTGGAAGACTGGCAGCGCACCAGGTGGGGATTGTACAGGCCAGGGA
GGAAACATAGGATG
>TeaL_179835
CAAGATGTTATTCCGGCATAAAATTGTATTAACAGTATGCTTGAGGGCAGAATAATTAAA
TATATAGTATATGATGCTTTAAAACTTGATTTCTAAAGTTAGCTCATCTAAAAATTATAT
TTGTATTAGGATTGCACTAAATCCACAATTTTATAGAGGCAATATATTCGCATTAATTAG
AAATAAGATAGTTTCTTTGTTCAAAATGTTACATAACAAGTATAGTTTTAGTGAAACCTT
TGCTTCATGGAGGTAGTAAGGCTGCTATATGAGCAAGGATAGCTATAACAACCGATTGGT
ACACGATGGAGGTGGGCATACGACCCTTGTCCTTTCGGAAGAAGAGGCCTTCATATACCG
GCAGGTTGACGAGAACCACCAACCCACATAGCATTGTTTGTAGTGCCAATAGATCCAAAA
CCCTAGTTTTTGAATCCATGATAACCATCTTTAGGGCACCAACAAAGCTGAATAGGTTGG
CCAGTGAGAGTGTTGCCAAAATATTGAACATTGGTGATGGGGCACCAAACTCCATGACTT
CCTTTTCATATCTCAGGGATATGTCCTCCTCGGCCACCTTTGCTGTGACTACAAAACCCG
ACTTTGAAAACCCAAATACCTCGAAGATGTTATCGGTAAATCCAAAGAAGTAGGAAGTTG
TTCTTTTGAATAGCCACATCCTCTGGTCATTCCACCATGCTTGAAATGTGCCCCCACACC
ATAGAAACTCGCCTAAGCTGTATCCGTATTTCGCAAGGATGACATATGCAAAAGGCAGGA
CCCAGGGACTTGATAACTTTGGGAACAAGGAGATGCCTCTGTTGATACAAAGAGATGGGA
CAGTGACATAGTATAGAGTAGCCAAGCTGCAAGGAGCCCATAGAAGGTAGCAACAGTATG
AAATTTGAAGTTGTAGGGGGATCTTTCCATGCCCATAAACAAAAGGGCAGTATTTGGAGA
GGAAAATCTGAAAATCACCTTCTGACCATCTCTTGTTTTGGACTAGTGCCTGCAACAGGG
TTGTGGGACCTACTCCTAAAAACCCTTTCCTTTCTGGGTTGAAATACACTGATCTCCAAC
CTCTGCATTGTATCGCTAGTCCTGTAATCACATCTTCTACTGGACACCCATACTTAAGCC
CCATCTCCTTTCCCCATTGAGTGTTCTCTTCATAGCTGCAACTTGCAAGAACTTTGCATG
TTTCTTCAAGCACATGTGTGCTTTCTTCTACCTTTCTGTCGTTCTTCACCATCCAGTCAG
TTTTGTAATCTTTTTTGTACTTCATCCCAGAGAGAGCTTCTCTCCTGTGAAAGCACCCAG
TACCGATATAAAGTGGCCCTCCATTAGCATCGAAACCTGCAAGCTCCACCGCACTAATAA
CTCTCAAGGAACTGCTATAAACATCATTCTTGGTGAGGTTGTCGAAGGTCTGTGGAAACT
GTACAAATGCGATCTGGTGACCCTGCTCTTCATCCATTAGAAAGCACAGTGCATCTCGCA
CTGACTCCGAATTGTTCGAATACATGTCACAATCCACGTTCAGAATTACCGGTCCGTTGC
TTATCCTCGATGACACTCTTATAAGGGAATTGAGGGCTCCTGCTTTGAAGTTGTGGTGAT
ATTGGGGTCTCTTCTCACGTGCCAAGTACACCAGAGTTGGCATTGCTTCTTCTTCTTCTT
CTTCTTCTTTTTCTTCAATATCCACACCCCTACTACACTCCCTCCTTCCATCAATTAGTA
TTTGAATAATGGAGGGGTGGTCATGCTTGCTTGAAACCAAATCCCACTCTTGAAATCCTT
TGTGCTCTTTTCTTATTTCTTCTGGGATTTGCCCCACCTTTGTAGTGCTAACTATCCGCT
TCTTCATGTCTTCATATAATTTCTTGACGGAGGACCACTCTTCAGCCATGGTAGGATCAT
CCAATGCTTTGCATACTGTTTCAAAATAAGCTGCCGGAGACCGTGGTTCTATTTTGAATT
TCTTGCAAAATGGCAGCCAGTACTTTGCGAAGCGAGAAGCCTCTAAGAGTGCGTAAAACA
TCAACTCTGACCCTCCATCATCAGAAAGATACACACTCAGCTTCTCCGGTGGATAATCGT
ATGCCATGACCGAAAACACTGTGTTGATCACCATTAATGGTGGCTCCACTGTATGATCGG
CCGTGCACACAAATATGTCTACTTTGGGCAAAACCTTTTCATATCTTTGAGAGAGGCGGT
GTTTGAAGGTGAAGCGGTAGATGGGATTGAATCTAACAGATTGAGTGATGAGCCAGTAGA
GAGTGAACCAGAGCTCAGCCATGAATGAACCCATCCAAGCCCATCTTTGGAGTCTCCCTT
GTGATGGAGATGGGAAATGAATGAGTCGGTAGACACATATCAAACATATTCCCATCATCA
CTGAAACAGCATACACCATGTAAGCCATGCGTCCCTTTGCTGCCTCTGTTTCAAAAAGTG
GAAGATAACTCTCCTTTCCCATCTCTCTGCCTCTCTCTCTCTCTCTCTCTCTCTCTCTCT
CTCAATTGGGTGTGTTCAGAGGGGTCTCAAGGGGGTTGGAGACCACAAATTCAGGAATTC
ATCCCTGCAGTATCAAGATGCATCTCTGGCAACAGGGCATCTCCATCCAAGTATCGCATC
ACTTGCCTCATGCTAGGCCTTGCTGCTGCATTGGAGTGTGAGCAAAGCAGACCTAGATTC
AAAATCAACTTCATTTCATCTTCTGAAAACTCACCTTCCAATCTAGGATCACACGTGGAG
AGAATAGTTCCTCGTTTCCGGTTCTCAAAAACCCAATCCACCAAAACCATATCTTCAGGC
AACCCTTGTGGCTCTATAGGCCTCCTTCCACATGCCACTTCGAGCATGAA
>TeaL_179836
AAATAAAAATTTGAAAATGTTTCCCCCTTGAAACAAACTCTGAGGTGATTTTGATCTTTA
TTTGCAAGTTTCCTGTAATCCAACAGCATCCGACAAAAATCATACAAAAATTAGACAGTT
TTCTGTCTTTCACATATCAAATATATTTCTTGTTCCGATATAACAATTACATTGACATTA
AATGGAAGACCCGTTAAGAAAAATTGGGAATAATCCTCTTCCATCCCTGTACAACACCAT
TTCCTATTAAGTAACCAAACTACCACAAAAAACTTCGGCAGCGAATTCTTGAGCGTTGTC
AACTGAAGAAAAATTCCATCATGGTGGTAGAAAGCAAAAAAGGCACCAATCATGGAACCA
CCAATTTATCAGCCACTCGACAAGTCGTCTTCACTGTCTTCACTATCATCACTGTGTTCA
GGAAGCTTTGATATTCGTCTGGCATCCAAGCCTGTGATGAATTTTTGTGCAGCTTGAATG
TTTTCTGTACCCCTGGTCAATTGAAAGCAGTGCAATGCACATCTTTCGGCAGCAAGTCTC
ACAGGAGTACTTCCATCCTTCAAACACTCAGCAAGTGCTGGCCCGAATGTTGCAAAATTG
CTCGTAACAACTGTAGGATTAGCTTTTGCAACTGCTTTTAGTGCAGATAATGCTCGTCTT
CTGACTTCACTAGAGTCATCCTGCATGGCTAATACCAAGGACGTAAGAGTTTCCAAATGT
GCAGTTGTGTTCAAGGGTTCACTCTTAATTTGATGAAGTAGAAGCCTTCCTAACGCTTTC
GTTGATGTTTCACGAACAGGGAACTTCTCATCTTTCAAGAAATCTTTAAGGGAGTTTTGA
ACAGCTGAGAACATAGGAGATGCACAAATAATTGAAGGATTATGCCTGAGCATGGAAGAG
ATTGTAAGTACTGAGCCGTGCCTAGCAAACCAGCTAGACGAGGCTGAACTTAAGAGTTCC
TCAAGTAGCTCAGAGATTTGACCATCTTCCATGTACTGTGAAATGATGCCCAATATACTT
GAAGCAGAAGCTCGAATTTGGTCATCATCATTATATATTAAATCCTTCAAAAGAGTGTAG
ACACGAATTCTAACACTACTGCTCACACTTTTACCAGCATGCTTGAGGACACCCTTTAAA
GCAGTCAAAATGGCCTCGCGGACACCACCATCTGATACCTGCAAACTGGTGATAAGATCA
CCGACTAAAGGATCAACCCTAGTACTGAGTGCACTAAGCTTCCCAAGTGCGAGGGCAGCA
CTCGAGCGAACAGTCCTTGTATTATCCTGCAGACACTTGATAAATGTTGTTTGAAGCTGT
GGAAGAAAAGGTTTCAGGGCCATCCCACCCTTCCGTATCATGATGGTCAAAGTTGACAAA
ATCGCACTCTTCACCTGCCAAGGGAACCGATCACCTATTATCCGGATCAGAGGCCCTGTA
ATAGAGATAACAAACTCCTTGAGGGCTTGTTCACTTGTCACTTCAATCAATTCCCCAAGA
CCCTGAGCAGCCTGCTCCCTCAGTTCTGCTGATCCATTTATAAGACCCTGGAGAAAGATA
GGAAGCAATGGTTGAAGAGCTTTAGGGAGACATAATCCAGGTATAAGAACTGGCCCTCCC
TTCCTTTTCCTACGCTCTTTATCTCTGGATGTAGAAACTGCATCACGAACTAACTTTATA
TATGAAGGAAGGACTTCCTTAGGAACTGAGCCGACAACTCTAGACAAAGCTTCCCAAGCA
ACCGCAACTGTAGCTGAATCTGAATCACTGAGCAAAACAATCAGGGTGGTTATCACATTC
GGAGCTTCATCAGCCAAATATAACTTGCTGTTTTTGAAGAAGTATCCAAGCAGATATGAA
GAACTTCGTCTAATTGAAGCCTGATGCTCACCAACCCCTTTAAGAAGTTCTGATATCAAT
GGTTCTATGCCTTCCTCATCAATGACTAAGACAACAGTCTCCGCAGCCTTCTTTGCCAAA
TTTTGGACTTCCATGTTATCATCATCCATTGCAGTGAGTAAAGCTGGAACGACAGTACTG
AGGTGGAAGTCCAAACCAGGACCTGCAACCTCAGCTAGAGCTCCCAAAGCATGTGCATTG
AAGGCCGAAAGAGGAGGATGGACCAGCTTGGGCAAGATATGAGGCAAAACAGCAGCAGTC
CTGACATTTAAGATTTGTTTGAGGCCATCAAGGGCAGTATCAGAGGTTTCATCATCCTCC
AAAGCATGCAAGAGTGTTGGGACAATCTCATCAATTGCTTGCAATCCGGCACTCTTGTAA
AGTGTGCTGAATGCTAAGCCTGCCGACTCACGAACCTCAGGCATGCTATCACAAAGGGCT
GTACGGATGGTAGGAATGAGCTCATCCATGAAACTCAACAACTGACTCTTACCAGCACTG
GCCATCACTTCACTCAGACCAATACATACTCCTTGTCTTCTGCTAGCATTAGGGTCTTTT
AGCCCTCGTGATAAAATTGGAATGATTAAAGGCAGAACTCTTTCCCCAAGCTTTCTAACA
AGCTCACCAAGTGATCGTCCAGCAACCTGTCTCCTTTCAGAGGATGATGATGCAAGAGAA
GTAATTAAAGTATTCATCAAAACTGGCATTATTTCCTTCAGAGTCTTGGGAGTATTTGCA
ACTATGGTCTTCCACACATGTAATGCAGCCTGGCGCACTGTTAAGCTCACATCAGTTCGA
ACCATGTATAATGCAGCAAGAACTTCATTACGCTTTTCTCTTCCGAGAACCTCAATAATA
GCACGCCCTTGTGCCTCAGTACTTGCTCCTTCATCATCACTACCACCCTCAAGAAGTGCT
TTTCCAGAGGTTCCAGCAACCTTGAACAAGAGATCACCCAACAATTCTACAGAACTTTGT
CGGATACGCCAGCTATCACTGAAAATACCATCCTCTACAGCTGGAAGGAGCAGGGGCAAA
GATGTTGTTGCATAATGCTCAACCAGAACATGCCCAGCACTAAGTGCAGCTTCACGAACA
GATTCATTCTCATCAGCAAGGCCATCTAGGATTGCAGGCAACACCTGCTGCAAATAGTTC
TGGAATTGGACACCTAATGACCTTGGGAAATACTTGAAAAGTGTCAAATAACCATCACGC
ACGGATGCTTTTTGATGAGAACAGTTCCGAATGATATCAGGAAGTATCTTCTCAAAATAA
TCCTTTCCTAGTGCAGCCAAAATCTCACTTAGTCCTTGAGCAGCTCCAGAGCGTTCAACG
TTACTACCATCAGACTTAAGTGTCTCTAACAACCATGAAACAAGATCTGGGAAGTTTTCT
TCTCCCATTCCTCTTATGAGAGAACCAAGGGCCCTTGCAGCAACAGACCGAACTTCAGGG
ATTGGATCCACAAGAACCTTTTTTACTTCAGGAAGGAGTAAACCTATGTAAGGAATCATA
TCCTTCGGTTCAGTCACTAAAGAGCACATGTTTCCAACTATCTGGGCAGCTTTCTTTTTA
GTTTCAGCACTCCTCTCTCTTAGCCCTCTATGAACTATTGGTACCAACAGTGCGAGTGAA
GGAGCATCAATCGAATTGATAAATGTTGTTTGGAGAAGAATATCAAGGGAATGCTTCGTG
TAGTCATTGGGGTCTGTAAGGCCCATTAGAAGTGTTGGGACAAGAGCAGCAATTTCTGGA
TTTTTAATCACATTCCCAACCTGCTGAAGGGCTGTTTGCCCCGCTGACTGAACTTTAGGA
TGGGTGTCTGTTAGCACCTCTGTCAATTTTGGCACAATCTTAGGAAGGCATTGAGAAAGT
TGCTGTGGAGCACAGTAAGCCATAGCACCAAGAAGTTGAACACTACTTTGCTTTGTTCGC
CAAGCTTTATCTTCAAGGCCCTTTAGAAGTGATGGAAGGACAAGCTTCACCCCGTGAGCA
CTTAGCTGAGACATCATTGCACGAGCAGCACATTCAGCACCTTCTCGAACCGCAACAACT
TGATCGGAGAAAGAAACCAGAAGTAATGGTAACATTTGAATTACATACGGTTCAAACAAC
CTTCCAAGTTTCTCACAAAGGCACTCAAATGCCAGCAGTGCTCCTTCACGGGATTTAGCA
GAATTCCTGTCCACAAGACCTTCTTGTAGCACTGCCACAATACCGTACTTCTTAAGGCAT
GAAATTCCAAATCCCTTTACCACGCCAGCAAGTCCAAATGCAGCTCCACGGCGCTCCCCA
TATTTATCACTCTTCATTAGTTTATCCAAGAGCCGAGAAACAAGTGCTGGTGCATCTTCT
TGCTTTGACTGCATTAGCGGAGATAAGCAGGTTGAGACTGCCCGTTGAACTGCTTCAGAC
GGAGTGTTCAACACATCCAACAACTTCTCCACAACAGCATGAACCTTGGGATCATCCTTT
TCCAGATGCTTTGCCAAAGCTCCAGTAAAAATAACTACACCCTCACGCACCAAATCATAT
TTTCCTTCATCAGATGCCTTTTTGTTTAAATAGTTCTCAAAAATCGGAAATAACAAAGAC
ACATTGTCTCTTCCATGCTTATCAATAATAATAATACCAGCATTAAGCATCCTTCCCCGA
ACATCTGCATTAGTATCAGCCAGCGCTCGCGATATCAGAAATGTCATAACAACAGGAAGG
TCTTTGGTTCTAAGTACATCTGCTGCCGAATGTAAAGCCAATGCAATTCCTTGTCTGCCT
AGCCAACCAGCATCCATATTGTCCTCACCAAAGCCAACGTCACGGATATACAAAGAAAAT
AAAGTCGAAAGAGACTCCTGTATAGTATCTGGGTTTTCATCCAAAGCAGCAGCCAATGCC
TCTGCAGCAGCCACGCGAACATTGTAATTCACATGAGAAAGTGCTTTGAAAAGGCCAGAA
TAGTCTGTCCCAAAGTCATAGCCGTAACGATCCCACACATCCTCTGCCACCTCTGCAACT
GCCTTTTCCGGATCATGTAAAGCAATCCAAATGCTTGTGGCAAGCTCAACATTCTGAGGA
AGAGAACGGCTAGCAACAGCTGGTATGCATTTTATAGCATTTAAGCAAGCCATTCTTACA
TGAACATCTTTGGCATAAACTCCATAAAGAGCAGGTGCCACTTCATCTGGTTGTAGACCC
AGACACAACTCATTTAATGCTGATGTAATTGATGCTTGATAAGCAGGAACAACACCAAGA
ACATGATAAAGAACTGATAGCATGCGAAGCCTAGGTAGGGGTAAAACGGGATCCATATGC
AAAAACAGAATTCGAAGAACATCATCATGAAGTCCTGTCTTCTTGGAAGACAACAGTATC
CTCTCCATTATCGGGAAAACAATTGTAAACGAGTCAACAGGAAGAGGTCCAGATTTACAA
GAAACAGATAAGCCATTTATCACTCGCTCAAAAAGACCAAAGGAAGGCCTATCATTGGTC
TCCCCTTCACCAAATGATGGAATCAGATCCCACAAAACATTAACTTCGTCTGTCACAATT
AGCCGTAATGCAGTAGCAATGTCAAGGGCCCAATTACAAAGAGGAGCAGCAGTACATCTG
GATAGCTTCACCATGGTTCCATAGGCCACATCACTCACAATTGGAGACCGTAGTAAAGGG
TCAACAAACTTAACCAGAGAAGGAAGTTGACTATGCGTGAAAACAGGATTGGCTATGGCC
ATCTCCCCAAGGGCTCTCAGCATCAGACACAGATTCTTCTGTATTTCCACAACTTTCTCA
CGAATACATGCCTCCTCTCTAAGCTGCATCTCCCGTGCCTCTTCTTTTGCAGTCTTTCCC
TTATCAGCCTTCTTTGTTGACTTTCCCATGTCTTTTTTCCCAACACTAGCATGCTCTCGC
CTTACCGAATGATTAGAGTTGACATGGTCCGTATCATCATCATTATCATAAAGCCGGAAA
CGGCCTTTTGCTTGTTTTGTGTTCGTAGCAGCGACCGACTCTGCAATATAAACACCTTGC
TCACTAGAAAGCATCCCTTCGGGTGTATGAAAAATCTGAATGTCAATTCTAGAAAGAGTA
TCATGTGCATAGCGGTCTGGAAGGTTGTTTAAGTGCTTTTCAAATTCGGTATATGTATCT
CTTGGCGTAATAGACATCAAAGTAGACAAGGAATATATTGCTGCTTCTTGTTCAAGATGA
TTAGCACTCATCAACCCCATCGGTCCTAGCAAACCCTTGCAGATATTACCCACATCAGCA
CTAATAAGGCCAATGACATCAAAACCAAGCGTCTGCAAACACTTCTGCAGCCTCCTCCAC
ACTGCATTTCTTTTTGCCGTTCCAACTAAGAATGGATGATGCGAACAGAATAAAAGTTGC
ACACATGCACTGGGAGTAGCAGCCAAAACTGCAGATGATATCACAATTAAAGCCTTAACC
AAAACCTCCACCGACGGAAGGAAAGGAATCTGAGCATCCAATGTACTTTCTGCATCACTT
GTCTTCAAAAGAAAAACTTTTTCCCCCGTGACAGAAAGGTAATTTGAAAATTCAAGTAAA
ATTGTTTCAGATAATTGTGGAGCAGCAGCAATAATCTTTTTGGTAGAATCATAAGCCACT
CTTCGAATGTCCCAACTTGGATGGCATAGTAAATAGATGACAAACTGTAACAGTGATTTG
ATAGATATAGACTCCAACACTCTGTGTGGATGATCCACCAGGAGCACCTCAAGAAGATCA
ACACATGCCAAACAGTCCTCAACTGCCAGTTTTGAGGCCATGGCAATCGGTACAACTGAA
GGTTCACTCTGACATATCAAAGACCAAATCTTTTCCTTTGATAGAGTATCATCTGCTTTG
ATGTCAACAGCTGCAATTTTTGAAACGCATAGTAATGCATAAATACCATCCAAACGCTGT
GCCGCTTTGGTAAAACCAGTTTTTACTAGTTGGACAAGCGGCACAAGCAAAGACGATATC
CTTACAACGGCATCAGCATTTTCGCACATGACTCTAAGACAACGAAGATGACCCCTTCTC
AAACCTTCCTTCTCCTTGAGCCCAGAACCAATGAAAGAAATGACATCTGGCTGAATAGCA
TCTGGACATCTTGCTCCCCAAGAAGCTATAGCCGATAAACTTGCAAGCTTTACATCTTCA
TTTCCATCATCCTTGTAACAGGACAAAAGAAAGCTACATATAGTTGGTGACAGGCTGTTG
AGATATTTCCCATCAGGGACATTGGCCAATTCTTGCAATGCATTTATCATGCCAACTCTC
TGGTATGGAAATGCAAGCCTTCCTTCTGAACCTCCGATGACCGATTTCACAGCATTAAGC
ATTGCTTCTAAGGCATCTGGATTACTAGACTTCCGACTCAAACACCCTACTATAGCTAAG
GCCTCAAGCCTTCTTCCTTCATCCACATGGCGAGCCTGTAGTAGTACCACTGGAAGAATT
TCGGTGGCATACTTGCTCAGATCAAGATTGACTGATTTCAAAAGAATCCCAACTGATTCC
AGCACCAGCTCAGGGTTGCGTTTCAACATTTTAACAGATGATGGGACCACAATAGTTTTA
AAATCTTCATGCGACAAATAAGTAAACAGTGGAAGGAAAGCTTCACTGAGACCCATTGCT
GGCTTTTCCCTTGCATTCAGAACTGATTTAACATACATATCAAGAAATGTTGGCTTCCAT
TGATCAAATAAAGAAGGAATCGAACTTGAAAATTCCAGTAAAAGCCCCAACAGTTCCGGG
CTATCTTTGTATGGGATCCTTGCATCCTTTAGTTCTTCAATGTAGGTTTTGTAGATTTCT
GATGACTCTGAGAACAAACGAAAAAATGCTCGTTTGCAAGCCCTTCTCTCACGGAAAGAT
CCTAGAATAACAATATGAAGAAGTGATGCCTGCACTGCAGCCACTCTGCACAATACATTC
TTTGATACTGAAGCAAACTGACTCTTGCTTAGTAGAAGACATGACCACTTGAGAAGCCTG
TAGCAGCCTACATGAGACTGCAATTTTACTTGCTTTTCCATGACCTGTACAACAGTTGCC
GCAAAACTCTTCATAAATGTAACCTCGCCCAAAGCTTTTGTGATCACATCATCAACAGCT
TTCCTCGATCCTCGATCATCATAAATACACAAAGTTTTGAAAATTATATCTACCAATACT
GACACAAGCTCAGAAGACATCTGTGAATTGTTGAGAATGAATGGAATTTCATCGCGGAAG
ATCCGAATACGCTTCTTGGGTGAAGAAGCAGAAACAGAGGAAGAAACAGAAACCAACGAA
TCAAATGCATCAGCCATCTGAACTGAGAGAGTGAGAGGTTGATGATGGGAGGGGCTTAAA
TGGAAATTAGTAATATATTTCAGGGGCCTCTCCGATAAATTTCTAAAGAACTGTGAGATG
GGGTGTCTCAGTTCGAGACTGAGAGCTGTGATTTTGCTTGAGGAAGAAGAAGATGATGGA
ATGAGCTTTTATTGCTAGGGTTTTAC
>TeaL_179837
TACATTTCACATAGTTTCACACACATTTTCTCTTTCTCTTTCCAAATCACTCTCCAAATC
CCTCAACCAAACACAGCGTTAAGAAAATAAAAAATCACAAAACAAGAAAACAAGAGGCGA
AACGCAGGGTCTAAGGAGAAATCCATTTCATGCAGTCCAGTTGGATCTGGATTGAACCAA
ACTTCACTCCAAGAGAAGAAACGCTGGTTCTAATTCGGTGTGCTATCTCCAATATCACAG
CCAATGTTGCAATTGCCAAGAGGACCAAAGAACAGCCAAGTAGCCACACCACCCAATACC
CTGGAATGTTAACGAAGGTGAAGTTTGGCACCTTTTCCTTCAACATAAAACCATAAACGG
AAAAGAATGCACACACAGCAACAAACACAAGAGCCCGGTAACAAAATGACCTTTCCATGA
TCATTCTCCATATTGAAACAACTGCCACCACCAGACTCACTGTAAATCCAATTGTCAATG
ATACGATCAATAAGAAATGAGAAGGCCATTTGTTAGGGTCCAATATATCTTGAAATTTGA
GTATGAGCTTTTTACTCCCAACATGTTGGTTTTCTAAAGTGCAAAGAGCTGCAAATAGAG
CGGCTGCTATTATGCCAGCAAATCCCACCAACGCAGCTATTATTGCGACTTTGATATTTT
CGTTCATCTTGTCTGGAATTGTATTGTCGTCCTGATTGTCGTTGCTTTCGCTTGTCGTTC
TGCATAGAACTATACTGTTCTCCTGATTGACACCTACTGTGGCATTTTGGTCATTCTCGA
GTTCATCATGAATGTCGCTTTGAATCTCAGATATGCGAAACTCAGANNNCAAGAATGTCC
ACATTTAACTCAGATATGCGATCCGTGTCTTCTTGAGAAGCATTGTTCTGATTCTGATTC
TGGTTACCAGGAAAATTAAGCTTAATGCAGTCGTCGTTATTGGTGGCCGGAATCAGTGTC
TCAAACATTTTGCCTCTCTCTCTCTCTCTCACTCACTCACTCACTCTCTCTATTTCCTAT
TTCTAGGCTTTGATTTCACACCCCCCAAGACTCCAACATCAAAGCCGTCACAGCGGGCGA
TACTTTGTATATATCTGCGAAGACTTTCGAAGAATTGAATCTGTCTGCTGACTTGTTGAA
GGGTTTATATGTGGAGATGAAGTTTGAGAGGCCGAGTAAGATCCAGACGATCAGTTTGCC
TATGATTCTGACCCATCCTTACAAGCACTTGATCGCTCAGGCACACAATGGTTCTGGCAA
GACTACTTGTTTCGTGCTTGGCATGTTGAGCCGTGTTGATCCCAAACTCACTGCTCCTCA
GGCGCTCTGTATCTGCCCTACCCGAGAATTGGCGATCCAGAACATGGAAGTTCTTAAGAA
GATGGGGAATTATACAGGAATTACTTCTGAATGTGCTATACCAATGGATAGCAGCAATTA
TGTTCCAATTTCAAAACGAGCACCAGTGACAGCACAAGTAGTGATTGGCACTCCTGGTAC
AATCAATAAATGGGTGACAGCAAAGAAATTGAGCACGAACTATTTGAAGATTCTTGTTTT
TGATGAAGCTGACCACATGTTGGCAGAGAGTGGCTTTAAAGATGATTCTGTGAGGATAAT
GAAAGCAATTGTCAGATGCAATCCAGACTGCCAGGTGCTTCTATTTTCTGCCACATTTGA
TGATGCTGTCAGGGCTTTCGTATCAAAGATTGTTAAAGATCTCTTCAAAGGAGATTACAA
CCAAATGTTTGTGAACAAAGAAGATCTGTCCTTGGAATCTGTAAAGCAGTACAAGGTGAA
ATGTCCTGATGAACTTTCGAAGATAATGGTGATTAAAGACAAAATTTTTGAATTAGGACA
AAAGGTGGGCCAGACAATCATATTTGTTCGCACGAGAAATAGTGCGAGCACATTGCACAA
AACAATTGCCCATGACGGCTATGAGGTGACAACCATTCAAGGTGCTCTGAGGCAAGAAGA
CAGGGACAAGATTGTGAAAGAGTTTAAAGATGGACTAACTCAAGTGCTTATATCTACTGA
TCTTCTTGCCCGGGGTTTCGATCAATCACAGGTTAATTTGGTCGTCAATTTTGATCTTCC
AGTGAAGCATGAATTCCCATCAGAGCCTGACTGTGAGGTGTACTTGCATCGGGTTGGGAG
GGCAGGACGTTTCGGCCGCAAGGGTGCTGTGTTCAATTTGTTGTGCAATGATAGAGATGA
TATGATCATGTCCAAGATTGAGAGGCATTTCAACATGGAAGTAGCTGAGGTGCCATCCTG
GAGAAGTAATGAGGATTTTGAGGCTGCCCTTAAAAAAGCTGGTTTGATTTAAATATTTGC
CCATGATCGTCTGGGATTTTTATATTTCCCCAGATGCGAGCTTCTAAGTGAAGCATAGGA
TATCTAGTGTTGACACTTGAAAATGGGCAGCAGCGGAGTCTGGTGTTTTTAAG
>TeaL_179838
TGAGTCTCCAAACAAGCCCTTAGATGGAGGAGATGCGCAACGACACAGGGAAACAACCGG
CGGCTAGTTCCGCCGCCGCCGGTGCGCCGACAAAGATTCCCGATGCGGCGCCGGCGGTGG
AGCCACCGTCTTCGCGGCGGAGAGGCGGTGGCCAGAAGAGAAAAGGCAGCGGTGGTGGTG
GCAACGCATCGACCCCTTCGTCGTCGAAGCGCCAAGCTCGCGAGAAGCCCTCGGCGATCT
CTCAAACTCCGATCCACAACGGTCCGTGCACCAGAGCTCGCCAGTCCCCGAGCACCACTG
CCACGACGGCGTCTGGTCCGTCGGCGGCGGCAGTCGTGAAAAAGGAGGCGGAAGCGGAGG
GAGTGGCGGCGGCGGAGGTGCCGCCGGGGTTTGGAGAAGAGGTGAAGGCGGCGGAGGAAA
CGAGTGTGATGGAAGAGGATTTGGAGGCGTTGGAGGCGAAGATTGAAGCTGAATATCAAG
TTATTAGATTACGCGATGTTAATGCTCATGTGGTTCCAATTCCTGCTGGTTGGTTTTCGT
GGACAAAAGTTCATCCCTTGGAGGAACGAACATTGCCTTCGTTCTTCAATGGCAAGTCGA
AGAGTAGGACTCCTGAAATATACATGGAGATAAGGAACTGGATTATGCGAAAATTTCATG
AAAACCCCAATACACAGATCGAATTGAAAGTTTTGTCGGAGCTTTCGGTTGGGGAATTGG
ATGCCAGGCAAGAGGTGATGGAGTTTTTGGACCATTGGGGTTTAATCAATTACCACCCAT
TTCCAGAGAGTGATCCGGCCATGGCGAACGCTAATGGTGGAGATGGGTTACCAAAGATAA
ATTCTTTGGTTGAAAAGCTGTATCGGTTTGAAACAGAACAATTGTGTGCTCCAGAGGTTT
CTAGAACTAATGTGATAACACCAGCTGTGCCATCTGGTTTGTTCCCGGAGTCTGCTGTTG
CTGAAGAGTTGGTGAGGCAGGAAGGACCGTCTGTCGAATACCATTGCAATTCTTGCTCAG
CTGATTGTTCTCGCACGCGCTACCATTGTCAGAAGCAGGCAGATTATGATTTATGTACTG
AATGCTTCAATAATGGGAAGCTTGACTCTGGATTGTCCCCGACGGATTTCATTCTCATGG
AGCCTGCTGAGGCTGCTGGTGTAAGTGGTGGGAAGTGGACAGATCAGGAGACCCTTCTCC
TCCTTGAAGCATTGGAACTTTATAATGAGAACTGGAATGAGATTGCTGAGCATGTTGCTA
CAAAAACAAAAGCTCAATGTATTTTGCATTTTGTTCAAATGCCAATTGAGGATACTTTTA
TGGACTGTGATGATGAAAAGGATGCTAGTGTCAAAGGAAATGCAGATACAGCTATGGCCG
ATAATGATTCTTCTGCACCTAAAGAAACACCTGAAATACCAGAGAGTAGGACTGGTACAG
ATGAAAATCAACCTCAGTCTTCCCCAATGGAAATTCCAAAGCCAGAAGATGCCAGTGAAC
TGAAAGCTGTTCAGAAAGCTGATGAAAACTTTGCACTGAAGGCACTGAAGGAAGCATTTG
AAGCTGTGGGTTCTTTTCCTATGGCTGGAGGCCAGTTTTCGTTTGCTGAAGCTGGAAATC
CCGTCATGGCATTGGCAGCATTCCTGGTAAGAGTGGTGGAACCCAATAAGGCTACTGCCT
TGGTCCGTAGTTCTTTAAAATCCATTTCAGGCAACTCTTCCAGCATGCAGCTGGCTGCAA
GGCACAGTTTTCTTCTGGAAGATCCGCCAGGTGACAAGAAGAAATCAGCTGATTCTGAGA
GAGCTGTTGCTGAAACAATTGAGCGGGATGCTCAGAAGAATGAGAAGCAGAATGAGGAAA
ATGGGAAAGAGGAAAAGTCTAATTCTGTAATGGACGGTGGTGATTTACCAAATGATCACA
AGAGTGAAAAAGACAAAGTTTCGGCTAGAGAAGAGAAGGAACTACCGATTTCTCATGATG
ACAGATGCACTGAACAGTCAAATAAATCAGATAACCCTGATCTTCCAAAAGATCTAGAGA
TTGGAGATGTAAAAGAATCAGATGATTTAACACCCAAAGCAGATATTCGTACGAGTTCTG
GAAAGGAGCCGGGTGGTCAAACTCGTGAGGAAACACTCATTTCTTTGAATGAATCGGATA
ACCCAGACATTCCTAAAGACATGGCGGCAAAATCTGCAAAGGAATCAGATGACTCGACAC
CCAAAGAAGAGATTCCTTCAGGTTCTGCAAAGGAGCCAGGTGATGGAGCTTCGGAAGAAG
GGGCTTCTCAATCTACAGAGGCAGCAAAGGATGCTGTTGTGTTTCCTGATTCTGTTCCCT
CAAAAAAGAAACAGACTGAGCAGCTGATCAAGACAAATTCAACTACTGAAAATGAAAGAA
ATACAGGTGAGGAAGAAACAAAAGACTGTAATAATGAGAAACAAGACACTAAAAAGACCA
AAGATTACCACAACATTGATAAGATGAAGCGTGCTGCTGTTACTGCAATCTCTGCTGCAG
CAGTGAAAGCAAAGCTTCTTGCGGACCAGGAAGAAGATCAAATTCGACAGCTTGCGACAT
TGTTGATTGACAAACAGTTACACAAGTTGGAAACTAAATTAGCTTTCTTTACTGAGATGG
AAAGTGTGGTAATGAGGGTTAGGGAGCAAATGGAAAGGTCAAAGCAGAGGCTTTACCAAG
AGCGAGCACAGATAATTGCAACCCGGCTTGGCTTACCAGCTTCATCATCTGGTAGACCCA
TGCAACAACAATCATTACCTATCAATAGAGTTGCGATGGGTTATGCAAATTCAGCAACAA
AGCCACCGATGAGCATGACCTCTCAAAGGCCACCAGCTTCGAGATCTATGATGACATTGG
CTCCTCCTACTTCAAAAGCATTTGTATCTACTACAGCAGCAGGAAATCCTGTTAAGCCTA
CCAACCAGGACAAATTTTCTTCAGTAGTAACAAAGTAAAACCGTAACTCATCGTGCAGAT
ACAACTTCATTCATGCTTACTGGTTTATCTCAACCAATTTTTACCAGAGTGAGTATATCG
TTATTTATGTAGTTGTAAATTGCCACCATCTTGATGTGTTGTTTGGGAAACTTGAAATTC
AGCCTGTAGAATTTGGTCCAAAATTGCTTGAAATGTAATTTTTGAACATAGAGCTGAGGA
CTAGGCATTGAAAATTTTCTGAACATGCCGGTTTGCTATGTAGGAATTTAAAGGTTTTTA
TATTAGTCTAGATTTTTTTTGTTTTTATTTTTGAAGTTGATTTCTTGGTGACGATTTTGA
ACTGAGTTGATAAAACCGTGAGAAAATTGGATGTTATTGCACCACTACTCATTGCAACTT
CTGAT
>TeaL_179839
CCTCAAAACCCCCAAATGGCGCTAAATCCCCAAATTCCCTAAAATCCCCAAAATCCATAA
CACCTTTCTCCCTCAAAACCCCCAAAATCCCTAACACCATTCTCCCTCAAAACCCCCAAA
ATCCCTAAATCCCCAAAATCCCTAAATCCCCAGAGATGAGTTTAACGACGATCTGTCTCC
GTCTCTGGATGAGCGACGACGGTGACGGCTAGCGGTGTTCGAGTTCACCAACGATCACAG
CGAGATTTCGATTGTTCACCGACGATGATCTCTCTGTCGACGAGCGACGACGGCTAGCGG
TGGTGCGGCAACGGCGTAGTACGATCCCTCTCTCTCGCGCGCAGTCAGTGCTTAGTGAGA
AAGTCCCTTCTGAACTGGAGAGGACTGATTGTTGGAGGGTATTCTATCAAGTGGTTCAGT
TTTCCTTGCTGCTCATCTCTATCACGACTTGTGTGGAAGAATGATTTCAAAGGGACAACT
AATTGAGGCTCTTTCATATGCAAAAGAAGCCCATCGTTTGCGTAGTAAACTCTTGCAAGA
AAAATTTAGGTACTCTGTAGAGCAGCAGAGTGAAATTTATGATGAAAATGGGGAAATCAT
TCAGAAGCGTTGTTACAATCTTAGTACTTTCGAAATATGTAGTTCAGTGGCTACAACGGT
TTGGTCTCATGATACTATTTTATGTGACTTGGAAGGCTGTATTCTTACTCCATGGAATAT
ACTTCAGTGCTATCTTGAAAGCACTTTACAGGTTGGAATTATCCATGAATTAATTGGAAA
TGGATCTGAGGCTGAAACTCTTCTATTGTGGGGGAAAAACATCTCTGGTTTCCAAGGGTT
GCGTCTTTTCAAAGTTGCATTTTCTTCTATCTTAGGAAGACTGTACCGCAAGCAACGTCA
ATGGGATTTGGCAGAAAAGGAACTTCAAAGCGCCAAGCAAATACTAGCAGATAGCTGTAC
TGCCATTGCTTGTTTGAAATGCAGATTGCTCTTGGAAGTTACCATTGACCTGCAACTGGG
AGATTTATTCAGAAGTCGTCGTGATAGTAATACAGCAAATGTTTCTGAAAAGAGATTATG
TTATGCAGAAGATCTGTACAAATCAGCTTTAGACAAACTTAATCGTTCTGAGTGGAAAAA
TTCAGTGAGTAATCCTGAGGAAGTTGGTGCTGAGAACACAATCACTTGTGATGCTCTTGA
GAGGGAGGTTGGCATTTGTGCAAGCAATTCTTTTACCTGCACAACAAATCATTTAGATAT
CAAGGAGTTCCTAACCAAAAAAGATGTCCCTGAAACAAAAAAGGAACCCAAAAAGTCTAG
AAAGACTAAGAAAACATTGAATCCTTTACCTCAGGGACAATGCTTGATGGCAGAGCATAA
TCCAAGAATGACTCGGTCCAAATATCATTCTCAGAGAAATAATGAAAGCATTCCCTGTGA
GGTACAGGTAGGGCTTTCTAAATATTCAAACAATGGACAGCATTTTGCTTTTCCTGATGC
CCTTGGGCAGACAGTCCCACTCTTGGGAATTGGAAGTTCTGCTGCAGACTCTGGATGTGA
AATGATATGTGTTTGCAACAAAATGAGGTGTTGGTACTGTCTTCATATTGATGTTATGGA
ATCTGGGTGTGTAAACAATTTTGTGCGAATGAAATGGGAGTTTGCCCGCAGGCAGCTTTC
ACTGAGGCTCCTCACTGGCATAGGAAAATGCTTGGAGGTTCGTGGTGAGATTCATGAAGC
ACATGAAATAGTTTTGCAAAGCTCATCTGTGCTGGTCAGCAGAAATGCATTTTCTGCACA
CTCTTCTGTGCCACTCAGTTTCTTACTTGACTTGATTGGGAAGGATATCCCTGGAGATCC
ATTAGCAGTTGAACGTGCAGCAATACTTTACAACATTTGTTGGTTTACTTTAAAGAGCTA
CCCTTGCAATGATACCAGGATCAATTGTTGTGACTTGACCCACATTCAAATACCAAGACT
CATATCTTTGTTGATGCTAGCCTTTGTTCTCTGTCGTGAGGTTCCCGTACTTGTCCAAAA
GGTTTCCCGGTTGCTTGCTGCTATTTTTGTAATTTCTGCCTCAACTGAACTTTTTTCTCC
GTCTCTCTCTCCTTGCAAAGCACTCTCTGAAAGCCACTGGGCTTCGTATTTTCATCAAGC
TTCTCTTGGTACACATCTTAACCACCAGCTCTTTTCAAGTATGACAGGGAAGCAAAAAGT
TCAAGACCCGATGGATGTTGAGGGTTCTTGTCTTACTGGCTCAACTTCTATTGGTTCAGA
AACACTCAATTTACTCAGGCTTGCACCTGAATTGTTCCAAGATCTTGAAGGATATGTATT
AAGATTTTTTCAGGTCCTTCCTTGTACAGCAATTATCTGTCTTAGTTTGCTTGGAGGCAC
TCTGGCCAATTTATTGACCGAATTGCTAGATTATCCCTCTTGCCCTCATGCATGGATCTT
ATTATCTCGCTTGAATTCAAATAGTCAACCTGTTGTTATACTTCTGCCTGTGGATTCAAT
TTTAGAAGATGCTTCGGACATTGATACAAATTCTGGTTCTGGGATTCTTTTTGAAGACAA
AATTTGTGTCAAACGCTGGCACTGTCCTTGGGGTTCTACTGTGGTTGATTACATAGCCCC
AGTCTTTAGACTGATTTTGGAGGAGAATTACTTATCATCGTCAATGCAACCCTTAGAAGA
TACAAAAAAGAACAGGTCATTGTGGTGGATGCAGAGAAAGAGTCTTGATCAGCGCCTTGG
CAAATTTTTGAGGGATTTGGAAGACTCATGGTTTGGTCCCTGGAAATTCTTGCTTTTGGG
GGAGTGGTCTGGTTGTGAGCACCAGGAGTCACAAAAGAAACTCATGCATAATCTGAAAGT
TAAATGTAAAGTGGACGCACATGAGAGCCTGATTAAAGTTATTATAGGAGGTGCTAAGCA
TATTTGTGAAAGAGAAGAAAGCATTTTGCAGCTAATTCTGAACAAAGGGTGTTTCATAGA
TGGAGTGGGATATTGTGATCAAGAGAGGTGGGGAACATATGCTGATACAAGTGATGGAGT
TGAAAGTCTGTCCAAGAAGGCCTTAAAACTAATACTTGAAGCAGCCCGTGAAGTTGAAGA
GGAAGAGTGTCTAAACAGAGAACCAGTAATTCTGGTATTAGATTTTGATGTGCAGATGCT
TCCATGGGAAAATCTACCGTTACTAAGGAACCAGGAGGTTTATCGCATGCCTTCTATCGG
CAGCATCTCTGCCACACTTGATAGATGCTGCCAACTCAAGGAGCAAGTTTGGAGGAATCC
TGTAATCTTTCCATTGATGGATCCGCTGGATGCATTTTATTTGTTGAATCCTGGTGGTGA
TCTCAGCAGCACACAAGTTGAATTTGAGGATTGGTTTAGAAATCAAAACTTGGAGGGAAA
GGCAGGAACTGCACCCACAATTGAAGAGATGGTTTTAGCCTTGAGAAGCCATGATCTCTT
CATTTATTTTGGTCATGGAAGCGGAGCACAGTATATTCCAGGGCATGAAATTCAGAAACT
TGAAAATTGTGCCGCTACTCTCCTGATGGGTTGCAGTAGTGGATCTCTATCTTTGAATGG
TAGTTACGCTCCACAAGGTGCTCCTATCTGCTATCTGTTAGCAGGTTCTCCTGTTATAGT
TGCTAATTTGTGGGAAGTGACGGACAAGGACATTGATCGATTTGGCAAGGCCATGCTTGA
TTGTTTGTTGAAAGAAAGATCAACTGCTTCCACGGGTTGTGTTCAATGCACTTCAGTTGC
AGAAAAGTTCAAGTCCATGAAGATAACCGGAACTAAAGGAAATGCTAAGAAGAAAACATC
AAGAAAAAATATGCCTGAAAATTTTGATGATAGCATCTGTAATAATTGTTGTAACCACAG
ACCAAAGATTGGTTCTTTCATGGGTCAAGCTCGAGAAGCTTGCATACTCCCTTTCTTGAT
CGGGGCATCACCAGTATGCTATGGTGTTCCAACATGCATTAGTAAGAAGAAAGATTTGTA
AAATTGCAAATCTTCACATCCTTTCACTTCTGTGTCCAGTATTCACGAGATTACATTGCA
CGGCCTTGCCAACTGGGTGCAAAGACGTAGCCATTTGCCAGTAAGACCAGTTTCTTTTAC
TGTTGACATGTGCAGCTTAACCTCCTGATTCCTTGCACTGAAATTGGTTAATATTTTGCC
GTCAAGTTTTCTGCAGCCGATACTGGAAAAAAATTATTTGTTGGCCTAAATAGTTGACAT
GTCAATGAGTTATGACAAGTTGTATTGTGCATTCTACTTCCTGTAATATGACATTTTGTA
TCTTCCATTGAGTATGTACTTCAAATCATAGGATCTATACAAATTGTAATTGTAAGGGAC
ATGCCATTGGTTTGTTTATTTGAGTCCTCTTTTTTCTGTATTGGTGAGAATGTTGCCTCA
GAATTAGGATCATCTTGACTTGGCAAATATTTGTGATTCAGAGCCTTTGATGCAAATGAC
TTGTATACTACCGTCCATCAGAAGAAATGGCAGCCAATACAGGAAATTAATAGCTGCCAT
TGC
>TeaL_179840
AACAACAAAACCAATTATACAAAATAATCCAATTACATATCAGATAGGAATGCTGGCCAT
AAAAGATGCAGTTTCATTCAAATTGCTCTACTTGTATATAATATAATTGATTATGTATCC
GTAAATTTATTAGTTCTAACACACCTATACAAACAACCTTTCCTACCAAATACGGTCGCT
TTTCCTAGGTCACTTGTCTCTATAAATAATCACAAGAAAAAGAAGTAAAAAAAAAAAAGT
TTAAAAAAGTAAAAATATATTAAGCTTAATGCTGTATTTGGTTGAGAGATTTGGGGAGAA
ATTTGAAAAGAAACAGAGAAAAGGTGTGTGAAACTAGGTAAAATATAGGTATGTTTCATT
CAAATTTTACCTTCCTTTTTCATTTTTCTTTCCGAATCTCTCCTCAAATCTCTCAACCAA
ACACAACATAAATGATTCACAAGGAGGATCATCACCATCCAATATAGATATTCTCCAGTA
ACATTGATATTAACAAACTCTATTACACAGTACCATGAACAGAAACCAGACAACTTGAGA
AATGGACATGAAAATGGCCATATTAAAGAAAA
>TeaL_179841
TGTGGATTGGGCTGAGAAGCTCTATGGGCAGTCACTTAGTGCTGTCACAGCTGGTGTGAA
GAATCTATTGTCTAGCGATCATCAACTTGCATTGTCAAGGACAGTTGAAGCAATGATGGA
GGAGAAACCAAATCCTGAAATTGAGTCTTATCTTGATAGGTGGTGGCAATTATGTGGAGT
ATGGGAGCTTGCAAGAGCTTGCACAACGTCAACAACCAATCAAACATGTAATATATGGAA
CGACAGAAATTCTCACTGGTAGTGAGTTTGCAGAGCAGCTTGCAGTTTTGGGGAAGAAGA
TGGGATTAGGAAGTAGTGGTGCTACTTCAGCCCAGTAAGACAGACACGCCAGTTTTTAGC
TTGAAGCATAGTATTTGGTGGTTCACGAGTTCATGCATTGAAAGGAAAAAAGTGCTTTCT
AAAGACACCGTGTAAAACAGTCAATTATAAACTTGAAGCTGTTGAATTGGAAGTTATTGG
GAAGGAGTTTGGGTATACATTTGTATTTATGTTGAGTCCCAAATGATGGTTTTCTATATT
GATGCACACTGTCCGTTAGGGGTATAGAAGAAAGCCTTTTTTTAATCTTCAGTGTTGAAG
TGAGTAGATTTCTGCTGTGATTGGGTGATATCATACGTGGCACGGAGATGGAGCTCTCGT
CAAGCTCATTTCGGGCGACGGAATCGGACCTCTGGTCACCGGCGCCGTCGAGCAGGTCAT
GGAGGCAATGCACGCGCCGGTGTACTTCGATCGCTACGATGTCCATGGCGACATGAAGAG
CGTGCCTTCGGAGGTGATCGAGTCGATCCGCAAGAACAAGATCTGCTTGAAAGGGCGGTT
CAACACTCCTGTTGGTGGAGGTGTGAGCTCGTTGAATGTTCAGCTCAGGAAGGAGCTCGA
TCTCTATGCTTCGCTCGTGCATTGCTTCAATTTGCCTGGACTGCCGACGAGGCACGAAAA
CGTTGATATCGTCGTGATTAGGGAGAACACGGAGGGCGA
>TeaL_179842
AATTATGTCAGGGATCATGCACTATCTTGCTCTGAAGGGAGGTACCGTGATTTCCTAATG
ACAAATTTGCACTATGAGGGCATCCTTTTGATGCATGCTGAAAACAGGCTTGAAGATGCT
TTCACAAATCTTTGGTCATTTTTGCGTCCTTGTATGGTTTCTTCATCTGTAGTTTCTGAT
GCTGATGTCAATGTTTTGACTGCGAAGGCATGCCTGAAACTTTCAGATTGGTTGAGAAGG
GATTATTCTGATATGCATTTGGAGAATGTTGTCCTCAAGATGCTGGCGGATTTCAGCATA
ACTGATATTTCTTCTCTTGGCAAAAGGGCAAGTGGTTTCAGTGATGATAACTTAAGCTCT
AAACTAAATGTGGGTGTTATTGTTGAGGAACTTGTGGGTACAGCTACAAAGTTGTCCTCT
CGTCTCTGCCCCTCCTTGGGCAAGTCATGGATTTCTTATGGCTCGTGGTGTTATAATCAA
GCCAAAGCTTCTCTCTCTGTACCCAATGAGACTGTCCTTTATTCGTGCTCTTTTTCTTCC
ATTCTCGCTCCAGAAGTTCTACCTGATAGATTTAAATTAACTGAAGAAGAGCTATTAAAA
GTTAAACATATTGTTTTGCAGCTTCTTCAGAAAAGGAGTAATTCAGAAGATTTGAATGAG
GAAGGGGAAGAGGATAACTTTCAGCTTGATTCTTCTGAAAATTTGGGCAACAACAACTAT
GCAAAGGTTTTGGTGCAGCAAGCAGTGAATATAATTGAATCTGCAGCTGGAGTGCTGGGC
GCAGAAAGTTCTAGTGGCGACTGCCTTTCTGCAATGCTGACTTCTCAGTTACAGAAATGC
TTTCTATGTGCAAATGTTGGCATTGAAGAATCTGCAGTATTGTCCTCAGTTGATGATCTA
GTTGATGTTTGGGGGTCTTTGAGGAGGAGAAGGGTTTCTCTATTCGGGCATGCAGCTCAA
GCTTTCGTGCATTACCTTTCATATTCGTCTTCCAAACATTCTGATGGGCAGTTAGCTGCC
TCTTTTTGCAAAGCTTTAAATCAAAAGACTGTCAGTTACACCCTGAGGGCTACATTATAT
GTCTTAAACATTCTTCTCAACTACGGAGTGGAGTTGAAAGAGACCCTTGAACCTGCTCTT
TCTACAGCTCCGTTGTTGCCATGGCAGGAAATTACACCCCAACTCTTTGCTCGGTTAAGT
TCTCATCCTGAACAAGTGGTTCGAAAACTGTTGGAGGGCTTACTAGTGATGCTTGCGAAG
CTATCTCCTTGGTCTATTGTGTACCCAACCCTTGTTGATGTAAATGCTTGTGAACAGGAA
CCTTCAGAGGAGCTTCAGCATATACAAGCTTGTTTGAGTAAGCTTTACCCAAGACTGATT
CAGGACGTCCAGCTTGTGATGAAAGAGCTGGAAAATGTGACTGTTCTCTGGGAGGAACTA
TGGCTCAGCACGCTACAAGATCTTCATGCAGATGTGATGAGACGTATAAACTTGCTGAAA
GAGGATGCTGCACGTATTGCAGAGAATGTTACTCTTAGTCACAGTGAGAAGAACAAAATA
AATGCTGCAAAATACTCAGCCATGATGGCTCCCATTGTTGTAGCCTTAGAGCGTCGTTTA
GCTTCTACTTCTCGGAAACCTGAGGCGCCTCATGAGATATGGTTCAATGAGGAGTATACG
GAACAACTTAAATCAGCCATCTTAAACTTCAAGACTCCTCCGGCATCGGCTGCGGCACTA
GGGGATGTTTGGCGACCATTTGATAACATTGCTGCATCATTGGCGTCTTATCAGAGGAAG
TCATCTATATCTCTAGGAGAAGTTGCACCAAATTTGACTCGGCTATCATCTTCTGATGTT
CCAATGCCTGGTCTTGAGAAGCAAATCACAATATCTGAATCTGATGGTGGCCTTACTACT
CCCCAGGGAATTGTCACAATTGCTTCTTTCATTGAACAAGTAACTATCTTATCAACCAAG
ACTAAACCCAAAAAACTTGTTATACTGGGCTCAGATGGTCAGAAATACACGTATCTTTTG
AAAGGGCGAGAAGATTTGCGTCTTGATGCTAGAATCATGCAGTTATTGCAAGCTATAAAT
GGCTTTTTGCAATCATCGCGTGCAACTTCTAGCCAGTCTCTTTCCATTCGTTACTATTCT
GTAACCCCTATAAGCGGTCGAGCTGGTCTTATCCGGTGGGTGGATAATGTTATAAATATA
TATAGTATCTTCAAATCATGGCAGAATCGTGCTCAGCTAGCACAACTGCAGGCGCTGGGT
GCTGGTAGTACAAAAAATTCAGTTCCCCCACCTGTTCCCCGGCCAATTGATATGTTCTAT
GGTAAAATTATTCCAGCCCTAAAAGAGAAAGGCATAAGAAGAGTAATATCACGAAGAGAC
TGGCCTCATGAAGTCAAGCGGAAAGTTCTTTTGGATCTTATGAAGGAGGCTCCTAAACAA
CTTCTTCATCAAGAACTTTGGTGTGCTAGTGAAGGATTCAAAGCCTTTAGCTTAAAATTG
AGGAGGTATTGTGGTAGCGTAGCAGCAATGAGCATGGTTGGTCACATTCTGGGCCTAGGG
GACAGGCATTTGGATAATATTCTAATAGATTTTTCTAGCGGGGATATTTTGCATATTGAT
TATAATGTGTGCTTTGATAAAGGGCAAAGGCTAAAGATTCCTGAAATTGTGCCCTTCCGC
CTGACCCAGACAATTGAAGCAGCTTTGGGATTGACTGGGATTGAAGGTGCCTTTAGAGCA
AACTGTGAAGCAGTTCTTGGTATTCTGAGGAAGAACAAAGACATAGTATTGATGTTGTTA
GAGGTTTTTGTTTGGGATCCACTTGTGGAATGGACACGTGGAGATTTCCATGATGATGCA
GCAATCATTGGTGAAGAAAGAAAGGGCATGGAGCTGGCAGTTAGCTTGAGTCTATTTGCA
TCTCGTGTTCAAGAAATTCGTGTTCCATTGCAGGAACATCATGATCTTTTACTCGGTACC
TTGCCAGCTGTTGAATCCGCATTTGAGAGGTTCACGAGCATCCTAAATCAACATGAGCTT
GTTTCTGCTCTATTTTATCGTGCTGATCAAGAGAGGTCCAACCTTGTACTACGTGAGACT
TCTGCAAAATCAAATGTTGCTGAAGCAACTTGTAATTCAGAAAAAGCCCGTGCCTCATTT
GAAGTACAGGCAAGGGAATTCACTCAGGCGAAGGCTGTGGTAGTTGAGAAGGCCCAAGAG
GCAACAACTTGGATGGAAAAACATGGAAGGATTCTTGATGCTTTACGAAGCAGTTCAATT
TCAGAAATCAAAGCCTACTTACAGCTGACGGGTACAGAGGAAGCTTTGTCTCTCACATCT
GCTATTCTCGTGGCTGGTGTTCCATTGACTATTGTTCCTGAGCCCACACAAGCTCAATGC
CGTGATATAGATACAGAAGTTTCTCAGCTCATAGCTGAACTGGATCATGGACTTTCTTCT
GCAGTAACAGCAGTCCAAGAATATTCTTTGGCTTTGCAACGAATCCTACCACTAAATTAC
GTTACAACCAGCCCAATGCATGGTTGGGCACAAGTTCTGGAACTTTCAGTAAATAGCATT
TCTTCTGATATTCTATCACTTTCCAGAAGACAGGCTACTGAGCTGATTGCAAAGGTACAG
GGAGATGGATTTGATTCTGGTAGTAGTTATGATGATCTATGTCTAAAAGTGGAGAAGTAT
GCAGAAGAGATACAGAAAGTTGAAAAAGAGTGTGCTGAACTGGTGAACTCAATTGGTTCG
GAGACTGAATTGAGAGCTAAGGATCGGCTTCTATCTACTTTCATGAAGTACATGCAGTCT
GCTGGTTTAGCAAGGAAAGAAGATACCATATCTGCAATTCATGCAGGACCTTTGAAGCTT
GATGGAACAAAAGATGCCAGATTTCAAGGGGAGCTGGAAGACAAGAAGGAGAAGGTTCTA
ACTGTCTTAAACATAGCCGCAAGCTCTTTATATAGTGAGGTTAAGCGTAGAGTGCTCAAC
ATATTGAACCATTCTACTGGTGACCTTGAAGAGCAAATAGAAAAATGTGCACTTGTAGCT
GGATTTGTTAGTGAACTACAGCAATTTATTTGTGGAGATTTACCTCATATCGGCACAGAT
GATGATCGTTCAAATCATTTTTTTCAAAGGAATTGGGCTTCCATTTTCAAAACCAGTTTA
CTCTCCTGTAAGAACTTGGTTGGGCAAATGATTGAAGTTGTTCTACCTGATGTGATAAGA
TCGGTAGTATCATTCAATTCAGAAGTCATGGATGCATTTGGTTCTCTCTCACAGATCAGA
GGATCCATTGATACAGCACTGGAGCAGCTGGTTGAGGTTGAATTAGAGAGGGCATCTTTA
GTAGAACTGGAACAGAACTACTTTGTAAAGGTTGGTCTTATTACTGAGCAGCAGTTGGCT
CTTGAAGAAGCTTCTGTGAAGGGTAGGGATCATCTTTCTTGGGAAGAGGCTGAAGAGCTT
GCCTCTCAAGAAGAAGCTTGCAGAGCTCAGCTGGACAAACTCCATCAAGCATGGAACCAG
AAGGACATCCGAACTTCTTCTCTGATGAAGAGAGAAGCTAGTATTAGAAATGCTCTATTT
TCTTCTGAAAGCCATTTTCAATCTATAATTAGTTCTGAAAAGGACAGTGAGCCACACATT
GCAAGGAGCAAAGCTCTTTTGGCAGCACTAGTCCAGCCCTTCTCTGAGCTGGAATCAATT
GATAAAGCATTGGCTTCACTTGGCGGACTTGGCACTTCTTGCTCTAGTGGAACTTCTCGT
CTTGCAGATTTGATGAGTACCGGTTGCTCGTTATCTGAATACATCTGGAAGTTTCCGAAC
TTAATGAACAACCATACTTTCTTTATTTGGAAGGTAGGTGTTGTGGATTCTTTTCTTGAT
TCATGCATACATGATACTGCTTCATGTGTAGATCAAAATTTAGGATTTGACCAGCTTTTC
CATGTCGTGAAGAAAAAGCTTGAAATCCAATTTCATGAACATATAGGCCAATACCTGAAA
GAGCGAGTTGGTCCTATTCTGTTGGCTGGATTAGACAAAGAAAATGAACTTTTGAAGCAA
CCGATGGAAACAACAAAGGAACTTGCTTTTGATCAAGTCAAGAAAGATTTTGGGGCTGTA
AGAAGAGTACAACTTATGCTTGAGGAATACTGTAACGCAAATGAAACTGTCAGAGCAGCA
AGGTCTGCAGCTTCTCTCATGAAAAGGCAAGTGACTGAACTTAAAGAGGCTCTTCGCAAG
ACCAGCCTAGAGATTGTTCAGATGCAATGGATTCATGACATTAGCCTGAACCCCTTGCAT
AATGTTAGGCTCATATCTCATAAATACCTTGCAAGTGAGGACAAATTATTTCCAGTTATT
CTAAACCTTAGTAGACCTAAATTGTTGGAAAGTATACAATCTTCTGTCTCAAAAATAGCT
AGGTCATTGGAGTGCCTACAAGCCTGTGAAAGAACTTCTGTTGCAGCAGAAGGGCAGCTT
GAGAGAGCCATGGGTTGGGCCTGTGGTGGTCCAAACTCCGGTGTGATGGGAAGTACCTCA
GCAAGGAATTCAGGAATACCTCCTGAATTCCATAACCATCTGATGAGACGACAACAATTG
TTGTGGGACGCTCGAGAAAAGGCATCAGATATCATCAAAATTTGCATGTCAATATTGGAA
TTTGAAGCATCAAGAGATGGCATTTTTCGGACTTCCGGAGATATTTATCCCTTTAGGACT
GGTGCTGATGGCAGGACATGGCAGCAAGCTTACTTGAATGCATTAACAAGATTGGATGTC
ACTTATCATTCTTTCACACGTGCCGAGCAAGAGTGGAACCTTGCACAGAGCAACATGGAA
GCTGCTTCCAATGGCTTATTTTCCACAACTAATGAACTCTGCATTGCTTCTGTAAAAGCA
AAGTCAGCATCAGGTGATTTACAAAGCACTCTTGTTGCAATGAAAGATTGTGCCTATGAA
GCCAGCGTGGCACTATCTGCTTTTGGTCGTGTTATGAGGGGCCACACTGCTTTGACTTCT
GAATGTGGTTCCATGCTTGAAGAGGTCCTGGCAATAACTGAAGATCTACATGATGTTCAT
AGTTTGGGGAAGGAAGCTGCTGCTGTACATAGTTCTCTCATGGAAGATCTTTCTAAGGCA
AATACAATCCTACTTCCTCTGGAATCTGTATTATCTAAGGATGTTGCTGCTATGACTGAT
TCTATGGCAAGAGAAAGAGAGACTAAGATGGAAATATCTCCAATTCATGGACAAGCAATA
TACCAGTCTTATTACTTGAGAATCAAGGAGGCTTATCAGGCCTTTAAACCCTTGGTACCG
TCGCTTTCAATCTCTGTGAAGGGACTCCACTCCATGTTGACCAGGCTGGCGCGAACTGCA
AGTCTCCATGCAGGAAATCTTCATAAAGCTCTTGAAGGGCTAGGAGAAAGCGAGGAAGTA
AGGTCACAGGACATTAATTTGTCAAGGCCAGAAGTTGCAGGTCATGATAGTGACTACAAT
AGTAAGGAGGGGGAGGTTTTCTCCAAATCTGATAGAGAAAGTGATGAGGATTCTCTTGGA
GTGAGTAGACTGTCTTTACAAGACAAAGGGTGGACATCTCCTCCAGAAAGTATCTGCAGT
AGCAGCTCAGAGAACAGTGAAACATCAGCAGAAGAAAGTCTTGCAGCTAGCTTTAATGAC
CTAGAAGTGGAATTGTCTGGAACTGATTATCAAGAAACTTTGCATCATGTGCAGTCAGAA
TCTAGGTACAAGGAGGCCAATGATGGTGGTACTGGTTCTGTAGATGAATGTCTGAGACTG
GGGGAATCACCATACGATGAATCTGTATCAAGCATTGCTCAGACTTCAAATTCTTTCAAC
CAGGAAAACCCACAGACGAAACTTGGGCTTAAGGACGAATCTTCACTAAACCAAGACAAG
ATTGAAGATGAAGATCATGAAACTCCATTTCCTACTATTGATGTTGGAAACCGAGTAACC
AGGGGTAAAAATGCTTATGCAATGTCGGTTCTAAAGAGAGTTGAGATGAAACTAGATGGT
CAAGATATTGCTGACAACAGTATTGCAGAGCAAGTGGATTATCTACTTAAGCAAGCAACC
AGTGTGGATAATCTTTGCAACATGTATGAAGGTTGGACACCTTGGATTTGAGATTCCAAG
CCTGTTCATTATGTAACCGGTGCTATTCTCAGATGATATATAGAAAGAGAGAATCTGAGG
TGCATCTGAGGTGTATCATTCTCCTCTTTCAACTGTCTGGCCATTGCCCTATTATGCCAT
ATTTCTAGGCTCCAGGATCCTTGGTTGCTTATAACGAAGGATCAGGCACAGCCACATTTA
GCGAGAAATATGTCGTAGGATGTCATGAACCTCTTTAAAAGGTCTACCGTGGTAGATTTT
CATCAATGTTCTGATTCTTCGTGCTCTCCTGTCCAAGGATCAGTGGTTTATCTGGTACTG
AGCTACTCCAAACCAGCTTCAAAGCATTAACTTGAACAACTGTCTTGTGAAGACAACAAC
TATGGATTCCTCAAGGCTTCTAGCTGGACTGGTCACAGCTCTTTTACTGATTAACGTGCC
TCATGATGGTGGTGTTATTTTCTGTGTATGCTGGGCCAAAGAATTTGTTTTTCCCAAATC
CTTTCATATCCCACTGCTAGAATGAATTTCCTTTGCCATGCCAAAGGCACCTTATTCTTT
CATATCCCATGTTATTGATGGTGCAAGGAATGCTCTACGCGCAGCCTAATATGCGTTTTT
TTGAGGATTATGGTCATTCAAACCTGCCCGGTTGACTATATTGACAATTCTGATCAGAAC
CATTCTACTTTCTATCGAGGATGTTGATCTCCAAGTCAAGGGACCAATGCTAAAATGTGA
ATTGGGATGCCAAATATAATATGAATTACTTTTTGTAATAAACTTCATACTCCAGTAGGG
CTGGTTTTGTATATGAATTTCATGGATTGTTGTCTGACACCGTATGCTTTTGTGTATATT
GTCTTAGATATTAAAGATCTCAGCACATATGAAGTGGGAATTTTTATTTATTTGTTTAAT
TGTTTTTAAAGTCATGAAATCTGGCTTTGGGAAGATCGTTTTTGCCCA
>TeaL_179843
CTTGAATTAATTTATTTTAAAACATTAAGGTGTTTCAAAAACATCAATTTCATGAAACGA
CCGTGTTTGAAACAACTGGGATTTGGTAAATAACTCGTTATATAAATATAAGCTTACTTT
TCACACTCTTTGCCAGCTTAGGGCCAGCCTATTTCTAAAATTTTCAAATTGGTCCAAAAT
AAGCCATCAAAACCATGCTGGCACACGCAGAATCCTTGGCTCTACTTGTTTCACATTGCC
TGGAAAATCTCTCATCAAACATTAATACATCTACAAGTACAGATAATCTATAAAGAAATT
TACAAGGAAAATAAGAAAGAAACAAAACAATGGAGTGACAGAAAATAAATGTAAGCTTTA
ATGACAATAAATAAAAGAATTTGATACAATTAAATCTTTAATTCTTTGTCCTTTCTTGGT
TCATTTCCCCTCCATAATTTTTATCCCCAACCATCACAACCCTCCCCCCATGTTCTTCAT
CTCAACTTCATCACCAAAGTATCCTTGTCAGCTCCAAAGAATCCAAACATAAACAATGAA
AAAAGGAAACAAAAGTGTACATGATACATGTTAAAAAAAAAAGGAATGCTTGACTGGGTG
TGACTGTAGGACAGATCATTAAACATTGCGGAAGTACCTTCATCGGCTTGCCATCTTTGA
AGGGCCTGTGGAAGACTCATGTGGAGGTCAATGCCATAGCCATCTTCATCTTCGTGCGAA
GAAGGTTTCCACTGCTCAACAAGAGGACCCAACACGTTAACAGCGTGGCCCATATCAGGT
CTTTGAAATGGCTCACGAGGCGACCTTGCTAATGCTCTCAAAAGTCTCTTCATCGGGGTC
AAGAGTTTGGTCGATAGCCTTGTGAATGTTTTCCTTGTTGATTAGGACTCTTCGGAACCA
TGTGACTAAATGAGCCCTCTCGTCTGGCACTGTCTCATCTAGTGCCTTTCTTCCTGTAAT
GATCTCCATCAAAACGACGCCGAATGCATACACATCCACTTTTGTAGTCACTCTTCCCGT
AGCAGCATACTCAGGTGCAAGATACCCAAATGTTCCAGCCAACCG
>TeaL_179844
CAACTCTCAGAAAAGCTCCACCGTGATGATGAGGTGGTCCTCGGCGGCGGACCCATCTCC
ACCACCACCCGCCACCGACCCACGCAGCCTCCACGCCGCCGCCATCAAGACCGGCACCAC
AGACCGCTCCACCCTCAACAGCCTCATCACCCTCTACTCCAAATCAAGGTTCCTCTCGTC
CTCCCTCCTCCTCTTCCACCACATCCCCTCCCCCAACATCGTCTCCTGGACCGCCCTCAT
CTCCGCCCTCTCCAACTCCTTCCTCTCTCTCCGCTACTTCGTCTCCATGCTCCGCCACCC
CACGCTCCCTAACCACCGCACTCTAGCCACCCTCTTCAAGTCCTGCTCTTCCCTCCCTTC
TCTCTCCTTCGGCCTCCAACTCCACACTCTCTCTCTCAAGCTCTCTCTATCTTCCCAACC
CTTCACCGCCTCTTCGCTTATCAATTTCTATTCCAAAACCCGACTTCCAGATGATGCTAG
TAAAGTGTTCGACGAAATTCCTCACAGAGACCAAGTTTGTTACGGGTCTATAATTGTTGG
GTTAGCGCAAAATTCGTGGTCGTTTGAGGCTTTATCTTGCTTTGCTAACATGAGAAGTTG
TGGGATTGGATCTACTATGTATAGTGTATCGGGAGCGCTCCGTGCTGCGGCGGAGCTTGC
TGCTTTGGAGCAATGTAGGATAATTCACGGGCACGCGGTTGTTACTGGGCTCGATATGGG
TATGGTTGTGGGGACTGCATTGGTTGATGGGTATGGAAAGTGTGGTTTGGTATCGGACGC
TCATGGGGTGTTTGATGAGCTTGTGTCGGAGATGAATATTATCGGGTGGAATGCAATGAT
GGCGAGTTATGCACAGCAAGGGGATTGGAATTCGGTGATGGAGCTTTTTGGTTCGATGGA
GGCTAGAGGGCTTGTCCCGGATGAATATAGCTTTCTTGCAATTCTTTCAGCTTTTTACAA
TGCGGGTTTGGTTGGGGAGACTGAACAGTGGTTGAGCAGGATGAGATTTGATTATGGGTT
AGAGCCGTTGCTCGAGCATTATACATGTTTAGTGGGAGCAATGGGTCGAGCAGGGCGATT
GGAGGAAGCTGAAAAGATTGCAATGACAATGCCATTTGCGCCGGATGCAGCAGTCTGGCG
TGCATTGTTATCAGGTTGTGCACAACATGGTAATGTGGACATGGCTTGGACAATGTCAAA
GCGGTTATTGGGATTTGACCCACATGATGACTCTGCTTATGTGATTGTTGCGAATGTCTT
TGCCGGTGCAGGGAGGTGGAATGAAGTGAAGGAAATAAGGAAGATGATGAAGGATAGAAG
AGTGAGGAAGGAAGGGGGGCGTAGTTGGATCGAAGTACAAGGAAAGGTTCACGTGTTTTT
GGCTGGGGATCGAAGACATGAGAGAACAAAGGAGATATATGGAAAGTTAGCGGAGTTGAT
TGAGGAGATTGAGAAATTGGGATATGTTCCGTATTGGGATGAGGTGTTGCATGAAATGGG
AGAAAGTGAGAAGCGAGAAGCACTAATGTTCCACAGCGAGAAGTTGGCAGTGGCTTTCGG
GTTGGTTAGTGGAGCGGCACCACCAGGGAAGGCTATGAGGATTGTGAAAAATTTGAGGAT
ATGTAGGGACTGTCATGAAGCTTTTAAGTACTTCAGTTTGGTGGTGGAGAGGGAGATCAT
TGTGAGAGATGTTAACAGATACCACAAGTTCTTGGATGGTAATTGTAATTGCCGAGATTG
TTGGTAACTATTCAAGAGAATACATCAATGCAAAGAAAGCAAACCCTAAATTTGATGTTA
CACTTCTTGATGCTGGTACTGGTCAATGCACTCTCCAAGGTCTGTTCAATTGTAGGGCTA
ACCCAAGGGATGTTGACAGTCATGGCTTTGAAGAGAATAGGGACATGGGTTTTTTTGGCC
TTGGGGAGCAATATGGTTACTTGGTTAGTGCCAATGAGTTTTCTGCAACAGGCTGGGAAT
CTGTGTATGTGCTGGGCCAAACTTGGGGAGATTTGTGGCAAGGAGATATCAACACCAGCA
TTGTCATCATCATCTTGTAAACTGAAAGAACATAGAATCTGGAATGAGAAAACAAGAACA
GAGGAAAATACGGCCAAGGTAGTGGCAACATGAGTGCAAAGTTTGATCATTTCTTTGATG
TTCACTGCAATTTTGATGTAGGAACATGACTGAATGTTATGTGTGATGTGGGGGAAGGAG
GTTGGTAATGGAGCTGGGAGAATTAAGTGCGTGTGGTGTAGTCTAAAATTGATGTAGAGT
GCATCAAGAACAGTGGGCTGGTCTTGTTTGTCAGACTAAACGTAATGCGTTTGTTATTTA
CATTACAATTTTTTGAAGATTGAGCTGCGAATTGATGAATGAGGAAAACCGTATGGCAGT
TTTGGACAATTTGACAAATAAGAAAAATTGTTCACTGATCCACCTCAATGGGATATTCAT
CCTCTTGTAG
>TeaL_179845
GCCCATTCTATATTTTCAATCCGCCCAACCTACAAAAACTGAAGTTTAATGATGTTTAAT
TAACCCGTTGGAAGAATAAAATCTTACTTAGAAATTTCTCAATTTGCCACGAGTAATGCA
ATTGATATTTTCTCAAATAGACAATCCAATCCAATCCGTACACAACCCTAATATGCCTCA
CCCATCACACAACTAAAGAAACTGCAAATCTAAAACCATTAAGTTCAACACTCCAAACAT
AGTATACATATTACACATGCAAATGTATATGTATCTTTATTTATAAACACAACCATCACA
AGCCTAATGGTTTGGACCCAGCAGAGAAAGAAGAAAGCTCCTGTAGTGACCAGATGTTTC
TGAGTGAACCGCATCATTCAATGGCTTCCTGTATTTCTTCTGGTATTCGGCTTTAATGTA
TTGCATATCAATCTCGGTTCTTGTCACGATAACTCTTATAAGTGTTGTGTCGTCGGTTCC
CAATCCTTTCATCGCCTTATGTAATACCTTTGCAAAGTACTTTGCAGGATTATGCGCACA
CTGTAGGATTGTCAAAAGGGCGAGCTCAAATTTCCCTGAAGTTTCACTCTTTACAGCCTT
TTTAAGTGAGTTACCATACATGTTACGATAAGAAGAATCTATAGCAACCAAATGTGCCCT
GCTTCGTTCACTAAAAATGCGGATAAAAGTTTTCTCATCAGTTCCCAATTTTTTCTCGCC
TGCTTTAAAGAGAGCCTTAGCATCCCTTTCAACCAGCTCTCTATCAACTTCAAAGCCTTC
AGAGCGTGGTGTGGTTACGTAAGCAAGCAAAATCTTCTTATGATCGCCTAAGGTTTGCTG
TTCAATATCATTCTCAAGGTAAACCCCAAACATGGAATGGTGGATTTGCTTCAAGGTATA
AATCTGGGATGGTGTACGAGAGCATAGTACTTCAGTGACAGATTGAAGATTAACAGTGTA
ACTACTTAATCCTTGCTGTAATATAGTTGCATCACGTCCTGCCGGATCATGCATCCAGCA
CAAAACCGTACTCATGTTGGATCAGAGCACGTTGTGTTGCATCGCGATGGGCAATAATAT
TGATCACAGCTTCATTATCACAACCAAATCCTTTGAAAGCACGGTGGAGTTGGACAGCAT
CATCCCGAGGGGAAGGAGGAACAGGAGGACCTGTTAGAGTCGACATTATCTCTCTCTCTC
TCTCTCTCTCTCTCTCGTGTGGTTCTTGTGTGTGTAGAAGGACAATGTCAAGGACCAAGA
AAAATTTGAGTGGAATTGGTTGTTAGATGGCTAAGACAACACTAAGGTAACGAAAT
>TeaL_179846
CCATAACAGATCTTCTTCCACTGCAAAAACCAGGGGGGGAAAAAAAGGGAACAAAAAAGA
ATGACTAGCTGAGAAATTCAAGTAAGCAGTTGTTTTCAATTCTAAAAATCTTTTTGTCCT
TTTTCCAAAACCACTACACAATTGCCATGTAGATGGGCATGGGATTACGCGGATGATGGG
CAATGAGAGCAACAACTTGGGTACTCGATGATTTGCATATAAGGCTACAACAAGATTTAT
GAATCACTTAAACAAATGTGTGAAATTTTGGGTCCAACTTGTGCAATACTACATAGCTTA
AGAAAGTAAGTTCTATTTAAAAACCAACTCAGAAACTCAAAAATAATTCAACTATCAAGC
CTATAGCAAACTCGGGGTTGAAACCTATAGCAAATTCATTAGGAGTTTGCTAGTAAAAGG
ACAAAACCACAATTCTGCCTACTGATTCTCATTACTCACTGTTAATTACATTGCGGTCAT
GACCATTAATGGGAAAGATACCAGGATTTAAAACCATGATCACAGATTCTTTGTAATCCC
ACTAGTATACAATATAATCTCCACCAACGTAAAAAACTAAATCTAAATAGCACTCCATAA
TAGCAAAAATAAATGCAGAGGAGTTTCCAAATGAAACAGACATGACATGAATGCAAACCA
ACATGACACGTTACCCTTCGTAGAAGTATCCATGCTACTTAGCTTGTGAGACATGGCAGA
TTCCCAGCGGTAAATGATTTGCCACAAGGGATAATGCATACCACATGGAACTCCTTTTCA
TTTATTTATTTAATTTTTTTGCAAGTAAAGATCACATGCCAAAAGGGGGCATACATGGTA
CACTGCTAGTGCCATATAGTCATCTTGGCATATGAAAGCTTATTCAATATTGTCTCCTAT
CTTTTTACCCGTCGTTTAAAATAAAATGGCTGAGAATTCATCATCCTCATCTTTGTAGAA
GACATAAATCATCCTTGGAACCTAATTATAGTGAGGTCCCATCCCATTCTCATTGGTCAT
GCCATGTGTTATCATAGGGTATTTAGAGAGCTGTGTGCACTACAAACCTGCCAAATTCTA
CGCCACCTTGAACAGAAGTCAGTCCTCTACCAACGTCCATGCTCCTCGGGTTCACCCCAC
CTACAGCCTGTGATGCCCATAAATTTGGCGATGGGGGATGATCATAATTATGGGAAAGTC
CAAGATGATACATAC
>TeaL_179847
TCCAACTCGAAAGGGGTCCCTTTGACAAAAGGACAGCAGATTATCTATGGATGTTCATCT
TTGGCGCCCTGTCACTACTGGTGATGGCAATTGTTCCACTCCTATGGAGTCCATTCATGG
GAGCTTCCATAGTTTTTATGATAGTCTATGTTTGGAGCCGCGAGTTCCCAAACGAGCGTC
TTAATATTCATGGCCTCTTTCAACTCAAGGGTTTCTACCTACCATGGTATATGCTGGGAA
ATCCTCTTTCTGGTGGCAGATTCACCTTCTTCAACACTCCTCTCTGGGTTCACAAACTGG
TTGTATTTTGGGGTGTGGGTTACCAATTAAATGCTCCGGTGCCGAAAAATCAACCAGCCG
GAGTTGCTTTCCAGGGGAGAGGCCGCCGGCTCGATGGGAAC
>TeaL_179848
TGATACGGCGACCACCGAGATCTACACTCTTTCCCTACACGACGCTCTTCCGATCTGCAT
ATGATGGGACTCCCAATTTTGCTAAAATATGGAGCCCTTGTTATCCTTTTGAAGTTTTTT
CCGGTGTTCTTTCGGTTTTCCGGAAGATTTGATGGTGTTTGGTGTGTGTGAAGTTTCACG
CGTGTGGCGCCGTGTGGGCCGCTAAGTATTGAAGATCCTTTTAGGGCATGGTTTAGAACA
GTCCAATTGGGCCTGACGATGAGTCGGGCTGGGCCCAGATCTCGTGGGCCAAATGGGTTT
TGAATCTCCCTTTAGAGCGGGTTTTGGAATGGTCAAATTGGGCCCGTCAATGAGTCGAGC
TAAAGCCTAGCTCATCTTCAATCCCATGTCCAAATCCTGATTGCAAAAGCCCGACCCGAC
AAAACACCCACCCCCATTTTAGTTTCAATTTTCTGAATTTAACTTTTTAGAAATTGAATT
TTTTATTTTTTATTTTTAGTGAATATTTTTAATAATTTTTTTTTGGACACTTTATTTAAT
TGTATTTAAAAAGTAAAATATGTGTGAAAAAAATATTTTAAAAATTGATAAATACATAAA
AATAAAAATATGAAAAATATGTTGAATTTTTATATATATATATATATATTATATTTTTTA
TATTTATTGAATTTTTAAAAGATTTTTTCACAAAAATTATATTTTTTTAAGTATATTGAT
GATAAGTGTGTTTAAAAATTAAAAAAATTACTTAAAATATTAAAAAAAATCAGTGAAAAT
TAAAAAAAAAATCAAAAAAATAAAAATAAAAGTGTAGAATTTTCTGAAAATTAAATTCTG
AAAACCAAAACCAACCAGAGTGAATTACATTGTTTATTCTACGCTTGCACATCTCGGCTG
ACGGCTGGAGACTTGTACATCCTTTTGCTGGTTTTGGGTAAGTTTGTTTTCAGATCTGTG
AATCTACTTCCATCTCTCTCTGGGACTGTGAATCTGGTTGCATATCTCTGGTCTCTTGGA
ATTTTGGGCGAATTGAAAATGGAGAACCCCAAGCATCAAAG
>TeaL_179849
ATTTAGATGTATAGAAATGGAAGAAAAGAAAATTAAAACTCATCAAGATCTTACAAGCCA
ATCGCATTAAATGACTGTTGTAGGTTTCAAATTTTCATTTTCTTTATAATCTTCATGTCT
TTATGCAATTAACACGACATAAAATATAGAAATATAATTTTAAAAAAAGTCTTGTGTCAT
GAGAATGGATAAAGAAGAAACAATCTAATTTTATTTCTTACGACAAGAATCGAAGGAAAG
GACAAGGACCCAAGTGAACACGGTATAATTTGCTGAAATGGAAGACGTGTGTTTGAAAAT
GATCTGCGTAACTGCTTTGCTTACTTAGGGTTTTGAGTAAATAATCCAATTTTTTCTGGA
TGATTAATAGTAACATTTTTGCTAAAGATAGGGCAGTTTCAAAAGTTTCACACTGCAATA
ACTGAACATCCATGACACAAGAAAAGAAAAGAAAAGAAAAGAAAAGAAAAACTTGTATAT
TATAAAATTGAACCATTTTTTGAAAACCCAATTCAAAAATTAAAAATTACAGGAAAAGAG
AAAAGAGGAATGAATGAGATAGAAGAGAACAGACGAGGGAGATCCGATGGATTGAAA
>TeaL_179850
ATTACGCATCTTCAAGTTCAGCGGTGTCGTAATTTCCAGAACGGAATGCCGAAAGATAAA
AGTGCACCTCACAGATTTTTTGATCGGTCCAGAGCATCTCCATATGCTCGCAGCCCTATA
AACACTGAGCAGTACGGACCCAAAAGTAGTTTGCAATCAGTTGGGGGCCACTCAAACTGT
TTCGACCAGTTCTGCAAATCATCAGCCACTACTCCATCATCAACAGATCTTACTGAACAA
GTTCCTCTTTACACTGCAGCCTATCACGGAGGAATTGAGGAACAGCAACAAAACATCATC
CCAAGAAGGATTCATGGGAGACAATTCCAACCAAAGCTTTCGTGCCCACTCTGTCGGGGC
CAAATTAACGGGAGTATTGTTATAAAACCCGCTCGCATTTTTATGAATTCTAAACCCAGG
AGTTGTTCTCTTGAGA
>TeaL_179851
GCGTAACAACTCTAAAACCATTTTCTCCAATTGCCTTGTCAATCGCAAGAAATTTCTTGT
TTCCTTCCACCAATTTAAGAATACGATCACGGGCAAAATATCTGGCAATTAGAAAGGCAA
CACTTGCAGCCGAAAGGGTAAGAAGATACAAGTTCAAATACACCCCATTTCCTTAAAATT
TGTTCTCTCATACTGGCAAAACTTCCAACTTACCTGATTAGTATTTAGTAGTAACTCAAT
TAAGGAGGAAATCAGATAATGCTCCTGGAGGTCAACTGATCCGAAGAAATAGAATATCTT
TCACATCAAGCCAAACATCATTACTTACCTTAACACACATTATTTTAAGTCTTTTTTTTT
TCTTCTTTTTTTTTTTAATTTTAAAAAAAAAAACCTAATTAATTGAATTTCCTGATGCAT
GTTTCAGTTTGTCTTTGCACATGCCCAACAACATATGTTTTTAAATTCAAGAAGCATTTT
GAT
>TeaL_179852
CTAGATTTCCCATATTTTCCTCTCAAATTTCAACTCTACAAACACCTTCCTCCATATCCT
GCATTTCTAAACAGTGCCTGCTTTATCTCTTCTGAAGCTATAATTGCTCTCTGCTCCAAT
CCCTCTGAGCAAGAAGCTTGCATTGCAAAATCATTGAAGCAGCTAATAACACACTGTTGA
ATCTCAAGGCCTAATGCTTCTAAAGTAGTCACAGTTGATAGCAACAAGCCCGGCTTCCCC
CCGCAACAGATCTCAACCCGGGTATCGATATTTCTCCTCTCCACATCAAACTTGGGTGAA
TTTCTGACCATGACTTCATTAGGCTTTGCATCCTTGAAAATGCTCACTAAGTCCAACTGA
TTTGAATTACCCACTTCAATTTCCTCTTGCAAATTGTTGATTCTCTCTAGGAGCTCTTTC
ATGTAATCTATAGTGTCTCCAAGTATAGATGTCCTATCCATCTTGCTGATCTTAGGAACA
ACTGATCTGAGCATCGAAAGCCGGTCATTTAACCGCTTTCTTCGCCGCCTCTCAGCCATT
AGATTCTTTGATGGCTGTCCATCCACTTTCTTGACTTTGTTCTTTCTCTCCTGCATGCCC
AAACCCATGTTGAAAGATGGCACTTGGGTTGATTGAACTGTCTCCAAATCCAAATTTTGA
AAGGCATTGCCTATTAGGTTTGGTTCTTCATCATCACCTATGATTGGCAGTGAGTAGTCC
TCTTGAGTAGGGAATGATGGTGGTGGGGTGTCAAGCTTTGTGTTGGATGAAAATTCGTCT
CGAATTGGGCAGTAGAACTCGGAGAGTGAATAGTTTAGGGTTTGATCAAGTGGCAAAGAG
AAGTCTTGGTGAAAGGAAGAATTTGGAGGATTGGAAACTAGGGTTTCATTGAAACAATCA
GAACTCCAGACATTGTTGGAGAACTCACTCATTGTTCCTTTGGGAATGGTTGGTTCCCAA
GAGTCATTTCTTAGAGCTAGTAACTCCTCCAAAAAGCCATTTTCATTGTACTCCATCTCT
CTCTCTCTCTCT
>TeaL_179853
AGGGGAGGGAAGGTGGGTGAGTGGGTGGGATCATATAGATGCGGATCAGAAAGAAAAAGA
CAAAACAAAAGAGGTGGGGGACTGGGGACCCAATTAAAAGGCTGCCCTCATGTGGAAGGC
AGGGACGGACTTTATTTTTAATGTTTGCTAAAAGTTACATGTGCAATTGCTGTGTTGTGC
ATTGTAAATGGTATATGGGAGTTGGAGGTGTGTAAAACATGGCGTACCACTCTCATTAAT
TTAATTTAATAACATAGTTACCATAATTGCCAACCAGAAATCAGGGGAGGGGGTCTCCTC
TCATGAGAAAATCCCCATCTACCTACACTCAAATCTATGCCACATGGTTTCATTTTCACT
TCACATAAACTATACACGCACACATCTATATATATGCGCGCGCACACACACACACATATC
GTACATACAGACCTCTATAAATTAGTAAATTCAGATGCTACCAATTACAAGGAGTAAGAA
ACGATTAAGTATTAAACCAAAGGAGATTGTAGTTTTCTAAATACTTGAATGCATAATCAA
CAATGAGTGACAACAAAGAGTACTAACTTCATCAATCATCATCGTATGAAGCATGAAAAC
TAGTAGTGCAGCCAGCTGCGTCAGGGTCCTCTGCTCCACAACAATCATAGAACTTGGCAG
CATATGGGGGATCTTCAGGTCCCAATTCATAGTACCTCTTCTGATCATCGTGACGACGGC
AAACGAAGAAAGAAGGATGGAAGCGGCAGGAAGAAGAGCTGTTGGAGGATGGATTGTATG
TTTGTTTGCACCTCTTACATATTCTTTCTCCTGTTTTCTTCTCCCTCCTTCCTGTTCCTT
CTCCCTTTTCCTTTTCCTTTTCCCTTTCCATTTCCATTTCCATTTTCATTT
>TeaL_179854
TATTTATTAAAAAAAAAAAAATTCAAAAATCTGTAGAACTACAGCAAACCACTGTTCCAA
GAATCTCAAATATAAAACAATTGAGTTCAAACCTCCCTAACAATGCATTATTGAGGTCAT
CTTCACATAGAAATAACTAATAGTGAACTTAACTAATGCCAAATGACATACATCGCTGCG
TGGCAAATCTAACCTAATAACGTAATGGAACTCCCTCCATAAATAATAATACAATATAGA
CACAACTAATACAAATCCATGGACAGCGAAAGGGTTTAAAACTCAAATTACCTAAATGGG
TGCTGCACAAGTAGTCCTAAAATGACCTGTCTGGTTGCACCGGCTACAATGCACAACCCG
CTTTGCGCGGCCACGATCGTCTGTCCGTGTTCGCTTCTTCCTTGGTCGGCCAGGTGGCCT
AAGCGATTTAGGTGGATTAATAATAACTTCGATTGCATTTGGATCGCCCTCAGATAACTC
CTTCCACAAAGTTTTATCAGGAATTGGATGTATAGTTTGCGAATACGTCTTTCGATAAGT
TGCAACAGTGAAACAGCTCTCAGTAAATCTATGCACATTCTGTCTGCAAGAAAGAAGTGC
AGCTACAGCATGTGAACAAGGCAAACCAAAAAGCTGCCAACCCCGACAGAGACAGCAACG
ATTCCGAATATCAACAATATTGGTACCTTCATGAGATATGACTTCAAATTCAGCTTCGTT
CGCACGAAGAACTTGGTAAGTGCGTGCACGCTCAAGGGCCTCTGCTACAAGCCTCTCGGC
ACAAGGCACAAGAATTGATGACCACTGCATACTTGTCTCTCGGCGTTCATTGAACCAAGT
CATAAGCTGCCTCCTAATACATTCCATCATCTGTACGATTGGTAGCCCAGAGGCCTCCAA
AAGCCAAGTATTTAATGATTCAACTATGTTCGCTGTCAAATGACCAAACCGAGTTCCTTC
AAAATATGCAGTTGCCCACAGACGAGGCGGAATTCGTCTAATCCAATAGGCAGCATCTTG
TGATATCTCTTCAATCTCTAGAATTTTAGCTTCAAATTCAATTACTGTGAGAGCTTGAGC
GGCTTCCCATAAAAGGTTAACAAGAATTGTATTATTGAACTCTTTACGAAAGTTATCACT
CAAGTGTCGCATGCAAAATCCATGAAATGCAGTTGGAAAATTTGTTTCCACTCCGTCTAC
AATACCCTTCTGCCTATCTGACAAAATAGTAAGCCTTGGCATGTTCTCTGTGTTGACCTC
AAGCAGGTTACGAAGTTCGGAGAGAAACCACATCCAATTATCATCATTTTCCTCATCAAC
TACACCAAATGCCAAAGGAAACAGAGCACCATCCCCATCAAATCCAGTAGCTAGAAGTAA
AGTACCAAGGTACTTGCTTTTCAAAAATGTCCTATCAAGCCCAAGGAGCGGCCGACAACC
ATTCAGAAACCCATAAATCGAAGCCTGAAACGAAATAAAGAGACGCTGGAAGCAATTATC
TGTCGGATTCTCATAAACAGATGCAATGCTTCCTGGGTTTGTCCTTTTAACTTGTTCACA
GTACTGTGGAAGGAGCCGATACCCTTCTTCAAAGGATCCACGCATGGCAGCCATAATCCG
CTCCTTACCCCGCCATGCTTGCTTGTATGACAAAGTGATACCATGAACACGGTGAATCTC
TTCCAGTATCTCCTTTGGCTTGCAATTGGGGTTTTCTCTAAGGCGTTGCTCTACAGAGTT
TGCAACCCACTGAACCGAGGCTTGTTGATGGCCAAGATGGGCAATTCCTCCACATGTATG
AGCTTCATGGACGGTCCTGATTGTAAAAGTTGGAACACCAGGAAGCTTCGCAGCGTGTAT
GCGCCAGGGGCATCCCTCACTGGCACATTTTGCAGTAAAGCGAGTTTTATCAGATTTTAT
GGTCTGCATTTCGAAGTGAAGGGCAATGGCCGTGTCCCTCAGTGCCCTTCGGCAACTCTT
GGCATCAGGGAATTCTTGGCCAACATGCAGTTCATAACTAGGGTTTGTATCAAGGATACG
TTGCTGAAGAAAAGGCATGGGGGTGACTACAAGCTGGGATTCCTGAACATTCATGTTGTC
GTCGGCAGGTTCAATCCCCATTTCTTGGTTCTGATCCACAACTAATTCCAAATTGTCATC
AAGTTCTTGGCTCTCAGAAACATCCAATTCATCGTTCTCAGCTATAGCTAACTCATTGTT
CTGTGCTGGAAGAGCCAATTCATGGCCTTCATGTTCAGGCTTCTCATCTGTAGTTAATCC
ATTTTCATGATCATAGCTATGATCATCATCACCTTCGTGGTCATGGGTCTCTCCTAAACC
CATTTCACGAGCATGATCATGTCCCAAACCCAACTCATGGTCATGGGTCTCTCCCAAACC
CAAATCATGCTCCTGGGTCTGCCCCAATTCCAAGTCATGGTTCTGGCCATGAACCAGATT
GTGGTTATGGCCTAGCACTAACTGCTGGCTTTTCCCAAGCGCTAAATTGTGATTTTGCTC
AAGTATCAAATCACGGTTAGCCATTGAAGAAATGAAACAACAAATACAAACTGCAATTGT
TCCTCAGCCCCAACAATTGACAGATCAAAATTCCACCTTTCTAACAGTACCGGTACACAC
C
>TeaL_179855
CAGCTTTAAAAGCCACGACCGTCGAGTCGAGGGTCGTTCGCACAGAGAATTTGGATCCGT
TAGAGCATCGAACATTGATGGTGACTTCTTCACCACCGTCAACGCCGACGACGCTCGACT
CCGCTGACTCGCCCTCAGCAACCATACCGAAATCAATCAATCAAACAAACAAATGGATCG
ATCAAAAAAAGCCCACAAAAACCCTNNNNNNNNNNNNNNNNNNNNNNNNNNNNNNNNNNN
NNNNNNNNNNNNNNNNNNTGGAATAAAATGAGAGAGAGAGAGAGAGAGAGAGAGAGAGAA
TTGGGAGCAATTGGGTAAGGTGTAGGTGTGTATATGCGCGTTCGTTTTGTTTCTCAAACA
ACGTATGAGTGGGAGAGGTTGAGGATGGGGTTGGCTTGGGTTTGGGCTTGCTTGGGCTTG
GCTTGGGCTTGTCGGAGAGAAAAGGGAGAAATTGGTCGGTCTTCTGCGGAT
>TeaL_179856
CCTTCTTAGAAGTGTCTGTGCGTCTTAAAAATAACCCATATATATTGGGTTAAGTGGGAC
AGCTTGATTTAGAAATTTGTTTAGAGTTGGATTTAGGATGGCAAAATTAAGCTCAATGTC
AGGCCGGGTCGAATTTGAGATGACACATACACTTTTACTAGTAGTGCAAGCCTGGCTCAC
TATGTCCACCCCTAGTTTCCATTAACCGTGATCATATCACAATTCCTCACTGTTGTCTCT
ACTGGTCTTTGTTGTACAGGACCAACCCATATTATTCTTTAACTTATTTAAATTAATCTT
GAATTGGCAAGACTCCTACCATTTCAACAATGGTTTAGCCATACATCCACCTCAACATTC
TCATCTCAGCTACACTTATTTTACTTGTGTTGTTTCTTAGTTATCCAACATTCTGTGTCC
CGTAAAGCATTGTTGGCCTTATAATTATTCTATAGAATTTCCTTAAGATTTTGTTGGTAT
ACATTGATCACATAATATGCAAGAACCACTTCTCCACTTTAACCTACTTTAATTTTATGG
ATCACATCTGCTCCAACCTCTCCATCCTCGCTAATAGTCAAGCCTAGATAATAGAATTGT
TCACTCTTAGTTATCTCTTGATTTTCGATCTTCACTTCTCCACTATTTTTACTTGTGTTG
TTAGCGAAGTTACATTTCAAATATTCAGTTTAAGTCATTATTTAAAACACTCAGACCCAT
ATGCTTTTGTCCACATTTTTAATTTAGTGTTAAATCCTCTTTTAGTTTCATCCACCAAAA
CATCATATGTGAATAACATATACCACAGTACACAATCTTGAATGTGTCGAATTAATTTAT
TTATAACTACGGCAAATAGGTAAGGACTCAAGGCTGACCTTGGTGTAATCCTATAGTAAT
TGAAAATTCACTTGTGTTCACTTGTACACACACCTGCATCTGATTCTCATATTTGAGTCC
ATGTAACATAGCATTGCACATAGAAAGGGTGTTTAGCCTTTGTTGTGTCACTTCGATGCA
TATGTGAGCATTCCCATCCATGTTTCTCTCTTCAGGTTACTGCCAACCAAAATATTCTCT
GTTTTGGTCTTTCAAAAGACAAAAGTGGTTATGTACTAAGTTCTCAATAAACTGATTACA
TTTTTTTGTGCGACATTCAACCACATTCTAGGATAAATGTTTCCATTAAGCATAGGTCCT
TAGAGAAGATCAATTGTTTTAGAATATACATCCTTTCAGATTATTATTTGCCAGTGGGTG
CTTAGGATTTGTCAGAATATATATCTAGGATTTCGTGTTTTGTTGTTGCTGTTTTGATGT
TATTGCTTTCTGGTGGTGCCAAGGCATTGTATGATAATTTCGTTGCATAAAAATTTATTT
AATTTTTAGGGGTTTTTTTTGGCTGTGGTTGTTGGAGCACTGACGGGTATGTATGGCTTT
GGGTTGTTCCTATCAGGTCTTTCCTTTGTGGTGGATC
>TeaL_179857
CAAACACATGAACAAAAGAATTTTCAGTTACCATTCCAATGTATTCCAAAGTAGTCAAGC
AACAACATCCCAAAGTTCACTAATTTCAGTTAATTTGATCGAAATCTTCTAAAACAAGCA
ACTTCTTCTTCAGCATGACTCCAATTCTATTTCATCAATTCACCTCCATTAAATATATTC
ATCGGCAAAGGACATAGAAAATTTATGAAGGAAATACTTGAATAGATGTTTCTCAAAGAA
ATAAGCTACCCTTATACAAGCCAAACTAAGTATTACTTCATGGCCCGTAGGAAGTCCTCC
AATGAGAACAGCTGCTAGCATGGGGTATGAAGAAAAGCTGTCCCCTAATCGTCATCTTGA
ATTTCTTCATCTCTCTGTTCTTTGTCTCATATAGATAAAAGCGAAAATCTGTACCAGAGC
TTTTGTGCTTAAAAATCAAAATTTCACCCTTTCTTGTACAAGCAAGGGGAACAAGTTTGC
TAAGATTTGGAAAAGCATTTTCTTGCTTGCTGCATGATGAAGAATCGTTTGATATTGTAT
ACTTTATCGACTCTGCTAGAATACTATGTTTCTTCAACCAAATCTGACTGTGAAAGTCTT
CCAAAATCCAGACATCAATTTGGGTATTGGAAGCATTGTGCACTAAAGAAAGATACCCAT
CAAGCTCCAGCAAAGTGTACCTATGCCTGTCTATTCCCTTGCCACAATCAGGAAGATGTG
TTTTGATAACTCTTTCATTGCGTAAATCTATAGAGATGATGTATTCATCTGAATTAACAT
ACCAGTGCACAAATCGCTCATTTACCAACACCGGGTCATTCAAACGAAAATCCAAGTCGA
AGGGCCACTCAAATGGGTGCTTCCATGGTCCACAAACCCTTTTCCATGCATTATCAGAAC
CATCTATGGTGAATATCTCAAAACGAAACAAAAGAGTGCAAATGTGCACCACCTTGTACT
TCTTGGTACAAGGGTCAAATCCCAGAGCTGCCCCGCAACCTTTGTGTATACAAAATGGAG
GGTGTAGAGGGAGTGTCAAACAACACTTGGTCACTAGATTCATGACTTGTAGCACTCTCA
TTTTCCTCATGTCACTTACTAAAAGCAAACCGTTACAGCTGGACCTGACACGAACTGATT
GGGGCAGTTCAAAATCACTCAACTTGTAGTCAAGCCGCTCTTCATCAACCTCCATTGCTT
TTACTTTAACATACAAGGGCCTCATGAAGGTTACGCTCTGTATCAGTAATTTAGGTTTCA
CTTGGAGTGCATTTTGGGCAATGAAATTACTTGTAGAGATCATTCCTTTCCATGCTTTGC
ATACCAGCCTAACATTTTCGTGAAGGTCACTTGCTGGAACTTTAACAAGAATGTCAAAGA
TGATATCTTCAGGAAGATTTGCGAAGAACTGCTCTACTTCTTTTCTTGGGATGTTGTCCT
TGAATATGTTTTTGTTCTTCTTCAAGATATCAACTTCTTCCAGTGTGAATTCAGAATTAC
TAATTTCAGTGAGCGCATTCCACATCTTGCTAGGTTCCAGTCGCAAAGAACTCGACAC
>TeaL_179858
CCAATCCAAAAGTAACAGTGGGATAAATTATAATAATTACCCCCGCAACACACCCGCAAC
AAAAAACCAAAGGCAAAGTGTGACTCTCTCTCTCTCTCTGTCGTTTCCCCACCCCCACCC
TTACCCTTTCAGTTAGGTCCCCTGCTTGCCCTCTCTTTCATCCCCCCCTCTCTCTCTCTC
TCTCTCTCTCTCTCTCTCCCCTTTATATCCCTCAACAACACTCCCTCTCTCCTTCTATTC
TATCCTCCAATTTCAGATTCACTCATCAATCTACAAAAAAAAGAAGAAGAAGAAGAAGAA
GAAGAAGCAAGGTAATATGGGGTTACAGGGTCATGTAAGCGATTGTTCATCAGAATCGAT
GTTCATCTTCATCCTGGCAATGGTAGCGAATTTCGTAAGCTATCTCCGGTCCGTCTCTTT
TCTGATCCTCCGGTCCATGGGTCTCTCTCAATTCGATCCGGACGTTTTCGACGAGGGCGG
TTCAGCGATGATGGGTTCCGGATTCGCGAATCTCATCGTCCTCGCCGACCAGCTCAATCT
GAACCGGCTTCGCTCTTACCCCTATGAGGAAACCGCCGGTTCGGCTTCCGATTGCGTGGT
GTGCATGTCAAAGTTGAGGGATGGGGAGAAGGTGCGTAGGTTAGCGTGCAGACACGCGTT
CCACAAGGAGTGCCTTGATGGCTGGCTCGATCACCTCAACTTCAGCTGCCCTCTCTGTCG
CTCGCCGCTTGTTTCGGAGCAGCGCGTCGTCCTCACTCAGCGGCGCGTCAGACACGACCT
CCTCACTTTTTTCTCTCTCCGATGAAGAAGAAATCAATGAATGAATGGCCATATGGTACA
TGATGATCATGATGGTGGTGGTGGGTTAGTTATGTTATGTTATGTTATTTTATTTTGAAT
TATAAAGTTTTGTGTTAAAGGGTTGAATGGCTGTTTTGACCTGTTGACTTGTCATAGTTT
TTACTTTTAAATTTTAATTTTCTCTGTTTTCTGTTTTTGAAGAGCTCTATGTGTAGAGTT
CTGTTTATAGCTTCCGTAATTTAGTTTTTACTGTTTTATACTTTTAAAAAGTAAATAATA
ATGTTGAGTTCAAAGTATTTACTTCTATTTACTAGTGTTATCGGAGTGTTATAGATTACC
TCGTTACGATGTCATTTCAGTCGTTGCGTAACTATTTGTATCATCTATTCATCATTTGTT
ACCATAATTATTAACAGCGTTGAATGGTCCGAAAAAATATAATTCGAATGGCCCGA
>TeaL_179859
CCACGAGCCACTACAACGAATTCAACAGACACGTGTCGAACTACCAACCGAAATATCCTA
AAAAAACCTAACTCGCGCCACACCAGATCACCCAATCAAGCCTCCTCCCTCGTAATATAA
CCGTTGCACTGTCTCTCTTCTCAAGTCGGAGACCAAAAACAGAGTCGATTGATCTTCACG
AAATCAGTGAAATCACTCACTCGATTCCTCCCAAAAATGGTTTCTCTACACACCATCACA
CCCATGAGACCTCTCTCTCGCCCCACCCCCAAACCCAAACCCATCAACTTAAAGGGTCTC
TCTGGGTCTTCCCTCCCCTGTTTCGCACACACCCAGATTTTCTCGAGAACCAAACAGAGG
GAAAGAGTCATTGTTGGGTCGATTTCGAAAGAACTCGACGTAATCCCAGTACAGAGCAGT
GACTGTACGGACCAACAAGACGGTGTGGTGAGTGGAACAGAGAGGGAAGTTGAAGGAGGT
GAGATTGTGAATCAAGTGGTGGGTGGGTTTGGGAATGAAGGAAGGTTATCTTTTGAAGGG
GCTGGTGAATTTCAAGGGTTTGCTTCGAGTTCTTCGTCTTCTTCTTCTTCGGCTGGAATT
GAGGGGAAGAGTGAAGAAGAGGATTTTGAGAAGTTGATTGATAGAGCTATTAATGGCACG
ATTGTTCTCGCTGCGGGCACGTATGCTATCTCGAAATTGCTCACCATTGATCACCATTAT
TGGCATGGATGGACGCTATTTGAAATATTGAGATATGCACCTCAACACAATTGGAGTGCG
TATGTGGAAGCCCTGAAAACAAACCCTGTTTTAGCGAAAATGATGATAAGTGGAGTGGTT
TATTCTTTAGGCGATTGGATCGCACAGTGCTATGAAGGAAAGCCACTTTTTGAATTTGAC
CGGGCACGCATGTTCAGATCAGGCCTCGTTGGCTTTACTTTGCATGGATCCCTATCCCAT
TATTATTATGAGTTTTGTGAGGAGCTTTTTCCTTTTCAAGATTGGTGGGTGGTTCCTGCT
AAAGTAGTCTTTGATCAAACTCTCTGGTCTGCTACTTGGAACAGCATCTACTATATAGTT
TTAGGATTCTTGCGCTTTGAATCGCCAGTCAGTATTTTCAATGAATTGAAGGCGACATTC
TGGCCTATGTTGACGGCAGGGTGGAAGCTTTGGCCATTTGCTCATCTCATTACTTACGGT
GTGGTCCCTGTGGAACAGAGGCTTCTTTGGGT
>TeaL_179860
GAGGAGAAAAAAAAAAGAAAAGAAAAGGATGGAGAGAGAGGTGTTTTGACCTATCACTTT
CTGGATCTAGGGTTTCTTTTCGTGACAATTCGTTCATCGTTGTGTCATCAAACCCTAGTT
AAAACTGTTCGGGACTATCTATCAATCGATTTTATCAATTCGGCCACAGATCCACTAAAA
TTTTTCAACAATCACAATCTTCCGTAGAAAAACCCTAATTTTCTCTCCCCAACGGATCAT
TATTTTTATTTTTTTGTGTGTAAAATTGGAAACGATGAATTCAATGGAAACCTAAAGGCG
ATTCATTTTGATTTCCATGAAAGAAGAAATCATCATCATCATAAATCATCATCAATCATC
ATCATCATCATCATCGATTGATTTGAAGCGAACTTTGAGAAACTCTTGATTGATTGTTTT
TTTTTTTTGGGTTTGTTTTGAGATCTGTGAGAATGTATAAATCGGTTGTGTATGAAGGGG
ATAAGCTACTGGGTGAAGTAGAGGTTTATCCTCAGAATCAGAATCAGAACCAGGACCAGA
ACGGTGTTGTTTTTGACAAGGAAATCAGGATCTCTCATTTTTCTCAACCGAGTGAGAGGT
GTCCACCACTTGCAGTGCTTCACACAATTACCTCCAATGGTGTTTGCTTCAAAATGGAGT
CCAAGTCGCACTCACAGGACTCGCCGCTGTACCTTTTGCACTCCTCATGCAGCAGAGAGA
ACAAGACTGCAGTAATGTTACTGGGAGGGGAGGAGCTGCATTTGGTTGCCATGGCTTCTA
GGAAAAATGATGGAAGGTGTCTGTGTTTTTGGGGGTTTAACGTTGCGTTGGGACTTTACA
ATTCTTGTCTTGTGATGCTGAATCTTAGATGTCTTGGCATTGTATTTGATCTCGATGAAA
CACTTATAGTTGCAAATACAATGCGCTCTTTTGAAGATAGAATTGAGGCTCTGCAGCGGA
AAATAAGCACTGAGGCAGATCAACAACGCATTTCTGGTATGCTTGCGGAGGTCAAGCGTT
ATCAAGATGACAAGATTATATTGAAGCAATATGCAGAAAATGATCAGGTAGTGGAAAATG
GGAAGGTGATCAACTCTCAGTCTGAGGTTGTTCCTGCTCTGTCTGACAACTATCAACCTA
TTGTTCGCCCGCTTATACGGTTACAGGACAAAAACATAATTCTGACTCGCATCAATCCAC
AGATTCGTGATACAAGCGTTCTTGTGAGACTAAGACCTGCATGGGAGGACCTCCGGAGCT
ACTTGACTGCAAGAGGTAGAAAGAGATTTGAGGTTTATGTTTGCACAATGGCTGAAAGAG
ATTATGCCTTAGAAATGTGGAGGCTTCTTGATCCCGACTCAAACTTGATAAATTCGAAAG
AGTTATTGAATCGTATTGTGTCTGTCAAGTCTGGCTCAAGGAAATCATTGTTCAATGTTT
TCCAAGATGGAATCTGTCATCCTAAGATGGCTTTGGTGATTGATGATCGTTTGAAAGTGT
GGGATGAGAAAGATCAGCCTCGGGTGCACGTTGTTCCAGCATTTGCTCCATATTATGCTC
CTCAAGCTGAAGCAAATAATGTTGTCCCTGTCCTGTGTGTTGCAAGAAATGTTGCCTGCA
ATGTTAGAGGTGGTTTTTTCAGAGAATTTGATGATGGTTTGTTACAACGAATTCCTGAAG
TAATGTATGAAGATGATATAAAAGATATTCCATCTGTACCTGATGTGAGCAATTATTTGA
TGTCAGAGGATGATCCTTCAACTTTGAATGCAAACAAAGATCCTCTTGCTTTTGATGGCA
TGGCAGATGCTGAGGTTGAAAGAAGATTAAAGGATGCAATTTCAGCTTCCTCAACAGTCC
CTTCGGCAGTCACTAACCTAGATCCAAGGCTTGCACCTCTCCAGTACACAGTGGCATCTT
CATCCATCTCAATTCCACCGTCAACATTTCAAGGGCCAAGTATGCCCTTTCCTGGCAAGC
AGTTACCTCAGTTGACTTCAGTTGTCAAACCATTAAGCCAAGTTGCCCCTCCAGAAGCTG
GCTTGCAAAGTTCACCTGCTAGGGAAGAGGGTGAGGTACCAGAATCTGAACTGGATCCGG
ATACAAGGAGGAGGCTTCTCATTCTGCAACATGGGCAAGACACAAGAGATCATGGATTAA
ATGAACCTCAATTTCCAGTAAGACCCCCGGCACAAGTTTCTGTTCCACGCATGCAACCAC
GTGGAAGCTGGTTTCCTGTTGATGAAGAGATGAGTCCAAGACTACTGAACCAGGTGGCAG
CACCCAAGGAATTTCCTTTAAATTCGGAGGCAATGCATATTGAGAAGCACCGAATTCATC
ATCCACCTTTTCTGCATAAGATGGAGAGTTCTATTCCATCCGACAGAGTTCTTGAAAATC
AGAGGCTGCCAAAGGAGGCTTTTCAAAGAGAAGATCAGTTGAGGATGAATCATTCACTGT
CTAGCTATCATTCTTTCTCAGGTGAGGAGGTTCCCTTGGGTCGATCATCCTCCAGTAGCA
GGGAGCTTGATGTTGAACCTGGACGAGTTGATCCTTACACTGAAACTCCTATTGGGGCTT
TACAAGATATTGCAATCAAGTGTGGTACCAAGGACTGCTGTGCTCCGCTGAGGTCTTGTT
TGCAGGAGAGAAAATTGGTGAAGGAAATGGCAGGACAAGAAGGGAAGCCCAGCGTCAGGC
TGCTGAGGGATCTCTCATGAATTTGGCCGATAAGTATCTGTCACGTCTCAAGCCTGATTC
CAGCTCTGTTCATGGGGAGGGGAGCAGGTATTCTAACGCAAATGCCAATGGTTATGTTAA
TGACGGTAGTTCTTTTGGGTATCAGCCTTTCCTCAAGGAGGAGTCTCCTTCATTTTCAAG
TGCATCAGAGCCACCCCGGGTTCTGGACCCAAGGCTGGTGGGCTCCAAGAAATCAATGGG
TTCAGTCTCCCCACTTTCAGAATTTGCTGACGAAAAAGCTCTTGGAAGTCTAAAATCCAC
ATTTGGTCAATTTTCTCAAAAACGTCAGGGTTCTCCAAGGGCATTGCAAGGGATGTCAAA
TAAGAGATTCAAGCCAGAGTATCCCCGGGTTTTGCAGCGGATGCCATCTTCCGCTAGATA
TCCAAAGAATGCTTCATCTGTACCTTGAGAAGCCAGTACATCCTTCTGTCCCTTATTTCT
GGCGTAGCTAAACAACTTGTAACATACATGGCACATCTAGAAGCAAGCGCCTTGATATCC
GTCTCCAGTTAAATTGGCTCACTTCAGAGACCCCTTAAACACATCGGCACCTCATGGGAT
CAAATTGTATTGACCTAATTTCAAAATTCTCTGGGAGATAGGAGAGAACCAAGATGTTTT
TATATGGGTCATCTGGGGAGTGTTGTATCAGCTTTTTTGTGTCAAGATGTTTAAATCCCC
TCGAGGCGGTGTTGCCAGGTAGAACCTGACTTCTCTTTTCTTGGATGGTGCCATCAGTGC
GGTTGTCAGAAATTATCAGAATGTGATGTTGATCTCCAAGGTAGCTACTGGTTTTTCCCC
AGAGTATATACTAACCCATGGAAGGCTTCATTGCAGCTCAACGGACTCTTACCCCCCGTC
TTGTTTTTTTTTTCTCCTATTTTTTAGTGGCTCTTCACTGGTTAGAAGGTATAGTGATTG
TGAAGTTGAATTTGCACAGTTACGTATTATATATTGAGCTGGTGAAACAGTTTTTTCATG
TGACGTAATTAAATGCCTGGAATTTTTTTGTATTGCTTAGGCATATTTGTTTCATCGAAA
AAGAACACCTTTCACTTGGAATTTCATTAC
>TeaL_179861
TTATAATTTATGATAGCCGTTTTCCAACCAAACTTAAAAAAAAACGAATAAGAAAACAAT
CTGATCGCATTTCCATATAAGTTATAATCATCGAAGAAGACGCATCTCTTCACCAAGACG
TAATACTCAAAAGAATGGTTACTTCGTCAATGTTTCAATCAGATTTACGTTCGGCGCTTC
AGATCGCCTCCACATTCAAACCCAACCTTCTCTTCGTCTCTCGCGGCGTCGCCGCCCTAC
GCCGCCCACCGCCTCCACTGCCGACGCTGACGGCGACGGCGAGATCCTTTTCTACCGCCA
CCACAGCCGTCGTCGAGAAGGTCTCGAACAAGCCTTCGGTGTGTACGGCCGACGAGCTTC
ACTACGTCTCCGTGTCCAATTCCGATTGGAGGCTCGCTCTCTGGCGCTACACCCCTCCAC
CTCAGGCTCCTCCGAGGAATCATCCGCTGTTGCTGTTGTCTGGTGTGGGAACTAATGCCA
TTGGATACGACCTCTCTCCCGGGTCTTCATTTGCCCGTTACATGTGTGGTCAAGGATTTG
ACACATGGGTCCTTGAGGTTAGAGGTGCTGGGTTGAGCATGCAGGGATCAGATTTGAAAG
AAATTGAGAAGTCTGCCCATGCAATATCTGATATGATGGAAGCTACTGCTGTGACTGCAA
CGGATGGAGTTTTTCCTGCAGAACAGCAGTCAACCAATATCTCCAGTGCAAAGGCAGAAT
CTGATATCTTTGTTGTCAAAGGGGACCCAACAGGGATGGCAACTGTATGGGATGAATCAA
GACTAGTGACAAAGTTGACAGAAACTTTTATGCGTCTGTCGGAAAGACTCTCTGGCTTTC
TCAGTGAAGGACAATCAAAAATTATGTATGCAAAACTTTTCGATCAAATATCAAGACTCT
TGGAGGACTCTTTTCTATATGAACGCTTTAACGAGATAAGAGGAAAACTTTCAAGTTTGT
TAGAAGCAAGGCAAACTTCTGCTGTGGCTAGCCAAATCAGGGATCTGAGTCAAAAGCTTG
TAAATATTATTGAAGAAAGTCAGCGTTCTGTTTCACCTCAGTTGTTTAATCTACAAGAGC
GGTTTTTCACAACAATTGAAGATTTCCAGAAGCAACTTGACTTAATGGTCAAGTATGATT
GGGACTTTGATCACTACCTGGAAGAGGACATTCCTGCTGCGATGGAATATATAAGGGCCC
AAACCAAACCGAAGGATGGTAAATTGCTTGCAATTGGACACTCTATGGGAGGTATCTTGC
TGTATGCTATGCTGTCACGATGTGGTTGTGAAGGAAGAGACCCTGGATTGGCAGCTGTTG
TTACTTTGGCATCATCACTTGACTATACATCTTCAAAATCGTCACTAAAACTGCTCCTAC
CTCTTGCTGATCCTGCACAGGCTCTCAATGTTCCTGTTGTTCCTTTAGGGACGTTACTGG
CAGCAGCTTATCCTCTTTCATCTCGTCCTCCTTATGTCTTGTCTTGGCTTAATAATCTGA
TATCAGCGGAGGACATGATGCATCCAGAGTTGTTAAGGAAGCTTGTTCTGAACAACTTCT
GTACTATTCCTGCTAAATTGATTTTGCAGCTGACAACAGCTTTTCGAGAAGGTGTATGAA
ACTGTAAAGCTCATCCCCGAGCACTTAGTTACCTATGAAGTATTTGGAGAACCTGAAGGC
CCGCATTACGCTCATTATGACTTGGTGGGAGGTCGATTGGCTGTGGACCAAGTATATCCC
AGTATAATACATTTTCTAAGCCGTTACGACTGACACGATTATCTACATCGCATGAGATTC
ACTACCACTAAAATTCATTAGCCCATTTCCAAAGCAGCTGTGGATGGGAGGTTCAGGTTT
GCACATGGAATTGAGGACTCTTTATTCAGAGAGATGAAGTTTGTTGCATGTAGCTTAGCT
TTGTTTATTTATGGATCAAGTTTTCTTGTTTTGTACCATTTTTTTTTCTTTTTATTTGTC
AAGAAAAAAATTGTAAAATTTAAATGAACACTTTTAATCCACCCTCATTGACAAGCAATG
GATCATGTGAGTGGGGATCCACACTCTTCATCCCTCCTCTCTCTTCTATTTCATATTAGA
GGTCAAAATGAGAGTGATGTATTGGGGGATGTAGTACCATTCTATCCAGTACTCTACTTA
ATTTATTAACTCAGAAATTATTTAGAATTATCATTTTGTGAAAAAAAA
>TeaL_179862
CAATCTAATAAACTAATGCAACTATAACAACCTGACATAACAATCAAAACCTGGACACAA
CCGTTCTGCTCTTTCAATTTCACCTCACTGGAACTGAAAGACCCAAACAAATGGCGGTTT
CACTCAACCTTTACAACTGCTCTGTAAACTCTCCAATTGCAAACCCTAATTTCAATTCCC
TCAAATTCCCCATTAATCCAAACCATGAATTCTTCATCCTCCACGAAGAAGAGGTGAATA
ATCCCGGGGTTAAAGTTGCCTTATCTATGCTGAGGTTCTACAAAAGGGAAATCTCGCCCT
TGCTGCCGAATAGTTGTCGATATGTGCCAACTTGTAGTGAGTATTCCATGATTGCTTACA
AGAAGTATGGAGTTGTTAAGGGGACCGTCTTGACTGTGTGGCGCCTCTGTCGCTGCAATC
CCCTCGGTGGGTCTGGATTTGATCCCCCAAGATGGTTTGATGAGACAAGTACACCAGATC
AATGAGACTATTCATAGTTAGCATACCAAAGCAAAGGCTGATAACAGATGAATTGCTTGA
ATGCAGTCTTTGGTTTTTTCTCTGCTCCAATTTTATTTGACCAATATGTCTTAAGATAAA
TTTTATGGTTTCGCTTTGTCAGTTATGTAATTAAAACACATGAGTATGAGTTGTAAAAGT
ACAAGGCTTTGAGTGGCAACTATTAAAGTACTTGGATGGTCTTGAACATCAATGTAGCAC
ATTTATACTTATTGACGCCATTGTGTTTTTTTGACAACAGTTCTGAGTTCAGC
>TeaL_179863
GTTTATATCCGATTGCAATGGTGGCAACAATAGCCTAAGATCAACATTTATTCTGAAAAA
AGAAAAAGAAAAAGAAAAGAAGAGTCAGTCACAAGGATAGATCAGCCAAGTCAAAAGATC
TTGAAACAGCCTTGCACCAAGACTTCACCTTTTTCTGCCTCAGTTCTTCATGCAATATTG
GACCGAAAATGGTAGCTTTCTCTTTCTTCTCCCCAGAAGAAAAGATGTCCTTTTCTGTCC
AAACCCCAATAGCTAACCCGGCAGCATAGGCTGCTCCAAGAGCTGTTGTCTCTATATCAG
CTGGTCTTATCACTGGGCTACCCAACAAGTCTGCCTGAATTTGCATCAAAAGGTTGTTAA
CAGTAGCACCACCATCCACCCTAAGCAAGAATTCCCCTTTCTCATTTTTAACCTCACCCT
TCTCCCCTGCATCCT
>TeaL_179864
GCTGGTCGTCTGATACCAATATTGAACATTTTTTCTTTTTTCTTTTTCTTTTGTGTGTGT
GTGAGTGTGTTTCTACATTAGCTCCCTGGTGTACCCTCCCAGCCCTTTGTTTGATCAACA
GAGCCACATGAGATTGTGCACTCAACAAATCAATTATCAAAATGAAAGGGGTTTTTTGGT
GCATCAAGTCCCAAAATTGTTTATCTGACCAAAAAACATTATGAAATGGGCTCCAAAACA
AACATAACCTGATTGAAATTAGAACATTTTTCTGATATAAGAGTGTAACACAGGCCTTAA
CGCAGAAATCAGCATTAAAAATGACATTTCTCCTAAACTACCTCATCCCTTAACTAGAAA
CTTGATCCTCGAGTTTACAGAGTGGTTGGGCCTTACTTCTCCCAATTTCTTTCCAATTAG
GAGGAAACTCTTGACTTCACCAAATGTGATCAGCATCCCTCTCGTTGTCCGTTAATCAGT
GGGATCATTTGAGAGATGGAGCAGCAGATCTATTGGAGAGAGTCTTATAAATTGCTCTTA
TGGTATTTGGAGTAGTTCTGCAGCAACCTCCGACAAGGGACGCTCCCACATCACACCATG
TGTTAACACATGAGACAAAATCGTCATCTGACACCCCCGTATTTTGCACCCACTCCTTTT
TATCAGCATCATAACTCTCACCACTGTTTGGATATATAAGTATTGGTTTAGTTGTCCCCT
TTTTAACAGTCAAAATCAGATCATGAATAAACCTAGGTGGAGTGCAGTTGATTCCAACAG
CAACAACTTTCTTGCATGCTTCGGCAATGGCAGCGCATTCAAGCAAAGAATCACCACTGA
CCACATGAACACCATCCTTAGAGTTGAAGGAAAACCATGCAGGAATCTTTATGTCTTCTT
CCTCAAGAAGCCGAGCATAAGCCTGAGCTTCTAGCTTATTCGGCACTGTTTCAAATGCTA
TTAGGTCAGCACCAGCATCTGCCAGAATCTGAACCCTTCTCCGATGGAAGTCCTTCAAGA
ACTCCAGGTCCATTGCATTACCATAGTCCCCACTGTATTCAGAACCATCAGCCAGATAAG
CCCCGTAGCTACCAACAGATGCTGCAACTAAGATTGATCGATGTTTGAGAACTCTACCAT
CATCAGCACTATCATTGGATAATTCACGACAATTCTCATAATATATATCACGTGCCTCGC
GGGCAATTTCCACACATCTTTTAAGCATGGCTTCACTCTCCTCTTGAGAAAAGCCTTTAG
CCTCAAATCCCTGAATGGTTGCCTGATAAGATGCTGTGATTATTATATCTGCACCAGCTT
CAAGGTAATCAAGGTGTACCCTTCGAATGAGGTGAGGGGAAGTGAGGAGGCATTTGGCGC
TCCAGAGAGGATCGTTGAGGTCAGCGCCGTGGCGTTCGAGCTCCGTTGCGAGGCCGCCGT
CGATGATGGCGACGCTGCCGGACTGCCGGAGTAAATCAGGAATCATCATCGGCGACGAAG
ACGACGACGACGACGACGACGTTTCAGCGACGCTTAGTCCCATTGCCAAAAAAGAGTAAC
AACTAACTTCACCAGGAACATGACACCCTCGCTGTACCTAATTGCTTTTGTTTATAAAGG
GACACTTGTGAAAATAAATATA
>TeaL_179865
GAGTTCATGGCTCCAGAAGTATATGCAGAGGAATATAATGAATTGGTTGACATTTATTCT
TTTGGAATGTGCTTATTGGAAATGGTCACCTTTGAATATCCATACAGTGAATGCACTCAT
CCTGCCCAAATCTACAAGAAAGTCAGCTCTGGGAAAAAACCAGATGCATTGTACAAAGTG
AAGGATCCAGAGATACGACAATTTGTTGAAAAATGTTTGGCTACTGTGTCACTGAGGCTC
ACCGCGAGGGAGCTTCTTGATGACCCTTTTCTCCAGACTGATTATTGTGAATCTGATTTA
AGACCAATAGATTACCAGAGAGAAATGGATGACATGGACCCTTTCTTAAGGCAGCTGCCT
CGTCTCGAGCTTGATTATGAAGGAAAAACGTATAGCAATGGCTCCTATAATGGCTATACA
AATGGCACTGTTGCCTTTGAAGCCCAGAATGGATGGGAATACCATTCAAATGAGATCAAA
CAAAGTGGAATTGAACTTTCTGAGTACAATGATGATGAACACGATGACCATTCTGGCAAT
GTTGACATAACCATCAAGGGGAAGAGGAGAGAAGACGATAGCATCTTTCTAACACTCAAA
ATTTCAGACAAAGAAGGACATATCCGAAACATCCACTTCCTCTTCGACATTGAAACAGAC
ACAGCATTAAGTGTTGCAACTGAAATGGCTGCGGAGCTGGACATAACTGATCAAGATGTG
ACTAAAATAGCTGATATGATGGATGGGGAGATCACTTCATTAGTACCCGAGTGGAATCCT
GGGATAGGAATCAAAGAAACGCCCCGCTTTGCCAATTCAAGCTTCTGCCACAATTGTGCC
TCCAACTGTACCTCTACGCATTCTGTCATGAACTTTCCACAATGTTCTGGGAATGGATGT
GCATCTATGCATGGCCGGTTTGAAGAGATCACGTATCAAGTTGATGGACATGGGCATTTT
GCTTCTTCACAAAGCGTAAATAATCCAAGCTTGTCAAGCCAGGCCAACGGTTTCCATTCT
ATGGAAATTTGGGATCACCGCGAAAGCCTTGAGTGTAGCTCACTAGGCTCCAGAGAGAGC
CACTCTGACGAAGAACACAAAAAAATGGATCTAGTAAAAAGTAAGAGAGGGGGAGAAATA
AAGCACGACATTGCATCGTTATCAGGCTCCCATTATTCCACCGTGATTCCTTCACCATGT
CGTGATCTTTCAGATGATTATGAGCTTGAAATTCAGCAAGAACTGAGATGGCTTAGAGCA
AAGTACCAGATAGAACTGAGAAAACTAAAAGATCAATGTTGAACCCGTTACAAGGTGAGA
TTATTGTGAAATCTCGGGCCAATGAGAGAGATTGTGCCATTTCAGAAGCCCAAGGGGCCC
GAAAATGGGAGGCTGGCAATGGAGGCTCTCCAAATGCAGAGAATATGGTTACTGCCAAGA
GCTTCTGCATAGGGTCATTGCTTCCAAACACTATTCATAGGACAACATCCCTACCAGTTG
ATGCTGTTGATATGTAAAACCCCCCAAAAAAAAGTATTCGAGAATTTTATTCAGAAAAAC
AGTATGCTTTGAATTCTTGCTAAACGTGGTTTCCATTCTGCAAGAATTGAATTTGATTTT
TCTATTTAAAATTACGGATACTTTTTTTTGGATAATTAGAATTACTGAAGAAGAAAATGG
TGTGCATATGGAGAAGTGACCAGATGCGTTAGTTCTGGTTCATAATTCGATCCGAACAAC
ATTACTTTCAAAGAACAACAAAGAAAAATGACGTGCACACCGAGAATTTATCATGAAACC
GATCACATGGCGAGTTAAGATTGATTTTAGGTTTGTGGACCCTATGAGATGACGAATCAG
TGATGGCCAACTAGATGAGTCAGTTTTTCAAACATTTTTTTTTTTTTAACAAATTCAACA
CGCCCATCATAGATTTGGGGTCTGCTGTGAGGTATTTCCTTCTTGTAGATTTCATTACCC
TCCAAAATAAAGCATTTAAAGATAAGAGGGTTTACTATTTTAAGGATTTTATTCAAATGC
TTCTGATAAAATTTTACACGTTTGACTCCTGTGAAAATTTGGAAAATATTTTAGATATTT
AATAACTGCTGCCCAAAATTAAATAAATAAATTATACCAATTGCATCATGTAATAATTAT
ACTTAATATTTAATCGAGTG
>TeaL_179866
TTTAAAAACCATAACCAAACAAATTTTCTACACTCAAATCATAATTCCAAAACTCACAAA
CTCAAAATACAACTCTATTCTCAAATTATTTTTAAAAAACTCTACTAAACGCTAAGTATT
GCTCTTTTCTTCCCATCTCAAAAATTTGAAGAAAAAAAAAACAAAAGAAAAAAAAGAGAG
AGCCCCATAAACAGTAGCAACGGCTTCCCTACCATGGAGTCTCCAGCATACAAACACGTG
AGAATAACACAATTTGGTACATGCACACGTACACATTTATGTCATCGAGGCTCTAGTATT
GTAATGGTGAATTCATTTGTTGAAGTAGGTGCATTTCTGCCAGAAGATTTATCAGCTTCA
GTTAGATTCCTTTCAGTAAAAAAACCAGGCTGTTTGGGACAAGGCAATGCACCTTCACTT
CCCAACATCAGAACCACAGAGGACATGGTTGGCCTATCTTCTGGATGTTGTTGTACACAT
AATAGACCCACATGGATTGATCTCAACACTTCAAATAGATGACAAGAGTCCTTTACAGCT
TCATCAAGCAGCTCCAAAGACGTGCCCTCTTTATACACCATCCATGCATGTCCAAGAAGG
TTGAGGTTGTGATCTGAATGAAAGAATCCTCTGTTTCTCTTCCCGCTTACAATCTCTAGA
ACCAAAACACCAAAGCTAAACACATCTGATTTTATTGAGAAAAATCCATCCACTGCATAC
TCTGGAGACATGTAGCCATATGTTCCGACCACTCTGCTTGTGTTAGCTTCAGTCTCTTCA
CCTCTGAAACTTCTAGCCATGCCAAAGTCTGATATCTTTGGGTTCATGTCAATGTCCAAC
AAAACATTGCTAGCTTTGAGATCCCTGTGAATAATTCTTAGTCTTGAGTCTTGGTGAAGA
TAAAGAAGTCCTCGAGCAATGCCATTGATAATGTTGAAGCGCTTAGTCCAATCCAGTAAT
GTGGCACGGGTTCGATCAAAAATAAAGGAGTCCAAGCTTTTGTTAGGCATGTATTCATAG
ATCAACATCTTCTCTTCTCCTTGAATGCAGCACCCTAGAAGCTTTACAAGATTCCGATGC
TGGAGTTTGGCAATACATATAACTTCATTCTTGAACTCATCAACTCCTTGTTTAGAATTT
CTCGAAAGCCTCTTCACAGCTATTTCTTGTCCCTCTAGCATACCCTTGTAGACAGTGCCA
AAGCCACCCGCTCCAAGCTTATTGCTTTCCGAAAAGTCATTGGTGGCATTCATTATTGTA
GCCAAATCAAGCAATGGTAACTCTAAATCTTTCGTCTGGCTCTCATTGTTGTAACCGTGT
TTAAAGATATCCCTCGTTCTTCCTTCTCTCTTTAGCTGCTGCTGCTGCTGCTGCTGCTTC
TTTCTCCAAACATAAAAGAGGAGACCAAAGATTAACGAAAGTGTTACCATTGATATTGCC
AAGCTGATTCCGATTGTCTCTCCTTTCTTCTCCTTAGAGCCACCATTGGAAATTGCCAAG
CCTGACTCGGATGAGGCCATCCTTATGTAGATATCTTGCCCATTTTCAGTGTACTCTTTG
ATGTCAATCAGGTCACCAAACCAAAGCAAGCAGCCACTTCCTTCACCACTTATATTCAAA
GTTGTATAAGCCATACAAGTGCAATTGTGCGAGCACGCGGTTTGACATTCCTTAAGTGTC
ATGCTCTCATTAAACCAGGAATACTGGGTGTCTGGCAACTTAATACCTGAATACTTCAGA
AATCCATCGCCTTTTTCGCAATCCAATGGTGTCCTCCTAATACACCCATTTGTTGAAACT
CCCATCGCCCATTCTTTTGGACGGCTTGGCACGAATTTATCCAAGCACCCACAAACCGGT
GAATTCCCAACATTACAACTGCCATACTTGCCACATAAGGCATAAGTGTCACAAGTATCT
GTTGGTCCGCTTAGGTAAAGCACCCAACCCTTTCCATCGACCCATGTCCACCGCTGCACG
AATCCATTCTCGTTGATCGAAAACCTCGACACAATCGAGCTGTTAAGTAACTCATAACTG
TAGTACACCTCCTGTTTGTTGAAAACAAAATTGAATTTGTAAATGCTGTTCTTTTTCAAA
CTGGGATTCCCACTAAATCGCAGACCGTTCCACGGTCCAGACCTGTACCACTCAACTGAA
CCATTGCTCCCCCAAAACTGTGGATATCCGCGAAGATCCAACCAATACGTAAAAACCCCT
CGACCTGGATCATTGTTGCTCTTCCAGGACGATAAGTACCAATCGCGGCCAGTTACCAAA
TTCTTTCCAAGTTTCATGCCCGGTAAAAGAGTGTCACAAGGATAATCAAAACTCTGCCAC
AAAAAATTATCTGGGTTATCGTCATTTGCATCTTTCACAAGAAGATTTCCAGATTCCAGA
AGCTGTGCAATTGGGTTCTGTACAGTTCTCGACGTGTTCGAAGACCATATGATGTTGCCG
GTTTCATTGAGGAGAACGAGGATTCCCGGGTTGGTGATCTTTAGGATGCCTGATCGATTA
GTTATCGGAATTTCTCTGTTAGCAACCCATACCGCTGTTTGAGTTGCGATTTTGTTGTAC
CATATTCCCAAGTACCGGTTCTTGGAGTTTCCAGGGCTGAAAAATCCCATTTCAAAGCTT
CCATCAGATGAAACTATGGTTTGATTGTCTGTAATGAACTGTGTTGTTGTTATGGTGTCT
ATTGCTTCAGAGATTATTGAAATTGTAAATAAAAATGATAGGCGGAGAAGTATGGGAAAG
GCTTTAGTTGAGGTGTTCATGCTTCTGATCATGCTTGTACTGTGTCTTCCAATTATTTAA
CAACAGCTCATGTGTACACCAAATCCTGATTTCTCC
>TeaL_179867
CAGCTTTTAGGTCTCTATGGATGATTCTCAGTCTGGAGTCTTGGTGAAGATAGAGAAGCC
CTCGAGCAATCCCATTGATAATGTTGAAGCGCTTAGGCCAATCCAATAACATGCTTTGCT
TTTCACCAAAAATAAAGGAATCCAAGCTCTTGTTGGGGAGATATTCATAGATCAACATCC
ATTCCTCTTCTTCAATGCAACATCCTTGAAGCTTGACAAGGTTTCGATGTTGAAGTTTGG
CAATACATAACACTTCATTCTTGAATTCATCAAGTCCTTGTCTTGAACTCTTTGATAGTC
TCTTCACAGCTATTTGTTGTCCCTCTTCCAATGTACCCTTGTACACAGGTCCAAAGCCAC
CTTCTCCAATCTTATTGCTTATTGAAAAATTGTCTGTAGCTTTTGATATCGTGGCAAAGT
CAAATAGTGGTAATTCTATATATTTTCTTTCGTTTTCGTCACTGTAGTCTGTTTCTGGAT
TGACTCTAGTCATTTATTTGTTGTCTCTCTTCCAATGTACCCTACTCTCTTGAGCTTTCT
TTTATTCCTGACTTGGAAGAAGAGGAATAGGATTAGGAGAACCACTCCCACAAGTGATAT
AGGGATGGCTATGATCTTCACTCTTCTCTTTGCACTGGAGCTGTTAAGTTTCTCCAATTC
TGAAGCTGCCATTCTCACATAAAGATCTTGCCCATTCTCAGCATACTGTCTAATATCAAT
CAGGTCCCCAAACCAAATTAAGCATCCACTCCCACCATCTCTGATATCCACATTTGCATA
ACCTGTACAATTACAGTTCCTCAGGCAAACCCTCTCACATTCCTCAAGACCCATGCTCAC
GTTGAACCATGAATGTTGTGTGTCTGGCAACTTCAAACCAGAAACCTTCAAAAACCCATC
TCCATTCCCACATTCCAACTGAGTCTTCCTCACACACCCGTTCGACCAATCTGCCACGTC
CCATTCCTCTGCAAATCTCGGCTCAAATCCTTTCAAGCACCCGCAGGCCGGGGAATTATT
GATGTTGCAACTACCATATGGCCCACACAGTGCGTACCGGTCGCAGTTATCCATCTGCGC
GGTCAAGAACAGTACCCAACTTTGCGTCCTGTCAATCCAGATGAATCGCTGTATCATTCC
GCCTGGATTCAACACCATCCTGGAAACTACTGAGCTGTTAACAAGTTCATACTCATAGTA
TACCTCTTCCTGATC
>TeaL_179868
GGGAACTCTAGCCAAAAATGGAATTTGGCTTATTATTGGAAAGGTTTGGCAAGACACTCC
GGAATTTTAAGCTACTCAAACAAAATATGCCATTCTTTTATCTCACAAACCAGTAATACA
TTTTCAATGTGCATAAACAAAATGTCACAAAACACAAAAAACTACAAAAGAAAAAGAAAA
GAAAAGAAAAAGAAAAACCCTATACCCATTTCATATATAACAAGTAGCCCTCAATTATTG
AAGAAAATAACCAGATAAGAACAACACAAAGCCTAGGAACAAGCCACCATATATGAGCAC
AGCCTTTTGGCCAGCGGTGAGAGCATTACCACCCAATCCAAACTGCTGGTTCTGAGCAAA
CCCAGCAATCTCCACACTCTTGCTCTCGAAGAAACTCTGCGCCGCCCCGCACGTCGGGCA
CCGCCAGTCCTCCGGCAACTTGTTGAACGGCAGCCCCGGTGGCACCGGATACGATGGGTC
TCCGGCAGCCTCATCGTACCGGTACCCGCAGGACCTGCACTCGTATATGCCAGTGTTTAG
TACTGCAAACTTTTCTTCTAGCCGCCTTTTGTCGAACACTTCGGTCTTTGGTGGTGGAGG
CTCAGGATCAGAGGTGGGTGTTGGTGAATTGGGGAGTTCTGAAATGGGTTTGTCTTCTTT
TGAGACATTAATGGACTTTGAAGTGAATTTGAGGGTTGGTTGGTGTTTGTTGAGAAGAGG
TGGGAAAGTGAGGTGGGAGGGTTTTGGTTTTGGAGATGATGGTTGAGTGAGAGAGGTTGA
GAGGTGGAAACTGAAGGTGGGTCTAGTTGTTGCAGAAGCCATTAGTAGAGTCTCACACTC
TCTCTCCAAATATGGTGGTGAGTTATTGGTACGTTGTGTTGGTGGTATGAGTGTGAGTGT
GGGTGGAGGAGAAATCAAAGGCATCCATGGAAGAGCATATGCTCTTTTTGGAAGTAGACT
CTGGATAAGGTGGGGAAGTGAGTTGAAAGATCCAAGGCCCTTGATGAGTGATCCTAGG
>TeaL_179869
CAACAAATCTCTGCCGAAAATAGGAAAAACAGGCCTGATCTGGCCGTTGTAGAAGATCTC
ATCGGCAGAGGTGGGGTCTGCACACACACAAGGGAACTCAAAATCATAATCATCATCTTC
GTAGCTCTTCGTTCCTTCTTGTTCTTGGACCCCTGGTTGTTCCTGATCAGGATTTCATAA
ACACAGTAGTCTTCTTCCAATTTAGAAATTCAATCTTGCAGCCTCTCCTTGTCTCTTAGC
ATCTGATCAGTCTCGTGGGTTTTGCCTCTTAGCTGCTCTTCCAAATTAGTGTTCTGGTTC
CGTAGAGAGTCCACCTGCTCTTCCAATTCCCTGACCTGTACCATAAGACCCTCTTTCTCT
TCGAGCATCTTCCGTTGATCAGCAATATTTTTTTTTTACTCCTCTTCCAGAGATCCTATC
TGAACAAGCTATTCTGACATTTCTAGAATTTTCTTCTTCAGTTGAGATTCAAATTCAATT
TTCTG
>TeaL_179870
CTCCAACATATAAAATAATTAAAGTTCATCCAAATAAATGAAAAGACGTTATCAGTACCA
AACGTATGATAATTATGATGTAATGTCTAAAATGAAGCTTGTTTGTGTGAAAATAATTAA
AGTTCATCCAAATAAATGAGAAATTTACCAGAAACACAGACAATGGAGCTCAAACCATTG
TCTTTTTAAGTTTAAATGAATATCACTAAACCTCACTGACACACAAAAAAAAAACTCCTT
GTTATTCATAAAGAAAATGTAACAATTACAGTTACTAACGTTTCAGAGCAATGTACAAAC
TGAGTGTTACACAATATGACCTCACCTGCAGTTTCACCGGAGTAGTACTTGAATGATGCT
TTGAAACGAAATGTCGTGATGCGATCTGTTCTGAATCCGAATACAATCCGTTGACAAGCC
TAACGTGATGTATCATTACGAAGACAAAGAATTCAGCTTCTTTTCAAGCACTTTGGCTCG
CCGAAGAGCATCCAGGGCCTCGGCTTGCTTTCCGGAACGCTTCAAGTGTACCGCCTTCAC
TTTTTCAGCCTTGATCTGTTCCTCCAGTTGGATCCTTTCCCTGCCAGAGTTTTCAACCTT
ACCGGAAACAGAAACAGACTTTACTGGTTCGGGTTTCTCAGGACTTTGGGAAGTTGTACT
AGCATCTTCCAATCCTATTGCTTTCAAAGCAGACAAAAGTTGAGGATCGAGAAAATCCTC
TACACCCACATCATCAACGGGCTTTGCTCCACCGACAGAAGATTTAACGGAATCATTGGC
CCCCGACTCCTCTAACTGGGCTTCAAGAGCCTTGGCTAGTTCAAACTCGGCCTCTGCTTC
TTCCATTCGACCTTCCCTCCGGAGCTTCATTGCTAGCCGTTTGTGGCTGAGGGACTCTTG
TTGCAACTTGAAACGATCACGACTGGACAGTGGTTTCGAAGCCAAATTTGATGAACTGTG
GTGCTGTTTTTGTTCAACAGATGTGACATTTGAAGTAGAGCTTGAAACATCACTAGAACT
AGTACTGGGATGCGAATTGTTATCCTCCAAACTCTTTTCCAGAAGCTTTGCTTGACGGAG
TTCCTCCCGAGCTTCTGTCAGCTTCCCCTCTCTCTTCAAAGCAACTGCCTTCCTCTTGAG
AACCAAGATTTCTTGCTGGACAGAACTTTGATCATTCTGAGAAGCAGTTGCCCCAACTGA
ATCAGATTCATCAATGTGTGGTTTCTTGTTCTGTACAACCATTTCTTCTCGTTTCTCATG
TGTAATTTTGACATTTCTTCCCAGATCCTCAGTGACTAGACGATCAGGATGTACAGAAAT
ACTAGTAATTTGTTCAGAAGATTTTTCTTGCGGGTCTTCTTTTGATACACCCCTCGCATC
TTCTTCAACAGCAATTTTATGGAGAGAACTAATGCTCTCGTTTTCCACACGCTTATTAAT
TTCAGATTGAGCTTCTATCTTCGGCATTTCCATCTCTGCCAATTGGGCTTCTAATACTTT
TGCCATTTCCAAAACTTCATCAGCCTCCTCCGTCTGTCCTTGGCGTCTCAAAGTAAGTGC
CTTCCTTTTCAACCCTAAGAGTTCCCTCTGGATTTCGCCTTTACTTCTTCTAGACACCCC
AATTAGAATCGAACTAGCAGATTGAGTAACAGGCGAATCAATTATCTGCATGGGACTGCC
ATTTTGTTTAGCAGGTTTGGGTGGAAATATATCGGTTTTGTCATCTTCGTCTTTCCAACC
CAAGTTACTTAAAAGGGAAAGATATGTCGGGTCATGCAAGTCCTGATCAGTCACATCCTC
CGCTTCTCCTTCGTCTCCAAGATCTGGAACTGCAACATCATCAGGATTCTTTTTACTGCC
AATCACTGGCGTGGCCTTCATGTTCGAGGCACTATCCATCTCTTCAAGCTGCTGCTCAAG
AACCTTCCCTTTTCTCAACTCTTCATCGGCCTCATCCAATTTACCTTCCCTTCTCAAAGC
AAGAGCTCTCTTTTTCAGGCCCAAAAGCTCTTTCTGAATCATTAGTCTACTCTTCGGTGC
CAATTTCAGGGCCACTTTATCCATTTCATTAACATTTCTATCATCAGCCTTATATGGCAT
TGTGTCGGTTCCTTGAGTAACAAAGCTATCAAGGTCCTTCTCCAGTACTCTAGCCTTCTT
TAGCAGCTCCATTGCCTCTGCAGAGTTACCTGCCCTTTTCTGATTTAGTGCTTCTCTTTT
CAAAGACTGAATTTCATTTGACAATGCTTCCCGATCCATAGGGACAAGCTTGGGCTGAAT
ATCCTCAAAATGATTGGCTTCCTCAGTCCAACCTAACGATGTTAAAGCAGCAGCAATTTC
TGGATCATCCATATCATTATCAGTCACTTCAAAGTTGCTATCAACACCCAGATCATCAGT
AATGCCCATCAGGTGATCAAAATTAAAACCAGCATTGGGCTCATGGGCAACCAACAAGTC
GTCTTGTTTATCACTGTCAATACTACGGATCAAAGCTGAAAGCTCGTCATCAGAATCTTC
AGCCTCGGCCAAGAATTCCTCTTCCTCAAGTTGCTTTTCAAGAACTTTAGCTTTCTTTAA
TTCTTCCTTCGCTTCGGCGAGTTTTCCGTCACGCTTCAACGCGAGAGCCTTTTTCTTATG
AGCAATGACCTGGGTCTTGTCAATGCCATGACTTACTTTTCCTGTATTAGATTTTTGAGA
GACCTCTCGAAGAAGAGTAGAAAGCTCACCCTCTAAACTCATGTTTGATGGCTTCTTATC
TGCAGCATGAAGATCCATGTCAGACCATCCCAATTCTTTGAGTTCATCGGCAAGATTATC
TTTTTCTTTACTCTTTTGAGGAGCGAGGTTGTCTTTTCGGCCAGAACATGTATTCTCATC
ACTGATTTTGTGGATATCAGTTGTGTTGCTTGTTGACAAAGCTCTTTTACGATTTTTTCT
TAATAATAATTCCAAAGCCCCAGCTTGCCGCTCAAGCTCTTTTCCCCTTTTAAAGGCTTT
TAAAGCTTCTTCAGATTTTCCTTCTGCTTTCAGAATTTTGTACTTGTTTTTTTCCTCCAG
GGCATGCTGACGCAATTCTTCGGGACTAGACTCCCCAACGGAAAGACTTTTGGGTCTTTC
TTCTCCCTCATCATCGTTAGTGGCGACGTCTTGAATATTTGAACATGATGAACTACTTGT
ATCCCTTTCGAGTTTCGAAATCACGTTACTTGTGGACAACTCTCCTGAAAAAGCCAATTC
CTTTCTATCGCTACCCAGAATCTCGTTTAAAAGTTCATCCTCATGTCTAGATGACAGTTT
TGAACCACCTCTTCCAGTTCTGTTCTTGTGTCCATGACGCATTTCAAAACGTGCTGCCTC
TTCAAGTTTTTTACAGGGTTCACAGATACGTACTGGTGAATCACCTTGTCCACGTAACAA
CATTCTTTGCTGGGTACAGCTGCTGCAAAACAAACCTCCACACCTGCGGCAGTGATGCTT
GCGATTGATGAAGGTGAACTGAGAGGAACATAATTGACAATGTGAGGCATCGACCACCCA
ATTGTTCCCCCGCAGTGCAGGCTTTGGGGGCAATCCGATCTTCTCCAACATGTTTTAGGT
TGTTGTCAATAAAATCGAAATCAGAAAAACAAAGAAATTGATTTATGAAACCAAAAACAA
AAGAAAAAAACAGATTTTGATTTGAAGATCAAAAAAGGGTTTGCCTCTTGGAGGTTTTTT
GGTTTGGTGGGTTTTTGATTTCTCAAGTTTGATGACATGAGATGAGAGAGAAACAAAGCA
GACTTGAGACTTTCTTTTCTA
>TeaL_179871
CGTTCAATTTCATTGGTGAAAAACCCATAATATAAACCAACTTAAATTACAAATCCAAAA
TTAAATAGTGCAACTACTTAATATGCTTTACAATTCACTCCCAATCTTGCACCGCCTTGC
TTCCTTGTTTACTTTCCACTTCATTTTTCTACATTTGATGATGAGGAAAGATTAGACTGA
AAGTTTAGTACATCATCACTACTAGCATAGACCACCCGAAAGATGTCATACTTGTATTGA
AGAGGAAGGTTATCAAAATAAGGCAAAATTGTCTTACGATAATCGGATGTTAGAATCCAT
GAGTAGCACAATTGGAGGGATTTCCATACAAAAAGACTCACTGCCCTTGTTTGTTTTTGG
TTTTGACACTTAAAGCACACTCCAGAAACTGCACCATCCATCTTTGCAAAGCGAGATCTA
AATATGGCTAAGCATGCATAAGGAAGGTCATTTATGTCATCATCCTTCGGAAGGATAATA
GCATTCATGGAAATTGTATCACCGGTTGAAAATCTTACAGCCGAGGACCCATCTCTTGAT
TCTCCGACACATGCATCAGAGAAACTATGATCAACTAAAATCGCCATGCTTGATACATTT
GCCAACATCGATAGAAGTGTTGCATTTAGTAGCTTCTTGTTCTCATTAGATCTCTTCATC
CATGCTCCATACCATATGATCATATTACCATGGATACTCCTAAAAACAGCAGAGTGAAGA
CAACCAAGGGAAGAAGTGCTTAAAGAGAAGTGCTTGAGAGCATCCAATAGTTCATCCACA
AGTACTACCATTGGCCTGAATGCATAAAAGCTT
>TeaL_179872
ACATGAATGAGGGACATGATTTTAAAAAAATTTTAGAACAGTGATGAATACAGCCTAAAA
TTTTAGACATAATTGACGACGAAAACAGTACACAAAAACAGAACTAATTTCCTATACAAA
ATCTAAACTTGTAAAAGTTCTACCAACAAATGATATTGTCAAAATAAACCAATCAAATAT
CACAATCAACTACAAAAATCATAATAATAGATAGACANNNNNNNNNNNNNNNNNNNNNNN
NNNNNNNNNNNNNNNNNNNNNNNAAATAAAAAATTAGAACACTCTCAAGTTGCTATTGGC
CTTCTACCAGATAATACCTTTGAGAGCATTTCCTTGAGATCTTCGCATCGACTCCGGTGA
TAATCGATCCATATACACAGTTGTCTTATAGCCTCCCTCTTCTCTTCCCCGAGCCCCAAT
ATCCCCTCATCCTTTTCACTCATCGTCTTCTCCAATTCCCCAATTTTCTCTTCAAGCATT
TTAAAATTTTTGATCAAATTCTGCTTCTCATCCTCAGTGTTGTGCAACTTTGCTTCCAAT
TCTCTGATCCTCTCTCTCAAGACCAATTCCTTTTCTTTCTTATCTTGCAGTTGCTCGATC
AGGACGCTGAGCTCATCCTTTAGTTGTTGTTTCTCGGTATTTGTCTCATTGACCCAATTC
TTTGCAACTTGAAGCTCGTTTAGGATTTCATAAACACGGCTCTCAAAGTGCCCGTAGTCT
TCCTCAAACTTGAGCATTACTGTGTCCAGTCCGGTCATGGTGTTGTTGACTTTCTCTGAG
ATGACTTTAATAATCTTGACTTGAGCTTCCTTGTAAGTTGCAATTGCTCCAGACAACCTA
GCAATCCTTTCTTCGAGCAACCTTTGCTCTTGCTGGAACTTCTCTTCTTTCTTCCTGTGG
CTCTCTTCGTTCTCCGTCAGTAACTGTTCGGTTACTCGAAGTTTTTGGTTCGATAACCGG
AGCTTAACTTCAATCGTGCTGACATTCTCGATCAGCGTGCTCACTTCATCTCCTTTCATT
TCCAGATCTCTTTTCAAGTCTTCGATTGTTTCTTCCAATTCATCGACTTTCCTATCTTTC
GAGTCAATACTCTTTTGCAACTCTTCTTCCATTTCTTCAATCTTCCTTTCAGCAACTTCG
AGGTTTGCCTTGCATTCTTGAAACAAAACTTCGAGTCGTTTGTGCTCTTCTCTTAATTCA
TTGAAAGCATCCTCCTGTTCTTTTAGCATTCTTTGCTGATCCGCAACCTTGTTTGCTAGC
TCGGAATTCTGATTCTCCACTTGAGTCAAGCTTTCTGAAGATTCTTGTTTACATCTCTCA
ATCTGCAACACCAATTGGCTTTTCGCAGAGTGAATGGAATCCAACTCCTGTTGCAGATTG
TTAACCTGCGTTGTTAAGGCCATAATCTGAGCAGACGCTTCTCCTGCAGACCCTCCTTTT
CTTGTCTCAAGTGATCAATGTCTTGGTTTTTATTTTCCATCTGCTCTTCTAGATCCTTCA
CCTGCATTGTTAGACTTTGTCTCTCTTCCATCATTCTCTGTCCATCCATGGCCTTGCTTG
CTAATTCCTCTTTCAGATTTTCTATCTGAACAAGGAACTGTGTTATTTCTTGAGCCTTGT
TCTCAATATGTGACTCTGATTCGGCTTTCTGTGCATGCAAAGAATCCACCTCCATCTTCA
GATCATTGACTTGTGCTGTTAAAGTTGTAATTTGAGCCGATGATTCATCCTCTCCATCTT
TGGATTTTTTTTGTAGAGCAGAGAGTTCGTTCTCCAATTCAGAAATTCGATCTTGCAGCC
TCTCCTTTTCTGCTAGCATCTGATCAGTCTCTTGGTTTTTACTTCTTAGTTGCTCTTCCA
AATCACTATTCTGGTTCTGTAGAGAGTCCAGCTCCCGTTCCAGGTCCTTCACCTGTACCA
TAAGACCGTCTTTCTCTTCGATCATCTTCCGTTGATCTGCAATATTTTTTTCTGACTCCT
CTTCCAGAGTTCCTATCCGAACAATGTATTCTGACATTTCTAGAATTTTCTTCTCCAGTT
GAGATTCAAATTCAATTTTCTGGCTATTTAGGGTCTCTAGTTCCTGTTGCTTTTCATTGA
CCTTGTCCAGTAGGCCCTTGACTTGACCCGATGCTTCATTGCTATCACGTACCAATTGTT
CTTCCAATTTGCTTTTTTGGGTCTGTAAGGTTTCCACCTCCAGTACCAGTTGCAGATTGT
TAATCCATGTCGTCATATCCTCAATTTGAGACAACGAATCTTTCTCCTTCTCCTCAAGTT
TCTTCAGAAGACTGGAAAGCTCATCAGCTTTCTGTTTTTCAATCTCTCCTTTCTGGGTAT
GCAGAGAATCCAGCTCAAGTTCTAAACCCCTCATTCGAGCTGATGTTTCACTCTTATGGG
TCTCATGCATCTTGGTGTGACTCGCAAGTTCCTTTTCTCTCTCACCCAATTTCTCCCTCA
GCTGGCTAGATTTGGTGACAAGTTCTTGTATTTTGTCTTGTGCCCCATTAATCTCAGTTG
AGAGCTCTAAAATTTTAGAGGATAGAGAGCTATTTTGTTCTTCGGTAGCTTTCTGTGCCT
GGATTAAATTTGCTACTTCCTGTTCTGAACACTCCAGCTGATCCTTTGTTGTACAGAGTA
TGCCTTTAAGATCTTCAAGTTCTAGCTGCAGTGTTTTTTTCTCATCATTTGACTGATTTG
TCACGACTTTCAATTCTTCAATAATTTTCTCTCCCTCTTTAATCCTGTGCAATGCGGTCT
CTTTTTCTACCAATAGATCAGTTCTCTCTCTTGTTATGTCCTCCAATTTCTGATTCAATT
CAGCTTCTAGCATACTAGCACCGTCCAGTCTTTGATTCAGGTCCCTAATCTCAAGTAAAA
GCTTTGAATTCTCACCATTCAACATTTCAGCTTCCATCTTTAAATCACTGATCATCTTCT
CCGCTTCTTGGATTTTGTTCAAAGCCGTCTGATATTCCAAATGTAAAGCTTCCTTCTCTT
CTGTAGTTTCTGTCAACTTCCTCTTCAAGTCAGCCACTTCTAGATGTGCACTTTGTAGTT
CTTGCTTAATGTCATCTGTCACCTTCTGAAACTCATTTTGTAATTTTCCATTTTTACTGC
CCTTTTCCTTAGAAGAATAATCTGAATCAGAGTCTGAGCCGGAGGAAGAAAAAGTATCCT
TTTCTTGTTTTCCATGAACTTTTTCCCTTAGCTCTCCTGTTAGATGATCATATCGAGCAT
AGAGTGATTGGTAATGTTTGTGGAAATCCTCAATTAATTCAACAAGTGGCTCTTTCTTCG
ATTTTCCCACTGTATTCCCACCTTTTTCATCATCTTCTTCTTTGATAAGGTTCAAGATCT
TCTGAACTTTGTCCTCAATCTCTGTTTTAGTTCCTTTCAGCTCTTCATCTTTTTCAGGAT
CAACGTGACTTCCAAAAAAGGACTTAATCGATTCCCTCAGCTGATGCTTCCTCATCTTTA
CGTTGGTTTTGTCAGCAAAATACTCCTTAATTCAGCGTCAGGATGAGGCAATGTCATGGA
CTCCAA
>TeaL_179873
AAGGATGGCCTCCTCTGAGTTAGGTATTACATTATATATTACTGGTTTTTCCTTTCTGGT
GCAAAAAAATTTTGTTATATTTGTCTCTAATAAGTTATTGAAAAGTGTAGCAGGCTTGCA
ATCTTTCCATTTCCAACTCTCCTATGAGTCAGCTTGTAGGAAGAGGTAATCAGAAAATTA
AGCAGCATATATATTGCTGTCACAATAATATTTTGTTACTTGTATTGTTGTCCTTTAACT
TTTATGAAGCAACTAACATCATAAATTGCAAGTCATTGTAGCTTTTAGTATTAAACATAA
TATTTTCACTATGTGGCAAAAGCAATCCTTCTAAATTTGCGCTTATATGATTGTACCTTT
GAGATGAATTAATCTCTTCAATTGGATAGTATACTCGACAATTTCCAAAG
>TeaL_179874
CGCGCACCAACCATGGCCAGACCACAACAGCGATACCGCGGAGTCCGACAAAGGCATTGG
GGCTCTTGGGTCTCCGAAATTCGCCACCCGTTACTAAAGACTAGAATTTGGCTAGGAACA
TTCGAAACGGCAGAGGATGCGGCTCGAGCCTACGACGAGGCCGCAAGGCTAATGTGTGGG
CCCAGGGCCCGAACCAACTTCCCTTACAATCCGAATTTGTCGTCGCAGTCGTCGTCGTCG
AAACTTCTCTCGGCTACTTTGACAGCCAAATTGCACAAGTGTTACATGGCTTCACTTCAA
ATGACAAAACAAGCTGTGCAAGAGCCTCAAAGAATTCCAACACCAAATGCAGTTGACACC
AATTGCATTATTCGCAATGGGAATGAAATGGTTGGGTGGTTGCCGGAGATGAAACCGGTG
GTGGCGGTGGCGCCGCCACAGAAGGAGGAGAGTTGGGTTGTGAAGAAAGAACTAATCGAG
AGTAGCCCGCAATTCAAGGCTCTTGAGGATGACCATATTGAGCAAATGATTGAAGAGTTG
CTTGATTATGGGTCCATTGAGCTATGCTTTGTGCCATCTCAAGCTACTCTAGGCCAAAAC
ATCCCAACTCCCAAGCATCTCAATCACCCTCCTCTCTCTCTCTCTCTCTCTCTCTCTAAA
TTTAGCAATCGTCTTCGATCTCTATCTCTCTCTGGTTTTACATTATGTATCAAACACATA
TGTATCTATAGCTGTATATATGTGTGTGTGTATATATATGTATATCTGCAATTTGGTCAA
ACTTGTGTTGGGGTTAAATTCTTTGTCGTCTCTTTTCTATTCCCACTCCAATTCTGATTT
GAATGTTGTTTTACTCGCAGGTCTCTAATATATTAGCATTATCTTTGTATATAATGCCTT
GTTTGTACCTCTCATCATCTAGGGTTTCTCTATATCAAGCCCTCTTCATTCTTTGAAAAC
CACCTTCTTTGGCAAATCTTAGGTAAGGTGGGTGGATCAACAATGGCATTGAATCTTTCA
AATAACTCTGTCGTTCCGGATCATCCGTTGGAAGAGAGCTTGTTTTCTGGTGATGGGCAC
CTAATTGAGGGATGCCCAGATAAGAATTCTGCTGGTTTTGGCAATTACAAGAAATTCAAT
ACGGAATTTGAGAATTCCGACGAGTGCAAAAAGGAGAAAATTGAGAAGGTCTCTGATGAT
ATTCTTGATTTGTTGCCTTCTGATCCGTTTGATATGGGTTTGAATACTACTCTTACAGCA
ATTAGGGGTTGGCTTGAGGATATTGAGAATGATTTGGAGTTACATTCTCTTGGGTTTGTT
ACTGATCAAGATGAGGCGGAGGTGGCAGAGGATCGGGTATTTGCGGGACTGAATTTGGTT
TGGAATGGTGCTGTGAAGTTCCATCAGGAGGCTGATAATCCCAGGAGCCAAGAAGCATCA
ATTGGGTCTGTTAAAGAATTACAGTCTGGACTATGTGATGGTGGTGTTCTGTTGGATGAC
AACAAAGAGGAGCTTGTGGGTTTCAGCTATGATAAATATTGGGTCTCCAACTATGATAAA
TATTGGGTATCCAGCAATGCTGCTAAAGAATTTCAAGGTTGCACTGAAATCCATTCGGAT
GGTGATGGTGATGGTGGTGCTCCCCATGATGCTTTGTTTTTTGCTCTTGGTTATCTAGGT
GTGAAGGACCTTCTGTCTATTGAAAGGGTTTGCAAATCCTTGTGTGATGCAGTTCAAAAT
GATCCTCTTCTGTGGAGGAGTATTCACATAGATCAGCCATTAAGTGACAAGATCACTGAT
GATGCTCTATTGCAGTTAACTAGCAGGGCTCAAGGCACTCTTCAATGCTTGAGTCTAGTG
GGGTGCTTGAGGATCTCCGATAGTGGATTGAGGCGTGTGCTTGAGCGCAATGCAGGGCTG
ACAAAGCTAAGTGTGCCAGGATGTGTGAGACTTAGTGTTGAAGGTATCTTGTGCACCTTA
AAGGCCTTAAAGTCAGCAGGAAAGCTTGGAATAAAACACATAAGGGTTGGTGGGCTTTAT
GGTATAACAGATGAGCAGTTTGAAGAATTAAAGTCTTTACTAGGTACAGATAACCATAGC
CAGCCCAGTGCCCACAAACCACGGTTCTACCACGGTGGGCAATTGTATCTCTCTTGTAAC
GATGACCGTGCTATTGACATTGAGGCATGCCCAAAATGCCAAAAACTCAGACAAGTCTAC
GATTGCCCAGCAGAGAGCTGCCAAGGAAAACATCAATCCACCCAGTCTTGTAGGGCTTGT
ACAATTTGTATACCTCGGTGTATCCATTGCGGGTGCTGCGTTGATGGCTGTGATTATGAG
GAGACATTCTGCCTTGATTTGCTTTGTTTGGATTGTTGGAAGCAGATTCTGAAATGTCAA
AATAGGCAGGAAGAGATGGGTGCTCACTCTAAGTGCACTGTTTTTCACCAGCAGGCAAGG
TACCATTTTTGCCTTTATGGCTAGAAGAAATTGATGTCGTGTATATGCTTTTTTGGCTTG
TGAGTTATGGGATATGAACTGCATGATTGGCTGTCCATGTTTTTTATGCAAAAATGGAAG
CCAGGTACGTACTTGGTTGAAGTCGTGGAATCCTGCAATATCTTGAATGCTCATGGACGT
AGAGAAAAGAGCACCAACAGCACCACTTCGATTGTCGCTTGGGCTTGCGAGACCTGCTCC
ATTGATGCATTTGATGGATCTCAGCTTCGATGTATTCTGTTTCTCCTATGGGTGGTTTAA
AAAGAAAGCAAAAGAAAATTTCAAAAATTTATGTTAAAACAATAAATCTCTCTGGAAAAA
CTGAGAGAATATGGAAACAAAAATTTGGGTATGTGTGTATGTTTCAGTGATACTTGCCTG
CCAGGGGAAATTGCTGTTTGATTCTACTTTGTTTGGGACTAAGGGCTATCTTTTGGTACA
GTTGCAAACATATGTAGGTTTTGCATCGTAATGAAAAAGCCAGAGGACAGTGAAATTAAT
TCAATGATTGCCTGTGGAAGTGAAGTATCTTATGTGTTGTTGGATGAAATTATGGAAATA
ACGTGTTGCTTGTAAAGGGGTGTCATTTACTTGGCACAATGCATTTTCAAGCTGGAATTG
CTGGCAAAGATGGAAAGATATTCAAGGCGTTCTCTTCTTCATGGACATTGCGATGGTGGT
GAGGTGTGGGGTTGGTATTTGTGTTGCAAAGTCTAGATATTTTATCAATTTAAGCTAAAT
TTAGTAACACAAGTTTATGAATTTAAGCTAAAGTCAGCAAACACTGGTTTGGCCTGTTGT
TATTCCTTGCCAAATTTAATATCTGGTTGTGATTGCTTAAAATCTTTAAATGTTGAATAA
TGATAATATTCATATTGTTATATTCATTTGTTGCTCA
>TeaL_179875
CCATCAACTTTATATACCAACCAAATTCAACTACACCTTATGTCTCAATCAAATGGAAAA
GGCCACCTAAAGTTGACAATAATGAGTTCCCCTTTGTATTCACAAACTTTTCAAAAAGCG
GCAAAAACAGATGCAATAAAAATTCAAAGGGTCAACAGTATTAGTAGTCATCCAAATAAT
CCTCCATTACATTTCAAGAAAATTTCCCAAGATATGTAAAAACAAACCCTAATGCATCCA
GATTTTTCTACATCAAGATAACAAAATTCCTACATATCAACCTATACAACCCCTTCAAAC
TACTGGTCCTTCCTTTAAAAAGGGCTGCAAAGAAAGGAAGGTGTAACCTAGAGCAATAAA
TCTGCAAAATGGAATGTTGGAATAGAATAGAACAAACGGCCGATCATGCAGGACCATCCT
AATCAAGTACATTTGAAGCCACCGCAGACAGACAGAATAATGATGAGAATCAACGCAATG
ATGATTCCCAAAACAACCAATTTTATCTTCATATTCTGAAACCACATCTTTCTCCTTATC
TTAGTTCCTTGTTGCCTAAAATCTTGTGCCTGAGAGTGAAGGTTCTCAGTTTTATCAACC
AGCAGTTCAATCTTCTCCCCACGGTCAAGAACCTTCTCAATGTTTT
>TeaL_179876
TACGTTGGTGGATCTTGAACTGCCCGACGAGAAGAGAAAGCTCAACAATGATGAGATGGT
GACCCTATGCAGCGAGTTTCTCAACGCGGGCACTGATACTACATCGACTGTTTTGCAGTG
GATCATGGCTAACCTGGTAAAGTACCCTCGGGTTCAGTCCAAGTTGTACGAAGAGATTAT
TGGGGTAGTGGGCCTGCCACCGCCCCTGCCCGGAGGAAGAGAGAAAAAAGAAAAGGAAAT
CCTCCTCGTAATAAATGAGGAGGATCTACATAGGATGTCATACTTAAAAGCTGTGGTATT
AGAAGGGTTGAGGCGTCATCCACCGGGGCACTTAGTGCTGCCTCACACGGTGACTAAAGN
NNNNNNNNNNNNNNNGGGATCCGAAGGTATGGGATGAGCCCATGGAGTTCAAGCCTGAGA
GGTTCTTGACAAATAGCGGTGGCAATGGAGGAGGGGAAGGAGAAGCGACGGTGGTGTTCG
ATGTAACAGGAAGCAAGGAGATCAAGATGATGCCATTTGGGGCGGGGAGGAGGATTTGTC
CGGCAAGTGGTTTGGCTCTGCTTCACTTGGAATATTTTGTCGCCAATTTGGTTTGGTATT
TTGAATGGACGGCTGCGGATGGAAATGATGGGGATGTGGATTTATCGGAGAAACAAGAAT
TCACTATTGTGATGAAGAATCCACTACGGGCCCACATCTCCCCTAGAGGCTAAGGTATAA
ACAAATAAATGCACACTAGTAATACATATATATGTATTTTTGAATTCACAATGTAATA
>TeaL_179877
AGCTAACGTGGGGGACTATTTCTAACTCAGAGGATGCCATCCTCACATAGAGATCTTCCC
CGCCTTCACTGAACTCTCTGATATCAATCAGGTGGCCAGACCAAAGCAAGCAACCAGTTC
CTCCTTCTCGTATGTCTAAATTTGCATATGCCATACAAGAGCAGTTTTCCAAGCACAGTG
CCCCACATTCCTCAAGGGTCATGCTCACGTTGAACCATGAATTTTGTGTGTCTGGCAATT
TGACCCTGGAATACTTTAGGAATCCATCTCCATGGTGACAAACAAAGGGTGTCCTCCTCA
TGCATCCATTTGACCAGTCTCCCCTATCCCCCACATATTGGGGAATTAGCAATGTTGCAG
CTACCATAAGCACCGCACGCTGCATAATTGTCACAGCTATCAGCTGGTGCAGTGTTGTAG
AGGTTCCAATCTTGTGTTCGATCAATCCATGTCCAGCGCCTCATAACACCATCCTGACTC
AACACTAACCTTGAAATAACTGCGCTGTTGACAAGCTCGTAACCACCAGACACCTC
>TeaL_179878
CAGTGCTTGATCTTCCAGATCTCGCCCTCAGCTTGCTAGATTTTCCTCCATGGAGTCCTT
CAAGCGAATGGAAAGTCGCTCTTCCAAGAGAAACAAGAAACCAGAAGTCAACAGTAATCG
TGTGTCACCTATTCCAAATGGGAATTCACAATGGGGGGATTTTAACGTCTCTAAATCATT
TAATCCAATGTTTGGCTCGTCCAAGAAGTTTTTCTCAGCTTCTGTACTTGGGTCCAGAAT
TGTTTCTTGGGCAACATCGCTAATATCAAGACGATCGAGCCCACCTCGTTCCACGACACC
AACACGTACTCTTGGTGGACTTACCTCTCCGAAAATTGTTGTGGATGATGCTAAGAGAAC
AAATGATAGCCTTAGCCAAGAAGTTACTAGATTAAGACAACAGGTACTAGTATTATCTTG
CTTGACAGTCATCTGCTTCTGTAATTCGTTGGCAATGTTTCTTTCAATTTGAAGTTTGAT
GAAGCAATGGGAATAGTGGTGTACTAATATGTGGAAAAGGTGAAGGAGCGGTGCCTGATA
ATCCATAGAAGCTAAAGTTTTTTTTATGAATGCCTTTCTTTTCTTGGGATGACTGACATT
ATGGGAACGGTTAGGATATTGGTGTCCACATCTTTTCTCTGGGTTTGTTTGTGCATGCAA
GCGAGTGCATATATACACATTCTGGTGAATATATGTGGTGATACATGGTACATAATCCAA
AGTTTGTGTTGTAGGAGCTGTTCTATGAAGTTCTAAAACCATACCTTTTGAACTAGTTGT
GTTTCCAGGTCGAAGGCCAGTTTTTATTCATTGTGCAAAAACCCAGCTAAGTTCTATGGA
AGCTGGTCAATGAAGTTCAAGAGTTAAACGCAAACCTTTTGAACTTTAATTTGTCCTCTT
TTTTTTGTTTTGTTCTGTTTATTTTTTAGCTTCTTTTGTTTACTTTGGCAAGGGGCATAG
CTATTTCTCCAGCCAAATCTTCTGCAAGTTTAAATGTTGTTTCTCTAAAGAGAATTTCCT
TGTAGTTAATGATATAAAATTTAGGATTAAAAAGGTGGAGTTCACTTCCAATATAATAAT
ATGAGTCGTTATTTGGTTAGAGAACTAGTCGAAAAGATTTTCTCTGATGTATAGAAGATG
TGATTTGTCTGTAGACAAACAAGAGTCTCCTTTTCCCATAATTTATCACTCAGTTTCAAA
CAATGTTGGAGTGTTCTTTTGTGTTGTCTGGCCAATCTTTACCTTAGGTGGAAAATCTTA
CCCTGAAAG
>TeaL_179879
ATTCACAGTATCATTTTTCATTGTTGAAGAAACTAAGTAAAACGCATTCTTCAATCACAT
AAGATAGAGAGATCTTGACCAGATTTAAGGTAAACACGGAAGGCATCTGGAAAAAAGAGG
TAGACAGAGGTACAACAATTCCTGGGCAGGGATCACAATTCTAGTTAGTTACTGTATGTT
CACAAGGAACAAAAAGTTCAAATTTTATTCCACAATTTATTTTAATATACCTGGGAATTT
GGTACATAAACTCACTCTGTAGTATGCCCTGTTTCATATATGAATATGTACATGAACTAG
AATCTCCGCACACAATTTACATGAAATCAAAATGCACCTGTCCGTACTTCAGCCAATAAA
AGAAGAAATCAGTTGCTACTTCAGCTACTCTACAATCTCTCTCTTCCCCTTTGCTCTCCT
CTGAGTTTGGTGAACCGATGTGGTCTGACAAAGAACAAAGTTGCAGTAGTTTGAATGGAC
TAACAGAACCCAACACTTCCGTTGCCACCACAATGCAAGTTAAGAAGTCTTCAAGCTACC
CACTTATGAGCTTTCATGGAAGTCAAGCGACCTAGACAACGCTGCAGGATTGGCTTGTAA
TACTGGAGAGGTTTCAGAGACATGACTCTTGTCATCGCCTTTCGGTTGGAAGGGCTTAAA
CAGACCTCCCCCACTAACTGAATCGACTTTATCATTTTTAATTCCCAATGTTGCCCATAT
AGAACTTTTTGCAGCTTCCCCTGGGTCATCAATTCTCAAAGTTTTTGGAATCCATAGGGA
CCTCTCAGGATTATTCTCTCTCTGTGGGTCCTCTTCCCCGGATTTGGTTTGCTTAAGCAT
GTTTTCATCCCTAGAATGCTTCCCCAAGGTTGGGGAATTAGGACCAGAACTAGGAGCTAT
GTGGTTTGGAGAAGAACTAGGCGGTGTCACCCAAGGGACATTCCAAGTTCCTGGTATGGT
ACAACCCCAATACGGTGGAGGATAGAATGGCATAGGAAAGCCTGGAGGGCAGAAAGCGGG
TACAGGTACCGGACCACTCCATTGAGCTGAATTCCATGGGTATGGCCACGGAGTGCCAGG
AAAGCATGGTACTTGAGGTGGGAAGCCATGACAATTCTGCATTACTGGATCTTGTAGCCC
AGTTTTACTACCAACATCATCCTTTGAATTTGCAGCAGTGACTGAAGATCCACTTGAGTG
ATCATCCCCGTTCTCTCGACTCACAAAGGGGTGTGTCTGATGAGCCAAAAGTGAGGACAG
TGCCGTTGGGCTTTAGAGTGGAATGGTGGATTCCATTTGGAAGATCTGCTCGGGCATTCT
GAAGAGCTTCTGATACAGCTATGTGACGGTAGTGAGAAGCTGAGTTCTTGTTCTTCCGAC
GACCAGCACCAACAGGCACATTCCTCATGGTCCCACCAGCAGTCCAGTATCTCTGGCAAT
TCTTACAGAAGTGCCGGGGCTGGTTGACATTGTAGTTGTTGTAGTAACAAAACTTGGTGT
CCATGCTATTGCAGCGAGGGCATGGAAGAATCTTGTCCGGTTTCTTCAGGGTCTTCTCCT
GTGAGTTACTGGTCTCACTTTGTTCTTCTTCAGTCTTTGAAGCTTTTAATGTTGCAGCTT
CATTGTCAACGGACGGTGTTTTTGGGTTCTCATTTACCACTGTAGTTGGATCTGCAATCT
CCTCCGGAGGAAAAGGCCGGGCTCCATCCACCTGTTTAGTATCACTCAGGCTTCCACCAG
ATGGGGCCTTATTATCAGGGTAATGATCTTCTCCGACTCTGCTCGACTTGTCATCCTCCG
GCGAAGAAGAACGATCAAGATTGAGACTTTCAGAATCAGACAGAAGAGGAGGAGGTCCGG
CGGAGGGCGGAGGCGGAATATCCGGCAAGGGAATCGTCTTTCCGAAGAGCTTAATCGC
>TeaL_179880
GGGCTCTTCTAACCTACAAATTTTTTTATCATCATCATCATCATAATCGTTATACAACTC
AAAGATGGCTCATAGGGCTCTTCTAACCTACAAATTTTTTATCTCTACACCCTATTTACC
CCACTAAAGCCTCAAATACATCTGTATACAAAAAAATTTGCAAGTCAATAACGTTTTTAT
TTTCCCTTTGGCCCTTCAACTCACCACTCAGGTACACTTGCTTTATAAAAACAATATTCA
CCACCAAGGACTTGCTTTTTGTTTTATTGACAAAATGACACTATAGCTTTTGGACTTGGA
CAACTGGGTTTGGACTTTTCCTCCCTCCTATTGAGTTGAGATCCTCTCCTTATACTTTTT
CCTTACCTCCCTACTTGCAATGGTAGAGATACATTTTGAATTCATCTAATGGTCTAGATT
TGAGCGGGAAAAATAAATTTGAATTTATTTTATTATTTTTTTATTTTTAAATAGTCAAAT
ATGAACCATTAGATCAACTCAAAGTACATCTTCACCGTTGCAAGTAGGGATGCGAGAAGG
GAGCTCAAGGAGAGGATCTTAACTCCTCTTTAACAGTCAAATGTATCAAGAATATTCAAA
TTTTCTAATATTTGCTACATTTAATACAAAGAAAAATACTGCTCAGATTTCTTATAATTC
TGGTAAACCACCAACTTTAATGAGAAGGTTATACCAAAACTCCATGTCATCATCAATATT
GAAGTTGTACTCATTGACATGTTCCATTGAACCAATAGAAGCAGTCATTGATGAAGATAA
TGGAAATTGAAATTGTAACTCCTCGGCGGAACCAGCAAAGTCCGATTGCATGGTGGAATT
GCCGGTTGATAATTTTTCGGACCAAAAACTTTCATCAATTTGAGGAAATGTCTCAGATGT
GTCCATTGATTCGTCCTTAATGACTACGTTGTTTGGTAAGCCAGTTAAGTCTGTGACCGA
TGAGAGTTCACTAGAAGAATCTTGTGGGGAAACTGATGCATACTCAGAACTCTCAAAACC
CGAATTCATGGTGTTGGATTCACTCGAGACATTGGAATCGCATTTGGGCTCTGTCACTGT
TTGTCCTTTGGTGTTGGAGGTGCTTTGATAATTTTTGAGCCTTTTCTTCAAGTGGGTGTG
CCAAACATTTTTAATCTCATTGTCG
>TeaL_179881
TCTCTCTCCAAAAAACAGCCAAAAACTCAATCAAGACGATAAACAAGTATTATTATCCAA
TTATATATACACTCACACACACGCATTACACAGGTACAGAGGTTCCGACAAGCTTCAAAA
ACAAATACCCAATAATAATGAAGTTTCACTAGTTTTTATTCTTTGTATTCGGCTTTATAC
TCTCAGTTCACTTGTAGTTCTTCGAAAACGCCTCGATTCAAGAACTGGGTTGTCGACAGA
TCTTGAATTTAGAGCTCTACGAATTCAGTTTTTGACTTTGGAGACCCATAAAGGTTTAAT
TTCTTGTTGGTGCCATGGATTCCCCTCAATCCGTCGTCTCACCGTTCAAGGGCTCCCCTG
TTTTTGGCGACCCTGAGAAGCAGAAATCTGACCTTTTTGCTCGGAATTTGTCATTTGAAG
TTCAAAGCAAGAACACCGGGGGGCTTAACTTAAAAAGTCCCATTGGCGTTCTTGATGTCT
ATATACATCAGGCTAGGGACATCCATAACATCTGCATATACCATAAACAAGATGTTTATG
CTAAGATTTGCCTCACTAGTGATCCTGAAAACGCTGTCTCGACTCAGATCATCAATGGCG
GTGGGAAGAATCCGGTTTTCAATGAAAAACTTCGGCTCAATGTCCGGACAATAGGTTCCT
CACTCAAATGTGAGATATGGATGTTGAGCCGGGTGAGGAATTATCTCGAGGACCAGTTGT
TAGGGTTTGCTTTGGTACCACTGTCCGAAATCCTTATCAAGAATGGGAATTTGCAAAAAG
AGTTTGAACTTTCCTCAACCGATCTCTTCCATTCCCCGGCAGGGTTTGTTCAGTTGTCGC
TCTCGTATAGTGGCGCTTCACCAGACGTGATAGTGCTTCCTTCACCGCCTGCTGCCGTGG
CTGAAAACACAATTGTCGATGATTCAGAAGTGACTGAGTCGGATCCAAGCGAATTCGACA
AGATTGAGTTCCCGGATCCAAACATTGTGAACGAGAATCATCGGATGGTTTCAGAGTACT
TTGAAATCCAATGTACCAATTTGGACTCCCAGAGCTCTGAGAGCTTGGCGACTTCCGATA
CTGAAAATCAACAAAGTTCAGACATTGGCAGCGAAAGCTTCTCAACTGGCATTATCGAGT
CAATCCAGCCTCCTAAGCATGATTCTCCCCCGAGCAGCGTGTCGACTAACGGGTCATGTG
ACACTCCTGGTGCTTCAAAGTCTCAGAATCATGAATCTGTTTCGCCTCCAAAGCAAAATC
TGAAAGAGAAAAGAGAAGATATCGGAGATGCAGAGAGTAATGTCTCGGATGTCGCGTCTG
TCGATACATTTGTCAAGCCTGTTGTCACTGTGAACTTTGAACCGGAGCAAAAGGTTGTGC
AGCAAGACATAGTGGACATGTACATGAAAAGTATGCAGCAATTTACTGAGTCGTTGGCGA
AGATGAAGCTTCCGATGGACATTGAGAGTGGTCCTACGAGCTCCGAGAGTTCGAGTTCTG
ATCAGAAATTGCAGGCATCAAAGAACACCGGCTCGCGAGTGTTTTATGGGAGTAGGGCTT
TCTTCTGATGTGAGCCTTTGTTTCAATGGAGATCGGAAGAGCGTCGTGTAGGGAAAGAGT
GTAGATCTCGGTGGTCGCCGTATCATTAAAAAAAAAAAAAAAAGAACAAATTATGAG
>TeaL_179882
TTCGAACCCACCCCACCAAGCTCAACACCGCCGCCCTCTCTCCTCCTCCTCCTCCTTCGC
CTCCCTCCTCCACTGAGTTCTCCGTTGGGAACACCACCACCACTTCTTCCCCCAAATGGG
TTTTCGTGGGCGCCGGTGTTGGAGGTGCTGCCCTGCTTCTTCTCGCCTTCTCCGGATTTC
TATTTTGCTTCTTCTTTCGTCGTCGTCGAAATCAAAAGCCAGTTCATGGTTCAACCCCAC
AACCCACCGGTGAGACTCTTTCTGAATTACCCGATTACAGTANNNGGAGTTGCAAAAGGC
CACAGGGTTCTTCGGCGAATCCAACCGAATCAAGGGCTCGGTATATCGGGGTTCCTTCAA
CGGCGATGATGCCGCTGTTAAGGTCATGAAAGGGGATGTCTCAGACGAGATCAACATTTT
GAAACAGATCAACCATTCTAGCATAAT
>TeaL_179883
GACCACTTATTTGCAATTTTCCCATATATAAACTATATTTGAAATCTTCGGGGTGGAAAA
AAACACTTACTAATTTTATCTGAGCCAGCCAAAACCCAGAGCAGACCACAAACATGGAAA
CTACATGAAACAAACTTACTTTCACAACATATGAGAAAAAGAAGTTTAAACGGAGAGTGA
ATTTGAAAAACCAAGAAGAAAATTGTTCACTAATCCAAATTAGCACACGATGTTCCTTCC
TACGTTACATTAAACCGGCAATAAATACCCTAAAAATACAACCTCAAGGCACAGGGCAGG
GCAGGGCGGCGGCCACAATTGAGTTCTCTTTGGAAGCATTATAAAATTATAATATTATTC
AACCGCAAGAACTCCTTCGTGTCGGGCCACCTTCAAACTCATTACAAGACCCTGAAAAAC
CCAAGAGGGCAGTGACAAGTGATGAGATTAGTAGCTGTTTTGCCATAACTGTTGAGACTG
CTTAGAAGGTTGCTGGCCTTGGGAGCCACCGAGGGCCCCACCATCTCTCGGGTTTTGCTG
CTGCTGCTGTTGATGTTCAAGTGAAATTCCAGCCTGAGAATGGTAGAAATTTGGGTATCC
AATACCTCCTCCATAATTCTGTGAAGGTTGCTGAGTTTGCCGGAATCCAGAAGGCTGTTG
AGTCTGTCCCTGGAAGCTGTAATATGTGCTGGCTGGAACGGCTGACATCGTTCTGGAACC
AGGCCCGTGGATCCACATGGCTGAGTTCTCATTCTGCTGTAGAGAGATCAAATGATTGGC
GTCCTTGTACTGGGAACTCATTAGGTCATCATAGCTAATATTTGTAGCACCAGGGGCAGC
AGGCGGATTCATTGGGAAGTTGCCGGGGATGCTGGTTGAACTTCCAAAGCCACCATACCC
AGAAGCAATAGCAGCAGATGGAGGCAAACTGCTAACAGAAACACTATTCTTATATTGTGG
AACCGCTCCTGCCAGAGATTGATGGTATGTACTATTACCGGCAAAGGCTTGCTGGAAAGC
AGATGGCATATAATAGCTCTGAGGTAAAAAAGGATAGCCAATCATGTTAGCAAACGGCCC
CAAAGGGACAGTTTGTTGGGAATACTGGTGCACAGCAAGATGTTGAGGAATGCCACTTCC
GGGATGGGTCTGTGCAGTTGGCTGCGTTGACGCAAAACCAACAGTCTTCAAAGCCTCTGG
AATGGAAATGTTTGAACCGCTGATAGAAGACACTGCAGTGCCATACTTTGTAGGCATTGA
TTGTGTCATGGGGAAGGGTGAGTACGGAATATCAGACTCTCTTACAGGCTGAACATTCGC
TGCCAATAAAGAGTTTGGTAATGAGTTTGTATATGCCTGCATAACACTTGCGAAAGGAGC
AAGATTCTGCATCTGAGAACTCGTCTGAGAATGAGGAAATGCAGCATTCAACTGTTGGCC
ATTTTCAAAGTTATAATTTGACGTAGAGGGGAAGATGTATTGATTTTCATGTGGTGCCTC
AGTGCTCTCATGTTTCAACACTTCGGGTTGTGAAGAGGAAGGAGTATCATAATTCCCAGC
ACTTGCTTCAGTTCTATGAACTAAATTTCCATCTGAGACAGTTCTGAGAGGCTCATCCTC
GTAGTACTCAGGATTCCTTGTGTCAGAGTGCCCAACTAATGAAGCATCTGCATTTGCATC
TGCAGATGCCTCTTCCATGTTACTGTTCAAAGGCCTAGAAGAAAATGGCCCAGGAAAAGC
AACACTCATACCAGAACCAAAACTACCAAAGCTCAAGTGTGAGCAGTCTGCAGTCTGGAC
TTGTAGGTGATTAGGTATTATTACTGGAGTGTTGTCTTCTTCAGGCGGTGGCCCCTGGTC
CTCCTGCACACTTAGTTGCTGCAAGTTTAATGTCACTGATGATACTGAGGCACCAACGTC
TTCAACTTCCTGACATTCAAAGGCACTCCTGTGAGGCTGGTAAGAACCCATGTTTTTGTA
GATGTCACTATTAAAAAGGGCGGCACCTCCGGAATTGTCTTCCTGTATCTTTTTACTGGA
AACAGAAGCAGATCCGGCATGATGGTTTACATTAATATTTTCAATAGCATCATCATCCAC
TGCATGGACCTCATCTTCTGGAGACTCCGGATGCTGATTAATTCTATCGAAGGACAAGTC
AGATGCATCTGCATGCAGCTCGGAAGCCACAGGTGGCTCTAAGACAGGAGAGACACTAGC
AGCTGGTGGCTGCTCAATCAAGGGCCAGTCGTCATTGGGAGAAACATGATGGCCTGAACC
AACTCCTGGCTCAGGATTTAACTCTGAGACCTTAGATACATGATCATCAGAGGAACGTGA
ATCGTGATGTGACACATTGGATCGAGGTGCCTGAACATGGTGGTGATTGACACCATACTG
CGATGAGTTTGTTGTGCTGGAAGTCTTGCCATGCATTCTACCCATCTTAACAATGTCAGC
CATTGATACTTGACCAGGGACTCCCGACCACAGAGGTTGGTATCCAGAAGAAGGCTGTGA
GGATGACAAAACTCCATCAACTGTGCCTGTTGTTGTTGCTTTATTTTCAGTAATGAGATG
ATCACTCTGGGCTGGAGGTCGCCGACTCGTATTAATTCCTTCCATTCCAGATGCTGCAGA
AGAAGGGCTTATGTGGTTATTTATTCCATTTTCCTTCTTGTATGCAGGTTTTCCATGTAA
AGCACCAGACTCATATGAGCTGAATTGATTTGAGCCTCCACGTCCAACATAACGGTCAGT
GCCACCCCTACCCCCACGATTTGAAGTGTTACTAACGCCACGAGACCTGGACTCTGTTGT
ATCCTTATTCTCTTTTTTCTTTTCTCGCTTGCTCTTCACCTCGTGAAAAGGATCTTGAGA
GAGAAGGCGATTAACCGTCTCGTTAGGGTCCATGTTACATTCTTTGAGCATAGCGTAGAT
CTCAGATTCGGGACAGTTTACAATCTCCTTCAAACTCTGGACCATCTTCCTTGACGCCGC
TGGAATTGATTGTAAGCCGCCGCCGCCGCCATTGCTGCTGCTTCCGCCTCTGATACTCAT
ACTCTCTCTTACTTTCTCTCTCTAGAATCTCAGATCTATCGCGATTCACTGGCTTCTCTC
TCTCTCTCTCGCTCGCTCGGCTCTGCTTCGAAATCCGCCGCGAAGAAGATAGATAGTATC
TAAGCTCCTCTCTCTCTCCCTCTTTCTCTGTGTGCTCCGAAAACCCTCTCTCTCTCTCTC
TACTAAAAGTATCTCCCACGGTAATTTTT
>TeaL_179884
TGGGGACCAGGAATTCCCTCCCTCCCTCAAATACACTTTTCCTTACAATGGCTGGTCAAT
AAAAAAAAGCCTTGCAAACTGATGGCCAATCTAAACTCCAATAACCCGCGACTGATGAAT
CCAACAGCTCCTCACATATCTAATGGTCCAAATGCACTCCACATATTTTGATCATCAGAC
TGTGGGTCTCCTAATATAGCTTCAATCTTTGGTCTTGCAGCTTGATCTCTCCCAAGGGGG
AAATTCCAAAATGAATCAGAATTCTCAAAGATTATGTAAAATGCAACCACCGATGCCAAA
AACAATCCCAAAAGAAGCAAATATATCTGCCACTCTTTCCAATCTGCAGCAACATTTAGC
TTAGTCACCATAGCTCCCCATTCTTTAGAAGTAGTGAGCACAACCCTTTCACTAGGAGAG
AACTCAAGTGACTCAATGCATGAGCCTGAGTGCAGCCTCTTGCTCCAGTGGCAGATCTCC
ATTTTTTTTACTTCAACTACACATATATCCCCATCTTTGCTTCCTAGAGCAAGATATTTC
CCATCAAGACTGATGGACATTATTGACGCAGGTTTTCTAAGTAGTCTCTTGTGCCCAATT
CTGTTCCATGTACTCATGTCCCAAACAGCAGTGACTGCTCTACTAGCTTTTTGAACGGTG
CAAAACAGAAACGGTTTCGTCCCATCCTTGGAAAACCGACATAGTTCTATCTTCTCATCC
GGGTTACGAGTTAAAGAAGTCAATGGAACACCATCATTTGTCTTCCATATCCTTGCAGAA
CCATCAGTAGACGTTGTAGCTAAGAACTCTGAGTCTAGGCTAAAATCCATATCTTGGAAG
GAATTGTGAGCTCTTGGTTCATCTAAAATGATGCGCAGGGTTGGCCATTCAAAGATTCTG
AGATGTCCATCCACCCCACCACTAGCAAATCTAGATCCATCGACACTAAAAGCTAACTTC
TGCAAGCCAGCACCTTGGAGGTGAACTAATTCTTTGGCCACCAGTTTAATATTTGCTTCT
TGGCCGTGCACATCGATACTCACAGGGTCGCCTTCTTCAATCACATATGTATCCAATGGA
GAGGGAGAGAGAGAAGAGGACTTGGAATCGAAGGAGAAGATCTGGAGTTGCGACGGCTGA
TCGCGATGCTGCCTCGCCTTCCCCACCACCGCCAGATGCGCGTTTTCCGGCCGCCGGATC
CACGATGCGCACGCTACTGTCCCCTCCCTCCTCCACCTGCTCTCCATCTTCCTATCCTAT
CTACACTAGTTTATGTACCTAGACACAGAGCGAGAGAGAGAGAGAGAGAGACAGAGAGAG
AGTTGTTGGAGACGAAACAGAAGTCGCGGAATGTGTTTGATGTGGAGTTCAAGTCGTAGT
TTAAAATTGAGGGGAGAGAAGCCGATGCTTTTTTCTTCTTTCTA
>TeaL_179885
CCTCCTTCATTTATGCTGTTGACGGTAATGTGTCGCCATTTTAAGATATTTGTATTATAC
AATTTTTTATAACTGTTAGCTCATATTTTGATATTCTTCATAATAAATGTATCTTACATT
TTTATGATATGCTAACCTAGTTTTGTTGTTGTTGTCTCAGCATATCAAATCATCATCCTG
AGCACTGGCAGCCATCATGGAGTGGTAAATTCATTGTTCTTGACGCATTGTGGATAATTT
CTTCATGTAGCCGCAAGCTATGTGTATGCAAATAGTTGTTTCAAAGACCAGATTGTGAAG
CTTAGTTGTGGCCCTTTAATCAACCAAAATAGATTTAGCAATTGTGGTTCAATTATATTG
AAGTGCTGCTATATTGGCTAAATCATGTTATCTCATCGATACAGGAATGGAAAGTGCTTA
TGCCAAGTAGATTTAGCAAATCCATTTATTTTACGCTTGTGCTTCTGTATCACTGTGCAT
TTCCATTAGGGTTTGTTAAAACTTTTTCCTGAGGTGAGATTGTCTGTCTAGCTGTGAAAA
GCTTTGGCCTGCATCGAGTCATTATGCTTTTTAATTTTGGGGTCAGTTGTGGGTTGTAAA
ATTCAAATTGAAATAATATACTCTTTCAAGTTTTCAGGCATGGTAATTTGTTATTGTCAC
AAATAAATACCCAATTTGATGTGAAAATTGATGCAAATGACATGCTTGGAAAGTTTGGAA
TATATTATGAGATGAGGGAGAAATCAGATTCCAAGGCTAATATAGTTATTTGGCTGCTGA
ATTCCCAAGATCATACACTGGAAATTTTGCATTTTTTTTTTCTGCGACCATGACTGAGTA
TGAAAACTAAGAATTAAGTCAATTAGGTATGTAATGCATGCTTGTTTGCAAATGCTTTGC
ATGCTATGACTGATGTATTCATCTCCTCATGCCTAAGGATTCCCATGGTATAATTGATGC
AGGGAATAATGTTAATGATTTGGTGTATGCTGAAAATTAATAAATTTGCATACTACCATG
AGAATCAGAGTGAAATATCTATTAATATCATATGCCTGTAGATAAATGTTATATTTCATG
CTATAACTTTTATTCATTGTGGATGCATATTGCTGTTTGCAGTTCGGACTGCTTTAGTTG
CTCTAATTGCATTCATGCCCACCAGTCCTAATGGTGCATTGGGCTCGTTAGACTACAAGA
AAGAAGAAAGG
>TeaL_179886
GATACGGCGACCACCGAGATCTACACTCTTTCTCTACTCGACTCTCCTCCGATCTGCTAG
TATGAATTCCGCTGAAGAGCTCTCTCCATCTCCAGACAAACACCTGAGGAATTCGAATCA
TTGAAACAAAGCTCTCACCTTTAAGGTGGCCACAATTTCTGTTGTTCCCTCATCATACAT
GTGAGTTAGGTGGCCACAATTTCTGCCAACGGTGACACTGAAATTGGGGAACTGATAGCA
CGGGCAATGGAGAAAGTTGGGAAGGAAGGAGTCATTACTGTTGCTGATGGAAATACTTTG
GAGGATGAATTGGATGTGGTGGAAGGGATGAAGCTAGGAAGGGGTTATATATCTCCTTAT
TTTGTTACTGATCAGAAGACCCAGAAATGTGAACTGGAAAATCCCCTCATCCTTATCCAT
GACAAGAAAATTTCAGACATGAACTCACTTGTCAGAATATTGGAGCTGGCTGTGAAGAAA
CATCAACCCCTGCTTGTGGTTGCTGAGGATGTGGAGAGTGATGCACTGGCTATGCTCATT
ATAAACAAGCATTGTGCTGGGGTTAAGCCACAATTTTACTCATGGACTTTAAATCTGTCC
TCCACATTCCTTATGTTTGTGCCATTAAAGCACCTGGTTTTGGGGAAAACAGAAGGGCTA
ATTTAGATGACCTTGCTATTCTCACTGGTGGAGAGGTTATCACTGAAGAATGTGGCTTAA
ATCTTGACAAAGGGGTGAAATATTGAAGCTAAGGTCAATGTGTAAATCATTTCTGACAGG
TGAGAGAGGGAGGGTATGATACCAAGGTCAATGAAACAGTCAATGTTGTCACCACAAAAA
CAACAGAGATCGGACAGAAGACATGGGGGATCACGAGAGGGGTCATGGCATTGGCCTCAC
AAAAGGTGGAGGAGTACACTAAGGAAGGCAGCACGGGCACTGGCACCAGCTGGAAGGCAG
ACAACTGGCAACGAAACGAAAGCGAGGGAAATGGCTATTATCAAGAGTTTGCACAAGAGT
CAAAAGGATGGAGTTCCGGAGGAGGGAAGTCCTCATCTGGTGCTGCTCATAATAATTCTG
TCAGCTCAGGGTCTTGGGATGATTGGGACCAAAAAGACAATAGGAAAGAAGAATCCTCCA
CAAAGGGTGCAGCGTCCAGTAACGGAGAAGGCAAAACTGTTGGGACAATGGAAAAGATGA
CGGATTTGATCATTTCTAC
>TeaL_179887
AGCCCACTCACTCTGTGCCCTACCACTCTCCCGCACACTCTTTCACTCCATTTCCAATCG
CTTCGGATGTTGTTCAATTTTTCCTTTTCCTGATTATTATTTAGAAATCAGATTGTGATA
TTTTGATAATAATTTTTGAGTTTTGGAATATATTTCAATCAACTACCATTTGGTTCTTTC
TCTGAGGATTTGGGGCTTTGAATTTGCCATATATACATTGATCGATCCTGTATAATATAT
GCACACACACATAAAAATGTTGAGAAGAAAACTATCTTCATTGATAGCAACTTCGATTTT
TAATACTTGTTCTTCAAAAATCCAATCGAAACTCTGCTCGATTGGCTTGCCAATTTCTCC
ATCACCATCGTTTGCTACACCAACTAATTTCAATGTTCAAGCTCAGAGTTTGAGGGCTTA
TAGCCTTCTGAGTTTGAATGATTTGAGAGACAATAAGGGGGCAAAGAAGCAGAAGACGAG
GAAGGGTCGTGGGATTGGGTCTGGAAAGGGGAAGACAGCTGGGAGAGGTCACAAGGGGCA
GAAGGCCAGAGGCACTATGAAGTTTGGCTTTGAAGGCGGCCAGACTCCGCTCCGCCGCCG
GATGCCCAAAAGAGGGTTTAAGAACCCCTTTAGCCTCACATTTCAGCCTGTGGGGTTAGG
AAAGATTGCAAAACTAATAAATGCAAGTTGATCACAATGAAAACGCTTAAGGATGCAGGA
GCAATAGGGAAGCAGATAAGAGATGGTGTTAGATTGATGGGACGTGGTGCTGAACATATA
GAATGGCCTATTCATCTGGAGGTTTCGAGGGTAACTGTTAGGGCAAAGGGAGCAGTTGAA
GCTGCAGGTGGGTCCGTGAGGCGAGTTTACTATAACAACTTGGGCTTTAGGGCACTGCTG
AAGCCTGAGTGGTTTGAGAAAAAGGGCAGGTTACTGCCAAGAGCAGCAAGGCCTCCACCC
AAACAGAGAGACAAAGTTGATAGCATTGGTCGACTGCCCGCTCCGACTAAGCCAATTTCT
TTTACAGCAGAAGAGAAAGAAGCAATGTCTGCTACATCTGTCTAATGAAGCCAATTTTTG
TTGAGATTTAGGATAAATTTGATGATTATCTATGTTATAAACAGATTTTGTTCTGATGTT
ACTTTTAAGTTGCAGCATGTTGTGATATGCCATGCTGTCAAATGTTCAGTGTTTTGGAAA
AAGATGTGGCGGCAATAGAGGCCACTGCCATTCAGAGCTCCAAAACTCGAGGAAGTTCTC
TGTTCTTATTGATGTACTGTGTTTTAGATTACTTTGTTAAATCCTCTTTTCTTATTTTTT
TAAGAAAAAAAAA
>TeaL_179888
GGTTGTTTTGGCAACCTGATTATAAAAAAATCTGAACAAAAAACTATGAAGTAAGCAAAA
AAATCTAATATCCATACACCAAACAACCTGCATACTAACTTTCATCCTCAACTTCTATCA
TATCAAGCTGATAACAATCTCAAACATACAAATCAAAAAAAGTATTCAAATCATAAGATT
CACTAATCTCTAAAATATGACTTTAAACATCCAAAAAGTATAACTACAAATCGTAAATCA
ATTAGTCCAATATTTAGTCCAAAATAATGAATTGACTAGGCCATGCAACTGTACTTCCTA
TTGCATCTTTCAGATCATACATCTCACGAGTAGAACGAAACAACGGCACGTTGACTGTTA
CGTGGTTCACCCAAACTNNNNNNCCCTTGATACAATTTGGCCTTTTGCAACCACCAAGTT
TGACCCCTCCCAATGCAACAACTTGCATTTGACATTTGCTAAGCTCGACACACCATTACT
TTGATCCTTAGTAGACGATGGTCCTTGCTTCCCTCGCCGGTGCAGATGGTGGAGGCGGTG
GAGCTTCGAAATCTCAAAATCGAAATTGCCAATCGCTCTGAGATTGGATCTGAGATGAAT
CACCAATCGCTTTGAGATCAAATCAAG
>TeaL_179889
AAACTTTTTATGTGTAGGGCTCATCAACTACCTCATCTCTGCACAAAGTCATGTCGATCA
AATATCAATAACCATTTGATCAAATCACAATTGTGTCAATGACAAGTATGGTTTTATATA
TTGCGAAACAAACGTGGACAAGAAATTACATATCCCAGTAATCTAGTTGGATTATTAATC
CTACACAAATCTCTTCTATTGTTAATCCCCTTACTATTAATCTACAGCCACTTGTACAAA
GAGTACTTCAATCTACAGTTAAAGCATGCCACAATAAGCGTAGCAAGAGACAACCTTTCG
ATAGTTATCGCGGTGATATGCTAGAAATAGTGCCCTGATTTACAGAAGGATCTGTGGTCG
AAGATGACTTCAAATGAGCAATTCTGCCAACAGAAACTGCAGGTTGTCTTGGTTGAGGAA
GTGTTGCTGATTCACTTCCCAACAAAACAACCACAGATGACATATTGGGCCTATCAGCTG
GATCTTCTTGGACACACAAAAGCCCGATATGAATGCATCGTACAACTTCTGTCGCATGGC
ATGATCCCGCCAACAATGGATCTAAAAATTCTAATTCTTTTCCTTCATTCCATAGTCGCC
ATGCATAAGCAAGGAGTGTTGGAGCATGTTTGGTAAGGTAAAAGCCACTGTTTCTTTTCC
CACTAATGATCTCCAGCAAAATTACTCCGAAACTAAAGACGTCAGATTTCATAGAGAATA
ATCCTCCCATTGCATATTCTGGAGCCATGTATCCATATGTTCCTACAACTCTTTTTGTGT
TAGCAGTGTTTTGGTCTTCGCCAAAAATCCGTGCCAGTCCAAAGTCTGAAATCTTTGCGA
CCATTTCTTGGTTCAGTAAAACATTATTAGGCTTTAGATCCCTGTGTATGATTTTAATCC
TTGAGTCTTCGTGCAAATAAAGTAGTCCTCGAGCAATGCCATGAATAATATTA
>TeaL_179890
GATTTGACCTTGGAAGTGAATGGCATCCCACCACCAAGTAATGTGTTGTCATTTCCATTG
TCTAGTAATATGGTGTAATTTAGTTGGGATGCAGTATTTGTTCAAAATAAATTTTCTTCT
TTCAACAGAGTCCATATAATGAATTACAAATATATAAGATTAGTAGCCAGAAAGTTGATA
ATACTCTTAAAAATAAAAGTTTTTTCAATGAAAGTGTTATTCATTCCACTGAAAGATTGA
AAACTAGGACAGCCTTTATTCTAGGAACTATCTTTTTCTATTTTAGCCGCAGGGCAAACA
TCAAGACAGTGCATGAAATCCCCACAAATAGATTAAAAAAACACTCAAATCAGGCTCCTT
GAAGGAGAGCGTCAACATTATGCAGATAATTCTCAACTTTCACCAATTAATAGCAACAAT
TGTCTTGTGAAGCCAATAAAAAGAAAA
>TeaL_179891
TGGCTCATTTTCTCCAGAGAAGGGTTTTCAATATGAGGTTGGTACTTCCTCTGGTGCAAA
TGTTGGTCCGGAAGTAATTGGACAGCACAACTCTGTGTCAGAATATAGTTATAGTTCTGT
TAATGGACACTGTTCTTCTGCACTGGATCTTTCACAGGCAGGTTGTTCCAATGACCGGAA
TGATGTTACAAGTTCAGTAGAGAAGTTGTGTGCACTGATAAGCTCATTCCCATCAAAGAG
ACCAACTGGCAGCGTTGTGGCCATTATTGAAAGGTCTCCTCGTCGGGATGCTGTTGTTGG
ATTTCTTAGTGTTAAGCAGTGCCTTTCTTATAGGGAAGGTTGCAGAAAGGAAAATAAGAA
GAAAAAGAATTTATTGTCATCTACCAACCGGGAGTACATTATGTTGACACCAACTGACCC
AAAGTTTCCTAAAATGATGGTATTTGTGAGAGACTTGCCTGATGTCATCAAGAAAAGATT
GGAGGATGGTGATGAAACAACAGAAATGGAACATGTTTTCGGGAGGGGTGGAGAGATTGA
ATCACATATTGCTGCAATTTTATTTGAAAATGCAATTCAGTCTTCTGAATTTTCTGCTGA
ATCACTTTCTTGCCTTCCACGTGTTCCTTGGGAGGTTCCACCGGAGGAACTTAAGAGCAG
AATAGATCTAAGAAATATGTGCATATTTACTATTGATCCTTCCACTGCGACTGATCTTGA
TGATGCGCTATCAGTCGAAAGGCTATCCAATGGCATTTTCAGAGTCGGTGTGCACATCGC
TGATGTATCATATTTTGTTCAACCCGACACAGCATTAGACATAGAAGCTCAAATTCGATC
TACTAATGTCTATTTATTGCGGGGTAAATTACCTATGTTGCCCCCATTGCTTTCAGAGAA
ACTAGGATCACTTAATCCTGGAGTAGACAGACTCACCTTCTCAATTTTCTGGGACATGAC
TCTTGCTGGTGAGATTCTGGACCAGTGGATTGGCCGTACTGTCATAAAATCTTGTTGCAA
ACTCTCGTATGAAAATGCTCAGGCCATTATTGATGGGCTATTTAATGTGGGTAGTTTTAG
TACCTTAGAAGATGGTTGCCCTCAATT
>TeaL_179892
CCGATATCAAACTCATTTTTTATGCCACCAACAACCTGAAAAAAAAAAACACAAAAACAG
CACAAATCCTCAAAATTTCCAGGGCAACAAATAAAAAGGAGAAACAAGAAGAAAAGAATT
TCTTAGACGCCTCTCTCTCCTCTGCTTTCTTTCTCTTTCCTCTTTCCTCTTTCTTTGCTT
AAGCAAAGAAGAGAAGAGAGAAAAGCTTGAAGGTTTTTAAGGTGGTTTTGGTGTTTGTTT
GGCTTTGATCTATGGCAAAAAGACACCTTCTTCTCAGCAGCAGAGGAGGTTCAGCAATCT
GCAGATATAATGGAATCTGCGTATAGGAGATGGGATAGAGAGAAGAGAGAAGGGCTAAAA
TCGGAGGATTTGGATGAACTTTGTAGGGAGCTCCAAACTGCTCTAGGTACCGCGAAATGG
CAGTTGGAAGAGTTCGAAAAGGCTGTGAGGCTGAGCTACCGAAATCGTACTGTTGATGTT
ACAATGGCGAGGCATAGACAATTGCCAAATTTCTCGCGTGGAAACAGGGTTACGTGAATC
TTTTAGTGAACAAGGTAAACAACCCCTTCGGTGGGTGAATTTAAATGAAGAAGAATGCAA
TGATTTAGCCGCTTTTCTCTCTGGAACTCTCGGAACATCACAAATTATGAAAGATGATCG
TGCGAATAGCTCTTTTAAAGAGAGCAATTGCACAAAAAATGAAGAGTGTCATATTAACAA
AGCTGCCAGCAACAAGGACATTCCATATCGTACAAA
>TeaL_179893
GATCACTTTTCTGGTTCGGGCCCCCGTCCATTTTCAAAACATTGCGACAAACGACTTCAT
GCTAGGGTTTATTGAATTGGGGTGCTCTGACTTGAAAGAATTCAAAACCCCCTATATCTC
AAAACCCTCATCGATCCTCACTATAGTCATCGATCATCACTATAGGAGAAGCAAATGAGC
AGCACAGTACAGAGAACTCCTAAATCTGGAAGACAATCGTTGTTCTTCCATGACTTAGCT
TCTCCAATTTCAAACCGTAAAGGAGGCAAATTCACAACTCCAGGTCAAGCAGCAGCTGTT
TCAGCTCTGTGGCGCGAGAATTTTGCAACCTCGGATCTGCCTCCTCCGCCCGTGTTCACC
CTCGAAGATCGCTCGGACTTCTCTCCGGAATCTGGAATTCCGGACTTTCCCGTTTCGCCT
GAAATCAAGTCGGACTCGAAAACTCCGGTCCGGAGTTCGGGACCGGAGTTTTCGACTCCA
AAGGGGAGTTTGAGTTGGTGGTCTCCTGGGAAGAGTGGTGAGCAAGATGAGAAGGGCAAG
GGTTCTCCAGTCGAGGCTGTAGTGCAGCCGGGTGCTTTGATTATCTTACCGCCTCCAAGG
GATGTTGCGAGACCGGAAATGCAGAGGAATTCTTTGCCTGTGGGAAATCTTGATGAGGAA
GAATGGGTCACTGTTTATGGATTTTCTCCAGGGGACACCAATTTTGTTCTGCGGGAGTTT
GAAAAATGTGGTGTGATTTTGAAACATGTTCCGGGTCCCAGAAATGCTAATTGGATGCAT
ATTCTGTATCAGAATCGGTCTGATGCTCAGAAAGCTCTCAGCAAGAATGGAATGCAAATA
AATGGAGTTCTGATTGTCGGAGTGAAGCCAGTTGATCCAGCACAACGCCAAATGCTGAAT
GAAAGGATGAACAATCACGGATTCATGACTTTACCCCCTGCACCATTGAGGAAAAGTTCA
GACCCAAATCCTTTGAGAGCCTCTCCTCACCCATACTATCTTCAAAATGGAAACAATAGT
GCACCACAATCAGTGGGTACCATTGCCACCCCTGTGAAATCTGTGGTGTCCAAAATTATG
GATTTGATGTTTGGTGTCTAGTTGAGCTC
>TeaL_179894
ACACATACTGCCATGAAATCAGGTATAGCTCACATTATCTCAAGCAGTGCTTCATCTTTA
GTGTGAAAACCATACGATATGTCTAGTTGGTATCTAGTTGATATAAAACAATGTTATTTT
ATGATTGTTTGGTGTTGTAAATTGCTAAATTCTAGGATAAAGTCATTCAAGATTTAGTTA
CTATGAGATTAAGTATGCCAGATGAGATTAATTTCCCTGCAATGTTTATATATCACTGTA
GATCTGCAATTTAGGAACCATATTGAAATCAGGAAGCAGGAGAGGGGGTTTTAACTTTTG
CAAACCTAATTATCAACTTTTCATTTGCAAGAAGCTGTACCAAACAGGCCCATCAAATTT
CACTGTCCTTTCAAACAAGTAACAAAAGAACACGGACTTCTTTAGAGGTAAAGCGGATAC
TTCTCCTTGCTTGGAATTTTTCGCACACCCTTCACAATCATTCCACACTCGACAAAACTG
TCAAAATTCAGCTCGACCTTCCGGCCACTTCCACCATCGTATCTTGAAATCAGGACTTGA
AGAACAGAAGGTGGAATTGCATATCCAAGACTGTATAGAGCATCCCTTAGTTCCGTTGCA
TCAATTTTCCCACTTCGATCTCTATCAAATCTTTCAAAAATAGCCCGCCATTGACCAAGA
CAGCTCCACAATGCAGCAAACTCTTTAGGCCCAATTCGGAGAGAGTCGTTAGGGTTCTTG
AAGAGGAACATGAGCAAGCGGATAGTCCGAAGGCTGAACCTCTGGTAACCCGAAGAGAGA
GCCTGTTGGAGCTCCGACTCGTCGATGAACCCGCTCCGATCCTTGTCGACCATCTGGAAG
CTCCGAATGACCTCCGGGTGAGTCCCGGGTGGGAAACCAGAGTGGCCGTGTGACCCGTAA
CTGGATTGGGCGCCGTAGTAGTAGTTGGGAGGAGGATACGGTTGGTGTTGCTGGGGCGAC
CCGTGAGAGTCGGGCACTGGCGGTGCCGATGGGGCGTACCCGCCGGTGTAGGATCCGGAG
TGGTATGCCATTGATGGGGGAAGTGTTTGGTTGCAGAGAAAATAATAATGATAATACAAG
GAAAGTGATGATTTCTCTTTATCTGGACAAGAAATTCGTATAATAATGGTGCGCCCAGTA
AGCGGTTCACGATTTAAAAATTTGATGAGAGAGAG
>TeaL_179895
GACACCATACCCAGCAAGCTGCCTCCTGATCTACACCATCCATCCAACCATTGCAGACCA
AACACTGATTTCTAAGAAGACGACCCCAAAAACCCACTTAATTTCTCTTTCACAACCTTC
AAAGAGAGAGAAATTAAGATCTTGGTGATTGTTGAAATGGGTGACGAGATTGAGAAGAAT
CTAGAGGCCAGACTAAAGGATGCTATCGAAGAAGCAGCCTCAGCCAAACTCCCTCTCTCA
GCAAAAATAGTTGGCCTCCCTACCAAGTTTCAGAGATTGAAGGAATCGCTCCAACCCACC
ACCACCACCACCACACCACCACCACCTTCAACGGCCGCCAAACTCAGCCGAGAAAAGCTC
TACAACCTCAACAATCTCTTAACCGAGTGGCACATGCAGTCAAAGAATGCAATTTCTATT
CGGAAGTTTTCTTCCAACTTAGGTCGGATCAACCTTCAAGACAAAGACAAAGACAAAGAC
AAAGGCAATGGCGTGGCTTCGAATCGGGTACAACAAAGGGAAATTCAAGTGTCTGTTGAT
GGAATCACCAATATGGGTTCATCAAATGTTGAAATTTCTCAACAATCCACCCATGAATCG
ATCTCACTGGATTCCAAAACAGAGGCTTTTCGGTGGAGCGATCGATCTGTTGATGAAACC
AAGGTTCATGGACTTGATGATAAAGTCAAGTCTCTGCAGAGATTGCTTGTCTCAAACAAC
GATGATTCTGGGTTCAGAGCAATTGGGATTGTTGGGATGAGAGGGATCGGAAAAACAACA
CTCTGTCAAGTGATTTTCAAGAAGCAAGAGGTGAAGAACCATTTTCTTCCCAGAATCTGG
GTATGTCTGTCGAAACAACCCAAAGATGATCCGGACAATAAGAAGGAGACAGTGAAGAGA
ATGTTGGAGTGCCTCGGAGTGGAAGAATCGGTCATCCAATCAGCCGACAACGATCACGGC
CTCGAAGGCCTGCTCTTCGCTCTTCGCCTCCAATTACATGGTAAAAGATATCTAATCATA
CTCGACGATGTCTGGTGCAAAGATGACCACGACATGGAATTCTATTCTCCATTAGACCGG
AACGAGAATTGCTGCAAAAAGCTCGCTTACGGGTTGCCAAAAGGGTGCGGAGGAACGGTG
ATCGTGACGAGCAGGGCGGAGGAATTGGCGAAGAAAATGGTTGGGGAAGACAAGTTGCAT
AGGCTTCTGCCGATTTCGGATGAGAGTTGCTGGGAGATATTCAAGGACTCGGCTGAGGAA
GGTGACATAAACTTGTCTGGAGGTTTGGAAAGTCTGAAAGGGAAGATTATAGAGAAGTGT
GATGGGCTTCCATTGCTTGCAAAAATGATGGGGAAGATTGCTAATGAAAATCTCCGTGAA
AGAACAGTGGTTCCTCAGAGCCAGCAGCAAGTTTAGAATAATCAAGAAATTTTTATTTTT
TTTTCAAATGATTGGATGAGAGTGATTAAGGAAATTAGATTTCATCGTGAACCTCTGATC
CTAAGGAATAGTTACATGGATGGGTCAATTAGTTTGTCTTTTTGGGGCTTTCTTTTTTGC
CATTTCCTTGTAATTGTATTTTTTGGGCTACTTGTTAAGTAAGTGTGTTATTTTATTTCA
ATCTTTCTATTTTTTTCATTAGTTGGAAAATAATTACAAATACGAG
>TeaL_179896
ATGTGGGTGAAGTTGCACCTGTTGGGCATGCATGTTGAAGGGAAGGTAACAACTAGTGTG
TTCTTATTTTTAGTCTAGACTGTGTATTCATGGTATATTTTTTCATTTGTATTATATGTT
CATAGCCTATATTGAATTTGAATATTATATGAACGTTGAAAACTGTAATAAGATATCTGT
TAGACTTGTGGTTAACAAATTAGAATAATATAGTAGTATTTACGCATAATGGAACTCCTT
ATCTTCCAGGAGCAAAGTAATGCCACAGTGCACTCATCCTTGTAATTTATATCTCTAATT
ACGAGAATTCTTAAATTGGGCCATTGGTTGGTATTGGTCACCATTGGTTCCTCCAAAACC
CTCAAAAATGAAATATCAGTTGAAGATAGAGATTTAGTCTATAGATTTGAGTGAGCACAA
GCCATACCAAAGTAATGCATGCACTTTACATTTTTTTGATTTTAAAAAAAAAAAAAAACT
TATTAATAAAAGATTATAAAGAAGGTACATATCACTTTCCGCACTTAATAAGAAAAAGTT
CTAAAAGGGAACGAACATTCCCCCTTCGAAGCTGATTATTGAAAACAAAATGAGCACCAA
AAAAGAAAAAAGAAAAAAAGAAGCTGTTTGTTTGAATTAAGGTCTGTCCAACTATATTCA
GGAGGACAAAGGACTGGATAACTACTGGGTTAGCACAAAAGCATCCTTCGTACTAAAAGA
GGAAGAGAATGGACTGGATTAATGAAAGACTGCATATTGAGTAGCTTTTTGTTTTCATCT
CGACTTATTTAGGGGATTCTAAAGGAACTTGTACTAATATTTCTGTTTTTACATTGCACA
TCTGTTATGCTCCTTGTAATACTGCTTTCCCTTGTTTGTTTCTTCACTACATCTGAAATG
TCATTACCTTCTGATGTAAAGTATCATCCTAGAATGACTTTAAATGTCATCATATCTATT
CTCATTGTTATTCTTTCTGAAATTCACTCTAATATTTGTAAAGACTCTATTTTTGGTTTT
ATAATGATTTTTTAAATTAGTATCATCAACTTTTTCCATTGATTGCTAAAAAGACAGTTC
TGCTTCATATCCATGGGATGCCCATAATGCCTTTTCTCTTCTAGGTCCTGGTTGGGGTAA
AGTTCCTTCGCCACTGGCCT
>TeaL_179897
AAAAAAAAAAAAAAAAAACTTCACTCTCAACTCAACCAAAACAAATAGAAACAAAAATGG
TGTTAGCCGGCGGTGGTGGTTCAGCCAGCACCATGAAATCCCTACCCCTCCAAATCCTAA
CAGGGCGGTGGTTCATGGTATTCGCCTCCCTCCTCATCATGTCCGCCGCCGGACTCAGCT
TCTTCAAAGACGTCGGCGCCAACGTCGGCATCCTCTCGGGCCTCATCAACGAGGTCACTC
CTCCCTGGGTCGTCCTCTCCATCGGTGCCGTTCTCAATTTCTTCGGCTACTTCATGATTT
GGCTCTCTGTCACCAAAAAAATCTCCACTCCCAAAATCTGGCAAATGTGTCTCTACATTT
GCATCGGCGCCAATTCCCAATCCTTCGCCAACACCGGCGCTCTAGTCACCCTTGTCAAGA
ACTTTCCCGAGAGCCGCGGCGTTGTTTTGGGCCTCCTCAAGGGGTTCGTTGGGTTGAGCG
GAGCGATTATCACTCAGCTCTACCTTGGTGTCTATGGAGACAACTTGAAATCGTTGATTT
TACTTATTGGTTGGCTTCCAGCGGTGATTTCGTTTGCCTTTTTACGAACGATTCGGATCA
TGAAAGTGGTTAAACAACCGAATGAGTTAAAAGTTTTTTATAACTTTCTTTATATTTCGC
TAGGGTTAGCCGGGTTTTTAATGATTGTGATTATTTTCCAGAAAAGGTTTAACTTTACGC
AGAGCGAGAACCGTGGCAGTGCTGCCGCCGTAGTTGTTCTGCTGTGTTTACCGCTCGCGG
TAGTTATAAAAGAAGAGTATAGTATTTGGAAGAGCAAAAAAGAAGCCCAACTCCAACTCC
AACTCCAACCACCATCCATTGATTTGAAAATCGTAACCGAAAATCAAAATACAGAAACAA
TTTTGCCACCATCGGCGACCAGAAATGGTGGTGAAGAAGTACTAGTACTACCAACATCAC
AAAAACAGGCTGATTCTGATTCAGTTTCCTGTTGGAGAACCATATTCCAGCCACCGAACA
GAGGCGATGACTACACAATCCTCCAAGCGCTCTTCAGCATCGACATGCTGATCCTCTTCT
TCGCCACCATCTGCGGCGTCGGAGGAACTTTAACAGCCATCGACAACCTCGGTCAGATCG
GAGCTTCGCTCGGATACCCAAAACGGAGCATTAGTACTTTCGTATCGCTCGTTAGCATAT
GGAATTACCTCGGCCGAGTAGTCGCCGGGTTCGTCTCAGAAATCTTTCTAACCAAATACA
AGTTCCCTCGCCCCCTCATGCTCACCCTCATCCTCTTCCTCTCTTGCCTCGGTCACCTCC
TCATCGCCTTCAACGTCCCCAGCGGCCTCTACATTGCATCAATCATAATCGGATTCTGTT
TCGGAGCTCAATGGCCATTGCTGTTCGCAATCATATCCGAAGTATTTGGACTCAAATACT
ACTCCACATTATACAATTTTGGATCGGTGGCGAGTCCAATTGGATTGTATATACTCAATG
TTAAGGTCACCGGACATTTGTACGATAAGGAAGCTGAACGACAGGGGGCGATCAGGAAGG
CCGGGCAGGGCTTGAATTGTGTTGGGGTGGATTGTTTTAAGCTTTCTTTCATTATTATCA
CCGCGGTGACGGTGTTAGGAGCTCTTGTTTCGGTGCTTTTGGTAATCAGGACTAGGAAGT
TTTATAGGAGTGATATTTATAAGAAGTTTAGGGAGGAGGCGGAGAAGGCGGAGAAGGAGA
TGGCGGTGGCCGGAAATGGGGCGGCCAGACCGGTGTCGGAGACGAAAGTGGGGTGAAGAT
TGGTGGATGTGATAATGGGTAGATAGAATGACAGATTAGGAGGACAAAGGTATATACATA
GATACACATATAGTGTGGTTTCTTGAATGGCAAAACAGCCTGTTTGTGTTTACTCCTACC
CATTTTATGTTCAATTTTCCCATTTTCTGGGACAGAATCTTGTAATACTGTACTAGTTTT
AAGTCCAAAACATAATCAATTATGATTTAAGTGGGTGAGTTAAACTGAAAATAATAATTC
TTGTGATAATGTATTGCATAGAATTCTATTCAGT
>TeaL_179898
GATGGTCAGTGATCATGATGTTGCTGTGAAGAATTCAAGTTTCTGCCTTGGCTATTTTTG
CTGATTAGCAGAAGTTCAGATTAAATTTCTTATAGCAAATGGATCGGCGGGATACTTCAG
GTTTTGTGAGCGGGGGTGGGATGTACTCTTTCTGAGACATCTAATATTACTAACCCTAGT
TTTGTAGTAAGTTTGTTTAGCCCGGAAGTCAGGCAGACTGTTCTTTTGCAATTGAGATTT
GGTTCAAACAAGAGTGTCGCGCTAACCTTTCCTTAAATGCATTCAAGAATCTGGGTAAGT
CCATCCAAGTAGGAGTTGGAGATGATTATTGCATGGATACCGTCTTACGACTTGATTCTC
CTGGTTCTTCCATCCCTTTAAAGTCTGCACCAAAGGGAATTAAACGGAAGTGGAGTTTGA
TTGATGGATCCAAGGGCCAGCAAGTAGAGTCTTCATTGCTCTTCAGCCAAAGAAACTGAC
GAGGAGTCCTCTATGGATCTTGACTTGGACTTTTCTCTTCATCTTGGGAATGAGAAGATT
TCCATCCCAAAGAAGCATGCAAGCTCTAATCTGAAGGCACCTGATATGCAGCCCGAGGTT
GACTTGCAACTGAGTCTCTCCACTGGGCCTACTGAATCTGATATCACTAGTGTCCATTTA
AGCTCTACTCCATCTCAAAGTGTGGCAGAGATGCCACTGGTCACTGGTGCGGTCTTGCAT
ATGGATGAAGGATTATCATCATTACGTTGGAAAACTGGAAATTCTTTCCAACCATTGCCT
ACTCCAAAGAAAGCAGGGACTAGTCTCTTCCTCAATCAGGGTGTAAGAGAAATCCATCCA
GCACCGATCGTTCCAGACCTCTCATCAAGCAGAGTAACAACAAAAAGTTCAGTCATCTGT
ACTTCCGGGATCACACAGCAACAACTGCAACAATCACGTAGTACTAATACTAAGATATGT
CAGTTCAAGGGATGTGGAAAGGGGGCAAGAGGTGCTTCTGGCCTTTGCATTGCCCATGGT
GGTGGCCGTAGATGTCAGAAACCTGGCTGCCATAAAGGAGCTGAGGGGCGAACAGTTTAC
TGCAAGGCCCATGGGGGTGGTCGACGATGTGAATTCCTAGGATGTACTAAAAGTGCTGAA
GGACGCACAGATTTCTGTATTGCACATGGTGGTGGGCGTCGATGCAGTCATGAAAGTTGC
ACTCGTGCTGCTAGAGGCAAATCCGGATTGTGCATTCGACATGGTGGTGGCAAGAGATGT
CAGAAAGAGAACTGTACAAAGAGCGCCGAAGGTCTCTCTGGTCTTTGCATATCACATGGA
GGTGGCCGTAGATGCCAGTATCAATCATGCAACAAAGGAGCTCAAGGTAGCACGATGTTT
TGCAAGGCACATGGAGGTGGCAAAAGGTGCACGTTTGAAGGGTGCACCAAGGGTGCAGAA
GGGAGCACACCTTTTTGCAAGGGCCACGGTGGAGGGAAAAGGTGTTCATTCCAGGGTGGT
GGGGTTTGCCCGAAGAGCGTGCATGGGGGGACATTATTCTGTGTGGCGCACGGGGGTGGA
AAGAGGTGTGCCGTGCCAGAGTGCACAAAGAGTGCACGGGGTCGGACTGATTTTTGTGTC
CGTCACGGTGGGGGCAAGAGATGCAAATTTGAAGGGTGTGGGAAGAGTGCACAGGGCAGC
ACTGATTTTTGCAAGGCACATGGAGGAGGTAAGAGATGTATCTGGGGACAGCCCGGGTCA
GAGTTGGGCCTTGGTGATGGACCATGTAACTCATTTTCTAGGGGGAAGACTGGGCTATGT
ACGTCACATGGCGCTCTGGTTCAGGACAAACGGGTACATGGGGGTGCCACCCTGGTAGCT
ATGGTCCATGATCCTAAACCTAGCAGACCCGAGAAGATGAAAGAGGTTGTTGTCAATGCT
GAGGATATGCATGTCAATATTACAAAGATGGATAGTGGTGGTGTGACTTTTCCTGGCCCT
GCCCATTTTAATTGGAAACAATTTGGACATGAGCAAACTCGTCGTCCAGTTGTTGGAAGT
CTATCAGCAACTCCAGTTTTGGTTCCAGAAGGTAGAGTGCATGGTGGAAGTCTTATGGCA
ATGTTGACAGGAAGTTCTGGACTTGGTTTCAATGGCAGTAAAAGTGTCGGCAGTGGTCCA
TCGCAGCCAGAGAAATCCAACATGATGCCCCATAACTGGATGTAAGCCAATTTCACTACC
TTGGTATCAATTTGGTCTTCGTAGTCATGTCCAGTGCCCTTCACTCCTAAGGTTTGTTAA
GTGGGGTTTGATGATGAGTACTCCTCATGCTATGATGATTTAAATGGGTGAGAACTTCTG
AAGCGTCGTTTTCTCTGACCACCCTTTGTGTAACAACAGGGAAACTCAACTAGGGATTGT
ACACCTTTTAGCCTTTCTGAGTGTGAGTCGGTTGGTCAGTCTGTAAATAGTGATGTTTAA
AGTCAGTGTGGTTCTTGTGAATACACTATACAAATGTGTAGGGGTCAGTCAATTGTTCTC
AGTATAATAAAGCTCCACAGTTTGGTCAGGAGC
>TeaL_179899
CCCCGAGAATTTGAGTTCATAGCTCAAGAATATGGCCACAAAGTATTTGGAACAACTACA
CAATTCAGTAACAAGAGTCATAATGAGTTGAAGGTGCTCAAAACTTATGCAACCATTTGG
GACCAATGATGACATGGTAGTCCCAGACCACTGAATAATTTTCCTCAAAACTCTTACAGT
ACTTTATTTGGGTCTCCTTCATTATGTTCTCGAGTATTCCCACGCAATTTACACCCCATA
CATGCTACAGGAGATACATGCTTGAGCAAAAAAGAAACACAAATATTCTAAAGCAAGAAT
TTCATTAATCAATTCAACAATTGAAAGCACAACACCTAGTATGACAGAGGAAATCAAAAA
GTAACTATAATACTCTATTTCTCCACAAAAGACTTGGCTTTTGTCAACCATTGAATAAGC
TCACTTCTATCCTTGTTCATCATAAATTCATGCAAGAATACAGAAAGGTCATCATTTACC
CCCCTTGCCTTCAAGAAATCAAAAAGTGCATTTTGAAGCTTCTTATCCAAATCCCTAAAA
TTAGGTCCCATGTAAGGCCGAGGCCAAGAACCATCACGTCTAAAGATGTAAACTTTCTGA
ATCTCAATAGAATCCGGCCAAGCAGAGCAGACAAACTCCAGATCACATTCTTCTCCCTTT
GATATATCAACTAGCAAGCTTATGTGAAGGCACACATTTTCTGCAGTACTATCATCACCG
GATTTTGGAACTATAACAGAACCATCAAACATCGTAGCCTCAATTTTTATAGTTTCATTC
TCTCCAAATTTGCCCCTCAACGTAATCCACTGTTCACCAGGTCGATCTTCCACTGTGAAG
GCATGAAATTCCGTAGCTGGCAAGCAGGGAGGGGCGTATTCAGACTGGTATTGGATCTCG
TTGCGGAGGATCCTGATGATGTTGGACTCGAAGGGTGATTTTTGGGAGGTGTCAGTCGAC
ATTTGGGTCCGGGATTGGGCGAGAAAATTGGGTATGTGTCTGTTTGGTTGGCAAGAAAAT
TGATGTTGTAGAAACTGAGGCATTAGGGTTCTGCAAGAGGAGAGAAGTGAACTCCGTGAA
GCATGGAGAAATCGAGCCATCGCAGTGGCGGTGACTGTGACTGTGACTGTGGCAGTTATT
GGTTTAACTGTGAGTGGCTCCGCTAATGCGGAAGTTAAAATTAAATCAAAAATGTAAGAA
AAGGAAGATTAAGTGGTGTGTGTACAATAGTATGAGTGAAGGATATAATTGTAATTTTTT
TTTGTGTAGATTGAGAAAATTAATCAACAAATAAATTAATAGATGTGTGTATTGAGAAAA
GATGTGCACTGATGCCTCATTTGGGAACATGCTTTTTTAGTAACTTTTTGGCTTTTTGGC
TAAAATATGATGTAAAAAAAACTAGTATATTTGGGATGACTTTTTGGCTTTTTACAAAAA
GATGTGCAAAAAGTAGAGAGAAAATGGAATCTTTGACTTTTTGGTATAAGTTGTTGGCTT
TTTAATTTTTTCAGTGACTTTTTTTTACTAAAATCACTTGTCAAACGAGGCCTGAGCTAA
TCAAGTGTGTGGAAATAAAATTTCCCAAACCTTGTTGGTGTATTGGTAATTTGTTCAAAA
ACAAAATATTTATGTTTCATAATTAACTAAAAATGTTTGAATAATTACGAAAAAAAAACC
TTCAGAGCCAATTTGGCAACATAGTTAAAAGTCAAAAGTCAGCTTTTAACTTATTTTAAG
TCACATCACCTCTCACATTTTCTACACGTTTTTGTAAAAAAAATTAAAAAAATTAAAAAA
ATTAACTTTTAACCATCTTCTCAAAATACCCCATTAGTACCACCAATATTGATTAATATT
ATCAAAGAAAATGATAAAATGGGAAAGTCAACATATGAGTCACCATGAATAAATTATGCA
AAATAAAAAGACAAAATAAGAATAAAAAGTACAAGCCTCAAGCAGCAAATTATATAGATA
GATATGCAACAGCCGCTTAGTGTTTAGCAAGGCTTGTATTTTCATTTTCTAATTTTGCCC
TTCTTTGTTCTTTATACTTTTTTGTCTTGCATCTGTAGTTAAAGTATTTAGAATAAATTA
TAAATACACCCTGGGATTATTTAAAATATAGATTATTTCTTATTTTTCTAGAAATTATAA
ATATCCCTCTTCTGAGAATTTTAAATTATTGTCTCCTATGTAATAATAAAATTACTAAAT
TTTTTAATTGAAATATATTTATGACATCATTAAAAACTATTAATTGACTTAATGATTTAT
TAATAAAAAGAGTAATTTGTTATGCGATTAGAAATTTTAAGGAAACAGGATGTAGTTTCC
AAAACCATTAGGGGCATATTCAAGCAAACTTCAAAAAATGTGATTGCAATTTACCCATGT
ACTTATCTATTTAATATAATATAAATGAGGGATATCTTATGGTAATTAATATGAGATAAA
AGGGGTAATTTGTTGTTACTGACAAATATGAGATGATATCTGTTGGGTCATTTGAGAATA
CACACACTCAAAATGGTGTGTATTATATACAAATTATTATTATTATTATCACCACGATTT
TTTTTTTGATCGGCAAAGAAAACTTTATTGATGAAAATAACCGAATTACATCAATAAAGA
AGAGCTTGGAGCTAGAAGAAGCTCCAACCTCCTAGTTGGTGAAAAACCATGGTGTTAATT
ATTACAAATATTATAATTAAATCTTTTTCAATCATATTACAAAAAACAACGCCATAACTA
AATATCACGTAACGAATATCTAAAAGATTTTTTTATCATAAAAAAATAATAATTATGATG
AGTTATAGCTAATACCGTATTGACATATAACTAAGTCATAACTAACACTATAATAAGTCA
TAACAAAAATCACAAATATCATAATTAGAGCATATGACACATCCCAAAATGACCACAAAC
ATCATAATTATGGCATATGATACACTTCCCAAAATGGGGTCTGTAATATAGAATTTCCCA
ATATGTTATTGTATTAATTCATAGTATTATATATATACATATATATTAAAAAATTACATT
TACATGGTGAGAATTTCTTCAATTGTTGGATAAAAAAGGCTTCTTCTAAACATGAACTTC
ATATCTAATTAATTTGAATTTTTTTTAATAGATGATTTACTCAACAAACCCTACGATATG
AACAATTTGATTTGTTTAATACTCCATTCAATTCTAAGAAGAATAATTGAAATGAAGGCT
GAATGCAATTAAATTTAGTGAAATAGAATAAAATTATTATTTTTTAACCTTTACAAGAGC
AGTATTCTATTATATTTTTTTCCCATTAAAACAAATACTACATAAAAGTCAAAATAAAAT
AAAAAAATAATATATATATATATATATTGTTCCAACGTTTGGTT
>TeaL_179900
ACTTGAAGAATGTATGAAATGCCTGAAACTTGCTCCCAAGATTTGAGGTACAGCATTGTG
ATTAGCTGCAGCTGAAACATCGCTATGGAGATAAGACCTGCATTTCAAATCCCCCAAACC
TGGAACACCATATATTTGTGGGATTTGAAAGAGGGACCGATGTGAGAGGGTTTTGAAAGG
GGTTTCAGATCTGGGGCTGAAGACCCGAATAGCTCGATCAAACAACCCTGGGCGGCCCGA
GAATCGCAGCATGGATCGGTGACCGATCATGGTTCAATGGTTTTCAGATTCAGACTACGC
TGCTTTATCACAGAGAGAAAGAGAGAGACGAGGGTACTTTTGGGGCTGACGGTGGTGGTG
ATGGGCCAATTTCCCTCTTTTAGTCCAATTTGTTTTTATCTTTATTCTCATAATAGGTAA
AACGATTTTTC
>TeaL_179901
CTGCCTCCGCCACCACCTCCACCGATTTTGTCGCCTCCTCCTCCTCCACCACCACCTTCG
CCGCTCCCACCAGTTTTCTCACCCCCTCCTCCACCCCCTTCGCCGCCTCCACCAATTTAC
TCACCCCCTCCTCCACCGCCGTAACCAAAGCCCTCCGCCACCGCCACCGTCACCGTCACC
GCCGCCGCCACCACCGACACCCAAGAAACCGCCCTCAACCAACCATGTCTCCACCTCCAC
CATCGCCCTCACCGCCTCCGCCATCACCTCCACCGCCTTCACCATCTCCGCCATATTGTG
TCCGTCCCCCACCACCTCCACCGCCAAGTTCGCCCCCACCTCCTCCCCTGTTTTCTCCGC
CTCCCCCTACTCCCTACTATTATAATTCGCCACCTCCACCAAATTATTCACCGCCACCTC
CGCCGCACTCACCACCACCGCCACCCCATTCACCACCTCCACCTGTTTATTTGTCACCAC
CGCCACCACCTACCGTCCATTCTCCGCCTCCCCCAACTCATTCACCACCACCACCATCTC
CACCTCCTTGTATAGAACCACCTCCACCTCCACCATCACCATGTGTAGAATACTCACCAC
CACCCCCCTCACCATCACCACCACCACCAATTCATTACTTGCCACCACAATCCCCATCAC
CTCCACCACCACCACCACCACCTGTGTATGTTTCCCCACCTCCACCTTCCCCACCACCAC
CACCACCTCCAATTCA
>TeaL_179902
TCCTGAGAGAAGCCATTATGCTTTCAGCATCCATTTGAACGCTTCATAGGTCTGAGGATT
TGTTTACCATTTGCTTATACTTCCGTTTGTATGCATTTGTATATGAAATGGGTTCTAGAG
AAAGGCGACTATTTGATCTTAATGAACTTCCTGGTGAGGATGAAGAGACCGATGGTATTC
CCTGCTTACAGCCTCAAAGGGCCATTCCTTCTTCAAATACCAACAGCGCCTGGTCCTCAA
ATAATAACAAATAACCATGCTTTCTCTCATGCATCTTCTGTTTCTGGCTTTCAGCCCTTT
GTTCGTTCAATTAGTTCTCAGGGGTCTTTAGTGTGTGCTGAACAGATTAGGGGTGGGAAT
TGGAGTTCTGAGGTTGCCTCATCATCTAAGACAACTAAAGGTGATGGTTTTAAAGCAGCA
ATACCAGTAGAATTGGGTTCTGCCGAAGTTATGGCTGTTGAGAAGGAAGAGGGAGAATGG
TCTGATGCAGAAGGTTGTGCTGATACATATGGAAGCACTTGTATGCCTGAACAGTCTCTT
AGTGATTATGGCAAAGAATTGCAGGAGAAGGGAATTGACAATGTCATGGATCATTGTGAT
CCTGGTGCGAATGTGGAGAGTGTCTCTCGAAATGATGAAAATATCAGGGATGAAAACAGT
GATCATACTTCTTTAGGATTGGATCTAGACACTAATGATCAGAAAAGCAACAGTAGCCGA
AATTCAGAAGGCAATTGTAAAGGTGATATATCCGTTGATGGCCAGGAAGAATCTGGGTTG
GTTCCAAAACAAAAAGACGTTAAAGGAGTTGAAGCAAGTCATGCACTGAAGTGTGCAATT
ACTCCTGGAAAGCGGCCTAGGTTTGACCAACACAAGGAAGCAATGCTAGGAAAAAAGCGT
AGTAGGCAGACCATGTTTCTCAATTTGGAAGATGTCAAGCAAGCTGGTCCTATCAAAACT
TCAACCCCAAGAAGGCAGACTTTTCCAGCACCTGTTACCATTCGTACAGTGAAAGAGGCA
CGTAGCACTCCACCTGCGGAACGCACTGGAGAAAAGCAGAGTCAGCCTATGAACAAGGAT
TCAAAACAGGTTCAGGACTTCTAGGTAGGCCTAGGAGGCTGAATAGTGCCACAGATCTTG
CTGCAGAGCTTCGCCCACCTTCCATACCTAGACAGAGTTCATGGAAACAGCCCACAGATT
CAAAGCAGCTGAAGAATTCACAGGCGTCTACTAGGAAGCCAGCATTGATTGGTCAGAGTT
CCACTGATTCAAAATTAGGGACCAAAAAACTTCCTTCAAAGAAGCAAACTACAGTGAACA
CCCAATATCAAGATACATCAGTGGAACGTCTTTTGCGGGAGGTGACCAATGAAAAATTTT
GGCACCATCCAGAGGAGGCTGAACTCCAGTGTGTTCCTGGTCGGTTTGATTCTGTGGAAG
AGTATGTCAGAGTGTTTGAGCCCTTGCTTTTTGAGGAATGCCGTGCACAGCTTTACAGCA
CTTGGGAGGAGCTAACTGAAACAGTTTCTAGAGACACACACATAATGGTCCGTATAAAGG
GTGTTGAAAGACGAGAAAGAGGTTGGTATGATGTGATAGTTCTACCTGCAAATGACTGCA
AGTGGAATTTTAAAGAGGGTGATGTTGCAGTGCTTTCAACCCCCAGGCCCGGAGCAGTGA
GATCCAAGAGGAGCAACAATTCTGCTATTGACGATGATGAGGACCCTGATGTTAGCGGAC
GTGTGGCTGGAACAGTTAGGCGATACATACCAATTGATACTCGTGATCCTCCTGGGGCAA
TTCTTCATTTTTATGTTGGGGACTATTATGATCCTAACAGCAAGGTTGATAATGATCATA
TTCTAAGGAAATTTCAGCTCAGAGGCATGTGGTTTCTAACTGTGCTTGGTTCACTTGCAA
CTACCCAAAGGGAATATGTTGCTTTGCATGCATTCCGTCGCCTCAATTTGCAGATGCAAA
CTGCTATCCTTCAGCCTAGTCCTGAGCACTTTCCAAAATATGAAGAGCAGCCTCCGGCAA
TGCCTGAATGCTTTACGCCAGGCTTCGTTGATCATTTACGTAGGACCTTCAATGGACCCC
AGCTAGCAGCAATTCAGTGGGCTGCAATGCATACAGCTGCGGGTACAAGTAGTGGGACGA
CAAAGAGGCAAGATCCTTGGCCTTTTACTCTAGTTCAAGGGCCTCCAGGCACAGGTAAGA
CGCACACAGTCTGGGGAATGCTAAATGTCATCCATCTTGTTCAGTATCAACACTATTACA
CTGCACTGCTTAAGAAACTAGCTCCTGAAAGCTATAAGCAAGCTAGCGAGGGCAGTTCTG
ACAATGTCGCCACTGGATCTATTGATGAAGTTCTCCAGAGCATGGATCAAAATCTCTTTC
GCACTCTTCCAAAGCTATGCCCAAAACCTAGAATGCTTGTTTGTGCTCCTTCAAATGCTG
CTACTGATGAACTGCTTGCACGTGTTCTTGATCGTGGGTTTATCGATGGTGAAATGAAAG
TTTATCGGCCTGATGTGGCCCGAGTTGGGGTTGATTCCCAAACACGTGCTGCACAGGCAG
TTTCTGTTGAGCGTAGAACAGAACAGCTTTTAGTGAAGAGTCGTGATGAAATTTACGGTT
GGATGCACCAGTTAAGAGCCCGTGAAGCTCAGTTGTCTCAGCAGATGGCTTGTCTACAAA
GAGAACTCAATGTTGCTGCCGCTGCTGGTCGAGCCCAAGGATCGGTTGGTGTTGACCCGG
ACATTCTTGTGGCTCGGGACCAGAACCGAGATACCTTGCTGCAAAACCTCGCAGCGGTTG
TTGAGAACAGGGATAAAGTTTTGGTGGAAATGTCCCGCCTTCTCATTTTAGAAGGCAAGT
TTCGTGCTGGTGGAAACTTCAATTTGGAGGAAGCTCGTGCTAGTCTTGAGGCAAGTTTTG
CCAATGAGGCTGAGATTGTTTTCACTACTGTGTCAAGTAGTGGTCGAAAGTTGTTCTCTC
GGCTAACTCATGGTTTTGACATGGTTGTGATTGATGAGGCAGCCCAAGCCAGTGAAGTAG
GTATTCTTCCTCCCCTATCTCTTGGTGCGGCACGATGTGTTCTTGTTGGGGATCCCCAAC
AACTTCCCGCAACAGTAATCAGCAAAGCAGCCGGAACTTTGTTATACAGTAGAAGCCTTT
TTGAGAGGTTCCAGCAAGCTGGCTGCCCTACTATGTTGTTATCTGTGCAGTATCGAATGC
ATCCTCAAATCAGGGATTTCCCATCCCGATACTTCTACCAGGGACGCCTAACTGATAGTG
AAAGTGTTGCTAATCTGCCTGACGAAATATACTACAAGGACTCTTTACTGCGGCCTTACA
CGTTTTTTGACATTACCCATGGTCGGGAGTCCCAAAGAGGTGGATCTGTCTCTTATCAGA
ACGTACACGAGGCACAATTTTGTCTACGTTTGTATGAGCATCTTCAGAAAACTTTGAAGT
CTTTAGGTGCGGGAAAAGTTACTGTAGGCATAATCACTCCATACAAGCTGCAACTAAAAT
GCCTTCAACGGGAGTTTGAGGACGTTTTAAACTCAGAAGCGAGGAAGGATATTTATATCA
ATACTGTGGATGCTTTTCAAGGTCAAGAACGTGATGTTATTATAATGTCTTGTGTTCGTG
CTTCAACTCATGGAGTGGGCTTTGTGGCGGATATCCGCCGAATGAATGTTGCTCTCACTC
GTGCAAGAAGAGCTCTTTGGGTTATGGGGAACGCCAATGCTTTGGTGAAGTCTGATGATT
GGGCTGCATTGATCACTGATGCCAAAGCAAGGAACTGCTATCTGAACATGGATTCTCTTC
CCAAGGATTTCTTAATGCCAAAGGCCCCTGCTTATGTGCAATCAGGTAAAGTCTCCTCTA
ACTTGAGGAGTTTGAGATCTGGTGTGAGACACAGGTCGTTCGATCCCCATATGGAGTCTC
GGTCAGGAACACCATCAGAAGATGATGAGAAATCAAATGCACCGTTGATATTGAAGAATG
GGAATTACCGATCCTCCAAGCCACCAATGGAGAACGGTTTGGATGATCTTGATCAGTCAG
GTGATAAATCCCGAGATGCCTGGCAATATGGAATTCAAAAGAGGCCAATTCCAGCAGCAG
CAGGGGTCACAGGGAAGAGAGACTTGTAGCAACTGGTTGACGTCTAAAATTTGTCTTTGT
GCCATGCATGAGCTTCAGAGCATTATTAAAGTTTGAATTTTGAGCTTCCGAACAATCAGG
TTGACAATCATTTCTAGGTTCAAAAGCAGCTGGAGCTTTAGCTTCTTATCCCGATTACTT
CAGCAGAACACAATGAATTCGGAACAAGTTCGTACTCAGATCATGGACAATACTTGCAGT
GGATTCAAAAAGATCTGGAAAAAGGGTGGGATTTGAAGAGAGGGCAGTCAACTTGAGAAC
GATGTTGGTTGCTTTTGCAGATCACTGACTTTGGTTTAACAGATTGCTATAATTTCTCAC
AAGGTGCAGTGGCCTGCTGTCTGGTAGGTTGTTTGGCATCAAACCCTTCATCTACAGCTT
ACGGGAGTCAAAAACTCAGGAACCAATGCATGGGCATCAAGACGCATTTTGGGCTGAATC
GGTGAGCTGCATTTTCTCCATGATGCGATTTTTCTGGCTGAACTTTGACGTGTTTCACAT
TGATGAATTTGAGTGAAGAAAAAAGGTTCCCAGTTACACACATGACTTTTTCTTTTTCTT
TTTTCTATTTTCTCTCATCATACAGCTACTGGCCTCTGGATCTTGAACCCTGATCGGAGC
TGCTGAGCATAGCAAGCATATATACATTTACAATGTACACATTTTTGGGATGTTGTCTAG
GGGGATGTTTAGAATCTTGGTAGGATTAACCTTCATTCTTCTTCGATTTAATTTATTTAT
TTGAAGGGGGTTTTGAGATGCTAAACATGCCTCTTCTGGTGGGTATAGTCAACATTCTGT
ATAGGAAGATAGTACAGTATTTGTATTAAGCCAAAATCGTTTTAGCAGGGGCCGGTAGAC
TTGATTTTGTACATAATTTTCAGCTGTGGATTAATAGGGAATTATTTTTATGATGCATTG
CCCTTTTTTCTTTTTCTTTTTTTGTTACCGAAATTATTATTGTCCGGGAGCTTTTTTCTT
TTTCTTTTTTTGTTACTGAATTTATTATTGTCTGGAAAATTACATTTTGCTTGATTTCGT
GTTGCACTTCTCAAGTGTCTTTGTTGAGTCTAATGTCTCGTCTGTCAATTTTCCTGTGAA
AGTGATTGGGACAATGTATTTCACACTAAAAGGTCATGATTCGAGTCTTTTCTCGTGATT
TGTAGGGTGTGTGTGAAAGGTGGTGTTTTGGCAATTGTTGCTTTCCTGTGTAGTTTATGC
AATTTTGGCATTTATGACAGGATCATGGCTTTTATTCTTCCTCTCAAAATTCATGAGGAG
CAATTAAT
>TeaL_179903
TTGTGGTTTGGAATGTGAATCGCTTCACGATCATCACCTCGTATGATTTTTGGGGACCAC
AGCCCACATGTTGAAACAATTTAAAATACTAATCAGAATAAAGTCAGTCAATTTCTAACC
TGCTATCATTTTACAAAAAATCACATCATTATGTTCATGTGAGCAGCTGCAACTGTAGGA
ATGAGATGCATGAATTTGCATCTAACTTTTGTAGTTTCTTTTCTCTACATCTCCTTTTTC
TGAGGTACAAGGAAAGACAAAAACCAATGAAATGATGATTCTGGTGAGATTACCTTCCCT
TTGATTTTTAAATTAAAATTCCAGGACTATCAATTTTAAATCACTGAGAAAAAACAAAAT
CCATTTAATGTCCATGGACTTCCCACCTTCTAAATCTCTCCTTTTAATTTCCTGACCCTC
ACAAATTAACATTTTCTAATACATTTCTTAATAACATTAAGTACACAACAAAGACTTAAA
ATGTTTATGACCATGCACATCATAGAACTCAACTAACTAGACTGCACCTGAAGCCAATCA
ACAAATAAGTGAGAAGGAGAAAGCAATCCAACTAGAATGGTTTAGAATGAACCTGAGTTT
GTCATATCTACTTCTTCTTTTCTTTCTTTGATATGTGAACTTCCTCGAACAAACGATGGC
AATTAAATGATGAGATGTATGCATAGGATTGTTGTTGTGAATGCAAATGTGTAGCAGCTG
GTGCAACAGGCCCACCCATGGCCTGTTGAGACTCCAATTGCTCTATTCGTGCTTGTTGAG
TTTGGATTGTGCTTTGTATCTCCATTTTTACTTTCTGTTGATTAAGCATAGCATCCATCA
TCTCCTTCATTTGCATCTCTATTTGTGCTTTATATTGGTTAAGTTGCTCTTGGACTGCGT
TTGGATGATACAAGTTTGTTCTTGTGATTGCCTATATCCGCCTCCAAAGACATCTGTCGG
AGAAGGACCCAATCCATATGCTCGAACACAACCAGATCGCTCAGGCCCTAGAACCTGTGT
GATAATCTCTTCATCTGTAACATTGGATTGCGCCCCAAGCTCCTTCATTTGTGTCATGAC
CTCAGCAACTTTATCAGTACTTGGTTTGTTATCCTTCGAGTACCCAACCATCCACACCTC
TAAGCGAGTTGCAGGAACTCCATTCTTCTTATTTGTTTCCTCTACTCGAACAACTGAGAA
TGGTTTTCTACCGGTTATGTGATTTAATGTCTTCTTCTTCCG
>TeaL_179904
CATCCACCAAACCCAAACCCAAACCCAAACCCATATGGATCTATTGGGAATCGCCTAACC
TTGGAATAATCCTTACGTGCCTCACCAACATTCAATCTACGAAGATTATCACAGAAAGCA
GGCTCATCTAAGACATGTTCATTGGAGTTCTTCACAACAAGAGAATCCAAGTAATGAGTA
CTCGGTGATCGAAACATCTTGTGGTCCATTTGAGCCATAGATGGTGAAAAACCATCCTCA
GAAGAAGAAGACCCACCAGAAAAAGAACTTGAACTAATTGGTGAAACCAAGTGATTATTA
TTTTGATGATGAAGATGGTGATCAGGAGATGTAATATGAAGGATCTCATTCAACAACATG
TCAAGCTCTCCATCACCCCTCATGTTCTCTACAACCCTCTCTTCTTCCTCACCTTTTTTA
GCTTTAAACATCACAAAAACACCAATATATAGACAGATAAGAGATACAGAGATAATATAG
ATAGAAATGGAAAAACGCAATCCAAAATCAGAAAACCCAAATCAGAAAATCAAACTAGGG
ATGCTAAAGAATGAATATCAATTGGAGATTAAAATCAGCGCACAAGGTACAGTAGAGTAG
TGAAGAAATTGCGGTTGTATTTGGCATGCGAATTTGATTTGGTTTTGGGGTTTTGGGGAC
GAAGATTGAGAAGAGTGAGAGTAGAGAGAGAGAGAGAGAAGAGATGGATTTCGAGATATT
GGTGGGTTTGTTGGGTCTGTTACTGTTCACGCTCACGCCATTAAAATGTAGAGTGACTCC
CCCTTTTCCTCTTCAGAGAGCATAGAGAGAGAGAGAGAGAGAACAAATGATCGATTTAAA
AAAACAATACAAGAAAGGTTTATATTGGACAAAGAAAGAACAAACGCTTTCATCAATTAG
AGCACTTCAAAACTGCAGCCGAAAACATAACGCCAAATTCCAGCCACAATGATTTCCTTT
CTTTCCCTTGATAAGGAGGTATACATCTAATTATTTTCCTATCTCTTTTTTTTGTTTTTT
TTAACCTATTTCTTTTCACCTCTGTCAATTTACATGATCACATCCATCCTATAGTCATTC
ATACAGCATGACCCTACTCATTTACAGTGTTTACATCCGAGAACCCGTCCTCAACGCTGG
TAGAAGAAGCAAATGACCAAAACAGATCATAATGCTCAGATAACCTCAAGATTTCAGCAA
AAATCATATCCATGCAATCATACCTCTGCATAGATTAAAAAAAAACAATACATTCCAGCT
CATTGAGGAATGGTATCTGATCTGACATGCGCTGAGCTTGAATGAGATTCAAAAAATAGA
GAGGCACAACAGTTGATATGAATAACTGAAACCCATAGGCTATCCTTGCAACTCCAATCA
GCATTACATTGCAACCCATGATGCTCTTTCAACCCATTGGAATTCATTCAACCTGATTGC
AGGCACTGATGATCCACGCAAAACCCAAGCAATCCAAAATTTGGCAGATGTGCATCGAGC
CAAATGAAAACAAAACCAACTGATGAGCAATCACTGTGCATTATAAAACTTCAAGAGTTA
TAGATGCTTTGGTGAACACAGAAAGAACAAATGGTGCTTCTTCTCCAGGGTGGATAGTAG
TAGGCACTATTGTGTAACCTTTTGGATCAGGATCTAGAACCATTTCACATGATATTTCTC
GAGAATTGACATAGTCTGTCCCACCTACTGATTCATGCATATAAATATTGTAAGCAGCTC
GACGACCACGAGTCCGGAGTATCCTCATCCCAATGTAGAACATCATTGAGTCATGACTGG
ATTGGTAATTCCTGAAACCAGCGGAAGTCCTCGAGAAGCTCACGCCCTGAGTTAAGGTGA
TGAATACATGAATTGGAAATGATGCATCAGCCCCAGTGGCCCTGATTTTGAACTGTGGGT
TCTGATGCCATGTATCATAATCTTGGCAGCCACCAGCACTATAACCTCGCCATTGGCCAT
GAACAGAATAACGCATCTCCAAGGGGTAGACGCGACAAACATATATTGACCGGAAGTGAA
TCTGGAAGTCTTGCCAAGACATCCAGAAAATACCATCTTTTGCCTGTGGGACATGCTTGA
GCTTGTGCCTCATCCTATCAGTCCATTCAGGTGATGAATCAGACCAAGGGCCATTCCACT
CTACTTCATTTGCCCATGGATTTCGAATTTGAACAAGTTTGTGGCCATCTACTTCTCTTA
CCTGCAATAAAGAGTAAGCATGCCCTTGCACAATCCCACTGGAAGAAATATGAACATCTG
AACCTGAAGGACTCCCAGCACCTAGTAGAAATCCCTCTTGTTTGAAGCGCAACAATTGAG
ACCATAGTCTTCCACTTGCAAGGTCTATCTGGGCCTGTGCACTTCTCATGTCAATCTCCT
CTCCAGCACCTCCAGTGAGGTCCACAAGAGCATCTTGGACAAGCCCACCTTCCAATGCCT
CAAAAGAGCCATGCAATTTGGCATATGCCTTCTCCAATATAGAGACCCAGAGTTCATTCC
CCTTCCTACTCGTAGCAAATGCAGGCTTACCAGGTGATTCACATGGAATCCAATCATCAA
TGACCACAGGAACCCATTCACCCTGAATACAAAAACGAACTGTATAGATTCCTTCCTCAT
TATATTCTGGTGTAATTATAACTTCTGATATTTGTGAAACCTCAGTCAAAACAGCAACAG
CACTCAAAAACCAACAATCACCGAGTCGGCCCTGACAGACATCAGAAGGATTTGCAGCTC
CAGAAAATAAACAAGGACGAGAATCCAGATAGTTCTCTTTCACTATTTCAGTTGGCCTCA
TCCATTCCGATACAACCTGCAATTTTAAAGGGGGGTGCTCCGGATCAACAAATAAAGATC
GACCATTTGGAGGAAACTCCTGATCAGTAAAATGTGTTTCCCCTCTTGCAGAAAGGGCTT
CTTTGACAGCCAATTCAACAGAAAGCATCCGCTGATTGATTTCTTCCTGTGTTTCCATCC
TAGGTTTCCTCAACTTTCGGGCAAAAGAATCCACATCTACTACCAACCCATCACGATCTG
ACCTTCGTTTCCGCCCACTTGAGTATTGCCCATCCCAATCCACATCATCCCTGTCATAAA
GATCCACATCTGCAGGATCACTATCCCACTCATCAACCCGGGAAGGAGAATCTGCCCATT
GCCAATTATCTTCTTGGAGATCAATCATACTGTGCTCATCAGAACCCATAGCAGTATGAA
AGACAACAATTTCATCTTCAGTCAAGCACCTTCCCCAAAGAAAAACATCCATTAAATGCA
TCTTGGATTCCGCTCCTTCACTATCTGACCTCCCAAATGCATCCACATCAGTAGGTGGTC
TAACACCAACCCAAACTTCTGTTCCCTGCTCCCAAATGCTATTGCCCACACGCAATGGCA
GGCCAGCCTGGTAGCCATCGAAGCCTCCATCCAGATAGCAAGTCGCCTCACCCAAATCAG
CATCAAGAGTCATTGTTACCATATGCCACCTTCCATCAGCGATGCTAGTTGCACTGATAC
TCCATTCCTTTGCTACTGTAGTTTGTCTATCACCTTTGGTAATTAATCTAAGACCAACTT
GTCCAGCCTCAATACCTTGTTCAGAACCAGCCACGAGGATTTCCCAGCACACTTTCTTGT
TAAACTCTGTACCTAAGAGACAAACTGGTCCAGACTCGGGCTGAATTGTTACTGCAATAG
AGAAGCTGACCTTTTGACTTTCACATATACTAACATCAATGTGCCCACAATGTCTGCCAA
CTGTTGTTGGTTCATCATCAAGAAGACAAATAGTGCCCGTAATTCCCGTCTGGAGTGCTC
GACGAGATAACTGAGCCGCTCGTATGCGACGCGCAATGCTTGAAACTCTCTCACGTGCAA
AAGAGTCATCCAGAACAGAATCACCTCCTACTGCACGCACTGCAGCTGCCATGGCCACTG
CCTCTCTGCTGCCAGCATTCGGAATTGATGATATAAAAGAAGCCTCTATTTCCTTCCATT
TCCGTTCTTCCCTCTCTAGAAGAGCCTTTCTTCTTTCTTTACCCCTGCCCTCCTCTTCAC
GTCTCTGCATTAAAATTTCCTCTTCCATCTCCTTTTCTCTTATATAACTCTCCTGTATAA
TTTCAAACTGCCTGCGGTCTTCTGGCTTCCACTTCTTAATTTTCTTGGCACTTAGATCTG
AAAAACCTATGCTATCAAGAAAGAGCCTCAAACGAACCTCATCCTGTACACGCTCTGCCT
TAGCAGTCAAACCAAGCAAAAGAAGTAGATAACCACCAAACTTATCCCACATGTAAACCC
ATTCTGTATCAATTGCCTCTTCTAAAGCTAGAATACGAGCATGCGCACACATTTCTCTTC
TATGACCTATATCACTGCTTGATTCATGCCACAACATCCTTCCTTTTCTTATTCTGTAGA
AGAATGACCCAGCAGCTAGTTCTTCATTTCTTAGACGATCTCTCAATTTCATGACATCTG
CCCTAGGAAGCACAAAATTCCCTGCCCTATCACGCATAGCAGTAGGGTCTCCAACCAAAA
GAGCAGCTGAACTAGCAGACCTCTGTGGTGCTGAATAAGTTCCAGATATTGCATTTCTTG
TCTTAGTGGCAGATCTAGCAATTGCCTGAACAGTGGTTTCCTTACTGAGGAAGTGAACAG
CATCTTCCATCATCTTAAGAGTCAAGCATGGGCGAGAGACAGCAAACCCAAAAGCAGTAA
CAAGAGTGATTGCTGATACAGCAGCACCAGCAAATGGTGGATAAATTTTCAAACTGGCAA
CAACACCCCAACCCTCGGTTGCCAATGCAATCCCATAAAGCACAAGGAATGCCGCACTGA
CATTTTTCCCACAATCTGCATGAGCATCATAAATATATACGGGAAGTACCCTTGGAGAAT
AGACTACAATAGGAGGTGAAAGAAGCACACTCAACGCCCTTCCAGCCAGAAGAAACAAAA
ATGAAAAGTAACCAACAGATGCTCCAACAAAAGGTTTATCTTCAAACCATCCAACAAGAA
ATGCTGCCAAAGCCAAAAGAAAAGCAAGGAAACAAACAAAGAACATCTGCATCCTGGTCA
AATAAAAATTGTTTGAAGCCCAGTAGTGGATAACTCCAATAGCCAAAACAATGAGAAGAA
GAACCAAAAGAAAGGCTGCCCCAATTGTCCAAGGATTAACAATAATGATAACAGCTGAAA
TTGCACCGAGCAGAAGAAGAAGACCAATGATAATGAATACATAAACACCTCGAGAAAGTT
TCCAATTGTCATCTTTCCATTTAATCAAACCAGAACAAAGGCATAGCAATGCTGGAATGC
ACACTAAAGGAAGTAAAGCAGCAAGAAAATCAGCTTCCAATGGAACCTGGTCAACCCTAG
AACTCACAACCTCCCAGTATGATGCACCACAGAAAGCCACTAGAACAACTGCAAATATGC
CCACACATATAGCAGAAGATAGAGAGAAACGGTATGTAGCGAACCAGGATACAATTGGCA
GCACACCAGTAACTACTAAAGCAATTGCGGAAGCCATTGCCCAGCCAAGGTACACAGATG
ATGCATACGGAGATGTAAAGCTATCATGCTCACCAGTCCATCCCTTGTAGCGTAAATCAT
CTAAAGGCTTGGCAGATACTATTGCACCAAGAGCCAAAACAGATCCAGCAAATAATGACA
TGCAGATGAAAAGAACAACACCCTGCTTTAGTCCCAGCAATCGATGATTTCCTCCATGAC
CTGCACCATCAACTCTTGAAACCCAAAACTGGTAGCCATTACGAATCCATATAGGAATAG
CAACAGACAAACATGCCACCATGAGAGGGACAGTCAAAGACAATCCAAGAAGCAGCGATG
ACTTGCTCAAGAATGAAAGCAGCAGACTGACACAAGTGCTCAGCAGCCAAGCAACAAAAC
CATACTTGCGCGGTTTTGAAGTCATAACCATTTCTTCAGCTTGAAGCGACCGAAGGAAAG
CCATGATAGAACAGACAACAGGAGATAGAAGCAACACTGCAAAGCCAAATTCAAACTGCT
GGTGTACAGCATTTATAAGTTCAACGGTCTTTGGGGGGAAAATGGCCACAATGACTGTTT
CGATGATGAACATGAAACTGAAGAGAACCCATGCTCGCTCTGGAGTGCCTGCTATGTGGT
GCAAAACCAGTCTGGAAAACTGAAGCCATTTTTCAAGCCCGTGAAGCCTAAGTTCCTCAG
ACAAAGAAATTTGATTGGGCAAAGCATTATCAACACTATTTGAGTCAATGATAGTTATAT
CAGTATTGTCACGATGATCTCTATCTGCATCCAAACTACTTCTCTGCAGCAGTGCCAGGA
TAGTTGGATCCAATCCCTTCTCCCTCAACATCATAGCAAAATTAGGATCTAGTCCTTTAT
CCTGCAACAAGCTAGCCAGTTCTTGATCCCCTTGTCTTGCTCTCTTTTTTAACATAGATG
TAAGCCTCGGATCATTCAACTTTTCTTGGAATACAAGAGCTAAATTTAAATCTAGCACTT
GTTGATTTGCTGAAGTTGATTCACTCGATTCACAGCCTTGACTCTCAAGACCACTACTAG
AACAAACCACAAGAGAACGGTTGTGTTCAAAATTCTTATCAACATAGGATGTTCCTGTTT
CAGTCTCTTGAACAACTGACCGAGAGGAACTACTATGTAATACCAAACTCGGCCTGCCAC
TATCTATGCTTTTATCACTATTAATCCCCTCCACATTATTCCAGCTGTTCACATCACCTG
TGCAATGTGCTGCATCATTACTGAGGTGACCAACCTCAGCACTACTACTGCGTTTCACAC
TTGAACCACAACCTTCAGAAGAGCTAGACGAACCGTTCTGTTCTTTCCTACGGAACCCCT
CCCTCAGGCGAATCACTGTACTCTTCAAGGCATCTCTCCTCGCAGCTAAAGGGTTTGTGA
CTGATAAATGACGGGAAACAGCAGCCCCTAAAAGCACAGACGCTACAACTGCATAACTAA
CACAGTGTCCAATGTACCAATAATGAACTCCAAAGCAAATCAGAAAGACTCGTGATGTGC
CAGCAACAAAAAGTGCTGCAACGCGACTCTGAAGAAGCTGAAATCCATATAAGCATGCCC
CCATGTTCCAATCAAGAATTATAACAGCAGCAGATGTAATTGCCCCCAGCCAATGCTCTT
CCTTTGCAGTCAGACCATATAAGATGGAATAAACAAGAAGCACAGCAAGCGATCCAAGGT
AGAGAAGCCCAAGATGCGAAGCCCTTCTAGATTGTCGAGGGTATAACTCGTTGGGATCAG
GCGGTTCAGGCAAGCAAGACAAAGGACCCACTTCAATACAATCAGAATATGCAAATTTGT
ATGCCTTTCGCACATATTCATCTACATCTAAACCATTTCCATTAAAGACCATTCTGCAAA
TAAAAAGCATGTTTATCGCTAGGGCAATTGCCGATACACCAAAAAAGAAACCGGAAGGTG
AATATCGCTCAGATGCACTTGAACCTGCTGTAACATACACCGCACAGAGTTCGTATGCAC
ATAGCATGGCAACAGCCAAAAGAAGAAGAACAGCAACAGCCCTTGAGCTTTGCCATTGTG
TCCTCCACCATAGCATAATAGAATAGAATGCCAAAAGAAGAGCAGTTCCAGCCATTATCA
CAGCCAGACCAATTATATCTCGTCCAAGTATTAAAATTAACCAGCTTCCCCAAACAATGA
GTACCACGATTGGAGAAATAACAATCATCCATGCAAACAGAGACAAGAAACCACATAGTA
TTCCCAAATGAGGTCCTTGTAAGAAATTTGGCCATTTTCGAGCAAAGATCCAACTATAAA
TCCGCCACGGCCGCCAATTTACTGCCCAGAGTAGAGAAAAAGAAGCTGAACCCAAGAGAG
AGAAAAGGGTCCCGGAAATTACACATGCCAATATTAATTCACGCTCGTCTCCTTCCATGA
CTTTGTTACCCCTTTCCTCTCCCAACTACTTCAGTGAAGTTGTCTCAACTGCTTCGATAA
CTTCCAGTGCCAAAATTGAGCCATTCCTCCACAGATTCCCAGCTCTCTGCTGCAAATAAG
GCGGCTTTTCAGCTCAATCGAGTGTTTTCATCTTCTAGGGTTTTAGAAATTAAGAGAGCG
AAAAGATGGAAATCGTGACTTTATCTTCTTTCTGTTTCTTCCAATTGTTTGTTTGGAGGT
CGAAAGAGAAAGATAGATAGAGATAGAGAGAGCGAGAGAGAG
>TeaL_179905
CAGGAACTAGGGTAATCAATAGAAAAAGGAATATATTGTATTAGCTCAATGTTTCAGGAT
ATCCAATTAGATCAGTGGATAGATCATTGCAGGGCTCTTTCATCCTATTTTTTCTTTCAC
TATATAACAAATGCCGTCGTTGAATGCAATTAGATAAATATAAACAATTGCATACCTTCA
AGAACAAGATGCTATATCATCATCATCATCATCAATGAAACCAAAAATTGATACATACAA
CATTTTGATTGAATTGGAAACTTCACAATTAGATTATTCTTCTTTCCACACAGGAATTAT
TCCTTGTGCTGCTAAACGCTTCTCAACCCAGAACACAACATGTTTTGCAGTGATTTTCTT
CTCATCAACAAGGAAAGGCTCAACGGTGCTCACTACAGACCCGTAGGAGGACAGAGAAAA
TCCTTTCGGACCTGTGAGAACTCCATCAGGGAAGAAGGCCCAAAACGAGTAAGGATGGTC
CTTCTTTAGAAAGTAACCTTCTAGCCTGTTGTCTTGAAAAGAAAGCTCAAGCTCTGAGAT
ATCATCTTGAGCTTCAAGAATTGCTTTCAGTGAAGGGATCACTTCCTCCTCCATCAACTG
CGGTAGCGGCTTGGCAGGAGCCTTGGCGGGAGCCTTTGGTTTTGTGGGGGCTGATTCTTT
TTCTTCGTCTTCTTCTTCTTCTTCTTTGGCAGCCTCTGTTTTCACCTCCTTTGTGTCCTT
TGTTTCAGCAGCAGCAACAGTAGGTGTTGATGATTCTTGCACGGCAGAGCAGGTGATTCT
TTGGCGCAAAGCGACTAATTTGCTGACCATCAATGGAAGTGTGGAGGTGGCTTTGGCTTT
GTGACTGCTAAAATATGAAGACGACGGAAAGCTTGAAATCGCTATCGATCCTCCTGTTGT
TGCCATTTTTATAAGAGAGAGCAAGAGAGAGAGAGAGAGAGAGATTGAAAATTGGAGTTT
GAATTGTTGTTGATAATTGGTATGTTCTTTGAGTGAGTCAGTAGAGCATGTTTGGTTTTC
TTGTTCCCCTATATTCTTGAGAGTGTCAACCTGGGTGCATCCCTGTGTGTGTTA
>TeaL_179906
ACTCGGACTAATCTTATTTTGTCACACGTCAATTTGTACCTAGCTCGTACAAAATATGTA
CCCAACACATGTTTTTGTTTGAAACCAGCAGCATGTGGTTCAAAACGCCTTTTCTCTCTC
TCCCTCGCTCCCTCCTCTGCTTTTGATGTTCTCTACTTTCAATTGAATTCAATTCAACCT
CTCTCTCTTGATTGATAACTGAAAGCAAAATATGTATATGTCCCACTGATTATAGAAAAG
AGAAAAGGCATTCCCAAAGTTCTCTTTCTCTCTGAAAATGGCGACAGGAGGATCGATAGC
GATTTCGAGCTCTCTGTCGTCTTCATACTTGAGCCGTAAAATCAGCATCTCCACACTCCG
AATGACAGTTGGTAAATTGGTTACTTCGCGCCAAAGAATTGTCTGCTCTGCTGTACAAGA
ATTGTCTACACCTACAGTTGCTGCTGAAACAAAGGAGATGGAGGCGGCAAAGGCAGCTGA
AGTTGCAGCTCCTGAAAAACCAAAACCTCCTGCAAAAGCTCCAGCGCTACCTGAGCTAAT
GGAGGAAGAGGTGATCCCTTTGCTGAAAGAAACTCTTGGATCTCAAGATGATATCTCTGA
GCTTGAGCTATCTTTTGAAGACAACAAGCTAGAAGGTTCATTTCTGAAGAAGGGCTATCC
TTATTCATTTTGGGCCTTCTTCCCTGATGGAGTTCTCACAGGTCCTAAAGGATTTTCTCT
GTCCTCCTACGGGTATGAAGCGAGCACTGTTGAGCCATTTCTCATTGATGAGAAGAAAAT
AACAGCAAAACATGTTGTCTTCTGGGTTGAGAAGCGTTTGGCTGCTCAGGGAATAATTCC
CGTTTGGAAAGAATAATTAGTTGTGAGGTTTCCATTTCAACCAAAATAGTGTATACATCA
ATTTTTGGTTTCATTGTTGATAAT
>TeaL_179907
TGCAGACACGGCTGCTTGAATCTGGATCAATTCCATCCGTATTGGGAGAGTCAGGTGGAG
CCAATATGGTCAAATATTGAATAACGACATTGCTGCAATAGACAGGGTGAATGTTCCAAA
AGGGGGAGTTCTTGAAAATGACATTGGAAATGATAATGTTCTCGGAGTTCATGAATTCAA
TAAGATGTGGCCNNNNNNNNNNNNNNNNNAAGTCCATCACCATGGATAAAGCTTATATAC
CTTCCTCCTGGACGCTCCCTCCCTCGTCCATATGAAGGCAAGGGGGCAATCAAAGGCCAA
TATCTTGTATCCTGAGTAGCCTTGATCACAGCACCTCTGGCCAAGTCCAGTGTTTGACAC
TGTGTCCTTAAGACAAATTCGTCCTCTCCACGGTGCTTTCAGAATGTGGACGTCTATCTC
CCAGGATGAAATGATCAACTACAAACAATAGCAGCACTACAAATTGTTTGCCTAACGAAC
ACACTAAGTGTTTAATTATACTCTTTCTCACAAAAAAATTAAATGCAGCAAAATGAAGAA
TAAATTTGCAGAAGTGAAGTATGAATTTTCTGAATGTATTAAACATCAAATGAGGGCTGT
CCTATTTATAGATGTAATGATGGCTACAGGTTTTGAATTAAACAGGTGCAAACCTGTTTG
AACAAGTATGAAACCTATTTGGTTTTGAATTTAAACAGATTTGAATCTGTTGGGTTCAAA
ATTCAAACAGATAAAAAACGAGAAGGGCCCTGTTTGGGTGTACAGTAAAACCAGACCAGT
TTATTTCCAGAATTAATTTGAATTTTGAATTTTATTTTACCAAAAAATAAAATTAAATTC
AAATGTTTTTTACCCAAAAAGAAAGGTATTGGGCTAGACAAGCCCAACCCAACCGGACGG
CTGGGCGCGTGGTGATTTTTGGGTCCAATGGGTCTAGCCCATTTTGCCCATAACCTCCCT
CTCTAAAACGCTTGGGTACTCCTTGGGGCACACCCCAAGTTCCAATCTCATGCCTTATAA
ATCCATTCAAAACTTCCCACCAAATCAACGTGAGACAAGTCTTATTCAAACCTTTAAAGA
TTTTTACCAAAACTCCATTTCTATGGAGCATAATTTGGCTTCAATTTCTCATTCACCCGG
TAATGGTTTTGAGCAACCAAATATACCACGCGAATCACAACACGGCATAGAA
>TeaL_179908
GCCCCTAGCCAGACAAGGTCAAAGTAATGCTGTAGGCACCCGGGGGGAACAGGAGACATA
GAAAGAGACAAACTGGCGCTCTTCTCTCCTGTATATGTTACTGCGTCCTTCTTTCCTTGC
ACGGCGAGTGGGAGAGAGAGAGAGAGAGAGAGAGATGTGTACGTTAGAGAAGCGAGGCAG
CCTCTTCATCTTGACACTGACAGGCGATGACCAGCATCGCCTAAACCCAGCCCTAATTGA
CTCCATCAAAGCCGCTCTCGATCGAGTCCGATCAGATTCTTCTTCCAACAACTCCACATC
CCCTTGCTCCGCTCTCATCACCACCGCCCACGGCAAGTTCTTCACCAACGGCTACGATCT
CGCTTGGGCCAAATCCGGCGGTCCCGCCTCCGCCACCAAGGACCGCCTCCTACTCATGTC
CTTCAAGTTCCGTTCCCTCATCACCGACCTCATTTCTCTTCCCATGCCCACCATCGCAGC
CGTCACAGGTCACGCCTCCGCCGCGGGGATGTTGCTCGCTATGAGCCACGACTACGTGCT
CATGAGGAGTGATAGAGGCGTGCTGTACATGAGCGAGCTGGACATAGGGATTACTATTCC
GGCTTGGTTCACCGCTGTGCTCCGGAGCAAGATCGGCTCCCCCATGGCTCTGCGCGACGT
GCTGCTGAGATCGGCGAAGTTGACGGCTCAGGCGGCTGTTGAGAGGGGGATCATCGAGTC
GGCGCACGATGGCGCGGAGGAGACGGTTGGGGCTGCTGTGAAGTTGGGGGAGGAGCTGGT
GGGCAGGAGATGGGATGGACACGTGTACGGCCAGATAAGAATGGTTGTGTTTGATGATTT
GTTGAGGGCCGCCGGATTTGACGAATCCGTGGAAGATCCGAATCACGTGAATAAGGTTAT
CTCAAGACTTTAATAAGCCTAATTGGGCCTTTCACTTGTCTGGACCCTGATCCTTGACTA
CTGGTCCTTGGTTGGACTTGTTGATGGCGCTTTGGGCTCTGTGTTCGGAGAGTTTGGTTC
CGTCCTTAAAAAATAAATGTAAAATGTGGAGTTGTTGCGTAGTTGTGGGGTGAAATTGAA
CTGTTGTTAGGCCCTGCATGTTTTTTTTTATTTATTTATTTTGGGTTAAAAAATAAAAAC
CCCTTTAGGGGAAATGCTAATTATTATCACCCAAATGTGTAAAATTGTATTAAAATATAT
ATAAATATAAAATATCTTTGGGGCA
>TeaL_179909
ATTTCCATGACTGCTTCGTCAATGTAATTGTTCTCTTCTTTTCATCCCAAATTAACCCTT
TTTGCAACTGAAATATTTTGTGATGGCAAGTTAATGTTGTAAATATTTGTAACGGTGTAA
AATACCGTTACAAATAATTATTTTTGCAATTGTAATTATGCTGTCGCAAATATTCTACTA
CAAAAAGAATGTCGTGTGGTTGGCACATATACTTTAAGTTAATTTCACAAATAGAGGATA
CTTATTTTCTATCAATCACATATGCATGTTTCTTTCTTTCTGTTATCTTCTAAATATCTA
ACATATTAGTAACAACATGACATCTATCCTCTACCCCCAAAAATTTCTGTTGTTGCACCC
CCTGTCAAATTTAAAAAAACACATGCATATGCACTGGAACACAAAATATGCACTCAAATG
ATTACTATTAGGAGAATTCTTGCAAAAATTTTATACATAAAATATTATAAAAAGGATGTG
GTAATGTTACTTTTTGAAAATAAAATCATATTTATGAATATTCTATTTTAAAGTGAAAAT
CCAATATTAAGCCATTTTATTTTATATATAATTTATTTATTTATATAATATCTTGTTATC
ATTTTTATAGAGCAACATCCCTGCTAAAAAACAACAAACTCTAGTCATGAAACAAAAATA
ATAGATATGAGGCAACATTTCTTGCGCATGATTAACGCATATAATAAAGCCTTGCTTAGG
AACAGGCTAATTTAGTAGTTTTTTAACTATTTGGCTAAAATATGAGTTAAAAAGAACTAG
TATATTTGGAATGATTTTTTAACTTTTTACGAAAAAATATGCAAAAAGTAGAGAGAAAAG
AGAATTTTTAACTTTTTTATATGAGTTATTGATTTTTTGACTAATGTAATAATTTTTTGA
CTTTTTAATTAAAAGAGAGGGTTCACAAACGAGGCCTAAGTCAAATTCA
>TeaL_179910
TTTTTCTTCCTTTTTTTTCTTTTTGTTTCTGTTTCCTTTTCCCCACTATGCTTATGTAAT
GTGCATTAGTACATATTTACAGAGAGGAACCTTTGCATTGTGTTAATTTCCTCAAGTGCA
CATCCAGATGAACTACGTTGAATATTAAGACAGCTATTTTCCAGTACACTCAGCATCTAA
AAGCTGTTTACTTCGGGATGATTTATAGCTATTTAACTGGAAAGCATAGTGATAGCCTAG
TGGAATTGGATGTTTGCATGAAGTTACTGTAAGAGAACGATGTTTGATGTAAAGATGATA
TGTGATGACGCACCTAAGTTATGCTGAAAGCATTGTTCTTTCTCTTGTCATACAGATCAG
AGGCAAATCTGCGATGGGGATGGTAGTTACTGATATTTGCATGGACAAAGAGCCAGATTG
TGTCATAATTTATTCAAATGGGGTTTCCCATGATTTAAATCACGAGACTACTCCATGTGA
TCATGATGTTGCAAAGTCATATGAGCATATTAATGGAGATCCAGAACCGCAGGTGTTGGA
AGAGAATGCAGAAGTTAAAGAGTTCGAAGTAAAGGAATGCACTGCTGAAAAATCTGTAGA
GATTTCTGAACTCTGTCAAGTTGAAAAATGTAAGGAGGAAATTGTACTGAGCTCAAATTG
CAATGATGACTATGGGAAGATGAAATTTGAAGATCAGACAAGAAAGGATGAAAAGAAGAA
TTCTAAATCTTCTGCGAAACCTGCATCCAAACCTGGTTCCGGTAATGCTCGAACAAATCA
CACTGTTCCACGGCCATTTGCTCTGGCAACTGAAAAACGGGCTTCATTTGGGGCTCGTCC
TGCTGGAAATGAAACTGATGTTGGTACTGCTGTGAGCAAAACATCTAATACAAACACTTT
GCAGCACCCAGTGACTACAAAACAAAATCAGCTGGTCTCACCTTTGGTATCAAGGAAGCC
ATTGCAACCTGATAATAAGAAGCGTCCTGATGAAGAAGATTCTTGTTCTGTTGCTTCCTC
TACTGCAGCGTCAGCTCGGACTATTAAGTCCAAGACTGTTGCATCTGCTCCATTATTCAG
ATGCACGGAACGTGCCGAGAAACGGAAGGAGTTCTATTCAAAATTGGAGGAGAAGCACCA
TGCACTGGAGGCTGAGAAAACCCAATGGGAGGCAAGGACTAGGGAAGAGAAAGAGGCAAC
TATCAAGCAACTAAGGAAAAGTTTGTTGTTTAAGGCAAACCCGATGCCAAGTTTCTACCA
TGATGGGCCACCACCCAAGGTTGAACTAAAAAAGCCACCACCAACTCGGGCAAAATCTCC
GAAGTTGGGTAGAAGGAAGAGCTGTAATGATGCCGCCGGAGACAAGGGTGTAGGAGCTTC
TGGTCAAGGAACTCGTTACAGTCTTGGTAATTACAAAGATAGTACCACCGCTACTACCAA
CAAGAAGGATCAGATCAATCTCCAGAATGGCAATGCTGCTTTCAAATTCAAAGATGAACA
CAAACAGGTGAGAGAGACAAATCAGTCAATTTCGATCAAGTTAAATGGACACTCTTGAGT
CTCTTGGTGTGTTTCTAATTTAAATGAGGGGAAAAGTCTGTTTTCTCTTGCTTTCTTGTG
ACTTATTTAAAGAAAAATATTTAATTCCATAAACCTGTGAGGACTTGTTGCAGGCTTGCA
TCGGTTTGTGTTATGTTGATTTTTTAATTGTAAATTTTTGTAAGCTATTTGTTCACATAT
ATGTATAAAGAGATTCCAATTTGTCATAAATTTGCCTCTTGATCCACAGAG
>TeaL_179911
GTGGCCGTCTTCCATCTCAGGTATACTCGGTCTCTCTCAGATCAATCTCTCTCTGTCTCT
CTCAAATCTCTTAGGTCTCTTTGTTTTTTGTCTAGGGAGGTTACACAATTTTTGCCACAA
CTAATTGATATATTTGAAATAAGCTAATAGAAATCAGTGTGAGAGATCTGAGATATGGAA
TTTGTAACAAATCAGTGTTATATATGGAGCTGTTGGAGCTTGTGGTGTCACCCTCCAATA
TGATTGCTGTTTGTTCTAGAGAAGGATTTAGGGCCATCTAGATTAGATTGGGTCGGATGT
TTTTTAAAATTTTTTATTGGGGCAATCCTCCATTTGGTCTTCTTAAGTGTTTGAAGGCTA
CCTCTCACTTATTTGTTGCCATTTTAAGGTTATTTTTCAATCAGGTTATAATTTCCAACC
GATCGGTCGATTTTTTTGTGGTGGCAAGTTGGTTATCAATCTGCCATCCACGGTTTGGTT
ATGTTTTTATCCTTAAACTGCACTGTGCGCATCCCTACTTATGACACTACTTCAGTCGCT
AATTAGCGGTGCTCTTGGCAAGAGAGGGTGGGCTGTGTATGGTGTGGATTTTGGAAGAAG
CTTGTCCAGTTTGGGAGGGGAAGAGGGTTTAATTGATTAAAAAGAAGAATCTACCTCAAC
CAATATGCCCCCTTAGATAAGACCACAAGAAAAACAAAAGAGAAATTCTACAATTGGGGA
TAACTTGGTTACATGGACTCGCGTCACCGCCTTCAGTGGCCGTGCTTCCATCTCAGATTT
GTCAACCAAGAAGTGTGTGGTATGCGACTCGCAAGATATGAGTCCCATGACTGAACAAGC
AGCCCATGAGTTGATCTCAAAGGTTCCTGAGTGGAACTTGGTCAATGAAGGTGGTAGACT
GAAGTTAAGTCGGTCATGGAAAGTCAAGACCTTCTTGAAAGGTTTGGAGTTCT
>TeaL_179912
ACCTTCCCGACTATTCACCCATCATCACCACCACCAGCCCTAAAAGTACCCTCTTCTCTC
TCTCTCTCTCTCTCTCTCTCTCTCTCTGTGATAAAGCAGCGTAGTCTGAATCTGAAACCA
TTGAGCCATGATCGGTCACTGATCCATGCTGAGATTCTCGGGCCGCCCAGGGTTGTTTGA
TCGAGCTATTCAGGTCTTCAGCCCCAGATCTGAAACCCCTTTCAAGACCCTCACTCATCG
GTCCCTCTTTCGAATCCCACAAATATATGGTGTTCCAGGTTTGGGAGATTTGAAATGCAG
GTCTTATCTCCATAGCGATGTTTCAGCTGCAGCTAATCACAATGTTGTACCTCAAATCTT
GGAAGCAAGTTTTAGGCATTTCATACATTCTTCAAGT
>TeaL_179913
TTTTCAAACCACATCCTTAAGAAGATCGGTATGATAAATGCATAGGTACGATCTTGGCAT
GACACAATATAATATTTAATCATTTTAACTCCATTATCCTGTAATTTTTTTGAATTATAA
CATTGTGTTTAAAGATTAAAGATTATATTGGGTCATGCCAAGAGAAAATAAGCAGCTACG
ACACTTGCTCCAACTATGCCGCCGTCATACCATGGCGGCAACGGTGGTGGTGTCAGCAAC
ATTCAGATTTATAAAAGAAGAGAGAGAGAGAGAGGCATGGGCAAAGACGGTGGTCAGATC
TGCTCAGATTTGAAGTTGAGGAGGAGGAGCTTGATCGCTGAGGGTTCATCTTTGTCGTTG
TCTCCGTGGACCACCGCGATCTCTGCCAGTTAAGACGGATCAAAGCACCTTCTAGTTGCA
TTTGTAACTCTGATGAAATGGACTTCAACGACGTCGTTTTGGCTATAAACGATGACGAAG
AGCTCTATCATGACCAATTGTACTTCACGTTGCCATTGAGTCGGTTAAAATGCCCGTTTT
AGGCGAAGGAGATAGCGATAACAGCGGTTAAAGCCATCTCTGTCTTGATGAATAGCGGCG
GTGTTGGAAGAGTTTTGGGAACTTGGTTTTTTTTGGCGCCGTCTCACTTTACGCTTTTTT
GATTGGGCATCGCCAGCGAGTCTGCAAGGAGGCTTTGGAGAACGGCAGAAGAGCTCAAGG
TAAGGGTTTCGGTGAAGGTTTAGAAAGAGAGATGGGGTAGATTATAGAGAGAGAGAGAGA
G
>TeaL_179914
CCAAGTAGTCATGGGGATCATGCTGCAGAGGAAGGTCTTTTGAGTTAGATTTCCATAAAT
AAGAATAGCACTTACTAGAAATTAATCATCATTAAATGACATTACAAGAATTAGGTCAAA
TAGTAAAGATTTGGAAAATTTTCTGTGTGTTTTGACCTCATTCAAAGAAAATTATTTCAA
TATAAAAATACCAGCTAGCATACTGGTAAGGCTTGTTGGTGGTAACATCATGTTCATGAA
TTTGAGTCTGCCTGGGATCCAAAAAGACATTACTCACCAGGATAACAAACCAAACAGCCA
CCCCAGCTGTAAGTACAATGGTGGTAATATATTTGTGTTTTTTTTTTTAATAAGTACAAT
GTTATGATATCATCAGTACATTATAGATGTTATATCAACCTCATTGTAATTTATATGTCT
AATCTAAACAAACAATTATATACTCTTGGTTTCTTTCGTGAAAATGGAACGACTATTCCT
TTACGGTAGCTAAGGAATTGTTAATCCCATCTTCGAGGGAATAGCCATTCTATTGGAATG
AACAATCTGACCTTTTTTTGGAACCAACATGGAATGGAGCACGGAATGGTCATCACATTC
CAACAACCATTCCTGAGATCGGAAGAGCACACGTCTGAACTCCAGTCACCAGATCATCTC
GTATGCCGTCTTCTGCTTGAA
>TeaL_179915
CGTCAAAATCTATATATGAATTTAGCCTTCAAGGAAGACTAAAACCCTGGGTATAAACAT
GTATTACTTGCCAAAACAAATTAAACAAAAATATTGATAGATTTCAAATAACAAGAAATA
CAAGAACATCAGATACAACACTTACAATAATTACTGTTACTGTCACATCCACACAAGGAG
ATAAAAAGTAGATAAAGCATCGCATCCCAATATTGTATTTGAAAACATTAAGGCAAGCAG
CAATAATGCAAAGAAACTAGCCTACAAGCTATGGAGTTTTAATCTGATCAGTTTTCTCTG
AAGATATATTGGTAATTACATCTACAAGTTCCTAAGCTTGAGCTCCTAAACACCATCGGA
TCGATTGTCCCAATCTCCTGCCACAGGGGCCTTCATGAGGCTTTCATAACCTGACTGTTG
AAAACCATTTGCTCCAGGTTAGTGTGAATATATATCTTTAGCTAATGGGCCCATCGAATC
TTCATCAATTTCAAATTCCTTATAAGCTGGAAAAGTTTTGTTCCTCCACTTTAATGCATC
CCACCACTCTTTCTCCCCTTTGATCTTCAAATTATCACCAGACACTTCCATGGCATGCAG
ACTTTTGAGCTTTGGACAATTATAAACAATCAGACTTTCTAATACTGGACCAATACTTAG
GCCACCAGAAATAGTAACCAATTCAGGTAAGTCAAGAAGTGACATCTTCTTCAAGTTTTG
GAGAACATTACCGGAGGATTTGAAGTCTGACAATTCCTGACTTACCAGGCTCCTGACTTT
GAAGCAATCTTCAACTATAAGCTCTTCCAACTTGACGAGATTACCAAGTAAATTTGGGGT
GAAAATAGTAATCAAATTGGGACATGTGTGCAATGCCAAGTACCTCAGATTGGATAGACA
ACCCTTGTCAATTTGGCCTTTCCAAATACTTCGTAAATTCTTCATGTAATGAATACCCAA
GTATTGTAGCCGTTCAAACACAGGTTTCCCCCACCGATATTCACTATCTCCATCAATAAT
GGTTTGAAATTCATTGCATTCCACTAGCAAGCAAAATTTGAGTTGAACCATATTTTCATT
CCCGAATTCAGACAACGTCTTAGCAGTATAATGGCGATCAAGGAAAAAAACAGAGGCATG
CTGGAGTGCCTCGGTAATCCCACTAGGCTTGCCCTCACCATTTATGTAGTTGAGGCATTT
CTTTGATTTTTCCCATTTCTTGAATAATTCCCCAACTTCACGTGGTAGACGGAATATGAT
TCGCCATGGATGATGGCCAACAGTGAATCCAAATTGAGACAAATCTGGATACATAACTTG
TTTGTTATTCCATCTAAGTTGCTGCAGTGATTCCACTGATGGCAGATACAACCTGAGTAT
TTTCAACTTTTGTAAGCTACTCAATTCATTCAGTATTTCCTTCACATTAGCATCCCACAC
ATCAACATCCCACTGGTCGGCATCTGGATTCACATCAATGCTTAATTCATTCAATTCCGA
GAGTTTTGACAACACCTTTGTTGGGATGATCGAATCCATCTGCTTAAATTCTTCGTAGCG
GTTTGCACATCCACAAAAAGAGACCCTGAAGCACTTCAAACTGATTAATTGTCCAATTTC
TTTGGGTAAATACATTAATTCAGTTCCTTCAAGATCAAATTCCTCAAGCATCCCAAGTTC
TCCAATTTGGGGCGGCAACTCCATGAGAAGTTCACAACCTTTCAAACGGAATGTATGAAG
TAAAACCAACATGGAAATAGAAGGTGGCAAAGATTTTATGCTAGTGTAGGACAAATCTAG
AGAATGTAGGAGAGGCATGTCTTCAAAAAATAATCGAGGAATTTCCATCAGATCATAGTT
CTTATGTAACCACAACTTTGTGAGGATTGGGCACTTAAGGTTCTCCGGAAGCTTGGATAA
TTTGTTATCCATCAAGTAAATCTCTCTAGCATTATTCCACTCTTCAATCTTTGGTGTCTC
AACCAATCCTAGTCCCCCTTGCTTTAGATAAAGGCTTGGTAGATAGGGTATAAAGTACTT
TTGCAGTACATTTTTAGTTTCCTTTCGCATCCGGACTTCATTTACCCCAACATTATTCTC
TAGCAAGAAGGAATCGATAAGATCTTCAAAAATAGCTTCTCCTTCTTCACGTTTTCCTAC
TAAACTATTTGAGACCCAATTTGATATTGGCGAATCTCGAAATCCCGAGTTCTGTGCACA
AAATTTAATGCAATGTTTTGTTATGATGTCCTTCTGATCCCAAACGAGTTTTAACACATT
AACCATGACTTCAGAGGACTGTGATGTTAATTGGTGGAGTGCAAGTTCCCACACACCAAT
ATCAGTCACATCTTTCAAGGCCCTTGCAAGAAGAATGATTGCAAGTAGGTGACCGTGGCA
TTCTTTCACTAACCGGATGGCCATTTGTTGGATAGCAGAAGAAGAAAGAACAAGTGATGC
GCCCACGTTCCAACAGAACAGATTCCAGGGTAACAGATGATCATCCATTCTGATCTCTAG
ATCCACATCCATTATCTCATTAACTTTTTGAGATTGAGTTGTGAGAACTACGAATCCATG
ATCAGGGATTTTTAAGTTGTATAGAGTATCTATTGGCCCATCCAAACAATCCACAAGCAG
CAAGAAGTCGTCAGGTAGGAATTGAAGTAGCTGTTCCATGAAAATCAAAATGTCATCAAT
TTGACGAAATCTGGCAATCTGTTTAGCAATGTTCTGCCTAACCTCTTCGGCACTGTGATG
TCTTGAGACAGAGAAGCAGAGGACGATACTACATTTGGCTTGTATCATCGATATATCTTT
CAGTGCTTTTGCTACTTCCTCCCTTCCGCTCCCTGAGATCCCAATCTTTCGAAATATTCC
ATCCTGAAAGCATTTGGAGACCTGGCGAATAGCAGAATCAATAGCCAATTGCAACATTTC
ATCTGGCGCTTCAAATTTACCACGCGCCTGACTTGTTAACCCAACCTCAATTCTGTGTGT
CAAACTCTTATCTGACCTTGCAGTAATAACATCAGCTTCTTGAGGTAAATAACCCACCAC
ATGAAAATCATATCTATCCAACATTCTTTCGACCTCACGAATAAGAAAAATCATCTTCTC
GCCTAATTCATGTCCATGTTCCTCATATATGTCATCTAATAGCAAAGCTTTTATTTCTCT
TCGTAATTGATTCATATCGGAAAATCGCCTCCTGAGAAATACAGGGTTAAAAAAATCTTC
ATCTGGTTCTGGTTTCATAGGATATGACAAGATAAAGTGTAGGAAGTCCTTTTTCCTTGT
CAAAATCTGAGCTTTTCCTATAATTCCTTTCCCATCTTTTGCTTGTGGGCTGAAGGTATT
CTCCAAGATTTCCATTTCCAAGGCCTCGTCCTCATCCTCATCCAATAGAGTTAAAGTTGC
TTTTTCAGTTTCCATGGATAATTCTTCTTCTTCTTCTTCTTCTTCTTCTTCTTCTTCTTC
TTCTNNNNNNNNNNNNNNNNNNNNNNNNNNNNATGTGGTCTTGCCATTGCATTGAACAAA
ATGTCTTTCAGCTTTTTGATCCGCCTACGTATGTATACGAACAAAATGACTATCAAACTA
AGGGTGTATCTCAGCAATGGCACTATGGACATACCTAGGCCAACTACAATAAACCATGCC
ATAATTGCCGGTAGCAATGTAAGTATGAACATAGTGGCCATAACGGCTACGTAACGAAGC
ACCGTAGTGATTACTTCCATAAACCTTCCCGCTTTGAGCAAAATGTCACTCTCACAAGAG
GCCGTAACCACTAGTAATCCGATCACCAACGCCAACAGCAGAATGTTCATAATTAAAAAT
TCCGTGAATAATTGTTTTTCTATCAACAAAATATCTACCCGAGC
>TeaL_179916
TTTTTTTTCAAGTCATAACAAACAATATATTAATCATAACTAAAACTACAAAAATCGTAA
CTGAACATATGATAGACCACTTTTTTGGAGTATGTATCATTGAATCTCCCTCATTAATAA
GAGCATTTGACCAATATTGATAACAAAACAGAAAATATCATTTGACAAACCAAAAGGAGC
AAATAAAGAACCAAATCCAACCAACACAATGATGGTCCCTCTCACTCTGTCCCTCAATAT
AAATCATAAGGAAAGTCACAATCAACTCGAAATAAAAAATAATAATGATAACGATAATTA
CAATAAACTCCTTCACAGAGACCCGAAAAACTTGGACAGCCTCTCTGTTACAGACTCTTG
CGATTCAACATCATCATCTTCAATATCATCATCATTTTCATAAACCAAATAAATTCCATA
CTTCTTCAGTTCAAGCCCATTGAAGCGTGGTCTCGGGCTGCGCATTGTCACCTGTATCTT
GTCACCATCTTTCAAAATCCGAACAAATGGATTATAGTCATGAAATCGACACAAGTAGAG
GTGATCCTCATCTGTATCAGGAATTCCCCTCAAGTCAAGTACTGTTGAATGTTTTGGTTT
ATCATTATATGCTGGCTCATTGGGTCTGAAGATCTTCAGTTGAATATCCACTATTCCTGG
AACTTTATCTCTGAAATCATCCTGGTGCTGCTGGTCAAGAGAGACAACAACAGCTACAAT
CACACCCTTTAGATCACGGTTTTTCTGAGTTGAGAAACTGGGTATTTCCGGGACAAACCA
ATCTGGAATTTGGTTCCCTGGAATACCCAAAAAGCGTATATGCCTTAAAGAAACCTTAGT
AAGCCCTTTCTTTACTGCTGTAGAGCATGCATTGCAACCAATGGTATAAAACCTTCTCAA
TGACTTCAGGTATTCAAGGCCAGGAATATCCGTCACCTTCTTGCAATTTGTGAGATCCAG
GTCCTGCAAACTCTCCAAATTCGACAGGTTGGGTACACTTTCCAATGCAGTACAGTTTGC
AACAGTCAAATAAACCAAACTTGAGGGAAGTGTAGGGAGAAACTTGAGCTGTTTACAATG
ATTCAAAGTCAATTTTTTTAGAAGGGAAACACCTCTCAGGCTAGATGGGAGGCTGCAAAA
ATTGTTGTGACTAAGATTCAAATTGTTCAGCGAAGTTAAATTCTCAAAATCATCAGGAAT
TTTGCCAGATAACTTCCAAGCAGACAAGTCCAAGGTTTCCAACAAGGAGAGATTTAAAAA
TGATGTTGGAAGAACAACGGGTTTGAGATTATCTTGTGCAGCTAAGTCTTCGGCCTCAGA
AATTCCTCCAATGTTCTGGGCCTGTTCGGGATGTGAACATTTTGCCATATCCAATATTCT
TAAGCTTGAAAGCATCCCAAATTCTTCAGGTAATTCTGCCACAACGGTTCCTTTCATCAG
GCAGTAACGCAGACTTGTCATTCTTCCAATGGAAGATGGTAGTCTTCGAAGATACTTGCA
ATTATTCAATTTCAGCATATCAAGTCTTTCCAACATTCCCATGGATTGTGGTAACTCTAT
TATTATAGTATCATCTAGAGACAAAGTAGTGAGATTCAACAAGTTCCCGATTGAGTTTGG
TAAAGATCTCAGCTCCTCACAATTTCCCAACTCAAGCTTCTCAAGAGCATTCAAGGAGCC
AATCTGATCTGGTACTTCTGTGATTGGTGTACCTACCAACCGCAACAATTTTAAAGATGC
TAATCCTCCAATAGAATCTGGCAATTTACTCAAAGATCGACAACGTTCAACTGACAACAT
CTTTAGATGGGATAATAAACCAACAGAAGCTGGAAGTTCCTCAATTGAAGTATAGTCAAG
AAACAATTCAATTAAAGATTTGAGATTGCCAATAGAATCCGGTATTGAAGTCAGTAAACC
ACATCTCCTCAAACTTAATTTCTCAAGATTTGTCAAATTTCCAACAGAATCAGGCACTTC
CTCCAAAGCAGAAGAACCATCGAGGTAAAGCTCTAAGAGTGAACTCAATTTCCCTATAGT
AGGAGGTAGTTGTTTCAATGACTCGCAATTTTTTAAGCTGAACCTTTCAAGTTTCTTCAG
GTGGAATATAGAATCAGGTAGATTCACTATTGCTGTGCGATCAATGTCAAGCTCTCTTAC
AGATTTCAAGCCACTAAGGTTTTCTGGTAATGCTTTCAGTTTGGAGCAACCATGGAGGAT
AAAGTTCTCAAGATTTTTCAGACCAGAGACATCACTAGGAAATTCCTCAAGGCTCGAACA
ATCTTTCATGTTCAAGTGAGTTAATGTACTCATGTCACCAATTGATTCATGGATCTTAAC
TAGTCCTTTGCATCGCTCAAGAATTAGTTTTTCCAAGGGAAGCATGGATAAATCAGGGAT
ATGTGTAAGATAGTAGCAATCACTGAGATTCATAACAAGCAGCTTCTTGGCCATCTTGTT
CTTGTGCCAATGCCACCACTTGCGATTCCAAATTTGCACCATCTTGCTTTCTGAGAGATC
AAGGACAGTAAGATCCAGACAAAAAAACTCAGCAGGAAGAGTTTTTAAGGGGCATCCTTT
CCATTGCAGCCACTTCAATTCAGCACAAAAATGATTGAAACTCCCGTCCAAACTCACATG
ATTAATTTGAAGAAGCCTCAAGTTAACCATAGGTTCAAATGCTTTAGTGCTAAGTATCAC
ATTATTCTCATTTTCCACACAATCACCAAAAGATTTGTTGTATATTTCCTTCCAGTATGC
AGTTGCAGAAGCCAAACCAGGCCATCTTTGAAAGTTCATCCAATAGATATTTTTCAAGCT
TAAATCACAATTCTTCTCAAAGTTGAGGGTGATGCCTTCAATGCTTCTTGTTCCCTTCTT
ATCCTTCAATACAGTCATTATTTTGTCACGATCCCAGAGTCTACTACATTTACCAGGATC
ACCATGGCTTTCACGTAGAACAATTTGTCTTCCCATGTCTCCAAGTTGATCATGCATCCA
CAAAATATTGTCATCTATGATCTTAATGAGAGATTTACCTACGAGGTCAGACATTGCTAT
TTCAGCCTTAAAACCACAGCCTTTGAAAATGTCAATTGCATCTTCTCTCTTCATTTTCAT
ATTTACAAAGAAACAAGCAATGTCAAGGAATATGCGCTTCACTTCTACATCTAGCTCACA
AAAACTGAGCTCTAACACATCTTGAAGTTCACCAGGACGAATTTGTTTCAACTTTTTCAA
TGCATCTTCCCGTTCTCTTATACTCCTCTTATAAAAGAAAAAAGAACCGAATACTTCCAG
AGCCAAAGGTAGTCTTCCTGTAAGCGACACAACTTCCTCAGAGAAACTAATGAGATCTTT
GCTAGGTTTCTCTCTCCCAAATGCATGATAACTAAATAGCTCAAGTGACTCTGGAAACGT
CAGCTCTTTTACCTCGTAGAATTCTGTCACAAAGTTCTCATGTAGAACTCCCTTATCTCT
TGTGGTGATAATGATTCGACTTCCTTCATAAAACCAATCTCTCCCACCAGCTAGTGCATT
TAACTGGTTTACATCATCAACATCATCTAGAACAACAAGCACTGGCTCTTTGTGAACGAC
GTCCTTAATTGACATGATACCACTCCTTACCTCATTTACTTCTGGGGGAGGACTTGATAA
AAGATCACCAAGAAACTTGCTTTGAAGAGATGTTAAACCATTATGCAATCGTGAATTTTC
TCTAACATTAGGAATAAAGCTACGTCGTTTGAAGTGAATGACAAGTTTATTGTAAAGAG
>TeaL_179917
AAGTAACCAAACGAAACCCTAGAAATTGGGCATACTCTCTACCCTGTATATAAGACGTTG
GAGTTCCTGTTCATTCCCCGTCACTTTTTAGCATTAGCAGTAGCAGAGAAGAGAGAGAGA
GAGAGGTTGGTTGGGCNNNNNNNNNNNNNNNNNNNNNTAGCAGAGAAGAGAGAGAGAGAG
AGGTTGGTTGGGCCAAGAAGCCTGCTGATGAAATTGTCCCGCAAACTCAGATCTGGTCCA
GTTTCTGGCCCATTTCACGCAGGCTTTTGTTTGCTACTGTGTTGAATCTCTGTGTCGTCT
CTCTCTCTCTCTCT
>TeaL_179918
CCCCTTTTCTTCTTCTTGGTTTTGTTTGTTTGTGTCTTGCAACAAATTGTTCTCCGACCT
AGCTACTCACCACAATCCATTTTAAGTCAATTACATAGCAAAATTTCAAGTACTTACAAA
TGCAGGGATCACATTGACAATACAGACGAAAAACAGCATTTTTTGATTCAGAACTAAAGC
AGCCATGGCCTCTGTAAAGGATTGGATAGCCATAAATAGGCTTCCCAAGAACAAACACCT
AAACCTATCGGAGCCACACCATATTATATGAGCTTCCCACAAATTAAAATATACATCTAT
CTCTCTCTCTGAGAATTGTTCTGTATCTGTAAGTGCAGTACGTATGCAATAATCACCCCT
CCATTTCTTCTTGGACTGCTTCTGCCTTTAACATCTTGTCTTCCCCATCTCTACTTCCAG
TTGTTGGTTGGTGCTCAACCAAAACTATGTAACCAGATGGCCAGCAATTGCGTGGTAAAA
AATGTTACAGACAAGCTGTATATTATTTAGATCAAGAGCTAGATGGCAGCGGAACCATAG
ATTACTTCATTTCCACAAATAAATACACCATTCTGATGGTATTGGGAATCAACTTCCCAC
CACATTGCCATTAACATGTGATAAAAAGAAGAATTTTTTTTTTTTTTAAAGTACGGCAAA
AGAATACCCCATGCTTAGCTTAAGCAGAGTATTTGCCAAAGTTGTCATCAGCTGACTTAT
TAAGCTCCAAACGGTTGCACGAGTACGAATCATGAGCAAGTGTCTGCTCCTGTGAACGGA
AATACATGAAGGGTGTATAATGAAGAAAATTTGAGACCCTTGAGGTATAAATATCAGCAT
ACTTCTCAATTTGTCTCATTAAATGGCTTTTGTCCCATAGGCCTGCACGTGAAAGAAAAC
CCCACCTTCTGTTGAAGTGCTCTCCATCTGCTTCCAACATAGGAGCTATTTTCTGGTCTA
GTCTTTGCATAACAATAAGTAGCTTCTGTATGCTTTCCGTGAGTTCTTCATCATTCATAT
TGGTTGCAGCAAGGGTTTGTGCAGGACGCCCCTTGGTTCTCCTCTGCAAAGCCAGCCGGA
GTTGGTTAAAGAGATCCCCCACAACCTCCTTCTGATTTATGAGCTCTATCAGTGCAGCCC
GATGACCTTGACTATGAATCAAAGCATTATACTCTTCTTCCAATTCTCGACAAATCAAAG
CTGTCCGCCATCGTAGATGGACTTTGGATTGGCTTACATCTGTATATATATGGTCACCAA
CATACAATATCTCATCACCGTGAATGTTCAGGGAGTTCTCAACCATCTGAGCACTGCCCC
CGGAGTACAAGCCCCCTGGCCGAGCCTTGAAACATGGACGCATTAGACCCTCACCCGTCA
CCACTTCATACATTGGGTGCGACATTTGGAAGAATTCTGGCTTCCTTGCTGAGACAATAA
CCATGTCAAATAGATCACGCCAGCCCATATCATTGGGAAGAAATCTATTAAACGAATGCT
GCATCATTTTGTCTGTGTAATGATAATCCGAGTTGGTAATAAGCAAGAGTCTTTTGCTAG
CCTCCTTTTGATCCAAAAGTGCCAAAGGTAGCTCTGGATCAGGCTCTACAAACAGTTCAG
GCTTGGACATTATCTCATTCTTAAGCTGACCTTCTACATGTGCTCTGAAGAGGGCCTTTC
CAACTGCCTTGTAAAGCCCTTTATAATCAAGTGGACCGAGATCCGATGCTATAGCTCCTT
CATCCAATCTGTCAACCATCTGCATATAAGCCACTGCTTCTGAAACGGAAAATAGTGTAT
TAAGGAACTCCCAGCGATTCTCCTTCCGCAGATCCAATAGTTCCCTCCCATACATCTCAC
TGACAGCTCGAGTTGATAGCATTGTTGTACCATGCATTGCCCTCTTCACGTAACCAAATC
GATCAGCCTTAACCAAGTTGCCTTTCTCTTTGTCTATAACAAGGCCTCTGATTACCAAGT
CTGGGTCAAAAGCAAGTCCTGCAACTGGAAAACCCACGTTTTTTAGATTATCCATACAAT
AGTCATAAGCCCGTCCTTCCCATGCCATCACATTGTAATGCATCAATGTGTAATCCATGT
CATATCCAATGGCACTGATTGACCGAAGATTCAATGTGCGGCTACAAAATATGCCACGGC
GAGAATGTCTTGAAGAAAACGGACTCTGAATCCCCAAGTGGTTAAGCAAGTCCTCAGCTT
CTTGAGCTTCCACCCTGGCCACCTCCTCAATTGGACCCTCTAAAGTTGATTGAGCATCGA
TTTCAAAATTGAGATTCAAGTCGCCTTTGGTGCTCTGACCGAGATAATCGACGTCGGACT
TCGAGGAAGAAGTGACAGAGAAGACATCCCCACCGGCGACGGAGCAGCGGCAGATCATCG
GATGAAATCCAAAATCAGCAAAATTCATCTTCATCTTCATCTTCTTGTTGATATTCATAT
TCGAAATGGCCTTGGGTCTTAGAAACAGAGGGTTCCTCCTCCTCATATAGGATGTGGCCT
CCATTCAAAACCTCTCGTTGTTCCTTCCTGGATATTCTCTCTGTTTCTGCTTCTGTTCCT
GCTCCGGTTAGGTTGGATGGACTCGGATGGATATATAACAATTCTCTCAGTACTTTTACA
ACTAGTATTACTACTACTGCCTCTCTTGGAACTTGGGAGCACTGATAGCATAGACGATCG
TCCCTACTACGCCAATGCCCAAGACTCTCTCTGGTCTGTCCTGTTCTGCGTACGTTTAAT
CTGTGTCGTCTCTCTCTCTCTCTCTCTCTCTCCTCTGTGTGCCCGCGTCTTCTCTCCTCG
AATCCCCAAACCAAACCCTAATCTCTCCCCAACACTGAACCGCCAACTCGATTTTTG
>TeaL_179919
TGCAGAGCCTATTGATGTGCTTCAATCAGTTGTTACAACCACCCAAACGTATGAAGGTCT
ATAGCAAGTCCATCCTTCTCAGTATATGATTGAAGATACATGGAAACGATAAAAAGAACA
AATTTACAGAGAACAGGCTCATTTCTAACCTGAGTAGATTAGCAAAATGTTTAGAAATCT
TTCACAATCATGGACAATCTTTTTTCTATTTCAATCACAAACGAATATCATGTGGTTGAT
AAAAATCAACAAACCACTTCTAAACTTATTTGTAAAACTGGTCATAAAAAAAAAGCTTAC
AAAAGGGAAACCATGCTGCGTGTCCAACCTAAGGCTCTTCGGCTATTGTGTGGACGTTGA
GGTGTGAAGCTAAGGCCAAACATCTCCTTGATTGCCCCTCCCTGCTCGGAGAATCTGATC
AGCTTTCCAACAATCGCAGCGCTCTCCACAATATGGTTCGTATCATTTTTGTCACTCCAC
AACCGGTTGGCCAGTTGCAGCCTCCTTCGTTTTGACTGCAAATTGATACCCCACTTCTGG
TAGAGTCTATTTCTCTCCATTTCCGAGAACCTCTTCTGCATCAACCTGCTTAACATCTCT
CTCTCCCGGCAAAGGGCCTTCAAGCTTGATGCTACTGTGAGAGTCCGACCATCTTCCATA
GCATGATTACCCCGAGAAAACGCTTCCTTGAGGAAGGAAAGTCTCCTGAGCTCCACCTCC
AAGTATATAGAATCTGTTGGGTCACCTTTAAAGAGCAGGAAGAAGTATGTTCGGTGGACC
AACGAAATATTGCAAGTTTGCCAAAGTTCAAGTATTGCTTTCTGATGCTTCTCAAACACA
AGAGGCCAATTTGTAGGTGCTTCCAACGTGTCCTGCATCGGATCTAATNNNNNNNNNNNN
NNNNNNNNNNNNCCGCCGTTCTGAGATTTAAGTTCATCTACAAAAGCACTCCCAACAGAA
GACTGAGAAGCATTTCTGGAGAACACAATGTTGGGACCGTAATTTAATTGAGGAACCATC
CTTTGGAAGCCTTCTGGTCTTCCAGTAAAGCTTTTCTCAAAACCATTAGGAGGTGTGTTC
TCAAAGTTTGGTGAAGACGAGCCAACCATGAGATTAGCCCTACAACTCCAGCTCCTTGTC
AACTTCTGACTTCTGAAACTTGACATGCCATCAGGGTAAGGGCTGACAAGAGAATCAATG
GACTCACCTACATCCCAGATTTTCCGCTCTGATGCCCCCCCATAAGTCGAATTATTTTGG
ATGCCACCTACTTCCCTTGGTGGGGTTTCCATTCCCCGTTCTGCTACATTGTTGCCATAT
CTGGACACCGTCAATGCCAACATTCCTTCATTCTCACCAGTTGATAAGGCAAGGGATTCA
GAGATCTTGTCCTTGCTGGAGTCATCCATTTCAATGCATCGAACTTCCTTGCAGATGTCA
TCTGGATCTTCAGATCTTACAAACTTACCTCTAACTGACAGCGGCGAAGAAGTACCATCA
GACATATAATGGTCTTCATCATTCCCTGGAAGCTGTGGGGAATAATGCTCTTCAGTATTA
CTGCTGTAGTCTCCGTTAGAATATTGAGTATTGTCGATTTTTCTGCCTCCTATATCCAGA
CGATGTGTATCAGCCATCGCTGATGACACTGAACATTCATCTTCCCATTTGTCCCCTTCT
TGCCATTTAGGATGATTATTGATCCCGTCCCATTGCCTTGAAACTTGATCATTTCCAACC
GTGCGCAACAAATCCTCAACCCGAGATTCAGCAAGATCCCGTTGCTTAGTTAGCTCTCTC
ACCTCTTTCTCTAACTTTTCAATCTGAAGATCTTTCTTTCTCAGCAATGCCGAATAATCA
CAAGTGGAAGAAGGGGCAGGAGTTCTTAATTCACTCTCCAATCGAGCCAACTCTTGTTGC
AAATGCTTCACCAAGGCCTTATCAGACATGACAACATTAACCTTTGCATTCGTAGACACC
TCTTTTGCACAACTAGCAAACAAGAGAGTATTTCTGGATTGCTCAACATGACTTCGTGCA
GGACTCAAAGTACAAATGATGCCGGTTCTAGCATTGCCTCCCAAGCTGGGTTGCAGTATG
CGTGTTAGCTTAGAATCTCTGTAATTGACATGTCCTTGTCTTCCCTTGCTTAGCTTGCGA
ATAACAGTTCCCAGAGTGAGTAAACTACGGTTGATGTGGCAGCCTTCTTTCAGTCTTGCC
CCAACCGACAATGCCTGAGATGCACGCTCGCTTCCTGCCAGATCAACAAAATTCACACTA
GCTGCGAGTTTTGTTGACTTGTCCTTGCCTAAAAATTCACGAGCAGAGCTTTCAATTGTC
AGTTTAAGAATTTGATGAGATCTAGAGCTCGTCTCATTCAAGGAAGTCTCCCCTATCTTC
CTTTGAGCTTCACAAATCGACAAAAGTTCCTTGAGATGACTCCAATCCCTCAGAGTTTCC
TCTGTGAGTTTCTCCACAATAGTCCCTTTCTCTGGATCATCTAGGAGCCTGAGTGGGGTA
GTATCTGTGCTAAGAAGGTCTCTTACAGCTTCATTGTAAATCTCCATTGCAGAAAACTTC
AAAACAAATGCTCTATCTTCATGCCTATGTATATAGTCATAAATGTCTGCTACTGTGTAC
TCTGTTATTCCAATCATGGTATATGTCTTTCCACTGCTTGTTTGCCCATATGCAAAAATA
CTTGAGTTAATACCACTGACCACTGAAAGAGCAATTTCCTTCGTTCCTTGCTCATAAACC
TGCCTAGTTGAGCAGTCACCACTAAATACGCCATCAAATGTATGAGCAGTTGGAAACATG
GACCGCTCTTGAAGGCTGTTCCGGAACAAAATGGTAGTCTCATTGATGCATTCCCAATCT
GAGACTTCATTCCTCGCAATCTCCTTCTCACTCAAAGGCCTCAATCTAACCAATACAAGA
ATCTTCTCCTCACTACCACCACTCGCCACTCCTTGCATCTCCTCCCACTTAGTCAACTCT
TCCCCA
>TeaL_179920
GATAAGCTTAGACCAATCAATCGAATATTGATTAATACCTAATCAATTGTACCTTGAAAA
TGGATCTTCAGCTCAGAAACAAAATGTATCAAACGTTCCTGGAAATTTTTGTTCGTGTGT
CAAGATTATCCTTAAATTAGTTCTGCTAGTAGATTATCAATGTTTAGTTTAGAATAAGTT
GCACCAAGCAGATCCTTAAAAACATTTTGTAGAAGTACTCTTATTTGTAAATTATGCGTG
TGCTCCCATTGGAACCATTTGGTATGCATTATGATCCAGATTCGTGGATCTATTGTTTTG
AGAAATAAAAATAAGATTATTCTTAAATTAATTTTGCTTATAGATTATCAGTTTTCAAAG
TAGAATAAGTTGCAGCAAGCACACCTCTAAAAACATTTTGTAAAAGCGCTCTATTTGTAA
ATTATGGCTTTTGTTTTTGAATGAGAAGTTCTTTTCTTTTGAATAATTGTTGATGTTGAA
AAAAATGCAGGTTACAAGAGAGAATACATAAAGATAGAGATAAATGAGGATGGGACTCAA
ATTGCGATAAATGGCGAAAAGCCGGTTCAAGAGACAGTGATGGTAGGTTGGAAGGTGTAC
AAGAATGAGATAGAGATGAGAGGCTTTAAAAAGGTTTTTAAGATTCCAGATGGGGTGAAT
TTGGATAAAATCAAAGCAAGGTTTAAGGAAGAAGAATCGACTCTGACAATTTCAATGCCA
AAGTTGGTAAAAGGAATCAGCGGGATTAGGGTTGAGGAAGTGGAAGAAGTGGAGGCTGCA
AGAGCAAGTCCAGAGTCATCACGAGTTACTGAAAGTGAGATATTGCAACAAGAAGAATAT
AGAAAACCAGGTATTGAAGAAATCAAAGAAAGTGATCAAGATGATGAAAAAAAGCCCGGT
GGGCCTGAAATTGTGCGCGATAAAGAGTTTGGAGAATTGGGTACTGAAAAAGTTGAGCAG
GGTGGTCCAATGGCGGCACACCCAGAAGAAAGTTCAGGCCTAGAGGTTCATGCAACAAAG
AAAGAAAATCAAGAAGCAGAGAAAGAAGAACCAAGTGATTCAACAAAACCTGTAATAGAT
CAAGTGATTCAAGAAAAAGAAATTCCAAGTGCTCCACTATTAGTTGAAGAGGCTCATGAG
GAGAGAAGATTAGAAGAGAGTGTTGAATCAACAAAAAGTGTGACAAATCAAGTGATTGAA
CAAAAAGAAGTACCAATTCCTCCACCATTAGTTGAAAAAGCTCGAGTAGTTAAGGAACAG
ACTGATGACGAAATTCCCCAAGTGGAAAGTGAAATGCAGGGACAAGAGTTAGAAAGAGAG
GAAACACCTCAAGTTATTGCAGAACCAAAGGAAGACAAAGGTGAAGAAGAAAATGATAAA
ATTGAAACTTCAAAGATGAAAGATCAAGAAGTTCATGAGCCTCAAGGGATGGAGAAAGAG
AAACGTCTTGGAGACCAAGCAAATCAAGCGAGGCAACCACAGGAGAAAAGGTCCAGCTTA
TGTGTTCCGATCATGGCAGGATCGGCTTTTCTTGTTACTATAATTGTGCTTGTGATTCAC
TTGAGTAGGACTAAAAGCCCACCTAGCAAAAAGAGAGATTAGAGCTAAACATATGAAATT
GTGTTATTCCAATGGCATACTTTCCTTTGTTCTTCCAAATTAGTTGGATTAAGTTTGTGG
TTCATTAATTATTAGTTGATCTTGTTAGTGTGGTTTTCAAAACAATTTCTCAAGAAATTT
TATGATTTTCTTTTTATTTTTATAGTGACCGTCATGTCTGTCATTAGCGGTTTTCAAAAG
TTGATTACATATTCATTACAATACCTTTATGCAGTGTTCGAGATAGATTGGGAAGATTAT
TATGTTCCACCAATTATTGGATTCTGATCATATTATATGAAATCAAGTTG
>TeaL_179921
AAAATGAAAATAAAAAATTTATTTATCCAAACATGCAACAAATAAATAACAAAAAAAAAA
CTCTATTATGTGTTAAAAAAAAAATCATTAAACAAATAAACTGTTGACATTTTAGTTACG
AGAATCGAATTGAAAAATAAATATTAAATAAAACAATCCACAATATAAATAATAAAAAAT
GTTTAAATAAAAAATTTCCACAAAAAGAAAATTAATTTTAAACAAAACAATCCAAGACAG
ATTATTTATTACTTTAATATAAAAAGCCTCCAACTGTCCAACTTTGGGCCTACTCAGGTA
AAATCTCTTACAAATTACCCAAGAATTAATATATAAATTGCTTCCCTTTGAACCTAAATT
CTTTGTTCATATCTACAAGACTTGAGTTCACATTTTGTGCCTCCACATCAAGAGAGTATG
ACCTCTTCATCCCACACGCCAAGTGTTCACCATTTTAGAACAAAATATGGATGCCTCCTT
TTGATGTAGCTAGACTTCATACACAATCCTTTATCCTTGTATTTTTCTATTTCTGTTCTA
AAATACTCACAACTATTACATTATACTTTAAAATTGTCATGTTGAGATTTTTACATAATT
CAATAGTTGCCAGTA
>TeaL_179922
ATCACTTATTCTGCTTAATTTGTTCATGAACTAATCAAATATAAACGTATATATGTATCC
AATCCCTTGTCATGACAAACAATAAAACAAAGCCATAATAATACACTACGAAACAATTGA
AAAGAATGAGAGCTTCTATACAAATGAGATAGCCTCTGATATATATCACAATAATAAACA
CTGTTCTACGCATCAGAAAGTCACCAACATTGATTGAAAATGAAATACCCAAATATTACA
TACATTAATTGGTGCATGAGTTTCAAATGCCACCCATTTCCACTTCTCTTTAACCACCAT
ACGGTTCTCTCTCTTAAGCTCCACAAAAAAACTTTATTCGTAGGGATTTCTGAAACTCTG
CAAGAGTTTCGGAATGTCATGACCCAGCATGTCATCAACAGTTTGTATCATTTTGGATTT
CAACTTCTCAAATTTGTCGATGTTGTAACCACTCAAAGCCTCCCTAAAGTGTTCGACATT
TGGGAAATCTCCAGCCGGTAAACGGTGCTCCCTTTGGACCTTTGCAAACTCATCTTCCAG
ATTATCAATCAGCTTCTGTTGAGCTTTAGCTTTGCCCATCATAGCAGGCATCTCCTTCTT
AAGATGCCCAATAACGTAAGCATGAATCTTGGCAGCTCTGGCACGTTTCACGAATTCATT
GATTCGACGATCACAGGCCTTCTTGGGTATGCCTTTTAAATCAGAAAGAAGATCACCCTG
TTCTTTCTCGAAAAGTTCTTTGCCAGTTGGACCCGCAACAGCCTCATTTACGGGTTTATC
ATTGAATGAGCCAATATAAACACGATTAACCTCAGGGGTATTTAGAACTTTTCCAAGCGA
CCACATCAATGCTCCATATACCCTCATCAGTTGCTGTGTATCAACTTGATCTGCCTTGTT
CAAAACCACGCGTATCTTGTCATCATGACCTCGTAGAGATGAAATCACACGTTTGAATTC
ATCACTGATGTCAAGTTTATGTGGATCAAACAGTAGCAGAATGAGGTCGCACTTTGCAGC
AAACCAAGATGTCACACCAGTAAAATCATAGCTTCTCTGTGTTCGTTGCTTTTCACCTGC
TAAAACTCCAGGAGTATCGACAAATGTTATGTGCTCCAGCAGCGGATGTGGCATTTGGGA
ACACTCAAATTTTGACAGAAACGAAGTTCCAAATGTTGTCAGACCACTAAATGGCATATC
TGCTTGAACAGCAATAGTGTTCCCTGGAATACTTCTTTCATCAGGTCCATTCATAACAAC
AACAAATCTATCGGTTGTTGGCTCAGGTCCAATGTGAGCTCCTGGATAACTACTTTTCAG
TAAATGTTTAATGAATGTTGTTTTCCCGGTGGAGTATTGACCCAGCAGCATAACCATAGG
TTTGGCATCAAAATCACTGTTTGTCAATAAAGGGGACTCAAAATCGTTGAACCGATAAGT
AACTTCCAATGGCTTCAATTTCTGTATGTACAACTTCTTCAAGCCGTCAACAATTGATGT
AACAGAGGATATAGGCACCTTTTTCGCGGATTTTGTAGAAGTAAACCAATT
>TeaL_179923
CACGGCAACCTTACCTTGTAGCCTCTGGCCTACAGCAGACAATAACCACCACCTGAAGAT
GATGAAAGGCGGCTCTGCCCAAAGGCTACAAGGTAAGGTTGCCGTAATTACTGGTGGAGC
TAGCGGCATTGGCGAGACTACTACAAGGCTTTTTGTAAGACATGGTGCAAAAGTGATTGT
TGCCGATGTCCAAGATGACCTTGGGCACTCCCTTTGTGCAGACATTAACTCACAGGAATC
GGTTTCCTTCGTTCATTGGACGAAGCACGGCAAGCTTGACATAATGTTCAACAATGCTGG
CATTCCTGGAAAATGTGATATGAGAATCATTGAAGCGGATGGTGAAGATTTCAAGAGGGT
GTTCGATGTGAATGTCTTTGGCGCTTTCTTGGGAGCCAAACACGCTGCTCGGGTTATGAT
TCCGGCCAAGAAAGGCACCATTTTGTTCACTTCAAGCATATCTTCTGTGATTTCTGGTTG
TTTGGCGGCACATGCCTACACGGCTTCAAAACATGCCATTGTAGGCCTTACTAAGAACTT
GTGTGTCGAGTTGGGCCAGTATGGGATTAGAGTCAATTGCATCTCTCCTTTTGCTGTGGC
CACTCCAATGATGTTAAACAATATGGCA
>TeaL_179924
GACACCAATGACTTGGAAAGCCACTAGCATAGCAACCATGGCACCACTTCTTTCCAGCAC
ATCTGGGGTTACAGGAACCCCCTTCATTGCAAACATCAACCTCTCAATGAAATTAGCGGC
TTTGCTCAACTGATAGAGTCTGTAGACCTCAAAGATTATAGGCACTAGAAACCAACAAGA
TGATCCACGTTTGTCAAGGCACATTTCAAACACAAACTGAGCTAGACACCCAGCAAGAAA
AGGAGCTATTGCAACCAAGGCTGGCAACCCAAGTACTGGCCAAGTAACATAGACAGCAAA
GAGAGGAGCAATAACCTTAAAGCCCATGGTGAAGAAGGCAGATGTCAAGTATCCTCTGAG
GCCTGTGATGAGGCCCCACCTCTTTGGGCTGAATTGCAGATATGGCTTCTGAACAAGGTC
GGTTACAAGTAGAAAAGTTGCAAGACCAATATAAAACATGACCTCAGAAGAGAATGAAGC
CAGAATTTCTGAGAGAATCTCATCCTTGGCAAAGGCATCTATTGCTGTGATAAGAAAAAA
CTGTGGAAGCACCAACGACGAAATCAACGCAACAGGAGCCAAAATCCAGAGAAAGGAGCC
AGTACTTTCCTTGAAAGGGGCCGATACCAATTTCCTTCATCAACCCCATTTACACGCAAC
TTCGTCACGTCCTTTCCTGAGAAATTCAACTTCCCCTCCTGATTAGAATTGGAAACACAT
ACAACAATTCCTCCTTTACTGAAGCTCCAACCAGAAGAGTCCCTTCTTGTCCTCTTCAAA
CCACCAAGCAAATTAAATTTGTATGCATTTTGGAGCCAAAGTCTTCGGTCCTTGAACCCG
ACATGGCTTCTAGATGTCTCGGAACAGACAGAAAACGAAGGAGAAACAGTTTGAGAAGAA
AGCGAACGTTGATTAGAAGATAATCTGATGTTTGGGGCGTGAAGCCTACAACAAGCTGAC
TGCAACTCCATCCTCTTCTTCTTCTTCTTCTTCTGGCTTCGTGTTTTTATTTCTGTCGAG
GGTTTTAGCAGAATCCGGTCTTCTACTCTTCTCTAGCCTTTTCGAC
>TeaL_179925
GTGTAAGCCTTTTGTTCCGCCCTTTCCCTCGCCTCCACCGCCTTCTCCGCCAATGCCGCT
GCCTCCGCCACCACCTCCACCGGTTTTGTCGCCTCCTCCTCCTCCTCCACCACCACCTTC
GCCGCCCCTACCAGTTTTCTCACCCCCTCCTCCACCCCCTTCGCCGCCTCCACCAATTTA
CTCTCCCCCTCCTCCACCACCGCCGCCGCCACCACCACCTCCACCGCCACCTCCACCTCC
GCCGCCGCCACCACCACCACCCTCACCATCTCCGCCTCCTCCACCAACCATGTCTCCACC
TCCACCATCGCCCTCACCGCCTCCGCCATCACCTCCACCGCCTTCACCATCTCCGCCATA
TTGTGTCCGTTCCCCACCACCTCCACCGCCAAATTCGCCCCCACCTCCGCCTCCCCCTAC
TCCCTACTATTATAATTCGCCACCTCCACCAAATTATTCACCGCCACCTCCTCCGCCGCA
CTCACCACCACCGCCACCCCATTCACCACCTCCACCTGTTTATTTGTCACCACCGCCACC
ACCTGCCGTCCATTCTCCGCCTCCCCCAACTCATTCACCACCACCACCATCTCCACCTCC
TTGTATAGAACCACCTCCACCTCCACCTCCACCTCCACCTCCACCTCCACCTCCACCATG
TGTAGAATACTCACCACCACCCCCCTCACCATCACCACCACCACCAATTCATTACTTGCC
ACCACAATCACCATCACCTCCACCACCACCACCTGTGTATGCTTCCCCACCTCCACCTTC
CCCACCACCACCACCTCCAATTCAC
>TeaL_179926
TCTCTTTGGGGGATTCTAGATGTCTAGTCTAACTACTAATTCATAGAACCTTGTTGTAAT
ATTGTATGTTATGTTACCCAATTTGTTCTGTGTATGGTTGATTGGTTGATAGAAGATATG
GGGGTGTGTGTGTTTTTATTGGGCATTCCAAGCTCATGGCGTGTCATGCCATGTGAAGAA
GGAGCTTACGACGGGGAAAGTGATCCCGAAGACAATCAAGATGAAGTTTTAGAGCCGTGG
TTCACTTGAAAAATTTGAACTAGTAGTTTGTTCTTGTTTTCTCTTCCCTTTTACCTTTTG
GTTTGACAGTATTTTGTAAACCTTTAGTGGAACTCAAATC
>TeaL_179927
CAATGGGTGACGTTCACATTAGTGTTGGAATAATTTATACATATGAATGGCATGAATTAT
GATGGGATTAAAACCAAATGAGTTAAGTCTTGCGCAAGCGGTCTAAGCGAGCCCCTAGGT
TGACACGGATGTATTCAGACTCTATGCGGTGGTTTCAGGGTGTAAGCGAGCCCTAGGCAC
GAATTTGTATGGTATGTGCAGGGTGTAAGCAAGCCCGAGGCACGATTTGGGTATAAGCGA
GCCCACTTGTTGGCCGTCCCTTTTGAGGTCCATCAATGCCACTGACCGGTAAATAACCGG
GAGGTGGGCATGGGTGGTAAGGTCTGCAAAGCAGCAAAAGGGGGAGTTCTGAGTAGTCCG
GTGTTTAATCTTGTGGTTGGGTAGAAGGATCTCTTTGGGGGGGGGATTCTAAATGCCTAG
TCTAACTACTAATTTATAAAACCTTAATGGAAGTATGTTATGTTAAATGATTTGTAATGT
GAATGAATGATTGATAGAAGATATGGGGGTATGTGTGTTTTTACTGGGCATTCCAAGCTC
ATGGCGTGTCATGACGGGGAAGGTGATCCCGAAGACAATCAAGATGAAGTTTTAGAGCCG
TGGTTCACTTGAAAACTTGGACTAGTAGTTTGTTTTTGTGTTCTCTCTTCTTTTACCTTT
TGGTTTGACAATGTTT
>TeaL_179928
AAACCAAAAAAATAATAATAATAATAATTCCCTTACCAGTCGACGAGCTGGTCGACCAAC
CGGTCGCCCCTCCCCCAGTTCACATAGGTGGGTTCAAACAGCTCAAAAAGGTTTTTAAAA
AAAAAAAATATTTAGCCTTACCGGTCGACCAACCGGTTGACCCACGGATTTTGATGCACA
GTTGGAACAACTGATATAAAATTGAGAAAATGAGCCATTTTTTACTCAAATTTGATGAAA
AAAATACTGAACCGTTGGAGATGCTCTTAGGAAGTCTACCTTCAACTATAATAATTGCAT
TTAGATAATCAAAAAGTGATTCAGCTTCTTTAGTCTCATCTCGTGTGTAGTGCGAAGGAA
GTGCCCCGGCTGGAAAGTGGAGATTTGTGATTTTCGGAGTTCAAGCTTCAATCTTCAGAT
TTTCGGACTTCACTCTAGAGCAGTCACAAATTGAGGTGGTTGAGGGATATTTCTCACCGT
AGTAGAATCATCCCCAAAGGCATGTGATACATAGATTGTAGAGTTCACTGGAGCAGTTAC
AGATTGAGGGGCTTGAGGGACATTTCTCACTCTCCATAAATTCCATTTTGGGCATTGTCA
AGCATTATCCCAACTGTAACAAGATTACTAGAGTGGCCAATATATTTTTGTATAGAAGTC
CCTTCACACACACTAAATGGCTTGCGTTGC
>TeaL_179929
TAGTTAATGCAATACATTTCATGCTGGATCCTATGGTGAAACAACATGCTATCGAATTGG
CAAAGGCCATGGAAAATGAGGATGGGGCGACAGGTGCAGTAAATGCATTCTATAAACATT
TTCCTCGTGAATGCCTTGAGCCTAAGCCTGATCCTCCATCACATCCTCGATCTAGTGCTG
TCTTTCTTGAATATATGTATTCATCTGTATTTTGCTTTTTGTAGTAAAAGATGAAGGCTG
CTGCCTGAAATTTTTTTTTTTAATTTTTTTGTTCTCTCCTGGCTTATCCTCTGAGTTCAT
TGGTGGTTGTGTGAGTATGTTTTGTTTTTGTTTTTGTAATGACAAATATAAGATTTTAAG
ATATATTACCCGCTTTGAAAAAAAAAAATTAAAAAAAAACAGCAACAACAACGAAAACAA
GAACAAGAAGACATTCTAAAATCACTGGATTAGCTTAGTGATCAGAACTCTTATTTCTCA
AGTAGGTCCCAGCCACCAATATACCAAAAAAAGAAAGAAACAAGACCTACTTTCTAAGAT
GCCAAGCAAGCCTCCCAGAAAAGCCTGCTCTTTTCCATCTCATTCATCAATTCCATGGCT
GAATCAACACAAACCCTCAATTTCTTGTGCTCCCTTGCTTTTGCAGTGCTGCTCATCACC
ACTTCATCATCATCTTCATCATCACCACCATCAGTCCAATCTTGATCAATATCTTCCTCC
TCTTCACCACCATGATCAGCAACATGATAAACTTCATCATGGGTATGCCCTAGGTCATCA
AACTTGCCAAGCTCACAGTTCAACAAGTCATCACAGCTGCATGAGAGTGCATCATCTTCC
GCTGCATCCATCAGCTCCGCATCCACTGCAACTATATTTAGCTCAGAAATGGTCTCTGAA
TCACCTGTGGCCTCAAAGAGCATCATAGAAGATAAATCAACAAATTCTTTCTTCTCATCC
ATCTTCCTCTGTAAAAAGCTGACTTTTGCAGCAACATGAAGTGTCTGCACTCATTCATCA
TCTCACCACCAAGACTTGTGCCTGTACTCCTGCCTGAGATCAGTGACAGCTCGTGCGGTA
TGGGGGTTGCTTTTGTTGCTTGGGCGGGGAGGGGATGCTCACATCAAAGGCATAAATCAA
ATAACGCAAGCAAAATGATCTTCTACAAAGAAACCGACCGAGGAATAATATCTTAACTTT
AAGCATCTCTTTTGAGACCTCATCAATAAGGAATTACCTGTTGCATTTGATCACCTATAT
ACAATCAAACAATCT
>TeaL_179930
ATTGAATGAACGGTCAATTTAGTAAAGGCAGAGGGCTGCCATTGCCAACTATATACTATG
ATCGGGGAGGGCACCCCCTTAGGTATGGGCTTGGTGTTTTAACAAAGACGAGAGTAAAAG
ATGGAAGAGGAGAGGGAAAAGACGAGAGGAGAGGGAGAGAAAGAGTGGATAGAGAGAGAA
ACGTGAAAAATCATAGGAGGTTTGGATACACTGGGTGCATGAAACTCACCAAGTGTAGAG
TCGGTTAAATCAGTGAGACCTAATTGTTTGTTTATCTCACTCTTGCCTAATCTCATCGAC
TACTCAAGACGGTGTTATGGAGGAAGACGACAGAGACCCATCTGAAATTAACAGTGCTGA
TGTCAACAAAGTACTGCAATCCAGCTTCGTTTACCTGAACAAGAAAAGAAAATTTCAAGC
TGGGCAATCAAGCTTGCCTCTCCCAAAGCATAAATGCTGGGATCGAACCTCTAGTTCAGA
GTCTCAATCTAATGAAAACCTGAGAGTAGAAGACTTTAACATACTCCTAAGCAAGGGTAA
AACTGTTGTTGGGGCAAGAGATAGTGAATCAGAACTAGAGTCAGCACAAGATAGCAATAG
TTTTGGTGGAAACTCAGACTCTGCCATGTCTATATCTGGTGAAGCTAAAATTCAGTTGGA
GTTTTTCAAGAATAGCCTCTATTCTTTGGAGAGCAGATCATTTACAAAATCCGGTGCTGA
CAGAGTCCAACAACCATATATTGGCGGAGACCATAATTTTCCTCATAATGATTTTGGACC
ACACGCATGTTTGAATTTCGATGAGCACCTCCTAGAATATGGGACCCACATAGATTTCAA
TTGCTTAGAACTTGGAAATGAAAACATTGAGGAATGTACAGATAAGGAAGTTGAAGATAT
GCTATGCTCCGATGAGCCGTCTCCAAATAATTATGTTCTTTCATCCGGAAGATGGAGTGT
CAACCAAGAGACTCCACCGAGCCCCAAAAAACTGACCATTGATAAAGAGTTTGAGCAGTA
CTTCTCCATGCTTACGCTGTAGGAGAGATTTATCGAATAAGAACAGTGAAAATGTATATG
TTTAAAAAAATATCTGTTGTATCGGATGTGACTCATTGCGGCCTCTGTGTTATTCATTGA
TCCATCCTGTATTCTATATTGGCTTGCACAAACTCATGTTTGTAAGCTCAACAAATTTAT
ATCCTATGGTATGTATTCATGTAGTTTTTGTTCATTTTGTTTTGTTTTATAGTTTTCAAG
AACCAGACTAATTGTCCTGCCCTGATCAATCTGCATATGCTTCATTCATAATGGTCTCCT
ATATGAAACACAATGTGATTTACCAATGGTATTCTGGAGCTGAAGTTTTTAAGCAGTGTT
CGGTCTGATTTTTGCAGATGCTGTGTGTGTTAGGATTGTTATATTTGGTTTATCACCCAC
ATAACTGCTTTTTTC
>TeaL_179931
ATCTCTGGCCACCCAAATGAATGGACAACCAGAAGTCTCGAGCCCATGAGCAACCTCGAG
GAACTGTTCAGGAGCCATACTAGCCTGACTCCCGAAACAAACATAAAGCACTGACTTGGG
TTGTTTGGAGTCGAGCCATTTCAAAATTGTATTTCCATCAATGGAGTTCTTTGCACCCCT
CTCGGCCTTTTCTTCGAATGCTTTGTTGAAGAGACACACCGGTCCTACGAGACATAACTT
TCTGCCCATCTCATTCTTGAAATACTCAGCATAAGCTGGTTCCAACTCGTAAAAGCTGTT
AACTATAACCCCATAGCTTTTTAGCTCAGACTTTAGAACCTCGTCAATTAATTGTCCATA
ACCAGTTCCTTTCTCCTTAAACCAGTATGGGATTTTATTCTTGGTAAATATGATGTTATC
ATCGGGGAGACCCGGCAAAGCAAATGTGTCTGTATCAGAATTTACCTTGTCATGTGGTGC
ATACCGTCGAATGCTCTCTTCACAACACAGAGAAAACAAACCTGTAACATAGAGCAAGAA
CCTGGGAATGCCGAGGCGAGCACCAAGGTCGGCAGTCCAGGGATGGAACATGTCGCTGAC
GATGCAATCAGGGCGGCGTCGTTTGTAATGATCGCCGATGACCTGCGATTTTGGACGCCG
ATCACGAGGTTGAGATTTTCCGGCGAGGAAAAGAAGCAGAAGCTTCCGAGATCGGAAGAG
CACACGTCTGAACTCCAGTCACACAGTGATCTCGTATGCCGTCTT
>TeaL_179932
GTGCATTTGTAGTTTACTTTACGACACAATTTTAGCAAAACCTATAGAAATGGCAAAAAA
TTGATCCATCTAGCTTGACAGTTACAGGCTATCGCTGCATCCAAACAACGTGCAAGAGAG
CTCTTCCGGGTGAGGGTAATTGCATACTTGCGGAACAGATCAACTTCTGAGCTTGAGCTC
TCTCTTCCTCTCTCTCTCCCTCTCTCTCCACCATCTTCGAAGGCAAATCCAGTATTCGGG
TTGATACTATCGAAATAACAGACGAGCTCGATGTTGTATGCACTTTCTGTCCCTAAAACT
TGCATCTCCTACCCAAGAAACCCTATTTTTCATCCAAGGCATTTGGGTCCAACAAGGCTT
CGTGTATTGGCTTCATTGCCAGATCCTAATGGGGTTAAAGTGGAGTATACTCCCTGGTTA
ATTGTTGGTTTAGGAAACCCTGGGAACAAGTATCATGGAACTCGGCACAATGTTGGTTTT
GAAATGATTGATCATCTTTCTCAAGCACAAGGAATTCTGTTGAACACAATACAGTCGAAG
GCCTTGTTTGGAATAGGTTCTATTGGAGAGGTACCAATTCTGTTGGCAAAACCTCAAGCT
TACATGAACTTCAGTGGAGAATCGGTTGGACCACTTGCTGCATATTATCAAGTGCCCTTG
CGTCATATCCTATTGGTTTATGATGATATGAGCCTACCAAATGGTGTTTTGAGGCTTCAG
CCAAAAGGAGGGCATGGCCATCACAACGGAGTGAAGAGTGTGATGGACCATTTGGATGGT
TGCCGTGAATTTCCACGGTTATGCATAGGCATTGGAAATCCACCTGGTAATATGGATATG
AAAGCTTATCTTCTCCAGAAATTCAGTTTGTTAGAACGGGAACTGGTGGATGAAGCACTG
CAACAAGGGGTTGATGCAGTGAGGAATCTGGTACTCAATGGATTCAACAACAGTACTACT
AGATTTAATCTGGAGCAGAAGTACAAGTATCACAAGGTTTGAGTATAATTGCAAGGGTTA
CAGAAAGCAAATATGGAAAGCCATTTATCTGTTATATGTTCTGCCCTCTGGGTGGGAATG
TTGATGTATGTCTGAATTTGAAGACTGTTATCTTTTCCTAGTATTATAGTATTGTGTTCA
ACAATGATTCATCCCACTAAAAACATCACCACTAATAGCACAAAATTAGTGCTCCCAAGC
ATTTTTCTATTGTGTTATATATTATGAGTTGAATCAAGTTGAAAACTATGTAATTTGAAA
TGTGGTATAAATAGATAGCAAGTATATGGCATTATTGGCCTAAAATTTGTCTTCAAGGCC
TGACTATCTTTTAGTTAAATCTCGAACGAGTTGAGCCTAGTGTTAATGAAAACCAGATGT
ATGATAATTTTGTAACAGGTTATCTACGAGTCTTCTGGCA
>TeaL_179933
CACTCCATCTAGAAATATATGGCCAGACTCGGGATCATAGAATCTCTCAATTAGGCTTAT
TACGGTGGACTTCCCGCTACCACTTTCCCCAACAAGAGCAACAGTCTTTCCAGAAGGAAT
GTTTAAGCATAAATCTCTGAAAATTTGAACATCGGGTCGTGTTGGGTATTTGAAGCTGAC
ATGTTTGAACTCAATATCTCCATTTATGGTTGCTAGGGTTGTGCCTTCATTGCTGCTTGA
ATCAATCTTGGGCTTGCTGTCAATAATTTCAAAGATAGAAGCAGCAGAGTCCTTAGCTTT
GTTGGTGTCTGGGGCTAAAGCAGTGGTTTGGGAAATACCCATTGCTGAAATTGTCAAAGC
AAAGAAAACCTTGAAAACTTCCCCAAAAGTAGCTTTCCCATGTTGCACTAGAACAGCTCC
AATGTAGAAACAGAAGGCATTTGTGCAGTAGAGTGCAAAAAGACTAGATCCAAAGCCAAT
ACCACTCACAAGTCCAATCCTAACTCCATGTTTCATGGGGGCCTCACATTTGTTTTTATA
CATTTCTATCACTTTCTTTTCAGCTTTTAAGAATTTAAATTGAAAGAATCCTTGCAATCC
CACCAAGGGCAACACAGATAGAATTATGAGTGCCAACATCCAATTAGCTGTGAATGATAT
GACAAGCCCTGCTATAATTGTTGTTATGTTCTGTACAATTTGGGCCAATGAATCACCCAC
AAGACTCCTCACTGTTGAAGCATCAGTAGACAACCTTGCTCCAACTGCACCACTTGAATT
TTTAGGGTTATCAAACCAACTGATTTCTTGATGGACAGCCTTCTCAAACATCAAGGCGCG
AATTTGCATTATCAACCTACCACCTGCAATTCCAAAGAAGTAATTCTGCACTGGTGCGAC
AAACAGAATAACAACACCGAGTCCCACAAACATAAGTGCCCAAAACCTTGAGTCCTTTCT
TAGCTCATCGTGTGGTTCATAGAAAATTTTAATAGCTGTTGAAAGTAGGAGTCCAAATAT
AGGGAAGGTTACACCATTAATGCCTGCAGCAATGGATCCAAGCAGCAAAACCGGCAACTC
TGGTTTGTTTAGGTACATTAGGCGTTTAATGGACACTTGGCGGCGTTTCTTATCATCCGT
CTCACTTCTTTTACTACTCTCCTCTCCTTCTATATCTGTTTGGATTCCAATAGGGCCGTG
TAGTCCAAAGCTAATTCTGAAAGAGCGTTGGCTACCTGATGAACCTCTGCTTATTGATCT
TCTCATGGATAATATCTGGCTTGCAGACCTGCCCATTGTTATGTCTACATCCTGAATTGT
ATCGAGATTATCTATGTCACTCCTTCGCGGATCTTCAACTTTGTTTGTCCCTTCTTGTAA
GCGAATGAGCTGTGAGTAAGCCCCTTCTGGATCCTTGATCAACTCACCATGAGTTCCTCG
TTCCACGATTTTCCCCTTCTTCATTGATACCTCGTTCCACGATTTTCCCCTCCTGCACCA
CTGCTATGAGGTCGGCATTTCTGATTGTTGTCAGACGGTGTGCAACTACCACAGTAGTCC
TGTTTGACATAATGTTTGTCAGCGCATCTTGTACAACACGTTTTGACTCGGCGTCTAGAG
CGCTTGTTGCTTCATCAAGGAGAAGAATTTTCGGGTTCTTTAGAATTGCTCTTGCAATTG
CTATTCTTTGCTTTTGTCCACCAGATAGTTGGCTTCCATGCTCTCCTACCATAGTGTCAA
GCCCCTTTGGAAGCTTGTCGATGAACTTGGCTGCGTTAGCAAGCTCTATTGCTGTTCTAA
TCTCTTCATTGGTAGCATTTTCCTTTCCATATGCTATATTCTCTCCTATTGTAGTGCCAA
ACAAAATAGGCTCTTGACTAACAAGACCCATTTTCTCTCTTATCCATTTGAGTTGAAACT
TCTTCAAATTGATACCATCTATGAGCACTTCACCGGCTTCAGGGTCATAGAATCTCTGCA
ATAGGCTGATAACTGTTGATTTCCCGCTTCCACTTTGCCCAACTAAGGCTGTGGTTGTGC
CACTTGGAACCTGTAAAGAGAATCCAGAGAATATCTGAACGTCGGGCCTGGCCGGGTATC
TGAAGTGCACGTCTTTCAGTTCAATTTCGCCCTTTATATCTTCCATTACAATCCCACTTG
TGTCATACGCATCAATCTGTGGTTTTCGCTTGATTGTCTCAAACATCTTGTATGCTGCTG
CTTGCCCTGCAGCAAATGAATTCAA
>TeaL_179934
ATGAACAAAACAAAAGCAAGAAGAAGAAATGATGTCAAGGAATTTACAAGCCGGATCAAC
AAAACTATAAATATCCAACACCATAAATACAACCACACTGCTGAAACAAAGAATCAAGTT
AACTAAGAATATATGGTTCAAAGAGTGTTACACAAGGATCGTGATCAAACTGCATGATTT
GTGCAGCTCGTTCGAATTCCTCCCTCAGTACTCTTATGCTATTCTTGTCCACCACTCGAC
CCAGATCATGAGAAATCTCAAATGGATCCTCTATGCATATCAAGTGACGGTCATTCCCAA
TCCTCCTAGTCCAGTCTTTGGCTCGCTTGCTGAGTATGCTTCCTGTTCGAATAGATATAA
CATCATTTGCATAATCATGACAATACGCCCAATAATTGAAGAATGCCCATACCAATTGAG
CAATACTTTCCCTATTACGTGATCCAAACCCAGAAAGTTTTTCAACTTGATCAAAATAGG
CACATTCAATATTGTCAACAGTAACAGCATAGGTTCTTTCCATTCCCTGTAAGCATGGGA
GGATAGCAGGTCTACGCTGTTGTAAGAAGTGAATGCACATCAAGACATACGCATAGCTAG
AAAGCGTTCCTTGATAAGTTGCATTAACTCCTCTTGATTTAGCCCAGTGTTTCACAATTA
AAGCTAACTGCCGCAGTCTCACATCTATTTGTGCATAATCCCATAGAAGCTTTGTATTTA
CAACAGCCAAAACATTGTTGATGCATATGTCACAAGAGATTGCAGTGACTGGATCCATAA
GCTTCACTATTGGGACCCGAGCACGTGTCAGAGCCTGCACATTCTGAAGATTATCTGACT
GCAATATATCAGCCAACTTCAACAAAACCTCAGACTTGTTCACATCTGGATCCTCAATTG
CAAGGCAAACATCTATGTCACTTTTTGAAACCCTGAACGAGTTGGCACATGATCCGTAAA
GATGCAACCGAGCTTCAGGCCATTCTTTGCTAACAAGTTTCTCTAATAATGTTAACAGTT
GCTTTTGCTTCGCGTTTTCTTCCTCTGGTGGTATCAAGGTCTCATAAATGGCAAGGAAAG
GAGCTTTTAGCCTGTGTATATCATGACGACATGGAATCAGTCTTCTAAGGTTCCTCATTC
TCTGACCAAGTAGCTTTTGTCCTCTTGTATCTGATCTGTAATCCTTATCTCGAGAACTCT
GCTGTGGTTTTTGATCATTCTTGTCATCAGACTCATCCTCGCATACTAAAGAGCCCTCAA
CCTGTTCATCCAAATCATCTAATTCACTTCGAACTCGATCACCACACCTCCTCAAGTCGT
CCTGAAACCTATATCTGGGTTTTTTCTCATTTTCACCAATCTCATCATGCAATTCCAACA
GAGACTCTTCAACATCAGATCCTGAAACTGAATGAAGGTTACTTCCTGGTGATGGGCCAG
GGCAATCAAACTGACTGCTTGTTCGCCGTTCAGGCATCTTATCACCACGAATCTTTCGAT
CAAGAAGCAATCTTTTTTCTCTCACATTTTCATGGTTTGGAGTTAAACCCATGTGGCTCA
ATTCACCAAAACTAATCTTTTCCTTATCCACATTATGATCAAAACTCCTATTCCCAGACT
CCAAATTCCCCAAATTACTGGGCTTGGTTGGGAACCCCGGTGGCGGCCTGGAGGGAAGAA
CACCTAGCTTCAAATTGCCACTGCTACTTCTTTCTTGCCCTTGATTCTGAAAAGCATGCG
AATCTACCAGAGGGTTTGGACTAAAATTGGGGGAATTTTGAAAATTAGCCTCCAAACCAT
TGAATTGCCTATTCCCTTGGGTTAATTCTCTCTCCTTTGACAATAAACCATGGATTTTAG
CTGCAGAAGCTAACGTATCGCTTCGAATTTCGCAAGGAACAGAGCCAAACATGAGGATTT
GATCATGTTGATGAGATGAGTCCGGTCTAGGGATTGAACTGAAAACCCCTAGTTTTCGAA
TATCGTCGGCTAAAAACTGAGTATTGAAATGGGGGTTTTGTGGTGGTGAAGGAGACCAAC
TAGGGTTAGGGTTTTGGGGAAAACCCTGGAGGAAGAAGTTGTCAGGTGCCAATGGAGGTG
AGTGAGGCCAAGGAGGACGATGATGTAACGGAAGATCGTGACCGTTGGATGGGAATGGAG
AGAAAGGGAGGGTGGGACCTACGGCCGCAACTGCCGGATCATGAGAGAGATTCGGAGGCG
GCGGCGACGGCGGTGATGGTGGCGGCGGTGGTGGTGGTGATGGTGTTCCCGGCCACAGTG
ACGCTCACGGTCACGGCCATGCTCATGGGCACGGTCACGGCCACGTTCACGGTCACGGTG
GTGGTCACGGTCACGCTGGTGGTCACGCTCACGTTGGTCACGCTGGTGGTCACGCTCACG
CTGGTGGTCACGCTGGTCACGTCCGGAGCAACTGGAGGAGAAATTCGCCGCTGTTATCCG
ACGGAGACTGCGGCGGCAGGTGGTGGTCGCCTCCGCCGCCGGTCATGTGTGTTAAAAAAG
TGGAGCGACTCTTGTCTGATTAGACAGAGAAAATATATATATATATATATATGGATTATA
TGTATATATTTTAGAGAGAGAGTGTGTGTTTAT
>TeaL_179935
ATACGGCGACCACCGAGATCTACACTCTTTCCCTACACGACGCTCTTCCGATCTGATGCT
GCGAAACACATGGACTAGATATCATCATCTGTTACAGCATCACTGTTGTAGCTGAACAAC
TTCTTGTTGAATTGGAATTTTTAGTGTTTTGCTCAACAAAAGAATGACTGTGAATTTGGT
TAAAAAAAAAAAAACTTTTGGAGCTAATAAATGAGACCAGTGTCATAATCTTTTCATGGC
AACTGTGAATCTGTGGTGATCATTCAACTTTAACCTTCCTCTCAGTTTTGTATTTTTCTG
AAAAGGTATCTATGAGCATATATTGTGGTGGAAACAAAATGATAGCTAATTATTCACTCT
TCATGGATTTTAAATTTTTTTATTTTTCTTGTTTATGCTTAGACACCTTTGCCCTCCCTA
GAATCTGTTTTAGTGAGAGCCTCATGTGCTGGTTCATCCTTTTTTTGTTTATGCTTAGAT
ACATGATGCCAGGTGTGGAGGGAAGGGCGCATCAAGTGGGGTCCTGCCCCCTCAAAAGTT
TGTAGAAATCCCTCTTTTTTACAAGGACTACCCTTCAAAATATTTTAAACCCC
>TeaL_179936
ATCACAATCAAGCTCAAGGCTCCGAACCTATTCATGAACATTCAACAACAATAATTGCAC
TGTGCAACCCCCTTCATATCCCAAGAGACAAGAAGATCATGCCTAAAAATAAAACATTGG
AAGTACAAGATGCTCCTCACTAACCCTAGAAGCTCGACATAAATCTAAGACGACTTGTCT
TCGTAGTAGTAGAGAGGGCTAAAAGCATTTACTTGAAAGAGCATGACATCCCCACTTTTT
TGGGGAAAAAAACTCCAAAATTTCATGTAAAATTTCGAAAAGATCATTGGGAGAGATTGA
TGGAAGATTTACAAGTAAAAGATTCATAGGCAGCCAGGCCAGAGGTTTGTTCCAATGAAT
TCCTGATCCAACTCAGTATGGTCGGTGATAGATGCTACCTGCTGTGGGCATATGACCCAG
ATGTTGAAAAATAATCTCCATTTCTTTCAAAAACAATACAACTTACCATAATTTCAATGC
AAGGATGCATGTCACTCTAGGTGGCCCAAATTTACCCGACAGGGCTAGTAAAGTAAAAGA
GAATCATCATTAATTTTTTTTGTCATACCTGATCTCTCTACAACAGTTGCAGCAGTCCAA
AGATTAGCATCCACTGCAATCTTAATTTTTCATAGAACAAAGTTTTCATACCCTTAATTA
ATTAACAAAACTTTCATTAGGAGAGACTAGATGTACTTCAACAAAGAGCGATGAAAGACC
AAAAAATAGAACACATGATGATTTGAGGATCCATTCATTCAGCAAGCTATGCCTCAAAGC
GCTTGGATTTCTTCTTCGAAGGTGGCTCTCTAGCAGCAATATATTTTTCAGCATCAATAT
TCTCCAATGATTTTTTGTTTCCAAACTCTTTTGCCTTTTTCTTTAAAGACGTGGCCATGG
CAGCCACATCATTCTCACCATCATTAGATGTGCCAGAAACAAGCCTTGTCGGTTCCTTGG
GAGGAACAAATGCTTCTTCCCGTTTTCTTTTGTTTTCAGCTGTTTTTTCTGCCTGTTTCT
CCTGCTTTTGTTGCCACTTCTTTGCCGATTTTTTTTCATCACTTAAAAAGTATTCGCCAC
TTTCCAGTTGTAAATCAATCTTGCTAGGTTGTTGTGGAGGAGGGAATGGTGTATATGGTT
TCTTCTCTTTACTCTTAACTTTCTTTTGCTTAACATTTTTCTTCTTGAAGTTAGGAAGAA
ATCTGTCCCAGTTCTCATTTGCAAGCGCAGGATCTTTTGCAAGCTCCTTCTTCAACATGA
GGATCTTTATGTGGTATACTGGATGCATTTTATTCAGTATGCAGTCCTCCACTATCTTCC
TAAGTTGTTTTAAACCTTTGAAGGAACCCATAGCAGAAACTGTGTTTCCCTGGATAAGAA
TATAACACCCTGTCAAAATCTCCAGTGCCTTCAGAGTAGAAGAGTTGGGGCCCACAAGAT
GTTGTCTTCGTTTGACAAATCGTTCCTTATTACGAACTAAGCTGCCAATCTTGATGATGT
CGCACTGCATTTCATCATTCAGTATCTTGATTGCCTGAGGGGCAGGAACACTTCTTGACA
AAAGTTTAATGAGATCCCTAGCTTTCACAATAATATAGGGATCCCTTGTCTTCCTAGTCG
TTGAAACAGTCATCGAACCCTCAACCAAATTCAGCTCACATGAAATTCCATGCTCTTTCA
AAGCACCTTTCACGCCAGGCCAAGCTTCTTGCAAGTATTTTTCTCTATACTGAGGAAAGA
GGGTAGAGAAAGAGCTGACTTCGAGCATGCCGCCTTCATTCCAAGAAGGGTCAAACTTGT
CGATTTTCCAGTGATCGATATTGGGGTCATCCCATGGCTTTGGTTTGTCGTGCTTCCCCT
TGTGCTTGGTCTTCGGCTTCTGCTCTACATCGCTATTGTCGTTCTCGATCACTTCATCTG
AATTCCCCATCGGAAAACAAAAAGTACGCCGGAGAACCACCGTCGATCGAAAGAGAGAAA
GCCGAGAGGGACGGAGGTGAGGGAGAGGCCCCGCTACGCTGGGGCTCGTGAGAAGAGAGG
GAGGAGAGAGTATGAGATGAGAGTTTAGAATTGAATTGAAACCCACCTCCTTCACTAAAC
CCTCCCTTTACTACACCCTCAAATTATCATATGAACCCTAATACCAATTTGGAGAAAAAT
TCTATTTCCACAATTTTTTTTTTTTTAATCAGTGTAAATTTTTATTATAAATTTA
>TeaL_179937
CATGTACGTGCAAATAGAAACATTTTTATATAAAGAAAATATGATATAATACAGCTAAAC
AGTCCCTCTATTACTTGGCTGATGATATTAACAAAATTGGGGGATCATCCTTCAAGAAAT
ATAAAATAGAAATTCATCGGAGATAGTTCCCACAAAAAAGTCCACAATGCTTTCCTTTTC
AAAAATGGCCACAAAACAAAGAGAAAATGCCCACGACATTACTCAAGAAACTAGGCAAAC
CATGTCTGTGTGTCTCCCATTTTTCTATGATTAGGTGGCTTCATCAAAGAGAGTTCAAGA
TCAAGCGAGGCACACCTGACACTGAATTACAGTTTTACCAATCCTGAACCCCGGAACCAC
CGTGAACGCCACTAGTGGGTCGGCTTTCATTGTGCCATCCGATGACAAGAAGGCTTCTTC
GCTCACACTTTCCATGTACACTTCTGAAAATCGACACCTCTTGCCCACTTGAAAGATCGA
GGCTTCAGGCTCGTACGAAAAGGCCAAACAATGCAGGAGCCAAACCCGCTTTGCCATTTC
AGCAAACGAGGTGAAGAACGTAGTTTCAGGGTATTGACCAGAATTTATTAGATTTCTCTG
ATTTAAGTTGCCAAAAAGAGATGTTTCCATCTTGGGATGAACAATTTGCAGGTACTTGGC
AAAGCAAAATCTTGCAAATGTTGATTTCGGTTTCCGGATAAGATACGCCCTTGTTTTCAA
GGATTTCAAATCCGTGAATCTGTCAAAGAAGAGCTGTTGCCGCTTCTGCTGATCAAGCAA
AGACTTGTTTGAAAAAGAGAAGTTCGGGTAATTGAAACCATCAAACATTTCAAGGCAGAC
AAAGGACTCAAATGCTAAACTTCCGAGGCTTGTGTTCCAATAACCAACACCTGGTAAAAT
TGCTTTGGCTGCTTCATCTAAATCCCACCCAGCCAACTCCATCTCATTGATCATCAATTT
AACAAATTGCCGAATAGATTTAATTGTCTGCCGAAGAACAGAAATGAAATGGTTGGGGCT
CAAGCCTGACAAGTGAAGTTTCTCTGGAACTGATAACAACCCACTTGCATTCAATCTCTT
CTCAAGCAATTTGTTCTCTTTATTGGTTTCCTCCAACTTCTCTTTAAGAAATGTAATTTC
TGAGTTCTTGAGCTGAAGCTGAGAGTCCAGCTTCTTCCCCATAATTTCATAGGTTTTCAG
AAGACTCTTCTGCTCCAGGAGTTCAGCCAAAAGCAGTGTAGCTTCGGGAGGAAACTCATC
AAACTGTTTCTTCAGATAGTACTGTTTCAATTCAGATAAATTCTTCAACTCCGAGACCAC
CATCTGATCAGCAGCTTGAATCCCATCAGCATCATAAGGAGACTGAGCGACCTGTAACTG
GGCATATGCTGCTTTCATGGCTGAAATGCTGGCAAACAATTTAGCCAAAAAAGCCTCTGT
GGCCACTCTGTTCCAGAGCTTTACATCGTCATCGTCAAAGGACTGAGACCTATTATTGCT
CATGCTATTATCATACTTGACCTTTTCTTGAGAATTATTAGTTTTCTGAATTCCACCAAC
AGGGGCAATACCAGTCACAGCTCGAATATGCAAAACCTTAGCAAAAGTGCGCACCAATCT
GCTTTTACTTGGAGTCACCACTGTCGGATCAACTGAATCCATCTCGAAAATACCACGAGA
AATTGATACTCTTCAGTTTCTCTTCATATCATTAGCATGAATCTTCAGAAAAAAAAACTA
TAGAGCACCATTAACAGGCCTCTAATGGTGACTTATCTCCGCAACCACTGCAACCAAAAA
AAGCAAACAAAAAAAAAAAAGAAAAAAGCTTCTTGTTTTGTGCTCTGTTTGGCGAAACAA
AAACAATTCTAGTTTGAGTTCAGGAAGTAGATGAGGAAAACCTTGCCTTTCGGAGAAACC
TTCGTGCATATCACCAGAATGCTTGATCGCATTGAAACCTTTTCTTCAATGGTGGTTTTT
CGAGTAGTTATCAATGATTGATTCGAAGACTATATGAACTAGTGAGCAGAGATTAAAAGA
CAGAGAGAGAGAGAGAGAGAGTTCGAGAGAGAGAAATAGGAGCTCGATGAGAGAGAGAGA
GAGAGAGAGAGAGAGAGAGAGAGAGGGGGGTATGTGTGCTGTGGAGAATCA
>TeaL_179938
ATTATTTGCTTCTTTCCATTTAGCACATCAAGCCGGTAAAAGCTGCACCCTTTGCTAAAG
GGAAAAGCCTTTCCCTTCCACTCCAAGTGCCACGTAACCCCAACAACTGAGTTATCCTCA
TCAGATATGTCATCAATGACAAACTGTAAATCTGTGCTAATTGAATCAATGAACTTCTGG
AAGAATTCTAGGATTGCCTTGCGACCAACGAATGGTTGAGGGAAAATAAGGTCTTCGTAG
ACGCAGTTGTCGGCAATGAGGTCCTCCACCGAGGCCAGATCGTGGCCGTTGATCCCCTCA
TAGAATTTCTTCACAATTTCCGATGCCGAGGCCGGCGGAGATGATAGGGTGGTTGTTGGC
GCGATTCCCAGCGTCTGATTGCCTGACGACGAGGAGGACGACACGGCCCACCTTCTTCTT
CTTCTTCTTCTTCTTGTTGTTGTGGTTTGTAGATGAAGATGAAGATGATGTAGCAGTGAA
AGCAGGTAATAATACTCCACCTGGTTTTGGCTTCACATGGTGGCACTGGTAAGGAAGGAA
GGATGATGATGATGTTGTTGGGATGGTCATAAGCATGATTATGTTGTTGATGATGATGGA
GTGGTTGGCTGTAGGGGGATTTGCAGGTTTGCTTATTAATCACAATTTTATCTATATATT
TTATGGGAAAGACTGGTACACATTCTTTCGTGTTGTGTGAATCGTAACATTACCCGCAGG
AGTAACATATTTTGTATGGAAA
>TeaL_179939
CCCTCTCCTCCCCTCCCAACCCCTCTTTATCCCCCTAACTTGTTCCTGCAATACCATCAA
CACCACCACAAGTTTTTCCTATGCAAATCTCACTTGGGTTGGGGGTTTGTGGGATTTTGC
TGGTTTTGGTTTGTGGGTTGTCTGGTTACAGAGAAAATACATGGAAGAAGAGGAAAGGGA
TGGTGGAGAAAGGTGGAGAGGGAGAGAAAATGGTTAGGGGAGGAAAGGCTTTGGATGTGA
AATTTGTGGCTGATATGTCAGATTGTTTGGATAAGTATAAAGTGTTTGGGATTGAAGAAC
TGAGACAAGCAACTGATGGATTTGATGAGAGGTGGGTGATTCAAGGGTCTGTGTATAAAG
GTTGTATTGATGGAGTGATCTATGCTATTAAGAAGATGAAGTGGAATGCTTGTGAAGAAC
TCAAGATCTTGCAGAAG
>TeaL_179940
ACAAATTTTATAAAATCTTATCTAAGGATATATATTATTCGATTTTGTAATCAATTCCTA
CGTAAACATATTGCAATCTTGCATCGCCATAGGCCGTAGTGGTCGTCTCAGAAATAATTT
GGCATGACATCTCCCGCCTATGCAGGGAAACCAAATGGCACAAGTGACAACGGGGAAGAA
TCTAGTAGGTCTTGGTGCATGAACCCATAATTACGAAGCACTTGATTATCTGCGAAATTC
AATGCCCTCTCCATCTCCTTCCAGCAAGAATCACCTTCGTACATAGAATTGTGCTCCCCA
CTGCACTGTTGACACCCAGTGAAATGCGTGATACATGGCCGCTTCCCAGCATCTTTCCGA
TACCCAGCCTCCTCTAGATATGGCTCCCACACTGTCCCATAACTCTCGCTCACCTTCTCC
GCATGTCGCCTCCTCAATCTCTCTATTTTCTTCTCCAACCCAATGTAATTACGAGTGATA
TTATCAAGTGTCTTCACCAGATGCAACCAATACCCTTGAATACAATATTCATGTTCCAAG
AACACCTTGTCCCCCCACCTCTCCCTTTCTTTCATCAACAAATACACCATAGCCGTTTGA
TCGTCTGACACAGGGTACAACTTAGTCCGAGCCAACTCGGATTCTCATAAATCATGTCAG
GCGACCCGCCCACTACCAAGTTATAATTTTTGTACCTCTCCTCCAACGGCGGTTTGAAAT
CCATATCAGTGAAAACCGCATCCGAGTCGACCCACCAGATCCATTCAACCTCCGGGTGGG
CTACCATGGCGGCTCGAACCACGGGTATTTTGGCCCAATAAGAACCCATCTTCGGGTGGA
GCAAGGCGTTGTTGTAAAAGATATCATACCCGTGGACCCGACAGTAATCAACCTTGTTCT
TGAAAAGCCTCAGAAGCAGATGATCTCCGATTGGATTCTTGCATGGCGAGGATTGCGACC
CGGTCACGACAAGAACCCGACGACTCGACCCGGCAGCAAGATTCGGGTGAATCTTTAGCC
ACTCTCGTCTCTTCTCGTCCCAGTTTTTGATTGGCTTCTCAATCGAGTAACTAAGATTCG
GGTCGTCATAGAATGTTGTCTGGTTTTCGTTACCTGTAACACAGAGCGGATCCACGGCCG
AGCCGCCTTCCGCCGCCGGTAGCCAACGCTGAGCAGAGGAGGACCCAAGTGTCCAAACTA
GGAGAGCAAGTAAAGCTATTGCTCCGACGAGAAGGAGAGACTTATTTCTGATCAATGATG
AGAGTGAAGTCTCTACTCTGTTTTTTTCCATGGTGGGTCTGTGTAACTGAGGCATTTTCT
TGGTGGAACAGGAAGGGTTTCAGGGATGTGTATTTTTATGTAGTGTGATTGTCAAACTAC
AATTGAAGTGTGTGGAAAATGTTTGAAATTTATCTAGTTGATATTTTTAGGGTTAATTAC
AGTAAGAT
>TeaL_179941
TCTTATCATTATCTTACAATAAATTCAGTGGTTTCATTCCAAAGGCAATTGGGAATTTGA
CTTTGCTTCAGATTTTGTATCTTGGTGACAACAACTTTAAAGGTGAAATTCCACAAGAAT
TGGGTAGTCTACATAGTTTAGAGTTCTTAGCTATAGAATCTGCCAACCTCACTGGTCTCA
TACCATCTTCTATCTATAACAGCTCTTCATTGAAAGAGCATTATCTACAGCGCAATAAAT
TGACGGGAAATATTCCAAGAGCAATTGGCAACTGTACCTTACTCTCAGTATTACATCTTG
GTGAAAATAACTTGACAGAGTTTGGATTGGAAGGATTAGTATCCACAAGCTGTGATGTTT
ATAGTTATGGAATCTTGCTTATGGAGACATTCACAAGAGTGAAGCCCACTGATGAAATGT
T
>TeaL_179942
TTTCATTTATAGATAAAACTTGGTTAGTCAATACACTAAATGTAACTAGCTACTTGATCT
GTCTCAAATACAAATCACAAACTCATGCTGTCTTCTTAAGACGAAAGCAACATCACATCG
ATGAACTCACAAAACAATACAAGCTAATCTTCTAGGTTCGCAAGCATGCTATAACAGGTG
CCGCCAATGAGGCTTAGCCACACCTTTTGGGTCGCCCAGATGGCTTCAGGTGAAAGTAAG
CAAGAACAGAACACGTGGCAGCAGGATTCTGATAAACTGTATGAATGATGAACTCAAAAT
TTAAACATGAGACTTTTACCAAATAATCAATTGCTGCGAATGGTAGACTCAAAATTAAAG
TACAAGACTTTTGATGGAGGAAAACAAGAATCAAATGTAACTGAGTTTTCATGTGCCACA
AACTAGCCTCTATTAAATGTTCCTAAAAACCTCATGGGAATCGTTCTCCCCTTTTTCAGT
CACTTTCCAGAGCCGCCAAGTGATGGTTAACCTCTAACTTCAGTTCTCAAAGTTTCAATT
AGATTTGCCATGGAACAACAGAGTCTAGCTTCCAGAGCTAAAGAATTAACAAGTCCATCT
ATGACGCTTTAGGACATGGACACACTTGAGGAAATCTCTCATACTTCTTCAACCACTTTC
CCAAGTACTGAATCAATCCCATCATCTCCGAACCATTCAACTTGCTAATACAGGAAGACA
AAATCACCTCATCAAGGTTTGAAGATGCGAGCAGATAATGCAAGCACAATTCAGGATTTG
AAAACTCATCGTGCGCTAACATGAGCAGAACCGAGGCCTCTTTTGCCAAGTTCAGTTTCT
TCCCACTAAGTTTCTTATCCATCGCCTTTTCCATAGCCAATAAAGCTTGGCTCTCCCATT
CCTTCCTCACACTTAGCATACTACTATATGCACCTTTACTCGGTGAAAGAAAGTACTTCA
AAATTGAAACTACATCCGATGTTTGAAGGTCTGAAAGATGCTTAACACATAAACAAATCA
AATCCGACCTCCTCTGTTCGATCAAATTATGAACTAAATTTGAAGAACACAAACGTTCAA
CTAGTCCACAAACTATTAGGGTTTCCAACAACTCCCAAAGCTCCAATACAGTACAAGCCT
CCAAAACCAGACCCTTAACTTGACGACTCATCAAAAACCCCACCTTTTTGATCAATTTAC
GGGTATAACCCTCTTCAGAAGAATCAACCCCAACAAAAATTCCAACTTTCTCGCTGTTCT
TCTCCAAATATGAATTCAAGATCCCAATAAACTCATCCTTACCGAATGAGCTAGGGTTTT
TGAGATTTCGCTTCAATTTTTTGAAGAATATTTGGCCTAAATCGATGATATCAGAATCGT
TTTGCCAAATTTTCCAACCCTCGACGCGTTTGACGAGTGATGTGTCG
>TeaL_179943
CAGTCCTCATTGAGACCCTCACTGCCCTTGGGGCAGAGGTCCGGTGGTGCTCCTGCAACA
TCTTCTCCACCCAGGACCACGCGGCAGCTGTCATTGCTCGTGATTCTGCCGCCGTGTTTG
CCTGGAAGGGAGAGACGTTGCAGGAGTATTGGTGGTGCACCGAGCGGGCCCTCGATTGGG
GGCCTGGCGGTGGCCCTGATCTGATTGTTGATGATGGTGGTGATGCTACACTTCTCATTC
ATGAGGGTGTGAAGGCTGAGGAGGAGTATGCGAAGAGTGGGAAGTTTCCTGATCCTAGTT
CCACTGACAATGCTGAGTTACAGATTGTTTTGGGTTTGATCATAGATGGGTTGAAGACTG
ATCCCAAGAAGTATCATAAGATGAAGGAGAGATTGATGGGTGTGTCTGAGGAGACTACTA
CTGGTGTGAAGAGGCTTTATCAGATGCAGGCTAATGGAACTTTGTTGTTCCCTGCTATCA
ATGTCAATGACTCTGTCACCAAGAGCAAGTTTGATAACTTGTATGGTTGCCGCCACTCAC
TCCCTGATGGTTTGATGAGAGCCACTGATGTTATGATTGCTGGCAAGGTAGCAGTCATCT
GTGGTTATGGTGATGTGGGCAAGGGCTGTGCTGCTGCCATGAAACAAGCAGGAGCACGCG
TGATCGTGACAGAGATCGATCCAATTTGTGCTCTTCAAGCCCTCATGGAAGGCCTCCAAG
TTTTAACCCTCGAAGACGTTGTCTCAGAAGCCGATATCTTTTGCACCACCACCGGTAACA
AGGACATCATCATGGTAGACCACATGAGAAAGATGAAGAACAATGCCATTGTCTGCAACA
TTGGTCACTTTGACAATGAAATCGACATGCTAGGACTCGAGACATTCCCTGGCGTGAAGA
AGATCACAATTAAGCCTCAAACCGATAGGTGGGTATTCCCTGATACCAAGACAGGGATCA
TTGTGTTGGCCGAGGGGCGACTTATGAACTTGGGATGTGCCACTGGGCATCCCAGCTTCG
TGATGTCGTGCTCGTTCACTAACCAAGTTATTGCTCAGCTTGAGCTATGGAACGAAAGGA
ATACCGGTAAGTATGAGAAGAAAGTATATGTTTTGCCCAAACACCTTGATGAGAAAGTTG
CTGCACTTCACCTTGGTAAGCTCGGAGCTAAGCTCACCATTCTCACCAAGGACCAGGCTG
ATTACATTAGCATTCCGGTTGAGGGTCCTTACAAGCCTGCTCACTACAGGTACTAAGAAG
GGAGAGAAAGAAAAAAGGGAAGGGGAGAGAGTCAAGAAAATATATAATATGTTTTCATTG
AAGTAGATTTGTAGGCTTCATTTTTTATTTTATTTTTATGATGGGTTTATGTATTATGGT
GGGTGGGAATTTGGGAGGAAAGAAATGGTTTCTTCAAATGCTGGAAGAAAAACCAAATGG
GTTTGAGAATAATAAGGTTTTTGAGTATTGGGCTGTGTTGGGTTATTTTGTAGCTGTTGC
TACTGCTGTAGACTGTTATTGCTTTTGTTATGATTTTATTAAGAAAAGGAAAAAATGAAA
ATATTTTCTTTTCTTTCTTTATTTTTTTTTTTATTTAGTGCCCATTTTTTTTTTGGGTTG
TGTTTGTGGCTTCCTGTGCATTGGGGGCCTTTGGCTTCGTTTAAAGTATGGTTTCAGATT
TGGTTTACGTTGAAACTTTGGAAGTAGTGTTACTTGGTAGGCAGGGGTGCAATAAAAATG
TGGGATAAGATAAAAATACTAATAAAATCGATGTTGATTGATTCTTATGACTTTATTGTT
GTTCTACGTGCATAGAAAGAATGGGATACATAATATATAGCGATTTCGGATTTTTCTCTT
TATATACAGTATTCTGGACTTAGGTTCT
>TeaL_179944
AGGACAGTTAATTACATAAATTCACTTGACGAACAAACCTATAAAGCAATACTCCTTTCT
CAATAGAAAGGGATCGATAGGAGAAGCAAAACCAGTTTCCTTCTTCGTTTCGCAATGTAA
TAATCTAGTAAAAAGTAGAAACTATATCAGATTTCGGTTCTCATTCGCACCCCTACGAAG
CTGAAGAACAGAACAAAGCAGAACAGGTTTTGTGTGAATCTATTTGATACTGAAAGAGAG
ATAAAGACTGAAACTTTTGAAAATTAAAAAAAAAAAAAAAAGTTAGGGTTTTGAAGGAAG
AGGAATTGTAGTTCGAATTCAAGCAAAATTGACACCATTCTGAGATTGGAAAAATCCAAG
GTGGGAGTAAAAAGATGGAGCAACAATTTGCATCCCTTGATATCTATGGCCGTAACAAGC
AATCAATATCGGTTAAGACTGAGGTGGAGGAGAATTGTTACATGGAAACAACCCAAACTC
CATTAGGAGCTATTGGTTATGCAATTCCCGAGGAAAATAAGGGTCAACAGTTTGATGTTG
TTCTAATGGAGTTGCCTGTTAGGCAGTCATTCATAAAGCTAGAGGATTCTGAATTATTAT
TTAGTGTATTATCTAATGATGTCAATGTGGATATGTCTCCTCAAGGCCAGAAAGAGCGAA
AATATATAAAACTTTTGTTCAATATCAAGTATGGGACAAACCCGCAAAAGGAAACTGCTT
GGAGAGTGCTCGCCCAGGAGGCTCGTGAGTTTGATAGCATGACATTAATGAATCCTATTC
TGCGGTTGCTTAGGCAACTCACATGGGAAGATGAGGGGGAGAGAAACTTTTTGGTTGGGG
TTATTGTTAGTGTGCTGTCTGAATTTGGTCCGTTGGTTTATCCTCATGTAAGCTCAATTT
TTGTGTTAGTTCAGCCCTCGTTGATTCGTCAAGATTATAAGATCCGTGAAGCAGGGACAA
TGATCATTTACAATATCAGCAAGGCAGTTGGCCCGGAAACTATGGTTACTTTGATGCGTT
CAGGTATTGATAGCCGCTATGCCGACGAGCATGTGAAGAATGTAACTGCAATAACCTTGA
GTGTTGTTGCTTCGGCACTTGGTGTACCTGCACTCTTGCCATTCTTGATGGAAATTGGTA
TGCCTGCACTCCTGCCATTCTTGAAATATGTGTGTCAGAGTAATAAACTTTGGCAAGTTC
GTTGCACTGGCATCAAAATTGTTCAGGAGATTGCTTATTCAATGGGCTGTGCTATTTATC
CGCGCTTGAGGGCTCTGCTAGAAAACATTGAACATGGTTGCAAGGATGAGAATCAGGAGG
TCAGAAATATTACAGCACTGGCTCTTGCTGAGATTGCTACTATTGAAAGCTCTGGCAAGC
CATTTCCGATAATTAGTTAATTTAATGCATTTTAAGTTTGTATCCTGAAAATACAGCTTT
GCCAATACTTTGAAACTTTTGTTTTTTCTGATTTTAAATATGGCCTGTATTGTAGCTGAT
GGATTAGTATTCTGTTCTTTGTTTAAGTTATAGACCCATTGGTAGTTGTTTGCTTGTTGA
TCTTGATTGATATATTTGTTATTGGATAGTTACATTCAATTCACTAGAAGCCCAAAAGGA
TTTCTTGAGCCAGCACCAGTGTGGTTCGAACTTCATATCCTGTCAGTACCATCTCTTATT
GTTTATTTTTATTTTTTATTGGATAATTTTGGATTGAAAGGAGAATAATTTCATTTGTTA
AATGAAAAAAACTGAACAAAGGACTTCCTTCTGGGCTTTTTTTCTCTATTATTCGGAATT
TGGATGGTTTTATTGGAG
>TeaL_179945
GTGAAAGTGAAGGGAGGAAGAGAGTGAACTGAAGAGGAAGAGGACGACCTTTTCCCTTCT
CCTATCGTTATCAATCTCCCTTGCTTGTTTCTGATTAAGAAATCAGTCCCCAGTTTGTCT
TCAACAAGGTTTTGGAACACTAAGAGCAAACAAAGATCAACACATACATACACAGAAAGA
GATCAGATAGGGTTTTTTCTATCACAAAGATAGAAAATGATATTGCCTCAGCTTTATGGA
TGCTCTAGAAATTGAAATTGAGATGGTAGTGTTAACTCAATCGCCTCCAACTCAAAACTT
ATCAAATCAATCCCTACAAGCCTAATTCGATAAGATTCGATGTCGACTCAAAATTTCCAC
CAAGGAATCTTCAGTTTCTCAAATGGGTATGACAGATCCGCCATGACTAAACACATGGTC
AGAGGGCAAGTTTTCGAGCCACTGCTTCCGGTGGTAACGGCACAAGAAGTATCCGGTGAG
CTACCGCTGTATGAAACCGGTGGTGGGATGCTGTCTGAAATGTTTGCCCCAGCCGCCACC
GCCATCTTCGATAACCAGATCCAAAACAATTATAGATGGTCACAAAAGCTACAAAACGAG
GCGGAGATGGGTGGTTTGGGAGAACAGAAGCATTTAAACCAAGATCAGTTTTCGAACATC
AATTCACAGTTAGTAAATTCTTTGCAGCTTCCAACTATGAACATGATGAACACTCGTGTC
AAACCATTTTCTTCACCTTCTTCTCTACAGATGCTGTTCTCTAACCCATCAAATTCTCAT
GTTCAAGGCGGCGAGGAGGACTCTCCGGTTCAGTTCACTTGGCTACACGGTAATACCGGT
GACGATGCTAATAATACTAACAAAATTGGAGGAACTGTGGAGAGTCATGGGCTTTCTTTG
TCGTTGTGTTCTTCGTTGGAAGCGGCAAAATTTGAGGAATTAAGGGTGGGAAATGGTGGA
ATTTTCTTTTCTAATAATCAAGGAGGTGTTGGGGCTTCTTTGAATTTTAATGGATCGAAG
AATTTGCGAAGCGATCGACAATTGTTGGACTTGGAAGGGATAGTAGATCGGCATGGTCAA
GTACATGTTGGGTTTGGAACATCTTTGGAGATGGTGAATGTTTTGAGGAATTCAAAGTTT
GTGAAGGCTGCACAAGAATTGTTGGAAGAGATTTGCTGTGTTGGAAGGGGAGAGTTAAGG
TTTAAGAATCAGAGACCTAAGAAGCATCATCATATAAACCCTAATTCCAACACAGATAGA
CATAGTGGTTCTTCTTCCATGAAGGAGCAACCAACTTTGTCAGCTGCTGATAAGAGTGCG
TACCAAAGGAAGAAGGTGAAGCTATTGTCCATGCTTGATGAGGTGGATGGAAGGTACAGA
CATTACTGTGAAAAGATGCAAACAATGGTAAACTCATTTGATTCAGTGATGGGTTTTGGA
GCTGCACTGACATACACAGCCATGGCTCAGAAGGCTATGTCGCGGCATTTCAAGTGCATT
AAGAATGGGATAGCAATGCAATTGAAGCTGACTTGTGAGATGTTGGGTGAGAAAGATGTG
ACCGCCGGTGGGATGTCTTGTTTGACGAAAGGAGAGACACCGAGGCTTCGGTTGATTGAG
CAAAACTTGAGGCAGCAAAAATCACTGCATATGGGAATGATGGAGTTGGAAGCTTGGAGG
CCACAAAGAGGCTTGCCTGAGCGTTCTGTTAACATATTGAGAGCCTGGCTGTTTGAGCAT
TTCCTTCACCCGTTCTCTCTCTCTCTCTCTCTCTCTCTCTCTCTCTCTCTCTCTCTCTCA
TAAATTATAGAGTAACATGAAAAAAATATCATAAAAATCATCATAAAAGATTTTCCACTG
TTAGATTACACATATAACAAAATAACACACACTAATCAAAGAATAAAAAATCTTCATAAA
GTATTTCATGATATTTTTTTCATAATCCCTAATATTATTCTAAATAATATTGATTGGTAA
ATCCCCGATTTTCTCGGGGCTGGGTTGGTGAATACCCACTAGTAAATTACCTAGCCCCTT
GTCTCCGAAAAAAGGTCAAGCAAAAAAATCGAAGAAACAGTGATCGAAATCTTAAAAGAT
GCGGACTTGGAAGAAGCGACAGAGCTCAAGGTCCGAACCATGGCCGCCAAGAGGCTCGGC
ATCGATCTCTCCGACCTCGACCACAAGTGGCTCGTCAGGCGAGTCGTGGAGTCGTACTTG
GTTTCTTTGGAGGAAGACAAAGTCGAAGAACAAACCAAAGAGGTGGTCGTACCAGAACAA
GGGTCGAAACACGGTTTTGATTTGAAGGAGGCAAGTGATGGTGGTGAGGGTCGAGTCATT
TGCAAGCTTTCGGAAAAGAGGCGTGTGGCAGTTCATGATTTCAGAGGGAACACTCTGGTT
TCAATTAGAGATTACTTCCAAAAAGATGGGAAGCTGCTTCCTTCTGGTAGAGGAATTAGC
TTGAATGCCAAACAGTGGTCTGCCTTCAGGAAAAGTGTCCCAGATATAGAAGCCGCCATT
ACGAAGATGGAATCACAGAGAAGATCCAAAGATGCTGGAAAACAAATTGAGGCAGATATG
TCAAATTCAGTAACT
>TeaL_179946
CCCCATTTCAATTTATCTCTTCTTTTTCGTAAAAAAATTAAGTTCCAAACATAACATATG
GGAATGCACAAGAAATAATAATCAATCATGTGTAACGTGTACAAAATTACCAGCAATCAA
TCTGTTCTCTAGAAAACCAAATGTAGCAAAATTAAATTATATATACGAAATAACCCATTT
```
