## Supplementary Files (1-5) for "Construction and analysis of an interologous protein-protein interaction network of *Camellia sinensis* leaf (TeaLIPIN) from RNA-Seq datasets": S1_Supplementary_File.txt (part 178 of 248)

```
TCCATCCGCGACTTGCTGATCTTTTTTATACCTATGACAGTTCTGCAAATGTTCTGCAAA
TGTCATTATCAACTTGGAATATAAATATCCACATTCAATCCTTCGAATTCTAGTAAATAA
TAGGATCTGCAGATTGTCAGGCAACGTTAATCACTGATCACGCAGCAACTCGTTTGCCTT
GTCCAACCAAACATTGTATGCCTCATCAGTTAAATGAACAAAGTGCACCTCCTTGAAGTC
ATTTGCCAATTCTCTAACTGTAGATATAGCTATAGTGGCAGCTTCCTCCAAAGGATACCT
GTGATCACCACATGAAGTTCTTAAAGAGGCTTCAGGGTTAGGATCGACATCATATATGGG
CCCAACAGTGTGAATAACGTGAGAAGCAGGCAAATTAAAACCTGGTGTAATCCTCGCTTC
TCCAGTGGGACAGCGAATTCCACGTTCGACTTCTTCTACATCATAGCATGCTGCTCGGAG
TTCTTTACCAGCAGCTCGGTGTATGGCTCCATCAGTACCAGCACCTCCAAGCATCCGCTG
ATTTGCTGGATTGACAATGGCGTCGGAAGAGCCATCGACGGACCACTGAGTGATGTCGCC
CTTCTGGATTTTGAGAGCGCACGAGCGGGACAGCGGGAAGTGGACGACTCGGTGGCCGTT
GGACATGGTGGAAACCCTAGCAGAGCTCGATCCTCCACCATTAGCTAAGCCAGACCTCTG
CGAATCCATTTTCGAATTGTTCGCAGACGACGGTGCCGGTGGAGATTTCTATGGTATTTC
GATCAGGAAATCGAAGCCTAAAACTAGTACTAGTCCAGAGAGCATACCAAGAAGGATCGT
CACATTTTGTTTTTGCGTGTCCAGTGTCCAGTGTCAGTACACCAAAATTGAATTTGACAA
TGTTGCGA
>TeaL_179947
TCTGACAATTTGAAGGGTGAACAACCAGAAGAGAAATACAGATTTGAAGTCAAAATCACT
CCTATGAAAAGTAAAGTGCAGAGCAAAGAGTAGACAAGAAATTGATACATGTATGATTTA
TTTGGGGGCTTTCTCTGTTATTCTTTCCAGTTATTTATAGATGTCCTTCAAATCCACAAA
AACCGTCACGATCTCCGCCATTTTGACTACATTTGTGGGTTCTTCCCTCAGCTTTGAATT
CAAATTCTGAAGTGCATTACTTGCTTTTTCGTGGCTCTCCGAAGACAGTAAACTTCTTCC
AGATCTTAACATCTAATCGCAACTTAAAACCAACCGCGAATTACCACATGGTGCTCTTAT
AGTCCTCCACTTGTTTCTTCCCCAATGTACTACGTGCCTCCTCTTGATTAAATGGCTCTT
GTCTAGTTACTTGTGCCACGTGTCACTTTTTGAT
>TeaL_179948
CTTGCTAAACTACTTACTAATTATTACAACACTTAACTAATTAGCACACTAATTAGTTAA
ATTACAAAACCAATGAATATTAATTAAACATGCAAAACAAATGTTAAAACTACACTGCTT
CAACTCTACCTCAGGAAGCGGAGGATGCGTGCATTCAGTTTTTCGCCTCAAAAAGCTCAC
CGGTTTGCTCTTGAGAGGCACTGTTTGCAGGGTTATTCTAAGAGCTTTCTACTCTACCTT
ACCAACTCACTGCTGAAGAATGCACCAGTGGCCTACCGGCCATGATTGGTTGCTGCCGGC
CATCTGCAGGCCAAAGAGAGGCACTGCCGACCAAAGATGAAGCACTACTGGCCAAGGATG
ATGCATTGCCGGCCAACAATAAAGCACTGCTGACCACTGGTGTGCTGAATCAATGGATAA
CAGGCTTTAGTGGATGAGCTCTTAGTTTGGACAAATCTAGGCTGGCATCCAACTCTTCAT
CTAGTTCCCCCACAATGCTTATGTTGTCACCCCTAATGATGTATAGGCCTAACACAAGTT
GTTGGACACCTTCCTTGGTGGAGTAACACGTTCATGAGATTCATCGCCGCCGCTGCTCTC
CAAACCCTCTCTCTCTCTAAACCTCTCTCTTCCCAGTCACCAAACAGTTGACATACACAC
ATAACAACAGCAATACTTACTCATCAGCAGCAATACAGAGATGATCGGTGAATCTAACAC
TTGTGCAATTCCTGCTCCAAATCGACGAAGCCAAAGATCTCAGATCTGAAGCCACATATC
TTAGAACCACAATCTGGATCGGGCAGTGAGGGAGATCAGGAGAGTGAAAGAGATAGATGA
TTTCAAATCTACAACGAACAGATCTACAACGAATCGTAGCGTCGAGGTGTACAGGCGGTA
GGCGGCGATGCTAGACGGCGCAGCGTTTTGTTTCAATGATATAGAGAGAGAGAGAGAGAG
AGGCTGTAGATATATATATATATATATATATATAGAGAGAGAGAGAGAGAGAGAGAGATT
GTGAGGGTCT
>TeaL_179949
CCCTCCCACAACCACCTCCCCCCTTCCCACAACCACCTTCCCCCTTCAACCCCTACTGTC
AGTTTCCCTAGTGATGGTCTTCCTTTCTCTATGTACTCCAGTGCTCCATGCCAAACAAGC
CCAGTTGCAGACTCTACATATGCAACAAAAATGATAATGGAAGGAAGGGAGGGAGGAGGT
GGTCTAGCGAGGTGGTTGAGGTGTNNNNNNNNNNNNNNNNNNNNNNNNNNNNNNNNNATG
GTTTGAACATGTATTGGCAATGGTTTTAGTGGAGCTTGTGATTTGGGAGCTTAGGGTTTT
AAGAAGGTTCTAACGAGAGTTATTGAGAAAGGAAATAGAGCAAAAGAGATGGTCATCATG
GTTGTGGACTTGTGGTTCAGCCTATGGTGGATTTATAGAGTGACAAAAGGATATGAACTA
AAGGGAGTGACATAGAACAACGGGGTAACAATAATATTTTAACAAATAATGATATTAACT
ACTGACGTTTGTATTTCTAGTAGTTGATTAACAGAGGGACATTTTGTAATGCACTTATGA
AGCCCAGAACATTACTAGTCATCTTTTGCTAGCTAAAAGAAACAAGAAAATAAAATAAAA
TCATTATCTTAGCCAGTCACTTTACCTAGTAAGAGCAACTCCAATGCTACTATTCATTTT
TCACTAGCTAAA
>TeaL_179950
AGCTTGCAGCTCTTTCATTTTCTGCAAGGTATTTCTAAAGCAAGCTCTATGGGAAGCAAT
CATAATGGTTTTATATAAAGAATACAAGCTCCATCATTTCAATGCAATTAATCTATAAGT
TCACAATATGCCCTCTATGTTGCTGATCAAAGGACATGAATAGAAATCACAAAAAGCCAA
AAAGAAAAAAGAAATAAAAAATGGAGCACGAGGACAGATTTTCATCATCAACTTGTAATG
CAAAACCATATCTAGAAACAAAATGAGTAAATTACACAAATACCCCCTAAGAATTGCTCT
TAATACAAATTCCCCCCCACGTTTTGAAAACTACATTGACACCCCTTGATGGGGTTAACA
TAAATGGTTAAATTACCTTTTTACCCTTTTATCATTTATCTTTTGTTTCACTACACCTTA
ATTCTATCTCTTCATCTTTCCCATCATTCCTTCTCACCAAGTCCACTACCTTCCACCTCC
CACCATCCACTGCCACCTCCTACTGCCATTGTCACGCCACTCCCACAATCCACCACTACC
ACAGCCAACCTTCCACCTCCACTATACCCACAACCACCTTCCACTACACGACAACGACCA
CCACTTTCCACTTCCCATCCCTGACAACCACTTTCACCGACCTCCCTACACCACCCCCTC
CCCC
>TeaL_179951
TGACATACACCCAGCTGCAAAAATTGGAGAGGGAATACTGTTAGATCATGGGACGGGTGT
AGTTGTTGGCGAAACTGCTGTTATAGGGAATAGAGTTTCACTGATGCAGGGTGTAACATT
AGGAGGAACTGGGAAGGAAATTGGTGATCGCCATCCAAAAGTACGTCAAGGGGCACTGAT
TGGAGCTAGTGCCACTATACTGGGGAACATAGAAATAGGTGAAGGTGCAATGATAGCTGC
TGGTTCCCTTGTATTGAAGAATGTAACTCCACACAGCATGGTGGCAGGAATACCGGCAAA
GGTGATTGGTTATGTGGACGAGCAAGATCCATCTCTAACAATGAAGCATGATGCCAATAA
AGAATTCTTTGAACATGTGGCTGTTAGTTGCATGGAGGGGAGATCTTCTGGAGCATTCAG
GACAGAATGAAATAAGGGGGCACTTGAAGTGGTAATGTATTTTTCCACTTGCTTTTGTTG
AATGAGGAAGAAGCTATGAATAAGGAAGGTTGAAGCTTCAGTTTCAACGTGAAGTTTGGA
TGTATGCATTGAGATGAACGTGAAGTCAGGATGTGTGCATTGAGATGAATTTGGTTGATG
TCTAAAATAGTAATTTCATTTAGGGATAAAATTATAATAAAATTAAATATCATTAAGTGT
GTGTATAGAGGGGATTAGGTGTGTGTATATAGAAGCTCCCAACATATAGGTGAAGATAAA
GAGTGTTACGCATAACTGCATTATTATTTGGAGCATACAAGTGTAAACCCTATATCATTT
ACATCAACTAGATATTTACAACTCATTCTCACTGTCCCCTAATAAATATCTAAAAAAATA
TAATAGCACCAAAAGGACCAAGCATAAACAATTTTTAAATTTTTTAAAAAACATACACCT
GGCCTTTAAGATGATTCTTCTGGCTTCAAGACATTATGATATTCCAACTGAGTCATCTCT
CCACCAGCCACTGGGTTGAATTGACATCGGTAGAAGCTCCCATCCATGCCAAGAATCACT
ACAGTGTCTTTCTCGTGGCCAAAAGCAACAATATAATTACATCCTTCCTGCAAGTGAAAC
TGAGCCAGTGACCACTCTGAGCTGAAATATTTTGATCCCTAATGATCCTGAATCTAGTTT
CAGGCGGAATACATGGACAGTTCCCTTAGCACTTGAGGCAGCGAGCCATTGTGCAGATGA
AGAGAAAGCAAGACAGTAAATCTCAGCTCTATCTGCACCTCTCCTTACCTCCTGAAGTAA
AGAGCCATCCAAAGTATTGAAAATCCGAACCAATGTCCCCTTGCTGCTCGCCGTAGCTAA
CAATCTCCCATCATGAGTGAGAGCAAAGCACGCAATTTTCGAATCATGAGCCA
>TeaL_179952
TAATCCTAAAAAGAGAAAAGAAAAAAAATAAAAAAATTGGCGGGAAGCCCTCACTTTAGA
GACATATATAAACCGATCCCCAAAATCGAAACCCCATATCGGATTTTGAACCCCAGTTTG
AAGGGAGATGTATGCGAACCAGTTCGAAGGCAGCGCCGCCTTCTCCGGCGGCGGTTTCAT
GCCCTCTCAGGCCACTCAGACCGCCGATCCTTTCTTCTCTACCTCCAAAAATCGAGATTC
CCAGCCATTGCTTCCTTTAACGGTGAAGCAAATAAGCGAAGCTTTTCAGTCCAGCGATGA
CAAATCGAATTTCCTAATTGATGGTGTCGATGTGAACAATGTTAAATTGGTGGGGATGGT
TTTCAACAAAACGGAAAGGGTTACTGATATTTTCTTTGTGTTAGACGATGGCACAGGACG
CATTGATTGCAATAGATGGGTAAATGAAGCTGTGGACACGAAAGAAGTAGAGGGAATATC
GGATGGAATGTATGTTCGGGTTCATGGACACTTGAAAGGCTTTCAGGGTAAAAGACATTT
AGTGGCCTTCTCTATCAGGCCTCTGACTGACTATAATGAGATTCCATACCACTTTGTTGA
GTGTATGTATGTCCATTCGTACAACACCAAATTACAGAAACAACACGGTGGTGCCTCTAC
TGTCAATATGACAAGTTCAGCAGTTAGCACCCCTTCAAAGGGATATCAAGCTGCCCCGCC
GAATCAATATGTTGGCAATTATGGCATAGATGGACTCAAGGGCATTGATCAAGTAGTCAT
GGACTATCTGCAGCAACCTGCATGCCTTACACGGGAAAAGGGGGTGCACGTGACTGAAAT
TTCCCAACAATTAAACATGCCGGTGGACAAAATCACAATATCAATCAAGGCTCTGGAAGA
GGAAGGGCTGGTTTACTCGACAATTGATGAATATCACTTCAAGTCCACTGGCAATGGTTA
ATAATATCTTGCACATCTACAAAGTGAAACCAGACTTGAAAATAGCTCTTCGAAGTTCTA
ATTAGATTATGCTTTTAGATCTTTCCATTTTTCTGTCATATATTAAATATATAGATGTTC
AGAATCTTTTGTTTTCTTAGAGTATGAGGTGATCATGTTTACATTATATGTTAATAGACA
TATGCTTAAGCAATTAAATGAGATGGTTACGATAATATAATAAAACAA
>TeaL_179953
TTCCCTCTTCCAAGGAACTAATTGCAGTCAAGAAAATTTCCCATGATTCAAAACAAGGGA
TGAGAGAGTTTGTGGCTGAAATTGTTAGCATGGGAAGACTAAGGCATAGGAACTTGGTGA
GACTCCTTGGCTATTGTCGACGAAAGGGAGAGCTTCTCTTGGTTTATGATTATATGCCCA
ATGGAAGCCTTGACAAGTTCCTATTTGGTAGCGAACAAGTATTGAATTGGGTTCAACGTT
ATCAAATCCTCAGAGGAGTAGCGTCTGCGCTTCAGTATCTGCATGAAGAATGGGAGCAAG
TTGTTCTTCATAGAGACGTGAAAGCTAGCAATGTTTTACTTGATGCTGACCTAAATGGAC
GGCTAGGAGATTTTGGGCTTGCAAGATTGCATGATCACGGAGAAATCCTAGAAACTACCA
ATGTGGTTGGCACTTTGGGCTATCTTGCACCAGAGTTTAGTAGAACCGGCCAAGCAACTA
CAAGCACCGATGTGTATAGTTTTGGTGCATTCATGCTTGAAGTGGCTTGTGGAAGGAAGC
CTATAGAGACACAAAGATTGCCTGAAGATAGTGAGACAAGTGATCCTAGATTGAGAGGCG
AATATTTGAAAGAAGAAATGGAGTTGGTTTTGAAGTTAGGTCTGTTTTGCTCACACCCTA
ATGCAGCGGTAAGGCCTAGTATGAGGCAAGTGGTGCAATACTTGGATGGAGATGCCTTGT
TTCCAAATGATATACTTCTTGATATCGTGGGAATTGGTACACTTGGCGTTCGTAATGAAG
CGTCTCCTGAATTTGTCATGTCGTTTCCTTCATCAGTTCTCAAGGGTTTTCAAGACTCCA
TGTCTAGTAGTTTACTCCATAGTGGCCGATGAATTTGAAAATTTCGATGCCTTTTGGATA
CTAACACATGATTTGAATGTATGATGAATAAGAATCAT
>TeaL_179954
GGGACAAATGTTCATAAGGAAGCTTTCCTGTTAGCAGCTCCCATAATACAACTCCGAAGC
TAAAAACATCAGCCTTGCGATCATATGGTTTGTGTTCAATAACCTCTGGAGCCATCCAAC
GATATGTTCCAGTTTCTGCAGTCATCACTCCGGATGGTGTTTCCACCCTGGCAACACCAA
AATCAGCTACTTTAACAACTTCACTTTCATCCATTAAAAGATTGGCAGCCTTGAGGTCTC
TGTGGATTATATTATTCTGGTGCAAGTAGTTCATCCCCTTTGAAACATCAATTGCTACTT
TCAGCAAGGCTGGTAATTTGAAAATGCCTTTGCGCTTATGCATAAAGTCATACACACTCC
CACCGGACATGAATTCAGTCACAATGCATAGGCTTGGAGGTCTTGTACATGCACCAATAA
ATTGCACAACATTCTTGTGCCGAACTCTTCTCAGTATGTAAACTTCCTGAGCAAACTCCT
TCTGCACATCATTTAGATATTCAGCCCTGAGAACTTTGATGGCCACATCCTGACTATTGA
AAGTACCTTTATACAAATCTCCATATAATCCAGTAGCAATTTTTTGGTCAAATTTCAACA
GCATGGGATCAATTTCCCATACATCAATGCCATCAGTAGGTATGTTCACGTGGTCAGGAT
TTAGCTCGATCCCAGTTTGCTGTAACTCCCCCATAGGAGATATGAGATGATGTTTCAACC
TAGATAGCTTCTCAATCTTTGGAATTTCCTTCACCAAAACGTTTGTAAGCTGCTCTGTTC
CCTCGTATGCCCAGCCATAAACAATAAAAACATCCAGGGAGTAACCATCTGTAGTAGAAA
AAGCATGTGCTTCTTGGATATTCAGCCCAATCTCAGAAAGTAAGGAAGTCAACTGACTAA
GGAGTTTTGGCCTGTCAATTGTCGAAATTGTAATTTCATATAGATGCCGGAAAAAATGCA
GATTACCATCATCTCCAACTTGACCATTTGATTTGTTTGCTTCAAATGCAAGTTCAAGAT
TTGGTGACAAGCCAAAGGCAAATGGTGGATGAAAGCTGTGCCTGCCAGGAGAATCAGAAA
TTTGCGCATCCACTTTTCTTATGAAGTTTGAATGAACAGAATCACTGGAGGTTGCATCAG
AGACAGCATGAACCTGCCCAAGTCGGACTTCAAATGCAGGTCTAGTAGTAGGGTCATATG
CCAGATGCAACAATCTCTTGTGCATAAGAACATCTTCTGGCCTCTCTACGTTCACATCAG
TTGCATACCTAATCGGAAGTCGATTGAAGTGAGCCCAAAGCTCGTCCTCGAAACCAGGCT
GACTAGCCTCTTCGTTGTCCGAATCTCTGAGTCTCCGAACAATCTCGTGATAAACCTCAA
CTTTCTGCCTCCGCTTCCGAATCGGCACCGACTCCGAAGCTCTGCTACTACAACTCTCCG
TGTCTTCCATGGCCGATCAAAGAAGAGGTCAAATCAACATATACAAAGTTTTTTAGAAAA
AAAAAAAAAACAAAACAAAAGAAGAGAAGAAAGAGGACGATGACGACACCCTTGATTCCG
ATTCCAAAACAACATTCGAAAGCGAAACCAAAACGAGCAACGACAATCACTTGGAGTTCA
CGTGAATTGCAGATTCAAAGCAGAAACGGACAACGACGACGAAGACGACGTCAATGAACC
GACTCAAATTGAACACATCAAAGAAATACTATGAAATACTATGAAATACGAATATGAATA
TATAGATATAGAAAGATAAAGAGAGTGAAAAGTATTGAAAATTCAAATTATTCTTTATGG
CACATTGCATGAAAGAGAGACAGAAAAAAAAAAAACAAACAAACAAACAAAACCCACAAA
ATGTTGCTCAATGAACTGCAAGAAATTATAATATGAAAACGACTATGATTGTGACTCATT
CCGAGTATTGTTGTGGTAGTTATAACTACTAGTGACAGCTGGCATAAGTTAGTTGGAGAT
TGTTATGTTCTAGATTCAGCTCAACACATTTTGTATATGCATCCATGGACTTATACTGAT
ATGTGATATGAGAAGAAGAAGATGATCTTGAGTGACTTCTGTATTCGTGTTTCTCTCTGT
GGTTCATAGTTTAGTTTATGCAATATCTCATTCTTTCATGGTATCAAAGCTTGAAAGAGC
AATGACTAAAACCAGATCTACCAATATTCGTCAGAATCCATTATTTTTACTTTCAAATAT
AACAAACCAAGTTCCAATCAAGCATTCATCAAATATTATTCTGTGGAAGTAACTGCAATT
CTTCGTGCATATGATCTTCTAGGCTTTTTTTGTCTCTCCTCTCTCTTTCTTTCACATCCT
ACACATCAATCAATTATTTTTTTCTCTCACATTCATCTATTCAACTACAAAAAAAAAAAA
TTAAATCATCCAAAACTCCAAAACTATTTTCAAAACATACAACCAAAAAAATTTAAAATT
TCATAAACTCTTTCTAGAAAATTATTTTTCAAAATTGTTTCACAAATACAAACCAAA
>TeaL_179955
TTATCTGGAATCATGTAGAAACCAAGGAAGCGGTCACTCAGGAGCATCTGGACCTTCTCG
TAGTGAGTTGGCAAATAGCCATGAGGATTGCTTCCGGTGTCTTTGTTGGCACGTCCCCAT
TCATACCCAGTGGGGGTAAGCTTATATGCAGTCAATGAACATGAACCTGGCGTAAAACTG
CAAGTCAAGATAATGCACCTCTCCCCATCCCATGGTGACAATTGCGGAAGCTCATTTGGT
TGAGTGTGCATCCATCCCAAAGGCTCCAAATCATTTAGGAAATCATGCTCGGGAAGACCC
GATGGGAGATGCACTTGCTGATGAGTACCCCATTGTGGTGGCATGGCAATACAGCGGATT
TCTTTAACCTGGGGATTGTCTGGAGGACTTATGCCATACAAGTACCCAGCAATTTGAGTC
CGCAGATCTGCAATGCATATGAACTTCTTCAAAATGTTTTTGGGCATGATGTATGTATAG
CCCGTTTCCTTTATGTCCTCTGAATTCACATATATATGATTCACTCGGAGATAAAGATTC
GTAGCTGAAATTGCTCTCACACGCCAATCAGTTTTAGACCCGAATGCATTTTGTTCATAG
GGACTTGTGGTAGTTCTGCAATTTGCTGTCTTTGTTGTGAGGGTGGAGTAATCTCAGCAC
CAAGTATTATATCACGAATCTCAGATTGTGTCAATGCTGATGTGTTCACATTGTTCTTTT
TGGCATAGTCTGAAAGTATAAGATCTCTCAAAGCAACCTCAACCTTCATCCACTGATCAT
CAGAAAGAGAAGGCCAAATGTGATGGGGCTCGGT
>TeaL_179956
GAGCTTCTTCGATCTCTTCGATTCACCGCGCCTCTCCTCCCACCGGGTTGATAATAGCAT
AGATTTCAAAGATGTTGGAGCAATTACTGATATTTACTAGAGGAGGATTAATCCTCTGGA
CATGTAAAGAGCTAGGGAATGCTCTTAAAGGATCTCCCATCGACACCTTGATCCGGTCCT
GCCTTTTGGAGGAACGTTCTGGTGCTGCATCATACAATTATGATGCTCCAGGTGCTGCAT
ATACTCTGAAATGGACATTCCACAATGAACTGGGCCTCGTATTTGTTGCTTAGGCTGAGG
CTCGGGCCGAAGAAATGAAGAAATCGAAGCTAGTGAGTCAGCCTACAAACAATAACATCG
GTAAGAAGCAGGGGCAGGTTCAGAAGTCTGGGTTTCAAGGAGACAATAAAAAAAAGAGCA
GTGGTGAATCTGATGGTGGGGATGGTGAAAATTTAAAAGGTCGCCAAAAAAAAAATGAAC
ATTCTAATGGGAATCATGTTGCAACTGATGAGTTGCCCACAACATATGTTGCTAATGGTA
AAGAGAATAATGGGGCTTTCGATGTAAATAAGCTACAAAAGCTAAGAGCCAAAGGTGGGA
AGAAAACTGATACTGTTGTTAACAAGATTTCCAAAGAAGAGCCAAAGAAAAAGATAACAA
AAAAGAATAGAGTTTGGGATGAATCACCTCCAGAGTCAAAATTGGATTTTACAGATCCGG
TGAGTTAGTAGTGACAGCGAAAGTGAGGAAGAGGAGGAGGAAGAGAATGATAGTAAGACT
GAAACAAAGAAGAAAGGGTGGTTTTCTTCCATGTTCCAGAGTATCGCTGGGAAAGCTAAT
TTGGAGAAGGCAGACTTAGAACCAGCATTGAAAGCTCTCAAGGACAAGCTCATGACCAAG
AATGTGGC
>TeaL_179957
GGAGCATTTTGCTCAATTCTCAACATAAAAACTAGACTCTGTGGCCTCAACCGGCAAAAA
TCATAGAATTCACCAATAAAAGGAGAATACATAACATATTCTGGACAATATGATAGTTCA
CAAATCATTTATTTAAGGAAAGACTTAGAATATTTTACAAAAGGCACAAAATCATCAAAC
CCCATCAACACATATACTAGAACTATAGAATTATTCAAACTTATTTCTTTCCAACAACTC
AAGAAAATCCATAACATGATCTCAATGCTGCTTTCCTCTGAGGGTCCTTTCTCCAGCTGA
ATATAAGACCCAATTGGGTGATAAATTCATCCTCCAAATTTGCCTTTGTTGAACATCCTC
CTTAGCTGAGCGAGCTTGATTGCTATGTTCATTGATATCCAATTGTAGTTGTTTTCGATG
AACTGGAAGTATGCATACCTCCAAGACCTCTTGAAATTCAAAGTGCCACAGACCCCCAAG
AACCCAACCAGGAAACCAGGTCCAATGCCAGTGTAGAACCACAAAAAATCAGTTTCATCT
GCAACTTTACTCTCATCAGCATGTTTGTGATCACCATCAGATGATTTATTATCGAGGCAA
CTGTTTAGGAGTGGTGCACCACAAAGGCCATCGTTGCCTATATAAATGGAAGGATCATTG
AGAGTTTGAAGTTGATTTCCCGTTGGTATTCGCCCTGATAAATTATTGAATGACATGTTC
AAATGACTTAGGAAGGTTAAACTAGACAGACTTGGAGGAATGGGGCCAGAAAGTTTGTTT
CGAGACAAATCAAGAGATTCCAATTGTGTCAAATTGCCAATATTATTAGGGATCCTTCCT
TTTAGATGATTTCCAGATAAATTCAAGTTGAGCAACCCAAAAAGATCCATTAACTCTTCT
GGAATCTCTCCAACAATGCCATTGTTCGAAAGGTCCATGGAGATGAGAAATTTAGCTGTC
TTGGTGTATTCCAGTTCTCTTCCTTTCATTGAATCCACAATGTACTCTTCACGAGGGCGA
GCCCTATATCTTATGCCCTCATGATCTAGTGCAACCATGGCAGTGAAGTTGCCAAAACAA
CGAGGGATATTTCCCATTATGTTATTTTGTGCCAAGTTCAACAAATGCAATTTTTGGAGA
TGACAGAGTTGCGGAGGAATATCACCATAGAAATTATTTGATTGAAGATTGAGAAATTTA
AGATTAGTTAGGTTATATCCAATCCATGGAGGGATATTATCAGTGAACACATTTTCACCT
AGATCAATGGTGAAAAGATCTGTCAAATTCTGTAAGGACAAAGGAAGCTTCCCATAAAAC
TTATTGTTACGCAAGTGCAAGGAATTGAGAAATTGTAGGGAACCCAATGCACTTGGAATT
TCACCATATAGACCATTATTCGTCAAATCTAGCACTGACAACTGATCCAACTGCCCCAAG
CAAGGAGGAATTTTTCCTGATAACTGATTGTTTGAGAAATCAATAACAGTTATACGCTGT
GCCTTGCACAAAGACGCTGGAATGACACCAGTCAAATGGTTATTTGAGAGAAAAAGATAC
TTGATGCTCGTCGCATTATCATCACTCACAGTAATAGGTCTTGAAAGCAAGTTGTTGAAG
AGATCTAAGAAACGAACATGTGAAGGAAGCGGTGTTAGTGGGTCCTCAAATCTGTTAGAA
CCCAATTGTAACCATTTGTCATCAGCACTATCTCTATATTTACAATTTTTAAATATTGGT
ACCATTCCTTTGATCTGATTGTTGGAAAGATCCAAGTTTATAATGCCACAATAAATACTC
TCAAACCAATCAGGAATGACAACTGAGATGCTTGCATTAGACATGTATAACTCTGTAACA
TTTTTTTGTGTTTCGAGCCATTGAGGAAATTGGGGTCCTACTTTGATGGATGACAATTGT
ATGACTTGGAGTTGAAAGGGAGGAACCCATTGGGAGGTCACATTCAAAACTAATGAATTT
GAATCCAAGTACAATTCATTTAAACTCTTGAGTTTAGCAAAGTGAAGTTCAAATACGATG
CCAACAAATGAATTGTTTGACAAATATAGAGATTCTAGTTTTGAAAGTTGTCCAAGACTA
ATTGGAATGCTCCCATTCAATTGATTGTCACTAATATCTAACTCTCTCAAATATGATAGT
CTTCCGAGTGATGATGGCAGCGGACCATAAAATGAATTCCATCCAATAATAAGCCTCTCT
AGTTTCTTAAACTCTCCCAAATGGTTTGGCAGACCACCACTCAACTTATTGGAAGAAAGA
GACAAATCTTCCAAACTATTATGGATGCAACCAAATGGACTTCCAATAGAAGTTGAAAGC
TTTCCAGTGAACATGTTAT
>TeaL_179958
CTTATATGTGAATTTGACTGTTGCACAATAGCTCTCTGTTTTGATAAGGTTTTTCTTGGT
GATACCATTACTATATGTATATCATTGTTGGAGCATTTTGCTCAATTCTCACATTAAAAC
TAGAATCTTTGGCCTCAACCAGCAAAAATCATAGAATTCACCAACAAAAGGAGAATACAT
ATATATGCAAAACATAGTCTATAACATATTCTGGATAATACGATAGTTCACAAATCTTTT
ATTTAAGGAAAGACTTCAGAATATTTTACAAAAGGCACAAAATCATCAAACCCCATCTAC
TAGAACTATAAATTATTCAAACTTATTTCTTTCCAACAACTCAAGAAAATCCATAACATG
ATCTCAATGCTGCTTTCCTCTGAGGGTCCTTTCTCCAGCTGAATATAAGACCCAATTGGG
TGATAAATTTATCCTCCAAATTTTCCTTTGTTGAACATCCTCCTTAGCTGAGCGAACTTG
ATTGCTATGTTTATTGATAGCCAATTGTAGTTGTTTTCGATGAACTGGAAGTATGCATAC
CTCCAAGACTTCTTGAAATTCAAAGTGCCACAGACCCCCAAGAACCCAACCAAGAAACCA
GGTCCAATGCCAGTGTAGAACCACAAAAAATCAGTTTCATCTGCAACTTTACTCTCATCA
GCATGTTTGTGATCACCATCAGATGATTTATCATCGAGGCAACTGTTTAGGAGTGGTGCA
CCACAAAGGCCATCGTTGCCTATATAAACGGAAGGATCATTGAGAGTTTGAAGTTGATTT
CCCGTTGGTATTCGCCCTGATAAATTATTGAATGACATGTTCAAATAACTTAGGTAGTGT
AAACTGGATAGACTTGGAGGAATGGGGCCAAAAAGTTTGTTTCGAGACAAATCAAGAGAT
TCCAATTGTGTCAAATTGCCAATATTATTAGGGATCCTTCCTTTTAGATGATTTCCAGAT
AAATTCAAGTTCAGCAACCCAGAAAGATCCATTAACTCTTCTGGAATCTCTCCAACAATG
CCATTGTTCGAAAGGTCCATGGAGACGAGAAATTTGAGTGTCTTGGTGTATTCCAGTTCT
CTTCCTTTCATTGAATCCAAACTGTTCTCTTCATAATTATGATACACTTCTGTTCCAGGT
GGATCACTATCTAGTGCAACCATGTTAGTGAAGTTGCCAAAACAACGAGGGATATTTCCC
GTTATGTTATTTTGTGCCAAGTTCAACAATTGCAAATTTTGGAGCTGACAGAGTTGCGGA
GGAATATCACCATAGAAATTATTTGATTGAAGATTGAGAAATCTAAGATCAGTTAGGTTG
TATCCAATCCATGAAGGGATATTATCAGTGAACACATTTTCACCTAGATCAATGGTGAAA
AGAAATGTCAAATTCTGCAAGGACAAAGGAAGCTTCCCATAAAACTTATTGTTACGCAAG
TGCAAGGATTGCAGTTGTAGGGAACCCAATGAACTTGGAATTTCACCATATAGACTATTA
TTCGTCAAATCTAGCACTGCCAATCGATCCAACTGCCACAAGCAAGGAGGAATTCTTCCT
GATAACTGATTGTTTGAGAATTTAATATAAGCTATATTCTTTACCTTGCACAAAGACGCT
GGAATGACACCAGTCAAATGGTTATTTGAGAGATCTAACAAATAAACATCTGAAGGCAGC
GGTGTTAGCGGGCCCTCAAATCTGTTAGAACTCAAATATAACCATCTATCATCAGCAATA
GATCTATATTTAAATTTTTGACATATTGGCAGCTTTCCTTTGATCTGATTGTTGGAAAGA
TCCAAGCTTTTAATGCCACAATAAATACTCTCAAACCAATCAGGAATGACAACTGAGATG
CTTGCATTAGACATGGATAAGTCTGTAAGATTTTTTTGTGTTTCAAGCCATTGAGGAAAT
TGGGGTCCTACTTTGATGGATGACAATTCTATAAATTGGAGTTGAAAGGGAGGAACCCAT
TGGGAGGTCACATTCAAAACTAATGAATTTGATTCCAAGAGCAATTCATTTAAACTCTTG
AGTTTGGCAAAGTGAAGTTCAAATATGGTGCCAACAAATAAATTGTTTGACAAATCTAGA
GATTCTAGTTTTGAAAGTTGTCCAAGACTAATTGGAATGCTCCCATTCAATTGATTGTCC
CTAGTATTTAACTCTCTCAAATATGATAGTCTTCCGAGTGATGATGGCAGCGGACCATAA
AATGAATTCCTGGTAATAATAAGCCTCTCTAGTTTCTTAAACTCTCCCAAATGGTTTGGC
AGACCACCACTCAACTTATTGGAAAAAAGAGACAAATCTTCCAAACTATTATGGATGCAA
CCAAATGGACTTCCAATAGAAGTTGAAAGCTTTCCAGTGAACATGTTATCGGACAAATCC
AATACACGCAAGTTGCAGAGGTTCCTCATGGAGTTTGGTATTTCACATGCAAATGCATTC
ACAGAGAGGTCAAGCTCTGTAAGTTGTGTCATATTTCCCATCTCACTTGGAATTGGACCT
TGAAACTGATTGAAAGAGAGGTCAAGCTCTTTAAGTTGTGTCATATTTCCCATCTCA
>TeaL_179959
GGCCACACAAACATGATGGAATGATTAAAATAGCAAGTAAAGATTAATACAGTGGCAAAG
AAGGCAAGCTTAGAATTATTCGTTATGTTGAGTGAAATAAGTCTACATACATATGAGTAT
ATCTCATTTGCATTCAGGATACAACCACACTGACTTTAAAGGCACACGGAAAACATCTTT
CAAACTAGAAGCCTACATGAGTTTGTTCTCACATTCCAGACTCATTATTACTACTAGTAA
TAATAGTACGATAATTGGATACCTGAGCGGGCAACTATAAGGATCCTTTTCTTTGTTTGA
CATACTCAATAAACCAATCTAACATATTTTGATGGGCTTCTTCTGCAAATTTGACAGCCT
TTTCATCATCGACTTTGTACCTGACTGTCCATCCATGTGCAACACCGGGAAAGATCTTCA
CATAACCATTTATCTCACGTTTAGATGATAAAACTTCCTCAAACTGTTTGAGAAGCTCCG
GTGGAGAGATTTTGTCAATCTCAGCTCCCAATATAGCAATTGGAACCTTCAGTTCCTTAA
TATCATCCACAGTGACGAGGGAAGGGTGTAACAGTACCGCAGCTTGAAGGTAATCAGACT
TTGATAGTTCCACGACCACCTTGGCACCCCAGCAAAATCCTGCAGCTCCAATCGCAGAGA
TTCCTTTATTTTTCAGAGCTGCAATGACTGGTTTTGCATCTTCAAATCCTTTATCTGTTC
CATGAGATTGTATCCAGACTGGCAGAGGCTTCTCAGTGTTCTCTGGTTTATAGGGATCTC
CGTAAAAAAAGTCTGGAACCACCACATAGAACCCAGCAGCTGCAACCTTGTCAGCAAGCT
TCCTAAGGTTCGGTGCTTCATAACCAAAAACGTCTGAAATTAGAAGGATTGCAAAGTTGG
AGTCTGGTGAACCAGTAGCGTAGACCTTGAGGCCTGCAAGTTCCACAAGGGACCCTGATC
CTCCGCAGCTTGCACTCAGGGCTGCTGGTGGGTTCTCGCAGCACTGAGACCCAGACATTT
CTTTCTTTTTCTTCTAGAACACACACACACGCACACACACACACGGAGAGTATGAGAGTG
AAAGAGTTCCCAAAATGTGGAATGCTTTGCAAATTACATACGAAACATTTGTTCTTACTT
GATATTTGTTTATGATTTCAAAAATTATAAATAACTCATTTTATAAATTCTTTATTGGGA
TTTTTATTGATGGATTCATTTTAGGGTTGTTCTAACC
>TeaL_179960
TCTCTCCTCCCAAACACCCCTATCCACTTCAACTACTTCCCATTTAAACCCTTTTCCACT
TAAAACAGAACAAGACCACCACCACCACCAAAGCTTCCACCTAAGGCCATCACACCTTCC
ACCATGGTTAAACCACTCATTCATATACCATGAAAACCCTAACCCTAACCCTAGTCAAAC
CCTAATTCCTACACTTCCCTCCTTTCAACCCGCAGCTTCCCTTCACATGTCTGCCACAGC
ATTGCTGCAAAAAGCAGCCCAAATGAGTGTGACAATGAGCCAACCTTGTTTGTCCTCTGG
TGGTTGCATGGAACAAGTGGGTAATGTTAATATGATGAATTCTTTATTGCCTTGTGGAAG
TGTGTTTGAAGGATCATCATCATCATCATCCTTTGAAAAGGCTTTGGATGGAATGTTGAA
TCCAAAAGTGGATAGTAATTTTCAGGAAACACTCACAAAACAAGCTATAAGGGTTGACTA
GAGATTTTTTTGGGTCTTAGAGCATTTTCTTATAAGGGGTTTCCTAACATGGTTGGGTTT
GATCAGTTGAATTCATCACCATCATATATGATCAGCAAAACCAAAATGAAATACCATGGT
AAGGTTAGCTTATCATACATGGTGAACTTTCAATATCTTGTTTATCACTATTTTTATTCT
ACATTTGGACTTCTGGACCTTTGTGATCAAACCTCGTTTTAGTGAGAATCTTGTGTATTG
AGTTGTTTTTTTATTTGGACTTTGCTGATCATATATGATGGTGATGAATTCAACTGATCA
AACCCAACCATGTTAG
>TeaL_179961
ATAAAATCATACATGAATAAAATATATAAATAAAACAAAAATTTGCGTACTACAGCTGTT
CCCTCAAATCAAATATGGCAATGAAGAATATCTTCCAAAAGATTTGAGTCTTCCCATCTA
TAACTAGGGTATTGCTCTCTCTCTAGATTGTATCATCTAATTCTCTTTCACTCTACTTGT
GTCTGTTGGTTGATTTGCAAGTGCTTCGTTTATCTCGATGGAGGATGATGAAAAGGGTAA
GAAACCCATGAAGCGAATTGAGAACAAGAAAGCTCTGAGAGTTACTTACAAGAAGAGAAA
GGACTGTGTTATCAAGAAGACAATGGAGCTCTCGATTCTCTGCGGTATCAATGTCTTCAC
ACTCTGTTTCGGCCCCAATGGAGAGGTCGACACGTGGCCCCAAAACCCAAACGAAGTGAA
AGCTCTGATCAAGATGTACAAAGAGTC
>TeaL_179962
TATAACCGACAGTCCCTCTTGTGCCCAACATAGATACAATACTTTCCTTCTTAGGGCATA
GTTTAGCAAGACCAAAATCAGAGGTCTTTGGGCAGAAGTCCTCATCTAGAAGAATATTAT
GAGGCTTTGTATCAAAATGCAAGATTCTTGTGTAACAACCACAGTGTAAGTACTCTAATC
CTCGAGCAATGCCAATTGCAATTTGGTACAATGTTTCCCGCCCTAACTGCTGCTTTGTCG
AGGTGCTTTCATCATTTATGAACTTCTCCAAAGAACCATTAGGCATGAACTCATAGATGA
GAGCTCTTTTGTGACCCTCGAAACAAAAACCCAGAAGATTGACAATGTTAATGTGGGAAG
TCCTACCAATACTTGTGACCTCATTAATAAATTTTTCCCCATTACCTTTTGATTCATTTA
GGAACTTCACTGCAATGGGGTTACCATTTTTCAACTTTCCTTTGTACACCCCACCATGAC
CTATTTTTTCTTTGAAGGAGTTGGTCATTTTCTTTACACATGAATAACTGTATCTTTTTG
GAGCAAGGGCACCACAGTTCTTTAGAATTGCTTCAACATTTTGATGGGTTTCATTTGCCT
TCTTCCAAAAGATCATTGATCTACCTGATGAGTACCTCCAAATACAGCAGAACAGGACTA
TTGCTATCACTATACCAGCAGCTGAAACACCTATTGCAACTTCTACTTCCAAGTTCCTTT
TGCTCCCTTCATCCTTTATGCAATGGAACTCTCCGAGGCCGGGAGATGGACATTGGCCTC
CATTATGGTGACACTCGTAACATTCCTTTGACACATGCAACCCAATAGTGAATTCATAAG
CCAATAGT
>TeaL_179963
AGAGAGAGAGAGAGAGAGAACAAGATAGAGAGAGATTGTGTATATGAAAAAGGAAAGTTG
GGTGTGTCATGTGCTTGTGAAGTCTTTACCCTTCCACTGATTGTAAGCCAAAAAAAGACT
GAAGAATCATTCTATCCCCACTTCACCTACTGTCCAACACCCTTTCTGTATAGAACCTTT
TTTTTGGTATTCTTGGTAGAGTCTNNNNNNNNNNNNNNNNNNNNNCTTTTTGGGGTTTTT
TTTGCCTATTTTGTTTGTTTGTGTGTGTGGAGATATGGTGAGAGGGAAGACTCAGATGAG
GAGGATAGAGAACGCTACAAGCAGGCAAGTCACCTTTTCCAAAAGGAGAAATGGGCTTCT
GAAGAAGGCATTTGAGCTCTCGGTTCTCTGCGATGCTGAGGTTGCTCTCAT
>TeaL_179964
CCGTGTTGTTCTCAATCAACCCAAAGATCTTCTGCTCATACTCCTGTAATTGCCGGTAGA
CAGCTTGAGTTAATTCAACAGGTGGTCTCCGATCTTTCACCCATTGGTAACTCTGTGCAA
GTCTCCATCCTTTGCTCTTCATCAAATAAGCTATCACAATACCTGGCGATCTGCTTTTTC
CAGACATGCAGTGGACAAGAACACGTGCCCTATCCCTTTCACATTGCTCTAGAAATTGGA
TGGCATCATCAAATTGTAAGCTTTTGTCATCTTGGAGACAATGATAAGTAAAAGAGTTCT
TATAAAGATTTTGACAAGAAGGCACCGTATTGAGAACACGAGAAATCCCCTGGGTCTTGA
GAAGTTCCGACCTCGACGCATTGTCATAGCTTCCCAGATAAAGAAACTCCGGCAAGATCT
CCGACGGAAAAGCACTGACTTGCAGTGAAGTTTTCTCTGACACCGCCGGCATGCGGTGGC
CGCAAATCCCACAAACCTCGCCCTCTTCGTACTTGTGATAGTGCCCACAAACTCCACAAG
GGTTTTCCCTCTCTCTCTTCCTCATAATTCCGATTGGTACAGACCCAGATGATTTCAAAG
CTTCTGTGTATCAAAATAACAAACACCCAAGATAGGGACTATAAAGCCAAGATNNNNNNN
NTCGGCTTTGTGGGTTATAGAGTTTGGGACCTGGGTTGAGAGAATATCGTAACGTTTTGT
CTTTTGTAGAGAGAGTAGGAAGAAAATAGCTTTACGCCTACCGATCCAGCTTGTGGATTT
GGATATGTGTACAATTTGAAGAGAGAGAAGAGAATTTAATGAAGAGAAGATTGTTTCCTT
TTCATGGTCGTACTAGATGAGGCATCATCACAGAGATGACTTGGTTCTTGACTTGAATCA
TTATTGTGTGTCCTGAT
>TeaL_179965
CCCCAAGATTAGAAAACAACTCAACACTAATAGAACCCAAAACAAGATAAAAAACAACTT
TCATTTATGTAATATAAACAAAATTCTGTAAACATACATGAAGGAATGAGAACCTTTCAC
TTCCAGAACATTTAATTCAAAAAAACCACCCAAAATGTATTTCATGTCCACAACCTTACA
AAAACCAAAAAGTCTAGTATTTGTTGTTCCCACTTCACATTCAAACTTCAGATTCAAAAT
CTTCTAAGTTAGGACTCCACCCTCTGCAGAAGGAATAAACTGGAGCGTCAAAATCAAGTA
CCATCCATAGGAATGTCATTACTATTTGGATTTGCAAGGTTTTCCCCAAAAGGGACTCCG
GAGCCAGCTCCAAAAGTAAACTCGCGAGGATTAATGTCCAAAGTTGGATGACCAAAAATT
GAGGTGGCGCCAAGACTGTTGAAAGCAGGGACAGGAATTGGCTCGTTTGGCTTTGGAAAA
CCAAAGCTGAAGGACGGCACACCCAATGACTGGAAGACAGGACTGCTATTCTCGGTCGAT
CCAAAGATCTTCTGCTCGTACTCCTGTAACTTCTGGTAGACAGCTTGAGTTAATTCAACA
GATGGTCTCCGCTCTTTCACCCATTGGTAACCTTGTGCAAGTCTCCATCCTTTGCTCTTC
ATCAAGTAAGCTATCACAATTGCTGGCGACCTGCTTTTTCCGGACATGCAGTGGACAAGA
ACACGTGCCCTGTCCTTTTCACATTGCTCTAGAATTTGGATGGCATCGTCAAAAGGTAAG
CTTTTGTCATCTTGGAGACAATGATATGTAAAGGAGTTTTTATAAAGATTTTGACAAGAA
GGTACCGTATTCAGAATACGAGAAATCCCTTGAGTCTTGAGAAGCTCTGACCTCGACGCA
TTGTCGTAGCTACCGAGATACAGGAACTCCGGCAAGATCTCCGACGGAAAAGCACTAACT
TGGAGCGAAGTTTTCTCCGATACCTCCGGCATACGGTGGCCACAAATCCCACAAACCTCG
CCTTCCTCGTATTTGTGGTAGTGCCCACAAACCCCACAAGGGTTTTCCCTCTCTCTCTTC
CTCATACCGATCGATTCAGACCCAAAAAACCAAAAACCCAGATCAAGAATTCGACTATAG
AGCTTAGATGTACGAGGATTCAAACAAAGAAAGTGAAAATTGGAGATGGGTATGAGTGAA
TTGAGTGAGAGAGGACTGGAAAGGAGTAGCGAAGCTTCAACAAAGAATGGGGTTAAAGAT
TTGTTGGATTTGTTAGCGTTTGTTGTCCTCTGTAGAATTGGTGAGCATGGGTGTTTGCGG
GTATTGTTGCGTTTCGTTGTGTGTGTAGAAAGCCGAGAACAAGACAGGAGAGTATTGGAT
TGGAGCGGATTTTTGATAGGCGGTATTATATATAAATGAAGGAAAAGCCCAAAAGATTTC
CGTTTTTATGCTCTCATTTCACATGGTGCTTCACAAAGATGCCTCCTTAGCTGGTTCTCG
ACTTTCA
>TeaL_179966
TGGTTTTCTGTAGGGCAGAACTCTGTAGAAGTAAACATCAAACAACAGAGAGGTTGCAAA
TGTGAATTCTTTGTGTAATAGTTCATTTCAAAAACAAACAAACAAACAAAAAAAATCAAA
GATCTACTCCTCAAAATCACCAATCCTTCTCTTGACAACCGGCAGTGCTTCCTTTATAAT
TTTAAAACAAAGCTGGAGGCAAATTGTAAACTAAAAGGAAAAAAGGGGTGAAAATATTAA
ATTTAAGAACTCTAATAGAAACTCAGTATTGAGGCAAGTAGCCTAACAGTAAATTTAGGA
AAATATTATCCACCACAACTATCTGCATGAAAGATTTAGACGAGCTTATTTAGACCATAT
AATTTTATCATTTGACTTAGCAGTAATTTCACAAAGGAAATTCCAGAGGATGGCCAACTC
AATTTTCCACCCAAATGAGAATAAATTTAGAACAAAGCCTATTTAATGTAGAAAGCAAGA
CAAGATAGGAGAAAATAACTAAAATATTTGGTTGCTTAGCAAGGGTCTAGAGAGTGCCGT
GTTGACAGACAGAGCTAGCTTATGTTAAGTATGAGTAAAAGGACAAACGAGAATAATCAA
CTAAAAGACCGACACTAAGGGATATGAATGCACCAAGTTTGGTTACTGTTCACATTTATG
TCCATTTAAAAATTGGACGACGATGGTGACTACTGACTAAGTGACCGGACATTTTATAGG
TGAGCAATAACCGATATAATCAGGTAACAGTAATTTGTGGGGGTAAATTCCAAATATGAA
TGACTAAGTGTCAGACAGATACTGTTGATTGGGATCATACTGTCCCTTGGGATTTGTTGC
ACCAAAGACAATTGTCCTAGTACTGAGAGTTGTCACAAGACCAGCCTTGGCAATGCTTAT
AGTCTGCTGCTCCATTGCTTCCTGTATCGTTGCCCTGTCATGTTCCCTCATGCTGTCAAA
TTCATCTATGCAACAAAGACCACCATCTGCTAATACAAGGGCCCCAGCTTCCAACATCCA
TTCCCTGCTAAAGCAACTGCAAGCTTTACAGTGAAGAGTCCAAAAATCTGTGGGCATATA
CCTCGCAGAATGGCATTCCTCCCTTTTAAAGGTGTATCTTTGAAATTCAACCAGAAGTTC
TTGAATTGATTAATAACGTCATCAGGAACATCAATGTCTGTCCTCAACTCATTAATTCTC
CTGGTGGTGCGTGTTCCGTCTTGAGCATGGCGAGCAATCTTTTCTTCAACACTCTCACGG
CGCTGAACAGTACCCCTATATCCAGTAGCTTGGCAGAATCTCCTCACATCATTTTTGAAA
TAAAAAGAAAACTTGTTTTTGGTTAGTGAGAGTGTAATTTGAAATAAAATAAACAAATAA
ATAAAATCAAGATAGGAGAAGATGAGGGCAGACAGCTTTCCATTTTTGTAAAAAAACACT
AATAGATGCAATCATTATCCCTTTGCTCTGTTTCTCGGCAACCAAACAAATGTTAAATAA
GCAAGATCGACATAAAACACCAATTAAAGTTTAAGGACCAGAGCTTCGACGGGCAGCTTT
CAAGC
>TeaL_179967
TGTGACCCTTAACATAGGCCACCCTCCCAAACCCTACTTTCTTGATATAGACACTGGCAG
TGACCTCACTTGGCTCCAATGTGATGCACCTTGTATCAAATGCACTCGGGCACCTCATGC
TCTTTACAAGCCCAACAAAAACCTTGTGAGATGTGACGACCCCCTTTGTGCCTCCCTTCA
TTGGCCTGCAAACAAGCCATGCGAGACCCCAGATGACCAGTGTGACTACGAGATTGAATA
TGCCGATCATGGCTCATCTATGGGCGTGCTTATTAGAGACTCCTTTCCACTAAGGTTGAT
AAATGGCAGCGTTGCTGGTCCCCGTTTAATATTTGGCTGTGGCTACAATCAAGAAGTTCC
CGATTCTTTTGACCCTCCTTACACAGACGGAGTCTTAGGCCTCACCGGTGGCCAATTAAG
CATCGTGTCACAACTACACAAACAAGGTATAACCCGCAACATTTTGGGCCACTGTTTAAG
CGGGAAAGGTGGAGGCTTTCTTTTCTTTGGAAACGACCTCGTTCCTTCTTCAAGAGTTGT
TTGGGTGCCAATGTTGCTCAATTCTTTGGAGAAACGCTATGTGTTGGGACCGACTGAACT
TCTCTATGGCAACCGGGCAACTGGTGTCAAGGGTCTCCTAGTGGTTTTTGACAGCGGCAG
TACTTACAGTTACTTAAGTTCCGATGCTTACAAAGCCACACTTGCCATAGTAAAGGAAGA
TTTGAATGGAAAGCAATTGAAAGATGCAGTTGAGGATCGAAACCTCCCAGTCTGTTGGAA
AGGTGCAAAACCTTTCAAATCGATTCACGATGTCAAGAACTACTTCAAGCCCCTGGTGCT
GAGATTTACAAAGCCCAAGAATGTGCAGCTGCAACTTCCTCCTTCAGCCTATCTCATCAT
CACTAAACATGGGAATGCCTGCTTGGGTATATTGAATGGCAGTGAAGTAGGGCTCGGAAA
CAACAACATACTTGGTGATATTTCTCTACAAGATAAAATGGTGATTTATGACAACGAAAA
ACAACAAATTGGATGGGTTGCTGAAAACTGCGACAGGCTTCTCAACACTGATCGTGATTA
TATTGGAGGGTCGTCTCAACCATTTGCATCGAACATGGATATCTTGGAAGAGCATTTGAA
AGAAGAGTTGTAAGGAGGGGAGACAAATTGAGTAGCAAATACATGCAATTGATCATAGAA
TGTTTGTGGAAGTCTTTTTTTGTTCAGCTGTTGTAAAGCACACCCTGTTGTTGTAGAGCT
TACACGGTAGGACAGATACATGTGTTCATCCCAACCCTAGTATATAGAGATACGAATTCC
ACTGTCCCTGAATTTAGCCGCATAATCATTTGGATTTACGAATTTGAAATGACTCAAATT
TAGATTTGATATTTTAGATGTAGAATGTAATATTGAATTTGAGAGTTTTACCATGATGGA
TTTGAAATGACAATGGGAAAGTAGTCATTTCTTCAAATCCATGTACTAAAGGTTATAGTT
GTACAAATATTATTGCTTGTTTGGTTTTCCTCACTCTACTCTATGTTTCCCTTTATTCCT
CTATTTAACTGTAACAGCCTACTGTTCTTTACTTTTGTAAAATTTTCTCAAATGCCTTCA
TTTGAAATTCATCTAATCCAAACAGGTCCTAGCCTTTGTTTCCAGGATATACTTCTCCAT
TGTCATTGCTTGCCACGAAAGTACTGTTGACTACTG
>TeaL_179968
CGATTTGTGCAAGGATTTCCCGCCTATTGAAGGTGCACATTGTTCAAAAAGGTGTTGTCC
AACAACTAATTGAGATGCTTCAATCCCACAAGCACCAGTGAGAGAGTCAGCATTTGCGTT
GGGAGGGTGTTTTTGCTTCTTGGCTGATAGGTGTTTTGCTTCTTGGCTGCTCAGCCATGC
TTAGTTCGTGCTGGTTGATGTTGGAATCTGTTAGCAATGTTTTGGCCCTGTTTCTTAGGT
GAAAAAGGAGCATTTACTCTATGGTGGCTGCTGCTGCTGTTGTTTTTTTTCTTTTTGATA
TCCTCTTTCTGCTGCTATGGGTTGCTGCTGCTGCTAGTGTAGCTTCTCAATGGTTGGAAC
TCCTTCATCAAGACACTAAAGGGCATCTTGCTGCATTTCGACGCAGTAAGAAGAGAGATT
AATCTGTGATTCATACAGAATTGCCTTTGCTAATGTCACAGGAATTCTCATGTAATCAAA
AGAATGATCCATATGTTATGAAAAATTCTGCTGCTGGATGTGCTCTAACAATGCGAGTGT
GCATGTTGACGTGCATCAAGCTAGATGGAGTGCCCTATTTGAACAGATGGATAAACGCCT
TTCTGAAGAAAAAAAACAACTGGTAGTCTCTAGGAGAATGGTCTGTTTGGATATATTCTA
AAGGTGAAAGCCCGTAGTCTAAGCTTTAGTCATGTAGGACGGGTGCATGTGCATCATCAT
GAAACTTAAAATATATTTGAATTTGAATTTGAACTCCTCCAACAAATGACTTAGGTCAAA
TCAGATCATTATTCACTTGATTCACCAAATTTTTTAGTAGATTACATGGACGAGGTGAAG
TAATTCTAAGTCCTCTAGCATGACAATCACTGATGTACCAGAGGTAGGCGATGGAGAATC
ATTACATGAACCAGAAGAAAACGATGTGTTCCAACAAGAAAATATTACCGATGTTGTTCC
AATTGACATCGGCCCTAATGTCCAATGTTATAGAGATGGTGTTGAAGCAGAAGTTGTTAC
AAGGGTTAGGTCATCTGATGAAACAATGATACAGAAAAGAGCTGACAAACAAAATGAAGA
GTGTGACGAACCTGATGTGGATTACGATATGGATCTTGATGTAGACTAGGATTTGTAGTT
ATTTTGCACTTTCTATATGAACATTGTTCTTAATAAATGTAGTTGAATTTCAGTTGTGGG
GTTCATCCACTGTTATGTAGGTTTATCATTGATTGGTCATATTGTGTGTCTGATGGCTTT
GTAATTAATTTGTTCTACGATAAGTAAATGGTAAAAACAAAAATCATCCATATCACTCTA
GCCATATTTCAATGATTTAGAGCCTATATGACATATCCACTTGTTGAGATTGTTGTTGCT
TTATGCTTTATGTACAGAAATATATAATTATCTTTTCTTTACATCTAATGTTCAATTATG
CGTATCCACCAAAAAAATGTTCAATTATGCTTTATAGTTGGGCAAAATGGAC
>TeaL_179969
AATACTAATAGTGAGGTATTAATAATCCTATCAAATTAGTGTGGTATTAACTATCCCACC
CCTACCCCATTACTAATAATCCTACAAATTTATTGGATTAATTATCCATTGGATTAATAA
TCCTAAAACAAAATGTCAAAACAAACATAGGATAATTGGGCCCACGGATTAATAATCTCA
ATCCCATGCTCTAATCTTTCCAATCAAACATGCCATAAAAGTCTAATTCCACAAATATTG
TGGCACCATATGCAGTAACACATTCACAAATGTAATAACAAGACCAATGACCCAAAAAAC
CCAAAACAGATCAACAAACAACTAATGCTTTGAAAAGTAATACAGGAATTCTTCAAGACT
TAAAAGGTGCCGGTCTCTAATGCAGGCCCGGGAATTATACAAACATTCTTAGCTAACTGC
ATCTAAAAGTTCTGAAAGATTTCTCCTTAATACGGATGATAAATGGCAGGAGTTTGTTTC
AGCTATAAACCAAGAGATTCAAACAATTTACACCCATTCATGATCTATTAAGATTGGCAT
CGTCACCTTAGAATTCAAGGCCACAACCGAAGAAAATGTTTCCACTGCAGCAGCAACAGC
AAAGTCTAAATTAGAGAGGAACATACTGCACTAGCTTCTGAACAAACAGGACTCCCATTC
AATATTCTCTATAAAGGAAGCTATAGCTCGCTATAGTTGCGAAATAAGAAAAGTAAAGAG
TTTTTTACCAAACCCAAGTCATTTTTTATCAAATTTTCCAAATCCCAGCTGTTTTTAACT
TATTTCCCAGACCCAGGTTGTCTTTGAAATCGCGTTTACACAAATTTAAAAAAACTTTAA
ACACAAAGTCCCACAACTTCATTGTTGGCTGAGAGAAACATGCAAGGTAAAAAAATAACG
AAGTGTGTGAAGACAAGGGATGATCACACGTTTTCACCTTTTTTTTTCTTTTTTTTTTAT
AAGTCGTGTGTATTGGAAACACAACTTCAATCAAAATCGTGTTTTTAAAATACGACTTCA
AAAACAACTCTAGCTTGGGAAATCAGTTTAAAACAACTTAGATTTGAGAAATTTGATCAA
AAAATAACTTGGGTTTGATAAAAAATAAAAAAAAACTCAGAAAAGTAATATCCAACACCA
CAAAGCCAAGTCTCAAATCAAATCTCTCTCAAAATATGTAAGGTCCCAACTTCTAGAGCT
TTCAAATCCCAGCTTCTTAGTTCTGGCAAACAGAAAATTTAATACAGACATGGCGAGAAT
ATAGCCAAAAAAATATTTTTATTTGTTGTATATAATATTAAAATAATACTTAAAAAATAA
AAATGCCATGTGGCGGGTCCTACACATGGACACACGTGTCCACACAGTGATGATGTATCG
GACAAGAACAGGACACCCATTTTGGAGTGTCCGTGCTTCCGAGATGGATGGTAAACTGAA
CTTAATGATGAAATGCACAAAGCCCACACACCAAGGCTAATCTAAATCTTAAAAGTAAGA
TAGTGCACTGAGAAATCTAAGAAAATGAACAAATTTACAAGCATCAGTGTAATGAGACAG
TTGCAAATTGCAATGACTTGACTTCTGAACAAAAATAAGAGTTCGTTTGAGATGTGGGTT
GGCTTTTTAACTTTTTGGCTATGTTAACCTGAGCTAAAAAATCTCGTTTGGGATAGGCTT
TTTAGTTTTTTTGACTTTTGTGAGAGAACAAATAAAATGATTATGAGTTGGATGTAACAT
TTTATTCTATTTGGTTAAAATAGCCAATTTTGTCTTGTATGGCTATTTTAGTCCAAACTT
GCTTCCCAAACGGAGCCTAAGAGATGCTATGTACAAGAATTTGAGTTTGGAAATTGCATG
ATTATGATAGCAAATTATACCAAGTTCAAGAAAATCAATCAGCAAAGTAAAAGCAGTAAT
ATTAAAATATATATACTATATAACAGTCAAAAAGCAAATTCTCAGCAATAAATGCTAACC
CAACAAAAGGAAAAACATCCTAAGAAACTACATATATCAGGAGATTGATTGCCATCCAAA
TCAATCAAAGATAGAAAAACATCCTTAGTTCGACATAAAGGTACCAGCGTATTTCTCTGG
GAGCTCTCATAGCCAATCCACTTTATCTCTCAGTTCTCCTCTCTTTTAACTTTTTTCGTT
GGGAGGAGTAACGTACTTGCAAGGAGGTTTCTGCCTATATCCTTGTCAGTCTGTTTTTCT
TTGTCTATAGAGCTTTTAATAATCTCTCTGAGCTTAGCTCACTGGAGTTTTGATCACTCA
CATTACTCCAAAGATAGCTTCAGTTAGTTGCCACTGAGCTTAGTTAGTTGCCACTATTAT
ACAATATACATGTAATATTTAAACGAAGGGCAGAAAAATCATGAAGCTTTATACGTGGGG
AAAAGATGTATCATGCTCAGTTGTTATGTCAAAACCTCAAGGTTTCACAAGACAAAGCCA
GACACTAGCGCCTAATTTGTCACATGCACATCAACACATATAAATAGGGCTGCAAATGAA
CCAAGTGAACAAGCTCGGCTCGGCTTGGCACGTTTAGTAAACGAGGCGAGCTCAAGCTCG
AATATTAAACTCGTTTAGTAAACAAGCCGAGCTCGA
>TeaL_179970
ATCGTGATTTATAATTATATTTTAGTCTATTTTAAAAATTTTATCCAAACTAGAAATAGC
TTGGTATTTTGGCAGAAAAGCCCCCTAATATTATTCGTTCCCAACCTTTTTAACTTTCTG
TTATACAAATTTGAAGGTGTTTGGTAATGTGGCACCACGCTAAACGCGTGGGGTGGGAGA
CACAAAGTAGTAGGAGACAAATAGTATTAATGGTGAAAGAGTGAGTGAAGAAAAGGCAGC
CAGAGGGAAACAAAAGGAGCTCAGAGTTACAGATAGCGATGGCGATGGAGGTCGAGATCA
TTTCTACAGAAGCTATCAAACCATCCTCTCCCACTCCCAATCATCTCAAAACCTTCAAAA
TTTCCTTATTAGATCAGCTCGTTGCCCCTGTTTTTTCAAAACAAATCTACTTCTACCTCC
CCTCATCTCCTGAATGCGCAGAGATCGAATCAAAATCGAAGCTCCTAAAGTCCTCTCTCT
CTCAAATCTTATCTCTCTTCTACCCATTTGCAGGAAGAATCACAGCCAACTTCTCAGTCG
ATTGCAACGACGATGGAGCTATTTTCGTCGAAGCTCGAGCTCGTTGCCATTTATCACAAA
TTCTGAACCAACCTTCAGAGAGGTTTCTCAGGAAATTCCTTCCTCTGAATAATATCCAAT
CAAATGACGGAGATTCGAGTAGTCCTCTGCTTCTCATTCAATCAACCTTCTTCGAATGCG
GCGGAGCAGCAATCGGGCTCTTGTTTCATCACAAAATGGCCGACGCCGCCGCCATGGCCA
CATTCATCACCGCCTGGGCCTCCGCTGCACGCGGCGAGTCGGTCAGTCCCCCGGAGCTAC
TGACAGGGCCGACTCTCTTCCCCCCAAAAGATTTCTTGGCCAACGCGAACTTACCCACCT
CTTCGTCGGAGAAGACTTCCATAAAGCGGTTCGTATTTTCATCTTCCAGCATCGGAAATC
TCAAATCCGAAGTCGCCGGAAAAACCATCCACCAACACCAAGCACCGCCGCAGCCGACCC
GAGTCGAAGCGGTGTCGGCGTTGATATGGAAATGCGCCACCAAGGCTTCTCGATCCAATT
CCCAAACAAAGCCAACGGTCTTGCTCCAGAGCGTGAATTTGAGGACGAGATTCAACCCTC
CGTTGCCGGGAAACTCGATGGGAAACATGGTCGGATACTATCCGGTGACAACATCGGATG
ACGAGATCGATATGGGTAAAGCGGTGGAGGAGCTGAAGAAGGGTTTGATAGAGTTCAACG
AGGGTTACGTGAAGAAGCTGCAAGAGAAAGAGGGTGGTTGCTCATGAAGATTTTCCAGAG
AGGAGATGCGGAGATGTACGCAGTGACTAGCTGGTGTAGATTTCCAGTACACGAGGCTGA
TTTTGGGTGGGGAAAGCCGGTGTGGGTGTGTACTGTTTACATGCCGTTTAAAAACGTGAT
GGTGTTGTTGGATAGCTTTGATGGTGGTGGGATTGAAGCTTGGGTGTGCCTGAAGGAGGA
AGACATGGCTGTGTTCGAGAGAGATCCGGAGCTGTTAGATTATGCTGCTGTCAACCCACC
TGTTTTAACCATGAAATGAAATGTCAACCCACCTTTTCCAACAATATTTTCGATTTGCAT
TGCTAAAAATGAATAACGCTAGATTTTATGAAAATTTTTCGTCCTTTAATTAGTGTGTGA
TGTTTTATTATATAAAATTTTCTAGGACTTTTGTGAAATATAAATCCTAG
>TeaL_179971
GCATTTCTTCAGATAACGGCATGCCTGAAGAAAGGATGGTTGTGTTGGTCATTGGTGGAG
GGGGAAGGGAACATGCACTTTGTTATGCCTTGAAGAGGTCTCCCTCTTGCGATGGCGTCT
TTTGTGCACCAGGAAATGCTGGGATTTCGAGCTCAGGGGATGCCACNNNNNNNNNNNNNN
NNCAGGTCTTGCAAATGACCTAGGGAAGGCTGGAATTCCTACTTTTGGCCCTTCAGCAGA
GGCTGCTGCTTTGGAAGGTTCCAAGAATTTCATGAAGAATTTGTGTGACAAATATGGAAT
TCCCACTGCTAAGTATCAAACTTTTACGGATCCATTTGCTGCAAAGAAGTA
>TeaL_179972
CAGCAGCATTTCTTCAGATAACGGTATGCCTGAAGAAAGGATGGTTGTGTTGGTCATTGG
TGGAGGGGGAAGGGAACATGCACTTTGTTATGCCTTGAAGAGGTCTCCCTCTTGCGATGC
TGTCTTTTGTGCACCAGGAAATGCTGGAATTTCCAGCTCAGGGGATGCCACTTGTATTTC
CAACCTTGACACCTCTGATAGCTTGGCTGTGATTTCCTTTTGTCAAAAATGGGGTGNNNN
NNNNNCAGGTCTTGCAAATGACCTAGGGAAGGCTGGAATTCCTACTTTTGGCCCTTCATC
AGAGGCTGCTGCTTTGGAAGGTTCCAAGAATTTCATGAAGAATTTGTGTGACAAATATGG
AATTCCCACTGCTAAGTATCAAACTTTTATGGATCCATTTGCTGCAAAGAAGTACATAAA
AGAGCAAGGTGCACCTATAGTCGTCAAGGCAGATGGATTGGCTGCTGGAAAAGG
>TeaL_179973
GACTTCTTTTCAATCATGAGTCCAGCATAGAGAACCCCAACAAATTTGCACCCCTCTTCA
GACATTCCTTTTACTGTAGGAAGAATTATAGATTCCATGACCAAAGACTCGAGTTCTTTT
GTTAAGATAGGTGCTGGAGAGTATGCTCCCATTCCACCAGTATTAGGCCCCGTGTCACCA
TCTCCCACTCGTTTATGGTCCTGAGCAGATTCTAAAGGAATTGCATTCTCTCCATCGACC
AGAGCAAAGAACGATGCCTCCTCACCCTCCAAAAACTCCTCAACAATGACACGGCAACCA
GCAGATCCAAAAACACCCTTTACAAGCATTGAGTCGACAGCTTCAAAAGCCTCCTCCAAC
GTCATAGCAACAATAACTCCTTTTCCAGCAGCCAATCCATCTGCCTTGACGACTATAGGT
GCACCTTGCTCTTTTATGTACTTCTTTGCAGCAAATGGATCCGTAAAAGTTTGATACTTA
GCAGTGGGATTGGAACCTTCCAAAGCAGCAGCCTCTGATGAAGGGCCAAAAGTAGGAATT
CCAGCCTTCCCTAGGTCATTTGCAAGACCTGCAACAAGAGGAGCTTCTGGTCCAATCACA
ACCAATCCTACACCCCATTTTTGACAAAAGGAAATCACAGCCAAGCTATCAGAGGTGTCA
AGGTTGGAAAGGCATGCCGTTATCTGAAGAAATGCTGCTGAAGACAGTAGAGAAGCATCG
CAAGCGGTTGAAGAGTTGAGAATCCCTAGGACCATGAGGATTCACAGAGCTCGAATTAAG
TGGCTTCACATAGAAAAGTGATGATGAATTTCTGAAGTCGCAGCAGCGGTGAATGCCCCA
GAACGGCCTTGATGAACGGTGGTGATGACTGCCAAAAAATTT
>TeaL_179974
GGGGGTGTTCAGTGTAATTTTTAAAATGTCAAGAGGCAAATCGTATTAAAGGCAAATCTC
AGGGGTTGTCAATGTAATATAACTAAACATAAAACTATCGAACAGGTCTCTTTGCAGACG
ACTCCGATGATGGCTGCCTTCTTGCTAGGGCTGCTTCGCCCTCTCTCCGGCGAAAAATCT
CAACCCCAAACCCTCTAATTTCATAGTTCGATACAGAGAGAATTTTAGAGAGAGAGAGTA
TGGGGAATAAGATCGCTCGAACGACGCAAGCTTCGGCGACGGAGTACTACCTCCATGATC
TACCTTCGTCGTACAATTTGGTGCTGAAGGAGGTTTTGGGAAGAGGACGCTTCTTGAAAT
CGATACAGTGTAAGCATGACGAAGGGCTTGTCCTCGTCAAGGTCTATTTCAAGCGAGGAG
ACTCGATCGATCTTCGAGACTACGAGCGACGACTCTCCCAAATCCGCGAGATCTTTCGCG
GACTCGAGCACCCCCATTGCTGGCCTTTCCAGATTTGGCTTGAAACAGATAAAGCTGCTT
ATCTGTTGAGGCAATACTTCCTCAATAATCTTCATGACCGGTTGAGTACTCGGCCTTTTC
TCAGTATTGTTGAAAAGAAATGGCTGGCTTTTCAGCTATTGTATGCAGTGAAGCAAAGCC
ACGAGCATGGAGTTTGTCATGGTGATATTAAATGCGAGAATGTGCTTGTCACTTCATGGA
ATTGGCTTTACCTTGCTGACTTTGCATCTTTCAAACCTACTTATATTCCCCATGATGACC
CCTCCGATTTCTCATTTTTCTTTGACACTGGCGGAAGAAGGCGTTGTTATCTTGCTCCCG
AGAGATTCTATGAACATGGAGGTGAGACGCAAGTTGCACAAGATGCACCACTAAAGCCAT
CTATGGACATCTTTGCTGTAGGGTGTGTAATTGCGGAGCTTTTTCTCGAGGGTCAGCCTC
TTTTTGAACTATCCCAGCTTCTTGCTTATCGAAGAGGGCAGTATGATCCTAGCCAAAATC
TTGAGAAGATCCCAGATTCAGGTATCCGTAAGATGATTATTCACATGATTCAGTTGGACC
CTGAGTTACGATTTTCTGCTGAAAGCTACCTTCAAAGCTATGCAAGTGTAGTATTTCCGA
GTTACTTCTCACCATTTCTGCATAATTTCTATTCCTGCTTGAACCCACTTGATTCTGATA
CAAGGGTTGTGATGTGCCAGACTGTTTTCCAGGAGATACATAAACAAATGATGAACAATA
GGTTCAATGAGGAGACAGGAATTGGAGTTGGCACACAATCAAACACTATAGGTGGCCAAT
CATCACAACAGATGGATACAAAGCAAGGCTTTGATTTGACAGAGGATTCTTTGAGAAAAA
AGGAAGAGGTAGAAAAGGGCTCAGTTGATGATCGTCTTGAACTTCTCGGTGATATCAATA
ATCTACTACGGGACGTGAAACAAAGTTATCGATATTCCAGTGTGAAACCAATGCTGGAGG
ATGTAGCCAGTTCTGCATATTCTCAAAATTGCAAACAGTGTGGCTTGCAGTCTCCTGGTG
AGCTATTGCAAACTATCTCCAATGTGTTTAAAAGAAATCACCACCCCTTTCTGAAAAAGA
TTACAATGAATGAGTTACACTCGTTGATGTCAGATTATGACAATCAATCAGACACTTACG
GAATGCCTTTCTTACCGTTACCCCTGGACAGTGTGAGCTGCGAAGGTATGGTTCTCATTG
CATCACTGCTGTGTTCCTGCATACGCAATGTCAGGTTGTCCCATTTGAGGAGGGGGGCTA
TACTTTTACTGAAGTCTTGCTCCTTATATATTGATGATGAAGATCGATTGCAGCGTGTGC
TTCCATATGTTGTTGCAATGCTTTCCGATCCAGCAGCAATTGTGCGCTGTGCTGCCTTGG
AGACTTTGTGCGACATTCTGCCTTTAGTCCGAGATTTTCCTCCTAGTGATGCTAAAATTT
TTCCAGAGTATATTCTTCCAATGCTTTCCATGCTTCCTGATGATCCGGAGGAAAGTGTGA
GAATATGTTATGCCAGCAATGTATCTAAGCTGGCGCTAACTGCTTATGGGTTTTTGATTC
ACTCAATAAGCCTGAGTGAGGCAGGTGTTCTCAATGAATCAAATTCGCCTCAGAAGTCAT
TCGCCCCATCTACTGAGACTTCTGGACGGTTGCAGAGTCTGAACAGTGATGCACAGCTTG
CACGGTTGAGGAAGTCCATAGCTGAGGTCATTCAAGAACTTGTAATGGGCCCAAAGCAAT
CTCCAAATATCAGGAGAGCACTCTTGCAGGATATTGGCAACCTATGTTGGTTCTTTGGCC
AGAGACAGAGTAATGACTTTTTGTTGCCCATCCTCCCTGCTTTTCTGAATGATCGAGATG
AGCAGTTAAGAGCTGTATTTTATGGACAGATTATTTATGTCTGCTTCTTTGTGGGCCAAA
GAAGTGTAGAGGAGTATCTTCTGCCTTACATTGAACAGGCCTTAAGTGATGCATCAGAGG
CTGTAATTGTAAATGCATTGGATTGCTTGGCCATTCTGTGCAAGAATGGTTTCCTGCGGA
AGAGGATACTGCTTGAAATGATAGAGCGTGCTTTTCCATTGTTGTGTTATCCCTGTCAGT
GGGTAAGGAGGTCAGCTGTCACCTTTATTGCAGCTAGTAGTGAGAGTTTAGGTGCAGTAG
ATTCGTATGTTTTCCTGGTCCCAATTATACGCCCATTCCTTCGCAGACAACCAGTATCTC
TAGCTTCAGAAAAGGCTCTTCTTTCATGTCTAAACCCTCCTGTCTCAAGACAGGTATTCT
ATGAAGTCTTAGAAAATGCAAGAAGTTCAGACATGTTAGAGAGACAGAGGAAGATATGGT
ACAATTCATCAGCACAACCCAAAGTTGGGGAGTTAAATCCAATGAAGGGATGGTCTGACA
GGCCACATGATGTTCAGGGTCACAGACCTGTTGGCAATGGAATGGAACCACTGGATCCAA
GTGAATGTGATGATGGGGATGCTAGAATTAGTGCTATGGGTAGCTTTTTGCGCAATGCTT
CTGATGCAGTTGACAGTCATGATTCTCTTTGCTCAGAAAAATTACAGCTCTCTAGCTTTA
TGTCTCCACAGGTTAACGGTTTGAACAGCTTAATTTGTGATAAATCATCAGATGGCATAC
CTTTGTACTACTTCAAGAAGGATAAACGAGCCGTGACAATTGCTCCACCAGCCTCTGACT
CCTCGTTACAGTTCAACACTTTTGGATTTGGTTCATCATCCACGCCTTGGATGGATCCAG
TAAATAAATCATTAGGCTTGGCTAATTCGGTTCCAGCGCCTAAACTTGTCTCAGGCTCAT
TCAGCATTAATAATGGTTCTAAACAGTTCCACAGAGTGGTGCATGAGGCAGAAGGCAGGG
AAAGTGATCAAACAGCCTATGTCAACAGCAAGTTTCAAGACCTGGGTATGTCTAGCACAA
TGAAAGGGAGTCCCATTACAGCGGAAGATGCCCCTGCTCCAAATGATGTAACGGGATTGC
CATCTTTCACACGAGGGTCATCGATCCCAGATTCAGGGTGGAGGCCACGAGGGGTGTTGG
TTGCACACCTTCAGGAGCACCGTTCTGCTGTTAATGACATTGCCATTTCTACCGATCACA
GCTTTTTTGTAAGTGCGTCTGATGATTCCACTGTCAAGGTGTGGGATTCCAGAAAGTTGG
AGAAAGACATCTCATTTAGGTCAAGGCTAACTTATTCCCTGGAGGGAAGCCAAGCACTAT
GTGCTGCGATGCTCCAGGGCTCTGCTCAAGTTGTCGTTGGAGCTTGTGATGGCACGATAC
ACATGTTCTCTGTTGATTATATCTCCAGGGGACTGGGCAATGTTGTTGAGAAGTATACAG
GAATTGCCGATGTCAAGAAAAAGAATGTTGATGAAGGTGCCATACTCAGCCTTTTAAACT
ACTCAGCAGATGTTGATTCCAGGCAGATGATTATGTACAGCACCCAAAACTGTGGGATCC
ATCTTTGGGATCCGATAACAAATTCTAATGTATGGAATTCAAAGGTAAATCCCGAGGAGG
GCTATGTTTCTTCTCTGCTCTCGTGGCAGTATTCTGTTGCATGCCCTATAGAGAAATTGT
GTCTTTTTCTTCTGCCTTCAAACACTGCTATATCCACTGCTGCAAGGCCCCTTGTTTATG
TTGCAGCAGGTTGTAATGAAGTTTCCCTTTGGAATGCAGAAAACGGAAGCTGCCACCAGG
TATTGAGGGTGGTGAGTAATGATAGTGATGCTGAATTCTCAGATCTTCCTTGTGCCTTGA
CCAGACCATCCAGTAAATCAAGTTCCAAACCAGATCTGAGACGGAATGTCAATCCAAAGT
ACAGAGTTGATGAACTGAATGAACCTTCTCCGAGTCTTCCTGGTATTCGCTCATTGCTCC
CCTTGCCTGGGGGAGATTTGTTAACTGGTGGTACCGACTTGAAGATACGTCGCTGGGATC
ATTGCAGCCCTGACAGGAGTTATTGTGTTTGTGGCCCTTCTGTAAAGGGAGTTGGAAATG
ATGATTTCTACGAAACAAAATCTAGTTTTGGGGTGCAAGTCGTGCAGGAAACGAAGAGGC
GACCTCTGGCAACGAAGTTGACTGCAAAGGCAGTTCTAGCAGCGGCTGCTACTGATTCAG
CTGGTTGTCATCGTGACTCGGTTCTCTCTTTGGCATCTGTAAAGCTGAACCAGCGACTTC
TGATATCTAGCAGTAGAGATGGGGCCATCAAGGTTTGGAAGTAAAAAGGACGTAATATTA
AGCTTTTTATCAGTGATTTATTGTACATATTTGTTAATGCAAAATGCTAGTAGTTGAAGC
TGTACATAACATAACATCTACCAAGAAGAATAGAAGAAGCTAAGTCATATAATTCAGATC
ATGAACTCTTATTTTCTAACCCCCCTTCCCACAGTTCCTAATACATCAACCCTGCCCGAT
TTGTACGACGAAAGATATGAAATATCATATAGTTTGAATGTCAAATTTTATTTTATTTTT
TAAAATTT
>TeaL_179975
GGCTTTTGAGGTTAGTTGGAATCGAGATTGTAAAGATCTGTGCAAATATATGCCTGTGCT
GTCAAGATGGGGGTTCCAGTTTTGTTTGGGGACTAGTGTTGTGATGTGTTTTCTCCATGC
AGTAATGGGGGTTACGACGATGTTTGGCTTCTTACATTAGCTGTTAGAACTCGAGATGAA
TTTCTATCACATGATGTAAGCATAGTTAGATGGGGCCTAGGTTGTGTGGCTAGGTTTTGT
GGACATGCATGGTCTGGAAGGGTTTGGTTTTCTTCTCACTGTTTCGTGTAAATTATTTCT
CATTGTTTTCTGTTTTTTGGGAAGGATTTTGAACATAGTTTAGTATGTTGGCTTCAATAT
GATTCATGCAAATCTGAAGTTGATTGTTGTGATAATATAAGAAGTTGAAGAATGAGAGCA
ATAGTAAAATGGGGTGTAGAGAGAAATAGTTCCACTAAGCTGGGCTTTGGAAGGCAAGCC
CACTTAAATATTAAAGGCCTAAAGTGTATCCCAAAGGGTAAATAAAGTTATAATGCCCAA
GTTGCTCCATTTGGGCCTTTATTGCTTTAGACGTCCCTATCTAGCATGATCCTTATTGAC
ATCAGAGGTTGTCCATAGGCCAACCTATAAAACGTATGTGATGTTTGACAAGAGAGAAAA
GAAAAGAAAAGAAAGTGAAGGAAGAAAAAGAGCATAGAGAAATATTTAACTCTTTGTTTG
TCTGGAGACAAAATATTGAGAGAAATTTGAAGGAAAAAACAAAAAGTCGGTGAACATTGT
TTGGATATTTGTACTTGGGCTTGATTTGTGTATGTCATAACCAAAAATATGGTGTGCCTA
GCAATTTCTTCTTGATGATGTCGGTATCGACTATAATATTACTTATTTGTTAGATTTGAG
TACATTATTTGCCCAAAACCATAGGAAATTCAACCCCGG
>TeaL_179976
ATTAGACATTATTGAGTTTAATTAAGCATTACTCATTTCCTCGTTAGAAACATTACCAAG
TAGGTATGATTTTTTTTTTCCCCCCTATTCAACAACATAAACTCTACTAAAGTGCAATGC
AATCTGGGGAGAGATTTCACATTCATGGGACAAAGTCATTGTAATTCATGCCCTTAGATA
TTCACTACAAAGATTATCCAAGGTTTTCACCCACTTAAAACAAGGCCACAACGTACTGCT
GTATTCACCACCCCCGCCACTCGACATAAAACACGTGCACGAGTGTACATACACTCTAGC
TCTTTTTGCCCCTTCCGCTTGCAAAAGTAAACAAAACATTCAAACTCCCCTTGCTAATAT
ATATTTGCGCCTTGTCCTCCCACTGTTTCATTTGTAGTTCACTATTATACAACACTGCCA
ACTCTATAGGCTATGAGACCTGAAGCTACTTTCCATCTTCAGTTATTGTCGAATATCTTC
CCAAGAAAACATCTCGAGATGCTGGCATGATTACGTTTCCTTTCAACAGATCAACAGAAA
ATCAAAGGTCGTTACGCTTTAAGTAGACCAACACACTAATGCCTGTCAGAGCAACTGCGC
CAGCCAAAATTCCAGAGCGGGGTGTTAGCCACCCGGTTTTCTCACTGGTGGTGGTTGTAC
ATAATTCTTGTCCCGCCTTTTGTTGACTTGAATCAGAAACATCCAAATGCAATCTCAAAA
CCTTTAGACCCACTGATCTGGCATGGCTAACGGCACTAACAAGATCACCATCTGTTGTAA
GGAGAACCCTATCACCTTCGTCATCTTCATACAAAAGCTGAGGCCGGCCTTGATCACTAA
CATCACCGAACCTTTGCATTACAGCAGAAACAAGCTCACCTAAGTTCTCAGTGCCAAAAT
TTAATCGGTGTACGCGACCCTTGTGGTCGGCGAATTTGAAGGCAAATGAATTCCCAAGAC
CAAGAGATGGATACCTCCCGAGTTCTGTCCCATCTGATGTGTTTACTGCAGACATAGACA
TCTCACTCTGGTTGTCATAATCCTCTGGTGGCTCTAGGGAAAGTGCTGAATCCCAAAACT
TTTGCATCATTGTGTTTGCCACATCATTAACAGCTCCAGAGCTACTATCAACCATGGAAA
TTGCCGCATGAGTTATCTGGAGAACGTCCACACAAGCGACAACATATCCATCTTTGTCCA
CAATAGGAAGATGTAAGAACTTGCCATCATGCATGATATGCAGAGCCTCAAGGATTGTTG
TCTCTAATGTTGCACACTCGGGGTTGGGCGTCATTACCTTTTCCACCAAAGTCAACATAG
GAGAAAGGTTTTGGGCCACAACTCGCATAAGAATATCCCTTGAAGTTAGTATCCCCTGAA
TCTTGTTCTCAGTGGCAATAACGACGGAGTTAGCCCTCAACTCTCGCATCTGTTTGGCAG
CAACATGGACAGGATCTGACGGTGATACTATTGCAACCTTGGCATTTTCAGCAATAATAG
TTGACAAACAGGGCTTGAACATTCGGTCTCGGAGTGTTTCTATGAAAGCGGACGGTGCAG
AGAAATTGCTCCCCCACTGGCGCTCCACCCCTTCAACTGCAGCTGCAATGGCACTACCTT
GCTCTGCAGCCTTCTCCATCCTGGATATAGCATCATAGAGGCACTTTGTAATATCCAACA
AGGCAATAACTTCACCATTTTCTACAACAGGGAGATGCCTAAATTTTCCCTGGACCATCT
TTTGAAGAGCCTCAATTGCCAGTGAGTCCGAATTGACAAAAATAGGGTTCCTTGTCATAA
CCTTTGAAATTATTGTCTGCTCTGGCCTCAACTCCTCTGCTATAACTCTAGTTGCAATGT
CCTTGTCAGTGACTATGCCAGAAAGCAAAGCATTTGCATCAGTTAACAAAACAGCGTCTA
CACGACGAGCTGCCATCCTCCGACAAGCATCGGAAACAGTGGTCCCTTCCGGAATAGTGA
GGGCTTTCGATAGCCTCAGTTTCTTGACCGTCCTTTCGCCACCAACAGGCGCTTGCTTAG
GGGAGGAGGGTTTGGAAAGGGTCCCGCCATTGGTGGTTCCGTTCTCGGATTGAATCGAAG
ATTTCTTCACAGTCGATTGATTTCGCTTCTGAACCAAACTGTTCCGTCTCGGAGCTGGAG
GGATTTGTCCACTCATTTTCCTCAATTATTATTGCATAAATTAGGGGCCGTTTGAGGGGA
GCTCTCTGAAAACCCTAGAATTTAGAGAGAGAAGAGATGGTAAACCCTAGTTTTAGAGAG
AGAGAGGTGAGGGATGGTTTGCCCTAACCCTCCCTCCTCTCTTCTTCTTGTCTGACCGCG
GAGCTGAGATGAGAGAGAGAGATTCAAATTTTAATTGAATTTACATTTGATTTGAACAAT
GG
>TeaL_179977
ATAGACCTGAGAGTCCGATTTATGCCCATGCCATGCCATACCGACCACCAGTACACGACA
CACCCTGTCAAAAAGGAACGAATCTATCTTCTAATATAATACTTATATCTATCTGTATCT
ACAAAGAAACTTCAACTAACAAGTCGTCTTCTTCCTCTCTCTCTCTCTCTAGATCAGAAT
TGCCTTGTAAGAACTGTCAAACAAAACTCAGTAGAGAGAGAGAGAGAGAGAGAATTGTGG
AGGAGAAATGGGGGTTCCAACGGTGGGTATTGATGTGCTGAGTGATAGGGCGGCCATGAT
GAGAGAGTCGTTGCTAAAGAGCCAATCCATCACTGACTCCGCCGTCTCCGTCCTTGGCTC
CTTCGATCACCGCCTCTCCGCTCTCGAGACCGCCATGCGTCCCACTCAGATTAGGACACA
TGCAATTCGGAAAGCTCATGAGAACATTGATAAGACTTTGAAGGCTGCAGAGGTTATATT
GGATCAATTTGATCTTTTTCGTCAGGTGGAGGCTAAAATACTTAAAGGTCCTCGTGAAGA
CCTGGAAAGTTATCTTGAAGCAATCGAGCAGTTAAGAAGCAGCATTCAATTTTTCAGCAA
CAACAAAAGCTTTAAGAGTAGTGATGGGGTACTCAACCATGCAAATAGTTTACTTTCTAA
GGCTATTTCAAAGTTGGAAGAGGAGTTCAAGCAACTCTTGTCATCCTACAGCAAACCGGT
GGAACCTGAACGTCTTTTTGAATGCCTCCCAAGTGAATTGCGGCCGTCACCAGAATCACC
AGGAAACCAAGGAAATTCTAATGGCAAGAATAGTCACACTGAACACCACAACCATAACCT
GGAAAATGCTGTTTACACGCTTCCTACTCTCATATTACCTCGGATTTTACCATTGCTACA
TAATTTAGCCCAACAAATGGTTAAAGCTGGTCACCAACAGCAATTGCTGAAAATATACAG
GGATACCCGTTCTTCAGTTTTGGAAGAAAGCCTTCTCAAATTGGGAGTTGAAAAACTTAG
CAAAGATGATGTTCAGAAGATGCAGTGGGAGGTTTTGGAGGCTAAGATTGGGAATTGGAT
TCATTTCATGCGGATTGCTGTCAAACTAGTGTTTGCTGGGGAACGAAAAGTCTGCAATCA
TATGTTTGAAGGCATGGATTCTCTCAGGGATCAATGTTTTGCTGAAGTTACTTCAAGTAG
TGTTGCTGTGCTACTTAGTTTCGGAGAAGCGATTGCAAGAAGCAAGAGATCACCAGAAAA
GTTATTTGTGCTTTTAGACATGTATGAAATAATGCGAGAACTTCACTCGGAGATTGAAAC
ACTTTTCCAAAGCAAAGCTTGTAGTGAAATTAGGGAACTGACAGCGTAAGAGACCTTTGG
TGATTTTGAAGAAGCGGTTGAAAAGGATGCAACAAAAACTGCTGTGTTGGATGGAACTGT
TCATCCTTTGACAAGCTATGTCATTAACTATGTGAAGTTTTTATTTGACTATCAATCAAC
CTTGAAGCAACTTTTTCAAGAATTTGAGAATGGAGGGGAAACAAATTCTCAGTTGGCTTC
TGTAACAATGCGAATAATGCAGGCACTTCAAACCAATTTGGATGGGAAGTCAAAGCAGTA
TAAGGATCCTGCTCTGACTAACTTGTTTCTAATGAACAATATTCACTATATGGTCAGATC
TGTACGGAGGTCCGAAGCAAAAGATTTGTTAGGAGATGATTGGGTCCAAAGACACAGGAG
GATTGTGCAGCAACATGCAAATCAGTATAAGCGGATTGCTTGGGCAAAGATTCTGCAGTG
CCTCTCTGTACCAGGCCTGAACTCATCTGGGGGTAGTGGTAATTCAGTTGGTGGTGATGG
AGGAAACAGTAGTGGAGCTTCAAGAACAATAGTTAAAGACAGGTTGAAGACGTTCAATAT
CCAGTTTGAGGAGCTTCATCAAAGACAGTCTCAATGGACAGTTCCTGACACTGAGTTGCG
TGAATCTCTGAAGCTTGCAGTTGCTGAAGTCTTGTTGCCAGCGTACAGATCTTTCATCAA
ACGCTTTGGGCTTTTGGTTGAGAATGGTAAGAACCCCCAGAAGTATATCAGATATACGGC
AGAGGATCTTGACCGAATGCTTGGTGAATTTTTTGAGGGGATGACTTTAAATGAACCTAA
GCGGTAGATTCTGGCTTGATCAAGTTGGTGGGGGGTATATTGGTCTTTTTGTTCACTACA
ATAACCGTTATGGATGTCCCCTTTGTGCAAATTTTTTTCAGTGCAGTGGTGTCCTCTCTC
AATGCAGTGATGAGATGGGCATGCCTACAACATTTCATCTACAGTTACTAGGAAAATGAG
GAAATTTTTTAGAAATAAATAAAGTTGGCGGCGGCACTATATGCATTTGCTTTGTGAAAT
GGGGAAGCCTTTTATATCCTTTAGTTGTTATGTATTTGTGAAAGTTTTGTGAGCTTTGTA
TAAATGACACTTTTAGTGATTTTTCCAGTTCTTATTTGAAATCATGTGATTTTATTTGGA
CTACTTCTGTTCTGTACC
>TeaL_179978
AAGAAAAAGAAAAAGAGAAAGAGAACGAGTCATTCTTATCGCTTAGATAGATATAAAATA
AAAAGTAATCAAGAACATAAGCCTCATGCAAACTTGCATCCCAATTGCGACTTGAATCTT
GCACCAAGCTAATAGTTGGTAGTAATGAAAAATGCTATCCCACTCCACTTGTTTATAGAT
TTACTTGACAAATTTTAGAATGTATTAATAAATAAGTGGAGTGAAAATAACAATTCTCTT
ATTATTAAGCACAAAACAGAATGTTTTTCCAGTTGTAGTCATTCTTCTTTTTGTTCCACA
AGATTCATAACAACCAGTCTAAAAGAAACATCATTCACATATTTTACATGGAAAGGAACT
GTTCCAGCTCCTAGCAAAAAAACAAAAACAAATAGTGACACTAATCTTATTTCAACTCGG
TTTGTCAGTTCCAAACTCCTCTGTTATTCATAATATAAGGCACAACATGAAGCTCCCAAA
ACTGTTTTTGAGTCTATAGAGAGATCCTCCAATCCGAGTCTCTGTTCTGTCCCATATTTG
GTGTAACTATATGCCTCTTCTTAAATCCAAGGGAGCTTAAAGGTGTCTTTCCACCCTCCA
TGTTTAGAGCAGTTTGCAACAATTCTGTCTAACCGTATAATGATCTCAGAAAAAGTTGGT
CTGATGACGGGTCCTTGATCCCAACATTCTTCAATCAAC
>TeaL_179979
AGAAAAGCAGATCTATGTAACTTGTTCTGGGTCTCTCTCAAACTTTGTCTCAAACTCTCT
CTCTCTCTCTCTCTCTCCCTCTCCCTCTCTCACTGCTGCTGATTGAATTTACCAAAAATC
GAATTCTGAATCTAAACTAACGATTTCAATTTTCACCACCGCCACCGCCACCGCCACCAT
CACCAACCGCTGCCATGGAAGACGGAACTACTACTACTCCGCCGCCGCCGAGGGTGACCT
TACCGACTTCAGAGATGACCGTCGACTCTGTTGAACTTCAACAGAGTTCAAGTCAGGAGT
CTCCGGCCAGCGAATCAATGTCAACTGAATGGACAAATGAGAAGCACAGTTTGTACCTGA
AGTCCATGGAAGCATCCTTTGTTAATGATTTGTATAATTCTTTTGATTTACTTGGTTGGC
GTTCACAAAGACAGCACTCATCAGATTCTAAATTATCGGGCCAAAAGCATGCCAGCACTC
GTTCCTCTTCTGGCCAGTTTAAGGTTCTTCGAGGTGGCTGTTGGGGAAAGATCGATTTTG
AAAGGCATGAATCCCAATTGGACAAGGCAGATGGGTCTGGTGTTCTTTTAGCAAATCCAT
GGATTCGGCATTTCAGGCCTTCATTCAGACACCAAATTGTAACATCTTCTGCTCTTCAAG
AAAAATCTGCAATTGGAAATCCAGCAGTACATGTAAATGGGAAAATGGCATTGACCTCCA
CTGCTTTGGCTGCTAATTTAGAGCAGTTTCCTGCACGGCACGCTCATTTGTGTGACGATG
ATTCAGCTGACAGCAATACAGAGGTCACGGATCAAAACTTCATTGATGAAGACATCGAAG
AAGAGAAGGCAAACCATCCATGCAATGCAAAGAGGATAAAAGCTTCGGTTGTTGCTGCTC
CAAGCAATGATCAGGTTGTTCCTTTTGGCAAGTTTCCTGTAATTGCAGACCTTACCAAGA
ATTATTTTTCCCCAGAAAGAGAGGGGTCCTGCAGCAGCAGTGATTTGAAGTCCACCGAAG
ATGGCTTTCCATGATTGGATTCAACATGTAATCTAGCGTGGGAAAATGATACATGATTCT
ATTATAATTGACTTGGGATGGTAATCTTGAAATGCTTTGCATGAGATCTTGAGATCGTGA
CTTTGCAATCAGGGCGAGTGATCAAACATACATATGCGAAAATTGATGTGCATTTAGTGC
TATAAAGAAGGGTACTGCTACTTATGCAGGTATTGGGTTAACAAGTGGTAGAGCTGACTA
ATAAACAGGAGAGATTTTGATGAGCATGTTGGTTTTGTATTGTGGTTATGATGGTTGACA
ATTATGCTGAATTCTTTTCCTTTTTTTTTTTTCCCTCAGTTTTTTTCTTTTTTATTCGCC
ATTGAATTGACACGAGTTGTACTAAGTTCATCAAGTATTTGTACAGTTGGCACTTTTATG
TTTCATGGGAATCAAGTTGTTGCTTTATCTCTTCGCCATTTGAATTGACACGAGTTGTAC
TAAGTTATCAAGTGATTTGTACAGTTGGCCCTTTTTATGTTTCAAGGGAATCAAGTTGAT
CCTTTATTAACTAGGGTGGGTGGCATTGGTTTGGAATTTAAGTCTTAAGATCACAAGTTT
AATTCTCTCTTTTTTGGCCTAATTTCTTAGGCGAAACACAGTTGATTAGAAAGTTAGATT
TCAAGTGGTTTAATCAGTACTTGATGTGGGTTCAATGCCTCCCACTGTACGAGTTTTGAC
TTAAGCGGAGCTTGTCTTAGGAGGTCGGGGCAAGTTCCTAAGGTATAGTTTTCTCGTTCG
GAACAGCTAACAGGATACCCTGGTGATCT
>TeaL_179980
TTTGGGACATTCTTTGATGGAGAGCTTACTAACACAAGTGAAGGTCAAGGATCGTCTTTG
ATTATATGTGTGAGAATATTGACTGGCTACACAGATACATTATACAAGGACTTGAGTGGT
AAGACACTACTTCAGCTTCCAAAACTCTATGGTGCAGGCCATAGACACGAGAGCTACAAT
ATGCGCCTTTTCTGGCTCACAATGATTGACACACTATGGCAGAGCCTTGCTCTCTTCTAT
GTACTTTTATTCACTTTTAAGGAGAGCACTGTTGACATATGGAGTATGGGAAGTTTGTGG
ACGATTGCAGTTGTTATCCTAGTTAACATTCACTTGGCAATGGACATTCAGCGGTGGTTG
CTACTTACTCATTGTGCAATTTGGGGATCAATAATCATTACTTATGCCTGTGTGGTGGTA
TTGGATTCTATACCTATCTTCCCCAATTACGGGACAATATACCATCTGGCAAAGTCACCT
GCATATTGGCTCTCCGTCTTGGTTATAATAGTCTTAGCATTACTCCCTCGCTTTATTTGG
AAAGTTATACATTAAAATTTTTGGCCTTCAGATATCCAGATAGCTAGAGAAGCTGAGATA
CTGAGAAAAGAACCTAATTATTTTGGGTCTAAGCCAGATCTAGGTTCCAGTTAATATGTA
TATTATTAACTGATCCAATTTGCTATGACCTGGCCAGAGTTTGTCCAGCCAAATGTGAAA
TTTAATGACATATGGCATGGTTTTTCTGGACAAAGAGGTAGCGTGACGGACCTTAAAATA
TTTGACTGGGGTCATCAATTGGACTAGTTAAGTCAATGCAGCCGGCTATC
>TeaL_179981
AGGACAATCAATGGAGATTGGGAAAGAGAATCCAGATATATTTTTTACAGATGGTGAAGG
AAGGAGAAGTACTGAATGCCTATCTTGGGGCATTGATAAAGAACGAGTACTAAAAGGAAA
AAGTGCTATAGAGGGGTCATCAATTGGACTAATTAAGTCAATGCAGCCGGCTATCAGCAA
TCCGGCATCTGCTGATTCCGTGATAAGCTCTAAAACTGATCCAAATCTTTGCTTTGCAAC
GCATACCCATTCCAGCATCTCATTTTCTGGTCTTAGCATGGAGAGTAGTGCTGCAGATCA
TCAAGACTGGTGCTTCTCCAATGGTTCTCATGGGAGAGCTGCCTCCATTGTGTCCTGAAA
GTTCATTCCCTTCAACTAGTAGGAGCAGCGCTGTTATGCGTTACATGGAAAAGAAGAAGA
CACGCAAGTAAGAGTAGAGC
>TeaL_179982
TAAAAATTCGTCAATTTTGTCGAATTAAATATACGTTGTACATGTTATTCGATTAATAAA
ATTTACAATCAAATATGAAATTGTGAATCCATAAATTAATAATGCCAATCCTATGTTATA
ATCTTTCTAATAAAACATTTAGGTACTGCATGTGCTGTATGTACATGCTAGCAAAGCACA
ACTCTGTTTTATGCAGTATACATAGATATATAATATATAAAACAGGACCCTATTTATATA
TATATGTATATATATATCAGCTAATAATTCCAGTGATGGAGGATGGCTTGGAGGTGGCAA
TGCCAGCTGCTACATGGTACTGTGATGCATACTTGTTAGTAGGGCTTTCTGCTGCAATTA
CAGGAGGTTCATTCAAAAATGCAGAGCTGCTTCTAGTCCACCATCCATTTTTGTTTATTA
GTTTCTCCAAGTTTGTCTGATCAGTTTCCATTTCCCGCTGACTCTCCTTTGTATTGGACA
AAGGCAGAGAGCTCGATCTCTTTCTTTCAGACTCCATGATTATGCTTTCCTGACTGCTCT
TCATTAGTAGA
>TeaL_179983
CCCATAACTCATAATTCATGTTTATTTGAAAATAAAATACCTTGGTGCCTGTACAAATAC
ATCATGATTCGTATTTATTTCTACAAAATTGTATCCAAGAGCATATGCACACATTAACCT
GATAACAAAAAGGTTGAATCCAATACACGTGAACTGATACAAATAGTTTCATTACAATTA
GGTAAAAATATAATGGTAATGAGACATTATAAAAAGCTCAAGAACAATATACGCAAAACT
AAAGATTAGGTAAAAGTAGTAGTTCTATACATTTTCAAAGAGAATGGATGTACTTGACTC
TCTGGATCGCTTGCTTTACCTTGGTCGATGGCTCTTCATACAAGATGGAAGGGTTATCAA
ACTCAAAGGCCAAGCTACGTTCCCCAAGCAAAGCCCGGAACGAGTCTCCAACTGAATATG
AAAGAGAATCGAGGTTATATCCTCCTTCCAAAAAGAAGATGCAGCGCCCCCCACAGATAT
CTTTGGCAAGTTGTTTAATGTTCGATGCAAGCATATAGTATGTTCCTGTTGTAAATTGCA
GACTTGCTAATGGATCCAACACATGCCCATCATAACCTGCTGAGACAAGAATTATATCTG
GCTGAAACCTCTGAGCACATGGTAGTATGACTTCATCAAACACAGTCCGCATAGCAATAT
CACCGGACCCTCCTGGTAAAGGCAAATTTAGTGTTGTTCCTTCACCATTTCCATCACCTA
CCTCATCAATTTTACCAGTGCCAGGGTAGCTTCCATCTTGGTGAGTTGAAAGAAAAAATA
TATCTGGGTCATCGTAGAATGCATCATTAGTTCCATTGCCATGGTGAACATCAAAATCAA
TGATAAATACACGCTTTAATCCATGTACACGCTGAGCATAACGAGCTGCGATTGCCACAT
TTCCAAAAACACAAAATCCCATGGGCCCCTTTGGAACAGCATGATGACCTGGAGGTCTAA
TCAAAGCAAAACCTGTAGGGGGATCCTGTCTAATTTTTGATGCCGCTACCACTGAATCAA
CCAGGGAAATTCCAGCTCCAGCTGCAATTAACGATTCCTGGAATGTAGTGGAAGTAGCAT
AAGTTGGCCCAGACCCATCAATGAAAATAATACCCTGTTCTGAAGCCTGATCCATAGCCT
TCTCAAGCCCTGACAAGTAAGCTCTTGCATGAACACTAGCAACATCATCAACAGAAGCAG
GTCTGAAATTTTGTAGTTCAATCATCTCTGATCCACGGAACTTTGGAGTAAGCTCCATCT
TTTCAAGAGCATTTACAATTGCAGGAACTCTAAAATTAGATTCTGGATGTGACTCCTGAT
TATGACCCATGGCAGGAGCTACAGAATAAATGACCTTTGCATCAGCTAGTTGGGTAGGGG
AAGGTACAAAGGAATCCTCCTTCACACCAGTTGAACAAGAAATAGAAGCTCCAAAGTTCT
TTGAGGAATATCTTCTTGGTCTCATATGCTTCAGGATACATCCATGGCCCATGATTTTGG
CATCTGATCCAAATCTAGGATGATTCTTCCACTTGCGTATATGATTTTGTGCTAAGAAGA
ACAAATTACCTCCGAAAGATGTAGGAAAGAGGGTTTGGAGCTCCATTGAGTGGCACACAA
AACTTTGCCGTTGTAAACAA
>TeaL_179984
TATTTGCAGTTCCCTCTCGATGTGCGATGCAGCAGCTAAAGCAATAGCTTCATCAGGGAG
TTGATTCATTGCAGATGAGAGGCCATTGGAATTAGTCAGCCTTGTAATTCCTAACCGTTT
GAGCTTGTACAGTCCAGCTAGCATGCTTTCATAGGCACAAACCTGTTGTCCAGCAACATC
AAGCCTGTCAATCCGTCTTATTGAAAGCTTTCCCTTTGCAGAACGAACCAACAAATAGTC
AGTTGATGACACCTTGTGAGGAAATATAGGAGCCCTATACATGTTAGTTTCAAGGCATGA
TTGGCTGCAGCCAGCTTTTATATCTCCAAGGAAAGGAGATTTATCAGCAGGATCAAGTAT
GAGGACACTCCGCAAACTGTGTTTCCATTACGCAACAAGTTCCCAGTTTGGTCGCCTGGG
GTAGATTTCTGATAATAAGTGCATAGTCTAGCACCCATACCAACATTCCCAAGGAGTAGA
GG
>TeaL_179985
CCCAAGTCTTAAGGTTAGTAAAAAATGGAGTGTCTACACTTATATCCGTAAAAGGCATGG
CGTCCACACTATCCATTTCTGCTTGAATTGGCACAGTTTTGTAAAACAAAACCCAAAATA
TATAAATTTAACTGGGAGCCCAGGACATATTACAGTAACAACAAAAGAGAGACTCTGTAC
AGTTGTGTTCATTTTCAGGCTTTTGATGAACCAGAAAATACAGATGATCCTGCCAGCATT
TTTAAAACATCGCTCACGATACACTATATGCGTTCAGTTAAAGAGCTCTGTTACTTTAAA
CACAAAAATTGAATGACCATAAATTATTTTTAAGTGAACAACATACCCACAAATTGGTTG
ACTATACTGACAACAGAACC
>TeaL_179986
CTTCTTCTGCCCACCCAAGTACCTGTCATTCATTAAGAAGGCGAGAGGGCACTATTATCA
AACATTCCTTGGAAAGTATCATATCAAATGTATTATACAACGAGGATAGGGCTGTTCAAT
GGATAGGTTTGCCCCCAAAAGGGCAACTAATTGCTCGACACAGAAAAGAAAAGTCCAATA
GGAAAATCACTTGAAGAAAATTTTCCAACGCAATATGACAGCGCACAACATCCAAGAGCT
TGCAAAGGGTTCATGCACATTAGTTCAAACATACTTGTGCCTACATGCTTTTGAGTGGTT
ACTTCTGAGGGTAAAGCATTACAAGTCAACCAAGCATTATGAATGTTCAATTCCTCCAGA
GTATGTAAAGAAAGGGAAAAAATACATATATTATTCTGCAAGAGATCTTTCTTAACATCT
AGCGTGTTGGTACTAGATAGAAATGATAACTCCAACAATTTCTTTGTTCTCAATGCCTCC
TAATTTCTAGAAACAAGTCACTGCTACAACCTGCGATAGTTATATGGGCATCCAAAAAAC
GAACGAGATGCAAGCATGTTTATTGTCCCAACCATTCTTGTTAATCCAAAATCTGCTATG
AAAGGGGGTAATTTATAATATAACAAATTTTCATGATGTTGATTCCTAGGTGCAGTGCTT
CCTCTATGCTTCCTATTGGTACTAGTGGAGTAGGAGTGACCTATAATCTAGGTGTAACCT
TTCGCTTAATACTATAATTGACAATTGAAGTTTGAGAGGGTTATGGATGTTCCTTCTATT
CCTTTATTTCCTTCTCATAAAAAAAATCTAGAAAGTGGCGGTCCCTTATAAAGTGAAGTT
CTTTATGCGGTCCTTAGCTCACAGGGGTGTCATGACCAATGATATCCTCCAAAGAAGAAG
GCCCAATCATTCTCTTGACCCTCAATGGTGTATTTTGTGTAAAAGAGATGCGGAATCAGC
GGATCCTTTGTTCCTACATTGCTCGGTGGCTATTGCACTATGGCAGCATCTCTTTGGTCT
TTGTGATGAGTTGTGGGTTGCTCCGAGGGTGTGCACACATTTGTTGTTGATTTCCTATGG
AGGATTTGGGAGCAATAAGAAGGCCAAAGCTTTGTGGTCTTGCATTATTTTCGCTATTTT
TTGGACCATTTGGTTGGAAAGGAATAACAGGATCTTTAATGAAANNNNNNNNNNNNNTAT
GTGGGAAAGAGTGAGGCATCTTGCATCAGTTTGGGCTTGTGTTAGGGATTGGGTGGCTGT
TTGTCACTCCTAGTAGTGGATTGTCATATGTTTAGCCGTCACTTCCTTGATTTTTAGTTT
TGATTTCTTGCTTTTTTATCAGTACTTCTTGTCCTCCACTTGTTTTCATCTTTTATCTCA
ATAAAATTGTTTTGTTGCTCTTCCAAAAAAAAAAAAAGAATTGACTATTGAAGTATAGAT
CTGAGG
>TeaL_179987
GACTATTTCACCACAACTCCGGAGATGAAAGCAACTGTTGAAATGGCTGCTGCAGCTGCC
GGAAATTATGCCTCTTTTCAGGTGCCTGTGCATGGTTCCATGGTGCCAGTCCAAGTGGAA
GGTTCGGATGAGCAATACCAGCAGGATGAAGATACAACAAATTTTCAAGGAAACGAGACA
TATGATAATCAGTCTGGTCCTGTGGAAGAACCTCACAAGATGGGTGAATTTGGGTCGGAA
AATCATACAGGAGTTTTGTCTGAGACAGAACTAGATGAACTGCAAGCAGAGGGGAAGAAT
CAGAGAGATGTGGAGTCAAAGGATCAGCATTATGTTTCTCGGAGGAACTATCAGAACCAA
AAAGGTGGCCGTGGTGGTGGCCGCAGGGGTGGTGGCTACTCCAATGGCCGTGGAGGACGA
GGAAGCAGCAGGGGAGGTGGGCCTTATCAGAATGGCCACAACCAGTATTATGACCAGCCC
GGAAACTATAACCCAAGGAACTATTACAACAATAGGGGAAGAGGTGGTGGCGGCGGGAAC
TTCTACAACAATTATACAGCAGCTCTAGGCCCGGCCTCAAGGCAGCTATGAACCAGCTGC
>TeaL_179988
AGATGACACCTGGCTGACCTGCAACAGAAAGAGAAGATTCCGGCGGTGGTTCGTCCACCC
GGGGGCACTCCGACGATCAAGTCAGTATATCTCTCAAAGATAATCAATAGTGCTAAACTC
ACTGTTCAGAATATAAATTGCGTACCTTAGACCCATGGGGGTGCCTCTCTTTTATAATCA
ACTCAATCCTTGTCCCACTAGAAGCCTAGCTTCAATGGACTCTTGCTCAGTGCTTATCCT
GGACTCTCCAAGAGATAAAGATAAACTCCCTAAGAGTGTTATCCTTATCCATGCTGAAGT
CCTTCGTCATTCTAGGACTCTTGTCCCTTATCCGCTTATCTCGGATTCCGATATCTTCGG
AGATAACCTCGGCCTTGCCGAGATAACCTCGGCGTCATAACCTGGACACGTGGCACCTCG
GCTGACACGTCGGCGTCACCTTGGCCACGTGTTGGTACTCAGAAAATATATCCCCACAAC
TGCCCCCTAGGTTCTATTACCTCGGTATTCCGAGGTGATGAAACCTATATCGGTACTTCA
TGCCAGTACATCGGCATAAGCTGAGATCATCATCATAGGCCGATATGTCTTCTTAAAGAT
TAAGAATCCCAAGGGATTCTTCACACGTATGAGCTGTTATACATAACAACTCAACCGTTT
AAGCCACGTGCCTTCCCCTCACTGGATCGTACTTGTTACGTGCTTGTAAGTCGTCTCATG
CCTGCGTGCACTGTCTGACAAATCCATTTTTCTAGGCTCATCAATTCTGTGTTGCCGCCG
TTTTAGGTTTTTAACAAAACTTTTCCCGCTTTCGTCTTTTCACTTTACATTGTCTCTATT
CAAACTCTTTCTCTCTCTTGCCTTCTCTAATCTTCCATTGTTCCAAGCTCTGAAGCTCTG
CTGTCACCGTTATTTCACCTCTTCCGGCGAGGCTCTTTTTCCGCTACCGCCGTTTGTCTG
ACTTCGGCGATCTTAACATCGGCTTTTTCCCTCTGGTAAGTCATCGTTCTTTCTGGTTTT
TAGTTCTGGCCACCTTACTAAACTTTACTGTTTTACCTGCTGTTTTTGCAATCTTTGTTC
ATACTTTCGATATTTTATCTTGCATTTTGTATTCCACCATATATTTGAAATTTGTTTGAT
TCATGATTCTGTTTTTACCCAAATCATCTTCTTGAATATACACTGTTCACACATCTGTTG
ATTTCTGCCACTGTTCTTGGCCTGATACCCTTTTGTTCTTTCAATGTTCTTGACAATCCA
TCTTTGTTCTTGATTCTGAAGCGTATCCCTGTTTTTTTGTTTTTCTAGATCCGTGCATCC
AATCTTCGTTTCCATAAATCTAGGTTTGGGATTTGCCTGTAGAACCCTTGATTTTTAGGA
AAAACTGAAACTATTTTCACAAATCCTTACCCAGCACATACTTTAGGTTTTTTGCCGAGG
TCTCAATATCCCACTTTTTCATTCTGAAATCCAGCTCCTCCTAGCTAAGCCGACATCATG
GGTATGTGGAAACATAGGGTAGACACCCCGACAAAATTAGAATACTTCAGGCGAAAGTTT
TCCATTCCTGCCGACGTCCATCTGAGGTTGGCTGGGGATGACGACTCTATCATGCCCGAT
GTAAACCTCATGCCTTTCCCAGTAGTAGCGTTTATTGAGTGTGGACTTAGGTTTCCACTT
GACCCTTTCTTCCGTGAAATCCTTCACTTCTATAGGTTGAACCCAATGCAACTTGCAATC
AATTCTTACCGAATTATTAATGGTACCATAGCCTTAGCCAAACAAGAGAATGCTAGGATT
ACTCTTGCCGACTTCCAGTACTGTTATACCATGTGTCGCCTGAAATCAGAAAAAGGCCAC
ATCTATTACCTCAAGCCGAGGTCCACGGAATACAAAATCGTTGCCGACCTCCCTGACTCC
AACAAGGGAGCGGGGGATGATTACTTCATCGTCTCGGGTAACTGGGAGTTTCAGCCAAAC
GATGACCTCCATCTTTATCCCCTAAGTCGAACAGTTTTCGGGGAAGGAGCTGGTAAGGGC
CACCCTTCACAAATTTTCTTGCTTTCTTGTATAAAGTTTTCAACATTTTGCTCTAATGTC
TATGCTTTTTTCTTGCAGCTCTACCTTAGCCACCAAAGGGCTTCCGTCAGT
>TeaL_179989
CTTGGCGTTGAGAAGCCTCTTCGTGGTCTATCGTACGACGACATAGAAGATGAATTGAAC
GATCTTCATCTGACGGATGTGGATTTCGTGTCCAACTGGTTGCCGAGCGTGGCTGGACGG
TTGAGATCGATTTCGATTTCCGATTTCTGGGTTCAATCTTGTTGGAGACGATCGGAGGTT
CTTTCTTTGATTTCTTCGTGTTGCAAGTCCTTTGCATCTCTCTCTCTCTCTCTCTCTCTC
TCTCTCTCTCTGTGAATATGTTTTGCATTGTTGATTGTATTATCAATGGAATTCAACAGT
TAATTTGTGAAAAATGGTTTTGAAATTGGGGGTTTAGTTTCAGAAACTTTAAATTATGC
>TeaL_179990
TGCTGTGTTTGGTTGAGGGATTTGAAAAGGGAAAGGGAAAAGATGTGTGAAACTAGGTGA
AATGTAGGTATATTTTATTTACATTTCACCTACCTTTTCCCTTTTTCTTTTCCTTTTCAA
ATCCCTCCCCAAATCTCCCAACCAAACACAGCCTAATACAGTGTTTGGTCGGAGATTTTG
GGAGGGATTTAGAAATGGAAAGGGAAAAAGTAGGTGATACATAGAAATTGAAAGAGAAAA
AGTGGGTGAAACATGAATAAAATATATCTATATTTTACCTAATTTTACATACATTTTCTC
TTTCCTTTTCGCCATGCTTTTATATACTTTCACTCTACGGTTATCTTCTTTCACGATCAT
ATCTAACTTGACCGTTAGAGGGCCTTCGAGGACACCTTCTAATGGGTTCTCAAGGATATG
TTGCAGGTCTTACGAGGAGGAAGCTTACCCAGGCCCATCTGAAGCCCAACATCCATATTT
GGTCTAGTCCATAGGCTGTCTAATTACTGATATCATTAGTTGTGATCTACCTGAAAAGTC
TAGGCTAGCCATGTTGCCATAGGGATTAAACAAAAAAATTAGGGAGATATTACATATGCT
AATCACCCCAGAGGCTGTGAAAAAAAAAATTTGACATAGTCTCACAACCTTCCCCTTCAG
CAAAGTTAAAAGCAAGCAACAATTGCAAGTAGTGTGGATAGGGTATAGTATATATTTTAG
AGTAAAAGTGACGATATGTATCACAATTTTTTTTTCATAAATAACTAAGAAATTAGTGAT
AGAATAAGTGTAAAGCGTTATGTGAATTAAATTTTACAGGATTGTAGTTATTATTATGAT
GTTTAAGTATATTTTTTCCAAACCTTATGGAAAAAGCAGTGTAATTTATTCAAAAATAAT
GTCAAATTGTATTAAAAGAAGAATAACCCTTTATCTATTATTATGAGAGAGAGAGAGAGA
G
>TeaL_179991
TTTTTCCTCCAACAGCACGAACCACCTTCCAAGACAGAGAAGCATCGAGCATCCCCGTTG
CAATGGCTTCAAGGCATGAGCCATCATTTTGTTCTTAATGTCTGCTTCCCTTCGACCAAG
CCTAGGAGTATCAACAGTAAGCATAATAGCCTTGAACCCATTTCTTTCGGCTCTTTGCAC
TAACACAGCTGTTACATCCCTTCTTTTATATACTATGATTTGAAACAGCTGCTCGGGTTG
TCGCGATCTCTCCTGGTACAGAAAAAGCTGATAGCAGAACTACACAAAAATTTCACTCGA
AAGCTCTTGTAACTGAATTTAGACCTTCAGGATGAGCCAATTTATGCATTGCAGCTGGAG
CAATCATGATTGGTGCCGAAGTATGGTAACCAAATATAGTAGTTGACATATCTATTCTGC
TCACATCTACAAGAA
>TeaL_179992
CTCTCATTCCATCATCCTCACCCTCCACAACCTTGAGGCAAAGAAAGTAATGAGCATGGT
GATCCCTGCATCGCGGCTGATGAAGTGTCTATCTCTCATTCCATCATCCTCACCCTCCAC
AACCTCCCCCATTCTTCACGAAATTGCTTCAGACCACCGAACCCACAAAGGTATTGCAAA
GGTTGTCCTGAAAAAGGGGAAGACCCAACTCTTCAAAAATGGTAGTCCGATAGTATACAG
CGGGGCAGTTGATCGGATAATTGGCAGACCACCGCCCAAGACTGGGGATATTGTGCTGGT
AGCTGATGGGACAGAGAAACCAATTGGTTGGGGCTTGTATAATTCTATTTCTATGTTCTG
TGTTCGGCTCATGCAACTAGAAGAGGAAGCGGCAAGAGATCCTTCTTGTGCATTGAACAT
CAAGAAACTGCTTGAAACAAGAATTCACGCAGCAATTCAGTTGCGTAGGAGTTTGGGTCT
CCCCTCTGCCAATACAAATGCATATCGTCTTGTTAACAGTGAAGGAGATAGGTTGTCAGG
CCTTATTATTGATATCTTTGGAGATTTAGCTGTAATAGCATCATCTGCAGCTTGGGTGGA
GAAGTACAAGCCACAGATAAAAGCTTGCATTAGTGGATTAGATGGAATCAATTATATAAG
CTGGAGACCATCTATTGAGATCTTAAAAGAAGAAGGATTGTATATATCAGATTCCAAGGA
AATATATCCGCCTATTCCTCTTGAAAGGGTAAAGGTTATGGAAAATGGTATTTCTTATTT
AATCTCATTGGAGGGCCAGAAGACAGGATTTTATGCTGATCAGCGTGAAAATCGTCAGTT
CATTTCTACAATTTCAGATGGCCAGAAAGTTCTTGATATGTACTGCTATAGTGGTGGTTT
TGCTCTGAATGCATCACGTGGTGGTGCTACGAATGTCACTGGTGTTGATTCATCATTGCC
TGCTTTGGAGCTTGCCAATGAAAATATTGCACTTAACAACTTGGATCCAGGGAAAATATC
AGTTTTGAGACGTGATGCTACTGATTTTATGAAGGACGCTCTTTCTAGGAATGAAACATG
GGACATCATTATCATGGATCCCCCTAAACTAGCACCTCGAAGAAAGGTAATATGTATATG
AAGTGCTGTTCAAAAAAAACATACGTACCAAAAAAAGGAAAAATAAAAAAGGTGTTTAAT
ACAAAGAAGTAATGGAGCCTGTGTACATTTAAGCTAAGACTGACCTATCCAACCTGATTT
TAGATCATTTGGGCTGGGTTTTCTATGTTGGTTTCATGGATCTGACATGTGCCAGCTTGG
CTTTTTGGCTGATCAGTAGCAATTGTATTGTTTGTCTATATGAATGATAAAGTGTTCACA
TTACGAGTGTATTGGGTTCGTTCATATTTTTATGTATTTTCAGTCACATTTAAATCCAGT
TGCCACTGAGCCAACCTTGGTGCAGATGCTTGTATTTTCTAGAGGCTTTTGTGTTTGGAA
TGTATGAAGAACTAACTACTTTATAATGTGAACACTTTTCAAGAAAAATAAATTCACTAG
TGTTGTGTTTGGATCATGGATTTGGGTAGGGATTTGGAAAGTGAAAGAAAAAAAAAGTGT
GTGAAAGATGTGTGGAAGATGATTATATTTCATTCACATTTCATCTA
>TeaL_179993
ACGGGTTTAGCTTTACCAAATCCAGCCGAATCAAATATCAGGTATAAATGACAAAAACTG
TAACTAGCCTTGAAATTTGTCTTCATAGTTGACAAAAAGTGTAACTAGCCTTGAAATTTA
TGTCTTCATAGTTGACACTCTAGAGGTAATATACATAGAAGAGGAAAGAAAAGAAAAGAT
GAAAAAACATACAATAACTCTGTTACATGTTACTTTGTTTCAGATCCAACTTCCATAACG
AACTAAATGAAACAGGTTGTCCTTTCCACCACAAACCCACACACCCATCTTCCTCTTCCA
CTCTCATCTCCCAATTACTATCATACTTCCTCAGCAAAGCTCTTGCTTCATCAATGGTGT
CCTCTCCAAACACTTTCCCAACAAAACCAACCCTTCTCATCCTCTCACACCACCTCTCTT
TCCCTTCATTCATCTCCTCCGAGTTCGTCAACGCCTTTGCAGCCTCTCCTTCCATCATCC
TCCTTTCGTCGCTCTCTCTGCCTTTAAAAGCCGCGCTTGTCGAGTCCAAGAACTTCCACA
AGTACTCAACGCGTCGCGAAAACCCTGTTGCAAAGTCCCCACAAGTATTGCAGCTACAAT
CCATGTTGTTTTCGCTTAAAATCACGCCTTTGGGTTCCAAACTCCTTAATGCTCGCAAGA
ACTCGGTTCTGTTATCGGGGCAGTTGTGATTCAGATGGTGGAGTCTGAATTGAGAGCAAA
CGATTAACGTTTCATCGGGTGAGGAATTGATGATTTGGGTATTTAGATTCTGTAATGGGT
GGTTATCGAGGCGATTGATTTGTAGATTGATGTTCATTGACTTGGCAAAACAGAGGAGTT
GGGTGGAGGAGCTATGGCCCGGTGGACCGTTTGCGAATGGAATGTCTGGATTTCGATCAT
CGTCAGTGGTGGCTCCGATGACTGTGAGGCGGACAAGTGGAGGAGGACCACCGGGGCGGC
GAGTCAAGGCTTCGAGTAGGGTTGGCCATTGAAATCCATGAGAAACTCCAATGTCAAGGA
TGTGAAGATTCCGAGACCTGTCCTCCTCTCCAAGGATTTGAAGGATCGAAGTGTTGGCAA
TTTTGTTAGGAAACATGAACCAGGGACTAACCTCGTCGAATCTCATCAGTGATTTTTGGA
AAAATTGGGGTTTCGTGGAAGCAAAATTGATAGTCCCAACTGAAACAGAGGAGCCAGGGG
AGGAGAGGTGATGGGTCAGGGCTCGGAGTCCGTGATCAGCGAGGCGGTGGTTGGCATCAC
CGCTAGCAGAAGCGAGCTCGTGGAGGACGTACAACAGGTGTTGAACACGTGTCATATTTG
AGGTGGTGATCGCAGCGGCGCAAGGGTTGAGCAACTGCTCTGCCCACCTCCCTTCTCTGT
TATTACCGTTATTACAGTTATTTCCAACTGACTTGGCTGATGCCTTTTTGGTCCCAACTG
ATTTCTTAACCGTCACCCCTTGTTCCACCACTGCATCCCCATCGTCAGTGGCCTTGTTGA
CCCGACGGTTCTGACTCTTCCGCTGATTTTGAGGTGCTTTGGGAACCGGGTCATCGGATA
CCTTCCGTTTCTTGCATGAATCAGATGGTGGTACATCGTTCGTGACGACGGGACCTGTTA
GCGTGGTGCTGGTAGCGGTGGTGATGGTAGAAGCGCTATTAAAAGAAGTAGAACTAGTAT
TCAAAAACTCTTGTCCTAGATCTTGACACCCTTGAACCCACCATTGATCACCGTTTAAAT
CGCCAGAGTTATATGGATCCTCTAAAAACGATGGAAGGAACGATATTGAGCCTTCCAACC
AATCTAATATGTGATCAGAGCTAGATATTGGATCAGATTCATCAAGCACCATCGTGTTGG
AAATCGAGTGTGTTTGAGAGATGAAGAGNNNNAGATGAAGAGGAGGAGGAGGAGGAGGAG
GAGGAGGTATGGTTGTTATGGGATGGTGTTTAAATTGGTCATTGACCAAAGAGGAAAGAC
AGAGAGAGAGGTGAGAGGAGTTGGTGTTTGGGTGTGAGTTAAAATAATGAAATGGAAGGG
ACGGTGAAGAGCATTTTCATGATGTTGGTGTGTGCTGTATTTTGGAGGATGTGATGTTGT
ATTAATGGTTTTTTTAAAGGTTACAAGAGTCTTGCTTAAGGGA
>TeaL_179994
ATGGACAGATGTCACAACTAAGAGTCAGAAGTTTCATATGCCTTTTGTCATTTATGTATA
TGTTTAACAAAGCACATCAAAATTAGTTGTACCACTCCACTTCGACTTCTGTATCAAGTT
CCAACTACCATGTTGACCTCCTTTAACTTAGCTATCAAAAACCAAAAAAAAAGAAAAGAA
AAAAAAAAGAAAAAAGAAAACACACACACCACCACCAACAACAGACCTCAAGGACTATTA
AAAAACTCAGATTACACTCATGGTAAAATTGAGTGAATTATAACTCACTCATGTTAGATG
TAAGTGATATATCACACAAGTTAAGAATAAGAAGGAATAAACAGGGTATCATATTCATTA
AACTTGTACCAAGTCTGTCTCAAGTCTAAAAACCATGATCAACTCTTATTCCGATCTGAT
AACAACATAAAACTTCTATATTCAAGGTCAGTAATCTATGATAATCAAAGGAGAAATAAT
AACAAGAATAATTCTACTTCTCTATGTCTAATCAATGCCTAACTGTTGGACCTGATCCAA
ACAACAACAATGCCATTGGTTTTCACCATCAGTAATTTATCCACATAGACAATTTAATTT
AACCATGATTTTTTTGTCTTAATTCCTAGCAGAAAAGAGAGAGAAAAAAAATATAGTAAA
AATGGTGTATGCAAAAATAGTCAAATGGACAGCAAGAATGGTGAGCCATATCACAACATC
AATCCCTAAC
>TeaL_179995
GCTGTGTTTGGTTGGGGGATTTGGGGAAGGATTTGGAAAGAGAAAGGGAAAAAGGGTGTG
AAACTCTGTGACATATAGGTATATTTTTTTTCCCATTTCACCTACCTTTTCCATTTCTCT
TTCTAAATCCTTCCTCAAATCATTCAACCAAACACAGCATTACGAAAACTATGAAACAAA
AGGATAGAAGCATTTTTCGTGGTTAAAGAGAAAATCAGTTAGCTAAAACGCAAAAGCTGA
TGCATTTGGTAAGTGCTAAAAAAGCTGAAAAATAGCTTCTTTGTTAGTGGAGAAGTTGTG
TAGATCCTCATCTTTTTTAGCCGGAAACAGATAGGCTTTTGGTTGGCTTACCTTTTTTAG
GGTTTTTGAAACAAGGCCTTAGTTTTGTACAACGGAAGGGCTTGTAAAAATAATCCATGG
AAGCAAAATGAGGACCACTTCCATAACAGGCCTTTCAAGCAAAAAAACGAAGGTATTTCA
AAGGCATAAACTAATTAAGCTACTATCTTCGGATTTCGACTGAAAACTAAAATGGAAGTG
ACAAAGATTAATGCACTTCCACAACATCATTGTGGATAGGTTCAAGAGCTTTATTCTGCT
TCTCAAGTTCAGTTCCCATGTCAACCGCCATACCCTTCAGATTACCTAAGATGTCGCTTA
GATCGGAAAGTGAATCATCTTGCTTCATCTTCTCCACCTCAATTTTCTGTAAGGCATTTG
TTGGTTCGGGAGGAGGTGTACGCAACTGTCCTTTGGGTGGAGGACCTAAACCCAACTTTT
CCCTCTGCTCCTTGTTTTGTTTTCCTTTGAAATAATCATCTTTTGTGTTTGCAGGCCCTG
AAATTTCCCGTGTCTTCTTTGGCTTCCAAGGCATAGCGAACATGCCTCCAAGATTGTTCA
ACAGTTTCTCTCCCTTGTGCAAGTCCTTGTCCATATCAGCGGCCATCACGTGGGTCCTAT
GGATTTGCTCACCCTGATGATGCAAAGTGTCAAGGGTCCTTGTAGCATCCTGTCTAATAT
CCTCAGCAATCTTCAGGCAGTTGTTTACAGACTTTGTAGTGTCCTCAGACTTAGTCACAG
CGTAACTCTCCAATTCTTGCACTGACATGCTATCAAAGTCTTCTGAGTCACTATAACTAT
TCTTGCCTTTGTTCCTTGCTGCTGAAGAAGAGGATTTGGAAGATGCCCTTCTACCATCAT
CGTCGTCATCATAAGCGTTGGATTTGAAGTTTGGAGGAAGGAGCACAGGTTCAGAAGAAG
TTCTTCTCCCAACTAGGTTTTGCTTGTTATTCGATTCAGTATCAGAATCAAAAGGGTTAG
AAGTTGAAGAACCTGGAAATCCAGGGTCAACTGAATTTTGCTTAGAAACCTTATTGGCAG
GTGATTTCAAAAATCCAAACATTTTGAAGGATGAGTAATGATTACAGATACACAATCAAA
GAAAAATCCAGCAAGATTGTATTGGGATGGGTACGGAATTCAACAATTGTATCTGGAAAA
ACCCAAAAAAAAAAAAATCCATTAACCAAAATGAATTTCTATAGCATTTGTCACAGCTTT
GACTGCCTTCTGTGTGTGTGTGTGATCTCCATGAACACAACTTTATTGGATCTCAAAAGG
CTAATTATAAATGATAACTGCAAGGCTATTGAAGTAAGGACTATCATAGAGGGCAGACTT
GAAACGCAACTTCGGCATTAATTTCATGACGGAAAAAGAGAAAAATCAAACAACAACTCT
ATTTATTGTTTGCTTCTA
>TeaL_179996
TCAAAGTCCACGAAGACTAACGCTTCAACGTTATCGTCTAATCTCTACCGACAATTCTTA
CTAGCAGAACTCAAATCTACTATGCTCGACTTCAAAAAGGATTTGGTGATCAGCACTAGA
GGATTTGGTTATGTGTACAAAGCATACATCGATAACGGCACATCCATTGTTGTGTTCAAG
CGGCTGCATCCATCATCAAGCCAAGGGGCCCGTGAGTTTCGAACAGAGATCGAAATGCTA
TCCAAGTTACGCCACCGCCATCTAGTGGCTCTGATCGGTTACTGCAATGATAATGGTGAG
ATGATCTTGGTGTATGATTACATGGCCAATGGTACCCTCCGTGATCATCTCTACAAATCA
GACCATCCGCCTCTCTTGTGGAAGCAACGCCTCGAGATCTGCGTCAATGGATGAAACACG
GGTGGCCAAACTTTCAGACTTTGGATTGTCGAAAATTGGCCCCACTAATGTGGCCCAGAG
TCACGTCAGCACTGTCGTAAAGGGTAGTTTCAGATACATAGATCCATAATGTTATCGACG
ACAACAATTGACCGAAAAGTCTGATGTGT
>TeaL_179997
CCCTCGCCTCCGCCTCAAGCTCCCCTCCTTCACTCTCCCCTCTCCTATGACCGTCTACTC
CCTCGTCCTCCTCACCTACTTCATGGTCGTCTCCGGCATCATCTACGACGTCATCGTCGA
GCCCCCCGGCATCGGCTCCACGCAGGACCGCCACACCGGTTCAGTCAAGCCCGTCGTCTT
CCTCCCCGGCCGAGTCNNNNNNNNNNNNNNNNTATCTGATGAGTATGCTCTTCATTCGGA
TCAAGATCCCTGCTTATCTTCAGTGAAATTGTGAGTCTTTTTTTTTACATGAATGTTGTT
ATGGATTTAGAGATTTTTGGGGAATTTATTAATGTTTATCACAGTATGAGGAATTAAACG
AAATATAATTCAGGATCTTATTTGGGATTTGGTTTATTATATGATATG
>TeaL_179998
CATAATTTGTCAACAGATGCTAGAGAATACAGAAAAACAATACAAGAAAAGTCACATAGT
TAGGTGTGTAATAATAATGATAATTTGAAGATGGTCATAAGACGCGATATGGATTATACC
CAGCATATATAATGCAACAAGAAGGCAACACTTCCATATAGAGCTTCCGAAGGTAAGATT
CATATCTCACAACAAACAGAGCCCTAAACCTAAACACAAATACATTTTTATACCAAAACA
GCCGGAACATCCACAATATGGAACTGAAAATACAAGGTGTCAATTAAAAAGTACAACAAA
GTCATAGACCTTTCTGTGGCCTTTTCTTTACAATTCCTTCAATAAAGGAAGAAGAAAGAA
GAAAGGCTTCTAACTGGACAGGGTAATTAAATCAAAGACCTGTTCCTGTCATTTTCTTTA
CAATTCCTTCAAGAATCCCATCACCTCCGAAATTGCTATTAAATTGTTGCTGATCGACTG
GACCTGGTAGCTTGAATGAAATCGAAAAAGGCCCCGGTGGGCAAAGATTTTGTGTACACA
TCTCAAATACTTGGGAGAATTTGTGAACTGTTCTTTCACCCATTGATGTTACTCCCTTTA
TCACTACTTTCCCAGTAGGTTCGATATCACAACTAAATCCATTTTGATTCACTCCAGGGA
GAGAAACACGAAAAACATATGCATCCTCAGATTCAGCCATGTCCAATGACCCTACAATTG
GCCCTATTTTTCCCATTGCAGCACTTCCTGTTAAGCCAACTCCCCTATTGGTAGCAGCTA
AAATGTTATTCCACTGTTCCTCAGTTGGGCGAGAAGGCAAGAACACCAGAGCAGGCTCAT
TACTTGCCATAGGATCGCTTTCCATCTCCGTCGGGGATAAATCATCATCACTAGATATTA
CATGTGGACCTGTATATGGCATGCTATTGAGAGGTGCCACTGAAAGAACCGGTTGTTGAG
GATCCACAAATAGCACGCCATCACGGTTTTTTGTGTCGCCGCCATGTATATGGGACCTGA
ATGGAGACGCCATCTCAGAGTTGCCAGAGAAGTTTGGTAATCGATCAGTGGTGAATGCCG
AGGTTGAGGCAAATTTTTCCTGTTAAACTCTTCCATAGCTTTCTCATATTGTGCTTGCAT
CTTGGTAGTTTTTCACTGCAAGTACCTTTCTCCTCGATCAAGAGGGCTTGAGTGTGGGAT
TCCGAGGCAGAGTCCTCGGAGACGATTGAACAGCGAGGAGAGAGAAGATCGATTCGCGAA
AGTGAGTAGTGAAATTCACTGAGATACTAACTTGCAGAGAGAGAGAGAGAGAGAGAGGAT
CTTTGCCTTGGGCACTAAAAAACCCAGCTGTTTTAGATCACGACAAGCGATGGTTCTTGT
AGGTTCTTCAAGGAGTCAACGCTAAGCATAATTGAACAGGCACCCATATTTTTTTAAGCA
AACTCAGAATCAGTATGCCGGGTTTTGCTTCAAATGCCAATGTTGGAGCCAATGGGGTAA
AGAATGACATTTCCAAGCCTAGTCGGCCTGCCTCAGATTATTCAGACGACGAAATTTCCT
TGAACGATGGAGAGGAAGGACTGGAATGCCCAATATGCTGGGAATCCTTCAACATGGTCG
AGAATGTGCCCTATGTTTTATGGTGTGGTCATACCCTCTGCAAAAATTGTGTCCTAGGGC
TCCAATGGGCTGTTGTGAAACTTCCCACTTTACCCATGCGGCTTCCATTTTTCATTTCTT
GCCCGTGGTGCAGCCTACTATCCTTCAGGTGGGTACACAAAGGGAATCTCAAATTCCCCC
GGAAAAACTTCTTCCTCCTCTGGATGGTCGAGAGCATGAACGGTCATAGATTGAAATCTC
ATTCTCAGTTCTGTGGTGATCATCAATCACCCAATCATGGTAGACAGGCAAACCATAGCC
GTGCTCCTTGTGTTCATCTCCCAGAGCAGCTGGATTCGGACCATGATCCGGGTAGTATTG
TCAGAAGCTTCCTCAGTGCAGAAAGATTCCACTTATCTCTTCGTAAGTCGTTAATATTCT
TTGTTCACTTGACAGCCAAATTCCCATTGGTGATCGTGTTTCTTGTTATCGTCTTGTATG
CAATACCCACCAGTGCAGCTATCTTGGCCCTGTATATTCTCATCACTGTTTTGTTTGCTC
TCCCTTCTTTTTTGGTGTTGTTCTTTGCATATCCTAGTTTGGATTGGCTGGTTAGGGAAA
TCATCAATTGAGTTGGGGTACAACAGCACTCTCATCTTTGTCAACATACCTTTTTGATTT
TTGGAACTTGAGGAGATTTGCATCGTTAGTTTTTTTTTCCCTTGACACTGAAACATTGTC
ATCAAACAAATCAAATGTTTTTGCACATGAAATGATATCGGAGGAGATTTCAATGCTCCT
AGGGTGGCTTCGACATGATGTTCCTTTAATCGATTGAACAATTAGTAGTGGGATTGCGTA
ATGGCTGAGCTATTGCAGGAAAATTGTTGAATTGTCTTTGTTGTACTTGTATTTTTTCTA
ATAATATCATATGAGTTGAATATCCAAAA
>TeaL_179999
AGTACGGTAAAACATGGCATATCTCTCCGCACGCTTATTCGTAGAAGTGCTGATCTTGCT
GGTCCTTGTGTGCTGGTATGTGTATTTTCACAAAGTTTTTACAGCCTTGGAATTTCTCCA
CAGAAAATTAAGGTTTTTTGGTCTTGTTAATTATTTGTTGCAACTTTATACAAGGGATGA
TCTGAATTGTATTGTTCACCGTCTAGATTGTTGGAGATAAGCAAGGTGCTGTATTTGGTG
GGTTGCTAGAGGGCCCCCTAAAACCTACCCCAAAGAGGAAGTACCAAGTAAGTAGGCTGC
GACATTTTGAAATGACTTTAAAATAACACACAAAGAGGCACCTCTTTGGTTTTTTTTGGT
GGCCCTTCTTATTTTCCTTTGCTTTTAATATTCAAAGCATGCTGACATTGAACTCTTTTA
CCAAATATTTTTGGTAGGGGACAAACCAAACATTTGTGTTT
>TeaL_180000
ACAAAATAATACAAAAATGATATGGCTTAAAAAAAAAAAATACTAATATAAAGAATCAAT
AATGGTACAAAGCCCGAATATAGGACTCGAATTTGGCTCGAAATTAGGAGGAAGGAGGAG
GAGAACTGGACTGGAGAGGCCAACAAAATCAGGCGAAGGTGGAGGTAGAGATGGAAGCGG
GGCTACGATGCCGACGAGCGACGAGCTGCAAGATCGGCCGACGAGTTAGGACGCCGACAG
CCGACGAGCTGCGACGACATCTCTCTCGCCTCTGTGTTCTCTCTCTCGCCTCTGTTCAAC
TCAACGAAGAAGAAGAAAGAAAAGGAAGAGAAGAAAAGGAGAAAGAAAGAAAAAAAAAAT
CAAAACCCACGTTTTGGGTTTTGAGCCAATTCGAATCCCTAATTTCGGACTCTCAAACAT
TATTCTATAAAAGAAAAAAAAAAAATCAAAACCCACGTTTTGGGTTTTGAGCCAATTCGA
ATTCCTAATTTCGGACTCTCAAACATT
>TeaL_180001
CAAATCACTGCTGCGATGTGTTAAATTATGGGCGAAAAGGCGAGGAGTGTATGGTAATTT
ACTTGGGTTTTTTGGAGGAGTCCATTTAGCTATTCTTGCGGCATTCATTTGTCAAAGGCA
CCCAAATGTGAGCTTGAATGGTTTGATTTCAAATTTCTTTAAGACGTATGCCTTTTGGGA
TTGGCGAACTCCGGTAATTTTGCAAGATGGGATGGTGCCCACGACTATAAGTGCCAGTGA
AATACGGTCCTTGATGCCCATTAGACTTCCATGCAGACCACATGAATATTGCCATTCTAA
TATCACCAAGAGCACCTTCTACCGAATCACGACAGAGTTTCACCAAGGGCATGCTTTGAC
AAAGGATCTCCTGAGACCAGATTTTGGTTGGGCTTGCCTATTTGAGCCTTTTCCGTATAC
AAAAAAGTACACACGATTTGTCAAAATATGCCTTGCAGCTTCTGATCAAGATGAGTTAGG
AAAATGGGTGGGTTGGGTTAAGTCACGGTTCCGCAGCCTTCTTGTTAAGCTGGAGGAGCT
TCAGAGTTTTTGTGACCCCAACCCTACAGAGTATGTTGATGTGAATGTAACAGAGCCGAA
CATCGTGTTTTACTGGGGCTTAGGCAGGAATGGTTTCTTGGACTTAAGGTCTGTCAAGGA
ATATTTTGTTCAGAGCATAAGGGCGGGCTATCAAGGCCGTACTGGAACGATGAAGCTTTC
AGTTGTGCAAGCATCCCAGCTACCCAAGAATGCTCAGTTTGATAATTAAAGCAACAATGG
GTCAAAAGCCTGTTATGGGAAGTTAAATTGCAAGACAGTTCCAGCGTACTCAAACTATCT
GCCACCCAATGTTGAGTGCTTGATCACTAATGCAAATCCTGAGTACCCAAGTGCTGGGGG
ATAGACAGATAGACTCTTGTAACAGCCACTTTATGTATCGGGGTTGTTTTGTTTTGCGAT
ACTTGCTTTTGGGGTTCTGGTTTACAGATTGTTTGGTGGTGTAGTTGACACATGTTTTAT
AGTTTTTTGGGGAAATACAAAGATTATAGGAGCCGGGAGCTAGACGATTGTGAGGAAATA
TTAAAGGGTTGTAAATCTCACGTCAATTTGTCAAATGTATACATTCAATAGAAAATTTAC
TTGTTCATTGGGGACGAATGTTGTCTCTGTTTATTCAATTTTGTTTTGGCTGCTGCACTG
TGGTTTGGTTTTGGGAGATGGATTTAGGAATTAGTTTTCATGTTTTTAGTACAAAGACCA
GTTTAATTTTGTTTAGATCAGAGATTAGTTCATTTTTGTTTTGTTTAGATTGGTTAAAGC
AGAACCTTAAAACCAAGTTGAAGGATGATCCCTGTATGACTGATTTTTTTGTTTTGGATT
TTTGATAGACTTTTAAGAG
>TeaL_180002
GCCCATGACACAATAAGATTAGTTATATAAAGATGGTATTTCAATTTTCACAGTACAAGC
AGTCCACTTTAATTCACAAATCGCATGAGGTCACAAACCACAGAGAGTAAATCACACGAA
GGAAAAGTGGAATTCGCCCAAAATTTAAATTCCATTAGAGCTGTTATAGAATGCAAGATT
ATTCCCTTAAACTGAACCAAATTCGAAATAAAGTATGATAACCATCTACAAGTAGACAAC
AAAGAATGTAGACTGAAGCATAGAACAAACATTTCATCACCAATATCCCCATGATACAAG
GACCAGTAAAGTACATGTTTTTTCAGCTAATAAACATTTAATGGAAAACAAGTGTGTACA
TTCCTTAAATATTGGAATCTAGTACAAATGCAATCCATATACAACCCTTTGACAAATAAA
TGACAAACAAGAAAAAAGGGGACTCCAAAAACCACAACTGAGATACAAACCAACCAAATC
AAAGAATTTCACCTGCCTGCTGTCCTTAAAAACTACAATCTGTGATCACAACAAATGCAG
CAGCGGTTAAAAGAGGGGGGAATAAAAAATCACTCTTCAGGCGCGCATCACGTAATCAAC
ACCGACACTAAAAAAACTAAGGTCATATAGGGAAAGGGCAAACTCAAAATGCAAGATATG
GCAATCCAACCAAGTTGCCTGACATAAAAGTCGGACAAAAAAAGGCATTGCAAGAAGTTG
CAAAAGTAGAGACATCACTTCATTTTGGTGAAATCAATTTCTAGAAGAGATCGAATTTCT
TCTTCTGCATGTCTTGCTTCCATTTTGGTAATTTATAAAATGCTTCTTTCGTCACCCCCA
GTACAGCCTGGAATTCCTCATCAGATAGATAAGCCTCTCTTCTTTTGAAGTCAATTCCAG
TAACTGGATTGTCAGAATGAGCCTTCAGCTGTTCATAACTAAATGTACTTTGACTGGTTT
CACCACCGTTCGCATCCTGCCCTTCCTCTTGCTTTGGTCCTGAATCGTCCCCATTACTAT
CTACTACAGGCTCAGCTACCTCTGTATCCTTAATTTCAGAATCTTCTTTAGAATCTTCTA
CTTGTGAAAGCACATTCTCAATCTTTGTTCCAGCAGCAAGCAGTACTGGAGGGCTAGCTT
CTGATGGTGGACTTGTGGTGGATCGAACTGGAGAGGCTTCAGGTGACCGCTTCTTTTCAG
CAGTAAGAACTTGTGACAAAGCAGCTACTGCAGCTGCTCTCTGTGATCCTTGACTTGGGC
CTGACGACCTTGCAGTAGCAGCAGCACTTTTGCTGCCAGAAGACGGACTAAATGCAGACG
ACAAGGCAGCTAAGGCTGAAGCTCTTTGAGTTGGTCCACCCTGATTTGATCCATTGGACT
TATCCTCTACAGCATGACCTGCTCCAAAGAGTAGCATAACCTTCTTCTGGAATGAGTTTC
CATGAGCAGTAGCTTTCACAGGATCCCATGAAAAATATGCAGTGAAGAAGCATGGTTCAT
TTCCTTCTGTGACTTTGTATAGTGACACATATAGAGACAAACCCTCCAGAGACGCTGCCA
TATCTATGTATTTCTGGCCAAATTCAAAAGCATTTTGCTTTTCTTTGGAGTCTACGGACT
GACCAACCCAAACAAACACTTCGGCATGTGTGTCAAGTATCAAGATATCCTCGGTCAACA
GGTCATCTTGAGAGAAGTTGTAAACTTCTTCAACCTCAAACTTTCCTTCTTTACTGAATG
AGAATGTGAACAAGTGGGGATCTCTGATATTATCCTGCGATACCTTTTTGCTGGTATAAC
TTTGTTTCCCTCCAAGAGCAAACCAGAAGGATGAGCTCTCAGTTCCTTCTTTAGCATGTT
TCACAGTTCCTCCTGGCTTCAAAAATTCTGCAACCTTTGCAGCCAACTGCTGCTGCTCAA
AGGTACTTTGATTTCCATGCCAAGTAAATAATGAAGATCCAGATTGCAGAAGGAAACATT
CATTGGAGTTCAATGATGTTGCAACAGCATCAACTTGGACAGCTTTATTTTTATGCACAG
AAGTTCCAGATATCCGGATGAGCGCAACACAATCGGCAGTGTAAGTTTCATCATTTAAAC
CTTTGTCTGCAATATAGTTTTTGTAACCAGAGCTCATTCCACCCTTAAGAACCACCATAG
GCTGGAAGATGGCAATAAATTGTGGTGGTTCTTTCCCTTGAAATATGCGACCCTGCACAG
GTCTTCCCTTCAGTGAGTTGAACATGGTAGTAGTTAAACGGGCAGACATCTTTTGATCCT
CCTCAATGCTATCCTTCCCAATCCAACAGCACAAGTAGTAATCTTCTTTCTTATCACCAG
AATGGTAGGTGTAAAGAACGATGTAGCAATCTCCACTGTAAAATTTACCTACATCTTCCT
TGGGCACTGGAGTCTTAGCACTGCCATTAATGCGCCATACCTCAATTTTTCCACCACCTT
CAAGCAAAGGTGGGACTTCCTCATTTATAGGAGCACCTTTGGTCATTCCCTTGACCCCAA
CACCTTGTTGCTTCAGCAAAGCTGCTACTTTTCCTCTTCCCTCCTCACCAGTTGAAGGTG
CTGATCCTGATGGCCAAGAATCAAAATTGGATTTGAATGAATTCGTCTCATAACCTTGAA
TAATCCGAGTGATGCGTGTTGACTTGGGCCTATTTTGGCTACTGACAAATTCCTCAGTAG
CTTGGCTGGCAGCTTTCCTGTCCTCCACTTGTGTTACCCGACCAACCCAAAGAAATACCT
CAGCACCACAGTCCAATAAATAGCATCTATTGTTTTCCAACAAAGATTTAGAAAGTTCAG
CATCTACAGGATTAACCTGTCCATCAATGATGCTATAAAGCCTAGGAGGAGTCTTCTCTA
GCATAACATCTTCTTCACTAGCAACCTTTTTGCTAATTGGAGCAAACCCACCAAAAATGA
CCCAGAATTCACCAGAATCTGACTCAGCTTGTAGTTTTCCATCATCAACAATTGCAACAT
CACACATTCCCTCATGATACTTGTCCTTCAAATATTGAATTACTTCCAATGCCTTGGCCC
TTTCCTGGATATTGGAGTTTGCACCATTGAATTGAAAAATCTTATCTTTAGTGTCCAGGA
TAAACACATCATCATGATTCAGAGAGGAACGCGAAAAAGGAACCTGCTTCAATCTGACAA
CTCTTTTCCCTTTACAGACATACAACCGTATTTCAAACTCTTCCTCCTCAGGTTTCTTAA
ATCCAGATGCAACACCACCCTCCAATGGTATAATACATGGCTTGAAGTAAGACAGAAATT
TGTCAGACTCGTGACCTTGGAGTTCTCTGTGTTGTACAGCACGCCCACCAAGAATTGCAT
CTAGTTCAACAGTTTTAATGGCTGCTGCTCCAGCTTCATCCTGGCTTGTGTCTTTTCCAA
GCCAGAAGTGTATGTCATACAAATAAGCACCACCTTTACCAGGACTTGTCTGCAAGACAA
TGTATGAATCGCCCGAGTAGAATTTACCATAATCAGATTTTGGCAAAGGAACTGGCTGGA
AGTTCTCGATTCTCCAAATTTCAGTCCCTAATCTCTGACCAGCTCCCTGAAAAGCAGGTT
CCAAAGCTTTTGCAGAGCTCGACATTGTGTGAAATTCTTGGTATTATTGTTTCTTTCAAC
AATGGCAGAGAGCAATAAGACCTTTCAAGCTCCCGCGATCTGTTGTCTCAAAATTCCACA
GGTGCCTA
>TeaL_180003
AAGAAAACACAAATTTTGATTTTGTATTGACAACAACAAAATCACAGAAAACAAACTCTG
AAAATCAAAATCCCAACATTCAATCAAAATCTATTCGTTCAATGAGTGGCAGCGACGCCG
GAGATTCGTCGTCGTCGGCGGAGGAAAAGAAGGACAAGGTGAAGGCGAGGGTGAGCAGGA
CGTCTCTCATACTCTGGCACGCTCACCAGAACGACGTCGCTTCCGTCCGGAAGTTGTTGG
AGGAAGATCGGTCTCTGGTTCAAGCTAGGGATTACGATAGTCGGACTCCTCTCCACGTCG
CCTCTCTTCATGGCTGGATCGATGTCGCCAAGTGTTTGATTGAATACGGAGCTGATGTCA
ATGCCCAAGATCGTTGGAAGAACACGCCTCTAGCTGATGCAGAAGGAGCTAAAAAACATT
CTATGATTGAGTTGTTAAAGTCATATGGTGGTCTGTCCTATGGCCAAAGTGGAAGTCATT
TTGAACCGAGGCCTGTTCCGCCTCCTCTACCAAATAAGTGTGATTGGGAGATTGACCCTT
TTGAGTTGGACTTCTCAAACTCAAATACTATTGGAAAGGGATCTTTTGGTGAGATTTTAA
AAGCATGTTGGCGTGGAACACCGGTAGCTATCAAACGCATTCTTCCAAATCTTTCAGATG
ATAGATTAGTGATTCAGGACTTCAGGCATGAGGTGAATTTGCTAGTGAAGCTTCGCCATC
CTAATATAGTCCAATTCCTTGGAGCTGTAACTGAAAAAAAGCCTCTAATGTTGATCACCG
AGTACCTACGAGGGGGTGACCTTCATCAGTATCTAAAGGAGAAGGGGGCACTTAGTCCAT
CAACAGCTATCAACTTTGCATTAGACATTGCCAGAGGCATGGCTTATCTTCACAATGAGC
CAAATGTTATAATTCACAGAGACCTAAAACCAAGGAATGTTCTTCTAGTCAACTCAAGTG
CAGACCATTTAAAAGTTGGGGACTTTGGACTAAGCAAGCTCATCAGGGTGCAAAATTCTC
ATGATGTCTACAAAATGACTGGCGAGACTGGAAGTTATCGGTATATGGCTCCTGAAGTTT
TCAAGCACCGCAAGTATGATAAGAAGGACACAGACCCATGTTTAGGGCAAAATGTTGCAT
TTCTGAATTGAGAGAGTTAATAGAGCTGTGCTGGGCTGCAGATATGAACCAAAGACCCTC
TTTCTTGGAAATTCTAAAGCGGCTTGACAAGGTTAAAGAAAACACACCATCAGATCATCA
CTGGAACATCTTTACTTCATGACATTATAGACCCAAGCGTATCTATAGATTCCGATGGAA
AGTTTATGATGTTGATCTCCCCCTGTACTCCCACATTTGATTGTGCAGATGGATCATGAA
CACTCATCTGGGCATGGGCGGAGCTATGCATGAAG
>TeaL_180004
AGCCTTTGCTAACTCAACATCAAACTCTTCCATTCACTCATATCAAAAACAACACTCTAA
TTGAATCAAACCCAACTCCAAAAAACCCATCTCTGCAATTTTCATCTTCTTTTTCATCAT
CCTGCACTTCACCAACAATGGTGGTTTTATCTAAACCAGCAATTGAACAGTACTCTGTCA
TCAAAACCTCCAAACCCACCACATTCTCCTCTAGCATTCCCTTAATAGACCTATCAAAAC
CCGACACGAAGACCCTCCTCGTCAAGGCCTGCGAAGAGTTCGGATTCTTCAAGGTGATCA
ATCATGGCGTCCCAACAGAACTCATCAACAAATTGGAATCAGAAGCTTTAAAATTCTTCT
CCTCACCCCTGTTTGAAAAAGAAAAAACAGGGCCTCCTAACCCATTTGGCTATGGAAACA
AGAATATTGGAACCAACGGCGATGCCGGTTGGGTCGAATATCTCCTCCTAACAACAAACC
CAGAATTCAATTATCAGAGATTTGTATCAATTTTCGGCAAAAACCCAGAAATGTTTCGTT
GTGTTGTTAACGATTATGTGTCAGCTGTGAAGAAGATGGCTTGTGAGGTTCTAGAGTTAT
TGGCTGATGGGTTGAAGATTCAGCAAAGGAATGTATTGAGTAAGCTTTTGATGGATGAAC
AGAGTGACTCTGTTTTCAGGCTTAATCACTACCCTCCATGCCGTGAAATCCAAGATGTGA
ATGGTAAGCATTTGATTGGATTTGGAGAGCACACTGACCCACAAATCATTTCTGTTCTAA
GATCCAACAACACTTGCGGACTTCAAATCTCTTTGAGAGATGGGAATTGGATTTCTGTCC
CTCCTGACCAGAATTCATTCTTCATCAATGTTGGTGATTCTTTGCAGGTGATGACTAATG
GAAGGTTCAAAAGTGTGAGGCATAGGGTTGTTGCAAACAGTTTGAAAGCAAGGATTTCAA
TGATCTATTTTGGAGGACCCCCATTGAGTGAAAAGATAGCTCCATTGCCTTCACTTATGG
AAGGAGAAGACAGCTTGTACAAAGAGTTTACATGGTTTGAGTACAAGACTTCTGCATACA
ACTCAAGACTTGCAGATAATAGGCTTGGCCTCTTCGAGAAAATAGCAGCCTCATAAAAAT
AAAAAAACATGTTTAATCAAGTACACCAAAATCGAGCCTCTCAAGTTGAACAAATGGTTA
CTTTTACTATCGACATCGACGCATGTTAGGATATATACTCATCTGTATTTTGAATCAATT
TTTTTAATTATTTTATTTTAAAATTTGTTTTCTTTCT
>TeaL_180005
GAGGGGAAAAAAAAAATTACAGATACAACCTAGGAGAAATGTTGACAATATATGATTCAT
ATTGCTAAACATTGTAGTATGTGACAAATGTAACAAAATTTCGAGAAAGTTCGTCGACCT
TTAAAGTAACAAAATTTATGATATAAGTGAAACAAAATAAAGGTTCTTAAACATATTTAT
TAGAATGCAAACTAATCTAAACAGAGTTTTTCAACACAAAGGGACTAAACAAATTAAAAA
AATCAACATATACAATACTCGGAGAAGCTTCTTCGCCATCCAAAAAAATAGGGACCAAAA
CAAGATATCTTTACCTCTCAATGCGATTTAACAGGTTTCCTCGCTTGCATTAAAGTTGTA
CTGGTTCGGTTCCGTGTGTGGACTCCGTGAATTGCATCTCCAACATGCCTTGCTTCACCT
GATCCGACCAGAATTCTTGTCTTTCTGAGAATCCCCGTGTTTCTTTCTTCTCGGAGCACC
TATGCCAGTGGGGTCCACCAACGGGCCAGACCAAGTTTGAATGTGTGGTTTTGAATATGA
AAAGTTCATGGAACTGAAGGGGATATCAGGAGGGTCAAAGGATGGATCGATGTAATGTGA
AGAACCTAAAGGGTAACCCAGTGTCCCGTCTTGATGTGGAGGAGGAAATTTCTCGCTCTT
GCTCTTGGCGTTTGCATGTGTTATTAGACGCCGCCTATCAAGATTGGCTTGTAGCTCAGC
ATTGGCTTCTGGAGCAGGGACTGCCCTTACAGCTCGCTCACGCACGCGAGTTTTCTTCAC
CCCATCAGCATGACCTTTACCAACAGCTCTCAGTCTTCTAGCTTCTTCGTCCCGCACTTT
AGCATCCATCTCCTTGCTGGGAGGATATTTTGGAAGGCTTGAAGGATCGCAAGCATAAGG
TTTGGTCGTGAAGAATTCACTCCTCAACGCAGCTGAGGCAGTTTGTCGTTCAGCTGGATC
AATAGCCAAAAGTGTCTCAATTAATGGCAATGATGAAGGTGGAAAATCTTTAAATGTCTC
TGCTATGCATCTTTTGTATGATTGTTGGGGCTTAAACATGGTTGCATGTGGCAACTTCGA
TTTTTTCCAGTATTCTTCAGAAGGAGAGCCACATAGCTTGAATATTTTGTGTAGCTGCTC
CACCTCCGTTCGACCAGGCATGATGGGCCTCCCTGCCAATAGTTCAGCAAGAATGCAACC
TGCACTCCATAGGTCCACGCCTACACCATAGTCAGTGGCCCCAAGAAGAAGTTCCGGTGG
CCGATACCATAGAGTAACCACCCGACTAGTCATTGGCTGCTTGTGGTTAGGGTCAAAAAC
CGAGGCTAACCCAAAATCAGCAATCTTAAGAACCCCACCATTATCAATAAGAAGATTTGA
ACCCTTAATATCACGATGCAACACATGGCGGTTGTGACAATGTTCAAGCCCCAACAATAG
CTGATACATGTAACACTTGACCTGAGATTCTGTAAATTTGATTCCTGGGCTTGCAGCAAG
TCCAGCCAAATCATGTACCATATATTCAAACACAAGGTACAAACTACAAGACATCCTCGA
CGTCACTAAACCATGCAATTTCACAACATTGGGGTGATCCAAGCGTCGCAGAATTAAAAT
CTCTCTCGCCATAAATTTTACACTCTCGGGCTCCAAATTGTCGAATCTAACCTTTTTCAT
TGCAACAATTTTCCCCGATATAGTATCCCTAGCTTTATACACATTACTATATGTACCCTG
CCCAATCTTGTCAATTTTCTCAAAAGTATCAGCTCGACGAGGTGTCCACCCATTAATCGC
CTCACCGGCAACATCAGAGAGCCAAGATGGCCACCCTGCAGCCACTTGCTCGCCATGTAC
ACAATTGGGTGGGTTACTCAGCCTTGGATTCGGCCTTGATCGTCTTCTCTCTCCTCTGGG
CCTAGTACTCTCATCCTTATTATGCTCCTCTGTCTGATCCACACCATTCTGAAAAACCTC
ACCACTACTCTCCCCTTTCGCAACACTAACTTTCTCTCTCCTCCCCGACGACACGGCCAA
ATCCCTCTGCCTCACTACAGCCTCCGACCTAGCCGGTCCTGACGACGAAACCTCCCTCCC
AAACACACAACCCATCTCTCACCCACCCAAACCCTAACCCTAACCCTCATTTCTCATCAC
ATTCC
>TeaL_180006
ATTGCATTCAGAAAATATAATCTGCCTGTTGCTTCAGCTTTGCAGAAATACAATTATTTT
CCTTTTTCCAGACAAAAAAGTACCACTCTGTATTTATTACATTTTTGGTGCACTTATGAG
AACCCATCTGTGTAAAATGAAAAACTGAAAAGCTAAAGTATTCTTGTATTTACATCGATT
GTAATAAACTGTGTTATAAAACCCTAGAAGAGATTTGCTTTACAGACTAGCAAAGAAAAG
CAGTTCTCATCCATGAATTATTATGCTTTTACTCCAAAAAGAGAAAAGGGGAATGAGAAG
ATGTGAGGAGAATAGAAGAAGAAATACTACTTGGGAAACAATCGCCTGCAATGCTTGGTT
CGCCTGCCTGGCAGACCAGCCACCTCACCACTCACGACCTCGCCAATCAGATCTTTAAAG
ATCAGGCGCTCAATGTCTAATACTACCCCTGGAATTTCAGAATGGTTGTCTGCCCAATTT
TGTGTTTGAAGCATCATATCCTCTCTTAAGATGCTTATTAAACAATCATCCTCATCATGT
AAGCTGTAGTGAGAGATAGCTTGGAGATGATCCATCTCTGAACACAGCTCTTCCAAAAGC
TTCTGTCCAGTGAGGCTGCTCAGTCTCAGTTTGTTTGAAGAGATCCCCGGTTCAGAAAAA
CCCGCTGCAGTTAATTTGTGGACAAGGGTTTCATTGACAGTATCAAATATGAGTTTTCTG
TGGATTTTCTCATTGAATTTTAATTTATTGATCTTTTCATTGCTTCGTTCATCATTTGGA
AGTTCAATCCTGCCCTTGGTTTGTTCCAGGACAAGGAACAAATTGGGGTTGATCAAATGG
CCTGATGGATGGAGCTGAATGAATGTTGAGCTAGAGCCTAGATCTTTGAGGAGAAGACCT
GATGCTAAAAATATCTCGGTAATGTATCTGTGCTCTGGATTTGTGTTCTCACAAAGAGAT
GCAATGTAATCTGTGGCAGCTTCATCATGTGTGGAGTTCACTTGTCTGAGCTTACGAACC
AAATGCTCTAAGTCCTCTCGATCAAACTCAAGGCCTTGAATGGGTCTTGTTCTGTTCAGC
AAGAGGTCTAGATCCACTGAATTCCATTCTTCTTCATCAGAATTTAGGGTCTCGTCATCT
TTGAAAGCATTTGATATCTTCTTTACAGGAGATGGTGATTCTTCTATGTAGAATGTAGTA
TCAAGAACAGATACAGGGCTTGGCTGTTCCAAGGTTGCTGTTGTTGCTTCAGCTTTTAAT
CCATCTTCACTCAACCTTGCTGCCATTTCATTTTTCTGGTCCTTATGATGGTATGCACGA
TTCATTTCTCTTGAACGATCAATACTTGTGACTTCTATTTCAGTCCGTGAGGCTGAGCTT
ATATTGCTTTCTGACTGTCTTGTGTCACTACTGATGTCGCTCAATCTATCATTGCCTTGC
TGCAAATTGGGAGATTTGGGTTTGAATTTTCTACTTGGAGAGCCTGATTCTATTTGCTGC
TTACTCAAATGTCTTCGGGTTCTGCTAGGATCAGATGTCTGGGTGGTAGGATGAGACTGT
TTGTCCATCCCATCCTTTCTCTGTTGCAGTCTTGGGCTCACAGTTGTTAAGCCCTTTCCA
GAGCCGGTGGTGTTCTGTTGAGGTGCCTTTGTAGTTTGTGTTGACCTATATGTTTTGGCA
TTGGTAATCTTATCCATGGAACAAAGGGGCTGGCAAGAAGGTTCTCTAAAATGGTTGTTT
CTCGGAGTCAAATCTTTGGCTGTTCGCTTGTCAACCGAATCATGTTTGCTGTCTGGGTTG
TCACTGGTCCGGAGTTTGCGGAGGCCTGGTATACCCTCAATTGGGATTGCGGAGGAACCT
GAATTTCTGGGTTTCTCAACAACATTAGCTGGTTTAATTATCACAACAGAGGATTCGGAT
TTCATTGGGGGACCAGTCGCCTTAATGATGGGAGTTGTTGATACAGAATTTGGGCCATGA
TTGCTTGTTTGAGGCTCCAAATCCGAGGTCTGCTCTTCCTTGTGCTTTAATCTCTCTTTA
GTTTTTTGCATTGCTTCAAGTATCTGTTTAAGAGCTCTGAGATCCTTGCCAGATCTTTTA
AACTCAAGTTCAGTCAATCTTCTCTCAATTTCACCATAAACAGAAGGACACGAATTTGGA
GCCTTTATGTGAGCTTCCTGATGCATAGAAGCTGGTTTTTGAGAGCCTCGATTCCCATCT
GGCTGCCTCCATGGAGCTGGTTCCAGTGGAAACCTTGAGTTTGGTTTCACGACGGAAATG
GGACTTCTTAACTGAGGCGAGGCACGTTCTCTGTGGGGAGTTCTTGGAGACCTTGAAACT
TGGTTGTACTTGCTTTCATCGGCTTTTCTTGATGAGGTGGACATTGCATCAAGATCCTCA
TGTGGGCAGCTTTTAATATTCCTTGTCTGATCATTGTTATCAGGCGTGGAATCTGGAAAA
GCTTCTAATCCCATCAACTTTGCTACAACACTAGATGGTCGTTTATTACTTCCTGGCTCT
TGTTGGGGATTCGGGGTTTGGCTGGACTTGTCGTTTCCCTGCTGTAGATCTTCTAAAAGA
TTGCTTGATCTGGATTCAGAGGCAGATACCCTGATGGAACGTTCTCTACTGTCCAATGAT
AATCGAGGAAGCTCTTTGAGCTTTGTGGCAGATTTCCATTTGTCTCGTGATTCCCTTCCA
TCGTAAGAGAACCGAGGAGCGTCCTTTGGTGGCAATGCCTTGGACTTCTCTTCAATGGAA
CTTTGAGGTGATTCCCGAAGCTTAGCAAGAACTTGAAATGATCTGTCGAGTTCAGAAACT
TTCGTCTTTACAGAGTTAGACAGCAGCAGTGGCCTTGGGGAATCTACGTGCTTCATCACA
TGGCTTGTTCGTTCCAGTGTAGTCGTAGTCCTGACTGTTAACCCACGTGTTTCTCTGTTG
ATTGAGTCCTTGACAACGTCTCGGAGATCAAGGGATTGCTGGCTTGAGTGCAAAGAAGAA
TTTGGCTGTTTCTTGGGTAAAATCTGAGATGGGGTTTCAGGGAAAATGCTGTGGCTCAAA
GATGGTTCTGGTTGAACTGTTTTATTACAATCAACTGACGAGAAGGTAGATGAGGAACAG
GAGGATGATGAAAAAGAGGGCCTGGATGATTCGACTGAGACTCTTTGCTTGTCTTTCCCA
ACCGCCTTCGGATTTTTTTCTATGGCTTTCTGTGTCATATTGCTGGGTTCCAATACATGG
TTGCCATTTTGACCTGGAGGTGGTCTCTTATGGTGGTTGCTGCTGATGTGTCGGCTGGCA
AGGGAATGGTGACGGTCGAATAGCTGAAGTAAACCATGCATACACCCAACCTGCTTATGC
AGATCTGGGTTTTCATCCGTCAAAGAATATAAACGTTTTGCAGACATCTCCACCTCTCTT
CCTCAATTCCAGAAACTCAAAAAAACTTATGCCATCCAAGCTTTCATTTCTTTCTTCTTA
AACTCTCTCTCAATGAATGAATGAATTCATTCCAGAGAACCCAAAAGAGTAGTTGGCTAT
CAGTTTTCTATGAGATTTAGAACATCCATCCATTCATGTACAGACAAAATTGGCATTAAC
TGCTCCACCTTTCATACATTTAACCCACTACCTTTACAATACTACATGTCGAAACAGTGC
ATGTAGTCTTCTTTAAACAAATCTCCTCTCCTTAATTGAACTGAAAGATACTTATGTATC
TTATTGCTTTTTGCTTTTAGGATTTTGGAGAACAGTCTGTGATACGAAAGAGAATGAAAG
AACAGAGTCTCGAAGAGGGAGGGAACAAGTAAAATAAAATCAATGTGTTTTGTTTTACAG
AACAAGGAAGACAGTATCTACTGTCGAAACCCAATAGGAATAGAAATTTAAGGGAAAGGA
CCCAATGCTTTACAGTTAGCACTATCCCCCACCTTCTGTGCTTCAAAATGACTGTCAATG
CAAACTGAAGGAAGAATCTGCAGACCCAAGAAGAGAAGAAGATATATATATATATATATA
TTTGTAAAATTTTATTTTTGGGTTTGCTTACAGAACAAAAGAAAAGAAGTTTATGCTTTG
TCTTTTGGCTCTCTCCAGGAAAGGCAGATGTAGAGGTTAGACTAGAG
>TeaL_180007
CACGACACGACACCTCACGCGCCTCAGTCGGATAAAATAGAACGAGATGGGAAACCCCTA
GCTCTTCAGCACAACACAAAGCTCTCTCCTCTCTCTCTCTCTCTCTCTCTCTCTCTCTGA
TCTTTTCTCACCGCCATCACCAAAAAAATGCTGATGGCAGAACCCTCCACCGCCGTCCGA
TTCTCCTCCACCGCCTCCGCCAGATTCGACTCCTCCACCACCTCCCGCCGCCTTTCTCAC
TCCACCAGACTCTTCATGCCTTGGAACAAATTTCAGAGATTAGCGGATGGTTCTTGTATG
AGAAGGAACAGTTTTGTCAAGAACAGAGTTAGAGCTTCTGCGGAGGAGCAATCAGGGGCA
GCTTCAAGTCCCATAAAACCGAATGCAAAGCCGTCACGGTACCATCCATTTGAGGACATT
GTAGAATCAGAATTGATGGAGGCCGGAGATGCCAGACTTACACCGGCAGAAATTACTAGG
ACCATCATTGAGGTAAACAGCAAAGCAACACTAATGTTTACAGGTTTTGTAAATGAAGAA
GTTCATGATAACATTTTCTGGCCAGATTTGCCTTATGTGACTGATGAATATGGAAATATT
TATTTTCAGGTTAAAAATGATGAAGACATTCTGAAAACCCTAAGTGCTGAGGATAACCTT
GTGCAAGTCATAATAGGCTTGGATACTGCAGAATTGCTTAGTGAGATGGAATTAGCAGGT
GCGTGGAAGAGGAAGAAGGAATGGAGGAGGATGATGATGAAGACGACGATGGTGAAGACG
ATGATGATGATGATGAGGATGATGATGATGATGAGGAAGACGTTGATGATGAAGATGAGA
ATTATGATGGAGAATGGGTTTCCATTCTTGAAGATGAGGAAGATCAGGAGGATTCTGATG
AATCACTTGGGGACTGGGCAAAATTGGAGACCATGCGTTTTTCTCATCCGATGTATTTTG
CTAAAAAAATGTCTGAGGTTGCATCAGATGATCCTATAGATTTTATGGATCAGCCTCCTG
CTGGCCTTGCTGTTCAAGGCCTTCTAAGACCAGCCTTTATTGAAGAACATTCTGTCATAC
AGAAACATATATCTGAATCCAATGATCAATCTGGTGATAATAACTCGGATCAGATTGAGA
GAAGTGTAGAAGACAAAGTAGAAGACATTGGAATCATTAATGGTCACAGACATGGGCCAG
GGTCAGCTCAAGATAGCGACATTTGGGCAGAGGAATTGGAGAAGGGTGAAAGCGTTAGAA
ATGGGACTTCATTCTACAAGCTAGAGATGATTAAGATTCAATTGATTTCAGCACATGGAC
ATCAGACTTTTGTTGAAGTAGAAGATTTTCGTAAAGCCCGACCTGATGCTATTGCACATT
CAGCTGCCAAGATTATATCTCGTCTTAAAGCTGGTGGGGAAAAGACCACGCAAGCTCTCA
AATCACTCTGTTGGAGATGCAAGGGTATTCAAGCAGAGGAGGCAACACTTATTGGTGTGG
ACGCCCTTGGTTTCGACTTGAGAATTTGCTCAGGAACACAAGTACAAACATTGCGGTTTA
CATTTAACAAACGGGCCTCTTCAGAGTATAGTGCCGAGAGACAACTGAATGATCTACTGT
TCCCTAGGACTCATCACAAGCTGCAAAAGAAGAAAGAAGCTCGCCAAACAGAGTTGTGAC
AATTTTTAGTAGTTCAACATAAATGTTTTGTTGTACCCTCTTGGGCTGAGAAGTGAATAT
AGCAGGTAGAAATATTCCTTGCTCTTTTCCAGCTTTTGTATTTGATTAATTTAATGCAAT
TTACAATTTTGAAAATCCATTGCTTCGCCATTATGTCGATAATCTTTTTGGTTGTGTGGC
TCGATCTCCTGTTAATACTAGTTTGATATATTTTTTGTCGATAATCTTTTTAAG
>TeaL_180008
TCTGGAACTACAGAAACAGCTCAAAGTCAGGTCTCAGTTGGAATGGGTTTACTTGCTGGG
TCTACAGTCATGCTCCTTACAGTAATATGGGGAACTTGCGTAGTTGTTGGCAAGTGTGAC
CTCCAGGATTCAATTGCAAAAGATGGAGAAGATACAAAGGGATTTAGCTTAACTGGATCT
GGTGTAAGCACTGACATTTGGACTAGCTACGCTGCAATGATCATGGCTGTATCTGTAATC
CCATTTCTTGTTGTCCAAATACCACAACTTATGAATTCGACTTCAGCAAAACGCTTAGCA
GTCTTGATTGCACTTGTTGTCTCTTTCTCACTTCTGATTTCATATTGTGTTTATCAGGTT
TTTCAGCCCTGGATCCAACGGAGAAAACTTGCTTATGCAAAGCATAAGCACATAATATCA
GGAATTTTAAGACATCTAAAGAAGAGTGCACTAGGAAGGCTCCTACCGAAATGAGAGCTT
TGATCATAGGAATCCAGTTTAATGATTTTAACGTGGACGTGGATGATGCTGTGGACAAAG
TGATGAATGATTTTGATACGTCACTTGATTCTAAAAATGTTCCATCAGTTGAGTCTAAAA
TTGATCAGTTGGAGTTCTTCGTTGGAATCTCAAAATGGCTTAATGAAGCGAAGTGCACTG
GGGCTTCTTCTGTTCAGGCCGGTCCTCACACAATAAAATATCTGGATAACTTTCACCAGC
AAACAAAGAAAGAACACGATGTTTTGGGGGATCATAGTGATGAAATAGTCGAGGGTGTTG
AAAATCCAAAGTGGACCACTTTCAAAGCAGTGTTGTTGCTGCTTCTGGGAACCGTCATTG
CAGCTGCATTTGCTGATCCATTGGTAGACGCTGTTGATAATTTCTCCGATGCGACAAGCA
TTCCATCTTTCTTCATCTCATTTATTGCGCTGCCTTTGGCTACCAACTCCAGTGAGTCAG
TAACAGCAATTATCTTTTCTAGCAGAAAAAGGCAGAGATCTGCCTCGTTGACTTTCTCTG
AGTTATATGGGGCTGCAACCATGAACAATCTCCTTTGCTTATCTGTCTTCTTAGCGCTGG
TTTACATCAGGGGATTGACATGGGACTTCTCAGCTGAAGTACTGGTTATCCTTATAGTTT
GCATCGTGATGGGTGTGTTTGGCAGCTTCCGCACTACATTCCCTCTTTGGACGTCTTTCG
TGGCTTTCCTCCTCTATCCGTTCTCCCTGGCACTGGTATACGTTCTTGACTATGTTCTTG
GGTGGTCATAGATTCGCAGTGACAACTAAATAATTAATCATTATGTGTGCTTCCTTCTTT
ACTTATCGGATTTGTTTTTTTTGGGTGATGAGTGTTTACATTTGAGTGAATATGCATCCG
GATTAGTCATATTTGACTTTGAAAAATCATGGTAATTTTTCTATATATATATATAATATA
ATTATGATAATGTTGCTTTATATTCTTGTGGATCATATTATTATTCAAGTAGGAGTTCAG
CTTATCTAGTTTTCTGTATGTGACTTTTGTGCTGTTATTCCAGATTATTGCACAGAGACA
GCG
>TeaL_180009
AGAAATCTTCGAGACATCTTATCAAAAAGTGGAGCTCATGTATTACGGAATTAGGTTTTT
CCACACGTTTAAAATTGAGAAATAGAGAGAGAGAGAGATCTAAGGAAGAGAGAAATTAGC
TTTTGATTGGTAATTGGATTCATCGCAACAAATAAGGAAAAGAGAAGAGAGATAAAAAGG
GGGTTCGGTGATTTGAATTTGTTGAGCACGCTGAGGGTTCGTCAGCAGCAGCACTCCACC
AGTGGTTCGGCTTTCACCATCCTTCGCGGCGTTGTGGCCACCGACGGACCACTTGCCCTC
TACAGGGGCATGGCCGCACCCCTCGCCTCTGTCACTTTTCAGAATGCCATGGTTTTCCAG
ATCTATGCAGTCTTATCGCGCACATTTGACTCTTCAGTTCCTGCTACAGACCCTCCTTCT
TACAAAGGGGTTGCCCTTGGAGGAGTTGGAACAGGTGCCATACAAAGCCTACTGCTCACG
CCTGTCGAACTAGTGAAGATCCGCCTACAATTACAAAGCACAACAAATAACGAAAAATCC
CAACTTGCAAATTGTCTTAGAGGTCCAATAAGTGTTGCCAAAAGCATATTTCAAACAGAA
GGTTTGAGGGGAACGTACAGAGGCCTAACAATAACTATGCTCAGAGATGCACCTGCTCAT
GGTGTCTACTTTTGGACGTACGAGCGTATG
>TeaL_180010
TGTAAATATTACAGACTCATTAGTCCAAGAGATTGAATGATACTTGAACAATCTTGAAGT
TGATGAGGCAAGTCTTGTGTTCATATGGAGTTGAGTTCTATATTTTTTCTTTGTTACTGA
TGAATTAAAACTCTCCATCGATTTGATTAATTTTTTTATATCAAATTTGTATTTTGTTGT
TTGATTTTCCTTCTAAGGGCTATTCTTTTTGTTCAAAACTATATCAGATATGCATATATG
ATTAAGATATTAGGAGGATTTATGTATTTATATCAGATATTAGAAGAATTTATGTTGATT
TTACACCACTTGGTATCAAAACTATATAGGATATTCAAGTGATCATTTCATTTTCATG
>TeaL_180011
ACAGACAAGGAACGCACGAAGGAGCGCAAAAACAACACCAAATGAAACAGGAGGGGAAAA
AATGCTCTGGAATATTCTATAAATAACATCAATTTACAAATGTTTAGTTTTTATTTATGT
ACAATTTTGGAAGAAATTTCTTAACGGAGCTTTATCAAGAACTAATCCAAGTCAGCTTCT
GTACTGGCAATATTACACGAGAAGATATTGCCCTGCAAGGAATACCACAGAATGGAGTTC
CATAGCCAAGATGAAATAAGAGGCGAGGCCCTTCACTCTTATGCCTAGAAACATCAGGAA
GATCACGGCATCAATGCCGAAAAGTCCTCACCAACTGCTCAATCCGTCGCCGACAAAGTG
GACAGTTTGTTAGGTGCAAAGAGCATGCTGTACAACAGCACATATGACCACATGGGACAA
AAACAGAATTATACTCCTGCTCCAAGCATATCACACATAGATCTGGCATAAATCGGTCTT
TTTTAGTACTATCTGACCCATTTTCACCTTTATCATCTGAACCTTCACTATCTTGACCTG
GTCTTTTAGCTGCAGCAGCTAGAACCCTCTTTCGCATTTCCCAATGACGCCTTCTTTCCA
TGATATAATGGAATGCATGCTTAGCCAGCAGATATACACCAAACACAGTAAACCCCACCG
AGGCAACTTTGTACCACCTTGCCCACTTTCCAAGATTTGCAATGAGCTGGTCAATGGTTT
TGTGAGAAACATAAAATGGTCCTTTATGAGGTCGTTGAATTCGAATTGTTCCAATGTCAT
CTTTGACAGCCTCACCAACAACAGTCAAGGGTGTACCAGTTGGAAGAACCCGTTCAGTTC
TTTTGACTCCAAGCATCTTGAGACCTTGGAGATAGTCTAATGTTCCACGTACAAGAGACC
GCCCTGATTCCTCAAACAGTTCACTTCCAATTGTTAAGACCAAGCCTGTGGCACCTCGGG
CTCCTACTACATATACATGAGCAGTCCCATCATCCAGGTACCAGGGAACCTCTTTACACA
TGGATAGCATCAAAGCAGAATCCTGTATCCATGAACCCGCATCATTGTGTTTTAGAAAGT
GCTGCTCCGCCATTTCCTCCACTATTACACCTCGTAAACCACTATGCTCACAGTTGATCG
GTGTATTTGAACCAACTCTTCCAGTAATGGTAACAACCAAAGGTAGTACTTTGCTTGCTG
TATCTAGTAACTGTGCCAAATCTTTCAATTGGTTAACTCGAGTAACAGATTTGAGAATTT
GAGCATCCCTTCCACTGCTCCTGCCAAGAAGATAGAGAGCGGCTGCGCCCAAACAGCAGG
TGAGTCCACCCCACGGCGCCATTTTTGGAAAAGCTCAAGGAAACCCTAACTTTGAATCTT
CGTGTACAATACAGACATCATTCAGTCAAACTCCAAGCTTCTCAACAACAAAATTTAAAA
TTTAAATTAAAAACAGAGAAATTGAGCAAAATGGGGGAGAAAAGACCGAATTCGAAAATG
AGTTCAACACTGAGAATTATCCTAAGATGAGAAAGTTGGGTTGAAAAAGTGAGCGAAGAA
AGTGAATTTTCTCGGGAAAAAGGGGAAAGGAGGGAAGAAATGAAACTCGAATGGGAAAAA
AGACATTGTACAGAGAGAGAGAGAATCCGATGCGAGAAGTAGAGGAGAGGGTGAAGAATT
TGAGGAAGGAAAAGTAGTGAGGCAACAGAGTACTC
>TeaL_180012
CTTGACACCATAACCAAAACTCAGTTCATCACATTTAACAACACCATAGTTTCACCTAGC
GAAAGCTTCGAAATGGGGTTTTTCACCCCAGGCAATTCCAAGAATCGATACCTTGGAATA
TGGTACAAGAAGATATCTCTCAGGACCATTGTATGGGTTGCCAACAGAGAAACCCCCCGT
CATGATTCGTCAGGCGNNNNNNNNNNNNNNNNNNNNNNNNNNNNNNNNNNNNNNNNNNNN
NNNNNNNNACACAGAATACTGTTGCAAAAATTATGGACTCTGGAAATCTAGTTGTGAAAG
ATGCCAATGATGATAACCCAGAGCATTTTCTGTGGCAAAGTTTTGATTATCCTGGTGGCA
CTCTTTTGCCAGGCATGAAGCTCGGAATGAACTTTGTAACTGGCCTAGAGAGCAAACTCT
CTTCATGGAAGAGCAGTGATGATCCAGCTAAAGGTGAGTTTACATATTGGTGTGATCCTA
GAGGATATCCACAATTTATTCTAAGCGTCAATTCGACTAAGCTCTACCGAACTGGACCAT
GGAATGGTATCGGGTTTAGTACGACAAGAGACTTGAATAATCCCATCTACACATCTGAAT
TGGTATTCACTACGGAGGAGGTGTATTTTAGTTTTGAGACCCAAAGCTCAATGGTTTCAA
GATTTGATCTGAGTCATAACGGTGTTGTGCAGCGTTGGACATGGATTGATCGAACACAGG
AATGGGTCCTTTACCGGACTTCACCAAGAGACAACTGTGATAACTATAATTTGTGTGGTG
TAAATGGTATGTGTAACGTTAGAAACTCACCAGTATGTGGTTGTTTGAGTAAATTTGTGC
CCCAGAACCAAACGGAATGGGGATATGGAGATTGGTCTAATGGGTGTGTTCGGAGGACAC
CGTTGGATTGCCAAAATGGAGATGGATTTCTCAAGTATTCCGGTGATTTATTGCCGGACA
CAAGGTATTCCTGGTTCAACAAGATCACGACCCTAAGAGAATGTGAGAAGCTATGCTTGG
ACAACTGCTCTTGTACAGCTTACACAAATTTAGACGTAAGACGAGGTGGAAGTGGCTGCC
TGCTTTGGTTTGATGAGTTGATTGATATGAAACTGTACAGTGAAAATGGGCAAGACATTT
ACATAAGGATGGCTTCCTCTGAGTTAGTTCAACAAGGTGGCTTCTGTGGCAAGAAAGAAG
TGATAGTCGGAGTGACCTTGGCATCTTTATTTGGACTTCTTTTTATGGGTATAAGTGTAA
CGTTGTATCTCCGAAAAAGGCAAAAGAAGAATTCACAGCTGAACAGAGAAGGAAATCTGA
TGCACAACTCTAAACATTATTACACTTACAAAAGCCAGAAGGAAGATCTAGAGTTACCAT
TGTTTGACTTAGCTGTAATAGCTAATTCCACAAGTAACTTCTCTATCAACAATAAGCTTG
GAGAGGGTGGATTTGGACCCGTTTACAAGGGCATTCTAGAAGAAGAAGAAGAAATAGCTG
TGAAGCGGCTCTCAAATAATTCTAGCCAAGGACTAGATGAGTTCAAGAATGAAGTTGTGT
GTATTGCCAAACTTCAACACCGAAATCTGGTGAAACTTCTGGGATGCTGCATTCAAGGAG
AAGAAAAGTTGTTGATCTATGAATACATGCCCAACAAAAGTCTGGACTACTTTATTTTTG
ATCGGACTAGAAGCACATTACTTGATTGGCCAAAACGCTTCAACATTATTAATGGAGTTT
CACGAGGGCTTCTTTATCTTCATCAAGATTCTAGGCTGAGAATTATTCACAGAGATCTCA
AAGCTAGCAATATTTTGCTAGATATTGACATGAATCCAAAAATATCAGACTTTGGAATTG
CTAGAAGTTTCATTGGAAATGAGACAGAAGCTAATACAAACAGAGTAGTTGGAACATACG
GCTACATGTCTCCCGAGTATGCAGTAGATGGTTTATTTTCAATAAAATCAGATGTATTTA
GCTTTTGGAGTTTTGGTACTAGAGATAGTGAGTGGGAAGAGAAACAGAGGTTTCTTTCAT
CATCACCTCAACCTCCTTGGGCATGCATGGAGACTCTATAAAGAAGGCAGGTCGTTGCAA
TTGATTGATGACGCTGTATGGGAGTCGTGCTACCTAACTGAAGTGTTGCGATCAATCCAT
GTGGGTCTTTTATGTGTGCAAGAAAGTCCAGAGGATAGGCCAAGCATGTCATCTGTG
>TeaL_180013
TCCAAACACGCTCTGCTCACCCACCACAGAAACCCTAGAGAGAGAGAGAGAGAGAGTCAC
GATCAGAAGAAGCGAAAACAATGGGGGTTGTAAACGCGCCGCCCAATTTGGAGTGCAGAA
TGTACGAAGCCAAGTACCCGGAGGTAGACACGGCGGTGATGGTGCAGGTGAAGAGCATCG
GTGACCTCTGCGCCTACGTCTATCTTCTGGAATACAACAACATCGAAGGGATGATCCTCC
TCTCAGAGCTCTCTCGCCGCCGTATACGGAGCATCAACAGCCTCATCAAGGTCGGCCGCA
CCGAGCCCGTCATGGTCCTCAGCGTCGACCCTGACAAAGACTACGTCAATCTCAGCAAGC
GCAGAGTCGCCGAGGAGGACATTCTCGCCTGTGAGGATCGCTATAATAAGAGCAAGCTCG
TTCACTCCCTCATGCGCCACGTTGCCGAAACTATGGCCGTCGATTTAGAGGATCTGTATA
TCCATGTTGGCTGGCCTTTATACCGAAAATATGGCCCTGTTCTTAATTCTCTCAACCGTG
AAGTCAAAGAAATTGGTCCAGATGGACAGGAGGTCACTAAGGTGGTTCCTGCTATGTCAG
AGGAAGTCAAAGATGCTTTTGTGAAAAACATCAGGAGAAGAATGACTGCACAGCCATTGA
AGATTCGGGCTGACCTTGAGTTGATATGTTTCCAGTTTGATGGTGTTCT
>TeaL_180014
ACATGGAAGTTTCCTGGAATTGGAGCCTTTCAGTGTTATGACAAGTACATGCCCCCTTCC
CATCTTCCCCAAATCTCCTACACAGATCACAGAATCATCACAACTCCAAATTCTCTCTCT
CTCTCTCTCTCTCTCTCTCTCTAATGGATTTTCATTACAGTTTCTTCCTTCTCTCAATTT
TATCGTTTCTTTCGGCCTCCCTCGTCGGATTCCATCTCTGAGACTGATTCAATGTTACTC
CCGGAAGTTGGTGCTGCTGTGTCTGTCTTGCTTGGTTTTGCACCACCTGCTACGCTTTCA
GCAGCTGGTTCGTCTAGGTTGAATGAGGTTCTCATGCCTAATCCATTTGATAGGCCTCGT
TCTGTTTTTATGCTAGATGTCAGAGAAGCTGAAGATTCTCAAGTCATGGTGCAATCAGCC
AATGCTTGGTTTGGTAGTGCCCTTAGGAGCAGGGTTCTTATGGAATCAAATAAAGCTGAT
ATTCAACTCCCAGATGAAGGTGAAGTCTCTGTGGTCTCCTTGAATGAACCATTAAGTTTT
GGTTCTGGCGTGGAATTAACTGACAAGGAACTCAGTGATTTTGCATCCTGGTTAGGTGGA
ACGTATGTTGCTAATGCCTTGAAGCCCATGAATGGAGAGTTGACTATCCCCTTGGCAAGT
GGTGCCCGTCTAAATCTTCATATGTCAAAGAAAGCAGAAAGAGAATTCATCACAAG
>TeaL_180015
AAGAAAAAGAAAATGTAACCAATGAGAGAGAGAGGGGGTCAAAGGGGGTGGGGGAAAAGG
GGGATGAATCATTGTTGATTTTTAATTACTAAAAAGCCTATAAGAGCCTCCTCAATAATT
TTTTTTAATTAAATTTGAGTAAAAATTTAAATTAAAATTTTCATCTGATATCAAGCATTC
AAATACTAAATTTTTAATTTTCATCAAACAACGTGGATCAGGAGGTTGATTGGGCAGCCG
TCCCGTCCTGTCTAGTGTAAATTTTCTTCAAATATTTTTTAATCTGATCGTTCACCCAAT
ACCCGGTTGACTGGCCAGTCATTCATCCAGCCGTCCATCAATAGTCACCAGTAGGTGCTA
ACCCGCTTCTTTCACTTGGGTTGAGATCAATTCTCAGTTGAGAGAAACTGTTTCTTCCCT
CGAGACTCTGATAGAAAACGATGACAACAAAAGCTGGTGATGGTGGTGAGATCTTCGTGG
TTACATCTCTCGGGTCGGGTCACCTCTTCCCTTGCATCGAGCTCTGCAAACGCATCTCCT
CCCGAAATTACATAACTACCCTCGTTCTCCCTTCCAACCTCCTACCCTCCCTCCCTTCCT
CCTTCCACCACCACCCACTCCTCCGCATCGCCCAGATCTCCTCTTTCCAATTCGGCCCAC
CCACTTCCCACCCAGACCCGGCCCGCCACCAAGCAGGTCTGGACCTCCAAACCCACCTCT
CCGCCGCCCATCGCCGCCCTCTCTGCGCCGTCGTCGACTTCCAGGTCGGCTGGACCACCC
CCATCTTCTCCACCTTCAACGTCCCCGTCGTCAGCTTCTTCACCTTCGGCGCCTCCGCCG
CCGCCATGGAGTGGGGCGCCTGGAAGTCCGACGCCGGAACCCTAACCCCCGGCGAGTCCC
GCACCATCCCCGGCCTCCCGGAGGCGATGTCGATAAAGTACAACGACCTCAAGCTCCGCC
GAGGCGGGGGGTCGAAGCCCGGCCACCCGCCGCCGTGGGTGGCGGCGATTGAGGGCTCGA
TTGGGTTGATGTTCAACACGTGTGATGATCTGGAGCGGACGGTGCGATTCGGCGGACGAA
GCGCGAGACTAACTGTACGGAGGACGAGGTGATCCAATGGCTGGATTCGAAGCCACGTGG
GTCTGTACTCTACGTGTCGTTTGGGAGTGAAACGGGTCCTACGATGGAGGAATACCCGAA
ACTGGCTGGTGCTTTGGAAGATTCAACTCACCCATTTATTTGGGTCATACAACCCGGTTC
TGGTTTGCCCAAATTTCCCGGAGAAGGGCAAGTTGTGTCGGGTGGGTCAGAAGGTTACTT
CCCTCATGGGTTGGCTAGCAAAGTTGGTGACAGAGGTATGATTATAAAGGGATGGGCACC
ACAATTGTTGATACTGAGCCATCGATCGACCGGTGGATTTTTATCGCATTGTGGGTGGAA
TTCGACAGCGGAGGCGATTGGACGGGGAGTACCATTTTTGGCATGGCCCATGAGGGGTGA
CCAAATTTACAATGCTAAGCTAGTGGTGAACCATCTCAAGATTGGGTGCATGGCATTCAG
AGAAGACTCGTCGGACGTTGTTAAAAATGACATATTAGAGGGTATAGACAAGCTTATGGG
TGACCGAGAAATTCACAAGCGAGCAGAGGCAATTAGTGCAAAATTCGAGTGTGGTTTTCC
GGCAAGTTCTGAAGCGGCTTTGGATGCTTTTAGGGATTTCATTAATCAAAAAACAACGTA
ATCTTGAATTAAATGTTTAATTTTTATTTGAAATGAAATGACGTGTAATTTATTCTATTA
AATAATTATATCTTGTTGTAAGATCCATGTATAACTCTAGATAAGGTGTTAACTTGGCTA
TATGTTGCGTCGCACATAAATATTTTAACAATGCTAGATAATTTAAAATTTTGTGGTTCA
AATGGCTTAAAATGATATCAAAATGACTTAGTTATAACAATTTTGAAGTTATTTTATACA
CACAAACGACGTCGTTTTATCAATTTCGA
>TeaL_180016
AAATTCCTACAACTCTATATAAAAACTGTTAATCAACATAAATAAGAAACAAACTCGAAG
AAAATAATCATAAATTAACATTGTTAGGAACACGTAAGTTAAATATAGAACTTAACACGA
GAAACACACGACTGGTTACAAGATTTTTTGGTAGAAACCACTTCTCAAAATCCCACCCAT
CTATTTATTTTTTGTGTCCACTTATGCATACTTATTGATTATATATAGATACAATTCTAA
ATTCATAACCCAAATCGCGGTACAATTATTGTCCCAAGGAATGTGCTTCCTGTGCATCTG
CTATAGCTCACGTCTGAAGCAGTAGAAATCAACCAAACACAACTTTGTAGTGTATCACAC
TTGTTCATGCAAATATGTAGCCTGGTTATCTTATTTATGGTTTCAACAACTTCTAAGCTT
TTGCGTCTTGTATTATTGTAGTGGTTGCAAATCCGTGACGGTGAACGCTGCCAGCCAACA
GATTGTCCGATACATTCATAATGCTTAAATTTCCAAACTGTATGAGTTTAATGACCTTAT
CTGGTATTGTGCCCTTTAGCTTATTACTGTTCAATCTCATAAAAATCAAGGATTTCAAGT
TGCCAAAAGTTCGTGGGATGACTCCGGAGAGTTGATTGTTGTAGAGGTCCAGGCTGATCA
AGTGGTTTAGATACCCTATCTCTCTTGGGATGGATCCACTGAGGTTATTACCAAATGCTT
CCAAGTATTGAAGATTGGTCAAATTTCCCAGCTGAGGTACAAGATTTCCAGAGAGATTAG
CATTGCCAAGGTCCACTCTAATCACGCTGTTCATATTGTTGCAAGTAATGTGAAACCAGG
TACATGGATTAATACTCAATAATGTATGGTCCATATTCAACTCGGGTATTGTGAAGCTCA
CATTTAAAATGAATCTTGACTACACAATGTGCACGTGCCTGGTCCCCGCGCAGTGGAGCA
AGGATCCTCTAGAGCTTTAAATCTCAACCACGCAATACATTGTCAGTAAATCTCAACCAC
ACAATGCACCACTCTAGGAAACTTTAAGAAAAAAAAACTCTAGAGGATCCTTGCTCAATC
GGAAGGTGTTATTTGCATGCAACACAATAAGTAAGGATCATCTGCGGCTATTTCCTGTGG
CCCTTCTTGCCGCCCTCAGCAAAATGATGTCGTTTTGTTTATCAACTCCGTCTCTCTCTC
TCTCCCTCCCCCAACTCTCTCTTCAGTCTAAGTTACTTTCTGTATCCATCTCTTTTATCT
CTCTCTCTCTCTCTGTATGTACACATATCCCTGCCCCCAATCACTTTATTTTCAATCTCA
ACAATCAAAACGCTAAATAAAATCATAACTTTCCAACAAAAAACCCTATCAGACCCATCA
ATCGCCGCGCACTATCTCTCCTCCACCACCATTCTCTCTCTCTAAAATCCTTCGCTAAAA
AGATGCAGAACCCACGCCGAAATGAATCTCCGTTTTCTGACCCAAGCCCACAAAGTCGTT
TCGTAGGTCAATCCGATGCTTTTTCAAGTGTGCTCTGCTCAATCCCAAGCAAAACAACAA
TACCCAGAAGAAGAAGATTGAGTTTCAGCAACCCAAACACCCACATCCATTGATTTTGTG
CAATAAAGATAAGAACTTGATTTATACTTGCAGTACCTTTAATGATTGTTGATGGAGATT
GGGTTTATGTTTGTTTACAGTGCAAGGGTTTGCTTCACATTTCATGTGCAGAGTTA
>TeaL_180017
CCACAATAAATTATATTCATCTCCTAACCAGATATACCATAAAAAGTAATTGTAGACCTC
AAAAAATGGGATGTATTTTAGCCTTGAAAAACCTCAAACATTGAGGAAGAACTTGTATTC
TAGCGCATAGATAAAACCAGAACATTTTCACGAAGTTTGAGTTTGTACCAAGGTTCGAAT
CAAGGAATATGCAGGTAGCTACTTCTAATTATAAGTTTAAAAAAACAAATAAACAAAAAA
AAAAACAACCAAAGGAGCATTTGAATGTCGCAAGTAAATCAAATCATCAATGCATTTTGC
TCATCACCTGTTTGTTTCATATGTGCATTTTTTGTCAGCACTTGATTGGAACTAGCAGCT
TTGCAATTTCAGTAAATGTTGTATAATCATACCATGGATAACCTGCAAGTGATTACAATC
AGAAAGACTGCCTATTTAAATCATATTCACTTCGCAGGGGCACCAAAACACCTGATCAGT
TCAAAGAAATCACAGAATGTAATATGGCATCTGCTACTATTTCACATTAATAGACAATGA
CATTCAAGTAGACAAAACAGAAACTAAATTCAAACTCTAGAATATCTTAAATGAGAAAAA
ACCAAATGTTAAGAAGGCAGCTACATAATAAGTCTAGAGATTTAAGCCCCATCTGGCTGG
ATGAAAGGATTCGCAATCTCATCAGTTCCATCAGTAGGTGATACAAGCATCACGGCAGTT
CCCCTACACACGATTAAGCCAAGACGCCTGGTCTGATCAGTAGTCTTCAGTGGATCATCT
GGATCTCTTAGGAACTCTACGGCTTCATCCAAAACAAGGTTCAATAATTGATCATATCCT
TTCAGGGTCCCTGTCACTTGTCTTCCACCAGTAAGCTTGACTTGGACACCCTTGTCAACA
AACTTTGCCAAATCCAAGACTGTCTCTTTCCTGCCCGACATTCTACCGAGTGATCAGGGT
ACTCTTTCAATCTTTTAAGAGAAATGATCTCACAAATACAACCAATCTTGAAATTGTGAA
GTTGCAGAGCCCAAACTCAAGCAGTTTGGTGGAATGGCGAAACAAATAGAGAAGCGTGCC
CTAGCCCCCTCCTGGATTATCTCTCTCTTCTTTCCCGCTTCGCTTTGCACAAAATGAGTC
AAAGGCGCACTCAGACTCCGCAGTCAAGACCAACGTATGTCACGCAAGGTTTTTCAAGGA
CGGTTGAGTAAACCGGAAAACCATCGGTGCACAGGTTACCGGTTCACCAATCGGGTTAAA
AT
>TeaL_180018
GTGCTAAATGAAAAACGATATAAAAATATGATAAAGATAGAATTAATTTTTTATGAACAA
TTTTAATGGTGTCAATTATCAAAATCTCTCAAAAAATTTATACAATACTACAATATAAAA
TCAAAATTCAGTGGGTTCAATTGCGCCCACTACCTCATCCTCATGCATAAAGCTCCGCCC
ATGTTCACCATTCATGCATATATGCATCCATGTCACCAAGTGAGCACCCCCTACGATGGC
ATATATGTAGACATATCAATCTGCTCGGGAAGCTCCTTTATATCCACCTCAAACCTCTCC
TGAACCTGATTGAGAACATCAGAATCTGATGCAGACGAAACAAATGTGATTGCAAGCCCT
TTCGTACCAAATCTACCAGCTCTACCCACCCTGTGCAGATAAGTATCTGCTGAATCTGGC
ATGTCATAGTTAATGACAATGTTAACACGTTCAATGTCGATTCCCCTACCAACCAGATCT
GTTGCCACGAGTATCCTCTTGTGCCCCTCCTTGAAACCCTTGTAGCGTGTCAACCTTCTT
GTAGCGTGTCAACCAGAATGGATGCAGATTGATGGAAAATTACACTCCACCAGCAATTTG
TTCAGCTCAGCAGCTCTGCTCACACTTTTGACGAATATAACAACATGATTGAAGTCCAGT
GCATCAAGAAGGTCATTCAGCTTGCGGTTTTTCTCCAGCTCACTCAATTTGATATAGTGC
TGTACAAGACCATGAAGGGTCAATTTCGCCTCGTCATCAACATAAATTTCCATTGG
>TeaL_180019
GGGAAGGGGAAGAGACCCAAAAGGCAGCCAAAGAGTACTACGCCGAAGCTACAAAAACTC
AATTCAATTTGAACACTACTCCCATAGAAGAACCCAATACCAACCCAATTTTCAAATTTG
AAATCTGGGTTCTTTATCTCATTTCAATCAATCAATCAATTAGTCTTCAATGTGTGTATA
TATTTATACATATACATGGCATTAGTCCAAGCCTACCTCAAGACTTAGATCTTTCATTCT
CTCTCTTTCATCAGTTCTAAGCAATCGACATGCGTGGAGGTGGAAAGAAGCTAACACACA
ATGATTTTGGGAAGCATTATGCAAACAAGGCAGGAAGTGTGTCTAAGCAGAGTGCACCAT
TGAAGATAGAAAATGGTACCGAGAGATTGCACATGAAGAGACACAAACCAAAACTGAAGT
CGCATGGAAATTCCAATGGTTCAACTGTTTTGAAGAAAAAAGTTGTCAAGTCTGTAAGCA
ATGGGATGAGAAACAATTCCTCAGGTAAAAATGTGAATAGTACAACAGATCTGCACAAAA
CAAAGTCCAACAAGAAACAGCATTCCTCAAGCCTTGAAGGTGAAGACATTTTACTTGACA
ATTCTAAGGAAATTGGAAAACAAGCCAATGGAGACGATGTTAAATCTAAAAAGTTGAAGA
AGAGGAGGAAGCGTAGGAGACAAAGGGATAATACAGAGTTAGATGAAGCTTCGCGCTTGA
AAAGGAGGGCAAGATACCTATTAATAAAAGTGAAGTTGGAGCTAAACCTTATTGAAGCTT
ATTCAGGGGAAGGTTGGAAAGGCCAGAGTCGAGAAAAGATCAAGCCGGAAAATGAACTTC
AAAGAGCCAAGAAGCAGATTTTAAAGTGTAAACTTGGAATCCGTGATGCCATTCACCAAC
TGGATTTGCTTAGCTCTGTAGGGTGTATTGAAGGCTCTGCAATTGCACCAGATGGATCCG
TATACCATGAACATATAATCTGTGCAAAGTGCAAGTTGCGGGAAGCTTTCCCTGATAATG
ATATTATACTTTGTGATGGGACATGCAATTGTGCTTTTCACCAAAAATGTCTTGATCCTC
CTCTGTTGACTGAAAATATTCCTCCAGAAGATCAAGGATGGTTTTGCAAATTTTGCGAGT
GTAAGATGGAAATATTGGATGCAATGAATGCTCATCTTGGGACTCACTTTTCTGCCGACA
GTCATTGGCAGGAAATCTTCAAGGAAGAAGCTGCTTTACCTGATGGTGGAGGTGCTTTCC
TAGATCCAGAACAAGAATGGCCTTCTGATGATTCAGAAGATGATGACTATGATCCAGAAA
AAATTGAAAATAGCTGCAGTTACAGCAGGGCTGGCTCTGAAGCTGATGATTTAGATGATG
CAAGCAGTTCCAGCAGTTTATGGTCACTTGAAGAGGAAGTGTTTTCTGAGTCAGGGAGGC
CATCCAAGAAGCACAAGGACGGTCAGAATGCCTCTTTCGAATCATCTATTGGTGTAGATT
CGGATGAGACAACTGATTGTGAGGTTTTAAGTGGCCCCAGGCTGCGGAAAGCTGTTGATT
ATAAGAAGTTATATGATGAAATGTTTGGAAAGGATGCTCTTGTGAGTGAACAATTTAGTG
AAGATGAAGATTGGGGCCCTGCTAAAAGAAAAAGGAGAGAAAAGGAGTCTGATGCAGCCA
CCACCCTTATGACTCTATCTGAAAGTGAGAAGAAATTTCCAAATGTGAATACTGTGGAAG
ACCAAGAGAAACTTCCTCACAGTGGGAAAACTAAACGATCATTTTTCAGAATCCCTCCCA
ATGCTGTTGAGAAGCTTCGCATTGCATTTGCTGAGAATGAACTTCCATCTAAAGCTGTGA
AGGATAACCTTTCCCAGCAACTAGGAATTGAATCTGAGAAGGTTAACAAATGGTTCAAAA
ACGCACGTTACATAGCTCTTAAAGCCAGAAAGACAGAGAGAGCAAAAAAAATTCTCTGTG
GTAGTCCAAAATTCACCAAGGAATCGAGATCCAAAATTGGAAAGGATAAAACCGCTGATC
CATTGGCATCAAAGGATATATCATCAACAACTGCAGTCCATTCACCTAGGCATTTGAAGA
AAGCTAGCGGGAAAAAGAACGTGCAATATATTACTTATGCTTTAAAGAAAAAGCACCACA
AAAGAGCTTTGTATAATAGCAATAAGGCTGACATGGAGTTTGGTGATGATGTGAGCCTCA
AGATTTTGAAAGCTTTCGCGAAGAAAAAGAAGAAGAGAGTAAACTTGGTGGGTGGAGGTG
GAGTAGAAGAAGCAGAGGCTGAGTTGGAGAGGCTCTGTAAAATCAAGGGTAAGGTAGAAA
AACTCCAAAAGGTTTTATTGGGACTTCCAAATCACATATCCATTATCAAAACCACCACCA
CGACAGATGACCATTCTGTTGTATATGTCCCTGTAGCAGAGCTAAGGGAGAAAAGATGAT
GCTCTCTCTCTCTCTCCCTCTCTCTCTCTCTCTCTCTCAAGAGTTTTGCACGCAAGTGTA
CTTCTGTTTCTTCAGCTGTTAAAGAAACAGACTTTTTTGGGGGTATATATGCAAAATATT
TAGTGCTTTACTTTTTCAAAATGTCTTGGACCCATTGTAAATATAAAACAAAGAGTTATA
TATGAGAAAAACGATTGTAGAAATTGCAC
>TeaL_180020
GCAAGCTTGAAACTAATATAAATGTTACCAATATGTAGATGCAAATCAGCAGACGGGTCT
ACAAACTATATCAGAGTACAAAATTCGTATCTTTTTCTTAATTGAAAATATATAAAATTG
GAAAACAAATACAACATAAATGGGCACATCACAGCCCAGGCCAACACAACAAGGATAGAG
ACCATCTAAAGCTTAAAACTAACACAAAAAGGGAACCATCCTGAACAGATAGAACAACCG
GCGTAAGCAACATAGCACTCAAAATTATCTCACATAAAGATTCAAAGTTTCCACATGCCG
CTCACAACACTAGCAATACATCACACTAAGACATGCACTCTCTGGATATCCACCTCTCTT
CATACCTCCCAAATGAGTAGGCTGTGGAAGGAATCCCACTTAAGTGGAGAGGATCCGGTT
CAATTCCATAATCAGTCAGTGGTCTATTCTCGAGAATATCATCATGATTCTGCACAAACT
CTGGGATCTCAACCTCTCCTTTCTTTGTATCTTCCCAAAGGTACTGCAGGCGGTTAACAT
ACTTGATTTTCCAATATAAGCCTCCACTTAAAAAGAAACGACCAAGTGTGGCAAAGACCA
GTCTCGAGCGGAGTCCTGGATGAATGAAGTACACAACTTGTAGCCTATCCTTACAAGCAG
GGGGAAGTTCTTCATAGATCCACCTCAAGATCGTTATGCCAGGATTGTTGTCCTCCTTCT
GCACTGTACTGTGCATGTAAATGATGCAGAACGGTCCTTCTGGCATCTCCGTATATATTT
TGTGAAAAACATACTTTTTCAGCCGTTCCCCACTTATAACAGGAGCAACAGGGAAGTATT
TTCCGACGATGCGGAAGATGCGATTGCCGGACTTGTCGGAGCCACGTTCGAGGCGAAAGA
AATGCAAGGCGTCGAGATCGGAGAAGTCATCGTCGGAGGAGAGGAAATCGGAGGGACAGT
CGTGCCAGTTTTCTTGAGGAGGAGCTTCTCTTTGTCCATCAATGGAGGACAAGAAGGGTC
GAGCGTCTATGCCTAGATCTGAAGCCAATACCAGCACTGAAAAATCGTCCGATGTAGAAC
CCCCCATCCTCTCTCTCTCTGTGCCCTCAATTGTTCTGTACCTAACCACAACCCTCCATA
AGGATAGATTATTCCTATTCCAAATTCCACTTGCGGC
>TeaL_180021
CATAAGCACCCCTTAAAATATCTGACCCCAACGTGTATCTTAGCGCAGCAAATTTGGAAA
AGCTTGTTTGTTGGTTTCATCACATGACCGGCCGACTCGCCGGAGTTCCCCGTTGATTCG
CTCTTGCCCCCAATTCTTCAAACCGTTATAAAGAGAGAGAGAGAGAGAGAGAGAGTGTGT
GTGTGAAGAAGATGGTGGTTGATTATTACAATGTGTTGAAGGTGAATCGCAATGCGAGTG
ACGAAGATTTGAAGAAAGCTTACAAGAGATTGGCGATGAAATGGCACCCAGATAAGAACT
CTTCTTCTGCGGAAGCTGAGGCCAAGTTCAAGCAGATCTCTGAAGCCTATGATGTTCTCA
GCGACCCTCACAAGCGTCAGATCTACGATATCTACGGCCTCGAAGCTCTCAAGTGCGGCC
AATTCCCTTCTCCCTCTCGCTCTTCTGGCTCCGGCGGTGGTGGGTTGAGGTTCAATAATC
GGAATGCGGATGATATATTTGCGGAGTTGTTTGGTGGATCTGATTGTGGGGGGAAGAGTG
AACGTTTTGGGGAATGTGGGTCGAAGAATTCGAATGGAAATCAGACGATTCGGAAAGCGG
CTCCTGTGGAAAACAAGTTGGTGTGTAGTTTGGAGGAGCTTTACAAGGGTTCTCGAAAGA
ATGTTAAGATTTCGAGAATTGTTCCTGATGATTCTGGCAAACCTAGTACTGTTGAGGAGG
TCTTGAAAATAGATATCACACCGGGCTGGAAGAAGGGAACAAAAATCACTTTTCCCGAGA
AAGGCAACCAAGAGGCTGGGATGGCCCCCGGAGATCTTGTTTTTGTAGTAGAAGAGAAAC
CACATGCTGTATTCAAGAGGGATGGAAATGACCTTGTCTTCCGCAAGAAAATATCACTAC
TGGAGGCTCTTACAGGGAAGAACGTTAGACTGACTGCCCCTGATGGAAGGCCTTTGACTG
TTCCAATCACCTATATTGTCAAACCAGGCCATGAGGTGGTGATCCCAAGTGAAGGAATGC
CAATCTCAAAAGAACCTGGAAAGAAAGGAAACTTGAGGATCAAGATTGATGTTAAATTCC
CGTCAAGGCTCACTGACGAACAGAAATCTGATCTGAAGAGGGTGCTGGGAGGGAGCGGCT
AATCCAGTTCTCTCTTTAACTCATTTATGAAATACTAGCTTTATTATGATTATTATTATT
ATTGTTACTATTATGTTTTCCATGATCATCAGGTTCAGATTTAGATTCAGAAGAATCTGA
ATCTGTAGTGGTGGTGCTGGGGTTTATGAAGTCGGTGATTCCAAACACCAGCCCTTTTTC
TCGCTTTCTTTCATTTATGTCTACCCCTATTATTCTCCCTGCCCCTTGCATTCTTGCTCC
CTCTACCACCCCAAGTCCAACAGCACCGAGACCCAAGACAGCAACGGTGGAGCCCTTACA
AATGACGACTTGCTTAAAGGTAGCCCCAAAACCAGTAGAATAGCCACAGGACAAGAAGCT
CGCATGTGGAAGAGGAATCCTGGGATCAAGTTTTACAACGTAATGAACATCGATGACTAT
GTATTCGCACCACGTGGAACATGTGAAGTGGTGGTAGATCCTCGTCATCTGCTTCTGGTC
TGGGTCTCCTGCTGCTGCTGCTGCTGCCGCTGTGGTGGTGGTGGTGGTGGCGGCCTTGGA
CAACCTTGATGTTCCATCGGGCATTAGGCCATCGAAGGGTAAAGGGTGGGTGAGGCATAA
GTTGGAGTTGGTTACGGAGCTGCTGCAATTCGCGCATTCACCGCACTCCCCTATGTACGT
CGGCATCACTGTATCTCCTTCTTTCACCTCCCTCACTCCTTCTCCAACGCTCTCCACTAT
CCCAACACCTTCATGTCCAGGAATTCGGGGAAACAAAGGGAGTGGATGTCCGTCGCAGCA
AAGGAGATCCGTGTGGCAAAGGCTGGCGAAGAGCATCTTAACCCTGACTTCAGATGATTT
TGGAGGATCTACTTGTATCTCCTCCACCTTCACTCCTTCCCCTTTTCCCCACACCACTGC
CCCTTTGCATGTAATGATCTTTGAATTTGAGGTGCTCTTAGTAGCCATAATATATGGTTG
ATTGGGAAATATGGTTATATGCCCCTCCTCCGCTCCTACCTCCAACCTCAGCTCTGCCAA
AAGCTTATTCTTGGGTGGGTGGGATTGTGGCTTTTCTTTCAGTGGCTGCAGTGAGTTGAA
AGTGTTGGTGCATATCTCTTATAGA
>TeaL_180022
CTCTCTCTCTCTCTCTCTGGCACAAACTAAATGCTCGCTTTCTCTCTCCTCCCAAATTTC
CTTTTCCTTCTTTCCAGTCCTCTCTCTCTCTCTCTCTCTCTCTCAATCTCCCTTTTGTTA
TGCCCGTCGAAATTAATTGGTGTTGATGAATGGCTTTGAAGAGTAATTAGTGCTTACATC
TCTCGAGATGTGATTCAGGGGAGAGAAAAAAATATGATTGATTTTTCTTGGGTTGTTGTT
AGGGTTTTGTTGTTGCACAAAATCAGTTGAGTGGAAAGAGTGTTGTTGTTAGCGAGAGAG
AGAGAGGGGGAGAGAGATGTTGAATGCGAAGAGGCCTCACTTCTTCGAGGGTTTTAACCC
TACTACGAGCTCTGAACGACTGAAAATTCCATCTAGATTCATAAAACACTTGGAAGGCAA
GACGAATGGAACTGTTTCATTGCTGGGTCCCAGTGGGAATACTTGGCATGTTGACTTGAT
TCAATACAACGATAATTTATTCTTCCATGATGGGTGGGCAGCGTTTGTGCAAGATCACTT
CATGGTACATGGTGATACGATGGTATTCAGATATGACGGTAGTTTGCGTTTCACGGTGCA
AGTTTTTGATCATAGTTCCTGTGAGAAAGAAGCTGCATTTAATGCTGAATGCAGTCAAGA
TCCCAACCAGTTTGATGAACTTATGGGAAGAAAGAGAGACAGGGTAGGTGGAGATTCTTT
TCTGGATGGTATTTTTGAACATGTGCCAAAGAAAATCCGAGGATCTCAAGTCAATTCTGA
ATACATAGCCAAGAACCAAGAAGGATGGCAACATGATGATGTGGCATCTGCCACTGAAAT
ATGCCCAGCAACCATTTATGCTCATGAAACGGGAAACTACTGCAGCCCATCAAAGAATGC
TGTCAGTGTTGCTATGCCTCTTCAATCTATTGTTCCCAAGGGCAACTCAGAGGCAAGATG
TATGCTGACATTGTCAGCATCTGAAGCAGAAGGACTTGCTCGGTCATTTACCTCCTGCTA
TCCTAATTTCACGAAAACTATGAAAAGGTTCAATGTTAGCGGTTCATATACTCTGAATAT
CCCATATCAGTTCTCTATGGCACATTTTCCGAAATGCAAAGTAAAGATTGTGCTTCGTAA
TCTGAAGGGAGAAAGTTGGACTGTTAATTCGGTCCCAACTATAAAAGTGCACATGTCTCA
TACTTTCTGTGGAGGATGGATGGCTTTTGTTCGTGATAATAACATCAACATGGGAGACAT
CTGTATTTTTGAACTAGTGGGAAAGTGTGAATTGTGTGTGTATATTCTTAATGTTGGAAA
GGAAGGGCTAGAGTGTCAAAATGGTAAACCAACTTTTAAGGCGTTAATCAATGGGTGTGC
TGCTACTTCACATAAAATCTCTGAACGTCTGCCAAAGAAAATGAGAGGGAATGCAAGTAA
AGTCTCTCTACAATTGATAACAAGGGTTGAAATGTCTGATAAGAAAGCCTTTAATCGCGA
GGACAAAGCAAATGATAGACCATCAAAAAGTTCTGCTTTCTGCTCCCAATTAAAAGCCAG
TGGAAAATCGGCAATCCGGAACAAAATTAGCATAGAAGAGAATCAGGGTTCTTACACAAG
AGGTTGCATGTCAATGAAGTCAGCACCTGAAGAAAAAAGAGCGGCTCAATCTTTTGTTTC
GAACCTTCCTCACTTTGTCAGAGTCATGAAGAAGTTCAACATTAGTGGTTCATATACTCT
GAAAGTCCCATATCAGTTTTCTATGGCACACCTTCCCTCATGCAAAACAGAGATTGTCCT
TCGTAATTTAAGAGGGCAATGTTGGACTGTGAACTCAGTTCCATCCACAAGAGTGCAAAC
ATTACATACTTTCTGTGGTGGATGGATGGCCTTTGTTCGTGGCAATGACATTCAGATGGG
AGATATCTGCATTTTTGAACTTATTGGCATATGTGAAATGCGGGTCTACATATCAGGGGT
TGGGAAGAAAGGGCTAGACTATCAGAGTGGAAAAGTAACTTCTAATGAACTTTAACTGCC
ACTGGTCATATTGTGTTTTGTGCTGGGTGGTTTTCATTTTTTGGAGATGACAAGAGAGAA
GACTAGCACAGATTTGAGCTCATCGTGGTATAGGAAATTTTGGTGCATCTGTGGAACAAT
CTGTAAAGGAAATTGATGAAATCATGATGTAATTAGGTTGAAAACATCGGTGGGTGTCTC
TGGTTTAGTGTGTTATAGTGGCTTCTGTCATGCATTCTGATGAAAGTATATCTGTGGAAA
TTTGTGTTTGAATCTTCATCAAGTCAGGATCAATGCTTAGCCCTAATCACTGGAAGTGAT
ACAATGATTTAGGGTGTACCAATTTGGAAAATGTTAAATTGCCTAAGCATTTAAACCTTG
ATCCTGAACAAGAGTTTCTCTTTTATTTTGTTTATTTCCCCTTCATTTTCTCAGGAAAAT
TCCCATTTTCCAGCATTGAATAATTCTTGAAAATTGAGTCATGGCCATAACTGTAAGTGA
AGCTATAAGAATGTTCAAGGCTTGATACGTTCTTGGTATTTAGAAAGGAGAGTTTAGGGT
TTGCTTATTTTGACCAAAATCATTGTTTTAGAAGGAAGAAAAGTATAGTTTTTTTTTTAA
TTATTTTTTTTTAATTTTTAAATAAATCTTCTAGGAGGATTTTTCTACTTGTTGAATCCC
AAGGTTGGTGAATCACTAAAATCTTAACAAACAACTCCAAAGATAGTAAGTTTCGATTTA
GCTTAACTCATTTGTTGC
>TeaL_180023
CGGTGAAACTCAAAAGCAATATCTGCTAGAAAAAATGACATGTTCTGCTCTTTTTGTAAC
ATATAAACAAATTCAAAGTACTTTACAAAAATACTCTATAAACAATCATAACTTAACTAT
AACATCCTATGAGATGAAATCAGGTTGTGTGCTTAAATAACATGCCCGGTATAATTGAAA
CCCCTCACAAACTCTCTGAGGAGATCAAAGCATTAAACTTTTGAATTCTGAGGACTCAAA
TCCCATTTCACTTTCAGTGCAGCGATTTCTAATAGATCATGACTGAACTCCATGTTTCCA
AAAATTTCCCAGCAATCACAAGTACGAAAAGCAAGTAGTGAAGGCAATAATTGGCTCGGA
AACGCGCCTGCTGGTGTTTGCTTGTCATTTATCTAGTTTCTGCTTCGTCAGGAGGAGTAA
GTTCCCGGTTTCCACTTGTGGATTCAGAGTTCCCTCCTTGGTTACTACTACCGTTTCCCT
CTGAATGTTCATTAGTACCGGGTAACAACCATTGTTGAGAATGATCAATGGAAATCTCGG
GGCTATTGACAGAATGGGCAATATCAAATGCTGCTAGTCTTATGTGCTTTGTTTCGAAGG
AGTCTTGTAAGGGCAGCCGGCAAACCGGACAGGTAGCCTGTTTCCGTAGCCATACGTCAA
TGCAAGAGAGATGGAAATTGTGGCCACATTTGGGCATGATTCGCAGCACTTCCTTCTCTT
GGTACTCCCCTAAACATATTGTGCACTGTGCATCTTGCATGGAACTGAAAGCCTCGCGGT
TGAACTTCAATGTGGGAATTGCAGCAACAACCACTGGTTCAAGGCCGCTATTCTGATGTT
CTGGCTGTTCAAGATCAATCCTAGACCCAATCTCGAACATTTGCCTTGAGCCGACGCCTC
TAATCCTCCCACAGATCAGTCTGGTGCAGACAAACACAATGAAAGTGGCACTCATTCCAA
ACCCAATAATTGTAGTTATCAAGTTCATGCCTGGAGCAAGCATACCCAGAGATTACCACT
CACTACTTCAATAAAAAATTCACAGAAACAGTGAAATTACACAAGTTCAATGATCAGCAA
AGAAAACCCAGAATTATAACACAAAACCGGATCAGGATCCATGTAGAATTACGAAGGTTC
TGATGAAAACAACAAAAACCCTCAAGTCTGAAGAACAAGAAGATTAAAGAGGAACAAAAC
AAGGAAAGCTACTCAAACCCAGATCCAAATTCATCATGAAAAGAAAATCAATCACAGTGC
AGAGAACCCAATTCAGAGAAATTATAGAATGACTCACAAATTCAACAACAAACACAAATT
GAAAAACAAAGACCCAGGTCAAAGATTCACCATCAATGCAAGATTGGGAACACCAAATAC
AAAACAAAACTACCCATGTGGAATCCTAATTCAAACAAATAATAAAAACCCACAAGTCTG
AAGACCAAGAAGAAGATTAAAGACAAACAAAACAAGAACAACAACCCAAACCCAGATCCA
AATTCATCAAGAAAGGGTCTGAAAATCAATCAGAGAGTAGAGAACCCAATTCAAAGAAAA
GAAAGAAACACCCACAAGTAACAAGTTCCAACAAGAAACACAAATTGAAGGACAAAGGAA
ACAAGTACAGCAACAACAAGAAAGAACCTGATCAAAGATGGGATTGAGAAGACGAATGAG
AAGACCAATTACAACAAAACAACACTACCCATGTGGAATCCTAATCCCTTTGGGTGGACT
CAAAGTTAAGTTGTGAGGGCCATTGAGTAGGTGGTGTGGGTGAGAAGAGAAACACACCCG
CTGGC
>TeaL_180024
TCTCTCTCTCCCCGCTGTCTAAACCCTCAGAAATTGAAGTTGCTTATCAATGGAATCCTC
AGAAATTGAAGTTCTCTCTCGAAATCGAAGTGATTCATCAGAGCGATTTCGAAGTTCATC
TCGCGATTAGATCAGTCTCAGCGATTCAGATCTCGAAATCGAAGTTCATATCTCGAAATT
TTAAAATTCTGAGTTCATATCGCTTCACTTTCATATTGCGATTCAAATCTAAGTTCATAT
CACTTCGATTTTGATTTAGATCTGAGTTCATATCACTTCGGTTTCGATTCAGATCGTGAT
TCAGATCGGTCTCAGTGATTCATGTCTTAAAATCGAAATCGAAGGTCATCTCAGCGATTC
AGATTGGTGAGCTCCATTCTCTCACTCTCTGTCTCCCTCTCTCTCTGTGCTCTCTCGCAA
AGATTCCCTAATTATCGCAGAGATTCAACTTGTTGATTCAGAGGTGCAGATCGATCTCAG
CGATTCAGATCGGTGATTCATCAGAGCGATTTCGAAGTTCTCTCTCGAAATCAAAATCGA
AGTTCATCTCAACAATTCAGATCGGAAGAGATAGAGCTTGGACTTTCCAATATGTTCAAA
AGATCCATTTCAGAGACGGCATTAGAGCGAATGGCTGGTTTGTTTGGATCATTTTCAATT
CTTCAACCAAAGGAGGGGAAAAAAAAGGCACATTGCGTAGGCAAAGCAGTGGGGAAGAAG
TTGGATCGAGGGAATAGAATGTTCTTCCAATCCTTCAAAGCTTCATCGAAATGCTTCTGC
CGCAGCTAATATGAATAACCTTGCGTCACAATATTCTTCCACAAATCCAGTTCCTCTGAA
GCGCACAAACAGCTCTTTTGATGAGAAGCTTCTTGTACAGACACTTTACAAGGTCCTGTT
TTCAATATCAAAAACCAATCCCATTGTGCTGTATCTTAGGGATATTGAGAAGCTCCTCTT
TAGGTCGCAAAGGATATATAACTTGTTTCAAAAATTGTTAAACAAACTGTAAGGACCGGT
GCTGATCCTTGGTTCACGAGTTGTGCATGGGAACGACTATGGACAAGTGGATGAGAGGCT
TACTGCTATGTTCCCTTACAATATAGGGAACCCGAAGACAAAACACATCTTGTCAGCTGG
AAGTCTCAACTTGAGGAGGATATGAAGATGATTCAATATCAGGACAACAAAAACCACATT
ATTAAAGTACTTACAGCTAATGACCTTGACTGTGATGATCTGGGTTCAATCTGTGCAGCA
GACACGATGGTTCTTGGTAACTATATAGAAGAAATTGTAGTATCTGCAGTCTCTTATCAT
TTGATGAATAACAAGGACCCTGAATACGGACACGAAAAGCTAGTTATTTTATCCTCAAGT
TTGTCCCATGGTTTGAGCATATTCCAGGAAGGCAAGTCTTCTAGCAAGGATACTTTAAAG
CTGGAAGCGCAAACTGAACCTCCTATGGTTGTCCAAGGATGCACCAAAGGATAAGGCTGT
TGCTGTGAAGCCAGAAACCAAGTTGGAAGCACAGTCCCTGAGGCATCAGCTTTAACAGAG
GCATCAGCTTCAATAGTGAAGGATGCTGGTAACTCAGCGCCAGCATCAAAAGCTCTGGAG
ATTCCTCCTGACAATGAATTTGAGAAGTGCACAAGGCCAGAAGTCATACCAGCTAGTGAG
ATCGGTGTGACATTCAAAGATATTGGTGCTTTGGATGATATTAAGGAATCTCTCCAAGAA
CTAGTGATGCTACCTGTTCGAAGACCAGACCTATTCAAGGGAGGCCTTTTAAAGCCATGC
AGAGGAATATTGCTATTTGGGC
>TeaL_180025
CTTGCTAAACTCTGTGACACACAAGAGGTATACCTCCTAAAAAATAAAAAAGAAAGCAAT
CAATTTCAGTCTGCTTTCCAAAATATAAACAGGAAAGCGCAAATTAGATTGTACAAGCCA
ATAAAGCTCTGTTACATCCCTATATTAATTACAAAAAAGCGCTATCATGATGTTCCTGCC
ATAAGTGATAAGCAAACACTGTAAGATGATTTTAGTACACAACCTAACATGCCTTTTTCT
TGCTAAACTCTGTGACACACAATGAACTAGGCTCTTCCAGTGAGCAACCGCTGGAACAAA
AGCACTACTTTCCATTTTGTCATTCCAAATGTCACAAGTAAAGATATAGGATACGATAAA
TGGTTATGGTTGTTGACAGGAAGTTTGCAGAAGTAGCAGTTTATCGAAGAAATAGCAACA
AACCATTGGGGGCGGTCCTGACTAGTCAAGTTTTCCTTAGTCGCTAGCTAGAGAATAAAA
GTAGTCCTTGAAATTGCCTTGGAATGCCATAACAATTGAGCCCAGCTAACTCAAGATGAT
CTGCTTCTCACAAGTTTCAAAGCCGAAGCAACAGTGATCTTACCTTTAAAAGGATGCAGC
CCACTTGAGCCTATCTTTTGTAGAAAATTTAGTTGAAATGTGAATAGCACTTAATTCCTC
ATTTCCGTAAGCTGAATTGCATTTGCAGAGGGCCATCTCGATGTACCATTATCTGTAATA
ACACTTAACTGTTACAGCACGTGACAAACTGAATCATTGGCTACTTTTCTCCATCTATCT
AGCGGCTGTAGAAGATGCCAGTTGTTGAAACCAAAATGGAAATGGAAAGTGGATAATGAG
GTCACCCTCACTGTCTTTGTCACGAGCTCTCCTCTAAATTGGTCCACCTAGGCAATGAAA
CATTCCACATGCACCATGTCCTTATCTCCTCTTGGTAAGGTAGTCCCATTGGAAATCAGA
AGAAAGCACCCAAAAATGAGGCCACATGTGCTTGATTAAATTGCTTAGATTGTTGATATT
TGACATGATGTCTGCTTTTTTTTAAAAATACAATATAACAATTTTGAAATCAAATTTTCA
TATGAGCAATTCTTGAATCTCTGTACCTTAATTACACTTCTATGCCTTGAAAAAAATAGC
AGTTGTGTTCTTGTTTTCTACAGAGAGTGAATCAACGCAAGATTGCTCTGGTTCATACAT
AATAATATATGGCCTTCACTTTCTTTTTGTACTGATCAATGCAGCGCAACATCCAACAGC
ATTCT
>TeaL_180026
GAAGGAGAGACAGGTGGAGGGGAGAGGGGGAGGGAAGGAGGTGGAATTGACTTGAATTTG
GGGACACCGGAACCGGTTCTCTCGGTTATTCTATCGGAGAGTCCGCGACTGACGGCGGCG
GCGGTGGTGGTGGTGGAAGGGTAGTCTTCGGCGAGGAGGTCGGAGAAAGACATGAATGGA
TTTGGGAAAGAAAAGTTTGATGGTGTTGNNNNNNNNNNNNNNNNNNNNNNNGTTTTAGAG
AGCAAGAGAGGGTGGTTAGTTATATGGTGTGGGTGGTGGCTGGGCTGGAGCCTGGAGGAG
GTGTGTGAGAGTGAGAGAGAGAGAGAGAGAGAGAGAGGGGAAAGGAGAGGACAGGAAGTG
AAAATGAAAATGTGTAAATGGGGTTTCTCTCTTTCTCTCTCTCTCTAGTTATTAGTTTTT
GTTTAGTGTGTTTTGCTTTTCTTTCTTACTACAC
>TeaL_180027
ATAAAGTAGAAAACTTGAAAAATTATTCAACATTGTTGAAAATGAAACTCCCCTCTCTTC
TAGTTCCTTCAAGAACCTACTCCTCCTAAGAAAAGAATCCAAAGCTCCCAACCACAGCAA
GCGTACAAGTACCCATTAGAGGTGGCAGTGCAACTCTATTACAATTTGTAATTCATATCA
TTGTAACAGCTTTCCATTTCTAGAGTGAAATTGAGAGAGAGAGGGAGAGAGATGGGAAAG
GCAAAAACAATAGGGGTTGGAATGGACTATTCAGCAACCAGCAAGCTTGCCCTCCAATGG
ACATTTGATAATCTGATCGAAGCTGGCGATCTCGTTGTTGTCATCCTTGTCCTCTCCCCC
AAATCCGATCCGACCAATAAGCAGCTCTTCGAGGACACTGGATCACCTTTGATACCTCTG
GAAGAATTCAGAGAGATTAATGTGTGCAAGAAATATGGACTCACTCCTGATGCAGAAGTT
CTGGATATACTTCATACCATGTCAAAGACCAAAGGGGCAAAGGCTGTGGCAAAGGTGTAC
TGGGGGGACCCAAGGGAGAAGCTGTGTGATTCTGTGGAAAATCTCAAGCTTGATTCCATT
GTTGTTGGCAGCAGAGGCTTAGGTGCCATTAAAAGGGTGTTCCTTGGCAGTGTGAGCAAC
CACGTGGTGCAAAATGCTACATGCCCAGTCACAGTTGTGAAGGGGCCGCCATTGCCCAAG
CCTTAGTTTTCTGCTCTCTTTCCCTCAATATATCCAAATGAAGGTTGCTATTAGATCTAT
TGTAGTGGCATATAGTAGATCAATATGAAGTCTGAGTGATTGTTGTGTGACTTCCATGTT
AGAATGTGGAAAGGAAAAGGGTAAACTACTTATTATGATAAATATCGTTTTCCTTTTTCA
TTTATGTGAGAAAAATAAATTGGTAATTAAAGAAAATGAAGCATTCTCTTGTGGAAAAAG
GTTATTGGAGTATAGTATCTGCATAAATGTTGCGTGTCTCTTTTTGTTTTAGAAAGTATT
TTATGTAATAGTATG
>TeaL_180028
CATTAGTGTGCACAGTTATTGCTCATGCTGGTGATGGAAACTTCCACACAGTAATTTTAT
TTGATCCAAACCAGGAGGAACAACGGCGAGAAGCTGAGAGATTAAACCATTTCATGGTGC
ATACAGCTTTGTCAATGGAAGGAACATGTACAGGAGAACACGGTGTTGGTACAGGGAAAA
TGAAGTACCTGGAGAAAGAACTCGGAATAGAGGCTCTGAGGACAATGAAGAGTATAAAAG
GAGCTTTGGATCCAAACAACATCATGAATCCGGGAAAGATCATACCTCCTCATGTTTGTT
TTTGAGAGCTCTCTCTCTCATTCCAATTACTTCTAGTCATGCAACATGTGAAACTTGGTT
TGTGGAGGACTTGAGTCAATATACTAGTCTTTGGGACTGAATAAGTGTTGTACTTGAGTC
GATAATGATTTTCTGTCATTGCTCCATTCATTTAGCTAGCTGTTTCAGAAGTGGATTTGA
AAGAGGTTGGTGGTAAGGAACTCTCCCTTTTCATTGGGTAAATGTGCTCGAATAATTCTG
CTTCTTTAGTTTCAAGAATAGTGTTTGTCTGGAGGTTCAAAAATTTGTGTGCGTGTTGTT
TTGGGCAAATCTAATGAACACAATTAAATGTTTTAATTTTGATTTTACTCCTTTTCAAGT
TTGGAATACCTTGGACCCCGC
>TeaL_180029
CCATATTGCAAATCATTTCCCTTTTTCCAAATTGGTAGTAGTTATGTAATTTAGATAACT
CAAGCACATGGAGACACAGAATAAATAAAGCTAACTTCATTAAGGAAAAGTAATAAAAAG
GCTAACATTCTTTCCTCTTTCTTTTGCTAGGCAAAGAGGCTACAAGCATTTAAGCTGTAA
TTTGAAAGCTACCAAGTACTAATTCCATACCTAAAACCAACTATATATGGACTCAAATCA
CTAAAATACCACACACTAATACTATATAAATTGGCCAACCTTATTCTTCTAATAACAACA
TTACGTACTCAGAAAATTATTCAGAAAGTAAATCAATGAATTACATTCATTGTAGACGTA
GTCCGCATCCACTAATTTTAAATCTATATCAATGCTTGATATGGCCTCACCATTGGAAGG
AGAGAGCCACTTAGGTGGAGGGACATGACTTCATTGGTGGAACCCACAAGCTTCCCATCT
ATGAACACAGCTGGGACAGGTCCATTACACCCCAACCTCAAGAGAGCCTTCTCTATTTCC
CTCCCTTCAGGGTCTTGATCAATCTCATGAACCATAGGGTTCACCCCAAGTTCTTGAAAA
AGAACAGTCACAGCATAGCACAAGCAACAAGTGCTCTTGCTGAAAATCACTACCCCATTT
TCTGACGCCACCCTTGTCACCTTATCCATCTTTCAAGAGCGTAACAAAACGACTTCGAAT
GCAACAGCTAAAACTTAAAATTGAAATGATGGATTGTTGCAAACCATCGGATCGAATTCA
GGGACTTGAATTGCTATCCGATGGTTGTAGTTGAAGGGAGGATATGGAAAAGGGAAGTGG
GTATAGGAGAGAGGAATGAGTTTGAATGAGGTGAATATTGTTTGGTTGAATATGGGTTGT
GATTTTGGTACTCTATTTACAAAACTAGGTGAGGAGAGACTCAAGAACATTCAAAAGAT
>TeaL_180030
TATATATATATATAGATATGTATAGGCACACCATTCACTTTCCAGCTTTTAATTGTACCG
GACAGAAATGGCACAGAAGCTGAGATGGGCGGAATTTACCGAAATTGACGAGATTGGCCG
GAGCAGGCCAGTAAGTTGGAATTGTGGTTCTACTGTTCCGTTTTTCTCTCAAATTGGTAC
ATCTCAGACTGTACCGGATTGACAACACTGGTTACAATTAGAAGTAGATTCATTTTACTA
GGAAGGTCACTCTCACTTAGTTAAAGTAAAATAAAAAACTAATACTACAAATAATTAACA
AATTCCCCCATCTCTAGAGGAACAACAGTACTAAACATGTAGATTGCTCTAATCCGGTGC
AACTGCCTAATTGAAAAGGTTTCAAGGGCTGCAGAGATTCCCGATGTCTTCCTCTTTCGC
ATACCAGCTTGGTATTAGTCGTATAGTCCCTTCAGCCACACCCGTAGCAAGTGAAATATC
TTTGAGAAGCTTTTTGTCGTCTGATAATTGAGTTATGATGTATATAACAGCTGCAGCTAT
GGATATTGGGCTTCTCCTTATATCAAGCTCTTCAGATTTCTGAACAGCTTCCTGTGCAGC
CTTAACCGCTTGATTGGTCATGCCAAGATGGGAACAGAAACGTCTCAAGAAGTCACCAGC
ATGAATAGTTCCCATTTCCATGGATTGTCCCATCTCTACCTCCAATTGTTTGACAATAAA
CTCCTTTGCACGGCCAATCTCCTTCTTTGTGGCTCCATTGGCAACCGAACATATTTCTTT
CACAGTGCGGGGTTTATCTTCTTGCCGACAAGCAATGTAGAGGCAAGCAGCCAAAATCGC
ATCTTGATTTCGTCCTCTAAGAGGCTTTTGATCTTCTACCTTTTTATATATCTCATTTGC
TCGATCCTTTATTGTTGCAACAAGTCCCAACCTGTCGGACATGGTGGCGATGGCTTTGAA
GGCTTGAATGAGGGAGCGATCGGGGTTGGAACCGCGGTTCTGCCAGCGGCCCAAGGAGGA
GGAGAGGAAGTCGCCGGTGGAGCCATTGGGCTTAGAGATGACGGTGGAGAGTCCGCCGTC
GGCGAGGAGGGGGTTGGTGGGGCCGCCGACACGGACGGGGTCGTTGTCGCCGCTCTCGTT
GGCGAAGGTACGCCACTCGGAGGTCTCGTCGATGGAGTGAGACTCCAGCACTAGCCCACA
CTCCGAGCACACTGTGTCCCCTGCTGAGTGATCGAACACCACCTCCGTACCCCTCTTACA
CTCCGGGCAATACAAGTCACCCATTTCAATTCCCAATTCCTATTTCCCAATTCACATCAC
TCATTCCTTCATTCACTCACACTTCACTCTCTCTCTCTCTCTCTCTCTACTTCCTACTTT
GTCAATATATATACGTATATGTGATTATCCACTTATATATATATATATATATATCTCTCC
TCGCTCGGT
>TeaL_180031
AAACAGAAAACTGAAAATGTAAGTGTTACCAAACAGCACCTTTGGAAATAACTTTGTGCT
TAGTTTTGGAATCCCCCATTGTCAAAATAAAAATTGATGTCTAATTGTCTTTTAAATTGA
TTTTTCAGGATTTATAAATTTACATTTTATTTAAGAGCAAACTAAAGTGGTAGGTTCTGT
TTTCCTCTCTATTTCTGTCTTCTCTTTTTTAACCTCTTGGAATATGAGGACAACAAAATC
GTGGTGTAGAGTTTTTGTTGTCTCATTGTTCTTCTTACCTGGTTTAGTTAGTAAAGGAAA
ACAAGTGTTTTTATTTTTTGTCAAGTACATAATAAATGTAGTAAAACTAGTTAAGGAAAT
ATGTGAAGAAAGCGAGTTGAACTGTGTGTGATGGCAAGTGATGTTTGATAAATGATAGAT
GCTTTTGAGCAGTTAGAAAGTTTATTACATACTATGTGATGTTGATTTGAAAATACTGAA
CATTAGACATTTTTACTTTAATCCATATAATCTAACTTTATTATTATTTTTCAAATTTAA
TGTTTATTTTTTTTAATTTCAGGTATCGATATTAGAATGGCTATCCTTTAACTTTGGCCA
ATTTTTAGGGCAACAATTTCATTTTTAAAATTGTCTTAGTTAATGTATTTGATGGCTTCT
TAAAAAAAGTACAAAATAAAGGAGAAATAATCCTGGGATTAATCTTCTTCTGTCCAATCT
TCTCCTGTCCAATTTTATTACAGGTATACACTGTCATCCCAACTTTAATCTTGGGACAAA
ATGTTTGGAGATATTGGGATTAATCTTGGGAGTAATCCCTGCATCAATTTTATAGCAATT
GTCATCCCAACATTAATCTCAAAATGTTGTCATTGGGGTTTACTATCCCAACATCCCAAC
ATAGATAGACATGAGTGATGACGCATCACTACTGATTGTCCTATATATAATACAAAAAAC
TCCCAGATTGGGGACACACTAATAGACCTTCTTGAGACTCCTTTAACTTTGCCATTCTAT
GTCAACAACTTAATTTTTTTTTAATTTTTTTAATTTTCCAACAGTGGCTTCAAGACCCAT
CGTTCAACACCAAAATAGAGGAGGTGAGGCAGTTGCAGGAGGTGGTAAGAAGAAGACCAT
GGAAGCCGACGGGAGAAACCGCCGTGCACTAGGTGACATTGGTAACCTTGTTACTGTCCG
AGGAATTGACACAAAGCAGATCACTCGCCCGGTTACAAGGAGTTTCTGCGCACAATTACT
TGCCAACGCACAAGCCGCAGCAGCAGCAGAAAACAACAAGAAAGCAGTCCAAGTCAATGT
GGTTGATGGAGCGGCTGCAGTGGGTAAAGAAGCTATTCTGTTGCCAAAGGCAGCTCAGAG
GAAAGTTACTGTCAAACCAAAGCCTGAGCCAGTGACTGAGATTAGTCCTGAAGATGAGGA
GGTCAAGAAGGAGGAGAAGCCAGTGATCAGGAAAAAGGCTGGACAAGAAGGGTCATCAAG
AAAGAAGTCCCAAACCCTCACTTCAGTCCTCACTGCCCGAAGCAAGGCTGCTTGTGGCCT
GACTGACAAGCCAAAGCCAAAGGAGCAGATTGTGGACATCGACGCTGCAGATATCGATAA
CGAGTTGGCAGTTGTTGAATACGTCGAAGATATATACAAGTTCTACAAGCAGGTCGAGAA
TGAGAGCAGAGTTCACGACTACATGGACTCGCAGCCTGAGATAAATGAGAAGACGAGGGG
AATCCTGGTGGATTGGT
>TeaL_180032
ATGAGGCAAGGGTTAACACCAGTCTGAGGGTCATGTGATAAAAAGCAAACAAAAATTTCA
TGAAGATAAAAGGTGGTGGCGGCAGTGGCAAAAAATGTAACTTACCTAAATGGAAAGCAG
AGGGAGAATCTAATCACAAAGAACTAAAAAGGGCCTTCACCTTTCATAATGCATTCTAGA
AATACACAAGAATGACTCGCCTCAACATGTTCGAAGATATACTAAACTTTCAAAACTTCA
ACAACTTACAAGAGGGGTAAAAAAATGTCTTCCCATGGTCAAAATGCCCATTACTAGGAA
TCCAATAGGCACGGTTGCAAGAAACAAAATATAACTAATGTATAAAAGAAAAAGATAACC
TTTACTGTTACAACAATTTTAACTGGATGAACCAGTTGAAGGTGTGTTGAGGGCACCATT
AAAATAAGAGAACTTATCTAATAAACAGGGAAACCAAAGAAAGGAGGGAGAAGGCAAAGC
TTTACAGACCCAAGGATAGAACTGAAAACTGGACTTCATAGTTTATTAGAAAATTCCTAT
TCAATAGCAAACCAAACACCAACAACTTAAATAAATTCTACATGATGATCGGCAATAAAA
ACTACATAATCCTTTCTTCTCCGCTCTGCAATGGACAAATATCAAAATCGAATTAGAATG
CGACAATTACAACAAGACGCAATAGAAAATGGTCAAACCAATAGATGAAGCAAAATATTA
TCTCCTCTTGCCCAAAGCTCTGACTCAAATTCAGACCAGCCCATCTCCTTCTAGCTTCAT
CTGAACTTTGGCTTTTGCACTGCTCTCCATGACTCAAACAAATGAGAGCATATTGAGAAA
ACCTAGAAAGGATCACCAAATACAAACCTTTTAGACTATACTTGGAGGATCTCCAATCCA
ATTGCAAGTGGCGCGAGCCCAGCGTGTTCTAATGCAGTCTACCAAAGGTGCATGCTGGGC
AGGTTCGGGTTTAGACACTTCAACAACAGTGTCTTTAGAGCTTGAATCGGAGGGCAATTT
CACATCTGCCATAAATTCTTCAGGCGTCCACTTTGGGGGAACCGAGACCCTCAATTTTGT
AAGCCTAGGTCTTTGTATGGGAGTCTCACCTCCAGAGGTTGCTTGGCCGCCATTTAAATC
TGATTTTGCAATCCCATTAAAATGGTAAAGATCAAAAACCTTCTTACCCATCATTCCTGT
TGAATCTTTTAAGCCTCCCAAACTCTTGTCTAAATCCAATAGCACCTGCCAGAACTCGCT
CCATACAATAAAGCCTGAGCTGCAAAGGTGATCTAGCTTCTCAGGTGGAAGGTTAATACT
TGTTTCCTTGAGAACGTGATGAAACCCTTCTACGCTAATGAAGCCACCACCCCCACTCTG
ATCTTGTGCATCGAAAGCCCTCCGGATCTGTGTTTCTCTCCCTTCAAATTCATTTTCATC
TTGAACGGAGGTGTCGAGAGCAAATAAAACTGTATAGTGAGATTCACTCCCGATAACCCA
TATTGGCCATTTTGGGCATTTCAGATACAGGCCTACCTTACAGAAATTTAGGTATTCTAG
AAGGGTAAGGAATCCAACTTCCACATTAGTGGATATGCCCTTCAAAAACATGTCACCACC
TAAATCCATTCTTCCATCAAACACGTGGGCCACAGCCTGCCCGCAAAGTAGTAGGTTTAC
TATTTCCTGTGACGCATGCCCAAATGGAGCAGTGACTAAAGATTGACTTGGGTCATCCCT
GTCTGCTTGAACGGAGTCCAGTCCTCGAGAAAGTAAAGCAGAAATAAGGAATAGCATTGC
CCCCATACGACTTCGGAAAACTGGAATCATTGCTTCAAGTGTCTGAAATGCACTAGCCTG
TGAGGTGTATGTATTAACTCTCAAAAATTTCTGCAAGTCAGAACCTGATTCAATTGAAAG
GCCTTCAAGTGCTTTCACAATGACCTCATCCTTCAAACTGTCTTCCACGCCCTCAATGTT
AAGGTCAAGAATACTCAATGTTGCAATTACAGCACTTCTATTATTTCCACATAGAAACAA
AATCTCACCCATGCTTTTGACCAAGGCTCTTGACTTTCTATCGTCAGCAAGAGAAGCAAA
AAGATCATCCGGTGCAATACATTCACTTTTAGATGATCTCCTTGAACCCAAATTTTGTGG
CATATTTGTTGTAGCTTTACCCAATTCCTCGGGAAAAAACAGAAGGTATTTGAGGACAAA
TGCTTGTATGGCTGCTAATACACCACAAGGCCCACCTTCATGCTGCACTAGGCCCATAGA
TGTTTCTGGATCAGAGCTAAACCTAATACCCTGGTTACTCCACTGTGCAAGAATATCCCT
GGTGACTGCGCTACCAAAAACCATCAAGAACAACTGGTTTGCCTCTGCCAGCGATAGTTC
TTTCCCCAATTCCACATTCTTCCCCTTAGAATCACCCATACACTTCTGCCCCTCAGCTCC
ATCACCCAACCCTTTCTCTTCCACCGCAACAGCAACACTCTTCTCCGCCATCTGAGCCGC
CGACGCAGCGCCCCTCGCGGCCACCATCCGCCTCTCCGCCGCGGCCGCCATCAGCTCCCT
CTGCATCTTCCGACTCTCCTCCGGCGACCCCACCGGACCTCCGCCTCCGACGACGTTCTC
CCTCGGCTTGCTCCTCTTCGGCTCCGGCGGCTCGTGCTGCATACTCATCCTCATCGCCAT
CCTCAAATCCTCCTCCTCTTGATCCGCCATCGAATTCCTTCTCTCTCTCTAGATCAGATC
CAAATTACAATCCCAAATCTTTCACAAAAACCTCAAAATTAGGGTTTCGAATCGATTCTG
ACGCTTGCATATAAATACAAGTATATATGTATAGATCAAAATTCACAACACAAATGAAAT
TCGATTATATGTAAATATATTTACATATACGCCCGTGATCTAGCAAGGTTTCTTGTAGAA
TCAACCTGAAAAGAGATCAGAAGCAACGAACTAGTGATCTGAATTCGAAACCCTAAGAAA
GGAATATATATGCATACACATAAACGTACATATATATATATATATAGATAATATAGAAAT
AGAAATAGAAAGAGA
>TeaL_180033
GCCCTTAATGTGATTATATATATAAACTAATGCAGTTTTGAAACATTGCCCAATTATCTA
TTGGTTCTGACAAAATTGTCTTCCAAAATGAACCAAATTACTTGTGTTTCTAAGCATTCC
ACAAAAAATAAAAATGCCACCTCAACTTTTAAACATCATAATACAAAATCCAAAATGTTG
AACAACTGGGCAAAAATCCTTGCAAATCAAATGTAAGTCATGCAAAGTCATCATCATCCA
TCATTAGTTTAGCCTTCTGGCTTCTGGTCTTTGCTCCCTTATCCAGCATTGATGAGGAAA
TCCCATCATTTGCCTTCTTTCGCTTCAAAGTTCTCTTAGGTTTAGCATCAACTGCAGTTT
CTTTTAATTCTTTTTCACCAGAGATTTCAACATCATTCACTGCATCATTCTCAAGAGGGT
TTTCCAGTAGTATTTGTTCAGCACCACTTTCTTTCTTTAGCTTGTCAGTTTGCTCAGGTT
GGACTTTGGATGGAGAATTATCTATGCCTTCTTTGTCTTCTGGAATGTCAGCATTTGTAT
TGCAAAGCTCTGTATCGCTAGAAACCACATCAGATTTCTCATCAGTGCCATCAGCTTCTT
CACACACATTTTCCTCTGTCTCTTTACTCTGCTCCTGTAGTGATTCTATCACACCCATCA
ACTCTCTATTAACCTGCGGATTCTGAAGGAAGTCACTGATGTCAATTGAGCAAGATGGGC
ATTTCCTAATATTCTTCTGTGCTCGTAATGTCCGTCCGCCTTCACGTGTCCTCTCTTTCA
TGAAAGTTTGACCAGCAAAGGCACTCTCCAAACAGGCCTTGCAGAAATTATGAGCACATG
GAGTAGTAATGGGGAGAGTCATCACTTTTCGGCAGATAAGACAGCTGAATTCCTTTAGAA
GCTTTTCTCGTATGGACAGGGCTGCTGTTTGACGTCTAACTCTGGGTGTTCTCTTTCCAT
CCTCTAAATATTCATTGTTCACTTGTTTTCTACTTTCTGGTGGAGGATTCTTCCACATCC
AGCAACCTTTTTCCTCATCATAATCCCAAGAGGCAACTCCCTTTCTTTCAGAAATATCAG
TTGCATTCTTCAACTCTTTAATGGTTGGCAAAGGCCTCGGGCGGTCACCATGCTCATCAC
TTGTCCATGGGGCTGGTGCATTGTCACATCGAACAAAAAGGTATCGGCATACCTTAAATC
CTTGAATTCCAGCTTTACGCCAGCATTTTTCAATCCTGTAAATCCCATCATATCGTACTC
CTGTTTCTGGTGCATAGCAGGAACGTTTCTCCTTATGAGACCTCACAACTCGGACGGGAT
AACCTTTTCGGCAACTGACCCGTAATGCCTCATTCATTTTATCAAACTTCTGATCAAATG
ACTGTGTCTTGCTCGTCCTTTTATTTCCACTGAGGTCTCTTCCACCACTTCCTGTGTAGA
GGAACCATTCACCGTGATCCTCATCATCTTCATAGCCTCCAGAGAGTGCCACAGACTGAG
CCCCATAATCTGCTTGCCCAGCAATCCCTGCAACATGAGGAAGGTGAGCTCCCCATTGTC
TGCATTCCATTCGATCCTCCCAAGTCTCACCCACCAACACACCCTGATTTCTGTCTGGGT
CATTCTCTGCTAGAATTGGTCCAAAATGATCAGGTGGGACTGTGACAAAAATCTTTCCAC
TACAAGCATTAGCCTTTCCTGCTTTCTTTGCCCGCTCAGTGGTGTAAGCCTTGTCAGGTC
GGTTTTGGTTGTGGACAAAATGGTAGACCTTTGATGGAGCCCCCATAGCGTTACACTTTG
ATATCTTAGCCATTCTGATGGCAATGACAAGTGCAGAGTTGATTCGAGGTTGGCTTGCCA
TCTTGGCTGGGATTACATTACGGCAATTTGCACAGGTACGCTTTCCCTGCCCAACCCATT
TTTGGAAGCACTTCAAGCAGAAATTATGACCGCAGGGTGTCGTGACGGGCCTCTCAGGGA
GCTGCATGCAAAAGGAGCAGTTCAAACTCCGATCGAGAAGTTGTAGAACATCGTTATCCC
CAGCATTGAGCTTGTCCTTGGGACTGGAGTCCTCAGCATCTGTCGAATTGGGGCCTCCGC
TCATGAGCTGTTGCCTTCGCTTAGCCTTCTCTTGCACTGTCAAGGACTGATCGGACTCAA
TCGCTCGAATCGCCGCGATCAGATCGCCGGAGGATTCAGATCCAGCGGCCGGCTTGTCGA
TGAGATTAGGATCGGCGATGACGGAGCAATCGGGGCACTCCCACTGGACAGTATCGGCTA
GGGTTTGAGGGGGAGTGGAGAGACAAGTGGCGTGCCAAGGTGTGACGCATGTCTTGCAGG
TGATGGTCTCGTCGTCCGCCGACTTCTTCTTGCAGATCATGCAAATGCCGTCTCCGTCGC
AGGGGAGGTTGCTAGAGTGCGCCATTGGAGTGGAGTGAAGTGAAGGGGAGAGAGAGAGAA
CGGCGATGACTCGACTCGACTCGACTCGACTCGAGTGATATATAACTTTTATAATAAGAA
GATGGAGATGAAGATACAGAAGGAGACCCTTCAATTCAATCCAATTCAACTTTTGGATTT
AGGGTGTGATGTGAGATAATAGATTTTAATGTTTATTTAAATAATAGAGTTTTCGAGGAA
TGGGAATAAGGTTGGGGGGCGGGGGGGTTTGAAATTTGAATTGAAATTTTTGGTGGATTA
TTTTGATTTCCCACTACTACACACATACACTACTCCCCCTCCCTACTACTTCTCCGCAGC
ACTGTCTAAAAACGCTCCGGATCCAAAAGTCAATGCCATAATTACACAGACTGTCCTCAG
TGTTTCATATAATTACACAATTTTCCTTCAAATTCTTGAAATTACACTAACCAGTGGCCC
TATAGCAAGT
>TeaL_180034
CACACAATCGCCATCTGCAAGACAAAACACCCCCAGTTATAGCTGGGGGCCTCCGATGCC
CAAGTCAATCCTCTAATATTATTAAAATATTTAATAGAAAAATTCATCGAAAGAAATTGC
GTACCTCAACCCATGGAGGTGCCGCCTATTTATAATATCTATTGACTTACCTAACAAGTA
TTTTAAATGCTCCAGATGTCTTATCCCAAACAATCTCTGGTTATTTAGGACTTCTATATC
GATAAGATTTCATCTCTTGATAAATTTTGCATAATTCATCTCTTGATAAATTTTGCAAAA
CATAAAACACTAATGCAGAATTTGATAAGAATTTGACAACTGTCATATACTTGATAATCT
ATAATTACATCACGTGACAGTGTCTGGATCCACATAATTATTTTTATTCCCTATCAGGTA
TATATCCTTCTTTCTTTTATTTCTCACACAGACAAGTAACACACCACTTACGCCCAAGGC
TGTGAGTCAAATAACCAACACTGCTCACCAGAAGGCCAAAACTTTTGGATGATGAAAAAA
GGTTTTTTTCATTTTATAGTTGAATTTTTCCCAATAATATTAGTGGCTTGATTCATGCAC
ATTCCTCATCTTATTATCTCTTGCTCTTCATCATTTTCTTTGCAATCTGCCTTCCCTCTC
CATTCTTTTATTCTTTCTCCCGCGATGGATGCCTCTTTGTTCCAATTGGTTCTATATATC
ATCCACAACAGGATGCATGTTTGTAAAATTGTTCCTGACAGCATTCCATCCCAAATCCCC
GTTACACCCATGTTGAATGGGTAGCCCAGCACCAGACCTAGAGGAATGCCAAGAAAATAG
TAGCATGCTATGTTCACGTAGGCAACATAAGCTTGCCACCCTGCTCCAATGGCCACCCCT
GAGAGAGTAGGTTGTACACTGTCAATGACAATGCATATTGCTAACAATGGTGTGAGCTGA
TACACAATCTGTTTGACTTCTCTGCTATCTGAAAACAAGTCCGGGTATTGATTTCGGGCA
ATGATCAATACCAGTGCCATGATGAGGCCGAGCACAAATGATGTCACGGTGGCCACCACC
ACAGAGAATTTCGCGGTCCTTGGATGCGCTGCTCCGAGTTCATTTGACACCCTCACACTT
ATGGCTGCATTGAACCCAATAGCTACCATGACTGTCCAGCCCAATATGTTCATGCATTCT
AAGCAAAGCATAACAGCTGATGCAAGAGATAACTTGACAAACCCCCAAAGATTATGGAAG
GCCTTCCATGAAAATCCAGACCAAGCTCGACCACAAGCTCCACTAAAGATATACAAGAGC
TGAGCCACCACTATGAGCCACCATGATGCATTCAGCACCACTGCCGCCCCCACAAGCCCC
CACCCCAACTTCAGCATCAGAAGCCAGCTGAAAATAGTGTGTAAAACCAGCGCTGCCGCC
GCTATAACCGCCATAGCCAGCATCTTGCTCTGTGCCTGCAAAAACTTTGCCAATGGAAAA
ACCATGGCATAGGCAAACAGCTGTGGAATCATCCACACCGCGAAAGTCCCCGCCGCCTCT
GATATCTCACTTGTTTGGCCGATGAGTTTCAGAATTGGTGTTGCAAAAATATAGAAAAAC
ATCAATACAAGTGATGTGGTGTTGAGTATGACCCATGATCTCTGCATGTACACCCCTAAC
ATGTCTAGTTGACCGGCTCCGAACGCTTGCCCACATAGCGTCTCTAGGGCACTCCCCATC
CCCAACAAGATGCCAAAAGAGAATCCGGCAATGACAGAGTTTTCAACAGACACGGCGGCA
AGTTCGGTAGTTCCGACATGGCCGGCGAAGACTTGAGTGATAGCTCCGAGAGAATACTGG
CAAATGGAGGTGAAGATTGCCGGACCGGCAAGGTACCAGAGCTTTTTTGATTCAACAATG
GATTCTCTGAAGAAATCATTGATGCTACGAATTGGTTTGATATCGGCTTCATCGGCAACG
AAGGATGAAGATCGAGAAGTGTTTGATTTTCCTATATAGTCACCAGCTATGGTGGACAGA
AGTGGATGCTTACTATTCTCCTCCTCCATGTTAGAGAGAGAGAGAGAGAGTGTGAGTGAG
GGTGTGTAAGCAAGTGAGAGAGTGTACGGAGGCCAAAAATTCATCGACCATGAATTGAAG
TGGTACGCAGAAGAAGACAGAGAAAAGAAAAACACACAAATGGCTGAAACAGAGAAGTCC
CAGCAAAGCAAAGAAATGAGTGAATGAGAAAGAAAGACAGCAATTTGAAATTCCAAATCT
AGAGAGAGGAGAGAGATGGATCAGAGAAAAGAAAAAGTTAGAGAGAGAGAGAGGAAAAAG
CAGGAATTCATGGGATTAAAGTTGAAACGCGGTATATTGGTGGGGAAAAGAGGAGGTACT
TGTACTCCTTCACCCACATGGAGATTTGGGTTTGAAGAAGAAGATCTCATCTTCCCCACC
ACCACCACCACCGCCGCCGCCGCCACACTCTCTGCTAGGAAGCTCGGTGCCAATCTCTGG
GAAGTTCTGCCCCAATTGAAGGCTGTCAAGATGAGCAAAGGAGGTGCTAAACTCCCCAAT
CGCCGCCACAACAATCACAAGGACAGGGGTTTTGAACTTCCTACCCAAATTGATGATCCT
CCTGATAGCCCCCTTGAGGAGCCAGCCAGTGGTAGTAATTTGAGAAGAAATATTGCGGCG
TCACTGATTCAACACCATCGATCAGTTGAAAGAAATGGTCATGCCCTGCAGCCTGTTTCT
CCTGCAAGTTATGGTAGCTCGATGGAGGTAGCACCTTATAATCCTGGATTTCAAGGGTCG
GAACGGAGAGTCAAGCTTCAACCTTAAAACATCAACAGAGCTACTCAAAGTACTCAATCG
AATCTGGAGTCTCGAAGAACAGCACTCATCCAATATGTCATTAGTGAATGCATTGAAAAG
GGATTTGGATCATTGTCAAGCACGAATCAAAGAGTTACTACGAGAGAAGCAAATGAATTG
TCAAGAAATGGATGACTTGATGAAGCAAGTTGCTGCGGACAAAATTGCAAGGAAGAACAA
AGAGCAAGATCGAATAAAAGCTGCAGTTCAGTCGGTGAGAGAGGAGCTAGAAGATGAGAG
GAAATTAAGGAAGCACTCGGAGAGCCTTCACAGGAAGCTAGCTCGAGAACTTTCTGATGT
GAAAACTTCGTTCTCCAATGCTTTAAAAGAACTTGAAAGTGTGAAAAAAGCGCGAATTTT
GCTTGAAGATTTGTGTGATGAGTTTGCTAAGGGGATAAGAGATTATGAACAAGAGGTGTG
GGCCCTAAAACACAAGCCTGATAAGGATCGTATTCATAGGGAAAGCCCCGATCGGTTGAT
TCTCCATCTTTCCGAAGCGTGGCTTGATGAGCGGATGCAGATGAAGCTCGTTCAACCTCA
GTATGATCTTGGAGAAAAGAACACAATCGTGGACAAGTTAAGCCTCGAAATAGAAACCTT
TC
>TeaL_180035
ATCCGGACCATGCTCACCCCTAAGAATAAGTCATGTGAGTAAAATTAAGAGTACAAAATT
AGAGGAATGTAACACTATCCATTAAGTATAGCGAGTGAATTATTGTTTTATTTGGTTAGG
TGTGGAGAAAAATTAAATAGAGATATTTAAAAATATCCTCATTTTTCATTTGCACCATTA
CCAATCCACCATAAAAAAAACAATAAAAAACAGCCTTATCCAAAATTGTTGACAACACAC
AATTTAGGTCCTGCCTATAAATAACCCCAATAGAATAACCATGTGATCCATCTAAGCTTT
TTCTTTGTTTAGTGAGAAAGAGGAGAGAAAACACAATCCAATAAGAAAAATATTTCCCAC
CACCAAGAGATCTAGAGAGAGAGAGAGAGAGAGAGAGAGGGAGAAATGGCAGATATTGCT
ATGTTGGTTGCAGAGGAGTATGAGAGGAGGGTGAAGAAATCAAGACAAAATGGAAATGGA
TCTGAAAGTGATCAAGAGATCAACTTGTTTTCTGCTGTGTCTGTCTTCGTTCGTAATCGG
TGGAGGCTACATGATGATGATGATGATGGGTCTTCTTGGATCATGATGATGAAGAAGAAT
TTTGGGGAAGAAGAGAAGAAGAAGAAGATCATGGAGCTATTCAATTTCAACAGGGTTGTT
ATGGAGCCTAAAACCCAGATTTCTCTTTCTGCCATTAATGGCTTCTTCTCTGCTTGATCC
CCCTTTTAACTCTTTCTTAATGTGTGTTTGGATTATGAATTTGTGAAGAATTTGCCAAGA
AAAAAGTTTTAAAATATTTTAAAAAAGTATTCGGAATTTATTTAGAAATATTGTATGGTC
CAGAATTTGTTTGATGGAGTTTATACTTTGAAATTTAAATGAATCTGGATTATATATTAT
TGTTTTAAATAAAATTTTGATTACTTTTTATGAGTATTTAGAATTTTTTTTCTTTATCAA
TTTTTTCGTGAATCGAAAATTCAAACACAAGGTAAGAGTTATGATTCTCTATCTGTTTTT
TTTTGGGTGCTATTGTACATATTACCTTTTGTCAAAAGCAACCAACCATGGTTTATTATT
CCCCATGGATTTTCAAGTTTGGAAGTAAATGAAATGAAAAATATTTCAAGTTTGATGTAA
ATTGAGATTGGATTTCTATATAATTTTAGCATTTTCATTTACTTCCAGATCGGAAGAGCG
T
>TeaL_180036
GAACCAGAATAGAAGAGCTTGCCCTACTTATTGAGTAAATATTTACTCATGAGAATAATT
TTGTCAAGTTCTACTGGACATGTACATTATAAACTAATTATTTGAAATTTGAACTTCTCC
CGTCTTGATCATACTTATTTGTGTGTGGAATTCATGTAATCACAGGTAATTATTCAGTAG
TTTTGGAATACTATGTCATTACTTACGTGGTGTTCCAAAGTTTAGTATGTATTGCAGTTT
CTCATTTGCTAGGAGTACCATGTTCACATTGCTATTTAACAATTTTCCTATAATAACCCA
CTTGAAAAATCTTTTTTTTTTGGTTATCCAGAAACACTGCTATTTCAAGACTGTATTTCA
AAGTTCTCAAGTTTCCCAAATACAGTGATGTTATTATATACATCAACTTATTTGATACCA
CAAATTGTGTTTATTACACATGATTGTGCATAAGAAAGAAACACTACCTCTCCTTCAGAG
ATTCATCTGTGGCGTCTCCGAGTGCAGCCTCCTCAGTGGCATCTTGCACCCTTTTGCTAG
TCTGACTAGCAACGCCTTGGTGAGCCTTTGCTTCTGCAACTCTCTTGAATTCTTCGGCTA
CTCTTTCGAACTCTTCAGCCATTGTCGGAGCTTTCTCCTTTCCATGGCCATTGCTTTGCT
TGCTTGGTTGACTATATCTCCTCAAGGGAGTGAAGAGGAAATAGGCAGAGAGCGGGTTGA
AACGAGAAGCTCCTCGGGAAGATGTGTAGTAGAAATGGAGAAGATGGTTGCTGCTGCTGC
TGCCCATTCTGAGTTTAATTTAAGGCAGAAATAGAACGGCGTTATACTCGGCTACTCACT
CGAACTC
>TeaL_180037
CTCATTCAAGCCATCATCAATAACTTTCTATTAGTCTATCAATGCTTCTCATTCAAGCCA
ACAGATTTCAGAATCTATAAACATTGATATCCAAATAACATATCCAATACTTCCAAAATA
CAAAATACAAAATAAAATAAAATACAAAATAAAGATGGTAGGCAGTATTGATTACAAAAT
ACGAAATACAAAATAAAATACCAAACAAGTACTGATTACATTCATAACATTGTCCAAAAC
CTAACAACTGATTCATTTAGTTCACTTCAGCAGCACCGCTAGCATGATAACACCAAGCAT
CACTATGGTTGTCAACATCATGAATTTG
>TeaL_180038
ACCTTGCACACCACAAATGCCAACCACACAATCATCCACAGAAAATTGCACAATCGCTCT
GCAAAATCAGGACACACATCACCTATCTCACCCCAAAAAAATAAATAAAAAATACTGACT
ATTAGGTTTGAATTGGTTAAATTTTAATTTTAGTCTATTTTTCATTTTAGATTTTGAATG
TATAACTGGCTTCAAATATTTGATTAGATTAAAGTTGTCTGCTCTTTTAAGGTCTCAAAA
TCTCAAAAAATACAGAATTTGGATCCACAAAACTGATCCAACTGTACAGGACCACCGCGC
TCCACAAAACAAAACAAAAAAAATCATGAATCTTCGGCTTTGGACATAATCGAAAGCCGA
CTCGGCCTAGGTTGAAAATCGGCTCTCCTTCTCTGCTGATGCGACGAAGGCCGAATCAAA
GCCGCCAAAGCTCTCTTCACCAAGTCTCCCTCCACAGTCCCGATCCTCACCAGTGAGTTC
GTCATCGCCGATCTCCGAG
>TeaL_180039
TGCAATTAGAACAATTTGACGGTTCGAATGAACCGGGCGGTTTAAATAAAAATATAAATT
GAAGAAGTTAGGGCATGATATGATAGATAAGTTCGAGAACAACTTGGAATCCGAAGACGA
AAAGAGGAGACCAGCGAAACCTTGTTCTTGTGTCTCTGTTTGTGCGAGTAGTAGAGTAGC
CAAAGACAGTTCAACAAACAAATATATCTCTCGCAGGACCCTCTTCAAAAGCGAGAGCTG
GATCATCCCAGCCATCGGAATCTACATTTAAGCGCAAGCGAGGAGTTTTTCAGAAAGATT
TGCAGCACATGATGTATGGTTTTGGAGATGATCCCAATCCACTTCCAGAAACTGTGGCAC
TGGTGGAGGACATTGTTGTGGAGTATGTAACTGATATGGTGCATAAAGCTCAGGATACTG
CATCAAAAAGGGGAAAGCTTCTAATTGATGACTTTACGTTCTTAATACGGAAGGACCTGC
CAAAGCTTAATCGCTGTTCAGAACTGTTGTCTATGAATGAGGAGCTGAAACAAGCAAGGA
AGGCTTTTGAGGTAGATGAAGAGAAGCTGGCAACAATTGAGTGATAAGGAAAGCATAAAT
AGGTTTTTGCATCGCAGTGTAAATGATTTTCCTCAACTAATACAAGTGGATGTTGGTAAA
TTTTAATTTGAGTTACGCATGTTGAACAACTGATCTTGGCTTGCCTTCTTACCAGGTAGA
AGTTGAAACGTTATTCTTAGGTCTCTTTATATCTTGCACCACTTATTTGTAACGGTAATT
TTCTGTAGCTTGGTGAAGCACTTACATCCGTGCTTATTCAATGGAATTCTATCCCCCACG
ATCAGTTTTTGCTCGTGCTCATGAGTGATCAGGTT
>TeaL_180040
AAGGTGGTTGAGTTGAGACCGCGGTACGTTGAAGTCATTCCTATCCTATGAGATTTCTAA
ATCTTCCGGCTGCCGGAATGTTCAAAAATATCAGAATTCTCCGGTGAAATTATCTGTCGT
TGTTGATTTGGTGTTGACATAAATTTCAATCTGAAGGAGGTTTCCGGCGGATCGTAATGG
CGGCTGCGTTGGCCGGAGACGATCTGGCTAGATTGGGGAGCAGCCGGAGGAGTTTGGGAG
GGTCGGGAGGCCGGAGGAGTTTGGGGGGATCGGGAAGCCGGAGGAGTTGGGCGTCGTCGA
GTTTGAGAGAGGTATGGCAAGCGCCGCTGGATGTATTCCGCCGGAGCGCTCGACAGGAGG
ACGACGAGGCGGAGCTGATGTGGGCGGCGATCGAGAGGCTCCCGACGTACGACCGACTGA
GGAAAGGGATGCTATCCAAAGTACTCGATAACGGTAAAGTTGTGCGTGATGAAATAGATG
TCACCAATCTCGGAATGCAAGATAAACAACTGTTGATGGAGAGTATACTCAAGGTTGTTG
AAGATGATAACGATAAGTTTCTTCAGAGACTCAGGAACAGGACAGATAGAGTGGGAATTG
AGATTCCGAAGATCGAAGTGCGGTATGAAAATTTGTCAATTGAGGGAGATGTATATGTTG
GGAGCAGAGCACTTCCTACTCTGTTTAATGCCACCTTGAACGCAATCGAGAGTCTTCTTG
GACTAATTCGGCTTGTCCCTTCTAAAAAGAGAAAAATTCAAATACTTAAAGATGTTAGTG
GCATTGTGAAACCTTCAAGGATGACACTGCTTTTGGGTCCACCAGGCGCGGGGAAAACAA
CATTATTGCTAGCACTTGCAGGGAAGCTTGATAAGGATCTAAGGGTATCTGGAAAAGTTA
CATATTGTGGTCATGAGTTGAATGAATTTGTTCCTCAAAGGACTTGTGCTTACATTAGTC
AGCATGATCTTCACTATGGAGAGCTGACAGTAAGAGAGACATTGGATTTCTCAGGACGCT
GTTTGGGGGTTGGCACAAGATATGAAATGCTCGTGGAGCTCTCTAGACGAGAGAAAGAAG
CAGGAATTAAACCAGATCCTGATATTGATGCATTTATGAAGGCCACAGCAATGTCGGGCC
AAGAAACCAGTTTGGTTACAGATTATGTACACAAGCGTGTGACCACCGGAGAGATGTTGG
TTGGACCAGCAAAAGCTCTTTTTATGGATGAGATATCAACCGGGTTGGACAGTTCTACCA
CTTTTCAAATTATCAAGTTCATGAGGCAAATGGTTCATATAATGGATGTGACCATGATCA
TCTCTCTCTTGCAGCCAGCTCCCGAGACTTATAATCTATTCGATGACATCATATTACTTG
CAGAAGGTCAAATTGTTTATCAAGGTCCACGTGAAGATATCCTCGAGTTCTTTGAAGTAA
TGGGTTTCAAATGTCCAGAAAGGAAAGGAGTTGCAGACTTTCTCCAAGAAGTAACTTCAA
AGAAGGATCAAGAACAATATTGGTGCAAGAAGAACCAACCTTACATATATGTCTCAGTTT
CCGAATTTGCTGAGGCCTTCAACTCATTCCATATTGGTCAACAACTAGCAGCAAATCTTA
GTGTTCCTTACAATAAATCAAGAGCCCACCCTGCTGCATTGGTGACAGAAAAGTATGGTA
TCTCCAAAAGGGAACTCTTCAAGGCATGCTTTGACAGAGAGTGGCTACTAATGAAGCGTA
ACAATTTTGTATATGTGTTCAAGACTACCCAGATAACAATCATATCATTGATAGCCATGA
CTGTGTTCTTCCGGACAACAATGCCATCTGGCACCTTGGTAGATGGAGGAAAGTTTTTTG
GAGCTCTTTTCTTTAGTCTTATGAATGTGATGTTTAATGGGATGGCAGAGCTTGCGATGA
CTGTTGTTGTGCTACCTGTCTTCTATAAACAAAGGGATTTTTTTTTCTATCCTCCATGGG
CTTTTGGCTTGCCAATTTGGGTCCTTAGGATACCTATTTCATTCGTGGAATCAGGGATAT
GGGTCATTCTTACGTATTATACAATTGGTTTTGCTCCAGCTGCGAGCAGGTTTTTCCGAC
AGTTCCTGGCATTCTTCAGTGTACATCAAATGGCTTTGTCTCTGTTTCGTTTTATTGCTG
CATTGGGGAGAACGCAGGTTGTTGCAAGCACTTTAGGCACCTTTACCTTGCTAATGGTTT
TTGTGCTTGGAGGATTTATAGTTGCCAAAAATGACATTCAACCATTTATGATATGGGGTT
ATTATATTTCTCCAATGATGTATGGACAGAATGCAATAGTTATGAACGAATTTCTTGATA
AAAGATGGAGTGCCAACAACACAGACCCCCGAATTAATGCTCCTACAATTGGGAAAGCCC
TTCTTACCACAAGAAGCTTCTATAAGGATGATTACATGTTTTGGGTTTGCATTGTAGCAC
TTATTGGGTTTTCTCTTCTCTTCAACATTTTGTTTATTGTAGCGTTGACTTTTTTGAATC
CTCTAGGTGGTTCGAAAGTTGTAGTCTTAGATGAAGATAATGAAAATAAGAATAAGAAAT
CATCCTTTGGACAAATGACATCTGAAGGTATTGATATGGCAGTGAGAAATGCTTCACAGG
GTAGTTACTCAAATATTGGTGCCTCTGGTCATTCAACAAGAAAAGGAATGGTTTTGCCCT
TCCAACCCCTTTCACTTGCATTTAGCCACATCAACTACTATGTAGATATGCCTGCTGAAA
TGAAAAATCAAGGAATCAAGGAGGATCGCCTTCAACTCCTACGAGATGTTAGTGGTGCTT
TCAGACCAGGAATATTGACAGCGCTTGTAGGTGTTAGTGGTGCTGGAAAGACCACCTTGA
TGGATGTGTTAGCTGGAAGGAAGACCGGCGGATACATTGAAGGAACTATTAGCATTTCGG
GTTACCCAAAGAACCAATCAACATTTGCTCGTGTTAGCGGTTACTGTGAACAGAATGACA
TTCATTCACCATATGTCACTGTTTATGAATCTCTTCTATACTCAGCTTGGCTTCGTCTTT
CTTCAGATGTAAACAAAAAAACATGCAAGATGTTTGTTGAAGAAGTGACAGACTTGGTTG
AGCTTAATGCGATAAGGAATTCTTTAGTTGGCCTTCCAGGAATTAATGGCCTTTCAACGG
AACAAAGAAAAAGGTTGACAATAGCTGTAGAATTGGTTGCTAACCCATCTATCATTTTCA
TGGATGAACCAACATCTGGCCTTGATGCTAGAGCTGCAGCCATTGTTATGCGAACTGTGA
GAAATACAGTAGACACAGGTAGAACTGTGGTGTGCACAATTCACCAACCAAGCATAGACA
TTTTTGAATCTTTTGATGAGTTACTTTTGATGAAAAGAGGAGGTCAAGTCATTTATGCAG
GACCTCTAGGTCGCAACTCTCACAAGCTTGTAGAATATTTTGAAGCTATCCCCGGTGTCC
CCAAGATTAAAGATGGTTACAATCCTGCAACATGGATGTTAGAGATTAGTGCTCCTTCAG
TTGAGGCTCAAATGGATGTGGATTTTGCGGATATTTATGCCGATTCCTCTCTTCATCAGA
GAAATCAAGAGCTTATTGAAGAACTCAGTACTCCACCTCCAGGTTCCAAGGACCTATACT
TCCCGACCAAGTACTCCCAACCATTCATTACTCAATGCTCAGCTTGTTTCTGGAAACAAC
ACTGGTCTTATTGGAGGAACCCCCAGTATAATGCCATTAGATTCTTCATGACAATTGTCG
TTGGGTGTATATTCGGTTTTACTTTCTGGAACAAAGGACAACATACAATTAAACAACAAG
ATCTATTGAATCTTTTGGGAGCTATGTATGCTGCTGTTGTCTTCCTAGGAGCCACTAATG
CTAATACAGTGCAATCTATTGTTGCAATTGAGAGAACAGTGTTTTATCGTGAAAGAGCAG
CTGGGATGTATTCAGAATTGCCTTATGCATTTGCTCAGGTGGCTATAGAGACATTATATG
TTATAATTCAAACAATGATATACAGCCTTCTTTTGTACTCCATGATCGGGTTTGAGTGGA
AGGTTGGCAAAGTCTTGTGGTTCTACTACTTCATATTGATGTGTTTCGTCTACTTCACAT
TGTACGGCATGATGGTTGTTGCATTGACACCGGGCCACCAAATTGCTGCCATTGTGATGT
CCTTCTTCATGAGCTTCTGGAACTTATTCTCCGGTTTCCTTATTCCCAGGCCACAAATCC
CAGTCTGGTGGAGGTGGTACTACTGGGCTTC
>TeaL_180041
CAACAACCCCTCCCTATATAATTGTAGCAAAGCATTAAAAAGGGTAGCACATCAACTTGT
ATTTTTTAACATCTTTCCTTTCGTAAAGAAACCAAGACCCACTCTTCTCTTCTCTTCTCT
TCATTACCCCATTCCCCCCTCCCCTCCCATTCAATTCGGACTCTCATACCCACCATTCTC
TCTCTCTCTCTAAATCTCTCGGCTCACACAGACTTCCCCGACATTCAGGAATTCAGATCT
CATAAACCAATCAAAATTGCATTTGAAGTCACATGGGGATTTCTTTCTCGTGCCCATTTG
CCGCGTTCAATGATTTAGAGAATGCCTTTGAATCTGTTATTGTAAAATCATTTAATTTTG
GGGAAGATGAAGCAAAAACTCCAGTGCAACCAAAAGGTTCTGGGATGATGATAGAAGGAT
GTGTGACCTGGAAAGCAACAGAAACTGAAACTGAAACAATGGTCTCTGTTGAAGCGCCTT
CGTCTAAAGGAGAGGATATATTTACTACATCCAGTGGTGTTGAGTGCAAAGAGAAGGATT
ATCAATCCCCAAGATCAGATAGCATGACAGAGAAAATCACACATTTGCCTATTTTGGATG
AAAGCAATCCAAAACATGAAGCCGCAGTAAAGTTGCAGAAAGTATACAAAAGCTTTCGAA
CAAGAAGAAAGCTAGCAGATTGTGCAGTTCTCATTGAGCAGAGCTGGTGGAAGCTGTTAG
ATTTTGCAGAACTGAAGCGAAGTTCCATATCGTTCTTTGACATGGAGAAACATGAGACTG
CTGTTTCTCGTTGGTCAAGAGCAAGAACCAGAGCTGCCAAGGTTGGTAAAGGTTTATCAA
AGAATGGTAAAGCACAAAAACTTGCTTTGCAACATTGGCTTGAGGCAATTGATCCACGAC
ATCGTTATGGACACAATCTTCAATTCTACTACCTTAAATGGCTTCACTGTCAAAGCAAAG
AACCCTTCTTCTACTGGCTGGACATTGGAGAGGGCAAGGAAGTTAATCTTGTTGACAAAT
GTCCTCGATCAAAACTTCAGCAGCAATGCATCAAGTATCTTGGTCCGATGGAAAGGAAGG
CTTACGAAGTGATAGTGGAGGATGGAAAGCTCGTGTACAAGCATTCGGGTGAGCACCTTG
ACAGCACTGGAGAACCAAAGGGTGCGAAGTGGATATTTGTCCTAAGCACATCTATGACTC
TATATGTTGGGCAGAAGAAGAAAGGCATATTTCAGCATTCCAGCTTCTTAGCTGGTGGAG
CCACATCTGCCGCTGGTAGAATAGTTGTTGAAAAAGGCATCCTAAAGGCAGTGTCGCCTC
ACAGCGGCCATTATCAGCCAACGCCAGAAAACTTTCAGGACTTCATCTCATTCCTCAAGG
GGAATAATGTGGATCTCACTGATGTTAAGATGGACCCAGTGGAGGAAGAAGGATCCTTAA
GCAAACAGAGCAGTCTTTTCATGAGAAGTATCTCATCTGAAGAAGACCTAAATGAAAAGG
ACGGTGTGGAGACAAAACAGATGGATGTGGAGGACAAGACTTCCTCAGAGAAAGCCAATT
CCACAGAGGACCATGAGGATGCTGTTGCAGCTCCATCGGAACCAAGGACATCGGGTGAAT
TGAGTACCAATACATTTGATGGATATGAAACAGAGGAAGAACAAGATCAGATGAGTCCTG
AGCAACACTTGTTTGATGAAGACCAAGAAGATGAAGAAGAGACTGTCATTCCTCAAGAAT
CCATTCTGAAAAGGATTAATTCGCATAAAGGAATGAATTCATATCAATTGGGGAAGCAGC
TGTCTTGCAAATGGACTACGGGAGCCGGGCCTCGTATTGGGTGTGTGAGGGATTATCCTT
CCAAACTCCAATTCCATGCTTTGGAGCAAGTGAATTTGTCTCCAAGAAGTGCTGCTGCTG
CTGCTGCCCATTTCAGATCAAACTCCACTCGACTCGAGTCTATTCCCAACACTTTTAGTG
GAGAGATCCACATTAAAATGTCTAGTTTCAGTGGAGAATTGACTCGAATTAGGCATTATA
CACCACAATCCTCTCCGTTATGTAAAGGAACCTCAGGAACCATAGCCGCCAAACAGTCAT
GATACATACATCCGATAGGGTTTATTCTTTAATTAGTCTATTCTTTTTTTGTGAATAGAA
AAGATGACATAGGAATTCTTTGACATTCTTTTCTGTTTGTCATGTACAAATTTTTTGTTT
GCTCATCTTGTACAAATCCAGGATGAGAATTGTACAATTTTTGCAGATTTCAGTACCATC
CCCCTATAATTAAAAAGAAAGAATTTTTGTT
>TeaL_180042
ATCTTCCAAATCCAAACCTAGAGGTCTCTCTCTCTCTCTCTCTCTCTCTCTGAATCAAAG
CTTTGTATGTGCTTGTGTCTGCGTTTAAAATTTTCTTTGTTGTTAATTGTTTCACGATCT
CTGTTAACTATGTCGATTACATTGAGCAGATCTGTGTTTTTTATGTAAATACCAATGGAA
GTTCCAATTTCTGTGAATTGAGATCGATTTGTGGTATAAAAAATGAGCTGAAGAGTATGT
TTGTTTGCTAGTGATGCTCGAAGAGTGGTGACTAGGGAGAGTACAATTAGGGTTTTATTA
TTACTTCAACCCTCCTTCGTCTTCACTCTCGTCTCCATCTTCCAAATCCAAACCTAGAGT
GCAGGCATTGCTGAGTAGTGCTGCTCGAAGAGAGAGCGAAAATGGTGGAGAAGACGAAGG
GAAGAAAAGAAGAGGTGGTGACTAGGGAGTACACCATCAACCTCCACAAGCGCTTGCACA
GCTGCACATTCAAGAAGAAGGCGCCTAATGCCATAAAAGAGATCAGGAAATTT
>TeaL_180043
GAGTCTGTGTGATCCCGCAGCTCCTTTAACCATCTCTCGACATTCTCAAATGTGACGTGT
CGGGTGACATCATATACAAGCAATGCACCAACAGCTCCTCGGTAGTAGGCACTTGTGATT
GCACGGTATCTCTCTTGACCAGCTGTGTCCCAAATCTGGGCCTTGACGATCTTGTCATCG
ACGCGAATACTCCGAGTAGCGAATTCAACACCGATTGTAGATTTGGATTCGAGGCTGAAC
TCGTTTCTTGGTGAACCTAGAGAGGAGATTCGATTTGCCCACACCAGAGTCCCCGATCAG
AACCACCTTGAACAGGTAATCGTAGTCATCGTCGGCTCTGTACGCCGCCATCAATGTCTT
TCAATTTTCAAATCCCTCTCTCTCTCTCTCTCTCTCTCTCTCTAGAAAATGTTGATTCGC
ACAGATCAAATTCGCAAATCTATGCCATATATCTATGTATACATGTATATGTGTTATTGA
GGGAAATCATACAATACAATGGATCGATTCTTGAGAGAGAAACTATGTTAAGGGTAGAGA
GAGAGAGAGAGAGAGAGAGAGA
>TeaL_180044
ACTTATAAAACCAGGGCTTCTGTTATGCTGAAGATCATTTATGTAAAATCAGGAGGATCA
CTGGTCTATTCCCATCAACATCCCCTACAGTCATCAAAGAAACTGATGTATATATAAAGT
ATATCTAAAGATCTTATTTCATAACTATACAAATTTCTCACACATTAAATAATTTCCCCA
TTCTATATATTACATTTTGTATACAAATTCCTTTTAAACTCAAAGAGTTCTGTGGCATTG
CAAGAAATTGTTAAAGGAGTTGGCACGATCATAATGACAACAGTGATAAAGAGTATTCCA
GTGTGCTGCAAAATGGGATTTCTAGCAAGGAAATCATTTTTGAGATGACAGAGTCCTGAG
CAAAAAAATGCCGAGGCCACCAATGGCCAAAGTTAGAATTAAAGGAAGTGCGATCGATTC
AACATCTGTTGTTCTGCTTGTCACATCTGTTCTTTCTTCAAGCAACCTTTCTCGCCGGTA
CTCATGTAAAAGGTTGCTCAGATTGTCCAATTGATGCATGATTTGACGCTGACCCCTTGC
AACAAGTAATACCTCTTCCATCAGTGGAGACTCCTTTACCAACTGAGAAGAAGATGAGGA
AGTGGGTATCATCGTACCAGTGAATGAACCGTTTAAACCAGCCATGAAGAGAGGAGTTGG
GGCACAGCCATTGCAGGATTCAGCCTGCAAAGCCAAATTTTGTTGGCTAGCAGAAACTTT
CCTGATGGCGAACTTTGTATTTAGTTCTTCAACACGTGATGTAAACTCGTCCATTCTCTC
ATTCAGAGTAGAAATTTGTTCCGAGAGTTGGGTAATGATTCCCTGGTTAGCAAGTGATGC
TGGTGAATCTGGGGTTCTTCCGTCATATCTTCTGTTATTAACAGCAAGCTTCGTCAACTT
GGAAATATTCTTCTCTCGTAGTGTTGAATATGAGTGTGAAATACCACGGTTGAGATACTT
CATTCTTCTATCTGCAGAGGCTCGGGAGAGAGCTTCTTTGGGGCTTGAAGCCAAATCATC
ATCTATGCTGAGCTTTGTCTTCAGATCATCTGGCAATGCCATAACATCATTTATGAGCTT
CTCCAGTTGAATTTGTTCTATGTATGTGCGAGGAACATAAGATCCATCTAAGCCGAGCTG
CTCTGCAATAAATTTCACACACAAACGATCTTTTCCTTGCACCTGAACATACTTCCGATT
AAGTTGTTCTAACCAATCGGTTTTCACACATACTCTGTCATCAGAGAAGACATGGCTGCT
TCTTTTCAAAATGGTTGCTATTGTATACCCTAAAGCCATCAGTCCACCAAGAAGACGCAC
ACTAACTTCAAAAGTGATTCTTGGCGATATGATGAATGGACTATCTGTAACCCATTCCTC
AAACATAAGATTGTATTTGCCATCCCTGTTCCTCATCCTCAGATAAGATTGGCATGCTTC
AGGATCTTCACCAGGTGGAAGAAGGTATATATCATAAGTTTCCTCTGTGGTTTCCTTGTA
ATCTTCAGAAAGAACGGCCTTGATTTGCTCCACAGTCACAGGCCTCGTTGACTTTAAAAT
ATAAGTGGGATTCTGAAATCCACTGAACGGATTGAATTTGTTGACAATTTTTATATGAGC
AGTCTGAAGATCTGGCTCAATAAAAGCCTTGTACATCGGATATACCGTTTCAGAGATTTG
TTGAATTATTTCTTCAGGCTCTTGTCCAGCACGTTGAATGTCCCTTAGAACCCGCTTGAC
TAGGTCAAAGTGTACTCCACCAGTAACAGAAACACGAAGATCTAGCAAAGGCCGTAATCT
TTCACTCAAAGCATATATGCCTTCAACAATCACAATGCGGGAATTAGGGACTTCCATTGT
CCTGTAACCAATCCGAGAGCTGGACTTAAAATCATATATAGGAACCTGAACACGCTTCCC
TTCTTTTAAACCATGGATATTCTCAAGCATTGTGTCATAATCTGCCAATCGTGGGTCATC
AAAGTTGCCATCAATAATACGGCTAGAATCATTGTAGTTGTCCATTGTTATGACGGCAAT
GCTGGGCATAAAGTTGAGCAACTTCTCCGTAAAGACAGTCTTTCCGGCCCCAGAGGGACC
TGCAACTCCAACTAAAATTATCCCCTCGTTCTTTTGAGCCAACAACTGGCATGCACGGAT
TACTATGAAGAAACCCTTCTCAAATGAAAGAGGATCTTGGATCGGAACAACCTCATACCG
ATCAGAGTCCTTTCTTTTAACCAACTGAACTTGATCCCTTAATAGGCCAGACCGCCGCCT
AGGCGATTCGATATTGGACACAGTATCTTGAGCCATTAAGTTGTGTCTATGCTATTTGTC
TATGCTCTAAGCTGTTTGTGCTCGAACCCAGAATTTTCTTCTCTGGGAAAATTGAGATTG
GTTGGTGCTTTCTCGGGAATTGAAAGGAGAGTATGGAGATTCTTCTGTCAGTGGGTTTTG
CACGAACACCAGAGAGGATAAGCGAGTGATGTTTTTGTCTTTGGGCCGGCGTGAAGGATA
AGCGAGTGATGTTTTTGT
>TeaL_180045
ACCAACTTCAACATGGGAAAGGTTCACGGATCGCTCGCGCGTGCCGGTAAGGTCAAGTCG
CAAACCCCCAAGGTCGAACCTCAAGAGAAGAAGAAGAAGGTCACTGGTCGTGCCAAGAAG
CGTCTCATCTTCAACTCTCGCTTCGTTAACGTTACCTCGGCTCCTGGAGCCAAGGTTCAA
CGCAACAAGCAACCCCAAGGAAAGTCCGGTTAAACGCCTTACTTATATCGAGGGAAACCG
GAAGCAAAGAGGGAGTGAAGAGCGGCTGGGGAGAAGAAGAGTTTTGGAAGAAGAAAGTCA
GTGGAAAGAGAGAGTTTTACACAAAAGTTGGGGAAGAGAACCGAGAGAAGATCGAGAGAG
AGAGAGAGTTGGGGAGAGATATTATCACGTTGGGAGAATTCAACCAGCAGAGGAGATACG
GAGCAGTTTACAACATTTCACACAAGTCATCATCGGAAAAAACACCATCTGTCAACATTT
CTTCATTCATCTTTTTTCAACACCTCGTTCTTGTCCTTTCCAGTCTCTACTTTTTAGAGC
CCCACCTTCTACCGTCAACTTTTATCTTTCGGTCGTCGGTGGATTCTAAGAAAGTAGTAG
TCAATTAGAAAAGTTTATTCAGGACGATCAATCGGTTGCGAAAAGGAGGAGATCAATGTT
GTATAGGCGGTGTGATATTTCTTCTGTTAGTGTTGGACAATTCTTCTAATTCTCATTTCT
AGTGATCCTCTCCCCTTTTCCACCACCCACTCTCAATCTCGCATTCTTTTTTTCTTCATT
TTCTTACTCTCTCTCTCTCTCGAAATCTCTTTTCTGTTCTTCTTTTTTTTCTCAATCTCT
TCCGATCCCATTTCTTTCTTTCTCT
>TeaL_180046
ATTAAGTTTCTTCAACAATCTCTTCTCCTTCTTCATCAACTGCTGTCCTCTTTTTTCTTT
TTCCTTTTTTCAAGGAAACATGAGCAGGCCAGGAGATTGGAATTGCCGGTCATGCCAGCA
CCTCAACTTCCAGAGAAGAGACTCGTGTCAACGTTGTCAAGAGCCAAGAACTGGAGAGAG
GGCTGACTATGGAAGTTTTGGCGGGAGGGGTGGCGGTTCATCATTCGGCTTTGCTGGCCC
TGACGTAAGGCCCGGTGATTGGTACTGTGCAGTTGGGAACTGTGGAACCCATAACTTTGC
TAGCCGCTCGATCTGCTTCAAGTGTGGTGCGTGCAAGGATGATGTATCCGGTGGTGGCGG
TGGCTTCGACAGTGACATGCCTCGTGGTAGAGGTTTTGGGTTTGGCAGTAGTGGCAGTGG
TAGTGGCAATCGCTCTGCATGGAAATCCGGCGATTGGATTTGCACTAGATGCAACACCAA
GGGAGTCTGGTACCAAGTCCTCTTACTCATCATAGATTCCCCATTTTTGGCCAAGGTACT
GCAGTCTTGAGATGAGAATCAAGGAAGGTCATCCCTTATGATATCCCAAGTTGATCTTTT
TTGCCCACAACCTTTTTTTTTTATTTTTTTTATTTCCTCTTTTCTCCTAGGGAGCCTGTG
ATGAATTATGGTTGAAAACTCATGTTCCAGTAGGTCTGAATCTTTAATTTGGTGAACTTT
TTCAATTTCAAATATAGCCATGTAGTTCTTTTGGTTTTAATATAATATGATCAGTGTGTG
TTTTGGTG
>TeaL_180047
CATGAAGCCATTTCATTTAACAAGATGCATATACATTGCCAAAAAGAGATCTAAAATATA
AAAGTTAACATAGCAGGTGAGTATACAACACAACTGTTACAATCTCTGATTAGAGAAAAA
GAAGAGAAGATGAAAAAAAAAAGAAAGAAAGGGAGACCCATTCTGCAGATCACATTCAGG
CATATTGTTAAATGAAATGGCTTCATGACAACCAAGCAGAAACAAATCATCCATCTTTTT
TCCTTTTTTTAATTTATTTTGGTCTAGTAAATAGACAAATTAGCATATCTGTGTAAAATA
TAATACAAACTGATACCTAATCCTTTCAGCATAACATTTACAAGTTTATATAAGTCATGT
CCTTATTAAAGGCCTTTATTGCATGTAATCTTATCTGAATTTCCTGATTTTCTTACTCGG
GCGGGCACTCCCTGGAGTCTGGCATTCCAGCTTGCGTTTTTTCCCAACTTGTTTTGAAGC
ATCACCACCAGCATTCATTGCATTTGCCCTTCTGGCAGCCACTGCTGGTCTTTTTCTTGT
TCGCTCTTTCAACTTCTCACCTTTCTGTGTCCTGAATTGTAATTTTACTGGCTCAATGAC
TTTTGCATGGACCTTCTTTTGGACGCCCGATTTACTTGCCCGCAGACCCTGGTAAGAGCT
AGCAGCCTTTGTTGGAGTCCTTAAATCCACTGCTAACTTCTTGGTTGGAGAACCATTTAT
ATCTCTGGGTGATGGGTTTTTCCTCTTAGATGGTGTGAGGTTTGGTTTAGCATGACAGAG
CCTTAGTTCACGATCCCGGAGCTTCAAGCTCCCTTTTTTAACAACCGAGTTTGCGGCACC
CCTTGTTTTAAACAAGACGTAAGCAATGCCCTTCCCTGCACTAGTACCAGAATCTCTGAT
AACGCGAATGGCTTCAATGGTGGACTCCAGGTCCTTGATACCAGAAAATAACTGATAAAT
TTCTTCATCCTTCACATCAAATGGGAGATTACCCACAAAAACCGTCCTCTTGTTATCATA
GAGTGGAGCTTTCTCTCCCTTTAGCTTCTTGCGAGGTGGGCATGCCCTGTCAACACGGAT
GTGATTTCCTCCAACCGCAGCCATATTATGGGCCAAAGAAGCCTGGGCAGCTTGCTCTGT
TTCGAAGACAATGTAAGCGTGAACACTATCAACAGCATCATTTATTTTCTTCTGGATAAT
TGCACCCTTCCTCGGTTTTTTGGTATCCAATAGAGGAATGGACCGAATCCTCACAGACTC
AACCTCTCCAAATTGGCTAAATTCCTTAAACAGAGCCTTCTTCTTAACCTTCAATGTTAA
ATTCCCAACAAACACAGTCCTCAAAAGTTTATCCTCATCATCAAAACCTTCCTTGGAAAC
CACCATGTCCACTGAATCATCAATCTTTTTCCTCTTCTCCCCAACAATTTTCCCTTCCAA
TCTTCCCTCTCCACCTTCATCATCCATCGCCACAACTCCATATCGGTGCGCTTCATACTC
CGCCTCGAGCTCATCCCTCTTCCTCTTCTTTTTCTTCTTCTCTGTCCCCTTTGACTCCAA
ACTAACTCTCTCATTCAACTCCACACCCATATCATGGTTTCCCCCCTCCTCCGATTCAAA
TCCCAAATTAGCGTCGTTTTCCTTCAATTCAGGACCCAAATCATGCTTTTTTCCTTTGCC
TTTCTTGGCTTTCTTAATCTCCAAACGGGTACCCAAATCTTCATCGATTTCACCCGAATC
AAAAATGGGTTTCTCATCTCTCCTCTTCCTCTTCTTCACCTCAACAAAACTAGGGTTTTC
ATATTCACCATTCGTAGAGTTCTCTGTATCATCTTTAGCCGAACCAAACCCTAATCCTGA
TTTTTGTTGATCAATGGGTTTTCTTCGGAAGGTAATGTGGTTGGGGAAGATGGAAACAGA
GGTGTTCTGTTCTGGGACATCTCGGAAAAGGGTTTCGAAAATCTTACCCGAACCAGAAGC
AGAAGCAGAGTTAGAATCGCCAGTGTTGGATGGATCTTTGAGATTCTTTGCCATTACATT
CGATTCGATCAGTTGAGCCGTAGAGGAAGCGACTATATAGAGAGAATTCAAATTCGAGGG
TTGGGATCAGAGAATTTTTTGTCAAACGATGAAGCTTTGATTGAGGTACCGAATAAACCC
TAGCTAGGGTTAGGTTAATGGTGAATAATGTTAACCCAGAATCAAAGATCACAAATAGCA
GCACGCTTAAGAAAAGAGAATGTGTCAA
>TeaL_180048
ACCTAATCTTTTTTTTAGTTCACTCACCTGTCCATTTTTCAAAACATTGCCTGCAAAAGA
ATAACATACAAGTTCACTAGCTGATATCCTTTAAGCTTTCAAATCCAGTACAGGCTTGCA
TCTCATCGATATTTTTTACGAAATTTGGATGCATAGGACTTACTACCATACACAGACGAT
GACAGATCAACCAGAGGCAAGTCCTGACATGCTAGAAGAGGTTCTAAAAGCTCAGTATTT
GACATTCTAATGGTCAATTAGGGTTCAACATTCCCTTGAATCACTCCCCTAAACCCTAGA
ATCGTTTCATGGTACTTGGAAAAGTACCAACCAGAACAAGCTACTAAGTCCGATACATCA
GAGTTTCGCTATCAAAATCAAAGAAACTAATCAGTAATCTATAATCACTCGACTCATAAT
TTATATTTCCCACATTGGTATAAAATAAAATACAAAATATCTGATCAAATAATCCTCGGC
AGCATGCAGTTGAAAACTTATCTGAGCCATGTCATTTTCAAAGGCTTTGATTACATGGAA
AATCCTATCTGAATTTCTTGATTTTCTTGTTTGGACCTGAAGTGCGGCTTTCCAGCTTGT
GTTTTTTCCCAGTTTGTTTCGAAGAACCGCTACCACCCTTCAGTGCATTTGCCTTTCTAG
CAGCCACTGCTGGTCTCTTTCCTGTCCACTCTTTCAGCTTCTCTACTTTTTGAGTCCTGG
ATTTGAACTTCTGTGGCGCAATGACTTTAGAAACTTTCTTCTGCACACCAGATTTACTAG
CCCGCACTCCCTGGTAAGAGCTACTGTCAGGAGTCTTGAATTCCACAGCTTTCTTCTTGG
CCGGAAAATCATCTCTCTCTGTGGATGATGGATTGCTCCTCTTAGATGGTGTGATGTTTG
ATCTGGCATGAGAGAGCCTTAGTTCACGATCTCGGAGCTTCAAGCTGCGTTTTTTAACAA
GCAAGTTTGCTGCACCCCTTGTTTTAAACAAGATATAAGCAATGCCCTTCCCCGCACTAG
AACCAGGATCTCTGACAACCCGAATGGCCTCAATGCTGGATTCCAGATCCTTGATACCAG
AAAAAAACTGATAAATTTCCTCATCCTTCACGTCAAATGGGAGGTTACCCACAAAAACAG
TCCTCTTGTTATCGTAGAGTGGAGCATTCTCTCCCTTCAGTTTCTTGCGTGGTGGGCATG
CCCTGTCAACACGGATGTGATTTTCTCCAACCACAGCCATATTATGGGCCAAAGAAGCCT
GGGCAGCTTGCTCTGTTTTAAAAACAATGTATGCATGAACACTGTCAACAACATCATTGA
TTTTCTTCTGGATTATCGCACCCTTTCTCGGTTTTTTGGTATCCAATAGAGGAACAGACC
GAATCCTCACAGACTCAACCTCTCCAAACCGGCTAAATTCCTTAAACAAAGCCTTCTTCT
TAACCTTCAATGGTAAATTCCCAACAAACACAGTCCTCAAAAGCTTAGCCTCATCATCAA
AACCTTCTTTTGGAACCATCAAATCAACTGGATCATCAATCTTTTTCTTCTTCTCCCCAA
CAACTTTCCCTCCCAATCCTCCCTCTCCATCTTCATCATTGCTCGCCACAACCCCATACC
GCTGTGCTTCGTACTCCACCTCGAGCTCATCCTTCTTTCTCTTCTTCTTTTTCTTCTTCT
CTGTCCCCTCCACCTCCAAATTCACAATCCCATTCAACTCCAAACCCAAACTAGGGTCAT
TTCCTTGACCTCTTTCAGATTCTGAACCCAACTTGTGTTTCCTTTCCTTGCCTCGCTTGA
ACGATTCCTTGGGATCAAAACCCAACTCACACTTCTCCCCTTCACCTCTCTGCTCCAATT
CCACACCAAAATTAGAGCTTTTTGGTTCACTCTTCTTCGATTTCTTAATCTCCAAATGGG
TCTCCGAAGTTTCATCAATCGAACCCAAATCCAAACTCCGTTTCTTATCTTTGTTCCTCT
TCCTCTTCGAATTAGGGTTTTCAAAATCACCATTGGCAGTGTTCCCAACATCGTCAGGTG
AACCAAACCCCAACCCTAGCTGTTGTTTTTGCTGTTGATGGAGTGTTTGGGAACTATCAC
TGGGTTTTCTACGGAAGGGATTGTCGTCGGAAAAGATGGAAACAGAACTCTGCTGTTCGG
GGTTATCTCCGAACAGGGTTTTGAAAATGTTGGACGAACCAGAACCAGAGTTGGAATCGC
CATTGTTGTTGTTGTGTGGTTGTTTGGGCTTCTTTGCCATTTCAATTGGACAAAGCACCA
CACTACGTTACGTTCAGCCGCAGAGGAGGCAAACGTGAAGAGAGATTTGAAAAGAAGACC
CCGGCC
>TeaL_180049
GGTAAGCTGTTTGGAAACACGACCGAGCTCAATCTGAAAACACAGTTCATGACAACACTC
AAATAAAAAGCAAAAAAACAACAACAACAAAATCAAAAAAATAAAAAATAAAAAAAATCC
CTAATTCATATCTCAATTCCAACGTGTCAAAGCTGGTACATTTCTCAACACAATCCTCCC
TCTATATATACCTCCACTCTTCTCTCTCTCCTCCATATCCCACACGAACACCAACACCAA
CACAAACGAACACCAACACCAACACAAACACCTCTCTCTTTCTCTTTCTCTTTCTCATCA
CCGAGTTTTTGGGTATCCTCCGCGATGGGTATATGCAGTTCGTGCGAGTCGACGTCAGTG
GCCACAGCCAAGCTGATACTACGGGACGGACGGTTAGAGGAGTTTTCGTACCCTGTGAAG
GCGTCCTACTTGTTACAGAAGGACCCTTCCAGCTTCATTTGCAACTCCGACGAAATGGAC
TTCGACGACGTCGTCTCGGCGATAAGCGACGACGAAGAGCTCCAGCCTGGCCAGCTCTAC
TTCGCTCTTCCGTTGAGTCGGTTGAAACGCCCGCTTCAGGCCGATGAGATGGCGGCATTG
GCGGTTAAAGCCAGCTCCGCCTTGATGAATAGCTCCTCCGCCGGCGATAAATTCAGCTGT
TGCCGGAAGAGTTTTGGAAACTTGGTTTTTGCAGGCGAGATTGGTGTCAAGCCGTCGCTC
CGGGTGGCTGACGACGGTGGCCGGCGTGGGAGGAGACGAAACTTGTCGCCTAGGTTGAGT
GCAATAGAGGAATAGGTAGGGGCAATATGGGAAGATGAAAATGGGTTATATTTTTGTAAA
TAATTAAAATCAGGTTCGGGTTTACTCTTTTAGGAGAGTCATTTAATTAATTTGGGGCCG
TCATTTCATTCGGCGTTTACGTTTTCTTTTGTCAACCAACTTTAAGGGGTTGTCTTCCAA
TTTTACCCCTGACTTTCTGTTTTTGATTAGCTCAGCTGCGAATGGTTTTTTGATAAGCAC
CAATCGATGTGGTATATATTTATTTATTTTTAATTGGATGAAATTTTATCTTCGCGTTAA
TTTCACACGTTGCGTTGTTCAGAAGTATGTGGGGGGTTTCTCCATTTCATCGCCATCATC
CAACTTTAAAGTTTACCGCGTACGCTTACTTCTCTATAAGACTGAGACTTGTTTTGGTAA
TTATGAAAAAAATTAATTTATTAATTTATTGGTTTACGTGAATTACATCAC
>TeaL_180050
ATAATTATTATTATTATTGAACAAGAAATCAACTAAATATATACCGGTAAAAGAGATTAA
TCAATTTTACAGTTCATCTCTCTCCTCTCTCCACTGTGGGGGCCTTTTTGCTGCCGTTAG
TGATAAGCACGCCTGGCACTCATCATTCCCTCCAAACCTTCTACTTTTCTCTCTCTCTCT
CTCTCTCTCTCTCTCTCTCTCTAGACTCCTTGCTGTTCCTCTTCTTCTTCTTCTTCTTCT
TCTTCTTGAACCCCACTTTCCTCTTTATCTGTCACCTTTTTTTACTGGGTCTGTTTCGCA
AAAGATCGATCTTAATTGGGTTTGAATTGATTCATTAGATTGGATCTGCTGATTCGTTTT
CGGATTAGTTTCTTCTACACAAAGGGTTCTACCTATTTTCAGTCTAAAGTGCCAAAAAAA
CAAACAGACAAAGGCAGTGTAAGTAATGGCTGTTTCAATGAGAGATTTAGATCCAGCTTT
TCAGGGAGCTGGGCAAAAGTCTGGAATTGAAATATGGCGCATTGAAAACTTTCGTCCTGT
GCTTGTCCCAAAGTCCTCGCATGGCAAATTTTTTACAGGGGACTCGTATGTGATATTGAA
GACAACTGCTTTAAAAAGTGGTGCATTACGTCATGATATCCATTATTGGCTTGGTAAAGA
TACCAGTCAGGATGAAGCTGGCGCTGCAGCCATCAAGACAGTTGAACTGGATGCAGCTCT
TGGTGGTCGTGCTGTTCAGTATCGTGAGATGCAAGGCCATGAAACTGAGAAGTTCCTTTC
TTATTTTAAACCATGTATTATACCTCAAGAAGGTGGAATTTCTTCTGGGTTTAAGCATGC
TGAGGCTCAAGAGCACAAGACACGGTTGTATGTATGCAAAGGAAAGCACGTTGTTCATGT
GAAAGAGGTTTCTTTTGCTCGATCCTCACTCAATCATGACGATATCTTTATACTGGATAC
CAAGTCTAAAATTTTTCAGTTCAATGGTTCCAACTCTTCTATACAAGAAAGGGCAAAAGC
ACTGGAAGTTGTCCAGTATATTAAAGATACTTACCATGATGGAAAATGTGAGGTAGCTGC
CATTGAGGATGGAAAACTGATGGCCGATGCTGAAACTGGTGAATTCTGGGGTTTCTTTGG
TGGCTTTGCTCCTCTTCCAAGGAAAACAGCCAGTGATGAGGATAAATCTATTGATGCGAT
TCCCACAAAACTGTTTAGCGTTGAGAAGGGGCAGGCAGAACCTGTTGAAGCTGATTCTTT
GATTAGGGAGCTACTAGACACAAATAAATGTTATATTCTAGATTGTGGATTAGAAGTTTT
TGTGTGGATGGGGAGAAACACCGCCCTTGATGAAAGAAAAATTGCAAGTGGAGCTGCAGA
AGAGCTTGTTCGTGGTCTTAATCGTCCAAAATCTCATATAATTCGTGTAATCGAGGGCTT
TGAGACAGTGATGTTCCGGTCAAAGTTTGATTCCTGGCCTCAGTCTGCTAATGTAGCTGT
ATCTGAGGATGGTAGAGGAAAGGTTGCCGCACTTTTGAAACGCCAGGGGGTTAATGTGAA
GGGTCTATTGAAAGCTGCTCCTGCAAAAGAAGAACCTCAACCATATATTGACTGCACTGG
AAATCTACAGGTTTGGCGCGTGAATGGCCAAGAGAAGACTCTCCTTCCAGCTTCTGATCA
GTCAAAATTTTACAGTGGAGATTGCTATATCTTTCAGTATTCTTATCCTGGAGATGATAA
AGAGGAACACCTTATAGGGACGTGGTTTGGGAAGCAAAGTGTTGAGGAAGATCAAGCTTC
AGCTATTTCACAGACAAGCAAGATGGTCGAGTCACTTAAGTTTTTACCTGTTCAGGCTCG
CATTTATGAAGGGAATGAACCAATCCTGTTCTTTTCAATCTTTCAGAGCTTTATTATATT
TAAAGGTGGTCTCAGTGTTGGATACAAGAAACACGTTGCAGAGACTGAACTTCCAGATGC
AACATATACAGATGAGGGACTCGCATTATTTCGTGTTCAAGGTTCTGGACCTGAAAATAT
GCAAGCAATTCAAGTAGAACCGGTGGCGTCATCTTTAAACTCCTCTTACTGCTACATCCT
ACACAGTGGCTCAACTGTCTTTACATGGTCTGGAAACCTTACAACCCCAGAGGACCAGGA
ACTTGTCGAGAGGCAACTGGATCTCATAAAGCCGAATTTGCAGTCCAAACCACAAAAAGA
AGGTACAGAATCTGAACAATTTTGGGAGTTGTTAGGTGGGAAATCTGAATATTCCAGCCA
GAAGATTGGAAGGGATGCTGAGAGTGATCCTCACCTATTCTCATGCACTTTCACAAAAGG
AGATTTGAAGGTGACTGAGATATACAACTTCAACCAAGACGATTTGATGACTGAAGATAT
ATTCGTCCTGGATTGTCACTCAGACATCTTTGTCTGGGTCGGGCAACAAGTTGACTCTAA
GACTAAAGTGCATGCTTTAACTATTGGAGAGAAATTTCTTGGACGTGATTTTCTTCTGGA
AAAATTATCTTCTGAAGCTCCAATATATATTGTTATGGAAGGGAGTGAACCGTCTTTTTT
CACACGTTTCTTCACATGGGACTCTGCAAAATCTGGAATGCATGGAAACTCATTTCAAAG
GAAGCTTGCAATAGTAAAAAATGGGGGCACTCCAACTTTAGATAAACCCAAAAGGAGAGC
ACCTGTATCATATAGTGGAAGGTCTGCCGTGCCAGAGAAATCTCAGCGTTCCCGAAGCAT
GTCTTTCAGTCCTGATCGTGTTCGTGTGAGGGGCAGATCTCCAGCCTTCAATGCACTAGC
TGCTACTTTCGAGAGCTCAAATGCAAGAAACCTTTCAACTCCTCCCCCAATTGTAGGAAA
GCTTTATCCAAAATCTGTGACCCCAGATTCATCAAAATTGGCTTCAAGATCTGCAGCTAT
TGCAGCACTAACTGCAAGTTTTGAACAACGACCACGAGAAACTATTATACCCCGTTCCAT
TAAAGTGAGCCCAGAGGCACCGAAACAAAAACCGGAGACAAACAATAAAGAACACTCTAT
GAGTAGCAGAATAGAGGCTCTAACCATAGAGGAAGATGTAAAAGAGGGTGAAGCTGAAGA
TGAGGAAGGACTCCCAATACACCCATATGAACGACTCAAAACATCTTCATCAGATCCCGT
TACAGAAATTGATGTGACCAAGCGAGAGACTTATTTGTCTGCTGAAGAGTTCAGAGAGAA
ATTTGGGATGGCAAAAGAAGCTTTCTATAAACTACCAAAATGGAAACAGAATAAGCTGAA
AATGGCCCTTCAATTGTTCTAAGTCTCCTCAGCGCCTCAAGTTTTTTGTTTCAGCTTCCT
GAAGTTTTAGATTGCAGATGAAGAGAGCATGGGTGGAAATTTTTAGGGACTCGATTCATC
AAGTGTTGGAGGGACAGCATCAGTGCATATTTAGCTGCTTCTGCTCCCAAGAAGCCTGTT
TTCGTGATTGATGGACAAAAAACTGAATTTTTCCCATTTCTTCTCCCCATCTGGTGATTT
GGATATGTAGCAATTTTTTTTTTTTTTTTACTCTCAAGTTAGTTTGCTTGTTATTCTTTA
TGGTCACAGGTTTGTTGTGAGCTTTCATTTTTGACTGACTTTCTTTGTTTCCATTATTTT
AATCATTGATTTCAACAGAGCAATTAGGGGGCTTGAGAATGTGAACTTTCTTGGTTTTTA
TTGTATGAAAGAGGATGAAAGTGTGTACAGCAGAGTGTAAAAACCAGTCAAACCTTTATT
TGTTTTGACAATAAAGTGTGG
>TeaL_180051
GCAGAGAGAGTTAACTGCATGCATTATTACATTTTCCGTAAGTGAACTGCATGTTTTACA
ACATTTTCCCATCAATATATTTACTCGTAGTAAAATCATACTGACAAACTGCCTTGAGCA
AAAGCCAAATTCACTATTTTCATACTCCACATAACACATGATTTCACTAACCTACAAGGG
CCATAGATTTTGCTATTTCCAAATACACATTCTTAACCGCATGATGTAGAATCTCAAAGC
ATGATCATGTGATTGAGAGTGAATTGGGGACAGGAACACAATTCTGGAAATAGTCAGAAA
ATCCCGTACCACCTGGAAGCACAAGCCTTTTAACTCTTGAATTTGCTTAAGCAACCAAGC
AGCGGGCACAACATCAAGCCAAGAGAGGTACTTGGACTCCTATACAGCTAAACTATGTAC
CAATTGTTTCAACGCAACGATGAATGACCTAAACTGCACTGCGTCCAACATTGATTGATA
TGCCAACCTAGTCCCAATGGGGCAAATAGCTAAGCAAAAGCCACAGTCGGTATATCCACA
GGATATGGTCTGGATTCTAAGATGACACTGCCAAGTGCAGCTGCTACTGGAGCGAATTAT
ATGTATCATCAATGCATACCTAAAAAAAAAAAAAAAAAAAAAAAAAAAAACATAACAAAA
AAAAAAAAAAAAAAAAAAAAAAGAAGAAAAGACTGCTATATGTCACCAGCTCAGAAACAG
AAATGGTGATTCAGCTTCAATAACAAGGATGAACATGGACAATTAATTCCACAATAGAAT
CAGAAGCAGAACGACTAACTGGAACCAAATAACGTCTTTGGTATATCCCATCATAAAACA
TGAACACACCTTGCTTGCATAAATAACATGTCCAAACACATGAATGCGAGCTGAATGGCT
TTACATTGGATTAAGCAAACATCAAGA
>TeaL_180052
TAAAAGTTATTTGTAATATAATAACAAATTTATAAATGAATAGTATTTTGGAGGATTCTC
CATTTTTTTATCCTCCTTCCAAATATGGAGGATGGACTCATTCTCCACTCAAATGGAGAT
GTATTTGAAGAGTGGGTTGGAGGAGCAATGGATTGGAGATGCTCTAAATAAGAGGCTTGG
ACCACTATTTCTCTTCACAAATCCAATCGATCATATTCAGATCCCCAATTTCCCATNNNN
NNNNNNNNNNNNNNNNNNNNNNNNNNNNNNNNNNNNNNNNNNNNNNNNNNNNNNNNNNNN
NGAGAAAATGGCAGGAATCATACACAAGATAGGAGAGACCCTCCACATCGGAGGCCAAAA
GGAAGGCGAGAAGCAACACAAGGAAGGTGAGCACAAGGGAGAGCACCATGGCGATATGCA
CAAATCGGAACACTACGAAGGAGAAAAGCACAAAAGGTGAGCACCATGGCGATATGCACA
AATCGGAACACTGCGAAGGAGAAAAGTACAAATCTGAAGGAGAGAAGCACAAATCGGAGC
A
>TeaL_180053
ATAACCCGTAATGTTTCTCAGAAAGGCCACCAAGAACAAAAGTCCGTGCTGCTGACCTGG
CATTGTCTGCTGTTTCTGCCCATATCGTACTCAACTGGCTCTCACCATACCAAATCTCAT
CAGCTGCACGGGGTGCTAGTTGAACAGTGATGTGATCCAAGAGGGATTGCCGACTGAGCA
TTCCTGCCTTAAATCTGACGTGATCCATTTTCATACGGACATAACCCAAGTCTCTGCCAG
CTCTAGGAGAAATATTAACAAACTCAATATTCTTGAGATCTGGAAAGTTCACAGCTACTA
CAGCCATTGCTGCTTCATTAATAGCTACTCGCTTCCACATCTCAGGGCTCCTCTCCTTTC
TATCGAGGAATCCTCTTTCTTCTATTTGTGCAGCTTGTAACAAGTCATCAGTTGTAATCT
CAGTTCTTCCATCACGCATCATATTGATAGCAGCAATCTCAATTATGTTGGCTAGCTCTG
CACCAACCATTCCATCAGTCATACTGGCAACAGCCATATAGTCCACATCCTCAGCCATTG
GCTTCTTACGAGCATGGACCTTCAAAATTTCCATGCGACCTATTACCCCAGGTTTAGGAA
TATATATTTTTCGATCAAACCGTCCTGGTCTGACAAGTGCTGGATCTAGAATGTCTGGTC
TATTTGTTGAAGCAATAGTGATCACTTCTCCTCTTCCTTCAAACCCATCCAAGCACACAA
GAAGCTGATTGAGAGTAGCATCACGCTCTTGTCCACCAGAACCCTTAATTAAACCACGTT
CCCTTCCAACAGCATCCAATTCATCAATGAAGACAACAGATGGAGCATTTTCCTTTGCTT
CTTGGTAGAGTGCTCGAACACGAGAAGCACCAACTCCAACATATATTTCCACAAACTGTG
AAGCAGAAATGGAGAAGAAATTTACACCTGCCTCACCAGCCACAGCTTTTGCCAATAAAG
TCTTCCCCACCCCAGGGGGACCACAAAGAAGTATACCACCTGGAATTTTGACACCCCTCC
TCCGGTACATTTCCCCATGCGTGAAAAACTTCACAATCTCCTCAAGCTCAAGCCGTATTT
TCCCAAGCCCTGCAACATCCGTGAACTTCACATCTATGCCTCTCTCCAAGTACTGAGGGA
GTCTCTTACTATGCGCCCGGCGAACACGAGCACCGGATTTCATGAATTGCGCCATCTTCA
AATAAGGATTCTGCTCACCTTTTCCTTCCTCCTCCTCATCTTCTCCACTCTCTATCCCTG
CCATTTCCCTCTCTAGCTCCCTCATTTTCTTTCTCTCCTCTGCCTCCGCTTTCTCAATCT
TCAATCTATCCTCATAATCCTTTTTCTGTTTCCTATAATTCAACACAACTGTCCGATAAA
ATATGTAGAAAAACACAAACCCAAGTGCGGTTGCAACATTGGAGTCACTAGCTAAGTTTT
CCCACATATTCATCTCGCTCTTTCTTTGTCTTTCTTCAATTTTCTTTTGAGCTCTAATAG
CCTTCTCCATCATCTGCCTCTCTTGTCTCATCCTAGCCAATTCCTCATTATTAGTCTTTT
TCATCTCCTCCCTCATCCTCTTAGCCTCCAACGCTTTCTTCGACAGGGGCTTTGGTTTCA
AAAATGAAACCATCCAAACCGGAATCTTTGACAAAAACCCCAAATAAGGAGACGGTAACT
CAGGTTTCTTAACGGGCGGAGTATATGCATTGACACAAATTGAATCAATACCCAACTCAT
CCCAAGACATCCAAAACTTCTTATCGGTCTCTAATGATGGCAACACTATCCTCAAAACAC
TAGAATCTTCTAAAACCGCTAAAACCACCCCCGGCCGCTGCTTTAAACCTACGGCGGGGG
GTTTAATTATATGCTTAAGCTTTCCCTCTCGTTTCAAATTCAATATTTCCGAATAGGGCA
TCCGATTGGACACCACGGGGAGTCCTTGTGACCATGATTTCAATTCTTCAGGCGATAAAG
CTTCGGTTTTTGATTTTTTGGGGGTTTTGATTCGTTTTCAGTTTCAGAGCTCTCTAATCG
GCAAGTAATTGATCCGTAAAAGTGAAGTGGGTGTTTGATTGATCTTCGAGTTCTTGGAAG
ATGAAGAAAAGGAAGAGATGGAAAGAATGGAGTACCTAAAGCGCAGTGACAGGCCATAGG
ATTGTGCAGAGGAATTGGAGAGCAGGTTTAAGAGTGTTTACATTGTGTAATGTATGGAAT
TGAGATAAATAGGAGCATCATTGAATCGCCATTGAAATTGCGACATACATCATTTGGGTT
TAGAAAGAG
>TeaL_180054
ATTGGATGGACCTATTGTCACCGTTAAATGAATTAGGCTACTCAAGCGTGACTCACTTGA
CTAGTTAAAAGCTTGTATGAGATCGGTTCAATACGTAAATAAGTACAAGTTTAACACAAT
TTTAAGCTCGCTAACTTTTCAAATCATGTTTGAGCAACCTATTACTTGGCTTGTATAAAA
TCAGACTACTCAAGCTTGAATTATGTTCAGCTCATTAAAAGCTTGTTTGAGATAAAATCG
TTATGTAGACAAACTAACTTAAACAAATTTGAAAACTTATTAAAATTTTAAACCCAGCTT
AAATAATGTGTTAATCTGCTTGACTCGATTCATTTACTAGTAGGGCTGAGTATAAGATTA
TTCGACCCGTGAAAATCATTCAATCTGAACCTTCTGCACCTATTTGGGCAGTTTTGCATA
TTCGTTATGATCGGATATGGGTAAGGATTTTCCTGTTTTGCAGGTTGCGGGCTGGTTGCG
GTTT
>TeaL_180055
GTTTCAGATTATGATTTGTTTATTAGTAGAAAGCGAAGAAAAAAAGTCAACAATGTAACA
TCAGAGTTAGACCATTATTTAGAAGAGGATGTTGTGACAAGAACTCCCAATTTTGATGTG
TTGACTTGGTGGAAATCAAATGCATCGAAGTATCCAACCTTGCAGGCAATAGCTAGGGAT
TTTTTAGCTATTCCGGTATCCACTGTTGCTTCTGAGTCTGCATTTAGCACTAGTGGTAGG
TTGGTGAGCCCGTGTCGGAGTAGACTTCATCCAGATACTTTGGAAGCATTGATGTGTGCA
CAGAGTTGGTTGTGGGCTATAGAGATGCAAGGAAATTCAACATTAGAATCAGTTGGTTAC
GCCACTATATATGATGATATGGATGTAAATCAAAGTTGATCTTTCTTTTGCATTGGAGAG
TGAACATTGGAGCAGATAGATCTTGACAGGGTTTATGCACAGATTAGTCTTGATGAAATG
TTGCTGTTGCTGGAGTGTTGCTACTGTTGCTGGAGTGTTGCTACTACTCTTAGAGTGTTG
CTACTGTTGTTGACTTCATTTTTTTTAATTTTTTTTTTTATTTCTTTTGCTTTCAGTTGA
ATTAGTGTGTTGTAAATACACATGTCAATGATTTTGTTTTTGTTTAATTTTCAGACCATT
GTTCACCAGCTTAAACCCTAATTAGAACCCGAGAGAGAGAGAGAGCTCACCAGACTCATT
CAATCCAAAATCTCTACTCTCTCCTCCGAGCTCAGTGGTAAAAGTGTTTGCAGAGAACAC
CATTGATGCGATGGAGAAAAGCTTCACTCTCATTCAAACAATTGCCACAGCAGGAGTCTT
CTCTGCTGTTTCCTTCTGGTACGGTTTTATGTTTGGCAGAGAATCTGCCCGCAAGGAGCT
CGGGGATTTGATCGAAAAACTTCGCAGTGGAAAATCGGAAACTGGTTCTCCACCACATTC
GTGAAATTGT
>TeaL_180056
CTCTCTCCAAAAATTTAGTGAAATTCTGCTGCCCGTGGACGTAAACAATTGCCGAACCAC
ATACACTCTGTTTCTCTTGTGGTGTGTTGTTTGCATCAAATCTGAGGCTCCCTGGCCCTA
ACACTTGGGTCATACATTAGCATTGGCCCCAAGCTCACTTCATCTATTCTAATTTGACGT
ACCCAATCTAGTACAATCAAAGGTCTCGCTCCTATAAAAACAAGACTGCAACCCCATCGC
TAATGCTAGTTCGGCTGGCCAGAGGAGAGATCTTGACCTGCAACTAGCATCTCAAGTTCC
ATGCACATCTGAGGGAAAGCCAGATCCATATGCTTTGGGAATTAGTTTGTCAGTAACCCC
ACCGGAAAACATTTTCTTATACGCAAACAAACGGAACGCAAGTGAAAATTGAGAGTCAAT
AAATGTGCACTGTTAATTACTTACGTTACTTCTATATTACAAAGCATCTCGCGCAAGAGA
TTACAATCTACATGGAGCTTAGTGTTACACTGCACACACATATAGGCTAACTCATTTTCA
CCCCCAAAAATATTTTGCTCACACTTGTCACATATCAAGCTCTTATTCACCACTTG
>TeaL_180057
CACTTCATTCACTCCCTCCCACTAGAGTAGACAATGAATGGTTCTGGATGTGAGGAGTTG
GCTCTGCTTCTCCATGAAGAAAGAAGAAAATAGATGATTGGCTTTTCTTGTGCATACCAA
TCCAGAAGCTCATGAATAATAATCCAGAAGCTCATGAATGATCCAGAACCAAGAAGCAAA
GTGCAACTTGGATTGAAGCTCTGAAGGTCAGCCATGGAAGCTTCCCGAACATGGGCTGAA
CGCGGTGAACTTAGCATCACTGCTTGCGTATCTCACCCTGAAGGAAGCCTATAAATATCT
AGGTTAGGAATTGCATTTTACATGCAAACCATTGAATTGAAGAAGAAGAGAGTGGTGAGG
AATCGGAGGAAAATCTCTCTGTTTCTCTCTTGTGGTGTGTTGTTTGCATCAAATCTGAGG
TTCCCTGGCCCTAACACTCGTTTCGTACATTAGCATTGGACCCGAGCTCACTTCATCTAT
TCTAATTTGACATACCCAATCTAGTACAATCAAAGGTCTCGCACCTATAAAAGCAAGACT
GCAACCCCCATCGCCAATGCTAGTTCAGCTGGCCGGAGGAGAGATCTTGACCTGCAGCTA
GCATCTCAAGTTCCATGCACATCCGAGGGAAAGCCAGATCCATATGCTTTGGGAATTAGT
TTGTCAGTAACCCCACCGGAAAACATTTTCTTCCACCCAAACAAACTGAACGTAAGTGAA
AATTGAGAGTCAATAAATGTATGCACTGTTAATTACTCAAGTTACTTATGTATTACAAAA
CATCTCGTGGAAGAGAATACAATCTACATGGAGCTTAGTGCTACACTGCACACACATATA
GGCTATCCCATTTTCAAACCCAAAAATTTTTTGTTCACACTTGTCACATATCGAGCTCTT
ATTCACCACTTGAACCAAATCAAGGGGATGTGGGTGACTATTAAATTTTTTAGTTATCCC
CAACTTGATATTTGAATATTCTTTTTCCTCCTTGTAAATGCATTTAGCACAAGCAGATTG
GTCGCAATCGATGCAATGATAGAACCACCACTTTGGGTCTATGTCTTCCTCACAAAATTC
ACAAATGTATTCGTCTGGACCATCTTTAATAGGAGCATAAATAAGGGAAAAGGGATGTTC
GTCATACCTGTGCTTAATTGTACGCGGTAATAAAGCACAATTGCTGTGCAAGTGAAAATT
GCAAATTCCACATCCGTATGAAAATGTTGAGTTACATCGATCACATGCAACACAACCTTC
AATGGTACAATTGGGCCTTAGGCGCAGAGGGTGCTCATGAAATTCGTGCACAATGTAGCT
CGGTAGGGAAGCACACTTCACATCGAGGTAGAAAGTTTCATTGAAATTGCACTCATCAGT
AGTACATTGAAAGGTAAATCCGTTACATTGTTTGCCACAACCTCGGCATGTAAACCATCC
AAAATAACTGCTCCTATTGTTGAGAGAGAGAGGGTGTGGGTGACATGGGTGTTGTATCTC
AATGGGTAGCTCGACACAGCATTTGTGCATAAAGAAGTCACATTGACTATGACTACAACT
ATAAAATGGAACCAAGATGGGTTGCACACAAGCATCACATATTTTTTCATTTTTCTGCTC
ATCATTATGAATAGATAGTTTGCTCATAGAACACAAATTATCTTCACTATCCACATCGAA
AAGGATCAATGGATGGCTATGAATAGAACTGTAGAGCTTTGCTTCTATCTTATTGCTTGC
GTGTTCCAAATCGAGTTGCTCCACAAATTGATCGATTAGATTGACTGTTGGGACATTGAG
TTGCTCTACAAATTGATTGAATAGATTAACTGATTCGTCAGGCATTGGCAAGTGAAATAG
ATTGGTCATATCAAGTTCCTCAACTACACCGAAGAATAGCAGAGGGTGAGAGGGTGAACG
TGACCTCTATATTTGAAGGTGGTTGGTAATAAAGCACAGTCCTCGTGGATCCAGAAGTCA
CAGGTGCTACACATATAGGACAAGCCTTTATCATGTTGTGTACAACAAGCATGACATCCG
AACAAGGCCGGGCTGAGTATGGGGCTTAATGGGTGTTTGTGAAATTCGTGTTCAACACTT
ATTGATCTCGCAGCACATCTGATGTCTATTGTTAATGGCCCATAGGCGCTTGATGTGTCT
TCGAAGTAGTTGAATCCATAGAAATATCGGGGACACAAATTATGAGAGAAATAAAGAGAA
AGTTGTTCGTCGTCGAGTTTGTAATCGAGATCAAGGGTAGGCAACTCGTCTGGGGGATGA
AGGTGGAGGGTAAGAGTCTTCTCTGGGTACATTGGGTGTTTGATTTGTCTGGGTAATTTG
GCACATAATTTGTGTAGAAAGAACGAACAATCTGTGCATCCATAAGCTGAGGAACCACCT
GTGATGTTTTGTAAACACCCGATGCAAACAATTTCCACACCATCACGATTCTTCACTTCA
CTGAGTGTCAACGGATGCTCATCGATCCAGTGTTGAAGTTCCATCCCCCACTTTCTCTCT
CTGTGTATCGGTGGGTTTGTGCGTGTTAAAC
>TeaL_180058
ATTCAGATCCTTTCAACATTAATATGATTTCAAAATCCCTTCATACTTGCCACCCATCAA
ATCTTCTTGTTCTTCATTCATAATGGGAAAGTGTAAGCAAACGTTTTGAAGACTGAAAGA
ATGAGAAAGTGTAAGAAAATTTCCCAATATCCTTCTATCAATCGAGGACTGATTGATAGC
TAGAAAGAATTGAATTCAAGAGATTTCAGTAACAATTACTTAACAATTCCAACAAAGCTA
CCAAAGTTCAACAGTATCAGCCAGTTCAGAAAGAAATACTAACAAATTACAGAGTGAAAG
GAGTAAACAAAAACAAAATCTGATTCAATCAAGGAAGAAAACAAAAAACAGGAACCGAAA
CAATAGATAAACAAACAACTTTATATATAAGTCTAGTACTTACGTATAAACATCATACAA
ATTTATATATTACAATGGATGTTTTCCATTCTTGTCATACAATTAGCTATATAGCGTTAG
CTAGCACCGACCTAAAGTTTGATCGGCCACCAAACACAC
>TeaL_180059
ACTCAGAAGTCCATGGCGCACCAAGTATTTATATATATGATGATGATGCTTTCAACTAAC
TCATGCCTTTTTATTTTATTTATTGTGTGTGTGTGTGTGTGGGCGTGTGAGAGAGATTAA
AACTTAAATCAAGTTCATATTGGATTTAGGTGTTGATAAAATGGACACTAATTGTTTGTG
AACGATGAATGAATGTGTTGCAATGTATGAGTCCAACACAATTAGGAGTGGTGTCAATTT
GGGAAAACCGATGACGGTGGTGGGAGAGGATCATCGGTATGATTCTAAATTGACAACTGA
GCCGCCGCGAACAAGGCCATTTGAGAATTCAGGGCCTCCTCCTATTGCCAATGTCACGAG
AAGGTCAACCGCCGTGGAGGGTTCTGAATCTGAATCCACCGGGAATTTTGTGGATATTAA
GAGGAGAGGGGGAAATACGGGGATCAAAATGGGAACATCAACAGCCCTGGAGGAGGATCC
TCGTGCCCCCCCACAGATGTCCAATTATCACACCAAAGTTACCCATCCAAACGCTGCTCC
TGGTGGTGAGGAAGCTGGAATTACTCCAATTCTTCAGTCTTTTAAGAAAATGAATGTTTA
TGATAATGATGAAGAACCAGAATCAAAACCAAAACCCCAAGGGGCAGCAAATTTGTATAC
AGGAAGTCATGACAGGTTCTCTCCAGAGCCACTGCCACTACATACCAGGACCGACCAGGA
AGGTCCAGGATCCGTCTTGAAAAGGTTTGACGCTACTAAACCCGAAGATATGCCACGCGA
CACATTCAGCAAACAACCGTCAGATCAAAGCAGTGGTTACACTTACACTGAGAAGATCTC
ATCTGCCACTTCTGCAATTGCTGACAAAGCTATCACTGCTAAAAATGTTGTTGCTTCTAA
GCTGTTGGGATATGGCAGTAATGAAGACACCACATCAACATCAACATCAACAAAAAACAC
TCGTCAAGGAGATGAAGAAACTACTGACAAGGCAGAGTATGGACACAAAATTGCTGCGGC
ACTGACAGAGAAGCTAGCACCCATGTACGAGAAGGTCACAGATGTAGGGAATTCAGTGAT
GTCCAAGGTGCACAACACCTGCACCGACACTGACACCAGCACAGGACAGGAAAGAGGAGA
TAGAGGGCAGGATGGAGTGTCGGTGAAGGAGTATTTAGTGAAGAAGTTAAGGCCAAGCGA
GGAAGACAAGTTGCTTTCCGAGATGATATCAGATGCGTTGCATAAGCGAAAACAAGAAGT
GGTGGAAGAGAAGCCAATGGGGAAGGTGACAGAGTCGGAGGAAGTGGCGAGGCGGTTGGG
TAATACTAGTAGGGGAAGCAGTGATGAAGATTCTTCTAGCAGGGAAGGGACTGCCGCTGA
TTCTGGCAAGGCTGTGGCTGTGGCTGTGGTGGACAGACTTAAAGGTGCTATTAGTACGTG
GTTCTTCAGTGGACGAGATCAATCTCTTCAGTGGACGAGATCAATCCCAAACTTCTCAAC
CATCACTTGCACATGCAGGTCAAGAACAAATGTCAAGTTCCACAGGTGAAGAAGTTGGTT
ATGTTCATGGGCAAGACGATGGTGTTGGAGACCGCTGACGCTAGGAATCAGCTAACTGAG
CTGAGCCGAGCTCTTGGAAAAGTTGGTTGTGTTCGCTTGGACTGATGAAGCGTGTTTGTC
AGTTGTGTGTTTTGAGATGAATGTTTTTAATAAGTGAAAATGAATTGACACTTAGATGTT
TGTGTTGGAAATGGTAGAAAAATTCTGGGTAAAA
>TeaL_180060
TTATTAGGCAAACAGGACAACCTACTTAGGAGCCATCGATAGCTCTGAAATTTGATATTT
GTCTGTTTAGGAAGCAATTAGTAGAAAACTGAAAGGAAAAGAAATTGTATAAAGTACTCT
TGTATGATTCAAAAGGGCCAAAAAAAAAAAAAAAAAATAGCAGCATAAAATTTAGGCATG
GTGATTATCTGGTTATTCTTTATATTTTCTTCTGTTATGCCGCATGGTTGCATGGAGCTT
GGGTATTTTTGCATATTAATTTGATTTTCAAATTGATTTTATGAAATACAAATCTAGTCA
AATTTCTAGGGCTGAAAATCTGAATGCAAAATCGCATAAGGAAACAGGGCACTAGCAAAT
GGGCCTAAAATTTACTGAAATCGATTGCAACTGACAAATGATTAGAATCCATATTGTTCA
GCAACTCTGCTTACACATTTGACGACAAGCAGTTACAGAGGTCAATCAGAACATGTCAAG
ATGTGAAGCATATGTGCCTGCCCGTCAGAAAAATTCGTGACAGTTGCTTCTTTGTTGTAT
ACAGTCAGGAGGAGGGAAAATGGAAAAGGGAAGCAGCATAAGGAGCGGAAATTACAAGGT
GAAAGCATTACAGAAGGCCAATCTCATGAGGTCTGGAGCTCGACTCAAATTCTAGAAAAG
GAGAGAAGCTCTAGCCAAGCATTAGTCTTGTTGGATTATCTGAAACCATCGATTGGCTTG
CATGTGAAAGGTGTTGTCTGGATGATGGTACAACGGATTTACGGGTACATTTTTTCATGG
TTATGCTCTTTTTTTTTTCTTTTTTTCTTTTCTTTTCTTTTTTTTTTTGGAGAAACATTT
CTTTGTTAAATTACTATGGCTGCTGTGAGTGAGAATCATCATCTTGGGTTACTATGTTTC
ATCATGGTGACTTTATCATATAAATGACTAAGGCCTCGTTTGGGAACAGGCTATTTTAGT
AACTTTTTGGCTTTTTACGAAAAGATGTGCAGAAAAGTAGAGAGGTGATGTGACTAGTTT
TAGTTGGTTTTTTGGCTAAAAGTGAAAGTTCCCGAACTAGGCAGTGTCATTCTTAGATAT
CCAATCCTTGCATTAGGGGGTTTCAATTGTTAATTGTGGTCTTATTCCTTGGTGCTTTGG
GTCAGGGTTCTTTTGAGAGAGCAATCATCTATTCAATTCTTTATCATTTTCGTTTTTTTC
TTCTGAAAAAGGTTTTGGCTTTTGAATTGCATGTACCTTGTGATTTGGGACTGCAATTAT
GTTCAAAAAGGGTTTTCTGAAGCCAATATCATTGGGAAAGAGAGAAAG
>TeaL_180061
TATATGAATATTTACAGACAATACTCTCTCTCTCTCTCTCCCCCCATTTACAACATATAA
CTAACTACATTACAGTACAACAAGGCGGCCAACTTGCCCAACTTCTGAAGATGTGTAGTG
GTACTATACGAAAACAAATAAAATAGAACAGAAGCCTCTTGTGCCAAATCCCAATTCACT
GACCACATTGGACCTTCATTGAGACATAGGGTGCAAACTCTACACTATGGTTCGGAAATT
TACTTAGCCAGTGACAATCATCAAAGGAGCATTGTGGTCCATCAGTTGGGTGCTCTACAT
CAACGGGCTTCATGAATTTGGGTCCCCAAGCTGGGGTTCCATCCTCAAATGAGTTATGAG
TCAATCTCCTTATCCCAGAACCGTCCGTTCTGATGGTGAAGATACTGCCGTAGGGTTGAT
ACTGATGTGGGTTCGAGATTGGTTCAGCCGACACCCCAGCATAGTCTGTGGTAAACACAA
TAGTTTTTCCATCCGGGCTGAACCACGGGTGGTTGGCCCGCCCACTAGACCCGCTATGGA
CCAACTTCTTCAGCCCAGTCCCATTTGGGTGAACCATGTATAATTCAAAACTCCCTGAAC
CGGGCTTTTCCCGATCCGATGCAAAAACGATCCAATCACCATCAGGGGACCAATTGCACA
TCGTGTCCGTCCATAGGCCCTCTGTAAGCCTGTAGAGCCCACCCTTCTCTCCATCAAGCG
CATTCATTATATACAAGTTCTTGTGACCCGACCTACCTGACCGAAACACGAGCCACTTCC
CATCGGGTGAAGGGGATGGAAATGCATTGTTTTCACCACCCGTGGTCAGTTTTTTGTAAC
TTGATTCTTCGTCGTCATCAACATTAATAGAGATTACATCAACTTTCGTGCTCTCCGACT
CAAATGTAGGACCCACACTTGTGTACACCACTCCCTTCCTTTTCGGATCCCAAGCAGTCG
CAAAGGCAGTTCCGGTAAATACCTGACGCAGGCCCGACCCATCCCGTTTCACCACGTAGA
GTCCCGGGAACTTCACGTAAGCGATACGGTCACCCGTGGGTGAGAAAGAAGGAAACTAGT
GTCGAATCGGGTGAGATAAACGGGTTTAAATGGTGATAATTTGGCGAAACGGGCCGGGTA
ACCTCAGTGAACTCTTTAGAAACGACGTCGAAGAGTTCTATGTGGCGAAACTCTGAATCG
GGTCGTCTCGTTGCCACAGCAATGAAGTTCTTGTTAGCCACCGAAGCCGCAGGAGTGAAG
GCGTGAAGACCCGGTGGGGTGACTCGTTGAGTCACAACCGAGTCAACACTAATTTGCACC
ATATCTTTAGGAAGACTCGCTCTGTAAACACTCCACCACCCATCCTCACTCCTCCGGTGA
AAGTACAGAGTCGAATCGTCAGCCCAACTCGGCCACCCACCGTGATCCACCACCTTGACT
CGGTCCGATCCGTCTTCAGTCCTGAACACATAAACATCAGTGTCAAGCTCTTCCACCTCA
CCCCTCCATCCTCTCTCTCCGGAAGACGCCACCGCCGTCCAAACCCCCGACGGCGACACG
GCGGGGCTAAAATCAGCCACCCCATAAGGCGTCAGTCTCCGAGTCAACCCGGTTTTGAGC
TGAGTCGAGTAGACAGCAGCCCAACTCGTTCTCGGCACGCCCGAGTCCTCGTGAGTCGAA
ACGTAGATTAAGTAATCACCCACCAAACTGGGTTTATCTTTCATGGAAATCTGGCCGTTG
GATGGTTGATTGGTGATCAGAAGAGGGACTTGAACCCTAGTTGGGATTTGGAGGGNNNNN
NNNNNNNNNNNNNNNNNNNNNNNNNNNNNNNGATGATGGAGAGGGAAAGTGACCGTTGTA
GTTGACGGAGTGACCATCGGTGATCTGGAATTCGATGGGGGGGTTGAATTGAGTAGAGTT
GGGTTGTTGTATTGGGAGAGTGTAGATGTCGAAGGCATAGCTTGATCGACCGAATGTAGC
GAATACTATGCTGGTGCGAGTGCTTAGGGATTCATGGTCTG
>TeaL_180062
TTCCTCGTCAAAACCACCACTCTCGTCCTCCCAAACCCTAACCCCAAAAACGCACTTCAT
TAACCCCCTCTCCATCCCCACCACCAAACTCAAACTCCACCAGCACAAACCACCACCAAC
CACCACAATCAGGGCCGCCATCAGCCGCACAAAAAANNNNNNNNNNNNNNNNNNNCAAAG
CCATTGAGGGGACTCAATGGGAAGCTCTGAGGCCTTGTATGAAGGGTATGAATGTGTGGT
TGTTTGTTCACAGTGAGGAAATTCCTGCGGCTCTCAAACCCTACAGGAATTTCCAGAAGG
AGAAGAAATTGGAGGAGAATGATTTCACAGGCGCTGTGTTCGAAGGCAAGTTTTATGGTC
CGGAGGAGTTTAAGGCGCTTGAGACATTGCCGACTAGGGCTGAGATTTATGCCAATTTGC
TTGGGTCGGTTAAGGGTCCCGCGTCGGCGGTGGTGGGGACGGTGCAGGCTCCGGCGAGGA
ATTTGGTGATGGTGTTGACGGCTTATGTCAAGAAGTTGGAAGAGAGTGGTGGTCAACAAT
AGCTGATGATGATTGAGAGATGGGTTTCGAAAAATTCT
>TeaL_180063
AAGGCATTGTAATCAAATGAAGCCAGTAAGTGGTATTCATTCACAAGGCATTGTAATCAA
ATGAAGCCAATAAGTATTACAAGAGGACTTAAACTAACTAAAAGGATCACTCGAAGTCAA
AACATGGGTTAAAAAAAAATAAGAGTACAAACTAACAGCAGATTCAATTAATTATGACTT
ATTACCATTCATGGTCAACTCTTTGATGTTGAGCTTTATGTAATGTGAATGGTGAAAATT
TCATAGGTTCACGCTCAAGCAAGCTCGGAATCATGGACATGCCTACTAGGGTGTCGAGTT
TGTGTCCTAGACATGTCGGATTTTGAGACCCTTCATACACACACCAACACGTATTGGACA
CAATTTCGAAGTTATCCTATTACAACAACCAATCTGTTTGTCAATAGTTAAAGACTTATA
AAAGTAAGACATTAGTGGTTACTATTAGAGGTCGTGACCAGGAGTAAACTATCTGCTCCC
GGCACACTGGTGCAAGTTTGAGTAACAGGAATTGATCTCTCCAAAAAAAAAAAAAAGAAG
AAGAAAATGAAAATTCCCTTTTGAAAAGGCCAGCAAAATTGAAGGATAAGGTAACAAAAC
AAGATAACAGAGCAGAACCCCCTTCTCACTCTCTCTCTCTCTCTCTGTCTCTCTCTATTC
TAATCCTTCATCACCATGGAAGCCACTCTCTTGACATTCCCTTCCTCGTCAAAACCACCA
CTCTCGTCCTCCCAAACCCTAACCCCAAAAACGCANATCCCCACCACCAAACTCAAACTC
CACCAGCACAAACCACCACCAACCACCACAATCAGGGCCGCCATCAGCCGCACAAAAAAG
GAAGAAACCGTCGAAACTGTCAAACAACAGCTCACAGACTGCCACCTCCTAGCCGGAATC
AAATACAAAGGCTTCACCGTCAAACAGTTCCAAGACCTCCGTCGATCTTTGCCTCAAACA
TCGAAACTCATCGTTGCCAAGAACACTCTGGTCTTCAAAGCCATTGAGGGGACTCAATGG
GAGGCTCTGAAGCCTTGTATGAAGGGTATGAATGTGTGGTTGTTTGTTCACTGTGAGGAA
ATTCCTGCGGCTCTCAAACCCTACAGGAATTTCCAGAAGGAGAAGAAATTGGAGGAGAAT
GATTTCACCGGCGCGGTGTTCGAAGGAAAGTTTTATGGTCCGGAGGAGTTTAAGGCGCTT
GAGACATTGCCGACTAGGGCTGAGATTTATGCCAATTTGCTTGGGTCGGTTAAAGGTCCC
GCGTCGGCGGTGGTGGGGACGGTGCAGGCTCCGGCGAGGAATTTGGTGATGGTGTTGACA
GCTTATGTCAAGAAGTTGGAAGAGAGTGGTGGCCAACAATAGCTGATGATGATTGAGAGG
TGGGTTTCAAAAAATTCTGTAAGTTTATTGGAAATATTTTGATTGAATTAGAGTTCAATT
GTTGTAGAATTTTGTAAAATTCAATTGCATTGTGCATTCGTGGATTTAGAGTATAATTGC
CATCGCATTTTGTGATTGTTTGGAGTGATCTTAGTTTGTTTGTCACGCATTAGAAAGAAC
TGCATAGTTT
>TeaL_180064
CGAATGCTAACTGCCCTTGTGATGTTCAATAATATTGAAATTCATATACCCAACAAAATA
GCTCCATATACATTTAAAGAAAAATAATTACTTATTTAAAATTAACAAACTGGACATAAA
TTTGCACTTATGTTCTTCCCCTGTTGTTCCGAACAAAGTCCATCCATTCCCACAATTGAA
GTAAATTTGTTCCACGTATATATATATATTTTTTTTTTTACAAAATGCACTTACGCCACA
ATAAAATAAATTATGTATTGTAACAAAATAACATATCATAGTCATGACGTCATTAAATAA
ATAAACCAAGATGACCCCGTCCACAAGACTCTTAGTAAAACATGGTCTGCATAAGCTCTT
GAAAGATTTTCATTGCTGGAGCAGGCAAGCCCAAAAGCACATTGATGCTTTTCCTCTCTT
TCCCATGAGAGAGAAACAAAATCACCTCCCGCTCTGGCAGCGCCACCGGGCCTGACAAGA
TGGGCTCTCCCCATCCGAAATCTGTAGTATGAAAAGACAGTCTAGACCAAGTAGTGATTA
GAAGTGTTGCGGTCAAGGAAGGCCTAGCCCTTGTGACTTCAAAATAGTCTATCGCCGATC
TCATATAATCGTCTGTAACTAACTTAACCGCCTCTTGGACTAGTTTTACAGTGAATGATA
ATGGATTGTCTACTTGTTCACCTGCTTTACAAAGCGCATTTGTTAACACAATCCCATTTC
CACAATAACCCTTGGGGATTGGCGGGTTGAATCTAGATCGTCCATCAACAGCAAAAAGTA
ACTTTGTCTGTTGATCGGATTTCAGCTTCAGTGCACGGGTTCGAGCCCTCCAAACAAATG
CAGAGAGGGCTTCAAATGTTGTGCACTTATCTAAAAACCCGTCTTCTGTTGCTTTCAATT
TGAGTGTTTCAAGCTTTTCAGAGTCAAAACAGAAGGACCGGTAAAGCATTTCTTCTTTGT
AGAGAGTAGCGGTGTCAGATTTATCTTCAATCTCAGCGAATTCATGATGGGGGAACTCGA
TCTTTGGCGGGTTTCGCGCCTTGAGTATGCTTCTGTCGAGGAATGGTGGAACCATTAGAG
GCAAACCTCTGGCAGTCTCGCCCCATGAATTGACAAATTCCATGGCACCAAGCCCATCAA
ACATACAATGGTTCATGCATAGCCCAAGAACAAATCCTCCACATTTGAACTTTGTCACCT
GAGCTACAAGAGGAGGCATTTCGAGTATGTTCTTAGCACCGGGAATATCATAAACCAACT
TCCCGAGAGTCACAGGATCAGGTTTCGTGTTATCGCCTATCTCTTCTATATCACAATTCG
CCTCTGCCTCCACAAAAACCGCTCCTTCGCCATTACAATCCACTATGAGCTTCCCCTCGG
GGCTAATTGTGAGGCGCCCAGCGAGCGGGTAATAGTGAACAAGAACACGCGACAACGCGG
CTTTGATGACATCAGCGGCTTTTTCGTTTCCTTTTTTGTCCGATTTGAAGCAGTAAATGG
TGCGAACGATGACAGCAATGTTTTGATCGAGGTTGGAGAGGAAGTAGAAGCCCTTCTCTG
TTTCATCTGCAGGAGGGACTAGAGTTGGCTCTCCTTGATTCACAATGAGTTGAAATGTAT
TGCTTCCATCATTTTCCATTGGGAGAAAGAAAATGTTGAAAATTTTCCTGGAGTCTGTGA
TGATGCAGAGAGGTGGTATTTCAATTAATGTTTTGGGGGTACTCAAGAATAGTCTCTCTT
TCTATTCTTCCTGGCAAATGGTATTGAAGATGTTATATAGGAGAAGCAGGGTGAAGAAGA
TTGACAAATATGTTGGGTTTGGTTAACCAAAGTAAGAGTCATGAAAGAGACAAGTTATGA
CACGTCATTGGAGAATACTAATACAC
>TeaL_180065
AGTAGAGAGGTGATATGACCCAAAAAAGTGCACTTATATCAATCATGCCAAATAATCCCT
AAAATGGTCAACTTTTCAAACGAGCTCTATGCCAACACCTCTGAGGTTTATCAATGGCAC
ACCTGCAGCCCCTCATGTTCTGAAAATTACACTCTTTCATGCAAAAACTTCCGTAATAAA
TTAATTTTTTTTAAAAAAAAGCCTTCAAAAAAATTCCCGCCTACCGTTAGTGACATAAAC
ATATTATGATGATGACATGTGATAAATTATTTAAATGCCTACTTTGCCCTTTGATAAATT
TGGTCCAAGTCTTCATCAAACAAATAAATAAAAATATAAAATTTTTAATTAACTTTTGTG
GTGGTTTTGTGGTGGAAGAAAGTGTATTTATTGACTTTGCCCAAAAATTATTATATTTAA
ATTAAATTATGTTGCAAAAAAACTAAGGGCAATGGCATGCATAACTGGACAAACTAAATT
AACACTGTTACTTGCAAACAACCAGTAGTGTGGAAGAGGTCATTGTAAATTCCAAAACAC
AAGGGATAGTATGTGTAGTTTCACCAAAGATCAGGCTAGCCAGTGTAATTTACCCTATGA
AAAGTATTACCAATAAAATACAAGAAAGAGTTAAACTTACAATGTTGTCTTTCTGGTGTT
TGTTATCACGCTCTGTGCCAACCAAAACCAAACCTGCCATGAAATGACCGCACAATGAAA
AGTGAATATAAATACCAAATACACTTTAGTGACCACTAGAACACAAAATCACAATCTGAA
GGCCTGGGTGCTAAATGATAACAGTAAATGTCTTGTACAACCAATTAGAATTGGGAAACA
GATAGCAGATTTGCTGGTGTGTTGCATTTGCTTAACGAAATTTCGAGGCTCAAGTGAAAT
ATTCTTCTAGCGTGCATGGGCATTCAATGAACCCATGTCATTGTTTAGGTGCATAAAATG
AGTCTACATTTTCTCTTTTAAATTATCATTTATTTGGCCATTACAAATTATGAGATACCA
AATGAGGAAGCATGTGATGGAACAGGTGAAAGGGGCTTGTTTCAAGAAAAAAAACTGTAA
AAAGCAAACTATGACAATGGCCGATATATATATATATTTAAATATATCAATTCATGCAAT
TAATATTGATTATTTTGTATTTATTACTATGTTGTTCATACCATTATCTTCAAATGCTTC
>TeaL_180066
AGAGAGAGAAAGAGAGAAGAGGGAGAGGGAAAACAAACACACACTGTGTTTTAGAGGGAG
AGAGGGGCTCACACTCACTAATGATAGCACAAGCACGTGTTGTGCTGATGATGATCAAGA
AATTCAAGAAACCCAACAACAACACCAACAACAACTACCCATCTCCACAACCACCATTGA
ACTTCACAGCAACCAACAAGACCATGAAAAGCTTCTATCTTCATATCTGGGTTTGAACGT
TGCCATCATCGGCATCGCCATCCTCTACAGATCTGTGTATGTATTGATCTGTGTGTATCT
CTCTCTCTCTGATTGGTTTTGATTTGAATATCTCTAGGTTTGATTTTTAGTTTTGATTTG
TGGGTTTGATTTGTATTGGTTTTGATTTTTGATTTTTGGGTTTTGATCTCTCTGCTCTAT
CTCTTTCCTCTCCTCTCATTTTCTCTTCTTTATTCATTTTCTGCGAGTTATAGAAATGAA
GAAGAAAAAGAAAAAGAAAAAAAACCAAAACAATATCGTTTTGGGATTTCGGGCCACTCG
AGCTTCTAATTTTTCGAGCTACCTAGCATGGTTGTATTTATATATATATATATATATATA
TAAAAGTGTTGCATGTATTGATTTTATAAAACATATTTATATATGTTGTAATTATTTAAT
ATAATATAATATAATATAATATAATGTTATTAGGTTATCAACATAAGAGGCAAAAAAAAA
AAAAATAGAGAAAGGGTTTTGTGGCAGCTAAAAGAGAGAGAGAGGGAGAGACTGTGTTGT
GATCATCAGATAAAGAGAGAGAGAGAGTTAGTGCAACCGAGAGAGGGACAGTGTGAGTGC
AGTCGAGAGAGAGAGATACACTGAGAAATCAAGAGGGACGGCGAGAAACAGGAGTGGGGA
AAAAAAAGGATTAGGATTTTATTTTGGTGGCTTTATTAATTGTTCAAGTGATTCTTTGAT
CTTCAAAAAAATAT
>TeaL_180067
ACCACCATTCTCTCATCTTCTTCAGCAATATATCTTTTATATTTATATATGCACTATCAC
AGTTTGGATTACTTCAAGCTTTAGAAAGATATATTTGATTGAAGCGAAAGGAAGAACATA
ATTAACCTTAAAAAAATGGTGCCATTTGTGAGAATTCTGGTTCTGATATGGGCTGACATA
CTAGCCATGTACGCCATGTGGATGATGATGCTATACTTAACAAATGTTTGGAAGCTCAAC
TTCACTCATGCTGCTGCAATTATCAATGTGTTTTGGGGTTTGATGGCAATTATGGTCTTG
CCCATACAATTCCTTGTTGATGCCTTCATGGGTAGCTACTGGATGCTTCTCATCTCCAGC
TTTTCCTATAGTGCTGGTTTTGGATTCCTAACAATGTCAACACCTCCAGTGCTCGCCAAG
GCCACAGGCACCTGCAGTCTATACGAGCCCGAATGCATTGGCGAGGGACAAAAAATACTC
TTCTACACAGCACTAGTTCTAATAGCCCTGGGACTATCTGGTCACCTAATTTCACTAACC
ACATTCATGACCGAGCAAGTCACAGAAGAGGTCGTTGAAAACATCAGTACGCGCTCGTGC
ATCACCATGTTTGTGGCCTCATACATGGCAATCTTTGTCGTTATAGGCGGAGTTGTGGCG
ATTTCATATATAAGGATATGGTCAATTCGGTTTGGCATACCCGCTATTTGTACGGTGGTG
GCGACACTGATATTCTTGAGTGGTTCGGGTTCGTATAATTGTGTTAAACCACGCGGGAGC
TCGCTGACTACTGTGTTTAGAGTGCTTGTGGCTGCAACCTCTAAGATGTTTTGTAAGTGC
CCAGAAGAGGCTGATGGGCTCTATGAAACCCGTGATGATAATGTTGATGATGTTAATTTG
GTGCCTCATTCCCGTCGCCTAAGGTGTCTAGACAAGGCTGCAATTATATTACCAACAAAA
CCTCTAGAAGAACAACAGAAGAAGAGATGGAAACTCTGCAGAGTCACGGACGTAGAAGAA
ACTAAACTCACCATACGAATGATCCCCTTGTGCATGACTTTCATTTTCTGCGGCGTTGTA
TCTTCCATCGGCAACACATACTTCATCGAGCAAGCAAACCACATGAACCACAAGCTCGGC
AAAATCTCTATCCCCATCGTCATCCTCCTATGGTTCCACGACCAAGGCAAACAACAATTC
GCCAATCTCTACTACAAGCTTGCCAACAAGCTAGGCGGGTCAGGGGCGCGACACTATGCT
CCTCTTATAGGCATCGCTGTGTCAATGGTTTTTGCAATTCTATGTTGCATTACTGCTGCC
AAAGTTGAGACAAGAAGGCTAAATGTGGTGAGGACGCACGGTTTAATCGACAAGCCAGAG
GATAGAATTCCAATGAGCGTGTTCTGGTTGCTTCCACAGTTTGTACTCATCGGTGCCCTT
AATGGGATTCTTGAAAACAGCATTGTCGCAATCTTTATTGATCAGGTTGGGCCATCAATG
AGAGCATACGTGATCCATTTTGGTTTCGGTGTGGTGGGGTTGGGGAGTATAGGGAGTGTT
CTATCAGTGTATGTGGCAGGGAAGGTGAGTGAAAGAGGAGGAAAACAGAGTTGGTTTCAG
GACACATTGAACCATAGTCGGCTTGATAAGTATTATTGGACACTGGCTTGGTTGAGTGCT
GTGAACCTTGGTTTATACATTGTGACGGCACTTTTTTACCGTTTCAGAAAATCAGAATTG
GAAGATCCTCAATCAGAATTGGAAGATGAGGATGCTCCCAATTACCAGAACACGAATGCA
CCTTTTAAAGACAATGCTCGATGTTGTTGTTAGGTGGCACGGAATTTTCTGTTCTCAACA
TTTATTAGGTCACATATATTGTTTTCTGTTAATTATCATATTTGCAGTGTGAAAATTAAT
GTGAGCGTTACATGATTTATATGATGTCATAGAATTATGTGAACATTGATAGTTGAATAA
ATCCCATTGTGTATGTAGAGCTTTTGACTATTTAGTCGGTTGGTAATTTGATTGTGATTG
GAGATTACAATAACATGTGATCAGGTACATTGGTAGAGTGGAAG
>TeaL_180068
CAAGAAACTGCAAATACAGAACTTTGTGGTTTTATGTGTTCTAATCGCCTTCACAGGTCA
TGCATCTTGATGCTGAGAAAGAAATGATTTCTCAGTGTGTTGCCTTGCTTGGGAAATTCA
TTGCTGTTCTTGAGCCAAATATTCAATATCTTGGTTTGGAGATCCGGATGTTGATGGTCT
CAGATGTTCAGGACATTATTAAAAGGTATCAATCACAGATCATCACCTCCTTGAAGGATC
CAGATATCAGGGTGTTTCTTTGCATGAAGTTATGCAAAAGTTATCAGACATCAATCCCTC
AAGAAATCAGAAGGCTTCTCTCCTTAATGTTATACTTAAACGTTGTCAGTTGCAGATGCA
TGACATTCATCTGCTAGTTCAGTTTCCTGTCTCAAATGATTCCTTTGGATGTTTGTGTGA
GACTAAGGAGCTTAATGCAAAATCTCTGTATGCTGAGGGTCGGTGTTTTCTGGGAGGGCT
TATCAGTTCACTTTTTGCTCCTTCGAAAGAGAGCTCTTTCAGTCTTGATCTGAAAGGTTT
TCAGATTGGGCTGAAGAGAAGAGATCACATCAGCTGTCCTATACTTTTATTGGATCTGTT
CACTCGCCTCAAATTGAAAGATCTTCAGCTTATGGACTTCAATCTTAATGTTCCAGAATT
AAGTTTTTCAATTTCTCCGGTAGAGCTTCCTATTATTTTAGTGTTTTATACACTCTCATC
CTATGAATCCAATTCTGTTAGAAATGGTAGTCACCTATGGAACATAGCTGCAAGCAGAAT
CAGTTCTCTGATTTCTACTCGTAGATGGTCATTGTATAAATTGGTTGGTATTGTGTGTTT
GTGGTTACAGTATGTCAATGCTTATGAGAATCT
>TeaL_180069
CTAGCTCTTTTCTCTCTCTTTCTCTGTCTCTCACTCACTCACTCAGACACACACACAAAT
ATATATATATATATACATAAACATACACAAGAGAGAGAGAGAGAGAGAGGGAGGGAGGGA
GAAAGAGATGACGATGGCGGTTTTGAATATTTTATCGCAGCCTACGACGCCATGGCTGAC
GAAGACAACTTCAATCTCTCTCTACAGTTGTAAATATAATAATATATTCAGCTGCTACTT
CGATCGTATCTCAATTGTTTCAACTCCACTTTCTCTCTCTAAAGCACTTCTACTACCAAC
AACCAAATCAAACTTCACTTCTCCAATGCTTCCCCAATCCCCAAAATCAGGCCTTGGATG
TTCATGGATACAAGACAACTCCAAATACCGAGATGGTGGCTGAGTCCATTAACAAGTGGT
TAGAGTATGGATTGCATCTTTGCAGATTGTTTCAACTCAATGAACTCTACTTGACAATAC
CTCAGAAAGCTAGGCTTTATCACTACTATATACCAGTCTTCTTATGGTGCGAACAACAGA
TTTCTCTTCACAGTTCCACATTTAAAGATGGAGAAGACGTCACTCCTTTAGTGATTGGTT
TTAGTGCTCCGCAAGGTTGTGGAAAGACTACACTTGTCTTTGCTCTAGATTATCTTTTCC
AAATCACTGGGAGGAAGTCTGCTACTATATCCATTGATGATTTCTACTTGACTGCAGCGG
ATCAGGCTAAGCTAAGAGAAAACAATCCAAAAAATGGACTTCTAGAGTTTCGTGGAAATG
CGGGAAGCCATGATCTTTCATTGTCTGTTGAAACACTGACTGCTTTAAGCAAACTGACTA
AAGAAGGTATGAAGATGAAGCTACCCCGATATGATAAATCTGCAAACAGTGGAAGGGGTG
ACAGAGCTGATCCTTCAACATGGCCAGAAGTTGAAGGGCCTCTAACGGTTGTTCTGTTTG
AGGGTTGGATGCTGGCAAACGGTGGGTTTGGGGTGATGAATTTGGATGGGTCCAAAATTA
TCCCGTCAAACCATCTGCCAATTGTATAGCTAGAAAACGGTGAAT
>TeaL_180070
ATAATAATTGAAAACAAAAACACAAAACAGAAAGTTTATCAAACGAAGATGGATAAATTA
GATTATTGGCAAGTTATGATTCTGTGGTGCAATGTCAAGATTATGGTCAAGTTGGCAACA
TGAATAGGCAATAGTTGCAGATTATGTCAGACTCTATGTATCCTTAGTAGAAATAGTTCC
AGTAGAAGAAATGAAATGTGAAATGCAGCATAGCAGTCAATAGACATGACGTCGCATGGA
TAGCTTAGAAAGTTTGATTTCATTACAATGGTAAAAAACTTGTTCTTCTCTTCCAGAAAC
ATTCTTCTCCTGAAAGGAAGGCATTCTTTCAAAAACTAATGTTCTGTATATAGTTCAGGC
TTATATCTGGCTTATGCTTTTGAATGTTATTGTTGGCAGTGTTCAAGTTTGTGGAGCAAC
CAGAGAACATGAGTTTGAAGGTGAAAGAAGGAATGGATTATGTGCCTGAATTGGTGAGTT
GTAGGGCCTGTAATGTTATGTTACTTTATTTGGGCTCTGTGTGCCTTGACCCCTTTAGTT
GTCACACATAGTTCAAAGTTTGTAAGGGACTGTAGTTGAAAATTACATCTAGCAAATCAT
CAAAGAGGCAAAATGTTACGTTCCATGGGGGTATCATTTAGGAATACCACCATTTAGTGT
TCATAGTACTAATCTAGTCAATATTTGCTCTAGTTAGCACACTCAGTTTAAAAACAGTAT
TGAATTCTATAATTTCCTTTTCCTGATTGAGTCACTATATGTATGGTCTAGTTAACTAAA
GACTTTAGTTCCAAAAAAAAAAAAAAAATGGAAGTTAACTAGAGTCATTTGTACTAGAAA
TTGTACACATTTGGCCCAACTGATTCCCAAGGTTTGCTCACTAATTAAGCATGCCCCTTT
ATTGGCTACTAACTGTGCAAATTTCCTTTAAATGTGATTATAGTTGTAAATTATAAACTC
TGTTAAATGTCTTAACTAGAAGAAAATACTGTTAAATGTGTGATTCCAGCCTAAAAATAT
TTTTTTTGACGAGTATTTCAGCTTGGAAATCATATGCTTGATTTAATGGCTGTAGTCATC
TGACGATTGTTTTCCAGTCTTTGAGAGTTTGTGAACAGATTCCGAATTGAATTTGATACT
TTTTCAATACAGTTTGATGAGCAGAAAGAACAAG
>TeaL_180071
TGGGTCCATGGTGCAATAGGGTATAAAGCAGGTTGCAAAGTATCCATCACATGCATGGAT
GAGAGAAAAAGAGTGATATACTATGGAAGTGATGAGACCGATGAAGCCGGTGACTATGAG
ATGACCCTAAACAAGTACATCAATGGTGGCAAAGAATTGGACCCAAACAAATGCTCAGTG
AGGCTGGTCTCATCGCCAGACCCTGTCTGCAATATTGCCACGGACTTTGCCGGTGGGAGG
TCAGGGGTGAAGCTGAGGAGGCCCACCGTGGTGTACAGGGACTTTATCAAACATGTGCTC
AGCCCATTCTATTACACTACTCCCATGTGTGATGAACCTGATGCTGCTGCTACTACTACT
CACTCCTCTTCCTCCTCATATGCCAAACAAACCAAATATTAAATTTTATTTTATGGATTT
TTTGGTTTATTGTTATGTTATTTGTGGTATTGTTACTTGATGAAATGGATTTATTTGTTG
>TeaL_180072
AGACAGAACAGAAGAAACCAAAACAAAATTTTGGACAAAAAATAAGTCAGAAACACAAAG
TGGTTTTTTTATTTTGTGAAGTCGAAGAACAGATCTTTCATATCATAGGCTTCCCTCGTT
GTTTGAATCAAATGAAAAATAACAGAGAGAGCGGTGATTGTAATGAACAAAAATTCATGT
CATGTCATAGACTATAAATAAATGGCATACTTGAAATTTTCGAACCTCACGTCAAATGTA
AGAGAGAGCACTATCAGGGGAGTACTGGATAGCCTCATTCAGTTAGGAAGCAGTCCATTT
TCACATCTGTGACATCAAGTTGCAGTATCTCTGCTCTGCATCCAAGAATTGAGCCAACAC
TAGGATGGGTGCGTCCAAGATCCCCGTGAACAAATTCCTTGATGTACGTCCCAGCCTGGG
TGCATAAATGCAGGAGAAAATATTGAGAACTCCCAGCAATCCTCTCAATTTTCATCCAAT
GTATAATCTTTTCACGCTCTAACGGACTTCGGCGATGAAGTACCCTAATTGGTGTTCTCT
GCAAAATTGGCATGTCCTTAAATGCAGATAGAGTTTTCAAGTCATCATCCTCAATAGAAC
GTGAAATCCATACTAGTGCAGCATATTGCTTCTGCTTCTCTGCTTCTCCTTCACGCATCA
GGCTCCACCCCTGGCTACCCACAACCTTGACATTTTTCACCTTAACCAACTTATTTTCCA
GCCTATTTATTTTCCCTTCTATTTCTTTTAATGACATCTCAGAGGGAACACGGTGTGCAT
TTTGTATCTCAACCAGAAAAGGCCGACCTGAGCCCAACATCCGGACATCGATGTCCTCTC
TACCAGCAGCATGAAACTTGTAATTATCACCCTGACACATAGGAAGGATGTTACTGCCGA
TTATCTCCTCAACAGATGCTTCTCCCATCCTTTCATCATCAATAATCCATCGAGTCTGAC
TCACATTTCGCGAATACTTCAGATATCTCCCACCAATGTAAACAGGAGTCCTACAGCAAG
TAAATGCCAATTGGCAGGGTTCATTGACCTTCTCCAGCTGGAATTGAGAAAGGTCAGGAG
AGTCATAATTCTGCAACCCATTACAAGACCTTTTACTGACATATTCTTCACTGGTGGCTA
AATCAGAATGACCTGTGGCAGCAACCACACACCCATCAATGGTCTCCATGGCATTGTCAC
CTATTTTCCTTCTCTTGTTGCATTCTTTCTTCTCTGTGAAGTTTTGAACCTTTGTCGACA
CTTCAGAGTGGGTATATGTCAAACGAATGCGAAAAGAGCTGCTTACACTAGATTTAACAT
CCAACAATGTTTCAAGAGGATTTGTAATAGACAATTTCAAGACATCTTTTGCAGAAATGC
GTTCAGAAAGAAACTTTTCCTGAAACCAAAGTTCAGAACTGTACTTCCTTTTCATATACA
ACCAAACTGCTTGTTCTTGTTCCCTGACCCTAGATGGTATGGAGACTTCAAGAGAAAAGT
TATCAATCTGATGACCCTCTTGCTTTACTACTTCGGCAATTAATAGAGCAAAATCATTGG
CACGATTCCTTTTCACTAGCATCTTTTTGTGGTCATGATAAGCAAATTGCAAGATACCTA
AACAAATTCTACAGAAATTTGGCTCCGATTCTGATTCTTCAAAAGAATGTTGAGTATTCA
GATCTTCCTTTGCTCCAAGACCATTATTCACCATATCTCCCTCCAAACCCATTTTTCCAA
CAGCAGCATGCAGGACCGATGTCGAGAGTGAGGTGTAAGAATAAATACACTCCGAAACAC
CAAAAAATCGAAAGATGCACCGGATGCATACCCCGATTGACAACAAGTCCTTCACAGCGA
GCGGCGGTAATGTAGGGACGGTGTCGCTGAGAAGCTTCGCTTCGTCTCCTGCGGCGGAGC
TAACTGCAGCAGCCTTGGTCTCGTTCTCCATCTCCAAACAGAGAGCCCTTTGGTGGCAGG
AACTCCCTCCCCCTCAGCTCTCTCTCATATATTTCCATTTGTCTCCATCAGCCTTATCAA
CAGCAGCAACGGACTTGTTGTTTGGATGCTTCTCCTTGTACGTCTTAGCCAGCTCCTGAA
GAGCTTTAGATGGAACACAACCTCTGTTTACACATGTTCCCCTTATGACATCTTCCTCGA
TGATAGCTATTTTGAGACCCTTCTTCACAGCATGCAAAGCAGCTCTGTGGCCTCCGACTC
CAGCTCCGATGATGATGAGATCGTAATCAAACGACATCAAAGCAGTTCCATTGTCAGACA
ACGAAGTCGAGAGCTTCTTCGATTGTCTCTAGATTGAAATGATGATTCACTAAGATTCGG
ACCGTTTTAGCTGAGAGGGAGTGAGGGAGCCCCGTTCGAATGCGTGGTTTGATCAGG
>TeaL_180073
TAACTGATAGTAGAGAGAGAGAGAGAGAGAAAAAAAAAAAAAAAGAGCATAGATATGGGT
TAGGCTAAATAAGCTTTTCTTGGATCTGTAGTTTTGGTTTTCAAGATTTTGGGGATGGAA
TTAGGAGGATTGAATAGGATAGCCTCTTGGGAGAGGCAGAGTCATCAGTTTCTTCTTCAG
GTATCATCACAGTGGAGGCAGCAGATTCAGAATCATCAGCACCACAACAAGTATTAACAA
CAGCCACTAACAATGGAGTGGAAAGCAAAGGAAACAGAGACTAGTGACAACAAGTAATCA
CTCTCATCTCAATCAGAATCTGGAACAACAAAAGCACAAGTCTCTGAGTCTGGATTCTCA
CAATCGTCTTCATCTCTATCGTCAATCTCCCCAAAATCAACACCAATCAGATACCCAGCA
CCCAGCACCGCCGCCGCCGCCGCCGCCATCATCGACGGAGCAAAGCATCGAACATGCGAG
ATTGGGAGAAAAAATGGGAGACACTCATCACCACCACCAAACAAGAATGGGTCTGAGACA
CGGCGGCGGCGAGATCGTGGAGGTTCAAGGAGGGCACATTGTTAGGTCCATTGGCCGCAA
AGACAGGCACAGCAAGGTCTGCACCGCCAAAGGGCCTCGAGACCGCCGTGTTCGCCTCGC
CGCCCACACCGCCATTCAGTTCTACGACGTTCAGGACCGCCTCGGCTACGACCGACCCAG
CAAAGCGGTCGATTGGCTCATCAAAAAAGCAAAAGACGCCATTGACGAACTCGCTGAGCT
TCCCGCTTGGAAACCCACTTCAACAAATGCAAGTTTTGGGCAAAATCAAGAGCCTCAGGG
GCAGCAGCAACAACAACAACAACTTGGTGGGTCTTCTTCTTCTTCTTCTAGGAGAGAGAT
AAATGCTTTGATGGGTACTGAAGACACTGTTGTTGCGAGATGTGAGATTCAGGATCAGCA
GATGGGTAACGATGAAAACGAAAACAACTCGAGCTTCTTGCCGCCATCGATGGACTCTGA
TGCCATTGCCGACACCATCAAGTCTTTCTTCCCAATGGGTGCTTCGGCAGAGCCCAATTC
GTCTGCTATGCAGTTTCAGAACTTTGCTGCTCCTCCTGATTTGCTATCGAGAACCGGTAA
TCAGAGCCAAGATCTGAGACTCTCGCTTCAATCCTTTCAAGACCCATCAATTCTTCTCCA
CCACCACCAACAGTCTCAGCAGCAGCATCAGACTGAACAACAAGCACTTTTCTCTGGAAC
CACCGCACTGGGTTACGATGCTCCTTCCTCCGCCTGGTCAGAGCACCACCAGGCGGCCGA
GATTAACCGGTTTCAGAGAATGGTTGCGTGGAATGGCGGTGGAGACGCCGGAACTGGCGG
CGGAGGAGGAGGATTTATCTTCAACTCGCCGCCGTTGTTCGGCCAAAACAACCAGTTTCT
TTCTCAGAGGGGACCCCTTCAGTCCAGTAACACCCAATCGATTCGTGCTTGGATAGACCC
GTCTTCTTCAATTGCCACTGCAGATCATAATCAACACCACAACCACTATTATCAGTCTCT
ACCCATCCATCCATCTTCATTGCAGGGCATTGGATTCGCCTCCGTTGGCGGATTCTCAGG
GTTTCACATTCCGGCACGAATTCAGGGTGAAGATGAGGAACACGATGGCTATTCCGACAA
GCCGTCCTCTGCTTCCTCTGATTCTCGCCATTGATTGAGCTCAAAACCAACCAATTATCT
CTCTCTCTCTCTTAATCCATTTTCCATTCTGAAAAACCAAGAATTTCCAAGAAAGCAAAA
TAAAGGGAGAGAGATCTTGGGCAATCTAATCCAATGGCTGCTGCAGTAGGAAGAAGAACT
CTTGATTGTATTTCAGGTTTTTCGATCTCAGTTTTCTTTTTATGTTTGTTGTAATATGTT
CTACTTTGCTGTTTAATTGTGCTGTTTGAGTTCAACTTTGGAACTCCATGTTGGTTTGCT
TTGTGTTTGTATGGTTGGCACTGTTTCTTAATTTTAATTTCTTGAGTTAATACTACTAAA
ATAGAACTAGTTTGTTGTCAAGTTCTTTAATTTTTTACTCCCC
>TeaL_180074
GCCTTGTAGTTTTATGTGCTCTTATAACAACTTGGGGGAAATGTTTATGGGCATTCCCTG
GGAAGGAAATGGAAGGGGATCCATAGTGATTGGCTCTTCCGGATATTGTAACGACCAATT
ATAACATGTTACAACAAAATGAACAAATATTAGCATATTTAACTTAGCCAGTTGGTACCC
TGCGCACACTCTAGGTCCTCCCCCGAATGGTACAAATACATATGGTTGAATCGCTTCATC
AAACCGACTCGGATCAAATTCCATAGGGTCTCTGAAATACTCACCATTGTAATGTGTTCC
ATATGTAGTCCACAGTACCTTCCATCCTTTAGGAATGATGAATCCTTCATATTCAATGTC
CACAATCGCTTTTCTGAACGATCCGAATATAGGAGGGAACAATCGCATGCTCTCCCGAGC
AACTTGCCAGGTATATTTCATCTTCTTGGTGTCTTCCAGCGTCAGATTTTCGCCACCTCC
TCTTTTGTTGCTCAATATCTCCATATGTTCTTGAAGGAGAAGAGAGAAGCAATTTGGGTG
ATGAGCCAACATCCTAAACGTCATGGCAATGGCGAAAGAAGTCGTGTCATGGGCTGCAAA
CACGAGCAACACAACATTATCGACCACCTCTTCCTCTGTAATCTCCCCTCGGATCAGGCC
AACCACCAACCGAGACAATAACATTGTCCCTTCTTCTCCTTCTTCCTCTCCTCTTCGGGA
ACTTTCTTCCATCTCCTTCCTCTTCTGTCGTACTATATGGACTAACACGTTTTCTATCTC
CTTCCTTGCTTTTTTTGCCCTCGAAAACTTGGATCCGGGAAAGCTAAAAGGCAGAGCAAA
AACCCCCTCCAGCACTCTCTCAAACATTCCCACCATCTTGGCCTCCACTTTCATCCCTAA
CAAGCACTCAAACACAATCTTAAACGTCAAGATTTTTGTCGTTCGATACAGACTAATGTT
GTTTTGGTTGTTCCAATATTTATCTAAATGTGACTTCACCGAGTCGCATATTTTGGGCAC
CATAGCCTCTAAGCTAGCATAGCTAAGGCTTTTGGCTATTACACCACGAAGGCAGTGATG
CGCGTTGCCTTGTTTTTCCATGATGGAGTCCTTCCCCATGAGCTGAACTGACGAAGATGG
CCACGAGCTTATCACAAGCTTGAATTCATTGGATAACAAGAATCGATTGGCGTCAGCTCC
ATTTACAACCACCGTTGGCGACCCCATCAGCCTTGTTTTGAAGATTTTTCCATACTTCGC
AGTCCGGGGTTGAACAAAATCTTCAAATATTTGGTTGTTTTTTTGGGCTTTGTAAAACTC
CATTGTTTCTCCAATCCATGGAAGTCCCATTTCGCCTGGTGGAACCTCAAGTTTCTTCTC
CTTCTCATTGTTCTTTTTTCTCTGAATCAATGAGAGTGTCACAGAGACTATTATCAGTGC
AACCACTAGAGAGAAGAGGCAATTAGGAAGAGCAAAGTTGGTGTTCAAATCCAAAGCCAT
TGATGAAGAAGACCAGACTTGGACTAAGAACAAAGAGAGTTTTAGAGGTTTTGATTTTAA
TTTTGATACATGGATTGTTGTTTG
>TeaL_180075
ATGAGCCACAATACTTTTAAGGCAGCCTTCACACACTGCAAGAGCTCACTGCAAAAGGAA
GCAATATTAGATTGTGATGGCTCTAGCTGACACACAAATCATGTAGAAATAACGGGAAAA
ATACTGTACTAAAACAAATATATTAAGAATCGTGTTTATTGTACGTGCCACGTGTGGAGC
AGGCAAACATTTGCAGAAGTATGAATTTCTACGTATGTTTTACATGGATGAATGGTTATC
ACTAATTAACAAATTTAGGTACCAGTGCCAATTTGCAGTGGATAGAGTTAATTGGCATAA
AAAATTTTGTTAACAAAATTTAGGATTTAGCATGTCGACAATTCCCTTAAGACAAAACAT
GTGCCAGATGCCTAGATTAAGTGTACCAGTCCAAATGTCCAAGGGACATTAGGATCCTCT
TGTGTTTTGGTAACATTGAGACACAGCACAAGAAGTGAGTAACAGGGTGCTTCAAGTGTG
TGTCAGGAAGAGCAATATTATGGGTTAAGTGATAAGTGTCCAGTGTGTTTGTTGTATAAG
TGGTATCTCTAGTTATGTGTGTCGGGCCAAGTGTGTATTTGTGCTTGTGAAATTTCCTAG
TGTGTACTTCAGTGTATTGTCTTCTCTTATAGAAGTTTTCAAGAAATCTCATAACCTAAA
AAACAGCCTCTAAATTGGAGTTTTTAAGCAATAGGAAAATGGTAATGGAATAAAATAGAC
TCCATTAGACTTCCAAAATAAGTCATTCATTTCAATTCTATATAAGAATGCTACCTTAAA
AAATGCCCCTCTTTACTTGCATGATCAAATAGAGTTTTCACTAAAAACAAACTTAAACCT
TAGGGACAAGCCGCATGGATCT
>TeaL_180076
CTTCCCTTTTCTTTCTTTTCCCTCTACAATCCAACATTCAAACACAACCTAAGCAAACTA
ACATGAGAAAGAGTATGGGAATTAGGAAAGCTCGTATGATATCATTAATCATTATCTGCA
AGTTTCTAACATTTCAAGATTCTTTTACAACAAAACCTCATATACCAATTTCTTTGTCCT
ACAGATCATGTTACAACTAACAACCATATCTCAAATATTAACAGATCAAAGCTCCAATTT
CACCATATTCTTCCATCTTCATTGTAGCATTTTCATACCTATTATTCATTCTCTTCTGGC
GGGCATTGAAGACGATCTTGTGAACTCTTGCTGGAGAATTCTTGATGAAACTGAGGAAGA
AACTGAGGCACAAGGCCGAAGGAGAGGTGTGCTGATTCGACTTGAAGCTTCATTAGCAAT
TGGGAAAGGACTAGTTGTAATGATAATGGGATGGCATTGTAATTCTATTTCTGCATCTGC
AGCGGGGGCCGCTACTTGAGGGCTATCAAGCAGCTGGTGATCGTCTTCCTCAAGTGACAT
CACTGTGCTTGTGTCCGTGTGTATAGTTGAATCATCGGTGAAAATTCCCAGCCTTCTTTT
CCTCCTGGCTTCCTTTCCCCATCCATGGATTGTCTCTCTTATTCTCTGTGGAATTATGGC
TGCCTTGTAGTTTGTTCCCATCTGAGTAACGAGAGCATATAGTGGCAAGGTGCTGTAGCT
ACATAGGAACTGCCCAGCAAATCCCAGGATCAGGCGCAGATACACAAGCAAATGGTTCCT
GATGAAGCAAGAACTATACCCAAACTGCCACCAAAACCAGAAAAATGAAGCGAGCTCAAA
TGCATTCTGGAAAAGAATAAAATGGATCAAGGACAACAATAGTTGCGGCTTTTTAAACCA
GAAAAGATCATCTCGAGGCTTTAATTTTGCTCCAGTGGAGAATCTAGTTATTCCAGCACT
CTCCAATGCCAAGGTTGCAATAATGTGTTGCAACTTTGCACCCACCAGAAGAACAAGTGC
AACAGGAATGATAGCTATCCAAAAATAAAGATTAGACCCTTTCACATTAAAGAGCATAAA
AGCCACCACGAATCCCCATAGAAGGCCACTCACACCAACTATCTTTTGAAATTCTTCTTC
CATAGAGCGGATCATATAACTGTGAAAATCATATTTTGATGTAAGCTTGTGGTTCGAGAT
GAAAGCCTTGCGGAGTGTGAGGTAGTCAGCACGAACCACTGTATGCCCAAATTGTCGGAA
GAAACAGGTCACCCAGATAAGAAATCTATTCTTGACCAATGGATTTGATGTATGAAACTC
AACAAAGGTTGATTGCCTTCGTATCATATCCTCTCTTGTGATTTCAACTAATGAATCATG
CCGATCCATATGAGCCTGATCCTCCCATGCCCTCCAACTGTGAATCTTCACGATTGCCAG
CAGCATTGTTAAGCAGCTGTAAGATACATGTGTCACTGCCATGACAAAGATGAAGCGGTG
CAATTGCTCAAGACCTTGATATGAAACAAATGGTTCATGACCCTCTTTGCAGGTATTCTG
ATTTAATTTGTTCAACAATCTCCTAAATGAGTGAGGATGAGCAAAAGCCATCAAAAGTTT
ACGGCCCTGGGAAGCATTACTTTCAATTTCCTGATCAACCTCAGACTTGCTGCAAGGAGC
AAACACACTATCATAGAACTTTGACGGGACGCAGATATTGGATATAATGCTTGACGTAGC
CGTGAGAAGGAGAGATATGAAGCCTAGTAACATCAATTCTTCTTTCATTTTCTCTACTGC
TTGAAGCAAAGGCTTTCTATTGGTTTTCCGCAACCAATTACTTAGGCGGTGAATGGATCG
CTCCACGACCAAGGAAACAGCAACAAAGACTGTCAAGACAGAAGCCACAGACCATGTTGG
TGTTAACGCCAAAGACCGCATTTCTGCTCCATTTTCTGCCATTTCTCCAGATAATTTTCT
TCTTACAAACTGTACACTCTAAATTCAATTGCTTCCTCAAATTCCCTGACTTTTAACTAA
TCTTCAGAGATTCCAAGTATGTGCTTTAGAACAAATTTCAGTTCCCATATTTCAGGGGGG
AAAAAAAATCTAAAACTTAACCTAATGATGCTCAACTGTGATCTGTACTCTTCTTTCACT
CATGAATTCTAATCTGCAACTTTCACTAGGATTTAATGGGCTTCCCCAATTGAAAACCCT
AACTCAGTGCAATTTCAGAATCGACATTGACTAGGTGTTTCTCTGTAGTGAAGCTGTGAT
ACTCTGCTCTTCTTCTCTATCCTGTAAACAGCTCTCTCTCTATACCTACATTTGGTTTTA
CATTTTGAGGAACAATGAGAGAAGGCTAGTGACTGGAAGTACCAGATTCATTCCCTCCAA
ATGTCCAATCTACTTGACCAACCACAGCTGATTCTTCAACGATTTCAATTGGTGTGCACT
ACCAACTCTCTCTCTCTCTCTCTACACTCAAATCGAAAAAGGAGTCAAATTTACACGTAT
GGGTTCAACAACTGCGTCTCTCAGCAATTTCCAGGACTTTCGGTTGTTCTTTTCTTCTTT
AAAATTACTCCTCAGAAAAATAAAGCTCTCTCTCTCTCTCTCTAATTGGCGGAATCGATT
GTTCTTGTCATAACATAACAATGGACCTCCACCAGAAGTGATCTGTATCTCTCTCTCTCT
CTCTCTCTCTGAGACACCTGTGTGACCACCGACTCAAAAACACGCTCATTACATTTCTCT
CTCTCTCTTCTCTACAAAAGCCTACTCACATTTCTCTCGTTTCCGTCAACTTTCCCCCTA
ATTTTCCTGGAAAATTCTCCATCAGGTTCTGACAGATGGAAGATAATGATTTCTATCGCC
TTTCAAAGAAAGAGCTACAGGATTTGTGCAAGAGCTATGGCTTGTCTCCATATATGACGA
AATCTAATTTAGTCAATTCGCTTTCGTCTTACTTTAAGAAGAAGAATTGGAGTTCAGTGT
CCCAAGTGGAAGGCTCAACATCTATGATACCGCCTCTGGAGTGTGGAGCACGGGAAGATA
ACATGGTGCATGCTCCAGAAGAGAAGAATGGGAAGAGTTGAAAGTTATAGTAAGATGCAG
GCATCAGGTTTTCAAATTGTTCGAGATGTGGAGTGTCCCTTGTATAATGTTCCAGAGAAT
TCTCACTTAACCTGCAAAAAGAGAGAGACATCACCGTCACAAAATGAACTTGGACGCAAT
GAGAATGATTTTGGCTACAGAGTGGAGTCCCCAAAGATTAGCTCTGACAAGAACAATTTG
TCTTTTGCAAGGGAGGTTGGGGTAAATGATGCACCCCAAATTCAAAGTAGAAATTTAAAC
CATGATGCATGTCTGGTGGAAAATGCTTCTTTGTCTATAAAATCTAAGGCCACTCCTTCC
TTCGAGTTTCATATCAGTTCAGAAGATGGCATTAACCTTGTTGTTGATTTCAATTCAACT
CCATCAGACTGGTTTAACAGATTGGAGAGCAAGGCGTGTGGTTGTCACAAGGCGCATGAT
AACAAATTTGGAAGTCTTCGTGAGGAGATTGAACTTTTAGGAAATAAAAACAAAGAAATG
AAAAATTCATCTCTCTGGAATACAGATTTGGAGCATGAAAAGAACAATTGCCATGGAAAA
GCTGAATCTTTTTCTTATCCAATTAAGGGAGAATGTGATCCTGTTGTGGTTGATCATCCA
TATGGAGGTGATGGGTCTTTAAGATTCTCACCAGTAAAACCTTGCAATGTTGCTACAGAG
ATGTCTGCAGAGTTAGAGGAAGATAAAGAACTTCCGCTCTTCTCTACACCCAATTCTGAT
ATACATAACCATGCAACTTCTGGTAGAGAGTCTTGTCCGATAGACCGGGAAACATTTCAT
CTTGAATCCAGTGTCATCAAAACTCCCCAAATAAAGTCATCCAGTGATTCTGTTGTGAAT
TCTACAGTTGAAAGTCCAAAAAATCTGTACTCGCTGGAGCATCAGAAGTCAGAGGTTGGT
GATAAAATTTGTGAGGATTTAACTCTTCAAAACGCTTGCACTCGTGTGAGCCCTAGTTCG
GGGCATTCTCCATCAAGTGGTTCAATGGAAATGCCGTCATCAGAAGTTGTAAACCAACAA
AAAGATGCATCATGTTTTCCTTGCAGAAATAATGGTTTCCTGGATGTGGTTGATCCAATG
CTCAATGTGGAAACAAGAGATGGTGAATTGGCTAATTCAAGTACTTGTCAAGACCATATG
TCTGCATGTGCTGGAGAACAGGAAAAGAGCAAACTTATCAATGGGGCGGAAACTTCAGTA
TCCTTGCAGTTGAAGAAGTCATTGGAGAAAACATCAGAGGATTCAAAAGCTGATAAAGTA
CTGAAGAGAAAGAAGCAGCATTCTGAGGTTGAAGATCTCAAATGTGGTGAACCTAATGAT
AAGATTCTAAGAAGCAGAAAGCATCTTCTTGACAGAGAGCTTCCTAGAAGATCCATGCGG
CTTGTCCCTAAGTGAGCTCTTGCAGTGTGTGAAGGCTGCCTTAAAAGTATTGTGGCTCAT
GAGAGATTCTCTTGGCGGAAATAGAGATTACAGGTGTTAGATTTATTGGTGAATATTTGG
ACTCGGGATAAATAAAGCTACACAAGTCCTGCTTCAAGTTCTTTAATGCTTCCATACTTG
TTTCCTTTACAGTAACTGAAAAGCGTATGAAATCTTTTTGTTGATGTTGTTTGGGTTGTT
TTTTTTTTTTATTTTTTT
>TeaL_180077
CGTTGCTCCTCTCCCCTCCCTCTCTCACCGCCGCTCCTCCTCGCGGTCGCGGGCAACCGG
ACCACCGATTCACCTAGATTTGCCCTATTTTCTCTCTCTAAAATCTCTCTATATTCGTAT
ATCTGTCTATCCATCAACGGCGAGACCGACGTATGCATATATATACATATACGTGTGTGT
GTGTGGATTTGTAAGTGATTGTGAGGGATTTGGCCCTGTTTACAAGGGGAGGTTGAGTGA
TGGGAGAGAAATTGCGGTGAAGAAGCTGTCGCAGAGCTCGAATCAGGGGAAGAAAGAGTT
CACCAATGAGGCCAAGCTGTTGGCCCGCGTGCAGCACCGCAATGTTGTCAATTTGTTGGG
GTATTGTGCGCACGGTGCGGAGAAGCTGCTTGTGTATGAGTATGTAGCTAATGAGAGCTT
GGACAAGCTTCTCTTCAAGTCTGGTAGACACGATGCACTTGATTGGAAGCGGAGGTA
>TeaL_180078
AAAATGTTTTCTGCATTTTTTGACATTTTAGTATGACAGAAAATGAAAATCAATGTAAGT
GTTTTCATGATTAACAGAAACCAAGTTTATTTGTGCAGCACTTTGAAAGGTAAAAAACGT
TTTTTGGACTAAAATCTTACCAATTTACCACCACCACTGTCTTCACCACCACCTCCACTA
CCACCACACTACCACCACTAGCACCACCTCAACACCACCGCTAATACCACCATCGGCACA
TTAGTTTCTAGATTGCAACCGAACATAGAAGAAATGTTTTCTGCCAAAGAAAGCATACCG
CTAGATCTTTTTCTCGATCCTACTTTTTACGACCTCCATTTGGGTTCCATTTTTAAATGA
CCTACGTGCGATAAAAATGTCATTGTCACGCCATTCTAGACGAGTTTTCTGTATAAAAAT
TTGTTTGTAGATCATTTTCCTTTTAGTTTTATTTCCAAT
>TeaL_180079
ATATATATATATATATATTGTAGGATACATCTCAGTTATTACCTTCAGCATCTTCTTTGC
CTTCTCAATTTCAAGATGATCAGGATGACTTACAACAACAAAAAAAAATAAAAAAATAAA
AAAATAAAAATTTGAGGATCAATGTATATATTTGGCTGAATTTGATTAAGCAATATTCTA
CAGTAGAGCTGCAGAACAGTCGATTTGCGGTTCTCTATAGGTATGTTTTTTTGGGGGTAC
GTACTCTATACATATGTTTCTTCTGTTTATAACCCCTTTTTTTCCCCCCTTTTTTGGCTG
CCTGCTAATATGAAGATCAGCAAAAATAACTAACAAGAACACTAGGGAAATAAGTTTCAA
TTCTCCTAACAACAGTAGCCTTCAAGCTCGACATGAAATTCGCACGTCACGAATTTTTAT
TTAGTTGGTCAGCTCTATCAATAGTGCTATCTTCTACCAAAGAAAGAAAGAATATGCTTA
ATCAAACAAAATTTTATAGAAACAAAACCCGAACACGGAGGGATATATGCCTCAATGCAT
TACATGTTACAACAAAACATTTTGCAGCTTATCTTCTCCTACCGGCGTGCAACAAAAATT
TTAAGGATCCTCATATATCCCTTGGGTCACTGATCTCCTTGTTTTCAATAACTGCTCCAT
CAGGTATTTCTAATTTTGTACCGGGTTTTGCAACAATGGTAACTTTGCCCTTGAGAATTA
TACCAGTCCCAAACCAAACATCACCCATCACCTTCAAGCTATCAAGCTCGATGATGCTAG
GAATTGACTTGAAACGACTCTGGAAGTCACTAAGCTTTTCAAACTCAGGTCCTAATTCAA
TTGAAGGATCAGCAAGATTTGTTCTAGCACTGTTTCGGGTTAAAACGCCTTCAGTGTAGG
TGTACAGATCTGACTGGACAACTAGTAAATCTGATGTTCTCGTCATTGGTTGAAAGCGAG
ATTGTGGAACAGTAACACCAATGGCACGATCAAAGAACCGTATTGCTGAACTTGCTTCTG
TTTCTTGCAAGCGAATTTCATCATTATTCACTTTCTTTGAAACTGGATAATTTTCCATAT
TCAGTGCATCAGTTTCAACAAGCCCTTTTATGGCCTTCAGATTCACCCACAAGTTACTCG
TATCACAAAGTCTGAACTTCTCTGCTGAACGTTTGTCAGGTATCTGTGCAATTTCTGAGA
GCTGAAACTTCCCTTCATAGGAACTAAGGATGCCCCCTTTAAAATCAGGTGAGATGTTGG
GTGTCACCTCCATACAGTATTGAATCCGGTTCTGGACAAGATGATTTAGAATTTTTGAGT
CAACCACTGTTCCCAGGTTATCTGACTTCACCACAAGGCTATATTCCTTGCCCTGCAACA
ATAATGCATCAAGGGTACCAGTGTTCTTCAAGGAAAGAAATAGCCGCTGCTGATCAAAAT
GATACATTTCATCCTCACTGTCCTGTCGTTTGTTGACTGGGTAACTTTGGTTCTGGCACA
GAGTAAGAATATCAACAGTTTTCTTTGAATATTTCTCCACTGCCTTCAGGGTACTATCAT
GTGTTCTGATTGTGTTCATCAAAATCAAGGGAACATTGCATCCATGCTTAGAATTGAGAG
ACTCGATCTGATTAACAATCAAGTCAAGATATGTCAATCCATTGCAAACTTCAATGGCAC
ACTTTGGACCATTGAAACCCATTTTTGTCCCCAAACCACCATTTAACTTTAACACAACAA
GCTTGTCCAAGAGCTCCTTGGTTTCCAAGGGATCATCAGAAGTGAGACCTAGGCTTTCAT
AAGGAATAACAAAGATTTCATTGTTCCCAATACTGGTCTTGCTCTGCTTGATATTTTCCG
ATACATCTCCAGTATCAGTCATTGGATAACTCAATTGCTCATCCCTCTTAGTAGCTCCCA
ATGCGGCGGCAAATCTCTTCTGCTCCAGCAAAAAAGTTTTAGTGATCAAATTACAGAACA
AATACACAAACTGCACCGAATCGTTGGCCGGAACCGGGTACGTAATCCTCTTATAAATAT
CCCAAGGCATACTCGAATCTACCAAACCCACAATCGGAATCTGAAGCTTATCAGCTTCAA
AAATGACCGAAGACTTCCTCTGAGTGTCCATGATCACAACACAGTCCGGCGGCTGAATGG
AGCCGAGGTGGAGCTTCTTGTTCCGGGACCGAAACTTCTTAGGGCTACCGCTATTGGTCA
AGAAGCCGCCAAGCCGCCACGAAGTGTCGCTGGCGCAGCCGATTTTTTGGGTCATTTGAT
AGACGATTTCATCGAAGAGAGTGTTGGTGTTGACGAAGAGAAATCGGCCCTTTTGGCGGA
CCAGATTGGCGATGAATTGGCAGGCGTTGCGGAGGCAGATTAGGGTTTTGTCGGAGTCGA
TGATGGTCATTGCGTTGCGGGAGCCATAGGTGTAGATTTTGAAGTGGTGGGCCGCGACTC
GGCGGCCTAGATGGGCGTTTGTGCTGAGGAGTTTTTGGATGACAACTGAATGTATAGTCA
TTGGTGGTGGTGGTGTGAAGAAGGGAATTTTGGGGGTTTATGGAGGGGTTTGATTGATTG
ATTGATTGATTCAGGGTTGAGAGGTCATGTTGGGTAATGATTGATTTGATTGTTGTTTGG
GTTTCTGGGTTGTGCTCATCACTGTTTTTCTCTCGAGATTTTATGAATGTAACGTGTGTG
TAGCTTCTTGTGGTTGCCCGAAGGCGAGGGAGAGAAGGTGTTGTTGCAGCAGGAGTACAG
CTGCGGGCTCACTCGCTCTTGGTGCTGAAAGTGCGTACTGAGGCCCCGGTTTCTTTTTTT
TTTTCAAAACATGAAAAAATGATACTATGAAATCTCATTACGGTATCCTTGGATCCAATC
CAAGCTCCAAA
>TeaL_180080
ACTGGGGGAGTAGCTGAGGTGAATAAAACTGGTGAATGAGTTGCATTGTTTAGGCATAAT
GTATGGTTGGTTGGTTTTCATGTCCAATTGTATATCAGAAACAGAGGGTATTGGTGCAAC
TTATTGGGGGGCATTTTCTTTTTTTATTTCTTTTTTTTTTTGATAATATCTATTTTATTT
TTTGGTTCACCAGTTCTTTCCATTTATTTTTTATTTTTTTATTTTTAAAAAACCATGAAA
ACAATCAGATCTGTTCCCTTTTTGCCTATTTCAAACAGATCTGTACTTTGAATTTGAGCT
TAAATTATTCAAATTATTTATTTCATACCCAGTTCCTGCAACCGAAAATCAAAAAAAAAA
AAAAAAAAAACAAAAAAACAAAAACACACCATGCCCCTTCCAAGCTCTTAAGTAACTTGC
TTACTAACAATAATCAAGTGTCAGATCGGAAGAGCACACGTCTGAACTCCAGTCACGCCA
ATATCTCGTATGCCGTCTTCTGCTTGA
>TeaL_180081
AAGATTGAAACACGATGACGTTTATTTTTAAAAAGCCAATAAAAACATTTTCTTTATGAT
CCAAATATTCTCGGCATCAATTGGTTCCATTACTCTTCACATGGATTCCCCTTAGTTTTG
AGCGGCCTCGGAAACTTTTTTTTTTTTTGGTTCTGCACAAGAGAGTTAGTGATAATTATG
TGGTAATTTTTGAAGGGAAATCCAGTGGTATGTTTTATCTAGCTGGCTAATTTGACATAT
TGGAATCCTGAGAACTAGATACTTCTTCATTTACACCTTGTTTGCAGGCAAACGAAGTGA
AAAGAATGGTAAATGAAATATTGCACACATCTGCTATGAATGTTGCTGCTCAGGCAGCTG
TTGGGGAAGATGACTTGACATCAAAATGGAAGCTTATGGCCAAGAAAGCGCCACTGAAGC
ATGATAAAAGAATAGGGGCAATGTCTAATGCGCAGCTAAATGAACAAATGATTTACATGT
CTTCACAGACATTGCCAAGGAAAAGTGGTGATGGCCAAGAATCAAAAGAAAAAGGTACAT
TAGGTCTACTGCTGTTGACAACTTGATGTATGTTAGGTTTTCATTGATTTCAAGATGAAT
GGATTGTCCCTTCTGTTATAGCAAAGAAGAGTGGTGACAAGGTGCATGAATGACCTATTT
GAACTTGCAAAGCTTTAGCAAGGTTTAGAATGTATGACTGCGAAGCAGCTCGAACCAGAT
TAATGCTTTAACTTAGTACTTTGAGATGTGGACTGAGCTCCATTGGGTTTAAATGAAAAT
GACCTTGGCACCTTTCAAAATTTGCGAGTGATTGGCAGTCTAAGGAAGTTTTTCTGTCTT
GCAGGAAGTTTTATTTTGCCTTTGACTAATGTGTTTGCCATTGAAATTGTCTTAACCTTT
TTTCTACACCCATCATGACCAAAAACACTAGGTTCGATTTTCCCCATGTTCTTCAATGTC
TAATAAATTGTTGTAAAATGATCATCTCTTTCTTTGTGATAGGGGCCAAAAATACATTCC
AAGGCCATCAATGTTTGATGTCCCAGAAGTTTGTGCACCCTATATCCACCAAAGACATCA
TAGCAGTGCTAGAAAGGGATCGCCAAATGACAAATTCCAGATTTGGCTATTGTTTGTTTG
AGAGATTAAATGCCACAGCTTCTGCAGTCTGAACTTCGGTAAGGAGGCAACACAACCACT
TGCTGCGGTTCTAGAGAAGCAAAAGGTAGTTACTTTTTTTCTTCTTTTTTTTTTTTTTTT
TTTTTTTTTTTTTTTGTAGCTTGATTACTGTTCAGTTTAATTCTGCTTCTCAATCTTGTA
AAGAGTTTTATTTCCCCTTGGATGCATGTTTGTTTCCTCTGATTTTGTCAAGCATTTTGA
TGACAGTTATTGGGGCTGCAAGTATAGGAAAAGTAGCAATGAATACAAAGGAAGGTTGGA
TTACCAATTTGATTCAAAGATAAATGGCAGCTTTGGTAGTTTTCATTTCAGGTTTTAAGT
CCCTTCCCATAGTTGATTTATTTCTTCTAAATGCGCCAGAGATGCCACCTTCCCAGTTCC
AAGCTACCTCCTTACCACATGTTGACCTCGCCATGTGATGGACAGAGGAGAACTTGACAG
AGCCCTTGCCACTCTCTCCACATCTTTTCTTATCTTGATTTACAGGCACACGGCTTATTC
CAAGACACGATCATTTTTCAATGAAAAAATACATATATAGCCAAGATAGCCAAGGTTTCT
AATCAAATGTCGCCAGCCACCTTCAGGCTATTGCAGATCTCAATTTGCAACTCGATGCTA
GTAACTCAATGTAACTTTTTGGTACAACAATCTTAGCACAAAGATTGTACT
>TeaL_180082
GGTGTTCATAATCTCTCCAAAAGGGTATTTCTTCTTTTTCTTTACTTAAGATTCTCACAA
ATCCTGATTTTTCTTGTCCCTCCTTTTTTTCCCCGGAAAGCTTGCTTCTGAACTGATTGG
GGTTGTGATTATACTTCTGTCAGTAATAATGCTTTTGTGTGCTTTACCCTTAAATTAATT
GCCTCAAATCATGGATTTTAGCTGGGTACTTTTCTTGTTGCAATTGTCCACATTACCTTA
GGGTTTGGATTCAGAACCAATTCAAAGTAATTGAGTTGAATTGTATCTGAAAAGGGTTAG
GATTAACTTGGCCAAAAACATCAGTGGTGGTGTTTATAATTGTATTAGGCTGATCTCAAG
TTTCAATTGCCAATGTCTCCTTCATACTTTCCTCTCCGGTGGGAAAGCACTGGGGACCAA
TGGTGGTTTGCTTCCCCACTTGATTGGGCAGCTGCCAATGGCCACTATGACTTGGTCCGG
GAGCTCATTCGCCTAGACGGCAATCACCTTATCAAACTCACCTCTCTCAGGCGAATTCGC
CGCCTTGAGACTGTCTGGGATGACGAAGAACAGTTTGATGATGTCGCCAAGTGTCGTTCT
CGGGTTGCCCAGAAGCTCTTTTTCGAGTGTGAAAGCAAGAGAGGGAAAAATTCCCTCATC
CGAGCTGGGCACGGTGGCTGGCTTCTCTACACTGCTGCCTCAGCTGGAGACTTGGGCTTT
GCCCGAGACCTGCTTGTAAAAAACCCTCTACTAGTTTTTGGGGAAGGAGAGTATGGTGTG
ACTGATATATTTTATGCTGCTGCCAGGAGTAAGAATTGTGAGGTTTTCAGGCTTCTTTTT
GATTTTGCAGCGTCACCAAGGTTTTTGGCAGGCGATGGGGGAGAGTTGGAGGAGCATATT
GGGGAGATCCCTTGTGATTATAAGTGGGATATGGTAAATAGAGCTGTTCATGCTGCTGCA
AGAGGAGGCAATTTGAAGATTTTGAAAGTGCTTCTTGGTGATTGCTTTGATGTTTCGGCT
TATAGAGATACACGGGGTTCAACTGTCTTACATGCCGCAGCTGGCAGAGGTCAGGTTGAG
GTAGTGAAAGATCTTATAGCATCCTTCGATATCATCAACTCCACGGACAAGTTTGGCAAC
ACAGCATTGCATGTAGCTTCCTACAGAGGCCAATTAGCCGTGGTTGAAGCTCTAGTTCTT
GCATCTCCCTCATCCATCTATAAAACAAACAAAGACGGAGAAACTTTCCTACATATGGCG
GTGTCTGGTTTTCAAACTCCTAGTTTCAGAAGATTGGATCGACAAATTGAACTCATGAAG
CAGTTAGTATGTGGAAAATTGTTCGACACCGAAGACATCATAAATGCCAAAAACAACGAT
GGTAGAACTGCTCTTCATCTGGCCATCATTGGGAACATTCATTCTGATTTAGTCGAGCAA
ATAATGAGTGTCCGTTCAATTGATGTGAACGATTGCGATTCAAATGGCATGACCCCACTT
GATCTCCTCCGGAAGCATCCACGTTCTGCATCATCTGACATACTAACCAGACAGTTAATT
TCAGCTGGAGGAATCTCCTATGGTCAGGACTATACAGCAAGCAGAACCATTGCTTCCCAC
TTAAGGATGAGAAGTATGGGGAGTCCTGGAACTTCTTTCAGAATCTCCGATTCAAAAATA
TTCTTGTACACAGGGATTGAGAATGCATCAGACACCAGTGACTCAACCATAGAAGACTGT
AATGAATCAAATTCAAATTACAAAAAACTAGCTTCTATAAATTACGCAGCAGAACGTTTG
AAACGCCTGCTCCATTGGCCCAGGATCAAAGAAAGAAAGAACAAGATGCCCAAGAAAATG
GTAGATGGAAATTCAGATGAAAATCCAATCCCACTCCGACAAAGATTCGCATCCCTTCCT
AACAACAAGCGAACGGTTTCTTTAAGAAGCAACCTTCCAAGTCCAAACGCAAAGAAGAAA
TTTGCTTCAGGAATATTAGTGCAGGGTGTTATGCCAGATCTTGCTGTTCCACGTCTTTTG
TTTTCTAGTTCATTCCCTAAATCATCAATATCCTCACCCGAATGCTCGGATAAACAAAAA
TGTGACTACGTTCGGAGTGATATTGCAGGGCCATCTTGTTTAAATCAAATATCTGATAAG
AGATTGATGAACCAGTGCCTTCGTTTTGGCGTATCAGCACCGAAGGAAGGACTAAGGTAA
CCTCTCTAATTCTGTAGGTTAGTGAGTTTTATAGCTGCTTTCCAGACTTTCTCCTTACTA
TATGGCTGTTGATTGTTTATAGTCTGTTAATTATGTACCTGTAAGTTATTGACTCCCTGT
CTGAATTTCAATATTCATTTTCAAACAAGAGAGATGTAATATTCTGCAAGATTTTACTGA
TATTTTAATGAAGTCCGAA
>TeaL_180083
AAGCACAAGATCACTCAAAGGTATATATAAAACCAATACCATCCCAACTTGGATGTGTCA
ATCTTCTCTTTGATGGTCAAAGAATAAGTTAAATAACTTGTTTATTCACATTGGATGCTT
GTCAATCTCTACATGATCAATCTTTTTCAAACATAAAGAAAAAAAATATAGAAGATAAAA
TGAAGAAACCAATGCAAGCCAATGAACAAGAAAAGAATTAGAACATATTAGAGAACTTGA
CTCTTCACCAATACCCAAATCACCTCATCTTTTCAATATTGAGGAAGTTCCTTCTTAGCA
TCAAACACATAAAGCGGCGGAGGAGATAAAAACAAATTGGCTGAATTCGGGGTGAAGAGC
GGTATATCAGCCAAGAATTGACTAGGCAACATTACATTGAAATTTGGTGATAACAAAACT
GAGCTATACTTGTGAGCACCACGATTCTCATCTTTTAGTTTTGAAGAGGACTCATCATCA
TCAACTTTGATACTCTTCATTTCATAACTATTAGTATTGTTTCTAGGTTGAGATTGTGAA
GTTTCGTTGTTCTCAGACGATCGCGAGGAAGAGGAGAGACCAGTGAGTCTCTGCACCAGG
GCCATGAAGTCGCGAGGCTTTGCGTGGATGATCTTCGGAGACTTGGTGTAAGTGATTATT
GGGTGTTGTTGGTTTCGCTGTTTGTGGATGACATGGGAGTGTTTGTTGATGATCCTCAAT
GGAGTTGGACGTGGACCATTGATCACCATTTTTTCCTTTTCATCACCATGATACTTTGAT
GCCCTCATCTTTCAACTTTCAACAAACACAGAATTTGA
>TeaL_180084
TTTTTTTGGTGACACGTGTATCCAAAATTTGATATCCAGCCAACATAAAACATTACTAAT
GTTACAAAATTACCTATTTGAAAGGGATATACACGTTGGAACTTAAATGCTCTGACTCAC
TCATCACTCAAATTGTCAAAAATAAGATGCGACTAGCCCCACCACCAAACAACTCCAAAT
GAAATGGTACAAATTTATTTAATTCTAAATCAATTAGACAAAAATTAGGTACTAACACAA
AAAAGCACGCCAAATGGCTTCATTTGAATGCATCGCTCAACATTAATTTTGTGTATTTAT
ACATTAATAAATACCACAAAATTCAATTTATAACCATGTAAATACAAACAAGTCAAACAA
TATCTAAACCTCCAACCTACCAAATCAAACGGTTCAAAACCGCCCAGCCGGCAACCCAAC
CGTCTATTCTAACCTATATGACATTTCCCAAAGGAAAGTTGTAATTTTACATTCTCTATT
TATATCTTCTTCTATATATACTTATATAGTCTCCTTTTATATTTTATTTACAATTTAGAA
CCCGTAACATCCACGTCGCATTTTGTCATTTATCTTGCATGACCGAGAAAATGCGTTCGG
GTTCTCGTTATGAAATATTTGAGGTCCATTTGTCATTTGTATTACATGACAGAACATGCA
TTAGGATTCTCGTCACTGAACATTTGAGGTGCATGCATGTAAGACGGCGGAGGCAGAGGA
GGAGGAGGAGGAGGAGGAGGTGCGTAAGAATAGTCCATAACATAACCGTGATTGGAATAA
TCTTGATTGTAATATGGATTAATGTAGCCTTGATTATAATCAGGCATACCGTAACCTTGA
TTCACATATCCCTGATTAGGCACTGGTACAGTGTAATATGAAGATGGAGTGTGTCCAGAG
TACTCCATTTTGTTTAGCTCGACCTTCGGCTCATCACTCTTTTTTCCATCTCCGCCGCTG
CTAGTCGCTTTTGACTCATCACCATCTTTTTTCTCGCCACCATCTTTTTTCTCACCGCCA
CCACCCTCTTTCTTCTCACTACCATCGCCTTCTTTTTGTTTTTTGTCTCCCCCGCCTTCT
TTATCTTTCTTTTCTCCGCCGGCTTCCTCTTTCTTTGGTGGTGGTACAACCTCCACGCTT
CTCCTTAATTTTTCTTTCAAGTATGGCGCAAGGGCCTTCACATCCATTGTCCCTATCACC
GTAACCAAATCCTTCGCCCCATCTATTGTCACCGTGGTTACCCCTTTGATCTTTGAAATT
ATTCGTTTTATTTTTTGCATGCATCCTTCACAATGCAAACGAATCTTCAAAACCACTGTA
CTCACCGGAGGCTCCTTAGGTTTCTTATCGTCCGCCTTCTTTTCTTCGGGCTTCTTCTCC
GATTTCTCGTCGGACTTCTTATCTCCGCCGCCGGCGCCGCCGTCCTTTTTGGGCTGAGGA
GAGAGAAGCTCCACCTTCTTATGAGTCTTCTCTTCCACTCTCTCTCTAACCTTCGCTGGG
TCCACCTTACCCGTCACGGTCAATTTGTGGCTCGCAATGTCCGCCTTCACATCTTCCACA
CCATCAAAATTACGAACAGCGCGTTTGACTTTCTTGGCACAGCCTTCGCAATGCAGGTCG
ACCTTCAAGACGATGGTCATTGGTCCGTCGTCTTTCTTGCCGGCGCCTGCGGCGGCCGCG
TCGGGCTTTTTCTCCTCCGGCGCACTTTTCGCTACATCTTTCTCACCCATTTAGTTGGGA
ATTAGAATTGGGACTATGAGATTGTTGGAATGGGAATTGGGATTGTTTGGAGAGGGAAAA
TGGAGGACTTGGTTGGAATATATAGAGGGGAGAGAGAGGGGGTTAGTTTGAGGGTTGTTG
ATGAATGATGATGATGATGTATGTTGTATGTGGTTGAT
>TeaL_180085
AAGAGGGCATTGCAAGCGGAAGAGGAAATGATGCGAGGAAGGACTAAACTGAGACAAGCG
GGGAAGCAGATCCAAGGTGTCATTCGTTCATCTTATAAGATTGAAAAACAAGCAGGGGGC
TTGAAAGATGTGATTGGAGAACTTCCTCGCGGAGAAGCATCTCAATTTCGATCCCAAGTT
TCTAATGTTGCTTCGGAGGCAAAAAGAGAAAGGAACGCTCTGACCAAGGAGGTTTCGAAG
ATCAGCAACTATGGAATCTCAGTGTAAAATTACCCTGTCCACATTCTATGGTTACAATCT
CCGAGTGTGATATATTAGAGATGGCCTCCCTTCTTCCAACAAAAATAAGCCTTTGGAACA
TGTGGTTTTTGGATTTTTGTTTTGAGGACTATTTTTCTCTTAAAATAACAAATATAACCC
CCCCTTCCCCCGCCCTTTTTTTTTTTTAAAAATCTGCGTTCATGTTGCAACTGAAGTGAA
GGATTGTTCTCAAGAGCTGTGCCATTCATAACAAAGTGTTTAGAATTTGAATGGATGGTA
TAGATTTAAATTCGGTGTAGTGTAGGTTATACTGAGGCTAAATCTGATCCATACATTTCA
AAATTTGAAAAACTTTTTCTGGATATGTAGCATTGTTGATATTGTTTTGATCCCTACCTT
TTCAACTTTGGTTTCTATGTAGATGTTGCAAGACTCAGCTACTTTGATACTCGGCAGTGG
CATTATTAGTAATTTTTACATGAATTTGATTTCTAGGTGGACCTGTGGCATGATCATTAG
CTGAAATGTTTATGCTTGTAAAGCTTGATATGGTATGGACTGTTGTTTGGAAACTAGGCA
AAACTCTGTTGGAGACTCTGCAAAAGACTACTAAAGGTTTTACAGAATGCTCACACAGGT
GTGGATTCTACACC
>TeaL_180086
GCAAAAAGTAAAACTAAAAAATGGAAAATCACCACACACACACACACAGAAAGAGAAAAA
AAAAGTTGCATATATGTGGGGGTGTGTGAAGAGGGTGTTTCATCACAGCATAAAAACTGA
ACAAACTAACAGCAGAGGCAAAGAGAATGTATAAGAAACAATTTTCTCTTTCTTTTTTCT
CTTTTAAAAAGGACTGAATTAACTGTAAGCAATTCATTGAATTGAGGCCTTCTCAAAAAA
CATAACCCAAAACTGACAAGCACCCAGATTTTCCACACTATGTAATTTTCCCTCGGCAGC
TTCTTGCGTCGCCTGGCCAAAATAAAAAACCTATTCCTATACTCTTCTATCAGAGACCTT
GAACCTCAAAAGATTTTAGACAAGTCAACACCACATCTACACCTGATGGGACCATCTGAA
ACTTATTCCAATTTACTTCCACCAAACGGCCTACAGGAAAATAAGAACCTACCAAGCGCT
GTGAGAGGTTTGGTACATTTAAGATTCAAATCAAAAACTCTGGCTGCATTACTTGGAAAA
TTTTAGAGGATGGCCTCAATTTGATGTACTCCATGCAGAAAGAACTGATCTCTTCCTCGG
TGAGACCTTCATCCTCTCCACCATTTTCCTCTTCCCACCCAAGTGAACGTAGAAAAGCAG
CCTCTTCCTCCTCCGAATAAAGAATGGCGTTGGGGCTTGAATGGTCCGTTCCATTGTTAA
GATTCTCCTGATGCCCATCATCAATGGATTCCTGAGCCCTCTCAAAGGAGGCATTGCCAT
TGCTGTTCACATCATTTGTCTTCTCAGTAGACAGGTCCCCAACAAAACTCTCCGATGAAG
GAGAAACTGCATCTGATTCTGTTCCTTCCAACTTATCCAAGACAGACGGTGACACATCAG
TGACCAGAGCAGGGGCAGCAGAAGAGGGGCTCGTCATAGATTTCTTCCTCATGAGGTTGA
AAAAATCATTCCTGCTTTGAGCTTGAGGTGTAGGTCTCTTCTCCAAAATTACAGGGGCTG
ACTTGCGCTCAGCACTGGCAAGACTAGGGTTGTTGCTTGGGCCCCTCAAGGGAGCCGATC
CAACAACAGAAGGAGCAACAGCAACTGGGCTGCTTGCTACTCTGCTGCTACCACTTGTAG
GACTCAAGGTATCCTTTGCAGTGGGAGAGACACCGTTCCTTCCTCGAGCCGGTTTGAGCA
CATGAAGCTTTCCAACACTAGAGGTCCTTGAAACATCAGATTTCACAGGCCCACTACGAG
GAGAGTGGTTAGCAAGGTGAGAAGATGAGGTTTGATGCTGCTGCTGCTGCCCAATTTTAG
GTTTTGGTTTCTCTGAAGGATTGAGCACCAATGGTTTAGGCATGGATGGTGTCATGGGAA
TTAATACCCTAGATTGTTTAAGAGCCAGCTCTTCCAGCCTCTGAGTTCCAGCAGATAACT
GTGGACTGATAGTATGAGCACGAGAAGGGGCCTGGACCAAAGTTTCAGCCATATTGAGTC
CAGTCATCATACTTGTAGCCAAGGAAGCTGAAGTTGGGGGAATGGTTGGTTGAATAGACC
CAGCAGTGCCGTTGCTTCCAACTAAGACAGGCACCTCTGCCAGGGCTGAGGTCCACCTAT
CACCACCAATCACAGCCGAAGTACCTATTGGCAAGCTTTGGATAGCAGTGCTCAACCCAG
GAGAAGAGACTCTTCCCATTTCAGGAGCTGCTTGTCTTTCTTCTGCCCCCAGAGATGGGA
AGTCCCTTTCAAATGCAGCCTTGTGCACACTGCCAACAGCGCTGCCCCCAGCAAGAAGAC
CATTGCTGTTGGTGGTGTTGTTTTTGTTTGCACTGCTTGAGTCAGCTGTTACTTTTCTGG
GCCAAGCTTCACCTCGTTTCCCAGTAATCATCGATTGTGATCGCCTCATATCCTTCTCAA
ACCTACTTGGAAAAATCTGCTCTAAAGTTTCATAACATTCACGGCGCCTATGGTCACCCA
AAATGGACTTCTCTTTATCACGAGAGTCATACACATCCTTCTCCCAGTCCCTATCACGGT
TACTTCTACCAAAACTAACATGAGACCGCAAATGAGAAGAACCATTACTACTTGAACTTC
GACGAAAATAGGCGGAAGTAGTTCGATCTGCAACAACTGAACGCCCTATGCCATTATCAT
TTCTTGAAGGCTTTGATGCAACATGACCGTCTGAGTGCAATAGAGATAAACCCATTTGGT
GGGTTGTAGTGCCACCGCTTACGCTTACACTTCCACTGCCTTTCAACCATTCCGGTATTA
ATGCGGGTTCACTTCTTTCCATAATTAGTACCAAACATGATCAACTAAAGTAAGAAATAT
ATCTATACCAACTTTTCTCTCCAGTATTATTGCCCAATAACCACCATCTCAGACAAAATT
ATCGTGTTTCTTCACCGTATCAGTCAAGTTTACCTAATTTCACTTTACTCTTAAACATCA
AAGCTCACTTTGCGTGCCACCAAAAACAATTAAGTCGCTAGTGCTGTCAACAAAATTGTT
CCAACTGCAATCCCTCAAAAACCCAATTCCCAATAAAAAAAAATCCGAACTGCCCTGTAC
ACTTTAACTAGGGTTTTTGTTCTCTCTGTACACTATATCTACTGTAAAATCAATCAATAA
CGACTTCAATCAATCAGAAGAAACAAACTTGAATGCCCTTTTGGTGCCAAAAAAACAATC
TCAACAAGGGCTTCTAGAGGCTTCCATATTCAAGAACAAAATCTAAGAATACCCTCATCC
CATCAATTATCTTCAATCAAAGACGTACAAAACAGAGCACTTCTGAAGAAAAATTCAAAC
CCATTACAGAAAACAGGGATAGAACCAAACCCTACAACTGAAAACCATCCCAAGGCGGCA
ATAAAATTGATACTCACAAACAAGTCGCAAAAACCTAGACTCGGGACAAAAACACAAACC
CTAATGGGTCTGACTCGCGCCGCCTTGGTGTTGTGTGCGAATTTCTGGATAGAGAGAAAG
TGAAGACTCTCTCAATTGCTTGAGTATGTATGTACTGTTTGTGTGTATGTCGCCGTGTAT
TGTTTGTTGTGAGTTGTAGATATAGAGAGAGAGTAGAGAGAGAAACACCGAGAAAGAATC
CGCTTTGATTGCGCTGTGTAGAGAGATGAGGATTTTATCTGTGTGAGGGAGAACGGATTA
GTGATGAATATATAGAGAGAGAGAGATACAGAAGAGATGAAGTTTGTTTCTCTCTTTGTT
GTACGTGTGTTGTGTTGTGTTCTGTTGTGCTGTG
>TeaL_180087
GTGATTTTCGCAACATTAGTCCCACCCTTTACTTTCGCCACAAGTAAATCAGAATAATAT
TGGCATGCATCTAGAGAGCATGCCCATGAGTAACAACAAATAGGACAATATAAAAAGCTC
CTAGCAAAATCCAATTAGCAAAGAAAGGAAATGAAACTAAATTATCGATAATGATACTAA
ATCCACTGTCTTCATTCATAAGCAACACAAAGCAAATACCATTTACAACACTAGCCATAC
TTATCCAAAGAAACAAGCCATAACAATACTTGTCCATGAAAGCAAACCATAGCTAATTAT
TGAGAAGGCCTAAAATATCTTACAAAGAGTATCAGAAATAAAATAATAACTAGAATACAT
ACCCTCCTCAATCAGATAGAACCACCTTTGTCTCCAGTATGGGTTGATGTAAAGAATAAT
AGCAAATCCAAACAAGAAACTGATGTATGATCCAACAAAACTAGCAGAAAAAGCCACGAG
ATCAATATCATACCATTTCCCTTCAGTTTTGCCTGAGGATACAGTTATTGGCGAGTGTGG
CAAATTAAAGATGGGTGTGCAATTTTTCTCCAATGGCGGTCCACAAAGAAATGGATTTCC
CTCATAACTACTTGCTTCAAAGGTTCCAAATTGTGCTTTCCTGTCTAATAGTTTACCTGA
TAAATTGTTGTGAGCCACAATAAACACTTCCAAAAAATTTAGATTGATTAGTTCTGTTGG
GATGTTTCCGCTCAAACTGTTGTAAGAAAGGTCCAAACTCTCCATCTGGATAAGGTTTGA
GAAGGCCTTCGGGATGGGTCCAGTCAAGAGATTGTGAGACAAGTTCAGTGCATGAACACT
ACTTAGCTTCCCTAGCTCAAAAGGTATTTCACCTGTTAGTTTGTTACATGACAAATCCAA
TCCAGACATGAAATTAAGGATGCTACCAGCCCTATAGAAGTTAGTCCTACTTTTAGTAAC
AAACTCAACTTCATCTGCTTTGGCATACATGGTATCCATGTCATGGATCTCAAAATTCCT
TTCTAAGACACCATTATATTGGTAAAACGTAGGCCTCCTGGACTCAGATTCAATTGTCTG
CATGAAGGCCTGGTCACTAGCCCCTATCATGCCAAAGGTGAAATTATCGAAACAATGGGG
AATAGACCCATCTAAATAGTTATTGGAAAGGTCCATCAAACTTATCTTATTTAATTGACA
CAATTGAGTTGGAATTGAACCACTCAATTGGTTCCCTCTGAACAAAAGAATTCTAAGGTT
AGAAGCCACTCCAATAGAATCAGGAATGCTGCCACTAAAGCTATTTTCGCTTATATCAAA
GGTCAAAAGATTTGAAGAATTAAGGAGAGCTCTTGGAATTAATCCTGTGAACTTGTTCCC
TTGCAAATGCATATGCTTCACATATCCCAGGTTTGGGTTTGAGCAAGAAGGATGTATCGA
TCCCGAAAACGAATTATAAGAGGCGTCCATAAACACATTTGGAACCAGAACACATGGGAA
CTCACCATTGAAAGAATTATTTCGGATGATTAGTGAGCCCAACAATGTCCTGTTATCCAT
TGAACTTGGAATCTTGCCAAACATGTAGTTGTTGCTAATATCAAGAAAGTCCAATCTAGA
CAATTTGGAGAGCACATTTGCTAGAGGCCCCGTAAACTGATTATCATTCAAATGCAACCT
CCTTATCGAAGTCAAGTTGTTGAAGGCAGC
>TeaL_180088
TTTTTTTTGGTTTGTAGCAAAAGTCAAAAGTTGGATTTTTTAAATTTTTTTCATTTGGGA
AGTTAGTTTTTAGCCAATGGTGAAATTACAATTCTACCCCTCATGGGTCAAAATGTATTA
CATGGATGAAGTTGTAAATATTTTAAATTGAATGGGGGTAATTTGATCATTTTATTATGA
TTTGACATCATAAACAAATATTAATCAAAAAAGTCAAAAGTCACTTTTTACCAACTTTTC
AAATCATTTATCTAAAAAAATCAAAAATTTAATTAAAAATCAAAAAAATCGCTTTTTACA
ATCTTTACAAAACAACTGCGTTCCACGTAAAATCAAACATATAGAAGAACTGTAATCGCT
TTTCTCAGAATTTCTCTTTTGCTTTCCCATCCCACCATACTATTCGAGAGAGAGAGAGAG
AAAATGAAGGAGGCGAGTCTCATGGTATTGTTGTTATCTGCACTCCTACTACATTCAATC
GCTGATGATGGAGCTTTCGACGTTCGCCAGCATGTCTCCACTGTTACGAGGTATGGTGTT
GTGAAGGACATATCTGACAATTCGTTTGTACCTTCTAACATTCCAGACCAATGTTCTCCT
ATCCATTTGAATCTTGTGGCGAGGCATGGAACTCGTGCTCCAACCAAGAAAAAGTTAAAA
GAGTTAAATGATTTAGCCATGCGTATGGAAGTTCTTCTACAAGACGCAAAAGAGCAGAAG
TTGGCTTTGCAGAAAGTTCCTGCCTGGTTTCGAGGATGGAAATCTCCTTGGCAAGGGAAG
CTCAAGGGTGGTGAATTAATTAGTGAAGGAGAAGATGAACTGTATAATCTGGGGATCAGA
ACCAGAGACAAATTTCCACAACTGTTTAACGAGGATTACGACCCGGATGTGTATGCAATA
AAGGCAACTCAGATTCCTCGGGCATCAGCTAGTGCTGTAGCATTTGGCATGGGGCTATTT
AGTGGGAGGGGAAATCTTGGACCAGGGCGCCATCGAGCTTTTGCAGTAACCAGCGAAAGC
CGTGCAAGTGATATATGGCTAAGATTCCATGATTGTTGTCAGAACTACAAGGCCTTTAGA
AAAAGTCAGGAGCCTGCCGTTCATAAGCTTAAGGAACCTGCCTTGGATGAAATTACGCAT
GCATTAGTGAGGCGTTACGATCTGAATTTTACAAGACAAGATACATCTTCTCTCTGGTTT
TTGTGCAAACAGGAAGCATCCTTATTGAATATAACTGATCAAGCTTGTGCTCTGTTCACT
CCATCTGAGGTTGTTTTACTGGAGTGGACAGATGATTTGGAGCTGTTCATATTAAAGGGT
TATGGTAATGCATTAAACTACCGGATGGGAGTGCCATTGCTTGAAGATGTTGTTCAGTCC
ATGGAACAAGCTATTAAGGGTAAAGAAGAAGAACATGCTCCTGGCAGTTATGAAAAGGCA
AGACTGCGGTTTGCTCATGCAGAAACTCTGCTTCCATTCTCATGTCTGATTGGGCTCTTT
CTTGAAGGATCCGATTTTGAAAAAATACAAAAGGAACAACCCTTGCAACTCCCTCCAAAA
CCACCTCAGAGAAGAAATTGGAGAGGCAGTGTGGCGGCGCCTTTTGGATGGCAATAATAT
GATGGTAGTTTA
>TeaL_180089
TTCCATTCAAACTTACTTATTTTCATAACAAGTTGATCTCAAACATGCTTAAACAATTCA
AATTATCGATCCTTTTTAAAAATATATAACCTGTCCCCTTTAGTCGCACATACCAGAATC
AAACACCATAAGATTGTAAGCAATATACAGATGACAAAACATTGTACAAAAAGGACTAAA
GGATTGATGATTAACACAACCCAACAGTAGTTAGAACAATGGATTAGCACAAAGCTCCAC
CCACCGGACGGTGAGAACACCTTGGGATAAAAAAATTTGCTTCAGCTACTCGTTGCAAAA
ATTACAACCGATGTACAAATAATGAATTCTCGTACGCAGCGAGCGAAAGCAGACTTTTCT
GTACCCTGTGAAAGCCGACTAGGTAACTGATATTTCTCTTAAAAGAGAAAAATCTAAAGC
ATTTTCAAGCTATACCAGTGAGAAGATTGGTAAAATTTCACTGAAAACTAAAACATATAT
ATATGTTCAAGTGTATATCTCATGAAGTAGACAAAAACTTGTCCTTCATACGTGAAATAA
GCTTAAATTTTTCCTCAGCTTCAACTAACTGGCGAATGTCTGACCCAGACGCTCTATCTG
GGTGAAAGCTTAGCAAAGCTCGTTTATATGCTGCGCGGACCTCATGTGCCTGGGGCTGAA
ACCCACCACCTACTTGGATTCCTAGGCCACGCAATAGTGAAGCCATATCTCGACATTTAA
TTTCCAATTGGTTAAGCTCCTTCCTAACTTCAGCACGAAGTTGTTCTTTCAAGTTCATAT
TCTCTTCATCCTTCTTTTGAATCTCTCGCATTTCTTCCACCCGTTGCTTTTGTCTTCTCT
CCATGTCTAATAACCGCATACTTTCAGCTTTCTCCCTCTTCCGTAGTTGCCGCATCTTTT
GTGCTTCTTCAGCCTGAACTTGTAACTCTCGCTGCCTGGATGCCCATTCTTCCTCTACTG
CTCGTTTGTATTCATCAGTCTCCTTAAGCTTTTCCCGTTCATTAATTATACAACCCTGAT
CAGCATTCGTAACATCACCATCTTGAGCATGCAATGGACCATCCTTTTCTACTTCTTGTT
GATGATTAGACATAAAATCACTACATAATTTCCCTGCCCCCATGTTTGGTGAAGAATGTG
CTTCATTACGAGGAATGCTAAAGAAAGATGGTTCCTCAGGGACTGGCTTCACTTTGACTT
GACAGCAAACCTTTACTTTTTTCAAAGCTGACTCTCCCAAGGGTGTATCTTCACAGAAAG
TTTCCACAGGAATAGCTCCAACTTCATTATCCGGAACACCATGATTAACTTGTGTTTCAT
CAGATGGTTTCATATTCTGAAATGAAGGTTCTCTAGATGCCAATTTCTCCTTATCCACAG
AACTACCACTTGCATTTTCAAATTCATTAGGAAAATGAGAGTTGCAACTACGAGGCTGCT
GAAACTTCTCTCTGCCATTGCCAACTTCAGTATCAACTGAATGTTGGGTCTTGGAGAACA
AAAGCACTTCATCTGGTATCATAAAGAAGGAAAACTCCTCATCTAGGAAACTAGTTTTAC
TACAACCAAAGTGTATGTCAATGGTTGGATCAGGATTTGTCATACAAGGTTCTGCAGGCG
GGGTTTTGTCTTTATCCTGAGAAAATCTATTAGTATGATTAACTTGTTTATTACCTTGTT
CATGACTGGAACATGCAGAAAATCCTCGAGACCAGTGGTCATGTTCATAGTGAAGACTAG
AACGACCATGCTTAACATGTTTAGTAGCTGGCCCCTCAGAATTGTTGAAAGGTGGGTCAA
CTGCGAATGACTCTTCTCTGACCCAGTTATCAGCCTTACTATCAGAAAATTGAGTTTCTT
CAGTTGACTTCAAACCAAAATCAGCAAAAGGAGATGGGTTTTCTTCCTCATAACAAGCAT
TGCTTGAACTAGGACAAACCTGGGCTTCTGTGTGTTGGTCAGTCATGTTCTCTACTTCAA
CTTTCTGCTGACTACCAGTATGCAACCCAGAAGTAGTAGCCTGATCTACCCTACCAGATT
GACCATTGCGAACATCATATTTTTTCTTCATGTTAGCTTTTTCCCACTGTTCACGAAGCT
CTCCAAAAGAGTCTTCCATGAATTCACAATCAGGATAATCATTATCAGCTGAACCAGTGT
CCGATTCAGGACCTAAACCATAACGATTTCTGCTGGAAGCTTTTCCAGAATAGGTCCTTT
TGCACTTTGATAACTTCAATGGGGATAAATTTTCTTGAACAAACTGACACTCATCACCAA
CCTGATCTGCAGACTTTTGAGTGTGGTTTGAGGTAGGGAAAAATCTCCCACTAGAGGAGG
CATCACTATAAAAGTCACCACCACCTTCTACACCCATCCCAGGATGATCGTTGTCAGAAC
TTTCATCATCATCAATGCAGATTACAGTCCGTAATTTACACCTATCACTTGAACCACGTA
GCTTCTGCTTTAAAGACTCAGGAATATCGATGACAATAACGTTATTGATATTATCACTAT
CAACATCAATGAGGACAACATTATCAGCTTCCCCATTATTCTTGCACCTTTGCAATGTCT
TCCTTCCAGAACAAGTACTAGATTGAGAGTGACCTACAGATTTACCTTTTCCTCGCATCT
GTCCCTTGTGAATATGCAATTTTAATGAGAAGCACAAGACAACTGCGGAGAGACCGATAC
AAATGGGGAAAATCTAGAGAGAGAAACAGTTTTTTAGAGAGAGAAGTGGGGGGAAAAGCA
CGGGGCGTGTTTGGGAATTTGGAAGAGGAAATTTCAAAAATTTGGTACCGAAAAATGGAA
AGGAAATTAAAATGGCTTTGCTGTGTATGTACGATCACAACGACGACGAAAATGAATGCG
AGCTCGGCGTGGAGATATGACAGACGGTCACGAGCGTAATGT
>TeaL_180090
CTCTCTGATTTGTTGACTTATAATGTGTGGGATACATACATAAACTAGAAGCAGAATGTG
TAGTAAAAAGCGCAAGGAAGGTTGGTTGGTTTGGTTCTGTATGTATCTGTAACTAGAAGA
AAAACCCACATTGGTTTTATGGGATTGATCGATCAATCTGCTATCAACAATCAATCAAAG
CTTTATCGATCGTCTTGGTTCAGGCTTCAATGTCGCTTTTGAATCAACTCTTCAACAGAG
GCCTCCTTGGCGCAAAATGTAAAACATGCTTGAACTTGGCAATCTCACGCATGAAATTGC
TGCAAAACAAGAGAGACGGGCAGCTCAAACTTATGCGCAAAGAGATAGCCCAGTTTCTGC
AGGCTGGCCAAGAAACCATAGCTCGAATCCGAGTGGAGCATATTATACGAGAACAAAACA
TATGGGCTGCATATGAAATCTTGGAGATGTTCTGTGAATTCGTTCTTGTACGTGTTCCCA
TTCTTGAAAGCCAGAGGGAGTGCCCATCAGAATTGTCTGAAGCCGTTGCAAGCATAATCT
TTGCAGCACCCAGATGCTCAGATTTGCCAGATTTGTTGCATGTGAGGAATTTATTTGCTG
CAAAATATGGGAAAGAGTTCATTTCAGCTGCGACTGAGCTTCGTCCTGATACAAGTGTTA
ACCGTACAGTAATTGAGAAACTTTCAGTCAGTGCTCCATCTGTGGAAATAAAGCTCAAGG
TATTGAAGGATATTGCACAAGAGTACAATGTGGAGTGGGATTCCTCCAAAACTGAAGCTG
AATTTAGTAAAACACCCGAGGATCTGCTGAATGGACCAAAGCAAGTATATGGTGGCACAC
CACTTTCTCAAGCTCCTTCCAAACAATAAGAATGTCAATGCGACACCTGTTAGAGATTTA
GGAAATGAGGTGAGATCACAATCATCCAATACATTGGAGAGAGCTCAAGCTGCTATTGCG
GCTGCAGAGCGTGCCACAGCTGCTGCCCGTGCAGCTGCTCAATTGGTGAATGTTAAATTT
AGCACACAGAAGCTGGAAGAACCATAGAGTTAGAAGTGCCCAATAAAATGATTTTGTTTT
AAAAAGGTGTCGTGATTTCACACCAACGTGTTGCTTATCGAATGAGAAAGATGAAAAATA
AAAACAAAAAATAAAATGTATGTTAATATTGTGATGCATTATTGATGATTCTCTCTAGTG
TATCCCAGTGTGAATGAGTATGGTGTGTGGTTAAACATTTGGGGAGG
>TeaL_180091
AAAATCACTTAAATCAGACCCCTCTTTCATCGTTCAAAAAAAGACCCCTCTCTCTTTCTT
GGGCTCAGCCGCACTGCTCTATGTGCATCTTCATCTTTGTCGTCGTCGCCTAGGGTTTCT
AGGGTTTTCAGAGCCTCCGCACTCGTCTCATCCAAGCTTTTCTAGGGTTTTCGGAGCTGG
ATTCGCTGTCTTTTCTCAGGAGAATCTCCACGCGCCGCTAGTTCAGTGGTTTTGTTGATT
ACAGGGGAGTCTCTCTTTCATCGGCCCAGCCATAAAGCTCCGGTTTTCGATCGTTAAAGT
TTTCATTTTCTGAATATATGGTATGAGTTCTTGCTGTGGTGGTGTATGGTATTGCGATAC
GGTCCGATTAGGGCAAGGCTGATAGTCTATATGTATCTGTGTATTGGTTGAATGGCACTG
GGGGATTTAATGTCGTCTCGATTTTCGCAATCTTCATCGGCGGTTTCGAATCACTTAGAC
GAGTGTTCGAACCACGACGACATGGATTTTGTTGGGCAGAGAAGGGATAGGGATTTCGAC
ACTGCGAGTAGTAGTTATGGCAATGTCACTACCACTGCTACGAGCATGGCGTATTTGCCC
CAGACTATTGTTTTGTGTGACCTGAGACATGAAGCTTTCGAGGATTGTGTTCCGGCTGGC
CCGTCTGATAGTGGGTTAGTCTCGAAATGGCGGCCCAAGGACCGTATGAAGACAGGATGT
GTCGCGCTTGTTCTCTGTTTAAACATTAGTGTTGACCCACCTGATGTAATTAAGATATCT
CCTTGTGCCAGAATGGAGTGCTGGATAGATCCATTTGCTATGGCCCCTCAAAAAGCACTT
GAAACTATTGGGAAAACATTGAGTCTTCAGTATGAGAGGTGGCAACCAAGGGCCCGCTAC
AAGACCCAATTAGATCCTACCGTAGAAGAAGTGAAGAAACTTTGTACTACGTGTCGCAAA
TATGCCAAGTCTGAAAGAGTTCTGTTTCATTACAATGGACATGGTGTGCCAAAGCCAACT
GCTAATGGTGAAATTTGGCTGTTCAACAAGAGTTATACACAATATATCCCATTACCGATC
AGTGATCTTGATTCCTGGTTGAAGACACCATCGATATATGTTTTTGACTGCTCTGCTGCG
GGAATGATTGTCAATGCCTTCATAGAGCTTCAGGATTGGAGTGCTTCTACTTCTTCTGGA
TCTTCCCTGAGGGATTGCATTCTGCTTGCAGCCTGTGAAGCACATGAGACTCTTCCTCAG
AGTGCAGAATTTCCTGCTGATGTGTTTACGTCATGCCTCACCACTCCCATCAAGATGGCA
TTGAGATG
>TeaL_180092
ACCATATTAAAATATGGGAGCAGAACAATGATTTTCCAAACACAGCCCAATATTCTTGAA
TATGTTTTGACCAGTAGCGACAAAAGCAATCAAACATCCATGTAAGCGAGCTACACAACA
ATCGAGAGGCAGAGAGAAAGAGATAGAGCTCAAGGTTAGGGTTTGCTTGCGTCTCTATGC
CAGAAGGAACCGACTCTCGTCTGAGCTCTCGGTGCCATTCCTCTTTCAAGATAAGTCTGA
CGATTCACTTCCTCAAAGGTTAGCGTAGATAAAGCTTCAATCTTTGTGTTGTCATACTCA
TATCTCAATTTTTTTTTTCATTTCAATCACTTCATTATCTATGAAAAATGTTTCCTGTTT
CGATCCGAGAGGAAAACCGAAGGTTTTGAAATGCTAGTTTGTTCCGCTGATTGTTCGAGT
TTGTTGTGATAGCAGATGATCACAATCACGTTTGAAATTTTGAATATTTCGGCATATGAG
AATTGAATTAGGTTTTGGTATTTATAGGGATTATAGCATTTTTGGTATTTTATATAGCAG
GGTGGAATTGGGATGTCTCTGAATCTGGGTCTGGGAATTTCAGAAATTTTATGCTTCTTT
CTTTGCACAGTAACTGAATTGGGTTTCATTTGGTGGTTTAAGAAACACTAGTAATTGGTT
AGTGAGGTTTTTGGGTATTGATTGATACTATGGGTGAAATTGGGGAAACTTCTGAATCTG
GGTCTTCTAGAGAATTGAGTTCCCAAGCTGTCAAAGCTGAGTCTTTTCATGAAGAGGATA
GTTTTTGCAGACAAGTGACTAATTTTGGGGGAGGTGGGTCAAGGAATACAAGCCCACTAA
GCCGAGCAGGGTCACGGAATACTAGTCCTTCCAGGCAGAAGGTGGCTAAGACTAAACCAC
GGGGCTTAGATGAGGAGGAGACAGTTGCTACATTTGCTAAGGCCATTCACCCTGATGTGC
AAATGGAAGATAATATATGGGCAATGTTACCTGAAGATTTGTTGAATGAAATCTTGGCTA
GGGTTCCACCATTCATAATTTTTCGGCTCCGATCCGTTTGCAAACGATGGAATTCACTTT
TACAGGATAGTAGTTTTCTTAAGTTTCATTCACAAGTGCCATCTCATGGGCCTTGTCTTC
TTACATTTTGGAAGAATTCACTGACCCCACAGTGCTCTGTGTTTAGCTTCCCATTGAAAC
AGTGGTATAAGATCCCCATGACTTTTTTACCACCGTGGGCATTGTGGTTGGTTGGTTCAT
CAGGAGGTCTTATTTGCTTCTCAGGACTTGATGGGTTGACTTTCAAAACATTTGTTTGTA
ACCCCCTTACACAAACTTGGAGGATATTGCCAAGTATGCATTATAATCAACATAGGCAGT
TAATTATGGTTGTTGATCGAATGGATCGATCGTTTAAGGTTATAGCTGCTAGTGACGTTT
ATGGTGACAAGTCGTTGCCAACTGAAGTATATGACTCCAAGCTTGACCGTTGGTTGCTTC
ACCAGACAATGCCTGCTGTGAACCTTTGTTCCTCGAAGATGGCATTTTGTGACTCAAGAT
TGTATTTGGAGACTCTTTCACCCCTTGGTTTAATGATGTATTGGCTGGACAAAGGATATT
GGGAACACGTTCCAGCCAAATTCCCAAGGTCTTTGTTGGATGGTTATCTGGTTGCTGGCA
CTCAGAAACGCCTGTTTCTTGTTGGAAGGATTGGTCTTTATAGTACTCTTCAAGGTATGA
GAATTTGGGAATTGGATCAAGAAAAGATTGCCTGGGTTGAAATAAGTAGGATGCCACCAA
GGTACTTTCGAGCTCTTTTGAGGTTCTCTGCTGAGAGATTTGAGTGCTTCGGGCAGGATA
ATTTGATCTGCTTCACGTCTTGGAACCAAGGGAAAGGCCTACTTTATGATGTGGATAAGA
AGGTTTGGTCCTGGATTGCTGGCTGTGCTCTTCAGTCCTACAGCGGTCAAGTTTGTTTCT
ATGAGCCAAGATTTGATGCTTCAATCCATTAACCAGGGAATTTAGCATCATGGGTTCCAT
ATGTTTATTGTTTAGGTTTCTAAAGAGCTTCAAATTTACAATTTTCATTATGCATCGTCT
TCTTCCTCTCACCCCCCTGTGCCCCTTTTTGTCCACAATCAATGTTCAAATTTTCAAATT
CAGCTGGGTCTGCTGTTATACCTTTATTTGGCAAATATCTGCAGTTCCTTGAGATTCTTC
TGCTGGGATTATGTGGGCATTTTGTTTTCAAGAATTCTTACAACGGAGGTTTTGGTCACA
TTTTGTATAGGTTTCTACTTTCTAGGGGACATGTTTTTAGTGCTTTTTGTTGTCGTAATT
GAATGAGGGTGGGTTACAAGAGGACTTCATGGATCATGACATTTAAGGAATAATTGTAGG
ATGGTTTTTTTTATAATTATTCCGAATGAGTACACTGACTGAAATTGCTTAGAACATCCA
AGGTGCCTTGCTTACCTGTATTTCTGTGATGACTCATTTATGTGATTACGGGTTCATCCT
CTATAGAATACATCAAATTTATGTTCCTTGAATGTGATTTCTATGCATTCTTCCTGCCAC
TGACTAGAGCTATCATTTTCTCTGTAGATGATGTGTTGGTAAAGAAGGCTGTCTTATTTG
AGGTTGTTGAATTGCATTTGCTCTTACCGTCTGTACTCCTGTTGATATCTTCCATTTCTC
CTGGTTATGCTGCTATAGTACCTGTTATATTGCGGATGAAAAAATATTATCTGTTAGTAT
TAAGTTTTGGTTCTTAGGCTTTTGGGGGAATTTAGGTTATTACTGGAATTTAGACCACTA
GATTAATTGGCTTTAGACTTCATCGCACTGTCATATTTCAGTCTGAACGGACCGAACCCA
GGTTTCAGTTTCCTTTGTAAAGATAATCCACAATAGAATTCGCTTTATGTT
>TeaL_180093
TTACCTTTTATATTTTTCTTTTCAAATCTCTCCTCAAATCCCCAACCAAACAGAGCATAA
GGGAAAAGATCACAGAGCAATCATATATTTAATAACTAGATGGAATAAATTAGAAATTTT
TTGTAGTTAACGTGAAATGAGATTTGTAGTACTCTTTCTTCATGGAACTTGGTTGGGACT
TCATTTTTATGGGGCTATGGAAACCATTTTTGCTGAAGGTGAAAGTGGATCTTCATTAGC
ATGATTTTAAAGTGGCAAGTGGTGGCAGACAGGTGGTTGGAGGTGGCCCGGTGGTGGGGG
TGGGCGGCTGGCTGACTGGCATCCTTTTTTTAAGGTTGTGTTTTTGGGAAAATAGAATGA
AGTATAAGCTAAATTTTGTTCACTTTTCCCTCATTTTTCCTTTCCCTCCACAAGTCCCTC
CTCAAATTCAAGATCCAAACACTACCTAAATGATTCTTGCTATTTATTTGATAGCTTCAC
CACTTGTTATATGAAAATAGATCAAAAGACGTGAGAAAAGTTTAACTCAACTGATAAGTA
ATATTTGTGGGCAACAAAGATGCATGCAACTGTGCCCACCTCA
>TeaL_180094
AAAATGATGGATTTCTTTAACTTCACGAAAGCTGTAGCTTGAAAGATGGTAGAAATCAGC
TTCAGATTCGGCTATGGTAAGAGAAACTGCATCATCACCTTCAACATATTGGATGATTGG
TTTATAGGAATCTGGGGGCCATGTCAAATTTCCGGCTAGCACAAGGTAGTGTTGGAGTGT
GAGGGACAAGGAATGCTTCAATTTGGGAAGGACAGTGTCCAAAAAAGTAGTAGTTGAATG
GGAGNNNNNNNNNNNNNNNNNNNNNNNGACGGCGGAGTCAGGCGAGCTAGGCGGTGGAGC
CACCCTGCATACCTGAAGCACCTTCACTGGATTTGGTGTTGCTTCCATGAGAGGTAAAAC
AGAGAGCAAGGAAAGATAGGGAAGGAGTGGTGTTTGTTGAAACTTTCAATGACAGATTGA
TTATATTTGTAGTGTTGTTATTCTATTGAGGAGGGATGGAGACCCCTCCAATCACCATTT
CTACCACCCACATATATGTGGTAAGTGGTGATTAGAGGACAAAGAAAACAAAAAAAAAAA
AGAAAAAAAAAAATCCAACCAATGAGAGAGAAAGGAGGTCAAAAGGGGTGGGAAAAAAAA
GGAGTCTTAGACATTTTTGTTAATCTTTATGGTGTATGATATCATCCGAATTCTTTGTCC
T
>TeaL_180095
GGGACACTCAGCACCACCACCATTAACGGAGGAGAATCCTAGAATGGAGAGATCCAGCAT
CAACAACAGAAAATCGGAAAACGGCGAGGCGAATGGCACCGCCACCGACGGAGACTACTC
TCACGACGACAAAAAAGAGATGATTAAGGAGGAGAGAGAAGATGCGGCGGAGGAGGAAGA
GGAGAGTGAGTCGATAGAGAGAATATTCGAGAACAAGGAAGTGCCGTCGTGGAAGAGCCA
GCTGACGGTTAGGGCGTTCGTGGTGAGNNCGTCGGCGGGGCTCTTAGGCTTCTTCTTCGT
CAAGACCTGGACCAAGTTTCTCCAAAAGTCCGGACTCCTCCGCCAACCATTCACCCGCCA
AGAGAACACCGTCATCCAGACCTGCGTCGTTGCCGCCTCCGGCATCGCCTTCAGCGGAGG
CTTTGGGAGTTACCTTTTTGGCATGAGTGAAAAAATTGCCAAACAGTCAACTGAAGCTGA
TGATGCACAGAATATAAAGAACCCAGCTGTGGGTTGGATGAGACTTCAAACTGATTTATC
CAAGTGGGACTGCAACTGCTTACCTTATCAACAGCTTCCACACTCCTCAAGGAGCCCAGC
TAGCAAAGAAACAAGTCAGAGCTCTGGGAAAGTTCTTCTCTTTCAGCTTCTTGTGGGGCT
TCTTCCAATGGTTCTTCACTGCAGGGGATTATTGTGGATTTTCAAGCTTCCCCACATTTG
GTCTCAAAGCCTTTGAAAACAGGTTTTACTTTGATTTCTCTGCAACTTATGTCGGCGTTG
GGATGATCTGTCCACACCTAATCAACGTATCTTTGCTACTTGGAGCAATCCTTTCGTGGG
GTATATAGGATCTTTATAGGAATAGCCATGATACTTGGTGACGGCCTCTACAACTTTATC
AAAGTCCTTGGTATTACTCTATTCGGTTTGTATCGCCAATTCTGTGTTAACGACCAAGGC
AGTGTCCTCCCAGTTGCTGGCGGTGTTACCCCCCCTAAAAAACCTACTGTGTCCTATGAT
GATCAACGTCGAACCCAACTCTTTCTCAAAGACGAAATCCCAGCATGTTTTGCAGTTGTT
GGGTATGTTGGCATTGCCATTATCTCCACTGCAACGCTTCCACACATCTTCCACCAACTC
AAATGGTACTACATCGTGGTTATTTATGCCTTTGCACCAACAATGGCCTTTTGCAATGCT
TATGGTTGTGGGCTCACTGACTGGTCCTTGGCATCCACATATGGAAAGCTAGCAATCTTC
ACAATTGGGGCATGGGCAGGAGCGTCCCATGGTGGTGTCCTAGCTGGATTAGCAGCTTGT
GGGGTCATGATGAACATCGTCTCAACCGCCTCTGACCTAATGCAGGACTTCAAAACAGGT
TACTTGACCCTAGCTTCACCACGGTCCATGTTCGTGAGCCAAGTCATTGGAACAGCAATG
GGTTGTGTCATTTCGCCTTGTGTGTTTTGGCTCTTCTACAAGGCTTTCCATGATCTTGGA
ATCACTGGAACACAATACCCCGCTCCTTATGCTCTTGTCTTTCGAAACATGGCAATCTTG
GGGGTTGAAGGGTTCTCAGCTTTGCCAAAGAACTGCCTCACCCTTTGCTATGTGTTCTTT
ATTATAGCTGTCGTTATCAACGCCATAAGAGACGCTGCAGGAAAGCAGAGA
>TeaL_180096
TACGAGATACATCGGTGACTGGAGTTCAGACGTGTGCTCTTCCGATCTCATCTGCCAACA
TTTTTGTTTCCGAAATCTCTCCAAAGACGTGTTGGCACGGAACGTCTCACAATCCAGGTG
GATGCACTGACCTCTGACTGGTCAACGTGGTTACTGTGGAAGGAGCCACCAGCACCATCA
ACAGCAACAAAAACAAACAGCAAAGCAAGCGGGAAGCAAAAAATGCTTCGAATACGGAGA
AAAAACGAACCAGTGGTCCACAACCCCCTTCAACAACCCTACACTACACTACAATCTCTG
TAGAACTCGCTTGTTTCCCTCGCCGCCATGGATGACGTTAGGGCTACAACCGCTTGGGTC
GCCTCTCGCTCTTCTCACGTCTCAGTCGACTCCTCAGGAATTGAGAGAGTTGTGGACACC
ATCAAAGACTCAATCCCAAAAGTCGACTGGGATTTTGAAGGGATTCACTATTTTGATAAT
GGCCCTCTCACTGTTCAGTACTTGTTTGTCTTGGATGCTTTGAATTTTTGTTTTTGGCCT
GACACTGGTCCTGAATTACGCAAATTGTTGAAATGGCCAAGGCCACTTCCTCTAGAGGAT
GAACGAGTTCGCTTATTGCATGAGGTTGGGCTTGAACTGGAGAGAAACTTTGAGGGGAAA
GCATCCAATCTTGTGGACTCGTGTGGGAAATCAGCAGTAAAGCTTGTAACTCTTGTTACT
CGTCACTTTCCCGGTTTCCGCGACCATTCAGTTTACAAGGGCCACCAGGTATTCTTGTAT
AAAAGAGCTCAGATATTTGCGGCAGATTTATTGGGTGCATTCAAGGGAAAAGGATATGGA
GAGTTCAATGACAAAGGGGCAATCACCATATTTGCTGACTATATAGTTCCAGCGGTGCTT
CGGCAACTTGGTGTGCTGAGATATAGTTCAGCCCTAGCTGGCACTATTGAGGCTGAAGGA
GAAATTGATTCAGGCAGTGAGGAGGAAGTGGAACTGCGAGCATGCTCAGTATATGCTGTA
GAGAAAATGAGGGAGTTGATGTGGAAAAAATTTGGAAAGCAGGTGTTGAGTGTGGATTTA
GATCTTTGGTTATGGTCTATTGGCGTCCAGTGCCCGTCTCTCCAACATCATCGGACTCT
>TeaL_180097
TTACCAAAATTCTAAATTAAAGCCTTCACACAAAAAACATTTCCAAAGGAGGCAACGGGG
GCCTTCGCTCGGGTGGCATTTCCAAAGGCTTCACAAAAGTTGTTGAAAGTATAGCTCTTC
ACCTTGCTGCACGAGTCCCTCCTTTTCTCTTGTTTGCACCAGAAGAATTGACTGTTGAAG
CTCCATTCCCTAGTCCACAGCCAGGTAACTCCTTCAGTCCAGCATTCTCGTTCCCCAAAC
ACTGCAGATTCTCAAATTCACACCCACTGAAGTCTTGACCACTTAAAAGCGCACCTTCCC
CACGTTTTCCTTCAATCCCTTGATCTGGATGAATGCAGTTAACCCAATCATCACACTGCA
TATTACACGGATTCATCAGATATACACCAGGCAAGTTTGGAGTAGCCATGTTTTGATACA
TATCACCACTCTTGGCAGACTTCTGATAAGGAAAAGATCCGATCTCCCCTTCTATCCTCC
CTCGGATGTCCACAAGCAAACACTTGAGCCTTGCATTCTCAGCCTTCAACGCAGCTTGAC
CCTGTAATCTCTTCATCAACTGCTGATTCAATGCCCTCAATCTCACAACCTCATCCTCTA
AGGATGCAGCACGAGCCTTCTTCTTCTCGCGATACTTGCGAACTGCTTCGCGATTACCCA
ATGGGCGTTTCTTTGATTTCTTTCCTGAGGACTCTGATGTATCATTAGCAGAAACCTTAT
CATCTTCAGGTGTGGCAGACTGAATTTTGGTGTGCATATGAAAGCAAGTGTGTGTGTGAG
CGCAATCTGGGCCTGGTAGGTTGCAAGTGTGGGTATGAGTGCAGGCATGTGTATCCATGA
GTAACTCATTGAAAAACATGTCCATAGAACAACTGTCTGGAAGATCACCGATGTTCGAAC
TTGAGAATATTTCTTTGTTTGAGAAATCAAGCTCGCCATCGTCCATAGTAATAAACGAAA
CTAGAACCTACCAGAAGAGTGATAAATATTTGTTCTTTTACCTCTACCCAGATAAATGTA
GACACTCAATTTCTTGACAGGCCTTAGAGATTTCAAGTTGGGTGTTGAAAAACACCACAA
CCATAGGAACCCTAGAACGAAACAACCATAGGAACCCTAGAACGAAGCAAGCCGTGCAAA
GATTTGAATTCAAATCGCGGTTATGTAAGACCTGTTGGCTGAGTTTGTGATCATGATTTT
GGGTTCTGAGACCCTAGAAACCCAGAGGCAGAGTCGAGAGAGAGAGAGAGATTATACGGA
AGAAAAGAAATCCTAGAGACCAAAAGGGTTGAAAGATGGCAACATTTTAATGGAGGAAAA
AATGGACGAAGAGGAGCCATAGGTTCAGAGACTCCCAAGATTCAAACAGGG
>TeaL_180098
GAAACTGTCAGCAAACAAAGCCGGGAACTTAAAATTAAGCAGTATGTTGTCACTAGGAAG
GGTGACAACACTGTGGGCGACTGTCTTGCAAGGCTAATGAGCACGCCTAGATTGGAGCTC
GGCGGTAAGTTGTTCTCATTCGCATGCGCCATAATGGATTCACCCGATAATCGGGACATC
ATCATGGCCCTCCCCGTGGATTACATTGTGAACTGGTTGACCGAGAAGTGTGTATGCACG
CTGGCCAATGTTGGCAGGGATCATGAACGGGGGACAGAGTTGTTCAGGAGTGATGGCGTT
GTTGACTTGGACTAGGCTTTTGTGCTTGGATTGTCATTTGGTATTTACTACCATGGGACT
GTAGCTTATTTTCAGTTGTTGTTTCCGTGGACTGTTTTGTATTACAATTTTATTTTATTT
TATTATTATTATTTTTTTTGTGGCACATTGGATTTTTTTTTTTGGTTTGGCTTTGGACGT
TTATTAATTTATAAATGTTGGAATCAGTAGTTAGCTTTTCACCCAATGTGCAGGACGTGG
GTACTATCTTCAGTGTACAAGGCACAAGATAACACTGTTGTTTCACATGGTTGTTGTGCA
AAATTGTCATGGCCATGGAATCTATGCTTGGTGCATCATGTACGTTTTGTTTTTTATTCA
GGCCCTATATATGTAGTGCAAACATAGGTTTAACTTTGTTTTGGTTTGCACGTACTTTTT
TGTTGGTTTTGGTATAATTATTTATTTTTCGTGCTTTGTAAAAGGTCTATTTATTTATAA
TTCAGTATGATTTATTTATTGACTGGTTTGTGGTTCTATTTTTTTTGTAAATGGTATATC
TGTATTTTTTATTTGTGTTGTAATTTTGTG
>TeaL_180099
ATCTCTGCACCGATCACGATCTCGTTCATCTCTGCACCGATCACTCTCTCACTCTCTCGT
TGTTCATCTCATCGCACCGATCATCGCACCGCCGATCTACTCACAGATCAGTCTCATCTC
TGTCTCTCTCTCTCTGGCCCCGATCGACTCACAGGATTGGAATAACAAGCAACTGTCTAA
ATGTTGGTGAAAGGTAGAAAAGTTACTGGTAGGGGAGAAGCAATGACTGCACACTATGCT
TTTGGCCCACTCACCACAAGGGGTGAACCTCCATTAAAGAAACTTCAGAAGAAGTTCACC
TCTTTTGCTGTTGAGATTGAGAAGGATGCAGAAAACTACAGTGACTGTGAAAGACTTGCC
AAAACCTTCCTACAAGAGTTGACGACGTTTGAACTTCCGCTCCGTAAGAGCAAAGCTGTT
ATAGATGCAAATCTCAGAGAGAAGGAGAACTTCAATGAGTTAGAAGATGAGATAAACAGG
CAGATTCTGCAGGCACAAGCTGATATAGAGGATCTGAAGAAACAACTGGAAGATAGCAAG
ATTGAAAGGCAGCATAAAGAAGAGTGTGAGGCAATCAGGAGGTTAATCGCTATGCAGCCA
CCAAGATCAGAGACACAGAAAATCATAACAGAGCTAGAGAAAGAGATTGCGATGTTGGAG
TCAGAGAACACAGCTGGTTCAAGAACATTGGAGCTTCGCAAGAAACAATTTGCTCTTTTA
TTGCATGTGGTGGATGAATTGCAGAACACCATCGAGGAAGAGCAAAAGAGTTTGATTGAG
GAGATGAGAATAGCACTAGATGAGCAAAAAAATGGTGTGGAGGATGCCAGTGGGGGTTCA
GAAGCCATGGTTGTTGATTAGCGAAGAGTGTTGCATCTCAGTGTTAAAAACTGTAAGATT
GTTGATCTTAATCTTTGAAGTTGCTCTTCTCTAGGATTAGGGAGTAAATCAAAATCTTTG
AATTCAGTTGCATCTTAGTCCTATTGGAAACATAAGTAGGACTGGAGTTTTGAGTACTCT
AAAATTACTTTTATCCT
>TeaL_180100
CCCCCCCCCAAAAAAAAACCATTTTTTTTTTTTTTTTTTTTTTTTTTTTTTTTTTTTTTT
TTTTTTTTTTTTAAACTAGTAAACATATAAACAAAACAGATTCGGCCTCCCAAACCAAAT
CACTAGTACCTTACAGATCAACCAACCACAGTACGAAAAACCTAACTCCATGTTTTGTGT
ATCCGAATGTGTGTGTGAATCCAGATCCATACTACTACACCAATTCAAGAGGATTTAGAT
CAAGGCAAACCTAGTACAAAACATCCAAAACACAGAGAGAAGATACATAATTCAAATCCA
ACAAGTTAAAGAACATCAAGCAATAATCTTCAGTAATACAAATCAAAAAGAGAAGAAGCA
CAAATGAGAATATATATATATATA
>TeaL_180101
ACCTAGTGGAGAGTTGAATGATTTGATAAATAGTCTCAACTAGTGTCATTGTTCCCAAGA
TCTTGCTCCAAACTATATACCAAAAGATCAAGGACATCTACAACCTCCAAATATATGTTA
ACAACAATAATCAAACCAACCACATAATCACAGTGGTGAAAACCAGATGCATAGTAGGGA
ATCAACAAGAAAATTTGAAGCTACTGCAGCACACAGCATCTGATATGGCACCATAAATGA
TTAATGTGATGCATTGGACTGTCATCCACTCAAAACACTTCAACTTTACTGATTAAGCAT
TTCAATACGACAATGATTACTCCAGGCCAGTTTTCTTGCACCTTTTCAATAAAATGAAAA
ATTAGAACTTAAATAAAAACTCAAAACATGGAGATCAACATCTAAATCTCACAGTATCAA
CAGCCAATGACAATCCCACCAGCATTGTGGCATGCCGCCCCTGAACAATTAAATACGGAG
TATTTAGCATAAATATCTTCTTCTTTTTTTTTTTTTTTAAATGGAGATTTATTCACAAGA
AGTTTTTCAACTTTTTGTTGAGATAGATTTCAACTCTTTTTTCTTTTCCCCCTGTTGGTA
GTAAGGATATGAACTGATCAATATATACACCAAATGCCACAAAAAAACGAAAAGAAGTTG
TTTGACCATAAGTTAAGAAAAAACAATGGCTTGACCATAACCCAGGTAACAATACACATA
ATGAGATAAGAACTATAAAGAAAAATTCAATGGGACGTGGATTTTGCAATTATAACACGG
AATGGATTCACTAGCCAAATGCACCCAGTCTGGTCAGAGAGACAGATACATAAATGCAAA
ATTGGTAATGATAAGAAGCAGGCAGGGAGGAGGAATTATATCAACAAAATTAAGTAAATA
ACATATTCAAAATCACATCACTGCTAAAAGGTTTTAGGGATGCAAGACCAGAAATAGAAG
AATGAAGTAAAAAAAGAACAAAAACAAGACGATAGACATAAAAAAATAAAAAAAGGTCTA
CGGTTCAGTTCCAAATTCTATAATTGCATGTTCCCAAAATAACATCAATAATCAAACCAT
GACCCATGCATGTCTTCAACCAAGTACTTATTTTGCAAAACTATACAAACTTTTGACAGT
ACAAAACATCATTGGGTACAAAGAGATTATGGTCATTAGCTAATAAGCATCTCAACAT
>TeaL_180102
GCTTCATACTATTCAGATGCAAACGGTAGCTATTGTGTTTATGATTCAGATTATGCAACC
GGCTTGGGTGTGGGGTCGTTGCTATTACTTATGGCTAGTCAGGTCGTTATAATGCTGGTA
ACTCGATGCTTGTGCTGTGGGATGGCTTTGAGACCTGGCCGTTCCAGGGTATGGGCCATC
ACGTTATTCATCACTTGCTGGGTGACATTTTTTATTGCTGAGGTTTGCTTGTTGGCGGGT
TCTGTGAGAAATGCCTACCACACTAGGTACAGGTCTGTGTTGTCGAATCATCCTCCCTCT
TGCGCAACCTTGAGAAAGGGAGTTTTTGGGGCTGGGGCCGCCTTCATTGTCTTCACCGGC
ATAGTCTCTGAGCTTTTTTACGTTTACTACTCTGAGGCTAATAATGAAGGTTTTCAACCT
GCTAGAGAAACCGGCATCAGGATGGGGACCTACCACAAGTGAACTCCTTTGGAAAGGGCA
CATGTTCTTTCATCTCTTTTTTATTTTATTTCATAATATATATATTTTTTACGTATTAAT
CTTTGTGGTGATTGTGGTGAACTTGAATAACAGACTATGCGATGGAGTGATGACATTGTA
AATTGCTTTTAATTTGTTGTACATAAACTTGTACTCGGTTAAATGGTGCTTGCTTATGAA
TGATTATATTGCTATTTTCTGGCGGAC
>TeaL_180103
AGATGTAAAAATCTGGTTTCTTGCTGTTATATACTTCGTATCAGGGGTTCCACTAGCGTA
TGTGTTGTGGTATCGCCCACTCTATCGTGCCTCGAGGACTGAAAGCGCTATGAAGTTTGG
GTGGTTTTTCCTTTTCTTACGCGTTGCACATTGCCTTCTGTGTCTTTGCTGCAGTTGCCC
CTCCAATTATTTTTAAGGGGAAATCTCTCACGGGAATCTTGCCAGCAATAGATGTCATCG
GTGCACATGTTATAGTCGGGATATTCTACTTCATTGGATTTGGGTTTTTCTGCATGGAAA
CAGTGCTCAGCATCTGGGTTATTCAGCAAGTTTACATGTACTTCCGAGGCAGTGGCAAAG
CTGCAGAGGTGAAGCGTGATGCTGCAAGACGAACAGTGATGGCAGCGTTATGATTTGTGG
CACCCAAACGACAATTGCAGACAGACAGATTCTTTGGTTGGATAATGCTCTGAGAAATTG
AAATCAATCACTACTCTTACAATTTTCAGTGCCTAGTCTGGTATAAAGTTCATTCATGTG
ATTTCTTAAATATGTATCAAAAATCCAGGTCCTGAAAGAAGCAAAGAGGAGTTCATTCAT
ATGGTTTCTTAAATATGTATCAAAAATGCAGATCCCTGGCAAACAAATTTGTTTAGGACA
ATGGTAGTTTTGCTAATCATAGTCACCGGCTACTTTGAGGCCAATCTTTGAAACATTATT
GTTTTTAAGATTTTATTTTGAAAGGCTATATTTTGTTCAATCTTTTTACTTGTGAATTAT
TGTTTAAAAGCATTTTAACCTTTTGAGTGGCAACTCCTAAAGTACTCCCGTTGCTGCTGT
TGAAGTG
>TeaL_180104
ATACTTAGGCCACAGAAACAACCAGAGACACGGAATCAACACGAACAGAGGGGTGAATAA
GCCAATTTTAACATATTACCACCAATCTTACCACAAGCAAGTGTATAATTGAACTCTCGA
CAATTATTTGCACATTCAACTAAACAATTAATCCACCAATGATACCAATTGAGCAGTTCT
AAACACACAACTAACAATTTAGTCAATTAGAGAGCAATCAATCAAGAGACTCCAAAGTTG
ACGTGTAGAAATCCTACGGAAAGAGCAATCCCATTAAAGACGAAAAACATAATCCCAACA
CCCAGTAACCATATATCACTGCATCAAACAGTTGCAAGGCATAATTGAAAGATTTACAAA
CTCTTATCCAAGCTTTCCCTACAATTGAGCTCACCACAAGCTTAAAAAAGCTTGATCTTC
TCTCCACAGCAGCCTTGATCCATCAAGCTCCATTGAGTCAACAATCACCATGAAGCATCA
AGCACTAATCTCCCTTTACCATAGCTCCGATACTCATAGGTACATGGTGTTGTGTTGAAG
GTATATGGTTTTTTGCGAATTCGAACTCAATCTAGATGAATTGAATGATTCAAACCCATG
ATTTTGATTTCTAGATTGAAGAACATAGAGGATTCATCAATGGAGTCTTGATGATCAAGT
TATAGAGCTCCTGTAGGGAGGAAAAAAAAAGAATTGATCCTAAGCTTCTATAACCGTCAT
CATAGATCTGAAAAACATGAGATATGAGCATTAAAACTGATTCAGTGACAAGAAGATTAG
AAAATGGGCCTGAGTAGTGCCAATAGCACTCGAGCTCATGTGAGCACTTGCAACCACTAG
CCACAGCAAATCAGACACTCAAGCTCAGGACAAGCACATGTCAAGCACTAGGCCGAGCAT
ATCATCCGCTCAATCACAGGTCAAACACCTATCGGGCACTAGCCCCAGCAACTCAGGCGC
TTGAGCTCAAGTCAGGCTCCTGTTGAGCATTTGTCACAGCATATCAGGCACTCGAGCTGC
TGTCAAGTGCATATTGAGCACTGCTCCCAGGAATTCAAGACAAAGGACCATTACCAATTT
TGAAGAAAAATGTCTTTCCAATGCATAAAAGTACAGTCTTATAAATGGACTGGTCCCTAA
GGCTGTGCTTGAATCATGACTTTGGGTAAAGATTTGGAAAGAGAAAAGAAAAAGGTGAGA
GAAATATGAATGAAATATAAGCTAGTTTTTTTTTTCCCATTTCCCTTTCCCTTTTAAAAT
CTCTATCCAAATCATGATCCAAACATAGTGCAAAGGTGAGAGAAATAAGAATAGTGACAT
GCACAGGTTAGAAACAAGTCATATACCTTGCTCAGCAACAGGACCAATGCATTATTTGCC
AAAATGATACTTTCAAGTGGTGAACTCAATCATTCTAAGAGAACTAAAAACACCTACCAA
CCCAAAAACCCCAAGATTACAGACTTCCAAGGTTTTGATCATTGGAAATAAGCAACCTAT
CCTAACATATATAATGAGAGAGAACATATATAATGAAAGATATTGTTATACTTGTTGATG
GTTGATTCTGTGCCCGAATTGTTGGTGGTGGCACCAAAAATGGGGGGAAAACAACTAAGA
AATAAAAACGAAGAAGGTTGTGAAGAAATCCACTGCCCTTCTCCAATCTGACAGAATTAT
AATCAAGCATCTATTTGTGGGCCAACCAAAGTGAAGCAAATTTCTATACAGACTCACAAA
CAACAAAAAGTGTCTAGAGATTTAACTTCAAAATAATTCCATTTTAACAAGTTGACAGGG
CTGCCTAAAGAAGAAAGATCACCTACAAATTTCAGCCATTCAGATCATAAGCACTGGCAA
ACTGGCTGGTTCGGCTGAGATGTTCCTTTGGAAGTTGGTTCACTGGTTCTGCTGCAGCTT
CAGCAACACGAAAAATCGTAACTTTAAGCACAACCTCCCCCATCTTGATCAGCTCAAAGA
CACAAACATCACCCTCCTCCAACTTGTTAGTGGATACAAATTCAGGCCAACCTTTGCTTA
ACTTAGCTGAACCATCTCTCCACATGCACCGAACAGGCCACTTTTCCCCGCTAGAAACCT
GAAGTGTTATGAATCCTGAAACCCCACCGAGATACTTTTCAGCAAAGGAGGCCGGCATAT
GCAAGCCAATTCCCTTGTATACATAGGACCGTCGCAAGATAACCCTGCAGAAAGGATATT
CAGACTGAAACAATTTTGATGTGTTAAGCACTCTCTCTTTTTCTTCAGGAGTTACTACTT
TCCACTTCCTCAAGAAAGTTCCACGACTTGTTTCAGTGCCAGGAATTTGTACTTCACTTC
CGTGCTTAGAAGGTCCGCTTTCTCGTTTTCTTTTTCGGGTTATTTCATGTCTTTGATTCA
ACGAATGCAATCTGTTTTCCAATATCTACATGTAAGTTTCCTCCATTGGCCTTGTAATGG
GAGTTTTTAAGATCAGCTCCATTGAAGTTGCCTCCTGTATATTGAACATATGGAAACATC
TTAGCAGCGTGACCCCTTGCTTCATCCGACACAGACCCATGTGAGTTGGAAATTCCAGTT
CTGTTCATTTTGGCTTGAAACTCTATAATACTATCAGCTTCTCTAATCCCTTGATGATCA
TAACTTTTACCAAGCTTTTGTTGATAGAGAGTTTCGTAAAAAGCCTTGTTTTCCAAAGAT
GTAGGCGTTTGGCTACGGGAATTCAAAATTTCAACTGAGTCATCATCTGCTGCTCCTCCC
TTATATGGTACTGAACACCAGTTGCCACCACTGGGCCCTTCAGAATTATTACATTGATAT
TTTATCTCAGCAGTACCCAAATCATATATATTCACACTGAAATTTGAATTCCCCATGTAT
ATGAAGACTAAAAGATATCCCACACGGATAGATTGGTGTTTTACGAATTCATGCCAACCT
TCAGTGAACCAAACCTTGTCGTCAATTACCTTTAATCCGACTTTCCAAGCACAACCATTA
GGAGTTGTGAGAGTAGCAACAGCAGGAAAAACATTCCCAAGCTTCCTGACAAACTTCCCC
GGGAGTCTCAGTTTGTTGTCTTGAAGAATTGAAGAACCCATCATTCTATAGAAGATTGGA
GACTTATTGCTCGCCAGAGAACTCGACCAACGGTAATCGGCGTCGGTTACTAAACCCTGC
TGACCCATTTGATTCCCAGAAATTGGTCAGATTTCAGTAACGGTGATCGGAAATTGATGG
GTCAATCAATCAATCCATCTTCATCTTCGTCTATGTGTTGATGTGCTTAGATTTTTAATA
TGAATTGGGGTTTCGAAATGGTTCAGTTCATCACCATTGCATAAGTAAAGTTGGTTCTTT
CTCTGCTAGCAAAATAAAAAAAATTTAAATTATAAAAAAAAA
>TeaL_180105
GAGGAGTGGGGTAGAGAGAGAGATGAGGAGCACGAAAGCAAAAATGATATAATCTTGAAG
AGGGCCTAGAATTGTCTGGCAGACTGAGTGGCACGTGTGGGGATTAATTGGTACGTGTGA
GGGAGAGTGGTGTCGTGTCGACGAGAGACGATGCCAAAGAAAAGGCAGACATATAGGTAA
GAATGAGAATGCCGTCCTCGGTTATAGCGTATGGTTGCCGCTACCGTGCGCCTTTATTAA
AGCATCATCTCTTACACTTCACCACCACAACTCCCACTCCCACAACCACTCGTCGCTACC
ACCACCCTCGCCTCCTTCGTCTAGGTCTTCCGCCTCTCGCCGTCACCACCGCCCTCTCTT
CTTGTAATCTCCCTAACCCTAGCCTCGTCACGGGAAACTCTTTGGGCCGCCGCATGGAGA
GATTTTGGACTGGAAGTGGTATCAATAAGAACAAGGCAATGGTTGAGCATTTGCAGCAAT
ATGGAGTGATAAAATCGAAGAAGGTAGCAGAAGTGATGGAAACTATAGATAGAGCTTTGT
TTGTACCTGATGGGACCCCACCTTATGTTGACAGCCCTATGCAAATAGGGTACAATGCCA
CAATTTCTGCTCCACATATGCATGCAACATGTCTTCAATTGTTGGAGGACAATTTGAAGC
CTGGCATGCATGCTTTAGATGTTGGTTCAGGAACTGGATATTTGACAGCATGCTTTGCTT
TGATGGTTGGGCCAGAAGGTCGTGCGGTTGGTGTAGAACATATTCCTGAGTTGGTGGATT
CTTCAATTCAGAATATCAAGAAAAGTGCAGCTGCTCCATCACTCAAAGAAGGTTCTCTCT
CGGTGCATGTTGGGGATGGAAGGTTAGGCTGGCAAGAGTTTGCACCTTATGATGCCATTC
ATGTTGGAGCAGCGGCACCGGAAATCCCTCCAGCACTAATTGAGCAGTTGAAGCCCGGGG
GCAGGATGGTGATTCCTGTTGGGAACATTTTCCAGGACTTGAAGGTTGTTGACAAGAATC
CAGATGGTTCTATCAGTGTTCGAGATGAGACTTCTGTTCGCTATGTTCCGCTTACAAGTC
GAGAAGCTCAGTTACGGGGCTATTGATAATGTTAGAGTGAGTAAAGAGGACTTGCATCCA
TCTTTTGTCCATGCTATTTGTAACCCCAGCATCATCTATATCATCTGTCATATATCTCGT
CTGGAAATCTAAGTCTTGGCTGTGTGATATTATTTTGTTTTGTTTTTATTTTTATTTTTA
AAATGTGTATTTTGTACAGACATAGTACACCTTTACAGAAGTGCCTGCAATATTTTTCTT
CTGAGGCTGGGATGCCTTTTCCCAGTATTTTACTTGAAAATCCTTTCATTCGAGCTGGGT
CCAGTTTCTTGTTCGATTTTGTTATGTTGATTTAGAGAAATTTTATTTTATTTATTTATT
TTTTTTAACTTTGGAGTTTATGTCAAACTGATTAGTACAGTTTTTGTTTACAGTTTCACT
AATTAGAACAC
>TeaL_180106
GGCGGCCTTCCTTGCTGGCCTGCGTTGAAGTGGTTGACGCCAAGGCGATGACGGTCTCGG
ATGATTGTCCGGCTATTGAGGTGCGAGGGGGAACGCTCGGCAGCTCGGCGGATGTGGCGG
TGATGAGGTTCTTGATGCGGCTCCGCTTGGCCATCTTTTCTTCTTCGGTTAGCCGGATAA
AGGGCACGTCCGGTAGTGTTGGATCGGGTGGTAGAGATGGTGCTCGGAGAAAGTTTGGAA
CCCTACTCCGGCGGGGAGCTGTGTACCTGAAGCTCGGTACGTAGCCGAGAAGTTTGTGGC
AATCCCGGTTATGATACCACAGTACGGTTCTGATGGCAGCCTCGTTGGGGTTGTAGTAGT
TTGTTTGCAAGGCTTCGATAGCTGCAAAGTGGGAAAGAAGAAAAGACATTAGTGCAGAAC
AGTGAAGGAAAATGGGTTGACCGGGCAGTGAGCACGACTTACATGTCGAACCGAAGTTCT
TGCTAATGTACCAGCCGGGCACGTCGGCTGTTTCGTAATTTCCAAACACCCAGAAAAAGT
CATCGTCGTGCATATCTTTATCTAGGGTGCCGGTCACAATCTTCTCCTTGGGGTTGTAGT
AGTTTGCTTGCAAGGCTTTGATAGCTGCAAAGTGGGAAAGAAGAAAAGTCATTAGTACAG
AACAGTGAAGGAAAATGGGTTGACCGGGCAGTGAGCACGGCTTACATGTCAAACCGAAGT
TCTTGCTAATGTACCATCCGAGCACGTCGGCTGTTTCGTAATTTCCAAACACCCAGAAAA
AGTCATCGTCGTGCATATCTTTATCTAGGGTGCCGGTCACAATGTTCTCCTTGCCCGGCC
TAATCTTTAAGTAGTAGTTGAGTCCATCGCCTGTATGCTCGAGGGTGTACTGGCATAGAA
TCTCGGCTAATCCTAGGTTCAGGCCCAGCCGGTTGTTTAGCTCGGCTATCTCGTTTATTA
TTCTGTAGGTGTTGGTTGAAACTTGTGTTGGTGCTAGCCCGGTGCGCCTCAGGAACTCGC
ACATTAGAGGATTAATCGGGAAGCGAAGGCCGCCTTCGATTATGGAAAGCACGGTGAAAG
GGCATTGGTCTAGCCTGCCCTAAGGGGTTGTGTCCTCGGCACCGAGCTCGAGATGTACGT
CTGCAGGGACACCGTATTCTTCCCGAAACGCGGCTAGTGCGACCGGTGTGTCAACAAGGA
AGCGGTAACGCCCCATGTGAAGCCGGCTGGTTTTAGCACGACTGTGTTGGTTTGGCAAAC
TTTTGTTTGATGGCTGCTCGGCCTTTGAGAGCCTCAGTGTTGGTTTCTGGTCCCCTAGGA
CTCTGCAGTAAAAGCCAAGTGTAAGTGGTAGCGTGGTCGTGCAAATGAGCTCGGTTTTAG
CTCGGACACAAGAAGTGCAACAGTACCTCGATTATTACTGTGCACCCAGAAGCTTGGCCG
CTCGAGTGGACTAGATGTTAGTCCGGTCGAGCGGGCTAGCGTTCTGTTAGATTCCCACTC
GTCTCACAACCTTCCATCTTGCTCAATTCTATTATTTTTTGGGATCAAATGAGGTCCAGG
AGCCCAGTCTGCCCCAGATCCTCGCGTGCTCATCAAAGAAGATGAAGAACATTTGCGGGA
GAAGGGGCAGAGATGGTTTTTGGAGGGCTACATCCTAAAACCTACTGCTATCACAGGCCT
AGAAAACACGAGTATCAAATGAAGAGATTCGAAGAACTTACAGGTTTGGAGGAGAGAATC
GGATCCTCAAGCGCAGAAATACTCCTGAGCTTCAATTGCGAAGCCGAGTCCACCTAATGG
ATGCTGTGATGTGGGCAAAGATAATGTTCGATAGAGGAGGTTACACTGTAGGTTCGAGTC
TTTGGGTTGTCTGAGGAGGAGGATGAGCAATAAGGAAGAAAGAGGAAGGGGCAAACGATG
TACTTATAGGAGGAAAAGAAGCGCCAAAAAATTCGAAAAATGAAGAGGCGGCGGGGTTGG
CTGCTCAAGACCAATGAGCAAAGGACGCATGTCCATGATGACGGCGGCGTCAGTACTGAA
GAGACAGGATGGCGAGCTGAGGCGTCGACCGAGCAAGTTAAGAAACTGAGCATGGGGGTT
AGCTCGGTCAACGTCTTGCGGATTTAAGTCGGGCTGAGAATCGACCCCGGTCGGATCATG
TAATCCCAGTCACGCTTGCGCGGACGGAATTAAGGGGCAATTGAGAGGGAAATTTATAAT
CTGGCTTAGGGCCGTAGTAGAAGCCGGGCAGAGAGAGGTCCGAGCGTGTTTGGGCAGGGC
TAACGTGGGCTTTTCCATAGTTGGTTTGATTGGTCGAGGCCCAGGTCCCATGTTTGGGCT
GAACTAACTTGGGCCTGTCCAGATTTGGTTTGCTCGGTCGAGTCCCAGCTCCCAAGTTTG
GGCCGAGCTAACTTGGCCGAGGTGATTGTCGACCAACCTGGGTTTCGTTGTTCGCACATT
TAGCTCGGCGGGAAAGGTCTTTTGAATACCGGCTTAATCTGTTTGGAGCTCAGTCGTACC
GGAATGTTACTGAGCTCGGTTGTGATGGAGCTCGGCGAGTGGCACCGTCGGACTCGTTAC
ATAGCACGGTCGTAGGAGGCCGAGGTGATGCCGTCGGGCTGCCCCATTCCCGCTAATGTT
ATCTGGCGGTTTAATTAGGTGGTGTTTAGCTGGATTTGCGTTGACAGATGGGAGAACAGC
TCCACGTGTCAATAGACGAGTGGGTGCAGAGGTGAGCGCAGAAAGTATATAAGTATGACT
GCGCCCCCCATGCTCACCGCCGTTGTGTTTTCAGGTTGATCGGATAGACACGGAGCTTGG
ACGAAAGGAATACGGACAGCGACGTATATCTCCCCGTACACCAACTTTTCTTGGACTGGA
CTAGATGATTATAGAACTAATAATCTGAGAATCCTGGGAAATTGATGTTTGGACAGACTT
AAGATATGGTGCTATAGTGCTGTTGCTCAAACCTGAACCCATGTCTTTTCATGAACCTAA
CAAGAAGAAATTAGTCCGGGTTATACCATTTATTCTTGGCGAACGGAAGGCAATTGGTGT
TGAACAGACTTCAGATACAGTGATTATGCTCTATATCATGGTTTGACATTTGATGGGTAT
TTTATTTTGTTTTGTGTATTGAGTTTTGTTTGGTAAACGGTTCTGTTGGAGCAGGAGGGG
TTTCGGTACCACCATGCTGAGCCTCATTACCTGATGCTCGTATACTGGATTCCTGAAGCA
GCTAGTACTGTCCCTGCAAATGCTACACACCGAGTAGGTGTTGGTGCTATTGTCATGAAT
GATAAAAGAGAGTTGCGTGCTATTGTCATGAATGATAAAAGAGAGTTGCTTGTGGTCCAG
GAAAAGAGTGGAAGATTACAAGGCAAAGGTATTTGGAAGATCCCGACAGGAGTAGTGGAT
GAGGGTGAGGATATCTTTGCAGCAGCAGTGAGAGAAGTAAAAGAAGAAACAAAT
>TeaL_180107
AAAACTCAAACCAAACACACTGAATAGTACATGGATTATTAGCGTACATTACCAGACAAT
ATATCTACCGGTGAGAGGCACCAGTGAGGAGGCGGATCAACACCCCAATCACCCAGGCAG
GGGCAATCTGTTGTATAGCAATTTGTGTGATATTTAAACTATCTAATGGCATGTGACCCA
CAGTATTATCCTGGATAGTTTAGTACCCAAAAAACATGTTTGGCACAGAGACAAACTGCA
TATTCTGTTGCTGTTCTTTTTAGTCCAAGTGGTTTGATGTGAATGTTCTTCTCAGCTGGA
AGCCCAACAAGAGTAGGAGAAGTCCCAAGTAATCAAATTTGTAAGCCAATCTGATGAACT
CCATCTTGAAGTCATTCCATGGCGGATACCTCGGCTCCAGTTCAAGGAAGTAGCTTCTAT
GCAGAACTGCCTTTTCGTGACTAAACGTGTCAAATGAGTACTTCCCATGGTACCTCCCAA
ACCCACTCTGCCCAACGCCTCCAAATGGTAATGTGTCACATAAAAATTGAGGCATGACGT
CATTGAAAGTCACGCTCCCTGATGATGTTTCTGTTAAAATCTGCTTCTTGAATGTCTCGT
TTTTGGTGAATGCATACAAGGCAAGAGGCTTTGGCTTTGAATTTATGAACTCGATGCTTT
GTTGAATATTAGTCAATGTGATAATTGGAAGCAATGGGCCGAATATTTCTTCAGTCATGA
TCTCAGCATCCAGCGGAGGATTTACCAAGATTGTTGGCTCGATGATCAAGTTCTTTTCAT
CTAGTGAACCACCATACACAATGGAGGCTGCAACGGTAGGGTCTTTGAGAATGTTGCGTA
GTCTATCAAAGTGGTGCTTGTTCACAATTCTCGAGAGGTTCTTCAAGTTTTCCAGGCTTC
CGCCGTAAAATTTACTGATAGTCTTCTTCAGGGATTCAATCAGAAAAGAAAAAGAAAAAA
AAAAAGAGAAAAAGAAAAAGAAAAACAATGGTGACCCAATTTTCGACAGCCCCATAAGGC
TCCGTGCCATCCGACATGACTTGCTACTGCTAGAGAACCAGATTCCCTTCTTTGTTCTTG
AAAAATTGTTGAAGTTTGCTGTGCCAAGTATCCCAGATCCTTCTTTAAACAAACGTTATC
TTATTCGGTGTGTGCTTTCATTCTTTGGCAATCTTTTCAGACACGGAGATGATACACTTG
AAAAGAAGGGTGACCCCCATGATTATCATATCCTCGATGTTTTACACAAGTGCTACCTTC
CTGATCCTTCACCGGAAGAGGAAAACGATAAAACCAGATCCAGATTCCCATCTGCATCAG
AACTTGACTTGGCAGGAGTACAATTCAAGAATCGTGATGGAGAAGACCTATTCGACGTTG
AATTCGTTAAACCTCCAGGCCCTTTAGGGTGCTGTCGTAGAGCTCAGTTTGAAATACCTA
CTTTGTCAATTCGCGACGACACTGAGCCATTATTACGAAACCTCATTGCTTTCGAGCAAT
GTTGCCCTAATGTTCCACGTCACATCTCTTCGTATGGCTTCCTTATGGATACACTCATCA
ACTCTG
>TeaL_180108
AGACGAATCTGAGGATCAACTGGAGTAGATGTAGTTTTGCAATCAGTAAGACCAGCACGA
GCCAGAAGATCGGATGCATATTTGGCCTGAGATAAGTAAGAGCCAGTAGGATCATGAGAG
ACTTCAAGGCCTAAAAAGTAGTTGAGAGTACCAAGGTCCTTCATCTCAAACTGTCGGTGG
AGAAAGCGTTTGAGGTGGAGAATACCAGCTGCATCATTACCAGTGATAATCATATCATCC
ACATACAGAAGGAGAAGAGTGGTACCATGAGGAGTAGTCCGGATAAAAAGAGCAGAGTCA
TAGGAGCTGGAGGTGAACCCAAAGTCATGAATGGTAGAACTGAACTTAGCAAACCAGGCA
CGGGGTGCTTGCTTGAGGCCATAGAGGGCACGCTGTAGTTTGCAAACCTTATGAGGGGGA
AAAGTAGACCCAGGGGGAGGTTGCATGTAGACCTCCTCAAGAAGATTACCATTGAGGAAG
GCATTTTTGACATCCATTTGAAAAAGCTCCCAGTGGCGAGCAGCAGCAACAGCCAGTAAA
CTGCGAACAGAGGTAAGCCGAGCAACAGGAGCGAAGGTTTCCTCATAATCAATCCCATAT
TCCTGGTTGAAACCTTTGGCAACAAGACGAGCTTTGTAGCGTTCAATAGAGCCATCAGAA
TGAGTCTTGATTTTGTAAACCCATTTGCAGCCAATCGCAGTTTTGCCAGGAGGAAGCCTG
CAGTTCATCAGTCATAGCTTGCTGCCAAAGAGGATTAGTACAAGCCTCACGATAGGAGGT
AGGTTCATAAGTAGAAAAGGCAGCAGACCCAACAATATAATCACGAAGATGGATAGGAGG
TTGAGTTACCCGGTGTGGTCGACCCGTAGGAGGATCGGTGGGAGGAAGAACCGGTGGAGA
AGGAGGTGGTGCAGGGAGAGGTGGACCTTCAGGGAGAGCAGTCTGGTCGGGAGCAGGAGT
GAGCAAGGGCGTCTCAATGACGGAGGGACCTGTATCAAAATCATCAGAGAAGAGATCGAT
GGAAGGATTAGTAAACAGTACATTAGTGGAAAGTGCAGGTAAGTGAAATGAGGATAGGGA
GGAAAACATTTGGTGCTCCCAGAAAACGACATGGCGGGAGATACGAAGACGTTTAGAGAG
AGGATCCCAACAGCGAAAGCCTTTATGTTCAATTCCATACCCAAGAAAGCAACAAAGACG
AGAACGAGGTTCAAGCTTGGTGCGTTCATGAGATTGAAGGAGAACAAAGCAGGCAGAGCC
AAAAACCCGAAGATTAGCATAGGGAGGGGGAGTGCCATGTAGACGTTCAAATGGAGTTTG
ATTATGGATGACAGGGGAAGGAGCACAATTGATAGTGTAGACAGCAGTGAGGGCAGCTTC
CCCCCAAAAGGTTTCAGGGCAGGAAGAAGAGAGAAGGAGAGCGCGAGTAGTGTCAAGAAT
ATGCCTATGTTTCCGTTCAGCACGGCCATTTTGCTGGGACGTGCCAGCACAGGAACGATG
AGGCAGTGTACCATGACTCTGAAGAAAAGAAAGGAAATCTGAATCCCGATATTCCATAGC
ATTGTCGGAGCGAAAAAGTTTGATGGTTTTAGAAAATTGGGTGTGGATCATTTGGGCAAA
TCGATAATAAAGGGTTTTGAGTTCAGACCGAGTTTTCATGAGAAAAATCCAGGTAAACCG
TGAAAAATCATCAATG
>TeaL_180109
TCCTCCTCTCCTCTCTCTCTCTCTCTCTCTCTCTCTCTCTCTCTCTCTATAGGAGACATC
AAGCAACAGAATCCTTGTGCAAACTTCAAAAGAAGAGATTATCAGAGCCCATCAATGGCA
ATGACCTCTAACCACCACCCGACTGACCTCGACACCGGCGCACATGACTCACTAGCCTCC
TCGCCCCGCTCCGACCACCACTACCGTTCGATCAACGACGACAACATCACCCAGCCACGT
GTACGCTTCATGTGCAGCTTCGGCGGCAAGATCCTTCCCCGGCCCCACGACAACCAGCTC
CGCTATGTCGGCGGCGACACCCGCATCGTCGCCGTGAACCGCCACACCACCTTCTCATCT
CTCCTCAACAAGCTCTCCAAACTCGCAGGTACAACCAATATTAGCATAAAGTACCAGCTC
CCTAACGAAGATCTCGACGCCCTCATCACCGTCACTGCTGATGACGACGTCGAGAACATG
ATGGACGAATACGAACGATTCATCCAAAACAACGTGGTACACTCCAAAGCCTCTAGGCTC
CGACTCTTCCTCTTCTCAAACGACGCCGTTTCGAGGACCAGTAGTATTAGTTCCCTCCTT
GACGGCTCCGCTAAAAGAGAACACTGGTTCCTCGATGCCCTCAACGGCGGCGCGGGTCCC
GGTTCGGGTCTGGAGCGTGGCCGATCCGAAGTGTCCTCAATTGTGTCTGAAGTCCCGGAT
TATCTTTTCGGGTTGGATAACTCGGATGAGATGATACCCAGAGAAACAAAATCGAAGACC
CGACTGAATTTAGCCGACAATGTTTCGAATTCGGCGTCTTGTGTGCAGTCAATCCCGGGT
CTTCCGCCGGTCAAAACAAAGCCCGACAGCCCGGTTCCTGTTTTTGAATCAAAGGAGGTT
CGGGTTGGGAGTTTTGCAGAGCCAACTGAACCAGTAGCTATGCAACAACCCGGGTATGGA
GGAAACCCGCAATGGCATTATGTTTCGGATCCTCATTACCAGGGCCCGACTTTACAGCAC
ATTCCTGTTTATTATGTACCGGGCCGCGAGAATGTTCCGGTCCATCAGGTTCCGATTGGG
GCACCTTATGTTCAACAATTCACAACACCACCGGGTCAGATACCAGTTGGGTTCCGTCAG
ATGGTACCGGGTATGGGTCAGGTCTACGGTGGTGGAGTGAGACCAGTGGCGACAATGGAT
CCTTATGAGATGTCGGGCAGAGTAGCACCCGATGGTGTGAATTACTATGGGGTTAGAAAT
GCTTATCCAGGTATGATGGTGTCGAGTGGGGAAGAAGTGCCGGTTAGCAGGTCCGAGGCA
AAGGTGGAGCGGGTCTCCCACTCTTGATAATATGGCTGCTATCGTTATGTTATGCTATGG
TATGCCTATTTGTTTTGTTTGGATATGAGTTTTGTGTGGTTGATGCTGAAAAACAGTTGT
ATTGTATTTGGTTTGTAATATAGTTGTCTTTGTATTGTGCTTCAATTCAGTGCTGTA
>TeaL_180110
TCAATGCTTTGAAATGATATCTATATATGCTTTGGTGTTGGATTCAGTTGTTTGCAACTT
GTCAAAGGTTTTACATGCATTTGAATTGCTAGACAAAGCTGTCTGCTTCAAACTACTAAA
CACTTGCTTGCTTGAATCTTTTCCCACAAGAAATTTAGCTTTTAAATGTATGTACCTGTC
GATAGACAATAGTGTCACAAGTTGTGTCAACTAAAATTGATCACAACACCTCCTTCTCCA
GTTTTAATACAGCCATGAATGCTTCTTGAGGCACATCGACTTTGCCAATTGCCTTCATTC
TCTTCTTTCCCTCAGCCTTCCATAGCATTTGGCTAGAACATCCTTCTTAATTGCGGACAA
AGATTCACTTGCTATCACTTTGGTACCTATGGTTGCTTGGATTGGAACTTTAAACATTTG
TCGTGGTATAAGTTCTTTCAGCTTTTGAGTCAACGCCCTCCCCACTGCATATGACTTATC
TCTGTGCACAATTGTTGCCAAAGGTTCCACGCAATCACCATTTATCAAAATGTCAAGTTT
TATCAAATCACTTTCCTTGTACCCGATAAAAGAGTATTCCATGCTAGCATAACCCTTACT
TCTGGACTTAAGCTGATCAAAAAAATCCCCTACCATCTCTGCCAGAGGCAACTCATAGGT
GAGTGAAGCTCTAATCTCAGTTATAAATTTCATTTCTTTGAACTCTCCTCGTCGTTCTTG
GGCAAGCTCCATGAGAGGGCCAATATAGTCTTTTGGAGTGAGCATCTCAATCTTGACAAA
TGGCTCTTCAATTGACCTCCTTTTTCCAGGTTCAGGAAGTACAGATGGATTAGAACATTC
AACAGTATCACCATTTACACAGATCACTCGGTATACAACACTTGGAGCAGTAGTTATTAG
CGTCAAATTGTATTCCCTCTCAAGCCTTTCCTGAACAATTTCCATATGTAGAAGCCCCAA
AAAGCCACATCTAAAACCAAAACCCATGGCACTTGAGGTTTCAGGTTCAAACTTTAATGC
AGCATCGTTGAGTTGCAGCTTCTCCAATGCATCACGTAACTCGGGAAACTGGTCCGCATC
AACAGGAAACAGGCCACAGAACACCATTGGAGTGGCTTCTTTATATCCAGGCAATGATTG
GTCTGCCCTTCTACTGTAGTGTGTTATAGTGTCACCCACCCTAGCATCTGCTACAGATCT
TATGGAAGCTGAAAGGTAACCCACCTCACCAGCATATAGTTCATCAACTTGCAACTGATT
GGGAGATAGAACTCCAATTTCATCAGCAAAATAATCCTTCTTACTGGCCATAAAAATGAT
TCTGTCACCTTTCTTTATAGTCCCATCAATGACTCGAAAATATACAATAACACCCCTATA
TGCATCATAGTAACTATCAAATATTAGAGCCCTCAAAGGTTTTTCAGCACTGTCACGAGG
TGGGGGAATCTTTTGAACAATAGCATTCAAAATTTCAGTTATACCTATCCCCTCCTTTGC
TGAGCAGTAGATTGCATTGCTACAATCCAAACCTACAACCTCTTCAATCTCCTGGGAAAC
ACGACTTGGTTCAGCACCTGGCAAATCTATTTTGTTCAAAACTGGGATTATTTCTAGGTT
GTTTTCCAAGGCCAAATAAACATTAGCCAGCGTCTGAGCTTCCACTCCCTGAGAAGCATC
TACAACAAGAAGAGCACCCTCGCTGCCATCAAGAAGACATAACCCAAACTAAAACAAAGA
AGAGCACCCCGCACGCAGCAAGAGAACGAGAAACCTCATAAGAGAAGTCTACATGCCCTG
GTGTATCAATAAGATTTAGGCAATAGGGTTCCTTTTCGTACATGAAGCGCATTCGAGCTG
CCTGCAGCTTGATAGTGATGCCCCTTTCTCTCTCTAGGTCCATGTTATCAAGAAACTGTT
CCTTCA
>TeaL_180111
TATATAAAAAGAACGTAAGAGTGGTGTAACATGGTGTAACGCTGGGCTTCTCAGCGCAGT
TCTGTTGCTTCTTTGGTTTGTAAAGCTTTTCCTGCAGATTTTTTTGACGCTGCTGTTTGC
TTCATTTCCAACTCTTTCCTCACAGATTTTGGGTTGGGCACGTGGATGCGTGTATCGTTT
GCTATTGAGTTGGGCAAATGCTGAGTTGTCTTCAAAGGGTGTAGTGGCGAAGCGGCAAAA
CTCTACATCTTTCAGGAGTGGTGAAACCAAGAACAACAAGTACACAACCAGACAACCAGA
GCCAACATAATGAGTTGGAGGCAAAGTTTTTTGAAGGAGCAGTTTGTGCTATTGGAACCA
AACAAAAGTGGCACCCTAAGCTTGGACAATGTTAAAGCGGCCTTGATGAAAAGTGCAACA
GATGCTATGAAGGAGTCTCACATCCTTGAATTTCTTACATCACATGAAACGGTTTGATTT
CTATAGCATGTCTTCTTTGCTCTTCAATGATTGAAGTGGGTTTTCAAAAGGTCTCTACCT
AGCTGCGGTGAAAAAATGCATATTCCAAAAAATAGAGAACGAGGTGTCAGGTTAGCGTTT
CCTGTCATACTTATTGGTTCTATTTGATTGACAACAGTTACTTTTGAGTCTGTTAGTTGG
TGTTTACTAATGCAACATTTATGTGGTCTATTTTGGTTAAGCAATTTGCAAGATCTTGTT
ACTGTTAGCTTTCTTTTGTTCAATTGTTTTGATCCTGATCAATCAAGACTGATGTTAATT
GTTAATAATTATGAGATGGTGATTTAATTCAGTATCTGTGGCTTATCATTTATGAACCCT
TTGATGGTCATTGTACTTGATTCTATCATTTTAAGGATTTAAGCTCTGGTGGTGATTGAG
ATATGAGGAGGAGTGCTTGGGAGAGTGCGATGAGATATGCTACAAGGATCCAGTTTTAAA
GGACCGACAGTGGAGTGCTTACATTGACCGTTCTCCTGGTGCTGCCAGCTACTCAGAGGA
ATGCTTCCTTCTTGTATCCTTCGGCTGTGGTTATTCTCATGCTCTTTGGATTTCACAAGA
CTGTAATATGTTTGTTAGGAGATATGATTTAACCCTTTTTCTTTGTCACAAGAGGCTAAA
AGTATTAGACTGGCATTTTATATGACAATGTTGTAGGAGGCGCTTTAAATTTTGTTTAGA
ATTGCTGAGTGGTTAAGAATGCGAAATGTTCTTTGTTTGAAAGAATTGTTTAATGAGGTC
AGTTTATTTGAAAGTATTAGAGGAACACCAAGATTGTAGATTCTTGGAATGTTATAAACT
TGAAAGAAACAACAGTTCTGCTTCTCTAAATTGTAGCAGTTAAATATAAATGAGCATTTT
GATAAAAGCACTTCTAAATGATAAACGCATGTTTCTACCCAGCACTGGAGCTCACTATAT
AACTTGCTTGATTTGCAGAGCTTCCTCTTTATAGAAACAGGGCACAACTGTTACATTTGA
CAGTTATATAAACATTACTGGTTCACTCTAAGACTTTGAAGATTGACATTCCTTTGTGTA
TGAAAATATCATCATCAGAAATGCATTATAACATGCTAATTCAGCAAAAGTTGGTGAGCA
GAAAAGACTTCATAAATATGCTTCGGCTAATATTTTACTTCCAACCAATTAATGGTTTGC
TTGTGAAAAATAATACAGAAAAAGAAAAATTGCTTCTGTAGGATAAGATTATTTCTATTT
ATTCAAATATAAAGAATATATTCAGGTTGAAAATATTTATTTTACTAATTTGGTCTCTAT
TACTCTTTTTTTTGCATGCGGGAATGCTTCCATGCTTGTGTGACTGGCTGTGGTTACAAG
TATGAGA
>TeaL_180112
AATATGCACTCTTTAACTCTACATAGAAAATCAAACTCAAACTTGATTGAAACTCGCTCA
AAACAAAATAGCAAACTAAACTGTCACACATTTTGAAAGTCAGTTATTCTTTCAAACTAA
GCTAAGCCAAGCCCCCCAGTAGTTTTGTCTCGTTTAGCTGGCATTTTTGGTATATTTAAA
ATCTCAAAGTAAAAATTGACATGATGGAGTACATTTCCGGCTTGGGGACCCCACTCCTAA
ACGTGCTAAGCAAATAGATATGAAAGTATTAAACTATTGTTACTGACACCAACATAGCAA
AAATTAAACGGACAATAGTTTGGCAATAACAATTGAAACTCATAAAAGATCATTCAAGTA
GATTTTGTTATGACACAGTAAAATCAGTTCTCCATCGAATCCAATGAAATAAGAAATTCA
ACTGACCCATAAACAAATAAAAAAGAAAT
>TeaL_180113
TCCATTAATTAGATAGTCCAGTTTACACAGATCACACAGATCGCACAGGTTTTTTATTTT
TTTGAATTGTAATATTCAGTTTCTAAAGTCGGAATAACTTTTAAATCTACAGTTAGAAAG
TATAATAGTAAAATAACAGTTTTATCCAACTTCAATCAGGTTGTCGAACATTAAATATTT
TTTCACCTCTATCGATTATACCCACAAAATTAGCAAAAGCATCCTTTTCTTGACAGAACA
TTAGAGAAAAAATGGAAGCACCGACATTGTTTAGAGAGGATCTTGCAATTGTTCATAAAC
CTATTATGGTGGGCAAGACAAAAAACCATATAGCTCACTCACCATTAGATAGAGGGGTCC
ATCTGGAACGCATACTCAGCCTGGGCAAAATGGGACCTCACTAATGAAAGAGCTCTGGAG
CGGTGAGAAATCTTGTTCTTTTCTTCTTTAGGCAATTCAGCGTAAGTCTGATCATAACCA
TCGGGTTGAAACATTGGATCCCATCCAAAATCATTGGGTCCTCTTGGAGGAACTATCTTC
CCTGGAGTTTTCCCCATAAAAGTTATTGGCTCTATCTCTGGACCAAGAGCAAGAGAAAAT
ACACACAGAGCATAGGCTGATTTATCCTCATATGCCATTAACAAATTGTTCAGACCTTCA
TGACCAATCTTCTCCAAAAACCACTTGATGTAAGGCCCTGGGAGACCCTTAAGGGCATTG
AAACAGAGGCAGGTGTCTTCCACCAGCACTGGCCCATTCACCCGTTTTGCAGCCAATCGA
GCCTTTTCTTTGGAGATGTCTTCAGGCTCTCCTTGTAGTTCTGGCAAGTCGAGCTTGATG
GAGCGAAAGGGAATGGAATCGCCCAAGATGGCTCTGACTTCTTCGAGCTTCTTGGCGTTT
CCGGTCACGAAAGTCACTGGACGAGCGAGGACCAGTCCCGAACCAGCAGCCCTCGCCGCC
GCCATTTTCCCGCGCTTTTTCCCCCTTCTGATCGGAAAATTCAGACTCAGTGTTTTCGTC
GTGTAGGGTTTTCACAGTGGAACCGGAACTGCTCTGTTTGGCTGCATGTTATTAAGTACA
TGAATAAGGGCATGTTTGGAAGGTCGAAATTCTTG
>TeaL_180114
TGTCAAACAGGCCAATATATATGGATGGAAAAAAAAAATTTAAATTGAATTTGATTAAAA
ATTCTTATTAAACTTTATTCGTTCATATATATTCTATGCCGGATTTTTATATTCATAGTA
GAACCAGTTGTTCTCCTAATGTTAGTCTAGTTTTTTTTTTCAATACAATAAACTTCTTTT
GAGAAATAAATTAAAAGTCACTTTTCAGTTTATAACTTATTTTAAGTGACATTATTTCTC
ATAATTTTTTATATATTTTTTAAAAAAAAAATTAAAAAAACCAACTATTAAGTCTACAAA
CTACATGAAACATTGATGGAATAATTTGAGTGATTTTGTGGGTTTTACGATGAGTCCCAT
TATTTTATGTATGACGCATATTTACGTAGTTGGTTCTTGTGTTGTTGTTTTGAGTTTATA
TATTTATCTAAGTTATTCAAAATTTTCCAATCTGAAAGCACAAAGAAAAAATTTAAGAAG
CACGCAATATTTCCTTTCATTAGTAGTTTGAAATTAATTAAAAAATATAAAGCAAAGTTG
GAAGATTCAAATAGAAGAATTAACACATTAAAAATAAAAATAAATTATGGTTTTTTTATA
AGAAATTTATAATCGATGGTATTACATGGATTAATTAATCTACATACAAATGATATCTAT
TAATACATATAGTATTATTCATGTATAATTATTTTAAACTTTTTTTTGATTAACATATTA
ATAGTGTGATTGCTCAATTGTAACAGCCTAAAACAATAGGAATAGTTAGAGAAAATCACG
AAACGCCACTGTCGGACACACAATCCATATCCATTAACAAAATTCATAAAATTGAAAACT
AATTACTAATAACTTGTCCAAAAAAAATATATAAACAAGACATAATTTTATTTTAAAAAA
TTTAAGACCATTGAATATCTTTTCAAAACACTGCTAGCTAGCATTCGTGGCATATATGTT
CATAGAAAATAGATGTATTTGTTTTTTTGTTTTTGGTTTTGTTTTTGTTTTGATGTTTGG
TTTGTTTGTTTATGATGATCAATAGTTTTCAAATACAAGAAAGGATCAAACTCAGTTTTG
GTAGTAA
>TeaL_180115
GGTAAGTTATCAATCTTGCACAACAAAGATAACCATAGGCATTTATCTTTAACCTTTACC
AGAATCTACTTTCCTTGAAACCAAACACACCATTTTATAAGTATCAAGAGTCACTTGAAT
TACAGTACAGGAAAAAATATAATACAAAAAAGATAGGTGACTTCCGAGTCCGTCCAACTT
GGTGATATAACAAATATTGAGTAAAGCAGCTAAATAGCTTTTTGGCATTGACAGGTAACA
GTGAAGCATCCTTAAGATATATTTAGGCAATTATTAAATCATTCACAGAAAGTAGACACA
TTGATCCAATTATTTAAGTCCTTTTTATAATGCAAATTAAAGAATCAGATGTTAGACATG
GAGGGAACACTAAATAATTTCTTAATCCGGTGCTTTGGGGTAGGCACAAACACACCTTGA
ATGGTATAAGGCAAACCCTGCATCTCAACAGAGTGGGACTGAAATAAGGAAAGGCAAAAA
GTGAAAGGAAAGTCTCCACATATCTAGGGTAACATTGCGCACGAAGCTCCCACTAAAGCA
GTGTATTGAGAAAGGCCAGATGCACTGAGTCTTACCCCATTTTTGCATTAGGTTGTTTCT
GTAACTCGAATTGTTTACAATAAAATTTATATGTAGAACTGTTTGCAATAAAATTCATAA
AAAGTAGCATACAACCATAAATTTCTCTTCTATGTTAGAATAACAGCTTCATTATAGAAC
AATCCACAAGCAAAGTTTTCTTGCCCTCATGATTACACAAAAGGCTGTGGACTTTCCCCT
TTTAAGAGAGCCACCTTTAATTCGCCTCAATTCCTTGCACAGGGTGATGAAGTCCCCCCA
TTTCATGTGGCACCGTCTTATAAACCGAAGTATCTGTTCAGTTGTGAACATGGACATCCC
CTCCAAGTATTCTCCGTTGACACCATTTTCTTTGAAAATTTGGCGGTAACTACCCAAATT
TATCTCTTCCAACCATAAACCAACATCCTCGACAGTCCAAATGAAGAAATCAAGAGGCTC
AGGAGGGCGTTCTTTGTTCATCTCCCAAATCAAGACACAAAGAAACCGCGTGAGGAGGAG
GTGTAATTATGGGTCTGATTGTCTTCTTCTCCTTCTCCTACATTTGATGCTCAGATTACG
ATTTCAGAGAGAGAAACAGAGAGGGAGGTTCTTTGAACCAAAAGGCTTCACTTTTTACGC
ACTCTCTTGCTCTCTCTCTCTCACACACACACACACACACTGACACAGTCTCCTGAATCG
ATCGACCATGGCTCTGTGTGCTTCAATCTCGTCTATCCCTCCCTCTCTCTCCATATCTAC
CCTTCACCCTCCAAGAAGAACTCACAGACGCTACTCAAAGCCCTTTTCTCAATCCTCTAA
AGTCCCTGACAAGGGCCTCAACTACGCCCTAGCCAGCCCCAGTAGCAACCCAGTTGTTCG
CTTTGTTCGCTCCACTGAGTCCTCCATTGAAAGAATAATATTTGACTTCCGCTTTCTGGC
ACTTTTGGCTGTTGGGGGTTCATTGGCTGGTTCTTTGCTGTGCTTTCTAAATGGTTGTGT
TTACATTGTTGATGCGTACAAAGTTTACTGGTCAAGCTGTGTCAAAGGAATACACACTGG
ACAGATGGTACTGCGATTAGTTGAAGCTATTGATGTATATCTTGCTGGGACTGTCATGTT
ANNNNNATTGGAGAGGCCTAAATGGATGAAAATCAGCTCGCTTGATGAATTAAAGACGAA
AGTTGGACATGTCATTGTCATGATTCTTCTTGTGAAGATGTTTGAGAGGAGCAAGATGGT
GACTATAGCCACTGGTCTGGATTTATTAAGCTACTCCGT
>TeaL_180116
TCCCATAAACTATATTATAAAAAAAATTAAAAACAACAACAACAATAACACAAGATCAGA
AGTCTGGTACGAGAATTGATTCAAATTATAATTTTGTTTATTCGTACAATAAAAATGAAA
GAATTTGTTTATTCATTTACACTTGTATCCTCCAAGTATTCCATGTATAACAAAAACCAA
ATCGTATATATACTTCTTGTGACTGGCTAACATGTCCTTCAAAAACTTCCATGATTCAGT
GGCCTGGACCTCTCGGGCTAGGTCCCGACGGTAAGCGTTCGAACCAACATGCCACAGACA
GCTGGGCTTTCTCAAACACGGAAGGATATGTCGCAATGCGGTTTCTACAGCCAAAATCCT
CTGATAAAACCCTCGTTGCCCCGACATGGGTTTCACACAAAAGGGCAACAAAGATCACAA
AAACGATCAGTGCTACTCTTTTTCGCGAGAAATACATCTTTGATATGGAAGCAGAAAACC
CAAACCTGACAATGTTTGATGAGAGAGCTTTTAGTTGTTGGAGATGTGTTCTCGCG
>TeaL_180117
TTGGTGTGTGTTTTATTTGTGTTTAGTGCCCTGTTCTAATTGTGAAAAGGCCCAAATCAG
AGGCTCCAAGCAAATAATAATAAGAATAATGGTAGAGGGCCCAAATTCTGTGGCTCAAAT
GTGGCTCAAATGGCCAAAACGACGTCGTTTTGAGTACAAAACAACATCAAAATGGCCAAA
ACGACGTCGTTTTGGCCATTTGAGCCACATTTGAGCCACAGAATTAGGGTCCCCAAACAT
TTTTCTAATAATAATGACTTGAAATTCTACTTTTTTTGGCTGAACAAGGTAGAATAATGT
GCATCAACATGAAGCACAATGACTCAAAACTATCATTTGCTTATTAGCACCAAAACTTTT
TCTGCCCCCACCTTTTTTTTTTATAAATAACATTCTAGGTCCATAACTTTCTCAGCTGCA
CTTCCAAATCCAATCTGATCTTTGCTAACTCAAACTAATAATAATGACGTTCCAATACAA
ACGAACTGTCAAATATTCGAGTCTAAAAATTGCAGGGAAAAAAATTATCCAAAGAGTCGT
CAATATCAAAAACCAGCAATCATTTGTTGTCGTTGGAATGCCATGAACAAAAAACGGCTT
CCTATTGGGTCGAATTCTATCTGTTCAAGCTAATGGATGCCGCCTCCTCTTGGGTCGGCT
TCGGTCTTCCTCGTAGTCCATCACTCCACCAGGTTCAGAGTAGATCTCCTCATGCCCTCG
GAAGTCAATGTCGGCCTCTTCAAGGAGAGTGACTTCTTTATTTCATCAACCCTCTCTTCC
ACTTCCTTTCTGTGCTTCTTGTCCAACTCACTCATGGTATCCGCCCATTTTATCTTCTCT
TGAATTGTGATAAGAAGATTATCTGATGTAGTCAACCAATGTTATCAGTTATAATGAATA
CCCAGTTTGATAATGTTTGTATCATACTCCCCAGTTGCCCAGGTCTCAGATCCCTGCC
>TeaL_180118
TGATCCAACAATGCACGCGTTAAAATATTCAGCCAGAAGGGCATACCTCTCCAAAATAAC
CATACTACCCTTCTCCAGTCAACACTCCTTATTTCATTGGATCCACACACGAGTTATCTG
TTAAAATGAAAACACATTTTGTTCTCTCTCCTCCATCTCTCTCTCTCTCCTCCATCTGTT
GAATTCGAAGCACTAGCGGAGAGAGACACAGAGATCAACACGTCGCCGTCGATGTCAGAG
GCTCCGATGCCCTCTCCCTCTGTTCTCCTCTGCGGCTATCGTAGATGTTGGCATCGCCGC
TTATCGTTCATCAGCAACGACGATGCCGTCGCTCCCGCTTCCGCTGCTCCTCGCTTTACC
GCCGTTGTCTTCTTCGAGATTCACGAACTGGATACCTGATTCGCCGCTGCAATAGTTCCT
GTCGGAGTTCATCAGGTTCATCAGGGAGGCGGGTGTAAGTGGTGGCGTCACCGCCGGAGA
CGGACGAGAAAGGAGGCGGCGGAGGAGGGAAGTCGTGCGAGATGGTGCGAATAACGCGAT
GGTGATGGTTAGAGTTGGATTTGGAGAGCTTTTACCCAGATCTACTCATCTTCCTTCTTC
TCCTGCATCTATTTTATTTTTTTATTTTATAGTTGATGATAATGATGAAATTAAGTATAG
>TeaL_180119
TGGATTATCCCCGCGCGTGCGCACTTCGCCCAAGAAGAGAAGAAGGAAAACACATCATCC
GCGTGCGAGAAGCTGGATTATCCTTGCCGTACGCCTCGCTCGCCTGTTATATCGCCGTGC
TCGCGACCTGTCTATCTCACAGCGTGCATCCCTTTGCGCACCTTGGCTTTGTATGCTGGA
GCCGTGGACGGCGCCTCGGCCTTGTCTTACATCTTGCGATGCGCTTAGAAGCACTTCCTG
TGGACGATGGAAGGTCCAGATTCGTCGTACTCCTGCTTTGAGATCCACATCTGCTGGAAG
GTAGAGAGGGAGGCGAGAATGGAACCACCGATCCA
>TeaL_180120
CAACTCATAAGCTCTTGTCTCTCTATGAATCCCTGCTGCTTGAGGTCATAAAGTTGAAAT
GAAATTGCAAGGGAGAAAATTTTAGGTTCGTTGAATAGAAATCAAATCAAAATCAAAACC
CTAGAAATCAAAATCAAAACTCTAGAAACCAAATCAAAAACCAAAATCAGAGAAAGATAA
GAGAGGAGAAACTGAATTAATCGAATAAGGGATGCAATCCAAGGCTCTAACCGAATTAAT
CCAAGGCACTCACTGAATTAATCCAAGGCTCGGAATAAGAATCAAATGCCAAGCTCGGAA
TCAATCGATTGGTGCTCGTGTAACTAACATCATCGGAGGGGCAGTGGCTGGTGGTGGTCG
CTGCTGGTGGTGCTCGTGTGTTTGTGCTAAGGAGTTCCAATCTTTCTGATGGCCTCCGGT
TTGTTAAAGTAGCAAGCCAAAAACTGTAGCGTTCAGGATCCCCTGCTGTGGGCATCATCG
A
>TeaL_180121
TCCAAGCTTTTGTTAGACATGTATTCGTAGATCAACAATTTCTCTTCTACTTCAATGCAA
CATCCAAGGAGTTTCACAAGATTTCGGTGTTGAAGTTTGGCAATATAAATAACTTCATTC
TTGAACTCGTCAGATCCTTGTCTTGAATTTTCAGAAAGCCTCTTCACGGCTATTTCTTGT
CCTTCCATCAATATTCCCTTGTATACTGGTCCAAATCCACCCTCTCCGATCTTATTATCT
TGTGAAAAGTTTTTGGTCGCATTGGAGATTGTAGCCAATTCAAAGAGTGGTAACTCAAAC
TCCTCCTTCTGGTTCTCCTCTCGTTTCTTTTGCTTCTTGCCAACCCAAAAAACCAGAGAC
AGACCAAGAAGTAGAATACCCACAAATGTTA
>TeaL_180122
TCTTGATGAAGATAAAGAAGCCCTCGTGCAATCCCATTAATAATATGGAACCGCTTTGGC
CAAACAAGTAATCCACTTTGGGTTTGATCAAAAATGAAGTAGTCCAGGCTTTTGTTAGGC
ATGTATTCGTAGATCAACATCTTTTCTTCTCCTTGAATGCAGCATCCTAGAAGTTTCACA
AGATTTCGGTGTTGAAGTTTGGCAATACAGATAACTTCATTCTTAAACTCATCAAGTCCT
TGGCTAGAATCCTTTGAGAGCCGCTTCACGGCTATTTCTTGTCCCCCTTCTAGCATACCC
TTGTAAACAGGTCCGAATCCACCCTCTCCAAGCTTATTGTTGATTGAAAAGTTATTTGTG
GAATTAGCTATTTCTGTTAAGTCAAACAATGGTAACTCCAGATCATCATTCTGGCTTTTG
TCAGTGTAACCTTGTTTAGAGTTTTGCATCAGATTTCCTTCTCTGTTCAGCTGTGAATTC
TTCCTTTTCTTTTTCCGGAGATAACATGTTAGGCTCACACCCAGCAGAAGAAGTCCAATT
AATAATGCCAAGGTCACTGCCACTATCTCTCTTTTCTTTCCATTGAAGCCAACTTCTTGT
TGGAATAACTCAGAGGAAGCCATCCTTATGTAAATGTCTTGCCCATTATCACTGTACTGT
CTCATATCAATCAACTCATCAAACCAAAGCAAGCAGCCACTTCCACCTCCTCTTATGTCT
AAACTTGTGTAAGCCATGCATGAGCAGTTTTTCAAGCACCACATCTCACATTCCCTTAAG
GTCATGCTCTTGTCAAACCAGGAGTACCGTGTATCCGGCATTTTATAGTGCGAATACTTG
AGAAAGCCATCTCCATTATGGCAATCCAACGTTGTCCTCCGAACACACCCATTAGACCAA
TCTCCACTTCTCCATTCTGTTTGGTTCTGGGGCACAAATTTACTCAAACAACCACATACC
GGCGAGTTTGCAACATTACAGTTACCATTTGGGCCACAAATTTTATAGGTATCACAAGTA
TCTGTTGGTGCGGTCAAGTAAATGACCCATTCTTGGGTTCGATCAACCCATGTCCAGCGT
TGTGCAACACCATTCTGACTCAGAGTTACACGTGATACAACTGAGCCGAGGAGTTGATAA
CCATAATACACCTCCTCCTTGGTGTAAACCAATTCATATGTGTAGATGGAATTTGGTTTA
AGGTTTGGATTCCCACTGAATCCAAGACCATTCCATGGTCCAGTTCGAAACACCTCAACA
GAATCACTAAACAGAATATTTTGTGGGTATCCTTGAGGATCACACAAGTATGTACACTTA
CCTCGAGCTGGATCATCGCTGCTCTTCCAGGACGAGAGGTGGCGCTCTATTCCCGTTACA
AAGTTCTTTCCAAGCTTCATGCCTGGTAAAAGAGTATCACATGGATAATCAAAACTTTGC
CACAAAATATTGTTATTGGCATCTTTCACCACAAGATTTCCTGACTCCATAAGTTGTGCA
ACTGGTCCTGTAACATTGGGAGACCAAATGACACTGCCGGTACCATTGACAAGGGCAAGA
ATTCCACGATCGATTATCGTTAAGATGCCTGACGAATTGACGAGTGGGATTTCTCTATTG
GCAACCCATACAATAGTCCGGACAGATATTTTCTTGTACCATATTCCCAAGTATGTATTC
CGGGAATTGCCAGGGCTGAAAAAACCCATCTCAAAGCTTCCACCAGATGAAACAATGGTG
TTGTTGCCTATAACAGATTGGGTTTTGGTTATGATGTCTACTGCGTTGGAGATTATTAAG
ATGGAAAATAAAGAGGAAAATAAGAAAGGTAGTTTGAGGCCTTCCATTGATGGT
>TeaL_180123
CTGTATGATTTTGGATGCCACTTTCCCTCAGACCAATCAACATTTGTCACTGACCAGTTT
GCAATGCCATTTGGATCGATCATATGAAAAAAGGTGGGCAGGTAATGTTCATCGGAATAG
CAATTGCGCCCATTCATATCTGGCTTGCAGTAATCCCGGAATTTCAAGTAGTAGAGACTG
TCAGCCATTACTACCAATGCGTGCTGGCGCTTCATTGTGAACCACTGTGCACCCTTCCGG
AAGTCACTCTTATCTACTTCAGGTAACATATGCTCTGAATACCTGCCACTCCCATGTGGA
CCAGGATCCTCAAAGCAGTCAACAAAGCTGATATTTGTGTACATCAGATAGTTGAACACA
TAGTCAAAATCATGCAATGGAATACAACTATCAGAAAGTAATATGAAGTGTTGGTTCTCA
GGGTCTTTCAGTGCATTTGCCAACAGGCGCCTTTCTGCATCGACCATTGAAATCTTTCCC
CACACAACCCTGTCACTCCGAATTTCTCGATTGATAAAGTAACGGCTAAAATGTACAGGT
TTGTCCTTAGATGCATGTACATAGACAGAGAATCTGCCCTCATGGCCATGAAAAAACATA
TCCCACAGCTTCTCAAAAGGTAATGAACCTGGTGTCAAGAACAGGAAAGCAATCTTAGGG
TTGTTTGATTGAACTGGAGGCATCCTCAAAATATCATTGATCACGACATGAGAGGCAATC
TCGTCATCAGTAAACTCCCTAGTAGGAGCAGGTGGTAGCCAATGGGAAAAACCTTTGCAC
CCATTAGAAGAGAACACATAACATGCAGCTGAGCTCTGTGGTGGATAAACATAAGCACAA
ATCAAAAACACACTGACCAATGAAACCAAAACAATGATCCATGTTGGCTTCCTCAAGTGG
GCACGGTGGCGAGGCGCATGCAACATCTGCATGTCTTTCATGCTCAGACGCCACGCCTGA
CCTGTCTTCATCTGGAATTAATACATAACAGCTTGACTCCAAAATAACTTATACAATATC
CAGAATCTTGAACCAGGACTTGTTTATTAAGTAATAAACACCTGAGAACCTAAAACCAGC
CTTCAATTAACTGATTTAGGTGGACAATGAATCTGCAAGCTGATTGATTGACCGAGACGC
GCAGGCTACAGAGAGATCTCTATGTATCTCACGAACTCGATAATTAAATCAAAAAGATCT
ATTCAGCAAAACTTCCTATTACAGGTATTTGAGATCTAGGGCACAGGAGGGAAGAAGATT
CAAGACACAGGGAGAGGGAGAGGGAGAGAGAGAGAGAGACAAGGTCATAGGTATATAAAT
ACAATATTTACACACGTAACTATATATATATGTATAAACAATTGGTAATTGGTAATTGCT
TAGACGATTCGTCTGTCTGTCTGTCTGTCTTTTGTTTCTCAAAATAAATTTTTCTCACTT
TCTCTCTAAATTTTCTCTCTTTCTCGACGACTTGAGAGAAATGTTCCACTTCGGCCGGCG
AATTTTATACGTACGTAAATGTTTCTTTTCTGTCTTTCTTCTTATTTTTCTTGGTATCCA
AACGCATTGAGAGCGCGTGCGAGAGAGAAAGAGAGCTGGTGTGCCCG
>TeaL_180124
GTTCCCTTGGTTGAGAAGGGAAGTCACAAATGTAACTTTGGCTACAAAAGAAAATGGATC
ATGAACTGATATACCATTTTTTTTTTTGTTTGTTGAGATTACTTCTCATGAACCAATATA
GATTAATGAAAACAAACTCTGTAGATGCTAGGGAAATCAAAATTTCCTTATTCCATGGCA
TTTGAAATGCATCGGATACAAAGCTTTCAAAATAAAATGCCTCTTATGGATATACTGAAA
TGAGATTATATCTAGCTCTTACTGAAAGGCAACGGATATCAGATGGACCTTTCCTGCAGT
AGGACCATGCAAACCAGGTTGAGCTGAAACGATGCACAAATTTCATTACAACACGTGCAC
CATTTTAAGTGACTGTTAGGAGAGATAGGGATGGTGGCAGAGCAAAAATGAAATTTGTTC
GTATCCCCATTATCGTCTTTGCAGAAAAACAACAGGGTTCTTCGTTTCTTCACCTCATTC
AACTTCTGTTCATTTCAGCACCTCAACTGCAGCAAAAATCGGGCGAACTTGTTCAAATAT
CTCATCTTCTGTTCCTACAGCACGAATCTTGTAAAGTTTTCCTTTCTGAGAATAGTAGTT
GATAACAGGAAGATTTAAAGATGTAAACACTTCAAGACGCTTTCTGACTGTATCTTTATT
ATCATCAACTCGCCCCTGATTACGGCTTAGCACTCGTTTCACCATCTCGTCTTCAGGGCA
ATCAAAGAAAAGCACAATGTTCGGTTCTGCTCCAATCTGCATAATTCGTTCATATGTCCT
ACGGTTCTCTTCAGTCCGTGGGAAACCATCAATGAGGAATTTATCATTATCACTTGATTC
AATTGCCCTTTGGATCAGTTTGACTGTTACATTAGAAGGAACAATTTTTCCTTCCCTGAT
TGTGTCAAGAATCATGGCACCATTCTCACTATTGGAAGATATTTCATTCCGTAACAGATC
TCCAGCACTTAAGTGTGTGAATCCAAAGTTCTCAACAATCTTAGCACACTGTGTACCTTT
TCCGCTACCAGGGCCTCCCAAAACAAAAGTTATGAACGGAGGTTTCTCTTTGTTGGGAAT
TCGACCTTTTTCCGGTGTCAAGATATCTGTACTGAATGCTTCCCAAATCTTCAATCCATA
GGCTACCTGCATCTGGTTAAGAACCGATGCTTTCGATGAAGGTAACAGTGAAGAAAGTAG
AGTCGCGCGCCTCCACATCTCTTGTTTCTTCACTCTTCTTCTTCTTCTTCTTCTCCCTCT
CTCTCTCTCTCTCTCTATGTGCGATCGCACAGTTGAGTTGAGTTCGAAATTGATTCAGTG
AGGCATTACGTCGAGCGCTTCCCGTGCCATGTGGAGATTATGAACTTTGTGCATTGTAAT
GTGCTCACTCTGACGTCGTAACATTATAAAAGAAGGGCATATTTGTTTGAAT
>TeaL_180125
GTTAACAGTAGCACCACCATCCACCCTAAGCAAGAATTCCCCTTTCTCATTTTTAACCTC
ACCCTTTTCACCGGCATCCTTGTGCATTGAATCCAACACATCTTTTACCTGAAAACACAT
ACTCTCAAGCACAGCACGAGCGATGTGAGACTTGTTTGTAAACCTTGTAATCCCAATACA
AACTCCGCGAGCATCGTCACGCCACCATGGAGCAAACAATCCATTAAATGCCGGCACAAA
ATAAACTCCGCCAGTGGACTCAACTTTCAAAGCCAAGTCCTCAATCTCACTTGCACTTGA
AATTATGCCAAGACTGTCTCTGAGCCACTGAACCGCAGCTCCAGCAATGGCAATCGAGCC
CTCAAGAGCATAGTTTGTTGGAGCATTTGGGCCAAGCTTGAAAGCTAAAGTGCTCAATAG
ACCATGATTGGATTTAATTAGCTCTTCACCGGTGTTGAGAAGTATGAAAGCTCCAGTTCC
ATAAGTGCTTTTGGCCTCACCTTTATTGCAAGCTTGGCCCACCATAGCAGCGTGTTGATC
CCCAAGACATCCGGCAATTGGGATTCCTTTAATTGGCCATCCGCTTGATATATCTCCGAT
AATCTCAGAATTACTAATAATTTTGGGCAAAATTTCAGAAGGAATTCCGAGTTTTTCCAA
TGTGGGCTTATCCCAATCAAGTGTTTTGAGATTCATCAGCATAGTTCGCGATGCATTTGA
AACATCAGTGAGATGTAAACCGCCATCTTTTTTTGCCACAGCTTCTTTAACAGCCTTGAC
ATTGTCCAACAACCATAGCAGCTTCAGTGCACTGAAATAAGTGCTTATGGGTAAACCACA
TGTTTCAACAAAATGGGTTCGTCCACCTGATAACTCTTTCTCTAATTTCCTGCAAATAGA
ACTGGTACGGACATCCATCCAAACAATGGCGTTGTAGAGAGGGAAACCAGTAGATTTGCT
CCAAACGACCGTTGTTTCTCTCTGATTGGTGAGTCCAACTGCCTTGAGTCCACCGTCAAC
ATTGTACCCATCTACAGTGGCTTTGTCAATTGCCTTGCTCATACAAATCCTCACACTCTC
CAGAATCTCCATCGGATCGTGCTCTAC
>TeaL_180126
CTTCAAAGTACTCGATCAGATGGGCAGAATGGCGGCCTAATGGACCAACATATATTTCTT
CACCCCCTCGTTTTAGAAGAAATAGCTCATCAAAAGCATCAAATATGTCAATGCTCGGCT
GATGGATGGTACACACCACAGTTCGTCCTGTGTCCACCGTGTTTCTTACTGTTCTCATCA
CAATTGCGGCTGCCCTAGCATCAAGTCCAGAGGTTGGCTCATCCATGAATATTATGGATG
GGTTGGCTACGAGCTCTACTGCAATTGTCAACCTCTTGCGTTGTTCAGTCGAAAGACCGT
TCACTCCAGGCAACCCAACTAGTGCTTCCTTTAAAGGGGTTAGCTCAACAAGCTCCATGA
CCTCATCGACAAACATCTTTTTGCGAGCAGAATCAATGTCAGAAGGCAACCGGAGCCAAG
CAGAGTATTGCAAGGACTCGTAAACAGTTACATGAGGGGAGTGAATGTCAGTTTGCTCAC
AGTATCCTGTTACACGAGCGAATGTCTCTTGTTTCTTTGGGTATCCTGATATCGTGATCC
TTCCCTCAATATATCCACCCGTTTTCCTACCTGCCAAGACATCCATCAGAGTGGTCTTTC
CAGCCCCACTAACACCCATCAGAGCTGTAAGAACTCCAGGCCTGAAAGCACCACTCACGC
CTTTCAGAAGTTTTAGCCGGTCTTCAGGAATGCCTCGGGCTTTCATTTCCTGTGGCATAT
CTACTGCATATCTGACATCATTGAATGTGATTGAAAGAGGTTCGAATGGAAGAACCATTC
CGCGCTTCCTGTTTTGGCTGACTTCACTAACGCTACCTACTCTTGAAGTCATTGAGGTCG
ATAAAGCACTTCTTTGAACTTCATCTCCCCTTTCTGAAAGTCTCTTTCCTCTTGATGATA
GCTCAATCTCTCCTATCTTACAAGCATTTCTCTCTGCCATGGTTTCTTCAGTCAGAATAG
CCTGAGGCTTCCCAAATGGGTTGAGATAAGCGAGAGCCAAAGTGAAAAGGCAATTGAACA
GAAAAATATATCCAATCGAAGCTCCGACTCCAATCCAATACCAGTATGCTTCTGGGAATA
TCCCGCGAGACTTCAAGACTGTTACGCCTAATGATTCTGTTGAATTTGCAGGAACATGTC
TCCAACTGCTCCCAAGAAATTCATTCACTGCTATTGCGTTCTGCGCATACATCAAAGGTG
AGGCCCAATAACCCCATATCCACCATTTTTTTATATTCTCTCTTGACAAGATAAATCCAC
CCAATACAAGAACTCCAAGTAGAGCAAATGAGCCAAAAGTGTTCGCAACAATCATGTTCC
GTCCTAATGCCCCAATGAGTCGGAACATTCCAGAAGCCATCTGGTTAATTAATAGAAGTA
GAAGGTACATTTTGAACAACCTTCCAACATTTGGATCAAATCCTATGACATAATAAGTTG
TGAAAACCCAAATACCGACTTCTACAAATGTTATTGGGATCTTGAGGATCCATTTGGGTA
AAGAGTAAGCCCAAGCTGGAAAAAAGAGAAGGTCTCTTTGCTTGTAAAAGGTGGGAAGCT
TCAAGATGGTCATGGCTAGCTCCGCAAACCCATTAAACATAATCATCATGATACTATAGA
ACAAAGCACCCATGAAAACCGTTCCATCTGCTGTTGTTTTCTTGGGCATCTCAACTCTTA
GAAATATTGTCATTGCAATAAACGCCATAATAATAAGTTGAGTGAATTTGAATATGTAGA
CAAATGAATTCCTTTTCATGAGCAAGTATTCTCTGGAGATGAGAGCTTTCAACAGTTCCT
TCTTACTAACACCATACTTCTTAGTTGTTAAAGCTGCAGGGTGGCTCTTGGCTTTGTCAA
ATGGAATGGCAAGCTCATCTCCTAATTTTCGGCCAACGTGAAATGACAAAAATGCCTCTG
CAAATTCGTTGACATTAACAAAATTATACGGCTCATCTCTCTTTGCCCAGTACTGCTCTT
GATCTTTCTTCGAAGTCACTTCTTGTAAAAAGTCCGCAACTCCTTTCCTCTCAGGACACT
TGAAGCCCATGTATTCGAAAAACTCTAGGACATTTTCGCAGGGGCCTTCATATACAATTT
GCCCATCTGAGAGGAGAATTATGTCATCAAACAAGTCATAAGTTTCTGGCGCTGGCTGGA
GGAGAGAGATAACAGCAGTTCCTTGAAGGATGTGGATAAACTGCTTGATTGAGTTCACAA
TTTGATAAGTTGTAGAACTGTCCAAGCCAGTTGATATCTCATCCATGAAGAGCGCTCTTG
CCGGTCCAACCAGCATCTCCCCTGTCGTGACTCGTTTTTTCTGCCCACCAGATATACCCC
GCACCATTTCATCACCCACCATAGTGTCAGCACAAACTTCCAATCCCAAAATCTTAAGAA
CATAGTCTGTGACCACACTGGCCCTTTGCCCTTCTAGTGATACTGCTTTCATGTAAATGT
CAAGATCAGGATCAGGCTTAATGTTTGCTTCTTTTTCTCTTCTAGCCAATTCTGTT
>TeaL_180127
CAAACATCTTCACAAGAAGAATCATGACAATGACATGTCCAACTTTCGTCTTTAATTCAT
CAAGCGAGCTGATTTTCATCCATTTAGGCCTCTCCTTTAAGGAAAACATCCCAAACAAGG
AAGAGCCCTTGAGAGCACGATCAACAGTTGGAGGTGAATCAGGAGGTACATTACTGATAA
ATAGTCCATACAAGCCCATGCCAAATATTAACATGACAGTCCCAGCAAGATATACATCAA
TAGCTTCAACTAATCGCAGTACCATCTGTCCAGTGTGTATTCCTTTGACANNNNNNNNNN
NNNNNNNNNNTGGGTTGCTACTGGGGCTGGCTAGGGCGTAGTTGAGGCCCTTGTCAGGGA
CTTTGGAGGATTGAGAAAAGGGCTTTGATGAAGGATTGGAGGATACAATGGTTTCAGGTG
AGGCCGATGATGATGATTCAGGGGATGCTGCTGATGAGCTCTGAGAAGCAAGCGGAGGGA
ATGACAAGTAGCGTCTGTGAGTTCTTCTTGGAGGGTGAAGGGTAGATATGGAGAGAGAGG
GAGGGATAGACGAGATTG
>TeaL_180128
AGTGACAATGGTGTGGTTGCGACAATAGTGACTGATGGTATCCACAGTGATGGTGGTGGA
GTTGATAATAACAGTAATATTGGTAAAATTTTGGTCTAAACATTATTGTGTCTTACAAAT
AAAAAATCTTTTCTATTGAAATAAATTTATTTTTCATTGACCATCAAAAATTTCCCTTTT
ATTTTCCGTTGTAACAAATGTTCAAAAAATACAAAAAACATTTTTCAAAATATGTTTTCC
ACCCAACAACCTTAGCATAAGATACTGGTGCCTCAAATGTTCATGTGTAGAAATGCCCTG
CAAACTGGAAAGCATGTTCCTGCAAGTATGGCCTCAATAAAGCATTGACTTACCTGAGAG
TTTTGGCTTGTGAGTGATCACACACATTGGGAATTCACCACGCATAGATGAATTGAAAGT
GGCCCAAAAAACAAAAATCAGCTTCTTGGGAATAAAAAGGTCCAGCATCTCTTTTGTGCA
AGTAAAAAGCGAAAGATCCTTCTTACCGCTCGGGCTCAACCTCTGTGCAGCAGATCATGC
ATCTGCATACATTGTAGATCAACAAAGTGTGAAAGTGTCAGAGAC
>TeaL_180129
GGCGAAATTCCGCCGGAGATTTCGAAGCTTGGGAAGCTATGGCAGCTAGAACTCTACAAC
AACAGCTTAATTGGAAAATTCCCATCTGGGTTCGGAAATTTAACGAGTCTTCAGAAGTTT
GATGCCTCCATGAATTATCTCGAAGGTGATCTTTCGGAGCTTAGGTCGTTGACTAATCTG
GTGACTCTGCAACTATTCGAAAATGGGTTTTCCGGAGAAGTTCCGGTGGAGTTTGGTGAG
TTCAAAAAGCTAGTGAATTTATCGCTTTACACGAATAAACTCNNNNNNNNNNNNNNNNNN
NNNNNNNNNNCTGGCGGGTCCGATTCCGCCGGACATGTGCAAGCAAGGGAAGATGACGGA
GCTCTTGATTCTTCAGAACAAGTTTTCCGGCGAAATTCCGGCGACTTACGTGAACTGTTC
GTCGATGACTCGTTTCCGGGTGAGCAACAATTCGCTTTCC
>TeaL_180130
CTTCTTCTTCTTCTTCATTCTTCTTCTCACTAAAACACATCCTAAATATCCCTCTAATTT
CTTCGGGAAACCGTCCAATATGTCGGAGGCCGACATTCCGCCACTCACCCTTCACTTCCT
CGCTGTACTCTCTCTTCTCTGCTTCTTCTCGGGCGCCAACTCCGACGACCTCCAAATCCT
TCTAAACATCAAAACCAGCCTCCAAAACTCCAACACCAACATATTTAATTCCTGGGAAAC
CCACAATTCTATATGCAATTTCACTGGAATTTCATGTTACTCAGATGGCTCAGTCAAAGC
TATAGAACTATCAAATCAACAGCTCTCCGGCACTCTTCCATTTGATTCGATTTGCCAACT
GAAATCGCTCCAAAAGCTCTCTGTGGGCCAAAACTCACTCCATGGACCAGTCACAGACGA
CTTGAGGAAGTGCGTAAGGTTACAGTATTTGGACCTCGGCAACAACTTCTTCTCCGGCGA
AGTACCGGACTTATCGCCCCTGAATAGATTAGTGTCTCTGTATTTGAATAACAGCGGGTT
TTCGGGTACTTTTCCATGGAATTCACTTTCTAACATGACGGGTCTTGTTGATTTGAGCCT
CGGAGACAACCAGTTTGATTCTTCGATTCTGTTTCCAGCTGTGGTGGTGGAACTTACTCG
ACTGAAATGGCTTTACCTATCGAACTGTACTATTGAAGGTCGAATTCCACCGGGAATTGG
GAATCTCACGGAGCTATTAAACTTGGAACTCTCCTACAATAATATGTCAGGCGAAATTCC
GCCGGAGATTTCGAAGCTTGGGAAGCTATGGCATCTAGAACTCTACAACAACGACTTGAT
CGGAAAATTCCCAGCTGGGTTCGGCAATCTAACGAGTCTTGAGAACTTTGACGCCTCCAC
GAATCATCTTGAGGGTAATCTTTCGGAGCTCAGGTCATTGACTAATCTAGCGTCTCTGCA
ACTATTCCAAAACTGGTTTTCCGGCGAAGTTCCGGCGGAGTTTGGTGAGTTCAAGAAGCT
ACTGGTTTTATCGCTTTACACGAATCAACTCACTGGTTCTCTTCCTCAGATGCTTGGTTC
CTGGGCTGATTTTGATTACATTGATGTTACGGAGAATTTTCTGACGGGTCCGATTCCGCC
GGACATGTGCAAGCAAGGAAAGATGAAGGAGCTATTGATTCTTCAGAACAAGTTTTCCGG
CGAAATTCCGGCGACTTACGTGAACTGTTCGTCGATGACTCGTTTTCGGGTGAGCAACAA
TTCGCTTTCCGGCGTAGTTCCGAGTGGAATTTGGGGACTACCCAATGTCGGATTAATCGA
TATCGCCTTGAATCAATTTCAAGGTCGGATTACATCTGATATCCAAAATGCCAAATCATT
AGTTCAACTATTGCTCTCTGACAATCAATTATCCGGCGAATTACCGCCGGAGATTTCGAA
AGCTACATCATTGATCCAGATTGATCTGAGTTACAATCAATTTTCCGGCTACATTCCGGC
GACAATCG
>TeaL_180131
AAAAGCTTATTTTACTTCAGCCACAAGACTCAGCTGCATATGTCCTGCTATCAAATATGT
ATGCAGCAGCAGGAAACTGGCAAGCAAGAGCCCAAGTGAGAAAGTTAATGGACAAGAGGA
AAGTGAAAAAAGAAGCTGGGTACAGTTGGATTGAGGTGAGGAACAAGACCTATTCATTCT
TGGCCAGTGATCATTCACATCCCTTATCAGACCGTATTTATTTAGAACTTGAAGAGTTAA
GTGTCAGATTGAAGGATGCAGGATATCTTCCAGATACAAATTATGTGCTACATGATGTTG
AAGATGAACACAAAGAAGCTATACTTTCTCAGCATAGTGAGAGGCTGGCCATTGCTTTTG
GATTAATTGCCACACCCTCTGGTACTCCAATCCAGATTGTGAAGAATCTCCGAGTTTGTG
GTGACTGTCACACTGTGATCAAGTTAATATCAAAGATTGAGGGGAGAGAGATTACTGTTC
GAGATTCAAACCGGTTTCATCACTTTAAAGAAGGTTTATGCTCTTGTGGTGATTATTGGT
GACTCTTGAATGGACCAGTGAAGAATGGCTTTAACAGAAACTTATTATGCAAAGGATTCA
CATGGCTTCATGAGCTGAAAAATCTTTTTGTATGGCAGAGGAGAAACATCTTTTTGTATG
GCAGAGGAGAACATTGCCAGGAACAACATATTAGAGTTCAAATTTGTGGATGACCCAACT
TCATGTCAGAATGAAGGGCCACTAAGCAACCGCCTAAGCATATGGATTTGCTTCTTGTTG
CTGCAGTATGTCGTCGACACATCAAAGAAGAAGATACATAGAACCTTTGGAATTGGGGAA
GATGGATTAATCAGAGAGGAGTCGTTTTAGAAATGTCATGCCAACAGAAGATTGGCATTT
CATGAATTGTGAGATGAATCTTCTGATGGCCCACCAAAAACAATGGGCCTTATGAAGTCT
GGATTCATTTCTCTCCATGTTGTTGTTGACAAATTGGCCAGAGAGCAATTAATTGAGAAA
AGGAGAGGAAACTGGACTGAAAATGGCACTGGCTTGGCTTAGGACAGGACACCAGGAGGA
TTCGAACAGAAGGAGAATCTGGCCTCATCTGAAAGACACCATAAATCTATAATGAGTGGA
CACATTAGTTCATCGTGTCTTAAACCGTTATACTAGTCACACGATTATTGAATAGAAACA
TGGTAGTGGGCAGGTAAGTACTTATATATTAGAAATGTCATCAATCTAGAGAAAAAAAAT
TGTTTAATAAGGTGTACAAAATTTGCATATATTGTATTGATTTAAAC
>TeaL_180132
AAACAAAAGGTGTACCAAACAGTAGCTCTATGTAAATATATTAGATATTAACCAAAATCC
ACATACATTACAAAAACCTGATATTGATAACACCTTTCACGAAGGCCAATGAAGAATATC
TGCAAGTAATTGAATCCCATTTGCATCCTATTGCAAGTTATAACATTCTCAACGTCTAAG
ACTGAAATTCTCGCATCACCATTTACACTACAATTTTTTTTCCCCTTTTTTTTTTCACCT
TATTGTTGGAAAAACAAAGGATGGCAAGCTTCCACCATCCACTGTACATGGCAACCATCT
AAGTGTACATTTCTCTGACTAGACACATGAATCTCCTCCCACAAGATATAAGGTTAAAAA
AAAAAAGGTAAAGATGATAATAAACATAGACATCAGAAGGAAAAGGAGTTTAAAATAGAA
AATTTTGACACAATCGAATCACCTCTTCTCAGCTTGTGCTACCTGGAGCAAGTCTCTCAT
AGAACAAGATGTACCCATGATCTGTATTACTAGAATATTCCTGTGCTGAACCAAAGAAAG
TCTGCACGACAGACTCGTCAATCATCTCCACGTTTTCATCGTCAAAGAACAACCAATGGT
TATGACTTTTCACTAGGCTGACATAGTGTCCATGGTTAGGCCCACTTCCAACATGAACGA
CTACAGCAAACAGGGAATACTCAGCATCTGCATCTTCCATTGTATTGCTCAGCTTGAGCT
CGAGCGGGAATACAACACGGTATGACAACTTCTTGTACCGGCCCAGCTGCTCGATATATT
TGAACCGCTTTAGATGGATCACCAGAATGTGAGGTGGCTTTTTTATCTTCATTCTCTTCT
GAGCCTCCTGCAAACTGCAGCACTTATCACAAAAGAATTTGTCTTCAGCATTTAGAGTCT
CTGTGGAACTGAAGTTTCTCAAACAGCTTGTTATAGAACTGTTCTGTTCAATATCAAGGC
TCAAGTCAAAAAAGGTTTCATCCCTTGCTGTTACCGTCTCACACCACAAGCACCTTGTTT
CATTTGTGAGTATACCCTGGAAATTTTTGTGCACCCAAGTGACAAGAGGCTCTTTTTTAG
CACCATTGGCATGAACAGTCTTTGGCCCATTTNNNNNNNGTGATGAAGTTTCTGGATCAC
TCTTTCCAGCATGGGACTCTTTTTCCAATATGTCAACAAGTTCATTCAGCAAATAGTTTA
AAAATTCATGGGCATCCTGGTGCATATAACTGCGAAAAATTTCATTTTGCTTCTTCAATC
TCTGTACGAAGCGTTTTGGAGCAATGACACCCGTTTTCTTCTTTTGTGAACTTATCTGTG
TAAATAAGTCTGCCAGACATGTCAATAGATTTTCTTCTGTATCTGCAAGATTTTTGTTAT
TTGTATAATATTCCAACAGCTGCTCACGAAATGGAACACAAAAATAGAGAGCCTGCAAAA
CGCTGTTGCAGTAGCATGTGTTGCCGAAATTCTCGAGTCCGAAGTATCGCTCGCCTTCAG
GGAACTGGTC
>TeaL_180133
ATTCTGATGTCAATAAAAGAATTGCAACCTTTTAATATGTTGTTTCCGGGCATACAGAGA
AATTCACTGGTGGGGTTCAGTATGCCTAGTAAGGCCTATACTTGTTTTGATTACTCCATA
CTAGTTCGATGCACACTCAACTCCTCCAGCTACTCTGAGAATGATCAAAAAATTCCGAAC
TGTACTCTTGACTTCCAAATGCCATCCTCTGAAACATTCTGATCTGTGCAGATTGTTCCC
TTGAATTGAAAATTTCACTTTGTCCAGGTTTCATCCCATTGGTTAGATCTGTGAACTCAC
CTATGGAGTCTAGAGCTCTTACCACCTGACTCATTCGTGGTCTCTTCGAGGCTAAATGCC
GTATACAAGCTGCAGCTGCTTCAATCATCCGGAACATCTCAGTTTCAACATAGTTGTTTT
CCAGCCTTGGATCTGCCAACTCTTCAAACCGTTCACTTTCAAGTGCTTGATTAAGCAATG
GTCGAGCCCATTCAACCAGGCTCTCATCACCTAGTGGTTGAGATGCATCCACAGGCTTGC
GACCAGTAATGAGCTCTAGAAGCACGACCCCAAATGAATATACATCAGATTTTTCAGTCA
ATTTGCCACTTGATGCGTACTCCGGAGCCATGTATCCAAAAGTTCCCATCACACGAGTTG
TCACATGTGTATTTGCATCCGCAGCTAATTTTGCAAGACCAAAATCTGCCACCTGAGCTT
CAAAGTTTTTGTCTAATAGAATGTTCGACGACTTGATATCCCTATGAATAATTCGGGGAT
GACAGTCTTCATGCAGGTAAGCTATTCCACGAGCTGCACCAGCAGCAACTTTAACCCGGG
TTGCCCAATCCATGACTGCCCTACCTTCACCTGCATAGAGATGATAATGAAGGGTGTCAT
TCGGGACAAAATCATAGACAAGCAATCTTTGATGCTCAGATATACAGTAACCCACAAGAG
AAACCAAATGACGGTGGTGTACCCGGCTGATAATCTCGACTTCCGCTCTAAACTCACGCT
CCCCTTGTCCACCACCTATCTTTAGCTGTTTAACAGCAACTTCTCTTCCGTCTACAAGGA
ACCCTTTGTATACACAACCAAATCCACCTTCGCCCAAAAGATTTTGAGCTGAAAACCCAT
TTGTAGCCTTGGATAGCTCTTCATAAGTGAACCAGGACTTTGAATTGCCTACTCCACCAG
GCTCTGGCGAGTACATGAAATTGTTTCCAGAAGCACTTTGGGCTACGTGAACTGAATTTG
GGGGCCTTAGAAATGATGAATCTGAATGTTGGGAAGAAGCAAATGGAGAAGACATAATGT
AGCCACCATTCAATCCAGTTGCCCTTCTCTTTCGTTTCCGTGTGAACCACACACCCATCA
CAACTAGACTAAGTGCCAAAAGCCCAACAATAATGCCGATTGCCATGGTACCTCCAGCCT
TATTACTGCCACTACCTGTTGATATGGTATTGGCCCCTGCACCCGAACCAGGTGTAGTTG
ATCTTGCAGTTGGTTTTTGCGTAGGAAGAGAGGGTAATGGTGAGATAGGGGGGGTTGTAC
TGACCGATGAATTAGTTGGAGCAGGAGGAGAAACAGGAGTTGGTGAAGATGACGAGGGTA
CAGGAGGAGGAGGAGGAGATGATGTGGAATCCGGGGGTGGGGGGGAACTTGTTGGGGGCG
GGGGAGCTGGTGAAGAACCAGGTGGAGAAGGAGGTGTTACCCTAGGAGGTGGAGGAGAAT
TTTGCGGTGGCTTTGCAACTGGTGGAGGTGGAGAATTGGCAGAAGGCGGCAATGGAGCTT
TTGTTGGGGGAGGTGGAGAAGCTGAAGGGGGAGGTGGAGATGACTTGGGGGGAGAAACTG
CTAATGGCGGTGGTGGAGACAAAATTGGAGGGGGTGGTGAATTGGCAACAGGAGGAGGAG
AGGTGGCAGGCAGTGATGGAGGTGGAGATGGTAGAGGAGGAGTTGGTGATGTTGGAGGCA
ATGGTGGTGGTGAAGAAGTAGGTGGCGGTGTTGCTGTTGGTGGAGGTGAAAGCGGTGGAG
ACGGAGGAGGGGCAGCAGGAACTGCTGGTGGAGGAGATTGAGGAGGTGGGGCCAAAGAGT
TGGAAGGGGTGGAAGGGGATGAAGGAGCTGGTGTATTAGAAGTCTGACTGGGTTGAGAAA
CTGTGGGAGGAACTGTAGTGGGTGAAGAATTTGAAGGAGGTCCTGGTGGGGTAATACTGG
AAGTTGGTGGAGGTATGGGAACAGAAGGGTTTAGAGGTGATGTTGTAGCCATCTCTTTCT
ATGAATATTTACCAATCAATGAACTATGGATCTAACTAGCTATCTATCCATAAAATCCAT
GTTGCATTATAAACAACTGTCTCAACAAATTTCTAATTTTCACAAATAATTCCAGAAATC
CAATAGCAAATCCCAATTATCCGAAGAATTTCACTATCAATACCCAAATTCTCCAAACAT
AACTCCAATGAACTTCGATTTTCACTTAGAAAAAGGCAACTTTACTCAAATCAAGCAAAA
AAGAGTTGAGAAAACCCTAATATGAGCAAAACCCAGATCACCAATTTCAAAATCTGAACC
AAAAACAGATCAACAAAATCCACTAAGAGCAAAACCCAGAATTCCTAAACTGATGTCAAA
TTCTCTACTTTACCCAGATTCACAAATTAACTACACAATCCCAAACTTTCATGTGCAAAT
GCAACATACCCAGGTCACCAAAATAGACAAAGAAAAGGAAAAAACACTCAAAAAATAGTC
TTACCTCTGTCTCTCTCTCTCTCTCTCTCACTCTCTGGAGTTGGAATCTCCGAAATACAG
AGTATTTTTCCAAGAAGCTTTTCTTTTTCAGAGAAAATGGTAGAGGTGTACCCAAGAAAT
GTGCAAGGGAACGTGGGGGCGACTTCGAGAGTCCTCACGATGTGTAGAGAGAGAGAGAGA
GAGAGAGAGAGAGTAGAATCAATCACGGAAGTCTCAGCATGACCAGAGTTGCAAGAAATT
AGCTGTTTGTATCACAAAAACAAACAAATAC
>TeaL_180134
AGTTATAAGCTATAAGCTGTTTAGGCATAAGCTATAAGCACTTTCCCACAGCTCTACCAA
ACAGGGCCATTATCAGTATTTTTTTTACTAAAGGGTCTCTGGGTGTGCTCGCCTTTCCTT
ATTCACATCTCTATTTCCATTAAATTAAATTTGTTTTATCCATTTATCTGTTATAATATG
TTTTTGGGAGGAAATAAGAACTTCACTAGATTAAATTATCTAAATTTTGAAAAAAAATAC
AGAATTCTCTGAAGTGTGATTGTGACGCAACTTCCCCCCCCCCCCAAAAAAAAAAAAAAA
AAAAAAAAAAAAAATAAATATAAAAATAAAGGAAAGATAGAAAAAAACAAGTTGTAAATT
GTTAGGAAGTGTGTGAGGTGTGACATATCACACGAGATATTTGCTTCCTCTGTCAAGAAA
GTTGCTTTTATTTTTTAAATTTTTTTATTTACTTTAGCTGGATNNNNNNNCGACGATGAT
TGTGACTGCGATGGAAAATTTGTTTTAAAACAAAAATACAAAAAGAAGATACAAAGAAGA
ATTTCCCATATATGAATTCATACTGGGGAATACGGAAAATTGAGCTAGATGTCACCTCTC
ACCAAAGTCTATAGGGATAGGTTATAAAACTTGAGGCTAATAGAAGAATCTAGAATTTCT
TAGAACATTTAAGAGAATGGTAGAACTTGTACATAATTCTAGAAGTGTATCTTTTAAAAT
AAGACATTTGAGAATATGTAGGAAGGATCTAGAATCCTCTCTGCTCCTACATTTATAGAA
TGTTCCTTGTAGCCTGTAGAAAGGAGAGAGGCCTGATTTGTTCAAACCATCCAAGTGGAT
AATCAAAGCATTCTCCACGAGCTTGTCTCTCTAGAAAGTGT
>TeaL_180135
GTTTTTACATGATCGACAATGCTACGTAGCTCAAATTTTGTGGCTCAAATGGCCAAAACG
ACGTCGTTTTGAGTACAGAACAACATAAAAATGGCCAAAACGACGTCGTTTTGGCCATTT
GAGCCACTTTTGAGCCACAAAATTTGAGCTACGAGACATTTTCCTAGAGAAAAAAGATCA
AAAAACAAAATGTGTCAGACCAAATTCATCCCGAGTGTTGCCCACATCATAACAAATTCA
AATCTATACCACACATCTCATTTTTTGAGTATTTTTTTTTTTTGTAATCAAAGTTACACA
TGGCAAGCCATTCCAACTTCAAGAGTAGATGCGTGAGGTACATTTAGAGCATAGGTATGT
GCCCTAGAGTTCCTTCTTAACAAATCATACCCATAATTTATAACAAGCTTCTTTAGCATG
CTTGATCCTTGCTTTGCACTCACATATGAGTTTCCCAAAATGTAAGCCAGCCCTGCTTCC
CTAGCCTCCATCAACTCCTTCAACTCCTCAAGTGCACTGGTGCCCATCTCTGGGCTCTCC
GGTACAACAAACCGGACCCGCTTCCTTGGCCGTGTCACCTGAGACTGAATCTCCGATGTC
CCGGCTGACCCTCCATCATCTCCCTCATCCTCACTCATTTTTATCCCTTTTGCACGCGTC
GAACGTGTTCCAACAACTGCCATTTTTTCATCTTCCTCCCCCAAATCTTCATCCATGCCG
TTGGGTCCCGCTTTTCTGTTCCGGATAAACTCCGCTACACTACACACAAGATCTTTCTCA
AATGCCAGGTCATCCATCTGAACATCACAATAACCGTACCGGACAATGCACCTATACAGC
CTGTATTCTCTTGGCCCAATATGGCCCACGAGGAATCGTTCGTTGTGTTGAATGTGGGGG
ACCGGGACATTTTTAACGCAGAGAAACACTAGGACTTGGTGGAATGCTGGGAGGTTGGTG
ACAAAGTGGGAGAAAATCGCGGGGATTCCAGAGACGAGCTCTGTGTGCATTAGGCCAATG
CCGCGAACGCGTACAATGCCTAGGCTCGGGCCCAAACTCAGAAGCCAGTCAACCGAGACC
TTGTTTTGGACGTCAAATTCATACTTTTTCAACGTGCCATAGTGCCAGACATACATGACG
ATCATGAAAATGAATGAAAGTGCAATGGGGACCCACGCTCCATCGAGAAACTTGATGAGA
GAAGCTGAGAAGTAGAGAGCTTCAATTGTTCCAAAGAAGAAAATGAAGCAAACTGCAAGG
AAGACGCTCCGGTGCCAGCATATGACGATGACTAGAGACATTAGGCAGGTGGTGACCAAC
ATGACGGTTATAACTGCTAAACCCTTACCCATGCGTTTTGTGTCTCTGAAACCAACAGTA
ACAGCCAAGCATAACAGCATTAAGATCCAGTTAATCTCCGGGATGTAAATCTGGCCGTGT
ACTTTGGACGATGTGTGAACTATTTTGACTCTTGGGAAGCAGCCCAGAGCGGAGCATTGT
TTGATGATCGAGAAAGTTCCAGTGATGATGGCTTGGCTTCCCACCACCGCAGCGAGTATG
GCAATCGCCAGAACCGGCCATCTTAATTTCTCGGGCACTGAAACATAAAATCCAATTTGA
TAGTTGTTGTTGATAACATGGTGCTGAGATAGATAAGCAGCTTGGCCCATATATGCCAGA
ATCAAGGATGGATAAACCACGGATGTGAAAGCAATCTGGATCGACAACTGTGAAAAGTGT
CCTAGATCTGCAAACATTGCTTCTGAACCGGTTATGCATAACAGAATCCCGCCCAAGGAC
ATCCATCCACCTCTTTGAGTTTTCTTCAAAAATTTGTACATGTAATGCGGAGATAGTGCT
TGATACACATGAGGGTTCCAGTGAAAGATGTTATATACGCCAATAGCACTGATGCACAAC
AGCCACATTATAACCACTGGTGCGAACAAGAATCCAACCCTGTGCGTGCCATAATGTTGA
AGGGCAAACAAGGCTATCAGTACAATACATGCAACTGGAACTTCTACATATTTGTGATGC
TCTTTTGCCATAGCAAGCTCCAACCCAGACACTGCAGAAAAAACAGAGATTGCCGGTGTG
AGGACACCATCCCCAATCACCATACAAGCCCCAACCAAAGCCAATAGAAGGAGACATTTC
TGCAACACTATATGCCTCTCTAATGCAGACTTCAAACTTTTCCCAAAACTAGTTTGAGGA
GTGATATCCTTCTTGTAAGATGACACTTCTTCATCTGCTAACTGGTAATTGGGTAATGAG
TTGACTCGGGCGTGTCGACACAGGAGAGAGTATAGAGCAAATGTGCCCCCTTCACCATTG
TCATCTGCTTTGAGAACAATTAAAACATATTTGAGAAGTGGAACTAAAGTGAGTGTCCAG
AAGACAAAGGACAAAACCCCAAAGATCTCTTCATTGGTCTCTGAGTGTTCAATGTCATCA
GCAAAAGTGCTCTTGTATACATACAGTGGGGATGTACTCAAATCACCATAGACAACCCCC
AAACTCTGGTAGGCTAAGATCAGTACCGTTCTCCAAGATTCTTTCTTAACAGGGTTCTGA
TAAACCCCACTTTCCAGATCCATGATGGGTCACCTCAAAACCCTAGAGAAGCCATTTTTA
ATGTAAATTGAAGAGATTCAACGAAGACCAATTACTCAAAACGCCCTACCCAGTAAAAAA
ACTTCAATGAAATCATACAGTAGCTTCAAAAAATAAAATGATAGTTTAGTAGTAATTATG
CAGAGAGCAGTTCAACAACTCTCAAAGAAGAAGAACAAACAAGAAGAGCCACAGGTTTTT
TGGAGTGAAGTTGGAATCGGAGAATAAATTTGTAGAATATTTTGCTTGTAACAGTGCGAG
ATTTGTTTTGTATTTGGTGGGTATTTACGCTTCTCTTTATGGGTTCGTTATTGTTG
>TeaL_180136
TTATATAGGCATTAAGGTGACCATTCAAACAGTTGCAACTGTTAAGATCAATCTCACCCG
AGGAATAGGTGCAATGGTTTATGAACCATTGTGTTTGTTCAAGTTTGAACTCAAAACTTA
TTCTGTTCCAGATTCTTCTACTCTCCTGCGGGAAGGATTACCACCAATGTTGTATGGGTG
ATGATCGGATACAGAGAGGCCCACCGACTTATGGTGTGGTCACTCTCATTCGGTCAATTA
GTTGCTGAATAATTTGTGAAGAAGTCCCAAATAGCCCTTCAATTCCTTGCCTACACCTAT
T
>TeaL_180137
TCTGTCTCTGTCTCTGTCTCTAACATTGATCAAAATTTCTCATTGAAGGGAATCTGATTT
GGAAATGGATTCTGCCTTAACTTTTTGCAAATCTGTCCACTCACCTCCTGGTTTATTTGT
GGGGAGATCTAGAGGAATTCAGAGCCCCCAATGTAGCGTTATGGTGGGAAGTAGGGTGAA
CTTTCCACGGCAGAGAGTCCGAGTTGCTCAGATTAGTCGTAAATCTGAGAAACGAGGAGG
AGCCCTTTGTGCTACTTGTCGTGATGAAAAAATTTTGGTGGCAAATAGAGGAGAAATTGC
TGTTCGTATTATTCGAACTGCTCATGAGATGGGAATACCTTGTGTTGCAGTTTACTCAAC
CATAGATAAGGATGCACTACACGTAAAACTGGCCGATGAATCAGTATGCATAGGTGAAGC
ACCAAGTAGTCAATCGTACTTAGTGATCCCAAATGTCCTGTCTGCTGCGATCAGTCGTGG
GTGTACAATGCTGCATCCTGGATATGGTTTCCTTGCTGAGAATGCAGTTTTTGTTGAAAT
GTGCAGAGAGCATGGAATCAACTTCATTGGGCCAAATCCTGACAGTATACGTGTGATGGG
TGACAAAGCAACGGCCAGGGAGACAATGAAGAATGCTGGTGTTCCAACTGTACCAGGCAG
TGAAGGATTGTTGCAGAATACGGAAGAAGCTGTTAGGCTTTCTGAGGAGATTGGCTTTCC
TGTGATGATCAAGGCAACAGCTGGTGGTGGAGGACGTGGAATGCGTCTTGCTAAAGAACC
TGATGAGTTTGTGAAGTTGTTACAGCAAGCTAAGAGTGAGGCTGCAGCTGCATTTGGAAA
TGATGGTGTTTATTTGGAGAAGTACATCCAAAATCCAAGGCACATTGAGTTCCAGGTTCT
TGCAGACAAGTTTGGTAATGTTGTTCACTTTGGAGAGCGTGATTGCAGTATTCAGAGAAG
GAATCAGAAGCTGCTGGAAGAAGCACCCTCACCTGCATTAACGCCAGAGTTGCGGAAAGC
CATGGGTGATGCAGCAGTTGCAGCAGCAGCGTCCATAGGATACATCGGTGTTGGTACCGT
TGAGTTCCTTTTGGATGAAAGAGGTTCATTTTATTTCATGGAAATGAATACTCGAATCCA
GGTTGAGCATCCTGTGACAGAAATGATTTCCTCTGTTGACCTGATTGAAGAACAGATCCG
TGTAGCTATGGGAGAAAAACTTCGTTACAAACAGGAAGATATTGTTCTTAGAGGACATTC
AATTGAATGTCGCATTAATGCTGAAGATGCTTTTAAAAATTTCAGACCTGGGCCAGGGAG
AATAACAGCGTACTTGCCATCTGGAGGTCCATTTGTGAGAATGGATAGTCATGTCTATCC
TGATTATGTGGTTCCACCAAGCTATGATTCCCTACTTGGAAAGCTTGTTGTATGGGCTCC
AACAAGAGAGAGAGCTATTGAACGCATGAAAAGGGCTCTTAATGACACTATAATTACAGG
AGTTCCAACAACAATTGACTACCACAAACTTATCCTAGACGTTGAGGACTTCAAAAATGG
AAAAGTTGATACTGCTTTTATTCCGAAGCATGAACAAGAATTAGCTGCGCCCCAGAAAAT
GGTACCAGCAACTCCTGCTAAAGAGCTGACCAAGGCTACTGCTTAAAAGGGATCTCTTAT
TCACAATTGGAGCAGCTTCTTTTATTAGGTTTATCAGAGCTTAGCAATAGGTTTGAGCAA
GAAGATTGCTAGTGTGGTCCTTTTTCTCCTTTTCTTTTTTATTTTTATTTTTATTTTTTA
TTTTTATATTTATTTCCTTTAGTGTGCTAAAATTATTGAAGAAAATAAAATCTTTTGCTT
TTTCGGCTGTCAAGTGAGGTTCAATTGGAACAATTTTGATCACAGATGACACGTATGTTC
TTCATTTTGGAAATAAGAGATTGGATGAGTGGCTAAATATTTTCACATGTTTAGTGAAAT
CATGCCATTTTAGCATCAATAAAAAGAATAAGAACATCATGTCATGTTATGGTTATGATT
ATGGTTTGTGGATCGAATTACTCTACCAATTAGCTTAATCAGTGAGCTTTGACTGCAGTT
GGGAT
>TeaL_180138
GTGTCAACATTCATAGTCACGGAGGAGAAAGCGGAGGAGCCACCACCGGAAACCTCGGCA
GCAGTGGCAGAAGAAACAGGTGGCAAAGAGATAGTTGTTGAAGAGGGAAAGAAGCAAGAG
ATGGTTGCTGTGGTGGCCGAGGGTGAACCGGCAGTGGCAGAGCCACCTCCGACCANNNNN
NNAGATGGGGAAAAAAATGATTTGTTATTCTTTATTATTCTCTAGACTTTAGATATTGTG
ATTTGTTTTTGTTTTTGTTTTTTTCGTTTTTGTTTTTGTTTTGTTATTTGTGATATAATT
TGTTTTCTTGGGTTTCGAAAGATTTGATGTTCATTATGTGTGTATTGTTGGGTTTCAGTG
AATTTGTAATCCTCGTATTTTTGAACTGGAAATGAGAGCCCTCAATTTTT
>TeaL_180139
TTTTAATTTTTTTTTTAAAAAAAACTTTTAAAAAAATCATTAAAGGAAAAAATATGCTGA
AAAAATATTTCACCATATAAGTTGTGCCAAAGGAGGTGTGCACTTCTTGTTTCTTCTTTT
ATTTTATTTTTTTTAAATTTTGCTCCTTCTCATAGGTTTGAAAATATTAGTTTATTTTTA
TTTTTAGTAGATTTTTTCAAATTTATTTATTTTTTTTAAAATTAGGATCATTTATTCTAA
AAGAATCTAAAATGTTTTTTTTAAAAAAATTCAAAATTAAGAAAATTCTTTATAAAAAAA
TATGTCAGCTTATATGTTGTGCCAAAAAAATATGGATTTTAGTTCTTAATTTATTTTTCA
TGTGTCAGCTTAAATGATTTTATCTAACTTCTTTTTTGTAATTAATATTGCTGGGATTGA
AGAGTTTCCTGGATCAAAAGCAATTTGTGAAGCATCTTCAAAATTTGGGNNNNNNNNNNN
NNNNNNNNNNNNNNNNNNNNNNNNNNNNNNNNNNTAGTGGTTGAAGAGGGAAAGAAGGAA
GAGGTGGTTGCTGTGGTGGCCGAGGGTGAACCGGCAGTGGCAGAGCCACCTCCGACCACC
TCGGAGCCACCAAAAGTGGAAGAGCAGGTGGCGGCTGAGCCACCCAAGCCTTGACCAATT
TGAGCAAGGAACAAAGAACTTTGTGTACAAGTTCATATATGTAGAGATGGGGAAAAAAAT
GATTTGTTATTCTTTATTATTCTCTAGACTTTAGA
>TeaL_180140
CAGTCAACGTTGGTGCACTCATTGCCTCTTCTGTGCTGGTCTACATACAAGACAATGTGA
GTTGGGGATGGGGTTTTGGCATTCCAGCGGTGACCATGGCGATTGCTGTGGCGAGTTTCT
TTTCTGGGACCCGCTTATATAGGAACCAGAAGCCTGGGGGAAGCCCTCTGACGCGCATAT
GTCAGGTGATCGTAGCGTCGTTGATGAAATATCGGGTTAAAGTGCCAGAAGATAAGGCTC
TTTTGTATGAGACTAAAGATGGAGAGTCTGCTAGTAATCAGATCATAGAAATAGCTCACC
GGACCCATGGAGACTCTGCACAGTGACACAAGTTGAGGAGCTCAAAGCCATCGTGCGATT
GCTTCCTATATGGGCAACCGGCATCATCTTCTCCACGGTCTACAACCAAATGGGCAATTT
CTTCGTGTTGCAAGGAGAGAGAATGAACACTCATGTTGGCAAAAGCAGCTTCAAGATCCC
ACCTGCCTCACTAGGCATTTTTGACACCCTCAGTGTCCTCTTTTGGGTCCCAGTCTATGA
TCGAATTATCGTCCCAGTGGCTAGAAAATACACAGGACACAAAAGTGGCCTGACACAGCT
CCAGCGAATGGGCATAGGCCTCGTCATATCAATCTTTTCCATGTTATCCGCGGGGATTTT
GGAGCTTATTAGGCTTAAAATAGTGAAAAAGAACAACTACTATGATCTCCCGGAGATGAT
GCCCATGTCATTCGGATGTTAAGACTACTTC
>TeaL_180141
CCAAGAAGAAGAAGAAAGATAGTGCTGCAAGTGTCGAAATTTTAAAATCGCACTCATTCA
TGACATATTAGCTCATTCTTAGCTGGGGAACATTTCCAACTCTTTATTTGCATTCAATAT
TTATTTTTTAGGATCTCATTTCCCTATAATACAATTAATGATGTAGCTAAGTTGCTTGCA
GTTTCTCATACTCAAACCCTGGCTACCTTATTCTCGCAAGACATGATGGTAGGGTGGATT
TCTGATATATGACAAATGCACATGACATCAAACAAATATATCTATGACACTAATTTCTCA
ACATACATATATACATTCATCAAGAAAAGTGTGACAACAAAATATTATTGCCTTAAGCAA
TCTGCAAAAAATTGTTTGTTGAAGTCTCATTTCTTTACCTTGGTCCAGACAGAGCTGATG
GAAACAATAGAGTAGTAGCACCACCAGTGGCATGCTCTTGTTGACCTGCAGCTGCAATTG
ATCTTGGTATCGCTGGATTTGTGAAGTTATAATCCAAGTTGCTTTCAACATCAGCGGAAC
CCTCCAAGACCTTAACCACCACTGACATGGAAGGCCTCTTGGAAAAATCACTCTGTAGAC
ACCACACAGCAACCTTCATCATCTCCACAACTTCTGCTCCATGTAATTGCATTTCATCAT
TGTATTTATCAACAATATCGTTCAATCGTTCCTCTTCTGCTTTCCTTTTAAATAGACTAA
GTAAATGCATATCTTACTCAGGCTGAGACCTATCCAAATTTTTCCGCCCACACAACATTT
CTAAGACCACAACACCAAAGCTATAGACATCTACT
>TeaL_180142
CTAATTCCTATCAAATTAAATTTTTTTAGTTAAATTTGAAATCCAATTTGATGAAAAATT
TAACAAGGGTTGAGATTTTGATAAGAGAATTTCGGAGTGAGAGGGAAGAGAGAGAGAGAG
AGAGAGAGATGGCAACAACGGTGAGCGGAGGAGGGGCTGAGGTACCGAAGATAGTTTGGA
ACGAGAGGCAGCAGAGGTTTGAAACGGAGGACAAGAAAGCTTACATACAGTACCAGCTCA
GAGATGGCGGCAAAGTCATGGACATACTTCATACTTTCGTTCCTTCCTCCAAGAGAGGCC
TCGGTTTGGCCTCTCATCTCTGCGTCTCTGCCTTCACTCACGCCCACTCTCATTCCATGT
CCGTCCTCCCCACCTGCACTTACGTCTCCGACACTTTTCTTCCTCGAAACCCATCGTGGA
AATCTGTTTTGCACTCGGATGATCTCAAATCTAATATATGAAGCTTTCAGCATTGTGCAT
GTGTTATCCTGTTAGCATGCTTTTAAGGAAATAAACTATAATACCTAATGAAGATTCTTC
TCTTTCTTTTATGACATGCTTGTAATCTTAACTGGTGGTTCTTCTCTTACCTCTGTGCTT
GTTACAGAGTCATCTCTGCTGAGATACTGCAATCGAAAAACTAGAATTATGTTTCTGATT
TGCTTGCAAATAATCGTCAGGAGTTGTTGAACCTTCACATTGTTGGCAT
>TeaL_180143
AACGTATCTCAACATTATTCATTTCTGATTTTCAATTTTTAACTTTCAATAATCTGCACC
AAACACAAGTAACTTTGACTTTTCACTTTTTCCACACAATCTCGCCACCCTATTCGGCAA
TTCACCAAGCTACATGCTCTCTCCGGAAAAAAGAAATCAACCTTTTTCCCACCAATACAC
ACACATCACCGCCTCCGACTCCGATCCACCCCTTCCCTCTCCTCCTACTTTCCACCGTTG
GATACATATATAACTACATATTTTTTCAGCAGAGTTGTGTTCGTGTTGTAGTTATATATA
TATATATAGAGAGAGAGAGAGAGAGATGTCAGAGAAGTTCTCGGCGACGCTGAGGATTGG
AGACCTGAATGATTACATAGCTCCATCTCAGGGTTGTGTTGTTTCTCTCAAGGGACTCAA
AGCCACCTCCAACAAGCCCGATAAATCTGAGAAACCAGAGAAGGGTGTGTCTGTTACTGA
TCCAAAGCACACAGAGCCAGTAAAAATTTCACTCAAGGACTGCTTAGCATGCAGCGGATG
CATAACGTCAGCCGAAACAGTAATGCTTGAGAAGCAAAGCTTGGATGAGTTTCTTTCTAA
TATTGAGAACAGGAAGACTGTTATTGTCTCCCTCTCTCCCCAGTCAAGAGCTTCCCTTGC
AGTTCATTTTGGTCTTTCTCCACTTCAGGTTTTCAAGAAACTCACAACATTTCTTAAATC
ATTGGGAGTGAAGGCTGTATATGATACCAGCTGCAGTAGAGACTTATCACTTATTGAATC
CTGTAATGAATTCATGACACGTTACAAACAAAGCTATTCATCTGATGATGGAAAATGTAA
ATCATCCCTACCAATGATTTCGTCTGCTTGTCCAGGTTGGATATGCTATGCTGAAAAAAC
TCTTGGATCCTATATCCTGCCATATATTTCCTCGGTGAAGAGTCCCCAACAAACTATGGG
AGCTATCGTAAAGCACCAAATATGCCAAAAAATGTGTATTAGGCCAGATGAGGTCTACCA
TGTGACAATAATGCCATGTTATGACAAGAAACTTGAGGCTGCCAGGGATGACTTCATGTT
TGAAGAGGAACCTCAAGGTCTACAGATTACAGAGGTGGATTCAGTTTTGACATCTGGAGA
AGTTCTGGATTTGATACAGTCAAAGTCAGTAGATTTCAAGGCCTTGGAAGAGTCTCCTCT
AGATAATTTGCTAACAAATGTTAATGAGGAAGGACATCTTTATGGGGTTCATGGAAGCTC
TGGAGGATATGCAGAGACAATTTTTCGGTATACTGCTAAAAATGTATTTGGGAAAGAAAT
TGAAGGCCCTTTGGACTTCAAGATTATAAAAAATTCAGATTTCCGAGAAGTTTGTCTAGA
AGTAGAGGGGAAAATTGTCTTGAAATTTGCACTATGTTATGGGTTTCGGAACCTGCAGAA
TATAGTGAGGAAAATCAAGATTGGCAAATGTGATTACCAATTTATAGAGGTCATGGCATG
CCCTTCAGGGTGCTTAAATGGTGGAGGTCAAATCAAGCGAAAGCCAGAGCAATCTCCTAA
GGATTTTATTCAGAGTTATTAGAAACAACCATATATGAAATGTTTTGGTGTAAACTCCTT
GAAAATTGCAATC
>TeaL_180144
TTTCAAGACAATTTTCCCCTCTACCTGCATTAAAAGGAAATGCACAATATATGACTTTTG
TGTGTGTACACGTGTGTTGCGTTTGCACAACATATCACATGTAACCATAGCAGCCATAAA
GACAAGTTTATGGCAATAGGATACGTGAAGATGTGGGATGGTTAGAAGACAGACCATCAC
TTGGTTGGTACCGAAATGGACACCCCCTAGGGAAATTATCAAAATGAATGACTATTGTAT
TAGAACATAATAACCACCAAGTCACCAAGACAACACTCAATTGAATCACAATTAGATTGA
TTAGTTCAGAGGAAGAATCTAATCAGCTAGTTCCTCCAAAATGGTAGTGCCCGTCTCCTG
CTGCTTATGCTATGAATCATGCAAACAAGATCAAAAATAGACCAAACTTACTTCTAGACA
AACTTCTCGGAAATCTGAATTTTTTATAATCTTGAAGTCCAAAGGGCCTTCAATTTCTTT
CCCAAATACATTTTTAGCAGT
>TeaL_180145
AAATAAAATAAAAAATAAAAAAAGGTCCGCGTCGTTTTGAACCACGGCAGGAAAGTACGG
CAGATGATCCGGACTCGTAAAGGATCTAGGCAGAGATGTCAATCCAGACATGACTTTTGG
AAATTTATCTTGGTAGCTTCCTTCACAATCACCACACTTCTCTTAATAATCCCATTTGAA
TACAGAGATGGTAACCCAGTCCCCACTGTCTTCTTCAAAGGTCTCCCAACAACATTCCAA
GCTTTTGTTGTGTGCCTCGTCTTCTCCTTTTCTGGTTCGTTGAGTGCGTTGCTAATCCGT
GACACGTCATTGCTTGCTAAGTTCTTGAATACAGGGTGCTGTGATCCATCATGGAGATCA
ATATCAAGCTTTTATTTCGACCATGTTTGGGCAGACTGGGACATCCATATCCCAAACATG
GTATACAGCACCAAACATGGTGCAAAGCAAGAGAGAGAGAGCAGATGCCATGGAAGCCAT
GGAAGAGTACTCACAAAACTTTGCTAGCAAGGACGTGTCATGGATTAGCAGCGCACTCAA
CGAACCAGAAAAGGAGAAGA
>TeaL_180146
TGGGCTTGAATGATATCTGTTCTGACCAGAAGTTGAGATCCTAACTACTAGGCTCATTAA
ATTCTTAAAACTAGTAGGTTCAAGAAGATAGTAGAACCTCATAGAATTCTCTGTATCCTT
CTCCACTTTTTCTATGGTAGATGATAGAAAGACACTTGTCTCTCTGTCTATGTATCTATA
TATACCCTGCTCCTTGGCTTCCGTTGCATCATCGAGAAATCATCATTCAAAAGCTTCGAT
AAATCAATCTCTCAGATACATCACTCTCCGATCTCTCAAACAAAACTATTAGTAGATTCA
GAAAATGGCGATGATTCCAAGCATCTTTGGAGGCCGACGAAGCAACGTCTTCGATCCATT
CTCTCTCGACATTTGGGATCCCTTCGAGGGTTTCCCCTTCAA
>TeaL_180147
TGCATTCCTTGCAATGGATTACGTGTCGGAAATACCGGTTGTGCAACATCCTTATGAAGT
TTGTTGTATTCATTGCAATTGCAGTTGAGCATGCATATATTCCAGCCAAGCATACGCTGC
TTGTAAGCAAAAAGAGTACCTTCCACTGCCTTCCAGACACAAGAATTGCAAATGCTGTCG
ACACAAGTGCAACGACAGAGATCGCATTTTTCCATGCTCGAAAAGATTTGACAGCGCTTC
TGCATTCCTTGCAATGGATTACGTGTCGGAAATACCGGTTGGCAAGATTCGGCGCATGCA
TTGTCCCAATCCCTCCCTTGGCCGGCGAAGAAGCTGAAATGCTAGCAACCAGCCCAGCTG
GAGCATGTTCCACCACAGCAGGCTCTTTAGGCAATGAAATGGTTGTATGACCAAAATGAT
AAGGCATTCCATGCCCAACTTTGTCCATCCACTTTCTGTATTCCGCTACCCATGTGTCCG
AGAATCTTAAATTCACATACAATTCTTCTGTCGACACTTTTTCTTTCAATAAAACTTCGT
TTTGGGAAGAAAGAAAACCCATATCTTGCTCGAATACCTTACTTCCATTATGATGCAAAA
ACCATTTTGGGAACAACATAGCGAGTGGGGATTGTTTTGTACCTCCAAACCTCACAATGA
GCATGGATTTGCCTTGCCCACTAGGTCTACAAAGGAAAAGGCCTGAAAAGTAGTGTCTCT
CCCCATCCTTTTCAACAAGTTCCCGGTTGTTTTGTAGAACACACGGTGCTTCAAATCGTA
AGAAATTTGGCATTGATTCATCTCTTTCTCTTCCCCACCAGCCTGCAAAACCCCGATCTG
TCCTTTCAGTGACTTTGAATAGTAACGGTTGGGCATCTTCCCTTTTTGCAGTCCAATCGG
TTCTGTCATGGGAAATAGGGACATGGGCTGGGTCCATAAGATTCTCAAGAAGTATGGAGT
GATCATACAGAAGTTCATGTGTAGTTGAAGTGTCTTGAAATCCCGGCCTGGCCTCATATG
TTCTAAGACAGGCTGATTGAGGAATCATTGCGTTGGCAGGAAGCTGAGGTATCCTCACAC
ATTTACCCCCACCTTCAAATTGCCAACCGTGGTACAGGCATTCCAGCCTTCCATCAACCA
ACTGGCCTTCAGAGAGTTTTGCTAACCTATGGAGACACCGATCTTCATGACACCGAAACA
CACCCTTACCATCTTGATACAGAACCACCTGCTTGTCAAAAACAGTGAGACCAAGAGGAG
CGTCATCGGGAACATTCTGGGTGAGATACAAAGGATACCATTCATCAGTCCAGTCATAGT
CCACCACAACCCTTTCAGCCCTCGCTTTGTCAAGAACACTTTGATCATCTTTCGATCCTT
CACCTTCAACCGCAACCTCACCACCAACCTCTGCCACAGCATGCCACTGTTTCCATTGTT
TCTTTACTTGTCTTAGTTGATGATAAAGTTTGAATGGCGGTTGTAGAGATACAATTGATA
TTGTTGTTCTTCCAGGTTTGTGTGGTAAAGGGAGTGAGGAATGGAGGGTCTTAAAAGTAT
ATGACAAAAATGGCTTCAACAAAGCCATGATTTTCTGTTAGAGAAAGGTTGATAATGGAA
GGACAGCGCTCGTTTACAGAAGAAATGTGGTCACACAATTTTGGGATGTTAGAACCATTG
AAAGAAAGATCAAACTGTAATATTGGTGGGTCAGGCTACCAGTCAACAAACACAATAACA
TCCACAAAAATCTTCTCCTCCACCCACCATGGCTCTACCAAAAAATTAAAAC
>TeaL_180148
CCTACCACTGCCACTGATGCTGAGCTCCTCCACCACTGCTGCTTCCTAGTTGATGAATCT
GTTCCTCCATCTGAACGGAAGGGCAGCTCTCTGGTTTCGGATTCCGGTTCAAGCTCGGAC
TGCCGGAGAGCTTCTTTCTCTCCAGGCCAAGGCCTCCTCTCTGCAACAGCTTCCCGAGTT
TCACGCACTTCTTTGCAGCGAACTCCTTCAACACATCTTCGAAGCTGATAAGCCGATAAA
CTTGTCCGATAAGCAATGTATCATCGGGGCGGAGAAGCTTGAGCTGCTTCACCGGCGTTC
CGTTTTCGGACTTGGAAGTCGGAGAGGTTACGACGAGTGCGACGTAGTGACCGGGGTTCG
CCGACATGACCTCGTTAGCACTCACCGACCAGTAAATCCTCTCGATTTTGTTGCCTGGAT
GTTGAATCACCACCGTCGCTGCCTCCGCCGCCTGACAATTCCCCATCTCTCAACCTCGAT
CAACTCCGTAATCACAACAACAACAACAACAACAGATCTGATCCTCTTTTTTTTCCTCTC
AGCAATTTCAATCTGTAAACGAATTGAGAGGATGATTGCTCCCGAGGTGAAGTGATTGGC
CCCTATAATTAGGGAAGCACTTCGTGAGCCATTAATGAGAGAGAGAGGCAGTGATGATTA
TGACCGCTCTTCACGTTCACCGACGTACAATACAGAGATGTGACCAATAGATCAATCACC
GAATTTCGAGAAACTGGGTCTCTCTATCTCTATATATATATTCTCTGAACTTAAAGATGC
TCAGAGCTACGAAGTATTATATATGGATTAAACAGAGCATGAACAAGGATGAAGAAATGA
AGGAGATGTGGTGATTATATCAGCAGGATTCAGGAACCATAAATGCATATATATATATAT
CTAGATGCTTATGCTTTTTTTCTGAGGAGACGTGGAGTGTTTGATCTGCCAAAGACAGAT
GATATGTGCAGTGCAGGTAGTAGTTTGTGACTTTGCGTTTGCACAGAGAGAGAGAGAG
>TeaL_180149
ACTCAGTTCATAAGCTCCTCTTCTCTCTCTTTCCCATCTTCCTCATTCAATTCCTCTCTT
AAAACCCTAATTACTTCTGCAAAATCATATCTTGTAATCTAGGGTTCAGCTTTTAGGGTT
TATTATATATCTATCTATCTCTCCTCTCTCTCTCTCTCTCTCTGTGTTGAAATGTTGATT
GATTTTTCGATGAAATGATGAAGCAAGAGACCACCAATACTCCGATCCCAACCCCCACAG
CCCCCGTGTGCGGCAACTGCGGGGTGGAGGAGTGGCGGCTCCTCCTCCACGTCCGCCACC
GCGCCACCCTCCGGCGCCTCTGCACTTCTTGTGTTCTCCGCCTCCACCCTCAGTCCTTCT
GCCCCACCTGCTTCCTCGTCTTCGATCGCCAACCCCCCTCCAATGACACTGTCACCTGCT
TCAAATGCTACTCTTATTCTCACTCTCGCTGCGTTCCCCCCAATTCCCCCAAACCCTACA
TTTGCCCTCCCTGCTCCAACCCTAACGCTCCCATCTTCCTCGCCAAGAAGGTCAAGGCCG
AAGATCCCCCAGATGGGGATGGAGATGGCTTTTGGAGAGAGATTGATAAGAAATCGGCCA
AAGTGCTTCTTGCTGCTGCTAGGATTGCCGCCAATTCGATGGGTAAAGCTGCGCTGGCTG
CTAAGGTCGAGGCGGAGAAGCGGGCCAAAGAGGCGTCCTTTGCGAGGAAGAAAGCGAGGG
AAGCGTTGGAGCACGTTGCGTTTCTTGTGGCGAAAGAGAAGTTGAAGCGTAAGGATTTGA
TGTCGGCGGAGGTTTCTGGGTCTGGTAATGTGGTTGCTCAGGAGAGGAATCAGAAAACTG
GTACTAGTGTTAATAGTGTTGGTATTGGGAATGCAGTCGTGGTTGCAGAGCAAAACCGGA
TTGGTAATCAGCGTGCGCGTGTGGGTGCGGGTGGGGTGGATGGAGTGGATGGTCCGAATG
AGGTTTCGGCGCGTTTGAATGCTGTGGGATTAAGAGAGGAGAGGTTGCAAGTATTTGGGG
GACGCAGTGTAGTGTCAGGACCACAGAATAATGGTGGAGTAATGGCTGTGGATGGTAACG
AAAGACCGAGAGTGAATTCGGGTTCTAATGTGGGAGGCGCGTTCATTCAGAATAAGGAAA
ATGAGAGGTCTGGTTATTTGGGTCACTCAGAGAACAATAATGCACAGGGGGAGAAAGCAG
ACATTGGGTTGTATTCGGTTCCTCCTGTGGGAGATGAGCTGCAGCATATGCAAAACAACC
ATGGTATGGAAGAGAACAATAAACCCAAGGTGTATAAAGTTTGCGACGCTAGTTCTAGGG
TTACTCTCATGGGATTGTGAGCAAAATGAGATACCTTCTGAGAGTTGTTTCTGCCGGACC
CAGTGATGTTTTCTTGGTACATACCATTTGTCATTCTAGTTTGATGTCTAGGGTTATGTA
GAGATGTTAAGAAAATTTTATGTGATTTGTCTTAATTGCAATAGTCAAATTTGATATTCT
GTTTTCTGCAGTACCTTTCCTAAATTTCTTTGTTTTCTCCTTTTCTCTTGGTTTTCTGCA
TCCCTCTTTTCATCTTAAACCCCAGTAATTTGTTTAGAAGATGGGTATTGTGTTTCTGTC
GAATCAGTAAAAGGCAGTTGCTTTTGATAAATGATCCATATGTAAGCTAGAATGAATTTT
GAAGCAGAAAAAACTTGAACAGTGCTATTAGGAAGCTGATAACATTTCAGTCATGCATGT
CCATTGCTTGATTAGAGAAAATATATCCTCCT
>TeaL_180150
CAACCCCTTTGACCCCCTCTCTCTCTGATTTGTTAATTTTTTTTTTTTTCCTTTTCTTCC
AATCACCACCCGCCACGTGTGTATGGAGGGTGATGGGAGTGGTGATTAGAGGGGATCTCA
ATCACTTCTAAAAAAAAATCAAAAATTCTTCTCAAATTAAATTTTTTAATCCCAAATTAA
AATTTATTAAAAAGACTAAAAAATCAAAAAATCACTTGCTTTCTAGACGAAGACTTATTA
AGCTGCGGACGCTTACGATTGGCGGCTCATAGATCTTATATNNNNNNNNNNNNNNNNNNN
NNNNNNNNNNNNTCCATCACGTCGTTGACCATCTTCTCAACAATGACTCTGTCGCAGGTA
TCCTTCATGTCCAATCCAAGCTTCCAAACCTCCCCAACAAATCTACTATTGATCTGTTGA
TCCACAAAGTATGGCCAACAAATCATAGGCACTCCCTCGAACACACTCTCCAGTGTCGAG
TTCCATCCACTGTGAGTCAGAAATGCCCCAACAGATGGGTGTCCCAGGACCTCTTCTTGC
GGTGCCCAACCCACTATGTACCCTCTCTTCTTGGCCTCCTCCCGGAGCTCGGTTGGGATC
TGACTCTCCCACCCTTTTCCG
>TeaL_180151
ATTGGTTACATTTTCTTTTTCTTTTTTCTTTTTTTCCTGTTCCTCCAATCACCACCCACC
ACGTGTCTATGGGGGGTTGTGGGGGTGGTGATTGGAGGGGTCTCTATCATGGCTCTAATA
TAAACAACATACCTTGTCAATTAGGTGTGGTATGGTTTGATTGAGGTCGCTTATCCATAG
ATAGTCTATTCCTTCTTTGATTGGGTGCCACTTGTACCTTCCCTCCGTCACATATACACG
TTGCAACTTTGGGGTGCATATGACTCCAGGAGAGAAGGTCTTCAATTTAGGGCATTTAAG
GATAGTGATGTGTTCTACCAAAGGCAATTCCCAATCATGAGTAACGTGGCAAAAACTCTT
GAGCTCTGGTAGATCTTTGAGTTCCAAATACTCCAATTTAGGCAATGGAGTTCTGTTTAT
CCTTCCTCCTTCTTCTTCCTCCGTTGCAACTACTTCTTCCATCATCGAGCATCTAATTAT
GACTAGCCTTTTTAGATGCACAAGATGTCTGGCC
>TeaL_180152
CTCCCCATCCCCTTTGACCCCCTCTCTCTCATTGGTTACATTTTCTTTTTCTTTTTCTTT
TTTTTCCTGCTCCTCCAATCACCACCTGCCACGTGGCAAGGGGGGGTGAGGGGTGACCCC
CAAAAGGGGGTCCCAAGCATTATTCTAAAAATTAAATTGATACAAATCTCAAAAATCGAT
CTACATAAGTGTTTTTCTTCATATTGTTTTTGCATTTGAGTCATATTGTAATTTTCACTT
TCAATCACAGTCCTTATAGAAGCCAAGTGGGTAAATTTTAGAAAAACAAAATCGAAAATG
TAGGATTCAAATTATTCAAATTAAAATTATGAGAATTAAAGTAATACTTCACTCAAACTA
AAAGACCAGTGGTATAATTTATCCAAAAATATTTTACCCAATTATACGTAACTGAACACC
AAAAATTTAGGAAAAAAATATTTTCCATGTAAACAAACAAAACCTTAGAAAATAAAAAGG
TAACTAACGCTTGTTTATAAATTTGGCAGACTATCTTATGTATTAGATTCCATTTCAATC
CGAGGGACTTACTCTTTTCGTGCTATGGTTTTTGTCAAGTCCAACTGTCATGAAATTGGA
TAATTGATAATTATTTAATAATTTTATAATATTATGTGACATTATTCATGTGATGTTTAG
AGGTATTATCCACTACTCCGACCAGCTTGCAGAACACATGGAACTCACATTGGTGATAGA
AAGATTGTCTAGTTGTGAAAATATGAAAGATTTTATATTGGACTTACCTCCTATCTCCTA
TATCAATTGATCCATTCAAACGGTTTCCAGATAAGGATAAAGTCTTGAGTGATGAGAGCA
CACCAAGAGATGGTAGGATGCTATTATTGAATGAATTGTAGCTCAAATCAAGTAGCTCCA
GCTTGCCTAACACATGTAGTCTTTAATATTAACATGTGATTCTTAGAGATATTATCCACT
ACTCCGAACAGCTTGCAGAACACATGGAACTCACATTGGTGATAGAAAGATTGTCTAGTT
GTAAACATATGAAGTATTTTATTATTG
>TeaL_180153
CCTAACACACCTAACAATTCCCTACAGATACATTGCCATTCTCAGATATTCAGACTACGC
CAAGTACTTGCCTTCTATATATAAGGGTTTTTACTCCCCTTACACAACAACACAACTCTA
GAGTGTGAGGTTTTGAGCTCTAGTTCTCCACTGTCCTCTCTCTCTCTCACTGAGATTGTT
TCCATTACCCTTCCAGTCATCCCCCCTGACATGTTCTGCCACTCTTTGGTGAACTTCTAA
CTATCCAGCCAAAATCTCCACAAAACAACAAAAGTAAAAGATAAGTAATAAAATAAAATA
AAACCAAAAACTAAATAAGAAACGTCAACAGTGACATGGCTGACAGAGGAAAGGCCACAA
GCTGGATTGGCAGCAATTGGTTGCCAGCTCGCAGTGACAGATTGCATTATATGGATAGGG
AGGAAGTGTATAATTGGATATACCTAATTGGGCAAAGTCAAGATGGGGGAAAACTGAAAT
CGAAAATCGTGTTTGAGCAAAAGCTACCCCTGGTAGCTTTCTGCTGTAGGCCACATTTTA
AAATGTGGACACTACTCTTGGAACCTTCCCTTGTAATTGCATTTGAGCCCTAACACACGT
TTGGGCAGCCAAAATGAATACCTAGTCAGGCTCAAAGCTTTTTGAAGTCCAATT
>TeaL_180154
CGCGATTGGTGGTCCGAGGGTCGAGTACCAAACTCCCTTGAGTCCACAACATGATGGGGA
GGTTGGTTGTGCAAACATTTGCTTAAAATGCATTGCCATGCCTTGTTTGCCCTTTGCTGC
TGTCAAAACAGGGTTCTGCAGGAAAGGATGGCCGGTCGGCCATCTTCAGTGCCGGCCGGC
TATCCATATTTGGCCGAGATCTTCATTTGTGGTCGATGACCACTTCATCATGGCCGGTGG
TGTTTCCTTCTGGCTGGTGGTCTCCCACAACCCTCAGGGAGTATTTCAGAAACAACTTTG
AGACTTGTGCAGTCCTCAGAGGAGAAAAACAGTGCAAACAGAGGCAGCTTGTGCATGGTG
GTGGATTTCCGAGCGGAGCTTCCCTCGCATGGAATGTTACAGTGGTCGATAGGGCACTCT
GATCCAGCAAAGTTGAAGGAGACAGCAGAAAATGTCCAACGATTATCTCCAGACAAGCTA
AAGAAACGTCAAATGGAATTAAAGGAACTGGTGGAAAGATTGAAAATGCCTTCTGACGCA
CAGTTGATGCAAATTGCAATAGATGACTTGAATAATTCATCTCTGCCTTCGGAATATCAT
CATCGTGCATTACAGGAGCTTTTGATACTTGTTGAGCAAATAGATAATGCAAATGATTTG
CACAAACTTGGGGGTCTCTCTGTAATTATAAGAGAACTTAATAACCCAGACCCAGAGATA
AGGACAACTTCTGCATGGATTCTTGGTAAAGCCTGTCAAAATAACCCAGTTGTTCAGAAG
CAGGTCCTGGAATTAGGAGGACTGGCAAAGCTAATGAACATGGTAAAATCTAGTTTTCTA
GAAGAAGCCAGAAAAGCATTATATGCTGTTTCAGCCTTGATCAGAAACAATTTAGATGGC
CAGGAATTGTTCTATGCAGAAACCGGAGACTTGATGCTGCAGGACATACTACGCAACTCA
AGCATTGATATTAGACTACGCCGAAAATCTGTGTCTCTTGTGGCTGATTTGGCGGAGTGT
CGATTACAAACTAGAAATATTGCAGAGCTACCTTTTTTCAGCAATCGTTTCTTCTTGAGG
TCCGTGGTTGATCTAACAGCATCAACTGACCTGGATCTACAGGAAAAGGCCCTTGTTGCA
ATTAAGAATCTCTTACAACTCAAGACCACTGAAGCTTTAGTTTTTAAGGACTTTTGTGGA
TTAGATGGAGCATTGCACAGGATGAGGCAGCAGTTGCAGCAGTTAATGGCAGAGGAATAT
CTTAGAGATTATGCACTGGATGTGGAAAGCCTTCGCAGGGAGGTGGAGCTGATTTTCCAT
GGAAAGCTGGAGAAGGTAACCCAGGTTCCAACATGATTTACGGATGAATTGTATCAACAG
AAGGCACAAACCATGCTGATTACAATGCCTGTAATTTGTGGTTTGTTGATGTATGTGTAC
ATAAAAGAGTCAATTTGATATAGGAGCCTACCTAAATAAGTTGTTCTTTGAAAATTTTCC
CCCATTAATAGATAAATCTAATGACAAACTATTGAAAGGAGCTTCATGCATTGGCAGCTG
CATCAATGGCATAGAACATTGCAGTTTTACACAAGGGTCATTCTTAAATGATGGGATGTT
CTGCCATTTTAATTATTTTAGGTGTGTCCGTCGAAATTAAATTGCTAGTGATTGCTCTGT
TGCATAACGGTTGTTTTACTTGCAACAATTGTATTTGTTAATTTCAAATGCAGACGTGTA
GGATGCAATGTCTTTGAGAGCTTTCGAATCCATTTATATGATATATGCCTTCTTAGGAAT
TGATCTCAAGTATGGTGGTGGGCTAGAAATCTAGCAACGTCTGCCAAATCGTCTATCAAT
TAATGGGTAATGTAATGGTC
>TeaL_180155
GCCATCCTCTGTGTGTATACACAGATCTGTATATCATACACATAGATCTATCTATCTCTC
TCTCTCTCTGTGTATCTCCGCTCTCGTTCTTTTCTTCTTCCTCCTCTTATTCTTTTCTCA
TTCTTCTTTCTATTTCCAAGAGAAAACAGAGAGTCAGTGTTCTTCTCTTTACTCTTTGTT
CTTTTCTTTTTTCTTTTTCTTTTTTGTGAAATGAAATGTGTTGGTTCACAACACAACAAT
TGAGTAAAGCAGAAGAGTTGAGTTCCTTTCTCTTCTTTCTTCTTCTTCTTTCTAAACTGT
AGGCCGATACGGAA
>TeaL_180156
AAACATAAAACAAAAAAACGAAAACACAACCAAATAAACCCTAATTTCCCTCCCTATATT
TAATGGTTCATATCATATAAAACTAACAGGTGTGGAGTCATAAAAAATGCCAAGCTCTCA
CATTCAACAACAATCCCTTGAACAGTTTCTAAGAGGGAAAAATGGGAATCTTACAACTCA
TCACCTGCATTTTATTCACCANNNNNNNNNAAAAAAAAAAAAAAAAAAAATGAAAAAGAA
AGAAAGAAGAAGAAAAAAAAATGAATAGAGAGAGAGAGAGAGAGAGAGAGCCTTCTACAA
CCTCCCTGCTTTCCCTAGTCACATTGAATTGAATCCACACATAGAACCGCAGGTGAAAAG
GGGACCTTGAGGCACAAGTCATTAAATATTTTGTCTGATAAAAAAACTCAGCCGGGCGAA
ATGGAAAAATGAGGAAAAAAGAAAGTAGTAAAATCAATCAGATTCATTGTGTCGAGGTTC
TGAAGAAGCTGGCAAAGGATGTGATGGAGAACCAGCCTTTTCTGATGGATTTTCAAGAGT
TTCAGTATCCGTGTTCTGATTTTTGTTGCTTGCAGCCTTAGATTTAGAGGGAGATGCTTC
TGAGGAGAGGACAGTGGTTGAATTTCTTTGATATGGGTAATAAGATGGATCAAATACAGA
GACAGTCGAATAACTCAAACCGCCATAGTTATAAGGAAATCCAGCCAAAGGGTGATCAAA
TTTGCAAGTCGGGCCATACTTGCAGTGTCCATTCAAGCTATAGTACGAACAAACAGCTTG
CCCAGGTCTCAATGGAAGCCCAAGCGGGCCTAAAGAATTTGTTGCCAATTGAGGAATCCT
TTCTCTCGGGTGATTGTACTTGCATTCAGATCCATATTTGCAGCTTCCAGTGCTCATGAA
ATGCCGGCATTCTGGTTGATCTGGTCTCTCAGGTAGATAAGCAATGGAGTTTAACAGGCC
ACTCGAACCTGACTCACCCTGATTCTTGGAGTTGTAAACAAGATCAGATCCAACAAAACT
TGTAGAAGGTCCAGGGCTCATGCATCCCAGGTAAGTGTTCCAGACATGTGTAGGTGCAAT
GCCTTGAGAGGGAGACACAATATAAGGCATGTAGGTCTGGGGGCCTTGTACATGGGTACC
AGATATATATGGTGCCCTTGGTAATGACAATGCTGAAACTCCTCCTACATAATGTAGACC
AGACGAAGCCACAATTGGTGAGCCTGAAGATCCATAGGCAGCAGGTCCAGGAATGGGTAA
CATAGTTCCAGCGGTCACAGGTTGAGGATGATGGAACTTGCATTCGACTCCAAACTTACA
CAATCCAGTTCTCATGTAAAAAGGACATGGCCTTTCTTCCTGGCGCATGGGTAGCCCCAA
AACATTCAATGGCACAGGTCCAGCACCATGCCTGTCCCGTGGGTGATGATATTTACATGT
TGGTCCATATTTGCAAGTTCCTGTCTTAAGATAATACCCTGCCCAGAAGTAGCAGGGTGA
TTAAACCTACAATTGGTTCCATAACCACACAACCCAGTCCTTAAATAGTATATGCAATCG
GGTTCCCCTGGACGATCTGGGTAGGGGCACGAATTGGCCACCGCACCACTGTCCTGATTA
TCATCATTTGTCGAGATTTTCAATCTCCGAATAGTCTCTTCCACGTTGTCGATTGATGGA
TTGGATGAATTGGACACACCACCATTGCTCTGAACCTGACGATTATCCGGCATCGATGCC
TGATAATCACACAACAATCACAACCCAATATATATATATATATATATAAGTTTGTACATA
AAAATAATTACAAAATATACATTTATCGAGAGAGAGAAAAATGTCTCAGAATGGCAAATT
AATGCCGAATCTGGACCAGCAAAGCACCAAAGTCCTTAATCTGACTGTTCTTCAGCGAAT
CGATCCCTTTGTCGAAGAAATTCTCATCACTGCAGCTCATGTCACCTTATATGAATTCAA
CATCGATCGAAGCCAATGGAGTCGCAAGGATGTAGAAGGCTCTTTGTTTGTCGTCAAGAG
GAACACTCAACCTCGGTTCCAGTTTATAGTAATGAACAGGAGAAATACAGATAATTTGGT
AGAGAATCTCTTGGGTGATTTTGAGTACGAAGTCCAGGTTCCATACTTATTATATCGAAA
TGCGGCCCAAGAAGTAAATGGTATATGGTTTTACAATAAACAAGAATGTGAGGAGGTTGC
TAATATCTTTAGCAGGATACTGATTGCATACTCCAAGGTGCCTCCAAAGTCGAACGTATG
TCCAACGAGAAGTGATTTTGAAGAACTGGAAGCAGTACCAACTATGGCAGTAATGGACGG
TCCTCTAGAGCCATCATCATCAACTACCACTAACGTTACAGATGTTACTGATGACCCTTC
CTTTGTGAATTTCTTCAGCGCGGCTATGATTATCGGGAATGTTTCAAATGCAGCAATGAC
CGGACAGCCTTACCAGTTATCTGCAGTGATCCCACCTTCCCGTCCACCCAGCGTTCCTCC
AACTGCACCAACCATCCAGATGCCATCTCCTCCTCTCTCAGCATCGACTTCTTTAATGCC
TCTCCTTGATAACCCTGAAATCAGCAACAATAGCAATCAGGCCACTAATCTTGTAAAGCC
ATCTTCGTTTTTCAGTCCTCCCCCTTCCTCTTCTACATTAGTTATGCCACCTGTCTCTCC
ATCTATGCCTACTGCTCCTCCACTTCAGCCTGTTGCGAGTCTCCAACGCCCTTATGGTGC
TCCATTGCTTCAACCATTTCCGCCACCCACACCCCCACCATCTCTGACTCCAACTTCCGT
ACCTGCTGCAAACTATGGTCCTGTTATTAGCAGAGATAAAGTCCGTGACGCCTTTCAGAT
ACTTGTTCAGGACAATCAATTCATCGACATGGTTTACCAGGCGCTACTGAATGCACATAA
TTCCTGAGCAGTTTGAAGAACCAATTTATTTGATTGTTTTGCCGTCTATTCTTTAGTAGT
TTTTGACCCAACAACTTTGAAGCTTGTTATATGACCTGTCTGTATAGCACTCAGACTTGA
CTCGCTGTCATTTGGCTTGGGTGATGGGGAGTATGCTTTTTGTAGCATATACTTCTGTCT
TATTGCTATCAGTTTGTGAAAGCTCCAAAGCGAGAATTGCATTATCGGTGTTGCGCTTTT
CTTTGCTTGTATTCATTGAAGTTGGCTCTGTATTGCAGTTGGCTGGAACATCATAAAAAT
ATAGCAATTCTTTGTCTGGATCTTGGAGAAAAAAGAAAATGGATTGAAAAAGTGTTGTGT
TGGGTGGTTATTTTACCTACAAAAGAAAATGAAATAACCATCTCTTTCCATAAACTCACA
GAATTAGAAGACATGAATCCCGTACGTGGTCAAATAAAATTCAATTACACCAGTTTGTTT
CAAAGCTCGTGAGGATGATTTTACCTACTATATCAATTTCGCGCAGCTAAGCGTTTTTAA
TAGTTGTTGTCAAAATAACAATATGAAGACTAAATTTCCGCTAACAATATGCTAAAATGT
AATATGATGTCATTTTTTTTTTATTA
>TeaL_180157
AATTTTAAAAGAGTTTTAGTAATGTGATAAAGAGCAAGATTCACATATAATGTGTTGTGT
GTGTATTTATTTTTTTATTTTTGTGACATTATTAAAAAAAATTTAACACTCTAAAACTAA
AGTTCTGTATCATTGGTCGAGAAAGAATAATGTTTGGATTCTCTTTTGGGGGTCACCCCT
GTCACGTGGTGGGTGGTGATTGGAGGAGCAGGAAAAAAAAGAAAAAGAAAAAGAAAATAT
AATCAATGAGAGAGAGAGGGAGGGGATCAAAAGGAATGAGAGGAAAATGGGGATGAATTA
TTATTGGTCGAGTAAGTAATCTGACTGTCAAATCTGTA
>TeaL_180158
CTTCTCTCTCTGTCTTTCTCTACTTGTTTCAGCAAACCTCTCTTTGAATCTAAGTTTGGG
TTCCTTCTAACTTCAGTCTCTCACTGACTAATTTCTAGTGATTTGCTTTCATGGGTTGTT
GCAGATTCATAGATTTACCCTTAAGCTTGCTCTAATTTTCACTTTTATTTTTGTTTTTAT
GGTTTGAATAGATTTGGTTAATTCTTCATCTACTCTGCTAATAAACCCATAATTGTATTC
TACTTTGTATTGTTCCTAATTGCTTTCTTCACTCTTTCTTGATAAACCCATATCTCCAAC
TCTGTTCTTTTTTTTTTTTCTTTTCTGGGTTTTGTTTTTTCTTTGATTTTTGGGGAGTGT
TGGTTACATGAGTTATTTGGGTATTGGGTTTGAGTAAAACAACTAGTGTTCTTGAGAGAG
TGTGGAGAAGCTGAGAAAATGAGAAAATTTAGTTCATTTCAACCTCTGTGGGTCTGTTTG
GGACTCTTTCTTGTGACTTGTGACGCGTCTGCATTAAGTGAAGTGTCTGCTCTTTATGCC
TTCAAGGAAACTATAAATGAGGACCCACTTATGGCTTTGTCAAATTGGAATAAGGTAGAT
GCAGATCCTTGTGACTGGTCTGGCATATCCTGTTCTGTGCCTCGAGATCATGTCTTAAAG
CTAAACATTACTTGGTCATCCTTGAAGGGTTTTCTTTCTCCAAAATTGGGAGAACTCTCT
TCCTTGCAAGAACTAATTTTGCATGGGAACAATCTGATTGGTTCAATACCCAAAGAAATT
GGCATGTTAAAGTACCTAAAGGTCTTGGATTTGGGAAATAATCAACTATCAGGTCCAATT
CCTTGCGAGCTTGGGAGCCTGACCAGCCTTGTGAAAATGAACCTTCAATCCAATGGGTTG
ACTGGAAAGCTGCCTTCTGAACTTGGCAATTTGAAATACCTTGAGGAACTTCGGCTGGAT
AGGAATAAGCTTCAAGGAAACGTTCCTGCAACTAACAGTTCAGATTTTACATCCAGCATG
CGTGGGATGTATACCTCAAGTGAGAACACTACTGGCTTCTGTCGTTCATCTCAGTTAAAA
TTTGCTGATTTCTCATTCAACTTCTTTGTTGGGAGCATTCCCAAGTGCCTGGATTACCTT
CCAAGGTCAAGCTTTCAAGGGAACTGCCTTCAAGACAAAGATCCCAAACAACGCTCTACT
GCACGATGTGCCGAAGCTCCACCTGCTACCAGTCATTCAGGAGTCAACCAGAACCACTGG
CATGGTCAAGATGGAATTATGAATGAGGAAGCTCCAAAACCTGCCTCAGCTTCAAAACCC
GCCTGGCTTTTAGCTCTGGAAATAGTGACCGGGACCATGGTGGGTTCTCTTTTCATTGTT
GGACTTCTCGCTGCTCTCCAAAGATGCAAAAGCAAAACCTCCATCATCATCCCTTGGAAG
AAATCCTCAAGTGACAAGGATCACATGACGATATACATAGATTCTGAGATGTTGAAGGAT
GTATCGAGATTTAGCAGACAAGGACTCGAAATAGCATGTGAAGATTTCAGCAACATTATT
GGGTCCTCTCCAGACAGTCTAGTCTACAAAGGAACCATGAAAGGTGGTCCTGAGATTGCT
GTAATATCGCTTTGCATTAAAGAAGAGCATTGGACAGGCTATCTTGAGCTTTATTACCAG
AGAGAGGTAGCTGATTTGGCAAGATTAAATCATGAGAATACAGGAAAATTACTGGGTTAT
TGCAGAGAGAGTAAACCATTTACAAGGATGTTGGTTTTTGAATACGCATCAAATGGGACG
TTGTATGAGCACCTCCATTATGGAGAAGGATGCCAATTATCTTGGACACGGCGAATGAAA
ATTATCATAGGCATTGCTCAGGGACTCAAATACCTTCACACAGAACTTGACCCACCTTTT
ACTATATCCGAGTTGAATTCTAGTGCTGTTTATCTTACAGAAGATTTTTCTCCCAAGCTG
GTTGATTTTGAAAGTTGGAAGTCGATTCTTTCAAGATCAGAAAAGAACTCAGGCTCTATC
GGCAACGAAGGTGCTATCTGTGTTCTTCCAAATTCACTAGAAGCACGCCATCTGGATGTC
CAAGGGAACGTTTATGCCTTTGGTATACTTTTACTGGAAATAGTCAGTGGGAGACCTCCT
TATTGCAAGGACAAAGGTTGCTTATTGGATTGGGCCAAGGAGTTCCTTGAACTGCCGGAA
GTGATGCCGTATGTGGTGGATCCAGAGTTGAAGCACTTCAGATATGATGAACTTCAAGTN
NNNNNCATCCATCCAGATCCCATGAAAGCGGTATCGATGCAGGAATTGTGTACTGTGTTG
GAGAGTAGAATTGATACATCTGTGTCTGCTGAGCTCCAGGCATCTTCTTTGGCATGGGCA
GAGCTTGCACTTTCATCAAACTGAGTTGAGAAGAGCTAACACTGTAAATCTGATATACAA
AATTGTAATACTCTCTTCCTACTTTTTCTTTTTTTCTCGAGTTATACTTTTTTTATGTAA
ATGCATCCATGCTAAAAGAAACAGAGAGTTTCATGCATGGCAAGTCCTCATCTCGGTTGT
TCAGTAAATTCTTGAAAATCACTAAATGTGAGAGCTCATGTTAGTTTTTTTATTTAATTT
TTC
>TeaL_180159
TAAGAAATTGACTTCAGACTGCCCAAAAATTGAACAAACAAGTAAGCAGACAACATTCAA
AAGAATTTAAATAAATGAAAATAAATTGGTGAAACAATTAGTTATCCCAAATATGAGAGC
GACAAAGAGTTTTATTAAAAAATTACTAATACCACAGAACCCAAAAAAAAAATTCTAAGA
ATGCAGAACAGGTCTTGTTTGCATTCTCAAACCATACAATACCCTAATCTCCTTTGAAAT
GGTTGCAGATGCCAGGAAACAACTAATTAGATCAGTTAAACCACGACAAAACTAGGCAGC
CAAATGAAAACCTCATCATAATAACTGTCAACTGAACCATTTACCTAAATTAATTTTAAC
TTATAAGGTCCTTTTTTTTTTTTTTTTTTTTTGGGTACTCTCTCTCTCTCCTTGTTGTTT
ACTCTTTCAAATGAGAGGAAAGCAGGGTTTTCGGAAAACTTTTAAGCCCAATCACATACT
GAGAAGGAAATTAGATAACAAAGGTGTTTCTAAGAGACCAACCTAACTTTCCTTAGCACC
AAAAAAATATATATAATAAAAAAATAAAAGAAATTTGGCAAAAAAGAGAAGAAGAAATAG
TTAAATTTTAGGCTTAGATAACTCTCAGATTTGATTACATTAGAATAGAAGTATCAAAGC
CTAATAGGTGTAGGCAAGGAATTGAA
>TeaL_180160
TCTTCCGATCTGTCCAAGCATTCCCAATTAAAATCCAATATCGTAAAATCACGACCAACT
CATCCATTCTATTTGAAAAATCATCAACAATTACATAAACAATACAAAACCTGTGATGCA
ATAAAGAAAATTAAGATCGGTAAATCAATCAAATTGGATAATGAATTCCAGATCTCAAAC
TTCAATTTGAAGAAGCCTGGGGCTCTCGTAAATACTAAATCAGGATTGGTCTTTGCTTTT
GGTTTTGCTTTCGCTTTCAGAGACTAATTTGTTATAATCTTCGAGCTCTTCGTAATACAC
ATCCCACACGCATCGGACGCATCCGCTGCCGCAACAGTCCCCCGGCAACGGCTTCTCCGG
CTGCGGCGGCAATTTCTCCGGCCGCTCCTCCGCCTCCTCTTTGTTCTTGTTGATGTTCAA
NGGACGATGGAGATGGATGATGATGATTCTGTTGGCGGCGATTCTTCTGAGAGTCAGATC
TCTCATGGCCAATTTAGAGTCGTTTCGGTTTCGGACATTTTGAATTGAGATGGACACCGG
TACCAGACCAATATATTGATGATACGAGGTCGTTTCCATAGCCCAATTCGCATGCAAAAA
TGAAATGGTCACTTTTTCTAATTCACGGCAAATTGTTATTATTATTATTTTGTGACGGCG
CACATGCATTTTGACTCGTCTAATTCTAACACATTTCTACTTTCTCATC
>TeaL_180161
GTGAGTTCAACCCAACAAATAAAATTTAAGGTAATATCTTTCTTGCACATTCAAATCAGT
TGCAAACGCCGGTAGTAATGGGTTCAATGATAGTTACAACATTAACATGAATATGTTTGT
ACGTGTAGAAATTTTGGAAAAGAAATGTGAAAACAACATGAATTTGGTAAATAAACAACA
GGATTCAAATTATTCAGTTACATTCCAGCAAAATATATATATATATATAAAAAAGTGAAA
TACAAATACAACATTTTCCATGCTGAGGGCCAGAACACGAGAGTAACACAAATAGAACAA
CCAGAAGGGAACATCTGAGATGTGTCATTGTTCTTAGGAGTCTACTTTTTTCTCATTCAA
CCGATCTAGTTCCTTCTCCCACTTCAGTCCAAACATCTGGCGACCAAAAGGTACGATCAG
GTTGTACTTGAAAACCTTATTATTGATGCTACACAACTGCAATTTCAGAGCCTCTGAAGA
CTCTATCCATTTCGAGTTGTTTCCATTCTCTCTATGTGCCGATGCTCTCTGCAGGGCTAA
TCGCCATCCAGCAATATCATCCCTGATCTCTTTATTCAGCTCAACCCACTCCGGTGCACA
TTTATTCCTTGAAAGAATTCTGTACAAGGTATCTTCAGCTGGGTCAGCATGAGGATTAGT
ATTGAGGTCAAGGGGTTTGCCTTTCCCTGGTAAATTCTCAAACTGCCCTTCTTCCATGGA
ATGCCATATTCTTTGCTCAACAATATTTGTGATATCAGTTTCAGACCTGACGGCGTTACG
TTGGCCGCGAAGCTCCGGAGGGAGTTTACGGTCGTTGACGGCGTCGATAACGCCGGAGAG
ACGATCGGTGATCTTCTTATTGGGCTTCGGAGAGTCCTCCGACGAAGACGAGGCCCACCT
GATCTTGGATACGCAGCCACGGCCAACAATTCCGATCAGAGACGATGCTGAGTCAGCAAC
TCTCGCGACCCTAGTAGCCATGGCTCGGACCAGAGGGAGATGGAGAGAGAAAGTGGGAGA
GTTGTCTCTCTAGAACTTCAACTTGGGCTTGAGGATTTTGGGCCTGGTTTTGTAATGTTT
TGTTTCCATCAATTACGGCGTTTGTTTTGACG
>TeaL_180162
CTCAAAAAATACATCAATCAGTTATCTTCAAATGCTCAACTGCTCTTATGACTTGACTCA
AAACAATACAATCTGAGTTAACTACTACTCTAACAAATCAAGTTCACATCACTTTCTCAC
AATAATAATAAAAATAAAAATATAATATAATNNNNNNTTGATGAGCTGCTCATTCATTTT
CTCTTCACTCAACCTAAAGCTGGTTAAAAGTACATGTGAAAAGAAGGCTAAAATTGTTCA
CAAAATTATATCGTACCAGACATGCCTTGTAACCAAATTACAATGTGTCAAACTACAAGA
TAAATAGTGTTCCTTTTAATTGCCTATTTTTGATGAGTGAGCGGATGCATCTGATTTCTC
GGCCAGATAGTGCTCAAGCATATCATCTTCATCATCTTCAAAGTCTTCGTCGTCAAAATC
GATATCTTCCTCATCTTCCACATCAGATCCTTCAGCAATTTGTGTGGCACCTTTCAGACT
AGCTCTTCCGCTTTCAAAATACTGTCTGCCTGTGAGCCTCTTTTCCTTGGGTGCAGATAG
TGCTGACTCGGGCATTAGCTTGGCTCTTTCTAGCGCTAACTCTGCTTCAAACCTTTCTCT
CCATGCAAGAAATGTATCAACAGTAACTGGTTCTCCATGGGGTATAATTATATCATCTTT
TGCTGTCTCTTCATCTTCATTGTTCTCCATACCAGCATCTTGTGCAAATTTTTCACACAG
CCACTCCTTAGCAGATGAAACTAGTGTATAGACCATAGCCATACCAAGGTTTTCAGATGC
CTCTTGCTCAAGCTTTTCTTTCAAAATCTTAAGATCTGCTCCTTGAATTCCTTTTAAACT
TTGCACATTCAGAAGTGGTGGTTCATCTGGATAATTTTCGGTATGTGAGAAAATTAAAGC
CAAGCAAACTGGAGTGGCAGTTGATTCGTCTGCGTCATCATCCTGTGGACATATTGTTAT
TTGGAAGCACCGATTAGAAGTGTTTAGTCCACTTTCACTAGAGTGAATTTCTTTAAACTC
ATCCATAAGTATGGCTTCTAATGCTTCAATTTCCATCTCTTGCTCCTGCACATAGTCTGT
CGGCATGGT
>TeaL_180163
TTCTCTCACAAACATCACATCCAACCACAAAAAACCCAACTATCTTCCCAAACACAAAAA
AATTCTCCAATAATATCCTACAACTAAAAAAACCTACAAAAAAACCCACTTCCCAAACAC
CCACAATATCAAAAGCGAATGCAAATTAATGAACTTGAAATTTCACAATTTCAAATTGGA
TTTTCACAAGGTGTTAGCCACACAATAACATCTATGTATATGCTTCTAACAGTTCTCCGT
GCACTATACGGCAACAAGTTGTACAATAAAAAAGATAAATGTGCTTTTTGCAAACCAATT
TAGCAGCATCACAGCCATTTTTTTGCAATACTGCCGTAACAATACCTTGATTTATGTACA
AGCTCTGGCATGGATAGATACAAGAAGCTTCCACACTGCCCTTCAAATGCAAGCAATTTC
CAAACACTCTCACTTGGCTTCAAACAGAACCCCATCCTCTAAAAGCTCTAACAGCACACT
CCTCAATTTATCAACTGAAACTGGTTTCATAATAACTCCGTCCATACCAAACCTCATGCA
ATTCTCTTTTGTCACCCTGTCTGTATTTCCAGTAAGTGCTACTATTAAAGGCCGTTTATA
ATGGTTTGTAAATTTTTCACGTATGTGAATGGCAACTTCATAGCTATCAATACCAGGTAC
ATCCATAAACACCACCTTGTGTTCCTCGGATACAATACGCAAGCATTCATCGGCCGAGCT
GACAGTCATTACGTCACATCCCAGGTGCACAAGAAGGCCCTTGCTCACCATCCCACTAAC
CCCATTATCATCCATGATGAGAACTTTGAGTCCTGGAAAATTTGTCTGTCCATGATTTGC
AGGAGCCTTAGGTACAAAAGGCGGCTTAGACTCATTTAGGCTCCTGGGAATCCCCAGTTT
TACAATAAAGATAGCAGTACATCCCTTGCCAAGCCCTTCACTTTCAATCCAAATATGCCC
ATCCATACGATTTACAAACCTCTGGCAAATTGCAAGGCCAAGTCCGCTCCCACCAGAATT
TCTGGCTGACATTGATTGAATTTGTGTAAACTTGGTGAATATCTTAGGTATATCCTGGGG
ATTTATTCCTGATCCAGAATCTTTCACCTGTACACGCAAATAAAAGTGATTATCACTTAG
CACAGGAAAGAAGTCAGGAGATCGAGGATCTCTTAAAGAGTCTGATTTGGCGACAGAAGC
AGTAATTGAGATGCTTCCCTCCTTTGAGAACTTCACAGCATTGCCAACAACATTTAAAAT
AACTTGTATAAGCCGTTTATCATCACCAACAGCATACTCTGGCAAATCCGGAGCCAAATT
TAATGAGATAAACAACCTCTTGACAGATGCAATAGGTTTTATCAAGTTAAGGGCCTCTCT
GAGAAGAGCATGAAGGTTAAAAGTTCGAATGTCAAGTTGAAGGCTTCCATCCTCAAGCCT
TGAAAGATCTAATACATCATTTATGAGTGTAGCCAAAAGGCTACTGCTCTTTAAGATTGT
CTCAACCATCAGACGTTGCTCAGGCCTCAGTTCAGTTTCCTGCAGCAATGAAGAAAGTGC
AATAATGGCATGCATGGGTGTCCTCATCTCATGGTTCATAACAGCCAAGAAATCATTGCG
GGCACAAATAGCAGTTTCTGCTTCTCTCCTTGCCAGATCAAGAGCTATATTTTGTTCCAT
AAGAAGATCCCTAGCCCTCATTGACTCTTCTAAGATTGCAGCGTGTGATAGAGCAACTGC
TACCTGATCTGCAACTACTTCAACCAGCTCCAACTCATGGACATGCCATTGCCTTGCACT
ATCAGAGGGAAGCATCAACACCATTAGAGCATAGCGCTTTGTTGACAGCTCGGGCCAGTC
ATTAATTTGGAAATTAGAGAGATGCAGAAGTGGTACTCGCACAGCAACCACCTCTCCGGG
CATGTATTTTCCTGCTAGTGGACGTAGTCTTGCCACTGGACAATTCGGGGATATCTTCAC
TGCATGGTTGGTAGTAAATACCTGATTTATCACAGGAAGCTGAATGGGTACAGTGAATCC
CACAGGATTCTGGTGACGAAGTGTGTAGGAAAGTTGAAGCTCTAGCCCAGTACGTGTTGG
CATCCACAATGCACATTCTTCCAATGCCAATGTTCTACCCAACTCAACAAGAGTAGTTTT
CAATATGGTATGTCTATCAAGAGTGCTTCTGATCTCATGAGTCAGCATTCTAACATGTCG
GCCCGTTTCTTCCTGTGTGCGAATCAGACCCATTTCTCGATCAAGTTCTGCAGCCTTGTT
TTTCAAAAAAAGTTCTCTAGTTTTAACACTCAATAAATCAGGAATTATGTGAACTAGCAT
AAGAGCAGTTGCACATGACACTGCGGCAGTCAAAACCTTTGCAGTGGTCATGACAACTGC
AACAGTTCTCGTATGTGTGTTAAAGGTCCATAGGTTAATAAGATGTGTGGCTCCACATAG
AACTATGAAAGCACCAAACTGCACAAGCACCCATCTATACGGAAAAACAGCCGATTTCTT
CACGAAGTAGATGAGCTCCAATGGGATAGAAAAATAAGCAAGTGCGATAAAGAAATCAGA
AATATACTGATACTTCATCAATAGTTCATCAGCTGGCCATTGCGGCTCAATGCAGTTGCA
ATCCCACATACCTGAAGTTTTTGTTTTTTTGTTAGCAAAATGTAAGCATATTCGGTGGTT
GCTCCGACTCCAACCACAACAATCGTCTTGGTGTTTGATCAAAACTCGTGTGCACTGGTC
TCTCTCTCTCTCTCTCTCTTCCTGA
>TeaL_180164
TCCCTTCGAGGGTTTCCCCTTCAATAGCGCTTTCGCTAACGCCCCCAACTCCGCAGCACG
AGAAACATCTGCAATTGCAAACACTCGAATCGATTGGAAGGAGACTCCGGAGGCTCACAT
CTTCAAGGTCGATCTTCCGGGGCTGAAGAAGGAAGAAGTGAAGGTGGAAGTTGAAGAAGG
AAGAGTTTTGCAAATCAGCGGAGAGAGGAGCAAAGAGCATGAGGAGAAGAACGACAAATG
GCACCGCATCGAGCGTAGCAGCGGCAAGTTCCTACGCAGGTTCAGGTTGCCGGAGAATGT
GAAGATGGATGAGGTGAAAGCTACTATGGAGGACGGTGTGCTGACTGTGATTGTGCCCAA
GGAAGAAGAGAAGAAGCCTGAGGTTAAGTCCATTGATATCTCTGGTTGAGTCGCGCAACT
GGTTTTTGAGTGGTGGTGGTTGGATGTTTGAATTGAAATAAACAAGTGTTTGGTGTTTTG
TTGTTATTATGCAATATCTACTTGAGTGAGCGTGTTTGTCTGTGTGTGTAGTGTCAAACT
TGTACTTGGTTATGCACCATGCTTTGTTTGATACTACATAAAATGGAAGAATGTTAATTT
TAGTTTCAATTGCTCTATTCCATGTCGGTTACATTTATATCAATTGCTTTCATGCAAATG
ATCATATGCAGCAAAG
>TeaL_180165
ATTGGAATCCGAACTTGTCAGCCAAACACGTCACTAAGATCACATTGATACATTTCAAAA
TTTACAAGAAATTAAGTTTCGTAGGGTAAGAACAGAAAACTCGCAAACATAATTAACATA
GGCTATCTATCTAAAGTTATTCAGGTTTAGAAGCCAAAACCCAAATCCACTAATTCAAGC
AAGTTGAAGGTCACCGAGACACACACACACACACACACACAGGGAGGAAATACAAAAAGC
TCAAATCCATGCAAGAGACTCCTGCTACTACATACAGAGAAATTGTACACTGCAGGGTCT
GAAATGGGTAAGATNNNNNNNNNNNNNNNNNNNNNNNNNNNNNNNNNNNNNCAAACTTTC
TACTGTCCACCTATACTTGGTAGATCCATTACCCTGGGATTAACAAACTGTATAAGAATC
AAACTAGCATTGCCGATTTGTAAAAATCTCAAAGTTTCTTCTAGATTGAGTTCTCGACAG
CTTACAGAGGTTCTGGACCTGTTTTCTTCCAGTAATGTGGTACAATGGCGAACTTCCAAC
ACTTTCTGCTTCTGAAGGAAGCGTTTAAAGCTTTGG
>TeaL_180166
CAAACCAAGCCAAGCCTTAAGTCCCATAAAAGAGGTGTTGCTTCAATGCTGGTAGGAGTT
TCTGGAAATGTTGATTATAGGATATTGGACATTTCATGTTATGACAGGCTATGATTTTCA
TATTTCTTGGAGATTTAGGTTAGAACAATAGTGTTTTTTCTGTTACTGGGTTTTTTTAGA
TTGAAGAATTTGGACATGAGAAGCCCTTGGTATAGTAAATTATCCCTGTTATTGGGCCCC
CGGTTGCCGCACAACTGGTTACTCTTGTGTCTCATCAGTGTCCTTGTAGTAATTGTGTTA
TTAGGATCGTCTTCTTCTAGTGCCTTTGACTCTGTAACTTCCACGGCGAGGTCCGATGTC
TATTCAAATTACAGAAGATTAAAGGAGAAAGCATTAAGTGATTACTTGGAGTTGAAGTCT
TTCTCTTTAGGAGCTACTCGTCAAAGGGAGTTTAGTTTGTGTGGAAAAGAAAAAGAGAAT
TATGTACCTTGCTATAATGTGTCTGCGAATTTGTTAGCTCGGTTTAAGGATGGGGAGGAG
TTTGATAGGCATTGTGAAGTGTCTCGAGAACAACAGAGTTGTTTGGTTCGGCCCCCTAAG
GACTACAAGATCCCCCTGAGGTGGCCGGCTGGTGAGGATGTGATTTGGAGTGGAAATGTG
AAGATTAGCAAAGACCAATTTCTCTCTTCCGGAAGCATGACGAAAAGGCTAATGCTACTA
GAAGAGAATCAAATTGCTTTTCACTCTGAGGATGGATTGATCAATGACGGAGTCAAAGAT
TACTCTCGCCAAATAGCAGAGATGATAGGTTTAGGAAGTGACTCTGAATTTCTTCAAGCT
GGTGTGCGCACTGTATTAGATATTGGTTGTGGGTTTGGTAGCTTTGGGGCTCATTTGCTG
TCACTCAAGTTAATGGCTGTTTGTATTGCGGCCTATGAGGTAACAGGTAGCCAAGTTCAG
TTAGCCCTTGAGAGAGGTCTTCCGGCAATCATTGGCAACTTCATTTCAAGACAGCTTCCA
TACCCATCATTGTCATTTGATATGGTTCACTGTGCTCAATGTGGCATTTCATGGGACAAA
AAAGATGGGATGTTCCTTATCGAGGTTGACCGGGTACTCAAGCCTGGAGGTTACTTTGTG
CTAACCTCCCCAACAGTTCAGCCGCATAGAAATTCATTGAGCTCAAAAAAGGGTAGCATA
ATAAAACCAATTGAAGAATTCACCGAAAAACTCTGTTGGAGTCTTTTGGCTCAACAAGAT
GAGACTTTCATCTGGCAGAAAACTGCGGATGCTTATTGCTATATATCTGGCAAGCAGAGT
GCTGTACCTCTTTGTAAAGAAGGCCAGGATGCTCAATCATATTATCAACCACTAGTGTCT
TGTATAAGTGGGACCAACTACAAACGCTGGATTCCCATTCAGAACAGGTCTTTTGGTTCG
GTTGTGAGTGCAGCTGAGCTTGAAATTCATGGAGTTCAGCCTAATGATTTCTTCGAAGAC
TTACAGAATTGGAAGTCAGTGCTGAGAAACTATTGGTCTCTGCTTACGCCATTAATTTTC
TCTGACCATCCAAAGAGGCCAGGAGATGAAGACCCATTACCTCCACATAACATGTTACGC
AATGTGATGGACATGAATGCTCATTATGGGGGTTTAAATGGTGCATTTCTTGAAGAAAAA
AAATCAGTTTGGATGATGAATGTTGTGCCCATTGGGGCACGTAATACGCTTCCTCTCATA
CTTCATCAAGGTTTTGCCGGTGTTTTGCATGATTGGTGTGAACCCTTCCCTACATATCCT
CGAACATATGACATGCTTCATGCGAATGGGCTTCTTTCACACCTTATTTCCGAAGGATGC
AGTGTAATGAGCCTGTTCTTGGAGATGGATCGTATTCTACGTCCGGAGGGATGGGTTGTC
GTTAGTGATATACTGGAGTCTATAGAGCATGCACGTTCACTTGCCACACAGATCCGATGG
GAAGCAAGGGTAATTGACCTTCAAAATGGCAGTGACCAACGGCTACTTGTTTGCCAAAAG
CCATTTTTGAGAAAATGATTGATTCAATTGTGGGTGGTCTCATCCTTCCTTAGACCGTCC
AGTTTTTCAACCTCTGGACCACGGGGAAATCTGTGCTTAATACTTGATTTGGAGTCTTGG
CAGACTTGAAGATGCCGAGATTGAAAGGAAGGGCGTGGAAGCTGTAGATTTGAAGGTTGA
CGTACCCGCAGTTTTTTTTTTTTTTTAATATTTTTTATAGGAGGTTGTAGCAATTCATTT
GTCCTATTTTTTTCCTTTGTTTGTTTGTTTGTTGGTGTTTTTTTTTTTTTTTTAAAAATC
AGTTTCTTACATCTCTTTTCCAAATTCATGTGAAGCACTAAACTGCATTGTAGCTAGTTA
TGTGTTTTTTATGGTTATAGTATTACATATCCATTGCTGCACTACTCTTCAATTGAAAAT
GTTGTGAGTTTAACATTCATTTCATAGATGGTGATGCAATATCTCAATTTTGTGGCTGAG
ATGATCATGACATCTGATTTATTAGCCTTGTGCTTCTTGTTTTCCTTTTCTGTTTCACCA
AACATCAAATTCTGTTAGGTATGAAATCCTTTAACCTTTTGTTGATAGTAATGTATACAT
ACTAGCGCTGAACCAACGTATTGTGCTGTCCTGTTGATAGGACATAACTCGTACGTCCAA
GAAGTTACTGACATAATTTCAGTAACTTCTTGGACGTACGAGTTATGTCCTATCA
>TeaL_180167
GCCGACTGTCACTTTTAACATTAACAGACTTTCGTTGTGAATTATGCACTTTCAATTCCC
TCCGCCATCCGCAACCAAATTCACGGAACTCGTCAAAAGCATCACCACCACGACGCGGCG
GCGTCGTCTTCAGGTTTGAGTCGTGGAATCGAAACCGATCTTTGCATGAACGGGGCTGGT
TCTCTCCAATTCCCCTTGTACACTTCTTACTCCAAAACCCTAAAACAAACCTCCATCAGA
CACTACCACCACCCGCCGGCGATGACGGACCGGCCCGTCTACGTCCCCCCGCACCACCGC
CTTCGCTCCCTCATCACTTCCTCTGCTCCCTCCAATCACTCCTCTTCTGCTCCCTTTGTT
GTCGACTCAAAGACTGTCACCACTCACAACAACAACAACAACAGCTTTCCCAGAGGCAAT
CCCTACCCTTACTTGCCTTACCACCAACACCAGCACCAACAACAACACCGACACCAGCTG
AAGAAGATTTCGCACTTCGATGCCGCTGCCGATGATTTCTCGGAAGAAGGTTCTGATTTT
GACATCGACCCCCCCTCCAATCCTGGTGCTCCCACCTCAGATAATGTTGATGGGTGGAAA
TGGAAGTTAACTAAGCTCTTACACAGCAAACATAAACAAGAGCTGGTGTCAAGGGACAAA
AAGGACAGACGAGATTTTGAGCAAATAGCGTCTTTGGCAAGCAAAATGGGTTTGTATAGC
AATCTGTATGTAAAAGTTGTCGTCGTTAGTAAGTTTCCATTGCCAAACTACAGATTTGAT
CTGGATGATAGGCGGCCACAGAGAGAGGTGGTCTTACCTCCTAGTTTACAAAGGAGAGTG
GATTGTTATCTTGAAGATCACCTTTCTCAAAAGTCTGGGAGTGTGGAGAGTATTCAGGAT
AATGCATTTTCAAGATCAAACAGTAGCTGTAGTATTGCCACTGACGAGGGGCTTTTTGAG
CAACCAGAGCCACTGCCACAGAGTAAGGCTGTCATGGGGAAAATCATTTGGAGAAGAAGT
ATGCAAATGCGCAGTCAGCAACAAGCTTGGCAGGAATCTCGAGAAGGTAGAAAGATGATG
AAATTTCGTCAAAGTCTCCCTGCTTATAAAGAGAAGGATGCTTTATTAATGGCCATTTCA
CAGAATCAGGTTGTTATCGTCTCAGGTGAAACTGGGTGTGGGAAGACAACGCAGATTCCC
CAATTCATTTTGGAATCTGAGATTGAGTCTGTTCATGGACCCTTATGTAGTATTATCTGT
ACTCAGCCTCGACGAATATCTGCTATGTCTGTTTCTGAAAGAGTTGCTGCAGAGAGGGGA
GAGAAATTGGGTGAAACAGTTGGTTATAAAGTTCGGTTGGAGGGTATGAAAGGAAAGGAC
ACCCACCTCCTCTTTTGCACCACAGGCATCTTGTTGAGAAGATTACTGGTAGACAGAAAT
TTGAAGGGCGTCACTCATGTTATTGTCGATGAGATTCACGAGCGTGGAATGAATGAAGAT
TTTCTACTTATTGTCCTCAAAGATCTTCTTCCTCGTCGACCGGAACTGAGGTTGATTTTG
ATGAGTGCAACCTTAGATGCAGAGCTTTTCTCTTCCTACTTTGGTGGGGCTCCAATGGTT
CATATTCCGGGCTTTACCTACCCTGTTCGAACTCATTTCCTGGAAAATATTCTGGAAATG
ACTGGATATCAATTGACCCCATACAATCAAATCGATGATTATGGTCAGGATAAGATGTGG
AAAATGAACAAACAAGCTCCAAGAAAGAGGAAGAGCCAAATTGCTTCAGCTGTTGAGGAT
GCACTCAGAGCTGCTGATTTTAAGGATTTTAGCCCACAGACACAAGAATCTCTGTCCTGT
TGGAATCCTGATTGTATTGGTTTTAACCTCATTGAATATCTTCTATGCAACATATGTGAG
AAAGAAAGGCCTGGAGCTATTTTAGTATTTATGACGGGGTGGGATGACATAAGCTCTCTG
AAGGATAAGCTCCAAGCTCATCCTATCTTGGGAGATACAAGCCGAGTTTTGTTGCTTGCA
TGCCATGGTTCTATGGCCAGTGCGGAGCAGAGGTTGATATTTGATGAGCCTGATGATGGA
GTGAGGAAAATAGTGCTAGCTACTAATATTGCCGAGACAAGTATAACAATTAATGATGTG
GTTTTTGTTATCGACTGCGGAAAGGCAAAAGAAACATCATATGATGCACTGAATAACACT
CCTTGTTTGCTTCCTTCCTGGATTTCAAAGGTTTCTGCTAAACAAAGAAGAGGAAGAGCT
GGCCGCGTTCAACCAGGAGAGTGTTTCCATCTTTATCCCAGATGTGTATATGATGCTTTT
GCAGATTATCAGTTACCAGAAATTTTGAGGACACCTTTGCAGTCCCTTTGTCTGCAAATC
AAAAGTTTGAAACTTGGAAGTATTTCTGAGTTCTTATCTAGGGCTTTGCAGTCACCAGAA
TTATTAGCGGTTCAAAATGCTATTGAATATTTAAAAATCATTGGGGCATTAGACGAGAAT
GAAAATTTGACTGTATTAGGACACTACTTGACAAAGCTTCCAATGGAGCCTAAACTTGGA
AAGATGCTAATACTTGGTGCTATATTAAACTGCCTGGATTCAGTATTGACTGTTGTGGCT
GGTCTTAGTGTCCGAGATCCATTCCTAACACCATTGGATAAGAAGGATCTAGCCGATTTA
GCAAAAGCACAATTTTCACGTGATTACAGTGACCACCTTGCTCTTGTCCGTGCATACGAG
GGCTGGAAAGATGCTGAAAGAGACCTAGCTGGATATGAATACTGCTGGAAGAATTTTCTT
TCTGCACAATCAATGAAAGCTATCGACGCTCTACGAAGGGAGTTCTACTCCTTGCTCAAG
GACACTGGCCTTGTTGATGGCAATACAACCACCTGCAATTCATGGAGTTATGATGAACAT
CTCCTTCGAGCAGTTATTTGCTATGGCCTGTATCCTGGAATTTGTTCTATTGTGCACAAT
GAAAAGTCATTCTCTTTAAAAACAATGGAGGATGGTCAGGTGCTTCTGTATTCTAACTCT
GTCAATGCTCGGGAATCTAAGATTCCATATCCATGGCTAGTTTTCAATGAGAAGATCAAA
GTGAATTCTGTTTTTCTTCGGGATTCAACAGCTGTGTCTGATTCAGTATTGCTACTATTT
GGTGGAGCCATTTCAAGAGGGGATACCGATGGCCACTTAAAAATGTTAGGAGGATACTTG
GAGTTCTTCATGAAACCTGCCATAGCAGAAATGTACCAAAGTTTAAGGAGAGAATTTGAG
GAGTTAATTCATAACAAACTGCTGAATCCCAGGACAGTACACAAACATATCAAACTTATA
TCAGCCGTAAGGTTGCTAATCTCCGAGGATCAAAGCGATGGCAGATTTGTGTTCAACCAT
CAGGTGCTACTGCCCTCGAAGCTGCCTCCTATTAAAGCAAAACCTCAAGCCTTGGTTTCA
AGAACAGATAGTGGTCCCGGGGGTGATAATTCAAAGAGCCAGCTCCAAATGTTGGTCACT
CGAGCAGGTTACGATGCACCAACGTACAAGACAAGGCAACTACAGAACAACCAGTTCATA
GCCACTGTGGAGTTCAACGGAATGCAGATCATGGGGCAACCTTGTCAAAACAAGAAACAA
GCTGAAAAAGATGCAGCAGCCGAGGCTCTGGAATGGATTATGGGAGGGACACGTAAAGGC
CATGATTATATCGAACGCATGTCAATGTTGCTGAAGAAGAGCAGCAGGGATCATAGCTAA
ACTTCGGATGAGCACAGAATCATTTGAAATTCCCAAACAGCCACAAGCATGATCGGATTG
ATTCCATTGCGAAAAAAGTAAGAGGTACTGGTCAAAGGTAAGATAATCGAGTGGTTTGGA
ATGTGAGTGCATGGTTGTGATCATGGACCTGCAGCACGCAAAATGAACAGTTGAAGTTTG
GGAGACTAAGAATATTGGACTATTTTTGTGCATTTTGTTGGGCTCTTAGGGAGTAAGGCA
GTTGGTAGTGACTTTGAAGTGTTTAGGGGGGAGGGCTGATGGTGCAGCATTGAGGTCAAA
GGTCACATTGATGATCTTTATTCACCCAAAAAAAAAAAGGTCACATTGATCCACACTAGT
CTGTTTCTATTTTTTTTTCTTCTTTTTATTTCTTATTTTTATGTATATAAATGTATATAA
ATTTATCATCATGACATTCAAGAATCATTAGGATACAAAAGTTGTTAGGCAATGTGCTTG
TAATTCTTTTCTCATCTACTGCTCTAGTATTTTAGATGGGTAGTTTAGGGATTTTCTATA
GTTTTTGAATATATAACATAAAGATTTTTGAATATGTCTTTCTAATACAGTTGGTTAGAA
TGGCTGAGTTAACCTATCCATGTAATTGGCGGTTGGATTTACTTGATTCAAAATAAATTT
TCCGCCCAAAGCAACTTCCTAGGTATATATATATGATGCACTGCTTATTATACGGTATAC
ACTCATAATTAAGATCACTTGTCACCTTGGGTGAGGTTAATTTACATGCGCT
>TeaL_180168
AAGGAGAAACAATCTTGGATTAATTAGCGGTCGATTGCGCGAGCGGAACATTTGTCGAAG
GCAGAGGGACAGAGAAATCTTTCTCACAGTCACAGAGCCCGCTCTCTGTGATCGGAATTG
AAGCCGTCGACGCCGGAGGCCGAAGGAGAAACAACCTCTCAAGTTGAGAGCCACAGAGAT
ATAGGGAGGCTGAAGATGAGTAAACTAAACAAATCAAGCTCTGAATTGGACTTGGATCGA
CCAAACATCGAAGATTATCTCCCCTCTGGTTCCATTCAAGAACCTCATGGCAAGCTTCGC
CTGCGTGATCTACTTGACATCTCACCAACTCTGACGGAGGCAGCTGGTGCCATTGTTGAT
GACTCTTTCACACGTTGTTTCAAGTCAATTCCTCCAGAACCTTGGAACTGGAATGTGTAT
TTGTTTCCGCTCTGGTGTTTGGGGGTGGTAGTTAGATATCTGATCCTTTTCCCAATGAGG
GTTCTAGTATTGACAATAGGATGGATAGTATTTCTTGCAGCATACTTTCCAGTGCATGTC
CTATTGAAGGGGCATGATAAGTTGAGGAAAAAGCTGGAGAGGTGTCTGGTGGAGTTAATT
TGCAGCTTTTTTGTTGCATCTTGGACTGGGGTTGTCAAGTACCATGGACCACGACCTAGC
ATGAGGCCTAAGCAGGTTTTTGTGTGCAATCATACTTCAATGATTGATTTCATTATCTTA
GAGCAGATGACTGCATTTGCTGTTATTATGCAGAAGCATCCTGGATGGGTTGGACTGTTG
CAAAGCACCATTTTGGAGAGTGTAGGATGCATCTGGTTCAATCGTTCAGAGGCAAAGGAT
CGTGAAACCGTGGCAAGAAAGTTAAGGGACCATGTTCAGGGGGCTGATAATAATCCCCTT
CTTATATTCCCTGAAGGAACCTGTGTAAATAACCACTACACTGTTATGTTCAAAAAGGGC
GCCTTTGAACTTGGCTGCACTGTTTGCCCAATCGCAATCAAGTATAACAAAATTTTTGTG
GATGCCTTTTGGAACAGTAGAAAGCAATCCTTCACAATGCATTTACTGCAGCTTATGACT
TCGTGGGCTGTTGTTTGTGATGTGTGGTACTTGGAGCCTCAAAGTCTAAAGCCTGGAGAA
ACGGCCATTGAATTTGCAGAGAGGGTCAGGGACATTATTTCAGTTCGAGCAGGTCTCAAA
AAGGTTCCTTGGGATGGATATTTGAAGTACTCTCGCCCTAGCCCCAAGCATAGGGAGAGC
AAGCAACAAAACTTTGCAGAGTCAGTGCTGCGGCGCCTTGAGGAAAAATAAAATATAGAT
TTCTTCTCTTTTCCTTTTTTCTTTGAACTTACAAGTAGCCCCTCTAGCTATTAAAGTAGA
AGCTTTCTGCTGTGTTTTTTCAAATTTTTTTTATTATTATATTTTTTTAACGGAGGTGCA
AGCTTACTGCAATACTTCAAGTTCCTTTCTAGTTGAATAAATATTTGTTTGAGGTGTTGC
TTAGTGATTTACAACTTTGAAACACTTCTTTCAATACAATAAGTTGCTTTCCTCAAGTTC
ATTGAAACGCACGGTGGATGTAGCAAGCTTGGTCTGGCTGGTGTCGGTCAAGCTTGATAT
GTTTGTACTTCTATTGGCAGAAATATGTTTTGAAAGTGCAGTAGTTTTGGTGATGTCAAA
AATATGAGTAATGTCTCCAAAATATTTGGGTAAGTAAATTCAATTTGAAACAAATGAATG
ACATGCCTCCAAAACATGGAGAATTATTTGAGTTCGAGTTTTGTGTATTTTGCATGATAT
ATCGGTTAGTAAGAATTGTTGATTTGTACAGCATTTTGTTTATATAAAAAAAATCAATTT
CTTTTGGTTACGATGGACTGCAAGAGGAAGACGGGG
>TeaL_180169
AGGGAAGAAATTTTCCTAATCTGGAGAAAGAGAATTTATTTTCCCAATCATGGTGAGGAA
TGACGACCATTTTCCGGATGGTGCAATCCCAGCTGAAATTGCAGTGAATTTGAATGAGTT
TTTGCCTGAATTTGATGATCTTAATTTTGAGGAGCTCCTTAACTACCAGGAATGTGTTTA
TCAATCACTTCAAGGATACGGTAGGAGCAACGATAGGAGGTCTTATACTGGCCAAAGCAG
TAATTCGAGTCAACTCTCAGGGCATGAAGGTCAATCTTCAACCCATGGAAGTTTAGATTT
ACAACTGGCTTTGGATGAAGCTTTGGCTAGATCTTTGCAATTGGAGGACAATTTTGATGA
TTTTAACATATCTCAATCCACTAGTACTGCCACAGGGAACAGAGAAGTTAGTTCTAGAGA
AACTCCTGCCACGCCTGTGAATCGAAATGTGACGCAAGATGATATAGATCCAGATAATAT
GACTTATGAGCAATTGCGATCCTTGGAGGAATCTGTTGGTTCTGAGAGTACTGGACTGTC
AAAAGAGCTCATCTCCAGATTACCAAATTTCAAGTACAAAGTGGGGATGTTTTCCAAGAA
AAAGGAAAAACAAGAAACTCTGCCCTGTTTGCCAAGAGGAGGTGTGTGAAGACTAATCCA
AGGAAGCTGGCATTGGAATGATCACAGCCACTGGTTCTTAATAAGCTTTATACATATTGG
TTTTTTATATTTTTGTAAGTAGTCTGAAGTTATCACTCCTTGTGGGAGTACTGAACTTTT
GTTGAAGTTATTTACATGCAAAGAAGTTTCTTATATTCGTTTTTGGAATAGAAAAAGTAT
AATTTGACTGTCCCCTTCCTCATGAATTATCTTCTTTGGCTGTGTTGTTGTCGCTCTTTT
TATTTTATTCTATTATTATTGTTTTTATAGCTCCTCATGGTTGTTTAAGAACTATGGACT
TTCATATTAGAGGTAATAGAAATATTCTCCCCATATCTATTTAAAA
>TeaL_180170
ACCGGTGGAGGATTCATTGCTCGTGAAATAACATTCCGTAACATAGCTGGACCACAAAAT
CACCAAGCTGTAGCACTTCGGTCTGGCTCTGATCTCTCTGTTTTCTACCGTTGTGGCTTT
GAAGGATACCAAGATACACTATATGTTCATTCTCAACGACAATTTTACAAAGAATGTTAT
ATCTATGGCACAGTAGATTTTATATTTGGAAATGCTGCAGTCGTTTTCCAAAATTGCATG
ATATATGCTAGAAGACCCATGAACAAGCAAAAAAATACTATAACAGCGCAAGGGCGAACT
GACCCTAACCAAAATACTGGCATTTCAATTCATAATTCTCGAGTTATGGCTTCATCTGAC
TTAAAACCAGTACTTAGCTCATTCAAGACATATTTGGGACGACCTTGGAAGCAATATTCA
CGTACTGTTTATCTACAAACTTATCTGGACACTTTGGTTGATCCAGCAGGCTGGTAANNN
NGGAGAGTATAAGAACTCCGGCCCCGGTTCATCAACTAGTGGCAGAGTAAAGTGGCGTGG
TTATAGAGTTATATCTAGTGCAACTGAAGCATCACAATTCAACGTCGCAAATTTTATAGC
CGGTCGATCATGGTTGCCTTCCACCGGTGTACCATTCTCTTCTAGTCTTTGATAGTGTTG
TATTTGATCAATTTCTTTGTTTGTTATTGTTTTGTTCTTTTAATCTTTCCATATTCCTAC
ATAAGAAAGGAAATTTCACCCAATAAAAAATAATATGATTTTTTTTTCTTTCAAAAAAAA
>TeaL_180171
AAACCAGGATCACCAAAATATTGGTATGCAACTGTTTTAACGGCTTTCCTAAGTTTACAG
TGTCAATATTTTTGTTAGTTTGTTTGCTGCTGCTGTGTATGAAATATTTGTTTGGTTTGG
TGTTCCAAAAAGCAGCTTATGACTGATGATAAATTCTTGGCTTTTGAAGAAGCTGGCAAT
CCCATTTTGTCACCTCTAAAACCACTTAAACCATTAACTGGTGTATAACACATCAATCTA
TAAAAACACTTCAAAAGCATAAAATCCATTGAACACAGAATCAACTTCGAACCTTTTCAG
AATCTGAATATTACAATAAGTTCACTTGTATTAAGATAAACAAAATGAAATAAAGAATAA
ACAAAATAAAAAAACCCTTTTGTTGGTTGCAACTAAAGGGCAAGAATAGAGGATGCTGCC
ATCCACTGCCTGTTGGCTGTTTATCTCCTCCCATGCCCAAATTGAATCCTTGTATAAATG
GTGTTTCCAGACTCTGGCCATATTACTCCTCTGTGTATTTACTATTTTCCAGATATAATT
TGCGATTGTACTACAAGTGGACCGCTTGTATAATGAAAGAGTAAATAACATGACAGATTT
ATTCCCAAGTTGATTCAATATCGAACCACAGTTCAACTCAACTATGAAAAAATGCACCTC
CATGGGATGACAAGTGTGCCGATGCCATTAAAGCCCTGAAATCTCTAGCCAAAACTCTTC
CTCTACAGATTCCATCCGACTGGCAAAAGATTTTAGACATCTTAAGCCTCTTTGTAAAAA
CTCAAAAATCAGCACAAAGAGGCCAAATATGCTTAGAAAAAGAAAGAGCTTTTCTAAAAT
GTCAACCATGAAAGAAAATTTGCTTCCGGCTTCAGAAGTAGTTGTACTTCCAAGTGATAT
CCTTGTTGCCAC
>TeaL_180172
ATTAAAAAAAAAAAAAAAAAGGCATAAATATCCTTCTGAAAGTGGTTTGAACAGAGCACA
AGTAATACATTTTTGCAGTAGAAGGAATCGAAATTGATGAGTTCGCATATAAGGGGTTAA
AATGATACTTCGTAATAAAATTAGACTAAAGTAAAATTGAAGAATGTTCTAACTTTTATC
TTCTGGATCAATCTTCCTCATCTGCATCCCAAGCTTGTTTGACTCATCTTCATCATGATA
CTGATACACATATGCAAACCCACCATGTCGGGTCATATCCATACCCGCTATTTCATCCTC
CTCCTCCGCCCATCAACAACCCATATGGGCGGTCGGACTTCCCGGGATACACCTCGTTCA
CGTACTTCTCGCTGGCAAAAAGCGCCGTGAAAATCACCCCCCACGCTCCGCAACCGCCGT
GAAGCTGCGCAGCCTCTAATGGGTCGTCGAATTTCACTCTCTCCGCCACTTTGTTACACC
CAATCAACACCAGTGCCGCCACCAACCCACATATCACCGCCGCCCACGGTTCCACCACCG
AGCACCCGGCGGTGATGGCGGCAAAACCACCCAGAAGTCCGTTACAGACGTCTGTGACGT
TCCAGTGCCCGGAAACTACCCGGTTTAGGAAAAGGGTGGTTAGGGCCGCCGTAGACCCCG
CTAGAGTGGTGGTCACGGCGGTCCTACCCACCGCGCTCCACTGACCGTAGTAGCTTCCGC
TGGTGTATGGATTGGCGATTTTTGTAAAAGAACCCGGATTGAATCCATACCATCCGAACC
ATAGAAGGAACGTTCCAAGCACTACGAGCGACGCGCTGTGTCCTTTGATTGTCACGGATT
GGCCCGGGTTCGCGAATCGCCCAATTCGCGGACCTTCGATGAAAGCGCCGTACAACCCAG
CAATGCCTCCGACCATGTGTACGACTCCGGAGCCGGCGAAGTCGATTACGCCGGAGCCGA
ATAGGAGATGGTTTGTGTTGGAAGCGCTGGCCCAGCCGTCGCCGGACCAGAACCAGTGAG
ATACGACTGGGTAGACGAAGCCGGTTAAGAAAGCCGAGTAGATTAGATAGGCGGCGAATT
GGGATGGATTTGAGGGCGAAGAAGTGGGAGCCGATGAAGCCGTTGGAAGGGGAGCCGAAG
GCGAAAGCAAAGCCGAAGAGGTAGTAGAAGATGGCGCCGGCGGCCGCGTCGAGGACGTTG
GTGAGCATGATGTTGAGGGTGTTTTTGGCGCGGACGGAGCCGGCGCAGAGCATGGCGAAG
CCGAGCTGCATGGAGAAGACTAAGTAGGCGGAGAAGAGGAGGTAGGTGGAGTCGATGGCC
GAGGCGGCGTCGCTGAATTTTTGAGAGACGGCGGTGAAGTGGTCGCAGATGTAGGTGGCG
GCGGCGGCGTTGGTGGTGTTGGAGCCGAAGAGCTGAGCCAGTTGATCCGCTGAGCATGTC
AGGGACGCCATGGTGGCTGGGCAGTGGGTACCTGAGAGAACTAGAGAAATGTTCAGCTGA
ACAAGGTGGTGTTTGGCTCCAATTTTGTAGAGAAAGGCTTTTCACTTTTCTTTCTTCACA
CACACACACCCACAC
>TeaL_180173
TGCTATTGTGAAATGGAGACCCCTGGTTTGTCCTGATTGTAGCACAAATGCAAATTGTGT
TGCTGCCATTGCTGCAGCCTCCTGTTTTAGAAAATTCCAACACACTTTTAAGCTTCCAAT
TTTATGTACAAAAAACATCATTAACCACCAAAAAAAAAAAAAAAATACAATAATAGAAAC
GTGCTCAAGAACTCTCAAGAAGAACCTGAAACTCTGGGCGAGGTGACCGGAAACAGAGGC
AACAGTCGGGGCTCCGAATCTCTCGGAGTACTCGCCGGAGACGGGTGCAAATAGAACCCC
CTTTTGGCGATCGCTTGCTTCTCAGCCTCCATATCCAAGCTTCCAGCACTCGTGGATATA
CTGTGTGGGGATCTGTTAAACGGGTCGGGTATGAGGGGAGTGACCGGGCTGAGAACCAGG
GACGGAAAATCAAGAATACTCGGAGACAAAATCTCTGGCTTTGCGGGTTGTCGGGGCGAG
GACCCGGAAGTGTGGGCGAGTCCGGGTACCAAAGGGCTGATTTTGAAGTTCCTCAGACTG
TTTCGTCGCTCGTAGAGCTTTGAAGAAGAGGGTTGTTTCTTGGGTCCGGATTTGATGGGT
GGGATCGGGTTTCTTGGTGGGTCGGGTCGGGCGGCGTGTTTGGCGGTGTCGGATGATCCG
GTGAGGAGTTGAACTACTTGTTTGAAGGAGGAGGTGTCGGCTTGGACGAAGGTGGTCGGG
TACGGGTTGTTGGGTTCGGATTTGGTGATGGGTTTGGGTGGTGGTTGGTGGCTGAGGCCA
TTGCTGCTGCTGCTACTGCTTGTACTGTTGGTGCTATGGCTGTTTGGAGATGGATTTTGA
TTTTCTTGGAATTTT
>TeaL_180174
GACCACCATAGATCAATACAAGATCAAGAAAATAACCAAAGACACATTCAGTGATAAATT
TATCACTATGTGATTTGTAAAAACATTACATATGTCAAATCTGACCAATTCACTCAGTCA
CACTCATTACTCACAACACACCTCCTTTTATACACATACATAACAAAATAGACTGATAAA
TTTATCACTGATAAAGAAATATGTTGTAGATCTACTTTGAAAAATAAAGAGAGACAAAGA
GAAGAAATAGGGAATGAGATCTTAAAAAAGTCTTGATCTCACTTGCAACCATGGACAGTG
CCAGATTGGAGCTGAAGATAGTAGATCTACATTGAAAATACCTAGATCTAAAGCCATCGA
GAAAGTTTGCCATCAAAGACAATAGATTGGTAATGGAGGATTATGACAACGGCAGTGATG
TCGATGGCAATCAATAAGGGTGGGTTACAATGGTGTGGGGTGAGCGACGATGGCAGCGAG
AGAGAAGGACATGGATGGTGGTTGATGTAAGAACCATTGATAACAAAGAGAAGGACGTTG
GTTGAAGTGAGCAATGGTTGCTAGCGGTGGATGGTGTCGATAGGTGTAGTAACAGCGGTG
GAGAGTAGAGGAGGAGGAGAGAGAGAGAGAGAGTGGAGAAGAAGAAGAAGACAGCACAAG
GATTCTCTAACATGTCCGGAGGCATCGCTCGTGGTCGGCTTGCTGAGGAGCGAAAAGCCT
GGCGTAAGAATCATCCACATGGTTTCGTCGCCAAGCCGGAGGCTGCTGCAGATGGTTCGG
TCAATTTGATGATATGGCATTGCACCATCCCTGGCAAGCCTGGGACTGACTGGGACGGTG
GCTTCTATCCGCTGACACTCCACTTTAGTGAGGACTACCCTAGCAAACCTCCAAAGTGCA
AGTTCCCTCCAGGTTTCTTCCATCCAAATGTCTACCCTTCTGGAACTGTATGTTTGTCCA
TCCTCAATGAGGACAGTGGATGGAGACCAGCCATTACTGTGAAACAAATTTTAGTAGGCA
TTCAGGATTTGCTGGACCAGCCCAATCCCGCTGATCCAGCACAAACTGATGGTTATCAGC
TCTACATTCAGGAACCTGTTGAGTACAAGAGAAGGGTGAGGCAGCAGGCTAAGCAGTACC
CGCCTCTTGTCTAATGTTGTGTCTGCTTTTGTGTGGTAGTTTTTATCAACTGATAGTTAT
CTTTTGTTAGATTGTGGTTAATTATGATCGATGGTTCCATTTGATATCCAAATAGCTCAG
GGCCGCTTAAAAACCTGGTTGTCTATATCAGTTATGGAGATGTATGTTTTGTCATATGGT
ATGCTTTGTATTGCTATATGGTGATGTGATGACTGTTTCAGGATTCATTAATATCATGGA
AACTTCAAGCTTTAGCTGTTGTTTTCTAATGCTGGATAAAAATGTGCTAAATTTTGTGTT
TAACAAATTACACTGATTTAGAAGCAGTGGATATAAACAAATGATAAAATGTGTTAGTTT
TGC
>TeaL_180175
GAGATTTTGAGATGCGTAAATGTTGGACTACTGTGTGTACAAGAATTTGCAATAGATAGG
CCTACCATATCCACGGTTCTTTCTATGTTAAATAGTGAAATTTCATATCTCCCAACGCCA
AAGCAACCTGCATTTACTCAAACACCAAAGAGTCTGTCTTCACAACAAAGCCAGAGCAGA
TGTTCTAGGAATGAACTTACTGTTACAATTGTTGATGGCAGGTTATCTATGATGACTTAT
TCAAAGAGGAAGCTCACTTTCCATTTAACATCAACACTTATGCTAATCAAGTGGACTAGT
CCCCCTTCAAGTACCCTCAAGTTGAACACTGATGGCTGCTACAGAATGGCTAGACCTGAA
GGATTCAGAGGCTTGATCAGAGGTGAAACAGGAGAATGGATTTGTGGCTTCTATGGCAAA
CTTGCGACTTGTACCAGCCTCAAGGCAGAGTTATGGGCTGTATACAAAGGCCTCACCATC
ATCATCCAATAAGGTTTCAACAAAGTGATAATTAAAACAGATGCGGCTGAAGTAGTGAAG
CTACTTCAAGAAGGTCCTGGCGACAAACACCTCGTCTGAGGCCTAGTGGAAGACGCAAGG
ATAATCTTCAATGGTTGTCAATGCACTATACAACACATTTACAGAGAAGGAAATCTACGT
GGAGATAAAATGGCTAAACTTGGAGTTGACCAACCTGAGGACATCCTTGTTGTAAATGAC
CCACCTACTGAAATTAGAGAGCTCTTGGTCTCTGATATGGTTAGGTTAGCTAGGGAAAGG
GCTTAGTCCCTGTTTGTATGTTTTTCATTCTGATGTTGTTGGTTGTATAATTTGTAAATG
CCAATCACAATTTAACACGTGGCACAAAGAGGGAAATTTGGGGAATTAATACAAGTTATC
AACCAAAATCAGACATGTGGCAGTGCGTATTGTAATAATGGATCTGCGTAGTATTGGAAT
AATCGAGAGATACAAGATGATGTGGACTAACGGTTATTCATGAAATTTAAATTCAAAATC
AGGAGAGAAGCCTAACTGCAAGAGTGGCGTA
>TeaL_180176
AGTAGAGTCAAAGCGGCTCAAAATTGCTCGGTCCCATAACCTCCAAGACCAAAGTGTTTT
GATCGTGCCAATGTCCGCCTTCTGGCTAGTACCACAGCTAGCCCTAGCTGGTATCGGGGA
AGCATTTCATTTTCCGGGAAACACCGCATTGTTTTACCAGGAATTCCCGGCGTCCCTAAA
AAGTACATCGACGGCGATGGTGGCGATGTTCATTGGTATTGCATATTATGTGAGCACGGC
CTTGGTAAGTGGCGTTCAGAGGACCACCGGATGGTTGCCAAATAATATAAATCATGGGAG
GATGGACAATGTGTACTGGCTGTTATTTGTGATTGGTGTAGTCAATTTTGGATATTTTGT
AGTG
>TeaL_180177
ACATACAAATCCTCAAATTGTTGCTTCCAAAATCATATTCCTCTCTCTCTCTCTCTCTCT
CTCTCTCTCTCTCTCTAATATATAAACGAGCTTGCCTTGCAGTTAATTGATCACAAAGCT
CCTTTTCCATGTCTTCTCTTCCTGTCCAAATCTCTAACCCTCTGCTTGACAATCATTTCT
CAATGAGTGAGTACTTCACCGGGATCGCTGACTGGGATTCGCAAGCTGTAGCTAGAAGTT
GCACTAATGCCTTTTCTACTTCTACCTTCATGAACAATAACCCACAAACATACTTGGCTC
CTATGACTATACAACAAGATCATGACTTTCTTTTGAATACTTTTCCTGATTTGTTTGAAA
CACCAACAGTTTTAGATGAATTAGATCAACTTTTCTACCCCATGTTCAATCCCCTGGCCC
AACAAACCATCCTCTCATCATCATCCTCATCCGTTTCTTTTTCCAAAGGAGAGACAGAGC
AAGAAAAGGAGGCTCACACGCGGTCTCCTTGTGTTGTTGCCGCTGCTACCACTGCTCGTC
ACGAGGCTAAATATAAAA
>TeaL_180178
CACAGCGAGATAACATATAATTGCACCTTAAAATATCTTCAATCTTAGCCAATGAAATTT
AACAATTCGATCCACATCGTATTTAGATTGTTCACAATAGTATGTATTCCAAACTACAGA
TAAAAATCACCAATTACAAATACGAGCCCCATGTGCTTCATAACAGAGAGACCTATAGAA
CCTCCTGTAAGATCCAGACTATGGGGTTTCAAAGTCCACAGTTTATGTCAGCTCAATTAT
ACACACACATTGCTTCAATCAAAGACGACTATGGGGGGTTCGAATGAATACACACCATCC
ATTCCAGCTCACAGCTAATCAAATGGAAATCCAATCCCAGAAGACCCTGCTTTCTGTCGG
GCAAGGCAATGTTCTTCTTCACTTCACACCCACTGCAATTTGCCTTGATACTCCACACCC
TGTTGGATCTTACCGTCCGCTGCCAGTGCCTGTTTCCTCACTTTGGCTGGCCTAGCGACA
AACTTCACTTCAAACCTTGGAAACGGTCGATGCTGATCAACCATATCAGATGCCGATGTT
GGCTCCGGTAAAATCTCATCAAGAAACTCATCTGCAACATCTCCTTCTTCATCTATCTTC
AGACGCTTTGCATACCATTTCAAACCCTGAACACCGCCATCGCCGACGATACAGGGAACG
AGAACTGGGCCGAGCTGAGGTCTCTCGACGGGGACTTGAACAGGAACGCTGAAGCCTTTA
CGATGAAGGTGAGATTCTACTCTATGCGAATCAGGACCAAGATCGTCTTCGACTTCGTCT
TTGACTTCGTGCCCATCGTCCTTGGGAAACCCTAGAAACCCCGCGAGTCTCCTTAGAAGC
CCCATCACTGAGCCAATCTAATTATATGTACGCAAAATATGTATACATATAGAGGTAGAA
AGAGAAATGTGCGTCGTGGTGGTGGTGGTGGTGGTGGTGGTGTGCGGCAGCGATCACCGC
CGCCGGCGACACGGTAATGGAGAATTGGAGAGAGAAAAAAGAGCTTTTAGAGAGAGGACT
TTTTGGGGCTGGTGTGAGGTCGTTGGGTTACGAGCAA
>TeaL_180179
GCCAAAGCCAAAAAAAAAAAAAACAAACAAACGTACTACTGTTATTGCAAGCGTCAACAT
GTAAAGGGATACTTTGGTCATAATTTGGTCTCCAAATAATTTAAGGACTTGGGCTAGCAA
ACTAGTATAAACTTATAATAATGTAGCCCTAGCAAAATCCCACTATAATAAGCCTAGTAT
ATTAGATAAATTATATATACCATGTTTTTTTCATCCAAAAATAAAATAAAAAATGCATAT
ATATACACAACATTATACCAATTTCCAACCTAAAATAGTAATCACTTAATTTTAAATTTA
AAGTATAAATCGTTCATACATAGTAAACCTCTTGAACCATGGCTCTTTCAGTGTACTTCA
GTCTGATACTGTAGTTAGCTCCTTATGCACAGAATTTGAACCAATATCCATCATAAGAAA
CTCGAGCTGTTGGCGCAAGCTCAGCACCTCTTTCTTGAGTATGTGAGGAACACTCTCTAT
TGATACAAGGCTGTTAAACTCTGCAGATAGGTTTGGTTCCTTAATTCCAGACCACATATG
AGAGGGCAGGGCCAACAACAACATCGTTAGAGCATCTTTGCAAATAAAATGGCCATTGTT
TACACTGCAGCCACTCGGACTTGGATCAATAGTTTGGATCATTTTACCAGGCCCTTGCTC
CCTGCTGCAGGTAACTGGCTCACTCATTTCAACAGAGACTCTTTCATAATTGCCTTTTGA
AGAACCCACTGAATCTGTAGAGTATAATCGACCAGAAGAACCAGGGTTCAATGTTGAATG
CTTGACCCCATCCGAAGCCACATTTGCTGCAATCTCAAGCAAAGCATGCTGATTGCCAGA
ACTTGTCACAAATCCGCTATCAGAATTCATAGAATCCATCCATTTGCTGACTCGCTTATG
CAATTCTGTCTCCCGTAATTGCATTAATAACTGGCCCTGGGTAGTAAGCCTTTTCCTCTT
CCTTTTGCTTGAATGAACATGCCCGTCCTTCCCTTGGGCTTCAGCAACTTGCTTAATAAA
CACACTGAAATTGGTAGAGACTGACATAAATAGAACGGATAGAATTTGATTAACATCTTT
TACATCCTCTGACTCTAGTAGAAGGGGTATTTGTGAAAGATGATTTGCAGTCAAGGATCA
TAGGGAAGCCTTGTTAGAACCATAAACCCCATGTGATTTCCAGTTGCTTTGTCAATTGAA
GTCATGGCTTGCCAAAGAAGTGTCAGTGGAATCCAGAAAGGAGGATACTCAAATCGAGAA
ACATCCATAACAAGTACCAAATCCCGTCCACCATGATATGCACCAATTGGAGAAATATGA
CTGCCACCAATCTGTTTGAAGTGGGATCTATCAAAGTATGAGACCATATGATAATCCGTT
GAAGTTGCACATTTCAAGACATAATTGCGAAAGTCATCAATAGTGCATAGATTCGTTTGA
AAAACTTCAACTTTAGCTCCATTGCAATGAGCCAAAAAAGCAAGTTTACCGAATCCAAGT
CCTTCAGCTATGACCTTTTCAAAATTGTCACAAGAATCCAACAAAAATTCAAAACAACAT
CTCCAACTGCCTGACGTAGGTCGAAGGGCATTCAAGACAGTGGAGATGCTGGCCAGTCCA
TACAATCCAGGCTCTGACAATGCTACATATGAGCCAAACACATGAACAAAACCTTTTGCA
CTTCCTGCTCGAAAAGCTTCTAACAAAAGTTGCTCTCCTTCGGATGAAGCAAGCTCTACT
GCGGGTGGGGAAGGAAGATCATGCTTGTTTCCAATTTCCAAGCCACTCTTAAGTAGGAAA
TTTTCTTCCACATGGGACAAAGAAAATTGCCTACTAAATTTATAGTTCAAAGCCCCTCCC
CTCCTCATATTCGAACTAGCTGGAGTACCTAAAAGCAAATTATCACCGATGCCCCATAAG
GGTGTGAGTTCTCTTTCAAAAGCCAATACCCCTCTTCTTGTGGTCACATTAGTCGTATAA
CTCATAGGTTTAGGTACCACAGCTCGAATCCATTTCTGTGACTTGGCTAAAATCGTAAAA
GAAGAAACTCCCAAAGCTCCAGGAGAAACATTTTGTATCAGAATCATATACATTCTTGAA
AATTGATCTAATCACAGTAGCAGCACTCGCTTATTACCAGACCGGAGAATCACAGTCGCA
GGAGCGTCACCCCTCTGGGTTTTTTTTTCCTTTGTTTTTAATGA
>TeaL_180180
TGTCAGTGGAATCCAGAAAGGAGGATACTCGAATCAAGAAACATCCATGACAAGTACCAA
ATCCCGTCCACCATGATATGCGCCAATTGGAGAAATATTACTGCCACCAATCTAGTTGAA
ATGGGATCTATCAAAGTATGAGACCATATAATAATCCGTTGAAGTTGCACATTTCAAGAC
ATAATTGCGAAAGTCATCAATAGTGCATAGATTCATTTGAAAAACTTCAACTTTAGCTCC
ATTGCAATGAGCCAAAAAAGCAAGTTTACTGAATCCAAGTCCTTCAGCTATGACCTTTTC
AAAAGTGTCACTAGAATCCAACAAAAATTCAAAACAACATCTCCAACTGCCAAATGCAAT
GTCACAAGTACAAAAGATGTATAATTGACCTCCTCATATTCGAACTAGCTGGAGCACCTA
AAATCAAATTATCACCAATGCCCCATAAGGGTGTGAGTTCTCTTTCAAAAGCCAATGCCC
CTCTTCTTGTGGTCACATTAGTCGTATAACTCGTAGGTTTAGGTACCACAGCTCGAATCC
ATTTCAGCGACTTGGCTAAAATCAGCAGCAGCACTCGCTTATTACCAGACCGGAGAATCA
CAGTCGCAAGAGCGTCGCCCCTCTGGTTTTTTTTTGACGTCTTAATCCTGTGTTCGGTGA
A
>TeaL_180181
ATCCAATTAAAAAAACGGGGCAAAGAGTAATTTACCCAATTTTTATCAGGACAGAGAAAG
GCAGTAGAGAGCAGAACATATAGTAGTGATAATGGAGAGCATTCAACGATTCACTCACCA
TCTCCTTCCCATGCCCATCTCCAGAAAATGCTTCAAAACCCCAACAAACTTTCCATTTCA
GAGAACGCCACTAACCCGCTTTCATCAAACCCTAAATACCATCTTTAAATCCGAATTCTA
TTCCCCTAAACCCATTTTCAATGTTGGGTTGATAACAAGAACAAGAAGAAGAAATCACAG
CTCTCCTTCAACAGCTCAGGCCGGTTGGTTTCTGGGTTTAGGAGGAAAAAAGCAGCAGAT
GCTTCCCGAGATTGTGAAGGCCGGTGACCCGGTTCTTCACGAGCCGGCCCGAGAAGTCCC
GCAAGAAGAAATCGGGTCGGATAAGATCCAGGAGATTATTGATGATATGGTGATGGTGAT
GAGAAAAGCACCTGGTGTTGGTCTTGCTGCTCCCCAGATTGGTGTCCCCTTGAAGATAAT
TGTTTTGGAAGATACAAAAGAATATATCAGCTATGCTCCAAAGGAAGAAACTAAAGCACA
AGACCGACGTCCTTTTGATCTTCTGGTTATTGTAAACCCAAAGCTTCAAAAGAAGAGCAA
CAAAAGTGCATTATTTTTTGAAGGGTGCCTAAGTGTTGATGGATTCAGAGCAATGGTGGA
ACGATACCTTGAAGTTGAGGTAACGGGTTTGGGTCGTGATGGCCAGCCAATCAAGGTTGA
TGCTTCAGGCTGGCAGGCCCGCATTTTACAGCACGAATGTGATCATTTGGATGGAACTCT
CTACGTTGACAAGATGGTCCCAAGAACATTTAGGACCGTAAAGAACCTCGACTTACCTCT
TCCAATTGGGTCCCCCAAGCTGGGCGTTCTTTAGCAGTCGTTCATTTTCGACAGAATTTT
TTGGGTGAATTATTTTCGACAGAATGTTGCTTCTGATGAAACAATATCAAACTTCAGTGT
TTAATTTAGACCATGTACTATGACATCCCAATATGGTTTGTGTTCCTTTTGTAATCCAGA
TATATAGATAAAAAGTTCCAAGACTGTCTTGTGCCAATTTGCATTGTTGTTGGCGTCATT
GTTTTATTTATTTGTTATTTTTAAATGTAGAAGAAAGCATCTGTTTCTATTTTCTTCTAG
ATAACTGGAGC
>TeaL_180182
TTACTTTTTAAAATACACTCAAAACTCATTTTAGACTATTTAAAACTAAACCGGCTTAAA
ACTTTTTTTTACGACCGGCTCTCTACGACAAGAACCATCGCCGTCCCCATTTCTCTCTCT
CTCGCGCGCGGATCATCATCTTGGGGTTGTTGTTGGCTTTCCTTATCGATCTGGGTTTCT
TTAATCAGCAGAACCTAACATACCCACCAATGCAACGACTCGTTGACACCGTCCTCGCTG
TCACCAAAGAGTCTGTGAAAACAGTCACGTATGAGTCTTTGAACAACATTGTGAGGCTGA
TAAATGGAATTTCAGCACTTCTGTTAGCCATTTTACCTGGGAAGACTTCTATTCTCGAGG
GTATTCATGGCTGGGAGCTTAGGCCAACATTTCGCGGTCCGCGGTTTCCACGATGGATGG
AAAATGATTACTCATCTGGCGAGGAAGATAGTGATGGGAACATAGTTCCTGCATCTCCAT
TATCACAAAGTTCCAGGGTCTCCAGGGCAAGTAGTTTCAACAAGATTGGCAGGCGCTGGA
CGCGTTGGATCAGATGCATATTTTCATGGATTCTGTTTCCTGTGAAATTTCTGTTGGGGA
TACCATTATATTTCTATCCCGCCTCTTGTTATAGGGGGTCAACAGTGCCTGCTAACATAG
AAAGGCAGCCATCTCGTTTACGCACTACCAATAAAGCACACGCCCTAAAGGACCATTTCA
TGCAACGCACAACTGACAGGAGACGTGGAGTAATAGAGGATCTCCATCTAGCGATTGAAA
TTTCTATAGAAGCAATATTTGATATTGTTCACAAGGCAGCGCATTGTGTTCTTTCACCAT
CAGAAACACTTAAAGCACTATTGGGGTGGTTTTCTTTTCGTACCAGTGGTAGTAAAGACA
CTGCTGCTGGTGATTTGGATCCCAGTGCCACTGTCTCCACGGCTACTCTTGGAGAGGATG
ATCCGACCCCTACAGAAAGGGAAACCACTTTTCACCAATCCCTGAATACAGATGCTCGAA
CCTGTCAGGATGTCATAACAGAGCTTGGGTATCCATATGAAGCTATTCGTGTAGTGACAG
CGGATGGATATGTACTTACATTG
>TeaL_180183
TCAAATCCGAATGCCAAAATTACAGCACGACTTTGCCCCTCTCTCTGCCTCTCTCCACAT
GCAAACCAAACTACTGTGCCCTCCTCTTCTACTTCATATGCTTTAATATGTATAGTTTCC
CCTGAAGACCTTCTCTCTCTAGTTTCTCTCCACTCTCAGAATCTCAAACTCTAATAGATA
CTGGAATGTGGAAACTTAAGATCGCGGAAGGAGGGAGTCCATGGCTTCGCACGGTGAACG
ATCACGTCGGCAGGCAATTCTGGGAGTTCGATCCCAATCTCGGATCCCCCGAAGAGCTCA
TGGAGATCAACAATGCTCGCCGCAACTTTACCAACAATCGTTTCCAGAAAAAGCACAGTG
ATGATCTGCTCATGCGCCTTCAGTTTGCCAAGGAAAGTCCAAGAAGGATACTCTTACCAC
AAGTCAAAGTAAAAGATACAGAAGATATTACGGAGGATCAAGTAATGACCACGTTAAGAA
GAGCTATCAGTTTTCATTCAACTCTCCAGGCACATGATGGACATTGGCCAGGAGATTATG
GAGGTCCTATGTTTCTACTACCTGGCTTGATTATTACTCTGTCTATTACGGGGGCACTGA
ATGCAGTCTTATCTAAAGAACATAAATGCGAGATGTGCCGATATATTTACAATCATCAGA
ATAGAGATGGTGGGTGGGGCTTACACATTGAGGGCCCCAGTACGATGTTTGGTACTTGCT
TGAGCTATGTTACTTTGAGATTGCTTGGTGAAGAAGCTGATGATGGGCAAGGGGCAGTGG
AGAAAGGACATAAGTGGCTTTTGGATCATGGTGGTGCCACCGCAATAACATCATGGGGAA
AAATGTGGCTTTCAGTACTTGGTGTATTTGAATGGTCTGGAAATAATCCCTTGCCCCCTG
AGATATGGCTTATCCCATATGTTCTCCCGTTCCATCCAGGAAGGCTGTGGTGTCACTGTC
GGATGGTTTACTTGCCTATGTCGTACTTATATGGGAAGAGGTTTGTTGGTCCAATCACGC
CAACTGTTTTGGCTTTGAGAAAGGAGCTCTATACTGTACCTTATCACAAAATAGATTGGA
ATCATGCGCGAAACCAATGTGCAAAGGAAGATTTGTACTACCCTCACCCTCTGGTACAGG
ATCTACTTTGGGAATCTCTTCAGAAGGTTGTGGAACCGATTTTAATGCGTTGGCCTGGGA
AAAAGTTGAGAGAGAAGGCTATTCGTATGGTGATGGAGCACATGCACTATGAAGATGAAA
ATACTCGTTATATATGCATAGGGCCTGTAAACAAGGTGCTAAATATGCTTTGCTGTTGGA
TTGAAGATCCAAATTCAGAGGCTTTCAAGTTACATCTTCCAAGAATCTATGATTATCTGT
GGCTTTCTGAAGATGGCATGAAAATGCAGGGTTACAATGGAAGTCAATTATGGGACACTG
CTTTTGCTGTTCAAGCAATTGTTTCAACGAACCTTGCTGAAGAGTATGGTCCAACTCTTA
TGAAAGCACACACCTATATAAAAAACTCACAGGTTTTAGATGATTGCCCAGGTAATCTTG
ATTTCTGGTATCGCCACATTTCAAAAGGTGCTTGGCCTTTCTCAACTGCAGACCATGGAT
GGCCTATCTCTGACTGCACAGCTGAAGGATTAAAAGCTGCTCTACTATTATCAAAACTGC
CATCAGACATTGTTGATGAACCACTAGATGCAAAACGGTTATACGATGCTGTAAATGTCA
TTCTTTCTCTACAGAATAGCGATGGTGGCTTTGCAACGTATGAACTCACAAGATCCTATA
GTTGGTTGGAGCTGCTCAACCCTGCCGAAACTTTTGGCGATATTGTTATTGATTATCCTT
ATGTGGAATGTACCTCAGCAGCCATTCAAGCTTTGACATCATTTAAGAAATTATACCCCG
GGCATCGGAGAGAGGATATAGAAAATTGTATTGAAAGAGCTGCTATATTCATTGAAAAGA
TACAAGCACCAAATGGATCATGGTATGGCTCTTGGGGAGTTTGCTTCACCTATGGCGCGT
GGTTTGGGATAAAAGGGTTGGTCGCTGCTGGAAAGAACTACCATAACAGTTTGAGCATTC
GTAAGGCTTGTGATTTTCTGTTGTCCAGACAGATTGTTTCTGGTGGTTGGGGAGAGAGTT
ACCTTTCATGTCAGGACAAGGTGTATTCGAATCTTGAGGGCAACAGATCTCATGTAGTCC
ATACTGGGTGGGCTATGATGGCTCTCATTGATGCTGGCCAGGCCGAAAGAGACCCAACAC
CATTGCATCATGCAGCAAAAGTATTAATAAATTCTCAAATGGAGAATGGAGATTTCCCGC
AGGAGGAAATCACTGGGGTATTCAACAAAAACTGCATGATAACTTACGCAGCATACAGAA
ACATATTCCCAATTTGGGCTTTGGGAGAGTATCGATGTAGGGTACTTCAGGCCTACAGAA
AAACTATAGTGAAGTAATCTCGTGAGTGCCATTTGCATGTTGCTTTTCAATATTTCCTGA
TCATTCCCCATTTTAGCTTTCCTTTATTTTTCAATAATCTATTTTAGCTTCCCTAAATGT
TTCAAACGTTGCAGCGGATTACTAAAATGTAATGTCATTTAGTGCAGAACATTTTGCTTG
TGAATAATTATTTATGTGCTTGCCACAGTTCCCATTCAGTGATTTTACAGCT
>TeaL_180184
ACAGAGTTATTCAATTAGATCTCTCTAATTATATATACATCAATTTATCTAACATGGTAT
CAGAGCTATAAGATTTAGGCCTATACTCCTTTCTTTCCGGCGGGCAGCCGGCCGGCAACC
TTGCCTTCGCTGCCCGCTGGAGTTTTTCAACACATACCATTCACTCTCTTTCTCTCACTA
TCCGTCTCTACTCAATCCTCTCTCTCTCTTTGTAACTTTGTAAAACTCAATGGATGATGA
GATTTAACGACTGAAGAACTACTATTTGAGGCACTCTCTCTCTCTTTCTCTCTCTCTATC
TAAAACTGAAAAATGGATGAGATTGAGCACAGGTACGTTGAAGTGAAAGGTCTGAAGCTC
CATGTAGCTGAGATCGGATCGGGCCAATCGGTTGTGGTCTTTCTCCATGGGTTTCCTGAG
ATATGGTACTCCTGGCGCCACCAGATGATTGCCGTCTCCAACGCCGGTTACCGTGCGATC
GCGCCCGATTTCAGAGGGTACGGGCTGTCCGACCCACCACCCGAACCCGAAAATGCCGCC
TTCGGTGACCTTGTCACTGACCTCCTCGCTATTCTTGATGCCCTCAGCATTCCTAAGGTT
TTTCTCATTGCTAAAGATTTTGGGGCTCTTCCTGCGTACTATTTTGCCTTTCACTACCCA
GAGAGGGTCTCAGGAATCATTACTATGGGTGTGCCGTTTTTGCCCCCAGGTTCCACTACA
TTCCA
>TeaL_180185
CTATTAACTGGTCCATGGCTTCAAATATTTGACAAGCAAGTACATCAAGCCCAACAAATT
GGACAGGCGGCTCAAGCCTATGCAGCTCCAAGAAATCGAAGCACCCCCAAGGCTCCAGCA
ACAGAACATTAGTGATACCACGGCACTTCTCTTGTGTCAATTCCATCATTAGGTGCATTG
CATAATTTCTCTTCAATGGTCGCAACTGCTTCATAACAATCATCGTACATTGGATTAAAA
GTTCTGACACACGCACATCCTTATGGATCAAACATAAACTTATTACGCTCAGCATTCAAC
TCTTCCTCATAAGCAATTCGGATAAAATCTTCCATATCATAAACACTTAATACAAGAATC
ATAAGAGCTTTCAAAACCTCCCACTGCACATGTATTAATGCATCAGGGTCTTCCGAGAAC
ACTTCGTCCTCCACTCTAGTCCAACTAATACGAGAAAAACTATTATGGGCTAAGAATGCA
GCCCCCTTGGCAGCT
>TeaL_180186
AGAAATCAAAGCACCCCCAAGGCTCCAGCAATAGAACATTAGTGATACCATGGCACTTCT
CTTGGGTCAATTCCATCATTAGGTGCATTGCATAATTTCTCTTCAATGGTCGCAACTGCT
TCATAACAATCATCGTACATTGGATTAAGAGTTCAGACACACGCACATCCTTATGGATCA
GCAAGTCTTGTGGTGTTGTCTGTTGCTCAATAAATCAAACATAAACTTATTACGCTCAGC
ATTCAACTCTTCCTCGTAAGCAATTCGAATAAAATCTTCCATATCATAAACACTTAATAC
AAGAATCATAAGAGCTTTCAAAACCTCCCACTGCACATGTATTAATGCATCAGGGTCTTC
CAAGNNNNNNNNNNNNNNNNNNNNNNNNNNNNNNNNNNNNNNNNNNNNNNNNNNNNNNNN
NNNNNNNNNNNNNNAATCTTTTCCAACAATGCTTCAGGAATACCCCTTGAACTCAATCGA
AACCCTACGTACAGATTCAAACCCGAAATCAAGAAGAAACAAAGAAAGAAACTTGAGAGA
GAGAGGAGAGAGAGAGAGAGAGAGAAAACGTCCTTTCAATGAGTGAAGATCAAAGGGAAG
AGGGAATGTCAGAGGGAAAATCAGAGCTTCGGATGAGTGAAGATCAGAGGGAGAGAGCCT
CGGATGAAC
>TeaL_180187
ATATAAACCACAGAGAGTAAAGACTGCTATGGTACTCTGCCATGTTATTATCAAGCAGAA
TGCATCTTAAGCTTTTGCTTTGTGGGAGTGCTTGTGCTTCAAACCAGGTACTTGAAGCCA
ACCATATTCATAACCAGTTAAAGAATCTTATAATCATATTATCTTAACAAATCTATAATC
AGCAAACAAATACTAGAACTTCCTAATAAGTTTTTTTTTTTTTTTTTTTTTTTTATAAAA
AACTTTTTCGATTGCAAGAAGAAAAACATATTGCTAGTAGTATTTTTATCCTTTAGAAGC
TAGCAATATGACCTACAGGATAATCATCACCCTATCAGCTCAAAAGTTGCATTCCATATC
CTTAGAATTGGCAAGCTATACCAGGAAGCTAAACAAGAATTTGAGACGGGACCAACCCAT
ATGAACAGGAATTTTCTTTGTACACAAAAAGAGTTGACTTTCGTTCCCGCAAAAAGATTT
GAACAAATAAGAGAGCATGCCCTGATGTTGCAATGGAGACGGTCAGAAGGTCAATGCTTT
CCTCTTTTCAATTCGCTTAAGTTTTGTTGAAGGGCCCAACCAATAGATAGATATAATGAT
GGACTCATGGTATATTGACTAGTTGTACCATTAGTCTGTAGAGCCTGGAGGCTAGCTAAT
TCCTTATCATAATTTCCTAAACCGCCAACAACCCATGACCCACCTAACTTGACAGATGGC
TCCAAGCCCCGCAAATGAAGAACTTGTTTTCCTTGGCTGCGTATTTGACTTGCCATCTAT
GAGAAAAGTAAGAGCTAGGACAAATAACATCGCAATCTTCATTTGTCAGGATTTTTCGGA
GTGAGTTCCTTGGCTTCCGCTGCTGGCTTACAATGCAATGCCTGTAAGCAGATATTGTTA
TTGCCACAGCTGTATCACACATCATGAAAGAAACTTCCACACACATTGGACAAAACCTCT
TGAATTGTTTGTTGAACAAACAATATGGCAATTCAAAATTCATGTTTCAAATTAAAAGAT
TTAGAAGTTCAATCATACTAATGTTCTTGACAATGACATCAGTTTTCTTTTATAATGGAA
ACTACACTCTCTCTGCATTTATTTATTGATAATTCAGTGATAGGACCACTGACATGTTCG
ACAATTCCTGATATTCTTCAATGCCTTTGTCTTCTTCACTCAAGGCTTATATAAATTGTG
TCCAAAAGACAAAAGAATTGAATGGGGATATTAAAGCATGTGTGTCCAATAACATATTTT
TTTATGCAACAGGATGGTGTCACAAGAATGGAAA
>TeaL_180188
AGGGTATATACTAGCCAACTCAGCCACATGTTACACAATAATCAGAGCACATGTGCACAA
AACTCTCAAAATTGAAATCCATCAAATCTTATTTTCAGTCAATGTCCCAAAATTCACAAC
ATTATAACCGATTAGAGCATATTCTTTTATATAAATTTATTAGAAGAATATTCATTGTTG
CAAATGAATCCCATAACCACAAGAGGGTGATGGTGAAATATAAAACTCAAAAGTTGAATC
AATTGAATTTTCAAGGGTCAAACAATAAATTATTACAATTATTCAAAAGTTCCATTCCAT
GTAAGAACCCAAAAATACGAAAACAAAAAACAAAAAACAAAAAAACACTGAAAACACTCC
TTTTGTATCTTTCTTACTGCAGCTCCAAATACAGCAGAATTTTTTCGTACAGAAAGACAC
TGAAAGCATATGAAAGCAAACATACTGAATTTTCAGTGGAGCTGAATCAATGCAATCATT
CATTTGTCCCACAAACGTGCATAACGGCACGAGGCCGATTTGTATACTGAGCCCGCCTCA
TTATGACACTTGGGAATCCTATTAAATGTGAGAGGAGAAAAGAAGAGGTGACAACGACAA
ATTAAGCATCGTATTTGCAGAGGTCCTCGAAACCCATGTATTCGTGTTGCTTAATCTTCC
CAATCATGTTCGATATGCCTACCCCACCTAGGGAGATTGCGCTTACGAAGATCGTGATAG
CCAGAATGAAGATGATTAAGGATGCCCTTCCCAGTATAATGATCAATTTCCGTACAACAT
GTTGCCCAATAAAAGCAGCAACAGTTGCCACAGCAACAAAGTAAAGAGCATAGGGTACCG
GAAAACGTTTTAGAAGATAATATTCTATGACAGACATTGATGAGGAGAAGGTCATTGCAA
AGGTGGCTGTAGCACTTGAAACCTGAGGAGGGACTCCCAGCTCCAAAAACAATGGACCTA
AAATAAATCCTCCACCTAAGCCAAGCAGTCCACCAACTATACCAGCCAGTACGCCACAGG
AGCAGTACAAGATCAGCTGGTGTGCTTTCAAGTTAGTGCCTGTATGTCCTCTTGATGAAA
TCTGTCTTTTCCCCTTGTACAGCCCAATTGCCTCGTACAAAGTTACCGCAACAGAAACTG
GGATCTGCAATAAGTTCAAGACCCAATATGCTGTTGAACAAGTGGCTGTATAGTTCTTGG
TGATCTGCAGTACAAGGAATGCAATCCACACGAAAAAAAGAAGCCCAAGCTCCTTCCAGT
AAACATTCTCAATTATGCTGACCTCTCGTTCTGTAGTCCCATTGGATTCCTTTTTGGTGC
CATTGCTTGGGCCATCAGGAAGGAGCTTGTATTCTGCTCCCTCATGACCATTACCATTTG
CCTCCAAAAGCTTAGCAGCCTCCTTTTTCATTATTGTTTCTTTCTTCCATGTATCAACAC
CCTTGAAAAAGGCCTTGGTTGATGTGCCTATGAAGAGAATAATTAGTAGAACGGTGACCA
TCCAGTCAGCGAAAATCACATTGAAAGCAACACCAACGCTAATGCCCAGCATGAGCATTG
GTTGGACAAGCAGTGCCAAGTCATAGTCAATGACTGGCATATCAAGTGTAGGATGCCTGA
GCTTAAGATTGTAGTAGACAGAGGAGATTGCTGCACCCATGATCATACATTTTGATATTG
CAGTTGCTGATTTTTGATCAAACCCGATAACTAGGCTAAGCATAGGAACAAATATTCCAC
CACCACCAACACCACCTAACAATTCGCCAATTGAATTCCATCTCAGGCCAAACATGTTGG
TACCCAGATTCATTCGATTGCCACAAGAAATTCACAAACTGTGAAAAATAATCTGATCCT
GATGCTTCTTGGGCAGGGGTATAGGTTGATGATTGCTGTTTCAAGCTTCTTTCAGCTGCA
ACAAGCACTGATGCTAATAAAAAATTCCACGATATCAACGATATCGATCTCAAAACCCTC
CATT
>TeaL_180189
CATTCTGCGCTCTTTCTGTTTGAGGTAATGCCACTGAGAAACTTTTGACTTTTTTTTTTT
TTTTGGGTCTGTTTCATGTCACAAAGCTTCAATCTGTAGTTCATGTTTTTCATTTTTTTA
CATTTTTTTTGCTCTTGTATATTGTCACATTGCTTTAGATAGACATAGATCTGGTGCTTT
AAATACAAGGGTTTTGGGCTTGAGTTTTGGGGATTTGGGTCTGCAACATTTGGGTTTTGG
TAAAAGTTGGGGTATTGTGAATTTGAGATTTAGAAATCTTGTTGCACTGAAACTACCCAT
TTTTGTCATTTTAGGGCTTATACCAAGCATTCTGCGCTCTTTCTGTTTGAGAATTGGAGG
CAGTGGGGGCATTGGGCAGTTGATGATATCTTCCTTTTTGAGATAGCCTAAAATGGTGAA
GATGAAACTGGTAAAGTGGGTACCTCTGGTTGTAGCTGTTGTCCTCTTTGTTTCTATGTT
TCATGAATCATCTGCCTTATTCGCCCCTGTTGATACCTACTTGATTGCATGTGGATCTTC
ACAAAATGTTACCTTCTTAGGTCAGACTTATATTCCTGATTCAGTGCAATCTTCGATGGC
ATTGAAAACCCAAGGCAATTCTATTGTTGTTACCTCCAATTCTAGTGTCCCTTTTCCAGT
CTGTCAATCTGCTCGAATTTTTCCAAGCACCGGGTCTTACAAATTCGATATCAATCAACA
AGGTAGGCACTGGGTCCGCCTCTATTTTTGCCCTCTTCCAAACTCGGGCCAGAACTTAAC
TTCTGCTTCCATAACTGTAATCACTGAAAATTTTGTGCTCTTGAACAACTTCACTTTCAA
GAACTATAACGGTTCTTATTTGTTTAAGGAGTTTGCAGTCAATGTGACTTCGGATAACTT
GATCCTTACTTTCATTCCATCAAACAACTCAGTTGCATTTGTCAACGCGATTGAAGTTGT
CTCTATCCCAGATGAGTTGATCCCTGATCAGGCACTAGCTGTATCCCCATCTGCTCCTTT
TAGTGGCCTTTCAGAGCATGCCCTTGAAACTGTTTACCGATTGAACATGGGCGGTCCGTT
ACTCACTCCTCAGAATGATACTCTGGGAAGAACTTGGGAAAATGATGCCAAATACCTTCA
CGTGAACGGCTCTGCTGTGAATTATTCAGTTAGTCCTGCGGACATAAGGTACAAAAGTGC
GGTCACTCCTGAGGTGGCACCAAATTGGGTTTATGCCACCGCTGAAACCATGGGGGATTC
GAATGTACCTAATGGAAACTTCAACATAACTTGGGTCTTCCCTGTTGATCCAAATTTCAC
CTATTTCATCAGGACCCATTTCTGTGATATTGTGAGCAAGTCTCTGAACAGTCTTGTGTT
CAACGTATACATAAACTCTGATATTGCTTTTCCAAGTATGGATCTATCTTCATTAACGAG
TGATTTGAGCGTGCCTTACTACAAAGATTTTGTTTCCAATGCTTCCTCTAATTCAAATAC
TTTGACCATTAGTGTTGGTCCAGATTCAGAGGCTGACATCCCAGATGCAATTATGAATGG
TTTGGAAATCATGAAGGTTAGTAACGAAGCCAGAAGTTTAGATGGGTTCTTACCTGTTGA
GATTCTCCGCCCTGTATCACCCTCAACAAAGAGCAAGATAGGCATTATAATCGGTTCCAT
TGCCGGAGCTTTAGCTGCTGTGGCACTTGTCGGTTTGTGTTGTTGTTGCTTGGTGTCCCA
AAGATCAAAGACTGCTCACCAGGGGCATACATGGCTTCCTCTACCCTTATATGGAAACTC
TCTAACCATGACAAAAATGTCAACAACTTCTCAGAAGAGTGGAACAGCAAGCTGTATCTC
ATTAACTTCATCTAATCTTGGCCGGTTCTTCACATTCCAAGAAATTATGGATGCGACAAA
CAAATTCGATGAGAGCTTGCTTCTTGGTGTTGGCGGTTTTGGTAGAGTCTACAAAGGGAC
CCTAGAAGATGGGACTAAAGTGGCAGTGAAGCGAGGAAACCCAAGATCCGAACAAGGTCT
TGCGGAATTCCGAACCGAGATCGAAATGCTGTCCAAGCTCCGACACCGTCACTTGGTTTC
TCTTATTGGGTATTGTGATGAACGATCGGAAATGATATTGGTTTACGAGTATATGGCGAA
TGGGCCTCTCAGAAGCCATCTTTATGGAACAGATCTCCCATCTCTCTCATGGAAGCAACG
GCTTGAGATTTGCATCGGGGCTGCTAGGGGGCTTCATTATCTCCACACGGGGGCTGCTCA
AAGTATAATTCACCGAGACGTGAAGACAACAAACATACTCTTGGATGAGAATTTTGTGGC
CAAAGTTGCTGATTTTGGTCTGTCTAAAACAGGTCCAGCTCTAGATCAGACACATGTAAG
TACTGCGGTGAAAGGTAGTTTCGGATACCTCGACCCTGAATACTTCAGAAGACAGCAACT
GACTGAGAAATCCGATGTGTATTCATTTGGGGTGGTTCTAATGGAAGTTCTCTGCACAAG
ACCGGCTTTGAACCCTGTTCTTCCGAGAGAACAAGTTAATATTGCGGAATGGGCAATGAG
TTGGCAAAAGAAAGGGATGTTGGATCAAATCATGGACTCAAATTTAGCAGGGAAAGTAAA
TCCGGCTTCGCTTAAGAAATTTGGAGAGACAGCTGAGAATTGTTTGGCTGAGCACGGAGT
GGACAGGCCATCAATGGGGGATGTTCTGTGGAACCTAGAGTATGCTCTCCAACTCGAGGA
GACATCATCGGCTCTCATGGAACCCGAAGATAACAGCACGAATCATATCCCGGGAATTCC
ATTGACTCCACTCGAACCATTCGACAACAGTGTCAGTATGGTTGATGGGGTGAATTCTGG
CACTGATGATGATGCTGAAGATGCTGCCACGAGTGCTGTTTTTTCCCAGCTGGTAAATCC
TCGTGGTAGATGAGAAATATAATTCCACGTCTTTGTGATCTCATCTCAGCCATGGAATGT
CCTGCAAAAAGTTAGGTTGTCCTGGCCTCGATTGGATATCTCCCAAGTAAGGGAACGTTA
TTCTTATAAATTTGTTAGGTCTATTTATTCTGTTTTTGTTTTGTTTTGTTTTGTTTTTTT
TTTTTTGTGGGGTGATAATATGATCGAGTATGTATTATAATTGATTGCTGGAAGCCAATG
GATCCAACAAGCTCGGCATAACTGTTTCAATTTTAATGAAATTTAAGTGATAGCTTCTCA
TGTTCCATGCTATCTTTACATAGTTCCAAATTTGGTTTTCGATTATATTACTTGTAAAAC
TGTTTGTTCTGAAAGAAAAGACAGAAAATAAGGCATAATGTTTCATCTTTGTGGATAGAG
CCCTCGGCAAAAATGTCCATGAAAAAATGTGTTCTTGTATTAAGGAATGCATAGGGAAAA
TGGGGTTTCCAAGCTTTCCAAAAGTTCATGTACATGACAATCAGTTTTGGTATGTAAATT
ATGCTCCTGCATGGTTTCTTCCTCTTCCATATTGTTATTATTGTTATTTTCTGTTTCAGT
ATATGTTTCTTTAATGTTAGTGAGAATAGATTCAGTACCTTGAAATTGCTGATCTACATA
TTTTTATTTTTAAGGGGGAAACAAATTATATTCTTCCAACAAATTGAAACTGCATGGACT
TTAGCGTGGAACAGAGGACACATCATTCTCTATAAAGCAACTTTCAATTGTCCATCAAGA
AACAGTTGCAGATACTCTTAAGATGAATCAATTGATCATAAACAAGAAAAGAAATACACG
GCAAGATTGTCTACATTCACGGCTCATGTACTATTGAATCATATAGTTATTTCAAAATTT
CGTAGTACAATCTTTTTACATACTTAGAGTTCTTAGGAAAGTATTTGAGATCATACACAA
TCTCATTTCCTGCAAACTATTCCATATCTGTTCAATTCTCTGTGTCTGCAATGTTTGTAA
TTCTCGAGAACAAACAATACTTGCAATCCGCAGAGAGAAGCGATGTTGTTTTGTACTTGT
ATTCACCTCCAACAACAGGCATTGACACACCGGGCTTTGCTGGATTCTTGAAAGCGGGCA
CACCTTCGACCTCCGGGGAGAAGCTTAGGAAGAACCTGAACTGTATCTCCAAGTGAACAA
AGCAGTCATTGGAAGGTTTGTGGTAGTTATGAATCTTGTCATCTTGTTTGGTTACCGGCC
TCATATTGATCGCAATCTCCATGACTCCCAGCAGAGAGAGAATGACACTGTTCTTGCTTG
ATATTCTCTCCACACGGAGAGATGGCTTTCTGGTAGGAATACCTGCAAGAATGAAGTCAA
TTAGTATATTTTATTTATGTTTTTTTTTGAAATGAAAAAATGTAGTCATGTGAGAAAATT
ATTATGTCATAGCTATACTTTATCTTATAAGGATGT
>TeaL_180190
TGAATTTGTAGGCAAGCACCATCCCATAAAATCGCCGCAATTTTTACAACAATAAAATAA
TTTGTTTCTGTTTTGTTCCGTCTCTGAAATTTGAATAGTTGCTTTCTTATGACATTTAGG
GCAATTTCTGTTGTAGAACGTCAACTGATCTGAGGTACCTCCGTTAATAGTTGAACTTGA
CATCTCGTCAGTTCACTCTTCCAGATCGTCCAGGTCGTCTCCTCTCCTTCGTCCTGTATC
GTCGCCTCCCTCTTCCAGATCGTCTTCTCTCCTTCATCCTGTATCATCGCCTCTGTGTCT
ACAGTTAGAGAGAGAGAGAGAGAGAGAGGGAGAGAAAGAGATGAAGATATTTGGCAAGTA
CATATTTCCGAGGCAGATCATACTCTTTGGTTCAGGGGTTATGTTCTTTCAATCAAGAAC
GACGTTCAAGCAGATTCTCCGAGCAAGAAGTGANNNNNNNNNNNNNNNNNNNNNNNNNNN
NNNNNNNNNNNNNNNNNNNNNNNNNNNNNNNNNNNNNNNNNNNGAATAAAAGATAGAAAA
ATAGCCAAAATGAGGGTTCGAAAATTAATTCAGAGAAAAAGGGAGGCTAGGGTTCCAAAG
AGGGGATATTCTACCAAAGTTTGAAGGACACTTTCATGGGGGTTACTTCCTCATCTTCTT
CCTCTTCTCACTCCTCCATGAGTGGCTAGTCCTCCTTTTTCTAGGGTTTTGATGA
>TeaL_180191
AAGAATTTCTACAATTCAATCAAACATGACGTGTGTAGCTTTATCACTTATCTTGTAGAT
ATGGATTGATTTTGAAGTCGTGTATCCTTGTTCGCTGATCATGTGGATCATTGCTCATCA
ATGATATATAGCTTATATATAGAGACAAGGCCAAAAGCAAAAGCGTTTCAGCCATGGCGA
CTCGGAGGATTTCATCCCTTCTTTCTCGCTCCTTTGTTTCTTCCTCTTCTTCTTCTCTAG
GGAAGAATTCATTCCCAGGCAGAGGGCTCTGCAAATATAGCACGACCACTGCGATTGAGG
ATCCTATCAAGCCGCTCGTGAAGGCAGAGTATACTCAGCTTCTTATCGATGGAAAATTTG
TGGATGCGGCATCTGGGAAAAAATTTCCAACATTGGACCCTAGCAGCGCGCAAGGCTTTT
GATGAAGGACCATGGCCAAAAATGACTGCTTATGAAAGATCGCTTATATTGTTGCGCTTT
GCTGATTTGGTTGAAAAGCATAGTGATGAAATTGCAGCCCTTGAGACTTGGGATAATGGG
AAGCCATATCAACAGTCTGCCAAAATTGAAGTACCAATGTTTGTACGCATCTTTCGATAT
TATGCTGGTTGGGCAGATAAAATTCATGGTCTCACAGTTCCTGCTGATGGACCGCTACAC
GTGCAGACTCTCCACGAACCAATTGGTGTTGCTGGCCAGATTATCCCCTGGAACTTTCCT
CTTCTTATGTATGGTTGGAAAGTTGGGCCGGCTTTAGCAACTGGTAACACCGTCGTTCTA
AAGACAGCAGAGCAAACGCCGTTGTCTGCTCTCTTTGTGACGAAGTTATTCCATGAGGCT
GGCCTTCCTCCAGGTGTTCTAAATGTGGTTTCTGGTTTTGGTGCCACTGCTGGTGCAGCT
CTTGCCAAGCATGTGGATGTGCAGACACTGGAAAAATTGTACTTGAACTGGCATGTAAGA
GCAATCTTAAGCCTGTGACTTTGGAGCTTGGAGGAAAATCTCCCTTCATTGTATGCGAGG
ATGCTGACGTGGACAAGGCTGTTGAAATGGCTCACTTTGCCCTATTCTTTAACCAGGGAC
AATGCTGCTGTGCTGGCTCTCGTACATATGTACACGAGAGTGTATATGATGAGTTTGATT
GAACAAGGTCCCCAGGTTGATTCGGCCCAGTTTGAAAAGATCATGAAGTATATAAGAACT
GGCATTGAGAGTGGAGCTACCCTTGAAACCGGAGGTGAGAGACTTGGCACCAAGGGGTAT
TATATTAGGCCCACTGTTTTCTCGAACGTTAAGGATGACATGTTGATCGCAACGGATGAA
ATCTTTGGTCCAGTGCAGTC
>TeaL_180192
GGTGTTATTATGAGTTACACTGGGTTATTATAGTGGATAGTTAACTAATATGGAGATTGC
ACTTTACACCGAGGGTACTCATGACTTGTCTACTAGCGTGCACAAGTATAGTGAACTTTA
CTTTTGTATTAACTGAATTGTGGTTTTGACTCAATAGGTTCCTTCATGCTTGTCCACTGT
GTCTTTAATGACTCATGATGTCTACATATCACACTGTAGTGGCACATAAGTTGATTGTTC
GGTGGAGTAATGTGGTCATTTGTTGTGGAGTATATATGAATATGTTAATGTTTGTGGGTA
TCATTTCTGGAAACCCTCACGAGACTTTACTCGTCCACTTGGGGTAACCTTGTGGTTTAA
AGGCTTGTTGCATATGCTAAATGCAACCGTTTTCCCACGAAAGAGGAAATAGATAGATTT
TGTTTAATTTTATTTTATTTTACTTGCTTGAGGACTAGCAAGTAGTAAGTTGGGGGATGT
GATTAAGGCCGAAATGTGCATCATTGAGGCCGTTAATTAGAATCTCTTAACTTCACTTGC
TGGTTAAACCGTATATTTTATGTGTGTTGAGTGTCAATCAGGTTTTACATCGTCGGAGCA
TAAAATGAGCAAAAAGACAGAATTTGGCAGAGTTGACTTTTTCCGCACGTGCGTTGACTT
TTTCCGCACGTGCGTTGACTTTCCCGCACGTGCGTTGACTTTTTCTGGGAAAGTCAAACC
GACGTTTTAAACCTGTTTGGACGAGATTTGATAAAAAAAAAAAGGAGAAAAAGAGGCTGG
ATGAGGGTTCTGAAAAGGTTTTTGGACCTAAAAGAGGGAGGCTAGGGTTTGCAAAAGAGA
AAGGAACAAAAAGCTTCAAGGATGTCTCCCATGGTGATTCCTTCTCTTTCTACTTCCTTC
CACTCCTCCATGAGTGGCTAGTCTTCTTTTCTAGGGTTTTGATGAAACCCTAGCCATGTA
ATTATGTAGCTTAAAAATGCA
>TeaL_180193
ACTGTCAAATTACGTTTGCAAGTGAAATAAGAATATGCGGTGAAAGTAGAATATGCAATT
GTAAGTAAATTATTGAGTGTCTTAGAAGCATGAAATAACACGTCTCATGTTATCTCTCAA
TCACTCAATATAAAAAAATAAACGGAAAATGGTTGAGAGCTCGACAAATTGGCTCGAATT
TTGGCTCGAAAGAGAAGAGAGGGGAAGAGGAGGAGANNNNNNNNNNNNNNNNNNNNNNNN
NNNNNNNNNNNNNNNNNNNNNNNNNNNNNNNNNNNNNNNNNNTGAGGGCTCGTCGCCTCC
GCCGTCCTCGTTGCAGCTCGCCGATCGTCTGCCTCTACCCAGCCTCGCCTACCCAGCCCA
TCCGCGTGCCCGATCGTGCCGTCGCAGCCCCGCCGCAGCTCGCCCCGCGCAGCCTCGCCG
CAGTTCTCCTCCCTCCTCCTCCCTCCT
>TeaL_180194
GGTTTTTCAGGTCAAATGAGCTCTGCATCACACACAGGTTTTCCGTGCCCAAGCCCTTCT
CAACCTGCACAGCCAGGTGCTAATTTTTATGGGAACTTTCTCCAACAGCCGGGATCTACA
GCTCCAGCAGCTCCACACATGGTGGCTTCTCAAACTACTGCTGTCCCAACCGCACAGTAC
AACACTGCAAACTTCCTTCCCCAAACCAATCCTGCAGTAACTTCACAAATGGCTCCACAA
GCTCCAGCTGGACCAGCAGTGCAGCAGCATAACAATGATGTCCTGGGGGGTAACTTCCTT
CCACAAGCACAGCCAACTGCTACCGTGACCTCTCAGCCTGCTCTTACACCTTCAACAGGA
TCGCTTGCTATAGTTCCTCAACAACCAGACAAGAAGTTTGAGCCCAAGTCTTCAGTTTGG
GCTGATACCCTGAACCGAGGGCTAGTTAATTTTAATATATCTGGACCTAAAACAAATCCA
CTGGCAGATATCGGAATCGACTTTGAAGCCATGAACCGTAAGGAAAAGAGGATGGAGAAA
CAGCCTACAACGGTTACCGTGACATCAACTATGGGATCTGGTTCTGGGATAGGTCGCGCT
GGTGCAAATGCCCTCAGGCCTTCACCAAATGCCATGGTCGGTTCTGGCATGGGCATGGGT
ATGGGTGGTGGACCTGGTGCAGGCATGGGTGTGGGTGGTGGTCCTGGTGCAGGTATGGGT
ATGGGAATGGGTGGTGGTCCAGTTGCAGGTATGGGTGGTGGCCCTGGCCCAGGTATGGGT
ATGGGAATAGGTGGCAACCCTAGACCGGGCATGGGTCTGGGAATGGGTGGTGGCCTTGGG
CCAGGCATGGGTATGGGTATGGGAATGGGAATGGGTGGTGGCCCTGGGCCAGGCATGGGT
ATGGGAATGGGTGGTGGTGGTGCCGGTCCAGGCATGGGTATGGGAGGCTATGGAGGAATG
AATCAACCCATGGGTATGGGGGGCTATGGAGGAATGAACCAACAACCCATGGGGGGTATG
GGGATGAATATGGGAATGGGTATAGGTCAAGAAGCCCAAATGCAACCAAGTGGTTTCCCT
CCTGCATCTAACATGAACATGCCTGGTGGATATAATCCAATGATGGGTAGGGGTAATTAT
GGTCCCCAACAACCATATGGTGGTGGCTACCGATGAGATCAAGATCAAGCCACCTTGCTC
CTGGGAATGAGATTGGAAAAGGTAATGAGTGATGTTCTTGTTGTGACGTAAAGATTGGAT
GGACGGTAGACCTGGTGGTAACGCTCTCAAGCTCCTCCCTATATGATACGCACAATGCCC
GGTCCTGCGGTTTTGGTGTTAAAAGCTTTATTATTCTTTTTATCATTTGTAATTTTCTTG
GGAAGCTGCTTGTAGAAATGTATTATCATTGCGATGAAGTTTTTTTACGCAGTTGCTGTG
ACATTCTTTTGGGTCAGAAGTTCTACAGAGTTGAGTGAGTGATCTTAGTTGTGAAGTTGT
TATACCATAGGGAGGACAACCTCTCTCAGGCGCCTCTTTCATATCCTCCATACATGATTC
TTTTTTTATTTTTTCAAAATTTTGTTACTTGGGTCAGAGATTTTGTATTATGGCATGCTT
AATTGCTGAGCAATGACATTGATGATTCATTTTTACCCCTCAATATACTTGGCCACTGTT
TTATTTGTGAAAA
>TeaL_180195
ATAGCCTCAAGTGTTTGCACACGGATTTCAGGATCATTCACTGGTTCACGCTCAAATGAC
AGTGCACTCCCAAGTTCAAGTGGCATCTTTGATGTGTCTTGCTCACTATAAATCTTGTTT
CCAGCAACTGGCAGAAGTAGAGCTGGCCAAAGAAATTCTGAAATCAAAAGCAAATTCTGT
ATTTGATTCTCAGCTTCAAAACAGCAGTTGCGAATAGTTCCAGAAACCCCCTTCTTTCGC
AATGAACTTGTTGAATCAAATTGCCTAATGATTTGCTTCAAAAGTCCTCGCTTAGGGTCC
AATAGAAGTTTCCTTCCTGCTTCCCTTTTTGAAATATTTACAAGTATAGAACCAACATGT
TCAAAAGGATCACCATTCTTCTCATTAGGTGACGTACAGAATGATCTCACGAGCTTCATG
ACGTACAGGCCATGCATCTTCTCATCTCCAATCTGAAGCAAAGAATCAATACCAGCGTCC
AACTGTGTAAGATTTACAAGGAACATAACAAGCAAGCGGGTAATGCCAGGCTCCTGCTTA
TATAGAATATCCATTGTTGTTTTGATCATTCCCATTGAAACCATTTTCGCTGCCAGTTCT
GAATTTTGTGAGAGATTTATGAGAGCCTCGGCTGCAGGTTCCGCAACCTCCTTTTTTTCA
GCTAAAAGGTGAGACAATGATGGTATGACAATATCAGAGTAGTTTGCAAGGGATTGCAAG
CCATCCTCGGACCCAGTCAATCCCCGAACAATATCCACGGCTGCCTTCTTAACTGGGGGA
GATGGAGACGAGAGAAAGCCCAGCAATTCTTCTAGTTCGTTCGCCATGTTCGTTGCAGTC
GGCTGGCCGTTTGGGGTTAGTTCAGATAAAATATAAACGGCTGCCTTCTTAACCTAATTG
AGCAAAGTGAGTTACTTTTTATTTTTCTGAATTCGAGAAGAAATGGATATGAAAGAGAGG
GACACGCGGGATTTGCAGTGGAATTAGGGTTTTGTTACAGTACATGTTGGGCATTGGAAT
GGAGTAGATTGCTTTGTCGGAGCAGAGAAACCAACAACCTAATAAAATTTTCGTGGGAAA
CAAACATAAAATCAAAGCTTTTTAGAGAGAGAG
>TeaL_180196
AACCATATAAAACAAGGACCAAAAAAACAAAAGTCGTCAAATTCAGTAAACAACAAAAAC
GAAGGTTTGATCGTTTGATTTGAAATTCCCAGCTTCGAATTCTCAGCAAAATCGCCATGT
TTGCGAAGCGTCTGTTGCAGAAAGCTGCACATCATTCTCAGAAAAATGTGCATAGCAATG
TGATGTTACCAGACTTGGATGTGCAAATTGCTATTCATTATGGTATCCCATCTACTGCAT
CAGTTCTTGCGTTTGACCCCATTCAGAGCCTATTGGCCATTGGAACACTGGATGGTAGGA
TAAAAGTGATTGGTGGTGATAATATTGAAGCTCTTCTGATTTCCCCAAAGCATTTGCCTT
ACAAATACTTAGAGTTTCTCCAAAACCAAGGCCTTTTAGTCAGCATCTCAAATGATAATG
ATATTCAGGTTTGGAATCTGGAGAGCAGGTGTATTGCTGGTAGTTTACAATGGGAATACA
ATATAACTGCTTTCTCTGTAATCTATGCCTCCCACTTCATGTATATTGGAGACGAGTATG
GGACGATGTCTGTTTTGAAGTATCAAACTGGGGGTGCAGAGCTTTTGCAATTACCATATC
ATATATCTGCGGATTACCCAACAGGAAACAGTGTTCTGATTGCATATGCTAGTGGTTTGT
TTATTCTTTGGGATGTCATTGAAGCACGGATTCTAGTCGTTAGAGGAGATAAAGTTCTTG
AATTGAAGGATGGAGTTGTTGATTCTCCTAGTGAAGTGCGTACTGACCTTCCAGGTGATG
CATCTGAACAACATTTGGAGGAGAAAGAGATAAGTGCACTTTGTTGGGCATCTTCCAGTG
GGTCCATTCTCGCTGTGGGATACATTGATGGAGATATATTGTTCTGGAAAACAACCAGTG
CTGCCACTAGTAAAGGCAAACAAGCTGGCTTATCATGCAACAATGTTGTTAAGATACAAT
TATCTTCTGCTGAAAGGAAGCTCCCTGTCATTGTCTTACAATGGTCTGCAAACAGTAAAT
CCCATAATGATTGTGATGGCCAACTTTTCATATATGGTGGTTGTGAGATAGGATCTGAAG
AAGTTTTAACGGTTTTGAGTCTTGAATGGTCATCAGGGATGGAGACTTTAAGATGTGTTG
GTCGGGTGGACCTTACACTGGATGGTTCATTCGCAGACATGATTTTGTTACCTACTGCTG
GGACAATGGGGAATAATCACAATACTGCCTTATTTGTATTGACAAACCCTGGACAACTGC
ATTTTTTCGATGATTCTAGATTGTCTGCCTCATTATCTCAGCAAGAGAAAAGAATCTCTC
TCTCCGTTGTTGAATTTCCTGTGGTAGTACCTGCAGCTGACATGAGAGTGGCAAAGCTCA
GTGTTTTACCCCCAGGTGGGATAGCATCACTTGAGAAATCTGGTTCAACTCCAACATTGA
CTGGGGGCTTGAGGTGGCCCTTGACTGGAGGCATATCTAATAGATCGTTGTTTACAGAGA
ATAACAGGGTTGAGAGAGTATATGTGGCAGGTTGTCAAGATGGATCTGTTCGCATATGGG
ATGCTACTTATCCAGTCTTATCACTTATTTGTGTTTTAGAAAGTGAGGTCAAAGGTATGA
CAGTGGCAGGTTCAAGTGCTTCAGTATCAGCAGTTGACTTCTGCTCTCTCAATTTAAGTT
TAGCTGTTGGCAATGAATGTGGTCTGGTTCGTATCTATAACCTCAATGGCAGTTTGGATG
AGACGAGCTTTCACTTTGTTATGGAAACTAAACATGAAGTTCACAATTTGTCCCAAGGAA
AAAGACCTTGTTGTCGAGCTGTGTTTAGCCTTCTCAATTTCCCAGTTCAAGCATTGCAAT
TTACAAGTTGTGGAGCCAAACTTGCTGCAGGTTATGATTGTGGTCGTGTTGCAGTGCTTG
ATATGAGGTCATTATCAGTTTTGTGTTTAACAGACTGTGTGTCTGCCCCTAGCTCACCAG
TTATTTCGGTGACATGGAAAACAGTTGCAAACACTAATGGTCGTGTTAGAAGCCCAAAGA
ACTCAGGATCAAATATTGCAGACAACCCTGTAGAGGAACTAATATTCGTATTAACAAAGG
ATGCAAAAGTTTATATCATTAATGGTGGTAGTGGTATCATGATCAGCTCTCGGCCAATGC
ACTTAAAAAAGGACTCCACAGCAATTTCCATGTAGGGCAATGTAGCAGTCTCTGGTTTAT
CCAATAAAAAGCAACCACAGAAGGATGCTGATGCCAGGAATGAGACTTCTCAAGACACTA
CTTCCAGTGGCATTGATAAACATGAAAACGATTCTCTTGCTTTGTTTTGTTGCAAGGATA
CACTGCGATTATACCATACGAAGTCTGTGGTTCAGGGGGAGAACAAATCTATCAGTAAAG
TGAAACTTGCAAAACCTTGTTGCTGGATTACTATTTTTAAGAAAGATGAGAAAGTTTGTG
GCCTGGTGTTAGTCTATGAGACTGGAGATGTAGAGATCAGATCTTTTCCAGACTTAGGCT
TGGTGAAAGAAAGCTCCTTAATGTCAATTTTAAGGTGGAATTTCAAGGCAAACATGGGAA
AGACAATGAGTTCTACAGACAATGGGCTGATTACACTGGCAAATGGGTGTGAATTGGCTT
TCATCACTCTGTTAGCATGCAAAAATAGTTTCAGGATTCCAGAATCTTTGCCTTCTCTTC
ATGATAACGTGCTTGCAGCTGCGGCAGAGGCTGCCATTAGTTTTTCTTTCAATCAGAAGA
AAAAACAGGGTACTGCCCCAAGGATTCTAGGCAGTATTGTGAAGGGTTTCAAGGGGGGAA
AAGTGAACCATACAAATGATGGTACTCTTGCTTCTACATCTAACTATAGTCATCTAGAGG
GTGTCTTTTCGAGGAACCCATTCCCAGATCCATCTTCAATCATGATGGATAATCCGGAAG
CTACTGAACTTAATATAGATGACATTGAAATTGATGAACCAGTGTCCTTGGCATCTACTT
CAACAAATAAACCACAAAGAAATCAGAGAGAAAAGGATGGTGAAAGAGAAAAATTACTTG
ATGGTGCAAGTGCTGATATACAGCCCAGACGTAGAACACCTGAAGAAATTATGGCTACAT
ATAGAAAAGCTGGGGATGCCTCTTCAGCGGCTGGACAAGCAAGAAACAAGCTTCTAGAGC
GCCAAGAAAAACTTGAGAGGATTAGCAGGCGAACTGAAGAATTGCAAAGTGGAGCTGAAG
ACTTTGCGTCACTGGCAAATGAACTTGTAAAGGCTATGGAAAGCCGGAAATGGTGGCAGA
TATGAATACTGATTTAGTATGTTGTTTTCTTTGTTTGAATTCCTTGTCTATTGTGATTTG
TCCTGCTTGATGATCGTGGGAGGCTTCATTGAAGTCAGCAACTAGGACAGAACCCTAGCA
GGTTCATACAAAGGTTTTGAATTTTTTGAGGCGTTCAGGATCAAGACACTCATCACATCT
CATCAGAAAATGAAGTAGGTTGATTGAGTAACCACCTTGTGGAGAATTTTGGAGCAGAGA
GGCCGCTACATTTTCTTTGTTATACCATTAGCAATATTGCTTGATTTCTTGTATTTGAAC
TTTTTTCTATTATTCCTCATTGAGTTATTATTACCGTGTATTAATTTTTTTGGTTCCCAT
ACATTTGACAATGTGAATGTATTCAACTCTTACAATTTGGTAATTGTTAATGATGCTTTT
TATTGTTGTATTTTTT
>TeaL_180197
CAGAGCATCAGAATACTGGCCTTGAACCAGTTGTTGTTGCTGCAATTCCCACAATGAAGT
TTAACCATGAGGCTTTCAGTTCCATGGGAGATGCACAGTGAAGTATATTTAGGGATTTGC
GAGGTACCAAAGAAGCACAAACACTTCAAATTAATCATCGTAGCCATGTCCAATGCTTGT
CAGACATGAAGACGCCTTTGACTTGCCATGACACGTGTCGGACACACCTCATGTATGCAA
TATTTTGTTCTCATTGGACACATTGGGCTCACTTCACAGACATGCGTGTCTTGCCTCCGG
ACACACCCTAAGACACTTGACTTGTGAATATTTATTTTTTTATGAATGATCTATCCATTA
TTAAGGGTTCGTTTGGGAATTGACTTTTTCTAGTGGCTTTTTGATTTTTACCAAATGACA
TGCAAAAAAGTAGAGAGAATGAGTGGCATTTTTGTATTGGTTTTTTTGGCTATCTTAGCC
AATTGTCAAACATGGCCTAAATTAAGTACTTTTAACATTTGTGATGTAAATACAATTGAC
AAAATAGTAAATTGTATGTTGAATGATGTTTAAATTTATAGATTGAGTGATTTTTT
>TeaL_180198
CTTTTAATGGACCGAGCGTAAGTCAAATTCAAGTAGCTTTGCTTGTTTTATAGCCCTAAT
CTTACATCCTTATCTGCTCAAGATTCTGCTAGCAAAAATACCATGATAATGTGAAGACAT
TGAATTCTTGAGAAAGAATACAAAGTACAATAATACCACTCTTCTGCATCATTTCACAAA
CTGGATCTGGAGCTCTAATATACACTTGGACAGCAGAGTAACATGACTCAACAAAATGAT
TCTTGAAGCAACACCACCAATGTGTTTTGAAAAAATAATAATAAAAAAAAACAAGTAAAC
TTATTGGACCTTCCCTTTTCCCTCTCTATCTACACAGCAAATATATGTTAAATGTTTTAA
TTACCTCACTCTTGCCTCACAAATGGTGAGGAGCTCACATCTGTACTGTAAAATGAATCC
TCTTGCATGCCATAATAGTTCTCATCTTTCTCTTCATCCCACTTTAGAACCTCCCTTATA
TACTTGAATGCCTCATCAACTGTCACTCGGTCCCTTGCCCTAGTTTGCCACACAAAGAGC
TTTCGACCTGTGAGAGAGGCGTAAAGGTCTTTAAATTTCATGGCGACGTAGTAGTAAGCT
TGGTGAGCCAGTGACTGATTGTTGTTGCTCGGTTGCACCGGGCTGAAATCAGTGAACCAC
TCGCAAGCACTTAGAGGTATACGATTGACCTTCTCTTCAAAGATATCGTACTTGTTTAAG
ATCAAGACAAAGGGGGTATCCTTGAAGCAGGGATGACTGACCATTGTTTCAAACAGCTCT
TTGCTTTGTGTCATCTTGGTTTGAAGAAGGGACACACTACCACTATTTTCCCGGGTAAGG
TACATCTGATCGTAGTCGCTCAATGATACACAAAAAACTACCACGCGGACATCTTCAAAC
ATTTCTACCCACTTGCAGCCCTCGTTCATACCCTTGGCATTTACTCTTATAAGTTGGTAT
CTGGTTAGAGGTGGGGGTGCAGCATCCATATTGTCTGTGTAGGTTTCAGACATTGGGCTA
CGCTCATCTAGGGAGAACTCCATGAAAGCCAAACCATTCCCTCGGGTAACCCCTTCTGCG
TATAGTATGTCTCGCTCTGAAGGCTCATATTCATTGTTTGACACCTCAACAGCCTGGCTC
AAGAAGTATTCTGCAACGTCAGGAAGGAAATGAAGCTCATCTTTTCTCCTATATGTTTCC
TGTATAGCAGGATCCTTCCAAACCTCTTCAACTAGTGGAGCATACTCGCGCGTTGCTGCG
GGGAAGAATGCATCCAAATCACCAGTGGCTATAATGTCTAGGAGCCAGTCAGAGAAATGC
TTCAACCTAGGGTTGATGGAGTAGATGCATTGACTATTCCCACTGGAATCGACATCTGCC
TCGGTAGTTTGATCATGAGAACCTAGTGCTTTCATCTTTGGCAGGGCCTCCTCTTCAAAG
CGCTCCCGTCCATCAAGCAGTATGCTAAGATATTTATACATATTGCTTTGAATCATAAGC
TTAATATCCTCCAACTCTTCAGGAGTGAACTTGTTCCCATACAAAAATTTGGCCTGCTTA
AAAACAGTGCTGGTTCCAGAGCCTTGAGCCCCAAGTAGAAGAAGTTTCTGAATTTTTTTT
TGTTCAAGATAATTTGGAACAGTAGTATAAGCGCTAGCCTCATCCCTCTGTCCATGAGGC
TGACCATGGGGCACAGGCAAAGAGAACAAGGTGCAAACAAGCCGTATTGAAGCCTTCTCC
CAAATGTTTCCCCTGATATTGTTCTGACCTTCTTCCTCATAACGACCATCATCATACACC
CAAAAATGAGTGTCACGTGGGCACTGCACGTTAGCCAGCTTTAGGACTCTCAGTTCAAGT
TTTGTAATTTCCCGGCCATTCATGTAAACTTCAGTGCTGCCATTGCTTGCGTTAGAACTA
AGTTTCCCAGTAAAACTTAAGTTCGAACTTATAATTCGATCTGGTTTTTCTCCCACCTTT
CCCCAAAGACCTGATTCCTTATCATACCAATACAAACCAGGCTTCAATTTCCGTGGGGGT
AAAGCGCAACCAAGCAATTCGGCCATCTCTTCTGGCTTCAGAGGTAACCCATTCACAATC
AGCTGCTCTGGCCGAAGCTGATTAGCGCCACATTCTTTCTCTGCCTTCATTATTTGCTTG
ACTTCTAAAGGACTAAGCAATCGAGCTAATACTCTTGAATGTTTACCCAGTTTGGACCTC
TTTGATTCGTCAATTGGTTCACTGATGCAAGTAACACATTTACGCCCTTCTGGCATTGAA
CCCATTGCCCTAAGCACACAATTGCTGCAATACTTGGCATCACAAACCAAGCATGACTCC
TTTGTTTCCCACTTCCCTTTTCCACACCTATAACAGATTCTTCTTTTCATTTTCTTCTTC
TTTTCCTTGACAACCCCAACATATTTGGGAAAAACTTGTTTCTCCACATCAATGTCTTTT
CTTTCCGATCTATCAACAGTATTGAAAGTGACAACCGGGGCTCTCCTTCCTTCATTAACT
AGATGTCTAGAAGAATTATTAGGAGGGTTGTGAACAGAACCCGGAGATGCTGAAGGGGAA
GCAGAAGAAAAATCAGGGTTTTGCAACACAGACACTACAGACTCCGAGCTTCCAGAGATT
CTCGGACTTTGAGTAGGAGGGCTTGTGACACCAGCAAGGCGAGACACCGGCAAAGGGATT
GGTTCAATTACAGGTGGGGCATCACAGGTCACCGACCTTCGTGATTCAGAAAGTGGCTCC
ACTACGGGCACAGTGCGAATCACAGTCGAATTTACTTCAAGGGGTTCAATTCTAGGAAGC
TCATATGAAACCGGTGGCCCTGAATACTCCATCGCTATTGAGTAATCGAGGTCAGACTCA
ACTTCTGGGAGAGAAGCACCCGGAGGGAGCATCTTTCTCACCATCTCCCTCCAGTCCTTC
CTATCATTCTCCATCTCTCTTCTACAAAGGAGCCAATTACCCACAAAATCTTTAAGTACA
ATCTCAAACCCCTAACTTTCAGAGGTTTTAATTTCTAAGTAACTGGTTGTTACACAAATT
TGAACCACAAGAAATAATCAACAAAAAATGGGGTTGAATGAGCAAGTTCTAGATTGTTCA
AACCAAATCCCAATTCGCCCACACAAAACAATGAAATGTCAGCACAACCAGAGTCGCAAT
CCGAGAGGGTCGTCCTTCAAAAGCTGAGAAAGGGACAAACTGAGAGTGTGAATCTGAGAA
GCTCTTACTTTAAAAACCTTGGAAGCTCTGAAAAATGAAATTCGGACAAAAGCTTCTTTC
TACAAAACATTCACCATTGAAGAAGTAGAAAATGAGAGCTTTAGAGAGAGAGAGAGA
>TeaL_180199
CTTTGGAACAATATCTAGGGCATTACGAACACGTAGAACACGGAGATTTTTTAGCCCAGA
CAAGACCTTTTTGAAGTCTGAATCCCCAACTCTTGGGCTTGCAAACACAAAGGCAGTCAC
AGGGCATGCCTTGTCTGGCTGGTTTCTAGGAATGTTAAATCCGTTGGCAGCTATATCAAA
TGCATTTAGGGTTGCAATTGCTGCACCCAAACTGTGACCAACTACGGTTATGCTGATTTC
TTCATTTTGGTATTCCTCAACAAGCCTTCTGACCTCTTCAAGAACCTGGTCTCTAGCACT
AGTCTTGGTGAATGGTGATCTTGGATCATTTGAAGTGTAGATAGAGTAAAATCCCTGATG
CACCTTAGTATCATCATCTTGCTCTCCAAGTATCTTTGAAGGTGAAACGAGAAGAATTTG
CAAATCATTAACCCATTCCAAGGCCTGGTGTGTTCCTCTCCAGGCAACCACAATGTCTCT
CCTCCCCAGCTTAGCCATCCCTTCGTCTGTGGCCACAGCGACATATCCCATCCAATTCGA
TTCTTTGCTCCATGCCTCCCTTGATAGAGACTTCAAGATGAATGCATCGGGGACTTGCGT
TGACGATGTTGCATACAAATATTTAGTCACGCGATACATCAACGGATCTAGACCCAGTTT
AGCAAAGAGGTCCGTCTTTGCATACCGGCTGCTTCCTGCATATTTTGACAACTTATCAGA
GATGAAGTTGTCGTAAGTTACTTGAGTCATTTCTCCATAGTGAATGATGTACCGCCGGAG
ATCAATGTCTAGAGGGTCCAATAGGCCCTTCCAGTT
>TeaL_180200
CATAAGTAATCAACCTCTTCAAACAAATCCATGAAGATCATGCTCCAACCAAATAATTCA
AAATTTTGCATAAAAAACACCAATCTCACAAGAATAAAGCTAAATAATAAATTAGAATGT
TTCACTAAACTGACTTTGGTTAAATATAATTGCCATCTCTAAAAAATAACGCTCGTTTCC
AATCCTCTAACCTCTTACCAATCTTTTCTAGAGTCCAAAAAGGCCCCGCTCTAGGATTTT
CTCCCAATGGTAACTCCAAATACAAGGTAGGAAAATACTCCATGGAACACCCTAAATTTC
TGTCAATCTTTGTAACCTTCGCGTTGAAAGTTCAAATTTGGTTGAAAATTTGAGATGTAC
AATGTAAAAGGCCTCTGGATATAAGCTTCAATTAAAAGTGAAAGTACATCTTACCAAAAC
CTAACCTTAGCATGAAGTTATCTCTTTTCACTTTCCAATGCCAAACCCGAGAATCTAAAG
CTTTGTTTCTGCACATGGAAGAGAAACGCTTTCTCATCTAATCGATTCAGGAAGCCGGTG
TCGCCTGAACTTGATCTCATTACTTTCTATTTCTGCCATTGAAAAGAATTTGAAACAACA
AAAGATTATACAAATCTATATTATGAATACAAAATTCATTCCCGCGATGATGCTGGAGCC
AAACTTTTGAGCCTGTGTAACAATGTACTTCTGCACTTTGTGATAGTACAAGAGATGAGG
GGTCAGCTACCTCCAAATTCATCCACGGCTATAAATTGGCATAACGGCCAGAGCTGGATC
CTTTCCTCCGCCGGCGTCGCTTCTGCCGAATTCGCCAAAAGCTCAATAAAAGCAAGAGAC
CAGAAACAGTGACAATAGCGGGTATAAGCCAATGACTAGCAACTTCCATGGGCATATCAG
GATCATCTCTGTAGAGTGAACCCAAGTACTTGTTTCCCAACGATTCGTCCTTATTCTTCT
CAGTTGAGTTGGACCTCTTCGTATTAAAATTCTCTGTAGTAGAGTTCAAACCTCCACCAA
AATCAATAACCTGATAGCCTGGCAATCTGCGGTTTCTTCCTCTGACCTGTAAACCGTAGC
CCTTAGTGCCCCATACTTCAAACCTGGAGTCACTTCTGCAGATCAATTCCTTTCCGACAA
CCGCAGAATACGTAGAAAAATTTATATCAGTTCTGCGTGAAGGTAATTGATTGTCGTCTA
GGTACAAGGGTTTATCGTGTCTAACTGAATCAGAGAAGAGCAGTGGATCTTTGATATTCT
TGCTTGTGAAATCTAATATTTTCCTCAAAAGCCAATAACAATTGGTAACCATATGGCTGC
TGTCCAGACAGTTGGAGTCTCCGTACACGGCAATTCGAACCCCACCCATTGCAAGAAGAC
CAAGTATAGGGGAGTCTTCCTTAGTCATGCCAGAGCTTAGGATGTTTTGAGTGGCCCCAC
TCTCTGAACTATCTAGGAAAGGGAATCTATGCACATACCCACCACTCGGGAACTTCACAA
TATCAGTTCCAGATGCATATCGGCTCTGCTCACCGTTGATAGAAAAATCACCATTCAGAA
TCTTATCTCCGAATGCTATCCCAAATGGTGACAAAAGATCATTCAATGCAGGAATATTCG
CACCTCCAGTGACCGGGGTCCACCAGCTCCTTGTGTTATCATCAAAGAACCTCATCTTCA
CCATCGTGTCCACATTATACCACTCAGCAAACACAACCAGACCTAGTCCAGTATTAATGA
CATCATCCCTCAGCTTTTTAATCTCTTCAGCGAAGTATTCTTCTTCAAGATCCACTAGCA
GAAGTGTCCCGTACTGGTGGGCATCAAAGCATGTAAAAGGTGAACCGAGAGCTTCAACAT
AGTATCCAGCATCTCTCAACATGTTGTACATAATGTGAAAATTTGTGTGCAGATGATCAC
CATGCCAGTCAAGAATGTCGTTCCGAACATCCAATGAGTCTCTTGGAATATAACCAGGTG
GGTATTTAATACTGTGAAATTGATCCCACAGAACCCGATTTGATCTTGGAGGAGTTGGAA
CCACTTTTAATTTCAAGTGAAGCACACAGGTGCTATTTCGACGACCCTTCTCTCCTCGGG
CTGGAGGGCTGTATACATTAAGAGTTATGTTGCCTTCAATCTGTCCGGAAAACTGAGCTC
CTTCATCTTTAATTTGCATGTGCAGAGCTAGATAACCGGTCCATGGCCAAATGACTTCTG
AATAGGTGAAGTGAACGCTCAGAAGATTTCCTTCCTCGTCTGAAGGATGCCATGTTGGTG
GACTTTCAACATAGCCAATTACACCCATCCCGTTCAGAATGGTAGCATTGAAGATAACAG
GCATGGCACCTGCATAAAGTGGTTGACGGCAAAAGGGCCAGGAATAAGGGCAATCGGTAT
AATCGAGAATACTTGGGAAGATGGTTGCTCGAGGTTTGTAGCTTTTCAGGATTTCATACG
ATTCTAACAGATCAACTCTGCCAGCACCCTGCTCATACATATTGGGACCAGAAAGCTTCG
CAGCCCCCTCAACCAGTGCTTGCTTCATGCTTGCTGGATTTAAAATGTCTTTTCGATTTC
CTTCAGGAATGACACTAACAAGAAGGCATACCACACCAGCAACAACCGGACTTGCCACAC
TAGTACCAGATAAACTTTTACAACCTGTACTGATCTTAGATCCCATAATTTCCCGACCAT
ACGCAACAACATCTGGCTTCACACGCCCATAGCCATGAGGAATCTCCCAAGTACTCATGC
CCCGCGAGGAGAATGAGGCTACGTGATCACTGTAATCAATGCCACCGACACCAATAACAT
CACTTTGATCTGCTGGATTGTTTAGAGTACCATAAAGTGGTCCATCATTTCCAATTGCCG
AAACCATGATAATATTATTTGCTGTCAGTTCCCAGACCTTCTCGACAAATGGGAGATCCA
AGTAATCAGGTCCACCAATACTTAAATTCAGCACATCCATATTGGTTGCAATTGCATAAT
TGAAGGCATCAAGGAACCATGATGTGTATGATACCTGTGCATCTGTAAACACACGAAATG
CATAAATCTCTGTGTCTGGTGCAAAACCGAGACACTCTGAATCTTCACCAGCAATAACTC
CAGCGACAAAAGTTCCATGCCCAAGATTGTCATTTAGGGTATCCTCGTTGGTCCAATTTG
TCCGCTCCTTGAAGTAAGAAAATTGCGATTTCTGCATCAAGAGATGGCGATTCCAGCTAA
TACTCGCATTACCAGTCGCGGCGGAGGCGTAATTTTTTCCTTTTTCACCTTCGCTGAACG
ACATTGCCGTGAAAATCTTCCCGGGCCGCTTCTTCCCATTCACAAACGCCCCGACTTTCC
CAACCCTCTTGCTTTTCTTCCCAAGCAAGCTCCTTTGATAGCTCAAATCAACCCAAACAT
CCTTCACAAGCTCCAATTTCCCAAAATCCTCAATCAGCACCGCTTGAGCCGATTCCTCAA
TCGCCACAACCCCGAAATCCGTGGGAAACTTGGCCGCCGGGTTCCGCCTCTCGACCCATT
CCCAACCCCCCAATTTCACGCTCTCCTCGAGATACTTCCAATGATCTTCAGCTCTCTTGT
AGTCGCGAAATCGAACGATATAGTTCTTGCGAGTGATTTGTTGGTGTTGTTCTTGGTGAT
TGTGAGATTCGGATCTTTCTTGTGGTACGTTTAGGGTTAGGGTTTGGTTTTGGGAAGGTG
AGAACTGGGTTCGGTAAAGGGAGGGTTTGAAATGGATAAGAGAGATCGAGATGATTAAGA
CGAGAAGAGAGAGATTGAATTTGGAGATTGTAGGAGCGATCATAGTGATCTTGAAGGTGT
TGTTGTCGAGTTTGGATTGATATCATCGGAGGAGGGAGAGATAGATAGGGTTGTGTTGAA
TCTGATGGATACAGTTTTCTTAGTTTCTGGGTTTTTGGTTGACGAAGACATTCGTTACTT
CTTGC
>TeaL_180201
ATTAATTGTAATATCACTTACCATTTGACATGATCTAATTAATTTTATTATACTTACTAC
ATCTGGCAGACAACATTGGGCATAACAACACTGTATATGAATTACATAGTGATGATAATG
ATATTGACATTGATGCTAGTGAATACAACATTGTCAACCAAGAGAATAAGCGAAATATAA
TAAAATAGTAAGTGAAGACTCATTGAATTGTAAATACAATTCCATGCCCTTAATTTCTTT
GAATAGTAATTAAAATCCAAAATATTACATTTAGTATTCATTTTAAGCTGCCTTGCTTGT
GCTCCATCCCTGCCACCACCTGATATGATAGGGGACGGCAAACTGATCCCAGTGACCATC
CTTACTCTGAAACAAGAAGTTGAGAGCATTCTTCTGCTGAAGAAGGATTTTCTATCCGTT
GCATCTCTGACTCTATTAAAGCATGCATTTTTGCCTGCTTTCTGTCTCTTGGATATGTAC
AATAGAGGAAGGAGTAGATGAGGCAACATATCACAAAAGGAAAGCCAATTGCTGTGTAAA
GTGCCTTGGCAAGTGGTGCAGCATTCTCTCTATCTGTTTCAATTTCTTCTGAGCCTGTTG
AACCTTTTCTAATTGGCTTATAACCAAAAACATGCTGAGCCAGAATCCCAACTACCGGTG
GAGCAAATGAAGATATTATGGTCTCAAAAGATCGATCCAAAGCATAGATGCTTGTTCGAG
ATCTCTCAGGAACTATCTCTGCAAATATTGGATTGTTTGTAGCTGTGGCACACCAGGAAT
TGAAGAATCCCATGATAAACAAGACCAAACCATGCATAAGTGCCGTGGAAGGATCATCAG
GCAATACTAACAGCAGTATTGCAGCTAGAGGGACAGATGAAATAGAGCTAATCTGTGCAA
GAATTATTCTCCCAGAATTTTGAAAGCGTTGGGCAAGGATATCCCCCATTTTTCCTCCAA
ATAGACCACCAAGTGAGCGAGCCACAATGTAAAGGGTCCAGAGTAATGCCACTGTCTCTG
GGATACCTTGAGCCACAATTATTTGGAAAGATGGTATTTTAATCACTGATTTTGCTTCTT
TAACTAGGTCCTTCAGTTCTGACCAGAAGGGTTTCCGTGGAATTTGAGCTTGAGCATTAC
TATCAGAAAAGTGAGGATCATTGGCAAAGAGGCGAACCAAAATACCAACTATAACACTAA
TTAGTGCAACCAGATGGAAAGCTATTCTCCAACCAGGGATGCCCATGAATGATGTTGAGG
CCATCAGCACTGCACTAAGCCCACCAATGATTGAGCCAATGTATCCTGTAAAATGTAACC
ATCCAAAAGCCATACCACGATTGGTCTCATCAGTCGAGTCAGCAACAAGGGACAAAATGG
CTGGTGTGACTATGGCAAGTCCTATTCCATTCAAACCTCTCCAAACTGCCACCTCAAAGA
AAGTGGAGGAGATGGCGACGAGGAAAGTGGCGGCGGCCCAGAGATCGGAAGAGCACACGT
CTGAACTCCAGTCACCAGATCATCTCGTATGC
>TeaL_180202
CTTCCTTTCCCCAAAATCCAGATATCTTATCATACCAATACATTCCTGGTTTGAGCTTTT
TTGGTGGGTTCGGACAGGTTTGCAACCGAACCAACTCTTCATGACAAAGAGGCTTACCAT
TCACATATACAACCTCAGATGGTAGCTGATTTGCTTCACATGATATCTCAGCTCGCATAA
TCTGTTTAACATTCAAATCAGTGAGCAATTGCTTAAGCCCCCAGGAACATTTTCCCAGGG
TACCCCGCCTTGACTCATGAACAGGAGAACTAACACAAGTAATACATTTTCTTCCCTCAG
GCATTGATCCCATTGCCCTGAGCACACAATTACTGCAATATCTAGCACCGCAAACAATGC
AGACTACCTTCTCAGTGAAACAACTTCCCTTGAGGCATCGATGACATAAACCTTTCTTGA
CATAAACAATTTGTGGCTCATCCTGATAAGTCCCCTCGTGAACTATTATATCACTTGATT
CAGGATCAAAGGAAGTCATGGCTGACATCATATTGACGTTGCAGGGAGATTCATCACTGC
AATCCTCCCCTTTGCCACAAGAAATCTCAGAGACCAAATTTATTGATTTACATGAAATTA
CCATGATCCCCCAAGAACCAAACTGTGCCTGAACCAACAAATTCACCCAAATCGGATGCC
GAATTCGGGGGCACAGCAGCTTTAGAGCCCAATTTCAACTCCTATGACAATTTATTGCTT
GAAGAATACTCATCATTGAAGCTGTGGAGACAACCAAAGCAGCTGGGATTTGATCAAAAT
TGACAGGAACTGCCTAGTCATGTTGCTAGTCATTCAATTCAAAGACCCTAACAACCCTAG
TTTCACAAACCCATGAAGCACAACACTCAAAATGAGCAACAACACTCTTTCTTAGCTCAA
AACAAAGCAAATGAGAGGCTTCATCAACTGTTTCGTCCCCAAAGCCTAGACCTAATTGTT
GAGAAACCCAAGAGAGCAGTGAAATGGAAATGGAATTTGGTGAATGATATAAAAATGCCA
TGAAAGTTGCAATTATTAATAAGAAGAATTGCATGGTCCTTGACTTACCAACAAAGACTG
AGACTTGAGAGAAGACAGTAACGACCACGCCAGACATCAAAGTTCTTTTTTCTTTTTCCC
TTTTTTGGTGGAAAATTTCCAGGAGAGTGATGGGAGACAGAGAGAAAATGCAAAGAAAAC
TCGGCTAAAGTGGAAGTACTTTCCGTAAGAGGAATGACAGCAGGAATTGCACACTGACAT
CCTAAGGTTTTCTCTTGATCAATGCGTTTTCTTGGTGGAAATTTTCTAGGAAAGTGATGG
GAAATAGAAAATGCAGTGAAAATAAGACTCCCTTTGTAATCGCTAGTTC
>TeaL_180203
GTCTAAGAAAGAGAAAAAAAAAAAGAGGGAGGGGGAGGCAGAGAGATAGAGATGGGACAT
AGCTCTCTCCTAAGAAGTCCTAAGAAGGAAGAAGAAGATGTGCCAACCACCATGGTTCCC
AAATTCTCGGGAATCGTTGACGACAAGGAGACTGGTATCATGGAGGAGTTGGAGGGCATT
TTGAGCATCGAAGACGATGAAGTTTTACCAGAGAATGGTACTAAGAACATGTGCGGTGGA
CTCAATTGGGATTTCATGGATTGGGAAGGATTTTCAGTAGCAGGAGAAGAAGAAGAAAGT
GATCAGACCGTAGCGCAAACGAGCATATATTTCGAAGAAGAGAGCCACAGCCGCTACAAC
TATTGTACTGTGAAGAGAGAAAGCTACGGATTTTGGGATGATGATATTCTCTCTCAATGG
CGAATAATGGCTATATGGGAGAGGTGCCAGTAATGGAGGAGGAGAGGGCAAGAAGGGAAG
CAAGAGTACTAAGATACAAGGAAAAACGTCAGACTAGATTGTTCTCTAAGAAGATAAGAT
ATCAAGTTCGCAAACTCAACGCTGATCAAAGACCCAGGCTCAAGGGTCGATTTGTCAAGA
GGGCTCCAGAGAAGATACTGAAATGATGAGATGAGTGAGGAGCAATGAAATATCTGCAAA
ATATCTCAACTCTTTCAACTTTTCTCAAACACGTGCTTCTGTATTTGTTTCAATGAAAAA
GCAAAAAATATCTCTTCCCACAGCTTTGGTGCACTACTTATATTAAGGTTATGTAAAGTA
CACTTAATTCGTTAAAATTATATAAATTTATATTAATTCGCATTAAAAAATTCGCTGATC
GCGAATTGAATTTTAAAATTTGTAAAATATTGTCC
>TeaL_180204
ATACAGGTCGACTATCATCTTGGCATAGCCAAGATTGTTGCAGTTGGAAAGGAGTACAAT
GTGATGAAATTACTGGCCACGTTGTTAGGCTTGATCTCGGTGTAGACTCATTCGCACCCA
GGTTCTACTATATTGTTCGGTTAGTGGCTAATGAAGTGCATTCTTGTTTGCTTCAATTGA
AATATCTGAATCACTTGGACTTGGCCGGAAACAATTTTAACAATAGCCCAATCCCAAAGT
TCTTTGGATCGATGGCACAACTAAGGTATCTCAATCTGTCTGATGGAGCATTCAGTGGAA
TAGTTCCCCATCACCTCGGAAATCTTTCTAGCTTGCGTGTTCTTGATCTTGATCATAATT
TTCAAGTAACTGTAGATGATTTCACATGGGTTTATCGTCTTTCATCATTGCAATACGTTG
GCTTGAGTAAAGTGAATCTTAGTCAAACGCAAAATTTACACAAGGTGAGAAGTTTGGAAT
ATTGTTCAAGAACATGGAGTTTTCTTAATGTGGACTTGATAACATTCATTTATCTCATAT
GCATGTGAATTCTACTATTTCTAATGTTCAATACTTAGACCTTAGTTCTAATTCATTTGA
AGGTGAATTTCCGAGTCGTCTCAGTAACATGACTTCTTTAAGAGTCCTTGATCTTTCGTT
CAATTATTTTAATTCTTCTATTCCTCTCTATCTCGAAAACCTTAAGAGCCTTGAACGTCT
CAATCTTGGCTTCAATCAATTTAACGATGTTGGTGGGATGTTGAGTCTAATGTCAAATCA
ATGTAGTTTGAGATCATTTGATATGAGTAGCAACAGATTTGACAAAAGGATGTTCATTTC
TTATGGAAATTTGTCCAGTTGCACCATGTACAATTTAGAGACATTGTGTTCAAGTGGTAA
TGATTTCATTGGTCATTTACCAAATTGGTTGGGGCAGCTTAAACATTTGAAATACCTTGA
TCTTTCATGGAACTTGTTTAATGGTTCGATTCCAGATTGGTTGGGAAGAATGTCATCCTT
GCACAATTTAGTCCTCCACGTTAATCAATTTATTGGGGTCATCCCACCGTCGCTAGGGAA
TCTATCAGCCTTGAGAGTACTAAATCTTTTTTACAATAAGTTAAATGGGACCATTCCTGC
TTCTATTGGACAATTATCAAATCTCAAGATCTTAGATCTCTCTTCTAATTCCCTGGAAGG
CGCAGTACTTTCTGAAACTCATTTGTCCAACCTCTCAATGTTGGAAGAATTGAGAACAAG
TTCTGCGTTCTTGACATTGAAGGTCAGATCTGATTGGATACCTCCTTTTCAATTGAAATC
CCTTCTAATGGGGTCCTGTAGAGTAGGGATTCAATTTCCTCAATGGCTTCAAACACAAAA
GAAAGTTGTTGAATTGGATCTTTCCAATACTAGTATATCAGGAACCCTCCCTAAATGGCT
TCTTGACATGCCTCTCTGGACATTAGATCTCTCTCATAACCATATTAGTGGACCGATTCC
GAAATTGCCTTCCACTTTAGAATTTGTTCAACTCTCCCATAACTATATCTCAGGACCTCT
TCCACAAAATATTGGCGATATGGTGCCTACTTTGCTTACTTTGTCACTAGCTGACAATTT
GATAAATGGTTTGATACCCAATTCATTGTGCAAAATTTGGACTTTGGATGAATTAGATCT
TTCTAAGAATATGTTATTTGGAAATCTTCCTCAGTGTTGGGGGGATTCAAGGGAAATCCC
AAATCTATGGGTTATGAAATTTTCATCTAACAAGCTTTCAGGGATTATTCCAAGCTCTAT
TGGACATTTGTCTAGACTGGGATGGTTACATTTGAATAACAATAGTTTTTATGGAGAGCT
TCCTATGGGTTTGCGAAATTGCACAGGTTTATTAGTTTTGGATCTTGGTGAGAATGGATT
CTCTGGAAACATACCTGGATGGATTGGAGAATTAGAATCATTGAGAATTCTGAGACTACA
CAAGAATATGTTTAATGGCAAGATTCCTTTACAGTTATGTCAACTGTCAAGTCTCGAAAT
CATAGACCTTGCAAACAATAACTTGGAAAAAACCATCCCTCGTTGTTTTGGCAATCTCAC
TGGTATGGTCTTGAATGAACATTCAAGACCTGAGTATACTCAATGGTTTTCTGAGAACAT
GATACAGGACATTAAGGGAAATGAACTCGAATACAGCACTACATTATTATATCTAGTGAA
CATGGATCTTTCGAGGAATAATCTGACTGGAACGATCCCTGAAGAGCTCTCACTTCTTTC
AGGTTTGCTTGGGCTTAATTTATCGCACAATAATTTGACAGGAAGCATCCCTAAGAAGAT
CGGTGGCTTAAAGTCATTGGAATCTCTTGATTTCTCTAACAATAAACTTTCAGGCACAAT
TCCGGAGAGCATGTCAAATTTGAGTTTTATAAGTCACTTGAACTTATCATACAATAGCCT
CTCAGGACGTATCCCAACGGGTAATCAGCTCCAAACTCTTGATGACCCTTCTATTTATGT
TGGCAATAGTGAACTTTGTGGAGCTTTTGTACCAAAGAAATGCTCTAATGACGAACATTC
TCAACCTGCTCAGCCATCCACAAGTAATGAAGAAACATATGAAGGAGATGTGTCTGAAAA
GGTATGGTTTTACTTGGTTATAATGAGTGGCTATGCCACAGGGTTATGGGGAGTTATTGG
AGTTTTGTTGTTCAAGAAGAACTGGAGACATGCTTATTTTCGATTCGTTGATATGATCAA
AGAGAATGTACTAGCAGCTATAGCAGTGAGAGCGGCTCAATTTAATAAGTAGAATGGCAA
GTGAAATCACAATGATTTGCTTTCTTCCCTTCTCTGTCTTTGTAGTGTTTGCATGGGTGG
GTGGGTGGTTGTAGTTGTTTGAGTGCACTTCTTTCTATTTTTTTCCCAGAATAAATTTCA
TGTTACTATATGTATAGCCTTGAAGATTATTTAGTTGTTGGGTTGGCTCTAAGTAGTTGT
TTTAATCTATATATGTGAAACTTGGTTGCTTCATTATTCTATGTTTTGGAGTTTTATGGT
TTATGATTTGTTCATTGTATATGTCGTGATGAATTTAGGAACCAGGTAGTTAGACACAGA
AGACCAAAAAAATAGTTTTTGGTCTGAATTTAATCCAAATGTGAGCTTCACTGTGTAAGA
GTTAAGAATTTGAACTAGAAATTATTTTTTC
>TeaL_180205
ATCACATCCAACCTATAATCATTACATTCTTTTTCTCACAAAAAAATCAAAAAAGTCAAA
AGTCCTTCACAAAATAGACTTTTTAGTCCCAGGTTAAAATAACAAAAAAAAATTAAAAAG
CCAACCCACTTTCCAAACGGAGCTAATATGGATTTAAACTAGTTGATGTTGAGTCATGCC
CGAAATAATGCTGCTCCATAGATTTTAAATTAAATTACTTTTCTGAATACATAGCATTAT
TGAGTGAGAGAGAATCATCTAGTGATAAATGCCTTGATTTGAGAGATCAATCCATGGGTT
TGAGTTTGAGAGAGCTCAGACTTGTTTAGGATGTGAAATGCATGACCAACACCTTTGTAG
ACCATATAATCCACTTTCTTACCTGCACT
>TeaL_180206
CGTGTCCTCTTTTCTTTTTTTTTTTGGAATTTTCCAATCGGACACGCGGTGGACACGTTT
CAGACACGCGAGGTGGATCGAAGAAGCAAACCTGTTGGAGAGGAGAGAAACAGAAAGAGA
CAAATTGAGGGAAGAGAGATCAAGAGATCAAGAGAAGAGATTGAGAGAGAAAGAGAGACA
GATTGAGGGAAAAAGAGACGGATTGAGGGAAGAGATCGAGAGAAAGAGAGAGATAGATCA
AGGGAAAGAGATAGACAGAAACCCTAACCTGTTTTGCGCTTGGTCTTCTCTGTTCTTCTT
CTTTTCGTCTTCTGTCTTCTTCTTCTTCTTCTTCTTCTTCCTCCT
>TeaL_180207
CGTCACCTTTTGACCCAAAGCAATCTCAATCATCAGTAAACTATCTTGACAAACAAATTG
CGATCATCATTAGTTTAATCGTAAACCCACCCAGGGTTTCTCTTTCTCTATCCGCTGCTC
TGCCTCATATCAATTTCTATATATATTTTCTCGCCAACCAAACACGATATCGATTCTCCG
TACCCAGTTCACTGTACAGATCTTACCGCATTCTTTAGCCCATCATCCACGCTAATCCTT
GGAATTTAAGGGTTTTCCGTATTGAGTCTATTTGTTGCTCTTGATTTTTTTGCTTATTAG
TTTGGTTTTGATTATTGTTAGTAGAAGCAGATATTGTAGATATGGATCGATTTGAAGGTG
AGGGTAGTAGTATTCAAGAGAGTCCCAATCCTCACGATGTCGAGCAATTCGGTGCTAGTT
CAAAAGAAGATACATTGTTTGATGCATCACAATATGCATTTTTCGGTAACCAAGTTGGTG
AAGAAGTTGAGTTGGGGGGACTAGAAGACGAGGAAGATGATTTTCCTCCAGTTGGGTACG
ATGAGGAAGAGTTTCTGTTGGATCGAGAAGAGGGTGAAGTTTTAGGTTCTCTATCTGAAA
CTGATGATCTTGCTAGCACGTTTTCAAAGCTAAACAAGGTTGTTAGTGGACCAAGAAGTG
CAGGAGTCATTGGTGATAAGGGATCCAGAGAAAGTTCATCTGCTGCTGAATGGGCACAAG
AGGCAGATCTTCCCAACTGGTTAGATCAACAAATATTTGAGGCAGATATCACTCAGGAAG
ATAAAAGATGGTCATCACAGCCACATTCTTCTTCTGCTCGTATTCCGGAATCAAAACCTT
TGTACAGAGCGGCTTCATACCCCATGCAGCAACACCAGCACCAACACCAACATTTTTCCA
GCGAACCAATTCTTGTACCAAAATCTTCATTTACTTCATATCCTCTTCCCAGTGGTGGAT
CTCTGCAAGCCTCATCAACCTACCATTCACACCATTCTAACATGCCATATCATCCTAGTG
GCCACCAGAGGCCATTGTCTACATCCAATCTCTCCCCCTTCTCTAACCCTCAGTTCCAGT
TGCCAGATGGGTCACAATTTGGTGACAATATGCCTCAGTATTCTCCTCGTCTTTCTGCTA
ATGGCCGACCACAGAACCAATGGGTCAACCCAACAAACGTATTTCCTGGAGATCGTTCCA
GTCTCGTGAGTAATTTGTTGCAACAGCAATTGCCTCATCAAAATGGTTTAATGTCCCAGC
AGTTAATGCCACAACAGCAATCACAACAACATAGACTGCATCATCATCCATTTCAGCCAT
CATACGGTCAAATGTCAGCACTGCAGTCCCAACTATTTAATCCCCATCTTTCTCCATCTC
CACCAATAATGAACAAGCTCGAAGCAGTTCTCGGGTTCTCTGATTTGAGAGATCAAAGAC
CTAAATCAATTCCAAAAGGTAGACAGAGCTTGCGCTATTCTCAACAGGGCTTTGATAGTG
GGTGGCCACAATTCAGATCGAAGTATATGTCATCTGATGAAATTGAGAATATTCTCAGAA
TGCAGCTTGCGGCAACACATAGTAACGATCCATATGTAGATGATTATTACCACCAAGCTT
GTCTATCAAAAAAATCTACTGACCACTTCTCGAGGTTGACCCTCCAAATTCATCCAATGC
TGGCACCACTGAACAAAAAGCATCTGAGAAACCATTGGAACAGGAGCCTATGCTTGCAGC
TAGAGTAACTATTGAGGATGGCCTTTGTCTTCTTCTTGATGTGGATGATATTGACCGATT
TCTGCAATTCAATCAGTTCCAAGATGGTGGAAATCAGCTGAAAAGGAGGAGGCAGGTCCT
GCTAGAAGGGCTGGCGGCTTCGCTTCAACTGGTTGACCCACTTGGCAAAAATGGCCACAC
TGTTGATTTAGCTCCCGAGGATGACCTTGTATTCTTGCGGTTAGTCTCTCTTCCCAAGGG
CCGGAAGTTACTCTCAAGGTACCTTCAACTGCTCAATCCCAGTGGTGAGCTAATCCGAGT
AGTCTGCATGGCCATTTCCCGTCATTTGAGGTTCTTATTTGGCGGCCTCCCGACCGATCC
AGGAGCATCTGAAGCAACCATCAATCTTTCAAGGATTGTTTCATCTTGTGTTTGTGGCAT
GGATCTTAAAGCACTAGGTTCTTGTCTTGCATCTGTGGTTTGTTCCTCGGAGCATCCTCC
ACTCCGCCCCATTGGAAGCTCTGCTGGAGATGGGGCTTCTGTTATCCTTAAATCCATTCT
TGATAGGGCAACTGAACTCCTAACCGATCCTCATGCTGCTGGCAACTGTAGCGTGCCTAA
TCGGGCCTTTTGGCAAGCCTCTTTTGATGCATTTTTTGGCCTTTTGACCAAGTATTGTTT
TACTAAGTACGATACTATTATGCAGTCGTTACTCATGAACGGTCATGCGGGAGGGAATGG
TGGCACATGAGTTTTGAGTGATGCTTTGTCGGTTCAAGCCACGGAGAAACTGATTCATGA
AGAATTTGGATAGGACATGTGATGGCTGGTGATATTGTGGAGTACCGATCCACACCTGTT
TTCATTGGAATAAGTTTGTGCACGACAAGGAATTAAAGTACGAGGAATGACACTACAAAC
AATAGCAGTCGGGTTTAGTTTTTTTACATTTACGCGTTTAGTTGGTGTTACAGTCATGCC
TGCTTCTTTGGAAGATTTTGAAAGTATTCTATGTATTGTGATGCCTGTTTCTTTATATCC
TTTGAGCTTGTTTTAATTGCTCTGTTGTGGAATTCAACATTAGTGGTGAGGAAGTAGGGG
TTAGAATGTACAGGATCCATTTGGAGGGTTTCCTTGTTAGTGTTTGGGAGGTAGGAAAAA
AAAAGAAGAAAAAAACATATTTTGTTTTTCCATCTGTTGGATAGGTTATGTTATATTGTT
GTTCTGGTGGTGGAATAGAGTCTGGGATTGTGCAAAATGTTCATAATTAGTAGTTTTGTT
TTGTCAAATTTGGTTGATCACTACCACAAAATGATGTTATTAGTGTTATAATTGTTTTTG
TTGTCCCATGTTTTGTGTCAAATTTTGTCATCAGTGGCCTAAATTTGTTACCACTGCAAC
TGTTAGTGTGGTTTGGCTTTTTGCTCAATGCATGGGTTATGGCTGTGTTATTCCTTTTAA
A
>TeaL_180208
ATCAAATATTAAAATTCCCTTATTTATTTATTCCATTTTTGGGTGTTTCAACAAGTCAAA
AATCGGAGATGAACCTAGATTTCACGCTTCTTCTTCAATTAATCCGTCTACTTCTAGGGT
TCATCAAAAGTCCTGATTCATCCGAATAGTTAGTTTGATCAATAAGAGCTTGCTAATATA
AAGAATGGGGCACAGTTCGAAGAAGAAGAAGCGAGGCGGTGGTAGTGGGCGGCGGAACAA
GGGCAGGGCTCCGTTGAAGGATCACAGTTTTTACGGCGGCAGCGGTGGCGATGACAATAT
TCTGTCTGAGGAAATGACCGCATTGTGTGCGATATTTCAAGATGATTGCAAAGTTGTTTC
AGACTCACCACCTCTAATTAACATCAAGCTCAGGCCATACTCAAAGGATGCAGGCTATGA
GGATTTAGATGTTTCTGCCCTTCTTTCTGTGAGGTTTTTACCTGGCTATCCATACAAGTG
CCCTAAGCTGCAGATAGCTCCGGAGAAAGGTTTGTCAAAAGCTGATGCTGATAACCTTCT
ATCTTTGCTAAATTACCAGGCTAATTCTAATGCTCGTGAAGGACGTGTTATGATTTACAA
TTTGGTGGAGGCTGCTCAAGAGTTCTTGTCTGAAATTGTTCCAGTGGGACGGCAACATGA
ATCTGTTACATGCCAGGAAACAAATAATAGCAGTCGATTTTCTGTGAAGGATGCAACAGT
TTCATGTAACAAGACTTGTTCTCCGAGGGGACCTTTTGTTTATGGTTTCATAGATCTTTT
CAGTGGCTCTGGTGAGTCATGGCATTGGGGTCTTGAAATGGAGGAGAACCATGGGATAAA
TTCTTCAGTACATTCCCATAAACTAGATCGATCTAAACATGGATACAAGGCGCTAGAGAA
GAAAATTGACCAGAATGTGAAGCCATCTGTGATTCAGGAGACGAAACAAATTTCTTTACG
CGCTTCCTCTGTAAAATTGGATACTCTTGATGAAGAGGGTGAAGATGATTGTAAGAACTT
ATCTGCTAGTGATTTGAGTAGATCGCTATCAGGGGAATCGGTTGGAAATGCTACCATTGA
TGAGGCAAAGGATTTTTTTGTAAAGCATTATGAAGAAACTGATGATGGTGATTCAGATAG
CGAGCCTTCAGAATCTGTATCTTCTGGTTCTATAATTACTGATCAGTTATCTCACACTAA
GGAGAGAGATTTGATTATGGCTCACCTCCTTCGCCTTGCTTGCTCTTCTAAGGGACAAAT
AGCTGATGCTTTGCCAGAAATAACAACTGAGCTATACAATATGGGAATCATTTCCAAACG
GGTGCAGGATTTAGCTACTAAACCATCTTCACTCTTTGACCAAACTTTTGATCATGTTTT
CAAACGGCAAATGATTTCATCCAAAATCTCTCTGTTCTGGAAATTTACTTCTGATTATGG
AGGCCAGAATACTTCATCTATTCCAACTTCTCGCTATCTCAACGACTTTGAGGAGCTCCA
GTCCCTTGGTTAGTGGATTTGATCTCTGTAGTTTATTGTGCAAAAATAAGCTAGATGGAA
GGCAATATGCTGTTAAGAAGATTCTCTTGAAGGACAAAAGCCCACCGGTGGATGACCGCA
TACTACGAGAGGTTGCCACGCTTTCCCGGTTGCAGCATCAGCATGTTGTGCGTTACTATC
AGGCATGGTATGAAACAGGATTTGCTGGTTGCTATGCTGATGCCACATGGGGCTCAAGTG
CTCCATTGAGCTCCAGTTTTAGTGACAAGGCTGCAAGTTCTGCAGATAATGAGAATAAGC
TTGAATCGAAGTACCTTTATATTCAAATGGAATATTGCCCAAGGACACTGAGGCAGAAGT
TTGAATCATATAATCATTTCGATAAGGACAATGCATGGCATTTGTTTCGCCAAATTGTAG
AAGGCCTGGCAAACATACATGGACAGGGAATCATCCATCGTGACTTGACTCCTAATAATA
TCTTCTTTGATGCTCGCAATGATATTAAAATTGGGGATTTTGGTCTTGCCAAGTTTTTGA
AGCGAGAGCAGCTGGACCAGGATCCAGATCCTACAGAAACAACTGGAGTGTCTGCGGATG
GTACTGGCCTAGTTGGTACATATTTTTATACTGCACCTGAAATTGAGCAAGGGTGGCCAA
AGATTGATGAAAAGGCTGACATGTACAGCTTAGGGGTTGTTTTCTTTGAGCTTTGGCACC
CTTTTGGAACTGCTATGGAGAGGCATGTTGTTCTGTCTGATCTTAAACAGAAGGGAGAAC
TTCCTGCTGCTTGGGTTGCTGAATTTCCAGATCAGGCGTCCTTGTTAAGGCGGTTGATGT
CCCCAAGTCCTTCAGATCGTCCATCGGCAACAGAACTACTCCAACATTCTTTTCCTCCAC
GAATGGAATATGAGTTGTTAGACAATATTTTACGAACAATGCATACGTCAGAAGACACTA
GTGTTTATGATAAAGTTGTGAATGCTATATTTGATGAGGAAATGTTAAGCACTAAAGGCC
ACCTTGAGGATGTTGGAGGGTTAGGTTTGGCTAGAAATGATACATCATCAATCCTTTACA
CAGATTTAGACACTGAAGTCCGGGACCAGGTTGCCGAGATTGCAATGGAAGTGTTCAGGC
AGCATTGTGCAAAGCATTTGGAATTACTACCCATGAAGTTATTGGGAAATTGTCAGCAGC
TTAATAGGAGAGCTGTTAAACTTTTGACCCATGGGGGAGACAAGATTGAGCTTTGCCATG
AGCTGCGGTTGCCCTTTGTGAATTGGGTTATTGCAAATCAGAAATCGTCTTTCAAACGAT
ATGAAATATCATATGTTTATCGAAGAGCAATTGGTCATTCACCACCAAATCGTTATCTTC
AGGGAGATTTTGATATTATTGGAGGTGCATCAGCGTTGACAGAGGCAGAAGTCATCAAGT
CAACGATGGACATCATGAATCACTTTTTTAATTCAGAATCATGTGACATACATCTAAATC
ATGGAGATTTATTGGATGCAATTTGGAATTGGATAGGAATAAAGGTGGAGCATAGGCAGA
AAGTAGCGGAGCTTCTTTTTCTGTTGGGATCTTTGCGTCCTCAGTCTTCTGAAAGAAAGT
CCAAATGGGTGCTAATAAGACGGCAACTTCAACAGGAAATCAATCTTGCGGAAGCAGCTG
TAAATAGGTTGCAGACGGTAGGATTGAGATTCTGTGGAGTTGCAGATGAGGCCCTTCCTA
GATTGCGTGGTGCCCTTCTTGCTGACAAACTTGCACACAAGGCACTTGATGAATTGTCAG
AGCTCTTCAGCTATTTAAGAGTTTGGAGGATTGAGAAACATGTGTTCATAGATGCCCTTA
TGCCACCAACTGAGAGTTACCACAGAGATTTGTTTTTTCAGATATATTTAAGGAAGGAGA
ACAATCCTGCCTCACTCATGGAAGGAACATTGCTTGCTGTTGGTGGTCGGTATGACTATC
TGCTTCATCAAATGTCGGCTTGTGACTATAATTCAAATCTTCCCGGTGCAGTAGGGGTTA
GCATCGCTCTAGAGACAATAATTCAGCATTCTTCTGTAGATATCAGACCTTTTAGATATG
ATGTCAGCATTAGTGTACTAATTTGTTCTAGGGGAGGTGGTGGTTTACTGAAAGAGCGCA
TGGAACTAGTTGCTGAGCTGTGGGGGGAGAATATCAAGGCTGAGTTTGTCCCCATGCCTG
ATCCAAGCCTAACAGAACAGTACGAATATGCAAATGAGCATGATATTAAATGTCTTGTCA
TCATAACAGACACCGGTGTCTCTCAGAAAGGTTCAGTCAAGGTTCGTCATCTTGAGCTGA
AGAAGGAGAAGGAAGTTGACACAGAAAACCTTGTTAAGTTTCTATTAGAGGCGATAGAGA
CACAATTTAGAAATCCAGCGATTTGGAACTAGGCCAGTTACTTTGAAGCATTGTTTCTCA
GGGAAGGCCTTTTGATTCACTTTGGACCGCATTCCAACCCTTACGCACATCCCTAGCCTT
CGCAAAGCCTTTTCAGTCAACTTTAAACCTGTATCGGCATGTACTCTGTTGATATTTTGA
TAATCGATCCATTGGGTTGACTGATTATGGTCCCTTCAAATGGCTCTCTTTTCCAAGCCT
GCAACACTCAAGATATGGGCATGCATTTTTTAGATAGGTGAAGAAAATCGGACAACAATT
TTTTGGGCCTTAATTTCTGTATAGTTTTGCCTTTTTACTTCATACGGTGTAAATATGCAT
CAGAATAGTTAAATCTTCCTGTGGAGTACAAAAATGGCCAGTACTTTGTCAATTGGAGGG
TTATTATTTTTGCTTCCATTTTAGTACTGTACTTGTATATAACAATTTGTTCGACCAAAA
ATGTAAGAATTTGCATTTTAATGTTAGTCGTTTTTGTTGTAATCAGCAGGGCATATGAAG
ATTAAGTAGAGATGGCAAAATATTTCAGGATAATTTGTTGAGACAATTCAGAC
>TeaL_180209
CTAAAATCATCAAATTAAAGTCAGACTCTCGGACTCTGTCAGTCCTGACGAACATTCGTT
TGTTTCAGAGAGAGAGAGAGAGAGACCTCTAATCGAAGCTCTCATCAATGGCGGACTCAA
ACCTAGCCTTTCTCTCTCTAATCCTCATCTTCCCTCTCTCTCTCCTCGTCTTCCTCTACC
TCATCGTCAGCCCCAAACCCGTCAGAATCCCAATCAAAGGCCGCCACGTGTTCATCACCG
GCGGATCGAGCGGCATCGGCCTCGCCATGGCCCGCCAGGCCGCCGCGGAGGGCGCTCGGG
TCTCCATCCTCGCTCGCAACCGCGACAAGCTCGAGGAGGCGAAGCAATCGATCCATCTCT
CCACCGGCATCGACGTCGCCGTCTTCAGCGCCGACGTGCGAGACTTCGCCGCCGTGAAGG
CGGCGGTGGAGGAGGCTGGGCCGGTCGATGTGTTGGTGTGTAATCAAGGAGTTTTTGTAC
CGCAGGAATTGGAGAGTCAGGAATTGGAGGAAGTGAAGTTCATGATCGATGTGAATTTGA
TGGGGACTTTTCATTTGATTAAGGCCGCTTTGAATGGGATGAAGAATCGGAGAGATCGTG
GACCGGCTTCGATTGCGATTATGTCTTCTCAGGCTGGTCAGGTGGGTATTTATGGTTACA
CTGCTTACTCAGCTAGTAAGTTTGGCCTCAGAGGCATGGCAGAAGCACTTCAACAGGAAG
TTATTGCGGATAACATTCATATCTCTCTTATATTCCCCCCTGACACTGAAACCCCTGGTT
TGGAGGAAGAGAACAAGAAACGACCACAGCTTACCAGTATCATTGCAGCTTCCTCTGGTG
CAATGAAAGCCGATGAAGTTGCCAAGAAAGCTTTGGATGGCATCAAATCTGGTAGTTTTA
TTGTCCCCTGCAACTTTGAGGGACTGTTATTGACCATTGCAACTGCCGGTCTATCCCCTC
AAGGATCATACCTAATGGCATTTGTTGAGGTGGTTACTGCTGGTATAGTACGCCTTGCAG
GTCTATGTTTCCAATGGAATTGGTACGGAAGCATAGAAAAGTGGCATGCACAAAAGAAAT
AAATCCTGGAAATTTTGAGCTTGACACGCGGACAGTCCTATGCATGGCAGCTTTCGGAGA
TTACAACAGATTTTTGTCCATTCATGAGGATGGTTCTTGTAACTGGCAATTTTTTTTTTT
TTGGGATCAGATATTTGACAAATTGAAGGAAATAAAAAAATTGCAAATCAAATCTTCAAT
GCTTGATCTGAATTTGTCAGTTCTTTATCCAGTGTTGTTTTTCTTAGAAGAAAAATGGTT
GAGAGCACTAAAAATGTTGCTCTAATGGCACCACTAATGATGTGGANNNNNNNNNNNNNN
NNNNNNNNNNNNNNNNNNNNGCTCCGTTCACTGCTTATGCCTTTTTTTTTCCCAATACAT
TAGTACTATTAGTGATATTTTTTTTTGGTGGTATGAATCATTGTTGTTCTTAGAAAGCTC
AACAACTATAGCAAAGCTCTCCTTCTAATTCTTCTTCATGTCTTTCTCTTGGTTATTTAT
TGTTGCCAGTTTTATCCTATTTTATTCTCTCG
>TeaL_180210
TAAGGGGTTAGTCGAATGACAAATTGAGTGATTATAAAGGCCTAACAAATGTAAAATATG
ATTCTTAGAAATTAAACCATCCTAAAAATTAAAACAACTTAGAAAAATTCTATAACTTTG
AGACAAGTTTTTTTAGTTTTTAAACCTGTCAAAACTAAACTAAATGATCATAATAAAATT
TAAAAGAAAAAAAAAAAGACTGAAGTTTAAAGAAGTTAATAATCAAAAAAAATAAGTCCA
AGTTAATAATCCTAAATTTTAAATGGGGGAAAATTATACAAATAGTCTCTGTAGTTTACA
CGATGTGTTAATTTGATTCCTGTAGTTTTAATTTGCTCGATTTTGTCTCTTAATTTAACG
TATTGTATCATTTTAGTCTAATAAATAACAGTTGTTAAGTTAATTTAACGAAAAGTCAAA
TAATGTGTCAATTTAATCCTTGTTAAAATTGGAAAAATTGAAACTTCAGGAACCAAATTG
ACATATTGTTTAACCTTCTGTTAAATTAATTTAACAACCGTTATTTATTAGACTAAAATG
ACACAATACGTTAAATTAAAAGACAAAATTGAACAAATTAAAACTACAAAAACCAAATTG
ATACATCATGTAAGGGACTGTTTGCATAATTTATCCTTTTAAATGTTATTAAGCACTTTG
ACCTCCTCGGATTACTTCGAGGATCTGTGTTTGATAATTACTTAATACAAATCATAAAAC
AGTTAAAAAAATATATAATAGAAAGTTGAGATTGAATTCAATTATAGTGAAATTTACATT
TATGTTGTGTTTGGTTGGGGGATTTGGAGAGGGATTTGGAAAGCGAAAGGAAAAATGTGT
GTAAAACTAGGTGAAATGTAAGTATATTTTATTCACATTTCACCTAACTTTTCCTTTTTT
CTTTCTAAATCTTTCTTCAAATCCTCCAACAAAACACAGCGTTAAAATAAATCTCATTTT
TTGTAACTCATTTTGTACTTTAATATTGGAAAAATTCTATGCACCAAGAAAAATAATTAG
AAATTTATTCAGAATTCCAAATCTAAGGTGTATAATTAAATTTCTTTTTTGGAATTTTTT
TTTTTTGTTTTTTTTGGTGAAGAGAGAGAGAGGTTACAAAATAAAAAAAAAAATCCAAAC
AAAATATCATATTAAACCCCATAATCATTTCACTTTTTCTTTCACAAACATCACATCTAA
TCACAAAAAAACCCAACTATCATTTTAAACACANCACCCAACTATCATTTTAAACACAAA
ATTTTTTCTCCAATAATATCCTACAATTTAAAAAACCTAAAAAAAAACTCACTTCTGAAC
CACCCACGTAGTAAAATAAAAGGAAAATGCAGGGCAAAATGGAAATCAAAAGACAAGCTA
TCTTTTCTAAAGAGCTTCTATATGGCAATCAAAAGACAAGCCATCTTTCCTAAAGAGCTT
CTTATATATATAGATATGTGTGTGTG
>TeaL_180211
CAATTTAGTCCCTGTCAAAATCGAGAAAATTAAAACAACAGGGACTACATTGACACATCG
TGTAAAATATAGGGACCAAATTGACACATTGTTTGACCTTCCGTTAAATTAATTTAACAA
CCGTTATTTATTGAACTAAAATGACATCATCCGTTAAATTAAGGGGCAAAATCAAGCAAA
TTGAAACTACAGGGACCAAATTGACACATCGGGTAAAGTACATGGACTATTTGTATAATT
TACCCTAGATTTTATAATATTACGAGATTGGGCATTTGTTAATGGATTTGGATTGAATCT
AATCTGTTAACTGGTCTACTTATTGCAATTGTCTTCTTTTTTTTTATTTTTTTATTTTAT
ATTAATTTATATATTTTTGTTGGGGAAGTGATTTGTTGAAGGATTGATGGAGAAGTTTCT
TGTGCGTTCGCCGTCAAATTTGTGCGATTATGTTCCCATATTGAGGTGGGTTGATTAATG
GATTTGAGAAAAGACTGGTGAATTTGCAGAGGAAGAGAGATGGGTTTTTGCAGGATCTGA
TTGATGAGGTGCGACAAAACAAGAATTAATTCTTCGACGAAACAAAACTCTGTTATGCCT
CTGTTTGCTCCACATTTTATTTTTCTGTCGATTGTAACATATTAATTATGGCCAAGTTTG
ATTATGATCTGTCATTGAAATCATAAACTATTTTCAAAGAATAACCTTGA
>TeaL_180212
ATTGTATCATTTTAGTCTAATAAATAACGGTTGTTAAGTTAATTAACGGAAGGTCAAATA
ATGTGTTAATTTGGTCCCTGTACTTTACACGATGTGCCAATTTGGTCTCAGTAGTTTCAA
TTTTCCCGATTTTGATAGGGACTAAATTGACACTTTGTAAAAAATACAGAGACCAAATTG
CCACATTGTGAAAAATATAGGGACTAAATTGATACATTGTTTGACTTTCCGTTAAATGAA
CTTAACAACCGTTATTTATTGGACTAAAATGACACAATCCGTTAAATTAAGGGATAAAAT
CGAGTAAATTGAATCTATAAGGACTAAATTAACACATTGTGTAAACTTAATGCTGTGTTT
GGTTGGGGGATTTGGGGAGGGATTTGGAAAGGGAAAGGAAAAAGGTATGGAAAAAGGTGT
ATGTGAAACTAGGTAAAATTTAAGTATATTTTATTCACATTTCACCTACCTTTTCCTTTT
CCTTTTCCTTTTCCAAATCCCTTCCCAAATCTCCCAACCAAACACAACATAAAAGA
>TeaL_180213
TGGTGGACCAACAGATAGACTAAAGTCGAGATGGCACTAACAGAAGATGATTTGAAAGCA
GAAGTGGATGTATGCACTGTATCGAATATGAACGTAACAAAGGCAAGGGAAAGGTGGACA
AAGAATTGGTTGTTCCATATTGCTACAACGAAGAGACCGATCACATGGGTACTGGAACCT
TAAACATTAGTTCCAAGACCCACATGATCCAAAAATATTGGAAGTCTATTGAAGTTCCAG
TCGCAATCAACACCAATAATGTCATGTCCTAAAACTTCAGTTCATCATAGACAGATAGAT
AGCAAGACAATAAAACAGAAGCTATCCCCAAAAAATAAATTCTCCTAATAAATAGGTTCT
TCTGTATTCCTTAAAACATAGAAACCACTTAAGATTTTATATTATAATTGCACTGTAGCT
TATATATATATATATATATATATGTTTTTATGCTAGAAGTAGGCAAATCCTTCCCAGCAA
TATATCAATTTGGAAGAAATGCTAAAATTACAGAAGATGGGGAAAGTAGCTTAACTAGCT
AAATCATTTCAGTACTCAAGAGATCCTACAGAAGCGATCCCAGAGCTCAAATTTCTTGAG
TCCTGTTGGCTTGTGTAGTCATCGCAGCTGCTATTAGAGAACCTCTGTATCGGGACCGAG
TTTAGAAGTTCTAGACCATGTTTGCCCATCTGCTGCACTTCTTGTGGAGAGAGTATCTTG
ATGCACCACACGCTATTTACAAACTCCTGCCAGGGGTCATCACCAAGGAGAAGAACATCA
TTCTCCCGGTCAACAAATACAAGCTGCCAGCCTGATCTCACAGGGTCCTCCAACTGGCCT
TCAAGGCCAAACATGCCAGCAAGCTCACTGCGTAACTCATTGTAGCTGCTGAATTTGGAG
ATGTCTAGTGATCTGCCAAAGGACCCTAACTTATAAACCTTAACAAAGGTTCTGGTTGGT
GGGTTTGCTTGACCCACATTTTCAGGAGACTGCAGGAAACCCGATTCATCAATGCAACTG
GAAGGTGTCATCACCGGATTAAGTGAAAAATCAGTACCTGCAGTGCCTGTAGTACTCACG
TAATTACTGGGAGAAGAAGCAAAGGGTACAGTTGTTGAATCATTATCACTACCAACTCCC
CTAATGCTTGACAACCCATTCTGCATTAGAAGAGATGACGAATCTATATTAACCCCAAAC
AGAAGATGGTTCTGAGGATCATTGCTCCCTTCTTGATCAATGGAGCACTCCCTACCAGGA
AATGGTGGCAAAGAGATGGCATTTTGAGAGGTGATGTGGGTCAACTGCAACTCGCTTTGG
TGGCCAGCCAGCAGAAGATAATAGTGCATCACTTCTTGGCAAGTTGAGTATGTGGGATGC
TTCGTCATGGGAAAATGAACCAATAAGACTCTGGAGAGGCGAAACAATAGCATTGGTTGC
AGGGTTTCCATTTGAGTCAGAAAAGCTCTGCTGTTGACACATGGAAGAGATGGCTTGCAA
TGATGGTGACTGGGTTTGAGAGCTTGAAGCAAACTGAGATAGAGATGAAACGACAGTTGA
AACTTGCTGATGATCAACCAGTTGCTGTTGCTGTTGCTGTTGTTGCAACAGTGCTGGCTG
CGGCTGCTGATGTTGATGTTGATTA
>TeaL_180214
GTGAAAAAGTTTTACCATCAATTGTGAAATTGGCTTCGCTTAGTGCTGTATCACCATTTT
GTAGATTAAATGCCTGTCTATAGTGGAGGATAAAATGGAGTGGGTCAATCTTCTTAAGAA
AGTGCAACATTCTGTTGTATTTAAAAATTTGATGCACCTTTTTGAGAATATAATATAAAT
AATTGCTCCTCTCTAACAGCTTAAGCTTTTAGATGAGATGGTGATCAGCATTTCAATACA
CCTCATGGATTTAGAAGTGATTTATGCTTTTCTTTTCAATACCATTACTCATGATCTTTT
GGATTTACCGCTGCAGGCTGAAGTTACCATTTCAAAGCTAACAGAGGAGAGGAGATGGAT
TGCTCGAGAGGGGGAAAGCTTTCGACAAGAATTGGCTTTGTTGAGAAGTAAGAGAGG
>TeaL_180215
CCCTAGGTTGTTCCTGAGCCACCTACATTCAAATATATGATCAGATCAGATGAAGTAGAC
GAGAAGTTATTCCTGCACACCACGGCAGCCAATAATTTTTGGATGCAGACTGTTAACAAC
AACCAACACTGTTCGATTAAATCTGCAACATTTCTTAGCAATTGATGAAACACAATATAC
ATCAAAGGCTCCAATAATGTTTCAGTACACAACTTGGATCACAGTAAGCAAAACAAACCC
GCCAAGATCTTCAGTGGCAAAACTCAGAATTACACTCCTGTAATTCACACTGAAAATGCT
TAACAAGATAACCCTCTTGCTTTGGCTAATCAATAACTACACTTCTGTAATTGGAGCAAC
CATTTAAATAAAATTTAAACAACAGTACCAGCCTTAAATTGAGAGAGAGAGAGAGCTTCA
TACCTAATTTGATCTTTCAATACAACTGGTTCTTGCTAAATGTATTGTTCATAATCACTA
CAAATTTTCACATTATGACGTACCTTTGTATACAGACGGGGGATTATATAAGAGGGCAAA
TCAGACGAATTTTTACATGGAATTTTAAATTTTACAATAAAGATATTCAAAGCCAAAATG
GCTACACATTTTCTGAATTTGTGTCATCAGAAGATTTAAGAAGTGGCTCCTGGCTTACCT
TATCAGGATTAGGTGTGGTGGTCATTTTCTTGGTCGGATAGAGCACATAATGTTGCAAGA
TAAATAGTAGGTCGAAGAAGATAGACACCAAAGATAGCAATGTCTTCCCTATATTTCCAT
AAAAGTTCACCCAGGAATTCTGATCAATAGATAGCACAGCCATCTGGCCATAATTTGCCA
CCCCTCCAAGCAAATCAAGTAAAATGTTGCCAATACTAAATCCAACTGTGCTCTTCCGCC
GGAAGTTCATAACCGCCTGAGGAATATATTTGACGACTGTCATAGTGACCTGCAGTGTGT
TAAAACAGGAGACTAGCCAAAGCCAGGAATGGCTCGGCAAAGCTACGAACACACAAACTG
CAGCAGCTAACCACACAACAGAAACAATTGCAATACAAGTCTTTGAGACCTTCTGATTTC
CACGATCATAAATTGCAATTTGGAACAAGGTAAATGCGGTGACTAGAACAGCATGTGTCG
AGAAAGCTACATCGTTGGCAGCTACGGGTATCATCTGGTCGAGTCCATATTTCTGGCGGT
ACTGATCCTGAACAACAGAGCTAAAGAAGAGGGAAGCATTGTATATGAGATATGAAGAGT
GCTTCGTCAAATTCAGCACCACAAAATCAAAATTCAGTCCTACCACACTTTTCCTTCGGA
AATTCATGATGATTTGGGGATAAAAACTGATGGACCAAGCCACGAAAGCAGACCATCCCA
ACACGTTCGATAGAACTTCCAGTTGAACAGAATTCCACGACGCCATTTCTTACTCTCTCT
CTCTCTGTCTCTCTTCTGTGTGTGAACCGAAAGTGGAATCTTTCGGTATTCGCCGGATTC
TGATAAGGTGAAGTCTCTTCTTCTTCGGAGATTTATAGATTGTGGAGATGTTGATCTGCT
CTCCGGTTAGGGATTGTACGGTGAGTTGTAATGACCAATGATATACGGAGAAGTAGGGGA
AAAGTTACAGACATAAAGGCAACTTGTACATCTCCGAAG
>TeaL_180216
CGCGTAACCATTTTTGTATGTTCTTTAAATAACAATTAAACGAAGGGACTACATTTGATT
AATATAAGAAGCTTACACTCTAGATTCGAAAATTGAACAATTTTTTTTTTAATATTTTTG
TTGTAGACATAACATTTCTATTGTTACATATCATCAAATTGTACGGGGCAAGTAATGTAA
GGATCAAATCAATGTAAACATCATCCTATGATTTGCAAACTAATTAGACTACAAACAAGG
CTCCAAGAATCTCTTGGAACATCACTCTTAGAGAATTGCAGCCTTTAGTCTCCTCTTCAA
CTCCTTCCTCAAGAGTTGTCTGTCAAGGGCTGATGCAGATAAGAGTCCTCTGTTCTCTTC
AGCTCTCCTAAGAAGGTAAGGTATGATTAGCTCAACAGGTCCAAATGGCATATACTTACT
GACTTGAAACCCTGCATTTCTCAAACCAAATGAAAGCGAATCCGACATTCCATATAGTTG
AGCAAATTGAAGTCTTTGGTTTTCCTTTCCAATCTGCAACTCTCGTGCTTTCGCTGCTGC
CATGTTTCCTGATTCAATATTATGTGTTGCCAAAACCACAGCAGCAGAGCCATCAGCAGC
CTTCTCAATCAAGTAAGAAGAACAATCATTAAAACAATCATGAGTTTGATCAATTGTATT
ATGAATTGGAGATTCAACACCCAAAGAAGCTGCTAATTCTCTCTCACTCCCCATATAAGC
TCCTCTCACCAACTTAATCCCCATTGGCACTCCCATTTTCTCCGCGGCATTCGCAGCTCG
AAACAATCTCTCCTTTGCATCTTTCCTATAAGCTTGAATTGTCCCAAAAACAATTGGATC
ATCGTCCCTGTTGTGCTCAATTGCAGCAGAGTAGGTGAAGTAATCGATGGCAGGTTGAAC
AGAGGTGTCCTCCGCATCGATTACTAGAGGGACGCTGGCATTGGAGCAATTTTGGCAAAT
TTTTTGGAATCTTTGATGGGCTAACTGGAGGTCTTGTTCTTCTTCTGGGGTTAGAGGGTT
TGGTTTTCGCGGCGTGTGGTAAAAAGGGCTTGAATCGGAGAAGATTGGGAGTGTTTTGAG
TTTCCATGGAAGTTGGAAGGATTGATTCATGTATTCCCATCTTAGGAGATCGCTTACTCT
TTGGAGCAATGCTAGGGGGCAAATTGCAGTTACCTTCACTATCACAAAGCTTACAGAAGA
TCGAGGAAGAGACTTGGTAGCTTCAACAGTCTGAAGAAAACATTCAAAATTCCGATCACA
AGATTCATTATCATTGGCATACTCCAACGCATAATTCAACATCCCTCTAAGGCTGCCGGA
CTCCCAAAGCTCCACCGCCTTCTTCCCCGCCTCTGCCGGAGTTTCCCCGGCGCAAAAATG
CTCGAAAAAAGTCCTCCTCACTACCCCCAACATCACCTCCCTCAAAACCACCATGTTCAT
CATCTTCGAATTCATCGCCCACATACCCAGGTCCACCATCGGCTCTATCGCCGCCGCGTG
AAGATTAATCGATGATCTCAACAGTTTTGTAGTTTTCACAGACGAGAACAGCTCCTTCAC
ATCGTCAAAGTTCAGAACTGTGGCGGTTGGATTTGGGTTTTGGGTAAGATTGAGAGGGGA
GACGGCGGCAGAGGTAGCGGAGGCGGAGGTGGAGGCGAGAGGTCGGGTGAAGGAGCGGAG
GCTTTGGAAGACACGGTGGTTGGCCATTCAAATGAAAGAAAAGACTTTTCACCGAGCAGT
GAAGGGAATTTGATCCCAGGTCCACC
>TeaL_180217
ACCTCCAATATATAATAAGATATATACCATTATTTAAGTTACATTACAGATACACAGAAG
GATTGATCACAAGAACTTCAACAATAGGAGATCCGAGACTTGAGTCTTCACAACTCCTTG
AAATTATTGTTAAAAGTTAACACTATTACTCTCGATTCCCAAATGATTAGTTAAATAATG
ACAAAATATACTAATGTATTCTAAACTAATGCAACACGCTCGTGCAGTGCAATTTTACAT
ACTAAAGTGTTCTAGACTAATGCAACACGCTCGTGCAAGTTTACCTGAGACGCATCTCAT
CATCTCTTGACATCTTCAATTTTGATCTCTCCACCAAACCTAAACACCTAGCACAAGTTT
TGTCTACTAAAATTGCTCCTGTAACGATGGTAATTAGCGGAAATCAAAACCACGGTATCT
ATGATAATTAGTGAAAATTAAAACCATGGTATCAATGGTAGCTCTTGGGAACCTCTTTGG
ATCCTTGTCTCGGCTAACCCTAGTTGGACTATCTAACAAAATACTTGACATGATTTCACA
TGAATTCCACAGGGGGACTAAAAGAGGCGACCTTTTGTATAAACCATTGTTCAGTAGCAA
AGACAATCGTACAAAATTTGGGGGGCACAGGGAATGGCTTTCTTACAGTGTTGCCACCAG
AGCAACAAAAAAACTGCCACAAAAATCCACAAAAAAATAGGGCTCGTAGACCTGCTTGAG
AAGATGAATCACAAATTTCCTTCTTTCCACATTGCTCTAACAAGGGTTGTGGCATCAACA
TTTTTTTCGTTTTTGGTTTGGGTGGCTACAACTTCATTCCCATGGAGACTGGAGTAGAGC
TTCCTTTGCAAGAACATTGTGAAGCTTCTTCTACCGATAGTCTCTCACTCCAGCCATTTA
TAGAATTTTACAAATTGATTTCCACATTAAAAACTGTAGCGCTGTCATTGGAACAAACCT
TGGCTGACATAAAAAGAACCCAACTGGAATCTTAGGGTATAAAACAAGAAAAAGGCATCA
ATCTCTTATATATGAGACAGCGTAGTCTTTAATCATCTGCTTCAGGTTCTTTAATTCTTC
ATGAAGCACAATGAATATTTTCTTCAGCCGTTTATGTCTCGTTCCACACTGACGATAAGA
TTCCTTTAACTGCCCCAAAATGGTAAAATATTTTTCCATATTATCCTTCCCTTTTGCAAT
TTCAAGGTCCTTTCCCAGTTTATCAAATTCATTCCTGTAGCTCTCTAAAGTCTTGTTCAA
TGAGCAGTAGCTATCATACTTCTCACGATACTCCTGCACATATTCTTTGTACTGAGAGAA
GTCCTTTATTGGTCCTTTGAGATCCGGCTCCTCCTTTTCATACTTGGAATATGAACAACT
ATTCTCATCAGAAGAAGATTCCCTCCTCTTTAGACCCCCTTCATTACTCTCAGTTAAAGA
AGTATCCTTGTGTATATCACCTGAGTCTGCCAAAGTATTTGATTTTTGTATTTTACTTTC
TTTCATAGGATGAGAAATTGGTCCCCTATATGTATCATGCTGCTGTGGTGCACTGATAGA
TGCTTTCTTATTAGTATCTCCAAAATCTTCTAGACCAATCCCCTGGCTTGCTCTAGCTTC
GTTATGTCTAAGCTTACCACTCACATCTGCTAATTTTTGAGTGCCAACTTCAGGACGATC
TACTACTCTTGAGAGGTGTAGTGGGCCTTGTGGCTGAGATGGCACAGCCCTTTGGTGTGG
TCTTGTTAAATCTTCAGCATGATGTTCAGGAGTCCTCCTCTTAGATAAAGCCTCTGGATT
GCTAGGGATCCCACCCCTTAAATGGGGTGGGGAGGGCTTTCCAATGTCTACAATTGTTTT
TCCAGTAGGTTTTCCCTTACTCAAATCCGAATTCCAGTAATCTGAAGAGCTTTGTTTGTT
CTCTGACTGCTTAAACGAACTTTTTCTTTCAAATTCCTTCTTAACCCCAGGAGTTTCCTC
GGACAAAGGCTCACGAAGTTCACCCAACTCCAAGTCTGAAAGCTCCCTTTGAAGCAATTT
GCCTCTCCCATTTATGGCAGGGGATCTTTCCATATGAGAGTTTGAAACCTCTCCAGCCTC
CTTAAATTTCCCACCCAGTTCACCATGTTTCCCATAATAATAAGAGTCAAAGTGTGTTGA
GTGTTTATCTCCAAAAGCAGCTTCCTTACAATTTCTTGGCATCTTTGTCTCTTTGGTATA
ACAATCTTCATCTTGTATTTCCCTAGAAACTGTGTCTTTTTGGGCGGGTAAACCCTCATG
CGACTGACGATTCCTTTCAGAATATTTACTGCCACGTCCCAAGTTCTCAGCATGTATACC
AGGTCTTTCTGCTGAATCAGGAGCCTTTACCCGTGCATTAAGATCAACAGGCTTTTGTCC
TGAATTCAGAGAATCCGAAATAGATTTACTAGGGATTCCTTGGTTGTAGCCTTTTTGCAA
GGCAGAATCAGCATTTCCATCCCTAGAGGCCCTATTCATCATTTGGGTGGAATGGCCCTT
TTGAGGGTCTTCAATGACTCTATCAGGAGATGATTTTTTAGGACTTTCCAAGACAGAGTC
CCTACCTTGAGATGCTTTTGGTTGAAGAGAGCTCCCATCTTTTAATCTTTTTGCATGTTC
AGATTTTTCACGAGGGTGCAGGTGCTTTGAATCAGAACCCCTTTTAGATTTACCTTTGAA
TATCCTCTCAGAGCTGTCAGTCTGCCCACGCTTGAAGCCATCTTTAGCAATATTTTCTTT
GTCACTAAATAAATTTCCTGTGTAGACCTGGCTCTCTTGATGTTCTTGGTGAGCAGGAGA
AGAAAGTCGAATGTCTTCAACAGGTTTTTCACTGTCTTTATTAGAAATTGAATTGGCAAC
AATAGCAAAATCAGTCTCCGGATCATCATCAGGCAAGTCTTTCTCAATCTCAGCTACATC
AGAGCCATTGCCATCTTGTTTTTCATCAATTCCATTTTGTACAGGCCCAACAACAAAATC
CCTCCATGCCATTGGTGCTGTAGAAAACCCTGGTTCAGAAGTTTGCAATTGCGGCTTTGA
TTCCTTGTCATCGTCACTCGTCATGATATCCACATCCTCATCAGAGCCCTGCTTGCTGTT
AGAAGAGGCATCGCTTTCACTGTCACTGCTACTTCCGCTTCCACTTCCAATTGGGCTCTT
ACTTTTGCTTCTGCTTCTACTATGGCTTCCACTGTCACTTCCACTATCACTGCTGTCAGT
TTCACTATCACTGTCACTTCCACTATCACTGGAGCTACCTGCTGGCCCTTCACTATTGTC
AGAAACCTTTTTATCACCAAAAAGATCAGGAGAATGGTGTTGGATATCATTTTTTTCTAA
AGAATTAAATTCTTCTCCAATGTTAGAGTTCAACTGTGCCTGTTTCTCAAATTCTTCAGT
AGCACCTTTCTCTGGAAAGATTGGTATGGGAGCAGGAACGTCGTCACGCTTGTCTTCAAG
AGCAGGTATTTGGTGAAGATTATCTTCAGGAGAACTTCCACTTTCTGACAAAGGTTTCTT
GAAGTTTTCCAACTCCACTCCTGGTTTCAAGATATATCTTCCTGGGGCTTGGAAAGTTGC
AATTTTTTTAATTATGTGCTCAATCTTCTTTGCAGAGTTGGGTATCACATCGCCAATAGC
TTTCTCCAAGGCCTTTAGACTCATACCCTCAGGTTTCTCCGTAAGTAGTGAAATCAGCAT
GCTCTGCAAGTCCATTGGTTTAGCTCCTAAATTCCCCTTGCGTCCTGGTTTTTCCCATAC
TGCTCCACTAGTGGCCCTGTTGGGCATTTCTTTCTCAGAGCTGGTAGCATTCTCTTTACT
CATAACCTGACTGGGCATAATCTCTTCTACACTGGTATGACTTTTGATAATATTACCAAT
TCCAAATGGAGATGCTGGAGCACCAGAATGCTCAGGTGGTGAAGGTAGTGGAGAACCTGA
TGGCCTGCTCTTCGCAGGAGTTGTTGAGGGCAATCCAGGTTTGTAAGTAGATTTAGGAGG
GCCTCCAACTGCAACTGGAGGTGTCTCAATTTTCCTCTTTTTGAATTCAGGCTCCTTCTT
TTGTTTGAAAGGCTTTCTCCACGGGTTAACCTCTGCAGCAGCTAATGCCTTCATTTGACT
CTTCATTGACGGATTTCCATGGTCTAAAATAATGGCCTTTCGTGATCTTAGCTTCTTTTC
AGCTTCCTCTGACCGCATTTTAACATGGTTTTTAGTCGATTCATCCAAGACACGCTGTAC
ATTCAGCTTGCGCCAGGCGCACCCTGATTCAACAAGCAAGCCATTTCCATCTTCACCACT
TTGACGTTCTTCATATATGTCACAGAGGTCTCCCATTTCACGAGACCACACGAACCTGAA
GTCCTTACCACCCACATCAATAACATTTCCGGAAGTATTGTTCATATTCGAATCGAATTT
GATCCGTGCAGTACCACCCTGAGCCTCAACGCGCTTGATCTCCTCAACTAGGTCAGGCGC
GAGCCGTATAATCATGGCGAAGTCAAGGGGATTCCCGGTGACTAAACTAAACGTCTCCTC
CGCCGCCGCCGAAGGGGCTGATGCAGTAGAGCAAGCGGCGGTGTTACGGTTACGAGGACC
AGTGCCGCCGCCGCCGACGGAGAGGCGGTTTCCGGGAGTAGAGGAGGAGGAGGAAGGGCG
GTGGATAGGCGCCGGGTGGTGGAAGGTGGAGTGGAGGTTGTTGTTGCGCTTGCCGGCACC
TCCTCCTCCGCCAGCACCGCCTCGGCCGCCACCGCCGCCGCGGCCGAGCTTTCCGGTGGG
TCCGTACATTGCAAAGGGCGAGAATTGGGTCTGGTTGGGAGGGAATCGAACCTAGAGATC
CGCCGTGAGCAACGCC
>TeaL_180218
GTTGGGCTGGCTTTAGACTATTCCAGAAACTGAAAGAGTTGAAAATAGCACTTAAACAGT
GGAATTGTGAAGTTTTTGGTAATGTGAATACTAAGTTGAAGCAAGTTCAGGATGAACTTC
ATATGTTTGATCTAGTAGCAGAAGAAAGGCAGCTTGAAGAGGTTGAAAAAGCTAGAAGAA
GGGAGGCTAGAGCTGAAGCTTGCAGGTTAACTAGAATGGTGGACTGGTTGTGGCTACAAA
AGTCAAGACTCAACTGGAATTTGAATGGGGATAAAAACACTCGATATTTTCATGTGATAG
TTAAGTGTAGACAAGGGAGAAATGAAATTAACTCTCTCACCATTGGGGATGTGGTATTTG
ATGATCCATGCAAAGTTAAGCAAGAGGTCCAAGCCCATTTTCAAAAACAATTTACTGAGG
ATTGGAAGTGTAGGCCTTTATTGGAGGGACCCTTCCAGACAGTGAGGGACAGTCCCTATT
TTGATTTGTTGCAAGCAGAATTTTCTGAGGAAGAGATATGGAGTGCTGTTAAAGGCTGTG
ATGGCAATAGGGCTCCAGGCCCAGATGGGTTTAACTTGTCATGCTTTCAGAAATTGTGGA
AGGTATTGAAGTCTGATGTGCTATCTTTCATGGCTGATTTCCATAAAAATAGCAAGCTGG
CTAGAGGGATAAATAGCTCATTCATTACATTGGTCCCTAAGAAGGAGAATCCTTTGGGTT
TAGCTGACTACAGGCCTATCAGTCTGGTTGGGTCTCTGTATAAAATCCTCACTAAGGTTT
TATCCTCAAGGTTGAAGGCAGTCATCCCTCACATCATTAGTGTGAATCAATCAGCATTTA
TTGGAGGCAGGAGCATTCTAGATGGTGTGCTGGTGGCAAATGAGGTTGTGGATAGTTGGA
AGAAATCTAGGAAGAGAGGTTTGATTTTAAAGCTTGATTTTGAGAAAGCTTTTGACACAC
TGAATTGGGAGTTTCTGTTCTCAATGTTGGATAATTTTGGGTTTGGTGAGAAATGGGTGA
AGTGGATTAGGGTGTGCATAACTACTGCGCGATTATCTGTGCTTGTCAATGGTGCCCCTA
CGGAGGAATTTAGTCCCCAAAGAGGGCTTAGGCAAGGGGATTCCCTGTCCCCCTTCTTGT
TTAATATTGCTGCAGAGGGGTTGAGCATTTTAATGTCTAGAGCTTTGAATTTGGGGATAA
TTAAAGGGGTGAAGATTGGCTCAGGTGGGGTGGATCTTACTCACCTCCAGTTTGCAGATG
ACTCTCTAATATTGTGCGAAGCCAATGTTCGGGAGGTGCGAAATCTTAAGAAGATTCTGA
GGTGTTTTGAGATGCTTTCAGGCCTAAAGATAAACTACCACAAAAGTATAGTTAGTGGTA
TGTGTGTTCCAGAGGAGGAGATGCTGGAATTTGCTTCAGTGTTAAACTGCAAAGTGAGAA
CTCTGCCACTTCAGTACCTTGGACTCCCATTGGGTGCTAACCCAAGTAGGAAAGCATCAT
GGAGCCCCGTATTGGACAAGTTCAGAAGCAAATTATCAGGCTGGAAAAGGAGATTACTCT
CTTTTGCTGGGAGACTTACGTTATTTAAATCTGTTCTATCCTCTCTGCCCATTTACTATT
TGTCATTGTATAAATTGCCTCAAGGGGTAGCCAGAGCTCTGGATAAGATTCAGGCTTCTT
TCCTCTGGGGTGGATCTGAATTGAAGAGGAAGGTTCACTTGGTAAAATGGAAGGAAGTAG
CTAAACCAGTGGAGCAAGGGGGTTTGGGGGTGAGGAGAGTTAAGGTGGTTAATGATTGCC
TTTTGTTGAAATGGAAGTGGAGGTTTGGGGTTGAGAACAAAGCTTTGTGGAGGAGGGTCA
TTTGTAGTAAATATCGGTTAGATGAGGGGAGCTGGAGCCCTCCTGCTAGCCCCATTAGCA
GGCTCTCTAAAATATGGAATGACATATTATCAGGATCTGATCAGAGTGGCAGTTTGCTGG
AATTCTTTTTGAATAACTGTAAGGTGAAAGTGGGGAATGGCCATAGAGTTAAATTTTGGG
TGGATAAATGGTGTAACAATTTATGTCTCAAAGATGAATTCCCACTATTGTATAGGTTGG
TAGGTGAAAAGGGTGAGACTCTAGCTGCTATGCTGGAAAGGAAAGAGGCTGCTGGTGAAT
GGGTGTTCCACTTTAGAAGGGAGCTGTATGATTGGGAAAGTCCGGAGGTAACCAGATTGA
AAAACCACCTAGAGGCAGGCTCAGTTATTAGGAACTCTGAAGAAGATACACTAGTTTGGA
TGGCCTCAAAAACAGGGAGTTTTTCTGTTGAATCAGTGTACAGATTTTTAGCAGCTGGCT
TCGGTAGCTTCAGTCCAACCAGCAAAAGAATTTGGGTAAAACACATCCCACCCAGAGTTC
AATTTTTTGGATGGCTTGCTTGGAAAGGAAAATTAAAGACTTCAGAATTTCTTACCAGGA
TTGGTGTACTTCATGCTAATGACTCCTCAGTATGTTGCCTGTGCAAATCTGGGGCTGAGA
CAATTAACCATGTGCTATTGTCATGCCAAGTGGCTTGGAGTGTGTGGTCTGCAATTCTTA
AATGGTGGGATGTCCAAGGTGCTTTGCCAGATTCAGTAGAGGCTGTTCTTGACTGGTGGG
CAGGGGTGAGGTTTACGAAAAAGGCGAGGTTGATGTGGAAAGCTCTTCCTATGGTTGTTA
TGTGGTCTCTATGGAACCATCGCAATGAATGCTTATTTCGAGATGTTGCCCCAAGTGGGG
AGGGTGTTTCTGATATGGTTAAGGTTAGGATGGCCTTTTGGTTTAAGGAGGTATATAAGG
ATTGCAGGTTCTCAGTGCATGATTTCATCTTTAATTTGGAGCACATTAGATCTTGCTTGG
GAGATGCATACAGGGGTGTCTCATAATGTTCTTGCTGAGCGTGGGTTGGTTGATATTTTT
GTGGAGTCCGCTTTGACTTGCTGTGTCATTAATCTGCCTTACCTGAGTTGTTCTGTTTAA
TCTTCTGCTCCTGCTCTGCCAATCTGCTTTCTGTATGTGTATCTGCTTCACCTGTGCTGC
CAGGGTCGCAGTTTGGTTTGTGTTGGTTTGCTGGGTGTAGTTCTGCAACTCCGTTTTGGT
CTGGTTTTGCTGGTTTGCAGTCTGTGTTGCTGTTAGCTGTACTCTGCACTACTGGGTCTC
TGGTTTGTTTGTTCTCCAGGTTTGCAGGCTTTTGATGTGTTGCTGCAGTGTTGCAATGTG
CTGGGTCTGTGTATGTGGGCTACAGTGAAGTTTTGTTCTGTTCTGAATTTGGAGCTGAGT
GGTGGTCCTTAGCAAGTGCTGCAGCAAAGTTTTGCAGTGTTGATGCAGTGTTGCAATGGA
TTGTATTTCAATAGTATATGGGTCTCAGAAGGTGCAGGCCATGGAATCAGTCGTGGGAGC
TTAGGTTCTGGGAATTCAATAGGTCATGTATCAGAAGTGGCGGTGAATGGAGTCCGGTTC
AGGACCTGGCAGTCTATTGTTTGCTTCAGTATAGTGTGCTGGTTTACTATGGGGTTGTGC
ATTTCTGATATAGGGCAGGGATCGAAGACATAATGAGCCTCTTTATAGACTTCCAAGTTT
GTTCATTTTGCTAGTCCAGTCATGGAGGAATGTCAATGGGTTGAATGCACAATGTGTTAG
GTCATTGGGAGGAATGTCAACGGGTTGAATGCACATGGGTTGATTGCCAATGGGTTGAAT
GCCCTACAGGCTCCTATCTGGTTTTTTGGTTTTTTGGCAGCAACTTTTGTTTTTCTTTTT
GTTGGTTTCTCACCAACTGGCGTTTGGAGCTTCGTGTTAGCTCTAAGCTCCTCTTTATTG
ATGTATCTAATCATACTTTGTATGTTTCATCAATAAAGATTTTTTTTGCCGATCAAAAAA
AAAAATAACCATAACAAGAAGGCACAAAGCTCTCCTCCATTTACAAACTCTCACTCTCTC
TATTAAGAACATTGAAAGCATAAACCTCTTGTTTCTCTGAATGACCAACCCTATTTCTTT
ACCCCTCTACGAACGAGTCGCTCGGAAAAACAACATAGCTCGAGCTGTCGAACTCATTAT
CCTCTTCCTCCTCCTCTCTCTCTTAGTTTATCGTCTCCTCTCTTTAAAAGATCATGGACT
CAGTTGGCTCTTAGCGTTTTTGTGCGAGTCATGCTTCACTTTCATCTGGCTTCTCACTGT
CAGCACTAAATGGAACCAAGTTGACTACAAAACATACCCTCAAAATCTCTTGCAATGGAA
GCCTGAGCTACCTTCAGTA
>TeaL_180219
GCAATCTGACTAAAGTGATGGTTTATCTCTCAGTTCCCTTGCAGGATGACCAATTACATC
TGAAATAACTCAAAGCCAAGTAAATCATCTCTCTTAAATTTATATCACTTTCCCACATAT
GCATAAATACACACAGAAAAATGAATTTTTTACGGTTAATACAAAGACTTTCACAAGCAT
ACAGGCAATCCCTTTTTACATTAAATAAAGGAGAGGGAATCAATAAAATTCCTACTACTC
CTTAAGCCATTGCCCAATCTCTCTTATATATGTTCTTCCAAAACATACCTTACAGTACTA
ACTGAAGAATTTAAACAGTAAACAGATACTCACCACAACCGGTGATGTTATTATATTACG
GTGGTTATTGGCCTCAGCTACTTTCACCGGGGTAATTGCACCCATCGGAACTAGGATTGT
TGGATGAGAGTGTGGCAGTTTGTGAGAAATCACAGTTCCATGGATTTCTGCCAGAATTTT
GGTAGAGAAGATTCATGGCATAGCTAGCATGTGATGCCAGTGTGTTTGGTTCAAAACAAG
CTCCACCTGGTTGGATTGGACTGCAATCAATCCCTTGTGCACAAGCATAATCCAAATTTG
CTTGTAATTGGGTATCTGATATGCCTGCCTTTGGCAGGCACCAAGATGCTTTACTTGACT
TTGGAGATGGAGTCACTGGAGTTTTTGGTGTTGATGGAGTCGGGCTTGACTTGGAAAGGC
CAGCATCGTAGGTCATGGTTAAATCGGGCTTGAAAAGTCCAAATGATCGCTCAGAAGCTG
GTCCAGGCTTCAAATCTTCATCATAAAGTGCAAAGAGATACGTATCCACTGATTTCCCAG
GCATCAATGGCGTCCCCACCTTCGATCTAAGGTGTGCAATCAAATTACCAATGTAAGCCT
TAGCATTGTCCATGCTTGGGCCAACCTCACTGTTATCTCCTTTGTATGGCCAACCAGTCT
CAGAAATCATAATCTCAACACCTTGAAATCCCATTGAGTTCAATGCAGATCGAACTGCGT
CTACCTGGGCGTCGAACATGTTAGTGTACTTGATATTGGTGCCGGAGTCGAGTCGTCCTG
AGTTAGGTTGAAACAAACAAAACGCCAGAGTCTCAGGCCTGGGATCGCTCTGATACGCAA
AATACGGGTAAGGATTGATCGGGAAAGGCGAACCAGTAGCATTATTGAACTCCAACAACC
CTTTCAACAAATCCGTAAAACTCGGATCGAAGATTCCAGAAGAAGGAGGCTCCGATTGCT
TCAACACCGCCATCGAATGAACAGTCGAGACCTTAATCTTCCCACCCAAAGAGGCCTTGT
TGAGGGCATTTTGGAGATTCTGCATCGCCGGCAAAAGCTGAGTCATCAGATTCCTATCGC
CGGATAGCATCACTTCGTTGCCGACGGTGATCAGGATGATATTGCTGGATGGATAGAAAG
GAATGACGTTGGAGTTAATCCAATTGCTTGCGAAGCTCGGATCGGAGGCCATGGCGGGGA
TGTCGCCGTTGGAGGCGCCGATTACGATTCCGATGCCGGTGTTGCCGAGAGCCTTGATGA
TGGCAGGGTCGGATCCGTATAATCTCACCTTTTCGATTGAGGTGGATTGGAGTAGCTTCG
CCGTTGATTCCGGCGCCGGGAGGTTGTCGGCGATTTGACCATAGTTCACGCCGATGAATG
GATCGGACTTTGCCACGTATGCTACGTGTAGAATGAAGATAATGAAGAAGGCTGAAGTGT
AATGAAGAGTCTCCATGGCTGAGCTGAGCACCTCTCTCTCTCTCTCTCTCTTTCTCTCTT
TCTCTCTCTCTCCCCTCCCCCCCTCAAAACCCTACCCATCTACCGACGGCGATGACAATA
TTCTTCATTGGCCGACCAACAACGAGCGACGATCTAACTGAAAGGCGATCAACAATTTGT
TATGTTGTTTTTTTTTTTTTTTTGCCATTTTATGAGAATCTCATATTAAAACCCTAACCC
TTTCTTCGACACTAAGAAGATCGCCGATTGTGGTGGTGGTGAGATCAATTCAGTTATTTT
TGTAGTTTCTGAAAGCAAAGAGGTTGTGGTGAGAGTCAGAGTGTGAGGGTTCTACACACA
CAGAGAGAGGAAGCTTACAGAGAGAATAAGCTTACAACCAGTTTGAAAACCAGAGAGATT
TGGTTTCTTTTGGTTCTTCTCTGCAATGGATTTTGAAAGTACCTGTTGCAAATGGGATGT
TTAGTGTTTACATTCTGTTAGCCCTAAATTCTCTTAATTTTGTTAGCCTTAAATTCTATG
AATTGGAGTTTGAACCAATTTGAGAATTTGAGCTTTCTTATAGTCTGTGATTTTATATCT
GTGTCTGTGAGTTATAATTTTTTATATCTGTCACTGTGATTTTGAGTTTGAACCATTGAA
AATGGGATGTTTACATTCTGTTAGCCCTAAATTCTGTTAAATCTGTTACCCCTAAATTCT
GTGATTTTGAACC
>TeaL_180220
GTGGCTTCGAATAATTGCCATGATTATCACATTAAATACCAAACGGTGTATATTATCGCA
TTACAGCAACAAACACAATCAATTTTTAATACCAGAAACTACAAAATGAGAATTCAAGAA
GTGAATTAATTCATTGATTTAAAGTAAAAAACCACATTCAGATACAAGAGACAAACTCAA
TGTATTGGAAGGAATGAAACCAAAAATACATCAAAGAATCCTCAATCATGCCATTACCAT
CACAATGCTCGTCACCAAATCTTACCCGGTACATGCAACACCATAAATGAGTCCTCATCG
TCTTTTTCCTCTCGTACAAGTGAAAGTATAGCAAACGAGTAATACATTGGATCCCACGAG
AGCCTTTGCATCATCTGGGGAAACGCAGCTCCAACTGAACCAAGATCGACACAATACTTC
ACAAACCACCCAGAGTAATCTCTCTCCATCTCGTAAACATCAAATTGAATCCTTGGACCG
TATATTATAACGAGATGCAAATGTTCATTCGACTCCCCGTAATACCTAAATGGCCTCCCT
TTCCAATCCCCATGAGGAATTGGAGGCATTGGAATAGTTCCAATGCACTCCTCCTCCACG
TTGAAATATAATGAGTCCCCCGATGTGCTGATCCAGTTAATCGCGCCATTCCAGTAGACC
CCGCCAAGAAATTCAGAATTTTGATTAGCTGTGAAAGGTTCAGCACATGCCCTCCAAGAC
CCAGTCTCGGATGAGTAAATCTCAATCTGATAACAATGCTTGTTTCGATCATAATCAACT
GACAAAACTGAATCAACGTGATCAACGTGCCAAACGCAGACCACTTTGTAGTGAGGTGAT
CTTGACGGGTCAAAAACTAAATTCAAACCTTTATGGCCATCACGGGGTTGAGGAAGCGAC
TTGAATTGCTTGGTGGTAGGATTGAGGATATGATAGCGAAATTGATAGTCGCCTCCTTCA
AGGTTGGAATAGCTAGAACAACATAATAATCCATGGCATGAGCTCAAAATCCCTTTACCT
GATAGGCTTGGAATTGTTGTTAAAGGTGTCAAGTAGACATAATCATTGTCGTCGCTCAGG
ATTTCATTGTTTTGAAGAGGGATGAAATTGAGTTCTG
>TeaL_180221
CCATAATACCACTCATTCATTAGTTGCAAAATTAACCAATCATAACTTAATGTAGGAAAA
GTATAACTCTCAAATAAAGAAAATAAAACAAGTTCATTATTTTTCAACACTACTCCAAGA
AGTCTTTGTGTATGTCTTCCCACTTCAGTAATGATTTGGAGTTGATGTTGGAGTTGGAGA
CAGGGGGCTGAGGAGGACTTGTAGCATTTGGCCTACGACGAGGACCACCAAGAGGATCGC
AATGCCCCAAAAAGTGACACAACAAATGACGAGTCCATTTACTTCCATGCACTTCTAATT
TGAGGCTACCCCTAAGTTTGCTCCTTTGCTCTTCTTCTACGTACATGTGTTGAGGAAAAC
TTCTTGCCGCAGTTTTGGGCGGAATTGATTGAACTGAAAGGAAGAGAACACAAAGGAGCA
AGAGGAGAGAGACCTTATGATTATGGAAGTAGTACATCTTTCCCAAAAAATATTTTGGTT
TGGTATATATGTGAAGAAGTGTCAATTAACAAGTCATTCCATTTATATACTACTTTATAA
TAACG
>TeaL_180222
AATGCAATGCTGCAAAACCAAATAAACATGCTGATGAACATGTTACAGGAGAACGAGACA
ATGGATGAAGAAGATAGAGGAGAACAACCATGAGAGTTGCTTTATGTTTTTGTTTGTTTA
TTCATTTGTAGATTTGTAGAATAAAACACATAAGCCAGTATGCCGCTACATATCATATTT
TATGTTGTTGCTGTGAGTACACCTTTCAGTATAGCCTCCGTTTGGGAAGTGGGTTGGCTT
TTTGGCTTTTTAGTTTTTTGGCTATTTTAGTCTGGTTTGGGAAGGGCTTTTTGGCTTTTT
GGCTTTTTTGACTTTTTTTGTGAGAGAGGATTGTAATGATTATGGGTTGGATTTGATGTT
TTGTTTTTTGTGGCTAAAATAGCCTATTTTGTTTTTTGTGGCTATTTTAGCCAAAAAAGC
CTGGGCTTTTTCTTGCC
>TeaL_180223
GTATGCAAGGGTTGAACCTTGACAGGATTAGAGGACAATAATTCTTTATCAATATTGCAA
CCATAGAACTGCTACTTTCAACAAGTGAATGAAGGTGGCCCATATCGCTACTATACTCAG
TTGATGTTCTGATGATTTTTTTATTGTACAAGAATAAGATATTAAATTTAAGGTACTTGA
ACAAAAGAGATTCTTGTTCCAGATAGTGTGCTAATCAAATCATCTATCTGTTTTCTAATG
GTTATTTTTCAATGTTCAACCCTTTTACAGATAAACAATGCTGGGACAAACAAAGGTTTT
AGACCCTTGTTGCAGTTCAGTGATGAAGATATTCAACAGATTGTCTCTACAAACTTGGTT
GGATCTATACTTTGCACTCGT
>TeaL_180224
ATGAGTATGGATGCATCACAACCCTGTAAATAGGTTAGCCACCCAAAAGAATTAGATCTT
GCAATCATGGGTAAATGTGTAATTCATTTAAGATGGAACCCAATGGAACTTCATGGTAAA
ATTATCCCACCCAACTGTATTTGACCAAACTTGATTCTAACAGAAAAGGTTTTGGACACC
ATTAATAGGGTGGGATCAAGTATAAGAGTTGGTAGATCAAATGTCAAGATTGGCTTAAAG
TTTGAAATTGTATCACTATAATAATTGAGTTTAGAATTAAGAACTCGTGCACAAAATTTG
AGAAAATCTGACCTGTTGCCATCCTATAGAATCATAAATGAAAAATGAAACGATTGTTAG
ATTTATGACAAAAAAGATACGATAGTTATATTATTGAAAATACAAGTCATTTTGATGTTT
TGTTTGATTTTGTTTTGTTTTGAATTGTTTTGTCTTATTAAGTAATAAAATCATGA
>TeaL_180225
GGATAACCTGACCAGAGACATCTCTAAAACCCTGGAAGCGTCTAAAACCCTAAATCAAAG
CAACCAAAATCCAAAAATCTTTCTGTGTCTGCGTCTGTGTCTGTGTGTGTGTCTCTGTTG
AAATGGCTTTTGGTAGCATGGTTCGCAGGTCAGCCTCGGCCGTTGTACTTGTAGCGAATC
GAGTCATCGGAAGTCACCGGTACCACCGACACTGCTCTTCTTCTGTATTCGGTGCCGTCG
TCAATCACTGCCAACTCTCTCGGACTTCATTCCCGTCGGTCCTTCACTACTCCTCTTCCA
CTTCTAAGCGCCCCACTTCCGACGAATCTCTCCTCCGAGTCATCATCTCCGAGATTAAAT
GCGCCCAAGACTCTGACGATCATGATCAGGCTGAAGAGGTTCCAGATAACTTTCCCTTTG
AACTTCAAGATAACCCAGGTCACCAGACAATATCATTGACCAGAGAATATCAGGGTGAAA
CCATCACTGTTGAAGTTCACATGCCGAACCTTGTTACTGGTGACGACGACGACAATGATG
CGGACAATGATGATGCTGAGAAGAATAATCAATCTAGCATCCCAATTCTTGTTAGAGTTT
CTAAGAAGAGTGGACCTTGTTTGGAGTTTGAATGTACTGCTTTCCCTGATGAGATTGCAA
TAGACAGTTTGTCAGTTAAGGATCCAGAAAATTCTGAGGATCAAATTGCCTATGAGGGGC
CTGATTTCACGGATTTGGATGAGAATCTGCAAAAGGCTTTCCACAAGTATCTAGAGATTA
GGGGAATCAAGCCCAGCACAACCAATTTCTTGCATGAGTACATGATCAACAAAGACAGCA
GAGAATAC
>TeaL_180226
GTTTTCAATTTTGGATCAAGGATCGCAAATATAGAGTATTGCAGTGGTGATTATATATAT
GCGCCACTGTGTTTTAAGTGTTCCATAACTTGTGAAACCTTTGGATGTCCACTAGTGTTT
ATGTCGTCTGTCCCACAAAGTGGCAAAGCTTTTGTTAACCATGTTTCATGTATGAGTACT
CACTCTGGTAGAATTTGTAATTTTGTTTAGAGTAAGCTAATGGCGGATTTGGAGAAGGTG
CTGTGACAGTATCATCATTCAAAAAGGTAAATGGGTTTGATTAGTTGCAAAAAAGAAAAA
AAAAATTGAATTCTAATGAATGAATTTATTCATAAAGAAATTTCATTTCAATTCAATCCT
ACCTCCTTAATTTGCAAAAACTATTATATTTTTACTAGATTAACAATAAAATAGTAGACA
AAAATTGCATTATCTTCAATTAATATATGTATGACGTCGAATTTTTTTTTACATATATTT
ATTTAATATCTTAAATCAAGTGTTATATGTGATTCAAATATGTCATGGCATTTCTAAGTA
GAAGTAATTAACATTAAAATATGTAATTAATT
>TeaL_180227
ACTGTTATGCCAGCGCGGAATCTTGCACTGTGGCTGGGCTGTTTGGAGTGGAGAAGAAGA
CCCTGGCGAACGTCCTACTCCTCCGCCGCCTCCCTGCTCCGACATAATCGATGGAACCCT
GATTGATCCTCCTATTCCACAGTTTATGGAGGAGATAAAATCCCACTTTAAATGTGTAAT
ACTTTTGGGGTGTGGCACACAATTTCTTATACAGTTTTGGAAAGTCATAGAAATTGAGGG
CAAGCGTTTACTTACAACTCGACACCAACCTTTTGGTTTTAACCACATCAATGAAGGACT
TTGTTGGTATAGGTTGATATCTTTGGATTATGAAGTTGATGTGGATGGAGTGAGTGACGA
ACATCTTGGCCTCCTTGGCCGTGTGTTCCGCCATCAACTGCTGGAATCTACTCCAAATGT
GCAGTATTACTCCCGCAAAGAGTACCCACAGCGCGATCGTGCTATCAGTTGCAATATTAA
GCAGTCTCTGGCTGTACCGTTGTTTGAACCTTCTACGCGGTGCTGTATTGGTGTAATCGA
GATGGTGTCGACAACTGAAATAACAAATAGAAATTTGAGTATTTTCCGTTATAGGCAAAC
GTTGAGTGGACAAGGATGAAACTCTTGAAGAAATCAGGAAGATGGAAGACGTGATGCGTA
GCATTCATCATCTACCTTTGGCTCAGACTTGGGCCTCATGTAGGCTTTGCAATGCTGTGT
TCATAATTTATAATGGAGTGTACAATTTGGGTGATTTTTCAGATGCATGTGATTTACTTC
ACCTACGAAAAGGGCAAGGGGTTGTTGGGAGAGCAATTTCGTCCCAAAATTTGGTCTTCT
GCAAAGATGTTACTCAATTTAGCATAACTGAGTACCCTTTGGCACACTATGCACGCAAAT
TGGGACTTACAAGTTCTTTTGCAATTTGCTTGCGGAGTAATTATGTTGAAGACAATGTTT
ACGTGCTAGAATTCTTTTTGCCCCCAAACTACTATGAAGGCGGGGATCCTAGGATTGCTC
TGGTTCCGTTATTGACAACAATGAAGCGACATTGTAAAAGTTTTAAGGTTGCTTCTGGAG
AAGAACTAGGAGAGGAGTTATCTATTGAAGTTCTTGATTTTTCAGAGGATGGTAAACTTT
ATTCTTATCAAATACCCGAAACTGCAAGATCTCCAAATAGGATGGAGAATGGAGAAGAGA
TGGTGTTTCTAGATTTATCTGATCAACAATTACCAAAAGTGGATGTTATAGACACTGGAA
ACAATGTTGTTACTAACCCAGAAGAAACCAACATTGTTGTTACTTCTGTACAGCAAAATT
GTATAATTAACTTGTCCCAAAGGCTACAAAGAAAAGCTGGAATTCCAATTAGCTTGGAGG
ATCTCCAACAACGTTTTGGAATGAAACTTAAAGATGCTGCAGAAAGCCTTGGCGTTAGCC
GATCCACAGTGAAGCGTGTTTGCAGGGAATATAATATCACCTGGTGGTCACCTCGCAAGA
GAAGTAAGAATAACCAATCGCTTTCCAATAAACTTGTCCAAGGTGTTGTTCAGGAACAAA
TCCTAGGATCTAGTCAGCCTCCAATTTCTGATCCACCTCATATGCAAGACATGGCTACTG
CTTCTTGCACAAAGCCACATTTTACAGCAGCGCAAGACACAAGTATTGTGACCATAAAGG
CAAAATATGGAGATGATTTTATTAAATTTCAGCTCCCTGTGTCGTCGGGAATGCTAGAGT
TTCAACAGCAAGTGGCAAAGAGGCTGAACCTACAGGGTGGAACTTACCGTGTCAAGCATC
AAGATGAGGACAATGACTGGATTTTAATAG
>TeaL_180228
ATTATATTATATTTTTTTAATGAGGCAACTATGCATATAAAACCAACACTTTCGCCTACA
CAGCAGAGAGAGAGCCGTAGACAATCGATGGCCGAGAATGAACATTCCCTCCGGACAGAA
TACCTTACGGATGGAGATGGGATCCGTGACTTTCCTCCCGATTTCAAATCATATGTGAAG
AACAACCAACTGCTCTGCCAGCGCGGAACCTTTAACTGTGGCTGGGTTTTTTGGAGTGGA
GAAGACGACCCACGCGAACGTCTTCCTCCTCCGCCTGCCTTCTCCGAGTTAATGGCGAGA
ATAAAATCCTGTTTCAAAGATGTAATAATGGATCTCTTGCCGACTACACAATGTCTTTTA
CAGTTTTGGAAAGTCATAGAAATTGGGGGCAAGTGTTTACTTACAACTCGATACCAACCT
TTTGGTTTTAACCAGATCAATGAAGGACTTTGTCGGTATAGGTTGATATCTTTGGATTAT
AAATTTGATGTGGATGGAGTGAGTGACGAACATCTTGGCCTCCTTGGCCGTGTGTTCCGC
CATCAACAGCTGGAGTCTACTCCAAATGTGCAGTATTACTCCTGCAATGAGTATCCACAG
CGTGATCGTGCTATCATTTGCAATATTAAGTCATCTCTGGTTGTACCATTGTTTGGATTT
TCTAGGCGGTGCTGTATTGGTGTATTTGAGATGGTGTCAACAACTGAAATAATAAATAGT
CATTTGGGGAGTTTCTTTTATAGGTATACATTGAGATTAAAGGTCTGCCAAGTTCAAAAT
GTGAACATTTGAACTGTGAGAAAGTCAATGATGAAACTCCTGAAGAAATCAGGAAAATGC
TAAACGTGGTGTATAGCACTCATCATCTACCTTTCGCTCAGACTTGGTCCTTGTGTAGGC
TTTGCAATGCTGTGTTCAGAACATATAGAACTTGTCATAGAGAGGGACATATGGATGATT
TTTTAGCAGTATGTGCTTTACAGCAGCTACGAAGAGGGAAGGGGATTGTTGGGAGAGCAA
TTTCGTCCCAAAATTTGGTATTCTGCAAAGATGTTACTCAATTTAGCATAACTGAGTATC
CTTTCGCACACTACGCACGCAAATTTGGATTTACAGGTTCTTTTGCAATTTGCTTGCGGA
GTAGTTATATTGAAGACAATGTTTACACGCTAGAATTCTTTTTGCCTCCAAACTACACTG
AAGGTAGGGATTTGAGGACTGCTTTGGTTTCCGTTATTGACAACAATGAAGCAGCATTGT
AAAAGTTTTAAGGTCGCTTCTGGAGAAGAACTAGGAGAAGAGTTATCTATTGAAGTTCTT
GATTTTTCAGAGGATGGGGAACTTTATTCTTATCAAATACCCCAGACTGCAAGATCTCCA
AATAGGATGGAGAATGGAGAA
>TeaL_180229
TAGTTTCATTCCAAAACGTTGCTGGAGATCCTCCAAGCTAATTGGAATTCCAGCTTTTCT
TTGTAGCCTCTGGGATGAGTTAATTATGCAATTTTGCTGTACAGAAGTAACAGCGCTATT
GTTACCTTCTGTGTTACTAACAAAATTGTTTCCAATGTCTATAGCATCCACTTCTAGTAA
TTGTTGATCGGATAAATCTAGAAACACCATCTCTTCTCCATTCTCCATTCTATTTGGAGA
TCTTGCACTTTGGGGTTTTTTAAAAGAATCAAGTTTTCCGTCCTTCTCCAAGCTAATTGG
AATTCCAGCTTTTCTTTGTAGCCTCTGGGACGAGTTAATTATGAGTTTTTGCTGTGAGGA
AGTAAAAACAATGTTGTTTTCTTCTGTGTTACTAACAATATTGTTTCCAGTGTCTATAGC
ATCCACTTCGGGTAATTGTTGATAGGATAAATCTAGAAACACCGTCTCTTCTCCATCCTC
CGTCTTATTTGGAGATCTTGCAATTTGGGGTATTTGATAAGAATAAAGTTTACCATCCTC
TGAAATATCAAGAACTTCAATAGATAACTCTTCTCCTAGTTCTTCCCCAGAAGCGACCTT
AAAACTTTTACAATGCTGCTTCATTGTTGTCAATAACGGAACCAAAGCAATCCTCGGATC
CCTACCTTCAGTGTAGTTTGGGGGCAAAAAGAATTCTAGCACGTAAACATTGTCTTCAAT
ATAATTACTCCGCAAGCAAATTGCAAAAGAACCGGTAAGTCCAACTTTGTGTGCGTAGTG
GCAGAAAACCAAATTTTGGGTCAAAATTGCTCTCCCAACAACCCCCTGCCCTTTTCGTAG
GTGCTGTAAAGCACATGCAGCTAAAAAATCACCCATACGTCCCTCTCTATGACAAGTTCT
ATATTTTCTGAACACTGCATTGCAAAGCCTACACAAGGACCAAGTCTGAGCCAAAGGTAG
ATAATGAGTGCTATACACCACGTCTAG
>TeaL_180230
TGATAATTTTAAGAGAAAAAATATAAACTTACTTAAGTCAGTGAGTTAATCTCAACCAAT
TCAGTGATAATTTTCTGTCAAATTTGAGAGTCAAATTTGAGACAATTAAGAATGTAGGGA
CCAAAGTGACACAAGAGGCAAATGCACAAACCATGGGTGTAATTTTCCCTTGTAACTAAT
AGCACAAAATTTCAAATTTGAGGTATTGGGACATAATGCATCACCTTATCACAATGATCT
GATATTTGAAGATTCTTTGACTTTCATGTAAGGTATCATCATGTTTTCATGGCACAAACC
TCCGAAGGAATGAATTGAATAGCTACTTCTTTAAGGGTTGGATGGATTAAAACACTTACA
GGAGTTGTATTTGGATTATTCATCCATTGACAAGATCTTTCTTCATAATGTTGGAGTAAT
GTCCTCCCTAAGGGTGCTGACATTGCGGAATATTAGCCTTAACGGAAGCCTACCTAACCA
AGGTTGGTGTGAACTTTCTAACCTCCAAGAGTTGGATCTAANNNNNNNNNNNNNNNNNNN
NNNNNNNNNNNNNNNNNNNNNNNNNTAGTATTTTTAGGTGACAACAACAGATTGAGTGAT
CAAATTGAGTTTCAAACATGGATTCCTAAGTTCCAACTGAAGGTTCTCAGTTTATCAAAT
TGTGGATCAAATAATCTTGGTATGAAATTTCCACATTTTCTCTTTTACCAATATGACCTC
AGAATAGTTGATCTATCACACAACTCGGTCAGAACATTCCCAGTTTGGTTGTTAGAAAAT
AATACTCGATTGAAAGTTTTTGATCTAATAAATTGCTCCCTTATTGGGCCTTTCTTATTG
CCATCGTATCGTAATCCCCATGTCATTTCAATTGATATTTCTGACAATCATCTTGCGGGC
CCAATTCCAACAAATATAGG
>TeaL_180231
AATAGTTGATCTATCACACAACTCGGTCAGAACATTCCCAGTTTGGTTGTTAGAAAATAA
TACTCGATTGGAAGCTTTTAATCTAACAAATTGCTCCCTTATTGGGCCTTTCCTATTGCC
ATCGTATTGTAGTCCCTATGTCTGTTCAATTGATATTTCTGACAATCATCTTGAGGGCCC
AATTCCAACAAATATAGGTTCGATCTTTCCAAATTTGCTGAATTTAAAAACATCTAGAAA
CCTTATTCAAGGTCACATTCCTACTTCTTTAGGTGATATGCACTTTTTGAGGATTTTGGA
CTTATCTAACAATAATTTGTCTGGACAGATACCAAAGCATTTGACAATTGGTTGCCCCAA
TTTATTCTTCTTCAAACTATCAAACAATAATTTGTCTGGCCAAATACCTCTTTCGTTTGT
AAATTTAACCACATTGACATACTTATATTTGGACAATAATCATTTCACAGGCAAATTTCC
AGATAGTGTATCTATTCCCCCTTCTTTGGAAGCACTTGATATTAGCAACAACCACATGTA
TGGAAAGCTTCCAAGATGGATGGGGAACATGTCCAGTTTGATGGGAATTGCTATGTTCTC
AAATCATTTTGAAGGTCCTATTCCAGTAGAGTTTTGCAAACTTAGTTATCTTCAGTTTTT
AGACGTTTCAGATAATAACCTGTCTGGTTCTGTACCGTCTTGCTTCAACCAATCGACAGT
AAAACATGCCCACTTGAACCAAAACCAGTTGAGCGGTCCAATGACGCATGCATTTTACAA
CAGTTCTTCTTTGGTGACATTAGATCTTAGCGATAACCACCTAAATGGTACTATTCCCAA
TTGGATTGGAAGCCTACAT
>TeaL_180232
GGCACCGTAAAAGGAAACTTAATTGTCATTTCACGACCAAGAGCAAATATTATTTGCCAA
AAGAGGACTAACATTAATCAAGAACTAATAATGTACCTATAATTTAATGGAATCCCAAAG
TATACAGTAAAATTCCTATGTCGCTGCAGTTGTTCAGAGTGGGAGGATTCCATCAAGCAA
AAACTAGCATACCTTTCATTTAAGGAAGGAATCCCAAAGTACGCCCAGATCAACGTTGCC
CCCTGAAAGTATAAAACAGCTGCAAGGCCTATGGCGCCACTAGGCTCCACCGCAACCTTC
AGAATCTCATAACAAAGTCTCATCGCTTCTATTATGTCCTTATCCTCCACGGTAATGATG
TCATCAACAAAATCTCGTACAATAGGCCAGGTAAGATCTCCAAGAAAAGCTCGAAGGCCG
TCAGCAATGGTGTTTGTCTCGGGCAAAGTTATAATTCTACCGGCTCCTTTAGATTGAGCC
GCATCATTTGCTCCCTTTGGTTCAGCAGCCAAAACTCGAATTGCAGGGTTGATGGACTTG
GCAGCCAATGCCACCCCCGATATCAAACCGCCTCCACTTATAGGAACTATTATAGTGTCT
ATCTGTGGGGCCTGCTCCAGAAGCTCCAGCGATATGGTGCCTTGTCCACTTATGATGCGT
CCGTCATTATATGGATGAACAAAAACTGCACCGGTTTCTTGCAACACTTTGGTTGCCATG
TCCTCCCTTGACCTCATAGTGGGCTCACTCCAAATAACCTGGCCATTGTAGCGTATGACA
TTCTCAACTTTGCATTTTGGAGCATTTTTGGGTATTACAATGTATGCTGCAATGCCCCGT
AGTTTCGCAGCTAAAGATATTGCTGCTGCATGGTTACCACTGCTGTGAGTTACGACCCCT
TTAGCTGCTTGATCATCATTGAGTGAGAATATAGCATTGCATGCACCACGAAATTTAAAT
GCTCCACCTTTTTGAAAACATTCACATTTGAAGTGTAGCTTCCTTCCAGCAATAGAATTA
AGAGTTTCTGAGGAGAGGACTGGTGTTTTGTGTATGAATGGACTGATGCGTACTTGCGCT
TCTCTTATGGAGGAAATATCAGCAGCATACTTCTCATCTCTCATTTGGCTCTTTGTTTCC
ATTGGCACACCTCTTCTGAAAGAGTTTTGGT
>TeaL_180233
AATTACAACAAGAGGCAATCTATGTAATATTACTAAGAATCTGAATCTGAAGAGTGCGAA
TTTGAGCTTTGTCTAACGCTCCTGGTTTTCGCACTGGACTTTGATGGATTTAGAGATGAT
TCGCCCTCAAAAAAGATAACTTGAGCTTTAGCCAACCTCTCTTCCAGTTCCTCTGAGCTG
AACTCATCTGTCCCACCAAGCTCATTAAACCCTACCACGTAATCGTCCACTTTGGCATTC
TTTATAAGGGCAAGGGTTGGAAGGACAACAATCTTGAGCTTCTCAGCCAAGAATGGACTT
TTCTCAGCATGTATTTTCACGAAACGTGTCTCTATGTGCTGCTTTGCCAATATACTCAAG
TGCTTGTCCATCACCTTGCAACCAATCCCGAAGCGATAGAAATGGCAGACGACGCGGGAA
ATCTACACACTACTTTCAAATAATCCATAAATCAGTCAACCATACCCACAATTTCAAAGG
GAAAAAAAAAACATTAAGATGTTGCACAACCTTACAATGAAGTGTGGTCAAATACTTAAA
TAGTTGTGCATTCAGCTATGAATAATTGTTTAACAAAGACTGATTATCCAACACATCAAA
ATTTGATTTAAACAACATTCTTTCCTCTGCTAGGAACTCTATAAAATGCATTACAGTTAA
ATACCTGACACTTCAACAGACAAGCAACACAGAAGCACACATCAGCAAACTTAAATGACA
AGCAATGATCAGCTACCCCCATACTTAATAATTTTAAAACAGGTATGGAGTCCGTAGTTT
TTGTTATGATCGCCATATATAAAAAGGGCAGTCTCAATGCACAAGACTCCCCGCATTGCA
AGGTTGTAGTTTGAAACCCATGACGCAAGGCCTTCCCTCTGTGATGACCACATATCTAGC
TCAATTTGTTTATTCCCAAAAATAAGCCACAAACAATTTCAACAAAATAATCACTTCAAT
GAAATTAGAACAGTAACAGTAAATGGGGAAAATGAAAATATATTGTAGTTTGTAATGGTG
GATAAAAAAATAAAAACAATACATCATTTTAAATATATATATTGTGTATATGTAATATAT
TTATAATAATATAATGAATCTCATGCAAATGCAGAATTTGCCTCTTTGTCAGAAGCAAGT
GCATGTATTTGAAACTAGTTCAAGTATGAGGTGTATAGTCCTTATCTTGGCATATACAAA
GGCAGTCCATGATAACAAATGTAACAAACAGATGATGGAAAACTTCTCTCTCTAGGTCCC
ATTCCTTCATTTCATAGATACCTATATGGGTGGATCCTTCTAACCATATGCAACCCATCA
GATTTTCAGCAAATAGAATGGGGGAAACTGTATTCAAAGGCTAATATAATTCATTCTAAA
CTTTCTAGTCTAGGACTTACCCAGAAGAATAGTTACAGGAAGTATAATTGTGATTTTTAT
GTTAATCCAAGGGGGATATTGGGACTAAAAAGTTTGTGCCTGTCAAAAAGGATTGGGTTC
TTCAACATAGTTGTTCATTTTGGGACAAATTAGGATTATAATCTTTACTTGGCCCTAGGG
AATAAAGACAGATTATGCATTGGCTCATGAAACAAAGAAATCTTCTAAACTATTGGCTCA
TGGTGTGTAATGCATCTTTTAGTTATTAGCTCATCATGATTAGGCATTGGCTAATAAAAC
AAGATTTTGTTATCGTTGAAACCCTAAACCCTAATTGACTATATTTTAAAAATAAAAATA
AAAATAAAAAAACATACCATTTTTTATTGGTCCTGAAAAGGAATCATACATTTAGGATGT
TGATGTTTAGTTTGAAATCTTAACGAATTTTAAAATGTGTTCAAATTTGATTTGTTGATC
ATTCGAGTAAATCTCAAACAAGCTTTAAATAGTTTGGGTTTTTACAATGCATATAAGTTT
ATCGAGTCATTGTCTCGATAACTTAATGAGTTCTAAAATGTATTGAAGTTTGGAATGTTA
ACATAAAAAGTCAATTTTGAAGAGCTAAAGAGGAGCCGAACACAAGTAACTTGATCCATT
TTATAGCCCTACACACTTTGCATATGCAAAGGCATCTCCAATCCTTTAACTCAAACCTAT
ATCAAATTTATAATTGGGTAAAAATCACTCAAAACACACACTCCACTCCTTGACCCAAAC
TTATACCAAATTGAGTTTTACTCAAATTTTTACCCAAATCAAGGGAGACTCAAATGTTTA
CTCAAAATTTTCAATATTTGGTGGCTCTCAAATCCACTCTGCCATTAGTGAACATTTTAC
TCAAATTTATGCTTAAATTTGAGTTTAACCATTGGAGTGGTTCATATTAGTTCCAAAATG
TAAATTAATGTTTTCTGATTACACTGAGCAAAAACCATATGGAATTAAGTAGTATACACA
ATAAATAAAATAAAAACAAACCCTGAATTAAGCAAAACCCATGTTGAATTTAGCTTTGGA
TACACCATGTCTTCATGGAAAAACATACCACATGCTGCCTCGATACTTCAATGTATACGG
TCCACTCTCCAACGAGCGATCGAAATGGCTATG
>TeaL_180234
ATGTTTTTAGTACGAAGAAGCAGGGAAGAGAAATAGAAATACAGAGACATAAGTTGTAAA
ATTAGAATCATAATAATAGAGAGAAACTTGACCTGATACATGGACTTGCTAGGAAGAAAA
CAAGTTGAGGCAGGCCCAACGCAAATTAGCTTGTACTGGCNNNNNNNNNNNNNNNNNNNN
NNNNNNNNNNNNNNNNNNNNNNNNNNNNNNNNNNNNNNNNTTGATTGCTAATAGACCGCG
CAACACTGCAGGAAAATGGGGAAAACCCATAGGTTATTTCATCTTAATCTAAAACGCACA
CATTGACTCCCTAGACTTCTGCCACTCCCTAAGCTTCTGATAATTTAACTCTTTTTCAAC
TTATTTAAGTAGTTCTTTTTTTAAAATTTAACTCGTTCTTTTTTTAAGTTCCACGGAGAA
ATTGCACGAAAATCTCTTCCACCCAGAAAACAAAAAGCCAGAAGCACCATACTACACCGA
ACAAACATGAGAACCATACAAATATTAGTGTGCTGCAGAGTTGAAAATAGACAGTGAGCT
TTGTAAATGTTAGCAGGACAATCTGATGGATCATCTTTTGGGAGTCTCTGGATTAAAGTC
TCAGCTCAGGAAGGTCTCCATTTGATCAGCAATGGGATAACGAAAGTTGCACCTTACGAT
TTCTATTCCATAGAAAGATTTTGTCAATTATCAAAAAGTTGAAATTGCAATATTCAAAGG
AAACAACCAGGTAGTTCAAAATCAATATAGACGGATCACAAAACCAAATAGGAGTACCAT
TTACATTCGAAAATGCAAGCAGTGTTATTATAGAATACAACAAATAAAAAGAATAGACTC
TTCATAGCCTATTTTTGCAATTTACAATTCCAATTACACTTTGGCCTTTCAGCATG
>TeaL_180235
GAGTAGAGAGAAAGAGCTAGAAAAGAAAGACAAGAAGAAGAAAGGTTGCCTTCAAATGAA
AAGGTCACCTCCACCTTACATCCTATGGCTCAAAGATCAATTGAGGAAAAGCAGGAAAGA
AAAGAATCTGTTGAAATCGAAGCAACCAATGTATGCTTTTTTCGCGTTCACAACTGAAGC
CATGAAGCTGTTGGAGGAAGAGCAGTATCTTCAGTTGAAAACAAAGAAAGAAAAGGATCT
GTTGAAACCGAAGCAATCAATGTCTGCGTTTTTCATGTTCACAAATGAGCGAAGAGCAGC
TCTACTTGCAGAGAGCAAGAGTGTTTGGGAGGTTGCGAAGATCACAGGTGAAGAATGGAA
GAACATAACAGAGAAACAGAAGAAGCATGAAAAGATTGCAAAGCAAAACAAGGAAAAGTA
TTGGAAGAAATGGAGGCTTACAAGCAGAGGAAGGAGGGAGAGTCTGCCAATCTCAAAAAA
GAAGACGATGAGGTTTCACAAGCAAGAAGCCTTGCAATTGCTCAAGAAGAAAGAGAAAAC
CGATAACATAATGAAGAAAATGAAAGAGAATCACCAAAAGAAGAAGAAGATTGCTTATCC
CAACAAGCCGAAGAAGCCCGCATCCTCATTCCTTCTATTCAGGGTCAGGGAGAAATTGAA
GGAATTGAGTGAAGAAGATAAGCAAACCTGGAATAAAAAAGTTGCAGGAGCCAAGATGGA
ATTGGAAGAGTACAACAAATCTGCAGCAATGGAGGAGGAAAACAACAACCCACAACAGTA
AAAAGCAAGCTTGAATATTGATGAAGGTGGCTCTACTTCTGTCAATGTGTTCAAAATTAT
TTCTTTTCGTGTTAACATCTGTTAACTACTATTGACCCCCCTGGGCATGTTAACATCGTT
GATTTTTAC
>TeaL_180236
TAAGTAGCTATTTATACGGACTGTCTCATTCTCTGTCTCTTTCTATCCCTGTCATCTTCC
ATTTCGCTCGTTCTTTTATTTTTTGCTTCGCTCGTTCGCTGCATCCGTTTCCTGCAGTGT
AGAAAAGCCCCAATCTCTCTCTCTCTCTCTCTCTCTCTCTCTCTATATTATATATATATA
TACACACACAGCTTCGGCTGTAAAAGGTCTCCATTTTCGCATCGGCAATTGTCTTTGGTT
CGAATTCTTGACTTTGATCGAGAGTTGTATCTCCAAGAAGCTCCCAGATCGACAGTTTCT
GACTATCTTAAGGCAAGCAGGTACGTTTGTTCGTTATTATGTCTTTCACCGGCACACAGC
AGAAGTGCAAGGCCTGTGAGAAGACTGTTTATCAAGTTGAGCTGTTGTCTGCGGATGGAG
TTTCTTATCACAAGGCATGCTTTAAGTGTAGTCACTGCAAAGGAACGCTCAAGCTGAGCA
ATTACTCCTCAATGGAAGGTGTTCTATACTGTAAGCCTCACTTTGATCAGCTCTTCAAGG
AGTCGGGGAATTTCAACAAGAACTTCCAATCACCTGCAAAGTCAGCTGAGAAGTTAACTC
CAGAGTTGACAAGGTCGCCTAGCAAAGCTGCCAGCATGTTCTCTGGTACGCAAGAAAAAT
GCGCAACATGTGGTAAAACGGCTTATCCACTAGAGAAGGTAACTGTGGAGAGCCAGTCCT
ACCATAAGTCATGTTTTAAGTGCTCTCACGGTGGCTGTGCTATATCTCCATCAAATTATG
CAGCCCTTGAAGGGATTTTGTATTGCAAACACCATTTCTCCCAGCTTTTTAAGGAGAAAG
GGAGCTACAACCATCTTATCAAGTCTGCATCAGTGAAGCGCCCAACGGCCTCTGTTCCAG
AAGCTTGAAACACCTCTCTATATCATTGTTTATGATCTACTTTTGCGTGGACCTGTTTTG
TTTGATTGTTTGTTTGTGTGTATCTTTGTGATTTCTAAGAACTGACTATTTGGGTCATCC
GTGTCTTATTTTCTGCGGTTCGGTTGGCATTTGGTTGTTTGATTGATACATGGGATATAT
CCACATTTCCTTATATTTCTGAAATAACATTTTGGCTGGAGTCACCTTCTAATGTGGCTG
TTATTGGCCTTTTCTTCCTCCTTTTTCTGGTTTGGTTGTTAAAATAATGGGAGGTACAAA
ATGAATTGTTTATCATGTTTCCAAATGTTCCTATGTTTCAGACTCTTCCCCCCG
>TeaL_180237
CGGAACAAAGAAAAGTAAAAGGTAGGAGAGAGAGAGAGTTGGCCAAAATACGACTTAAAA
GGAAGCTATGGCGAAATTACAGTCCCTGTCTATGTCAGTTGCAGTACTACTTCCACAACC
ACCATCTCTCTACAATCATCTCTGTTTCCTTGCTTTGTTGGCCCAACATGGATCGTCTGA
TCCTCAAGATCAAGCTTCTTCTCCACCTCCGCCGATCTCCTCCAGGTAATGTATCTTTTG
TGAGGCGTTTCTCATACAATGATATAAAAAGGGCAACTGATGGTTTCCGCTGGATCATTG
ACAACTCATCCCATGGAGCCGTTTACAAAGCCAAATTTGAAGATGGTCGTGTTGCTCTGG
TAAAAGAAATAAGAGATTTTGATGAAGCAAAAGATGCCTTCTATAGAGAAGTCCAACTTT
TGGGGCGCTTGCATCACCGGCACATTGTTTCGCTTAGTGGCTTTTCCACAGGACATAAGA
GGTTTCTAGTGTTTGAAGACATAGAAAATGGAACCCTGAAAGCGCATCTGAATGATCCTC
TTAAGACTCCCTTGAATTGGAGAACAAGGCTACAAATAGTCATTGGCGTGGCAGCTGCAC
TCGAATACTTACATTTCTTGAACTCATGAATCCCAGGAGTTTTATGCCTAAAGTCGCTTA
TTGTCAACCCTCCAAAAGGCTGGCCTCATGTTCAACGCTTGTCGGTAGACCTGTTCAAAT
TCATGGAGCCATACCTTGAATTGGAGAACAAGGCTACAAATAGTCATTGGCGTGGCAGCT
GCACTCGAATACTTACATTTCTTCTGCGACCCACCAATGTATCATGTCTCAGTCAGTTCA
AGTACCATCATGTTAGATGAGAACTTCAATGCGAAGCTCTGCAATATTGGCCGCCTTAGT
TCTCATGGAAATGACATTACATTGCCACAGTCTTCACCTTCGAAGGATTATAGAGGTCAG
GTATGCGGAAACATAATCTTTCAGCTTGGCTTACTAATTCTCGAGCTAATAACTGGTCAG
TCCTCGGAGGAGGGAGGTGTAGATTTGATCCAATGGGTTGAAGAATTTCGCTTCTCGAGA
TCCATACATAAGATGCTTGATCCCGACCTTGGAAACAACTATGATTCTAGTGAGCTTAAG
GGTCTTTTAGCTGTAGCAAGATTGTGTATAAAATCTCTAGATAAGCCAACACTTTTTACT
CCTCAGGTATTTAGGTACCTCCAGAAGAAGCTAGGCATTGAATAAACCGTTATCAATGAC
TTGTGATTATGCCTTATG
>TeaL_180238
ATTTCACTCTAGGCAAACTAGTTCCTTAAGAAACTTAGAATTCGAGGTGTTGACGCCCCA
AAATCACCAAACGGCGTCGGATTAGCACGAAACTTGGCACACACGACTGCCTAGGCACGA
GAGACTTGTGGGAGAAGACGAGACTCGAATCGGGTTCCCGGTTTGGGAGTTAGAGCCGGA
TTTCACTCTAGGCAAACTAGTTTCTTAAGAAACTTAGAATTCGAGGTGTTAACGCCCCAA
AATCACCAAACGGCGTCGGAGTAGCACGAAAGGCACACACGACCGCCTAGGCACAAGAGA
CTTGTGGGAGAAGACGGGACTCAAATCAGGTTCTTGGTTTGGGAGTTAGAGTCGGATTTC
ACTCTTAAGAAACCAACTAGTTTATTAAGAAACTTAGAATTTGAGGTGTTAATGTCCCAA
AATCACCAAACGGCATCAGAGTAGTACGAAACTTGGCACACACCACCGCCTAGGCACGAG
AGACTTGTGGGAGAAGACATGACTTGAATTGGGTTCCTGATTTGGGAGTTAGGGCCGAAT
TTCACTGTAAGCAAACTAGTTTATTAAGAAACTTAGAATTCGATGTGTTAACGCTCCAAA
ATCACCAAACGGCATCGGAGTAGCACGAAACTTGGTACACACGACCGCCTAGGCGCGCGA
GCCTTGTGGAAGAAGACGGGACTCAAATCAGGTTCCTAGTTTGGGAGTTAGAGTCGAATT
TCACTCTTAAGAAACAAACTAGTTTCTTAATAAACTTAGAATTTGAGGTGTTAATGCCCC
AAAATCACCAAACAGTGTCAGAGTAGCATGAAACTTGGCACACATGACCGCCTTGGCAAG
AGAGACTTGTGGGAGAAGACGGGACTCGAATTGGGTTCTCGGTTTAGAAGTTAGAGCCGG
ATTTCACTCTAGGCAAATTAGTTCTTTAAAAAACTTAGAATTTGAGGTGTTGACACTCCA
AAATCACCAAACGACGTTGGATTAGCACGAAAATTAGGACACACGACCATTTTGGCACGT
GAGACTTGTGGGAGAAGACGGGACTCAAATCGGGTTCCCGGTTTGGGAGTTAGAGCCGGA
TTTCACTTTAGGTAAACTAGTTCTTTAAGAAACTTAGAATTCGAGGTGTTAACGCCCCAA
AATCACCAAACGGCGTCGGATTAGCA
>TeaL_180239
TCAAAAAGTTAACCCAAACATCTATATTTTCAACCTCAATTTTTTAGTCCAAAAAGACAA
AAAGTGCACTTTTTTAGTCTTTCCAAACTTGGCCTTAGTAAGATGCACAATCTTGAATGA
TCTAAATACAAACTACCTAGCTTCCTAGGGTGAAGGCCACAACGAGACTTGGACTCGGCC
TTGCTACCCCTTTCTATCAAACCCAAGAGGACTTCCTTGGTTCTGCCAGTGCGACCGAGG
CAGGTCCTTAGCCTAGGTAATGGAAAGGGAGTCCCATACTTTCAAGCTAACCTGATCTCA
TCTTAGTGAGATCGCTGCGGTATACTGGCGCTTCTGAGGCCTGTTATCAACTCCAACTAG
TAAGCATTGGGACCTGATATTAGCGAAAAGCTATTGATCTTTTCGGCATGTTATCAGCTC
CAAGCATTAGTCTGTGTTTGCACTGAGAGGAGGCCTTCCTTGAAGGTTGCTATCAACTCG
AGGAGTCTTGCCTTTGAAGGTAGTTGCTGAGGTTGTAAGCCCTGTTTGGTAGAGCTGTGG
GAAAGTGCTTATAGCTTATAACTTTCAGCTTAAGCTGATTTCCAGCTTATTCTTAAAGCA
TCTCCTGCCCCACTCAAAGAATAAGCTGATTTCTGA
>TeaL_180240
CTCTGATTGGCATCAATGATGACAATGGCAAAGATGTTGAAACAAATGAGTATTTACAAA
TATATGCCACCAAGAGGTGTATTTACAAATCCTTATTAAACCAACTAAAATGATGGAAGG
AAGAAAATAAGCAACATAAACACATCTGGAACAAATAAATTATGAAAACACAGATCTGTA
ACCATGGTAACAAGAATCCATCAGCAAAAGTTGGGCCTTTTAGCATCCCCTGAAAAATAG
TAACTACTTAACCAGCAATTGTGAATACAAACTATTCAGTGAAGCAACTTAAAATAGGGC
AGCAAACTTTAACATTTTTCACAGGGCCAAGAACCTCCAAATACAATATTCGGTAAGAGC
ATTTGTATTTTATTTAATGTTCTTGCATTAATCTCACCAGTGTTACAAGTCCCAAAAGAT
AAAATATTATACATTCTAGTTAGAATAGCACTGCAGAAACATTATGGAACTAGCACAGGA
AAAGGACAGATATATATGCTACCAAGGGGGATTAGAGCCCTCGCTTACAGAAGGTGACCT
GGAATCTGAGCTTCCATCTCTTCCAAACCTTGACAGACTCCTTACAGTTTTTGGAGTACC
TACGCCAGGGCTTGCACCCCGGTAACTGGCACGAAGAGATTCATCAACAGAATGGGATGA
CTTTGCAATTGCATTCCTCACAAACTTCTGGGCAGCATGAGAGAGTGTCCTTGAACTCGG
ACTAGCACTTGCCCCTCTAACCGGTGATGGCAATGGTGGTTTCTGAAACATCTTAGACCT
CTCTCTCAATTTACGAGCAGCATCCCTTGATAATGAGTGAGCCTTTACATCTCTAGAAGG
CGGCAAAGGGATCTTAAAATGAGGCCCATCGCCACTACCACCAATACCAATTGGTGTGTC
TTCAGTTTCCAATCTCAATGGTGTCCCTTCAATTTCTCCCCACGTTATAAAAGGCGACTC
ATCCACGCCTGGTGCTGGAGATGGAGTCTTAACAAAGCTATAACCATTATCAGCTTTCTT
AGATGATTCAACATAAAATTGATTTGGGGTCTTTCTCAAATCTTCCAAATCATACCTCTT
CAATTTATCTGCTTCTCTATCTGAGAAAAAGAATGGAACTGGAGTTGCCCCAGGAACAGG
GGTATAAAGCACTGCAACAGTGTCTTCCTCTTTTGGCCTAGAATCCATCATTTTGCCATG
GAAACGGGTATTAGACCGACTAATTTCCTTCGTTAATCCATTAAGCCTCTCTGCCCTTTC
CGCAACAGTCAATGGAGCTTCACCCCGATCAGACGGATTATACATCAACAAATTCTTAGC
CGTATAATTCCACCCTTCCAACGTACTCGGAGGCTGATCCGACGTTCCATACCCATCCGT
AATTCGCTCCCTCTTTGCATCCTCAATCAAACCCACTTCCTCCTTTTCACCTTCAATCAA
AAACCCATACCTCTCCTTCCTCTTCCTGTTCACCTTCTCCATAATTTTCGAAAAACTATC
ATTATCCTCACTAGTATGCCTCCTAAAAAACTCATCAAGCGTCAACGACACATCAACCGA
CCCATCATTCGACTCACCACCACCCGAAAACTCATTATTCACTACACTAGGAGTTTTATC
CAATTCAAAAGGAGTACTTGTTCTAAAAAAAGTCGACCCGGGCGTTAGACTCTTACCTTG
AATCGTATCGTCTGGATTCGACGAAACCCTCGCGCCTCGGCGCTCGAGAATCTTCAACTG
GGCATCGCGAATTTGAACAGGATCACCGCTCCGCACAGCTTCGAGCCAATCGAGACGGTC
TCTAAGCTTGGGGATATCAGGGAAAAAGTCACGCTCGATGATCTTCTCGATTGAGGCGGC
ATAGGTGTCTTCATCCAGGACGATGGGTTGGTTTTTAGGGTTTTTTGCTGAAGAAGAAGA
TAAATTGTTAGGGTTTTCAGAGAGTGATGGTGATGGGGATGGGGAAGAGAGGTGGAGTGG
TGAGTGGCCTGGAGATGAAAGCATTGTTCTTGGTGATTAGGGTTCGTGTGGATTTAGGGT
TTGTGAGAAAGTGCAAAAGAGGGATTGAAAGACGGGAAATTGAAGAGAGAAAAAGGATTG
AATTGGGTGGTTGGTTTGGGTAGTGAAGATGAATTTGTATTGGGAATCTCAGAGTTGAGA
GATCGAAGACGATGGTGATTTCGCGATAGCAATTATATGAAGTTTTGGCCAACGAAGCGT
GTGGTGGTGGCGGTGGCGGCAAAATTCAGAGCAATGAGGGTCGGGTTTGGAATCCAGTAT
ATTGCGG
>TeaL_180241
ACCAAAAAAAAAAACAACAAAAAAACAAAGCAAACTAAACTCCTACTATGCTTGATCCAA
TTATATGATCCAAACCTAGAGGCCCTTCCAACTCCAACAATCCGACCCTTAGCAACGTGT
TTGGAACTCAAAACATTAGGGGAAGGTTTTTTCGACATGGCTGGGAGTTGAACAGGACTT
GATCCTTGCCTTCTCAGCAAAAATAAACGGTTCAATTTCAAGAAATAACTTGAAAATCAT
AACAGGCCTTCCAAAAACCAGTTCAGAACCACAATATTCCATCTCAATTTCCCTAAGATT
CTAACAAAAGTATTGTTGTTTTCTACATAGCAATTTTACCACCACAAAAAAAGCAAATTT
AGATAGTCAATGAAGGACCACCTCCATGCTCAAGATCAGAAAAGATATTACAACTCTTTC
TCGAAATCAAATGTGAGCAAAATTCTCAAAGTGGCCAAACAAGCACTAACAGCACAGAAA
TATCTTGAAAATGAATGAGTTCAACAAAGTCAGTTACAGGATTTGAGCAGCTGTGTTCAA
TTTTTCGGCAAGGCTTAGTTGCGTTCTTGTGATGCTTGACAAATAAAGCAAGAGTAATTG
GTCCTGTAAACTATCATTCACGAGCCTATCAAACGCTGACGGTGATATTTTGGGAATGGA
ATTAACGGTATCTGATATGAATCTCCCAATGTTATTATCAGGTGCAATGCGGCCTTCCAC
AACATCATCAACATATTTGTAGACATCATCAATCAGAGCTAATAACCGTTCCATTGATGC
TTCCATTCCTTCCAAATCATTTGGGAGTTTGTCAACCATTGTTGTCTTAAGGATGTCAAA
GCCAACCCTCTCAGCTTCAACCATGCGTAGATCCAACGGAATTTCTTGAAATTGTGCAGC
AAGTTGCTGATCTCCAAGAGACAAACTAACAGAGACAAAAGCTTTTATGCTAGTCTCTCC
ATTACTGAATCCTGTATCAACAGTCAGATGAACAGGGTTTGTAACTTCTCTGGAATAAAA
TTCATGAATCAAAGCACTCCCTCCTGTGACACCAAAGCCTGTTGAAAACCATCCAACAAT
GACTTCTTTTGGGTTCACCTTCAGGTGGGATTGTAGCATATTATGATGATAGTCTATATC
CAGTGCAACCTGATCAGAGGACTCGTTGTGAGGAACGGCGTAAGAGTTGCGAATATCAAC
GGTGCCATCAGGCAAGACGGAGCCGAGAAGAGTTCCGATGACTCGCTCGGCCTGGTCGGG
TCGCCGGACGTAGCAGTCACAGATGTTGAAAATCACCAGAGGATGGACCTTCGCTGAGAC
GCTCGTCGACGACGGCGAAAACTGCAACACCGTTGGATTGCTCGTCGCCATTTTTCTGAT
CTTTGATTTGGTATCCGAGAGAGAGAGACAGAGAGAGAGCAGTGATGGTGTGAGGATCTA
GGGTTTGAGGGAAATCTGGAAAGAGATGAAGTGGATGGAATTGTTTGGTGGTGGGCTTGG
TCCAATACATAAG
>TeaL_180242
CAAAACGACGTCGTTTTGGTTTTTGTCCTTTTTCCTGTCTGCCTCTTTTCTTTTCTCTCT
CAGGCTGATAACCCTAACCGACGGAGCAAGAACAACGGCGGAGCCGAGGCGACGGCGAGG
AAAGGCGACGGCGGCGGTAATGTAATGGCCGAAGTCANAGGCGACGGCGAGGAAAGGCGA
CGGCGGCGAGTAAGTGATGGCCGAAGTCATTCTAGGGATGCCAGGACCATGGGCTGATGA
TAATTATGAAGCATCTGATCATTATACGACAAAAATTGGTGGAGTTCCTGACTGGCCAAT
TCCAAATACTGCCATAAGACCTGATCTGCTTTTGTGCATTGCATGTGGAAGCAATCTCTG
TCTTGTTTCACAGGTCTATGCTCCAGTTTCGAGCAAAACTTTGAAGACTGAAGAACGTGC
AATCTATGTTTTTGGTTGTGTAATGCCAAAATGTGGGAGCTCTCCCATGAGTTGGCGAGC
TCTTCGTGTTCAGAAATCTTTCAGTGTTGAGGAGTCAAATATAATCTGTCATGAAGTGGT
ACCTAAAGCTACATCTTCCCTTTCAGATTCAACCAGTGATTGGCGGGAGGATTTATGGAC
ATTCGACTCTAGAGAAGATGATGGAAATGATGATGACATAGATCTAGAAGAGTTGGGTAT
GGCATTTTCTGAAGCTGCGAGCTTGACTTATCTTCCAAAGAAACAAAATAACAATTGTTA
TCCCAAGTCTAACGTGGAGCCTTTGCCTGTAAGCAATACAACAAGAGTACACAATAATAA
AACACCAGTGTTGCCTTGCTTCTACATATACACCCAGGAAGAGGCATCCTCAAGGGAAGT
TACTTCTATTTGTTCGAGTTATACCTCGCTCTCCATCAAGGAAAAGCAAAATGATCTTGA
TGTTCATGCACATGAGGAAACATGGGAAGAGGAGGGTTATGAATATGATAGAGCTTTGAA
TGCTGACAGGACTTACCTCAAGTTCAAGAAACGAATGGATGCATACCCAGAGCAATGTTT
CAGGTACTCATATGGTGGAAAGGCACTGTTTGCTACAGGAGGGGCTGGAGATCTGGGGAC
ATGCAGGCTCTGTGGTGGGTCAAGGCATTACGAAATGCAGTTGATGTCCCCAGTGTTGTA
TTTTCTACAGGAAGAAGCTCGTGCTTGTCAGGAATATTCTTTGGAGAACTGGAACTGGAT
GACATTAATTGTATACACTTGTTCTGAGAGCTGTTCCAAGTCCAATCAAGAGAACTTCGA
CTCTGAAGGCTGGATTGTAGCAGAGGAGGCTGTTATAGTACAATGCGAGTAAGTCAGTAG
CATGAATTTTATCACATGTTTATTTTGTAATATATAGTTTTTGTGACATGAATCGTAGTA
CTGTTTTTGGTAATCATGAATTGAGGATGTTGGAGGTTGTGTTGATAATGATTTTGTTTC
TAGTTTGATTGCAGAAAATGAGATCAGAGGTTGTCCTTTCAAAAAAAAAA
>TeaL_180243
CTGCTTCAGAAACTACACATACTCTCTCTCTCTCTCTCTCTAACCCCACAAACAACGACT
CTCTTTCTTTCACAACTCGTTTGTTTCAGACTAAATCAGCCATACATTTCTGGGTTGAAC
TGTTCTTCCCTAACAATTAAGCTTTTCTTCTCTCATCTTCACACGCACACACACACGTAT
AAATATAATTTGGGTTTCTGCAATGTCTGATCAGTCAAAAGTTCGATTGGTTCGTTGCCC
AAAGTGCGAAAATCTCCTTCCAGAGCTCGCAGATTACTCTGTTTATCAGTGCGGTGGTTG
CGGTGCTGTTCTTCGAGCGAAAAATAAAAATGTTGAGGCGGATACATTGTCAGAAAAGTC
TGAAGAAGAAAGGGTTGAAGGTGTTTCTGTGAAATTTTCCGAGAAATCAGACAATTTAAA
ATTTTCCGAGAAAGGGATGATGGACTTGAGTGATGGGTCTGAGAATGGTGTTAAATCCAG
TGGTATTTCTTCTAGAAGAACTCATAAGAGAATGGTTTTGAGTAATGATCTCGAGGTGAA
TGAGAAAATAGATGAATCTAGTAATGCTGAAATGAGTAAACAATTTGAGGAATCAAAACC
CCCAAATGGGATTGCATTTAGGCCACGAAGATCAGAACGGGTTTCTGATTGGAGGAGCGG
GGAGGGAGGTGGGAGCGAGGGGTTTTGGAGAAACCCTAGGAGGGATGTTGAAGCCGGTCC
TTCGAATTATCATTTTAGGTCTAGTTATGGGTATGGAGAACCAGTGAAGTATCAAAACAA
ACCCGATGAGTTTAATAAGGTTGAGTACCTTGAACAAGACCGAGCTGAGCTTTTGAGGAA
GTTGGATGAATTGAAAGATCAAATTAGTCGGAGTTGTGATGTTAACAACAAACCTAAAGA
AAAGGTTCCCCTAAACCGGGGGTCGGTTCAACAAGACAAGCTGCCTGGGGAATCATATGG
TGGTTCAGAAACTTGGTTTCCTGATGGCTCATGGGGATCGACTAGGGCTTCATATCCGAG
CCATTACCCCGAGCCATCACCTTATATGAATAGGCATGAAATGGATATGCATAGGTTTTA
TCATTCAACCAATGGTGCAAATCAACTCCAAAGATTTGGGGATCCTTTAAGGTCCCAAAT
GCTTAGAAGAGCTCCACACCAATTGCCCGATCCGTTTCAACATCCGCCATCTCATACTTA
TTTCTCTAGAAATTACATGAATATGGGTATGGATCCATATGAACCATACATGTCAAATAT
GAACCTTCACAACCCTTCTTGCTCTTGTTTTCATTGCTACAACAAACATCCCCCACAAGA
TCCGGGTCAAGTCCCACGTGATGCTTTTCGCAGCAAAATGTTTTCTGATGTGCCAAACAA
ACCTATGTTCTACCATCATGAAAATCCTAGTGCATTTGCCAATCCTCCTCCATTAAACTC
CAATAATCCCCAATCCCACACAAGATGGCCTAATGACCTTAACTCTGAATTGGGTGGCTT
TGGTCGTCGCCATCCTCCAAAGGTGGTTTTAGCCACTGGTGGAAGGCAGTGCCGCCCCAT
AGCTGGTGGTGCTCCATTTGTTACTTGCTACAACTGTTTTGAATTGCTGCAATTGCCTAA
GAAAATTGTGCTTACAGAGAAAAATCAAAAGAAAGTGCGATGTGGTGCGTGCTCTGCAGT
CGTCTTTTTTGCAGTTGTCAACAAGAAACTTGTTGTTTCTGTTTGTGGAGAGACAAAGAG
AACTCCCAAGATGGATGATGATCGGCCTAACATGACAGTGAGTGGTGGTACTTCGCATTT
TTCCTCTGATGATTATGATAAATCTGGTTATGATTTTCAGTCAGTGGATAGGGAAGTAAT
TTTGTCATCAACGGGCAAGTCCGAAGAGATGAGAAGTCATCACTCTACATCTCCCTATTC
TTCTGAGGATGAGGATAGCCCGGGAAGTTTGAATGTCCGAGGAGAGGAGTCCAAATCTAC
TGAGCTGGCAGCGATTCCAATTACGTCTCCACCGGCTGCTGGTTCACCCGTGCAAGATCA
TTTTGATTACGCTAATATATTCAATGGAGTGAAACGATTTGGAAAGGGAAACCAAAGTGG
GCGTTCAGAATGTGAAAAGGGGGAGCCAAAAGTGTCTACGGCGCGGCAAAATTCAATGAA
AGATGCATCACTTGCGACGGAGATCGATGTGTCGTTCAATGAGTACTCGAATACTGTGAC
ATCCCAAGAATCGGGGGATGCAAGCAGAGTTGAAGATCAACTGAGAGCCGGCAAAGGGGG
TCAATCATTCTTTGCTGGAATCATGAAGAGGGGCTTTAGAGACTTTTCTAGATCAAATCA
GAACATTGAGCAAGGAGCAACTAATGTCACAATTAATGGACATTCTATATCGGATCGTTT
GCTAAAAAAGGCTGAAAAGCTAGCTGGACCAATCCATCCTGGACAATACTGGTATGATTT
CCGAGCTGGTTTCTGGGGTGTAATGGGTGGGCCCTGTCTCGGCATAATTCCTCCATTTAT
TGAAGAATTCAATTATCCGATGCCTGAGAATTGTGCTGGTGGAAATACTAGTGTCTTTGT
GAATGGAAGAGAGCTCCATCAACAAGATTTACGACTGCTAAGTAGTAGAGGCCTCCCAAC
TACTAAAGATGGATCTTACATAGTTGAGATTTGTGGAAAAGTCGTTGATGAGGATTCAGG
TGAAGAGCTCGATAGCCTTGGCAAACTTGCCCCGACAGTCGAGAAGGTGAAACGTGGATT
TGGCATGAAAGTTCCAAGAGTAGCTGCATAAGCGCATTATATGTTAGCGAATACACACTC
CCTCCATTGCTTCAAATGTGTGAATGATCTTGAAGGTTGAAACGGTACCCGTCCTGACAA
ACTTATTGGAAGAAAATTTGAACAAGTTTTTTCTTGCATTTTGGAAATAATGAGAAGAAG
ATATTGGATTGTTGGTATGTCATCGATGTCTCAAAACCGTCCGTTTGTCAAGGAATTTCA
TGTTTGATTGATTGGTTTGGTCTGTCAAAATGTTGCAAGTGATTAGTGCCATATTCTGTA
CCTGTATATGTAAACATGTAATTTTTCACCCAAGTGTGACTATATTGGTCTTTATCCCTA
TTATACTTTGCTAGATTTGCCCAATTTATACATCTAGAGAGAGAGAGAGAGTGAGAGAGA
GAGAGAGATTGATATTGATATTGATATTGATATTATGACATTTCCCCCTAAAGCCATGGA
TGCACCTTAACCAGTAAAAGCAAAGAGAGAGATATCTCTATCGACTCTTGAGATCAAGGC
AAAGGAGTGAGGAGGATAGGGGGCATGTGAATGGAAGTAACTTTGTTCCCTTTCAGACAA
AGGTGCTGTTTGGCCTATGTCAGCT
>TeaL_180244
GAGAAACATTTGTTCTTGAAGAATCCAGAGGCGATGGTGTTATATGAATAGGAGTTCTTG
ACAGTAATGAAATCGAAAACTTTGGTAGCGAATTGGAGAAAACCCAATCGGATGTAGGTG
TTAGAGAGCTTGGAACCGAAGAGAAGTGAACTATAGAGACCATTGAGGATGATTTCGGAG
TGTAGCTGTTGGGTGACGAGCTCGGATCCTCGGCCGCACAAGCCTGCGGCCCTCCCTACC
GCACCACAAAACGACGCGGTTTTGTATTTTTTTTTTCCCTCCTTTGTTTCTTATTTTGCT
TTCCCCTTTCCTTTTTTGAACCCTAGACAGATCAACGGAGGCGACGAATCTGGACTCCAC
CCCATCAGATCGACAGAGGCGACGAATCCCGTGGAGGCAAGAAGAACCCAGCAGCAACGG
CGCCGGCGAAGGGAGGGACTCCACCCCATCAGATTCAATTCTCTCTCTCTTAATCAAGTT
ACTTCTTTTTTATTCCTCAAAATCTAAGTTTCCCCTCTTTTTCACTTTCATCTCTTTTTG
TATCATCTGTGTTTAGCCCTAACAGATGATCGGGACGTGAGACAAAGAGAGAGAGAGAGA
GAGAGACAGCAGTGGAGAGACACGAACTGAGAGATGGAGAGGCGAAGACGACGCAGACAG
TGAACTCATTGATTGATTATATATATATATACGTGCGTTTGTTTATTTGTGAATCCCAAT
CTGTAGTCAATCCTTCATTTTTTCTGTTTTCCATTTGACATATCTCTGAATAATATATAT
ATATATATATATATATAGATACGGTTCCCGAATTCGAAGGTGATTTTTGAAATTAATGAA
TGGAGCAATCACACTTGGAAACCCTAAACCACTCAGATTCTCTCTTTCCTTTCCCTCCTC
ATCGCAGAAGACACCTCAAGAGCGAAACTTTCCTCACACTTGTTCGAATTCTATCTCATT
GCCATGCCGACTCTCATACTTCTCATTCCCATTCGCAGGGGCCTCCAAAACAAGACAGTG
TTGAGAATGAATTGGGGCAAGCGACCCAAGGAGAAGTGTGTGGTGAACCAGTTGGTCCTA
TCAGTATGGAGTCTGAAATATTGTCAATTCAGAGGGGTGCTTTGAATTCAACACTTCTTG
GTAGCGATGAATGTGTTAATGAGGACAAAATGGAAACAGATGAGTTGGACCATGTAAGTA
GGGTAAATAAGGAACTCGTTCCAGAAAACAGTATTAAACTTGTAAATAATACATTGGACA
AGAATCCAAGTGGTAATGTTGTCTCTTTGATAGATAACCAAGAAGGCCAAAGCAGTCCCC
AAGAAATTTGTATGGAGGAATCAGGAAATGTAGACAAGGAAAACTATAGTTGTAAGGTCA
CTGAAGCTCTTGATTTGTCTTTAGATGTAGATATTTATGCTGAATCGTCAAGATTGGATG
AGAATAATGAACAAGGAAGTTCATTTGTGGAGAGGAATGTGTTGGAAGAAGTGAACGAAA
TGCAGCTGATGGAATTGGAGAAATGGGTATCTGATTGTGGTGGGTTAAATTCTCTTCTTC
GTGTAACTGATGATGAAGAGATTGAAGAAGGAGAAATCTCAGGGGACTTTGGGGTTTATG
ACCAATCAATGGATTTGTTGTTTGAAGATGCTGTATCATTAGAAAAGAAGAATGTGGATG
AGGAGCAAAATTCTGAAGCCACTATTAATGATGAACAATTAACTTGTAAGAAACAGAAAG
TGGCAAATCAGGAAGATACCGCCAAATCTAATAAGAATTTTGTGGAGACAATTGATAATG
TGGGTAAGGAAGTAGAATTAAAATTCAGAGAAAGTAGTATGCCAGAGATGGAGTGTAAGT
CAGAAATTGCTGCTTTTGGGAAAAATGGTGAGGCTAAACTGGCACATGGGTTTGACTCTA
TAATAGAAACTGTAAGAAACGAGAAGCAAACTGCTAGAGCTATTGAGGAGTTCAACCATC
CAGCAGTGCCTGGAAAAATCTCAAGGGAAAATGTTACCGAAAATCAATGCACTTTATCCA
CTGAAAAGGATGCTGGTGTTCGCAAAAAGAAAAAGCGGGGTCCTTCGACCAAGGAAAACA
AAGCAAAGAAAAAGCAAAAGGAAAGAATCAAACGAGCAGAAAAGAATAGACGTCTTGGTG
TTAAAAGGTTAAAAATCCAACCAGTATTGAAACCAAAAACAGTGACATATTGCCGTCATT
ATATGAAGGGAAGATGCCAAGAGGGTGACAAGTGCAAATTTTCACATGATACAATACCCT
TGACAAAATCCAAGGCATGTTGTCATTTTGCAACTGTCCAAATATCCCTGCAACAATTAT
TTGTCCAACGGATTTTGCAGCAGAGGCCCCGACTGTTTGTTTTCACACGAGATGCCACTC
ACGGAAGGTTCCCCAAGCACAACAAATGTTTCCAAACCCGAGTTGAAGTTTTCATCCCTC
CTAAAGAGTACAAATTCTGAGAAGCAATTGAACTTGAATAATTCCTCTCATCAGAAGGTT
GATTCTAGTAAGAACACTAAACAGGATGTGGTAGAGACTATACTCAAACGTGCTGTACAG
ACACAACCCAAGGGAATAAGCAAGCTTATGTTTGGGAAATCGGCACTGGACAATCCAAGT
AAGCTTAATCAAGTTTCTCCGATAACAGGTGTTGGTGGTGTTAAAGTTGGTCTTCCGATG
ATCCGTGGCACACCAGATATGGCTCAAAACTCAAATGAGATTACAAAGATGACAGCTGCA
GTGGAATCGAAGGGAATAAACTTCCTGTCATTTGGCAAAGCTCCTTTAAAGGATTGTGGT
ATTCCAAAATCAATTACCTTTGATGATTCTAACAAGGATAAGCAAGCTGCCTCATCTCCA
AAGAAGGATGTTGGACTCAAAATTGGCAATCAGACGGTTCAAATCGCAAGAGACGTGATA
CCCATCTGGAGTGAGATGCCGAAGAGAACACCTACTATGCCACCCCAAGGAATAAACTTT
CTTTCGTTTGGCAAAGCTCCATTAGATCATCCTAAGGACAATGATGTTGTGTCTGTTCAA
GAGAAAGAAACTGCACCTAGACTTCAGATCCCCAGTTCAAAACCATGGAAGCAACTATCT
TCACTTCCTTCAGATCAATCTGTGGATCAATTGACAGATGAGCATGGTAAAGACCCACAA
AGTTCAGCTCTGAACTCTTGTCAAATACG
>TeaL_180245
ACTTAATTAAGTTGAAAAAAAATTAATTATTTAAAAGTTAGGATAACATTTTGATTATTA
ACTTTTAATTAAAAAAGAACTCCACTTGCACACGGTGAGAAAGTCTGCTTATAGTTGAAG
CCAAAACACGCAAACAGAGACACACACAAAACACAAACAAGAGGAGAGTTGTGGGGAGAG
ATGAGAATGAGGGGTTTGGAGATAATAGCAATACTTGGAATAGAGTGGTTGGAGGTTGGA
TTGAACACAATAAGCAAAGCAGCCATGAGGAGAGGGATGAACAACTTCATCTTCAATGCC
TATTCAACAATCCTTGGTGTTCTCTTCCTTCTTCCTTTAACCTTCTTCTTTCACAGGATG
ACATCTCCTCCACCCCAGCTCACTTTATCCATATTCTGTAAAATCTGTCTTCTTGGAGCT
ATCGGATACTGTGTACAAATGTTTATGTTTATTGGGATTGGGTATAGCTCCCCAACTATG
GCCTCAGCAATGTCCAATCTCACCCCAGCTTATACCTTCATACTTGCTCTGATCTTCAGG
ATGGAAAAACTAGACATGAAATCCAAGAGCAGTGTGGCTAAGTGTATTGGCACCATAATA
TCAATCTTGGGGGCATTCACTGTGACTTACTACAAAGGTAGCTCATTGCATGAGGTTCTT
CAATCAGATTGGGTGATAGGAGGTTTTCTCCTTGCTGCTAGTACTTTCTTGGTTTCAGTA
TTGTTCATTGTCCAGGCTTGGATTATCAGAGATTACCCTGCAGAGTTGATGGTAACACTA
ATTAGTAGCGCATTTTTGAGTATCTTATCGACCACAACTCGGGAATTTTTATGGTGTCAT
TTCGTAACACTGTTCAAACATGGGTTGTGAGGAAGAAGGGGCCTGTATTTGTGACCATGT
TTAAGCCACTTGGGATGCTCATTGCTCTTGCCATGGGGATTTCTTTTCTTGGAGATACTC
TCTATTTTGGAAGTGTGAGTGGAGGGGTCATAATAGCTCTTGGTGTCTATTCAGTACTGT
GGGGAAAGGTTGAAGAAGAGAAGGCTGTGGAGAACACAAATGGAGAACACACTAGCTTTA
CTTCAACCTCTGATAATAAATTGCCTCTTTTACAAAAGAAAAGTATGGAAACATAGCAAC
TTTGTGCAAGAAGATGGATTATAGAAAGCCATATCAAACTCATTTTAATGAGTTGCTTCC
GTGTGGACCAACTACCATATATATAAATCCATGTTTAATATTGCACTAATCAAACTCAAT
TTTTTTAACGTTAAGGTAAACTGCACTTACCTCTCATGAGATTTAGAGAGAAAATAATTA
TTCTATGCTTTTTGACATAATTACACTGACATCTTTTTTTTAG
>TeaL_180246
GTCCAGACCATTATTTATGCTCATCTACGAAGCTTAATAGCTAAAACGTGGTATTGATAC
AGTTGCTAAACAATAAAGTTTCTAAAACAGACAGGCCATTCATATATCATGTTGGTAAAC
AGCAACATGCATCATTCCAATTGGATGTCTAAATTAAGGGCTGACATTGTGAACACTTTT
CCAGTGTAATTTTTTTTTTTTCAAGTACCACCAGCCTAGCAAATGAAATGCAAAATGACA
TTTGTCGCAGTTTCCTAATTTTCATATCCTGTTTGACAAATAAACTCCAAATCAAATAGC
TTAAAAAGTTACAACTCCAGTTCTTTATTCATAGGTGTGATTATGAGGTCCAAATTTAAA
GCTTTCGAAACTCAAGAAAATGAGACACCCCAGATACATAATTCACTTGTTCCAGATACA
ATCTCTTTCGTCAAAATCCCCAATGACTATCAAACAAGGTAAACCTCATGCTGTGCATGT
AGCCAACAAGGAGACAGGCGTGTCTGGATGCGCTCCCCATTCTGTCCATGACCCATCATA
GACTGGAACATCAGTCTTCCCAAGTCGATGGAGACCCAGGGTAAGAATGCAAGCAGTTAC
ACCAGTGCCACATGAAGTTACAACAGGGCTGTCCAAAGAGATGCCTTCTTGATCAAATCT
TTTTTTAAGCTCGTCTGCAGGTAAAAGTGTCTGTGAGCCATCCAACATCTGGGGAAAAGG
AATACACTTGCTGCCAGGTACATGACCACTTCTTATCCCCTTTCTAGGTTCTGGAGCAAC
CCCATCAAACCTGGTCTTTGAACGGGCATCCAAGTGTTGATGTGTTTTGTCCTCAATGTT
TTTCTTAACCTGTTCGAGTGTCCAGACAAGATGTGGCTGAAATTTGGTCTGAAATGTAAT
TGGGCCAACAGCTTGTCCATGATATACTCTCTCTATTGCCTCACTGGCAGCACTTGCTTT
CAAAATAGCATCACTAGAAGCACTAGATTCAACATCAAATCCCGAAGCACGCCATCTGGG
CAGGCCACCATCTAACACCCATACTCTATCATGCCCAAATACTCTGAACATCCACCAAAC
TCGAGCTGCACTGAAAATTCCCTTTCCGTCATAAACAACTACCCCATCTTTATTCTCTAT
ACCAAGGGCAGAAACAGCGGCAGCAAATGCTTCTTCTGATGGTAACATGTGTGGCAACTT
AGTAGTTCGATCGGATATACCATCTACATCAAAGAAAAGGGCACCAGGAATATGGGCAAC
CTGATACTCTTGAAGTGGATTCCTCTGTTCATCTGGCATGTACCAGGATGCATCCAACAC
CTTCATATCAGGCTCTCTGAGGTTTGCACGGAGCCAGTCAACTGACACAACAGGTTCATT
AGTCGACATGGATTGCGTTGAAAAAGAAGCTTTTGACCCTCCTAATGATGAGGCACAAGA
AACAAAACCAGAAGTTTTGTACACCAAATAGGCAGGAGAAGCCTGCAAGTGTAATGGTCT
CTTATTGAAGAAAGATGTGAAGATTTGGGGCTTGGGGGAAGCGAGGGAGGAGAAGGAAGA
ATGAAGAAAGCGATGACGAGCAAGGAAAGTTCTAGATAGAAGAGCCGATGCCATTTATGC
TGCAGAGAACATAGAGAAAGCCTAAAAAGCCAAAAGGCCAAAAATAAAAAGGGTTACTCT
CTCAGTCACAGAGATGGATGATGGATGGAATTTGATCGACTCGACTAGACTACACACACA
GCTGCTGCTTTATACACTACTCTGCTGTCCCGAGAGCAGTAAAGGTCCGGCTTTTAAACC
CTCTCTCTCTTATCGG
>TeaL_180247
GCCCAATCAATTTTTTTTTGTTTTATGTAGAATATCTTGAGCCAACTTTCACGAATCAAA
CTTAGTCACTATAGTCCGAACAAGCCTTTCGAAACAAATTTTCATGTGATCCATCACCTC
AAGCGGTTTTATGTTGGTTGATCTGAAATCTAAAAAAAACAGACCCTAAACCTCCCCCCT
CAAGCCATTAAGCCGACCCCTTCAGATTGTGCCCAACCAATCTACTAACAAAGAAATTAG
AGAACCTTTGCGTGCCCAATTGTTTTTTGTAGCTCACAGCCTCAGTAGTGACTTAGCAGC
CTCAGTAATGGCTTAGGTAAGAAACAAAATTACCATGAAATGCACCCAACAAAGGAAATA
CAAGACACCCACCTAAGAACCACATCGCATATATTCATGATATTAACACAGATGGTATGG
AATTTACAGCATAGGAGAGAGAGAGAG
>TeaL_180248
AGGGAGTGGATAACATCATCATAAAAGAAAATAGAAACTAATGAAGGCTTTTGATTAAGG
GAGTGGATAACCTTGAGGGTAAATTCAACTGGTGTCATGAAATTCTGATATTCCAATTTT
GACCTTTAATTATGCATAAATATCAGCCATAAAAACCATAATAAATGAACAATTTGAGGA
TAATATTGGTATGGAACAAAATCCACACAACACCAATAGCCTTCTGCCTTCATATATTAG
TATAGAGGTAATATCAACCACACTGAAACAATCATTAAAAAGCCTATTCACNNNNNNNNN
NNNNNNNNNNNNNNNNNNNNNATCCATGCCTTTTATTTCCTCATTTAATCTGAGACAGGA
ATTTATATAGCGATTCCCTTTTGTTGCTGCATCAAGTGCACATTCTTGAAGTCGGCCTGC
AGCATCACTGAAGCATCGCATATGGTCAACTGAAGTGCTTGTTACCTCGGAGAGAGCCAA
GCGTAGGGAAGCGAAGAGAGAGGTGAAGCTGTCGGCGATCGCCACCGAGTCTCTCTCCAC
GACCTCCAGAGCTCTCAGAATCTCCTTC
>TeaL_180249
AGTGATGGCACGATACCTTTCTTGGCCAGCAGTGTCCCAAATCTGAGCTTTGATGACCTT
GCCATCAACATTCAAGCTTCTGGTAGCGAACTCAACACCGATTGTAGACTTGGATTCGAG
GCTGAACTCATTCCTAGTGAATCTTGAAAGCAAATTGGACTTGCCAACACCAGAGTCTCC
GATCAGAACCACCTTGAAGAGGTAATCATAGTCATCTTCAAGCTCTGTAACCAACAAAAA
TCAGGGGCTGATTTCCGAATTAGCAAAATAGTAGCCGCCGTTCGAAGAATGGAGACAGTG
CCGGCCGAACCCAGGATATGCAGATTAGGGTTTGGAGAGGGAGAGAGTAGAGTGAGAGAT
AGCTTTGGAATAGTAATGCTAGGAATACTGCAACTCTCATTGGAATCCCCCGACTCACGT
CCGCCAAATTCAGATTTTCGGATCCCCATCTCTCCACCAAATATCACACGTCGGCTCAAA
ATGTTTGATTACTTGGGCTAGTTCAGTCGGGTTGGACAGATT
>TeaL_180250
CTTCCCACCACCTTTATCATTTGCTTCTCTAAAGCTCTTTTTTGTTGTTGTTTTTGATTG
TTTTGGGTATGGCTGGTGAGGTTAGGAGGTGGGTGGTGGTGGTGTGTGTGGTGGTGGTGG
TGGTTTTGAGTTTGAGTGGTGGTGCTGAGGCAGAGCCACAAGTGCCATGTTACTTCATAT
TTGGAGATTCGTTGGTGGATAATGGGAATAACAACAATATTGCATCTTTGGCAAAAGCCA
ATTATTTGCCCTACGGCATCGACTTCCCCTCTGGTCCTACTGGAAGGTTTTCCAATGGCA
AAACTACTGTTGATGTCATTGCTGAGCTATTGGGATTTGACAATTATATCCCTCCGTATT
CAGCAGCAAGAGGTGAAGACATTCTCAAAGGAGTAAATTATGCATCTGCTGCTGCTGGAA
TTAGAGACGAGACTGGCCAACAACTGGGTGGTCGGATTACAATGAATGGGCAAGTAAACA
ATTACAAAACCACAGTATCACAAGTGGTGGACATACTGGGTGATGGGGACTCAGCTGCAA
ATTATCTAAGCCAGTGCATTTACTCTGTTGGATTGGGCAGTAATGACTATCTCAACAATT
ATTTCATGCCTACTTACTACTCCAGTAGTCGCCAATATACACCTGAACAATATGCTCAGG
TTCTCATTCAACAATATTCTCAGCAAATCAGGACATTGTACAACTATGGAGCAAGGAAAG
TAGTCTGTATAGCAGTGGGTCAGATTGGCTGCAGCCCAAATGCATTGGCCCAAAACAGCC
CAGATGGCTCATCATGTGTCCAAAACATCAACTCTGCAATTCAACTATTCAATGACCAAC
TCAAATCCCTAGTTGATGACTTCAACAACAACCTCCCTGGTGCCAAATTCATCTACATCA
ATGCTTATGGGATTTTTCAAGATCTAATCAACCAACCCTCATCTTTCGGTTTTACGGTTA
CGAATGTTGGTTGTTGCGGTGTGGGGAGGAACAATGGTCAAATTACATGTCTCCCTCTGC
AAACTCCGTGCCAAAATAGAAACGAGTATCTGTTTTGGGATGCATTTCATCCTAGTGAAG
CTGCAAATATCATCGTGGGAAGGAGATCGTATAGCGCGGAGTCTCCCTCAGATGCATATC
CTGTTGATATTCGCCGCTTATCACAACTCTAAAGATGGTGATGATCTGCGTAAAAGCTGC
AAGATATTGTTGTGTATCATTACTATTGTTTCAATGGGATGTAACAACATTTTTCATATT
TGTACCAGGAATATTATTTTTTATGTGTTTTTGGTTTTGGTCAAGATATT
>TeaL_180251
ACCCAAGTTACAAGAGAGAATACTATAACTACAATAAACTGTTTCTACTCCTATGGTCCT
ACTTTATCCTACAACTCTAATGAATTGTGAATTTGACCAAAAATAGAGAGCTTGTCGCCA
ATTGCTTTCTGCCTTTTATGGCATTTCCATGGGCACAATGCAAACCACTTGCTTATGGCA
ATTTATTTGAATTCAAATCATGGGCTGAGCATAATAATCCATAACCATTACTAGGTTTTA
GGATTCACAACTTGTCAAACCAAAGATTTCCAGTTTGTTATTGGACTTCTAGCTTTGTTG
GCAGATATTTGTGCTAGATGTTATAAATCCAATACAAGATTACATTTGACGGACGCCTAG
TCTATTTCTTCAACAACATACATCCTTATTGCTTTTTCAGGTGACGCATTAGTGATATTT
TTCAAATTGCGTACATCTTGTTTTATAAAAAATCCGTTTTACCCCAGACTTTTTATTTTT
GATTTTTTAGTTTGAAAGGAAAAAAAAAAAATACAAAAATGTTACATTATTCTGCATTAT
TAATGGTTGAGTAATTGGTGAATTATCTGTTAAATCAAGTCTACTACTTACAAAAAAAAT
AAATATATCGAGTCAGTTCTGGGGTATTATTTGGTGCATTGCCCTCTTTACTTCCACAAT
ACTTGGTTTCTTGCCACTAACATTTTGCTTCACCTTAGCCCTCAACTCAGCAACG
>TeaL_180252
TGACATTACCTCCAAATATTTTCCTAAGAGAATAAAGGATATCAACATTGCACTAGTGTG
AAAGAAATCTTGCCCCTCAAATGTATCTGAAGTTAAAGCTTTTATCAATATATATAGAGA
GTAAAAGTTCCGATACATCTAAAAGTAGAGCTAGACTTCAGATCTGTTGCTCACTAATGA
AAAATACTATCAAAAGTAGACATTCAATATTATCATGCTTCTAGTGTGCTCATATGATTT
TCTTTTCCTCTTTCCTTTTTTGTGCGAAAGGCAATTTTCTTTTTTGTGGACAGCAAAAGG
CAATTATATCATATGATAGTACACTTGAAAGCAAACACGGCTCTATATAGATAGTTCTAT
ATTCAAAAATGTGATAAAAAGAAAGACTTGCACAACATTACTATACTCAAGCAGGTTATA
CTTCTGCAGGAGTGAAAACTTAGGTAGGATGCCTATTGAAAGCTTCACTGGTATCAGATA
TTTTAGGATCATCCTTATATTTGCTTCACTGTGAGGATTGCAATGTGTCAAAGCATATGA
TAACTTATGATCAGCAGCAGGAAAATTTTCATTAAAAACCTCCAAACGGCCAGTATAATA
CATGTAAGTGACTTTATCTCTGACCGGGAATTCCTCAAAATCAAATATACGAGCAGTTTC
AATGCTTCTAATCACACTTCGACAAAGGTGAACTGTACCCAGCTTGAAATAAATCTTGAA
CAGCTGGCATGTGACATGTAAAGCTCCAACACGTTTGGGGCCTTTTCCAGCAAGAACCCC
AAACGCTTTCATGAGGAACGAGCCAGCTCCCTTCAACTTCTCCGGGTTTTTCCCCATCGA
AACCAACTCTCTATCAGCCCTCTCAGCAAGAACCCGAATTTCATAAGCAATCACATACAA
TGCATCCAAAGCCCACGCCGATTCCCAATTCCGAAACTCCTGAATAAAAGCATTGGCCGA
TTTTTCGAAGGACTGGTAGGAATCAACCAAGTGACCGAGTCTATAGTTTTGCAAAGAGCG
AAATAGGGGGACTATGATTTCACCATACTGAGCGTACTTGTCAAACTGTTTGATCAATCT
ACCAGAATCCTGGAAGACGTTGAGAGAGTCGGCGAGGGAGAGGAGAAAGGGGGAGTCGGA
GGAGAGGGAGAGGAGGCGCTTGAGGGAAGAGCCGTCTTGGGATGAGACAGCGTCGGAGAA
GCGGTTGAGGAAGTCGGT
>TeaL_180253
ACTCTGGGAGAGAATACAAGAACGGCAGGGAGTGAACAAGTGGCGCCCGGACCTTGAAGA
AGAATATGAAGACAAAGAGGGCAACATTTACAATAAGAAGACATATACCGATCTGCAGCG
CCAGGGATTGATTTAAACTAAAGAGTCATCCAGATTTTGCTTCCTTACAAACTATGCTTG
TCTACATTGAATCTTAAGGAGAGACTTGATCAGTCAATTGGAGATATTAAGACACTACTT
TCAAGAGGAATATGATGGTGCATGAGTTTTTGAACTGTGATCTTGTTATCTTTTGAAGGA
TCTAGGCAAAGGAGAGCATTGTTAGCGAAGGCCCTGTTGGTTCTAGTTACAAGTTGATAT
TACTAAGCGATGCACCATTTTTAGCCATCTCACTAGTTTGTGTTCCATATCATGGTTTTC
CTTGCATGATGAATGGCAGTCGCTACAGTGGTATGCCAAAACAAAATCCACAAGAATTTG
AATTTATCTAATAATAATGTGTAAACCCAAAGATTATTGAGGGATTCCTAAAAAAAATAA
AAAATAAAAAGATTATTGAGTGAATGCCGAAAACTTCTAAGTGCTGGTTTTGAGGCAATT
ATATATCCATGTTTTTAATTTTTTTTGTAGGTAAGTTAGTCTCGCTCAATTAATTTTTGT
CGCTGCTGTTTTCTGAAAAGAATTAAATAAATATTTGTTCATTAAGTCCACAGATG
>TeaL_180254
GGCTTCTTCCAGACCAGCTTCTATTTTGGATACACTATGATGTTTTGCCTCGGTTTAGGA
ATTCTTTGCGGAGCGGTTGGTTATTGGGGCCTCCAATTTGTTTTAAGGAGGAACTGCTCT
ATTGTTGCTTCCTCATTTGTATATATAATTTCTATAGCCCCAAAGCCTTTTATCATGCTA
CTGAAAATCCTATTAGGAATTATGGTATTTGATTTGCTAACCAAAAAAGAAATATTATGA
AATTTGATTTGTTTTCAATTTTGTACCCTTAGAAACGTAGAGGGAATTTCTATTTTTTGC
CTGAAATTTTGTATAGTGGCAAACTATGAATAACGGGTCAGAATCTCTAGAATTTTTGTG
AAGACTTTACAACTCACTTAATATGAGAATTCCACTGCATTATAACCATTAATCAATTCC
AAGTTGGTGTACCCGTGACATGAAACTTCCCTTCTCTCTCCCTTGCTTTTGAAAAAATCA
TACACACAAGCAGATGATAATTAGTGTGACTTTTTTTTTTGTTTGGTCTTTCCATGGTTC
AAAATATTCTCTGTTGTTTTGTAGAGGCACCTAAACCAATAAATGCAGACCTCATCACCT
AGTGGAAAATTTCTTTGAAAAATCTTTTATGGCTATGACTTTATGATTAATAATGACAGA
GAAAATAGGATTGGTGAGGAAAGCCAATAGAGGTACAACCCATATTGTTTGAGACAGAGG
CACTAAAGCAGTGGGTGTTTGGCTTAGCTTGTTTCTGAAGATGAGGCTCAGCAAGGAGTT
GGGAAGCATAACTGAAACTACACTGCATTTTCTACTTTTGGCCCCTTTTTTGTGTTGCTT
CCTAAAAGTCAGTTTGCTTTTGGTATTTTGTGCGATGCCATTGTCTGACAATCAATCTGT
CTTTTTTCACAAAAAAATGTAATTTCAGTTTTGGTATTTTTTTTTGTCAATGTATTCTCT
TTCTCTTGTTTAATAAAGTTTCATTTACTTATGGCCTTCTCCAGTTTCATTTTCTTTGTG
TTGTGATTAGGTGGA
>TeaL_180255
ATAGACATAATCTTCAAAATCGTTGAAAATGAAATAAATTTAAAAATAAAAAGACGACTT
TTGTCATGTCTAGAATAATAAAAATGAACAAACAATTTGAGACGGAGGGAAGCTAAATTA
CATGCAACGGCAGAAAATCTCATCGAGAAAATTGTCAAGCCCATCAAGAGAATCTCAAAA
AAAATTATTGTTACCAAATTCTTATTACAAAAATGTGTGGACAATGCAATAAGTCCATTG
AATGTTATACATTCAAAATTTGTCACACATGTTCTTTTGACTGCAACTTATAAGCGGAGC
ACAATAGAATGAGTCAATAGCAAACATATCAGCAAAAAACAAAACAAAATTAATTGTACT
GATCAATTAGCTGGTTAGTGTTGGATGATTGAACGTATCGACAAAATATTTGATCATAAA
AAAACACTTTCATTTATTTTCATTTGTTGGAGATGTCTTCCCCACCACTCATCTTCAGAA
GAAAAGAAGAAAGGGAATAAAAAAAAAAGGCTTTACAAATGGCTAGTAAAGTTAGGGTAA
TGGATAGATTGTGAGATTTGCTTTCAAGAGAGGAATCAGAACCCAATGAGAGGGGCAAAA
GAAAAGGCATTCCCCTAACTTTACTAGCCATTTGTAAAGCCTCACTCACATACTCCCTTT
CTTCTTTT
>TeaL_180256
ACTCTGGGAGAGAATACAAGAACGACAGGGAGTGAACAAGTGGCGCCCGGACCTTGAAGA
AGAATATGAAGACAAAGAGGGCAACATTTACAATAAGAAGACATATACTGATCTGCAGCG
CCAGGGATTGATTTAAACTAAAGAGTCATCCGGATTTTGCTTCCTTACAAACTATGCTTG
TCTACATTGAATCATTAGGAGAGACTTGATCAGTCAATTGGAGATATTAAGACACTACTT
TCAAGAGGAATATGATGGCGGACGACTTTTTGAACTGTGATCTTGTTATCTTTTGAAGGA
TCTAGGCAAAGGAGAGCATTGTTAGCGAAGGTCCTTTTGTTTCCAGTTACGAGTTATATT
ACTAAGCGATGCACCATTTTTAGCAGTTCAAATTTAGCCTTGTATAATGAATGGCAGTCG
CTACAGTAACAAAATCAACAAGAACTTGAATTTATCTAATAATAATGTGTAAACCCAAAG
ATTATTGAGGGATTCCTAAAAAAAAATAAAATAAATAAATAAATAAATAAAAGAGAATAT
TGAGGGAATGCTGGAAACTTCTTAGTGTTGGTTTTGAGGTAATTTTGTAGCCATGTTTTT
AATTTTTTATGTGGGTAAGTTAGTCTCGCTCAATTAGTTTTTGTTGCTG
>TeaL_180257
AAAAGAGAAGAGGAGAAGAGAGAGGGCGGCGACGGAGGTGGTGTAGCGGCGTCAGTGGTG
GTCGCAGCAGTGACGGAAGAGGAGGAGGAGGAGGGGCGGCGATGGCGATGGCGATGGCGA
TGGCGATGGCGATGGCGACGGCGACGGCGACGGTACGAGACGGTGACTGGCGACGCTAAG
CACACATCAAGAAAGAGGGAGAACACCGACTCAAAAACAAAAGAAAGGAAGATGAAGTTG
ACCTGGAAAAACCAGGACAAGAAACACAAACGCCCGCTCCTCTCCATTTCAACCCTCCCT
TTCGATCAAAACGATGATCACATCACCAACAACAGCGAAGACCGACCAAGATCTGATAAT
GATACAGACCATAACACCGAACAAGCTCAAACCTATCATCACAACGACACCGAACTCGCC
GAAGCCTTTCACGCACAGGGAAACAAACTCGCTGAGGATGGGAGGTACCATGGATGCCAG
AAAGAGCAGTTTTACATGAGCAGAAGGCTCAAGTTTTACTTGAAATTGGAGAAGCATGGA
ATGCGTTGAAGGCGGCAACTCGCCTGGATCACTCTTGGTAGAGCACAACTAAACTTTGGG
GAGCCTGATAATGCTATTGAAAGCTTTGACAGAGCGTTAGCTATCAAGCCTGATTTTGTT
GAGGCACTAGATGACTGAGATTCTATCTTGGCCCTAGTTTTGAAATCATCTTCACCGACC
TGGTATGGATTTGCGACATTATAACTGAGGAGTGTAGATTAACATGGCAGTAGGAGATTG
CTTCTCCAAAAACTGATGTCATAGAAATGTTGGATGTTTTTTTTCTTTATAGATTCTTTT
ACCTTTGAGGTTTACAATTGTAGTTAAGCGAATTCATATCATATACGGCCATGCTAAGCT
TCATTTGCTTTGTTAAAAAAAGAGAAAAGAAAAAAAAAGGATAAGTTTCATTTGCAAACC
TTTTAGTGGGACAATTTCCAATCCTACATATTCATTTCCGGCTCAAATTTAATAAGTTTA
CTGCTGCATGCAGCCTGATTTTGTTGAGGCACTAG
>TeaL_180258
CAGTAATTCAACACACGGGACCAGTCAAAGCATTGATAGAAAAATGTGTCACGTATCTAT
TTAGAACCTAACTCATAAAACACCTTAAAATCACATCAAAACCTCAAAATTTATCTCAAA
TTTAACAAACAAGATTCATCAATGGCTTCCTCTGCCACTGTATCAATGGCTTCCTCTGCC
ACTGTATCAAGCTCCGCTTTCATCAACAAGAAAGATGTGGGTCTCTCTGCTTTCTCTACA
CAAACCTCGTTTTCCATCCAGAATCCCAAGAAAACTGTTTCCCGGAAAATTGTGTCTGTT
ATGGCGCCACAGCAATTTGAACGCAAGCCCGCCACCACCGGTTCAGTAAAGACAGCGATG
ACGATGACAGAGAAGATCTTGGCCAGGGCTTCTGAGAAACCCCAGTTGAGCCCAGGTGAA
AATGTTTGGGTCAATGTTGATGTCCTGATGACTCATGATGTTTGTGGACCAGGCTCATTT
GCAATTTTCAAGAGAGAGTTTGGCCAGAATGCAAAGGTTTGGGACCGTGAGAAGATTGTG
GTCATACCTGACCACTACATATTCACAGCTGATGAGCGAGCAAATCGTAACGTTGATATC
TTGAGGGATTATTGCATCGAACAAAATATTAAATATTTCTATGATATTAAAGATCTTGGG
GATTTCAAGGTCAACCCTGATTATAAAGGTGTATGCCATATTGCACTTGCCCAAGAAGGT
CATTGCAGACCTGGAGAGGTCCTCCTAGGAACAGACTCCCACACATGTACTACAGGAGCA
TTTGGCCAGTTCGCTACTGGAATTGGACTTACTGATGCAGGTTTTGTGCTCGGCGCTGGA
AAGCTTTTGCTTAAGGTGCCTCCAACTCTTAGATTTGTGATGGATGGTGAAATGCCAAAT
TATCTGCTTGCGAAGGATTTGATTTTGCAGATTATTGGTGAGATATCTATGTCTGGTGCA
ACTTACAAAGCAATGGAGTTCGTTGGCACCACTGTTGAAAGTTTAACTATGGAAGAAAGG
ATGACCTTATGCAACATGGTTATTGAAGCGGGGGGAAAGAATGGTGTCGTACCAGCTGAT
AGTACTACATATAAGTATCTCGAGGATAAGACATCTGTGTCCTATGAAGCAGTTTACAGT
GATGAGCAAGCCAGATTTGTTTCAGAATATAGATTTGATGTCTCGAAACTGGAGCCATTA
GTGGCAAA
>TeaL_180259
TCCACACTGTTTAACCCCGACCCAAGCCCTCGGGGTCAAATATATAATTTCACTAACTAA
ACTTCTAGAAATACATATATATTTTTCAATCGATGATTAAAATCGCCAATATCGAGCACT
AAAATAGTCAGATTTTTGCAAAAATTTTGGGTTTGAGTTCTTCGAATTGGGCATAGCTCT
CTCTCTACAAATGCTTCTGTAAAACCCCCTCTCAGTTTTTTTTCTTCATTGCAATCGTGA
GAAAGTGAGTTTTAGAGAGAGAAACATATACATTATAGAGAGAGAGGGAGGGGAAAGTAT
GGTCCGGTTGCTATCGAGGCTAAGCCGAGCTATATAGGGAGAGAATCGAAACCCTAATGA
CATAAATCTGTATAACGAGGTATGCCAGTAACTGCTGAAATATTTCTAGCCAACGAGGTT
TGATTGCCTCACCAATAGCAGTTTGGAACTTTGAATGCCATAAAACAAGCTGAGCATTCT
ATTTCTTCTGAAAGGAATCCAATGGAGCTAGAAGTTTCATCTCCAAAGGCCAGGGGTCTT
TCTCCTTCTGATTGTGTCAGTGATCCTGAAGAGCAAGAAATCAGTGATGACGACGACGAT
GATCGTAATCATAAGCATCGTAGACGGGAGACACGGTCTCAATCTTTGGAGAGAGATGCT
ATGGAACAAGTTCTAATAAGGCCATACAGAAAGAGAAATAAACCTTTTGAAAATGGACAT
CCTTATAGGGAAAATGATTCTCAGTCCAGCGAAACCTGGAAAAGTTATAATATGTCCCCT
CTGGAGAAAGACCTGTCTGCAAAGTTCGATAAACGACGCCCTGGCTTCACCACATTTCCT
AGAGCTCCAAACAGGGTTAATCAATCATTTTCTGCTGAGCTTGGTCCTGGTAGGGGTGGA
GGAAGGGAATCTGGTTCCTGGAGCCAACGTGATCCTAGGTTCATCTCTATTGATATTGCT
TCTCAAATGGTTCCACAGGGATCTGTTGCTCCAAGTCTGTTTCCAGGGAGGGGGTTGCCA
AATGTTTCAAACTCACAAAATGCATCATGGAGTGCATTTGGACTGATTCCAGGAATGCCA
AATGGTGGTATGGATACACTCCATTCCCTTGGTTTGCAGGGAACGCTTAGACCATCAATC
AGTCCTTCACTAAATATAGGTCTTCCACGCCAAAGGTGCAGAGACTTTGAGGAGCGTGGT
TTTTGCCTAAGAGGAGACATGTGTCCAATGGAACATGGTGTCAATCGGATTGTTGTTGAA
GATGTTCAGAGCCTTTCACAGTTCAATCTCCCTGTATCACTTCCAAGTGCTCACCTGCTG
GGAACACCCTCTGTTTTACCTTCTGTTGGTGCTCCTTCAAGCACATTGATAAATAGCAAG
AGTTTACATAGCAAAAGTAGCAAGCCTGGAATGACTGATGATGGATTGGGCATGAATAGT
GTTTTTACTGGTTCAGCTGGTGCTGATTTTTATGATCCTGATCAGCCTCTGTGGACTAAT
GTTTGTACTGAGACTTCAACAGCACCGCTAGGACTAAATTCATCTAAGCTTGATGAAACT
GAATCTTTGTTAGATGCCAACCCCTCTGCCCGTCACCATGGCAGGTTATTCGATGGCTCT
GACAATGAACACCTGGTGAGGAGCACTACTACTGCTGCTGGACCTCAAAGTACAAGTTCA
TCTGTGTGGGGAAGAATTGCTACAAAGAACAAACTGGAAACTAAGGAGAAAATTGATTTG
ACCAGAAATTTCTCAAATTATATTGAAAATGAAGCAAAGGATGAACAAGCACCATTAACC
AATCTTCAGGAACCTGCCCGACAAGGGAAGCGGATCACTGTGGAAAACATTGGCTCACAA
GCAATTGATTCATCTCTGAAGACACAAGGTGATACTGGACATACTACTCGGAAACCTTCT
CAAAAAGCATTACGTACTCTATTTGTGAATGGCATTCCTCACAAAGACAACAAAAGAGAG
GCCCTTCTTTCACATTTTAAAAAATTTGGAGAGGTTATTGACATTTATATTCCATTGAAT
AGTGAACGAGCTTTTGTTCAGTTCTCTAAAAGGGAAGAGGCTGAGGCTGCTCTGAAGGCA
CCTGATGCTGTAATGGGTAATAGGTTTATCAAGCTATGGTGGGCTAATCGGGACAGCATT
CCTGATGATGGAACAAGTAATCTTAGTAGTGTTTCAGTAACTCGTGAGGTGGCAGCTGTT
TCAGTTCCACCCCATCTGTCTGTTGCGCACAGTGGAAAGGATAATCTCCAATCTGCAGCT
CCAAAACTTAGTGTTCCCAATGCTTCTGTTGCTTCTGTGCCTGCCTCTGATCACCATCAC
CCTAAGCTTGTGGTGTCTAATAGTCCGAAAGCCCCACCTCCTTTGCAAAAGAAGCTGGAG
AATTTAGAGCTTTTGAAGGAGGAACTACGTAAGAAGCAGGAATTGCTTGATCAGAAACGC
AGTGACTTTCGGCTTCAGTTGGACAAACTTGAGAAACAAGCTACAGGTCCCAAAGGTGAA
GTACTGTCTGAGCAGGCGGCTAAGAGACATAAACCAGGAACAGTAGCTGATGTTGCAAAA
GCTACAACTCCCAGGTTTGCTGATTCTGGTACTGTAGTGGCATCATCACTAGCAGAAGTG
ATGGCTGAGAAGAATAAATTTGTGGAGGACATCGTGCACCAAAGTTCCAAGCCTAGTACA
GTTGCGACACTGCAGGAACCTTCAAGTGTGAAGCATTCAATTCGTCCTTTGGCACCAGCA
GGGGCACCTTTTGTCATGAATAAATTCAAATTGGACAACCGTCCCACCACCTTCAAAATT
ATTCCACCTTTACCAACAGGCCTTGCAAATGTTGCTGTTTTGAAGGAACACTTCTCGGCG
TATGGCGATCTGTCTGCCATAGAGCTAGAAGATGTAGAGTCTAGCGACTTGGTGGCATCC
AAAAATTGCTCCGCCCATATTTCTTTCACAACACGTCATTCAGCTGAGAGGGCATTTGTG
AACGGTAAATGCTGGCAAGGCCACAATTTGCAGCTGACGTGGCTGCCACCAAGTAATTCT
AGCAACGACAATGGTACTATTAGAGAAGTTGCACCCGTTGATTCCCATAAAGCAGCTGCC
TCAGGAAATGGAGAATCTGAAAAATTGGAAAGAAAAGAAAGTGGTGGTGAGCGTATGGAA
CAGGATGAAGAGCTGCAGTCCAGTTCGTCAACGAATTCGTCTGAGAAAAAGTGTCCTAAA
GGAGATGGCTGTTGAGGATGGCCTGATTGTCGGATTGTACAGTGAGGTAAATTTTAAATA
TTTTTAAAAATATTTAAGGTGCCTTGGAAATTGCTAAATTCTGGTTTTCCAATTTTTTTA
ATCACATGCTTCTTGGGTTATGTAAAGAGGGAATTTTGCGATTTTCAACTACCAATGCTG
GACAAGGGATGGTTAGTTGTGAATTGTGTTGTCTTTTAAATGTTTAGGACTGACGATTAA
AGTTGAAAAATAACTATCAAAATAAATTAAAATGTTAAATGAGAACTTCTTTGATCCTCT
TTTTCTTACTACAAAACCATTTGATGTGTTATTATTATATCAAACGTGGTTTTGCTTTTA
TCATGTC
>TeaL_180260
CTTGGTCAATATTTATCTTTTTGAATAAAAATAATTATTTTCATCCTCTTGGTGTATGGA
TTGGGTTGGGGATGCTCTTAGGAAACCCTGTTAACTTTTCCAAAGCCCTCCTTCTGTGTC
TCCTTCAATCTCTCACTTTCTTCTTAATTTTCTTTTCCTCCAAACACAAACCCACAAAAT
GGTTCGAAGCATCAAAAGCTCCAAGAAAGCCAAACGCAAAAACAAAGGCTCAAAGAAAGG
AGAGGGTTCTTCGTCTTCGGATTCGATACCTTCGTTGCCGGCTAAGGTATGGCAACCAGG
TGTCGACAAGCTCGAAGAAGGAGAGGAGCTCCAATGCGATCCTTCTGCTTACAATTCACT
CCATGCCTTTCACATTGGCTGGCCCTGTTTAAGCTTTGATGTGGTTTGTGATTCTCTGGG
GTTGGTTCGGACTGAGTTTCCTCACACTGTGTATTGTGTTGCTGGCACTCAGGCAGAAAA
AGCTTCCTGGAACTCAATTGGAATATTTAAACTTTCCAACATTTCAGGGAAAAGACGAGA
ATTAGTCCCATCAAAATCTACTACTAATGACTCTGATATGGACAGTGATAGCAGTGATAG
TAATGAAGATGATGAAATTGAGGATGGTGGATCTGCTACACCAGTTTTGCAGGGAATGCA
AATTCTCAAATCTGCGCAAGTTAGTTCATGAAGGATGTGTTAATCGGATACGAGCCATGC
CCCAAAATCCCCATATATGTGCATCTTGGGCAGACACTGGTCATGTGCAGGTATGGGACT
TCAGCTCTCATCTAAATGCTTTGACAGAATCAGAAACTGAAGTTAGCCGGGGAGCTTCCT
CAGTTTCCAATCAGGCTCCATTAGTTAAGTTTGGTTGACACAAAGATGAAGGTTATTCTA
TTGACTGGAGTCCTCTTGTCTCTGGGAGGCTTGTTTCTGGGGACTGCAAGAGTTGTATTC
ATTTGTGGGAACCCACATCTGGTACAACATGGAATGTCGATTCTAATCCCTTTGTTGGAC
ATGCTGCAAGTGTTGAAGATCTACAATGGAGCCCTACAGAACCTTATGTCTTTGCCTCTT
GCTCTGTGGATGGGAATATTGCCATATGGGATATTCGTTTAGGGAAGTCACCAGCCACTT
CTATAAAGGCACATAATGCTGATGTGAATGTCATCTCATGGAACAGGCTGGCTAGCTGTA
TGCTGGCATCTGGGAGTGATGATGGAACATTCTCTATTCGTGATCTTAGATTACTGAAGG
ATGGAGATTCTATTGTGGCTCATTTTGAATACCATAATCACCCCATTACATCAATCGAAT
GGAGTCCACATGAAGCCTCCACGTTGGCAGTTTCATCATCCGACAATCAATTAACAATGT
GGGACCTTTCTTTAGAAAGAGATGAGGAAGAGGAGGCTGAATTCAAATCTAAAACGAGAG
AACAAGTAAACGCCCCAACAGATTTACCACCGCAACTTCTCTTTGTTCATCAGGGTCAAA
AAGACTTGAAAGAACTACACTGGCATTCACAGATCCCGGGAATGCTCATATCAACTGCTG
CAGATGGTTTTAACATTCTGATGCCTTCAAATATTGAATGTGCTCTTCCTGCAAATAACG
CTTAAAATGTTGAAAAACTGTTGGCACTACATTTACGTTCCTGCTCTGGATAGAGACGTA
TTCTACAGATTGAATTCAAAGTCTAAATGATTGCAGATTCTGGGGAGGCACTTACTACCA
TTTTAAAAAATCTCTTGCCAAGCTGCAAGTGGTGGCATTTCCAGTGGCA
>TeaL_180261
CTCGTTGTTTAATAATATCGTCAGATAAATATCACCACTGCAATCAATAATTACAAGTCG
AATGACATTGCCTCCCTTGAATATGTACTAGATTCTTTTCTCTACAAATATTCTCATTCA
CCAAAAAGACACAGTTCCAAAAGAAAGAAACTAAAAAAAAAAAAAACCAAAAACAAGACC
AGAGNNAAAGTCCAAAAAAAAAAAAAAAAAAAAAAAAAAAAACCAATAAGCAAGACCAGA
GAGTTCCTCTATATTTCAAATTTTCACAACCAACCGCTACTACTGAGTTTATAAAATTGT
ATGGGTTCAAAACAAACTCTTCATACTATATACTCTTTTTAACTCAACCAAAACTAAATA
AATTACAAACAACAAAATTGCCACAACTTGGTGAAATGTTTTCTAAAGC
>TeaL_180262
TTTGTTCACGTTAATTTGTTCTTCTACCCCCTCTCTCTCCTCTCTCTCTCTCTCTCTACA
CCATCATCACAGCCTTCATCTCTCTTCCTGATACAGAAAGGATGAGCCTTGGCAGCTTGA
CAGAGCTTGTTCAGGCTTGTGTGAATTCAAAAACGATGGATGAGATTGATGACGATGATG
AACCCATAGTTTTCAAGCGTAGTAAAACAGCATCAAAACAAAATCCTTTGAACTCAGCAA
CAAAGAAATCATCATCTCAAATGCATGATGGACAGTCAGGGAAGCAACTATCTGAAGTAC
GTTCTTCAAATGGTCAGAACTCCATTTCCCAGAAGGTTAAGCCAGTTCAATCCACGAAGG
CATCACTAGTGAAATCTCCTTCAGCAAGCCCAAAAGTATCAAGTTCGTCTGTCAAGGCAT
CACCAGCAGTATCTCCTTCAGCAAGCCCAACAAAAGCCTCAATTTCATCTGCTAAGGCAT
CACCAGTGGCAAATTCAAAACCGTCAACTTTAGCAGCTGATCAGTCAAAACATTCATCTC
AACAGAATACAACTTCATCTCTTAAGGAGGAGAAGCAGTTGATTAATGATTCTGAGGATT
CAGAAGATGATAAACCGCTGATTTCTAGACTCTCTGCTGGATTATCAAAACAAAGCTCCA
ACCATGCAGACAGAAGGCCAAACACTTCTAGTCTGGGTTTACCACCAGTTCAAAAACCAA
GAGTCAAATGTGAAGATTCAGATGATGAAATTCCTTTGTCATCAAAGTTCCAGTTGAAGC
CAAATGCAGGACCGTCTACTAGCAAGTCCCATGATTTTGATGAAAATAAACCTAAAGCAC
CGAAACTTCAGCAAAATGGTTCGACCATGAAGGATAACCGAATTAAAAAATCTTCTACAG
TGTTGAAGAAGAGACCTGTGGGTGAGGTCAAATCTTCAAGTCAGTCTCCAATTAAAAGGC
CAAAGCTCAATGATGGATCCTCACCAATAGTTGGTAAGCAAGTATTTGTAAAAGCAGAAA
AAAAGGTAAATGATGAAGATGAGGATAATGTTCCTATTTCCCAGAGAATGAAGAAGTCAA
TTACACCAGTTAATAAATCATCTTCTGCAAAACAAAAAGTAACAAAAGTTGTTTCATCTT
CATTCAAAAAGATGAGTAAAAAGTCCAAGAAAGTGGTGAAAAAATCAAAATACTCTAAGT
CGTCAAAGATGCTCCCCGGCTCTGGTGAAGGGCAAAAATGGACTACCTTGATTCACAATG
GTGTTATTTTCCCACCTGCATACAAGCCTCATGGGGTTAAGATGCTCTACAAGGCGCAGA
AGGTTGATTTGACTCCCGAACAAGAGGAGGTTGCAACAATGTTTGCAGTGATGTTGGATA
CTGATTACATGAACAAACCAAAATTCAAAGAGAATTTTATGAATGACTGGAGAAAAATAC
TTGGGAAAAAACATGTCATTCAAAGGTTGGAAGATTGCGATTTTACCCCAATATATGAAT
GGCATCAGAAGGAAAAGGAGAAGAAGAAGCAAATGAGTACAGAAGAGAAGAAGGCCTTGA
GAGAAGAGAAACTGAAACAAGAGGAGAAGTACATGTGGGCTATTGTTGACGGTCTCAAAG
AGAAGGTTGGAAACTTTAGAGTTGAACCACCTGGGTTGTTCCGAGGCCGTGGAGAGCACC
CAAAGATGGGGAAGCTGAAAAGACGCATTCAGCCTAGGGACATTACTATAAATATTGGAA
AGGATGCCCCAATTCCTGAATGCCCTATCCCTGGTGAAAGATGGAAAGAAATAAGGCATG
ACAACACAGTTACATGGCTTGCTTTTTGGAATGATCCAATCAACCCAAAGGAATTCAAAT
ACGTGTTCTTGGCAGCTAGCAGTTCTTTGAAAGGGCAAAGTGACAAGGAGAAATATGAGA
AATCAAGGATGTTGAAGGACTACATACAAGGCATCAGAGCAGCTTATACTAAAGATTTTG
CCAGTAAGGATATCACAAGGCGGCAAATAGCAGTTGCCACATATCTTATTGATAAACTAG
CTCTCAGGGCAGGCAATGAGAAGGATGATGATGAAGCTGATACCGTTGGTTGCTGCACAT
TGAAAGTAGAAAATGTAGAACCAATGCCTCCAAATATTTTGAAGTTTGACTTCCTTGGTA
AGGATTCAATTAGATACCAAAATGAGGTTGAAGTTGAACTTCCTGTGTTCAAGGCAATTC
AGCAGTTCCGAATTGGAAAAAGTGGCAGCGATGATCTTTTTGACAAGCTGGATACCAGTA
AATTGAATGCTCATCTGAAGGAACTCATGCCTGGTCTCACAGCAAAAGTTTTCCGTACAT
ATAATGCATCTACCACTTTGGATGAGATGTTGAATAGGGAAACTAAGGGTGGAGATGTTA
CTGAGAAAGTTGTCGTTTATCAGCATGCAAACAAGGAGGTTGCCATCATTTGTAATCATC
AACGTACTGTTTCAAAGTCCCATTCTACACAAATATCAAGGTTGAATGAAAAGATTGAAG
AATTAAAGGGCATTCTAGATGCGCTTAGAACAGATTTGGCTCGAGCAAAGAAAGGGAAGC
CCCCGCTGAAGGGTTCTGATGGAAAGCCGAAGAAGAACCTGAACCCTGAAGCGTGGGAGA
GGAAGATTGCTCAAACCACTGCAAAGATTGAGAAAATGGAGAGGGATAAGGAGACCAAAG
AAGATTTGAAAACCGTGGCATTGGGAACATCAAAGATCAACTACCTTGATCCTAGGATCA
CAGTTGCTTGGTGCAAGAGACATGAAGTTCCAATTGAGAAGATTTTCAACAAGTCTCTTC
TGGCGAAGTTTGCTTGGGCAATGGATGTCATTCCCAGCTTCAGATTCTGAAGTCTTAGTT
TAGCACAGGACACTTAGTACCCCGCTCTGCTCGTTATCTGTCTCACTTGAAAATATTCAC
AAATTTTATTTTATTTTATTTTATTTTTAATTTAACTCTTCCAGCAGGGAGTTCATGTTG
TATTCAGCATACCCATTCACTCTTTTTCCTCCCCCCTCCCATCTATTAATGGTGCTAACT
GCTAAGAAGCTGTGACAAGAGTTGTCCACTGAGACTTTTTAGATGAAACAAATATGTATT
ACTAACATTTTCAGACATTTTGAACAGTGAAATCTCTTTGATTTTTCATTGTCTTATATT
TTGAGGTTCTCTTCTTTTATGTTGCCATTGTGAATTTGTGATGTGTTTGAATAATTTATA
TGGAGTATTGATGGGCAGGGTCAGTGGCACACCTTGTGACATGGTTTCAGTTTTATATAA
TATTTCCTTGTAAAAAACCAATGAAATTCACTATTGTCATTATTACTATTTATCGTTTAA
TGATAGCA
>TeaL_180263
GACCAGTTTAAGAAATACCGATGTAATTTTCCATTGTTATTTATGTACTGAACAAAAACA
TGCTCACAAGTCATTTCAACTGCTTCAATTCCAAACACTGTATTACAAGGGAAAAGAAAA
TAAAAAATAAAAAAAAAACCCTCTTTGCATTCCTCTCTCCAAAACTTCAAGTCCAAACGA
AAGAGAGAGAGAGAGAGTTGTTAGAAGTTGTGATGAGTCAAAGCCAAAGAGCTCCAGCAT
CTTTCAATATGGGAACCAATTCACCTGAAATATGAGTCCCCATCACTCTTTCCAACCCAC
CAAAAAACTTCCCACCCACAAACACCGCCGGAAACTCCACACCTACGCCGCCAATTCTGG
AGAGTTCGTCGATCGCCGCCGCCTCTTCGCTCTCCTCCACCTCCACCACAGGAGGGTTGA
CTCCCAGCCCCAATAGCAACCTCTTCACCACGTGGCACATACAACACCCGCGTCTCCCGA
ACACTATCACCGCATTCTCCGCCACCAGCTTTGTCCTAGACTCGCCGGAGTTGGAGGCGC
TGGTGGAGGAAGGAACCCAAGTTCTGTATGGGACTGCCTGTTGCATTGCATATAGATTTT
AGAGAGAGAGAGAGAGTGGAGGGTCGGAACTG
>TeaL_180264
TCCTCTCTCTAAAACCCACACTCTTCCTCTCTCTCTCTCTCTGCTATGCTATGCACTGTC
TCCTTTCCCAATAGCTCCATTCTCTTTCTGATCTCTCTTTTCCCCTGTTAGCTCAACCCA
ACCATCCTCTCTTTCTCTCTCTAAAAATGCCATCTTCCTCTCTCTAAAACCCACACTCTT
CCTTTCTCTGTCTCTCTAAAAGGCCCATCTTTCTTTTAACACATTCTCTCTCCCTCTTCT
GTGTGGAAGGAGCATCTAGATTACCAACATTAAACCATTGAAACCCAGTTCAATTCCAGA
AATTAAAAATAAAAACAAAAACAAAAACACAAACCCTTTCTCTCTCTCTCTGATACACTT
CCTAGATGCCGAATCAAAGACCCATCACACTCCCCTTCTTCACCACCCTATTATTGTTCA
TCTCTCTTCTATCCAATGTACTCTCAAAATCAACAATCGAACCCTGTTCCAACTCCGACA
CCTGCAACGCCCTCCTCGGCTACACCCTCTACACCGACCTCAAAGTCTCCGAAGTCTCCT
CTCTCTTCCAAATCGACCCCATTTCACTCCTCACCGCCAACTCCATCGACATCTCATACC
CAGACGTCGAAAACCACATCCTCCCCTCCGACCTCTTCCTCAAAATCCCCATTTTCTGTT
CCTGCGTCGACGGTATCCGAAAATCGGTCTTCACCCATTACAAGACTCGCCCTTCCGACA
CTCTCTCTACCATCGCCGACTCAATTTACGGCGGCCTCGTGTCGGCGGACCAGATTAAGG
AAGCCAATTCGATTTCGGACCCTTCCGCGCTCGATGTTGGTCAATCTCTTCTTGTTCCTT
TGCCTTGTACTTGTTTCAATGGGACTGATAATTCTTTGCCTGCAATTTACATGTCTTATG
TTGTGCAACCTGTGGATACTTTGGCTGGGATTGCGGGGTTGTATTCGACTACGGTTACTG
ATCTTATGACTGTCAATGCTTTGGGGAGTAGTGCTATTAAGCCTGGTGATATTCTTGCTA
TACCATTGTCTGCTTGTGCATCCAATTTTCCAAGATATTCGNNGAGTGATATTCTTGCTA
TAGCATTCGCAGTTTATACTGCATGCCAGCTTCATTGGCAGTATCTTGTTCAAGCATGCA
ATGCAGAAACAGTAATCTCATGATTGGGAATGTTACATGGCAACAAAGTGCTGCTGGCTG
CAATGTTACTTCTTGTACTTATGGTGGCTACGTCAATGGAACCATTATCACTACGTTGTC
AACATCTCTTCAACCTCGATGCCCTGGTCCACAGCAATTTCCTCCACTCTTATCCACCTC
TTAGTCATTTGAAAGCACATGTAAAAGTGGAAGAATTCACATTTGAAGTGCTTAGATTTT
CACTGCAAATTGAAGTAGTCTATTTGCTTAAAGTTAAAGCATAGACACTCTCAAGTTTTT
CATTAAAAATTCGATATTTGACCTCCCATAGCAGTAGACTAATACACCAGTATTTGTAAT
ACAATCAAGTGAAAAATATAACAAAGGTCAAATCTAATCAAATCAGTATGTAATCTAAAA
TTTTCATCTAATTTGTAAAGATCCTTTATTCAAATTAAATCCCCTTCAATCATTCTATTC
AATCAATTCTTTAAATTTCCTAATATGATTATAAACTCTAAAAAAAAACCATCGAAAATG
ACAGAAATCCATGTGCTAGAAAGTTGGCCATGATGTCATTGTTCTTCGACAGTAAAAATT
ATTCAGCTATGACTTCTTTCAGCAGTAATGTGAAATACTAAATTGTCCTGTTTGCAAATC
TCTTATTCCAACCTTCTAGAACTTGATTGCATACACATGCCTGAAAACTTAGCTATATGA
ATAGCTACTGCCGCAAGAAATAGCCATAAATAATATGGTGACTTCTTCAAGCAGCAATGC
AAAATACTAACATTGTCCTGTTTGCAAATCTCTAGCTCCAATCTTCTAGAACTTGATTGC
ATACAC
>TeaL_180265
AAACAATATGAAAGTTAACTAATTGATGATTACTTAAAATATGATCGCGTGATATCTTGG
ATTATTAAATAATTTCCCGACATATTTAAGGGACAAAAAACAGTGGCGCAATTTTTCCTC
AAATTTGGAAAACAGGAAGGGAAGTATGACGGTAAATCCAGTCCAGTCATGGGCATAGAA
CATTCGAACACAATCCACAAGCGATGATGGCACTGCTTAATCACAGCCCTACATTCCCCT
CCGTCGCCGGCCTCAATCTTCTCCGCCAGCCGCCGTCCTCCGCCGCCAAACCTTTGCCTA
ATGAACTGAGAATCTCATGTTCCCTCTCTCATCTCCCAAACAAGTTTAAGAGGGCGTACA
CAAGCGTGATGATAGTCCCGACTGGTATTGGTGCATCCATCGGTGGCTTTGCCGGAGATG
CTCTGCCTGTGGCTCGTGCTATCGCCTCCGTTGTTGACTGCCTTATCTCACACCCAAATG
TTCTTAATGCAGCAATGTTATACTGGCCCATGCCAAATGTATTATATGTTGAGGGTTATG
CTCTTGACCGATTTGCAGAAGGTGCCTGGGCATTACAGCTAGTGCATCAAAACAAGGTCG
GGTTGGTTCTTGATGCTGCAATAGAGGAAGAGCTTCGTATCCGCCATCTACAAGTGGTTG
ATGCAACAAGGGCTTCCCTTGGACTGCCAGTCATTGAATATATCGTCACTGACACCCCTT
TACAGGTGGAAAAATGGGTTGATTTGAAGACTGGCCAATCAACTGGGAGGGTAAAACACC
CTGATTCACTATTGAGGGCTGTACAGACACTAATTAACCAATCTTCGGTAAATGCAATTG
CGGTTGTGGCACGCTTTCCAGATGATGATATTGAGGACATGAATGATTATCGACAAGGGT
TGGGAATAGATCTTTTGGCCGGAGTGGAGGCGATTATAAGTCATCTAGTGGTGAAGGAAT
TCCAGATTCCCTGTGCACATGCTCCTGCTCTATCACCTGTTCCTCTGAGCATGCCATTGT
GTCCAAAAGCAGCTGCTGAAGAGATAGGATACACGTTCTTGCCCTGTGTGCTTGCTGGGC
TAAGTAATGCACCACAGTATTTGGTTAAGAACTCCAAGTCCTTGGAAAGGGGTTGCATAT
TGGCAAGTGATGTTGATAGTGTCATTCTTCCAGCAGATGCTTGTGGAGGGGATGGTGTTA
TTGCATTCGCAAGTTTTAAACAAAACAAGGCAAAAATTAAAATTAAAGAGGTCAAGGTCT
CTAACTATTGGGAAGCCATAGGCGTTATTGCAGCTCATAAGGCAGGAATAGATCCAAATT
CTCTCCGAAGAAACAAAATTAGTAACATTCAATGCATTTCTGCCATTTCTTCTAATGGTT
CTGCTGTTTCAAGTGCCAGATTATTTGTTTGATTAATGTGTACAGGCACCAGACCGCAGC
TAGAGGCGTCAGGGTTACTCCAGTTTTGTCAAGCCAGCCTTTGTGCCTCACTGCGAGGTT
CCGAGATTATTTGTTTGATTAATGTAAGTAGTGACATTCACTTCTATCCAATTTTGTAGC
TTAAATATTTAAAATCAACACTTTCTGATTCACAATACACTGAGCATAATTGTCCTTTTG
TATTTGAAAATTACTTTTAGTTCAGTCGCTCGTGTTA
>TeaL_180266
ACCGGACCATCCAACGTGATGGTCATTTATCAACGTTAAGTCCTTTCCTAAGAGAGTAGG
AGGAACAATTTCTTGTTATTGTATGTAGTGGAAAGGTAGCCCTATCTTCCAACATCATGT
GCACCCATGACTCATTAACCGGGGTTAATTTCCACCAGTCTGAGTCTCACCAATATAGCA
CATCAAGAATTACAATGCTAATTTGGACATAAAGCTCATAAACAAATATATGCTCCACCA
TTACTGTTCCATTCCATGTACATGCCAACAAGTCAACATGAATGAGAAGCAAAAATAAAC
AAAATAAAACAAAGCATCAGTGAAATTTCACTGTACCATGTTTTTCACGTCTACAACTAT
TTTTGGATGTCTACCCCTTCTACTATTTCTCGCTTTTATGCCAATTTACGAATGCCCTTC
GAGTACCAGCTTTGACGTTAACCAAGAGCATATGTCATCCAACTCTTCGGGAATTGTGTA
GTGGCCAAGCCCATTGTAGGCGTTGAATGTCACATCTCGAAATCCAGATGAACTCAAGAC
CTGTGAGGATTTCTCACCAAATTTAAAAGGAACCACATCATCACCTCTACCATGACAAAG
CAGAACAGGCGACGATGCAGCTCGCCTTGCAGCTTCATTGTCCCCTTCTATCTTGCTACT
CAAGTCCTTTGCACATGGAAGGATCGGGTATGGGTCCCCATTCCCATATTTTCCAAGAGC
AAAGCAAGTTGCAGAGTAGAGGGATGTTGCTGCACCCATACTGAAGCCTCCAACTGCAAG
CTTAATGTCAGTGGGCTCTGTTGATAACAGACTTGCAACATGTGCTGCTGATGCATCCAA
ACCCTCTATATCATTTTGAGCATTTTCCGAGAGGTCACTAACGTCAAACCAAGCAGTAGA
AGGAAATCCACCAAACAAAGACACTGGTTGAGAAGGAGCAGTTGGGCAAATCCACTTAAT
ATTGGGAAGAGGAAGCGTCTCCAAGAGTTGGGACCAGCTGGCACCATTATC
>TeaL_180267
GAATTGCATCCCTATTTTGACCTTCAGCTCAAGCACACATTTTGTAGAATGTGGTAGTTA
GAAATTAAACAAAACTGCAAAGCAAAACAAGCCTGAGCAGCCCAACCTCCTTGACATATT
CAAAACTCTATTATGAACTTAAAATTAAAAGGGCTTGAACAGATCCCAAATCCCGCCACA
AGCTGATGAAAAAACAGAAACAAAACCAACTCAGGTCTGCAAGGAATATACCCAGTCATT
CCTTCAAGATGTAGAGCCTTGCTCTGTCTCATTATCCACTACTACAGTCACGCCAACTTC
AGCTGGTCGGATAACTCTGTCATGAAGCACATATCCCACCTTCAAAACGACTGCAACAGT
GTCAGGGGGCTTAGAAGCATCTGGTACTTGGAATACTGCATTATGTCTATTTGGATCAAA
TTGCTCATTTGTAGGATCATATTTTTCCACTCCATACTTTTTGAGTACCTCTGCGAGCTG
TTTTTCAGTCATTTCAACACCTTCCAACAGTGTTTTGAGAAGGGGCACAGCCCCTGCACT
GTCTTTAGTTGTGTCAATCTTTGAAAAACTCTCTTTTACAACAGAAGAAGCCCTACCCAA
ATTATCTGCAACATCCAATAAACTCTTTGCAAAACTCTGTATGGCAAATTTTTTTGAGTT
CTCTGCCTCACGTCTTGTCCTCCCCATAACATTCTCCATTTCTGCATAACTCCGGATAAC
TTTATCTTGCATTTTCTCAATCTCTTTGTGCTTCACATTTAAAAG
>TeaL_180268
CGAGTACCTCATCGCCATCATTGGTGTCGCTTCGAGCTCCGAGGCCGCGCAGAAGGTCCT
GATCGCCTTCACCTGCATCTACATTGCCTTCTTCGCCGCGACCTGGGGCCCGATCGCGTG
GGTCGTCACCGGCGAGATCTTCCCGCTGGCCATCCGCGCCAAGGCCATGTCCATGTCCAC
CGCGTCGAACTGGCTCTGGAACTTCGGCATCGGCTACGCTACCCCGTACCTCGTCGACAC
TGGCGAGGGCAACGCCGGCCTGCAGGTCAAGGTCTTCTTCCTCTGGGGCTCGACCTGCCT
GCTCTGCATCCTCTTCACCTACTTCCTCATTCCGGAGACCAAGGGCCTCTCGCTCGAGCA
GGTCGACCTCCTCTACCGCAACTCGTCCATCATCGGCGCCGACAAGTACCGTCAGCAGCT
TCTCAACGAGTCGCGCCGCGCGTCGCTCGTGCCGGACCACCAGAACAAGCTCGTCGGCGC
CAACGAGCACGTCGAGAAGGCCAACGACGCCGAGAAGGCGAGCGTCTGAACGTCTCAAGT
GCTCCGGGTCTAATGTCATCTGTCTTGTGTCCTCACCATCGCATGGCTATGCGTGCAACG
TCCCTTTTCACGGTG
>TeaL_180269
CTTATTGATATACAAAACTTTTTCCTTCCAAATAGTGTTGTATCTCCTGCAAAACAATTT
CGATGAGCTAATCGGCGGGTGTGTACCGAAAAACTCCTCCAATACTTAAGTCATAACTCA
AGATCAATATGGGAGAAGCTTAAGGAATTCTGTAAACAAAAAAGTGTGTTACCTCCTTTA
GGGCTAACTCTAAGTTTTTATATGTTCAGGATGGTAGAATCTTAGTAGGACTCTAATTCC
TCTTCGTAGAGTCTTATCTGGAGTCCATCTTTTAAAGGATAAGGCCCATCCTTTAACACC
CGTATCACTGAAGTTCAAGTAAAACGACCTAACTCCTAGGCCAACATCTGAGCGCAAGAA
AACCACTAGCCCGGTTGCATATCAATTGCGCAACTACATTGGTCTTACTAATTTCAGGTA
AGACCACTGAACAAAAACACTAACGTCGCACTGACTTTGCCCGATGCACATCTGCTCCAA
GTTCTCCACTCTGGTCAAAGCAAGGTCCAAAACAAAGGGCCATGCTGATTTAGCAAGGTC
CAACTCAAAAGGCCATGCTGAATTAGCAAGGTCCAACTGAAAAGGCTATGTTTCACAAGG
TCCAGCTGAAAAGGCCAAAAAAAAAAAAAAAAAGTCTTTTTGACTCGTGAGGCGGTCCGG
AGGAGACTGCACAAACAGGAGAGAGAGAGAGAGAGGAGAGAGAGAAACCAAACTAAAGGC
CATGTCTGCTGGCCAAAGCTCTAGAGAGAGAAAGAGAAAGAGAGAGAGAGAATGAAATGA
ATCATATAGTAGAAAATCTAGAGGGGAGAGAGAGAGAGAGATTGAAGGAGGTCTAGCCTG
ATCTTCCCTTTTTCAATTAGTGTTTACAAAACACTTAACAATCAATCTCTGTTTACAAAA
CCCATGTCTTCTTCTTCAGATTCAACAAACCCACCACCAGGAATGGAGAAACCAGCCACC
GTAACGCCACCACCAGCTCCACCACCATCAAAACCCATATGGGTCCTTCCCTACAAGACC
CAAAGTCTCCAAAATCTTTACATAATCGGGAAAAAGCTAGGGCAAGGGCAGTTCGGAGCC
ACCCATCTCTGCACAGAGAAGTCTACTGGGATTAACTACGGTTGCAAATCGATCCCAAAG
AAGAAGCTCATCTGCAAGGAGGACTATGACGATGTTTGGAGAGAGATTCAGATAATGCAC
CATCTCTCTGAACACGCGAATGTGGTTCGAATCAAGGGTACTTATGAGGATCGACTCTAT
GTGCATATAGTCATGGAATTGTGTGCTGGTGGAGAGTTGTTTGATCGGATTGTACAGAAA
GGGCATTACAGTGAGAGAGAAGCTGCCAAGCTCATTAAGACCATTGTTGGGGTTGTGGAG
GCTTGTCATTCTTTGGGCGTTATGCATAGAGATCTTAAGCCTGAGAACTTCTTGTTCCTT
AGTACTGATGAGGATGCTGCCCTCAAGGCTACTGATTTTGGCTTGTCTGTCTTCTACAAG
CCAGGTGAAACTTTTTCTGATGTGGTTGGGAGTCCATATTATGTTGCGCCAGAGGTGTTG
CATAAGCATTACGGACCTGAAGCAGATGTATGGAGTGCTGGAGTTATTTTGTACATTTTA
CTGAGTGGCGTTCCACCTTTTTGGGCTGAAACTGAATTGGGGATCTTCCGGCAGATATTA
CAAGGAAAATTAGATTTTGAATCTGAACCATGGCCTGGAATTTCAGACAGTGCCAAGGAT
CTAATACGGAAAATGCTTGACAGAAATCCAAAGAGAAGGCTATCTGCCCATGAAGTTTTG
TGCCACCAATGGATTGTTGATGACAGAGTTGCCCCAGATAAACCTCTTGATTCAGCAGTG
CTATCACGCCTGAAGCAATTTTCTGCAATGAACAAACTTAAGAAGATGGCTTTACGTGTC
ATTGCTGAGAGGCTTTCAGAGGAAGAAATTGGTGGTCTGAAAGAGTTATTTAAAATGATA
GACACAGACAGTAGCGGAACAATAACCTTTGATGAACTGAAAGAGGGCTTGAGACGAGTG
GGTTCTGAACTCATGGAATCCGAGATTAAGGATCTCATGGATGCAGCAGATATTGACAAC
AGTGGAACAATAGACTACGGTGAGTTTCTGGCTGCTACTGTGCACTTGAACAAGTTGGAG
AGGGAGGAGAATTTGGTGTCTGCCTTCTCCTTTTTTGACAAAGACGGCAGCGGTTACATA
ACCATTGATGAGCTTCAAGAAGCCTGCAACGAGTTTGGTTTAGGTGATGTTCACCTTGAT
GAGATGATCAAGGAAATTGATCAAGATAATGATGGACAAATAGATTATGGGGAATTTGCT
GCAATGATGAGGAAGGGCAATGGAGGGGTTGGGAGGAGAACCATGAGAGGCAATTTCAAC
TTAGGAGATGCTCTTGGAGTTTAGAGAGACACTGGAAAAAACTTGTCAACATCAACTGTA
GGCCATCTCAAGTATGATTAGATTGATGAATAGCAGGGGTTTTTTTTTTTTTTTTTTTTT
TTTTTGGAGAATGGTTTGATGGCTGCTGCTCTGATTGTACACCTCATGCAGGGTTGAATG
GAAAAAAGCACATATATATGGACATTGGTCCTGTTTGGTAGGG
>TeaL_180270
AATATTTTCAAGAATTACGTTTATGTTAGTTTGAATTGAACAACTTGAATATGATTAAAA
GAACTTTGTAGTCTATATTATCTTTGTAAACTCAAACAAACAATAAACAAGAAGTCATAT
GCCAAGCAACAAAGTAGGTTTCAAGAAAGAAGTAGCATTATGAATAAATCCAAAGAGCTC
TGAATATTCCTAGGGAAATAAAAGAAGAAGAATATGGCCCAAAGATCAATAAAGTAATTA
ACAGCAAGGACAAAAACAAAAACAAAAAAAAAAAGAATTTTTTACGTATGAATGATTATC
AAAAGAAAAGAGAGAATAAGAAAAAGAAGAAGAAGAAGAAGAAGAAGAGGCAAATTAACC
ATGTAAATATAATAGATTTGACTAACTAGGATATATAAAGTCACTTGCCATTTTGAAGCA
ACATTCATAATCAGAACAACCTCCCATTGTAATTGCTCATTTCCCATTGTAACTGCTCAA
AGGTACATCATTTCCGCATATGTTCTGCACTTTCAATTCTATTCAATCAGCAACTACTAA
CCACATATTCACCAAAAAAAAAAAAAAACTACTAACCACATACAATGATAATATTTGACA
AAAACAATGGAAAGCTTCAAACCAAAGAAGGTGGCCACCACCCTCTCACAACTACAAACT
TACTGCTAAAAGGGTAAGAACTGAGTTGTTGGTGTAACATCTTAATACAGCTCCTCTCTA
ACAGCAACCTAAGCTTCTAAAGCCTAGCACATTATTATGATATAAAAAACAAAAATACTA
GAGGTACAAAAAATTCTGTCTATAGTATTACTCTATAAAAAAAATAAAAATAAAATAAAA
AGAAGCAATTATGTCATATAATTCTAATCCAATTATATGAAGTTCTGCTACTGACTATGA
GTGTGTCTTATTTTGCCACCACCAAAAATTAAAATCTACAAAAAGAGACAAAAAAGAAAA
AAGAGAATACGATAGTCCAATAATACAAAAACAGTATGGTGACCCAACACGATGTAAGCG
GAGTTTCAT
>TeaL_180271
CTTTCAGAATCTCATTTTCCACGTCTGGGTATCTGTATATTAGCCAGAAGAACCACGTCA
AGGCGGCTGATGTGGTGTCGCGACCCGCCAATATGAAGCTGATCACTATATCGGTGACGA
AGTTTTCATCTGAATGTCCAGAACTCAAGAATCGTGATAAAAGATCAACGGATTCGAGCG
ATGATTTTTCTCCCAGTTCTTGCTTCTTTTCTTTGATTAGTTCTTTGGCGAATTCCCGAA
CTTCACTGACAGAAATTCGAAGCTGTTTTTCGGATTCAATGTCGAGAAACCGTTTAATTT
TCCAATACACCGGATGAATGACATTGGACCTTTGACTGCTGAGTAAAACAGCTGTTTCGA
AAGCTACCGCGAATTTTTCTTGAGGGAGAGATGGTTGCAAATAAGCAGGATCGTGTCCGA
AAGCGATCTTGCATATGTTGTCGAAGGCGAATCTATGTTGTCGAAGGCGAATCTCTGAAG
AATGTCCTGAAGATCGAGCACAGTTTTGTTTGCAGCAGCGGCAGAGAAGATCGGAATGAG
TCGGTCTGAGAGCTCGGTCTCGACAACTGTCTCGACAAATTTGCGTAAAGATTTGG
>TeaL_180272
CGCCGCCGCTACTGCCTCCCCCCCGGTCTCTCTCTCTCTCTCTCTCTCCTCTGCCCAATC
GCTGCCTCCATTGCTCCATCAGAATCCAAAGCACATCCCAAATACATCACCACCAACACT
TCTCTTTCTCTCTACCCCATCGAAACCACTGCATTACAAGGGTTACACGACTCCACTTTC
CAGAGAAATTATCTCTCTGTTTGTTTTCCGAGAAAACCCCCAACTGGTTTTGCAGGACTT
GGTTAACCAACCGGTTTTTTCAGGGTTTTACACAGAGCGATCTTCGATTCAATTTTAACC
ATGGAATCCCGCGAAAAATCAGAAGAAACTGTCTCCAATGTCACTCCAAGGATGAATGGA
ACTGTTAACTGGGGCACTGCAACTGTCATTGGAATCTTCGCTGGCATGTTATATGGTGGT
AGCAAGGAGGCATCTGCTTCTGTTAGCAAGGATGCAGAAGTGATGTTGAAGCTTGGGAGC
ACTCCTGACAAGCGTGAACAGCATCGTTTAATGAGGGATGCAATGGAGAAAAGATTCGTC
AGGGTAACTCGTGGCTCAATAGTTGGTGGAGTGCGCCTTGGAATGTTCACTGCTGCATTT
TGTGGTTTACAGAATCTGCTTGCTGAGAAACGGGGGGTGCATGATGTTTGTAATGTTGTT
GCTGCTGGTTCTGCCACTGCTGCAACATTTGGTTTAATTATGCCAGGATCACTCCGCTGG
CGTGCAAGAAATGTACTTTTGGGATCAGTTCTGGGTGCAGCCTTTTGCTTCCCTCTTGGT
TGGCTCCAGTTGAAGCTTGTAGAGAAAGCAAACGAAGGGAGAATGGTTGCTTATCCAAAG
CAGGATGATGGTAAAGAAGTGAAAAGCGGTGTTGGCGCCGCAATTGAGAGGCTTGAAGGG
CACCTGAGTAAATAGAACAGTGATTTAAATGTTTAATTGTTTGAGTTTTCTTGAAATTCC
TTTTTCGGCTCATCATTTTGATCTCTTGGAAGAGCAATGTCTTGAATTTTTGTTAGTGAA
AAAAGAGAAGAGGATTTTTAATTGGACAGATAATTGGCATGCTCTTTATTATTATATGTA
AATGATGAGCCCATATTTAGGGACAGTTTTATCAATCCTGTTAGTTATGATCATGCATTA
AATCCAATATCATAACATGCTAAATGGTATCAAATAGGTATACA
>TeaL_180273
TTCTTTCTTTGTCAGAGCGTTACATTTCAATTCGGTCGAGTTGTTAAGAGGAAAGGAAAG
CTCTAGAGAGAGAGAGAGAGCGCTATTTAATGTTTCGATTCGACTGACCATTTCGCATTC
GCATTCCTTTTCTTGTTGATATTCGCATTGAATGGTAGGATTCCATGAAGTTGAAGAGTA
TGTATTTTCTGGAATTGAATCTTCTTTCAAGTTTTGGTGTACGAATTGTAGAACTTGTAT
TTTGAGTCTAGTTTTGAATTGATTTGTGGTTCGTGGGATTGTATTTTTCATTGTGGATAC
CTCAATTCATGGTTTCATTTCTAGGTTTATTGGTTATTTTATCAGAATTTCGTTTGAGTT
AAGTTGATTTGTGGGTTTTTGCAATTTTTTCCAATTTTCATTGGTTTTTAGGTCTGATTT
AACGTTATGGGAAGGTGATATCGAAGGTGGTTGTCATTTTTTAAAATTTTGCTGTATCTG
GTATTTTGGTTCCAATCTTGATTTGAATTTGGAGGTGTGATTGTGATTCTGTTTGAAGTT
TGATTGACATTTAGTTTGATTTTGAAGAAGGTTAGGATTAAAAGGTAGTTGTTATTTGGT
TGAATTGGTAAGTGCATATCGGAATTGGAAGCATGTATATTGAGGAACTCAAGGAGGTTG
GGGAGTTTGAAAATGGGGAGGAGCAGTCTCATCCTGATCTGTATCAGGGTGCCATAGTTG
TTTCAGAAGCGAAACGGGCTTTGGTTGGAGCAGGGGCTCGTGCCCTTTTCTATCCAACAC
TGTTGTACAATATTTTGAGAAACAAGATTCAATCTGAGTTCCGCTGGTGGGATAGGGTTG
ATGAGTTTATATTGTTAGGTGCTGTTCCATTTCCTGCTGACGTTCCACACTTGAAGGAAC
TTGGTGTTTCTGGAGTGGTTACGCTTAATGAACCATATGAGACTTTGGTCCCAACATCCT
TATATCATAATTACAACGTTGAACATTTGGTGATTCCTACCAGAGATTATCTTTTTGCTC
CATCGTACATTGATATTTGTAAAGCTGTAGACTTCATCCATGTGAATGCATCTTGTCGTA
AAACAACATATGTTCACTGTAAGGCTGGTCGAGGGCGCAGCACAACCATTGTTCTATGTT
ACCTGGTGGAACACAAGCAGATGACTCCAGATGCTGCATATGAGTATGTGAGGTCCACTA
GGCCGAGGGTACTCCTGGCCCCCGCCCAGTGGCAGGCTGTTCAAGACTACTACTTTCACA
AGGTGAAAAAACCCAGAAGCAACGTCTGCACAAACGATTCCAGAGGTAAAAGTGTTGGCT
TCCTGGCAAAACATGACCTGGTGGACTTTGACGACAGCTCCGTAGTCGTGGTTACTGAAT
CTGACCTTGCTGGATATGATGGGAGCTGTGAATCAGGCCTAGTAGGCGATGAATCATTAG
CAGAGCTAAGCCTGGTTTGTAGGGTTCAGTTTGCTAAGCAGGCTGCTATTGCCAGGCTTT
CATGCCTGTGGCTTCGTCGCCACAGCCAGAAATTATCGAGGAAGAACTCACCGGGCACTG
ATGAGTTGGGAAATATTGGTGTTGACATTCAGGTTTATTGAGGTGTTGGTACTGGTTGGG
GGAGATTGAACCAGTCAGTCTTTTTACATTTTTGTTTTGATTGTTACTGCAATGCCAGAT
GAGTCATAATGAATGTTTTTGGAACCTCTTTTTTTTTCCTTTTTTAGGTGGGAGGTGTGT
GGACAGTAG
>TeaL_180274
TAAGATGAGTGTGGCTGAGATGAGGATGCTAAGGTGGATGTGTGGTAAGACTAGACAAGA
CAGAATTAGGAATGAGTGTATTCGGGAATGGGTAGGAGTAGCACCGATAGAAGATAAGTT
GAGAGAGAATCGTTTGAGATGGTTTGGTCATATTCAACGGAGACCAACAGAGGCAGTAGT
GAAGAGATGCGATGCTGTAACGGTAGATGGAAGTGTTAGGGGACGGGGTAGGCCTAGATT
AACGTTGGCAAGTGATGGGACTTAAGGGCTTGGTTTGGTTTGGTTTAGTTTCTATTTTTC
CAAAAGTCAAATATGGTGACAATTTTGATATCATTATTAAACCAATCCATTAAATCAAAA
AATTCAAAACTAAAAACATTTCATATATTAAATATATCGATTACATATTAACAGCCTAAC
AACTATCCATTACATGGTCATCATCTAAACACATAATAAAAATTAATTTGGTAA
>TeaL_180275
AAGAATAATCTTCAATGATATTTCAGCTTAAGCTACTTTCTCCTGTCAGCTTAAGCTGAA
ATATTATGAACATTATTGTTCAATCATCTGAAATGTGATTTTGGTCACAAATAATTCACA
GCATTCGGAGCCTAATTTGCATACATCATTCAGATGCACACACTTCTTTTTCTTTTTTTT
CTTTTTTTTTTTTTGNNNNNNCCCAGAAGCTGATACAGGAAGACCCGCAGCAGTGACTTG
CAGGGCCATTGATATCACCTGAGTAGATTAAATGTAGAAATAAATCAGAAATCCATTCAT
TTTCTTGAAAAATAAAATAGTTGAATGAGGCAAGTGTTATATGGCAACTATGATAAGCTC
ATAATAGAAAGCACAGCACTATACGAAATAGAAATGCAAACTTATAATTATTTTAAAATA
AGGAAAGATCATTATATTTACCATTGGATGATGTAATGGAGCCTCTTCATTACAAACATT
TAATGGAGAGGATCACAATCCTTGAAGACACAGTTGAAATTGGAAATTGCACTATATAAT
TGATGCAGTTGGAGACACGTGTATTATTTATAAGACACGTGCATATTAGCCAAGTTCTAT
GTTGCACAACTCTGGTATGGATGTCTCGTGCAGGTATGTGCCTAGGTGTCAAATTTATCT
AATTATCATGTCCAAGGACACCAAGACATGGTTAGATTTCATTTTTTATGTATATATATA
TTATATTAGGGTAGAGTGTGTTACAGTCTAACATAGAGCATGTTATGCATAAACGGGAGT
ATCATGCATAGTTATAGTGAACTCAACTATTTAGATATACTTATCCAACTAAGCATGCCA
TACAGATATCTCATACCCTTACTCAAGTATCAAGTGTCCGCCACAAGCACTTCATGAATT
TAGAAGAGTCCATAAAACATAGGCCAAGTTTCAGTCAGGGTATGGTAGAGGCTCTAATCA
TGGTAGAGTCCATAATTATTCAGGTTGGGTGTAAAAAAGGTCAGTTCATATGTACTTTTA
ATGTTTCACAGATCAGGGTTTCTTTTCTTTTTTTTCTTTTTTTCTTTTTTTTTTTTTTTG
TAATTTTGGGATTTTCTAGAGATGGGTTGTAGGGATTTCCACAAGTCCTAATACAAGTCA
AGTTGTAATGGGCCTTTATATATGACTTTTTCAAGTTGTAATGGGCCTTTATATATGACT
TTTAGTTTGATCAAACAGGGTTTAGAATTAAAAGCTTCAGCTTCCAAATTAGGGGTTCAA
GTATTGACAGGTTAGGAGTGATTAGAAATCTATATAGAGAACTATTTTAATTATGAATGG
AAATGTATTTATTATTTGTGGAGCCTAAAATCTCTACCATCTTCTTCTTAATTTTCAGCA
ATTTTAAGCCTTTTACAGCCCTTAACCAGATTTAGTCAACCTTTATTTATCCTTAAATTC
TCAAAGAATAAGCCTTTATTTATCCCTCCTTAGATTATATACGACTATGGCACATCAAAA
GAACACAAAATCTACAATGCTACTGCTCTCTGTTTGTACACAACACTGACAATACCCTCT
ATGTTCCTTTTTGATTATCCTAAATACTACCCTAGAACCTTATTCTCTGGCAAAACCCCT
AGAAATCCTAACGCACGCAAAATTTTTACCAATCTTTCAGACATATACACCAGGCTGTAA
TCAACCACAGCTGTCCTACATCAATTTTGGTGTCTCTACTTGTAGGAGTGTTCTTTACCC
TTGTCAAATTTCAAGAATGCATATGAAAATGGAAGGCCAAACTATTTCAAGGAAACAACT
CCTAAACAAAAACTAGTTATTTTTAGGGATTATATTATATTTAAGGCAATAAATGATAAA
TTTACCAAACCAAACCACACCAAGCCAAGCCTAAGTTCCATCAAATGGGGTCGGCTACAT
AAATCCTTCTTCTACTTGACTCTATCAAAGGCCATTTCGTTAGTCACATAAGTGGCAAAT
TTATCACAGTTAATTCCTTTTAATGGAGAAAAAAAATAATTTACTAAGACCATGTATAGC
AACTTATCTACAAATCAGACAGAAATATAGTCAAGAAGAGTTACATTTACCCATAAACAT
CCCTTCCTCAACCGCTGCCATGCTTCCTCCCTCCCATCACAAGCCCCTTCCCTCCCTCAC
CCGCCACAACCAACATGGAACAATGAAAAAAAAGTGCCAGTTGGTGAAGTAATAGTTTTT
ATGCTTCTTGCATGAAAACAACAAACCACTTGTGTACACTTGAACAATAAGATATGTTAT
GAGGTACATGACCTCTTATTCTCAGATCTATTACAAACCCAGTTCTGCTAAAATATATGT
GTGTGTGTGTGTGTGTGTGTGTGTGTGTATAATATCAGCATATTCATTGCATTTTTTATG
CATGTGGGCTGCAACAATGGTTGCAAGGAAAAGGGGGGAGGTGCTGCTTCTGTGAATGGG
GAGAAGGATGAGCATGGTAAAAAATAGTTCCTATACATAGGCTAACAGATATTTTTTCTT
TATACATTTATCATTTATTGCCTTGAGTATAATACTCCTGTATTTTTACTCAATCAGAAT
CTGCAAAACTTCACAACTTTAGTTTTTATTTTATTTTTT
>TeaL_180276
ACTCAGTAGAAGAAAGAAATAACATCTCATCCCTTTCTGCAAAATTGGAAGCCATGAAAA
CAGAGGTTACAGACTCTAATCCATCAAACACTGAGAGAAGACTTTGCAAATAGAAATTAT
TCAACTAAAAAAGTCCTCATCATCTCCTACATCAAAGTATATACAACTGAAAGATAGAAC
CCAAAACACACAAGAAAGAACAAAAAAAAACCTATATCTATAATTCTAGGGATTAATTCA
CTTTTATCTTCTAAATTATTTGTCATTTTTTTTTCTATTTTATCTCTAAACTATCAATTT
CTTCTATTTATTTAGTCCAGTTGTTTCTTCTATTGAAATCAGAAACAACAGGACTAAATA
AATGAAATTAATAATTTAGAAATACAATAGAAAAAAAAAATGAAAATAATATAAGAGATA
AAAGTGAAACTAACCATGATTCTGAAACATCCGTCTTATACCAGAATTGGTGATGATCTT
GTTCTATGAATTGCCTACTGAGATGGGTGCCGCCGCCAATCCCAGAGGCGAGCGAGAGCA
GCTCCGCTTCCTCTGATGCTCCTGCTGCCAGGTGATATCGCGAAGAACAGGTCTTATCTC
TGATTGTTGCAATGATGGTTGCTTGATCTTCTCCATTTCTTGCTTGATCTTCTTCACTTG
GCTATGAATTGCCACACCCAAGTACCCATCTTCTTTCATGTCATGTTTGGTGGTGGTGGT
CGTGGTGGTGGTGATCATTTTCTGATCCATTCCAAGTTTCATAGGGAGAATTTCCACACT
TTGTGCACCTAACACCTATAACTCTGTTTTTATGAGGAGTTCCAAATGAATGGACATCTA
TTTATATTTATGTGTGTGTGAAGGAAATCAAAAATGTGATGGACCATGATATATCTACCT
AGATTGTTTTGGGTGGAGCGAATGTATTGCGAAAATTGAATTAGTGCGGTATGATTGCA
>TeaL_180277
ATTCAAGGCATTCTCAAAAGACATTAATTCCATAGAAAAAGTAAATGATCTGATCCAACA
GCATACTAGAATTGAAATAGAAGTTACTTATCAATATCATGCATTTTTAAGAAGAATAAA
CCTAAGCAATAGTGAATACTCTAATAAGGTGCAAAAAGTATAGAGTGGTTAGGACACTGT
ATTTTGCCTGCACTTGTCCTGCTTCTGATTTTTTTTTCAATTCCTTGGTTCCATCAGTCC
CCTTCACTTTCTTCACACAACAGATTGATTATAACCGTATCACAAAAATCTGCCCCTTTA
TCTAGCAAGACTAGGCTCTCCATGTAAGTATCCACATAAAATGAATGCCAATACTGGCAT
TTTATAGTACCACGTACTCCAAGATTCACAATTCCTTTGCTCTCAGGGTCATATGAAACC
AAACATCCCTCACTCGTCGCTAGAAGGACTTCACCATTCTTTCTCATCCCAATTGGCTTC
CTCAATACTCCATGAAGATCGAATCTGAATTGTCTAACCCACGATGCTACCACACCGTAC
TCTTTCATCACCCATATCCAACAATGTGAGTCATTTTGATATTGACAATGCTGGATCAGA
CAAAGGGTTTCCTCAAACACAACAAGGCTTTTAGTTTGCAGGAATTCGTCCTTGCCAGCT
ATACCATCTGGAAATGATACCTCCCTAAACACCTCATCTTTCATGTCAAAAGATACAATC
AAATTTCGAAAAAGCCCAACATCCCTTGGAGTGTGAGCAACCCAATGTGAAACCCCATTG
ATATAAGCTTGTTGCGATTGATCTTCAATAATAAATGGAAGAGCTTTATCACTTAGGCTT
CTCCAAATTCCAGTCTTTAGAGTGTAAATTTCAACCTCAGGTGGAACTGTGTCACATTCC
CATAGAAGATGCACAATTCTAACAACTTTGAAGTCATTAGATGCTGAATCAAACCCAAAC
CCTAAAGAATGCGTAAAGGGGCCATGTGAAGTAAACCTAATATTAGGGTTTGGAATCAGC
ACAGACTTCCTAATCATTGGATTCCACAAAAACGTAGTATGCTTATAATAGAACTGATCA
TCAGAAATGCAAATCAACCCATTACAACTACCAACGATCCAGTAATAAGGGTCTATGCAA
TGGAAAGGAAATTTGAATTTCGCGTACTCATTGAATGTGTTGTTGATAGGATCGTCGCAA
CGTACCGAGTAGTGCTCTCTTTCGTTAGGTTCTTCAGTGCAGTAAGGGAGTACCATGACT
TGCAAACCAGTGTGGATCGAAGGAGAGACTCTGCGGGTAGTCTGGTGAGGATATCAATCA
ACAATTCTTGAGGCATATAATAGTCCGACATTTCTTCTTCGACTGGCCAATTTTTAGGGT
TTTGCAGAAGCAGAGGAAAATTGAAGACGATAAAACGAGCTCTGATAAGCTTTAGAAAAA
CCCTAGTACTAAAATCG
>TeaL_180278
GTGCGCTGTAACATTCTCAATTCCGCTAAAATTCGAGATATAGACGTCGCCACTTTGGTT
GCGAAAAAAGGCCCAAACAATAAATAATAATCTACTTGGATGTTTCTATTTAAAAGCTCC
CCACAACACCAGAAGCAGAAAACAAAAAGCATAGGAGAGAAGAGAGACCAAGATCAAAAT
CATCAGAGTTCAATCTTCGTTCCTTACAAGCACATCGAAGCAGCTAGAGAACCCTAATCA
AGAAATGCATTTTGGAGAGAGCCCAATTGATCAAGAAGACATAGAAAAATTAGGAATTGT
CGGAACTTGAAACCCTAACAAAGATAGAATCAACGAAGATGGTGAAATTGTAAAGGCGGA
GAGAGAGAGAGAGAGAGAGAGAGAGAGAGATAGAGGAGTTCTGGTATTTGGTCGATGGTC
TCATGGGTGCTGCGGGTTCGAAGCTCGAGAAAGCTCTCGGAGACCAATTTCCAGAAGGCG
AGCGCTATTTCGGCCTCGAGAATTTCGGCAACACTTGCTACTGCAACAGCGTCTTGCAGG
CTCTTTATTTCTGTGTTCCATTCCGTGAACAGTTACTAGATTATTATGCAAATAGTAAAA
ATCCAGTGGATGCAGAAGAGAATCTTCTTACTTGTTTGGCAGAATTATTTACACAGATAA
ATTCGCAGAAGAAGAAAACAGGTGTAATTGCTCCAA
>TeaL_180279
GCCATTTATAACAAACTAGAGCTCGTGAACCATACACATTCCACATCTAAAGCATGCCAA
CAAGATCTATAGCAGTGCGTTATTTGAATACAAAATCAACTGTATTCGTAGCATGTCTTA
GCAATACTTGAGAAACTCTCCTTCAACAGTCCTTTTCCAATACATCTCACATGTACAGTC
ACACTTAAATTGCACACAAATACAAACATGATCTTAAAACAAGTACCTATCCAGCTGCAG
ACTTACATTTTCTGGCCTCTATAAGCAATCGAATAACGAATTACGTAGTACAAGTAATCA
TAGGTCAAGTATAATGCGTCCGTGTAAACAAGGGTCATAAATATACAGGCAAGCACCATC
ACCGCAAAATATGAATTTATGAAGGCACCCTCGATGATGAAGATTTGGAAGCATGCTGTG
ATTGAGAAGGCTGCAGCATAGAACAAGGACGTGATTGTACAAAGAAATTTCAACGGCAAT
GAAATGTAAAAATCATTACTATTGAACCGTGACACTTGTATTGAAAGCTGAGTTCCCAAA
CCCAATAAAGAAGCAACCAGACTTCCTCCTACATAAACCATGAACAACTGCAGATCCTCT
CGTCCATTTTTTGCTTTTGTGAAAAAAATTGGCAGGCCCTTGTCTTGATCGAAACCACCA
GGGACAGTAAAAAGTGCTGCATAATTGACTGTGCCTATTAGAGTAGAAACAAGCATCAAG
CAGCTATTAATATCTTTGACTACTTTCTCAGCTTTGTTTATCATGTCCTCGTGCTCTTCC
TCAAATAGTTCTTTTGGCGTCTTACCCTCAATGTTTCGATGATATATCAAATGTGGATGA
GAGTCATTCTGTACACGCTTGAACCAAAACACATCCCACGACATTCGGTTTACAGGTCCA
AAATGAGTTGTGAGAAAATGACCCTGCTTGCACTCATAGGCTGTAAGATGCAAGATGGTG
TTCCCATGTTTATCAACATCGGCCATCATCCTATCTGCGTGATTAACAGTCTTCTTCAAG
TAGTCATAGAGAATTCTATCTTTCAACTGTGCTGCCATGTGCAGTATATTTCTTCCATTC
TCATCAAATGTAGTTGCAACATTAGGGAATTTTTCAAGGATTTCCTCTACCATCTCATGG
ATGCCGTGCTTTGTTGCTAGGATAAGTGGGTCTATCACTCTATTCTTCTTATTCTGTGAC
GAAGTTTCTCCAAAGCAGCCCAATCCAGAAACATGAAAATTTTCGCAATTTAGGTAATCA
CTCCAACCATTTTCTTCTTCTATCAGTCTTTTTGCCAGCTCTCTTGCAAACACGTGCTTT
TGCCTTGCATCATCAATTTGTTTAATCCAAGGAAAAACTCTGATGATCCTTCTGTACCCT
GACATTAATTTGGATAACAAAGCCCCTTCTGACTTGGAGATATCATGTGCACTACCACGC
GGGTCCTCCACATCACCAACACTTTAAATGACAAACGATAATATTCTCCTTTCACAGCAG
CATGAAGAACAGTGCAACCATCTCTTGTCCTCAATCCCATCAACCACTCATCATCACATA
TTTTTGAAAAAAAATCAAAAACATCCCTATTCCCAAATGCAGCAGCAACATAAATGGGCG
TCTCTCCCAACTCATTGCGCGCATTGATTAAATCTCCTTCCTTCTCCAGCATTGTTTCTG
CCACATCCTTGTGACCAAACCGCGCAGCTTCATGCAAAGCAATTTCGCCATTGGCATTAC
ATTTCTTAAGCTGTTCAGTGGTAAGTAAACCATGCTTGTCAAGCATTTTAATGGCAGCTA
TGTTGCCGTGGATGGCAAGGAAATGGAGGATCGTGTTGCCACGTTGGTCTACGATCGGTG
TCGTGCCTTCATTTTCTCTCCAGAAGTTGCAGAGGATTTCGAGGGAATTTGGTTTCTTCT
CTGATGCTGCTTT
>TeaL_180280
ACCATCTTCACCATCATCAACAATCATCATGCCTAACGTACGATACTACAACAACACGGC
CCCATTCTGGGACTTCGTGGCCAACCTTGAGGGCCAGGGTTTCAATCACCCTGCCTTCGG
CGGCAACCGCGAAAACGAAACGAACGAAACGAACGACAACCCTTGGGGCCAGTGGCCATT
CCAGCCCTTCCAACACCGCGGTGGAAGACATGGAGGTCGTGGTGGCCACCGTGGACCCCC
CTCTCCACCGCCTGCCGCAGAGCACGAAGCTCAAGACCCGCCCATCTCGACTCCCTCAGA
AGACAATGAGGCTGGCCCATCCGAGCCCCGTGGGCCACCACCTCCCTTCTTCGAGGGTCC
TCACCCAGGCCCTCACCGTCACGGTCCCCCACCACCTCCATTCCCAGAAGGTCACCACCC
ACACCACGGACATGGTCCTCACCACGGACGGGCTCGCCGCGGACGCTGTGGCGGACGTGG
TGGACCTTGGGGTGGCCGCGGCCACTTTGGACCACCTGCTGGCGTTCCCCCGTTCATGCA
GGATCTAGCCGCGATGTTCAACGAAAGCCTCTTCGGCGGCAACAACAACGACGAGGAAAC
CAGAGCCGCAAAGACCGACGACTTCAAGCCCGAAGCCGAC
>TeaL_180281
GAGAGAGCGATCGCGAGAGAGAGAGAGAGAGAGAGAGAGAGCGAGACAGAGAGAGAGTCG
TTTGGGGGTGTTCGGCTGTTCGATCGACTGACAGCGCTTCGATCTTCGCCTGGATCGCTG
GATGGAGCTTCGACTGGAGGTCTTCGATCTTCGACTGGATGGAGCTTCGACTCGAGGTCT
TCGATCTTCGACTGGATGGAGCTTCGACTGGATCGACTGGTTCAAGGAGGTGGTGGATCG
ACTGGTTTAGGGCACTGATGACACTCTTCAATCGATTGATTACTCTTCAATTCAGCAACA
CTGATAGACTATATTAGGGCAAGTTGATTTTTTTTAATTAATTAATTAATTTATTTTTAC
TTTTTAAATATTACACTTGGACCCCAAATAAATATAACAAAATTAAAATTCAGCTCCGTT
GTTTTCCATGCCATGTCCTGATATGGACATGCGTGTCCCCGCCATGTCCCCTACAAAAAA
ATTCATTAAATTAAAGGGACACGCCAAATGGCGTGTCCCGTATGTGTCCTCGTGTCCCTG
CCGTGTCCGCGTGTCAGACACCGCCACGGCACCGATTTTGGAGTGTCCATGCTTCATAGC
CTCTAGTGAGTGAGACAGATGATTTGCAGGACCATATCATTATCTGTGGATTTGGTGCTG
AAAGAGCATGTGCAGCAGCAATAACTTTAGATACCCCCGGTGCAAACTATAGAACAGTGT
GGGCTTTGAGCAAGTATTTCCCAAATGTCAAGACATTTGTCTGTGCTCATGACGTTGATC
ATGGCCTCATTTTGGAAAAGGCGGAAGCAACAGCGGTTGTCCCCGAGACCTTGGAACCTA
GTCTCCAACTAGCTGCTGCTGTTCTTGCACA
>TeaL_180282
CTGTTTTTTAAGCCAGGAAAAAGGTTTGGAAATAGCAGTTCCCTTACTCGCTAAGCAAAG
GTGAAACAAAACTCTCTCTCTCTCTCTCTCTCTCTCTCTCTAAAAGGGAAACCACAAGCT
ATCTCCCATGGAGTTGGGAACGAGGACACACTCATAAATCTTTCACTTTCAGTCCTCTCT
CTCTCTCTCTCTCTCCAACTTCACATTCCACCTGAATAATAATAATCTTTTGGTAAAGCA
CAATCTCTCTCTCTGTCTCATCATTTTCGATTTTTGGGCAGCTTTCCATTTCTTTTTCTT
CTTTCGTTCTCTGAATAACTTTTTCACTCACTATCTTGAGTGCTCTTTTTCCCCTTTTTT
TTCTTATTGGCTTCCACAAGCTAGGCATCCAATTTTTTTTAGCTTCTCTCTTTACTTCTT
TAGTACTTCTTGGTTCAATTTGCATATGTTTTTGCTCATTTTTTAAAGTTTGTGCTGTTT
TGTTTATGGGTTTTGGAATTTCCTTTATGGGTTTCCTCAGAAATTGAGGTTCACACAAGC
TTTTGTCTCAAAAGTAGAAAAATCTTGGTGGGTAAAGTCTAGTGCACAGTGAGTTCAGTG
TTTGGTAAGTTTGATTGAGATTTCATTTCTACCTTGTAACTGAGTAAAATTGTAGAAGAG
ATAGGATTTCTTGCTTACTAGTTTGGTGATTTTGTATGTAATTTGTAGAAGTGTGATTCT
TTGTTACAATTAATGGAGTCTTGGAGCTATGTTTCTGAAGGGAAGGGTTTTGTATCTGAT
GAATCTATTTCTGCTACCGATGTGATTGGGAGAGGGAAAAATGGTTTGATGGGATGGGAA
TTGAAAACCCCATGTAGTTATGATAATAATATGGTAGTCACAACCAGTGAAGGCGGGATT
GAGAATCAGGGGTTTGTGGAATTGGGTTTCCCGGAAACCATGAGAAAATCTAGGCCTCTG
AATAACTCAGTTAAAGATGTTTCAGGTTGTAGATTTTTTGGTGAAGGAATGTGTACACCA
ATTACATCTACAACAAATGCATTTTCTGGGGAGGACGAATCGAGTTCAAAGTTTTCTAGC
TCTGTTGTGGAATCAAACAGCCGCGATTCATCGCTCATTGATTTGAAATTGGGGAGGTTG
GGTGATCACAGAGATCCCCAGAACTTCAAATCCTCTAAGGCAGCCCCTATGCTGTCTTCA
GCGGAGTCGTCTACGCCTGCAAAGAGGGTCCGAGCGGGTACGAGTACTCACACGCCGTTT
TGCCAGGTTTATGGTTGTAAGAAAGATTTGAGCTCCTCTAAGGACTACCACAAGAGGCAC
AAAGTTTGCGAGGTTCACTCAAAGACTGCCAAAGTTATTGTGAATGGCATTGAACAAAGG
TTTTGTCAGCAATGTAGCAGGTTCCATTTGCTGGTTGAATTCGATGATGGTAAACGCAGC
TGTCGTAAACGTCTTGCAGGCCACAACGAGCGTCGAAGGAAACCTCATGTTCACTCTGGA
AGAACTGGGAGGTTATTTCCGTCATATATTGGTTCTGCAGGTAACAGGTTTCAGGGGAGT
ACACTAACAACATCATCTTTTATTTGCCAAGATATACTCCCTGGCAACATTCTGCATCCA
CAGAAATATGACACGAATGACTGGAACAGGCACATAAAAAATGAAGATGGAGCCGATTAT
TGTCCTCAATCAGAAATTCCCATCACAACAAATGGACATCTACATCCAAAATCGCCGTTC
CCTTATGAGTTTGAGAAAAATTTCCCTTCTTTTCATGCCAATGGAGTTAATTCAGCACCA
GGAAGAGACTTTAATGAGAACAGTAATCGAAACCCACTTGACCTGGGCGCCCCAAACTCT
GGTTCAGGTTCTTTGATCCAGAACACTTCATTAGGAAATGAAGACTTTATTCTTTTTGAT
TCTGCATCAACCGTTCAAGGGTATAGGGATGTCAGGCTGTGGTCGTGCTCTCTCTCTTCT
GTCATCTCAATCACAGAATTCTTCAAGCCATTCATCGGGAATTCCTATGACTCAACCCCC
GAACGTGTCTGGAAGCCATGCGCATTACACTCAAGTCTCTGGAAAACTCTTCGGGATGAG
CCCTCAGGCTTCAACAAGTGGAGTATCACATAAGTTTAATTCCACTGGCATGAATTCTGC
AGAGGGGAATCAATTTGACCCCATGCTAATTTCGGATGACGGTGATGCTGTCAACTTCGC
TGATGGGAATTTCCAAGGGTCACGATACATGGATGGCACAGACTGTCTTTCTTGTGATGA
TGGACCAACTGTTGATTTGCTTCAATTGTCATCACAGCTTCAGCGGGTGGAGCATGAAAG
GCAATCTACACAGGTGAAGCATGAAGGTGATGCTTTCTGTGGTCTTAAGATTACTTAAGT
GGTCGAGGAATCAGGGTGAGTCGCTGACAGAATCGTAGCATGCAGTGCTGAGAAAACTCT
ATGAAGCCTTTCCAAGCGTGAAGAAACTATGGCATCTATTTTGCCTTTTTCACCCACTGC
TAACAATCTCGGTACTCTACTGGATTCTGTACAAACCGGGAAGTTAGTTACTCCCTTTCT
TAGCATGAATAACTGGTATTCATGTTCACTTGTATATAAATTTAATGCTCTCTGATATGC
TGAGATCTTTTTGTTCTTGGCTACTACTTTGTAAACTTGATCAAACAAATTTCACAATCA
AGCTTATCTGCTATCAGGATTTGTATCTCAGTGATTAGCATAAACTACCTCGAAACAGTT
GTGCCACTTTGCTAGGGAAAGTTGCTATTGAAGAATCAGTTGTGCAACATTGCTAGGGAA
AGCTGCTTTTGTGTTCTCTG
>TeaL_180283
CATCATTGTCTTCAATTTTATCCTGGTGGTGAGAGAGGACATGAGAGGTGATGAGAGACT
TCTTGGAGCGACAGATACCACAATACTTGCAGTAGTATCGCCTTATATCTCTGAATATTG
GTACTTCTCTCTCGCTTCCTCCTTTCTCCATTTTTGGAGGAAGCAGCCTCTCTTGAATGC
GACACCGGATTGACAGGACGATGCAACGGTTGGATGAGCCTGAGGNNNNNNNNNNNNNNN
NNNNNNNNNNNNNNNNNNNNNNNGAAAAAAGTAGAGAGAGAGAGAGAGAGAGAGAGAGAG
AGAGAGATCTGATGCTTCTATAACCCAGAGAGGGGGGCAGAGGAGAGAGATTAGTAGAAA
GCGAGTCGAGTTTGAGGCGCCGTTTGAAATGATCTCCAATGAGGAAGGGTGGCTTCTTTG
CTCAGATA
>TeaL_180284
GATCGGAAAAGGGGAGCCTTATGTTAATTGGTTTTTTTTCATGAGTTGGAAACAAAAACA
GAGAGTTAGAAGTTAGAAGAATAGAGAGAGAGGAACGGAGAGAGAGGGGAAATAAGAGCA
GAGAGAGAGAGAGAGAGAGAGAGAGAGAGAGAGAGAGAGAAGGGGCTGAAGTTATATTTG
TGTTGGAGGAGCCTTGAAGATGTAAACCCAAGACACCCAAGCGAGGAAAGGAGAGGAGGC
TCAAGAATTTGTGTAGGGATTCATCAAATTGAAGACTTAAGGTGAGCAGTAGGATGCCCA
ACCCCAACCGTAATGAACCCAAGAAAGAATGTCAAGTTTGTGAAGTCAACCATGACACGC
CTCACGAACGAGGCCTTACTTTCAGAACTTTCATTTTGACCCTTTTGTCTTCTTTTGATG
GTCATGTTTGACTTTATCTGTATATAAGCTATAGTTTTGTAGAAATATAGTATTACATGG
ATCTAGACATAGAATGTCTTTTATGTGGGTATGTTTGGTGTGATTTATTAACATAAGAAA
TGTTTTTGTTCATTCCATGTATGCACAAACTCATTGGACAATTATTATCTTTTGCTTCCG
CG
>TeaL_180285
ATCCAAACATCAGCCACATCAATGGTAGGCAAACTAACTTATTTTATAGAATGTCTGTAT
GGGTTTTGTGGTTCCTCGCTTTAGTCCTTTGCATAAGAAGTAGATGTTTAGTTAACATCT
AAAAGTGTCATTATCACACTCCCTCCATTTGGGGGTTTTGTCTAAAATTAGTTGATAATC
CTTTTCTTCAATTTGGTTCATGAATGGAAAGAGATACTAAACAGAAATATATGGAATGAG
GAAGTCTCAAGACATAGCAGCCTTTTAGTAGAAATACGGAAGCTAGTGGTTCAGTTAAAG
GGACAGCCAGACCTGTAGGTTGGCACCGGACCTTTTAGTACAAATTTTTGATACGGAGAA
TGGCTTCGTTTACTTGTATACCTAAAGGATGCTGAATGAATAACCCTTTAACAAGAAAAG
TCCATCAAACTAAATGCTCTAAGGTTGCAATAGGATAGGATTCATTAACATCTTTAATGA
TTTACATACCGAGAAAATGAGGACATGCGCAACCTGTATAAGATGATTCAGATTGGTATC
TTTCATATTTGGATAAGCTTTTTAGCTGTTTTTTTTATCGCCTTTTAGCTTTTTAACGAG
CTCTTGTTTCAATAAGTAATCAATTTTTAAACTTTTTATAGGCTTTGTGTTTTTATTTAT
TTGTTCATAGCAGCCTTTTAGTAGAAATACGGAAGCTAGTGGTTCAAGACATCGGATAAT
TATTTTCTTCAATTAAG
>TeaL_180286
CCAGATCCACCGAACCTTCAACAACATCAAGATCACTATCCTCTGTGGCTTCGTCACAAT
CCTCGTCCTCCGCGGTTACATCGGCGTCAACCTCGGCACCTCCGACGCCGACGCCGTCAA
CCAACACCTCATCGAAGAGACCAATCGGATCCTCTCCGAGATCCGCTCCGACAACGACCC
GGATGACCTCTCGGACCCCGAGATCAACCTTAATGTCACCTACACTCTCGGCCCTAAGAT
CACCAACTGGGACGAGGAGCGAAAGATCTGGCTCGATCGAAACCCTGATTTCCCCAACTA
TGTTAACGGTAAAGCTCGAATCTTGCTTGTTACTGGTTCGCCTCCTAACCCTTGTGATAA
TGCAATTGGAGATCACTACTTGTTGAAATCGATTAAGAACAAAATTGACTATTGTAGGTT
ACATGGGATTGAAATTGTGTATAACATGGCTCATTTGGATAAAGAGCTTGCTGGGTATTG
GGCTAAATTGCCTTTGATTAGGAGGTTGATGTTGTCTCACCCTGAAGTTGAGTGGATTTG
GTGGATGGATAGTGATGCTTTGTTTACTGATATGGTGTTTCAACTTCCACTTTCTAAGTA
TGATGGCTATAATTTGGTTATTCATGGATACCCTGATTTGTTGTTCGATCAGAAATCGTG
GATTGCGTTGAACACCGGGAGTTTTCTGTTTAGGAATTGTCAGTGGTCTTTGGATTTGCT
TGATGTTTGGGCACCAATGGGTCCGAAGGGTCCTGTTCGTGATGAGGCTGGGAAGATTTT
AACTGCTAACTTGAAGGGTAGGCCGGCTTTTGAGGCGGATGATCAGTCAGCATTGATATA
TTTGTTGATATCTCAGAAGGATCAGTGGATGAACAAGGTGTTTGTTGAGAATTCTTACTA
TTTACATGGGTATTGGGCTGGATTGGTGGATCGGTACGAAGAGATGATTGAGAAGTACCA
TCCGGGATTGGGCGATGAGAGGTGGCCATTCGTGACCCATTTTGTGGGCTGCAAGCCTTG
TGGGAGCTATGGGGATTACCCGGTTGAGAGGTGCTTGAGCAGTATGGAGCGGGCATTCAA
TTTTGCAGATAATCAAGTTATTAAGCTATATGGGTTTGGGCATAGAGGCTTATTGAGCCC
CAAGATCAAGCGAATCAGGAATGAAACAGTGACTCCCTTGGAACTTAGCTAGCAAGTTTG
TCATGTTTAATGGGTGATAATCTTTAGGTAATATATTTTTTCAGTTGAATTGCAGATTTA
AACTTGATAACAGTTCAAAGTTAAAGTTAGTTTTGCTGTCATATTGCCTTGCCTTTTGTA
TTGTACTTGAGAACGCGAGCAGAATTCTTTTGTTGACTTGCAATTTGCAATGTTGAGTAA
TCTCAAAAAGAAAATAATATTTCTCAACCTGTTGTATTATTTTTCTTTTCCATTGTAAAG
CTGTCATTAATTGCAAATCATAATTTACAACTTTTTACTTGGTAAGTCAATGATGTGCAT
GTTTTGAATCCAAGATCTGTTGTATTAGACAAGTAGAGCTAGTTGCTTGAACTAATGGAT
CTGTTTGCTGATTCATGGTGATTGGCCTTGGAATTGTCCTCATAACGCTTTCATGATAAT
GTAGATTTTGCAACACTTGATGCTTCATAGAAATCTCAAGGTTAGGCTGTTTTATTTCAA
TGAGTGTGGTGCTTTTGTATCACATGTAGTCTCCACTAAAAATAGATTCAGGAAGATCGT
ATATACTCATTCAAGTGAAAAAGGTCGTATTTAACTTGTGTTTGTGGTAATATGTCTCTT
AAGATTGTGAAACACGAAGACACGGATTAGGACAGATTTTCTAGGTGTATTTTGATTCAC
ATCTTAACCCTCATAGCTTAATAGTTTTCAAATTAATGTATGTTTCATTCGCAAAGTTGT
CCGTATCAAGAGCTAGCAAAGTTTGTCATGTTTAACTATATGGATGATTCTTTAGATTAT
GCCAACTGTTTCCACAAATTAAGCAAATTCTACCAGTTCTTCAGGATTTTAATGGTTGTT
GGTGCGAGCAAGGACCTTGGATTACAAACCATTCTTTGTCAATCTACAAGCTTGTTGATA
ATAGTTCCTTTGTTTGTTTGGCAATTTTATATGAAGTGTGTTGGGTTCTACCACTTTCTA
GCAAATTTGCTCACCTCAAAGGAGATGACACAGAATTGTGAGCTGTACCCATAAAGGAGT
AGAGGTTGGGTGGGTTTTCTACCTATTTTCTTAGTAGAATATTAGACTAGTAAGCAAAAT
GTGCAATATAGTCAATAGTCTTGCAGCCTCAAAACCCTCCAAATGTAAACATATGGATCT
GCAACAGTAATTATGTGGTTTTTTTATTCGTTTATTATTCTTAGAATTTTGGAGTGTGGA
CAACTGGAATTTGGCTGGAGTTCAATCTTCTAGCATTGATAATTTTTTAAGTTTGGCG
>TeaL_180287
AGAGATGGGAGAGTAATACCATGGAGAATGAGGAATGGGAAATGAAAAAAATAATTATAA
AAAAATAGAGATAAAGAGCGTTGATGATCCCTGCCTGGACACAGAAAAGTCTTTAACAAA
GCCACGGATATTACCTATGCGAAGCGAAGAAGTGGCAGTCTACGATTCGATTCGATCCCG
TGTACTGTGTGATCAAACTGCAAATCATTGAGAGGAGAGAACCAGATGGGAAGTAGGAGT
AGAGGCAATGGAAACTACACAAACCCATGTCTCACAATGCATCAGCCCTGGGCTTCTTTG
CTTGTTCATGGTATCAAGCGCATTGAGGGCAGATCTTGGCATTCCCCTATCAGAGGCCGA
CTTTGGATTCATGCTGCTGGCAAGGTCCCAGATCCGGCCACAATCAAAGCAATGGAGGAC
TTCTACAGGGAAATTTATGCAGTGAATGGGATAACAGATCTCAAGTTTCCAGAACATTAT
CCAATTTCCAGATTGTTAGGTTGTGTTGAAGTGGTTGGTTGTGTTACACGTGAAGAGCTA
GTTTGCTGGGAGGAGCTCCCTGAAGGGGTTAGGCTAGAGGGCCAAACAGATTATTGCTGG
CTTTGTGAGCAACCACAGAAATTGATAGTACCATTTGAAATGCGTGGCTTCCAAGGTGTT
TATAACTTGGAGAAGAAGATATATGAGGCTGCAGCCAGAGGTCTTTGTCCGGTTAAAGCT
CCATTGCCTGTCAAGTTCCCACTTCCGAATCCACGAGATCCTTTCTCATTGAAGCCGGGA
TCACTTGCATCCAACTCAAATGGCTCCAAAGCATCCGAGACTGAGAAACCACCGAGTCTC
AGTGCAGCCATAGCTGGTGCCCAAGCAGCTGCCACACAGTTCTCAAAGAAGAACAGTGAC
CGACCTATGATTCAAGACCGAGATATGCCTGTTTCCACAAGAACGAGGAACAAATGTAAG
GAGGAGATTGAAACTTCTATTGAGGCTCCTAATGTCTGAATTTTCAAGGTGAAAATTTCA
GTCCATATTCTCATGACGGAGTTTTGCTTTTGTACCATATCTGTAATTGTGAAATTGTCA
AGTTGAGAAGTAAAGTCGGCCACATTGTGAAAATGGAATAAATGACCGTTAATCTATTGG
AGTTGGCTCACTAATATATGTTTGCAACTATTTTATTTACTCATTTGTGTTTTATGCATG
TTTGACTATTCTGACAAAAAAAAAAAAAAAAAAAAAAAAAAAAAAAAAAAAAAAAAAAAA
>TeaL_180288
AGCTTATGAGAAGCAGTTGAAGCCGTTACCTGGTTTGAAGTCCGTTGATGTCGATAGTTT
GGAGAAGACTTCCGGTGCAAAGCATGTTGAAAGCGTGCTTCATGGGGGGACTACCGAGCA
ATTTGAAGTGAAGGGTAAGGAAAAAGCGAAGAAGAAGAGGAAGAGNNNNNNNNNNNNNNN
NNNNNNNNNNNNNNNNNNNNNNNNNNNNNNNNNNNNNNNNNNNNNNCGCGAAGGCAGCCT
CTTCGCAGAATGCAGTTGCAGAGCAATCCAAGCCTTCTTCCAAGTCGTCTAGGAAGAAGT
CAAGGAATTAACCGAGGAATAGAACAATATTGTTTGTTTTGCTTTTTTGTTTTTTTGTTT
TT
>TeaL_180289
GGATGTTGATTTTGAAGTGATAATAGTGGATGATGGAAGTCCTGATGGAACTCAAGATGT
AGTCAAAAAGTTGCAGGAGGTGTATGGAGAAGATCGCATTCTGTTGAGAGCTAGACCTAA
GAAGCTTGGATTAGGTACTGCTTATGTCCATGGTTTGAAGCATGCTTCGGGAAATTTTGT
TGTTATCATGGATGCTGACTTATCACACCATCCAAAGTACCTGCCAAGCTTCATCAAGAA
ACAAATGGAGACTAGTGCAAGTATAGTTACTGGAACCCGGTATGTCAAAGGTGGCGGTGT
GCATGGGTGGAATCTGATGCGCAAATTGACAAGTCGAGGAGCTAATGTACTTGCGCACAC
ACTTCTTTGGCCGGGTGTATCAGACTTAACTGGATCTTTTCGGCTCTATAGGAAATCTGT
GCTTGAGGATGTCATAAGCTCTTGTTTCAGTAAGGGATACGTTTTTCAGATGGAGATGAT
TGTAAGGGCTTCAAGAAAAGGATACCATATTGAAGAGGTTCCAATTACTTTTGTTGATAG
GGTATATGGAAGTTCAAAGCTTGGGGGATCAGAAATAGTAGAATATCTCAAGGGTCTTGT
GTATCTTTTGGTTACTACTTGAGGTGGAGGGAGATTGTTATCCATGTAATCTTTTTCACC
TATAGCGAGTCATTGTCTTTGCTCTTGTCAAAAGTTTTGGTCGAGAAACAACTGATCATA
GGTTCAATTTGATCAGCAAAAATCATCATTTTTTCTTTTTGACTGATTGATTCTCACTTT
TAAACTTATAATCATAAAGAGTTTTCTTTTTTACTAACTTTGTGACCTCGGGGACAAAGC
CTTTGTTGAATTTTACTGACTTATTGAAATCCATGTGGTTGTACACTTTGTTCTAGTTAA
ATAGATGATTTCAGCAGTG
>TeaL_180290
ACTGGGGGTCTCGCGCATTTCTGTAAGTATTATATGCCTATTGGAGATGCTCTTACTGTA
TAGTTTGAGCTTGGACTGGGCCCTAGTCTGGTTTGTCATCTACGCCAGCCATTACAAAAA
GTCAACACCAAACAGAAGTAGACGCCGGACATGGAGCTGCCGGAGCCGCCGGAGTGCCCG
GTGTGTCTTCAACCCTACGACGGCGATTCCACAACCCCTCGCGTCCTCGCCTGCGGTCAC
TCCGCTTGCCAGACCTGCCTCAAACTCCTCCCCCAACCCTTCCCTCACACCATTCGCTGC
CCTGCTTGTACCCAACTCGTCAAGTACCCTCATCCCCAAGGCCCCTCCGCTCTCCCCAAG
AACATCGATCTCCTCCGCCTCGCCTCTCTTCTCCAATGCCCAGATCATCAAAATTCCCAA
AACCCCCCAAAACCAATCGAAAAACAGTCAATTCCGATCCATTTTATACCCAATTTGTGG
TCTCATGAGTTTTATCTGGCATGGAAGGACTGGGTTGTTCCCGAGGACGCTTTAGTGGTT
GAATTTAGTGCTGAAGATGGTTTGTGTTCTGTGTTTTGTGGAAGAATTGTGGGTTCTTCT
TTGGATTCTTGGGGATTGTCTGTAAGGTGTTCGATGAAAGGGAATGAAAAGGTGAGTCTT
GTTAGAGTTGGTGGTTCTTTATGTGAGAATGATTCTAAGTTTAATTACAGTTATGTTGCT
AAAGTTTTGTGGGTTTTGTATGGGATGACGGATAGGGAAAGAGCTGAATTGGGTTTGATT
TTGAAGGCGTCTTGTTCGAAACAGAGTCAAATTTGTAAGGTATATGGGCTGTGGTGTAAT
CCGGATGATCAGGGTGTGTACATAGTGTGTGAGAGGTATGCGGGGAGTTTTTTGGAGAAG
TTTGGTGATTGGAGAAATGGGTTTGTTGGTGAAAATGAAAGTAATGGTTTGTTAGATACC
ACAAATTTTGCAATGATTGGTATGGAGATATGTGAATCAGTGAGTGCTCTACATTCAGAA
GGATTGTTTAGTGGTTGTTTGGCTGTAAGGAGCTTTAATTTTGATGATTTTGGCCATGTT
CATATTGACTTGAATGAAGCCTTGGTGATGAGTAGTAGAGTTTGGAAGATGATTACCAAG
GCTATTCTGGGTGCAAAGAAAAGGAAAGAATTGGAAGTAAGCTTAAGAAACGATGCGTCA
GAAACCCTTGAATTTGTTAGTCCAGAGCTATTGTTTGAGTTACTGCAGAAGAATGCAATT
GACATAGAATGTGGGTCAAAATTTGAGGTTGGCTATGGCTCAGATGTCTGGTCCTTAGCT
TGTGTATTGCTTTGGCTTCTTATTGGAGAACCATTTACTGAACTGATGGGCAATTATTTG
CACTGTTTCGTACCAATACCAAGTGATGGAAAGGGTTCTGATTATGCAGGATTGTATATG
AATTGGATGGAGAAAGTTAGGACTTCATTAGAAACTAAATTGGTTTCAGAGTTTGTACCA
TTGCAGGAGATCCTATGTGGATGTTTGGAATTTGATCCAGGGAGTCGACCAGATGTGATT
GATGTGTGGAAATGCATCAGGGAATTGATTATTAAACCAAAATTCGATATCATGGTCAGT
TTAGCTCGGGCGATTGAAAAGAACACTGGGCATTGCTTGTTTCTTGGAGAACTGAGTCAG
TTACGAAAGGAAACTAACAAAATATTGGAAAAGCAGTTGGTAAATGACTTGCAGGAGAAA
GATGATAGTAATAGAGGAGATGTTGATCAAGTTGGGGAAGTAATGGTTGACAAAGATCTT
GTTGAAGGCCTCTCCGGGGGTCATGTCAAATGTATTGATCTGAAGGGCCATCTGGATTGT
ATTTCAGGATTAACCGTTGGAGGTGGTTTCCTTTTTAGTTCCTCCTTTGATAAAACGGTC
CATGTATGGTCTCTGCAGGATTTTACTCACTTGCATACATTTAGGGGTCATGAGCATAAA
ATTACTGCTATAGTTTTCACAGATGAAGAACAACCATTGTGCATAAGTGGTGATAGTGGA
GGTGGCATTTACATCTGGGGTATTACTGATCCATTTGGTCAAGAACCAATAAAGAAACTG
TTTGAGCAAAAAGATTGGCGCTATACTGGTATTCATGCCCTTGCCATTTCTGGAACTGGA
TACCTATATACTGGCAGTGGAGATAAGTCAATAAAGGCATGGTCCTTGCAGGATTACTCT
CTGTCATGTACTATGAATGGGCATAAGTCAGTTGTCTCTACTCTAGCAGTTTGTAACGGG
GTTCTTTATAGTGGAAGTTGGGATGGAACTGTCCGGTTATGGTGTCTTAGTGATCACAGT
CCTTTGACAGTACTCGGGGAAGATACACCTGGAAATGTGACCTCTGTTTTGTCTCTTGCT
GCTTACGGGGATGCTCTTGTTGTGGCTCATGAGAATGGGTGTATGAAGATTTGGAGAAAT
GATGTGCTTCTGAAATCCAAGCAAGCTCACAATGGTGCCATTTTTTCTGTTGGAATGGAG
GGGAAGTGGCTTTTTACAGGGGGTTGGGACAAGGTTGTTAATGTGCAGGAACTATTAGGG
GATGAGTTTGGGATTGATGCCACGAGCCTTGGATCTATTGCCTGCGATTCTGTTATAACG
TCTCTCTTGTACTGGCAAGGAAAGCTTTTTGTTGGACGAGCTGATAGAGTAATTAAGGTA
TACTTTTATGGATTGTAATGGAAGTCTCACTTGAAGGATCATGTGGACGAATACAACATA
TGAAGATGCATGCTGGTGGCCACGGGCACGATGAGCAGGACAAGTGAACACAACTATTGT
TTTGGTAATGTGGATAATTTGTATAGATTAAAAGTTGTTTATTTGCATACCATATTAAGT
CACTATTCAAGAAAAGAAATATAGTAAGATAAATGATATGTGTAGAGTATAGCTTGCAAA
GAAACTGGATCACACGGTATTTGGTTTGTCTGAAAGATGATAGGTAATTTGTATACGAGA
TTTTTGATTGAAAATATATGTTGTCCTTTTCTTCTCTTTTCTTATCGTTAGCTCATGAGT
TTGATTGTTCTTCCTTTACTGTAAGTTGCCTTAATGAGCACCCGTTATATTCATCATGTT
GTTTGGGAGATTAGTTTTTCTTTCCTTTTTTTTCCCTAGGAGAAGTATGTATAGAAATGC
TTTTTGACTACTTTGTTTAGCTGCATTCATTGTGTGCTACATTGAGAACTCTTGCCAACT
TTCTTGACTTTCATGGCCATTCGATCTATACATAGTGATTTTAAACACGATTTTCCCTGA
ATTGAGAACTCATGTGTTTGTTCCATTTACTCGTATGATTGTGAAAGTTCAAGATTTAAC
TTAGAATGATCGCAACAGAAGTCTGCAAGTCAACAGACTCAAATCATACAATAATCAAAC
ATGTCGATGCTATGGAAACAGGGGAGATAGAAAACAAACCCTAGTATCACAAATTCTAAG
AGTTTCCATTCTGCATGTCAATGTTTCTTACAGGACCCTTGAACCACATCCTAGCATCCA
AAACCCACCAAAGCATTATAATCGTCAAAGCAACACCAAGAGCTATTGGTGCATAGTTGA
AGGTGCTCCATGTAATTGGGTAGACAGTTGGCAACAAGAATGCTGAACAGGTATAGCATA
TCCACAACAATGCCACCAAACAAACGGGCCTTCTTGCTTTTCCCAAGTAGAACGGGCCGG
GCTTGAAATTCTCCTCTGCCATCATCATCCTCGCGAAAATTGGGACAGCGTAGCTACCGA
CCCACCCTATTGTGCTTATGGAGATGATGGCATTGAAGATCACATTGATTTTTAAGATGG
GGAGGCCGAGGATGGCGGAGATGACTGCGCAGAACCACACTGCATTTATTGGAACCTTAT
GCTTGGGGTGAATTCTTCGCCATATTGGGGAAAATGGGATTCCATTATCCCTGGATAATG
CATAAACAACCCTAGCAGCACTGGTGGTGACAGAAAGGCCACAAAAGAAGTAGGAACCCC
AGATGATGCAGAGGAAAACGACAGCTCCTGTGGAATTGTGATACCTCCCATGGAATGCAT
CATAAATGATCTGAGCCGGTACAAGCGCCCCTGCTGTCTCGTTGTTCACATCATACAAGT
AATTTGGGTCCTTGATGCTGAAAGTAAGAGACAAGTAATATGCCCAACCAAACACAGTGA
TAATGCCAATGCTAGAGAGAATAGCAAGAGGTCCAGTTCTATCAGCTCCTTTGGTTTCTT
CAGTCAAATGAGCAGCAGTGTCATAGCCATATAGACAATAATTGCTTAAGAGTACAGACA
TAATCACTGCATAAGGAATGCTTGAAATGCCAGTGTCTTGAGGTGCCATTTCAAAATGTG
TGAACACATAGGCAGCTGGTTGTATTGGATGTGCCACCAGTGGAAGCATTATGATCACTA
CCAAACCACCAATGATCTGCCACGAAATGGAGAGAATGTGGAGGTAGGCAATGAAATTCA
AAGCGAAGCAGTTGAGGACAGCCCAGATGAAGATTAACAACAAATACAAACCCAAAAACA
CACTCTTTGGTGCAAAGTATCCCCCTCCCTTGTTTGATCCTGTCCCCAGTAGTATTATCA
TCTGCAATGCCTGTGCTCCTGAATATGCCTGAGCACTGATTCCAGAGATGACGCCGACAG
TCTCGAGCCATGCACAACACCATGATGCAAATGGTCCCCATCTTGGTCCAGCCAAAGAAG
CTGCCCAAAAGTAGAGCGAACCTGTTGTTGGGAAGGAAGAGCATATTTCAGCCATGGCAA
CTCCAACAAACCAAGTGAAGAATGTGACCACAATCCATCCCCATATTAAGGGTGCTGGAC
CTGCATATAGCAGACTTTGTCCATACAGTGGTGTTCCAACAAAAACTGCCATGCTTGAGA
ATGTAATTGCAAGTGTTTTGAAAAATGTCATCTCTCTTCTGAATTCTTGCTTGTATCCGA
GCTCATTGAGACGCTTCTCTCCAGAATCCATTTCCAGAACTTGCCAATTGACAATTGATT
GTTCTTCTTCTCTTGAGCCCATACCTAAAATGTAACTAAATAACTGATTAATATGCCAAG
GAGAGGGAGATGAGAATTGTGATATTGTATATCATCATTCCAAGACCTGTGGATTATTAT
GATGTGATGAGCACGGGTGGGTTTGAATAGTAGTCAGTCACAGTTCCG
>TeaL_180291
TCATCCTCATCCTCATCCTCAGCCTCATCCTCAGATGGGCTTGGAGCGGGAAGAAAAATG
CATGACAAGTTAGCTCTCGTCCCAGAGGGACAAGTCGTCGAGGACAGCCAACTCCTTCAA
AGCAAACATCCAACCAAGGGAGTAACCCCTATTACATGCCTATTTGACTTGCTTTTTGTA
TTCGTCATGAACGCCGGCTACTCCCTCGGCATAGGCCTTCTCGTCCGCCTTTTTTACCTC
GGCCGCCTTCATAGCAAGGGCCACTTGCAGCTCGATCTGGGATTGAGATTCTTTATCATT
GGCCTCTTTTGCCTTGGCTTGAGCAACCTTGGCAACGTTTTCTACAGCCTTGACGCGGTC
CTCGGCGTTCTTCACTTGGCCTGATCTAGAAGACCTCGGATACGGGCCTCGGCTTTGTTT
AGTGAGGAAAGGAGTTTGGCTGCCTCCTTTACTTTTTTGGGTTAGTTCTTTCTTGAACTC
ATCGGTCTTGAATGCATGGGAATGACCCTACTGGATAGCCAAAACACAATGCTGCACCAT
CATCGCGTAATTTTCATACTCCGAAAGCTCAGCCATCCGATTGATCCGATTGATGTCGAC
TGGGTGTAGAACAGCAGTGGAAATGGCGGCATCAACTTGCAGACTGTTGAGCACGCTGTC
CCCGGTTAGAAGAGGTCGGTCTCCAACCGTGACAGATGGAGTCTAGGAAGCGTCGGCCCG
AAATCTAGATGGCTCAGAAGACCCGCCGGACCTCGGCTTTTTTGACTGCGGTTGATCAGA
TACCTCGGCCTGTGTAGGCCTCTTCTCGGCAGACTTCTCTACTTCAGCCAATTTTGAAAT
TGACACCGTGTCTTCTGACTCCACCTCAGTGGCACTGGGTTTGGCCTTAGCCCTTTTAAC
CCTTTTTGCCTCGGGTTTTTGCTGAGATTGGAAAGGACTAGAAGAGTGCACTAACGCCAC
ACCTGGGATGTCGGCAAGAAGGTCGTTCGGGATGATTTTTGCACTACCCATTTCTGCGGT
GGTAGTGGCAATAGTAACTTTGGTACCGAAGCAGATTGTTGAAAGTGCAGTAGGTGGGTT
TGTTGGATCGTAAGCCGACGCCACAGAGTTTTGGCATTTTCAGCTACGAGTTCTACCGAC
AAGAGCGAAAATTGGGATGGAGGAATAAGTTGAAGGGCAAAAATGGTTGGCTGATCAACT
GGGTCAGAGGTGGAGGCCTGGTCTGGCCTTGGAGATAAAGTTATTAGAGGAGTTGAAGTA
GATGGATAACTCTTCTTGAGCCTAGGAACGTCGGGCAGAGCTGACTTGTATATAGGGATG
TAGTTGAGTAGCAAGGGCGCTTTGCAGAGGTCAATGGGTAGGCCCAGCAGCCTCTTCAAG
TCTTTGCTGGGAAAGAAGAATTAGCGGAAGTCTTTCGATGGTTAAGGAAAAGCTTAAAAA
GCTTCAACCTCTTTAAACACCGATCGGCGTAGAGGGAAGAGACGAAGATCATCATCTAGA
GCAAATTCCCAATTACCCGGGACAATCAGGTAATCATCTCTAACACCCTTGTTGGAGTCT
GGGAGATCGGCTATGATTTTGTAGACTGTGGATCTCGATTTAAGGTAGTAAATGTAGCAT
TTTTCAGACTTTAAGCCATACATGGTATAACAAAATTGGATGTCGGCTAGTGTTATCCTA
GCGTTTTCTAGGCGAGCTAGGGCAATTATACCATTAATGACCCTATAGGAGTTAATGGCC
AGCTGCATAGGGTTAAGTTTGTAGTAGTGGAGGATTTCCCTAAACAAGATGTCTAAAGGA
AGTCGAAGTCCACACTCGATAAATGCTACCACAGGAAAGGGCATGGAGTCCCCAACTGGC
ATGATAAAGTCTTCCTCTCCAGCCAACCTGATCTGAACGTCAGCTAAAATGGAAAAATTT
TGCCTAAAATACTCCAGCTTGGCCAGGGTGTCAACTTTCCACCTAAACATTCCCATGATG
TCAGCTTAGGGTGGATTGGTGCAAAATTTCAGAAAAGAATATTTGGTATGGGTTTGGAAA
CCTCGAATAAACCCTAAACTGGCACTGGGGCGAGGGTTTTTCAAGATCTAGGGGGAATTT
GTTTCAATTTTCCTAGAGATTGTGATTTCTATCAAATCCCAAAACTTAAATCTATACCGA
ATTAGGAATCAAAGGCAAGAATCTGAAGACAAAGCAAGACAAAGCAAAAAGGAGCGCAAA
TCAGAATCAAGAAAGCAACATCCATGAAACATGAAGAGTACAGATTCATGAATACTAAGT
GAGTGTGCGAGAGACAGTGTGCAAAAGTCACAACAAGAAAACATGATTGGCATTTTCAAA
AGACTACACAGATTTAAGATTCAAGAACAAGAAATTGATTCGTAATCAAAGAAAAAAACA
GAGTGCAACCATGAAAACAAATTCAATAGCAACAGAATAGACAAATGGTAAAGAAGGAAC
ATATTCAAAATCATGGAGGGCTGAAACTGAAAATTGAAAGAAACTAAGAACTCACCAATT
GGGTCCGAGGTCGAGGACACTAGTTTGAGGTTCGCCAAAGTCAGATGGTGACAACGAGTG
GAGCAGAGCAGTAAATGCTTCGCCGGAGGAGGTGAACGGAACACAGTTGCAGAGAGCTCG
AAGAAATAGCAATGGAGGTTGAGGAATTGTTAAAAAGAGAAAATCTTGAGCACAGAGAGA
ATGCGAAAATACGAAGTGAGAAGACGAAGAAAGAGAGAGAGAGAGAGAGAGAGAGAGAGT
TTGCTGAAACTTGAAAAGGCGGCAAAAAGAAATGAATACGTCTTGGACGACGTGTCTGTC
AGGCGGCGTGCGCAAAAACGACGCGACCTGATGGCGCGTGTCAGGTATGAACTAATGAGA
GAAAGATGCGTGGCAGAAACGATTGAGAAAACCGTGCATAACAGCTCATGCGCAGATAAA
ACTCTTGGAGTTCTTGATTTAATAAGACAACAATCTCGGCTAGAGGAACGACCTCGGCTG
GGATATGTAAAGAACTAGATTCTTGGTTCTTGACCCTTGATAAAAATATACAATTAAATG
CTGGGTACTTGAAGCCGACGAGTAATGATCTCAATCGATGGGAAAGAATGAATTTTTAGC
CGACATAGTATTTGAACAAGCGACGTAGGTTCCATCACCTCAGAATGCCGAAGTAATAAA
ACCTAGAAGGTAGTTGTGGGGATATATTTTGAGAGTGACAGCACGTGGCTAAGGTAATGC
CAAGGTATCAGCCGAGGTGCCACGTGGCCTGGTCATGATACCGAGGTTATCTCGACTAGG
CCAAGGTTATCTACGGAGATATCGGAATTCGGGATGAATGGATAAGAGACAAGAGTCCTA
GAATAGGGGAGGATCTCAGTCTGGATAAAAATAAACCTCTTAGGGAGTTTATCCCTATCT
AATTGGGAGTCCAAGATGAACATTGAACCTGAGTCCATTGAGGTTAGACCTCTACAAGGA
TCAGGTCAAGCGCTGGCTATAAAAGTAGGGCACCCCCGTGGGTCTGAGGTATGTGTGATA
TATTGTAAACAGTAAGTTCTTTATTGTGAGTTAAGCATTGTTTGCTATCTTTGAAAGATA
ATTACTGACTTGATCGTCGGAGTGTCCCCGGGTGAACGAACCACCGCCGGATTCTTATCT
TTCTGTTACAGGTTGTTCGGGCTTAATCTATTCTGCCGGTGCTCTCCAGCTAGGTACCTG
TTTGGCAATGTGGTCGGAAATTGACACATACAAAACCTATGCGCTCACCATGCCTAAAAG
GAACTGGAAAGCCCTTTTCAGCTGTTCTTCAGTTGTCCGAATTCCCCAGAAAAGTAAAAA
ATTTTAAATTTTAAAAATAATAATTAAAAAAATATAGAACAAAATGAGAAACTGAGAGTG
AATGTAACATTGTAGTAAAATGAAGTAGCTATTATATTAGGGGAGAGAAAGATAGAGACC
TTAGTCCATCAATGATTTGAACTGATCAATTGCTTCTTGAGTTACAGCTCCCGTTGCTCT
TCTCTCTCATCAAATGTACACAATG
>TeaL_180292
CATTTCAGTTCCGAGGTGAATTCCATAAGCTCTAACAGCTTCTTCATTGTCCTTGATAGG
CTCCAAGGCAGCAGTAACCTCAGCTGGTATCTTAGTTCTGCAAAAACCGGTCATGCGGAT
GAAGCCCTTATAGTTATTAATGGGCATAATACCCGGAACGATGGGACAATTTATTCCAAT
TTGAAAGGCATCCGATGTGACCAACCCATCACTTTGGATGACATCAGGATGTCCCTCTGG
ATAACCAGCAACGGTTATGCCGAAGTAGTCACCATATTTGGATCGAATATGTTTAACCAG
ATCGAGGGCACAGGCGAAGCCGCCTTGGACTTGGACGAACTTGTCCTGGCCGTGAGGAGG
GTCGCCGCGGAGGGCGAGGACGTTCTGGATGCCGTTAGATTTGATGGAATCGAGGGCGTG
GTCGATCTTCTCAACGGGCATGTTGGTACAGGTGAGATGCATCATGGTCTCCACGCACAC
CATGTTCTGCATTCTGTTGGATATCTCCAGAGTCAGATCTGCTGTGGATCCACCTGCTCC
CCATGTTATGTCGCAGAATGATGGATTATGAATCACCATTCTCTCCATCCTCTCGAACAG
ATTCTCCACCCCATCTTCCGTCTTCGGCGGAAAGAACTCGAACGAGAACACCACTTTGTC
TGCTTTTTCAGCCTCTCTCATCTTCTCTATCACCTTCATTTTCGATCCCCGATGATCTAC
CCACTCAAATCAAATGCTCCACCAGATCAAGAACAAGGATTGGATTGGATAGGATAATTG
CTTGCACAAATAAATAATAATGTTGATTACGCTGGCCTGGCCTGTTTATATGCTTGGCTA
CAAGGCTAAACGATGGAGATCTACTTCGGGGATCCTGAGCTCTCCTCTCACTCAACAACC
CCCAGAAAGTGACACGTCTAACACAGACAGAGTAAACTCCACCAACACCGAGAACCAAGT
>TeaL_180293
AGGATAAACAAGAAGTATTCATAGAAAAGGTGGTTCGGAAAAGGCGAAAATGCATCACCA
TTGTGAAAGGCCTGGACCTTTTTGCTAAGAAATATGCTCAAATTAATTGTTGTGTTTTCT
AAATTAGGAAGTCAATGGATAGGAGCTTATGTGATGGAATTTCATAATTTGATGACTTCA
TTTCCAATGGAATTAAGAGACCAATTGGAAGAAGCATGATTTTCATTCCTTCAAGGTGGA
TATGTAGAAGATTTTGAACTGGAAGAGACCAGTGAGGAAAATGAAGATGGAACTCTTGCC
TTAGTGAAAGCAACAGAGAAGGCTCTTCAGGTGAGCGACAAGGACCCTAAATCTATAATC
AAGGGAACAGCTAAATCTGGGGCAGAGTATCTTGCATCTCGATCTTATCACGGTCTTGAC
ATTCAAAGCAACAGTTCCTTAATGCTTCACTCTCTTATCTGGATCTTATTTATATTGGTT
CGGTTTTTACTCTCTTATTGTTTTTAATGCTTGAAATGGTTGGTTTATTTTTTTATTTTT
TTTTCTTCTTGCTGCAATTCTTGTTCCTTCAATTGATATTAGTGCTCAATGGAAGACTTG
GAAGCTGCTGAAAAGTTGTATATTAGTTATTGGTTAGAACTGGCAACTACTC
>TeaL_180294
CTGTTTTGGGGACTATTTTGATGACTCACAATTTTGGGAACTCCCTCTTGCTTTCTCACA
AACTAAACATGGCTCTGATACCGCTGTTACAAGCAATGAAGATAAAGAAAAGCTGAGACT
TAAGGACTTGATTTTATTCATCAAATAGAACTGCCTTTATATAGGCTCATACATAACATT
AAATGCCATAAAAGTAGGCACTACTCAGCACTAATAGCATGAAAGTAGGCACTGCACAAC
ACTACTCAAATGTGCAAAACAAACTCCTATAGACTAGGTAAATAAAAACAACATATAGAA
CAATACTCCATTATTAACCAAATCCTAAAAACTAGGACAATGAATTCCTACAGACTAGGA
CAACTTCGACTGACTCAATACAGCGAAAATAAACATGCAACTCTAAATTATTCAACATTT
CTAATATCGAATCATAATCGACCAGGTTAAAAACATTGGGCTGAACTCTTTTTGGGGTCA
ATGTAATAGTTATGAATAATTATGAATTTCAAAGAAAGGATAGAAGAATTAAACCTACTG
TGGGCCATATAATACATTTTCAGTCGAGTTGTTCATTTCCTCATCTTAGGAAGAAAAGAA
CTAAAATCAAAATACTAACAGCATTGCGATACATTAATACAAAACTTCTAACCCAACTAC
AGGATCTACTTGTCACCAATACATGATAATTAGAGATCCCAAAAGCAAGTAAATCAAGGA
AATCACAGCAGACAAAATAGAAACAGAAATTGGAACCCTACCCTTGTCCTTCCTCACCAC
CATCCCTTCAAGAATAGGGTAGCTCATTGATACAATGAAAAATGACAAACCAACTTGCAC
AAGCATCTCATTGAAACTTCCATTGATAACCACCATCCTAGTAACTCCTCCAAACAAGGA
TACTAGGTTTAGAATCACCAAGGCAACCGCTGGAACAATCAACATGTTTGATGCTTGGAA
ATCAAATTTACCCATTTGGTATCTCTTGAGTTGCTCATCATCAACAGCTTTATTGGTTGG
TAGAAAACTAGCTTCTCTCATACCCATTCTCTTTATGAAAGCATCCAAACTTCCATAGAG
ATGACATGTGACTGACTTTATCATCCACATTCTCTGTTCATTGCGCCATGTTTGGATTGA
ACCTCCAGTTGAGAAGATCTCTTGGATGTGTTTGGATTGGGATGAGACGAAAATGAATGA
AAATACAATGAAATACGAGCTTGAAACCTCAGGGTACAAGGGAATGCCATTGAGAAGATA
GAGCTGAGGAATGGTAGCAAAGCACCACAATGGAATGAAATAGAAAGGAAAGAATGCAAG
TTCTGCATAACACATCCTCTCAAGAACAGATATCTTCTTCTTCTTCTGTTTTGGGCCATA
AATAAGAGGACAGAACCTTGAGATGGCAACCTCAACCAAACCAGAACTCCATCTGGTGCC
CTGAACCAACAGATCACTTAGATTTGTGGTGCTGGAGCCCAAAAAACCTGGCCTTGCCGG
ATCACAATACACTGAAATCCAACCTTTGCCATGTAAATTGATAAAATCTGTGAAGTAATC
TTCCGCTACTGAGAAATACAAGAAACCCACCTCTTTGCCCCATTTGGTTTGATTTTCATA
TGCACAAGATGCTAAAATTTGGGTTTCTTTGATCAACATTTTACTCCAAATGTCGCCATG
ATTTAGCTTGTAATGTCGGCCAAGGGATTTGATGAAGTCATTGGAAGAGCCGAAAGACTC
TTTAAGTTTTATGATATCAACATCTTCTTTCATGAGACTTCCGTAGAGTGCCTTTCTCTT
TATGTAAACGCATGTACCAGACAAACATGGTCCGTCAAGTCCATCCATACCTTGCCATAG
TATCGTGAATGCGGATCTCAATTGGCTGTCATAGAT
>TeaL_180295
GCCTATGCATGAGGTGATCAGTTGGTGGTTCAGTGGCTAATGCAAGTGCTCCAAGAGTAT
CCATGATAAGATTCACCCAAAGCAGCTGAACTGCAGTTAAAGGGACATCTCCAGAAGAAA
CCGCGGCCACAACATTTATTACAAGAGCTGCAACATTAACTGTAAGCTGAAACTGGATAA
ATTTCTGAATATTTGCATAAACAGACCTACCCCATCGGACTACAGCCTGATGTAGTGCAG
GAGCATCATTAGTGCCATCTCCAGTTACTGCAACAACATGTCCCTTCTTTCTCAATGTTT
GCACAAGCAGCAGCTTGTCACTAGGAGAAGACCTTCCCATTACCGATATCTTCTCCGCAA
TTTCTTGTCTCCGAACTTCAGATAATGCACGAAATTCTTTCCCTTCTATGATATTTGGCT
GAGTAGCATCAGCACCTGACACTAGAATCCCACATTCTAAAGCTATTGCTATACCTGTTC
GCAGATTGTCACCAGTGACCATACGCACCTTAACACCTGCATTTGTGCACAACTGAACTG
CATCTTTCACACCTGGCCGACATGGATCCTTCAAACCAACAATAGCTAGCAACACAAGAT
CATTCTCAGGTATTTCCCAATGAGCCAATTCCTCCTCATCACTTGGAGTATTTTCCATTT
CATAAGATCTATAAGCAATAGAAACACAACGCAAACTTCTGGCAGCCATATCTTCAATAT
CTCTTTGAAATTGTTTCACCTTATCATCATCCATTGGTATGAAATGATCATTCGTATCAA
TGAATCTTGTACACGAAGCTAAGACTATTTCAGCGGCACCTTTCCAATGTAAATGAACTT
CAGAGTCTGGCAGTTTAAGTGCAACGCCGCCTCGCTTTTTCTCCGAGTTGAACGGAAAAA
CATGTATGATTGAAGAATTTGATCTAATTGCATCAAAATTCATGCCAAGATCGAGGCCCC
ATTGGAGAATGGCCTTTTCTGTTGGTGATCCAGCAACTTCGTACTTTCCGCCACCCTCAG
GTACAAATACACTGCCAGTAGTATTCTGTGCAATACTTTCAATGAGCAGAGATTTAACCA
TAGGAGGCAACGCTGCCTCATTATCTGCAGGATCAATTTTCTTTCCACCAACGTAGGCCT
CAACCACAGNNNNNNNNNNNNNNNNNNNNNNNNNNNNNNNNNNNNNNNNNNNNNAAAATC
TTAATAACTCCATCTATGGCAGTACTAAACTTAGTCTGACCAGCCGTGAATTGAGGAGTT
CCATCTGTGTTTTTGGTATGTCCAGTAAAGTATCTTATCAAAAGGACAAGCAGAACAACT
ATAGCTACTGCAAGTCCAACGAAGCCAATAAATGTTGCAACCCCATTTAATCGTACCTGC
AACGGTGTTTCTTCACCAGTGTCTTCTGAAATGCTCGCCATTAGCAATCCCCACTCTGTA
TTTATACCAACACTTGTTACCAGCATGGTGCCACAACCATCAGCTACTTTGCATCCAGAC
ATCAGAAATGGAGCTTTTGAGCTCTTGTCAACAGTCTTGCTCTCCCCTGTC
>TeaL_180296
GCAGCGGCAGCAGCAGTAATAGTAATATTAGTTTGGAAGCTGGAAAATCCGAGAGATGAG
AAAAGCAATTGTCAAAATTTCTGACAGACTCGGTTGTACGGAATCGGCGGACCGAGTTGT
AGACCGTTGATAGAAGAGAGAAAAAATAGGAAACGAAGAGAGAGAGAGAGAGAGATGGAG
GAAGAGCGGAGCAGCAGCGGCAGCAGCAGTAATAGTAATATTAGTTTGGAAGCTGGAAAA
TCGGAGAGGTCGGTGTGGCTGATGAAGTGCCCACTCGTGGTTTCAAAGTCATGGAACTCT
CACTCCCTCTCTCACTCTCAATCCTCTTCCTCCGACTCTCCCTCCCTCGCCAAAGTCGTC
GTCTCCGTCGATCCTCTTCGCTCCGACGATTCTTCTTCCCTTCAGTTCACAATGGAGATG
GCTGGCAATGAGATTGCAAACATGCCAAAAAGCTATGCTTTGAACATGTTTAAAGACTTT
GTTCCAATGTGCATTTTTTCTGAGACAAACCAAGGTAAGGTTGCAGTGGAAGGGAAAGTG
GAACATAAATTTGACATGAAGCCCCATAATGAGAACTTGGAGGAGTATAGCAAAATGTGC
CGTGAAAGGACAAATAAATCGATGATTAAGAATAGACAAATTCAGGTGATTGACAATGAT
CGTGGAGTCAATATGAGGCCTATGCCTGGAATGGTTGGCTTAATTCCCTCCAGTTCTAAG
GATAAAAAGAAAGCAGCGCCTGTTAAGGGACCAGAAGTGAAAAGAACTAGAAGAGATCGC
GGGGAACTGGAGGAAATTATGTTTAAGCTTTTCGAAAGGCAACCTAATTGGGCCTTGAAG
CAGCTAGTCCAAGAAACAGATCAACCTGCTCAATTTTTGAAGGAGATTCTGAATGAGCTG
TGTGTCTACAATAAAAGGGGTACAAACCAAGGAACTTATGAGCTAAAGCCTGAATATAAG
AAATCTGTTGAGGATACAGGTGCTGAATAAATTGTTTTATCTGACTGTATATTTATTTGT
GCAAGTTGGATTAAGCTTAGGAAAGAAAGGTGGAGTTTTTTCCATTGGCAGCACCTCTGT
TCTTTACAAAATCTGCACGGTGTAGTCATGAAGGTTGGAGACATATAAAAGAGGCAGAGA
CTTTTAAACAGTTGCTTGTCAACTCTATTACTCATATTTTGGGTTATTGCTAAATATCAT
TTTGTTTAGCTTGGTTCTAGATTAGGGCTACACTTCATTTGCATGGGATCTCACTAGTTA
GTTATGTTTCGTGAAAGGGCACAGGACTGAGAGTCTGTTTCATTGAGGGCTGTGAGAGCA
GTTCCAAATCAAGGGAAACACTAACCTTAAAATGACGGGGAAGACTATGAACTAGAATGA
AATGCAATGAAGAAAGGAAGGCTCCCAAAGATTCATCGTTCTTTTTTTTTTTTCGGGTTG
T
>TeaL_180297
ATCAGTTGGGTCCGGTTCAATCCAAACGCTTCAGACACAGTTGTCAGAAGAGAGAGAAAC
TCTAGAGAGAGAGAGAGAGAGAGGGAGAGGAGCACGAACGAAGATGGAGGAAGAGCGCAG
CAACAACAACAGAAGCAGTAGTAGCAGTAGTAGTAATGGTGGTTTGGATACTGGAAAATC
GGAGAGATCGGTGTGGCTGATGAAGTGCCCACTCGTAGTGGCGAAGTCATGGCAGTCTCA
CTCCGCCGCCGCCTCCTCCGACTCTCCGCCTCTCTCCAAGGTCGTCGTCTCCGTCGACGC
CCTCCGCCCTGAGGATTCCTCTTCCCTCCAGTTCACAATGGAGATGGCTAGCAATGAGAT
TGGGAACATGCCAAAAACCTACTCGTTGAACATGTTTAAAGACTTTGTTCCAATGTGTGT
TTTTTCTGAGACAAATCAAGGAAAGGTTGCAATGGAAGGGAAAGTGGAACATAAATTTGA
CATGAAGCCCCATAACGAGAACTTGGAGGAGTATAGCAAAATGTGCCGTGAAAGGACAAA
TAAATCAATGATTAAGAATAGACAAATACTGGTGATTGACAACGATCGTGGAGTCCATAT
GAGGCCTATGCCTGGAATGGTTGGCTTGGTTGCTTCTAGTTCTAAGGATAAGAAGAAAAC
AGCACCCATTAAGGCACCAGAAGTGAAAAGAACTAGAAGGGATCGTGGAGAACTGGAGGA
AATTATGTTTAAGCTTTTCGAAAGACAACCAAATTGGGCCTTAAAGCAGCTAGTCCAAGA
AACAGCTCAACCTGCACAATTCTTGAAGGAGATTCTGAATGAGCTTTGTGTCTACAATAA
AAGGGGAACAAACCAAGGAACTTATGAGCTCAAGCCTGAATATAAGAAATCTGTTGAGGA
TACAGGTGCTGAATAAATTGTCTTTTGTCTGACTGTATATTTGATTGTGCAAGATAAAAT
TAAGCTTAGGGAAGAAAAGTGGTGTTTTCTCCATTGGCATCACCTCTGTTCTTTACAAAA
TCCACATGGTGTGATCATTAACTTTTCTTGTTAAACTTAGGAGGTTAGAGACAATAAAAG
AGACATCTACTCTTATATACTTGCTTATCAACTCTATTACTCCTCTTTTGCTTATAGTTG
TTTCACTTGCTAAATGAATTCTGTCATTTTGTTTAGCTTGCACATAAATTAGGGTTACAT
TTCATGTACATGCAATTCCACTAGCTTCTTGTATTCCATGTAAGACCATTTGACTGAGAA
TTGTTTCGATCTGGGCTGCCGGAGCATGACCAAATCAAGCAAAAGACCGAATACTAGATA
TGACCTTAAAATAATAAGGGGAAGAGTAGGT
>TeaL_180298
AACAGAATTGGCTAGAAGAGAAAAGGAAGCAAACATTAAGCCTGATCCTGATCTTGATAT
TTACATGAAAGCAGTATCACTAGAAGGGCAAATGGCCAGTGTGGTCACAGACTATGTTCT
TAAGATTTTGGGACTGGAAGTTTGTGCTGACACTATGGTGGGTGATGAAATGGTGCGAGG
TATATCTGGTGGGCAGAAAAAGCGAGTCACGATAGGGGAGATGCTGGTTGGACCAGCAAG
AGCACTCTTCATGGATGAGATATCAACTGGCTTGGACAGTTCTACAACTTATCAAATTGT
GAACTCAATCAAGCAGTTTATCCACATCCTTCAAGGAACTCAGATGGGCAAATTGTATAT
GAAGGCCCCTGCGAAAATGTCCTAGAATTTTTCGAATACATGGGCTTCAAGTGTCCTGAG
AGGAAAGGAGTTACAGACTTTTTACAAGAAGTGACATCGAAGAAAGATCAAGAGCAGTAC
TGGGCAAAGAGAGATGTGCCGTATAATTTTGTTACTGTCAACGAATTTGCAAAGGCATTT
CTATCATTTCACATTGGCCAAAAACTAGGAGATGAGCTTGCCGTTCCATTTGATAAAGCC
AAGAGCCACCCTGCAGCTTTAACAACTAAGAAGTATGGTGTTAGTAAGAAAGAACTATTG
AAAGCTCTCGCCTCCAGAGAATACTTGCTCATGAAAAGGAATTCATTTGTCTACATATTC
AAATTTACTCAACTTATTATTATTGCGCTTATTGCAATGACAGTATTTCTAAGAACTGAG
ATGCCTAAGAAAACAACAGCAGATGGAACGGTTTTCATGGGTGCTCTGTTCTATAGTATC
ATGTTGATTATGTTTAATGGGTATGCGGAGCTAGCCATGACCATCTTGAAGCTTCCCACC
TTTTACAAGCAAAGAGACCTTCTCTTCTTTCCAGCTTGGGCATACTCTTTACCCACATGG
ATCCTCAAGATCCCAATAACATTTGTGGAAGTCGTTATTTGGGTGTTCATAACTTATTAT
GTCATAGGATTTGATCCAAATGTCGGAAGGTTGTTCAAAATGTACCTTCTGCTTTTATTC
ATTAATCAGATGGCTTCTGGACTGTTCCGGCTCATTGGGGCATTAGGGCGGAACATGATT
GTTGCGAACACTTTTGGCTCATTTGCACTGCTTGGAGTTCTTGTATTGGGTGGATTTATC
TTGTCAAGAGAGAATATAAAGAAATGGTGGATATGGGGTTATTGGGCCTCACCTTTGATG
TATGTGCAGAATTCTATAGCAGTGAATGAATTTCTTGGGAGCAGTTGGAGACATGTTCCT
GCAAATTCAACAGAATCATTAGGTGTAATAGTCTTGAAGTCTCGCGGGCTATTTCCAGAA
GCATACTGGTATTGGATTGGAGTCGGAGCTTCGATTGGATATATTTTTCTGTTCAATTCC
CTTTTCACTCTGGCTCTCGCTTATCTCAACCCATTTGGAAAGCCTCAAGCTATTCTGACT
GAAGAAACCATGGCAGAGAGAAATGCTAGTAAGACAAGAGAGATTGAGCTATCATCAAGA
GAAAAGAGACTTTCAGAAAGGGGAGATGAAATTCAAAGAAGTGCTTCATCGACCTCAGTG
ACTTCAAGAGCAGGCAGCGTTAGTGAAGTTAGCCAAAAGAAGAAGCGTGGAATGATTCTT
CCATTCGAACCTCTTTCAATCACATTCGATGATGTCAGATATGCAGTAGATATGCCACAG
GAAATGAAAGCTCAAGGCATTCCTGAAGACCGGCTAGAACTTCTGAAAGGTGTGAGTGGT
GCTTTCAGGCCTGGAGTTCTTACTACTCTGATGGGTGTTAGTGGGGCTGGAAAGACCACT
CTGATGGATGTCTTGGCGGGTAGGAAAACTGGTGGATATATTGAGGGAAGGATCACGATA
TCAGGATACCCAAAGAAACAAGAGACATTCACTCGTGTAGCAGGATACTGTGAACAAACT
GACATTCACTCCCCTCATGTTACTGTTTACGAGTCCTTGCAATACTCTGCTTGGCTCCGG
TTGTCTCTTGACGTTGATTCTGCTAGCAAAAAGATGTTTGTCGATGAGGTCATGGAGCTT
GTTGAGCTAACCCCTTTAAAGGAAGCACTTGTTGGGTTGCCTGGAGTGAACGGTCTTTCG
ACTGAACAACGCAAGAGGTTGACAATTGCAGTGGAGCTCATAGCCAACCCATCTATAATA
TTCATGGATGAGCCAACCTCGGGACTTGATGCCAGGGCAGCAGCAATTGTGATGAGAACA
GTGAGAAACACAGTGGACACAGGACGAACTGTGGTGTGTACCATCCATCAGCCGAGCATT
GACATATTTGATGCTTTTGATGAGCTATTTCTTCTTAAACGAGGAGGTGAAGAAATATAT
GTTGGTCCATTAGGCCGCCATTCTGCCCATCTGATCGAGTACTTTGAAGGTATCAATGGA
ATTAGTAAAATCAAAGCTGGTTATAATCCAGCAACATGGATGTTAGAGGTGACATCAGCA
GCACAGGAATCAGCTCTTGGGGTGAACTTTGCTGAAGTGTACAAGAATTCAGATCTATAT
AGGAGAAACAAAGACTTAATCAAGGACCTTAGTACACCTCCCCCGGGCTCAAAAGATATA
TATTTCCCCACTCAATACTCACAGGCTTTCTTCATCCAATGCATGGCTTGCCTATGGAAA
CAACACTTGTCATACTGGCGAAACCCGCCATACAATGCAGTGAGATTCTTGTTCACAACA
TGCATAGCTCTATTGTTAGGGACTATCTTCTGGGATCTCGGCTCCAAAAGGGAAACACAA
CAAGATATCTTCAATGCAATGGGTTCTATGTATGTTGCTGTGCTATTTCTTGGTATACAA
AATGCCGGTTCAGTGCAGCCCGTAGTTGCTATTGAGAGAATAGTCTTTTACAGGGAAAGA
GCTGCCGGAATGTATTCAGCATTGCCA
>TeaL_180299
GGGACAGGTATAATTCAAGTCTCCAAATCCAAGCCAAATACACAACTATGCAAGTCAAAA
AAAACCCTAAAATTCCACCATGGTAAGAGAAACAACTCATTCTTTCCCACCATTCAGAGA
CACAAATATCATATCTGACACGATTCTTCTACAGAGAGACACTAGAACACAACATGAAAC
TTAAAATCAAGACAAAGCATCGAATAAGAGTCTCGGTTCTTTAAAGGTATATCAAGACAG
ACAAAATAACAACGATTACACACTTCCACAACGAAAATCCAGTTGAAGCTAAAAATTCAC
TACCACAAGCTGACAGGACTGTTTCGACGGGAGCAATCAGATCCACAATAGGATTAATAT
GCTCTACCACCAGCTGACAAGGAGCGTTCCCTGCGCCTTCTATATGAGTCAGAGCGATGA
TCCTCAGCCCTCCTACCATATGGTGGGGAGCGTGATCTTCCTCGACGTCCCCTGGGAAAA
GGATCTCTCTCGTTCCGTCGGTGAGGTGAGTAGCTTCTTGACCTTTTCAACAGTAATTAA
TCGACCTTCAAGCACAGAATGGTTTAGATACTTAATACAGCGTTCTGCATCCTCAACTGT
TTCCATAGTAACAAAAGCAAACCCACGAGATTCTTTGGTGCGAGGATCCGTAACCAGATG
GCACTCAGTAACCTTTCCTTCATTGTTGAAATACTTCTCAAGTTCACTGGTAGTAACCCT
GGTAGATAAACCAGTTACGTACAAGTTGTTTCCAGGATTAGAAGCACCATCAGAATCATG
GCTCCTGGAGCGACTCCTCCTCGATCGACGTTCCCTAACAGGTGACCTGGAGTCAGGTGG
TGAAGCAGACCTTCCTTCTCTTGAGAATGACATCTACCTTGAGAATGACATCTACCTTGC
TTTCGATGGACGATTAGGATAAGGCAAATTCAAAAGCCTTCACGGACGATTCTTTACACA
GAGAGAGAGAGAGAGAGAGAGAGAGAGGGTTTTCGAATTGAGAGAGAGTGAATCCAAATT
CGAAACAAAGGTGGAACAAATACGGGTCGGGTTAATTGGATTGAACCTAGAGATATCAAC
TATCCTCGTGCCATGATCGCATTACTACACTTTTATTTTCTTTTTCTTTT
>TeaL_180300
TTCCGATCTTTGGTGACAATAAAACAATGAAACTCAAGAGGGAATGTGCATTTGGGCAAG
CAGTGCTACTTCAGTTCATCACTTACATAATACAAAAGATAATGCCGGAAGAACTCACTT
ATAGATCACAACCCCCCATTGAAATTGTAAGTAATATCATAACCAAGTAAATTATCCAGA
TGGATTATGAAAACAAACAATCTCAAGCTAAAATTCCAAATAAAACATCACACAACCGAT
CTTGATTTGCCCTATACAGAAGATAATGAAGTGCAGATGCATATGGCACTTCATGCATTC
ACTCTACACACAGGAATCATCATAAAATGCTCAATGGCCTTTCAGATAATTTCTCTCTTC
ATTATTACTAACCTGTGCATGTGAAGCGGCAGGTCAGTTCAAATCCAATCCTCCATAGGA
GTTTATGGCTGTGATTTTCTCTTCTTTTAGCTGTAAAATAACTGATCTTTGATCTTTGTT
TCCAAAATTTATTTCTTCAAGTAGAGCAGGCTTCTTAGCCACCACCTTCTGTGGTTTTAA
CTTCAATGCATCACTATTTGCTGTGTTGTAACTAGTCCTTTTCTAGCTGCAGGGATATCA
TGGTTATGTTCCCCTTCATATGTGGTTACGACAGCTTTGGGGTCTGTTGAAGCCCTCTCG
ACATGCTTACGAACGTTGCATCCAGCACTAGTGCATTTGTAGTAACTCCTTGGATGAGGA
TTTCCCTTGACCATTTTCTGCCCATATTTTCGCCACTTGTACCCATCGTCCAAATGATCA
ACTTCACTCTTTGTCTTCACAACATTTCTAGATTTTGTGACCATTCTATGTGACGAAGTC
GGCGCAGGTGTACCAACCTCTGTGTTCCTTTTCTTGGGATTTGGTTCATCATTATTTTCC
TCATCTAGTCTTGTTTCATCACTTGTTTCTACACAATCACTTGATGCTGGTTCATTTGGC
CTGTTCATTTCTGTCTCACCCTGCAAACCAAGTTCAGACCTCACCCGAGAGTCCAGACTT
GGGTTCATATCAATAGTATCTTTTGCAAGTTTATTAGAATGTGGAAGTTCATGATTGTGG
TGGCCATTGTAGATAATCTCAATTATCTGTCCATCAAGATTACGCTCAACCTTCTTCTTG
GCAGGGCAATTGAGATGTGTACATTTATAGTAGCTTCGAGGATATTCACTAGCTTTGACC
TGTTTCTGCCCATATTTTCGCCAGTTGTAGCCATCATTTGCAGATTTGTCAACAGCAACG
GGAGGTAGTGATTTCCCATCGGATTGAGAAACCTCCGATTCCATTATGGAACTTTCGGGT
TCTGATATCACGCTGTGCACCTTTTGTTGTATTGTTGTTTTGGAAGCACGTGATTGATGG
TGGCTTAAAGATTCTGCAGAAGCTGCTAGTGAAGAAGGTTGATTTTCTGCTTGGACGTGT
ATATAAGATTGAGATAATGCAGCCTGAGCTGTAACTTGTGCCAGAGCCTGCTGGTGGGTC
ATTCCAAAGGGGCTCTGAAGAGGCGAGAAGAAAGCGGGTGAGTTAAGAAAACCAGGACTC
GACACAGGAGGAATCATGAACATAGGAGAATGAGCGAGCACCAAATTCACCGGCCGATTC
TGCTTAAACCCTAAATTTCGATCCCAGCCACTTTCAGAATTCACTTCCTTGGGCGAATTA
TCGGCTAAAAAGCTGCTGGGCATCTTTGTGGCGGCGACCGGCGAAGCTATGGCGGCGGCG
AGGAGCTGAGAGAAAGAGCGGCAGCCAGAATCGGCGTAGTTCTCAGAGAAGAAGTTGGAG
ACGAGGGTTAGAGGACCAGGGCTTAAACCGACCACGCCAGTGAAGAGGGTATCGATGGAG
GAGCGAGGCGGGAGTGTAATCGTAGGGCGTGGAGGTGCTGAGACCTTGGAAGCTCTGTCT
TTCATGGCGATTTCACTGTAAATCTTCTCTCTCTCTCTCTCTCTCTCTCTCTCTCTATAT
ATATATATATATATAGAATTTGAGTTCTGCTGAGCCTGGAATTACGGTCAGCAGCGAACC
AAAACTTCTTCAACCCAATTCTCATCTGTCCCCTCTCCCTCTCTCTCTCTCTCTGTCTCT
CCACTGTACAATATGAATATATATAGACACACAAGCATGCACTATATTGGGTCGACAATA
AGGCAAAAAGAGAGTCAAACAGACCCATTTAATGAAAAGAAATCCGAAGACTTATGCATC
AATTAATAGCAGCAAAGCAAGTGAAACGAAACACTCTTTTTATCAACATACACAAAAGTG
AATTGATTTTTGAAAGCAATGAACTCACAGGACAGAGAGATTGACACATTTTGTCAGGAG
TGAAGGATGAACCCATCGAAGCCGTTGGGGCGAGGCGTTGGAGCTTGGCATTCCAATATC
CTTCGTCGAGGCCGCCATCTCCTCCATCCAATTTTCGCCATAATTTCCATGAAAGTATCA
GTACAGACACCATTGTTAGCTCGAACCCAAAATTCAGATTCGATCATTCTGATTTTAATT
TGGTCTCAAAAAAATAAGTC
>TeaL_180301
TTTGGCTGCTGTTGGATTGAAGGTACAGTTTATATCAGCATAATTATATGATTTTATGAC
TTTACATATTTACCCTAGTCTCTTATGTATAATTTGGTTTAATGACATCTAGACTTAAAA
TACCATAGCTCTCAACCGGTATGGAGTTTGGAAAGAAGTATATAATGTCATACCATGATC
ATTTTAGTTTGCTTAAAACATTTAATATAATGGCTTATGTACAAACATACACAAGTGTAT
GGCTAAGCTAGTATTAAAATATTTTTTCTGTTAAAACTTAATGTAGAGTCTGTAGTAGTA
TGCTTTTGAATGGTTTACTATTTAGTTGAAGAAGATGGAATAGTGGAATACTTGAGTGCC
TGCTTGGTGCCTGCATATTGCCCTTATGGAAATAGTGCAACTGTAACTCAGATTGTTCTA
GCCATCTCAATGCTGTTGAAGTATCACACACCTGGATTTGAAGTATTAAACTAAGCTTGA
CCACCTTCTTCACCTGTGAACAGTTAAAGCAGCAAGTGACTGCGAGCTCAAACTCGAACC
TGCCACAATAATAAAGTAGCAAAGGAAATAAACAATTAAAAAAAAAAAAGAACAAAAAGA
ACAAAAAAAGATCGAGATGATTTGTGTAAGATTCGAAATGGACTGTAAATTTGGCTTCTT
TTTTTTCTCTTTTTTTTTTTGAAATTTTGATCCATGGCGTGAAATTAATGAAATTAATCA
GTCCAGTACTCAGATTTGGACCATTCGATGTTCTTTGTCTTTTGGACGCCATTTTTTTTT
TTTTTGATGTTTCCTTTTGGACGCCATTGTTGCAGAGCATTTTCTCTCTTTCTCTCTCTT
CTCAATTCTCCGTTACCGTTCCATTAATTAATCGCCGTTACTCTTTCGGTGTCGTGACGG
AACATAATTACTCTGTTTTTGTCAGATTCTACGTATTGCGTGCCACCGTTATCTGTGCAC
TCCGTTACTTTTATCGTTTGTTGAAACCACCATTGCCTACGTGTACAAGCATCATTCATT
TTCATGTCTTTTTTTATTTTTTTGGATTCATTCATTTTCATGTGCTGTCACCATTTTATT
TTATTTTTGTCTGTTATGCTTTAATTGTGTACATGTATTTTATGTTGATGCATATAGTTT
TCTAATTATGTTATCGCCGCCGCGAATCGGTGCATCCCAAGATATGGAACCGGTAAGGGA
AGAGATTCCAAGTTTCTTCTCAAGATGGAACCAAGTAATGGGTGTTGGGCATCTCAGGAT
GACTACTAGCATTTTTGAGTGATGGCAACAAGAATGTATATACCTTTCAGGTGTCAGGAC
CATATGCGCTTTCGATTGAAGTTTTTTCCTTTGACAAAGCGATGGGAACACACTACTAAG
GCATTGATTTCATGCAATGGATTGACATCAGAGATGGCAACATCATGGATCCCACTGCGA
TATTCTATTGCCTAAGACAGGCGTTGTAGGTTATTAGTCAATTTCTGCAACTACGAGCCT
ACTATGATGGTGTGTATACCAGAAAGGAATGAAAAGGCGGTGCCGTGGAGTATATGCGAA
GAACAGTGCATCTGAATTGGAGGAAATGGGCTTTGGACAGTTTGAAGAGAAGGCAAGGGC
TGAATGAAAGAAAGGACCAAGACAGTGGCAACTGTTTTACTACCACATGCCTCGACTGCT
CTGGAGGATATTGGCTTACCAGAAATGTTTGGGAACACTAATTTGGCACAATTAATTTAT
CTCTAATGACGTGAAATAGATTATGTGAAGGAGTGAGCCCACACTTCTCTCTATCGCTCT
CAATTCTCTCTTCTACCTTATTAAGGGTAGATTAGGAGTGTTATATTGGTGAACTGTTGT
ATGATTGATTGGCTTACCGGGTGTGAATTTGGATTTGAGTCTTATCTGTTAGGTGATATT
GTATTTATTTTTTATTTTTTTTAAGGATTGTAAAT
>TeaL_180302
CTTACACGAATCACTTGGGAATAGTGAAGAGATTTTATTGATATATGAAAAGAGTATAAG
AAGTAGATGCGCAATACATCAACACACCATGGTGATAGGAATGTATCATTGCCGACTACA
TATATCCCAACTAAGGTGCCATGTACAAAGCAAGCAAATCATGTGCAACCAGCAGGCAAA
AACAACCACAAGGTTAGCAGTGCCAACCCTAAATCCCGATAAAAAATAAAGAAAGGCAAG
AAGCAAGGGCCAGATCAGTTGGGTGACAAAACCTGTGGTAGGTTGTAAATCAAATCATTG
ATAGAGTAAGTATCCTAGCCTCGGTGTGCACATGATTGTAATAGAGAACAGGCGGTCATA
TAGCTGGG
>TeaL_180303
ATTTAAGCTTGTTCATGAGTTGGTGTGGATGTGAGAGCACCTTCATGGGTTGGGTTTTCA
CAACATTGATTCTCTAAGCCACTCATGGTTCATACCCAAATCTCCAATTCTCTGCCCAAT
TTATCCCCTTAACCCCTTCTCACCCTCCTTTGTAATTGTTAGAAAATACAATTCTTACAG
GTGGAACCAATTTAAGGGGGGTGAGAGAGAGGTGTAAGAGGGAGGTGTAGACAAGTGCTT
TGAGGGTTTGTCTTTGCTTTCTCACCTCTTTGATATCTACCTGAATTCGCTCCTACCCTT
TCTCAGCTTTGCCTCTTCAATATCTCCATCGCTATCTACCATTAAACCTCAATTCAAGCT
CTTTTAATGCATTCTTTTTAAAAAGGAAATAAAAATTTATTGCAAGGTCTCTCTATATAT
AAGTTTTCAGGGTATACCCACAAACCATCGAGGCTCAAGCTCAGGTTTGGAAGAATCATT
ATACTTTCTTTACTGTAACGCATTTGTAAATTGGTGGTTTACTCATCGCTGGTTGGGTTG
GATTTTTGTATATGTTATCAGTCTCTTTCATTGTATGTGCTATATATGTAGACTGCTTTC
TTGTTTAAAGAATTCATTAGTGGGTTGAGAACTAGGGTTTTTGAGGTTAAAGGGCATTTG
TTTCTGGGATTCTTGATTTGAGTTTTTGAGATTGAGGGAAATGGTTCCTGTGTTTGCGTC
CATTCCATCACTTGCTTAAAAATTTCAATCTTTCAGGTTGTATGTATGTATTTTTTTTTT
TTCCTGGGGTCTGTCTTACTCAGTTTCATCACTGTTTTGAGAATTTGTGTCTTTGTGATT
GAGAGGTATAAGATTCTAGGGTTGTGTCATCCATTGTTGGTTTGTTGACTTGGGTTTTTG
AAGTGAAAGGGTATTGCTTTCTGGGTTTCTGTCTGCTCCTTTACCAGGTTCAGAATTTGG
GTCTTTGGGTTTTTGTGTGTTTGATAACTGTTTTAGGGTTCAGGTTTAGTTTGTGGGTTT
GTGGAACTAATCAAGATATGAGTCAGAGGGTACGCAGGAAGGTGGCACGGAAGGGGAAGG
ATAAGTTCGTTTTGCCGAGTTCCCTGGAAAGTGAGGATTTGGGTTTAAGTTTGGATCAGA
AAGTGGTAGCGAATGTGGATTGGACTAAATTACCTGATGATACAGTGGTTCAGCTGTTTT
CATGTCTGAATTATCGTGACCGTGCAAGATTGTCATCAACCTGCCAGACGTGGAGGGCTT
TAGGTATCTCCCCATTTTTGTGGCAATCGTTGGATCTTCGTGCTCACAAATGTGATGCTA
CCACAGCAGCTTCACTTGCCTCTCGTTGCAAGAATCTTCAGAAGCTCCGGTTTCGTGGAG
CAGAATCTGCTGACGCAATAATACATCTTCAAGCTAGGGCTTTGCGTGAAATCAGCGGCG
ATTACTGCAGACAAATTACGGATTCTACCCTCTCTGTGATTGCAGCTCGACATGAGGCAC
TCGAGAGCCTCCAACTTGGGCCAGATTTTTGTGAAAGGATCAGCAGTGATGCAATCAAAA
CAATTGCTATTTGCTGTCCTAAACTTAGAAAGCTAAGGCTTTCGGGTATCCGGGATGTTG
ATGGGGATGCCATCAATGCTTTGGCTAAGCATTGTCAGAATTTGACAGACATTGGGTTCA
TAGACTGTCTTAATGTTGATGAGATATCATTAGGAAATGTTGTATCACTTCAATTCCTCT
CGGTTGCAGGAACAACAAATATGAAGTGGCATTTGGTTTCACAGCATTGGATTAAACTGC
CTAACTTAATAGGATTAGATGTTTCAAGAACTGATATCATTCCAGCTGCTGCTTTGATAA
TGTTATCATCTTCGCAAAGCTTGAAGGTCTTGTGTGCATTGCTGTGCCCCGCTCTCGAGG
AAGATTCCCGCTTTACCACCATTACTTCTAAAGGGAAATTGTTACTTGCTGTTTTTACAG
ACATTTTCAAAGGGTTAGCTTATCTATTCGCCGGTGTTACAAACAATGAGAGGATTGTAT
TTTCTGATTGGAGAAATTTAAAGAACAAGGATAAGAGCTTGGATGAAATCATGACTTGGC
TTGAATGGATCCTTTCGCATTCACTTCTACGTATCGCTGAGAGCAATGTACTGGGTTTGG
ATAATTTCTGGCTTAGCCAAGGTGCAGCAATGTTGCTCGGTTTGATGCAGAGTTCACAAG
AGGATGTGCAAGAAAGGGCAGCCACAGGACTTGCAACTTTTGTTGTCATTGATGATGAAA
ACGCTAGCATTGACCGTGAAAGGGCTGAAGCAGTTATGCGGGATGGTGGAATACGTCTCC
TTCTAAACCTTGCAAGATCTTGGCGGGAGGGGCTCCAGTCAGAAGCAGCAAAGGCCATAG
CAAACTTGTCTGTGAATACCAGTGTTGCAAAAGCTGTTGCAGAGGAAGGAGGAATCAATG
TTCTTGTAAATTTGGCAAGGTCTATGAATAGGTTGGTGGCTGAAGAAGCTGCCGGAGGAC
TATGGAATCTCTCTGTCGGGGAAGAGCATAAGGGGGCCATTACTAAGGCTGGTGGTGTAA
AAGCTTTGGTTGATCTTATTAAGACATGGTGTTTTGTTGGCGATGGAGTGCTGGAACGGG
CAGCTGGTGCGCTGGCAAATTTGGCAGCTGATGACATGTGTAGCGTGGAGGTTGCATTGA
TAGGTGGTGTACATGCTCTGGTGATGCTAGCTCGGACCTGCAAGTTTGAAGGAGTGCAAG
AACAGTCTGCCCGTGCCTTAGCTAATTTGGCTGCCCATGGGGATAGCAGTAGTAACCATT
GTACTGTTGGACAAGTGCCAGGTGCTCTTGATGGACTTGTGCGGCTTATACGTTCGCCCC
ATGAAGGTGTCAGGCAAGAAGCTGCTGGAGCATTGTGGAATTTGTCGTTTGATGATAGAA
ATCCAGATGCAATTGCAGCAGTTGGTGGTGTTGAAGCCTTGGTTGCTCTTGCACAGTCTT
GTTCAAATGCCTCTCCAGGTCTTCAGGAGAGGGCTGCTGGTGCTCTCTGGGGATTGTCAG
TCTCAGAAGCGAATAGCATTGCTATTGGACGAGAAGGAGGAGTTCCACCTCTGATTGCGC
TCGCACGCTCTGATGCTGAAGATGTCCACGAGACTGCTGCTGGAGCTCTTTGGAATCTTG
CTTTCAACCCTGGTAATGCTCTCCGAATAGTGGATGAAGGGGGAGTGGCAGCTCTTGTTC
GTCTTTGTTGTAAGTCAGTATCTAAAATGGCGCGTTTCATGTCTGCATTGGCATTGACAT
ACATGTTTGACGGAAGAATGGATGAATTTGTACAGATAGGGACTTCATCAGAAAGCACAT
CTAAAAGTGTTAGCTTAGACGAGGCTAGGAGGTGTGCTTTGAGGCACATTAAAGCTTTTG
TCCTTTCATTTTATGATCCACAAACATTTGCTGCTGCCACTGCATCATCAAGCCCTGCAG
CGTTGACACAAGTAGCAGAATCAGCTCGTATTCCAGAGGCAGGTCATCTGAGATGCAGTC
AAGCTGAGATTGGAAGGTTTGTTGCCATGCTAAGAAATCCGTCTTCCATACTCAAGGAAT
GTGCTGTATTTGCACTTCTCCAGTTCACGATTCCGGGTGGCCGGCACACATCACACCATG
TGACGCTTTTGCAGAACTCTGGAGCGCCACGGATCCTGCGTGTTGCATCTGCAGCAGCAG
CAGCACCAATTGAAGCCAAAATTTTTGCAAGAATTGTACTTCGAAACCTAGAACACAACC
CTAAGGAACTTCAATCTAAACAGCAGCTCGGAAGTCAGAAAATAACCTCAACCAGACTCC
TCAACAGTGGGTGACATTTCAAACCTCAATTAGCTTCCATCAGCTGGACAGCAGTTTAAC
CATGCCTAAGGCGCTGTACATAGTTTCTGTGTCATTTTTGTTTTTCTTGTTTTTCGTTTC
TGTTTTTAATCGTAAACAATAATAAAGGTACTTCGGTGGTCAATGGTTTGAAGACATTGT
CACAATGAATAGTTGTTTGGTGTAACTTATATGAGCTGTTCATGTAGCCATAAGTTAATA
GCTGTTTTTTCAGACTTTATGGCTTTGACTGAATTTTTAGTATCCTTTACTTGGAGAAAT
TTTGTTATTATCCTGGGATATGCTTGTTTTTCTGTGCTTGTTGCTGAATTGTGAATCTAT
GCTTCATTCAGATCAGCTTTGTTTTTTAGCTGATGATGTTTATAGGCAACCCATTATATG
GTGA
>TeaL_180304
AAAAATAAAAAAAAAAAAAATCAAAATAAAAAAAAAAAAACATGAAAAATAAAAAATTCA
AAATAGTTTTCAAAAACTAAACCAAAGTGACACCGGCTTAAGAAAGCGAATATTGATGAT
CACAATCGGACACAACTCTCTGATATGATGTGGGTCTGTCTTTTTATAAATGTCTCACCT
ATATAAGAATTCTATCCGATTCTATTATTAATTTTTATACAAGTAAAAGAATTGGAGTAG
GGCGCAATGCAAGGTCTCAAGAGATACTTGGGAACAACTCTGATGTAGGGGGTACAGGGA
AGCACACAGTATTGGGCTTGTTCTAGGTGATCCACAATTTTGTCAGTTCTACTGTGCCAC
CATTTTCATCATAATATATTCAAGCTAACAATGAAATAGGAATTCAAAATTGGGTATTTT
CTTACCTTATGAACTTTCATAATATGAAAAATATGCAAATGATTGGTTGTTTGTTATTGG
ATTTAATACACAGTCCAAATGATGAATCCACAATTGAAATAGCAACAAACAAAGAAAAGA
CAACATGAAAGATAATTTGCCTTCACATATAACTAGTCTACACCAAGTCTTTGTAAAAAA
CCAAGTTTCTTCACAAAAGAGAGACATTTTGTGGGTTGTTTCTATGTGATATAATGAGTA
ATGATTAAAATATTGTAAGTGTCATTTAGAATATATTTAATTTACACATTTTATTTATTT
GGATATTTTTAGTGTTTTGTTACTGTATTTATGTATAATATTGGTATACGAGATTGATTT
CTCTCCAGTTTAAGCAAAATTTAGACCATCTAGTCTATGCAAGGAGTTCATGGCACATCA
TTATTCTATCCAATCAAACATCTCAGGGCGTGCCACATGTGCGAGCTTAAAACGTCGAAT
GAACATGATTTAAGCTTTATGAGTTAGTTTCACACATAAGTGAAATGAGATAAATAGTTG
ACGAAACCCAACCTCCTTGCATGACTGGACGGTCCAGCTTTTACTTAGATTAGAAAGAAG
TCGTTAATGAACTTGATTTTATTTAATATCCGTGTCTAATGTAGGAAGTTGAATGGGGAA
ACGTCAACATGATCGAAGCAGAACGCCGCCTACTAGCCAATGCT
>TeaL_180305
TTCCCGAGCTATTACAAAAGAACAACTCATCAGTCTTGAGTGACAAGTCGATGTCAAAGA
AGAAGAAGAAGGAAACCAGTGCGTGACGCTTCAGCAGAGAAAAAACACAACAAAACAGAC
TAGTGTTTTGCTATCTTCAAATCAATCATCCTATTAATGCGCTACCAAGTCAAACTCACG
CGATGCGACTCCTTTTTTATCATCATCGTTCTTGACTCCCATTTTCAATCAACCAATCCT
CCAAAATTTTCATCACCACCACCACCATGCCCTCTCGCCAATTTCCGCCACAGCTGCCGC
CTCCGCCGCCTCACCACTCCCTCCTCCTTCCCATCTCCGGCAGCATCTCCGCCGCCTTCT
CCATCCTCCTCCTCCTCACCTTCTGCTTCCGCAAACTCACCAAAAAGCGCACCGTCGTTT
CCGATTCCAAACCCCCTCACCGCTTCTCTTACTCCGCCCTCCGCCGCTCCACCTCCTCCT
TCTCCCCCTCCCGCCGCCTCGGCCACGGCGGCTCCGGCTCCGTCTACCGCGGAACCCTCA
AAAACCCTAGCAAAGACCTCGCCGTCAAAGTCATGGACGTTGGCTCTCTCCAAGGCGAGC
GCGAGTACCAAAACGAACTCTCTTTTGCTGGAAAATTGGATTCTGATTACATCGTCTCCG
CCATCGGATTCTCCTCCGATCAGAAGCGACGCCGTATGGTACTGGTCTACGAGCTCATGA
ATAATGGAAGCTTGCAAGATTGCTTGTTCCATCGCAAGTGTTCGGAGCTCATGGAGTGGA
AGAAGCGGTTCGAAATCGCAATCGAGATCGCGAAAGGGTTGGATTATCTCCACCATGATT
GTGATCCCGCGGTGATTCACGGCGATGTAAAACCTAGTAATATTCTGTTGGATTTGAATT
TCAATGCCAAAATTGGGGATTTTGGGTTGGCGAGGTTAAAATCGGAAGATCAGTGTGAGA
TTGCAGTAGCAAATGGTGGATTGGATGGACGGGATGAGGACAATGGGTCTATTGGTTTTG
ATGAGTCTAATTCTGGTCCAAACCAGTCGCCGGAGAGTTTTGTTAGGCTTTCAGTCTCAG
AGAAGTCGCCTGAGATGGTTTTGGGGGTCGAGTCATCGCCACCGGAGACTGTTGAGGCCG
CGGCGTTGTCACCGAGAGCGGTTCTAGCGGTGGAGAAGAGTCTTTCGAGGAAGGATTGGT
GGTGGAAACAGGATAATGGTAGTGGGGCAGAGTCTGGGGTTGTGAAGGACTATGTGATGG
AGTGGATTGGCAATGAGATCAAGAAGGAGAGGCCGAAAAGTGAATGGATTGGAGCTTCTT
CGAGTTCAGGACAAATTGGAAAAAAATCGGAGAGAAAGAAGAGTAGAAAACGATTGGATT
GGTGGACTACGATGGATGATGACAAGAATGTGAAGAAGAAAGAGAAGCGGAGACCGGCAA
GGGAGTGGTGGAAGGAGGAGTATTGTGAAGAACTCGAGAAAAAGAAAAAGAAGAAGCAGA
AACATGAGCAGGGGTCGATAAATGATGCCAATAATAGTGAAAATTGGTGGCCAATGGAGG
AGGAATTGAATGCCGATAGAAAGAAGAAGAAGAAGAGGAGTAGGAACAGTAGTCCCCGGA
GTAGTGTGGATTGGTGGTTGGATGGGCTGAGCGCTGAGCTTGGGAGAGCTCGTCGCAACA
GCCATGACTCTGCTAGTGGAGAGATGGCTAAAAGTGGTGGTTGTAGTAGCACACCAAGTA
CCAGAGGAACTGTTTGTTATATTGCCCCCGAGTATGGTTGTGGCGGTGAAATCTCGGAGA
AATGTGATGTTTATAGCTTTGGGGTTTTATTGCTAGTTCTAGTTTCTGGGCGACGTCCCC
TTCAGGTCACCGGTTCACCCATTTCAGAATTCAAGCGCGCCAATCTTCTATCTTGGGCTC
GGAACCTTGCTCGTGCAGGGAAGCTTCTTGATTTAGTAGATCAGTCTATTCAAATTTTGG
ATAAAAAACAAGCCTTGTTATGCCTTACTGTTGCAATGCTCTGCATTCAGAAGTTGCCTG
CTCGCCGGCCTTCTATGAAGGAAGTGGTGGGAATGCTTTCTGGGGAGTTAGACTCTCCCC
AGCTACCGGTTGAATTTTCCCCTTCTCCTCCCTCTCAGGTTCCATTTAAGTCAAATAAGA
AGGGACCGGTGAGTTTCTAATGTTGGGTGCAATTTTCATGATCAATACAATAGTATAGAT
CATTGTTTCATCATCTTTGTGGATGATTGCTGTAAAAAACAATATATATATATATATATA
TGTACTTATTTCACTTCTTGGGTCTATACCAGTGTGGCTACTATAATTCAGCCTCCGTTT
GAGATGCGGAGCTTTTTGACTTTTTAATTTTTTTGGTTGGGTTAAAAAGTTTAGTTTGGG
GAGAGTTTTTTGACTTTTTAGCTTTTTTGACTTTTTTTTGTGAGAGAAGAGTGTAATGAT
TATGGGTTGGATGTGATATTTTGTTTGTTATGGCTAAAATAGCC
>TeaL_180306
TCCCATCGACATTTTCCAACTTAAAATTGTTGACAGATTTGAGAATAAGTGATTTATCTA
ACAGTAGCTCTTCACTGGAGTTTCTTAAGGATATGACGTCTCTGGGCACCTTAGTTCTCA
GGAATAACAATATTTCTGGTTCTATTCCATCCAATATCAGAGATTATCAAAGTTTAAAAC
ATCTGGATTTGAGCTTCAACAATTTAACTGGACAGATTCCGGATGCACTGTTCAATTTGA
GTTCTCTCTCATACTTGTTTCTTGGGAATAATAAATTAACTGGTACCCTTCCTGCCCAAA
TGAGTACATCTCTCCTGAATATAGATTTGTCATACAATGAATTATCTGGGAGCTTTCCTT
CTTGGATCAGCAAGCAAGGCTTACAACTTAATTTAGTGGCCAATAACTTCACAACAGTGT
TCTGCCTTCAGGATTGAGGTGTCTTCAAAGGAATTTTCCCTGCAACCGAAATTTTCCTGT
CTACTATAACTTTTCAATCAAGTGCGGTGGTCCACAGATTACATCTAATAATCAGATTAT
TTATGAGAGGGATAACGAGACTCTGGGTCCAGCTACATATTATGTTACCAGTGAAAACAG
GTGGGCAGTAAGTAATGTTGGACGTTTCATCGACAGCGGCCAGCCTCAGTATATAAGTTT
CTCTTCATCTCAGTTCACACAAACTTTGGAGTCAGAGCTGTTCCAGACAGCACGAATATC
TGCCGGATCATTAAGATACTATGGGTTAGGGCTCGAGAATGGTANNNNNNNNNNNNNNNG
GGTTAGGGCTCGAGAATGTATATATCCAGGGCAATCGGGTGTTAAAAGATTTTGACATAA
GAAGGGAGCGACGTGAAGCCTCTTTCCAAGCTGTTCAGAAGGATTTTACGGTTCAGGTAT
CAGAAAACTATCTTGAAATCCATCTCTTTTGGGCTGGTAAGGGGACTTGTTGTATACCTA
CTCAAGGTACATACGGACCTTCTATTTCAGCAATCAGTGCCACTCCAGATTTCAACCCCA
CTGTTAGCAACAACCCTCCAACTCCAACCAGTAAGAACAAGAGCGGTTTGATTGTAGGGA
TAGTTGTTCCTGTTGCAGTTGTAACCTTTCTGTCTGCATTTATGTTATATTGTTTCATCC
AGAGAAGAAAAAGGGCACACATGAATGAGGAAGAAGAGCTCCTAGGGATTGATGCTAGAC
CTTACACTTTCAGTTATGCTGAACTCAGGGCTGCAACGGAAGATTTTAATCCTGCAAACA
AACTCGGGGAGGGAGGCTTTGGACCTGTTTATAAGGGAACACTCAATGATGGGAGGGTGG
TTGCTGTTAAACAACTTTCTGTGGCATCCCACCAGGGAAAGAATCAATTTGTCACAGAGA
TCGGAAGAGCGTCGTGTAGGGAAAGAGTGTAGATCTCGGTGGTCGCCGTATCATTAAAA
>TeaL_180307
ACAATATCTGCTGTGCAACACCGAAATCTTGTGAAATTATATGGATGCTGCATTGAGGGA
GATAAACGACTGCTTGTTTACGAGTATCTTGAAAACAAGAGTCTTGATCAAGCACTATTT
GGAAAGAAAACTTTGTATCTTAACTGGCCCACTCGTTTTGATATATGCTTGGGAGTAGCA
AGCCAGCAATATTCTTCTCGACTCTGATCTCATCCCCAAAATTTCTGATTTTGGTTTGGC
CAAACTCTACGATGACAAAAAGACCCACATAAGCACTCGTGTTGCAGGGACAATCGGGTA
TCTTGCACCTGAGTATGC
>TeaL_180308
CGCATGTGTCTCTAACGACAGGTGACGTATTACTTGCAGTTTTGATAATCTGAATCAAGT
TGTTGCCACTTTTCTATGCACTTCTAGTTATATGATACAATTGGAGTTGGGGTTGGGGTT
GTGAAGTGTCGGAACTTTTATTTCAATTTAAAAGTTCATTGCTGAGAGGATCCATTTTAA
ATCTTCTTTCCTTTGCTCTGAGATGGTGAGCCTCAAGATTAGTCAGTGGTGGCAGTGTTT
AATTAGTATTGAAATTTGTTTTTGACTAATATGGCTGTTGGAGTCTCAGTTTGTTGAGTA
GCTGGTATATTTTTTCTTTGGTAGTTGAACTCTTCTTTTTTGTTCTGTGTTCTGAAGTTG
ATCCAACACATCAAATGTCTAAACTGTGCAGAACAAATATTGTCCTTTCAGAATGTCGTT
TAAGTATCTCTGTATGTTTGTTTGCATGTATAAATATGTTTCTAGTCCCGATGTTTTTGA
TAAAATGCAAAGTTATGAGACGTAACAATTGACAACTGAAGGGGAAAAATGTTGCTTGTA
CCATGAAACTAATGTGTTTTTCTTTCTATCACCTCTGTAAGTTGCATTGTTTTTTTTTTT
TTTATTATCATGATTTAAAACCTTTTTAAGTTTT
>TeaL_180309
TTTTTATTTTTTTCGCTTTGCCATTGTCTTTTCTCTTTTCACAAAACACTATCGAATGAA
GCATTCTCTGAAAAAAGATGTGCTAATGAGTTTCTTCAATTAACCTAGGGTTTATCAGGG
ACTCCAGACTCTCTGCTCTTCGAAGCTCTCAGCAATGTCGTTTTGGTGGCCTTTGCTCGT
TCTCGGATTCGCTTTCGCGATCTGTAGATTCTTATTGATGCTCATTCCTCACAATGTGCC
TTCTATCGATGTCGACGCTTCCGATATGTTAGATGATGGAAATCAGACCAAGGAGACCAC
CTTCATTTATATACCTTCAAAAAGGCATACAGACAAAGTTCAGTGCTATGAGCCAGCAAC
AATGAAATACCTGGGATACTTCCCTGCATTGAAACCTGATGAGGTCAAAGAGCATGTAGT
CCAGGCAAGGAAGGCACAGAAAATATGGGCACAGAGTACCTTCAAGCAAAGACGCCAGTT
TCTGCGGATACTTCTAAAGTATATTATTGAGCATCAAGAGCTTATATGCGAAATCTCTTC
ACGTGATACTGGAAAGACTATGGTAGATGCTTCCCTGGGAGAAATAATGACAACATGTGA
GAAGATCACTTGGCTACTTTCAGAGGGGGAGCGGTGGCTAAGGCCTGAATACCGGTCCTG
TGGTAGATCAATGCTTCACAAGACATCTAAAGTGGAATTTTATCCACTTGGTGTGATTGG
TGCCATTGTCTCATGGAACTATCCATTCCATAATATATTTAATCCAATGCTGGCAGCAGT
ATTTTCAGGGAATAGCATTGTGATAAAGGTTTCTGAATATGCAAGTTGGTCAGGATGTTT
CTACGTTCGAATAATCCATGCTGCCCTTGCTGCTGTAGGCGCTCCTGAAAATCTGGTTGA
TGTAATAACAGGGTTTGCTGAATCAGGTGAAGCACTAGTATCTTCAGTTGACAAGGTCAT
ATTTGTTGGATCACCTGGTGTGGGGAGAACGATAATGAGAAATGCTGCCGAGACACTGAC
ACCAGTTACGCTTGAGCTTGGTGGGAAAGATGCATTTATTGTGTGTGAAGATGTAGATGT
ACCTCATGTTGCACAAATTGCTGTAAGGGCTGCTCTTCAGTCAAGTGGACAGAATTGTGC
TGGGGCTGAGAGATTTTATGTTCATCGGGACATTTATCCTTCATTTGTCGCTGAAGTATC
CAAAATTGTAAAATCTGTTATTGCCGGTCCTCCACTGGCTGGAAAGTACGATATGGGAGC
CATATGTATGCAAGAGCATTCAGAAAGGCTTCAAAGCCTTGTAAATGATGCCATAGACAA
AGGAGCTGAAATTGTTGGTCGGGGAAGTGTTGGCAATATAGGTGCAGGTGCTGTTGATCA
GTACTTTCCTCCCACCGTCATTGTGAACGTAAACCACACCATGAAGTTGATGCAGGAAGA
GGCTTTTGGACCAATCATGCCAATAATGAAATTCAGCTCAGATGAAGAGGCTGTCAAGCT
TGCAAATGAATCAAAATATGGGCTTGGCTGCGCTGTCTTTTCTGGTAGTCAGCGCCGCGC
CAAGCAGATTGCTTCCCAGATACACTGTGGAGTTGCTGCAATCAATGACTTTGCATCATC
TTACATGTGTCAGTCCCTGCCATTTGGTGGTGTAAAAGAGAGTGGGTTTGGAAGATTTGC
CGGTGTAGAAGGATTGCGAGCTTGCTGTCTTGTGAAATCAGTGGTCGAGGATAGGTGGTG
GCCATATATCAAAACTAAGATACCAAAGCCTATTCAGTATCCTGTTACGGAGAATGGGTT
TGAGTTTCAAGAGTCACTTGTAGAAGCTCTCTACAGCTTAAATGTGTGGGACAGGTTGCG
GGCATTGGTCAACGTCTTAAAACTCCTTTCAGATCAGAATCCCCATGCCAGCAATAAGAG
AAGGAACGATTGAGTACATTTTCTATCAGGTGGTTTTGTGTTTTTGTTTTTATTTTTATT
TTCTCCTTTTCCTTTTACTTTTATTTACTTGGAATAGACTCCAGCGTGATATTCGGATTG
CTGCTTACCAACCCCTCTGCCCTCTTTTTTAATATTCTAAAAACCCTTTTTCTTGTTCTT
CTGACTTGTACGAAGATTTTGAAGATGCCCAACTGGTATGTTTGACAGTTTCTCCAAGGA
AATTGTGCAATGTCAATGAAATACATTGCCCTGAGTTTGCTAA
>TeaL_180310
TGAAGATCTTTGAATTTGGATTTGCTCATGTAAATATCTAAAATTTTCTCTAAAAAAAAC
ATTTAACTAATTTATCTTCACTCTTTTTGTTGTATGTATTGGATTTCAACAATTGCATGT
CTTTGCCTCTTTGAGTTACAATATTTTGTATATTTGATCAATAGTTCATTATTGCCACAC
TTGGGTTTTGCATATGCATTCCCTCTTTTGTTCTATCTATTTTTTAAGATTTAATGGGAA
AATAAATAAAAGAAAACTCCTTTTTATACACAATACTGAATAATAATGTGGTGATACACA
GTGCAGTACATCAGTAGATGATTGATATCTATGATAATCCATGTGGGAGGAGTGGTCTTG
AAGTTGAACTCTTACCTAGACAATCCAATATTCCAATTTGGTGACAGGCTGCTTAATTTG
TCCAGCAGACTGCAGCAGAAAAATCTTTCTATTTCATCTTCTTTATTTATTTATTTATNN
NNNNNNNNNNNNNNNNNNNNNNNNNNNNNNNNNNNNNNNNNNNNNNNTATTATTATTTTG
TTGCAATGTAAAATGTTAACTTACTTAGGGTGTGTTTGGAGTCCCTCGAATTTGAATGAC
CCCATTCATCTTCACATGGCATTTCAATGTAGAAATTTATCATTTTAAGTGGAAACATGT
CAAGAATTGCAATCATCTCAAAATAATGTTAAAAGTTTTGAGATTTGTCAATTTTA
>TeaL_180311
CGATCAAGTAGGGTTGGAGGAGTTATTACAACAATGAATAGATTTAGCCAAATTACTGTT
GAATCTAACAAATCATATAAAATAGATAAAGGAAATCGACCCGCAACTCCATAAACACCC
AAGAGAGCACTCCCTAGAAACTGCATGCTCTGTTCTTGGGAAAGCATCAGGCCAAATACA
AAAAAGGACCGGCTGAATAGGGAAAGAGTTGACCGAATTCCTCTTCCGGCTGAGATTTAG
GTCAGTGTAGAATTTCAGAATAGAAGCCATAAGACAGTTTCTGAGGGGTGCTCACCCCTT
TCCTTCTCTGCTCACAAGGATCACTTAGGGAAGAGACAAGTGGGCCCTAACCCTCAACAA
GGATATAAACAGATATATACAACAAATATTTTGCAACAATTTATCAAATTAAATGATGGA
TCAAAAATAAGAAAAAATTCAAGCCTAAGAAATGGATAGGAATCTACATCTCTTCTTCGT
GAATAAAGGGAAATCAATACCCAAATCCATCCTATTAAGTGGAGAGCGTATATTAATGCA
AATCATTTCTTAGTGAAAGCTTTGCTTCAAAATAAGAGATTCATCAAAGGATATTGATAA
CTCCTCTCATAACTCCTCTCCTATTCAATGAAACAAGGGTGTTTCCACCCCTTTTCATGT
TCACAAATGATTGAGAAGGGAGTATTCAACACCTTTGACATAAAACCTCTTACTTTACTT
TCAAAAAACCAATAAAAATGAAAAACAACCACTTTCTCAACATCAAATCTCAAAAATCAT
CCAACTAACCCCATGAAACAACCTCTACTACTCATTAGGATTGAGCATCGATTGAAGCAT
ATAGCTCAATATGCTAAGATGATGAGACATGTGATCAAAAAGTGTATAAAATGAAAGAAG
CAACTCTACATAATCAAACTTGTGGATGGGTGGCTACTTTCTACTCCCTCCATATCCACA
AGGTTCCAAGTATCATATCTTTATACAACAATAAGGAACTATAGCACTAGAAAGCAAGGA
AAGTGTACGAAAGTGTAAGAAAGTAAAGAAAACAATCAACTCAATGGATGGGTGGCTATA
TCCTAGTTCCCTCCACATCCATGAGGACCCATCACATGATTACAACAAGCTAATAGTGAG
ATACAAAGCTTGTAAATGAAGAACAAGTGAGAGAAGATGAAAATAGTTCAAAAGTTTCAC
CTCTTGAAAGAGGATGAACTTCTTGGTTGTCAAACTCTTTCTTGGCACCCTCAAGGTCCT
TTAGATATGGCTTAGAGTTCTTAGGATCCTTTGCAAGAAGCTTAGAGTCAAGCTTTAATA
GAGTTTTGATG
>TeaL_180312
GGGAGTCTGCATTTTGCAGGGTCGTCTGTTCTTTATTCAACCAACAAATCAAAACAATTA
TAAATATACAAACAAAAGAGCTAACAATGGATATTACAATTCAAGAATCACAATCTGTAT
ACAAATTATAGTCATACACCACTCTGGCATATACAAACCCAAACTTTCCCACTCAAAAAT
TTCTTCTTGTTTCTCCCATTTTCTTGACAACCAAGTGGGACAATAATGACAGATGAACAA
AGAATGTTGTCTCTACTACACATGTACAACAGGACACCAGAAAAGAGCCAATTATCATCA
TCATCACCCGCTAAGTACACATTATCATGGTTTTAAATAACGGTAACAGTATAAATACTG
GTATCAACAATATGGTCATATATTTATTGGTGTCCAAAATCCAAATCCCGATACGTACAT
ATCAGTTGATATTTAAAACCCTGCTCCTTCTAACAGAAATTTGAGGTTTTGAAGCCCCTC
TGCAGAAATGCTTCTCCTGAATCTCGGCCTTCGCACCACCACGTGAGGCGGTGGCTCTGA
ATGAAAACAAACCATCACGACAGTGAGATTGTCTATTGCTCCTCGCTTTATTGCTTCCTC
TACTATTTGCTTGCAACACAACTTCACATTGTTGTGTTCTTGGAGTTTCCTCCGGGCAAA
GTCCACCGCGTTTTGGCTTCTAAACACATCCCATACTCCGTCACTACCAATTATCAAAAA
CTCGTCTTCTTTTGACAGTGTCACCAACTTGACTTCAGGTTCAGCAATCAACGGTCCACC
CTTTTCGCTAATTTCCTTTAGTCCAATCATATGCCAATCACCTAGGGCCCGGGTCACGCC
CAATTGGCCATTCAAGTATCCGTCATCAATAAATCCCCCCAAAGACTCGATCCTTATCCT
TTCATTATTGCAGCATGGCCTGTGATCTTTCGACATCTCTATAGCCATCCCACGTCGAGA
CAAAACTGCCCGGCAATCTCCGGCATTAGCTACGAGTAAAGATCTCCCAAAAATCATTGC
AGTGAGTGCTGTTGTGCCAGAAGAGAGGGCAGACTCAAGAGTGCACGACTTTGCAAAGGC
AGCATCAGTCTCCATGAACGACCTCCTGACCACTTTCTCAAGTTCTAAAGGGAAATCAGC
ATCCTCAACTATGACCCTTGGTAAGTGGTCACGCACAAACTGCGCTGCACCCTTCCCCTC
ATGCCCATCAAACACACCATAGAAGGAGATCACTTCTTCACTGTGACCAAAATTCTTAGC
TAGGTCCGTGATGCAAATGTGAGTATCCTCCATATCAGAACGGGCTCCAATATCAGACCA
CTCTCCAGAACGGATAGCAGGGATGAAATTATTTAACGGGTTTTGTCTTCTGTCAACAAC
AACTGCATCTTCACAAATGCTTTCCAGAGGAAACGAATTTCCGAGAGATATCTGATCAGA
AGAAGCGTGTTTTTGGCCAAAATCCATGTGGGTATGAGGCAACAATTCAGAATACAAAGG
ACAGGAGGTCTTGCCTATTACTGCCTCTGTAACAACTTGCTCTGCGTCTTGCAGACACAT
GAAGGCTAGTCTTCGTTTCACTTTCTAAGCAACTTCCACAGAGAAAATATGAGAGGAAAA
TAATGTATATGATAATTATTGGAGAGAAGATTCTGGGAATATATTGAAAGCTTTGAGGAG
AGAGATACATATATATGAAGGCTCTGTTCGTGTAGTAGTTTTATAGATGGAACAGTGTTT
TGAGAGAGAGAGAGAGAGAGAGAGAGAGAGAGAAGATTCACAGATTTTTTTGTAGATGCG
TGCAAAAACTGAAATCAAGTATTTATCCACACATATATCCAATAATTCCATCCTCCAAAG
GTTTGCAAGCTTTCTCGAAGAGATGTAGTATATAGCATTGTTGCTCAAGTCTCAAAATAG
AGAATACACAGATTTATACGGATAGAAGATCAATGAGACGCTATGTACAAAATACAATTT
TCAAAAGACTCAAATATTTTTAAAAATAAGACACGTCCTAGTTTTTCGTACGGCAAAAAG
ATGGAGGAATGACGAATCAAGGAGAAAATTAAATGATAAAAAAAGGGGCAAAACAACTGG
TGTTTCATCCATGAATGATCATTTCAGAGAGACACGGAGCCGCTTTTAAGTTAGAGCTGT
ACACTTACATTTGTAACCAACAGCAACTCTTATGATCAATTACGGTCAATGACCTCTGCA
GGCAAGTTGAGGTCTATCATGCTGCAGCCAATACTGTCCTTTCTAGGACGCTTCCGTGAC
GAGCATCCACTTTCATCTGAACTCCCGGAGCCTGAAGGTCGCTCAGATGCTGTTTTGATT
CCATTTATGTGATAATCTGAAGTTGAACATTTTTGAGTGTCAGTGAGTATAGGGTTCCAA
CAGACAGAAAGTTCAGTTGCCTTCTCGATGCCTTTTGACTGGTATGGAGCTATGCTGTGA
ATACCAAATTGGAGTGAACCCAACAAATCATTCTCAATGCATTCATACATTTTCTTGCAG
AGGTTATCAGTGATCACACAGAGATTGATAACGTGCATCCTTATCTCCATGACTTTGTCC
TCGTCATACTGATCAAATGGCTCTTCTATAAACTTGGATAGCTTCTCAACATTTGCCTCA
AGTTGCTGCTGCTGGTCCTCGAATAGATGTTGCTTTATTTCCCTTTCTTCCATTGTCATC
TCATCCTTAAACAAGTCATCTCCAAACATATAAAATGCAAATGGATATGAATATGAAAGG
ACCCGCCTTGATCTGAAGAGCCTGTAAAGTCCATTAGTAACCCAGCTGAAATCTCTAAGT
CTCAAATCCTTCTTCTCCGAGTTCGACACCTTTTCTTTTATAGTCTCCTTCAGATTTGAT
TCAAGTTTAAAGGAATCCGTATGAGCTTTGTAGCGATTATGATAGTGCATGTAACGATAG
AGGTCCCGCTTTGCACGCTCAGCATTCTTCTCTCGATCTTCTTTATAGCGACCACAACTG
TGACCATTGATATGCGACCAAGTATGATCACGGCCAGTGGCTCCACCACAAAGCCAACAA
AATGCTTGCCCACAGATGCAGCTCACAAGGTTGCAGCCACCATTCTTCTCCACAGGTTTG
TGACACTTTGGACAAGGTTTTGTATGAACTGTAATCCAATTAACTGTTTCTGATTCATCG
CGACACTTCTTGGTCCATAGCTCCCACATCAAACATGAACAGGGTGAGTGTGCTACAGCT
AAGCAGCTGAAACAGAACTGTAAACCACATGAACATTCAACCTCACAAAATTCATCCTCC
TCAACACGTATCGCATTCCCACAATGAGGAGTACTTGGGCACCATTTAACCATTTTATTA
TCCTCGATATATGACTCAAGAAGAAAACGATCAAATTTCTCAGCTAAATCAGGGTGCTCT
TTACTAACAAGATTTCTGACAATAGCTTCATCACAAATAGCATTACATTTGTGTGCCATG
CACCTAATACGCTTGCTCTGACCCTCATTTATCTTCACAATAAAATGCCCTGTCCAACAA
TTGTTGCAAAAGCTGTGGCCACAGTCCATTTTTGTCACATCATTACAAGGTACATCCTCT
ATGCAGATATTGCACATTACCGTAGAAGAAGGCGGTGAGTCAAAATCATGATTTCCAACC
ACAGTCACACCTGCTTCGGCAAACAAGCAAGGTTTCCCCTTCTCCACAAGCACTGCAAAC
AACTTGTCAACATCCCAGCGGTAATGAATAAGTAGAGTCCGTGCATGGTGTTCTCTTAGA
GAAAGCAAGTCCATCACTCTACGCAAATCATCCCTCTGTGCAGCCAAAAGAGACTCTTTC
GTGATTACCTTACTGGAAGGACCCTTCGTAGGGGCCCACTGGACATCAGACTCTTCGTTT
TCGATTCCATCGAGGGAGTCACGACCGGAGTAGCAATAATCTTCTTCACTACTCATACAA
TCCTCCATAGCCCAAGAACAAAGTGAATACTTTTGTGTATACAAATATATATATATCAGA
ATATGTATCTATAGAATTAGTCGATCCCGGTGCGAAATCGGATGGTTCGATCGGGAAAGA
GAGAGAGAACAACGATGATTTCCGGCGAGCTTGCCGGCGACAGGAGAGAGAAAATTGGCT
AGAGAGAGAAGCGTACGAGACGAAAAGAGTCACTTTTTAGAGAGAGAGAGCGATAGAGAA
CTTTTTTTCTTGGCGTCTGCGGTGCGAAAAGAAAGAGGGCTCGAGGGAGTGAAAAATCAG
GCTGGGATGCGACGTCGTAAGAGAAAATTGGCACAAAAATGGGAAAAGCAAGGACGACGT
AAGATGTGTTCCGAATCAAGGTTGTGGTGC
>TeaL_180313
ATACCACACATCAAATTTAAATCTACACTTTACATTTCAAATTCTAAATATTAAAAAAAA
AAAAAAAAAAAAAAAAAATCAAAAAAATTTGACAAATTCCTAAAAAAAAAAAAAAAAAAA
AAATCTAAATATAGTTTGGATATTTGACCTGAAAAAACTACGAAATTACATGACTAAAAA
GCAGAACCACTGCGAAGCAAGCAAGCAAGAATCAGATGGATCACAAATGTGAGAGACTTC
TATTACTCATTATCTTTCTTATTCGCATCTACATCAATAGAGAGCCCCATGAAGTACATT
CACAGCACCAAAGACTAGCAACATCAAGATCTTATCTACACCAATATCTAAAGATAACAA
GACATGGTTGAAGTGAATCCAAAGACATTGCCATAGGCGGAAGCTACGTGCACAGAAGAA
TTTCACAGAACAAAACACAGATATGGGTCCCACCTCTTTGTCTTACATCTCTATCCCATT
TTGTAGAATTCTTCTGTGATCCTAGTACACTTGTTGCCCTAGTTGTAAAAGGCGTGCCTT
CCTTGAGCCACGTCGCAGGTTTGATCTTCACCACCCCTTCCGCAACTATTGTACCAAAGT
TCTTGCATCGACTTGCATGCCTTCTATCCAACAGAATCCTCTTGAGTAGCTTCATCATCT
TCATCCATTTTATCATCAGGTCTATCATTTTCAGAGACTCGGTCACTACCCTCTGTCTCT
GAATCCGATCCTGATTCACCAATAACATTCATTCCATTTTCGTCGTCATTGTCAGCACAA
TCTTCAGTATCTGAATTAGAGACGAAACCCTTCTTAATTTCCTCTTGATCACAGTCTTCA
TTATCCACAGCGCCAGCAAACTGCTCCTTCATATCAGGAGCGACAATCCCAATCATCTCG
CTCAGCGCTTGATGTTCGCTATTCCGTTTCACAGCAAAAGCCTTAGAAGCCAGGGTTTGA
CTCTCAGCAGCCAGAACATTCGAATCATGTAATGCTGCAACACCTTCATCGTCATTGTCT
CTACTTCTCGGAGACTCGTTCTCTCCATGTACCGAAGGAGCCGTGCTGCAAGCCCAGCTT
CCGGCAACTTCCGAAGCCAAAAGATCGGCCGTTCTAATCGTGCCGCCAACTTCTGTATCT
TCCATAGTGTTTTGAATTTCTAATGGGTGATTTGACTCGGAGTGGCGCTCAATCTCCCCG
TAAATCGTCACAAGTCCCTCTGCGGCTTCCTTTTCATGGGTTTCATCATCCATCTGCATC
GTGTCCCCAGCTAACACAATACACTTGCTTAAATCAATATTCCTGTCACCATCAATGCCG
GCGCTTTCGGTTTCGAGGACTCGCTCAGTTCCAATGGTGTCTCCCTCATGAACAAGTGTG
GTACCAGCACCGTCAATGTCGGAACCAAAGCCACCCTTAACAAATTGCTCTGCGCTCGTG
AATTCCACCTCTTGGGTGTTTTGGCCATCTTCTTGGCTTCTGATATCACATTCGTGCTTC
TCAGTAACACTGGCCTCGTCACTAGATGTCTCGGCTTGATTTGTGCCACGCATATGCGCT
GACGGACCAGAGCCCAACCTAACAGCACTATTGTTTCGATATCCTGATGCGTCATTTCCT
CTGGCTAGTGTTCCATTCACGTTTCCACTATTAGGATTGATGTTGAGGTCAATATCAACT
GACGTGTTATCATAGTTTTCCTCATCTTCCAGTGTCTTCTGCATTGCCTTCAGCTGTTCC
TGCTGCTTTGCAAACAAAACTGATATCTCCTCAGTTGTGGAATAGAATGCCCGAAGCTGT
GTTTCCCTAAGCATAATCCTTTCCCTGGCAGCTTTTAACCTACGTCTCTCAAAATCAAGA
TCCCGCATTGCAGCATTTATCTCAAATTCAAGTGCAGAAACCTTGGCCCATGCTTCTTCC
CGAGCTGCCTTTTCACTCTCGAGTTCTTTCCTCAATTTTTTTGCTTCATGCTCAAGTTCT
TCAATTCTTTTTCTTCCAGTTGCAGAAGCTAGTTGCTCTTCACAAATTTGGGCTTCCAGC
TGGCGGACTTTATTGTCAGCGATAACCAATTTCTGCCTAGTGTCTTCCAATTTGGATCTT
AAATTTTCCACCAATAAGCATCTTTCTTTCTCTAATTCCTGAAGCTTATTGATTACTTCT
TGCTGCTCCCTTTCTCGTCTTAAGGCAGTGTCAGAAAGTCGTTTTAGCTCCTCTTGAGCC
TCTGACTGAACTCTCTGTATTGATGTCTTTAGATCTACTGCAGCCTTTTCTCGTTCTTCT
CTTCTTTGATCTCGCTCTTCATCTAATTGTGCCTTGAGTTCAGAAATAGATGCTTTCTGA
CTGTTTATTAATTCATTTGCCTCAGTGCATGACTGCAGTGATGCACTAAGTCTTTCATTA
AGGTCCACCATACCGTGCCTTTGTTCAGCTGACACTCTCTGAACCTCTACCAGCTCCTTC
TGTGTGATCTCCAATGAATGTTGCAACTCTTCAAGTTGATTCAGATAAGATTTTGAAACT
GATTCTTTCAAATCTTTCATTTCATTTTCACGACGCTCAACAGACGCACGATTTTCATTT
CGTAATGATTCAATGGTGAGGACATGAATTTCCAATTGTTTCCTCAGTTCCGTATTTGAT
CGTTGAAGGCTTCGAAAATCGTCAAGAGAAATAGGACCTTCTGGTGCACCAATACCAATG
CCTTTAAGTCTCTTGCTTTGAGAGCCAAACTCCTCAGCTTTTCTCTTCAAAAATGCACCA
TCAGCCAAGGAATTGGACTGGAGAACTTCTCGAAATACAAATGCAAATGCAAGTTCATGT
TGGGGAGAAGCTGCAAATGATATAATATCTCCATGATGGACTTCAGCTTCAGGGCTGGTC
TTCTTCAATTTCTTCCAGTTGAGAAATGTTCCATTTGTGCTAGTATCTTTTAAGAAGACA
GTCGAGCAAAATGTGGACGGATTCTCTGAATCTTCAGCTGCAACCCTCTTCCTATAAATT
TTGCAGTGATTTCCACTAACTGCATTTGATTCTATCAGGAAACGGATGTCGTCTACTAAG
CGGCCAATGCAATGCTCATCAGAAGTCAAAAGCATATTTATGCCCTGTTGCCTCTTACGG
GCGTTGTTAGAGATAGCAGTGAGAACGCCCCAGACATCAGGATCAGAGTTCTGAAGAGGC
TGAGAAGAGATCTTCGCTGCTACACTGACTATGAACTCTTTAGGGCTCAGAGGATTCTTG
GGTGATGGAGAAGCGTCATTGTCATCAGGGTTTGACGAACTGGCCTGCGAGATTATCCGA
GCTTCGTCTTTAGGGTTTGGAGACGGCTTTGGAGCCAGTGGGGTCTGTGGGTCTTCATCT
ACTTTCGCCATTTTCAAGGCTCGAGATCAGAAATCAGAGAAGAAGGAAGATATATATGCG
TACATACACACAAAATGTTTGCGTATTTACATGTAAAATGTATGTGTTGATTGAGAGTGT
AGAGAGATATGGAGAGAAGCTTGGTGGTTGAAAATGGCGGGGATTTAAGAACCCTAGTTT
CGTGTTCGGTGTTGTTGCTGAAAGACAAACGACCAGTTTATGAAGTGGGTGGGACTGGGG
TTTTG
>TeaL_180314
CAATATATTAAATTGATATCCTGACTTGAATATGAGAACAACAGTGCATTCAGGAAAAAG
AATATTGATGCAAAGTTGCTGTTTATATGCAGCACAAAAATCCAACACAAAGTATCTAAG
AACAACAAAATGACAAACTATAACCATTAAGTGCGGCAAACTATAACGATTAAAGTACTA
CAAGGGGGGATAATCATCTTGCCTTTCTCTTCTCTCACCCCAATGCTTCCTTGTTGGCAA
CCCCTTCAAGAGAAATTGGGACGCACATGTGATTTCTAGACTCCGTCAGCTACATCTAGT
GCAACTAAGCTCTCCATATAAGTGTTAACATAAAATGACTCACCATGGAGTCCCAGATGC
TTGATTTGGCGGCTTTTTGTATCACATGAAACCAACTCCCTCGGGGCCCCGGTAATCCAT
CTTGAACCATTAAGACATTGCCATTCGTCCTAGAACCCAATACCGTCAACCATTTTTGCT
TCCCAATCATTCTGCATCCTTTAGTCCATGACTCTATGACACCATATTATCCCTTAGTCC
ATGACTCTATGACACCATATTCTTCCATTACCCATACATGGTTAGTCCCAATTGTTTTCA
CAAAAGTAAAAACAGCTTCATAGAGGATTACAGCAAGTGACTTGCCCAATACTGTAATAG
ACCCATCTGTTCGGAGAATCACATCAATTTGATGGTTTGGCAAAGCTATCTCCCTAAACA
CCTCATCGACTATGTCAAATGCCAGAATGCAAATACAATCCTTTCTTAGATTAAATACAA
CCCAATGAGCAGCCCCATTCACAAACGCAGGCAAGGAATCAAAACCATAAAGTTCATAAC
ATAAATCACCAATACAAACGGATCTCCAAGAACCCATGCTAAGCGCAAAAAGCTCCACCC
TATGCACAACATAGCGGCGATGGTTATCCTTTGCACACACAATTTTCACCACTTTGTAGT
C
>TeaL_180315
GATCTGTCAACCAAGAAATGTGTGTCATGCAGCTCTGGGGATATGAGGCCCATGACTGAA
CAAGCAGCCAATCAGCTGATCCAACAGGTTCCTGAATGGAACTTGACAAATGATGGTGGT
ACGATGAAGCTGAGTCGATCATGGAAAGTCAAGACTTTCTTGAAAGGCTTGGAGTTCTTT
CAGGCTGTTGCTAATGTTGCTGAAGCAGAAGGTCATCATCCAGATCTTCATCTTGTTGGA
TGGAACAATGTCAAAATTGATTTATGGACACATGCTGTTGGTGGACTTACAGAAAATGAT
TTCTTACTTGCTGCGAAGATCAATGGGCTTGATGTGCAACACCTTCTGAGCGGGAAACCT
GCTAAATGACTTGAGATATAAATATTATGTTTATGAAAATGTTGAAGTACGTAACTCTTT
TCCTGAGTTTGAATGTCTGTTAATAAATTTTGTCTTTATGAAAATGTTTGATGTATGTGT
CTTGGTTTTTTTTTTAATTTCATGCCACATCATTAGAGCCATTATTAGAGTTCTAAATTT
AAAGCTATGAATCATTGCTCTGTCTTTATGGCATTTGGGTTGGATTCAAAACTATGACCT
CACCTT
>TeaL_180316
GCTGCACAAAAAAAAAAAACTCAACCCAACTTTAAAATAACCAATTTATTCAAATTATTT
TACTGCATAAGCAGTATGTAAAAACAACAGCAAACTTATGTGACATATAATCTCTACAGT
AAATAAATAAAATTTAAGCAACCCATTTAAATTGCAGCAAGCATCAGATATGAGGAGTAT
CAAGAGCTTCATAATGCCCTCATCAATCAGCACAGGCGTGAAGCATATCCAATCTCCAAC
CAAGCAGTTGTTGTAATATACCAACAAGACAACAGTTTTGTCCATTCACAACAAATGCAT
ACATCCTATTTCGTTATTACAAGAATCCATGGCTGTCGACAGCACAGCTTTTTCAGTCGC
TGCACATATTATACAAAAATAATGGTATGAATCTACGTAACAAAGAAATCGAGCAACAAC
AAACCACACAACCCGAGTACAAAAATAAAATTACATATTACAC
>TeaL_180317
TCTCTCTCTCTCTCTCCCCGTTCTACTCTTTTTTTTATTTGTTCCACTGAAGGAACACTG
TAGGGAGCCTCCACTCTAAAGGATCCAGAAGCTACTAATGCCTACACAGTTCCGTCATTG
GAATCATGGATATTCATTCAGTACTAAGTTTCCCAACCAATAGTGTGAATTTTGAAGGGT
ATAAACTTAACAGAAGAATGTATGAATAGAAAAAAATTTGTGTGAAAATAAAATAACCTG
AAACACATGCATAGTACTAGCTACAATGAAGAAATGTGCTGTGAACAACACTCAACCTGG
TGGGGCAGACTTCCCACAAAAGACTTGAAAGAAAGACTTTAGCCATGGTCATATGTTCCA
TCTTTGGGGCAGCCGGCAGCCACAATAGTAAGTCTGAAGACTCTCAACCAAAAACAGATC
ACAAAGTGGAAAAACAAAAAAATCTCCAAGTGATCCCTCATCCCACCAATGAACTATTTT
GATGTTCAGACTAACTACCACGTAATGCTGTTCCCTGACCATATCTTCTGAAATATGCAA
TCATTTTGATTGCAGAGAGATTTGGCCAGTGGGCACACGCCATGTATAATCTTCGTAGAC
ACGTCATATCTCTTATTAAAGCTCCCAGGTTAAACTCATCACAAAATGCAGACTCATTTC
TGATCCGGTGTGTAATGGTGACTATCTACAAAGACGCGCGACTTATTTCTGCCATCCAAC
ATAAAATCATGAAGAAATTCCATAGTATGAAACAACAAAAAAACATCCTCAGCAATCAGA
CCATCACATTCTTCATCAACAATGTTCAAATTTTAAAGGCTTCTATAAACAGAAATCTTG
CTCATAAATTTGACCAGCCAACTACTACAATGTTTACAATGTATCTCTTTCTTTTAGTCG
AACACCAAGAAATTGGGACAAATTGTTAAAGTTGAGCTTAACTAGGCGACTGTTAGAATG
TTGATAGAAGCAAATAATTATAGCTGCAAGCCAAGGGGGCATTTAGAAAAGAAATATAAG
CAACAGCACAAATGCAATCAAAATATCTGATGTCATGATTCCTTCATGTGACACTTCACG
GAAGAAACCATCTTTCCAAAACTGTACTGAGCCACTTTACGGAAAAACAACCATCTTTCT
ATTCAACATTACAAAAGATCTTAAATTTGGAAGAATCCAACCACTATCTATTTCATAACA
AGAATGCTTTACATACACTAGAGATGCTCCAGTTGTTTGTGTCTCAAAGTCCAAAGGAGG
TTCCCACCACCATACTTTAGAAAAGACACCGAGGCAGAGTGGCAGTTAACGCAGTTGTCT
ATCCCTGAATGTGATCAGGATTTCTATTGATAAAGCTTTGCGTAGCATTTGCAGTGGTAG
TTTAGCTACACCTACTCTCTTAGCATTCAATTAGACATTAACTGAAGTCTCCACTTCAAT
GTTCTCATCGTCTTTGGGAGCAATAACAACCATCATCTCTTTTTCTTGCTCCAAATCATA
AACCTTGTCATTCATTCCTTCCTTTCTATATGCATCCACCATGATAGAGTAAGTCGTAGA
ATCTACTTGGCACTGCTTATCTTTCATTCTCTTAAATACTCTCTCCATCTCCATCAAATC
CTCTGCCCTTGCACAAGCAAAGATAACAGCATTATAAAATGAGGTATTCTCGGGTATCTC
CAACTTCCCAGCCAACTGAACAGTACTTATAACCTTATGAAAGATACCTCCATTGGCATA
TCCTTTAATAAGACAGCAGAAAGTCTTGGTGTCTGCCTTCATACCCTCTGCACGCATCTG
GTCAAATGTGTATTCCATGTGTTTCACATCACCTGCCTCTGAAAATGCTTCAATCACATT
GTTATAAGTTGACGTTGTCCAAGGAAATGAAAGCTTGCGCATGTATTCCATCACCGATGA
CATTTTGTCATACATTCGTTTCTTTCCATAAGCACCAATCAGAATATTGAAAGTGCGCGT
TTCAGGCTCAATTCCAAAATTACGAAATTTCTCATACCATCTCTCCATCATTTCAATCTG
ACCCTTGTTACCAAACAAGCTAAGAATAGTGTTCATTGTCCACACATCAGGCTTGGATGT
GGTGCTCTCAAGCATCCCTGAAAGCACTTTCTCCATTTGGTCAAATTTCCCAGCCTTTCC
ATAGCCGCTTAAGACTATGTTTTGAGTGACAGTGTTTGGAGTTATTAACCGCTCAGCCAT
TTGTTCATACAGGGACTCAACCAGTTCAAATCGAGAAGCATCAACACAAGCCTTAAGCAG
GATACTGTACGTATAAACATCAGGCTGACAAAGAGGCAGCGTCTTCATTTGATCAAGAAT
TGAAAATGCCTTGTTAATGAGATTGCTTCGACAATAAGCAGCAAGCAAGGCGGTGTACAG
CTCTGAAGTGGGTTCCAACCCTTCTTCAAGCATTGTGTCAAACAGTTGATGGGCATGCTT
GGGTTGGCCCGATTTTCCAAGCAGAACAAGGAGCTTCATGTAGGTTCCTTCTTTTGGTTG
ATAAAAGGGCTGTTCCTTGAGCATCTCAAACACCTCAAGGGCTTGGAGCCATTGTTTTCT
GAGGATGAAATCGGACAAGGCTTCAGTGACGGTGTTGGCCCAGGCTTTGGCGTTGTTCTT
GCGATCCATCTTTTTCTTGAGGTTCTTAATGGGGTGGTGGTTCCTCTTGGTGGATCTTCC
ATTTCCATTTCCATATCCATATCCAGTGCCTCTGGTGGGGATTGAGGGTTCTGAAATTAT
TCCAGGGTATTCGCCTTCTTTCCAGTGCCTCTTCTTTTCTACTGAATTCCTCGAAGAAGA
AGAAGAAGAAGAAGAAGAAGAAGAAGAGGTTGATGTTGATGCCAATGATGCTGCGCAGAG
AAAGAGAACCCTAGAATTGGTGGTGGGTAGGTGGTGGTCTCCAACATGTTTCTTGGATTT
GAGGTGGAGGTGGAGGTGGTGGTCTTGGTGGTGGTTAATAGGAGAGGGCAAGAGAGATGA
AGAAAATGATATAAAAAACCAAGACGACGACATCCCGGCGGCTTTCTACTACTACTTTCT
ATTGTGTGTTGTGTTGTGCGACTGTCTCTCCGCGTGTGTATCAGCATGAAATGAACCAAT
CCGTTTGGAGACTGGACCAAAAACCAACACATTTTTATATTGTTTTTATTTTTATGGGAA
AGACAATTTTTCTATATTTCGAAAATAAAAATTATAATAAAAGTGATTCCTAAATGATGC
AG
>TeaL_180318
ATGGGCATCACAAACTTTAAAGGTTGAATGGCCCTTGTTTTATGTGCTTAAATTTGTGAT
GAAGATGAGACGCCTCCTGTGGGACATGAATTGATACTAAGATCTGTGGTTTACGTATCG
GGGATTTATTCTCATCTAGTGAGGATGACTTTCACTCGCGAATTACTGAAATTATTTCTT
TGTCATTAAAAACACAAGTAAGGTGAACAAAATGGGAAAAAAACAGAGTCCACAGGCTTG
TGAGTGTTTGTGTCCTATTTTGTGTTTTGTTTCTGTTACGGTAAGAAACTTTTAGAAAAA
GCTAAGGGAGCGGTGCTCTTTTCTTATGCTTTCTGTTTATCAACTTTCAACTTGAGAAAA
GTTACACCAAACCGTGTTATTATGGCTTTGTAATTTTGCTTTCTTGTGTTGTAAAGTACA
ATGTATATTCAACTAAAGCTTCCATGCAACTTTCCCAAAATTAATTTGAACTCTTTCAAA
ATCAGTGTAAAGACTGTTCACAGGTTTTTCCTCCGTTGCCCGGAATACTGGTTGCTTCTT
CCTTGAAACACTTCATGCTGACACACAAAAAGAAGGAAATAGGGATTAAGTTTACCCAAC
TACTTTCGGGTTGCAGTTACAAAAAGTGTTTTTTTGTCTTCTAAGTCAAAAGGCAACATA
TATTTTGCTTAAAAAGGAAAATTAGTGCTTTTTATCACAGTGAAATTGTATCTTTTCCAG
TTGTAATTTCTCCATTCTCGGACAGTTCCAGCGACAGCGGCTTCCCTTTGCATGCTTATC
AATTCATTGGTCCAAGTTTTTGTGATCGCGTTGGCTGCATGATTTGCTTCCCAAAAGAGT
GTTTATCCCAGGAGGAGCTGCTTAATTAGCGGGGCAGAAAATCACACGTTGATTTGTGAA
GAGAACAGCTTGATCTAATGTGGCATTCTCTTCCATTCCACTTTGGAAGGGGTCTAATGT
TTGGACTAGTTACTTATTGACTTCTTTTTGATGTAATAACCATTGTTTAGCAAATGATTG
TCATATTAATCTTTTGGGTTAGTTAGAGTAGTTTCTAAAGTATGCAATACGTTTTCTTTT
TTTGGGTAATTTCAAATCAGTGTATATTTAGAAAAATATTTTTTAGATCAGTAGTGAACT
TCACAAATATTAAAAAGCAAAATCATAATTTTTTTCATGTATTTGTAATTAATTTTTACA
AATACTGTGTCATGAAAATTTCCCCTTTTTATATACACTTTGGTGTTCGGCCGATTAGAG
TAGAGTACGGACCGGCCGGGCTGAGATCAACCACCGTGGAACCTACCATGGTGACCCGGC
TGTGCCACCGGTTCTGTGTGATGAAACAACATGAACTGCTGATAATGGTGTCGGTCATGG
GCATTGTAGTCATTTCAGTAATCAATATACTTTTTGATTTAGCATTTTCAAAAGTTTGCT
AGTTTTGACTTCGTTTTTTTTTTAATGAATCTTTTTAATATTTTAATTTATAAATTTACT
TAATTTATATACACTTTAAAGGCATAAAATTTAGGGTTTGGTTATGGTGTGCAACTTACA
CCTTACACCTTATACCTTACACTTACACCTTACACTTACACCTTTTGTAAAAAATTAAAC
CTTACACTTACACCTTTTTTGAGGTTGCACACCATGTGCAACCCACTTACACCTTATACC
TTACACTTACACCTTATACTTATATTTACACCTTACACTTACACTTTTTGTGTAAGTGGC
ACATGATGTGCACTTGCACACTTAAGAAAACTCCTAACAACATATCGAACACATTCAAGC
GAAAAAAGCATAAAAATACAGGGACGTTTTGTGACACACAGGGCCAATGACAGACTTATT
CTTTCAAACAAATATAGCATCAAGGCTTGTAATTTCTCACATAATCAATTGTAGTCATTT
TTTTTCCTTTAAACTCAAACTTTTACTGATATCCGGGATGAAACTTCCCCATGCTTGGCC
CAAACTTCCCAGCAGAGGGTGGCTTAGATCCTTGTGTACCGGTATGAGGACGGCCTATAC
GTTCTCTATGTTCGTCGAAATAATCTTCTTTTCTTTGACGTTGTGATGGACCGCTGTGTT
CGTTTTTCAGGCTTCCAACATTGTGATTCTGATTAATCGGATTCGAACTCCGAGTACTCG
GATTCGAACTCCGAGTACTCCGATTCGAACTCTGAATCTGAGAAGGAAGACTCCCGCTCT
TGTTGATATCCGGATTAAAAAACGGACTCTGTTTAGTAAAAGAAAATTTCTCTCTCAACT
CAAGATCACTATGAATCGAACCCTGACTTGGATTACTCTGAGGCTGACTCGGATCAGTAA
TAGGAATTTGATACATAGACGCAGGAATACCATACCAAATCCAAACCCGACTTTGCTCAC
ACCAAATAAAACCCTGACGATACCTAAACCAAAGCCGACTTTGATTACACCAAATCCAAC
TGTCACTTTGATTACTCTGAATCGAACTCAGACTCGGAATCGTCCGACTCCGTCTCAGAG
TTGTCTGACTCTCGCTCAGAGTCGTAGTGTGACTCGGCCTCGGAGCCGTCTTACTCCGCC
TCGAACTAGGAGTCTGACTACTCGAACCGTAACTCATAGTCCGACTCTAACTCTGACTCT
GACTCTGACTCTG
>TeaL_180319
GCTGCAGTTTTAATGTTATTCCCTAATTCACAGAATTTTTTTTTGATCGGCAGCATTGAG
CACCATATCATTTGGTCGTGAGGGATAGGCAAACCAGACATCATCTAACTCCACTTCCGC
ATCTTGACCACTACAATAGATCTTGTTTCCTAATTTTGCAANNNNNNNNNNNNNNNATAC
CCCAAAGGACACTTGTTTCCTGATTTTGGCATCGATGAGACGCGATCCAGAAGCTGGAAA
ACCCGCCTACTAGCTCCTGCAGCTTTCATTGCTATTGTGTATAATCCAGATAGTCCAGAT
ACCGATAATCCCACTGTGAGGCTGTAAAGAATGAAGGATGTAAGATCACCCGAGGTCATA
AAGCCATGGATTGTTAGATAGGCTCCATAGATAACTACTACAATAACTAGTGATGATGCT
GCATTTAGACCTCCAAAGAACAATCCAACTACTTTAGCT
>TeaL_180320
AAGTGGGCAAGGCGTAGAGAATGAGATGCTATAATTTTCAAGATCAAATACATATAGGTC
CCGGTCGTTTCCCTCTAGATAGTAAATAGAGTTGTGTTTGATCCCTGATTCGGCGGCAGA
ACAAGAGAAACTATTGCCAGTTATACAGAGAAAGAATGTTCGATCTCCTAAGCTGTCCAC
CTTTGTCCATAACAATCTTGAAAAATCCATTTTGTAAACTTCCATGTCCCTTATCTTCAT
AGTCATCCCTAGGTAAGACTTGACTACAATAAACAACTCTCCACACGAATCAACTAAATT
CTCATCCAACCTTGATGTCCCTGGAATTGATGGATTTGGTGCCTTCTCTGACCCCAATTC
TGTCACAACCAGATTAGAACCAACATCATCTACCGTAAGCAGAGTTCCATCTAAAGTAAT
GCCATAAATCTTTCCCCCACATACGGTAGCAGATCTGAAATATTCAGCAGATCTTAAATG
TTGTTCGGTCCATTCACCATCACCCAGGTGACAAAACATGGCACTTGGTTTTTCTAGATC
GAGCAATACTAGCCATCCGTGAGAACATGTAACAATCATTTTGTCGCACAACTCTGGTAT
TCTTCCCATGACGTAGGTATCTTGTGATGTGTTAAAGAAGGTTTGAGTGGAGTACTTTCC
ATGCTCTCCATGATTGAAGACGAGCCAAGGACACGGTAGAGGAGGTGGAGGAAGTGAAAT
ATGAGATCTTGTTACTGCCATTGGCATCTATCTAGGCACCGATACTACAATTTATTTAAA
TTTCTCAAATGAGCTCCCCTTAGCTTCCGGATGTGGCTCTCTGCGAGTCCGGATCCTCTG
CCGTGTTTCTCTGCGGCTGTCCCTGCGGCGCCCCAAAACGACGTCGTTTTGGGGCCAAAT
TTCAAAAAAAAAAAAAAACGCAGAACTGATCTGAGACAGAAGAGAAGAGAAGAAGGAAGG
CCGAGAAAGAGGAGGAGGAAGAAGAAGAAGAGGAGAGGAGAGAAGAAGAAGAACATCGCT
GGTGAACATCATCATCATTATCAACATCATCTTCTTCATCACGTCATCCTCAGCCAATAT
TTTTTTTTTCCCCCATTCACCTTCTGTCACAAACATTTGTGAACATTGACAAACAGAACC
TCATCTTCTTCTTCCTCTACTTTCTTTCCCTAAAAACTAGCATAGCACCACCACTCTCAG
TTGAAGCAAACCCACTTTCCTTCAACCANNNNNNCAGAGGTTCCCAGTACCATCAATTAA
TCTATACAAAAATGGCCAACAGTTTGAGGAGATTTGCAAGGTTGGGTTGTTCTAAGACTA
GGACTAGTAGTAATAATACTATTCCTATTCGGGGGACCAGCAGCAGCAGCAGTGGTGGTG
AGGGTGAGATTAATCTCCGGCAGCAGCAGCAGCAGCAGCAGCAGCAAGAGAGTGAATGTG
AAAGTGAGAGTGGGAGTGTGGTTGGGGGGAAGTCGATTAACCTCTTCTCTGCTATCAACC
AAGCCCTTCACATCGCCTTGCATTCTGATCCTCGTGCTTATGTATTTGGAGAAGATGTGA
GCTTCGGCGGAGTGTTTCGATGCACAACAGGATTAGCTGATCGATTTGGCAAACACAGAG
TTTTTAATACCCCTCTCTGTGAGCAGGGCATCGTTGGATTTGGGATCGGTTTGGCTGCAA
CGGGCAATCGAGCGATCGCAGAAATTCAATTTGCAGACTATATCTATCCAGCATTTGACC
AGATTGTTAATGAAGCTGCTAAATTCAGATATCGGAGTGGCAATCAATTTAACTGTGGAG
GTTTAACTATAAGAGCACCATATGGAGCTGTGGGTCATGGTGGGCATTATCACTCGCAAT
CCCCTGAAGCTTTCTTTTGTCATGTTCCTGGCATCAAGGTTGTCATTCCTCGAAGCCCTA
GACAAGCAAAAGGGTTATTATTATCATCCATACGTGACCCAAACCCTGTTGTCTTCTTTG
AACCAAAGTGGCTTTACCGTTTGGCCGTGGAAGAGGTTCCAGAGCATGATTATATGTTGC
CTCTATCAGAGGCAGAGGTGATTCGAGAAGGTAGTGACATAACACTGGTTGGATGGGGAG
CTCAGCTATCTGTCATGGAACAGGCCTGTGTTGAGGCAGAAAAGGATGGAATTTCTTGTG
AACTGATAGACCTAAAAACTCTAATACCTTGGGACAAGGAAACAGTAGAGACCTCCGTTA
AAAAGACTGGAAGGCTTCTTATTAGTCATGAAGCTCCAGTAACTGGTGGATTTGGCGCTG
AAATTTCTGCTTCCATTGTCGAACGTTGCTTCTTGAGGTTAGAAGCTCCAGTGGCTAGAA
TTTGCGGGCTGGACACTCCTTTTCCTCTTGTTTTTGAACCCTTCTACATGCCCACCAAGA
ACAAGATATTGGATGCAATCAAATCAACAGTGAATTACTAAGCAACTGACTCTGCTCTGC
TTTGCTCTGCCCCCTCAATATGAAAGTTGTGTTCCGTTCATTAGACAGATGATGTGATGT
GATCATCAACAGCAGCATTGTGTAGATTATGAGAAGTGGTGGACAAAAATGGAAGAGAAA
AGCCAAGAAACAAAAATACTTTTTGGTCGTGTCTTGTCCCAATCCCATTCCACATTGAAT
GTGTAGTATATATTTATGTATGTACTGTATGCAATAAGAGATTATGAGTGATTCTTGCCG
TTCTGGTGGAAAATAAATATTGATAGTCTAATTATAATGTTTAGTACTATTACACTTGGT
GAGAAATTTTTTTGATTTTCTTGAAGTGGCCTCTCCTTTTATAATAATAATAATAATATT
CTA
>TeaL_180321
GAGGCATCCGTCCCTTCCTCAGGAAGGAGTCGATCAGCAGTCGAGCCAGTTCTTGTCATA
TCAGTCTCATTTTCGCAAGTAAGTTCAATTGATTCAATTGTCTTGTCACCATACTTGCTT
CCTACATTTTCAACAACTAAATTAGCTGCCAAGGACTTCTTCACAAGCTTCTCATTCTTC
ATGTTCTTTTTCCTGTCACCGTAGCTGTGAGGCACATCAGTAGTTGTGTGTTCTGGCATG
GGACTCGAGGAAGTAGACTTTTTCTGGGAAATTCGAGTCTTTGTAGCGTTTGACCCGATT
TCAGATTTTCTTTCTTTCGTAGAGGTCACTTTGGCTTGATCGTGAGACCTAGAAACCTCT
TTAGATTTCACATTCTCCATTTCTGCTGGCTTTCTTCTGCACTGTGACACCTTTTGAACT
CTATCGACTTTCTTCTCAATTGCTTTCTTTTTCTGTTCTTGATTTACCGATTCAGAAACT
TTCAACTTATTAGAAGACAACTTTGCAATAGGCTTGACTGCTGTTTCTCCTGCTTTTGCT
TGTCCCTCTTTACAGTTTTCATCCCCTTCCTGACTAATCCTTTTGATCGAACCATCTTCT
CCTCTAAATCTTCTACACATTTCACTTGAACCTAAAGCTCCTTCGTTCTTTTTCAAATTT
CTGAGCACTTCATGGATGTCAAGACCTCCCACATCTCCAGTAAACTTTTGCAAGTGAGGC
TCTTCTCTCTCCAAACTCGAAAAGTGCAGGGGTTTTATAATTACAATAGGTGGGGGATCT
TCATTAAACCTCTTTTTCGAGTTAGAAGCAGTAGAATAAGCCGAATTGCTCTTTAGAAGC
CCTTTATAATGCATAGTTTCGACTATTTCTTTCAGTTTCCTTCGCTCCAAATCTACCTTA
CAAGTAGCAGACTGAGGCTTCCTTGCCTTCGGCATATCAATATCAAATACGGGTCGTCTC
TGAATCGAAACGTTTTCACTCTCCGACTGTTTTCTTGGAATAGTCTGCACTGCTTGTGAG
GAAATTTCTTCCAGACCCATAAGCTTAGCAATCAAATTCGAGCCTTTTGATTTCTGTGGA
ACCTTCGATGAGGACAGAGAGGATTGGCTTGAGCTAGTGGAGGCCATATCAAGAGCTGAG
TCCAGTGTTCTTTTATCACAGTAAGCCCTTTTTTCACCAGGTGGAAGAAGATTTTGCCTA
GCAAGACCGTCTCTGATTGCTGTTCTGAGCTCCTCAAAACAATCACTCGAATACCCAGCA
GCTGAAAGTCTTGGCTTCTGAAATCCCATTTGGTAATTATGATCTGCGAAGCGATGAGAA
TTCATTCTTTCAACTCCCATTCGATCAATTCTCTCTCCCCCGGATTTCTCTTCCTGCTTT
TTCTTCAATTTATTATCCAAATACTGAGAACCTTCTTGATAACCCCTTGAGTAACCATCA
AGAGAAAGTCTCGGCTTCTGAATTCCCATTTGGTAATTATGATCTGCAAAGCGATGAGAG
TTCATTCTTTCAATTCCCATTGAATCAACTCTGTCTCCCCCAGATTTCCCCTCCTGCGTT
TTCTTTAACTTATCAATGTACTGAGAACTTTCTCGACAACCCCTTGAATAATCATCAAAA
GAAAGTCTTGGTTTCTGAAATCCAGTTTGGATTTTATGATCCGCGAAGCGACGAGAATTT
GTTCTTTCGACTCCCATTTCATCAATTCTCTCTCTCTCGGATTTCTCCTGACTTTTCTTC
AACTGAGCCATGTACTGAGAAGCTTCTTGTAATTTGCCAAGCATCATCAAAGACTCTTGC
AAATCAAGAGCTCCTTTCAACAAATCTTTCGCTATTTCTTTTGAATTCCCATCAAAGCTC
GTTCTCTTAGACCACGAATCGATCACTTGGTTGATCTTATGAGCGCCTTTCGACACCTCC
ATGAGCTGAAAGCAAGATGGGTTGCTAGGTGAATCTTCAGCGACATTTTTAGACTCCATC
TCCTCTCCTCCTTCCTTGTGTGACTGATGATTTCTTTCGATTTTATCTGATTTTTTAGAA
CTAGTTTTGGATTTTCTGATTGTCCTACATTCAATGACACCTTTGGGATCATCACATGTG
ACAAATGATCTGTAGACAGCTGATCTTAGACTGTCTTGCGGCATATTTCTGAATTCTTGC
GTATTTTCTCTGCAAACAAACAGCCTCTGTCAACCCTGTTCAACCCAATTCTCTGTCCTT
TGGCATCTACTTGAAACCCAAGTCAAAGAAAAGCCAAGAAACCAAGAGAAATTGAGAGAC
CCAGATGAGAAAATGATGGAAAAACAAGAATTGGCCAAAACCCATCAACATTTACAGAGA
AAAAGCTCAGATCCAAAAGAGAAAAGAGCAAAATAGCAGGTGAATTTTGACTTTCTCTTT
CCAAAACAAAGAGAGAGAAAGAGAGGGAGAGAGAGAGCTGGGTGTTGGTTAGGTGTACTT
TGTTTAATAATAATGAAATGGGTTTGAATAATGAGTGATATTGTTATGGAGAGTGCGTGA
GTAATGGTGGAAATTGAATCTTGTCGTATTAGTGCGTGAGTAATGGTGGAAATTGAA
>TeaL_180322
TGCAAATGCAGCAAGCTGTAATGAAGCAAGTATTCGCAAATAGATGCAACAGTTTTAAGC
AAGAATGCAAAGCAACAACTACATTTCATGCAGTTAAGAATGCGGAGAATTATTCAATCC
CCGCCACGTCTCACACGGAGAAGATACGATACCTGCGCGATTCGTCTGGTCGCACCAGCC
TCAAATGAACCGTACATACAATATCGTGCCTGCAAAAGAGAGAAACTCAACAAGCACAAT
ATGCTAACAACATATATTCAATGTGATTCCGAAAGTTTGACACACGCAGTGCCGGCGAGT
GAATGCATCGCAATGCAAGAAAGGAACATGCGTGACAACGCATGCTCAAGCATAGAGGTA
TGCCAATATCAAGAAATGTGCATAATAATGCAAGTATGCTCATGAGAATGCAAGTTATGT
GCATGATAGTGCAAAACGAGCATGAATCAGGGTGCCCGTTTGTCATGAAATAACGAGTAC
GGAAACGCGTGTTTCGGCGAAGGCAACTCGATCACGGCCTCCGATCCGCTTCCCTGAAAG
GCTACAACTCATTCAAAAAGGATACACTTTGATTTCGATGAATGATGATGAGACACATGT
CAGAACTTGAAGCTGAAGTTCCGGCGGAGCAATTTCGCGACAGAACGTGCACTTGAACTT
TTTCAGGTCCCGGGAACTCCGATCTTCCTCAAAATTTGCAGAGAGCTAGGTGAGCATGTG
GGGGACATGGCCGGCCAGTTATTTTCCCAAGGGGAGGCCACCGGCCATTTTTCAAAAAGA
GAATAGCCGGCTAGCCAGAAAAGGTGGCCGGCCGGCCACCTGCCCAAATCCGCGGGCAAT
TTGGTCTTTTCACCTTCTTTTCTATATATTCTCTCACCCAAACACTTTGAGCTCATAACA
TCAGCCACGAAATCTTCTCCTCTTGCTTCCCAAACCATTTTATCCCCCAGATCCGGGCTC
TATACGCGTTTTCCAACGCACCAC
>TeaL_180323
CTGCTCAATTCACCCCCGAAAAAAATATATCAAAAAATCAAATAAGATTTACTTTCTTAT
GAAATTTCCCTTCTGAGTCGTATCAATATTGAGACAGGACTGATTCATTTGTTAACATAA
TAGGATTCAATCAAAATTTCAGGACGTACCAACCAGGGAGCTCAAGAATTGAGGGTCCTT
AACTTGTCTCATTGGAAGCACCAATGCTCAGGCACACAATGATACCAATGAAATGGAATC
ATAAAGCAAGAAAACAACCACCAAAATCATCAGATAATTAAGAATATCTCATCAGAGTTG
GCAGTCAGCAAATTCTGGGTATCCAATCAAAGCAGCAGAGCATAAAACTTTGAGACCAAC
TGATTTATTCTCATAGTCTAATACATACTTCTACACACAGTTAAAATAATAATAAAAACC
ATCAAAAAGGAAGTACAAAAAATCGAAACTGTATTCTGTTTCTGGTTGGTATTTCCATGT
TGTACAATCATTAATCATCTTGACGTTGATGATGATGATTCGGTGTCCTCCATGTTTCCA
ACAACATCTTCATCCACATGTTGATCCAAGATGATTTCTTCGTCTAGGTCATCTGGGGTA
ACCACTTTTTCAGGGCCTGCATTGCTCCCATCAGTAAAATTATCATTGGACTCAGTGGTG
TTAACCACAGTTTGTTGCTTATCCATCATCCCAGACAAAGCCAATCTTGGAGACCACTCA
AGAACATCATCAATAATGTTGGAAACCCGCTTTTGATACCTGGCTCTGGCAGCCTCATCA
GGGGCATGGTGCCTCAGAAGTAATATGACCAACACAGCCACTATTGCATAGAAAAGCCGT
GCTGTCCACTTTGGTCGCTCCTCCTCATCTTTCTGGGGCCAGAAACGGAATAATTCACTC
AGTGTTGCTTCCTCTGCAAGGATGTTGGGGAAAAACCATACACGTTTTCCGAAAAGAATC
CATATAGCACCAAAAATTGTAGCTCTCACTAAAAGCAGGGAAAGTATAAGCAGAAGGACC
CCCGCACACGAGTAGAGGATGAGCAGCTTGGCCCGATGGGGATATACAGGAAACAAGCAG
ATTGCAAGAGTCAACACAGGCCAAAAAAATGACAGAAGTGTTTGCCACAGTGGCCGTCGT
TTTACAAACGTCCAGGCAAAAAAAGCATCATTTTCGGAAAATACTTGATCAGGAAATATC
TCTAAATGTGCTGGCCAAGTAGACAATTTTCTCTTCCCAGGCCGAACAGTTTTCACCACA
CGGTCACAGCGCACCAAAAGATTCTTTCCCAGTAGAATATTGCCAATGTCTTCTATTTCT
AGGTTCTTATCTGATTCTAGTATGTCTTTGAGCTCTGGATGATTTTTTAAAAAGCTAACA
AAATCTTTTCCTCTGAAATATTCCACACGTGTCTCTTGTAAGACGGCCCACCTAGATTCC
AAATCTTTATGGTCTCTCACCTTCTCAGCAAACAACTGAAATACATCCTTCTTGGCAGCT
TGTTTCCTAGGAGGAGTATCGCTGTTGAGATCTCGGTTGCTTCCATTCTGTATCGCCCCA
GAGGATCGCCGGACCCTCTTCTTCTCCGCGCCCGATTTCGTCATCTCCCACTTTCTCTCC
TCTCCCTCTCTCTCTTTCTTTTATAGATATCTATGTTTTTGCAGAGTTCGCATCGTATAG
AAATGAAAAATTCATGCCCTAACGTATGAATTGCAAATGGTTTAAATACCCAAACCCGAA
TATCTAAAAAATCCGATCTGGTCGCTCTGTCTGGAGGCGGGTTTCGCTTGGGCTATT
>TeaL_180324
AGTTCAAGAAGGATATGAAAGTGATGAGAATAAAAATTGCGAAAGGCAGAGTTTATATAC
TTATTTAGATGAACAAAGACTTGCTGATAACCATTGGATGACTAAATAATCTAGAAAATA
GCTCAGAACTTACAGAACAGCTGCTGTTAAAAGAGATCAAGTAATTCNNNNNACAGAACA
GCTGCTGTTAAAAGAGATCAAGTAATTCAACGGCCTCTAGAGACAAATGGCTCTGTGATT
GTTACTGATGGAACAGAAATTGGTGCCTCATCCTGTCCATTTGTGGCTTCACTGAAATCC
CGAGACTTAATTATATCACTCAAGTTATCAGGTAATTGAGCTTCACCTTCCAAGTATTTT
ACGACATCAGACATGATCGGCCTAGCTGCAGCCACAGCATGTGAGCAAAGCAACCCGAGC
TTCAACACCAACTCAGCTTCC
>TeaL_180325
CAAGTGATTAGACAAAAGACAAACGCTATGAAGCCAAGGCAGCCACGGAGAGTTTGAGGA
GAAACCTCCAAAACAGACGGACACAACACAGGCAAATTCACTAGGTCAACCTCTCCTTGA
AAGTCTCCCTATTTGGAAACACCAGAGCTCCAGTGGGGGACTGTCTCATGGAGTCGCTTC
CTTACTCAGACGTCGATTGCAGCCTCAGAGCGTTGGCCGGCCGTGCCGAGGGTTTCGGCC
GCTTCTCCCTCGGTGGCCTCCACGGACCCCTCTATTTCGTCACCTCATTGAACGATGATG
GGCCAGGATCACTTCGTGAGGGTTGTCGTAAAAAGGAACCACTCTGGATTGTTTTTGAAG
TTTCAGGCACCATTCATCTCTCATCTTACTTGAATGTGTCATCTTACAAGACAATTGATG
GACGTGGCCACCGGATAAAACTCACAGGTAAAGGCTTGAGGCTGAAGGAATGTGAACATG
TAATCATATGCAATCTGGAGTTTGAAGGTGGTAGAGGACATGATGTTGATGGCATACAAA
TAAAACCAAATTCTAAGCACATATGGATAGACCGATGTAGCCTGCGTGATTATGATGATG
GACTTATTGATATAACAAGACAAAGCACAGATATTACTGTTTCTAGATGTTACTTTGCAC
AACATGACAAAACAATGCTTATTGGAGCAGACCCCACTCACATTGGTGACAGATGCATTA
GAGTGACCATTCACCATTGTTTCTTTGATGGGACACGTCAAAGACAACCTCGTCTTAGAT
TTGGTAAAGTTCATCTGTACAACAATTACACCAGAAACTGGGGCATATATGCTGTTTGTG
CTAGTGTGGAATCACAGATATACTCTCAATGCAACGTCTATGAAGCAGGACAGAAGAAAA
AAACTTTTGAATATTATACAGAAAAGGCAGCAGACAAGAAAGAGGCCAAGTCTGGCTTGA
TAAGGTCTGAAGGGGACTTGTTCCTGAATGGAGCTCAAGCATGCTTATTAACCGGGGTTG
GTGAAGAATGCATGTTCCATCCAAGTGAATTTTATCCAACATGGACAATGGAATCTGCCT
CGGATTCTTTGAGAACTGTTCTCCAAATCTGCGCAGGTTGGCAATCCATTCCAAGGCCAC
CCGAGCAAGTGGTGGTTTCTTAGAACATGCAAAACATACTTTCTCTATGGATTTAAACTG
TTTGGAGTTGAATCAATTTATTCCAGTAGGTTTGACTAGAGTAAGTACAACAATGAACCA
TGAAGGGGTAGAGATAACCTTTGAAATTAAGTATTGTAATATCTGACTGTTACACGGATA
TACAAAATTTAGTTCAGGTACTAGTTATGAAAGTGTTAGACATTCTGTGTCATATTGAAT
TATAAAACATCTAGGGCAGACATTGGGATACATGTGTATGTGATGGTGATGATGACAATG
ATGACGATGGCAACATGAAACTCCCTGAAATGGCAGTTCCGTGGAACAAATCTGACAAAT
AATTTCCCAAATTATAGGGTGCATACCTCAGTGACACTTCCAGATTTTTCTCCCAACTCA
AGGTTGCCAAATGGGCATCATAGAACTCCCTATATGTAGGCACAAGCTTCTTTGCAATGG
ATACTTTGATCTCATCCCTTAGCTTCCCGTCTGGTACCACCTACGACGTCTATTTCAGGT
ATGCCTATCACGACCCCAACTTGCCCCAGNNNNNGTCTGCTACCAAAGGCCTAACAAAGC
AAAAGTGAGTAAGTGTTACGTCAAGTTTAAGGCCGCCTCAGTGTCTACACCTTTGAAGCC
TTTTTGGAAAGTACCTCGGTGAAGAGGCGAGCTTGGACTCGGGAGGAGTCAAGCATTGTC
AACCCAACTTTTGTTTTGCTTTTGTTCTTTGGTTAATTTTGCAACTTGTATGTATGAAGT
TGGGTGAGAATTCTAACTTTGAGATATTGTGTATAAATTGCTTGGAGCTTAAGGTTTTTA
ATGCTTATGATTTCAGCATGTATGCACTGCTCCATGATCTATTATTATATTGTGTTATTA
CTTTCGCTAAAAAAAAA
>TeaL_180326
AATCAAAGCTCAATAACACCAAACAAAAGATTCCAAATTAGAATAACAAAAAGGTCAACT
GTAAACCCATTAATTTTAGAAGTCTGAAAATAATACAAGTATAAGATAATGGGGGTATCA
TTTAATATAAACAAATTGGATTTGAGACTCGAGACACTACATGATCACTTTTGTGATAGA
AAAATAACAACCATTGCATCCTTAAATAAGTGGTGTTTATATAAAAATAGTTGTATCAAT
AGATAAGACCATGTCTCATATTGAAGATTTTGCAGCTTGAGATTGATCATACTTTGGGTT
TTGGCACACCCTTTTGGATAAGATCAAGATTGATCAAAGAGGTTGATTAGAAATCCACCT
TTTGAACATAGCATAACATTCAACAGGCCTATACTCTGGAGCTATATGCCCTCCTCCCTT
GACGGTAGCAAAGGTCATCCGATTGGAGTAAGTCCTTGTATAACCGGCAACTTGGCCTTG
GACCCACCAAGAACGCCACTCATCAACAATGGAATAGTTGAGAGCTCTAATCCATGCTTG
GGTTCCCAAGAATGGAACTACCATATCGTGATCACCACTGTATATGAGAGACCGGTAACC
TTTGGTGCTGAGGTTCACATGATATTGGAAGCTGTCCAAGATTGATTTAGTGTAAGGCAA
TCCATAGTTACATCTTATCCATTCCTGTGTGCTTCCCTTTCGGATATGAAGTGCTTCTCG
GACTCTATCATTGTTAACCCACAAATGGGAAAGTTTGTATGCATTAATACGACTAAAATC
ACAGGGCGATAGATGATGAACAAGAAGCTTTATGTATTTCTCATTGACAAATCTCCGTTC
ACTAAACAATTCTTGTGGTTTTGGAGAATCAAATCCACAATATGGTTCCAAAATGAAAGA
AGATCTGTCGATG
>TeaL_180327
CTATTCAATCTTTAGTTTCTTCGTTTCAACAACTTGTAGGCAACTGAAGATTAATCTTGA
ACGAAATAGTATTTTTTGTATAACATTGATTCAACATTTGCTTTGGTAATACAAGTAAGA
AAGAGACAAGAAAATAACGCTCCGTTTGTATTTACGAATTTGAAATGGGTGGATTTGACA
TTAATCAAATAAAGAGAAACAAAATAGTTGAATTTAGATTTGATAGTTTATCTACGGATT
TCAAAATTGAATTAAAATAGTTGGGCAAATTACAAACACACCCCTTGAGGTTTGTTTAAA
ATACAAATTGTCTCTTGTGGTTTGAAAAATTACAAATACCTCATTGTCAGAATTTTTTAT
TTAATAGAATTAACTGAAAAAATGAAATTCCTAACTGCTCTCCTATACAATAATAAAATT
ACCTGAATTATTAATTGAAATAAATTTTTAACATCATTAAAAACTATTAATTGACTTGAT
GATTTATTAATAAAAGGGACAATTTGTTATGAAATTAGAAACCTCAGGGGACGGAATGTA
ATTTCTAGAATCACAAGGGCAGTTCGTATTTTAAGTAAATCTCAGGGGTGTGCTTGTAAT
TTACCCTAAATAGTTTTATCATGATAGATTTGAAATAACTATATAAAAGTATTAACTTGA
AATCATGCCAAGGATTCTCTTTCTAGCTACAATGATCCTACTAAAGTGCATCTCTTCTCT
CTTGACTTGTCTTCTTCTATAATTTTTCTATCCACCTATATTAATTAACTCTCCAATATT
TTTTTTGTAAAATTCAACCACAAATCACTTGATTTGAAATCCACATCTATCCAAATGGAC
TCTATGCAGTCAGCGATTTGTAAAATCTACATCTAGACACTTATCATAATCTCAACCTCA
GGAAATGACAAATCTTATTCTCACGTCTATCCATCATTAAAAAGGTAAAACATATGGACT
ATCGGTGAGATGCTTGTGTGAATGTTTAAAACTTCATTTCAACATTCCTCTCTCTCTCTC
TCTGTCTCTCTCTCTCTATCATTTTTATATTTTGCTTTCTAGGGCTCATCTGTCCTCAAA
TGGATGCTTGACTTGTCACTGATTTTATTTCCTGATTCTTTTAGGGCAGGGGGGATATCT
TATAGAGGGGACTGTTCTTTTAGTCTTCCAACCAGCAGAGGAAGGAAGTGGAGGGGCAAA
GAAAATGGTAGAAGCCGGAGTACTGGAGAATGTTGAAGCTATCTTTGGGCTCCACGTCCG
TCCGGACATACCCATAGGTGAAGTCACCTCCAAATCTGGACCCATTATGGCTGGGTGTCA
TGCAGCCATTCCTCAGCACTCAATAGACCCAATTTTAGCAGCTTCAAATGTGATTGTCAG
CTTACAGCATCTGGTTTCACGGGAAGCTGATCCACTGGATTCTCAGGTCGTAACAGTTGC
TAAGTTCCAAGGAAGTGGTGCATTCAATGTCATTCCAGATTCTGTCACCATTGGGGGCAC
CTTCCGAGCCTTCTCAAAGGAAAGTTTTTTGCAACTCAAGCAGCGAATTGAGGAGGTAAT
AACTGGACAAGCAAATGTACAGAAGTGCAATGCAACTGTTGATTTCCTTGAAGAAGACCC
GGTAACAGTAAATGACAAAGGCTTGCATGAACATTTCCGTAACGTTGCTGGGGATATGCT
GGGCCTTCTGAATACTAAAGACATGCAACCATTGATGGGTTCCGAGGATTTTTCATTTTA
CCAAGAGGTGATACCTGGTTACTTCTTCTTCCTTGGTATGAGGAACGAAACAAATGGAAG
GCTTGCATCGTTTCACTCACCGTACTTCACTATCAATGAAGATTCACTACCTTACGGAGC
TGCACTTCATGCATCATTAGCTGCTAGATATCTTTTAGAATTTAAACAGAGGACTGCTTT
GCTGAATGGAAAAAAAACATTATGATGAACTATGAATGGTTTTTTTGTTTTTTTGTT
>TeaL_180328
CAGATAAAGCTGGTGTAAGAATTCCATCACCAACTGTCATGAAAGAAGCAATGACCAACA
TCAAATAGTGACTACTTTTATGTTTTTCAATGGCCCTTCTAGCCCTTGATTCCACCTCGA
TATTGGAAGGGGTTTGCTCCTCAAAGCGCATAATGTCATTGGCATTTTTATCATTTGGAA
GCAGACCCACTTTGGCATGCCCTCTCCAGCATAATCAGCCCTCAATACTATTAAGGCATA
CTTCAATAAAGGAATGATGGTCAGAGTCCAAAACACAAAAGGAAAAGAGCTCATGTATCC
TGTCAACGGATTCGATAGTCTCTGTGCCAATGGTTCCAAATACAAATAAGGGAGCAATAC
TCAAACAACAAAAAACTACTCCAAGGCTTTGAAATGACAGAAGGATTGTATGCTACCAAG
TCTCCTGCACATCAGCAAGTCGGGAATGGAGTAAAAAATATCATGGTGATGGGATTTGAG
AATACATAAAATGCCAACAGCTTCACTATGTTAAGACCTCTAACCAATGGTCTGAAAAAA
AAAATCAAATTATTAATATGAAACATCTATTTGCAAAGAAACCAGGGAGGAAAATTTTCA
TTACTCCCAAGGTCAGATCTTGCTTCTAACCTTGTAGAAAACTTTTTTCTCTAATTTTTT
AAAAATCTTCTGTATACTTTCCACCAGGGTTTTAAATATTAGCTGTTATGTATAGTGTTG
ATCGTTGGGTACCTAGGATTTTGGACTTTTGATACCATTATTCATCAATATATCAGTTGA
TAATGTCTGATATTGGCCGATACATGACTGCAACACCAATACCAATACATATCGCGACAC
TGTTATTTAAAACCTTGCTTTCCATTCTTTTATTGGTACAACATAATTAGTTATTGAGTA
TGGTATTTATAAGTATTGCATCTTGAAGCAGGTGTCCAACTGTGGCTGAAATTTCCCCTG
CACCAAGGCTGTACATGTTTTGGTCCTGGGCGAGGGGGAAACAACATAAAACTCCTGAGC
TGATTCAGAGCAAATCCTATTAGTTTAGAAAGAAATCTGGGTAATGAAAGGCAAGGCAAC
TAACTATTCTATACACAAAATATAATCACTAACCGCAAAAACCAAAGAAATCAAAGAGAT
TAAGCAGAAAAAGAAGGCACAAATCCAAATAACCATACATGTCAGATAAAATTACACAAA
TGTAATAATGACCCAAAAAAAGGTGTATTTGAGCTCAAGTTAACATATTACTGATTGCAA
AAAAAAAGGAAAGAAAAAGAAAGAGCTGAGATCATGGTAGAAATGTAAATATTTGATTAG
AGCACTGAAAAAGAAGCAAGAAATTACCTTGAGTTGTGGAGAGATGGAGCCAGGACTCAG
TTGAAAATCCATAGATTAGATAACAAAGAAACACAGATTCACCGATTGAATTGGGTTGGA
GTTACAATGTATACGAGAGAAAGACTGAGAGAGAACTGCTATTTTGTTTATTTATTTATT
TCACTTACCATTAATTGTAATGGTGTCTTACCATTCACAGCCATTAAAATAATTGACTTG
CAATAAAGCTCCAACATAATTGACTTGCAACCGAAAAGCTTAGGCATAATTTGGGCCAAC
TATGTCTTCAGAAGTGCAACAAAATCAAGAGATCGATGGAATGCAGCAAGTATGAATTCT
AAGAGCCTCTTTTGAACAGGATTTGAGAAGTTTCATTTCTTAGATATGTGAACCTGAGAT
GAAGAGCGAGAGAGATCGATCTTGTTCAACAATCTGATCTGATCTAATCTGAGCATGAAA
AATTGCTTCTTTTTCACCTAAAACCTGAGATAAGAGCAACAGAGATCGATCTGGTTCAAG
AATGACATCGATTTTGGATCTGCGATTTGATGAAGAACAGATCGAACATTGAATTTGAGT
CTCAAAATTTGAGCCACATGTAAAAGTTATTACAACTAAAAACTTGGAAAAAGTTCTTTT
ATGAAAAAAATACAATCCAGAACTGGCCAATCTTCTCATCAATTTTCTTGCTCAGGTGTT
TCTCCGGTCTATCAATGAACTGGCATAACACCTTGTACCCATATTTCAAAAAATTTCAGC
AATATGACGAGGGGAAAAGCTCCTTCTCCACAATTGAAAAGGGTAAGCTTTTATACTGCA
TTGTCACATGATTCCCAACATAAAGAAATCATTTAGGATGTGAGCTTCAAAACAGTGATA
AACCCCCACAACTAGAGACCATTTGTCCAGAACAAGGTAACCAGAATTATATGGCATACC
AAAATTAAGCTCAAGGTAATTTTGAAGTCTCCCTCATTAAGCTCAAGATAACCAGAATTA
TATGGTATACCAAACTTCTGGATATAATTTTTGACCAAGCCCTGCACACATATCTCCCAC
AGTTATGCAGAAACTCTGCACGAAGGAAAATCAGAATCTGAAAAAAGATTTCCCGGGGAG
AAATGGAATGTCATTCTTCAGTTTCTTCAGTTTTGTCATTTTAGAAGAAGCAATCCTAGA
GATTGGACCTGATAAGAGAGGAAAAGAATGGAATGTACAAGGACAAGGAGAAGAAGATGA
TGTCTCTATTCATTTTCTTTTGAAGCTTGTTGCCCACTTGATGCATCCGGCACCTCTCTC
AAGCTCATACTCCCAGCCACACCCTATGACTCCAAGAACAAAACACGTGCCGTCAAGTTC
TCGATCATTGTAGTGAACCTAGACTCAACGTCTTGTGTCACACGTCGTGTGATCTCATCA
ATAAATGAAGGGGTTGTTGATGATT
>TeaL_180329
AAAAGAGAAAGAGGGGCCAGCAGTGTTCACGCACGATGAGAGAGTTTTTCCAAATCTTCC
TCCTCGGACATGTCAATAAAGGAGCTTAAGGTGGTACCTATTGGAGAAACATCATGGATT
GCTTGTAGGTCTCTTGGGGAGAAAGATGGGGCTGAAGTTTGTATTGTGTCAATGGAATGT
GTATTGGTCACTGGAGATACCGTGATGGGGGAGTAGACTTCTTTAACCTCTTCATTGCCC
TCATCGAAGTACACAACATCCTGCATGGTTAGCTGATGGTATTCAACAATCTCCCTTAGA
AAGCGGTTCTCCCGAGCAAAGACCGAGTTCTCCTGTGCCAATCGAGCTTTCTCTGCCAGA
AGTGTCTCAAGTTGAAGCCGTATCAAATCATCATCTTCCGGATTATCTCCCTTTTCAAGA
CTCTCTCTAATCATTCTCGCGAGATGCCTTCAGTTGGGTTTCCTGATCAGTCTGCATCTG
GGGTTGCATATGAGTCTGCATTAAGGTTTGTTGCCGTGTGCCGCCAACATTCAATGTCTG
ATTCTGCTTCTCAGAACTGCTGCTACCTTTTTTCCTTATTTGTAGCTTGCGAGTTTCTTG
AATGATGTCTGCAGTCCGGTTCTCCACAATATTGAGACCCTCCTCAAGGGCATTACCAAT
GGTGCCGCCAATATAACCAAGGGAAGATGTAATTGCGTCTAGGCCCTTCTGTAATGCAGG
ATTGTCCGGCTTTCTCTGGCTTTCAGGTGAATGAGATAGATTATCACACTGACCCCTTGT
TGCTGTATCAGACATCTGCAATCTCGTTCTTCCAGGTGTTTCAAATTGTTGAGCCGCATT
ATCATCTTCAATGATGGCTTTAGCTTTTCTTGCCAAGCCTCCCCAAAATCCATGTTTTGG
TTCACTCAAACTTTTCACAGATGTATACTCATAATTGTTTGAATGCTTTGGTAAAGAGGG
AGGAGAAGAAGGGGGTGCAAGGTTGGGGTCTCGGAGGGGGGAGAGAGCGGACTGGGCGTA
AGCGGAGGAAAGAGAGGAGTCGCGACAAGCAGACGATGCTCTGATGGCTTTGGCGGCGAG
AGAAGAGTTGGAGGAAGAAGACGAGCTCTCATCGGGCGGAAGAGGAGAACGAAGCCCAAA
TTCTTCTTTCAAGGTCATAGGTCTTGGAACTCCCTGCTTTCTTCTATACGCCATAGGAGG
ATTAACTCAATTTCAAATACTTCCACCCACACTGCGCGGCTCTACCGCGCCACCTAACCC
TCCACCACCACCGCCGCCGCCGCCTATCCTCCATCGCAGCCGCCGCGCTCCGCCAAGACA
CCACCGTCTGGACCCCAGCACTTCTCGCTGCTGTCAAACCCGCTGCCGAGTCCCTCTTCC
ACGTCACCATCGACATCTCTGAGTCCCCCGACCTCGTCTCCTCCCACACCGTCGCGGGGC
AGTACCTCCAGCTCCGGCTGCCGGACGTCGAGAAGTCTTCGTTCCTCGCCATCGCGTCTC
CGCCGTCGTTGGCGGCGGCTAGAGGCGAGTTCGAGTTCTTGGTGAAGAGCATTGCTGGAT
CTACGGCGGAGCTGCTCTGCGGGCTCGGGAAAGGGGATTTTGTTGAGTTGAGTCAGGTTA
TGGGGAGAGGCTTCGATCTAGATCAAATCTCGCCGCCTGAGGAATTTCCGACTGTTCTGA
TCTTCGCTACTGGATCTGGAATTAGCCCAATCCGGTCTTTGATTGAGTCAGATGCATTCG
TAGTCAATAAGAGACAGGTG
>TeaL_180330
CTCACATACGGTTGAACTTCATCACAATTATTCAACATATACCATCGAGCTTTCTTCAAA
TCTTTTAAATTCAACACATCATTAACTGCAGCTCCTATTCCACGTACTTTTTGCTTAAAT
ACAAAAATATTTCCATCTTGTATAGCTTTAATAGGCCCGTCATAATTCCGCTATGGTCTA
TTAAATTTTGTCTCACCTTCATTGAAGTATATAGAGCAAAAGCGAACATTGGTCTATTGA
ATATACATGTACCTCTCAAATGCCAATAAAAATTTATCATAACACTTAACCTTGGCATGT
ACTAGCATTCATTTCAATGCTAGAAGCTAGTGGCAATACATGAGGTTGAGTCTTGTTGCA
TTTCTCCCTGTTTTACGCTATCAGCAACATGAGCGATTACTCCTGCTCCAGAATTATGAA
GCCATTCATTTTTCACATGAATATAGTTATGGGCAAAGAAGGGCAAGAATGCCGAGTGAA
AGCTGACATCAACTTTTTTCCATCCTAATTGTTGTAAGCCACGTATCATTTCCTCTTCCA
TAATTTCATGATAATCCACTGCATTCACTGGGCTGGGTGCAATTTGTGCTGCTTCCGGAG
GAAAATGAGTACCCTCAGACAAATTTGGTGGACAGTACTGAACATCCACAACATGCTTGT
AACCGTCCAGAGATTGACGAGGAGGCTTGAAGAGTTCTGTCTCCCTTCTGATAGAGGATG
TACGCCAACCAACCATATGGTCAAAAGAGACATTCGCATAAATAATACGGCATCTAAATG
CACCAAGAGCTGACATAAATTTTCCATCTTCACAATCCGATGCCATTCTTAATACAAGAG
GTGGCTTGTTGGGTTCACCATCAGTGAGGAATAACTGGCTACCAGTTCGGCCAACAAAAA
TGGAAGCGATTGATGGAGCAAGCTTTTCTAAGATCGGAACGCCCAAAAGAAATGGAAGCT
GCTTCTTCCCTCTCACACCAAGATGTGGAGTTGCCAAGGTAATAAAATTGACTGGCTCCA
ACCCAGCGATCGTACCTCGTTTTGAAGAGCATGGTGTTTTTGAGTTTGCATTGGTAGAAG
CAGGTACATCATTAGGCTGATCACTGCTGAAGGCATCTGGTGAATAAAGGACAGCAATTG
CATATCTGGCAAACAATCCACCAAGAGAATGGGCTAAAAATGATATCCTCTTCAAGCTCT
CTGTCCTTTTTACTATTTGTATGACTTCATCTGCTAATCTTTTTCCAGCTCCATCAATCC
CAGCAAATGTTTTTGAATAAGTGTTACGGGAACTTGCGTAAATTAAAAAGTTCCTTCCAA
GACGCCTCTTCAACTCTGTCTCTACATATATCCAATCACTTGGACTCCCCAAGATGCCAT
GAACAAGGACAAGAAGATGATCAGGTTCATCTTTCACATTAGTAATACCCCTTGGTGATG
CAACATTTCCTTGAGTGGTACTCATAGGTTGAGCTCTAAGGCTTTGATGTTTCCAAATAT
TGTTTATTCC
>TeaL_180331
ACAGAAAAATCAAAACTTCATTTTATATATCTATCTTTGAGAGATATTTATTGTAAGCTT
TCTTTGAAAGCAAAAATACCATTTCATCTTGTAAAAGTGTTGCAAACATTGTGTTCTTGA
AATCTTGAGAGTGATTGTGAATCACCTAAGATTTGCAAGGGTTTGGACTTGTGAAGTCTG
TGTAAAATCCGTGAAGGATTGCTCCATTTGTAAAGAGGTTGCTAGCACCCTTGTGAAGCT
AGAAATAGTGAAAAATCTCAAGTAAAACTTGAGGAGTGGACATAGGCCGAGTTGAAACCG
AACCACTATAAATTTGTTTGTCTCTCTCTTCTTTATCTCTTTATTTTATTTTAAATTGCC
ATAACTATATTTCACATTTTTACTATGCTAAAATCATTAACTAACATAGTTGTTAAGACA
CTTGTTTGAATTATTTTTATTTCATTAATTATATTTATCTATTGTGCTAGTCATAATTTT
TATTAAGGTATTATTAATTTTAATTATAAAAACCTAATTCACCCCCTCTTAGGTTGTCTT
TTGGGTAACAACCTCCTCCTCTGAAAAAGGCCGCTCCAAACCCTCCATATCCTCTATAGA
GAGAACATCAAACAAAACCCCATCCAACCCCGGTTTTCATGCCCCATCTTGCCCCTGAAA
AAGGCGCTGATAAAAACCCACAATGCCTCCTCAAATCTCATCATTCGTAGTCAAATCTCT
CACATCCACTCGCATTCGCACAATCTGATTAGTCCTCCGATGACCATTTGCCATCCTGTG
AAAAAATTTGGTATTTCGGTCCCCTTCTTTCAGCCACAAACAACGATATTTTTGTCTAAA
ACATATTTCTTCCATCCGAGCCAACCGAACATAGCCTTGCCGAGCTGCCTCCCTTCTAAC
CATATCCACCTCTAAAAGACTGTTAGAAACTTCTTGCACATCCAAGGACTGCAAAATAGC
CACCACTTCTGCTTTCTGAACCGCCACCTGACCAAAAATCTCCCTATTCTATACTTTCAA
ATCCCTTTTAAGAAGTTTTAATTTCTAGGCCAACATGCAACTAGGAGAACCACGAACCAA
ATAACTGCTCCACCATCTCTGAACCATCTCTACAAACCCCTTTGACTGCAACCACATATT
TTCAAAACAAAAAGGCGTCGGCCCACTACAAAACCCACCACTATGAAGCATAATAGGCCA
TTGATCGGACACTAGATGAGGCAAACGACATTGCACAACCTCCGAAAAGTGCTCCTCCCA
ACCACTAGTAACCAAGAATCTATCAATCCGGGACATGTGATAGCCATTAGACCAAGTGAA
ACACCCCCTGCAAAGGCAAATCAACTAAACACATCTCATCAATAAAGGTACAAAACGCCC
GCATCGACCCTTTCGCCCTACTACTCCCTGATTTCTCTAACGGCCATCGAGCTAGATTAA
AATCACCCCCTACACACCACGGTTTAGACTATCGATGCGCAACATCCGTCAATTCATCCA
AAAAAGCACTCCTCTCCGAGCTTCGAACCGGCCCATACACCCCAGAAAACACCCATCGAA
AATTGTCTTCTACACACCGGAAAAGACAGGATACGGAATAACCTCCCAACTCCACATCCT
CCTTCACCACCACTCTAGTATCCCAACAAAGAAGAACCCCTCCTGACGTACCCACAGCTG
GCAAATATGACCACTCCACAATGCTTCTCCGTCCAAAGCCTCTATTTTGGTTTCTTGTAA
GCAAACCACATCCGGTCTTGCACTTCTAAGCACTGATCTGACAGTTAGACGCTTATCCCT
ATCATTCAAACCACGCACATTCCACGATAAAACTTTTAACTTCATTTTAATAACAAAGGA
CCTCCACGCTTTCTCCTTGGGCCTCGCCCACTCGACCCCCCTCCATGATCATAATTAACT
AAACACTCCAAATTTTTTAGCTCCCGTAACCCTTTGCGATGCACCTCTACTGAAGAAACT
CCCTTTGTAGGTGAAGCCCCTTGCCTCTAAGAATTTTCTACTGTTGTGAAAAGGCTCAGA
GCCTCAGCTTCATGGCCTTCAAAAGAAACACCAAGCAAATGACTAACCTCGCCAATCTGA
CTAAGCACCCACTCCGAGACTACTTCTACCGAAGGCACCTCCAACCCATCCAAAGCACTC
TGGTCTACGAACTCACCACGAGGCAAGTCGAAAGAAACGTCGTAATAGTGATCGGGATGA
AGCTGGCGAGAGGGTAAACCGCTAAAGGCAGCACTCGCCCAATATGCACAGATGGTGACA
CGTCCGTCGCAGCCCAGTCGCCAACATCCGAAACTACGTCGTCAAGTGTCCATTGTTGCT
CCACATCTGTATCTGTTTCAAAAGAAGAGCACACAGCTTAATCGTCGTCCAGTACATAAC
AGGATCCCCCCATCTTCTCACGATCATTAGGAGACGACACCAGAGCATCCATCTTCCCCT
GATCGATAGGTATTGAATTCACGATCCTACCCGTCTGAGATGAACCCAAGTCACTTCGTA
AACTCTGAAAAACATGGGCCACTGGGGTGGTTAAACCAGATTGGCCCTCAGAAGGTTTTG
CAGCCTGGCCCAACTCGCCCAAGCCCAAACTCATGGTATTAACCTTACGAAGACCCACAC
CAATATTAGCTTGCAACATAATCTTTCCATCATTAGGCCTTGTAATAATAGGCCCATAAT
CTGTTTTAGAAACTCCAACTCCACCATCCAATACTGGACCAGCCCAAAGGGACGTTTTGG
TAGGACGGGCCCACTGCCCCAACCTTTTCGAAATTCAAGCCTTACAAGATCCGGCCCGTG
ACTGTGATTTAGGAAGTAACAAGTTCTCTTTTCCCAAATCACGTTGACCAATTCTGAGAT
CCTCTCGCGCTAGATCGATTTTCTCTTTCCCCAAATCATGGCGAGCATCTCGCACTTCAA
ATCGCATCAAATCTCGATATTCTTTATCCAACCCACGACGATCACGCTGCTCCGGCATCA
CACAGAACTCCACCACTAGTCCATCCTCTGACCAAATTGGCAGCGTATATCGCCAATTAC
CCCATCGAATAATAATTCACGCCGGAACACCCCTCGCTATTCCATGAACTTTGATTTGAA
CACAACCCAGAGGTCCCTCCAGTAGCATCGCACAATTAACCTCTAGAAATCCCCCACAAC
GATCCCCGATAGCACGAAACACCTGCGCTCCATGAAGATGTAGCGGAAGACCCATCACCT
GTACCTAAAAACTCTGACGCTGTGATTGGTTACTTTCCCTAGCACAGCACGACTCCGGTG
ACCACCAATCAAGGCTCAGGCATCGGCCTTCAACCAACCAATCGCCCATCAAAATTCTAG
TTGCATCTACCTTAGATGAAAAGACAAACAACACATACCGTCCTCGGATAGCCTTCACCT
GCACGCCTCCACTAACTGACCACGTCTGCAACACCCACGCTGAAATACGAGACAGCTCCA
TCTCCTTCTCCCTAACTCTCCCACTCTCTCCACCAAACACGAATCTAGAAAGGAGACCCG
GTCTGCACCAGACCCTTGTCTCACCACCACATCGTCCTCCCTAGTCCCTGGAACGACCAC
CACATTCCCAGTCGGCCATGTAAAACCTCTCCACCCTCTCTGTTCCTGCCCTATAGTGAC
CCAACCATTCCCCACCAAAAACCCATCTAAAATAAGAGCAACACCCTCCCACCCATCCC
>TeaL_180332
ATCCTCCCTCAAATGGAGCAACATAACATTTTTTATTCTATTTTGACGGACTAGACTATG
ATGATAAAACCATCCAAAACCACGTCAGCACCCTTTTCCAAAACCATATTATACCTATCC
TCCCTCAAATGGAGCATCATACCAGTTAATTACACATAATAATTTATTTATTTTTTTACA
AAGGGGCTTTTCTAATTTGGGCTTCACATAAGGAAAAGAGAATGAGATGTGGGGAAAATT
TGAGATAAAATTCCACATGCGNNNNNNNNNNGGGAAAATTTGAGATAAAATTCCACATGC
GTTGTGTGTGCAACGATACATACATCAAAACAGCATTTAAGATATTAATTATCAGCTTCC
AAAAAGTGAACAAGTCTGGCACCGGTGATTATAGTAGACATCTGCTAAACAATCTGCTGT
AGTTGTTGATTAAATACGTCATTTTATTGAATAATGGAGACCAGAAGTACCCTTTCAGCA
TGTGTTCAAATTAATAATATTATCATAAAAACTGACTTTAAGTTTTTTTTTTCCCTCAAC
TCATACCTCATCACCCAAATTGGTGATCTCCGCCGCGAAAAACTGCTCTGCTCTATCAAT
GAAACTTCCAGAAAATCTGGAATGCAACATTAAATTGGAGGAAGTTTCTGAAGCTGACTG
ATTTTGCTTCACAGACATCTCTTCGCAAAGTTTGAACGCTTTGCAATCTTTCTGGTTTCG
CATCTTGCTAGTTCTGAAGCTGTTCCCCAAAGCCCCACCACCACCACCTTTTCCTGAATA
AATTCGTGCGTTTCTTGGATTGTAACGGTTGGATCTAAGGGGCATTTCGCCTTGAAGTTT
TCTAGATTCAGGAGGACCCAACTGATTAGATTCGCCTGGAGATTCTGTTGGAGGATTATC
CAGGGTTGAGCTAGATCTAACAGTAGGTAAACCATTTCGGCAAGATTTGATCAAAGAAAG
AAGCATATCGGTACTGAGTTCTTGCTGAACCACACCCTTGTTCTGCTCACAACCAAAGCA
GGCAGCAACCAGTGTGCCTGCCAAGACTGGCATCAACTCGGGATCACTGAAGAACACAAA
TGGCAGATCGCATACCTTATGAAGGATGGTAGGGCTCTTTCCCCATCGAAGGACAGCTTG
ATTTTCAAGGTGGAACAAGGCAAAAAAACCAAGAAGCGATAAGGATTCCAGCAGAAGCAA
ACCAACCTGATCAGTAGCTACTCTCCACTTGCTTGCGCAATGAGAAAGAAGAAAACTGAT
CAAATGGAAGAATTCCATTTTCAGGTCTGGCCTGGCTAGCATCTTTTGCATGAATGTTAT
GTCTATAAGAGCCAAATTGTTCAAAACCTTCAGTACTCCAGTTGCCACTTCTTCAAAATT
AGATGGAAGAACATGGGAAGCCTGTTCAGAAGACAACCTGTTGTGTGCCTGCAATAGCAC
AGCTGTCAACAATGAGGGAAGACAGACCAAGCCAGTTTCAGATATGGCAGCAAGAAGAAA
GGTTACTGGTGGCTTCAAGCCTGATTTGTTTTCATTCTTTTGTTCTGCACCATCATCCAC
AGAGCTCTTCTCGTCTCTCTGAGAGACAGAAGACTTTGCAGTATTATCTGTCAAAACATG
CTTGGACTCGTCAACATCCATCCCTGTGCCAACAGCCTCAAGCTTATCAGAATCTTTTTT
ATCCAATACTGATTCTTTGCTTCTTTTTATCGTACATGATTCATCTAATGGCCTATCTTC
TGGTACATCTGGTAAAGTTCTATTTTCTCCATTGAGGTTATTTACAGAGGAAGATCCAAA
ATCTGCAGCCTCTACAAGCTTAGCCTTTGAAGTTTCATTTTCTGGTACTATTTCAATTGG
AAAAGATTCCCAATCAATGGAAGAAATTGTTCTGCATCTGGATGTTAAAACTACCAACAG
ACTTATACTCAAGAGAATAGATGAAGGAAACGGTGACCCTTCCACCTGTGGCCTGTCATG
AAGCGCAAAAAGATCTCGCAACCGATGAATAACCTGATACGCAAGCACAAGCTCCTGTAA
ACCATCCTGCATTTGGAGTTGGCGTTCATCAGAGCTTACATGACCAATAATTGTTGCAAC
AGTCCATAAAAAGCCATCCAGTTCTTCAGAGATTGACTCCAAATTTTCAATTGATGTTTT
GCTTGATAGCAAGTTGGAGCTACCAGGGACACTTGATGAAGCTGCAATCTTGATATAGTT
CTCAAGAGCTGCTGCCAGCATGGGGATGATCGGTGGCAAGAGATTTTGTGCAAGAAAGTA
ACTCCTGTTTGCAGGTACTGATAGCACTACCCTTAGAAGTCTTAAAAGGTATATTGTCAC
CTGGCAGGCTTCAGGTTTAGATGTGTGAGAAGCTGGCAAGGCAGAAGCAACAAAATCAAG
CAGACCAGCTTGGCGAGATGCTTGCAGCTCAGGGTCTTTTCCCTCCAAAAACTTAATCAT
CTCAGCAGTTATTAGTCCAATACTTGCAGCCCCTTCTTTCCTTGCTTGCCGAAGTCTCTG
AAGTTCCTGAAGCCACCGTCCAATTTTCGCCCTTGCAGTTCCCACCGCTGCTCTATATCC
AATGCCAGAATTTTCAACACCAACAGGAGGCTCAGGAAATTCATATTTCAAAGCCATAAG
CCTTTGACGTATTTTTTTAATCCTTCGCTTTAACGAGTGTTGCAATGTGGCATTGCCTGT
TTGAAGAGTAGAACCTCCTGAACCTGTGACGTTATTTGCCTGATACTCTTCACTACTGCT
GGTTGGTGTAGATCTACCCTGACCCTCCTTGTTCAGAGAACGTCGCAGTAGAGGTGAAGA
TTGATCTCTGAAATCCATTGAAGCTCTCTCCCGTATTTGTTCTAAGTAAAACTTGCGACG
CTGTTCACTTTCACTAAGTCTTTCAGCTAATTTCTGGGCCAGAAGCTCTGCTTCCTCCTG
TTGGGCTTTAGCTCTAACCTCCTTTCTTCGGAGATGTTCTATAGCCTTTGCCTCTCGTGC
TGCACTTGATGCCTTCCGTTCTTCTTCCCTTCTCACTAGAGCCTCTTCCTTTTTCCGCTG
TGTCTCAGCCAGACGCTGCAGCTTTTCAGCTTCAATGAGCTTCTTGCGCTCCAAAACAGC
TTCCTCTCTTGCCATATCCTCCTTCTGTTTAGTTTTCATTACATGAAGTTTCTCAGCTCT
CCTCAATTCAGAATCATGATGTTTCTGGCGCAATATAAATTTTTTGTTCTCTTCATTTAG
TGAAGTAATAAAACGAACCTCATTAACCTTACTGCTTTCATCACCAGCCCTTTTCACAAC
CTGGGCTAGAAAAGCTTCATGCCGAGATTCACTTCGTTGGTGGCGGGCATACATTCCCTC
TCGCAACTTCATGCTGCGAACAGCTTGCCATTCATTAACACGGTTCAATTTATCTGAGTT
ACGCTGAAGCTTTTGAACTCTTTCATTCTCTAACTCACTTCTAATCCTCATAGCCCGTGC
ATGTTTTTCTTCTGCTTCTTTTTTTAAATCTAAAGCAGTCTTCTTTTTCTTCTCAGGAGA
CATTAGTTTGTCATGCAAAATTCGTGCACGCTCAGCACTTTTCCGACCCATGCCTGGCGA
ATGTGAAAAGCGAGAAGAAACACGGAATGGAGATGCAAGTAGTTCCTCCCAGTTCCTTTT
ATCCTTCCAAGCATCCATGGATTTCCATGACGGTCCATTTCTCTTGTCCCTATCTCTTTC
AGAAAGATAAGTTTGCTTCTTAAGGTGATCCACAGATTTGGGATTTTTCTCAACCACACT
TTCTGCCAACATTTTATCTTTCCTAGGAAGCAACTTCTCCATTTCAGAAGTAGATCCAAC
GTGTTCCCCTTTGCTCTTTCCAGTGACAGAAGCGGCTGAGCTCTCCCTAACAGGTAACCT
AGATGCGTTAATACCAGAAACAGATGGGTTCGGTAAATGACCATTGTGTGTGGAGTTTAT
TCTGCAGGACCTGCCCGAGTCAGAATTCCTCTTCTCTCCACTCGAACTTCTCCGACTGAT
ATCTGAAACTCCACTATGCTTCCTTAACTTCAGGACTGTTTCTTTAGCATTTGATGTTAT
GTAACTTCTCCCAGCATGTTTCTCTGGAATATCACTGTTACGACAATTAGAACAATCATG
CGGCAGTTTTTCGGCATCACTAGCTGCCCTCGTGTTAGCTCTTTCTTGTTGGATTTTCCT
AAAAGCTTCAAGAGATGAAGACAGTATTTCTGCCCTGTGAGGTGAAGTAGTCATTCGCCG
AACCTCCCATGAAAGTGCATGTGGTCTGCGGTGATCTGACTTCATGGTCATAGGCAGGCC
ATCAATTAATTGAGAAGTGGACCTTTTTACATTCTCAAATTCCTCCACTCTAGAATTTAG
TTCCTTAAAATCAGATGCAGCTTCTTCAAGGACAAGAATTGCCTCTTTCATCTGCTCCAA
ATCACATTCTAGTTCACAAAGAAGATAAAGTTCATCTACAGCCCTATTAAGATTCTCGAA
GAGAAAGCACCAAAGCCGCTGTCTAAACCTTTCCTTACTTTCACGTGCATCACCTGCATC
AGTGCCACTTAAAATCTGGGCATTTGACAACTCACCAAGAATTCTATCGGCCAGTTGATG
GCCAGAGACTCCAGATTTTTCAGCCTCAATTTTTTCAGGTGTAAGTGAGTCAGCATCTTG
GGGCATTGCTACTGTGCTAGAAGCACCGTCTATCATGGGTACATCAGATATTTCTGAATT
GCCTGTTTCACACATAACAATAGGTTCTGGAAGTTCCACAATCATCCCATCCTTTTCATT
GGCTATGGAACCAGACATACTGCCAGCAGCTAAGGGGTCATTACTAACGGATTTGACTTG
TTCATTGCATGTTTCTCCACCGTTTGAAACATCACCAGTTGAAGTAAGTATTTTTTCATT
TGTAACTTGTACCTTCACATCCTCTGAAGTTATTTCATTCACCTCTTTACAGTTCTCTCC
ATCCTCCGGAGACAACGATAATGGCTGACAAAGACTGTGATCTGCATCTACAGATGTTAC
CACCGATTTGTCTCCTTTGGAGTCAGTGGAAGAAGAAATGCATGAAACTGAACCTTTAGC
ATCCTCGGCTTTCCTGCTAACTAAATGATCATTTCCAATATCTCCAAACCTAATTTCTGC
TCCAACGGTCTTTTTGAGATGTAGTTCCAAAGCTCCACCATCCAAATCACCCCACTTGAT
TGTTTGAATAGGATCAGGCTTATCCTTTTGGAGAAACTCTTCAACAACTCCATCTTTATT
ATCACAATTTGTAGCAGCTTTCATCGGAGGTGATTTGGGACATTCATTATCTTGACAAAC
CACACATTTATCAAGGTAATGAACGCCTTTCTCTTCTTCAGTTGAAACAGAAGTAGCATT
TGCAACCCTGCCCTGGCTATTTACAGCAAAATCTCCCCCTGCTTTTGAATTCTGGCCACC
ATACTTGCCGTGTGAATTTCTGCTTTTAACATTTGACGAAGCCTGACGGCGTGGAGTGCT
AGAAGTCTGTTTTCCAGATAATCCCCCTACCCAACCTTGGAGAGAAAACTTTGCACTACT
TCTATGCTTCTTTTTAACTTGCAACCATCCAGAGCCCTGATCATCCCCTGCTTCTCCACT
GCTATCCATCACAGCATGATCATATAGCCAGATTTCTTCATCTCAGAAAAATCACAAATT
TACAACCAAAAAAAAAAGAGGGTCTCTAATCTAAAAACTCACAACCAAAAAAGAAAAAAA
CTAATTTTTACAACAACTGTATCAACAATTCCTTTTATTATAGACAACATGTTGCTAGAA
AATTGATAGCAGTTCAATTATAAATACATATTTGACAATCGAATCACGAGAAAAAACGAA
ATGGGTCAGAGGAAAAAGAGAATAATTTAAATTCCATGAGCTCTAACTCGGACATTGATG
TAAACAAAAATAGGAAATGGAATTCCAGAGGAATTTTCTAAAAATTGGGAATTTGTGAAG
TGAGAATGTGAAAATGTAGATGAGATTGTTGTTGCTGTGATCAATTCTTTTTTAGGGTTT
CCGAGTAAAACGAATGCCTCGAAGAACCAAACACGTTGCGAT
>TeaL_180333
AGATTCAAATCTAAAAGAATCGATGATTGCTTGCTTCTTCAATTCACTCCCATAATTTTA
AGAACACACTACATTTACTTATATATATATAAATATATACATACATACATGTATGCATAT
TTTGGTTCGAGAATCTTCATTTTGCTTGCAGCAGCTTCATGAATTATCCAACGCTCTAAA
CAAAAACCCTAACTTTCTCATTGGAGCATCAAGGTTTTTTTAATGGCAGACCTCAAAGAA
CGCCTGCTCCCACCGAAACCTGCATCAGCTGTAAATCTTAGAGACCAATCTTATCGGCCT
TCTGCCTCTGGGCGTCAACCTTTTCAAGGTGTGGATGTTCTAGGCTTGAAAAAGCGTGGC
CAAAGCCTTCGATCATGGATTCGTGTTGATACGTCTGGGAACTCCCAAGTCATTGAGGTT
GACAAGTTCACTATAATGCGTCGTTGTGATCTTCCTGCCCGTGATCTACGCTTGCTTGAT
CCATTATTTGTTTACCCCTCAACAATCCTTGGCAGAGAGAAGGCCATTGTTGTAAATCTG
GAGCAGATTCGGTGTATTATCACAGCTGATGAGGTTCTGCTTTTGAATTCCCTTGATAGC
TATGTATTGCACTATGTAGTTGAGCTACAACGGCGATTGACAACTGCAGGGGTAGGTGAG
GTTTGGCAGTCAGAAGGTAATGACTCAAGCAGAAGAAGAGGAAAGAGGAATTTTGATGAT
ATGTTTGGTAACATGTCGCCTGATTACTTGCCGTTTGAGTTTAGAGCTCTTGAAATAGCT
CTGGAGGCTGCTTGTACATTTCTTGATTCTCAGGCAGCTGAATTAGAAATTGAAGCATAT
CCATTGTTAGATGAACTTACATCAAAGATCAGTACCCTAAACTTGGAACGTGTGCGTCGA
CTAAAAAGCAGACTTGTTGCCTTAACTAGACGAGTTCAGAAGGTTAGAGATGAGATAGAG
CAGCTAATGGATGATGATGGAGATATGGCTGAAATGTATCTCACTGAAAAGAAAAAGAGG
ATGGAGTCATCGTTCTATGGTGATCAATCTTTGATGGGATACAGATCAACTGATGGTGTG
CTGTCTGTTTCTGCACCAATTTCTCCCGTTTCCTCACCCCCCGAGGGTAGGAAGCTCGAG
AAAAACTTGAGCATTGCCAGGAGCCGACATGAGAGCATGAGGAGTTCAGAAAGTGCTACA
GAGAACATTGAGGAACTGGAGATGTTGTTGGAGGCTTATTTTGTTGTCATTGATAGCACC
CTTAACAAGCTGACATCGCTGGATAATGTCCGAAACCAGCTTATCCAATTCGAGCTGTTG
CTTACAACTGCAACATTTGTGGTTGCCATATGTGGTGTCGTGGCGGGTGTATTTGGTATG
AATTTTCCAATAGCATTGTTTGATGACGAAGGTGCATTCAAGTGGGTCCTAATAATCACA
GGAGTAATCGCTTTTGTCATATTTTGTTCATTTTTGTGTTTTTTCAAGTATAAAAGATTG
ATGCCTTTGTAGATGGTGAAGGAAATTGCAACCTCTTGAAGCCAAAAAACACGGTGAGTG
CTATATTGTCATCATTTACTTTCGTGGTAGACAAAAGAAAGGAAGAAGGAGGAGGAGGAA
ATGAAAAGGCGGGCTCGCTGTAAACCTTAAGAGCAATTCTTTCTATATAGTTGAAGAGTA
CATAGTTTGGTTGTATAAATTCTCCCCTGTTGAGTTCCTCTGTATTATCTAAACAGCAGC
AAGCTTTTTTTATCATCCTGGAAAATGCCTGGATGTATTTCTGGAGGGGAACTGGGTAGC
ACAGTACAATTTAATTTTTGTTTCTCTTGGGGGAAGACATTTTCTTGCGGGAAATATTTT
TGTAATTTTTATTATTATTTATATTTACTGTTTGTACTTTTGGAGAAATTGAAATTTTTA
TTTTAATATTTATTTTTATTTAAGTACTTATAAAATATTTAAAATTAATTTTATTTTTAA
TTTATAATGATAAAATTATTAGTTATTAATTATATATTAAATGAATTAGACAAAAATTAA
TTCCCAACTGTTTAACAAAAACATTTCTTTTAGGTTTATTTTAAAAGTAAATTCTGCCCA
ATGATTAATTAAATGGCCGCAGTATTCTAACTGTGCAAAGGTAGCATAATAATTAGTCCC
TTAATTGGGGACTTGTATGAATGATTTCATGAGGTATTTATTATATATAAATTATTAAAT
TAACTTTATTTTTTTGTTAAAAAGCTGAATTGTTTTAGTGGGACGATAAGACCCTATAGA
ACTTAAATTTAAATTAGTACAATTATTAATTTTTTAGTATTATATTAATTTATTTTTTTT
CTGGGGAAGAATATAAATTTTTAATTTTATTTTTTTATTTCATATATTTATGTTTATAAG
GATTTATTTCATAATTTTAAGTTAAAGTTACCTTAGGGATAACAGCGTAATTTTTATGGA
GAGTTCATATCTATATAAAAGTTTGCGACCTCGATGTTGAATTAAGATAAAATTAGGGGG
TAGATTTTCTAATTATAAGTCTGTTCGACTTTTCATTCTTACATGATTTGAGTTCAAACC
GGTGTGAGCCAGGTTGGTTTCTATCTTCTTGTTAATTAAATAATTTAGTACGAAAGGACC
AATTATTTTATATTATATAATAAAAAAAAAAAAAATAAAAATTTAT
>TeaL_180334
AAGAGACACTTTCTCATTCTAAGGTTCCTTCTTCGATCTCTCTCTGATTATACTATTTCT
CTCTCTCATTCATTCACATTTTGACTTCTCATGTGTTTCGGTCATCGATCTCTACACATT
TCATTTCGATTTCGATTTCGATTTATCAATCTTTTGTCTCTATTTTGAGCACTGATCTAG
AAATACCAATTTCAATTTTAGTTCGATTCTGCAATTTCACCTGGGTTTTCGATTTAGTGC
TGTTTATCTTTATTTTAACACTACGAATTTTATTTCGATTCTACGCATTTTACTAGGGTT
TCAATGCTGTCTGTCTTTATTGTGACACTGATCTAGAAATACCCAATTCGTATTTTGGTC
CTATTCTGCTAAATTTAGTGGCTTTTGATCCAAACTTGTTAGATCCATACAGTAGTTGTA
TCAATGAAGTCATTTATTACCTCTGTTCGTTACAAATTTCATACTTAATATCATTTGCAA
CGTCAAATCTGAACCTGCAAGACCATAAATTTGTTCAGATTTACTACATTTAGCGTTTAA
TTTGGGGGCATAAACCAGATATGGCTTTGATTCGATTGGATGCATCGAAACAGTATTATG
CAACGAGCAGTCTTGTAGTTGGTTATGCTCTCTGTTCAAGCTTGCTTGCGGTGATAAACA
AGTTAGCCATTACCAAATTCAACTACCCAGGTCTTCTAACTGCATTGCAGTACCTGACTT
CAGCTCTAGGAGTGTGGATTTTGGGCAAATTAGGGTTTTTACACCACGATCCTTTCACAT
ATGACAATGTCAAGAAGTTCATGCCTGCGGCAGTTGTGTTCTATCTTGCGATCTTCACGA
ACACCAATCTACTTCGTCATGCCAATGTCGACACATTTATAGTTTTCCGGTCTTTGACAC
CCCTTTTGGTTGCTGTTGCCGATACCACATTTAGGAAACAACCTTGCCCCTCGAAGTTTA
CGTTTTTGTCATTGTTGATTATTTTGGGTGGTGCTGTTGGGTATGTTGCCACTGATTCAG
GTTTTACCCTCACTGCGTATTCGTGGGCGTTCGCTTACTTGATCACAATTACCACCGAGA
TGGTTTATATCAAACACATGGTTATGAATCTTGGATTGAATACTTGGGGTTTTGTGTTTT
ACAACAATTTGTTGTCTTTGATGATGGCGCCAATCTTTTGGGTTCTTACGGGAGAGTATG
TTGATGTGTTTGCTGCTGTGGGATCACGGTCTGCAAACTGGTTTGAGTTCGATGCATTTT
TCGCGGTGTCACTGTCATGTGTGTTTGGGTTGCTAATTAGTTTCTTTGGATTTGCAGCCA
GGAAGGCAATTTCTGCCACAGCATTTACTGTCACCGGTGTGGTTAATAAGTTTCTTACAG
TTCTGATCAACGTGTTGATTTGGGATAAGCATGCTGGTCCGATTGGTTTGGTTTGCCTCC
TCCTCACCATCGCAGGCAGTGCTCCACCACAGCGCGATTCTGCAGCATCTAAGCTGGTGG
ATAGTGAAAATGATGGTGATGATTATGGAGATAAGGATGATGTGAAGGGTTTCTCTGGTA
AAATTTCTGGTGTATAAGCATTTTACTTGTTTTGCCATTTCCAAAGTGGCTAAATAGAAT
CTTTATTCCTATTGTTAGTGACTTAAACATCTATCGTGTATTAGATGACTTGCTAATATT
GTTCTATTGAGTAGTTTGATTTCCTAGTTCTCTTCCTCATTGGTGGTTTATAATTTTGTT
TCAGACTTGATATGTCATATAATTTTGGTTCTCATTGGTGGTTTATGGTCTATTCTGGTA
CATTGCTTTCCTGAAGTAGTAGTAGCTACATCTTTCTTTCAGTATAACAAAAGAATGTAA
TGACCGCGT
>TeaL_180335
GCACCAGTGTTTTCCACTTGTCCTTCAAATCTACATAAGTTCGATGCTTTGCATTATCAA
AAGCTCGAAGTTTAACATCACGCCATCTTCCAGTTCCTAGCTTCTCAACAGCTTGAACCA
GTGCTTCCACTTCAGAAACAGAGAAAGGTCGACGAATTCTACGCTGAACAGCCTCAGATC
GCTTTGATTTCCTCATGGGAACAACAGACAATGCCTCAACATTCATTGCTGGAACGGCAA
CCAATGCCCTGGAATCTGTTGGGCTTTTGTCTATTGACATGTCAGGAGGAGAGGGTGCTG
AATCATGATCGCTATCAACAAAGTTGCCCACATTTGCCAATGGAGGATCTGGTGAGGCAT
CAGCAGTACTCTGTTCAACTACATTATGTACTACACTAGGCGCAGGTGGGTACCTTGTTA
ATGGCTGAGGTGTATCACAAGCAAGTAGAAAGGTATGATCTTCATGACACAGAGGTGGAG
CAGCTTGCGAAGGGTTAGGCTCTAGGGAGAAACCCAGAGCATCAAGCTTGTTATCACGAG
ATATTCCAGTCTGCAGTAGAGTTTTATTTTCATCTCTAATCTTCTTCCCCTGAAGAAGCA
CACCGACTCGAAGTCCACCCCCAAGTATAGCAGTCACAGCATCCATAACTGATCTCTTTA
GAGAACCAACTGTTGCAGTTTCGGGCATCTCAATAAAAAGCTCTGGAACCTTGAAAGACG
TGATCCTAACCTTCACATGGGAATCCCGGGACTGGAACGGTGGGTGTTGCACTGCTACAC
AAGCTGATGTCCCAGAAGCTCCGTGAATTGTTGCACCTGAACCAGAAGCATCACAACTAA
GCCCCTTCCTAGGTGAACTAGATATGCCCTCACTACTAATCCCTCCATCAGAATTTGATA
CTGAGCTACGGTCATAAAATATCCTCTTTTTGATAGGATAATCTGTTAGAGACCGTTTGC
GTTTGTAACCTATCTTCCTATTGTGGTAGACAGACCTTGTTTCTGAATCAGCATTAAAAT
GATCCTCATCCTTCAATTTTGGAGTTACCTTCCAGTATTTGGATGCCAATAACTTCCTTA
TTCTACGCTTACCAATGCGTGGCGGTGGCCTGAAGGCCTTTGTTGCTGTGCTAGGTTGAG
TGCACCCAGAAGAGTTTTCGTCATCATCTCTAATAACTAACTTTACATCATCCCGACATG
CAGGGAAAGAACCACTAGGAATGTAATCAGTGCACAAAGGCAACTTCACGCTATTGTCTA
GACTAACTGGAGTAGGAGGTTTCCTGTTCATAACTGCCGGATCATCGGAACTGCACATAT
CAGCCTTGGTATTATTTGATGCCTTACCAGTCTTTGGTGGCTCTATTTTTATCTGTTTCT
TATTCTTATTTTCATCCTCTAATGTACAATCACAAGGCTCCTGGTAGCCAGAGGAAGCCA
CTTCTACTTTGCTGGCGAAGCTTCCAAGTTGAATCTTGCCTTTTCCACTGACCAACTTTT
CAGCAGAACCAACTTTCTCTGAGCAATCAGAAGTTATTACAGATGCAACTCCCGAACAAT
CATCATTATGAACATGTGAAAATTCCTTTGAACTATGATGTAGAACAAGAGTTTGAGAGA
CAAGCTCAGAAACAAAAGAGCTCCTATCACAGCTTCCCTGGCCACAAGGTTCTACTTTTG
AAGGGATATCTTCATCCTGCTGCTCTTTCTTAATAGAACCTTTCACAATTGTGCCAGTTA
ATGAATTACTAGAGCTAGGAGAACTTTCTCCCTCCAACAACAACTTGCCAGCTACGGTAG
CCAATAAATCAAATGCACACATTTGACGGTCATCAACTTTCTTACTAATTGCTCTCCTCC
TCCTAGCCGATCTGGTACCTCGAGGTATGGGAGGCACCTGATAGCCATTAAATCCATAGT
CTAACCTGTTCTGCAACACCATATCTCAGAGATCATACCAAAAATTCAACAAATGCAAAA
CACCAGCATTCTTAAATATGTTTCATGGAAGCCCAGAGCACTCAACAACAGCCAATCAGC
AAAACTTGGGCATTGCAAGAATGACAAACCCTGTTGCCGCTGATTTTCACCGTTCAGATA
ACATCTTCCCCTAAAAAATACGAAGCTCTCAAGCGAAATTGCATAGAATTTTCAGGCGCA
TGTAAGATCGGAGATATGTCCGATAGAATTCAAAGAACAACAGATCCCAAGAGAATCAGA
ATTCGCACCGATCACGACACACACACACTCTCTCTCTCTCTCTCTATCCGAACTTTCTAT
CTACCCCATTTTTTTCCTAATCGTTTTCTCGGAAAACAAACGTGGTTTTGGGACGCTACC
TTCAATTTTCTCTCTCCTCCCAATCTCTCTCTTTGTTTCTGAGATGGCCAAAAACCCTCT
GAAAACCACCCACACCCCTTCAATTTACACCCGCCTCCCAATC
>TeaL_180336
TTTACACCTAAGAAGAATACACACGACAATTTGCAATACAAATTCGTTTTGCTGCTACAA
TGACATGAACCCGGTCACAATGTTCAACTCTTACAGCCTGTAGAGTGAGAGTAAAAAATG
CGATTTTTGACTTCTTTTAGTTTCCTTTTGTTGGTTTTGTGTCTTGCTTGTTTTCTTTGT
TTTCAGCCCAATAAAATCATAATAAAGGTAAATTACACGGACATCCTTAACAAAGATCAA
TACAAATGGTGAAATGATTCAATACAATCACAATCTTACCCACTCTAGATATGGAGGTTT
GTAAGTGCAATGAACAGGCTAGGATGTGGGATTGTTGGATGATGATGATTTTATAGTTAG
TAAAAAGAGGTTGTGTTAGTGAGTTTGGAAGTTGGCTATTGAAGTGGCATTGGTGTGACA
TTGCTAGGGTTTAATAGCAGTGCCACTGTTAGGGCTTTGATGGCAGTGACAGAGGAGGAT
GCCGTGGAGGTTGATGGCTTTAGAGAGAGAACAGGAGAGGCGAAAGTAAAAGGATGTGGT
TATAATTATAGATATTGGGAGTGGGGTGTTTGGGTTCAAATTGTTTGGCTACGAAGACAA
TAAAATAGTTGAAAGTAGAAGGGTAAATCGGTAAAAGCTTATGTTCCATCAATGACCATA
ATCCAACAACTCCAACAAGGAAGGCTAGTATAATTTCAATAACTATAGTAAGGGTCAGCA
ATTGTCATAAACCAAAGGAGAAGTCTGTAATTTACCCAATTAATAAATAACAAAGAAAGA
AAAAGTTAAGGTCAAATGAATGCTTCAATGCCACAGATTAAAGGAATGCTTCCATGCAGC
AGAAACATTAATTGTGGACAAATTGGAAACAACAAAAATCACAGCACTGTATTTTTAAAA
TGTCAAATGCGTAGTTGAGATATGAGTCGCATCAGGCTGCTGACAACAGGTCACATATCA
GAAACCAACCACTAAACTCAATTAAAACCCAGAAATATTATTACAAATGCAGCATTAAAC
AACTATTCCAGAGTTGGAGCAGAGAAAGCAAGCAACAAAAGTGAGGGAGCTTTAAAATCA
AACCAATCAAATCCATACCTATAGTCAAACACAAGGCATTT
>TeaL_180337
GCATTTTCTTCTTTTAACTTATCAAAATATCTGAAAAAGTACATAGTATTGCAAAGTGTA
CATGACCTTACAAAGAGTACAAAACATAAATACAGAATCTATTTTATTTTAAAAAGTTGT
ATATTTCCAAAACTCCTTCAAAACACAACTTCCAAACTATATTACATATGGATAAATCTT
ATACAAAACAAAGCCTTTTTTAATTTTGTTCTTCGTCACCTATATACATGTAAGAGGAGA
GGAGTGCACTATAACCTAACGAATAATATTATATAGCAAAGCGATAAGATTAACCTGGTG
CACACAAGATTTACAGACTGACGGAGACAAATATTATCTTAGAAAAAGCAATGTTGTAAC
GCATCTTGAAATAATCTGTCGTCCTCTTCCATACAGAATATCTTTAACAGGGTAGTAATA
TGTCATCTTATTTCTCCATTACAGAACATCTGTACTAACAGGATGCAAGGAGTGGATAAG
TATTGCAACCATTTGGTTAGTCCCTCGTAATCTGGGATAACTTGTATGTGATTTTTTTTT
TAACATTGATTTTCCCAAGGTGAGCACTATAAGCAGCAATGAAGCAGTAAAATTTTATTA
GACCTGAAGAGAATGAAATAAAATTAAATAAATTGATCCCCCCCACATCATTTACATATC
CTTGAAGACAACAGGGAGGACCGCATTGTGCGATCCTCCCACATCATTTACATATCCTGG
AAGACAACAGGGTTGATAGACTGAGGAAATATCAAGTGTTCTTCTCTAAAACCGACAGGG
CTGGTGTCAAATAGTTATTTGCTTTGTCAGGTAAGTGTGCTACCAGCTCATATAGCTCCT
TCCCTGGCTCTGCCACGTATTCGTAACATACATCGAAGCTCTTGTTCCTTGCAGTTGAAT
CGTGCAATGCCTTCACACATATATCAGCCACATCGGCACAGCTGATGCCCTGAGAAATCC
TGTTTCCTTGATCAAAAATGAGGGCACGTTGCCCACCAGGTTCTTCCTTTAGGGGACCGG
GGCGAATGATTGTGTACCCAAGGCCTGATCTTCTTAACGAATCTTCCCCAGCCTTCTTGG
CCCTCAAAACCTGATCCCTTCGGGTAGGTTCTATTCCTAATCCTGTGCATGAAACTAAGA
TGAAGTCCGTTTCTTGTCCAGTTTCTGTCTTCTTGGCTCAAAACGTATGGTCAGGGTGTG
TACAAGGAATGGATCTAATGAAGGATCATCTGGTTTCACTGGTCGAAAGGATGAAAATGG
TATTCTCACCCTGCAAAATCCTACTTTTGTGCTGAATCGAGCAAAATACATTTTGATTTG
AGTTGTATCCGCAGAAGGACCAGCTTCAAGAATTAACACATAAGATCTTCCATTCCCACC
AACAGAGAGTACTAGACCTTCATACCTGTCAAGAGTGGAACCCAAAGGAAGTGAAAGCTT
TTTTGACAGTTCCACATACCCTCCTCTGGTGAAAACATAACCTGAGAAAATTGCATTTCC
ACTCTCAGCGAATTCAAATGTAGCATCCATTCCTCCATCGTACTTAGCAGCAACAACATC
CTGGAAATAAGTTCCTTGACGAACATCCCACCCGTTCAACGAATCTGCAGACTTGAACTT
TGCAAGTAAAAGCTTACTTTTGCTGCTTTTTCCTGCTCGTAATTGTGCCAGTTTATTGTT
GTAGTCCTGAAATGCTTTCGTAAGGTTGTAAACTCCCTGATGGTCAACTCTATTGAGATC
TCCAGTGATAGACGAACGAGCTGTGGCACAATAGATGATTTTGTTGCAACCTTTGACAGC
AGACCTGAGACTGGAGGGGTCACCAACATCCCCAATTACTATCTCCACAGAGGTTGGAAG
CATGTCCACCGCTTGTTCATCTGCCTTCCTAACTAGAGCCTTGACGGTGTAACCCCTGAG
CATGAGCTTGCGGACAACGATGCGGCCTACACGGCTGGTGGCACCGACGACGAGGACGGT
GGTGTTCTGAGCACCAGGGATGGCGAATTCACACATGGGACCGCCCTCGTTGATGAGAAG
GCTAGTCTCATCGTCGGTGCGAGTGGTCCTGGAGATCTGTCCCAATCCAGAGAACTTGCG
CCACACCTCATCGAATATTTGCCTTGAACGCCGGCCCAGTCCTACCGGGTTCACGTCGTC
CAGTCTTATCATCGACACTGACGGCTGCGATTGCTGTTGTTGTTTGGTAGTGTCAATGTC
ATCATCATCATCATCATCATCATCCTTGCGATTCTGATTATGATCCTTGCGGGTCTTGGG
GGCAGAAGAAGAAGATGATGATGATGATGATGATGATGATGAAGAAGAAGAAGATGAAGA
CATAGCGGAGGATCCACATCTCTTGGTAATTCCACAC
>TeaL_180338
GTTTTGAGGCCTATAAATAGATGACATGTATAGAGGAAAGATCAAACTCCCATATTTGAA
ACTTGACTGCCCTCTTATTTCCTCATCTCACAAGTGCAAACATTCCTTTTATATTATAGT
TGTGCGAGTTATAAAATTAACTATCTGGTTTTTGATAAAATTTCATTAATGGAGAGAGCT
TCATCGCTTCTTAAAATTCAGCCTCCAACTTATGGAAACTTAATCACCATTCTCAGCATT
GATGGCGGTGGTATTAGAGGAATCATTCCTGCTACTATCCTCACTTACCTTGAATCCCAA
CTTCAGGAGCTCGATGGTGAGGATGCAAGACTTGCAGATTACTTTGACGTGATTTCGGGA
ACAAGCACAGGTGGTCTTGTAACGGCCATGTTAGCTGCTCCAAATGAAAACAATCGTCCT
CTCTTTGCCGCCAAAGACATCAAGCCTTTCTATCTTGAGCACGGTCCCAAGATTTTCCCA
CAAAAGAGAGGCATGTTTGGATCACTTAGAAACACATTAAAGTTGTTAGTAGGACCCAAG
TATAATGGAAAGTATCTTTACAAGGTTATAAAGGAGAAACTTGGAGAGACTCGGTTACAT
CAAACCTTGGCCCATGTTGTTATTCCAACTTTCGATGTCAAACAAATGCAACCAACCATT
TTCTCCACTTATGAGGTCAAAAAATCTCATTGTTTGGATGCTCGATTGTCTGATATATGC
ATCAGCACATCGGCAGCTCCAACTTATCTTCCAGCTTATCAATTCGAGAACCAAGATGAG
GAAGGGAATGATCGGGAATTCAATCTAATTGATGGTGGTGTAGCTGCAAATAATCCGGCT
TTGGTTGCAATAAGCCAAGTGACCAAACAGGTCTTTGATGAAAATCCAGATTTCTTCCCA
ATTAAGGCCATGGACTTTGGTCGCTTTCTAGTGATTTCAATAGGCACTGGCTCGGCAAAG
GTGGAACAGAAGTACACTTCTAAAATGGCAGCCAAATGGGGTGTTTTGGGTTGGTTGCTT
CATGGTGGTTCCACTCCATTAGTCGATGTATTTACTCAAGCAAGCGATGATATGGTTGAT
TTTCATATTTCCGTGGTTTTCCAAGCTCTTCATTCTGAAGATAATTACCTTCGAATTCAA
GAGGACTCATTAACTGGGACAGACTCTTCTGTTGATGTCTCTACAAAGGAGAACATGGAT
AGACTTGTGGAAATTGGAGATAATTTATTGAAGAAACCTGTTTCTCGGGTGAACTTGGAG
ACAGGCCTCTCTGAGCCAGTTAAAAACGGTGGCACAAATGAGGAAGCTTTGAAAAAGTTT
GCTAAAATACTTTCAAATGAAAGGAGACTCCGAGAGCTGAAATCACCACACACCAATAAG
GGTTTTGGAATTTCTCCACAATTTAATTGAGGACAACAAAGAAGTGCTTCAATTATTGTA
CTCTAAAGATTGTAATGGTTTTTGTTTTTCATTTTTTTAGAAGGTTGTGAAGAATTGTAA
TTTAATTTACGACAATGCTACGTAGCTCAAATTTTGTGACTCAAAAGTGGCTCAAATGGC
CAAAACGACGTCGTTTTGAGTACAGAACAACATAAAAATGGCCAAAACGACGTCGTTTTG
GCCATTTGAGCCACTTTTAAATGGCCACAAAATTTGAGCTAC
>TeaL_180339
GGTACTTGTACTAAAATAGGACTTGAATATTTTGATTAGAAAATAGAACAAGATAAACCC
ACGGTTTGCACTTTGCAGTTAAAAAATCTTGGTTACAATTTAAAAAGAAGATTTTAACAT
GTAAACAAGGGTGGCCTACAAACAATGCCCACAAGAATACAAAAACTAACAAAATCGAAG
TGAGACATCCCGATTTTCCTTAAAGATTCCTTTGTAGTCTAGCCATATTCAATACTGCAG
TCACATAGAACCAATTTTGTATGCGGTCCAAGAATTTGAAGTAGGCATATCTCAATGGAC
TGTTACAAAGCACAGTGCCAAAAACTCCCCAAAATCCAAGGGTGAAACCAATCCCCATGC
TAACATAAAATCCTGAGGTAATAAACCTGTCCTCATCTTCTTGAATCCCTTTAGTAGAAA
TTGGAGGTTCCACAACCGTTTCCTCTCCTGGACACTTATTGGGTAGGGGACGCCCACAGA
GTTTTGGATTCTCGGAATATGCAGAGGCATCAAAGCTTTGCAATTGAGTGCTTGATGGAA
TTTTTCCCGACAAGTTGTTATTTGACAAGTTCAATACATCAAGAAAAGTTAGATAAGCAA
GGCTTGTAGGAATATCACCAGAAAGTCTATTTGCAGATAGGTCAAGACTTTCCAACATCT
TCATCTGACCAATCTCTTGGATGATTCTTCCAGCCAAATTGTTTCTTGACAGGTTCAAGG
AAACCAACCCTGCAAGACTCGTAACCTGCTGAGGAATTTTTCCAGTCAATTTGTTGCTAG
AAAGATCAATCATTTTAAGTAGTCCCAGTTGTTTTCCGTACTCCCTCTCTTGTCCTTTCC
ATTGAACCAATGCATTGCTCTCATAGTAATAGACACGATTCACATACATAACATATTCAG
ATGCAACGTAGTCGAAATAACTGGTTCCTTCTGAACTGTTACTCTGAACCAAAGCAGAAA
AATTGCTGAAACATTGTGGTAGTTTTCCTGATAAATCATTTTGAGAGAGGTCCAAAACTT
GAATATATTTAAGGTAGCAGATATCTTGAGGTATGCTTCCATAGAATTTGTTGGATCGTA
GACTAAGAACGATTAACCTTGTGCGATGCATCCCTATCCATGCTTGTATTTTTCCCGTGA
ATCTATTTTGCTCCAAGTCAATAAATTTCAACTGTACACATTTATTCAAAGACTCTGGCA
ATCTCCCAGAGAAACTATTTTTGCGCAACTGCAATACTTCAAGGAAATTTAGGGAACCTA
TTGAGCTAGGAAGTGCTCCAGAAAAATTATTGTTGTCCAAATTGATAACTCTAAGTGCTT
TAAAATGTTCCCAACAATTTGGAAGTCCTCCTGATAATAGGTTACTTGAGAGGTCAAGAT
AGGACAAAACTGCAGCGCTAGAAACTGCACATAAGAAAGAAATTGACCCCGAAAACATGT
TTTTGGAGAGATTCAAAAATGTTCAATTGGATGGAAGTGGTGGTATTTG
>TeaL_180340
GAAGTTTCTTCACAGCAACTACCTTACCACTTGTGAGATCAGCTCGGTAAACACTACCGC
ATCCTCCCTCCCCAACACAATGTTTGGTACTAAAGTTTTCAAAGTTTTCAGTCGCTTCAA
TGATGCTATCATACACCATTGTTCCATTGTAGCTCCAAATTGCAAACAAATTTTCATTAT
TTACTCGTCTTGGCTCATTTTTTGTGTTCCTATATTCTTTACAAAAAACCAAGAGTACTA
TTCCGACAACCATTAATGAAAGAAATAGATATCCAAAAAGAACAATTAGTAACGCAAGTT
TGTTACTCTTTTTCTTAGCTACCCCATTGTTCATTTTTGCTGGACAAGTTTTGAAACCAG
TAGCATTACCACAGAAACTTTTAGTACCTCTGAGTGCCTCAAATGGAGCCTCACAGAAGG
CTTTCATGTTAGGAATAGGACCCTCCAACTGATTGAAAGATACATCTACCGATGTCAAAC
TTAACATTTTATCGAAAGATGATGGAATGAAACCAAAGAGTTCATTGTGGGAGAGATTCA
ATGATTCTAACCTTTGCAATTCTCCAATCTGTTGTGGTATCTCACCTATTATCAAATTAT
GACCAAGATCAAGAATTTGAAGGTTATAGATACGACCTATTTCAACAGGAATGCTTTCCT
CCAATCTATTATTGCTCAAATTCAAGTTAAAAAGTTTCATGCACTCTCCTAGTGCTCTAG
GGATTGAACCAATTTAGATTATTTGCTGCCTGATAGATGGTTATTATTTAGCTTAAGGTT
GAAAAGTGAAACCATCCTTTTCAATTTCATTGGGATTTCTCCAACTATGTTATTTGAAGA
GAGGTCAAGGACGCATAGTTGAGTTGAATCCATTATTTCAGATGGTATCTCACTAGAAAT
ATTATTGTTGGGCATTTTGAGACTAGTTAAATTATGACACTTTCCCCATTTATGAGATAC
CTCACCAAAGAAATTGTTGTGACTTAGATCAATGTAAACCAAATTCAGGTATATATCGAA
ATCTCCTGATATATTTCCCAAAATTTGGTTCCGCTCAAGCCTAACTCTATACAAGCTGGA
GCAATTTTTCAAGCTTTTTGGGATAGGACCTTTGAGATTATTATTTTTTGCAGTTAATTT
TGTAAGTAATCCACTAACACATATGTCTGCTGGTATATGATCACTGAACATGTTTCCACT
TATTTCAAACTCTGTCAAATGTGTAAAATTGTTGAATGTTGGGGGAATAGATCCAAAAAG
TTTGTTGCCAATGACGTAAAAATTGGTTAAGTTGCCCAAGTTTCCTATAGATGCAGGGAT
TGAATCGGTGAGATAGTTCCAACCAAGATGGAGAATAAGAAGAGATCTCAGTATCCCAAC
TTCTTGAGAGATTGATCTGGAAAGTTGGTTGTCATAAAGGTACAGATTGGTTAAGTTGCC
CAAGTTCCCTATAGATGCAGGGATTGAACCGGTGAGCTTGTTCCCTGAGAGTTCGAGATC
AATGAGAGACCTCAGCATCCCAACTTCTTGAGGGATTGATCCGGAAAGTTGGTTGTCATA
AAGGTACAGAGTAGTTAAGTTGCCCAAGTTCCCTATAGATGCAGGGATTGAGCCCGTGAG
CTTGTTCCCTGAGAGTTCGAGATCAACGAGAGACCTCAGCATCCCAACTTCTTGAGGGAT
TGATCCGGAAAGTTGGTTGTCATAAAGGTACAGAGTGGTTAAGTTGCTCAAGTTCCCTAC
AGATGTAGGGATTGAACCCGTGAGATTGTTCCATGAGAGTTCGACATCAACGAGAGACCT
CAGCATCCTAACTTCTTGAGATATTGATCCGGAAAGTTGGTTGTCATAAAGGTACAGAGT
AGTCAAGTGGCCCAAGTTCCCTATAGATGTAGGGATTGAACCAATGAGATTGTTTGTTGA
GAGTCCGAGTTCAACAAGAGACCTCAGCATCCCAATTTCTTGAGGGATTGATCCGGAAAG
TTGGTTGTCATAAAGGTACAGAGTGGTTAAGTTGCCCAAGTTTCCTATAGATGTAGGGAT
TAAACCGGTGAGATTGTTCCTTGAGAATTCGAGATTAACGAGAGACCTCAACATCCCAAT
TTCTTGAGGGATTGATCCGAAAAGTTGGTTGTCAAGAAGGTATAGAGCTGTTAATTTGCC
CAAGTTCCCTATAGATGCAGGGATTGAACCCGTGAGCTTGTTTGCTGAGAGTGCGAGTTC
AACGAGAGACCTCAGCATCCCAATTTCTTAAGGGATTGATCCAGAAAGTTGGTTGTCATG
AAGGTATAGAGCTGTTAATTTCCCCAAGTTCCCTATAGATGCAGGGATTGA
>TeaL_180341
TGACATATGGTGGGTAAGGCCAAACTATAGGCACTGGGGTCTCACTTTTCTTATCGCCGC
CGCCGCCGCCGCCGCCATCCTTCATATCCTTCCTTCTTTTACCCTCCGGCAGCGTCCGCC
ACCGGTCCAATCCCACCACCCTGGTCCATCCCACGGCTCAAACCGGCCTTACTCCGACAC
CTCCGAAGAGCCCTACAACATAATCCCCATCCACAATCTCCTCGCCGACCACCCCTCCCT
CCGCTACCCCGAAGTACGCGCCGCCGCGGCATCCCTACGTGCCGTCGGAGACCTCCGTAA
ACCTCCCTTCATCCAATGGCACGACCACATGGACCTCCTCGACTGGCTCGGTGCCTTCTT
CGGCTTCCAAAACGACAACGTTCGCAACCAGCGAGAGCACCTCGTACTCCACCTCGCCAA
CGCCCAGATGCACCTCACCCCTCCTCCCGACAACATTGACTCCCTCGACCCCGCCGTCCT
CCGCCGCTTCCGCCGCAAACTCCTCAAGAACTACACCTCCTGGTGCTCCTTCCTCGGACA
CAAATCCAACATCTGGATCTCCGAAAACACGCGACGGGACTCCGATCACCGCCGCGAATT
GCTCTACGTCTCGCTCTATCTCCTCATCTGGGGTGAGTCCGCTAATCTACGCTTTGTTCC
TGAATGCATTTGCTATATTTTTCATTGTATGGCTATGGAACTCAATAGAATTCTTGAGGA
TTACATTGATGAGAACACGGGTCGACCTGTTTTGCCCTCAATTTCTGGTGAAAACGCCTA
TTTGAATCGGGTTGTGAAACCCATTTACGAAACCATTCGTGCCGAGGTAGAAAATAGTAG
AAATGGGACTGCCCCACATTCTGCGTGGCGGAATTATGATGATATCAATGAGTACTTTTG
GACTCGGAGGTGTTTCGACAAGTTGAAGTGGCCAATTGATGTGGGTAGTAATTTTTTCGT
TACCACGAGTAAAGGGAAGCATGTGGGTAAGACTGGATTTGTGGAGCAGAGGTCTTTTTG
GAACTTGCTTCGGAGCTTTGATAAGCTTTGGATTATGTTAATTTTGTTTCTTCAGGCAGC
AATAATCGTTGCTTGGGAGGGGAAGGAGTATCCGTGGCAGGCATTGAAAATTCGCAATGT
TCAGGTTCGGGTTTTGACTCTGTTCTTTACTTGGAGTGGGTTCAGGTTTCTTCAGTCACT
TCTTGATGCTGGGATGCAGTACAGTCTGGTTTCAAGGGAGACTTTGTCGCTCGGGGTGAG
AATGGTGTTAAAGAGTGTTATTGCTGCTGTGTGGATCATTGTTTTCGGGGTTTTCTATGG
TAGAATTTGGACCCAGAAGAATCGTGATAGAAGCTGGTCTAGTGAGGCTGATAAGCGAGT
GATTACTTTTCTAGAGGTTGCATTGGTTTACATAGTGCCGGAGCTTCTGGCACTGGCTCT
TTTTATTTTACCCTGGATTCGGAATTTCCTAGAGAATACAAATTGGAGAATCTTTTACTT
GTTGACATGGTGGTTTCAGAGCCGAACATTTGTGGGTCGTGGCCTTAGGGAAGGCCTTTT
GGACAATATAAAGTATTCTTTATTCTGGGTTGTGGTGCTTGCTACAAAATTTTGCTTCAG
TTACTTCCTACAGATCAAACCCATGATTTCTCCGACAAAAGCCCTCATGAATCTTAAGGA
TGTGAAATATGAGTGGCATGAGTTTTTCAGTAACAGCAATAGGTTTGCAGTTGGCTTGTT
GTGGCTTCCTGTGGTCTTCATTTACCTCATGGATTTGCAGATTTGGTATTCAATCTACTC
CGCATTTGTTGGTGCCGCAGTGGGGTTGTTTGACCATTTGGGTGAGATACGAAACATGCA
GCAGTTGAGGTTGAGATTCCAGTTCTTTGCTAGTGCAATTCGGTTTAATCTCATGCCTGA
GGAGCAACTTTTAAATACAAGGGGAACACTGAAGAGCAAGTTTAATGATGCAATTCGCCG
GTTGAAGCTGAGGTATGGGCTTGGCCGACCCTTTAAGAAGCTTGAATCAAACCAGGTGGA
GGCAAACAAGTTTGCCTTGATATGGAATGAGATAATTACAATATTCAGAGAAGAAGATAT
TATCAGTGACCACGAGGTTGAGTTGTTGGAGCTGCCTCAAAATACCTGGAATGTTAGTGT
TATCCGCTGGCCTTGTTTACTCCTCTGCAATGAGCTGTTGCTTGCTCTCAGCCAGGCCAA
AGAGTTAGTAGATGCACCTGACAAGTGGCTTTGGTATAAAATCTGCAAGAATGAGTACAG
GCGTTGTGCTATTATTGAAGCATACGACAGTGTAAGGCACTTGCTGCGTGCTATTGTCAA
ATCCAACACTGTGGATGCATTTCCCCAGATCCATGCCAAATTGATAGTTCTGCTTGAGCT
GTTGATCAAGCCTAAGAAAGATATTAACAAGGTGGTGAATATTCTTCAGGCTCTTTATGA
AATTGCCATTCGAGACTTTTATAAAGACAAGAGAAGCAGTGATCAGCTGAGGGAGGACGG
TTTGGCTTCTCGTAGGCCAGTTTCAAGCGAGGTGTTGCTTTTTGAGAATGCCGTCGAATT
GCCTGAAGCTGATAAAGAGACATTTTACCGACAGGCTCGGCGCTTGCACACCATTCTTAC
ATCTCGGGACTCGATGCACAATATCCCGACAAATCTTGAGGCAAGACGCCGAATAGCATT
CTTCAGCAACTCTCTGTTTATGAACATGCCCCATGCTCCCCAAGTTGAGAAAATGATGGC
TTTTACTGTATTGACTCCTTACTACAATGAAGAAGTGCTGTATAGCAAGGAACAACTTCG
AATTGAGAACGAAGACGGGGTTTCCACTTTATATTATTTACAGACTATCCATGCAGATGA
ATGGAAGAATTTCATGGAGCGGATGCGCCGAGAGGGAATGGTAAATGATGCTGAAATATG
GACAGACAAGCTAAGAGATCTTAGGCTTTGGGCATCATATAGAGGCCAGACACTCTCCCG
CACTGTGAGAGGAATGATGTATTACTATCGGGCTCTTCAGATGCTGGCTTTTCTTGATTC
TGCATCAGAGATGGACATCAGGGAAGGATCACAGGAACTTGCCTCGATGAGACGAAGTGG
TAGCATGGATGGATTCAACTCAGAAAGGTCACCATCTACGAGGAGTTTGAGTAGAGCAGA
TAGTTCAGTGAGTCTGTTGTTCAAAGGCCATGAATATGGGACTGCTTTAATGAAATACAC
TTATGTGGTTGCCTGCCAGATATATGGGGCTCAAAAGGCAAAAAAGGACCCCCATGCTGA
GGACATTCTGTATCTGATGAAAAACAATGAAGCTCTTCGAGTGGCCTATGTTGATGAGGT
TTTCTCGGGGAGGGATGAGAAGGAGTATTATTCTGTTCTGGTGAAGTATGATCAACAGTT
GCAGAAGGAAGTGGAGATCTACCGAGTTAAGTTGCCTGGCCCCTTGAAGCTTGGAGAGGG
AAAGCCGGAGAATCAGAACCATGCCCTTATCTTCACTCGTGGTGATGCAGTCCAGACCAT
TGACATGAACCAAGATAACTATTTCGAGGAAGCTCTCAAGATGCGGAATTTATTGGAGGA
GTTCAGACACTACTATGGTATCCGAAAGCCTACTATCTTGGGAGTTCGAGAACACATTTT
TACTGCCTCTGTCTCATCACTTGCATGGTTTATGTCAGCTCAAGAAACAAGTTTTGTCAC
CTTGGGGCAGCGCGTCTTGGCGAATCCTTTGAAAATTCGAATGCATTATGGCCACCCCGA
TGTCTTTGATAGATTCTGGTTCTTGACTCGGGGAGGAATCAGCAAAGCTTCCAGAGTAAT
TAATATCAGTGAGGACATTTTTGCCGGTTTCAATTGCACATTACGAGGCGGCAATGTCAC
TCATCACGAGTACATCCAAGTTGGTAAGGGAAGGGATGTTGGATTGAATCAAATATCTAT
GTTTGAGGCCAAGGTTGCAAGTGGAAATGGTGAGCAAGTCTTGAGTAGAGATGTCTACAG
GTTGGGACACAGGCTGGATTTCTTGGCTTCTGCAACGGCAGACAATAGCAACAACAAAGC
ACTGGCTACAATCTTGAACCAACAGTTCATCATCCAACTTGGTTTCTTCACTGCACTCCC
AATGATTGTGGAGAATTCTTTGGAGCAAGGGTTCCTTGGAGCCATATGGGATTTCATAAC
AATGCAGCTTCAGTTGTCATTTGTATTCTACCGTGCCCACTACTTTGGCAGAACCATTCT
TCATGGTGGTGCAAAGTACCGGGCAACTGGGCGTGGTTTTGTTGTGCAGCACAAGAGTTT
TGCCGAGAATTATAGACTTTATGCTCGTAGCCACTTTGTGAAGGCAATTGAGCTTGGGCT
GATACTCATAGTGTATGCTTCATACAGCCCCGTAGCTACTGGCACCTTTGTTTACATAGT
ATTGACCATCTCAAGTTGGTTGTTGGTTGCGTCATGGATCTTGGCTCCATTTGCTTTCAA
TCCATCAGGTTTTGACTGGTTGAAGACAGTTTATGATTTTGATGAATTCATGAATTGGAT
TTGGTACCGTGGTGGCGTGTTTGCAAAAGCTGAACAGAGCTGGGAAAAATGGTGGGATGA
GGAACAGGATCATCTGAGGACAACTGGCCTTTGGGGAAAGATTTTGGAAATAATCCTTGA
CCTCCGTTTTTTCTTTTTCCAGTACGGGATTGTATACCAGCTAGATATTGCTGCTGGGAG
CAAAAGTATTGCTGTTTACTTGCTCTCTTGGATCTATGTGGTTGTGGCTGCTGGCATTTA
TATGATTGTAGCATATGCTCGGGACAAATACGCTGCAAGAGAACACATATACTATCGATT
GGTTCAGTTCCTCCTTATTATTCTTGCCATTCTTGCAATCATTGGCTTGCTGGAGTTCAC
CCACTTCACATTTGTTGATCTTTTCACAAGTCTTTTGGCATTCCTTCCTACTGGGTGGGG
CTTTATTTTAATTGCCCAAGTACTCCGTCCTTTTATACAAAAAACCTTGATTTGGGAGAT
TGTTATTTCTGTGGCTCGGCTATACGACATAATCTTTGGAGTGATTGTTATGGCTCCTGT
GGCACTACTATCATGGATGCCTGGTTTCCAGTCGATGCAGACAAGGATTCTATTCAATGA
AGCATTCAGTAGGGGCCTGCAGATATTCAAGATATTGACAGGAAAAAAATCTAAAGCTGA
CGTGTGACTTGAGGTTTGGAGTTGGCACGAGGCGTAGAAACATGTAGAAGCTGAGAGGCT
AGTAGATTGTAGATGTTTTGCAGGGGGACTTGTTATTTGTGATTATCAATCCCCCGCAGG
TTTTAACTTTACAGCGATACGCATTTGTCTATTGTCAGTAAACCAGTGTGGTAGTCTAGT
CTGATTATAAATTTTTGTGTTGTTTTCTCACAATGCGGCTATTTATTTGTTCATATTTTT
TTGTTCCTGATGTTGATACAGTTCATTGTACTATAGAGATTAAAAGGGCAATGAGGGAAA
ATGTGTGCTGTTTTTTTTTGCATAAAAAAAAAACT
>TeaL_180342
AAAAAATCTAAGAAGACAAACAAATCCGAATCCACCCTTCTCTCGACCCAACTGTACAAA
GTGACAAGCGGTCGATTTTCAAGCCACCCAACCGAATGGGAACTCGCTTGAAACGTTCAG
CGATTCCACTCTAACCAAATCAACCACAACAGACAAAAAGCAACAACAAACAAAAAGGCA
CCAACAACCATACCGGCCGCCACCGCCTCCCAACCCGGGCCCCCCGCCAACTCCATATTT
TTTTTTCGATCGTGTCCCAACACTCGCTCAAGTTAATTCGCACCTTGTCAATTTTGATTG
AATTTCCGTTTGTATGGAAAGTCAATTGATGAAAATTGATTGAAATGTGTTTATGTGATA
TTGAGGACGTTTGACCTTAAGGCAAACCTGGTAGTGTTTTGTCAATCATTTGAATGAAAG
GTTCATGGTTTAAAATATTGCCGGCCATTATGTAATGGTATTTGGAGCCTCTGTTTTGGA
TACACATGCTTGTATCAGCTCCAAAAAAAAAAAAAATAATAATAATAATAATTAAAATTT
AAAATGTAAACGGCCGATATGATTTTATATTGGTTGATATGGTCATTGTTTTAGCCTATG
TGGTCATTATTTTGACTGATACCATTACATCCTTTGTTTGCATATAGTGCACACAAACTC
AATCTAGGTCACATTTTTAGATCATTTTTCTTCATGGATGAATTTAGGATAAGCAGAACT
AAGACAGAGTACATGGAGTGTAATTTTAGTAACAGTAACAATGGAAGCAGAGGAGAAACG
AGAATTAAGCACCAAGAACTACCTAAAAAAACTTTTTCGTTATTTAGGATCGATTAACAC
TTTCATAAAATTAAGGCATGGTGACTTAAGTGGAGAAGTGCGTCTAGGATACTGTGCGAT
AAACGAGTACCCACTAGACTAAAAGGAAAGTTCTATAGAATGGCTATTAGACCAACGATG
TTGTATGGGACGGAATGTTGAGCAACTAAGAAACAACATGTAAATAAGATGAGTGTTACT
GAGATGAAGATGCTAAGGTGGATGTGTGGCAAGATTAGAAAAGACAGAATTAGGAATGAG
TATATTTGTTAATGGGTATGAGTAGCACTGATAAAAGATAAGTTGAGAGAGAATAGATTG
AGATGGTTTGGTCATATACAACGGAGACCAATAGAGGCAGTAGTGAAGAGATGTGATACA
GTGACGGTAGATGGAAGTGTTAGGGAAGGGACAGACCTAGATTGACGTAGGGGAGTGTAG
TAAATAGAGATATGAATCTCTTTAATTTGACTAACCAAATGGCCGTTGATAGAGTCAAGT
AGAAAAGAAGGATTCACGTAGCCGACCCCATTTGATGGGACTTAATGCTTGCTTTGGTTT
GCTTTTCTTCATTCCTCTTTGTCATTGCACTCTACTTGTTTGAAATACTTATTTCTACTC
ATTTAGGTCTTGAAACTTCAACATTCAAGCTTAACCTTTCATCCTACTTACAAAAACTAT
TAATTTGCTATTGAATTTTAGTTGTATATGCCATTCCATTTAGCAAAATGATGGATCCCT
TGTGGCACATCTGCTCAAGAATTTCAACAAATTGCAGTTAAAAGTATTGAGACAATTCAC
ATCATAATTGTGAGAAAAATTAAAATACATTTAGCCTCATACACATGAAGACGAGGAATT
GGCTAAAATACATCATGTTAAACAAACTTGTCTGTGTTCATTATAAGATGGGTATAAAGA
TATGATGGTTTATTTCAGTCGCCCATTCCCTATGATTATGTTTATCAGCCTCTTGAAAAT
TCTTGAATTTATTTTTTGATTCCTGCCTGTTTCATGAAATAGGTGGTATCTTTTCTTTTT
GCCTATTTCATTTTCCCCCCTTGTAAATATCCTGTTTTGTAATGGCAGGAATCATAAAAG
ACTACCTATTTCAAGAATTAAATAATTCTAAAAATGCTACCGATTTCATGTTCTTTCATT
TTTTTCTATTGTTGGTATGTGGTGTGTGTGCATTTTTTGGGGGTGGGTGGGATGAGAGGA
CTGGTCGCTTTTTGCAGCTAATAATGAATGGACAGGTGGGTGTTTTGTTCTAAACTTTAA
AATGCTTGTTGCAGAAATGGCTATAAATGGAGCAG
>TeaL_180343
TGATTAGTATTCTTGCAAAATTTGCAGCGAGATTCAGATTGTGATATACCTCTTGCAGTC
TGTTGAGTGTACCTTTTTCCTCCTCTTCCATGGCCACGATTAGATTGGCGTCTCTGAAAT
TGATTGCCTTGATTTTGTTTCTTGTTTTCTCCATCCTTATTTTCTGACATTTTCATCTTT
GTTTGAAAAGCTTGCTCCAATGGCTGATCAGAAAATCTATTCACTCTTTCTTCATCCACT
TGAAGGGAACCCATTAGTTCATGTAAAGTAAGAGTTGATAAATTTGTTGATTCTTTTATG
CCAGCCACCACACAATCGTATTTAACAGGAAGGCTTCTCAAGACTTTTTCTACTGCTCTC
TTATCTCGTATTATACCACCACAACCCTTCAATTGATTAATGACGGTAAAAACTCTTGAA
AAGAAAATTTCAATGGACTCACCTTCCTCCATCATCAACTTGTCAAATTCTCTCCAAAGA
GTTTGACGTTTGGCAACAATCGCCTTATCCGATCCTTGAAACTCATTCTTCAAAATCTCC
CATGCTTCTTTAGATTTTGTTGCATCCATTATCCTCGGAGCAATTGTTATTGTGATTGCT
TGTTGAATGTAGTACAAGGCTTTGGCATCTTTCATCTCATGTTCTTTCAACTTCTCCTTC
CTTGCCTCTGACCATGCTGAATATTCTTCTTGGCTTTGAGGGCTTTCATAGCTATTTTCA
ACCAAATCCCATAGATCTTCTAAGATAAAAAGGGTTCTCATTTGAGTGCTCCAAAAATCG
TAATTTTCTCCTTCAAAAATTGGTAGTCCGGCTGGTGAATATTTGAAGGTTGTAATGCTG
GAACTTTGAAAAGCTTGCTCCAAGGGCTGATCAGAAAATCTATTCATTCTTTTTTCATCC
ACTTGAAGGGAACCCATTAGTTCATGTAAACTAAGAGTTGATAAATTTGTTGATTCTTTT
ATGGCAGCAACCACACGATCGTATTTAATGGGAAGGCTTCTCAAGACTTTTTCTACTGCT
CTCTTATCTCGTATTATACCACCACAACCCTTCAGTTGATTAATGACGGTAAAAACTCTT
GAAAAGAAAATTTCGATGGACTCACCTTCCTCCATCATCAAATTGTCAAATTCTGTCCAA
AGAGTTTGAAGTTTGACATCGATCACCTTCTCCGATCCTTGAAACTCATTCTTCAAAACC
TCCCATGCTTCTTTAGATTTTGTTGCAGCCATTATCCTCGGAAAAATTGTTTTTGTGATT
GCTTGTTGAATGTAGTACAAGGCTTTGGCATCTTTCATCTTATGTTCTTTCAACTTCTCC
TTCCTTGCCTCTGACCATGCTGATTCTTGGCTTTGAGGGCTTTCATAGCTATTTTCAACC
AAATCCCATAGATCTTCTAAGATAAAAAGGGTTCTCATTTG
>TeaL_180344
AATAAAATCAGCAGCCCTTCTCCCAACCTCATTAAGTAGGGGTGTCAGTGCCATTGACAA
CACAACAACAATTATGAGCAATTTGTTCAACTCAAGTGGTAGAACTCCAAGCCGGTTTGC
TAGAGAAAAAACTACGAATCCAAACTCCCCACCTTGGGACAGAAGCAATCCTATTCTTAC
ACTCTCTTGTAAAGTTAGTCCAACACGCGGACCAATAGCTGTTATAATTATAGTCTTGAT
AACAATTAAACCTGCCAAGAGTGAAATTACATTTGGCCACTCTCGGAAAAGAAGCTGCAT
GTCAATGGAAGTGCCAGTAGTAACAAAAAATAACCCAAGCAGCAAGCCCCTAAATGGCCT
TATATCAGCTTCAATCTGTGTTCGGAAATTTGTTTCTGCTAATAATGCCCCAGCCAAAAA
TGCTCCAAGCGTGTCACTGAAACCCAACTTCTGGGTTAGGAGTGAAGTTCCAGCAACTGT
CAATAGGCAGAGAGCAACAAAAGCTTCTGAGCTCCTCGCTTCTGCAACCACCTCAAAAAC
TCTCCGAAGAAGGTATTTTCCTCCCAGAGAAAGCAAACCAAGTCCACCTAAAGCCTTCAA
ACTTTCTTTAGCAAGCATTGGCCAAATACTTTCCTCAACCAAATTCTGGCTCTCCAGCAC
TGGAAGTATGACTAAGAGAGGGACAACTGCTATGTCCTGTAGTAGAAGAATCCCCAAAGT
TGCCGAGCCAAATCTAGTTGGAAGCTCACCCTTTTCTGCAAGAAGCTGCAGGACAAAAGC
TGAAGAAGACAATGAAAGAGCAGCACCGATCACTATTGCCTCATCAACACTCCTGATGTT
CACCAAATCAGGCCTTGAGTGAAAAAGGAACTCCAATATTCTTGTTCCAATAGCCCCATT
AGGGGGAAGCTCAAATGCTGTGAAAGCAAGAGTGGACAACACAACCTGAATCACCTAAAT
TTGCATCCTTCTCCTGTCTGATATCTCAAACATATTGTACAATTTGCATTGGTGAAATCT
GGATTTGTTGCTGGAGGAGGAGGTCTGACAGCAATGGATCCACGTCTTGCTTTCAAGGAT
GCCTTCGTCTTGGTTGTGTTCGATATGTTTTCCTTGTCATCTGTTGAGACAGGGAGAATA
GAAGAAGTGGGAGTGCTGGTCTTGTGATGTGGTGCTGGCGGGGGCAAGAAATTGGTGATT
CTTCGCAAAGGCAATCTCAATCTTGAGGGACCCAATGGTGGTTTTTTCTCTGCTATGGTC
TTCTGTGCTTGGTTTAGAGCTGACAAAGCTGGAGACTGAGCAGAAACAGCAGCCAAAGCT
CTAGTTTCTTGTTTTAGTCTGGTTTTTCTCTCCTTAGCTAATTGGTTCTCAAGATCTCGA
AACTTCTATTGAAGACTTCTGCAGAAGTGTTCTGTAGAACCAAGTCATAATTGCAACGAC
TGCAAGCTATCCTGCAATTTCTTCATTTCCTTCTCATCATGCTTGGCTTTTTCTGCCAGT
TGCTTATATTTGACAAGCTCTGTGAGGTCTGCCTGTTTACGAGCAGGTCCATGCTCTATC
CCTCTCACACGGCTAGCAAAATTAAGTGAGCACAGAGTTTCTCCCAAATCAGCAGCACTT
GGGCTGATCTGGACATACATCAGGGCTTGCAATCTCCTGCTAGAGAGCTCTGCAGCATAT
GAGTAAGCTTGGAATTCTTTTTAGCAGGTTGGTCTCTGTGCCCTTCCCGGACGGCGAATT
TGTTTTCTTGTTAGTTGAAGCTGGCAAAGAATGACGCCTACTGAGATTCTGATTCTCAAT
TCCATCTTGGTCCAACCTTGGCGAGCCTTGTGCTTTCAGTTTTGCTTTTGCAGATTCAGT
TGCTGCCATGTAACTTGGCACTGCAGGTCTGTTTTGTACCCCATTCTTTGCACATTCCTG
CTTTGCTGTAGAAGAAGCCGTCCGGGCAGATTTCTGACTCTCATTGACAGTTATATCTTC
CCTAGATCTTAACTCTCCATTTGCGTCAATCACCACTGGTGGGATTTTGAGCCAGCAACT
TTCTTTGTTGAGGGAATTGGTTTCCACAGGAGGGATGCTGACCAGCGTTTGTGGGTTAAC
CTTCTTCATCTACTGAATTTGGTTCTGTGGAATTATACTATAGACGTAGAGACTTTGCAG
TGGGGGATGAAGCAAGAAGCCAGCAGTAGCAACACACAGTCGGCAGCAACCAGAATGAAG
AAGCAGCAAGCAACCAGCAACCAGCAACACAGCAACGCAGCAACCCAGCAACACAGCAAG
CAGCTACCC
>TeaL_180345
CTTCATTGTTATCAAACATTTTGTTTTCTGTTCCCAAATGTTCTGAGCTAGTCACTACAA
CCATTCGATCTTCTAAAAAGCTAATAAGCATCACAAACATGTTGCCTTTCACATTTCGGA
AACAAAAATAAATAAAAATAACAACACATCTGATGCCTTTAATTTTTTACCATTTACTAT
GAACAAAAAAGTCTCCTGTCCAGGTCTAAACTAGGGACACAGTTTACATCTTCCTCTAGA
ACAACAGCAACAACAAAGATAAATACATACAAATATTTATGTCATTACTATGATCATATA
TATAACTGCAAAACTAGGAAAGGCAATGACTAAATTCCTTGCAAACCATGGGGGGGAAAA
AAAAAAACCTAAAATGCATAAAATTTGAAATTCCAACATATTTGCAGTAGTAGCATCAAG
GGCAGGCCAAGTCAAGATTAGAGAAAAAGGGGATCCTCATTGTTCTTGTAGATTGCAAAC
AACTGCTTCGAGTAGTGAGTTGCCAGTGTTCTGCACAGTTCAGGGCCCTTGGGATCAAAA
TCTTGCAACTCCTCCACAGATTTCTTCAGATCACCTTGTGGGTCTCCATCAGTAAGAAAC
TCGGCCAAAGTAGTGCCCCTGAATGCATCACATTGGCTAAACCCTCGTTGGTTGGAATAT
ATTGTTCCCCTGCTACACCTTTCCTCAGACGTCTGCTGCCGATAAAGAGCACACACAGCC
TTCATGCACAGTTCAAGATCCTTACCAAATGCCGCAAGCATATCTGCCTCAAACTCCCAC
TTTAGTTTGGAGTCTCTGTTCCTTCGAATTCTAGATAGAACTTCGCCAAAGTCCACATTG
TCATCTGATACATCATCTGATGCACTAGAACCATCATCACTGCCAGAAACATCAGAGCTA
CTTACGATGAATCCACCCAAGCTTTCACCTTCAGTGTCTGACTCTGACCCATCCTCCTCC
TTTTCTTCATTTTCAACACCCTCACTTGTGTGGATTCTGGAATGAGAATTAGCTCCATTG
TCATTAGAATTACTAGGAGAATTTTGTTCAGGTGCATTTTTCATATCGCGATTTCTCAAT
GCCACTAGGCGCCGTCTAGGAGTTGCGGTCTCTTCAACCTTCTCCTCAGAAACAGTTGCA
GTCACTGAACAACCATTCAAATAAGAATCCATTTTATCCTGATTTAATTCCTGTAGATGT
TTAGTCTTGAGCTTACAAATTGGAACATTATCATCATCACTCTCACTGTCGGAAGTGACA
ATATTAGAAGCTCTTTTCCTTTTGGGAGTTGAAATGAAAAGGAAATTCCCCTTATAACCA
TCCATATCCTCCTCATCAGTCTGGTCTGCGAGAGTCCTCTTTAAATTATCATCAGAAGTC
TTCTTGTTTTCATTACCCATAGCATTCCATGATGAATGATCAGTTGAAACAGGAACTGTT
CTATTTACTTGACTCTCAAAATGAGGCATATTAACATTTGCATTAGCTAGTTCATCTTCA
CTGTCACTGATATCAATGATGCCAAAAGAAGCTCTTGCACTACCTGGCGTCGAAGGAGCC
ATCTTCTTGCTGAGACTGCTTTCTTCACTGAATGCCAATCGTTTTCTCACTTGGCTGCCA
TGGTCCATTTCAGGTTCAGAAAGGAAACCTGTTTTGCTTCCCTCAATTTGTGTGGTCAGC
TTACTTGGCATATCAATCGAAGGTGAACCAGTTGCAGCTTTTATGGTTTCATTGTTATCC
ACAATTGCGGTTTCTGCTTCCAAATGTTCTGAGCTATTTGCTACATCCAATCCATCTTTT
AATTCGCCTTCTTTACTTGTCTGCTTTTTATGCATTTCCGATCGGGATTTCATCATTCCA
GCCAATGGACTTCGCCCTCCTTTGAAGTCCAAAATACCCTTCTCCAGTGCTGACACTCGC
CACTCCAATTTTTTATACTTCAACTTCCAAACCTCAACCTCACTTTCGGCTCTTTTCTTC
TCACACTCCAAAACCTTGTTTTCAATCATCAACTGAATGACCTTATCTTCCTCATCTTTC
TCCTCTGTTAAATCTACAACCTTTCCTGTCCCTTTGCCTATATCAGCCTTGTTTTCATTT
TCAATCTGAGTGATTTGCTTTTCAAGTTCAACATTTCTTCTCTTCAAAAGCTTAACCTCA
TCTTCAATCCCGACCCTTTCGACTTCCAATGCACCAAGCTTACCCTCGAGCAATTCAAAC
TCACTCTTCTTCTTCTCAATCAGCAATTCCAACAACACACACCTCTCTTCAGCCATGCTA
CTCCTCTCTTCCAATTCTTTGCATTTATTTCTACAGCCTTCTGATCCTCTCTCTAAACCA
ACCTCACCATTTACAATTTCTTGACCTTTCACTTCCTTCAATTCCATTCCCAAATCAACC
TTCACTGATTTCTCATCTAACTGCATCATTCAACTCTCTGTCTCGGAAGCCAAAAACCAG
CAGATAAACAAAGTGCATTTGCAAGTAGAAGAAGTCTCTAGGGTTCCACCAAAACAAAGG
ACTTCCAATTGAGGGATCGGAGCGTAAGATGGCGAGGGGCCTACTGTTCTGTTCTGTGTA
CGGTTGACGGGTACGAATGAATGATGCAGTGAGACGA
>TeaL_180346
CCATTTTGGGAAATAAGGCCCCAAATTGCAAAATGCCAAGTTTATTTCACGAAGTTGAAA
AGGAGGATCCCAATCAGAGCTAAGGTTCAAAACTAGATGGTTAAAAGACAAGTCCAAATA
TTGCAAACTGTAGAGGTTTGAGAATTGGGCTTCAGAGATTACGCCTTGGAAAGAATTCGA
AGTAATTTGGTTTCTAGACAAATCTAGGTTAACAAGACTAGGAAGTGGTCCAATACTGTC
CCTAGTTGGCTTTGGGATCTATCACCCAAGTTAAATTATTTAAATCTTTCTTGCAACCAT
ATAAATGGCTTGTTACCAGATTTATCTTCGAAGTTTACTGATTTTATCGGCATAGATTTA
AGTTCTAATCGCTTTACAGGTCAAATACCACCACTTCCATCCAAT
>TeaL_180347
CTCATTCTTTCATCAAATAACTTCTATGGTGAGCTAGACATGCTCTGTCATGCAGTTTCT
CTTCAAATTCTTGTCCTGTCTAGTAATAGTTTTAATGGTTCTATTCCACAATGTTTAGGA
AACTTCAGCACATATTTCTTTGTGCTCGATCTGCGGAAGAATAATTTTTCTGGCACCATT
CCTAATACATTTTCAAAGGGAAATTCCTTCGAAACTATCAACCTTAATGGAAATGGATTT
GAGGGGCCAGTACCAAAATCTTTAGCCAATTGCAAAATGCTACAAGTGCTAGATCTTGGA
TGCAACAAGTTCTCAAACAATTTTCCACATTGGTTGGAAAAACACCTTCGTTGCAAAGCC
AAATTTCCCTTCCTTAACTTGCAAGTTATGGATTTGTCAGACAATTATTTTACTGGTCCA
CTGCCAAAAAATTATTTCAAGAATTTCAATGCTATGATGAATGTTGATGAAGCCAGTTTT
AAATTGCAATATTTAAGCATGCGTAGCAGTTCCACATATAATTATAGTTTGACTATAGTA
ATCAAAGGAT
>TeaL_180348
GACAGTGCACGGCCTAAAGCCGACCTGTTACGCAAAAGATGATTGCCACCCAACACATGC
ACAGAGCGCAGTTGTTTTCGTTGCACTTTACCTGATAGCACTGGCGACCGGTGGGATTAA
GCCATGTGTCTCATCCTACGGTGCAGATCAGTTCGATGATGCTGATGAGACTGAGAAGAA
GCACAAGAGCTCTTTCTTCAATTGGTTCTACTTTTCAGTCAACGTTGGTGCACTCATTGC
CTCTTCTGTGCTGGTCTACATACAAGACAATGTGAGTTGGGGATGGGGTTTTGGCATTCC
AGCGATATCGGGTTAAAGTGCCAGAAGATAAGGCTCTTTTGTATGAGACTAATGATGGAG
AGTCTGCTAGTATAGAAGGAAGCCGCAAGCTTGATCACACAAAAGATCTTGGTTTCTTTG
ACAAGGCGGCTGTGGAGATACAATCGGATCATAGAAATAGCTCACCGGACCCATGGAGAC
TCTGCACAGTGACACAAGTTGAGGAGCTCAAAGCCATCGTGCGATTGCTTCCT
>TeaL_180349
CGAATCACATAGACAGCATAAAAGGTTTGAAGAGTTTAAGCAAGCTAAAGATGTTGAACC
TCCGACGGAATGAATTGAAAGGACTAGTTACTAGTAATGGGTTGGATGGATTAAAACACT
TACAGGAGTTGATATTGATTCACTTAAGTCCACAGTGCTTTACAAAATGAGCTCACAACG
TTTTTTCAAGATTTTGTACAGAGTAGTATTATAAAAAAAAAATTATAAACATTTTATTCA
AATTGACGTGGCTCCTATCATGTTAATTTATTTATTGGATCCCATTTTAAATTCTCAAGT
TTTATGCTGCATGCCACGTTAGTACGTGTAGCATTTTCATTATATAATAACAGTAGGCTC
TATTAGATCTGTTATGTTAGGGAAAGGCTATAATACAAATGTTTTGTAACAAAACCACAA
TGATTCATAAATTTTCTCACCATATAGTTCATAATTTCTTAATGTATATTACATAACTAC
AATAACTCATAATTTCTTAATGTATATAACATAACCACATTAGGTCGTAATGTAGCCAAA
ATAATTCATAATTAAGACTTTTATTACAGTGCACCCCTTTCTAACATAACCACAATAGTT
TGTAACTAGGGTAAATTACAACAGTAGTCCATGTATTTTGATTCTTTTATCATTTTGGTT
CCTGTAATTTTAATTGGCTCGATTTTGACACTGAATTTATAACTTTATCTCAATTTGGTC
CAAATCTTAATATTTTTTTTTATGAAAAATACGTGTATAAATGACATGTGTCATAATTTT
AAGAGAAAACATATAAACTTACTTAAGTCAGTGAGTTAATCTCAACTAATTCAGTGATAA
TTTAGAGTCAAATTTGAGCCAATTAAGAGTGTAGGGACCAAAATGATACAAGAGGCAAAT
GCACAAACCATTGGTGTAATTTTCCCTTGTAACTAATACCGCAAAATTTCAAATTTGAGG
TATTGGGACATGATGCATCATCTTATCACAATGATCTGATATTTGAAGATTCTTTGTGAC
TTTCATGTAAGGTATCATCATATTTTCATGGCACATAATTTTTAACGAATAATTCTTTAG
CTACATCTTT
>TeaL_180350
TCATTTGGACCTCCAATAAAACGGATATTTAGGCCACAAACATAAAAGTAACAAAAAAAT
AAAGAAACCCACGGACAAAACAAAACTAAGCTTAGAAATCGGATCAGATTTGGATAGGGA
TTCCACAATCCCATAAGATCCGTGAATCATAATAAACAATAAAAAAATCCAACCTACAAG
GAATTCTCCGGACAATCCGAATCAATTTTGTTCAAATGAATCGTAACTTCAAGATTCTAA
CCACCATGGTTCTAACCCCTAAATGTTCTTTTCATTTAAAGATGATAATGGCACCAATAT
TGTAATTCCAATACAGCAAGTTGAAAATAACAGCAGCAATGGCACAAAGGCAGGTGAAGG
CAGCTTTCAGAATCTTCGACAAGAATAAATTCTAAAGTTCATGCATAGTGTAAATGTAAA
GTGGGATAGAATTTCAGAACAAAAAGATCCAAGTTTAAAGATGCTTCCAAAAGATTTAAA
CAAGTACACAGATGGTTCTTTGTTTGGTTGTTTTGTCCCCCATTTCTTGCTCATTCAGGG
TCAGTGATCTTCAATCTTTTTCAAACCTTTCATATCTGTCGTTTCCACCGTCGTTCCATA
AAGGACAATCTTTTGCACTTTCGTAATGTCAGAACCAGATTGATTGTCCTCCACAAAAAT
TGTCAAGCTGCGAACATTTTGAAACTTGACATATTTTAAGATTACTGGTTTACCCTCGAG
AGTATCTGAGGATAAAACAGCTGTGTCACTTGGAGGGAAATCATTGACATTGCTAAATCC
CATGTGTTCCCTGTTTGCAAAAAGTTTCACAGTTTTAGGACCTTCCTCTTCAGGTCCTTT
GATGATGATAGAATGCAGTTTAATAACTTGGGTAAAAGGTATATACATCAAAAGCTGCTC
ATCTGCATCACTCTCCAGATTCAACCCTTCATCTTCTCTATAACCCTGTTTTAGAGCATT
TGCAATAGAGTGAGTGGTGCTTTGATTGAGGCATTCAATTCCGGACCAGTCTACGAAGTC
AAGTAGATCCACTTGGCTTCTCGGAATTCCAGAGGCGGATTCAGCAGACATGGCGTGCGA
GTCTTTCAGGCTGAGAGAAAGAGAGATGGTTTAGAACAAGAATTTTACGCAAGTAGGCCA
CAAGAGGCTAGAGTTAAGGAAATTCAA
>TeaL_180351
TGAAATTTGACAAGAAGGCGGCATAGAAAAGTAGAGCATATATACCTCGCCGTCTCGTCA
TCGTATCCCCATTCATCGCCCTAGCGGCCCGGGTCGGAGCGAGTGCAACTTCAGAGGTTG
TTGTACACGAAGATGACTCAGGTAGCGAGCACTGTCGTACACGAAGTGTTAGGTCGAAAA
GCTCAAGACGTAGATCAACCAATCATCGACTACATCGTCAATGTCCTCGCCGACGAAGAC
TTCGATTTCGGCCTCGAAGGCGAAGGCGCTTTCGATGCCATTGGTGAACTCTTGGTCGAT
TCCGGCTGCGTTACTGATCATTCCGAATGTCGTTTGGTTTGTGGCAAACTGTCTGAAAAA
TTTGGAAAGCATGGGTTGGTTAAGTCTAATCCAACAGTGAGAAGTCTTGCAACGCCATTG
AGAATGTTTGATGGAATGGATGAGGAAGAAGTTCCAAAGAAGAAGCCAGAGGTGATAGAT
GGTCCTGTGCTAACTGAACGTGACAGAATAAAGCTTGAAAGGAGGAAGAGGAAGGACGAA
CGCCAAAGGGAGGCACAATACCAGACACATTTAGCAGAAATGGAAGCAGTCAAAGCTGGA
ATGCCTGTTGCATGTGTACATCATGGCGAGGGACCAACTGTCAAGGACATCCATATGGAG
AACTTCAATATCTCTATAGGTGGTCGTGAACTTATTGTTGATGGTACTGTGACACTTTCA
TTTGGAAGGCACTATGGTCTTGTAGGAAGAAACGGTACTGGGAAAACAACTTTCCTCAGG
TACATGGCTATGCATGCTATTGATGGTATTCCTAAGAACTGCCAAATATTACATGTGGAG
CAGGAAGTTACTGGCGATGATACAACAGCCTTGCAGTGTGTTCTTAATGCTGACATTGAA
AGAGCCCAGCTATTGGAAGAAGAAGTTCGTATACTTGCATTACAGAGAGAATTGGAGATG
GAGGGTGAAACTGGAAAGAATAAAGGGGAGTTGAATGGGGGGATTGACAAAAATGCTATT
TCACAAAGGCTTGAAGAGATATACAAGAGGCTTGAGTTGATTGATGCTGATTCTGCAGAG
TCACGTGCAGCTTCCATTCTTGCGGGTCTCAGTTTCACTCCAGAAATGCAGAAGAAGGCT
ACAAAAACCTTTTCTGGAGGATGGCGAATGCGAATAGCACTTGCTCGTGCACTATTTATT
GAGCCTGATATGTTACTACTAGATGAACCCACGAACCATCTTGATCTTCATGCCGTCCTG
TGGCTGGAATCTTACTTGGTGAAATGGCCGAAAACATTTATAGTTGTTTCTCATGCTAGG
GAATTCTTGAACACGGTGGTCACAGATATTCTCCATTTACATGGACAAAAACTGATTGCA
TACAAAGGAGATTATGATACCTTTGAGAGGACAAGAGAGGAGCAGCTCAAGAACCAACAG
AAAGCATTTGAGGCAAATGAACGTGTGAGGGATCATATGCAGTCTTTTATCGATAAGTTC
CGCTACAACGCAAAGCGTGCATCTCTTGTTCAGTCGAGAATCAAGGCATTGGAGCGGATG
GGTCGTGTGGACGAAGTTATTAATGACCCCGACTACAAGTTTGAGTTCCCTACTCCAGAT
GACAGACCAGGCCTACCTATAATAAGTTTCAGTGATGCATCTTTTGGTTATCCTGGGGGG
CCGTTATTGTTTAGGAACTTGAATTTTGGGATTGATCTTGACAGTCGTGTAGCAATGGTT
GGCCCAAATGGTATTGGAAAATCAACTATACTCAAGCTGATTGCAGGGGAGCTGCAACCA
AGTTCGGGGACAGTTTACCGTTCGGCCAAGGTTCGCATTGCTGTGTTTAGTCAGCATCAT
GTAGACGGGCTAGACCTATCTTCAAATCCCCTTCTATACATGATGCGCTGCTTCCCAGGT
GTGCCTGAACAGAAGCTTCGAGCTCACTTGGGTTCTTTTGGTATAACTGGAAATCTTGCT
CTTCAACCAATGTACACCCTGTCTGGTGGTCAGAAAAGCAGAGTTGCATTTGCAAAGATA
ACTTTCAAAAAGCCTCATATTCTACTGCTAGATGAGCCATCGAATCATCTTGATTTGGAT
GCTGTGGAGGCATTAATTCAGGGTCTTGTTCTGTTCCAAGGAGGCGTGCTGATGGTGAGT
CATGATGAACATCTGATATCTGGAAGCGTGGACCAGCTGTGGGCGGTATCCGAAGGGAAA
GTGACACCTTTCGCTGGGACATTCCAAGATTACAAGAAGATACTTCAGTCCTAGGATGAC
TTGCAGTGTTTTTTTGGCTGTTAAGGTAAGGATTATCCTAGAAAGTTTTGTGAGAATTAA
AATGTTGTGAGCAGCCCTTGCAGAAAACAAACAGGTAGTGGAGTTGGTCCCACCGTTTCT
GAGTCATGATACACAGGAATATACAGCATTAGTGATGTTTTGTGTATTTACTAGATAGGG
AAGATGATTATGGAAGCTTATGGATACAATTAGAAGTACTTGTTAATTGCTCTTACAAGT
TATTGTGGACATCCTAGGTAACTGATCAGATGTTTTCTCTTAAGTTACAAGTTATTTCCA
ATATTGACCGCTTACACCTTATCAACATGTTCTTTAGTGAAGTCAATATAACTATATAGG
GTGTAGTGATTACAAAATAAATAATTTTTGGAATGCTTGGAGAATAAACAGCAGTGATTA
CAGGCAACAATACCATGGTTTCATCTGGTGGAAGCTTTGAGATGGGTTTTTTCAGCCTTG
ACAATTCCCAAAATACATACTTTTGGGTACCTTGCTCCCGAGTATTCATGTATGGCAAAG
TCAGCGACACAGTCGATGTGTACTCTTTTGGAGTGGTTTTTCTTGAATTGTTATCGGGGA
GGAAAGCGATCACTTTTGACGCTGACAAGGGCCAAGAAAGCTTGGTCATATGGGTGTACA
GGCGCCAGACCGCGGCTAGGAGCGTCAGGGTTACTCCAGTTTTGTCCGAGCCTATCTGTT
AAGGCTTAGGGGTGTTTTACAATTCCCCCTTCTGCACTGTCTTACTGTTCTGTAATAACT
GAATGGATTGTATAGACTGACTGCTTACCGTACTGTTATCAGGGGATTAGGTCCCCGTAC
TGTGTGACTGTAAATTTTGTAAAGACTGTACTGTTGTATGTGAATGCATGAAAAATCTTT
TGGCATACAGACTGTCACAGCTCAAT
>TeaL_180352
GCCATTGGAGTTCTTCGGTACGGACTAACAAATGTGCAAAAGAAAACTCCAGGGGAGGAG
TCATGGCGATTGGTCTTCAAGCAGGAAATCGATGAGGTGACTGCACTGCTGAGAAAGCAT
GAACATGAGAATGATTTTGTCTGGCGTGAGAAGATTCCGGATAATTGTGCAGGGTATTAT
AGTTATACTTTTGGGGAAGCAAAGGTCATCAAGCTTATTGGTGTTTTCTCATTTTCTCAG
TTTGCAAAATGTTGGAATGCAATTTAAGAATAATGGTACTGTTTTTGTGAGGAAATTAAG
TTGTATCTTTATTTACAAGAGATTGGCAAAGTTTTGTTCAGTTGTATGAATTAGAGGGTT
TATGATGAAAATTGAGTCTCTCTCTCTCTCTCTCTCTCTCTCCCTCTCTCTGGGATTATC
ATTATTGCTTATCAGTGTCTGTTTGCTGTATTACTTGCGAAACTCAGGATACATGTTGAA
GCAAGACATCAATGTATGCATGAACCTTCTCTTTGTTTGTTTTATTTATTTTTATTTAAA
TAGAAAGTATTTTTGTACAGTGTTTTTTTTTTTTTCTGAACTAT
>TeaL_180353
GGAAAATGAGGACAAGTGGCATAAGCAGAAGTCACTAAAGTTTGGACACCAAGTGAGTTG
TTCACTTTAAATAACTAGCTAAGGGATGGCAAACGCATCCAAGAAGATGAAAAAGTGGGC
CGATAAGAAAAGGCGTGCGGTTGAATTCCAAGTTGAGGACTTAATGCTAGTCAAGTTACT
ACCTCAACAATTCAAGTCTTTAAGGAAGGTGCCTAAGGGGTTGGTGCGGAAGTATGAAGG
CCCTTTCCCCATAACAAAGAAGGTAGGAAAAGTTTCCTACCAAGTGCAGCTACCTCCAAG
GCTCAAAATCTATCCAATCTTCATGTGAGCTACTTAAAATCCTAGCATGCTAACTCTGAA
GATCCAAGCCGATGAGAGTCATCATGAGCACCTATGGTAGTTGTAACCTCTTACGATAAA
GAGGCAGAACACATGATAGCTGACTGAGTCATTTGAAGGCGTGGCATGCCTTTTTGCACA
GAATAATTAGTCAAGTGGAGAGGACTACCCAAGAGCGAAGCTAGCAGGGAGCCAGTAGGT
GCATTGTGGCAATTCCAAGAGCAGATACAAAAGTTTCATGACGAGGTCGTCGCCATCTTA
TGTGGGGAAGAATGTCACGTCCTGCCAAAATTTGCCTAAACAGAGTTTATCTTAGAGGAG
GTCTACAGGAATGAAGGCTAAATAGAAGAATTTAGAACTTTCTAGAAGTCTCAATAGAGA
GTTCTTGAAAGGTTGTGGAGAGCTCCATGAAGCTTTTTCACACCTCATTTAATAATGTAT
TAGAAGGCCAATGGTGCCTACAAAAGGAATAAGGGCTTGTTTGCCTTACATCCAACTTGA
GTGTAATAATACAAGTACCCTCTCAAACTCACTTGTGTTCTCTCGTGTGTGTG
>TeaL_180354
CAACCATCTCAAAATAATTTTTTATCGTTTCAATTGTCACCATCTGTCACTGGACAGTTG
TTAATTTTGTTTTAAAAGCAATGAAAGTAACTCACTTTCCCCTTTCTTTTCTTTCAAAAA
AAACAAAATAAAATTTAAATTTAATTTAAAAAGGCTAAAAATAAAAAATTGCGGCACTAA
CCACAATAGCTTCAACAACCAGCTGCAAAACTAAATAAAATGATAATGTTCTCACTGAAT
AAAATGATAACGCTCTCATTAGTTAATAAATAAATTACTAAAAAGTGAGCAATTCTCACA
CCTCACTTGAGGTCAACGACGATAAATAAAATAATAGAGTTAGATAAATAAAATAATAGA
GTTCCACCCGATTTCATCAAAACAACATCATTTAAGAACATTTCCAACAGTTGAACAAAA
TTTTCATCAAATTTGGGTTAAAAAAAAAAATTGACTCAATCTGATATCAATCACTCCTAT
GTACTGTAGCTTTTATCAAAACGTACCAAACGTCCAGGTGGACAACCAGCCGGTCAACCG
AAAAAAGCAAAATCTGTACAATTCTGTCATTGAATTTTCAAGCTTGAGGATCATCCAGAG
GGCCGACTGCGTGGTTGACCTCCCAATGTAAAATCAATAAAAAAATTTATGCAAAATTAA
TCATCCGAGATCATGCAGTAGTAAAAATGCAACGGTAATGAATAATTTTTGGTGAAAGAC
CCAACGCATTCTCAATTTAGTAAAATTTTTGCTTAATTCTCAATTTTGAAATCAGTTTGG
TGAAACCATTGAAAGAAAAAAAAAATGACTTTCATCAAATTTCAAATCTAATGCACAATT
TGATGCACCATTAGAGATGGCATCACACAACAAATAGTTTTCACCAAAAAATGATTCACA
AGGCCATCTCCAAAAAATATTCATAAAGCCACATCTCCAACCGTGTACCATATCCTCCGC
CAAATTCAAATTTGGCAAAAAGTAACCATTTTTTCTACTCCAATGATTTCATAAAACAAA
TATCAAAATGAAAAAATCAAAAATATTTCACCAAACTAAAGATGGTCGAATGTCTCCTAT
GACCACCTCAAAACAAAATTTTGTAAAAATTTCACTAACGGGTCATCCATCCAATCATCA
AGTGATTTGATGAAAAACCAAAACTCTCCGTTGAAACAAGTGATGTCAAAAAATACTTTT
ACTCAAATTTGATAAAAATTTTGACGCATCATTGGAGATGCTCTCAGACTGACAATATTA
TTTGTAGAAAAATTCGTATAGAGAAATAAAGACTATGCTTGGTTATGTTTGCCAAACACA
TTTCCACCCACTTTCACGGGTGTTGCGCTTGTTTTTCAATTTTCAAATTATAACTCCTCA
CCCACTTTTAAAAACTCCTTTCCAAGTAGACAAATTTGACTAACCCGATCGTCTTCCCAA
ACGTCCGATCAATTGACCAAAACAATATTCATTTTTTTTTTTTTGACACCTGCTATTATT
TTTATATCGTAAATAAAAAGTATTTTTCAAATTTTTTAAATTTTTATAAATTTTGAATAG
AATTATAAATTGTGTTCTGTTATGAATTATAAATTTTTAAATCAAATAACTTTCCTAATT
TTAAAAACTCAAAACACCCTCCAAAACTTTCAAAAATTATAACCAAACTACTATCACTCA
AATCATATTTTCAAAACTCACAAATTCAAAATACAATTTTATTCTCAAACCATATTTAAA
AAATTCTACCAATAAAAACCAAAGAAAAAAAAGAAAACCAATTAACTAGAAACCTACCCC
TTTTTCTCTTCACAAATACCTACGCATATTTTTATCCAAAACAGTTACAAATACGAGACA
GATTCCTAATTCTTATTGAATAAAGAAATACCTTATTGTGGCATTGCAACA
>TeaL_180355
ACTCAAATCCAAGATCCAAACACAGCCTTAGAGTTTCTCTTCATGGTGAATAAAGGGGAC
ATTTGGGCTAGTGGTTGCTTCAAGTGTTGTGGTTTCAAAACCCTGTGAAAAGCGTTATGG
ATTCCCCTCTCACCTGGCATCCTCTGAATGCAAACTATTAAATTCTGAATTCATGTTTGA
CAATGACCTGCCTTAAATTTAATATTATCTTAATGGTAATACAGATGAAATTTTGTGAGT
CGCCTGAATATATGATGTGTGATTTTATATTCTATTGGGTAGCCATAGATACATTATTCC
TTACTCACCTAGATTTTGTGATTCGTCGTCTGATAGTCGGTCAGATTGCTTGGGGATGCA
TCTGCTTCTTTCGAAAAGAATTGTGTGAGGGGAATTCAAGCCAATAGGGAACGGATTTCA
AAATTACTGCATGAGGTAAGTAGCTGCAGGCACAAAAGGTGTAAAATTTTAGATCATATT
ATATGCTAAAGCCCAAAATTAATTGATCGTATCTTGTTGCTGTGTTACTCTGCATGGTTT
TTCAGTCGCTAATGCTTGTCACATCTTTGAACCCTGTAAGTTTCCCTCTCTCTCTCTCTC
TCTCTCTCTCTTGTGGGGGAGTTTTGAATAACAATATATGCTGTTGCCTCTTTCCAGAAA
ATTGGTTATGACAACGCTGCAGCAGTTGCCAAGAAAGCCCACAAGGAGGGAAGCACTCTG
AAGGTGATGGCTTTCTCTCATTTCTTTGCAATGCTGGGGTGTCTTTTTACTGTTCGATTA
TATATCCATGACTTGCATTTGGGAAACTTACTATCTTTTTGCAATCAAGTAACTTGGTAT
TTTTAAATTTTGCAACTCTGCGTGCTCAATTCTGACAAAATTTAATCTTGCAGGAAGCTG
CTCTAAATCTTGGAGTGCTCACTAGTGAAGAGTTTGACCAACTTGT
>TeaL_180356
CGCCATGTTTGATCATCAATTGTTTTAAAAATTAAGTTGTTAGAAAATGGATCAAATAAT
GTAAATCAAGGTAATAGTATTCTGAGGCTAACAGGTTGCCTAGTATTTTGGTATGGAATG
TGCATTTTGTAAGCAGATAGATTTACCAGCAGGTAAGCATTCACTTGATTTGTAATATCA
TGAATTTCACATAGTACAAGGAATTGCTAAAGTCTTTAGTAACCTTATAAACTACGAAAC
ATGCTCCAAAATACAAATGATACCATGTATAAGCCACAGCCCAACAATTTGCATTTGTTT
TGAAGCTTCCATAGTTCCATCTACATTTCAATAAAAGAAACTACTTGACTCTGGTGGTTA
TTTAGAACTTCTTCCTATACTGCTACAGCAGGATGTTGAGTCAAATTGAGGCGGATGATG
TATGGATATGTGATGGAACCACAATATAAATAGTCTGCAATCTTTATCCCAGTAGTAACT
AGTGATAATTTAGGATCATAATAGTGGGCAATCGGTTTTCCTTCCAAATCAACAGCCAAA
AACCCACCATTTATCTCCATATGCGGTCGCCCTATGTACCTCTCCATGATTGCCAAAACT
TTTCTGATAAAAGGATATCTCAGTGCTAGATCCCAAGACAGTGTAGTTGTCGTGGGTAAT
GCAATCCAATATTGGCCTTCTCCATCATACCGTATGTTGTCAGGCATGCCAGGCAAATTA
TCAATAAATGTATCAACATCACCCCTCTTTTCACCTTGTATGTAGTACCTTTTGCACCTC
CTCATTGGGGTTTCACAGAAGATTACAAAACTTTGATCTGGTGAGATTGCTACTCCGTTA
GCAAAGTAGAGGTCACGGACCAACACTTTGGTTTCTTTTGTTGATGGATCATAGCTTATG
AATCTACCGTATGGTCTACCCTCCAAAATGTCCCATATGAACTCCTTTAAACTATATTTG
TATGATGCATCTGTGAAATAAATCATACCGTCTTTTGTAATATCAACACCATCTGTTAAC
TTGAATTTCACATCCTCAGCCTCATCTGTCAACAGCTCAATCGTGCGATCTGAAGTTACT
TTCAACAACCCCTTGTCTGCGTCGGCAATGACG
>TeaL_180357
AGTCCTTGTATGGAAAACTCTTCTCTTTCATCAGATTGAGCAGCAGCAATGGTGAATCGA
TTTATCTAGGGTTTCGAGTGCGGTGTTAGTGTCTTTGATCATGTATAGGAAAAGCAATTG
GCATTGGATGTGGATCGTTGGAAACAGTGACTAGGAGCTCAACGATGAAGAGATATAGAT
CATAGTTATTCTTGTGGTTGATTTTCACTGAACTTCGTTCTGATTTCTAACAAGTAATCT
TTGCTCAAAATCATGATTCCCTTCAGCTTCGTTTTGCGGGTGATCTTCTAATGGAGTTGG
GTGCTGGGGTAGAGTTGGCAACTGCAGCTGTGCCACACCTTTTTCTGCCTTTAGCTTGTG
CTGCCAATGTGGCCAAGAATGTTGGTGCTGTGACATCAACCTCGACTCGCACTCCAATAT
ACAAAGCCTTTCCCAAAGGTGAAAACATTGGGGATGCTACTGTGAAGGGAGAATGTGTTG
GCAATGTTGCCGATCTGGGAGACATCCTGGAAGATCCAGCAAAGGAGCCAAACAAGGATA
TGTACATGATGACTATTGGGCCAGAAGATGCACCCAACCAACC
>TeaL_180358
CATTCCTCCTCCAAATTCCTGATTCCTGATTCCTGATTCCTTCCTGCTCTGAACCTGCGA
AGCGGTGGAAATTGATTTCTCCTGGAAGATTCATTTGTTCGGTGCACCGTTCGGATAACA
ATTGCTAGCATTCAAGCAATATCGCCTCTGCAACTGCCCAAACTTCAGCTAATTTCTTTG
CTTGCTCAGTTGCTGGAAAGATTTCTAATGTGTTGCAAAAGAGAGTCGGATGGTGCAGGT
TGGGTTGGAAAATTGCTTTTTTCTTGGCAAGGGAAAAAATTTGATTATGATTTGAAGCAG
CTTCATTTTGCGAGTGATCTTCTAATGGAGTTGGGTGTTGGGGTAGAGTTGGCTACTGTA
GTTGTGCCACACCTTTTTCTGCCTTTAGCTTGTGCTGCCAATGTGGCCAAGAATATTGGT
GCTGTCACATCAACCTCAACTCGCACTCCAATATACAAAGCCTTTGCCAAAGGAGAAAAC
ATTGGGGATGTTATTGCAAAGGGAGAATGTGTTGGCAATGTTGC
>TeaL_180359
AACAAGTGCTAGCATTCAAGAAATATTGCCTCTGAAATGCGAGGGCTTTGAAGCACTTCT
TTGGTGGAGCCATGGGTGTTTTCACAACACAGACACTTTTGGGTTCAGTTGGAGTCTCCA
AACACAGAGCCACTCCTGGTGCTATAGCTATCAATTGGATTCTCAAGGATGGTGGTGCGG
GTGATCTTCTAATGGAGTTGAGTGCTGGGGTAGAGTTGGCAACTGCAGCTGTGCCACACC
TTTTTCTGCCTTTAGCTTGTGCTGCCAATGTGGCCAAGAATGTTGGTGCTGTCACATCAA
CCTCTACTCGCACTCCAATATACAAAGCCTTTGCTAAAGGAGAAAACATTGGGGATGTTA
CTGCAAAGGGAGAATGTGTTGGCAATGTTGCCGATCTGTTGGGAACCGGATTGAGCATCA
TGATCTCAAAAAGAAATCCATCTCTAGTTACAACATTTGCCCTCCTTTCTTGCGGATACG
TTCTTAGCTCTTACCAAGAGGTAAAATCTGTTGTGTTGCATACATTGAATAGGGCAAGAT
TAACCGTGGCTGTAGACTCCTTCCTTAAAACAGGGAGAGTTCCAACACTACAAGAGGGAA
ATAGAATGGAAAATATATTTAGTTTTCCATGGTCGAAAGATAGTCCTATTGTTCTTGGAC
CGAGATTTAAGGATGCATTCCAAGACCCAAATTCATACCTTGCCATAGAGCCCATCTTTG
AGAAAGAGAGGTATATAGTAACATACAACCCTTCAAAGGGAAATATATATGCATTGCTCA
AGGATCAAGCAAAATCAGATGACATTTTGAAAGCAGCTTTCCATGCTCATGTGCTTCTGC
ATATCATTCACTCATCAAATCAGAATCAGCCTCCTTATAGGAAGCATCGAGAAACTGATC
ATTCAGTGTCTATGCGTTCTATTCCCGATCTTGAAGCTCATATTGCTGAATCTTATAAGA
TCGTCTCAGCTTTATATGGGCCTTTTAAGAGCAAAGCTACAGAACAGGGTTGGGTGATGT
CAGAGTCGCTTCTTAATCCTGGACGAGCTCGGCTATGTGATGCAGTTAATTGAGGCAATA
AGGTCATGCTTCCATTTGTATGGAAAACTTGTGTTTGGGTGGGCAAGTGCTTGGTTCGCT
TCTGATACTTTTGATAGTTCTGTGGACAAAGACCATGAAAAGCATGTATCTAACACCCCG
GGGGCTTATAGCACCACTGGTATCATGGGAACTGTGATCGTTAGTAGTTCTCCATGTTAG
TCACACAATGCTCTTAGCAATATGCTTCCTATATGATCAATCTGATGTTGCCAGAAGTTA
CCTTGATATATGT
>TeaL_180360
GTAAAACTAATCCTGTGGTATACAAACAAACACGCTTTGTCCTACATCTCTAACCTAATA
CCACCACACTAATAATTTTCTTACTCAATCCCACCGTACTCTTAATCCTCTCCATCATAT
GGACCCAAACAAACGTAACAAAGAAATGCAACCAAACCAATAATGAAAGAAAATAAATAA
TTTCTTTAGTTGAATTTTTTTGGGGTCTATTTTACTTCTTTTCCATTTTTCTCCCCTCTT
TTCCGTTTCCTTCTTTCAACCACACTGTCTCCAAAAATACAAAATACATATTTTGTTTCA
ATTTGAACAACAACTTGTATGTTTAGTGGCAGATACTTCATCAACATTGATGATTTGCTT
CCCTCCATGAAGTGTTGGCATTTTGTGATCACCATTAGTCTTTGCTTCTAGGGTTTTTTG
GCTTGCAACTTCATGGATCTTAGTGATCATATGTAGAAATGCTTCTTCCACATTCAAATT
CTCACGTGCAGACGTTTCTAGGAAGAATAGGCCTTCTAGCTTCGCAAGGCTTTGCCCTTC
TTCTAAGCTAACTTCTCTCGATTGAGCTAAATCGGATTTGTTGCCAACGAGAACCACCAC
CATGTCCGGATTACCAAACTCTCTAAGTTCATATAACCATTTCTTCAAATTCTCAAATGT
CCCTTTGCGAGTTATATCATAGACTAGTAAGGCGCCTAGTGCTCCACGGTAGTATGAACT
AGTTATGGCTCTAAATCTTTCTTGCCCTGCAGTGTCCCATATCTGAGCTTTGATGAGTTT
ATCACCAACCTTGATGTTCCGATAGGCAAATTCGACTCCGATGGTTGGCTTTGAATCCAA
ATAAAATTCATCTCTAGCAAACCTGGAGAGAAGATTTGATTTTCCAACCGCCGAGTCTCC
GATTAAAACAGCCTTAAATAGGTAATCACACTCATCATCAAATGAACCACCTGCCATATT
TGTTTTTGTTTTTGCTGTTGTTGTTTTTTTTCTGTGTATTGTCTCAAGAAGAATTTTTTA
GGTGGATATTCTCTCAAGAAGAAGATGAATTGGAAACAATCAACATTTTTTTGTTTTGTG
AAAAACAAGAGAGAGGGAAAAGAATGTATAGCCAAGGTATGTTGGTATGTCATGGTTGGA
TATTTAAATGTGAATTAAGCTCATAAGGACTTGTTTGGCATTGGCCATCAAAGGTGTTGA
GTGTTGCATGTG
>TeaL_180361
AGAGAGAGAGAGAGACCCAAAAAGAAGAACCAAATTGAATTGAAATATGGGTTCATCTTC
CTCCATTAGAGCTTTCAGAGCATTTCCCTACAGATTCTCCAATGGGTTCTCCTTCAAACA
CCCCAACTCCATTCCTCTTCATTGTAAGGGTTTGCTAATTAAGAACATATCATCTTCATC
ATCATTGTATTCATCTTCTTCATCATGGGTCCATTCATTTGAACTCCATTCTCTCAAATC
AGTAAGAAAGATTTCGACTTTCTCTCCTCTCTGTATGGGCAGGCGTTCCTGCAAGATTGC
TGGCAGAAAGGGTGCTCAGGATGCAAAGAAGGCAAAGCTGTATGCAAAAATTGGGAAAGA
AGTTGTATCAGCTGTCAAGAAAGGTGGTCCCAGTCCAGTATCAAATACGGCTCTTGCAGC
TGTACTTGAGAAAGCTAAGGAGCTAGACGTGCCCAAGGAAATCTTACAGCGCAACATAAA
AAGAGCTTCTGAGAAGGGTCAGGAAGCTTACATTGAGAAATTCTACGAGGTCTATGGTTT
TGGTGGAGTGGGTATAATAGTTGAGGTCTTAACGGATAAAATAAACAGATCGGTGGCAGC
TGTTAGAGAGGTGGTAAAGGACTGTGGTGGGAAAATGGCAGATCCAGGATCCATTATATT
TAAGTTCAGCCGTGCTCGGGTTGTAAATATAAAAGTCACGGATGCCGACAGAGACCAGCT
CCTTGCCATTGCTTTAGATGTTGGTGCTGATGATGTCATTGAACCTCCAATATATGAGGA
TGACACCGAAGAAGATAGGTCTGAAAGATATTATAAAATTGTGAGTTCAACAGAGAACTA
CGCAGCAATATTATCAAAGCTACGCGATAAAGGAATAACTTTTGAACCTGATAATGGATT
TGAGCTACTTCCGATAACCCCTATCGAGGTGGATGATGAAGCTATGGACTTGAACAAGGA
ACTTATGTCCAAGTTACTTGAACTTGATGATGTAGATGCTGTGTATACAGACCAGCAGTG
AGTAAAGTTAGGTTCCGGTCAACTCAGCATCTAAATTGAGGTTCTGCTGCTGCTGGACTC
CTTCGTTGTATCTTTGTTATGCAAATGAAGCAGAGCGCTTGGTTGGGCATCTACCTAATG
GCAGCATTGCTTCTCTGCAACGAAGATTAAAGTTCCGGTAAATTCTTTATTGTCTGAGTA
TCATCTCTTATAAAGAAAGTGGTTTTTGCCTCCTGAGTTTGTCTAATTGATACGACAATA
AAAATTGAACTTCTTATCTTTCTTGCCTCCAATTTTAGTGCTTTTTTTTTATTCTAGTAG
TATACTCCATGAATCTCAAAATATACTTGATTCTGTATAACTCCAATCAATGGAGAAGAT
CATTTTATTGGTGC
>TeaL_180362
GCTATCTCTTCTCTCCCACTAACACACATTTTTCAAATATAACATAAAATCTTATGTTAA
GCCGAAGCACTGTCCAAATGAGAGCTTAATCTCTGGTCGATCTCAAATTTGACATGCATG
TTAATCATAAAGAGCAATATATAATCAATGGATAGGTTTGTTCAACTGTAAATCTTTAAA
AATAATAACATAAGAGAAGTTACGAATGGCCGTTCTAAAAACAAAACAAAACAAAATAAA
ACAACAAGATCGCTAAAACATGAACCGGGTGATTAGTAATTGCTGGCAATGGCACCCCAT
TTAACCCTCACACCTTACTTTCCTTTCCAACAGAATTTCATGCAGCCCTAAGTTCAGCAG
AAAAGATGAGAAGATGTCAGTTTGTCCCATTTCAAAATTGAAACTTTGAGAGATTTAAAT
TTAGAAGTGTTGTTTCAGCATCTGCTATACACAATCCTTTTGCAAGAATCCATTCACACA
ACCTGCGTTCGAAGAAAACGCAGACACCACTTTGTCCTTCAAATTGACCATATTGATTTA
TCACAAAAATTCCTATTACTAGCAATCAAACCCATGTTCTTCATCTACACAGCTGCTCAA
TCTTGCACACAATTTAGCAAACGATATATATCACATTGCTAACAAACTCAAAAGAAGAAA
CCAAAACAATATTGAACAGAAACCAACAAAAAGAGCATAAAATTTACAGGAGATGCTCTC
CATTCTCCCCTTTATGGTTTTCCTAGCAATTTTGTAATTTTGGCAACTCACTGGCAATTT
TCTTATTTTAAATATATCTTGCAATTTAAAAGTTTTTTTTTTTATCTCCTAAATCTAACG
ACAACGCAAGATATATCATCTTTACTATCTCTCTTCAATGCTTCAGAGGTTAATTGCTTG
GCTGCCTTCTGGGGATCTTTGATTCTTCTTGCAATATCAACTGCTTCATGATTTTCCATT
ACCTTCCAAAGACCATCACTCGCAAGGATAAGAACTTCAATACTGGAATCGATATTGATA
TCTTGAATGTCAGGATCTGACCGCAAATGTGATTTAAGGCTTTTATCTCCAAAAGCACGA
GAAACAGCCAACTGTCCATTCACTCTAGGAACATCCCCTGGCATGTTTGAGACGAAACCT
CCTTTATTCTCGATCATGCCTCGTTCCGCGCTAGGCTCGTGATCTGTAGACATTTGTATT
ACCTGACCTCCTCTTGAAAGAACAGCTCGTGAATCTCCCAAATTGGCTACCCACAGTCTC
TGGCCATTTATCAGAATTGCTGTAACAGCGGTAGACCCACCTCTTCCCAAGTTGGAACTG
TGTGAAAGAATTGCTTGGTCGGTCTTCTCATAGGCTTTTGAGATAGATGTTCTTGGGTCA
GTCCAAAACTCTTCCTCCTTAAGGATGTTGTCATACAAGTTATTCTGCAGGTAGGCAGGA
ACACCATCTCCTAAGTGGCCATCAAAGATAGCAAACAGCCCAAGCTCATGTCCTTGTCTT
TGTATGAACTTAGCGACATGATAATCCTCCATTGGATGATTAGCCTTTCCTTTCACTAGG
CTGAAACCATACTTGATTTGACTCTCATGGCTACTTCCCTTACCAGAGCTATATGATGAA
TTCACTCCTACACACTGAACACAGACAGCATTAAAGCAGGCAAACTTGTCCATCAAAGAA
TTTGCAAAAAAAAAGCTATAAACTCTTACATCTACCACTTGCTGTCCTCTGATAGAATTT
TCACACAAAACCCTGAAGAACCTCCAGAAATTACTTGATTTGGGTTCGTTTGCTCAAACA
ATTGAATATACAAACAATAGTTCTAGTTAGAGAGAAAAAGAAACAAAGAGAGAGACCATA
AAACAATCGTAAAGAAATAAATAAAGATTTGAGATGATAAATTAATGGGCGATACTCTTT
GTGTTTTCTTTTTCGTAACCGTCTTCAGAGAGAGTTGAGTGAGTCTTCGGCAAAAAACAA
AAAGAAAGGGGCAAAAA
>TeaL_180363
ACCTGCCATGTATCAAGGTCACGCATAAATCAATTCAAATGCTTCTTCAATTCTTCAATC
ATATAATACAAACAATAAAAAATAAAACAATGGATTTTACATTTACAATGAGAAAACAGA
TCTTTGGCAATGGCTATCATTGCAAACAACCATCTTGGTGCTCCGATCTACAGTGGACTT
CAGGCCGGACTTGATGGACTTCGACACACCCTTCTTTCTCCGNNNNNNNNNNNNNNNNNN
NNNNNNNNNNNNNNNNNNNNNNNNNNNNNNNNNNNNNNNNNNNCTGCGGTTGCCATTAGC
GCTTCCATTAGAGAGAATTTTGGAAAGCATATTCTGAAAATAAAGCCGTCGATTTTATTC
TTGAAAATTGGTTACACGAGTTCCACATGACTATATCCAGTTGAAAACAAGGCAAATCGC
ACAAAATCAAAAAACTAAATGACAAATATATTAATAATGGCCACCAAATCAAAAATGAAG
AAAAATTGTAGGATTATTGCTGAAATTTGTCTTTATTTATAAAGACAATAAAGAGTCTAT
TCACCCAAAAACAATACAGCCTTATCCACAATTTGTGTCCAAATTGACCTGAACGGAATG
TAAATTCACACTATTCATTATTGAAACAAGACAAACACTATTACTCAAACTTCAAACTTC
AAACTTCCAAACTGGACTTGCTGAAGATACATACTAGCAGGCCGGCAGTGGAGCGCCACA
CAAGCACCGGTTGTGAAAATAGGACGTCAGATCAAAGCTCTGCAACTTCCCACCCGTCGG
AATCGGGCCACACAGCCCATTATAGCTGACGTTCAAGTACTGAAAATCCAGCGCCGTCAA
GCCTGCCGGAAGACTCCCAAAGATCTTGTTATGGTTCAGATCCAACGATGTCAAGCTCGC
CGGAAAAACCACGTTGCTGAGATCGAAGTCGAACATGTTCCTTGAGAAGTCAACTATCTG
TATGGTTTTGTTGGATCCGAAGATGAAGGACTGTGAAGTTCAAGTTACCCAAAGACTTTG
GTACTGGTCCAGTGAGTTGGTTGTGAGAGAGATAAAGGTCTGGGACTGATCCGGTGAACT
TTCCAAAGGATTCGGGGATGGTTCCGGTGAGCTTGTTCCTGTCTAAGCGAATGGCACCGA
GGTTGGTGAGTTGGGCTAGCTCGGGAGGGATCGAACCGGTGAGGTCGTTGAAGGACAGGT
CAAGGAAGGTAAGGTTTTTAAGCTCAGTAAAGAATGAAGGGACAGGACCAGAGAGGTTGG
TCCAGCTCAATGTTATCATTTTGAGGTGTTTGAGTTTGGTAATGGCAGAAGGGATTTGGC
CGGTGAGGTTGGAGAGTTTGCGGAAAACTAAGGTTTGGAGGTATGGGAGGTCTCCGACGG
CGGGAGGGATTTGGCCGGAGATGTTACCGCCAAAGATAGTGAGGGAAATGATACGACTGG
TGATTTCATCACACTCCACTGAGTACCAATCACAGCAATTAGTTTCTGGGTTCCACGAGG
CCAAGAGGTAGGGGTTGTTTAGGGCTGCTTTGATTTCCAGGAGGACTTTTTTGTCTTTTG
AGTTGCAGCGTTCTGGTTCGGACAGAGCAGGGGAGGGTAGAGACAGAAAAAGAAAGAGAG
AGAGGATCAGAGCAGAGAGGAGAGTCACCTTCATCTTCATTTTTATTTTTATTTTATTTT
GGTTTATTGAGATGATAGACGAAGCATGTAGAGACTTTCTATTTATAGAGATTTCGACAT
TTGCTCATGACATTGACATCGTGAATCGAGCGTGGATATTACTCGCCGGAATGCGGTCTA
GCTGCTCTTTTGACGAACGAATTGTGAAAGATAAGGTTTAGAATGACGTAAATAAATATA
TTTTTTTATTTTTT
>TeaL_180364
CAAAGTCTTTGGGTAACTTGAACTTCACAGTCCTTGATTTTTCACGCAACCAGCTTTCTG
GTGATTTGTCATTCATCTTCGGATCCAACAAAACCATACAGATAGTTGACTTCTCAAGGA
ACATGTTCGACTTCGATCTCAGCAACATTGTGTTTCCGGCGAGCTTGACATCGTTGGATT
TTAACCACAACAAGATCTTTGGGAGTCTTCCGGCGGACTTGACGGCTCTGAATTTTCAGT
TCTTGAACGTGAGCTACAATTGGCTGTGTGGTGCGATCCCGACAGGTGGAAAGTTGCAGA
GCTTTGATCTGACATCGTATTTCCACAACAGGTGCTTGTGTGGCGCACCATTGCCGGTCT
GCTAAGTTTCAAGTTTCAAGTCAACATTGTAATAATAATTTGTTTCAATAATAATAGCGT
GAACTTACATTTCGCTTCATTAGGGAGAGCAAAGCACTTGTCAATTTGGGCAAAAATTGT
GGATCAGACTTGCATTATCTTTAAAAATAAAAAAACAAATTTGAGTAATAATTCTACAAT
TTATCTTCAGTTTTAATATGGTCTCTTTTATTTTTAAAATTGTAACACATTTATCATCTA
GGTTCC
>TeaL_180365
ACATATGAATCCCCCTTCTCTGGCGACCAGATGGATTTATATTCCAAATCACTTGGCTTT
AGGCATGTTGCATTGAGCTTGCACATTCTGTAGGAGCTTCAACTTACATGATACAGTCTC
CACAGTGGTAACCAAAAGGGGGGCTTCAGAATGATATTTTGTTTTCTTCTTGGTGTTTTT
CTGTTGTGAGAAACAGAAGTTCTAAATAGATTCACTTGTGCATTTAACCCTCCGTTAATT
TTCCCGAGGCTGAGTAGCACCCAAATACTTTTCAATCGACTCCNNNNNNNNNNNNNNNNN
NNNNNNNNNNNNNGTTTTGCCGAGGCCATCACTGATACTTTCATAAGCCTGTTGAATTCC
TTGTTTGACATTTTTGGGCTGATTAGATCTCACATTAGTTTTTGTTCTGCTTTGTACAGG
CCATTGTACAGATGGTGGAATGCTGGTAAGAATATATTCTGCTTGGAGTAGGATTTCATG
AGCCCCCGCTGCCAAATGTACTCCCAGCCCA
>TeaL_180366
TGAGGGAATCATTGGAATGGTTGGGCTTTCTTGATCTAAGAAAAGGGTTATCAAGATACT
TCACGATGTCAATGGAATCATAAAACCATCCAGCTTTTGGTGACTGTTAAAGAGTTTGGG
ATGTACGGGAAATGGGAAATGGGAGATGAGGTTTTGAAGCTTGGGAACTCCACTCGGATT
AATGAGCAGTGCTTGGACCTTCTGAATTTGAACATGCTGAGAAGGGTGATGCTTTGTGTT
GCAATGGAACTGGCTTTGTCCTTGGAGAAGTTAACGAATGAGAAACTGCTGAGCTTGCAT
GCTGTGGCCGATCGAAACAATGATCCTCAAATGTGCGAGTTTATTGAGAGTGAATTTTTA
ACTGAGCAGGTTGAAGCTATAAAGAAAATCGCGGAATATGTTACTCAGTTGCGGATGGTT
GGGAAAGGACACGGGGTGTGGCACTTCGATCAGATGCTCCTACATGAGGGTGATGGTGTG
TTTTGAAGATTTCTACTGTAATTTTCTTTTTCGGTTAGAGTCTATGTTCCATAAAACCTA
CGGTGTGGTGATTTACAAACTTTTGTGTTAATATTTAGATGAATGAACAAATCAACTCAA
ACCCAAAAGAAGTAAACTTTGTTATTGTGGAAAACACAATAAATGTAATATAAAGTGGGT
GTTTGAGAAGTTGCTATTTTAGTAG
>TeaL_180367
GTTTGAATTTTAAGACAATCTTTAATATTTTTCTTAAACAAATCATTTTACAAATTTAAA
ATTTAAATAAAACCTAATTGGAAACACCTAGCTGCCTCCACTACCACCCAAAATATAGAC
AACAACAACAACTGCCTGCCTCCACTATCCTCCCTTCATAAATAAATAAAGGATAAAACT
CTAAAATATACATTTTACATATTTGTATACATTATACTATATTTCTTTAAAATACATTTC
AATCAAAATTTTATCCACAGCATCGGAGAGTCTTTTCAGTATTTTCCATAAACAAAACAG
AGTAGATACATTACAGGAAATAAGAAAAAAAAGAAAAATTGAAAGGAAAAAAATTACAAA
AGATACTAAACCAAATTAAAGTTGCTGTCTCGGCTGACATATTGTGAAGTCGATCCTGTA
CCGAAGTTGGACGTTGAAATAGAAAAGGAGGTTGTGTTCGTCATGGTGGTGGTGGCCTGG
CTAATATCTTCCAATCCCATTGGCATCGACGGCCACACGAAAGCCGGCTTGAATGGCGGC
ACATGAGGCACTGCCACTGAACCTGATATGATCTGAACAATTGCCTGTGTTTGAGGCCTT
TCACTGGCGATTGGATGCGAACATGCCAACCCTAAAAGCAACACTCTCTCAGCTTCCTCG
ACCACGTACTCCTCCCCTAGCCTCTTATCCACAGCATCCAATAACCGCCCTTCGCGGTGC
AAATACCAGACCCAATCCACCAAGAATTGGAACCCACCAACCTTGGTTCCGGGCCTTAGC
CCACAGACCACTTCCAACAAGACTGCACCAAATGCGTAGATGTCAGATTGCTGTGTTGCC
TTCCCCATGTGGAAGCATTCGGGTGCAATGTAGCCCATCGTGCCTAGCACGCCCTCAGCT
TCGGTGTACGAGGTCTTCTCAGTGTCAAGGGCGCGTGCAAGGCCGAAGTCACCAAGGCGG
GCATTGAAGTTGGAGTCAAGCATGATGTTGCTGGCCTTGAGATCACGGTGGACCACCCTC
TGATCGTATTCGTTATGGAGGTAGTGCAGGGCGGAGGCCGCCCCGGAGATGATGTTGTAA
CGCAGGTTCCAGCTCAGTGGCTTGCTATTAGAGTCACTGAAGAGGTGCATGTCAAGGCTA
CCGTTGGGCATGTAGTCGTATACTAATAGCAGCTTTCCATTCTTGTGACACCATCCCAGC
AATCGAACAAGGTGTTTATGACGAAGTCGATTGATGATCATAAGCTCGGCCAAAAAATCA
CCCTGATCCTTCAAATCCCCCCTAGAAAACCACTTCACAGCCACCTCCAAACCCTCATTT
TGAAGCAGTCCTTTGTACACAACACCATAACCACCCTGCCCCAACTTGTTCTTCTCATCA
AAATTATTGGTCGCCTTCTTCAAATCCTTGAATTCAAATTCCCTAGGTGTCCCCGGCAAG
CTCTTCAACGCCCCCAATATGTTGATTGGCATAGACCGCTTCTTGCGGCGGCGATAATAG
GCCACCGCCACGGCTGCAGCCACGGCCACGGCCACCGCCGGCAACCCAACCCCGAGCAAG
ATCTTGATCAACGGACCATTGTCGTCTGAAAAGTACTCCACAGTCAAATTCCATCTGAGT
ACACAGTTGAGCTCTATGGTGTTCCCAGTGGATGCAGAGAACCCAAAATACGAGATCTGA
TCCACCACCCCTCTCAGGTCGAGAGCCTCCTCGAGGACCGGCGAGTCAGGCCTGGGAGGG
GTCGCCCCATCTTTCTCGGGTTGTTCTATGATGTAAACTTGTATGGTTTTTTTCACGCCA
TCGTACTCAACCCAGACGTTGTAAAACTTAGCTCCAGTAGGAGATAATTGGATGCCGGAT
TGGTTCAAGGACTCAGCTTTTTTAGATTCGACACTGTTGATATTGAGTCCAACGTGATTG
TCATCTGGGTCGTAGTCTTGTTTAAAGGTGTCGAACTCGACGGCGATGAGGCGGTTGGAG
GCTAAGCCGTCGGTGGTGGAGTTAGTGAGGCCTAAATACTGGCCGGAGCTGTTGTTAGGG
AGGTTGGTATCGGGGACTAGAACGAAGGCAAGTCCTTCACCGGCAGGATTGTTGTTTATG
CGAAAGATGTTGATGAGGAAAGAGGAGTTGAAAGAGGCGACCCTGTCTGAGGAAGAGGAG
TTGTTGTTGGGACCTTTCCAGAGCTTGAATGGTTGTTTGAGGAGGACTCTTCCGGACTGG
TTTGTTAAGTTGATGATATCGGAGATTGTGTCTGGGGTTACTTGGAGGGCGTCTCGGCCG
ATGAGAGAAGCAGGGGTTGTGGCGAATAGGGTGTTGTCGTCGAAGGCTCCGTATTTGGCA
GTGAAAGTTTTGAGGGAGTTGGCGGAGACTGGAGGCGGCGCCGCCGCCAAACAGAGGAGG
ACGGCGAGTATGCGGAGGTTGGCCGCCAATCCCATTGTATTATTGAGATAGAGAAGAAGA
GATGAAAATGGAGATGATGATGAGGGAGGTTCGGGAGAGAAATAAATCGATGGAGTCGTC
TTTGACGCACGCGGAGATTGATTTCCTCTCTTTCAACAAAAAAAAATATTACCAGAGAGA
CGGGTGATTATTCAGTACTGCTGGAGTATCGACATATGGTGCTTCATA
>TeaL_180368
ATTTTGACTTTAAACTTGAAATTTAAAACTTGACTTGGTGAAGCTACTAGCAAGCTGGCA
ATGGAGCGCCACACAAGCACCGGTTGTGGAAATACGACGTGAGATCAAAGCTCTGCAACT
TCCCACCGGTTGGAATCGGACCACACAGCCTATTGTAACTAACATTAAAGAATTGTAAAT
TCACCGCCGTCAAACCCGCAGGCAGACTCCCAAAGATTTTGTTATGGTTCAAATCCAACG
ATATCAAACTCGCTGGAAAAACCACGTTACTGAGATCAAACTCGAACATGTTTCTGGAGA
AGTCAACTATCTGCATGGTTTTGTTGGATCCGAAGATGAATGACAAATCACCCGAAAGCT
GGTTACGTGAAAGATCAAGTCTTGTAAAGTCCAAATTACCCAAAGATTTTGGTACTGGTC
CAGTGAGTTGGTTGTGAGAGAGATAGAGGTCTGGGACTGACCCGGTGAACGTCCCGAAGG
ATTCGGGGATGGTTCCGGTGAGCTTGTTCCTGTCTAAGTGAATGGCAGCGAGGTTGGTGA
GTTGGGCTAGCTCGGGAGGGATTGAACCAGTGAGGTCATTGAAGGACAGGTCAAGGAAGG
TTAGGTTTTTGAGCTCAGTAAAGAATGAAGGAACAGGACCAGAGAGGTTGGTCCAGCTCA
ATCTTATCGTTCTGAGGTGTTTGAGTTTGGTAATGGCAGATGGGATTGAACCGGTAAGGT
TGGTGAGTTTGCGGAAGACTAAGGTTTGGAGGTATGGGAGGTCACCGACAGCTGCCGGGA
TTTGACCGGTGATGTTCCGGGTTCCACGAGGCCAAGTGGTAGGGATTGTTTAGGGCTGCT
TTGATTTTCAGGAGGACTTTTTTGTCTTCGGAATTGCAGATTTCGGGTTCGGAGAGAGAT
GGAGATGGTAGAGAGAGAAAGACGAGGAGAGAGAGGGACAGAACTGAGAAGAGAGTCATT
TTCGGTTTGTGTATTTTTTTGGTTTGTTGCTATGAAAGATGAAGCATGCAGAGCCTTTTC
TATTTATAGTGATTTCAAATTTGCTGTAGTCATGACTCATGACATGAATCAATGGCTGGA
TATTCCTCATAACAATGAGCTTGTTTAGTATACCACTGGGATGGTGGCCTTGTGGAGGAG
GTTGTCCTTTACCCATAGGTGTGTTAGGTTCAATTCTTGGAGAGCGTGGAATGGTGGCTT
TGTCTAGTTGATTTTTTTTTTAGAGATTTCATATTATACTCTAATTGATTTTTGATCTAT
TTTGTAACACGTGGCG
>TeaL_180369
GCCTGAAGGGCAGCAGAAAGGTCACTGGGAGATCACAGCCAATTTGATCCAGAAGTCAAT
CTAGAATGGGCAGCATTAATATGCTGGAGATGTAGTGTAGCCAAAAGCCCTTGCCAGGTC
TCTCTAGGTGCACTGCCTACTTGAAAATCAATCAGTTTCTTCTGTTTCTTGTAGTAATCT
TCCACTGGCTTCATCTGCTTGGCATAGAAATGGGCTTTTCCTTTCCAGGCACTTTCTGTA
TTACAAAAGGAATATTTTGATCGTGTGTCCTGCGAGGCCATATCAAGAGTTGCAGAAGCA
GAGCTGCTGAAATGATCAGATTGATGAGGATGGGAAAAGATGCTATCTCCATGGTGTTCC
AGCAAGCAATCCTCGGTGCATTTAAAATTCACAACCAGATCAATATCAATAAGTTTGTCA
AGGATCTCAGCTTGGATTTGTGTACGAGGAATTCCATCAAGAATAAATCCAGTTTCTCCT
TTGTAATACCCATCTTCCAGCCTCTTTGACAATAGCCCAAAAATGATGTGAGGGGAACCA
GGGGAGAGGTCTTGACGAACGAGGGATGCCATGGAAATGTGAGGAACTTGAAGAAGCTTA
GAGAGCTTATCGGCATAGACGTGCTTCTTTGCACCTGGATTACCAATGAACACCCACTGC
ACTCCTCTCATCCACAACGACCCATCCGAATCCAAATCCAAATCCACCATTGGCGCCAAC
CCCCCTGAATTTGACTCTGCTTCGTAGTAATCGTGCTCCAGCTGTTGCTGTTGCTGTGGT
TGCGCCGCCGCCCCGTAGGATCGA
>TeaL_180370
CATAAAATACACAGAAATTATACAAAATAATGTAAAAACTTTGGTAAAAATTTAAATATA
TATAAGGTCTCTGTCCATCCAGCCCTCTAATATATATGCGGTCACCCCGTTCATAGTTTA
CACCACACCCACCCAAACACCATCTAATTAACAGAATCCGTAAGTGGCACTCCATCTCAC
ATGAGGGCCACTCAAAAACCACAAAAAAGAAAAATCAATATAATATTACACTTAGCTATC
AAAATTTATTCATTTTCACTCCTCCGGAGAGAGTGATTTGTATGATATTTTTTTTATAGT
TAAGGACCCAAATGTTCAGTTCTAAAGTTGAGGGGGTAAAATGATAAATCAACAATAGTA
GAGGCGGCAAAGTGTAATTAAGCCGCATTTTTTTCCAGCAAAATTTGGATTATCCATACA
AAACATAACCCAAATCTTCATCAACCCAAAAAGAAAACATCAACAAAACACAAACACAAA
AATTATAGTCATGCATGATTTTGTAAAACAATTTTGAAAGTATTCTAGAAAGACTTTTTA
AAATTTAAAACTTTATTTAATTATATATTTTGAGAACAATTTTAGAGTTTGAAATGATTT
AATTTAATTTATTTTTTTATTTTTTTA
>TeaL_180371
TTTTCTACACTCAAATCATAATTCCACAACACACAAACTCAAAATACAACTCATACTCTC
AAATCACATTTACAAAACTCTACCAAACGCTACCTAAATTTTCCAATATCAACTCTCCAC
AAGTTATTCTTTCTGTATACACAAAAACGAGTTCTTAACATGTTCTAAATGCTAATTTTT
CTGTTTTATGCTTATCATCTAAGGAACAATTTTAATTTGTATGGAACAATTGAAAAAATT
GGAGACCAAGATTTTTCATCTAAAAATAGAAGAAAAAACTGTGTTAGAATTGTTTTTCTC
ATTATCCTTAACATTCATTCCACACAAACTAACAGTTCCTTCATTTATTTACCTTTAAAA
ACCCAAATCTCACTTCCCATTTTTCAGATACTCAACAAACTCATCAACGTACTGATGATG
CAGCTTTTGATCCCTGAAAATCGCAGCAGCTTTCTCTACCCGAGTCCTCATTTCGTCTCC
TTCCTTGGAAGCCATAGCTTTTCTCAGACAGAGAGCTATGTTATTCCCGCAAAACGACCC
ATCTTCACCTCTC
>TeaL_180372
ACCCAACTTTCTTTAACTCGGATGAGAAGGTTTAATATTCATCTTCAATCACAACAAATG
GATCACCTTTTTCTTCTCTCCTTACTAAAAGTTCAGCCAAAACTGTCACTACCACATTCA
GAACAAACCTCCCAATTTACATGACTCATTTTGAGAGAAAGAGAGAGCAAACAAAAGAAA
GAAAGAGCTATGATTGCAACAAACCAAGACCCACACTTTCATTTTCCACAGATGCAAATA
ATAGCTTTACATGTAGTAACATTTCTTTGGGTTTTACACAAGACAATATATACTTTCTCG
AATGATAATCTGAAACCAACAACATAGATCCTCAGTCTTAACGGAAGCCCATTCTCCCTA
CTCATATGTTACACAACTTCGCGGATTTAACGAAATTAAACAACTTCCCATTATAGAGCA
TAATAGTTTTTTAGAAAAAAAGGGTTCACTGGGGGGACATCCAACTGTACTACTTGGTTA
CCTGGTTTTGTGCCGGATGACCCTGTGGTTTTGTTTGACAAGCAGCAGACATCACACGCA
AGCGTCCAGCAATTTCTGTGAACGAGGGGCGTGCAATGGGATCGGGGGCCCAACACTGCT
CCATTAGCAATTTCCACTCAAGGTCACAGTAGTTTGGCACATGTGGCCTCAATGTGTTAT
TCACAATTCCTCCTATGATCGCTCCATAATGCATATTTGCATAAGGCTCCTCACCAGTGA
GAATCTCCCATAGGACAATACCGAAGGAGAAGACGTCAACCTTCTCAGAAACCTTACTGC
TGCTACCATTTAATAGCTCTGGAGCCATCCACGGAAGGGTTCCCCTAACACCTCCAGTAA
CCAATGTATTTCTTTTGATTTTTGACAATCCAAAATCACCCACCTTGCAAATGGGTCGTA
AAGGATCTTTCAAGTTCACCAGGAGGTTATCACATTTTAAATCAAAATGAACAATATTCT
TTGAATGCAAATACTCCATTCCAAATGCTGCATCCATTGCAATTATGAGCCTCTTGCGAC
GATCAAGCTGCCTTTCCTTGGAAACCAAAACATGTCTAAGAGAACCATTCACCATGTATT
CTGCCACAGTGGCAAGTGTTCCTCCTGGTCCATCCTGCACAACGCCATAAAATGCCACCA
CATTGGGATGGTGAAGCTTTGAGAGAATATCAGCTTCACGCCAGAACTCCAATGTCAGTC
TCTCTTGCTCAGATGAACGCCCAGTAAAACAGCTTTTCTTTATTCGTTTAATGGCAACAT
CTGATCCCCTCCATTTTCCATGATAGACTGTCCCAAAAGTTCCAGAACCCAATTCCCTCA
ACTCTTCAAGATCCTCATTCTTGATTATCTGCAAGGTACTAAGATCAAGTTCTCCAGAAA
GATCTACAAGGGGAGCATCCTGTGCCTCTACCTTCCCATCCTCAATATCGGATGGAATCA
CCAGACCATCAAACTGTGTGCCTTCATTGTCATTAATTTGAGGACTGTTTTCTGGATGCA
GATTCATGGTGCTAGGTCCAACAGCACCAGATGACTGAGGCTGAAAATTAGCCACATAAT
TGACATGGGAATTCATATGACCCAAGGCAACTCCTTCAGTTTTTAAAGGTGGAAAACCAT
AATCTATTGAATCTCCTTCATCGATCTTGGTAAGTGGGCTTGAGAAAACAATATGATCTT
GATCCATAAGGGAAACATCTTTTCTAGTAGAATCACTTTGGACCAGCTTTTGGAAGAATG
ACCAACGCTTAGGATCATGGTTCTCCATGTTCAAGCTCAAGCCAGTTCCATCACCATGCA
GCGGACTGATTCCAGCCAGGCGCTCAGAATTTCTAGCATTGGCAAAGGCATCAGACAAGA
AATCAGGAGGGAATCGATCATTAATATCAATAAGGATATCCCCTTGCTCTGTAGTTCCAA
CATGTGCAGACTCTCCATGAGAAGGAGCTCTAATCTGGTTCTCCACCTGAGCTGGCTTCT
CCACCTGAGCAAATGATCGTGCATCTCCCTCAGCATTATTCCCATTGTTCTTTCTAACAG
TTATCTCACGCCAATGAGACTCTTGTGTCCTAGAAACGGAATCTTCCTTGCGTTTACCAG
AAGGTCCTTGATTTACTGCTGGATTATTCACTGAAGAAGCTTCTTTGTTGATATCAGACT
GATCTTTGTTATTATTCACAACTCGGGCCATTTCATGGCCATTCACAGGTGTAACTACTA
TGGGCTTTAACATAGAATTCGGAAACTTTGACTCAAAAGCCTCTTCAGAAATTTTGGAAT
TCATTTTGTCAACATTACCAGCAGCCTCATTATACTTGTGAGAATGTGTTGGTCCATCTT
CCACAATTTGAGCATTCATATGCAGAGGCTTTACAGGTGAGACAGACTGTTCCGACTGGG
AAGCTACGATCCTGTCACGCATCTTATCAACTGATTCTGCCATCTGCTGTGCCAGATCAG
AACCTGCATGGCTTATAAAAACCTGAGGATCAAAAGAATCATCAGATTTAGACAACCGAT
TCAGTTCTGCCTGCTCCCTGGGAATTCTCTCCGAACGAAAAACCCGTTGAGGAAGCACTG
GCTGTTCAAGATAGCTCAACTCAGCAGAATCAGCATTGAATTCACCATACCCGGGATCAA
ATGGTTTAGCAGATGAATTGAAGTGGTCATTTTCAATAAACTTATTTGAGTTCCCTTCAT
CTAAAGCTCCACATGGAATTGCATTCCGCACAGGGTCATCATGCTTCTTATGCTTTTCTG
TAGGCAACAAAAATGTTCCTGTGTCTGCTGTAAATTTAGTATCCGAGGCTTCCCTAGGAA
TATAATCTGTAACAGAACTGTCATGCGGATGTGAAGAGACAGTGTAATCCTTTTCCAAAT
ACAAATTTTTCCCATGTTCACTCATTTTCTGGGCTGAACCGTCTCTTTTCATTTTTGCCT
CCTTCACAAGCCCTTCCTCTAAAGAGTGATTTTTTTCAAGTTCACTCATTGTCTGAACAA
TCCTATCTCTTTTCATTTTCTCCTCCACTGGCACTTCTGGATCCTGAGCATGAGAGCCAT
GGTATGTCTGCTGCTGAGCTGATCCTTCCTGTCCAGTCATATGCCCACGCAAAGGTGTCG
AAACTAAATTTTCTACGACCTGTGCATATGTAGCAGGGCGAGAAACATAACCATATGGCA
ATGGAACAACAGATGAAGGAACAGTACTTTTGCCATCATGATGGAAGTTCTCTCTAGGGT
GGAGAACAGGCAACGTATGCAATTGCCCTCCATTATCCACCATTTGACCATGGTAAGCCT
GTGAGTTGGATTCTGAAGTATTAGAAGAACTCATTGCTACTGGCTGAGATGATACATTAG
TTGATGAAGGCATATTAGTCGTCAAAGGTGCAGGTACAGCGCCAACTAATTCATCTGCAA
CTCGCTCTGTCTCCCTTTCAACATTCAAATGCAGTAATTCATCCAAATTGTTTCCTGAAT
TGCTTCCCATACCAATTGAGTTCTTTCTTGATCCTAGGTCCATGCCATTCACTGCAACTA
CGTATTGAAGTTCAGAATCACCCTCCACACTGCCCAGACCCAGCTGAGAATCATCAAAAT
CACTGCTAGAAAAGAGAAACATCCTGAGTTTCTGTGATCCTCCATCTTCAAGCAAACTAC
ATTCCTCCATCATATTTTGTAGGTCCTCGTCACAAGAAACAGATACCAATGCATCAAGAT
CCTCACCAGGAAGCTGATATTTGATTACATGAACCTGATTGTAAATTGTCAATGTTTTCT
GCATTAGCTCCTGCCAAGAAATGCCCTTGCTTATCCGAATGATACGTGTTTCACCTCCAA
CATATCTAAGCTTTCCGTCACTGGGACGGGGCATGATTTTGCCACCAAAACTGCAGAGAA
ACTTGATCTTTGTTGATGAGTTATCATAAACTTCTGAAGAGGCATAACCATGACCTCCCC
GGCTGCTGTCATTTCTTAATGAGGTCTGAGGTACTGATAGCATGGACTCGTTGTACCCTT
TGTCTTCATGTAGAGAAGAGCCCCTCCTTTCAGACTCTTGGACACGGCTTTTATCCATCG
AGGAAATCATAGAGATATCTGATCCACTTTCGGAACCTGCATGACTGATTCCCAATATTC
CCTTCAGATCTGTATAAATTATTCCACTGTTTGAATCCCCAGAAGGATTTGGAATGAAGT
GATGCCTTGAATTCACCCTTTCCCGCATGAATTCAAGAGAAAATTCCTCACCAGTCTGAA
TAGAATAATTGTGTACAGGTCTAGCACCAACTGGTATATTGAAATCTGGAGGTCTCATAT
TAGTATTAATAGAACTTGAAGAATCCAGGAAAAAGTTTTGATTTGCAGAACCAAGTCCCT
CATTTCTAGTTTCCACAGAACTGTATCGAACCTGCTCATAGGGTTTATGCTGCTCCATCA
TACCTCTTCCTGTATTTCTCTCCATTAGTCCAATTACACCAGTACAAATACCCCAGATGA
AATGCCATAAATATCATAATGATGCATTATGAGCACAAACTTGGTGTCTGTGCTCATTCT
AGTACATCACCAATCACAAACTTCGCTGGCTGAGATAAATATTTCCCAAATGACAGAATT
GTAGTTCTCAACCAGGGATTCTGAAGAAATGCACTTTTCCTTATTTCTTAAATTAGTTAC
CCTAACAGAGAACTCCTCCAGCTTGAACAATAGTTTAGGCAATTGTTCTCCCCCGAAAAA
AGACAGGAAACTGAAACAAACCCACCAAAGAAATACTCAGATACAAGAAGGGTTCAGCTC
ATGTCAGCAACAGCCATTATTGCCCCCAAAGTCACTCTCTC
>TeaL_180373
GAGCGCATTAATTTTGGAGGGATGGAGTTCAGCAATAACCTCAACTACAGGCAGGGGAGG
AAAAAGAAATTTTATTACCTAACTAGAGAGAGCCCCAATCATTTTTAAACACCTAGAATT
TTTACATACACTAGCAGCACTTGGACGGGGTAGTGGCGGCCATCCTACTATAACCTGCTG
CTCATTCAATACCCCATCTCATCCACTATGGATTTAGTAGTAGTATATGAAAAAATAAAA
AGAAAATAACAAAAAACTAAACAAAGGATATAACTAAGGTTTACATTCAAAGTAGTGGCA
ACAATTAAAAAAAACTAGGAGTCTAGCCGCTCAGATTTCACAGGTGCACCTGATGATGAG
GCACAACTTCCATTCTGAAGGCAGAGGCTGTTGGCCACCAAAGTGTCACTAACCAACCCA
ACATCAACTTCATCAAAATTCAGTGTGCCTCTGAGTTTCCGGTTACCGTTCAAACGGTTG
TTGATGGCAGTCAGGTCTTTAGAAGGGCTTTGGTACGCGTGAGTGCTCTCTCCGACACAA
GCATAGTAGCTTTTAGAGCCATTTGAAATTAAAGCATCCATCTTCGATGACCGCAACGGA
GAAACATATACATTATGTATTGCAGATACTTTTTTTGGAGACATATCAGGAAGACTTGGA
AATGGTGATATCTTAGGTGATCCAGGACATTGACCATCAGTGCCATTGATAGTTTCTGAA
TTTCGGTTTTTTTGAGCTGTTCCAACAGGGGCAAGCTCCACCAGTAGTGGCTTTACCGCA
GGAATAAATATTTCGTTGTAAAATGTAATTATATCAACATGCTCCTGCCCTGTTTTCCCA
TGACGGCGTGCTGATGACCAATCAACAAACACACTACGAAAAACTTGAGGTTTACACTGT
GGTTGCTTTCTATAGTTGAAAATAATTTCTTTAAAAGTCAGGCTCAGTTGAGAAATCTTT
GCAACTCCATAGAAACAACAGAGGATAATCTGGTCAATATGACGATTAAAGAACAGGGTC
GTCCTTTGACTGAGGATTTGTTGAAAAAGACGAAAAATAATCTCTCTGATCTCCTGGGAT
AGCTGTAGCCTTTCAACCATACCGTTGATTCTGAAAGCACCTAACTTTACAATCTTGCTA
AAGAATACATTAATTGCAGTTTCTGCACATGTTTCCCCTCCAGCTCCAGGATTTGGTCTT
GTCGGACTGGCAAAAGCGGACTGCAAAGCAGGTGGTGGTAGCTTTGATTTGGGGGTATTG
AAGGTCAAAAGGCGATCCTTCACTGGCGATGTAAATGAATTCCTCTCAACCAACACACTT
CTGTATTCAGTGCACAATCTTTTTGGTGACTGAATATCTCCATTCTGACCTAATAAAATT
TCGTTCTTCTGTAAAGACGGAAGACATGGCAAGCTTCCACAAGTGATGTTCATATGCATG
GCAATTGCATCCAAAGATGGCATTGGTTCTGCCAACAAACAAAGACGGTTTGTTTCTGCA
GAAAGGGCTGGTCTTGCAACTGTCAAAGAATTGTACATTGAGGAGCCCTTTTCCCACACC
ATGCTCTCTAAAAGTCGCTCTTCCAGTGAGTTCAGATGTCGCTTCAATTCTCTGGGAAGA
GATTCCTCATGTCTAATGAAACTCCCAATCATCTTACTAAGATCAAAAGCTGTAATCCCA
GTTCTCTCCAACACAGCAGGAAATAACATCGTTGCTGTCTTATGTGTGGCAAGAACTAGT
TCAGCGGAGCAGGCAAGCATACATCTATGGAACCGCTCATTGGTCAATAATGAGGTCAAA
TTGTTTGCATGCAGGATCTGGGCCTCAGCTGTACACATTGCTTGCAAAACCCTATAATAT
AACTTGAGAGCTTCCAACCTTCGTTGTTCAGCCCATATGCTGTCCATCAGGCTTGTACAT
TGCAGGCCTCCCGTGATGCATTCCTCTCCCAGACCACTGCTTGGAAATATAGCCTCTAAT
ATTATGTTAGCCCGACGGATCACATCAGTAGTCACATCGCTATCACACGATGAAAGGAAC
CGCTCCAGCTCTGGTGAGGGTTTTGGTGGAAGTGGAGAAATGATTGCTCGAAGCCACTTT
GCAGTTGTCATTGCTGTGGTTACAGGAGTAGCTGCCATCTTTGAGTTGCTACCACAAGGA
ATAGCTTTTGCATGAGATGCAGACGGAGAGCAATAGGGAGCCAGTGGGCTAGTGATTGTC
CTCGCTGGAGATGCTATTGAATCAATTTTCCTCTTGGCTCCACTGATATTCATAGCACCT
CCAGACAAGCTACCTGAACCAAGCAAGCTATCTTCCTCATTAACAAACACCCTCTCATCC
AGTTCACCCTTGTTACGAGTTGCATCAGCATAATCCTTTTCTAGAATATTTAAACTGGAG
GGCAGTGATGTGTCATCCAATAGATCTTCAAAATAAATCAAACCATCTGTGGCAATATTC
TCCAGATTTTCACTTCTGCATTCTGATGCAGAACGCCGATTTTTCTTCAAAATATCTTCT
ATTAAATCATTGGCCTTCTCCATTGTTTTCCTCAACTCATCTTCTGAGGTCTCATAAATG
TTGCAAAGTGATGCAAGCAGGTCTACACCTTTGCTGCCTTTCATAACAAACCGTGGAGAA
TCATGAAGATTGAAATTTCTTACACGAACAGGAATGTGAATAATTAAGATAGCCAAGATA
GCAACCAAACCATTAGTGCAAGTCACAAGGTCCTTAAAACGGCTGAATGCGTGGGTACGA
AGTGCTAGAAACAGCAACCATCCAAACCGATGGTAGTCTGACACATAACCTGAAGCAATG
GCAGCAGTTGACTGCTCACCAACTTTTGCATCACTTGTCAAGAAAAATTCCCAGAATGCA
CGTTTGTAATACTTGCTTAAGAGGCTCAAATGCACAAAATTAGCCTGCAACTCCTTTGCC
TCGAGTCTTTTCTCCCAATCTGTACCATATTGGTTACTTAAAATTGGACCCGCCTTGACA
ATAAACTGAGGCAGTTCTTTAAAGAAATCCACAATGTTGAGCTTTGCAACTCTCAATATC
TGGCATAACGTGAATCCATCTCCACCAGTCCCCTGACTGGAATCATCGGCATTGGCCTCA
CTTAATCTTTTCACAGAATACAAAACGAATGCAAACCAGTAGCGTTCTGCTTCTTCCGGC
GTTCCAGTTCCAATAGCAGAAATAGTTGTACATAGGTGTTTGCTTTCACTAAACAGCTTC
ATGGCTTCTGTGTAAGTGGCTTCATTCAACGACAATCCAGTCTTGCAAAAATAAGCAAAT
CGAGCATCAAGGGAAGGTCCTCCTCGTCCGTGGTTGGAAAGAGAAGCATCTGCAGTAGGG
ATGGAAGGCTTCGGCGGATGGTCTTCCATGTCCAAAGCAGGTGGACTCATACACTGAAAA
CTAAATCCCTAAGCCAATAAAAAGGAAATCGGCTAAGCAGGATCGGAATCGGAGCGAGAG
AGGGTTTGAACTTCACATACAACAATCTCCTCCTTATCTTTCTCTTAGTTTCTCTCTTCT
GTATCCATTTCTTTTCTTTTCTTTTCTTTTCTTTTCTCAAGTAATTGTAGTTCCACTTCT
GAAGAATCATTTTATGGCTGACCCAATTTCACTAGTAGTAGGTCCCCTAGTTAATATTGT
CATAGAAAAAGCTACTTCCCTAATCGACCAAAATTTCCAGTCACTGACAGGTGTGGAGAA
AGATGTTAAGAAACTATCAAGCAAGCTAACCGCAATCCAATCTGTGCTTGAAGATGCGGA
GGAAAAGCAGCTCGATAACCGGCCACTGAGAGATTGGCTTGGAAAGCTGAAAGAAGCAGC
TTATGACTCACAAGACGTATTGGAAACATTTGAAACCGATGCCTGCCTGTGGCAACGAAA
ACAGCAGG
>TeaL_180374
TATGGAGTGATCAAAAAGCAAAAGACCACCATTACTCAGAACAAAAGGAAAGTTCAAAGC
AAGCACAAAGGCAAAGAATCTCAACCAAGACATGATCATCATAAATTAATATTAACCATC
CAAACAATCCACAACTTGATTTTTTATTTTATTTTTTTCATTGTATTTAATTGAATTTGA
TCAATCACAAACAAAGCAAAACCAAGCTATCAAAGTTGGTCATTGTTCATCAGTATGGAA
AGTACAAGATCAAAGGTAGAGGTGATGAAGCCTGTCCTCCTCAAGGCTGGAATTCCTATA
GCCGTCTCTGTGGCTTGTTTCATCTTTGCTAGGCTCACAACAAGAAAAAGTTCAGTTTCA
AAAGCTTTAAATTCAGAAAACCAAGTGAATTCTCTTTCAACCAATTGCAAGGAGTTCAGA
GATGAAGAGAGCTGTCACAGCCTTGATTCCATGTCTTTGTCTTGTATGGATGATGATGAA
GAACAAGAACATAATGTAATAAAAAGTACCCATTTCACAAATCCACTAGCATGTTTGGTA
AGCCACGATAAAAGTGATGCAGAAGAAGAGATTTTAGGCCTAAGATGTCGAATCCAAGAA
CTTCAAGAAAGGGAGTGGCAGCTAGAGATGAGGTTTCTTCAGTATTTCGATATGAAAGAG
AGAGAGTCAGTGGTAATGGAACTTCACAACAATTTGATGTTGGAGATAGCACGTGTCGAG
TTCATGGGCAAAGAAATTTCTTCCATGGAAGCGGAGAACCAGAGGTTTGAGGAGTTAGTG
GTGGAGTATTTGAGAATAGTAGAGCAGTTTGGATTTGCAAGATTGGAAAATGGGTTGCTT
CACAGGAAAGTTGAGAAGCTCTCAAGAAAAACAAAAGGGATGTTTCGGGTTATCCAAGAA
CAGAATATGCAAATTGAAGAAAAAGCAGCAGAGGTTTTGAGAAATAGCAAAGAGTTAGAA
AAAAACATCAATTTTATTAAGGCACTGGAGGATCAAATCACAGAGCTTCAAATTGTTGTA
CACCAACAGCTGCAAGAGAAGAAAGAGCTTTTGTACAAGCTAGAGTTGATAGAAAATTCA
GCTTCTTCAAATAAGATTCAAGCAGGTCTTCAAACAACCATATTTTAATTCTTCTTCCCT
TTTTTTTTTTTTCCTTTTCTTTTGGTCTTACACAGCCTGACAAACACAAAGCGCCACCTT
AAACATCAGCCTTGGCTTGTGCACAATCACCGGTCTCAAAGATGAAACAGAATCAACAAT
CCAGCAGCACTGAATAACTACATAAAGTACACGGTAATCGCCACCTGTAGGAATTGGGAG
AAATTCACACTACCCTTGCAAGATTGTAGCTCAAAGCCCTATTTAATTGCTGAAGATGCA
GAAGAGGCTGTGGAAGCCTCTGCTATTAAAGAGACTGGTTGGCAAGCCTGTAGACAAGCA
CCTATGTCGAATGGCCGCAACTCAGATCCATCAAAAAGAAGATTGACGCCAGGAAGGACT
ACCTCTTTGCCATCAGAATCATCTGGCTCAACTTTTCCAGAATTGACAGGAGGGGATTCT
TCAATGGGCCTTGTGGCAGCCTCATACACAGGAGTAAGAGCATATGATCTCAAAATGTTA
CCATCAAAGCTCAGAACTTCCGTGCGGCAACGTTGTCGATTGGCAAGCTTTAATCTTTGA
TGCTCACTCGAGGCTCCAGAAATGGGAGAAGAAGGGTCCACAAGTGGATTCCACCTTCCA
CTTGCATAGTTCATAAGTTGTCGAGATGAATCCTTTGATTGCTCTCTTTGGTAAAGAAGT
CTTGCAGTTGGACCTGTTGCTTGATATTCGGCACAAATATCACGCAACCTGTTCCTTAGG
TCTTGCATTCCATTATGATGTTCATTTTGAAAATTTGTTTGAAGCAATTGTGAAGAAACC
ACTCTTTTACATATATCATTGCATAATTTTGGACTGAACAGCGGAATCCCAAAATCCACA
CTCAATGGAACCCATTCATACTTCTCATCATCAGGTGAAAATTGATCCGACTCTCTTTCC
TTGAAAAGTTTTAGTAGGCGCACATAACCAATGGTCCACAGCTCTATCTTATTTGCCAGA
TAAGTTAAAATATAGTTCAACTTCAAACTTTCCTCTGCGCATAGACCCAATTCCTCCCCG
ATATGAGCAATTGAACCATCAGAGTTTTTCAAGGGCAAAGGAACGTCGATAGTAATTATT
CTTCCACGCTCATCAAGGTCATACCTACTGAGGGGCTGCACCAGCACAGCTGAGTATTTG
AGAAGTGAATTTAAGCAATGTAGGAGTATACTTCCTTTAACTAAATTTCCTTCAAACTTG
CCTCCCAAACCTCCAATTGTAGATCCATCCCAAGACCATATAAGAGCTTTTTCGCAACCA
GCCAGTGGTGCAGGAAGCAAACGTAAGCATTGGCCTTTCATCAAAACAACAGATAGAGGT
CCACTAGATATAGCTGAATATAGTACCAATTTCATCCAAGGTGACATAGATGAATGACAG
GGAGGACCAAAATGAATGGGACCTTTAGGTCCAGGTAGAACTGAAGAATGAGGAAGAGGA
ACCATAGATACAACAATATCATAGTCACGAAGAAACAACCTATCCAAAGTTGATGGTGCA
AGAGCGGCCAGGCTTTCACAGCGTAGGATATCTACACGGTATTTCCTTTTTCTCCTTGAA
GGACCTTTCTCACCATCTGAAACTTCAGCTGAAATTAATTTCTCATCATTCTGGAAACTA
GGATCTGATTTCAAATCCTCATTTAGGCAATGACCCTCTTCAGACAAAGTGGCAGAAACT
GTCTCATTATCAGTACTTCCAGATATAGGAGGATCGGCAAGAAAGGAATCCTCTGCATTT
CTTGAATGCATGAAATCATCATTATTTAGAATAGCTTCATCTGTATCAGAACGTTCTGCT
TTGTCAGTCAAAGTGATCTCAGCTATTGAAGAAGTAGCCACCTCATTGCCCGCAGATATC
GTGCTCATCTTTTCACAAACTTCTACAGTTCTCTCATCAATAGCAACTCCACCAGATATC
AAACATTCTAGAACACATCGGAGACTAAATGCATGATTGGCAAACTCCTGCAGTTCTCCC
TCAAATTTTGTTCCCTCTAATGTACTCAAATCCTTGCAAAGATCTGCAATGCTAGTATGG
CCTAGTTTTCCTGCTTCATATAATGTTACAGCATGAGATTTCAAGCCTGGTGAAACAGAC
CCCATCATAAGATATGACGTTATATTTGCATCAACAACAAAAGCAACACGAGCATAACCA
GAGGTTGAGCCAGGGCCACAGGTTTCTGCGCCTGAAGTATCTCCTTGTTGAACAGCACTG
CCCTCAATGGACGTGTTCAATGAGCTCACACTAGCATGAGAACCATCTTCATCATCACTG
AGATTAATGTTGAGAGTACCCGGTGTGGTTGAATCATAAAGAACAGATGCTGGATCAATT
AATTTTACTGCCCAACCTAATCGACAAGCAAATGATGCAGCAGCCTGCAGCTGAGAAAGG
TCAGCCTGTAAGGTGGCAGCCAATTCAGCCACAGTTGAATTTTCGCTTGAAACCACAAAA
ACAGCATACAGTAACTCCTCAATAGGATCTTCATATGACTGCTCCCTGTTGGAAACAAAC
CCTTCAAGCCTGGAAACTTTAAAACGATCATCAGGATAAACAGGGACATCAAAGTAGATC
AACCCCCTTCGGAAAAGGCCCTTTACAATTTCAGGATCAAAAAGTATGAATGAATTTGTT
TCCTCCTTACAAACTTTATCAATTGTTGCCATTTCTTCTTCTGAGAGTTTCTTAAATTCT
TCCAATGTAAAGTTGACAAGACAAACTCCCCACCATGGCTCAATCCCAAAGTCCACAGGT
TGTATAGGTAATAACTCTTTCGCGATTGACTTGTTCAGCTTCCACATAATTTTCTTAGAT
CTACACTTGTTCATGATATCAATAAATTCATTTCTTCCTATTCCTGTAAGTC
>TeaL_180375
CTGGTAACAATTAATTAGATTTCTGCTAATATAGCATGTGATCAAACAAGTACAATGTGA
TTCAACAATTTCCCCCAAGAGATGAGCGAGCCTAAACAATAGCTTTTACATGTCTAAAAG
CAAAAATAAAAACAAGACAATACATTCTTCAAGTTATCTTTGGATAAAGCAGCAGAGATT
CTTACAACTTCTTCACTCTCATGAATCCAAAAAAATACAAAAACTAAAACAAAAACCCAC
TAAAGAACGTGTGCATGTGTGAATCCAACCCACCGACTACAATTCTTCCTTTAGCTCGAC
CAACAAACGTAAAGTTGCACCAACATTTTTTGGACCAAATATCATCACTGCATACAAAAT
GGACTTCTAAACGGGAGCTTGCTAGAGTCCACAAGGAACAGTTATGACTAGGGCAAGTGC
TCGGTGATGCACTGATATCATAAAGAAAACATTTGCATATTCGAGTCAGTTAGCAAGTGA
AATGCACACCAAGTAGATCTTTGCCTCAATCTTCCCCTTATCGTTCTATTCTATCTAAAA
CTAGTAGTTCTCTAGTTATCTTTTGCTAACAAGGCAACGTCTCAGATTCTTCTTCAACTT
TCTTTATACAGAAAGAAAGCATCTCACCATGGGGACTTCCTAGCCCAGTAGGCCCGACAT
TCATTGTTAGCCAACTATCTGTCTTGTAGATCTGAAAGCAATTATATGATTTTGGAAACA
GAAAATCACGAAGTTTTGACAAAAATCCTACAACTTCAAGAACATTCTAGTTAAATTGTT
CATGTAGGGCATGGTAAAGACTAGCATTTCCCAAGATTATATATGGATGCAAGAAAAGAT
CGTCTAATATATGATCGTTCATGACCAAATTTGGGTACCAAATTTGTAAACAATCTAACG
TGTCACTAGAAGTATAAAAATGGCTCGCGGCCTGCCGTGGACCCAACCTATTTAGGCCCT
TTTGGATCCAAGCCCGAGCCCAGGACTTAGACTTGGACCTGGGCCATCATTTTGAAGCCC
GACCTATGAGCCCCCAATCCATCGGCCCACAAGCCCAGTCTATCGGCCCGTTTAAGGCCC
ACCCAAAACCGGGCCCACCTAAGGCCCAGTATCTTTTTTAATGAAAAACAATAAAATTTT
GAAAAAAAAAATTTAAAAAAAAAAAACCAAGCCCGGCCAAGGCCCAAATACCCCTGGGCA
TGGACCTAATTTTTTTGGCCCATAGGCCCACGGCCCAGCCCGACCTGAATTTTGGCAAAA
CCCCACAAGACCCAATATGAGTTGGGCCGGGCCGGGTCAGGACAGATTTACACGCCCACG
TGTCACCAAATGTATTGGTTTAATGACATTCACCTTTCATGTCTTGTGCCATCGCACCAC
AGTGACACTTTAGATGGCATCCAAAATTTGGTACCCAAATTCAATCACCATAGCATTACC
ATCTAGGAAAAAACGGAGCACAAGGAGAGACCTTAGATGTCCAACTTCAAGGGGGATGGT
TCCAGATTTCAAACAGGTAAAAAGCCGGTGGAAAGCGAAGTGGTGGACTGTACCTCTTTA
TCCCACCCATTCAGTTTCAACACCTCAAATTATGCATCGGTTGCCTTTGCTTTTGACCCC
CGCTTAGCTCTGTGAGGAGACGAGATTGGGTTCATCGAGCAACGAGAAAGTTGGGTAGAC
AACAACCAATGCTGAGTATAGACTAATATGGGGATGAAGAAATTAATCTTACAATACAGG
ACTACTGAAAGATGAAAAGATAAATGCAGACAACTGACTGATAGTAGTCTTTAGAGCTAT
GTTCATAAATTTCCCTCCATTAATCTCAGCTCCTCTCACAGGCACAAACATCATTATGTG
ATTTCCACAACAGATTTTATTTCCTATGTAACAAGTATTACCCAAATGAAAAAAATAATA
ATAATAACAGCATACAATTGTACTTTGAACTTCATGTGACTACATGTCAAGAGAAAGGAG
AGTAGAGCACAGAGACTTAAAGAGTCAACTAGCAATGAATGCAGACGTAAATGGCTAAAC
CCAGAGAAAAATCAACATTTCAGCATTTGCAATAAAAAGCAAACCAATAAATTTAATATT
TAGTGAGAGAAAATAGTCCAAAACTATGAACCATCCCCAGATAAGCGCAATTAGATTCCA
ACATAATGCAGCTAAAGCATAAGTTGAGATGGCATGATCAACATGTGTAAGGAACATACA
ACACACTTCCCGACAGGATGGACAAATATTGGATATCACTGCAAAAGTTAACTTCCAGAA
CAATGCATTGGGCTAGGATACCAAAATTTAGAATTCAGCATCAGCGACATGTACTGGAAG
GCAACGAAGCGGAGCACAGCTACCAAACCAAGCACCACTCATCAACATAAAAAATGGTGA
CACCAGATTCAATAGCTATCAGCAAAAAGTGCAGCAACAACCGATCTACGAAGATATCGG
CTATCACTTCACATCTACAAGTCACGATCTCAAGTGCT
>TeaL_180376
GATGATGCAATAAGGAGAAGCAACCAGAATGTGAGCTATAACCCTTGGGAGCAGCCAGTC
CCAATGGCCAGTCCCATGATGTCACAAACAGCACACGACCCATTCTTTGCCTCCAATGCC
ATGGCTGCCCCACCTTCTGTGCAAATGGCATCCATGGCTAACCAGCAGCAAGCTTTCATG
TTCCAACAGCAGCAACAGCAGATGATGATGATGGCCCCACAGCATCAACAGCCTGTAAAT
CCATTTGGCAATGCATATGGAGCCGGTATCCACCCCTATGGCTCAGGTATGCCTGTCCAA
GCGTACAATCCATACAACACGGGACTCATTTAGACACCATGCACAGAAAACCTGTTTTTT
TTAATTTTTTGATAAGAGTGAAGAAGCTAGGATGAGATTATTTGTTCAATAAGTAGGTTG
AGAGGCGGGCTTTGCATAGTTGATTATTTATATCAATGAAGGTGGTATAATAATGTTCAG
TGACTACATGAAATTTTTTGACCTGCTTATTTGTACTTGGCGCTGAAGCAGGATTCTCAT
TCTTATTTATTTATTTATTTATCCTTT
>TeaL_180377
ATGGTCAACATTTACCCCTACATAAAATCATTATGCTAACCCTGTGATAATTTTTTTTTA
ACATCATGCAAAGTCAAATGTAATTTACACTATAATATTCAGTTTACTTTGAAAAAAAAT
ATCATACCCAACTATCCTGCAAGTTTGGGAATGTCCAGATCCTGGTAGTAGGCCGCAAAG
AAAGAAAGAAAAAAGAAAAAGCCCGAATTTCAAAAGCCAACTAAACTATGGAAGATAGCG
AGAAAAAAAAATGTCGAGTTCCATGGACCTGCATTCTATAAAACCAAAAAAATAAATCAG
AATATGAATTTTTAAATATTTTCTAGCCTCACTTTCAGCATTTTAATAAAAATAGTTTAA
CGTAAAAGCAATGTTACATTTTAAAGAACAACCTGCATTCTATAAAACCAAAAAATAAAT
CAGAAGATATGTGCTTCTTTCAAAATGGCAGGCTACTTGAATAGATTTCTGATTTCAGAG
ATACCATTAACCACATTAGCGCATCCTATAATGTTGAGTTCTTGAGACCAAGCAACGCCG
GCCATTCAATGAATATTTGATCATTATATCAACATCCCGAGGATTCTTCTTGTTTTGTGC
CACAGTCATGTTGCCAACTAAAGCCTCCCCTTCACATATCGTAAGCACATCTTCCAGGTA
TAAGACCGTTTGCTTCCAATGTGTAGTCCGTGATCTTGGCCCTGTTGAGAAGCCTGTCAG
TTTGTGACACTTAGTAAAAGAGACATCAAAATATGCCACAAGAGCATGGATGTAATCATC
ACGTTCTGCCACGAGCTTAAAAGGAGCTGTGAAGGAAGCATCCCCTGGGGCCATCTTAGA
GATGTCCATAGTCTTCAGTAACTGACAGTTTGTAACGATCTGCTTCTGATCAACCGTGTC
AACAAGAGGTTCCATGATAGATTGCTTCTTGATACAGCTCATATTGAAGCCATACACATT
GTTCCAAAATTCAATCTTGTCTTCTTTGTAGTCAGCATCCTCAATGGCTGTCAGATAGAG
AGAAGCTTTGTCTGGAAGAACAACTCCATTGTTAACAAGCCACTTATCACGAGCATAGAG
GACTGTATTTAACATATTCTCAAACAATAAAAAATATCCCATCCACTCTGAAATAATGAT
ATCCACTTGAGCAACTGGAAGCTCAATTTCCTCAACTTTTCCCTTCAAAACTGTGATAAC
ATCTGAAAAGCCGTTTACTTTAACAATCTCTTGTGCCATGTCAGCCATTTGGGAGCACTC
AACCGCATAAACATGTTTTGCCCCTGCTTTTGCACAAAAGAGTGACAAAATTCCAGTCCC
AGCTCCTTCAACATTTCTTCATGAATACCAAAGTGAGAGTAGGAATCGAAGTAATAGTCG
GCGCTGGTCTTGTCGGCGCCAATGACGGACTCGTCTGGATCGCACATCAACGCGTCGTCC
TCGAGATTGGAAGTCTCGGTGATTGCTTCGTCGAGAGTCTCGTCTTGGTCTACTTCGTCG
TCTTCGTACTCGAACCTGGTCTTCCTCGGCCTCTGTATATCGATTTTTCCTTTGTTGATC
ATTTCATCGCCATTGCTGTCTTGGATATCCATTGCTGGGCGCTGTACAATGCAGAGACGA
CAGTAGGGTTTTAGGAATGATGGAGTCTCTGGAATTAGGGTTTTTGTAGAGCCCCTCCTT
GCCCATTATGTTCTCTGCTACTTTTTTA
>TeaL_180378
GAAGAAAAGGAGGAAAGTGAAACTATTAAGTGAAACGATCATGGATGGCGAAAGAGTTAT
GACTAGGGAGAAGGAAGTGCAGGGAGAGCAACAAACCTGGTCTGAGCTCCCAACAGAACT
TTTGGAACTGATTATGTCCCACTTAACCTTAAAGGAAAATATTTGTGCTTCTGCGGTGTG
CAAGAGATGGTTCTCGATTGCTGTCTCAGTCCAAGTGGTGAATCAACCCCCATGGATTAT
GTACTTTCCAAAATTTGGGGACTTGTATGAATTCTATGACCCGGCACAGCGCAAGTCTTA
TTCCCTTGAATTACCACAGTTGCACGGATCAAGGGTTTGTTATACTAAAGATGGTTGGTT
GCTTCTATACAGACCCCAAACACACCGTGTTTTCTTCTTCAATCCCTTTACTCAGGAATT
GATCAAATTGCCGAAATTTGAGATGACTTACCAGATAGTTGCCTTCTCTTCTGCTCCAAC
TTCTCCAGGATGTATTGTTTTTACAGTAAAGCATATCAGTCCCACAGTTGTTGCTATTAG
CACCTGTCATCCCGGGGCAACGGAGTGGACCACTGTTAATTACCATAATCGCTTGCCATT
TGTCAGCAGTATTTGGAATAAGCTGGTTTTCTGCAACGGGCTCTTTTATTGTCTGAGTCT
TACTGGTTGGCTCGGGGTTTTTGATACGCAAGAGCGTACATGGATTATCCGTGTTGTGCC
TCCCCCTAAATGCCCTGTGAACTTTTATGCCAAAAATTGGTGGAAGGGCAAGTTTATGGT
GGAGCATGAGGGAGATATTTTTGTTATATACACTTGTTGCAGTGAAAACCCTATTGTATT
TAAGCTAGATCAGACAAACAAAGTGTGGGAAGAAATGAAAAGCCTTGGTGGTGTGACCTT
TTTTGCGAGCTTCTTGTCATCCCAAGCAAGAATAGACCTTTTGGGAATAATGAGAAACAG
TATCTACTTCTCTAAAGTTCGTTTCTATGGAAAGAATTGCATATCATACTCTCTTGATGA
GCGCAGGTACTATCCCCGTAAGCAATGTCATGATTGGGGAGAACAAGATCCATTTGAGAG
CATTTGGATTGAACCACCTCAAGACCGCTCAACCCTCGTTTAAAGAAGGCTTGGGATGGA
GGAGTCCATTTCTCCAAAGAGCAGTTTGAAAGTAGTCTAATGATTGTACTTCTCACCCGG
AGCATTTCCGGCCCCAAAAATCTGGATTATTTTAGCTCCATAGAAGCAGCATCCCGACAA
GGAAGCCGATTCACTTCAGGAAGCTTGGCTCAGTGAAATTCCATATACTGGGGACCAAAG
GAGTTGCATCTTTACTTCAGCGTTGGCATCTGAAGTTCTGAGGCTTTCCAGATCCATGGA
AACAACTATGGTACAAAGCATGAGTTCAAGCCCCAGCAATGTATTATATCTCAAAATAGT
TCCAAAATAAAACTTTTAAGATCAGATCTGTTTAGTGCTATTCTTGTTGCTATGTGTAGT
TGAATGTAGTTGTTGACTAGATGACATGTAAACTGTTACTCCTCCTTTGAGGACTCCTCT
CATGTTTGTCATTGGTTCAGTAAGGTATATCATTTATCTCTAGGTATAAGGACATAAGGC
TGTCTTCAGAATTCAAATTGCCATAGCACATCTACTTTTCAATTTAGCAATAACAAATAT
AATACTGTGTTATTTGCTCAGTTAGATTATTTATGGAAGGGGTATATGAAATTTTACTAG
GTTATGTTTGGATGACAAGAATCGTGAATTCTATTACTACAAATCCCATTACTGGTAATA
AAATTTGTG
>TeaL_180379
ACCAATTATATTGAAAATATCAGCAACAAAAGCACTCTCCACAATGCATCTCTCACCATT
TGTCATATCTACTTCTTCTTCTTCTTCTTTTCTTTCTTTGATATGTGAACTTCCTCGGAC
GAACGATGACAATTAAATGATGAGGTGTATGCATGGGATTGTTGTTGTGAATGCACATGT
GTAGCAGCTGGTGCAACAGGCCCACCCATGGCCTATTGAGACTCCCATTGCTCTATTCGT
TCTTGTTGATCTTGGATTGTGCCTTGCATCTCCATTTGTACTTTTTGTTGATTAAGCATA
GCATCTATCATCTCTTTTATTTGCATCTCCATTTGTGCTTTATATTGGTTAAGTTGCTCT
TAGACTTGCATTTGGATGATACGAGTTTGTTCTTGCGATTGCGTATATCCGCCTCTAAAG
ACATCTGTCGGAGAAGGACCCAATCCATATGTTCGAACATGACNNNNNNNNNNNNNNNNN
NNNNNNNNNNNNNNNNNNNNNNNNNNNNNNNNNNNNNNNNNNNNNNNCATCAATAAAATG
TGTATCAATACTTGGTTTGTTATCCTTCGAGTACCCAGCCATCCACACCTCTAAGCGAGT
TGCAGGAACTCCATTCTTCTTATTAGTTTCCTCTACTTGGACAACTGAGAATGGTTTTCT
GCCAGTTATGTGATTTAATGTCTTCTTCTTCCGAATTTCTTTGTTTTTTGTACTTTTTTT
NNNNNNNNNNNNNNNNNNNNNNNNNTGTACTTTTTTTCTGTGCCTTCCGAGTGCCCCAAT
AATAGACTAAGCTTCGCCATTGATGCTCATGCACTCTTTGGGTCGATGAGTTAACCTATC
AGCATTATTGTCGAATGATACCCATTCAACCACACTGACATTCCCAGCACCACGGTAAAG
ATTACTAAACAAAATCTAAGATACCCATTCTGGGGCTGAATACAAACCAAAGGTTTACTT
CAGGTTTTTACATTTTAGTCTATCTGAAAATCTCAAGAATCATGACACTCATGTAAAACC
ATTAAGTCC
>TeaL_180380
TCTAAAAACGGAATATTTCACATAGTTTCAAGATCTACAGTAAGAACATACTATCGAACA
TGATTAAAAGCCTATTCTCCGAGTTTTAGTCCAATAATTATATGATATATGTGAAATGAG
AAACTACATGTATTCGAGAATTAGTCAGGATGAAACCCCAATCTTCGCAATGACATGTAT
AAAAAGAGAGTAAAAAGACTATTAGATCTTAAAAAAAAAAACAGAAAAGAAAATACACAA
TCTTCGCAATGACATGTATAAAAATTCTAAGTATAGGCACGAGGGTGAGCCAAGAGATAG
GCTTCAACAACTTCATACATTCCAATGGCTTTGCTGAGATGGATTGGCCCATTCTCAATC
TCTTCTTTTGTGATCTCTACATTCTCTTTTGGGTTGTACTCATTTGTCACTTTACAAAGA
CACCCTGTGAAACCATAAGGCTCAAACTTGACCTCGCAAACAATTGATTCGAGCTTGTCC
ATCAATACATCTCCTTCGATCAAAGTGTACTTGCACGTAAAATTCTCTTTGTCAAGAAAG
TCTACTCGATTTTTCACATATTTGAAAGGAATAGCTTCAGTAATACATCATTTGCTTGAT
GCTTCCAACCTCTCATCCATTTCGGCAAAATTGTACAAAATTGAGCACTGAAATAACCCC
GTAAATAAACAATTTTAAAAGTACAAAATCGAGTCAAAATAAACCAAAATATCAGTGTTG
GGTCAGATCTATTGGCCATGCGGATCACCACAAAAAAAAAAAAGAATGATTCGAGTTGAA
TTCGAGACCCATCCAAAACAATAAATTTATTAGTATGGACTTTGTCTATTTAATTTTGTT
TTTGTTTTGTGTTTTCTATTTTTG
>TeaL_180381
ATAGTCCATGTTATAAATTTGTAGCCACAGGATCAAAACTATCTCTCTCTCTCTCTCTCT
CTCTCTCTCTCTCTCTATTTCTTCTCTTCTCTCACTGTTTCTTTCCCCCGTTTCTCATCT
TCTTCTTTCTTCGTTCCGCATCAATTTGGTATTACAGCACTATTATTGTGTGCTGCATCA
CCCACCAGTCACTGCTGATGACCAAATGAATTGTTTGAAGAAATGAAAAGAAAAAAAAAA
AAATAAATCTAGTTGCCTACCCCCCAAAAAAAAAAAAAAAACTTTGATCTAGTTATGAAA
CAACCACAGGAATCTAAGACGTTGCAAGACATTAAATATGTCTGAGATCCATGAATAGTT
CCCATACTACAGCTTAAACTACGGTAATAGTGAACC
>TeaL_180382
TAAAATTCCACTAAACCTAACAAGCCCAATAAATACCTCTTCTTTCTTCTCTTCGCCATT
TTTTACCACACACTGTAGAGAGAGAGTGGAAAAAAAATGGCAGACACAGAGCACATCACC
TGCAAAAACCTCCCTCACCTTCTCTCCTGCTTCATCGACACCTTCGTTGACTCAAACCCT
AACCCTAATCCCTCGTTGCAGACCACATACCCGTCGCCGGACCGCCTCATCGCCATCGGC
GATCTCCACGGCGACCTCCAAAAATCCAAACAAGCCCTCCGCCTCGCCCGCCTCATCGAC
CCCTCCGACCGCTGGATTGGCGGCTCCGCCACCCTCGTCCAGGTCGGCGACGTCCTCGAT
CGCGGCGGCGACGAAATCAAGATCCTCTATTTTCTCGAGAAACTCAAGCGACAGGCCGCG
GAAGTCGGTGGGAAAATCGTCACCATGAATGGGAATCACGAAATCATGAACATCGACGGC
GATTTCAGGTTTGTTACTAAGTCCGCTCTCGATGAATTTAGGGTTTGGGCTGATTGGTAC
TGTGTTGGTAATTCAATGAAGAGTCTTTGTGATGGGTTGGAAAAACCCAAGGATTTGTAT
CGTGGGTTGCCTTTGGTTTTCCCTAATTTGAAACAAGAAATTAGTGATGGAGTTAGGGCT
AGGTTTGCTGCGTTGAGACCTGAAGGTCCGATTTCGAGTCGATTTCTAGCAAATAATTTG
ACTATTGTTGTTGTTGGTGATTCTGTGTTTGTTCACGGAGGGCTTTTACCAAGCCATGTT
GATTATGGGTTGGATCGAATTAACGAAGAGGTTAGGGATTGGATTAGTGGATTGAAAGAG
AGTGTTTCAAAGAATTTGATTAGGGGGAGGAATTCGGTTGTTTGGTTGAGGAAATTCTCT
CAGGAATTGGCTCAACATTGCGATTGTTCGACTCTTGAACATGTTCTTGCCACCATTCCT
GGTGCAAAGAGGAT
>TeaL_180383
TATTTCTTTTATACATCTATTTTAACATGGTATCAGAGCAAGGTTAACAACCTAGTAATT
CTGCTTCACCAGTTGGATGCAGCCACGGCTCCTCCTCCCAAAACTCCTCCTCCACACACT
TTCCATTCTGGGTTTCATCAGAAAACTCATCTCATTCCTTTTCCGATCTCTGGGTCTCGG
CGATTTTCTCGCACGGCCTTGCTGGCCTGTCCGCTCGTCCGACCCGACTCGCTCTCCAGC
GGTTTCTCCACTGTCACCAAACCCTCAAATCCAACTATGCTCTCCTTCAAATCTCACCGG
AAGGTCGTTCCGGCCGCCACAGACGGCGGCGACTCCGCCGACAAACTCGACCAACTCCTC
CTCTCTGTCTCCATCTGCAACGGCGAAGACTTAGGCCCCTTCGTCCTAAACATCTCCCAG
CCCATGCACCCACCAGCAGCCATGATTAACCCCAACACACGCATGAGGCAACACTCGCCA
CCATTGCCATCACAAACCACACCTTATCCGATTTGGAGCCCTCAACTGCCACATTTGTGA
CCTTAACCCATACCAAGACCTTGGTCTTCATTCCTTCTATGTTTGTAAGTTTTCCCCTCA
AAAGAATGCCTTTTACTCGTGTTGCGTACCTTATAACGGATGAGTCCTTGAAACTAACCT
CGCAGGCAGAGGGCAAGTATACAGTCAGCTTGGACTTTGGCTCATCAAATTCGTAGCATG
TTATGTTCTGTGGAAAAAGACCCGGAGGCAAGTTGTATTCCTGAAGCAGATCTGGCAAGG
ATTTCAGTGGCTTCCCTTTTAGCTTGTTGAAGATCCATTTTGCCTTCTCTTCAACAGTAT
TTGAGAAGCTAGTGAAGTCTTCACTGATGTTGGAGAACTCTTCCTTGGCTTTCTTGGAGA
TCCAGTAGCCACCTGCTTTCAAGCTTCCAACTTTCACCAGAGCTTTCTCCATTTCCCTCC
CCTCTTCCTCCTTCCTTTCCTTTCTCTCTCTCTCTCTCTCTCTCTCTCTCTCTCTATATA
TATATATATATATCTATACATATATAGATATTCATAATCGGAGACGAATTTGAGTGATAG
AAAGTCATGTTGGATCTTAATCTCAGTGTTGTCCACAATGAAAACTCCATGGCGATTACG
GAGAAGTTTCCAGATGGTTCAGGGGGCCAAATGGACGAGTCAGGGACGTCGAATTCCTCA
ATAGTGAATGTCGAAGTTTCGAGCAATGCCGGCGACGACGATGACTCCTGCTCGACACGC
GTCCCCGGACGAGACATCTTCGCCTTCAATTTCGGCATCATGAAGCTCGGAGGCGAGTGC
AACGACCACACTACTGAGGAAGGCAAAGAGGATCGAATGACTCAGTCTGAGTTTGTGACT
CGTCAGCTTTTCCCTGTGAGCGGGGACCCTGGATTGACCGTGGGGCAGAGTTTGGCACCG
TCGCCGGGCGCGTTGTTGAGGCCTAATTTGGTAGATCTCTCCTTCGGTCAAGCTAGCTCT
GGTGGCTTACAAGAGGTGAGAGTCCTACAACCACAACAACAGCAGGTGAAGAAGAGTAGA
CGGGGACCGAGGCCTCGGAGCTCACAATACAGAGGAGTCACCTTCTACAGAAGAACTGGA
AGATGGGAATCGCATATATGGGATTGCGGGAAACAAGTATATTTGGGTGGGTTTGACACT
GCACATGCTGCTGCTAGAGCATATGATCGAGCTGCAATCAAGTTCCGCGGTGTTGAAGCT
GACATTAATTTTAATCTCAGCGATTATGAAGATGATCTGAAACAGATGACGAATATGACC
AAAGAAGAATTTGTGCACATACTCCGTCGCCAGAGCACTGGTTTCTCGAGGGGGAGCTCA
AAATACAGAGGGGTGACTCTGCACAAATGTGGCAGATGGGAAGCTCGAATGGGACAATTC
CTTGGCAAAAAGTATATATATCTTGGGCTATTCGA
>TeaL_180384
GATTCACATCTCCATCCTTAGTTCATTGCAAAATCAATAAAAAGGCCTTGGCAAATATAT
TCAATACATATTGGAGAATTCTATTCATTGAGTTAGCAGTGTTCACAGTAAACTTATGAA
ACTAAAACAACCCTCACAAAACAACGTAGATATTTGAAAACAAAGCATAACAAACAGTAC
AGTTCAGAGATTCTACTATTGCTTAATTTTCCACTTATGGGCTGACCGAGGCGCAGTCTC
AATGCCCTTGTAGTATCGGGATTCAAGCTCATGGCTGTTCCAGTCCTTGACAAAATGTGA
AAACAGATCATGTGCTGACTCTGACGAAAGATCTGAGAAAAACATGTTTTTCTCTTCCTT
CAGCCATGTTGCAAATTCATTGTTCTTAGAGAAGTAGTCATCCATAGACAGCACTTGGAA
ATTTAGTTTCGACTGATCATCATGCTTGCTTCGTTTACTTTTCTGCTTCTCTTTTGATTT
CTTTTCTGGAGCTTTATCAGTACGGTGTTTGGAAGACCTATGAGAATTCTTGCTCCTCTT
GGATTTGTCTTTCTTTTGGGTCTTACTGCTCTTGGCTTCCTCTTCTTCTAAACTTCTACG
TTTTTTTCTTTTCCTATCATCTCCAGAGTCGTAAACGGAGCTTCTCTTCTTCTTCTTCTT
CCTCTCCTCCTCCTCCTTGGAACTCCTCTCGCCGCCCATCACCACCGCCTTCGATTTTCC
GTCGAGGACAGAACGAACACAGACGCTAGGGGAGAGAAGAGAGAGAGAGAGAGAATAGAC
TTGGATGGGCTTGGGCCTGGTATTGGGCTTTCTCACAATTCATGCA
>TeaL_180385
TGAGTAAAATGGGTGAAGGGACTTTTGGGCAAGTCTTGGAATGTTTAGACAATGAAAGGA
AAGAGATTGTAGCAATTAAAATTGTTCGTTCAATAAACAAGTACCGCGAAGCTGCCATGA
TTGAAATTGACGTCCTACAGAAACTTTCCAGGCATGATATTGGTGGCACACGTTGTGTGC
AAATACGGAATAGCATTTATGCATGATTTACGCCTGATTCATACAGATCTGAAACCAGAA
AACATACTTCTTGTTTCATCAGAATATGTTAAAGTGCCAGATTATAAGCTTCTATCACGA
TCTACTAAAGATGGTTCATTTTTCAACAATCTGCCAAAGTCAAGTGCTATTAAGCTAATT
GATTTTGGGAGTACTACTTTTGAACATCAGGACCACACCTACGTGGTGTCAACGCGTCAT
TATCGTGCACCAGAAGTTATTCTTGGTCTTGGATGGAACTATCCTTGTGACTTGTGGAGC
GTGGGTTGCATACTTGTTGAACTTTGCTCGGGTGAGGCCCTTTTCCAAACACATGAGAAC
TTGGAACATCTAGCTATGATGGAGAGGGTGTTAGGGCCACTGCCACAGCATATGATTATT
AGTGCAGACCTTCGTGCTGAGAAATATTTCAAGAGGAGTGCACGCTTGGATTGGCCAGAG
GGTGCAAGCTCCAAAGAAAGTATGAGGGCAGTTTGGAAACTACCCCGCCTACAGAACTTG
ATAATGGAACATGTGGATCACTCTGCTGGTGATATTATTGATCTTTTGCAAGGGCTTCTG
CGTTATGACCCAGCAGAGCGGCTCAAAGCAAGGGAAGCTCTTGGACATCCCTTCTTCACC
AGAG
>TeaL_180386
GCTCTTCAAATAAGGCCCCATAGTCCTGAAGAACTTTCCTTGCTAAAGCCTTCAATTTCA
AGGCAATTGCTCGTGACAAAGTTCCATCAATCTCTATCATGCTTGAAGCTTAGAGATTCA
AATGATCTTCTTCTACTAAATTGGAGAGCATTCTACAAATTTGATTTGGGAACAAGCTGT
CAAGCCTTCAAGTCAATGTCCTACAAATTTGTTATCTTCTTTGTGCTACTTGGAGAAGAT
TTCGCCGTTAGATTCAGGAACAAGCTGTCATGCCCTCAAGTCAACTTTTTGAAGAGAAGA
ATCAAAGGATCATTCTTTCTACAAGAATATCTAGAGATTGTAATCACATCATTTTAAATT
AATAAATTTATATTTGTCACTCTTTTTCAATCTTTATTTTGCAGACAAGAAATTTGTGTG
TACACCCCCTATCTATTTCTGCTTGCTATGGAATGTTTCTACAGTATGTTAAAGGATG
>TeaL_180387
GCATATTCTTGCAAGCTGAACGTTATTATCAGAAAACAGAAGCCAACACCACCCATTTCC
CTTCTTTTCAATAATCAGTTTGTTGAACTTACATGATATTTTTACCTCATAAGAAGTAAG
TATAAGCTGCACAAAGTATCTGGCACAAATTTTCAAAATAAATATATATAAGCAACCCTA
TGCGTTGCACCAAACAGGGCCAATGACTTGTATTTCACAAAATCACACACAACATGCAAT
TAGAGCCAACAAATATACCCCTGTAGTTCAACTATGTATCAGAATACTGAGAATTTTCAC
ATAAATACACATACAAATTTTTGCTAACCACAGCACAATCAAACTTTCACACACACACAA
GTGAAACAACACTAGGTCTAGTTTGCACCAAACAACTTAGCAGAGCATGCCTGTTTCTGG
GACTCGGATTTCCGTCCTGACACCAGAGGCTCTACTTGGGGATTTTTTTGGAGAGAGAAT
AAGCAGAGAGTATGATGAGCAGTGCTAGGATGATGGAAGCGAAAAGCGAGACTGCAACGG
AAGCTCCTATGTGTCGACAGAACTTGTCATAGACATTGCATATCTTGGTCCATTGTAGGT
GAGAGTTACCTTTTAATCCGAGGTATGCCACTGCCCCTGCAGCTCCTGTTGCCGCAGCTA
CAATACCCAACATGAGCACGTCGAAAATTATAAAATGGAACAAGAGCTTTGATGAGCAAC
GTGGCTTGAGGAGTGCAAAGACGGATAGCAGAGAAGTGATAATGCTGTATAGCCCAGCAA
CTGAGAGTGCAGCTACAAAGTATATGAAGGCTGGTGAGTGATTGAATTTTGCCGGGGGAG
AAGTCGGTTGCGTTTGCTTACTAGTGACCATTACCACCACTGCTGTCACTGTCGCCGCAA
ACAACAAAAACCTTAGAACCACATCACCCACCACCAAGTATTTAGGGACGGCAGGCGGAG
GGATGTTTTCTGGCGGCGGGGCAGATTTTTCCGAAGCTTCCGGTGGCGGAGCAACCTTTT
CCTTGGATGCCATGGTGGCTAAAATTGTGTTTAAGTGGTAAGTTGGTGTGTAATAGTAAT
ACTAATAGTAGTAGTAGTAGTTGGATATATAGTGGGGGTACGCATATGAGAAATGAGAAT
TATATATAGAAAAA
>TeaL_180388
ACAAGAACACTCTAGAATCCACCAGAGCTTACAACTCAAGTTCTTGGAATCCACCAAGAA
CACTTACAAACTGTTTAGATGTCTTTTACAAACTTGATGATTACTAGAAAGACATAAAAA
TACAAATGAATCATCAAGTAAACATGAGAGATGGATACATGATAACCTCACTACAACACT
CTCAGAAAAGTCTCTCAAACTTCAGAATGGGAAGAGGAAAGTCACAAAACAGAACAAGCT
CGATATAGATAGAGAAACCAACATTGCGGGCGCAACCTTCTTTGTCGCGGGCGCGACATA
TGCATTTGCAGCCACGGTCTTCTCTTTGCAGGCTGCAGAGATGAATGCTGAGGCAGATAC
TGGGAGGTGCTTTGGTCGCGGACAGTTTGCAGGCACGACCTTTGAATATTGCAGGGGCGA
TAATGTCTTTCGCGTGCACAGAAGACAGATGTTGAGAAGATACTGGGAACATGTTTTGAT
CTCGGCGGCATCGCGACTTATTCGCAAGCGCAATGTCTACACATTGCAGGTGCAATGGTC
ACTGTCGGGGGCGCGATGGTGAATGATGCCTCAGCCATTTCGCAAACTTTTGCCATGATT
TCTTACAACTCTTCAGCCTATGTCTTGCCAGTCATACTCACAGCTTGCAGACCTTTTCCA
AAACTTTCCATCAAGCCTTCTTAGCCCATTCTTTGTCAGTCTATCCAAAGACAAACAGCC
ACTTTTATCTTTCCAAAGTCAACATTTTTCATCTCCATGCTTTCCATCAAATCTTAAGTT
CATGCTATGACAATTATTACATAAACAAACAGCCCCTTTTTGTACTCCACAATCCAGCAA
AATCAGAAGGCATCAAATCCACCTACACCAAGTCTCTCACCAAGTCTCTTGACAGGTCGA
GACACTCATATCCTCAATCTAAAAAAATCTCTTGGTGATCAATCCATATGCTAGGCACAT
GTGCTATCTTCAACCAGTCTTCACCTTCACCCGTTCGGCACCGTTCTTTTAATGACGGAC
AATTTCTCACCATTAGAAATCCAAGTGATGCTGGCGGCACTCCTGTCCATTCTTCTAGGT
TAAGCATGACATCAAATGTTAGTTTCTCTAACTTTGGAAATGCATTATACCGTTGACTGG
TTTCATCCCTGCAAAACAGGCGATTAATATCTCTCACCCTATTCATTTCAACTAATGTAA
GTGACTTCAGAGATGGCAGTTCTCCAATAGATGGGAGGAAATAACAACTTGTGCACTTGA
AGAGTGTAATACTAGCTATGTTAACAAATGATGGACTACTGATCCAACTTGGCAGCTTTG
AGCCCTTGTAGAACAATATCTGCAACTCTTTGAGGCCAGAGTGGGGCCGCAGACATTCTA
AGATTTCCTCTTCCTCCTCAGCCTTTTCATCCCAAAGATCACCCCACCGCAACTCCAACT
TATTGAGGTACTTCTTATTACTCAAAGCAGCTAATTTAGCCTCCTCCTTATTCAAAACAT
TTTCAAGTCTCCAAATGCATAATGATCCGCTAAGGTTATTCATATTCTTTAGCTCTCCTA
TACGACATCCATCCTCCCTACCAACAAGGAATGTACTCAAAGTTTGAAGGTTAGTTAAAT
TCCCCAATCCCGTGGGCATTGACTTTAACTGACGAGCAATATCAAGATCCAGATGTCGTA
GGTTGACTAACTTGCTGATGTTTTTTGGTAATCCAACTAGGTCTAAACAACCTCTGAGTC
TCAATGTCTGTAAATTGAGAAGGCAATCCACCACCTCAGGCAACCGTTTGAGGCGTGTCT
CCGAGACATCAATGTATCGCAATGACTTCAGGTTGCCAATGGAATTTGGTAATTGAGATA
GATGGGTACAACTCAAATCTAAAACCCTTAATAACTCTAGGCCCAAGAAAAGATCATGAG
GCACTAGTTTAACAGAAGAACCATAATGGCCAAGCAACAGAAGTGTTCTCAAGTTAGTGC
ATCTTTTGAGCGCCTCAAAAGTATTCTGATCAATGTAGTTGCATACCAAAGACAAATGCA
TTGACAGTATGGATAGATCAGCCAAGTGACTATCCTCAACTCTGCAATATTGGGGTGCCA
AAGATTCTTTCTCGAGTATTGAAGCCATAGCCTCCCCTACTCTGTAAGTTTCCTGATTGC
CAACATGATCAAATCCAGCTGGCACTACATATTCCCACTTGGACATATAATCAAAATACA
GACCGCCAAAATCCTCCATTCTTTCATTCTCTTCTGCCTCGATTAACCCTTCCGCAATCC
ACATTTGAACCAAACTATCCTTTTCAAATTTGTAACCAACTGGAAACAAAGAACAATACA
GCATACAACTCTTAAATTGTTTGCACATATCCCACATTGCTTGGTCAGGAAGTTCTACAC
TGGTAAGTGATGGTTCAACTGGTGGCTGAATGACAAGTTGATCATCTGTCTCTGCCTCTG
CCTCTGCCTCTATTACTGTACCTACAGTTTGATGAGGAGTTTCAATTGCATGACTGCCAA
TAACAGTGGCTTCCATCACCTTCTGCCAGAATTCATTTGGGCTCATGTTCAAAAATTTTG
TGCGGGCAAGCCGTTCTTGGGATTGTCTTGGCCTGGAAAACGGACCTAACTCTGACTCAA
TCTCGTTCAAGTTCCTTGAAGGCATTTTGTCCACCGCATTCCTGACCCAGTCATAGGGAG
GC
>TeaL_180389
CTTTTCTCTCTCTCTTGCATATAATAAGTTGCATCAGTTTTGTACTTTCTACTCTTTCCA
ATCGCCCCCAGAGGAAATCAACCTCAAAATAATATTCTCATCTGATTTTTGAACCACATT
TGAGTCACAAGACAACCCTTCAAACCAGAGGAAATATATATATATATATATAAAATTAAA
AAAAACCCTGAGGAAATCAACCTCAAAATAATATTCTCATCTGATTTCTGTAAGGACATT
CGAAAGAGTAGAAAGTACAAAACTGATGCAACTTATTATATGCAAGAGAGAGAGAAAAGG
GAAATGAAAAGGGTCACTTTTCGTTACCTTAGGAAGGTAAAAATGGACTGCTTTCAGGAT
CATATATTCCTGCAAGAAGAGCAATCAGAACCCAGAGCATGAGGATGCTTACTATGGCAG
ATCGCAAAACCTGATCATAATTTCCATTCATGTGTGTATTGGTCATATTGCTTGGATGAG
GTGATGACATGTTGTCACAGCTGACCACATCATTCATTTGAGGCGGTCCCATATTGCGAA
TGCTGAGCTTTGAACATCTTATACACTTGCAAGTGCCACCAAGATATGATGGGAGTGTGG
GAAAGTTCTCCATGAGAACCTCCTGGTACATCTCCCCTTCAACTTTCAACTTTTGCCGAG
TGACGGGCTTCAGAACTTGAATAAAAGTTTGTGCAATAACTCGAACATCTGGAGGAAGCC
GTATGGCAAACAAAAAGCCAAGCCGATTTGGGAAGTGATCTTGAAAAATAGCAAAACATG
ATCTCATGATTTGAGTGGGAAATCTCAAACGTGACATTCCTTCGCAATCCACCAAAACAG
TAATTTGAGGATTTTCACGGTCAACTAAATGCAGAATTCCATGCTCTACTTGCGATACTA
CAGCTTGAAGAAAGCAAGGTCTTTCATGAGATGACAAGCTGCTGCAAGCTAGCCCGAGGC
GTACAATAAGGCAGGGCCTGTACTTCACATCAAATCCATGCCAAAAGACCATACTAGACC
ACATTTCAAGTTCATGTCCTGAAAGAATGTTATAAGTCTCCCTCCAACGGATTGTCTTCT
TGACTGATGATAGCAAGCATGAAAAATCACCATTTGCAGCAATATAAAATCTGTGAAGTT
CATCCTCGTCAATTCTTTCTGGTAAAGTAATCCCCTGATTTTCTAGCTCTTCATAGAGTT
GAAGCAACCAATTTGTAAATGATTGACTTCGAGGATTTGCATCAACAATCCTTGTTTCAA
CAGTAGACTGCACAGAAGGTATCTCTGAATTTAATTCTGAAGATGCCTGAGAATCATTCA
GGCTATGGGAATCATTGATAGCATCTGAGGTGAAGTTACTGCACCCTGATTTGTCAGAGA
AAGAAGTTGCAATAGAAAGGACAAGTAATGGCCTCGATAATGCCTGCATGTTGTTTACTA
AACCCTTGAAAGGAGCCCATCTTTGGATCCACTTCAATGGTGGATAGCAAAGAACTTGCA
ACACCTGAATTCCATGCCATAAAAATGGACATTTTGCCCTTGAGAACCTCCGTACTGTCT
CAAGTGCAGCAACCTTGAGTAAAAACAATGCCGCATCAAAAGCAGTACCCCTTCCCATCC
TGATAGGATTGAATGAAACTACATGCTGTGTAGCTTTCTGTGAGAAAGACTTGGGGCTAG
AGGCAACTAAACAGCTTTTAGACACTTTATTATTGTTGATGACACTAGTCAACTCAGAGT
TTTTTCTTGAACCAAGATTGTCAAATGAGTCCCCCATTGAAGACAAGTGATAGAAGTTAA
TCTAATTCAATGAATAAACTACAATACAATTTAAGGAAGAAAAAAATATAAATAAAAAAG
AAAAGGCCCACCCTCTGTGATTACTTTTACTGCTAGATTAATGGATCTCTCACAAGGGCA
TAGGCTAAATGTTGGGAGAGCGACAGTCTGATCTCAATCAATGGAGCCATTTTGAATAAG
AGCCTCGAGAATTAGTTAATAATAAATAAGAGCCTCGAGAATTAGTTAATAATATCATCA
GGCCATCAGAGATTCAGAGGGATCGAAATTCATCAAGGTCGGTCCCAAGCAGTCGCAGAG
CTTTTCAGTGTTGCATTTCGGTGATAATTGGCTGGGAATTTT
>TeaL_180390
GAATTTGTTCAAGGGTTCATTCTTATCGCATGAAGTTCTTGCTTCCATTGGACGAACATG
CCCTAATTTACGGGTACTTGTGCTGGAATTGGCAGGAGGAGACTCACCAGAGATGTTCAA
GAGGAACCTTACACATATGCTTAACAGTTGCTCATGGTTGGAGTCACTTTGTATAAAGAT
CCGAGGGACAGAATGAACTCAGAGATGACAACATTTTTTTGCAGAACTCAACCAGACTCA
GCATCCCTGTCTGTCCAGTGTCTCCTGGTTTCGCTTTGCAGAGTTTATCACTTGTCTTAG
ATATTATATCTGATGAGCTTGTCATCTCCATCACTAAGTCTCTCCCATTTTTGGTCGAGC
TCGATCTTGAAGACAGACCTATCGAGCAACCACAGCTGCCCTATGACTTGACAAATAGCG
GCCTTCAGACCTTGGGGACTTGTCAGCATTTAACTGGTCTCTCTCTTGTACGAAATAGAC
AAAATCACCCAGTTTCTTTCAAAGCAGTAAATGATATGGGCATGTTCCTCCTTTCTGTGT
GTTGCAGAGGCCTACAATCAGTGACATTCGGTGGATTTTCTAAAATCAGTGATGCTGGCT
TTGCAGCAATTCTACAATCCTGCAATGACTTGAAAAAATTCGAAGTTCGCAACGGATCAC
TATTATCAGACTTAGCAATTCATGATATCAAAGAGGCCCCCTGTTCCCTTGTTGATGTGA
AGTTGTGGTCTTGCAGTCTTATAACTAGTGAAAGCATCGATGAATTGGCCTCTTCGAATG
ACTTGGAGGTGCTTGACTTGTCTGGCTGCCGGAGCATTGGAGATTCATGCTTTGGTTCCA
TTTCATCCCTTCATACGCTAACTACGCTAAATCTAGGTGGCGCTGATGTTACTGATGTTG
GTCTGGCCAATATCGGAAGAGGGAATTCACCCATCACACGTTTGTGTCTCAGAAGCTGTA
AGAGGATAACCGACAGGGGGATTTATCTTTTATTGAATGGTGGAGGGACAATTAACAAGA
CATTGTCAGCCCTAGATGTGGGATATCTTCCGGGAATATCCGATGAGGCTATTTTCACTA
TTGCTATGGTTGCGCGAAGTGTTACAGAACTGTGTATTAGGTATTGCTTTTTTGTGACCG
ATGCATCGTTGAAAGCATTGGCTTCAGGGAGAAGGTTGGAAGATGGGGAAAAACTGATTC
GGAGGCTTGATCTTTTTCGCTGCCATGGGTTGTCTGTTAAAGCATTAGGGTTGCTGAAGA
AGCCTTTGTTCCGTGGTTTACAGTGGCTTGGTGTTGGGGATACTCATTTGACTAGCAAGG
GAGAGAATTTGTTGACTCAGATTTGCAAGGAACGACCTTGGCTGACTGTGTGTAGGGATG
GATGTGAAATGGGATGTCATGATGGATGGCAATTTCACAAATTTGATTGTCGTTAATTTT
TATGTACTTTCTTCCCCAAAACCCTTCTTGATAGGTGTTGACTTGGCACCATGGCAAGTG
CTATTCACCTCCAACTTGTAAAATTGGTTTACTCACATAAATCAATCTGTTGTGTACATT
TACGACCCCCCCG
>TeaL_180391
TCGTTCCACATTGCAATGTAGAACAAGAAGGCAATTACAACGATAGTAGAAAAATAAAAA
TAAAAATGTAGCTAGTGATACATTCATTTGCAATAGTAGAAAAAAAAAAAAAAAAATCAA
AACAAAACAAAAACAATTGTAGCTAGTGGTACATTCACCAAGACGAGAAGTTGTTCTAGG
TGATGGGCTACATGAATTGGGACTACAACAAGAAGCTTACTGGTCAACGGTACAAGCCAG
AGGACAATTGGACGTTATTCGTTCTTGAACAGTTCCAAACAATGTTCTTCGTCTAGATTT
CTGCTCCAAAACTTCTTGTAATACTCTGCGTATGTGAAATTCCTGTATACCGCTCCAGTT
CCATCATCGGTGAGCTCGTTTGGGGGGCTAATCAAAGCATCATCACTCGGGCAGAGGAAG
GAGGCCACTGACATCCTTGGTTTATCAGCATTGACAAGGGCTCGATGCCACACACTTCTG
TATCTCCCATTACTCAGAGCCTGCAATTGATCACCAATGTTAATGACAAAAGCATTGGGG
TGGGATTTGACAGCCATCCACTTGCCGTCCTTGAGGACTTGAAGGCCTGCAACTTGAAGA
TCTTGAAGAAGAATTGTGAGGGCATTTGGGTCTGTATGCCCCGGCAACCCATATGTCAGC
TCTGGTTCGGGACATGGTGGGTAATAGTTGACTGCCATGTGTTGTCCTTGCTCGCCCAAC
ACGTTCTTTACATGGTCTTTGTCAAGGCCTAGGCTCTCTGCTATTAATTCCTGCAATCTG
AAGCCAAGGTCCCGGACAGCAATGGAGTCTGAGGTAGTCTCTCCAATTGTGAATTTTTTC
TTTCTTGACATTAAAACTTGTGGAGAGTCTCATAGTCTTTGATGGGTCGTCGGAGTACAA
TTTCATCTTCTCCTCCAGCGGCAATTGGAAAAATTCATGTGCCACTTGTAGCATTTTCAA
CACCGCCTCCGTCGATACTCCATGATTTGTCACCTGGAAGAAACCATAAATCCGACAAGC
ATGGCCGATTTGCTGGACTATTAATACTCGGTCGGAACAACCTAAGTCAATTATGGGTAC
ATCTTCGCAATCTTCGACCTCGGCTAGTTTCGGTCTCTCCGATTCCGGCCGGACATAACT
TTCTGGGAGGCTGGAGTACCGGATTCCGGTGGAGATGACCTTCGTATCCATTGATTCTGG
CGAACTATATACATATAAAGAGAGAGAGAGAGTAGACTATGACACTTGAGCAATTTCCTC
GAAGGAG
>TeaL_180392
GTTTCTTGTTTTATTCACATCCAATTGATGAAGTCCTTGTAAATTAGTAATAGATTCAAA
TGGAATAGAGACAATATCATTCATTCATTGAACTCAATCATTCACATCAGTCTTTATATA
TCACCATATGATCAATTTGCCAAAGCAATTCAACAACAAATGGTTCTTGTTTTACTCACA
TCCATTTATTTGATCAAGGCCTTCTAAATTTAGAGACAACATCACTCATTTATTCATTGA
ATTCAATCATTATATCACAACATGAACAATTTGCCAAAACAATTCCAAAAACACAAATGG
TTCTGTTTCTGTTTCTACTCACATCCATTTGAAGAATTCCTTCACCCATTTGAATCCGAA
ACACAATGAACCACCCGAAACTCGCATTTAGGCGAAATCAGCTTCAAAAACAGCCTTGCA
GTGTGCTCTTGCATCACCGTGGCCCCTTGTGTCTCCACCAACACTCCCCCCACAATCCTA
TCATACCCACCACCACCTCCCTCCGCCACATAAGCCACCACCGCCGCCTGAACCGGCCCC
AAACTCGGATTATACGCCGCCGACTCCATATAAGACCCTCTGTAAATCTTCCCTTTACAG
TCCATCAGTGCCACCCCAGATGGGCACCCACTGTACGGAGCATGAGAATTATTCGCAGCT
CGCAAAGCCTCAACTTCCAGTTCTCCCAATTGAAACCCATTTTGGGTACAAGATTCACGA
TTTCCGTTGCATAAATTGGAACAATTGGAGTTTTTGGGATTCGAAATCGACAATCCATTG
TCATGAGGCTCGAGAATGAGAGGCGTTTGGTTATCGAGAAGATCAAAAGGGCCAAATGGG
TTAGATAAGAATGAAGACAAGGGTTTGAAATTGGAGGGTTTGTGTTGTCCTTGTTCGTCG
GATGTGATGAAGATTTGGAGGTCGGAGGCGTGGCGGAGCTCCTGCAGGAACTGGCGGCAA
TGGCCGCAGGGGGCGGCGGAGACGGCGAGGGCGAGTAGGCGGGGGCTGCCGTGTACGACG
AGGTTGGTGACCAGAAATTGCTCGGCGTGGACGGAGTGGTGGAGGGGGAGACCAGGGAAC
TCAAGGTTGACGCCGACGAAGATCCGACCGTCGGATCCTAATCCGACGGCGCCGACGTGG
TAGTTGGAGATAGGAGGGCGAGCTAGGGTTTGAGCTGATTTGACGAGGGTAGGGAGGAGT
TGGAGGAGAGAGAGGCCTGAGTTAGTCGCCATTGATGAGGCCTCTGATGCTTCAATCACA
AATCTGGGTCCATCCATTTTGGTGAATCAATGGTGATATATGTGTGTGTGTGTGTGTGTG
TGTGTGTGTGTGGATATATGTATGTAGATTGGTCTTCCTCTGTGAATATGGGAAGGAGAG
AAGATGGGGGTGGGAATGGTGCCTGGTTTGATTTGAGAGAGAGAGAGAGCGAGAGAGAGA
GAGGAGGGGGGAGGGGAAGGAGAGGTGGAGGGAATGGAGGCACATATAAAGGGGCTGTTT
GGAAGTTTTTTAGATTTTTT
>TeaL_180393
TCCCACAATGATTACATGGAGCTATGATGGGAAGGAAGTTGCTGTTGAGGGCTCGTGGGA
TGATTGGAAGACAAGAATGCCTTTGCAGAGATCAGGGAAGGATTTCACCATTATGAAAGT
GCTTCCATCGGGTGTTTTCCAGTACAAGTTTATTGTTGATGGACAATGACATGCCATGGG
CCCAGGATGAAACCGGCAATGCTTACAACATATTGGATTTGCAGGATTACGTTCCAGAAG
ATGTTGAAAGCATCTCTGGTTTTGAACCTCCTCAATCCCCAGACTCGAGCTACAACAACT
TCCAACTTGGCTCTGAGGATTTTGCAAAGGAGCCACCGTTGGTTCCTCCACATCTACAAA
TGACTTTGCTCAACGTCCCGTCCTCCTACGTGGAGGTTCCACCTCCTCTTTCAAGACCTC
AACATGTGGTGCTTAACCATCTTTACATGCAAAAAGGAAGGAGTAGCCCATCTGTGGTGG
CACTTGGTTCAACCCATAGGTTTATTGCTAAATATGTGACAGTGGTACTCTACAAGTCCA
TTCAGAGGTAATAATTAAAAAAAAAAAAAGAAAAAAAAAAGGCATTAAATCTGCTTGGAT
GGTAGGTTTTTTTTTTGTTTTTGTTTTGCTGTTGTTATGTAATTGATATAATTATTAAAG
GTAAATGCTATGCTGATGGATTGCGAGAACTCTAGAAAAGAGTCATTAAAGTAAACTCGA
TAATTTTATGTGACAAAATGCAAATTCTTGATCACATTTGCGCTGACCCGTTATTTACAC
GTGCTTTCTCTGCACTGTTCTGTTGTTCTTCCACTATACTTGTTTGAATGGAAGAAACCC
TTGTGTTCATATTGCTGACTTGTAATTCTCTTGCAATTGGGAAAGGGAAAGCTGGGAAAG
AACGTATATATATATATATAGATATATGTATACTAATGTGGAAGAAATATGGTGAATTCT
ATGACTG
>TeaL_180394
CGTTGGAGATAAATAAAATATAAAACAGAATAGTTCCTACTTTACACATATAAAACAGTT
CTCACAGACAATTTTAGACCCAAAAACAACGTCTGATTCACTCACATACCTCTCTTTGCT
GACTACCCTTTTCAATCCGACGCGGATTGTTGTATCGAGAACTTGGCCTTCCCGCCGCCC
GGACCTCCCTTCCTTTCTCTCTCCTCTTTTCTCTCTCTAAAAACTTTCCAAGAAAGCCAA
AGAAAATCTCACCAATAAACAGAGAGAGAAGACAAAGGCCCTCAAGGGTCTCTGTTTTGT
GTTCTGTAATGGCGAAATCGAAGAAACAAGCTTACATATCAGTCCCATCTCAGATAATCA
GCACTCTCTCATCTTCTTCTCTACAATCTCTTCTTCTTTCTCCAAAGAAATCATCAAAGA
ACAAGACCATGTCATGGAAGAACCCAAGGTTCTGGTTTCTTTCTCTCTTTCTCTGCGCTT
TTCTTGGAATGTTGAAGATGTGGTTCAATCTCGACCCATTAGTCCCATTCTCTCCCAACC
CATGTTGGATTCTTCATCAAGAACCATCATTTAGAGATGGGTTTTCGATTTCACAGCTTC
ATAACAATGTTGGAGATGTGGAGAAAAGAGATGAAGAACAAGTACAAGAACAAGAACAGA
GTGAGTTTTGGAAACAACCTGATGGGTTGGGATATAAGCCTTGTTTGGATTTCACTAGAG
AGTACAAGAAATGGAGTGGAGAGATTGTGAAGGACAGGAAAAATTATCTGATGGTGGTGG
TCTCAGGTGGGATGAATCAGCAAAGAAATCAGATTGTTGATGCTGTGGTGATTGCAAGAA
TTCTTGGGGCAGCTCTGGTTGTTCCCGTCTTGCAAGTCAACGTTATTTGGGGCGATGAAA
GTGAATTTTCTGATATTTTTGATTTGGAACACTTTAAAAAGGTTCTAGCCAATGACGTGA
GAATAGTTTCATCGCTGCCATCGACACATTTGATGTCGAGGCCGGTGGAGGATAGACAGA
TGCCGGTTAATGTCAACCCTCAATGGATCCGTGCGCATTACCACAGACGACTTAGGAGGG
ATGGTGTTCTGCTCATACGTGGTTTCGATTCAAAGCTTTCTAAAGATCTCCCTTCTGATC
TTCAGAAGCTCCGTTGCAAGGTGGCATTTCAAGCACTGAAGTTCGCTCCACCGATCCTAG
AACTTGGTAATAAGCTCACAGAGAGGATGAGGAGTAAGGGACCTTATCTTGCTCTTCATC
TACGATTAGAGAAGGATGTATGGGTGAGGACAGGTTGTCTTCCTGGTTTGAGTCACGAGT
ATGACGAAATGATAAGCAATGAGAGAAAACTACGGCCAGAGCTCTTAACTTCAAAATCAA
AGATGACTTATCATGAAAGAAAGCTTGCAGGCCTCTGTCCCCTAAATGCATTAGATGTTA
CACGGCTCCTTAAAGCTTTAGGAGCTCCAAAGAATGCAAGAATATATTGGGCTGGTGGGA
ATCCATTGGGAGGGAAAGAAGCATTGCTACCGCTAATTAGAGAATTTCCTAATTTGTACA
ACAAGGAAGACCTTGTCTTGCCTGGGGAGCTTGAGCCATTCGCAAGCAAGGCTTCTGTTT
TGGCCGCTATTGATTATATAGTAGCTGATAATAGTGATGTGTTCATGCCATCACACGGTG
GAAATATGGGTCATGCAATTCAGGGACATAGGGCATTTGCGGGGCACAAGAAGTATATTA
CGCCAAACAAACGACAGATGCTTCCCTACTTCCTAAATGCTTCTCTCCCTGAAGCAGAGT
TCAATAGGATTATAATGGATTTGCACCAAGATTCCTTAGGGCAGCCAGATCTCAGGACTA
GCAAAGCCGGAAGGGATGTTACCAAGTTTCCTGCTCCTGGATGTATGTGCAATGATTCAA
ATTCACATTCCTCATGATTCCACAACTCCAATATTCCCATGTATTGAGGTCTTCATCAGA
ATGAATGCTCCGAGACGGAGCGTGATGAAAACTAGAAGTGTCAATAGGTCAGAACATGGT
CTTGAAGTGCAACCATTGCAGGAGGCGGCAAAGAAGTCAGCTTTGGAGATGAGCAATCAC
TACAATTCACTTATGTTGCCACGGTCCAATATACTTTTCCACTTGCTTATGTACAAATAC
ACGATGAATAATTTTTTTTAGGGTTATAATACCACAATTGATGGCATAGCTTCATTTTTT
GATTCCTGAAAGAGAAAAAGAAGAGGGGATAGGGATTTTTCAGATTTGAAAAAAAAACAA
AATTTTTTTTTGTTCATTCTTTGTAATGTATCAATGTATGACTTGATCAATAAATGTACA
TATATAGAGGTGTATTTCCACTGAGATTGTATTATATTAGGCTCTTCTTTTTTGATATTT
TTCTTTGCATAATTCAGTTCTATGTCTACAG
>TeaL_180395
TGCACTTGTAATTTGGAAGTTTGGCATGTGGCCAGAAAGTTGGTTCGATGACAAATCAAG
ATCACCAAGTCTGGGCAAATCCCCCAGTTCAGGAGGAATTGTTCCGTCGATCTGATTTGC
AGACAGATAGAGAGAGTTGAGATTCATCAATTGACCTAGAGATGATGGGATCTGACCTGT
GAGAAGGTTGTGGCTAAGGTCCAAGAAAATCAAATGCGCCAAATTTCCTATTTCTGGAGG
AATTGAACCTTGAAGGTTGTTAAGTCCCATATTCATTTCAACCAGGTTCATTAGGCTCCC
TATTTGCAAAGGCATGGAACCGCCAAGTTGATTTGAATAGAGATGTAGAGAGGTCAAATT
GGTTAACTGACCGATACATGAAGGGATTGAACCGGTGAGGTTATTTTTACTTGTATCCAA
AACTACCAGATTTTTCAGAGTTTCCAGTTCTGTAGGAATGGAACCATTGATGTAATTACC
AGAAATGTCGAGGTGGGTTAGTTGATTGAGGTTACCTAGGGTAAGAGGTAGGAAACTTCC
AATGAGATTATTATAGGAGAGATCAAGGTAGGTGAGGCTTGACAGAGTACCAATTTCATC
AGGGATGACTCCGGTGAGGTCAGAATACCTGAAAACAAGACGTTGGAGATTTGGCAAGGA
AGACCAATTCAAATCGTCAAGCTTTTTCCTCAAGAATTGATCATGAGAAAGGTCAATCCC
AATGACACTTCCTGCTTCATTGCAAGTGATGGTTGTGAACTCACAGTGGTATCTTGAAGA
AATATTTCCCCACCAACGGC
>TeaL_180396
CAATGGGTGGGTGCAATCCTATGGATGTCGTTGTGTGAAGCGGCCAATCATCTTTGGTGA
TGTGAGCCGCCAAAAGGCAATGAAAGGAAAGGTTGCTGGCTCCATGCCCTTACTCGACAG
ATTTGAAACTAGCCATCAGGCCATCAAGGATGAAGTAGAGGAAGATCCACAAGCCAGCGT
CACTGACACTGACACTACCCAGATCCACACCCACACGTACTGCGTCCACGACATCATTCA
GATGATCATTCACTCTGACGAGGATCTCCTCTTCAGCGAGGGAATGAAGTATGGTGCTGG
AATTGGCTCCGGTGCTGATAAAAAAGTGTTTTGGGAAGTTGGCAAAAAATCAACTTTTTG
GCTTTTTGATTTTTTTAGTGGCTTTTTGGCAAAAAAGACGGCTTTTTTGATAAAAAAGAC
TGCTTTTTTGTGTGGAAAAACTAAAAAGCCAAAAAATTAGCTTTTTGGAGAATGTTCGTT
TGGTTTTTTTTTTTAGCCAATTTATACTTCTAGTTTTAGAAAAGTCATTTTGGACCCTTT
GGTTAAACTTAAGGGTTGTTTGGGATGTTGTAAATAAGTATATTTTTTGACTTTTTATGA
AATATGTATTGGGTTAGAAGTGATGTGACTTAAATAAGATGATGTAACTAAAATAGGATA
GTGAGTTTTTGACTTTTTTAAGTAATGACAAACAAGG
>TeaL_180397
CAGTAATTGATATTCGAACCATTGAGACCCTTGTACGGTGAGTGTAGAGAGTATTATTTT
GGGTGTATTTAGCACTTCTCGTTGAAAGGGAATGCTTCTAAATACCCCTCAATTCTTCTC
TCTACACCCACTTCTTTGAGAAACAATTTTTTTCCCTCCATAAAATAGAAGATTAATTAT
GCACGAGGCGGGCATATAGAGAAATTTTAAAGGCATATCTAGGAGTTTCTTGATCCATAA
ACCATACATACGAATCAGTTATCACTAATCCGAGAAAAAGGTCCACCAAGTGACCGACCT
ATCTATCTAGTCTTGCAACATTCCAATTTACAAGTGCTGACATTAAAACAACATTAAACC
TGCTATCTAACCCGAACAGTTCTTTGCCCAGTGGCCAGGGTTTCCGCACTTGTAACAAGC
ATGCGATGAAGCGGTAGTTCCTCCTTGATTGGCAGGTTTTTGAATCAAAAGGGTGGGACA
GTCTTTTGCCCAATGCCCATCCATGCCACATTTAAAACATGACGAACCACTTCTTAAACC
GAAGTTGTTGCCACCCGTCTCGTTTGTCTTATAAATTTTAGCGGTGCTGACTGGGACAGG
GGGGCTGCCTTGAATTGTATGTTCATGGCACCATTTGAAAAAGCCGCAAGAGCTTCCCTG
GTTTGCAGGACAACGGTAGAACTGCTGGCCAATATTTTTCCCAGTTTTGGCTGTAAGTAT
TAAGCAAGACCCAGCACCACAGAGGCATGAAAGTTCGGGGATTGAAGGATTTGATGCATG
ACTTGGATTTGATACATGAGTTTGGCTCCTAACAGTCGTGTTATCAGTTCCTATATTCTT
GTCACACCACTCAAAGAAACCACAGCCCCCATTTTCCTCTCTGAGGGGACATTTGTAGAA
CTGGCGTCCACGATTCTTCTCGGTATTGGCAGTGAGAACAATACAAGCTCCCAATCCACA
AGGACACGCCTTCTCAGGAACCGAAGGATCAACAACACCATACAAATTGGTATCGCAATC
GCGAGACCAGTGTCCCGATTTCCCGCACTTGAAGCACGAATCTACTCCTCCGCCTCCTAC
GGTGCCTCCGCCGCCGGCAAATCCAGGATTAGCAAACATGTTGTTGTTGTTGTTGTTTAG
GACTTTGAATCCACCATTAGATCTGCTGCTTTGCTGCTGAAACAGAAGGCTTCTACTCCC
TCTGAGAGCTGCAGTGTAGGCTCCTTCCGCGCTCTCCTCCGCCGCAGCAGCGTTAATGGA
GGTTCTAGTGACGGCGGCGGAGGTGGTGGTGGTGGTGGTGGCGGTGGTCTTACGGCGCTT
GGAGGAGAGAGCGTCGGCCTCCAGTGTTGCCACCTGAGCGAGGAAATCGTCGTCGTCTTC
AACCTCGATAATGGCGTCTGCCATTTTGCCCCAACTTTCAAATCTGTTCCCTCACTCACT
GCTCGTCGATTTGCTTTGCTTTATCAGATCCCCTTTTTCGTTTTGTTTTGGCGCAACTTT
GGGCATGGGCTCTCCCATGTCACATTTTAGATTTCCCTTTTTCTTTTTGCTTTGGCGCAA
CTTTGGGCATGGGGTCTCCCATGTCACATTAGATTAGATCGAAGCGGG
>TeaL_180398
GTCTGAATGCTCTTAATTTTTGTATATTTTTATTTATTTATTTTCCTGTCCACATAACAT
TAGTGTCATAGAAAATATAATTACTCCATATCCAACTAATAAAAGTGCTCTACTAAAATC
TCCAAAAAAAAGAAAAAAGCATACGAAGCTGTTACAATTGGAGCATCTAGAATTATGAAA
AGCCAGTCCATACAAATCTTACTGTCACCAACATGTGGAAAACTTTAGCAATACAACAAT
TCTTCTTTTCTAAGAGACATCCAATAGTGCTCAAACAGTCAGTCCAGATTCAATTAAGTC
AGTCCTAGTTTCGAGTCGTGATGTCTTATTTCATCCTATATGTAAGGTTAGCGGGTAGGA
TCGATTCTTGTTTATAAAAAACCAAAATTAAGTGATCCAATATTAAATGCTCAGCCCGAT
TATCATTGGGTTGTTACCCACTAATCCTATACATCTCTTCCCCTTGTACTGTCATTTTCA
GCATTCAGTCAGCGCCCATTTGATACCACCATCGATTTCTTCAACTTCTTGCTCGCATAA
ATCTTGGCATAGATGTTCTTTGTCCTGACCGCCAACCAGACATCTAAACCAAACCCGACA
ATGCATGCAATAGCCATGACCACAAACACAAGCCTGTAACAGTGGGAACCTATACATGTG
TTGCCGCCTCCGGCCGTGCTTGTAGCCTGTGCATCATATAAGAATCCGGCAAGTAGGCCA
GAAAAGAGGAACGAACCGAGTGGGAGGTTGAGGATTAGGATGTTGTAGATGAGGCCATAA
TATTTGAGGCCGAATAATTCAGAGGCTGTGGGAACCGTGACAGCAAGACGAACTCCGTAG
CATATCCCGACCACTATTGAACCGATGTATAGCGAACCGGGCAAAGCTATGGCCATTACA
ATGTACCCAACAGCCATGAGGATTTGAGATGCTGCATTCCAGAGAGGCCTTGGTGTTCCA
GCTTTCTTGATGAAATACTCGGAAACCGAACCCGAAACGATGCGCCCAAAGAAGCCCCAA
ATACTCGTAAGCGACACAAAAATGGATACATCCACGTACCCGAGAGCCAGACCCATTTGG
CCCAGATTGTTCATCACCGCCAGACCCGTCCCCACTCCGCATAGAAACGACCCGAACAAG
ATCCAGAAATCAACCGTCCCAAACGCCTCCCAAACCGTGTGATCTTCTCCGATCACCGGC
CGCCGACTCTCCTCCTCCGCCTCCGCCGCTTTCGCCGCCGTCTCCACCATCACCACCTCC
CTCTCTTCTTCTTCTTCTTCTTCTTCTTCTTCTTCTTCCAATAAAGGTTTTGTTGTATGC
TCGATGTCTGAACTAGATATAGAGTCAGATCGAATTAAACTCTGTAGAGCAAGGTAGATT
GGGACCGACAATGGCGAAGCCAAGAGGATGAGAAGTCCGGCGGCGAAAGTTTGCGAAACA
GCGCCGCCGTGAGTTCCGGTGACGTCGAAGAGCAAAAGGTAGACTGCGACGGCGACGGCG
ACGGCGTTGAAGATTCCAAAGTAGCGAATTTCTTCGTTTTCTTCGGCGGAGGTGGAAGAG
GGAGGGATTTCGCGGAGGAAGAGAATGGCGGCGAGGCAGACTAGGAAGGGGACGATTGCG
AGCATGAGGAGAAAAGTTGAAGGATCGTCGGAGAACAGGGCCGTACAGAGATCAGTGAAT
ATGGCGGTGCTTAAACCGACATAGCCTTTGAGAATTCCAGAAACTGGTCCTCTGTTCTTC
CGGAAGTTTCGAATGCAGGTTACGAGCACCGCGGTGTTCATCCATGTCGTACTGTTACCT
CCCATGCACAGAAATATACACATCTGCCAATAAGGGAGTGGTTTGATTTTCTGGCTAACA
ACAAGCCATTGGACGCCATAGCCAATGAATCCTTCAATTGAACCGATGAGGAGAATGACC
GGAGTGGGGAGGCGGTCGGAGGCGAGG
>TeaL_180399
AACATGGATGAACACTGCAGTGCTGGTTGGCTAATCCACGTTTGTTGACCCACGTTTACT
GATCCACGTTTGCTGACCCAAGTTCTCTAATTTCAATCCCACTGTACATCGCAACCCAGA
AATGGATTCGATCTAATTCCGAATAAAGTTCGGACCACGATGGGGTTGTGACTGAACCGT
TGTTGGGTATGCCGGAGAAAGAGAAGACGGCGACGGAGGCTGCGGTGGCGGTGGAGAATC
GGAGAACGTGGGAATCGGGTCTTCCCCAGGGTTATGACTGAACCTTCACTTTGAGGTCAT
CGAGCAAGAG
>TeaL_180400
GGGTGAAAAGGCTAACCATGCAGTCCTCTCTCACTCTGCACAGCCCAGAACCACAGACAT
AGCGAGAGAGAGAGAGGGGTGAAAAGGCTAACCATGCAGTCCTCAGTACTATCACGCTTC
AGCCACCCTCTAGCATGGAGCCCACCTGGCCACATCCTCAACCACCACCTCTCCACCCCT
CCTAACCACCCTTCTCTCACTTTCCGGCGGCGGCTACAACCCATCTCCGCCGTAGCATCA
CCACCAACACCAAGATTACGTCGTCAGATGACCCACTCAATGCCTCCTGAAAAAATAGAA
GTCTTCAAGTCACTGGAGAGCTGGGCCTCCCAATGGGTCCTACCCCTCCTCAAGCCCGTC
GACCAGTGCTGGCAACCCCAGGATTTCTTACCCGACCCGACATTACCGTTCGACGCATTC
ACCGATGAGGTTCGGACCCTCCGAGAGAGGACAGCTGGGCTGCCCGACGAGTACTTTGTG
GTGCTCGTGGGTGATATGATCACGGAAGATGCATTGCCCACGTACCAGACCATGATCAAC
ACGCTTGATGGGGTCCGAGATGATACCGGGGCGAGTTTGTGCCCGTGGGCCGTATGGACC
CGGTCCTGGACTGCGGAGGAGAAGCGCCATGGTGATTTGCTCCGAACGTTTTTGTATCTC
TCGGGTCGGGTTGATATGTTGATGGTTGAGAAAACCGTGCAGTACTTAATTGGATCTGGC
ATGGACCCCGGGACAGAAAACAATCCGTACTTGGGCTTCGTGTACACATCATTCCAAGAG
CGCGCCACGTTCATCTCTCACGGCAACACGGCGCGCCTAGCCAAGGAGAGCGGGGATCCA
GTGCTTGCGCGCATATGTGGAACAATCGCATCAGACGAAAAGCGCCACGAGAACGCCTAC
GCTCGGATCGTCGAGAAGCTCCTCGAGGTGGACCCAAGTGGGGCCATGATAGCCATATCA
GACATGATGCGGAAGAAGATCACCATGCCAGCCCACCTTATGTACGATGGTCGTGACCCA
AAGCTCTTCGAGCACTTCTCTGCAGTGGCACAGAGATTAGGGGTTTACACTGCCGATGAT
TACGCAGACATTCTCGAATTTTTGATTGAACGGTGCTTCGTGTGTGGGTTAGCACCTAGG
ATTAGGAAGCTGCAGGAGCGAGCCGATGAGAGGGCGCGGAAGATGGAGCCGCATGGAGCG
AGCTTCAGCTGGATTTTCAATAAAGAAGTGGCCCTGCTTTGATCCCCAAAATGTGTAAGC
ATCATAATGCATCAAGTTTTATGTTCTGAACTATATGTAATGAGTAATGCTAGAGACACC
AAATTTTCTACCAAATAAAT
>TeaL_180401
AATTTCACTTTGGGTTATTGGGTTGGAAAGGAAATTCAGATCAAACATGGCCAGATGTTA
GTAACCCTAGTCAAATCCCTTCATACCCGGGAGGCTTAAATTTACAACACAGTATGGAGT
ACTGGCTCACCCTTGATCTTCTATCATCGAACGTTCCAAATATGGTCAGACCATGCAGTG
CTATCAGAGTGCATAATACAAGCCAAGCAGATATAATTTTTGTGCCCTTTTTCTCATCTC
TGAGTTACAATAGGCATTCTAAGCTACATGGAAAGGAGAGAGTTAGCGTCAACAGAATGT
TGCAGAATAAATTAGTGGAGTTTTTGAAGGGTCGGAATGAATGGAAGCGTTTGGGTGGGA
AGGATCATCTGATAGTAGCACACCATCCTAATAGCATGTTGGTTGCCCGAAAGAAGCTTG
CTTCTGCCATGTTTGTTCTTGCAGATTTCGGGAGATACTTGGTGGCAATAGCAAACCTTC
AAAAGGATGTGATCGCTCCATACAAGCATCTTGTGAAGACCATTCCTGCTGACAAGTCAA
CCCCATTTGAAGGGCGTCCTATATTGGTGTATTTTCAAGGAGCCATTTATAGGAAAGATG
GGGGAGCAATCCATCCTGAACTGAATTCGCCGGGGACACACCTTCCTCAAATCGCCTCTT
CGATGCCATTGCTAGCCATTGTGTTCCTGTAATAATTAGTGATGAGATCGAGCTACCATA
TGAAGATGTCTTAGACTACTCTGAATTCTGCATATTTATACGTGCATCAGATGCTGTGAA
GAAAGGGTTTTTATTGAATCTTCTAAGGGGAATTAATCAAGACCAGTGGACCAAAATGTG
GGAAAGATTGAAGCAGATTGCTCTACTCTTTGAATATCAGTATCCATCTCAGCCCGGTGA
TGCAGTGGATATGATTTGGCAGGCAATTTCACGTAAGAAATCATCGATACAATTTAAGGG
TCATAGGAACAACAGATACCGCAGATCTCAGAATCTTGTTAAGATTACATAAATACCCAT
TTGGAATATTGGAAAATTTCTTGGCTTTTGAGTTTGGTGAAGATCATCAGATATCTGGCT
ACATTATGGGTTCTTCAAAAGAATGTAAGCTTAGTTTTGTTAAGAATATGTATGCTTTTG
TTTCTGTCTACTTTTTCATGTCTCCTGTTGTTTCAATTTCAATTTTTGTGCAGTTCATAC
TGGATTATGGTTTGAAAGAATTCTGTTAAATAGTAGTTCAGTCTATTTGAGTAGGATGGA
GCTAGAGGGGGGCAAGGGGCGGC
>TeaL_180402
GAAGAAAAGTGGATCCGGAGCCCCTCTATGTTTCTTGATCTATATTTGGATGGTCTTTCA
ACCTTCAGTTACTTGGAAGTGCAAAATCTATTTAACATAGTTGCATGTCTTTAGGGCATG
TGTATTATAGAATTTGTGTTTTGTACGAAATAAATTAAGAGAGCATAGATGGAATGTTGG
TTCAACATCATAATGTTCTTTTGCTGTCTTCCTTTGTGACTAATGTTCTTTTGCTGTCTT
CCTTTGTGACATTGTTTAACTGCTGCTGTTATTGTTTTATGTGGTACTGTACAGTTGCTG
GTATGAAATAACTTAAAAAAAAATTGTGTGACTTTGTCTTCCCAAGTTTTGCATTATATG
ATCAGTGTCGGTAATACTTGTTCCTGCTC
>TeaL_180403
CTCATAACCATACTAGTCTCTTTTTTTTCTTTGTCTTTTTAAATGTATTGTGTCATGGAA
GAGAGACCATTAGAATGCCATCTACAAATCAAAGTACAACCTATGATAAGTTCACTGGTT
CACTTCTAGTGCAAAGAATCAAGCTCTTCAAGAAGTTCGGGTTGTTTGAAGACATAAATT
GAATTGCCAGATGCATCAAAGGAGTTGATGGGAATGAATTCCACCATGTTGATTTTTGTT
AATCCAGCCCTCAACCTCTACCACAGATAGAGTCTCCTCCCACCAGTGTGAGGTAAGCCT
ACCATAGTTTGATTAAACCGTACTCTTCTTTTTTGGGACAAGATTCCGTAGCAACAGGTA
TGATGTGTGCTGCCATTTGAGGTGTTCAAGATGAAAGCATTTATAACTGTTTCACCATAT
GAACAATCTCTTTTGATTTGATATGTGATTCAACCTTAACAAAAGCTGAGACAAGATAAT
AAAATTAACAGAACACGGTTCAGATGCACATAACATAATTATTACCGACTGGTGCTGGAA
GGACACAGCACCTTAACAATTAAACAAACTCACACCTGCTCACTCTCATAATCAAAAACT
GCTAAATTTTCAAAGTACATCCAATTGGGGATTGCAAGATCACTGTCACCGTCTCCTATC
ATGTCTTAACAGAACAAAATGAGTTTATAATTTTCATTTTTCCACCAGCAAATCATAAAA
TGGAAGAACACAGAAAAACCTTAACCGAGTACCTACAGATGATACAACAATGTAAAGGCC
TCTTCATGGATCTGCTACTGCTATGCAACACTCACCGGCTGAGCAAGTGCATCTTTCTGA
GTCTTGCACCTATTACATTGGGATCGAGATGCATAATTGTGATTGTTGCAATTCGTGCAC
ATCCAATCCCCATCACGCCATTGCTTCGCTCCTTTGCCAAGGAGAGTAGGTGTTGCTACT
ACATGTGGAAACTGAAAGTTCACTGGTAAATTTTGAACCGTTGCTGAGCTTCCACTGGTA
TAGGAGGAAGGGGGATATATGCCAGTTGTTTGACTGCCACCAGAAACTGCAGCTTGATCA
AAAGCTGGGTATGCATGCTGAAGCCCAAGTGTCTGTCCGGCATTCAGTCTCTTGTTATCC
CAGTCATGAACCAACTCTTCAGATGCTAATCGCTTCGTTCCAAGTGCTGGTGGCATAGAA
GCATTGCATTTTTTGCACTCCGCACGAGAAGAATAGTTGTGGAAGCCACAATTGCAGATC
CAGTCACCATTTCGCCATCCTTTAGGAACCATCAGCAGCTGATTTGCTTGGTTAGTGTAT
GGAAGCCCAGAACTGGTGTTCCCACCCAAAGGCCACGTAGACGCCTGCTGAATTCCATAT
TTGTCAGCCCCTCCTAAAGACCAGTTAGAGCTCAAAGGTAGCGACTGCTGGAGAGCTCCA
ATGCCCAATAATCCAATATTCATATTTTGGTCTGGTCCACCTTGGGCCCTGGCAAAATAA
TGCAGATGAGTCGGGACAGAAACTCCAGGCATTGCAATTGCTGGGATTGCTGCTACCTCC
TTTGGTTGCCCGCACTTCTTGCACTTTTCTCTTGATGCATAATTGTTGTTAGTGCAACCA
GTGCAGATCCAGTCGCCGATACGGGGGAGCCATTTAGAATCGGCGGGGGTTTTGGTGTCG
ACGAGAAGGCGGGGCTGCTTACATCTGTTGCAGAAGGACCTGAAGGCATAGTTGCGGTTC
CTGCATCCACCGCACTCCCAATCCCCTTCTCTCCCTTCTCCTCCCATCTTCTCTGTAACT
CTCTCTCTCTCTCTCTCTCTCTCTCTCTCAACTCAGGATTCAGGGCCACAGGATTTTGGC
CTCTGCCTCCCCTTCCTCCACGACCACCTGACCCAGATCGACCTCCAATAGGTGTGTAAA
CCTTCGAATCAGCCATACCACCACCAACTCCATACGATTAAGTTGTTAGGGTAGAAGCTG
TTAGAGTATAACAGAGAAGATTTAGGGNNNNNNNNNNNGCAAAAAGAACCGTGCGATGGA
AGAAGAAGAACGGGCGGGAGAGCAGAACTTGGCACACTGGGTATGGAAGAAGAAGAACGG
GAGGGAGAGAAAGATAAAGAGGGAATGGGTGGGTGAGAACACTGCCTCTCTCTCTCTCTC
TCTCTTCGGGTCGAACCCACGGCTTCTGATCGACCATGGCTTATTATTTTTACAAACCTT
TTTTTCCCCCTTTTTGGCCTTGATTTCTTGATGACAATGATTGGGATTGGTTGTGGGTGT
TGGTAATGGTGAGTATCGGGGGGCCTTGATTTCTTGATGACAATGATTGGGATTGGTTGT
GGGTGTTGGTAATGGTGAGTATC
>TeaL_180404
AGCATCAGAATGGCGTTGAGGAAAAACAACCCTCATATCATTGTATAAATAAAATCTCCT
TTTCCTATCAGCATCTAACTTTGTTTTCTGTGGCACAGATGGAGGATCAGATTTGCACCT
CCGAACTGATATCACACTTCTCTTAGAGAAAGGGCATAGAAAACGGACATGAAGAGCATA
ACGTAGAGTGCCACCACTCGCAGCATTCTCATTGACCTTTGAACAAGCATGTTCTGATTT
ATCTTTGGCTTCATGGCATAAATCTGGCCAACTGAAATCTCTGTGACCAGTTCCGTGGCA
CAGAGTGTTGTCACATTCATNNNNNNNNNNNNNNNNNNNNNNNNNNNNCGTCACCTTATC
GTTGTAGTTCGTGTCAAAATTTCTGTGCTCTCCTGTCACCCACGTTGAAGTTGGGCCAGA
ACCGGCTAGGGTAACCTTCTGACGCAAGAATGTCTTGGTACCAGCCGGCATGTCACTCAA
ATCATAGTCACAAAAGAAGGAATGAAGAGGTGTTTTTTCCGGGTTGCTTAGAACCAGCTG
TATGCGCCCCTTCAC
>TeaL_180405
GTGGTCCGAACTAATAAGGTGGATACGCTGGTCGAAAGTGTGAGGAGAAAGGTTGTGTAA
AGAGTAAATAAAAAATGGTTATTAAGGAAATACACAAAGACGGAGCTCTTTTGACACTGG
CTTTGCCATGTGGGACACGCTGCAAGTGAGATGACAACCAAAATAATCTTTCCCACGGCT
TTCCTGTTGCTCACCACATGCCACTGACCCCACATGTACACACTCAAAAACAAGAAAGAG
ACCAACAGACTTTCCACCACTCTCGCTGGGGGCGGAGTCCTGTGCAGTCAGCCCCTAGCC
CGCCCGCAGGGTATCAAAGAGAAAGCGATCCCGGGCTGGAGCAAAAGCCGCTCGTCAATG
GAAGAAGTCGCAATGTCCACAACGCCAGTGGACAACAGTAACACTGCCCGTCATCAATGA
CATGCAAGTCAAGAAAATTTTCGATCCAAAATCCGCCTTTCGTTTCGTTATATCAGACCG
CACAGTCGGAGGTTCTCTTGGATTATGATATCATTTACAGCAGCCATGACGAATCGAATT
TGCA
>TeaL_180406
GAGCGAATATGAAGTCTTGAATGGAAAAAACTCGAAACGAAGAGAAGAGGAGGAGGAGCC
GAGACGTTGGGGGTGAGAGAAGAAGCAGTGAAGCTGTTCCCATAAATAATCTTGTCAATG
GCTTACGGAGACACCGACCAGGATTCTACAGAGAGTTAAGCGCTTCTCTCTCAGAGATGG
CTAGCCGGTCTACCCGGTCGAGGAGGCCACCACCCAGGCAACAGCCAGAACAACAGTCAA
GGGCCAAGTGGACAGCACCCCTGACTAAGATACTAGTGGACTTGATGGTTGACCAGATTC
ACAAGGGGAATAGACAAAACCATTCTTTTGGCAAGAAAGCATGGAAGTGTACAAGTGATG
ACTTCCACAAGAAAACTGGTCTTAAATGGGATAAAGAGCAGCTGAAGAACCGATACGCTG
TATTAAGGAGACAGTATAGTATTGTAAAGTTGCTTCTTGATCAAAGTGATTTCAAATGGG
ATGAAACCACAGGCACCATCATGGCTGAGGATGAAGTCTGGGACAAGTTCATTAAGGAAC
ATCCTGACGCTGAGACTGTGAAAACTGCTGGCTGCCCAATCTACAGACAGCTGTGCACAT
TATTCTCTGAACCAGGTACAAATGGGGAATACAATGGGTCAGCTGAACAAGAGATCCCTT
GTCCAAAACCCTTGACCATGTTCCAGGAGGAGCCCTCGTCAGAGGATGCGGCTGACATGG
AAGATGAGAATGATAAATTTCAATCTATGACCCCTTCAGGTAGTACTGTCGGTCGCAAGA
GAGGGCGTAAGGGGGTTGATGATGCTATTGCAAACGCCATACTGGAGATGGCGTCGGCTT
CAAAGCTGAGGGCAGCTGCTATACAGCAAGTTAATGACAGATTTTCAATAACAGATTGTG
TGAAAGTATTGGATGAAATGCAAGGTGTTGATGAACGAGTTTATTTTGCTGCTCTGGATC
TTTTCAACAATCCTAAAGCAAGGGAAACATTTTTGTCGCTCAAAGTCGACAAGCGATTGA
CTTGGTTGTGTAGCAAGTGTTCTTCTCTCTCTAGTTCATAGGTTGACAAAGGAAGTAAAT
CCAAAGTGTTTAGTGATTATGTCTATTTTATGTGAATGGCAACGGGGAACAGTGGAACAA
ACTTGTATATTTTCTAGCCTAGATTGTCAATGATATGTTTTGCTCCATATTACCTTTCTA
CTCTCCTCTTAAAAAGATACAGTTGTGGACAAGTTCTTGCCATGAATATAAAATTGTACA
TTTCGATCTCTCAATTATAATATTGTAGGACTTTCATCTACGGAAGAGTATAGTTTGGTA
GCTGAAAGGTTTATACGATTTTATAATTGAGGAGATAAGTATGGACAAGTTCTTGCC
>TeaL_180407
TCCCACATTTTTCCTCAGTTCCAACAAACCGGGCCAAGTGTGGTGAGCAGCTCTCACGCA
TTATCCTCGGTCAGAGACAATGCAAGCAGCAATAGCAGCCATGGCAGCTCATGCACTCCT
CTTCTCAACTACTCCATCCCATACTCTTCTTTACCCACTATTCTCTTCCCCAACCCCTCA
CAACAACAACAACCCATCTCTCTTCTCTTCATTCCACGCCCTCCCCCTCCTCAAATTCAC
CCCCCAATCCATTTCCGTCTCCGCCACCGCCCCAAAGCCCCTCACCGCCGCCAAGAAAGC
CGTAGCCGTCCTCAAGGGCAACTCCAAAGTCGAAGGCGTTGTTACCCTCTCTCAAGACGA
CGGTGGCCCAACCACTGTGAATGTTCGCGTTACGGGACTCGCTCCAGGACCTCATGGCTT
CCATCTACACGAGTATGGAGATACAACAAATGGGTGTATATCAACAGGAGCACATTTTAA
TCCTTATAAAAAGACACATGGTGCTCCAAAGGATGAAATCCGTCATGCGGGTGACCTGGG
AAACATAATTGCTAACGCCGATGGGGTGGCAGAGGCAAAAATTGTGGATGGCCAAATACC
ACTTAGTGGACCTAATGCAGTCATTGGCAGGGCTTTAGTGGTTCATGAGCTCGAGGATGA
TCTTGGAAAGGGTGGTCAGGAACTTAGCCTTACCACCGGCAATGCAGGTGGACGGTTGGC
ATGTGGCGTGGTTGGTTTGACTCCAGTATAAGTACAGATCCTCGTTTGCAATCAATCTAC
CGTGCACCATGTGTTGCAGCCTTTGCACATTTCATATATAGGTCAATGCTATTCAAAGCT
GTGGGTGTACTCTGGGATTGTGCGACGACGATCGCTAGTGGTAAATTCTTGCAGAACTTG
ACCATGTTTTTGTTTATCCCCTATCCAATAAACATGATATTTGTATTGACATATTGTGAA
TGTTGTAAAACTTCATGTTGAATGCATTAGAGTTGGATTCTTTGTGTACACCATCTGCTT
GGATATGATATTTCTCCTGTACTTCCAAT
>TeaL_180408
TGGAGTTTGTTATCTGACAAGCCTAAGAGGTTAGCATATAACCAAAGGAGGAGTTTAAAA
GGATTCCAACAGAAAGTTCCAACCAAGAGTGGGGGTCAATCTGCACCAGCCAATGCAAAT
GGTTTTCATAATTTCCCAAACAGTGCAACTTCAAATGTAAAGGCACAGAACAATACTGCC
CGGGTGCGTCCCACTTCGGTTCCACCTCCATCCAATCCAAGAACTGATACCTTTTGGACT
ATTTGTCACCGATGCAAGATGCATTATGAGTATCTTAGGATATATCTCAACCATACTCTC
CTTTGCCCCAATTGCCAACAGCCTTTTCTGGCTTCAGAGACGGCTCCACCTATGAATTAT
TCAAAGCCATCTAGTTCATCGGCTCACCAAAGGTATCAGAATCCAGGTCATCATGGTGCC
AATGGTAATCCATTTGATCTGGGAAGATATGCTGGAGCTGCTCAAAATTCAGGACCAGGA
GGATTGGCAGGTCTTAATTCGTTTAATCACACACAAGTCCAGCAGGGCCCATTTGCTAGA
CCAGCTGGTGCTGGTACCAGTGTTTCATCATCTTCTGTTGCTGCAAAAGCTGCAAATGTT
GTTCAGCAGGCAAATGAGAAAATGAAGAGAGAGCGTGAGGAAACACAGACTGTTGGTGGC
TGGGAGAGTCTCTTGAAAAGGAGAAAAGGACTTGATGATGATGGTAATGCTTATGGTAGA
ACTCACATGGGAAATTTATATGGATTAAGAAAGGGTGGTTTTGATATAGATAGGGTCCAT
AGTAGGGTGCTTAACAGCACCTCAGAGTTGACGCCTCTTGAGCTTCGGAACATGCTGATG
GCAAAGGCTCGGATTGAGATTTTCAAAAAGTTAAAGGATTGGAGGGCAGAGACTGTAACC
AAGGCTGTAGATTCAGCAAAAGACAAGGGGAAGGAAAGCAANNNNNNNNNGTGAACTGAA
TGGGTGTGGAGTGTCTCGTTCTATGGAAGGAGACCAAGCCAAGAAGCCTTTCAGTAGCAC
TTCTGCTGATGGGGATAAAAAGGACCTTGCTCCAATGTCAATTAATGTACCAGATCCTGA
TTTTCATGATTTTGACCAGGACCGGACAGAAAGTTCTTTCGAAGATAACCAAGTTTGGGC
AGCATATGATGATGATGATGGCATGCCACGTTTTTATGCTATGATTCATAAGGTAATATC
CTTGACGCCGTTTAAGATGCGGGTAAGTTGGCTTAACTCAAAAACCACCAGTGAATTTGG
TACAACAGACTGGGTAGGGTCTGGTTTCTATAAAACTTGTGGGGATTTTAGGGCCGGCAA
ACATGAATTCACTGAGTCTCTAAATTCATTTTCCCACAAAGTTAAGTGGGCAAAAGGTCC
GCGTGGGACTGTTGGCATATATCCCAAGAAGGGGGATGTGTGGGCTGTCTACAGAAACTG
GTCCCCTGACTGGAATGAGCATACTCCAGATGAAGTGATACATAAGTATGAGATGGTGGA
AGTGCTTGCTGACTATAATGAGGATCAAGGCGTGTATGTTGCTCCTCTTATCAAGGTCGC
TGGTTTCAGGACTGTCTTTTGTCCAAATACAGACCCCGAGAAAGTAAGGAGAATACCAAA
AGAGGAGATGTTTCAATTCTCTCATCAAGTCCCACACTATTTGCTCACAGGTCAAGAAGC
TCAAAATGCTCCAAAGGGCTGCCAAGAGCTGGACCCAGCAGCTTCCCCTTTGGAACTTCT
TCAAGCAATTACAGAAGCTAAGGATGGGAAAGCTGGAAAAGGAAGAACAAATGGTAGAGA
GCGGTGAAGAAACCAAGGAAGGAGAGACAGTAGGCATCACAAAGTAGCCAAGGAAGGAGC
TTTGGTGGAAAATGCCGAAAAAAGCTGAAGCAGAATATTAAGTTTGCTGGAGATTCACTG
GTAATTTGTTTTTTTGGTTATATGGTGTAGAATTTTGATAAGGATGACATTTTGGTGCAA
AAGTGGACAATGATAGAACTTGCATTGCCGTTCCCAAATCAAAGTCTAACCGCAGTTTTG
TCTGCAAATTGAATATTTGCTTACAGGATCAGAAGAATACACGGTTCCTGTTTCATTTTT
ATTTCTTCTAAGATTAGGGTTTTCTACTTTATCTTTTTGCTCATCGTAAAATAGTTTCTA
CTGACAAGAAACCATTTGTTGGTTGTTTTCTTGTCGATCAAGTATAGTAATGCGCAGCCT
ATCTTTTGCTTGTACCTCACATTGATTTGTTCAATCAATTTACCTGCTCTAAGACTTTGT
TATATTGTATCCTCAGCTTTTCTATATCCATCTCAGGGTAGTTGCTATTATATGGTTGTA
GAG
>TeaL_180409
CAGAGAAGGATTTTGTTGGTGCAAAGAAATTTGTGTTGAAGGCCCAAGCTTTGTATCCTG
GGCTTGAGGGTCTTTCCCAGATGTTGATGACACTTGATGTGTACATCTCTGCCGAGAATA
AGATTAGCGGAGAAGTGGATTGGTATGGTGTACTTGGGGTAAGCCCCTCTGCTGATGATG
AGACAATAAGGAAACAGTACAGGAAGTTGGCTCTCATGCTTCACCCTGATAAAAACAAAG
CTGTTGGTGCAGATGGGGCATTTAAGCTTCTTTCGGAGGCGTGGAGTTTGTTATCTGACA
AGCCTAAGAGGTTAGCATATAACCAAAGGAGGAGTTTAAAAGGATTCCAACAGAAAGTTC
CAACCAAGAGTGGGGGACAATCTGCACCCTCCAATGCAAATGGTTTTCATAATTTCCCAA
ACAGTGCAACTTCAAATGTAAAGGCACAGAACAATACTGCCCGGATGCGTCCCACTTCTG
TTCCGCCTCCATCCTATCCAAGAACTGATACTTTTTGGACTATTTGCCACCGATGCAAGA
TGCATTATGAGTATCTTAGGATATATCTCAACCATACTCTCCTTTGCCCCAATTGTCATC
AGCCTTTTTTAGCATCAGAGACGGCTCCACCTACTAATTTTTCCAAGCCATCTAGTTCGT
CGGTTCGCCAAAGGTATCAGAATCCAGGTCATCATGCTACCAATGGTAATACATTTGATC
CAGGAAGATCAGAACCAGGAGGGTCGTCAGGTTTTAATTCATTTAACCACACTAAAGTTC
AGCAGGGTCCATATGCTAGAACTGCTGGTGTTGGTTGGTGGAACTGGCGTGGGAAGCTTA
TTCGGATTAAGAAAGGGTGGTCTTGGTACCAGAGAGTTGACGCCACTTGAACTTAGGAAC
ATGCTGATGGCGAAGGCTCGGATTGAGATTTCTACTAAGTTAAAAGAATGGAGCGCAGAG
ACTATAACCAAGGCTGTAGACAGAAAAAAAGAAAAAGAGAAAAGTTTTGTAAAAGGCGAC
ACCCGTGAACTGAATGGGAGTGGAGTGTCTCGTTCTATGGAAAGAGACCAATCCAAGAAG
TGTTTTGCTAGCACTTCTGCTGATGATGTGGATAAAAAGGGCGTCGCACTTATGTCAATT
AATGTACCTGATCCTGATTTTCATGATTTTGACCAGGACCGGACAGAAAGGTCTTTTGAA
GATAACCAAGTTTGGGCTGCGTATGATGATGATGATGGCATGCCTCGTTTTTATGCTATG
ATTCATAAGGTGATATCCTTTAAGCCATTTAAGATGCAGATAAGTTGGCTTAACTCAAAA
ACCACCAGTGAATTTGGTACAACAGACTGGGTAGGTTCTGGTTTCTCTAAAACTTGTGGG
TTTTTGAGGGTTGGCAAACATGAATTCACCGAGTCTCTAAATTCATTTTCCCACAAAGTT
AAGTGGGAAAAAGGTCCACGTGGGACATTTGCAAGTGACTCGTCCGAGAGGAGGGCATCC
AACTCCTTTTTGGACTCCGCAAATCTCTCTTTGTCATAAGCATCAACAAGGTACACTACA
G
>TeaL_180410
TAGTTTGCCATCACATTTGACATTGAAGAACTCTGAGGGATTAGATGTTCGGAAGATAGA
TAAGACCAATGACTCTGGACTAACCAGACATCTTGCCGAACAAGTTGACCAGTCTCTTAA
CTGGAAGGATGTGAAATGGCTTCAGACGATCACCCATTTACCAATCCTAGTGAAGGGTGT
CTTAACTGCTGAGGATGCGAGTCTAGGATGGTGGGGTCCGGCGTGGGACAGATGTCTTCA
AAGCATTGGCTCTTGGAGCATCTGGAGTATTTATTGGAAGGCCAGTAGTGTTCTCATTAG
CTGCCGATGGTGAGGCTGGTGTAAGAAAAGTACTCCAAATGCTCCGAGATGAGTTTGAGC
TAACTATGGCGTTAAGTGGTTGCNNNNNNNNNNNNNNNNNNNNNNNNNNNNNNNTCAAAA
CTTGCTCTTGATCTGATATTCAACCGAAGGACTTCCTTATCAGTATAGCATCTTGAAATT
CACCGGTTGGATTTTTAATCAAACTCTCCTGCTTCTTGGCGTGGTTCTATTGGTTCAATT
CATAGAGACATAACCTGTTTTCATGTTTTTTTT
>TeaL_180411
CCCGATAAATATTCCAGATGCACCAAGAGCCAATGCTTTGAAGACATCCGTCCCACGTCG
GACCCCACCATCCAGAAAAACAGGAACTCGGCCTTGTGCAGCCTTAACCACCTCTTCCAA
AGCCATAATTGTTGCAGGGACATAATCAAGTTGGCGAGCTCCGTGATTTGACACAATGAT
GCCTGCTGCTCCAGCTTGTACTGCTAGCCTCGCATCCTCAGCGGTTAAGACACCCTTCAC
TAGGATACTTGGCTGGCAGCGTATGAAGTTAGTCCAGAGTCATTGGTCTTATCAACCTTG
CCAAGATCTAATCCCTCAAAGTTCTTCAACGACAAATGTGGTGGCAAATTAAATCTATTC
TTAATATCAGCTTCTCTACGGCCGAGCCTTGGAGTATCCACAGTAAGGGCAATTGCCTTG
AAGCCTGCTCGTTCAGCTCTTCTAATGAGCTGTGTAACAACATTCCTGTCTTTGTACACA
TAGAGCTGGAAAAAACGAATGCCAGGTCCTGTGGATGCAACCTCTTCAACACTGGTAGTA
GCCCACGAGGATAATGTCATTATTGTGCCAGCAGCAGATGCTGCTCTTGCTGTTGCATAT
TCGCCTTCATGGTGAGCCATTTTCTGCATAGCTGT
>TeaL_180412
AAAAAACCAAAACAAGAAAAAAACCAAAAAAAAAAAAAAAAAAAAAAAAAAAAACCCCTT
ATATTTGTGGATGATATAGTTAAAATTTACTTTTTCCTTTAGATTATTATTCAATTTGAA
ATTTAAATATTTATTATTTATTTAAGCATGGGTATTATGCTTAGTATATATAATTTGAAT
ATGTGGTTTTAGACAAATTATTCGAATTAGTTTGAGATTGGATTTAGAGCCTAGCTGACC
AAAGAAACCAGAACAACCAAGCAGGCCGTCACTAAGCGTTATCTTTGTAGTCACCATCAA
ATTCTTCAATCCCATAATAAATCAGATTACTTGCTACTTCTGTTTAGTGGTAGAGAATGT
GCTATATGTAAGGTCTATTTTTCTTTTTATTTTCCTAAATTGTATTTCTGATTTTTCTTT
TTCCTTTTCTTTAGCATACTTAGTTCAACAGGGATGCATTTGATTGAGGATGTTGTAATG
TGATGTTATGTCATTAAATATCGGTATTGCTGGTATATCTATTGCCCAAAAAAAACGACA
ACACGTAATTATTGTATGGTTAGTTCATTTGAGGCATTGTTGGTCTATTAATTTATGTAC
GGAATTATAAAATTGATTAAGCATTTTTAAAGTGGCATGTAGCTTTCACATCCTCGAGTA
AATTGTAACATAATTATATTGATGCCCTGAGGTTTGTAGTAGTGCCGTTGTGTTGCTAAC
TTCAGTAGATCAATTTACACTGTTGGACTGCACATAACTTTGTTTGCTATGGATTAACTT
TCTGTTTTTGCTTATGAAAGTGAAGAGCAAAACCTGGAATTAACAGAACAAGAACACTTG
TTATTTGGTTGCATTAATTGATTTATTATTTGTTAAATATGATGCCTCTTTGCTATTGGT
TTCTGAACATAGATCAATGGGATTGTGTTGTTAAAATTGTTCTTACCTTTCTGATCTTGG
ATTGGAATGGAGTCTCTGACCGTTTTAAGTAAAAAATTGCAGGCTTTTTTGTGGAGGTGA
AAT
>TeaL_180413
GAGCCCCGAATGGCTCGAAATTCCATTTCAGGTAAAAAGAAAAAAAAAAAAAAAAGAAAA
AAGAAAGAAAAAAAAAAACAGTTTCCAAAATTGGAAATTAGGGGCATTAGGGGGAAACTT
TTTAGGGCTACAAATCATTTCCCTAATATTTATAGAAAACCATATTTTAAAAGTTGCAAG
TACCTAACCATAATTTCCAATCATTGTCATCCAAAATAAGAAAACATGGCCAGAAACAGT
CTCTGTGCTGTCCCTGTAATTGATCTGGAAGTCTTTCCAGGACAGTCAAGGAAGATGATA
GAGGCATGCGAGGAATTGGGTTGTTTTAGGATCATCAACCACCATAAATTCCTGCCTCCA
GCACTGTCGTCGGAGATGAAGGCGGTGGCGCGGTCATTAATGGAGCTTTCAGCCGAAATT
AAGCGGCGGAACAAGGGCGTGATACGCAGCAGTGGGTACGAGGAACCTACCCAATTCAAT
CCTTATTTTGAGGCCTTAGGCCTATATGACATGGCCTCTGCTCAAGCTGTTGATGCCTTT
TGTACTCAGTTGGATGCCTCTCCTCACCAAAGAGAAACTATAAAAATGTATGCTCAAGCA
GTACACAA
>TeaL_180414
AGGTGTTAGTTGAAGCCAATGCCATTGTTCCGATGATAAAATTGCTGAGCTCATTAACGC
CGACATTGCAAGAGAAAGCTCTGAAGGCTTTAGAGAGGATGTTTCGATTGGTTGAATTGA
AACAAAAATATGGGGGATCGGCAGAGCTGCCATTAGTTGACATTACTCAGAGAGGAACTA
ACATTACTCAGAGAGGAACTAGTAGTATGAAATCTCTAGCTGCCAAGACACTAGCTCATT
TGAATGTCCTTCATGATCAGTCCTCTTTTTTCTGATCAGAACCAGTGAGGATTTTTTATT
CCTCCATTTTACTGCAAAAATTGAGCACTTCCATCTTCTAATAC
>TeaL_180415
CAGGTCATTTCGGGGGCCAACTCAAGGAGCCGGGAAGGATCGTGCGGGTGCGGCGACACT
CCGCAACGAAGCGACGGGCAAGATCCTCATTCGATGTCGCTGCCTCGGCTTCCCGAGCGA
TCCATTCGCGCAAATCCCGTGCGCCCCGCCCCGAAAAGGAGCGATAGCCGTAGATTCGGC
GAAGGTCCGCCAGATGCTCGTGCCGGGTCTCCTCGCGCGCGGCATAGAGGAGTAGATCGT
CGCTGGTCAGGCCGAGCTGGGCCGCGACGAAATCCGATACCTGCGCCGGGATCAACTCGC
CAGGAGCGAGCACCCGGCCCGGGTAGCGCAGGACGCACAGTTGCAGCGCGAAGCCAAAAC
GATTGTGGGCGCGCCGGCGCTGGCGGATATGCCCGAGATCCTCATCGCTGAGGGTATAGT
GCCGCAGCAGCTCACCTTGATCGACCGGCAAGTGAAGCAGCGCCTCGCGCTGTCGATCGG
TCAGGGTCACGCGACGCGGCATACATGCTCCTTATTCTTTCCGAGCTACGGTTTGAGATA
GCTTGATTGAGATGCTGGTTAAGATACACAATAGCCCAATCTTATGTGCTCATGTTCGTC
ACCGCCTCAAACCTTCGTTTGTGATCCATGCTGATCGGCTACGCCCGCGTGTCCAAAGCC
GACGGCTCGCAGTCGCTCGACCTGCAGCACGATGCCCTTCGCGCTGCCGGTGTCGAGCCA
GGGGCTCTGTTGCAAAGATTGGCGGCAGTCAGAGGTAGGCTGTCGCTCTGCGCCGATCAG
GCGGCTGCTGCGAAATGGTGGTTGAGCATGCCCATGGCCTCCGTCAGCGCCGAGGGCCCA
ATGCCAAAAGCTCTCTCCACAAGGCGCACCTCGCCCCTGATGCCGGGCTGCAGGCACCAG
GGGCGAGCCTGTCCTTTGCGCAGGGCTCGCATGACTTCGAATCCCTTGATCGTGGCATAG
GCCGTGGGGATCGATTTGAAACCGCGCACCGGCTTGATCAGTATCTTGAGCTTTCCGTGA
TCGGCCTCGATCACGTTATTGAGATACTTCACCTGCCGGTGGGCCGTCTCCCGGTCCAGC
TTTCCTTCGCGCTTCAATTCGGTGATCGCTGCACCATAGCTCGGCGCTTTGTCGGTATTG
AGCGTGGCAGGCTTTTCCCAGTGCTTCAGGCCTCGCAGGGCCTTGCCCAGGAACCGCTTC
GCTGCCTTGGCGCTGCGGGTCGGCGACAGGTAGAAATCGATCGTGTCGCCCCGCTTGTCG
ACTGCCCGGTACAGGTAGGTCCACTTGCCCCGCACCTTGACGTAGGTTTCATCCAGGCGC
CAGCTCGGATCAAAGCCACGCCGCCAGAACCAGCGCAGCCGCTTCTCCATCTCCGGGGCG
TAGCACTGGACCCAGCGATAGATCGTCGTATGGTCGACGGAAATGCCGCGTTCCGCCAGC
ATTTCCGTGACTGCCCAATAGGTGGCCCACGTGTCACCGAGCCGGTCGATCAGATTGACG
TTGCGAGTGACGACGTTTCATCCCGCTAGGCATTCGATATCGTCATAGATCAGGCGTTCT
TCGCCATCGGCGGGGTTCACCTGTATTTGACTTCATGGTCGAAGAGCTGATTGTTGAAGA
TGCGATCATCGTGCTTGGCGATAAGGTTGATGATATGCTTGAATTTCCATCCCTCTTTAA
CGAGGTACTTCAGAGCAGCAAGCAACTGAGATAGCTCGCGTGCAACAGCTGCAGTGCATT
TCTGAAGAATGGTGGCCTGAGCCTGAAGGGATTGAGGATCAAGCGCGGCGACTTGGGTTG
AAGCAGACATGGTGCTGATGATGTGTTCTTGGAATAGATTGTTTGTTTGCTGATTTCTGA
AGGTGA
>TeaL_180416
CTGAATAATCACCCCTTAAATTGGGCGTCACACTCTCTCTGCCCCTTCCTTCCTTTCCTT
CCTTCCTTCTCTAATACTAAATATTACAGATTTTGGAACCGTGGAGTCCATAAGCTCAGA
GAAACCATCATGGGTTTGGGAGCCCTAAGATCCATCATTCGACCCGTTTCTAGAACCCTA
TTATTATCAGCCCGCACCCCCTCCCCTTTCTCTCTCACCACCACCACCACCACAACTCCG
GCCACTTCTCTTCTCCGGCCACTCCACCGGACTATTCCATGGATCCCGGCGTCGAGTTCT
TTCCACAGCCTAACAGACACTCGCCTCCCCAAGAGACGCCCCGCTGACAAACCTAAAAGA
AAGAGAGCCAGCTTGAAACCCCCTGGACCATATGCTTTTGTTAAATATGTGCCTGGTGAG
CCAATACTTCCGAACCAACCCAATGAGGGAAGTGTCAAGCGAAGGAATGAGAAGAAGCGA
ATGAGGCAGCGGAGGGCATTTATATTGTCTGAGGCAAAGAAACGGAAAGCACAGTTGCAG
GAGGCAAAAAGAAAGAAAAATATTAAAAGAATAGAGCGGAAAATGGCTGCAGTGGCAAGG
GAAAGAGCATGGGCTGAAAGACTGGCAGAGCTGCAGCGGCTCGAGGAAGAGAAGAAAAAG
GCCATGGCTTGACTTATTTGTCATAAACCTCTCAGGCAGATGGTAATGCTGCTTATAAAC
TTTNNCACTGAACCTTGATTCTTGTTTTTCACAGATGATGTTCCTCTTGATGTTTTAAGT
TGTGTAAAATTCAAGCTACCTTCTAGGGAATATATCCTCGTTTTCTTCTTGAAGAATATA
TCTAGGTGCTTCTTCCTCTCTTAATACTTGCCTTTGCTTATGAATTTAATTATCCAAGTT
AAAAGCTTCGAACTGGCATAATATAGCCCTCACTTGGAATGCTTTTTCTTTTTTCCTAAT
CCACAAGGCTGCCCGTTTGGTGTAACTATTAAAACAGATTATAGATTATAACTTAACAGA
>TeaL_180417
TACCAAAACGACGTCGTTTTGGTACCTCGAGCCATTCGAGCCTCGCTGGATTCGAGCCAC
CTAACGGGATTGAAAAAAAAAAAATTGGTGATTTTCCTTACCTTATGCTAGGATGAAAAA
TAAAATGTCAAATGGAAAATGAAAAAACAATTTTTGGAAGAACCGAGCACAGAACTTCGA
TCTGTGGAGACCATCGCGAGGCCCAGCCCAGCGAGACCGATTGATTTTTGTTAGGAAACC
AATTGTTTCCTAACAATTCACTTGCAGATCCACGCACCCAGCACTTTCAGGATATGATTT
GGTCTGGTACCATGTCCGAATAGTTGCTGGCTATATAATTCGAATGCTTCTTGGAGTGCA
TTAAGAAGCTGGGGCAATTATGGGGTGCCTAAATCAGCAGTCTGGTGACAGTGCATTTCT
TGGAGAACCCAAGGACTGTATTAGGCCTTCTAGAGGTGGTTTAGCATGTATGGTGAATTC
AGAAATTGGCGCAGTTTTGGCTGTGATGAGGAGAAATGTAAGATGGGGAGTTCGTTATAT
GGCAGATGATGATCACCTAGAGCATTCTCTTATCCAATCTTTTAAGGAACTACGGAAACA
AATTTTCTCATGGCAAAATCGGTGGCACACTATAAATCCAGTCCTGTATCTCCAGCCTTT
CTTGGATGTGATTCAATCTGATGAAACTGGTGCACCAATCACTGGTGTTGCTTTGTCAGC
TATTTACAAAGTTTTAACACTTGACATACTTGATATAGATACTGTGAATGTAGATGATGC
TTTGCATCTGATAGTTGATGCTGTGACAAGCTGCCGGTTTGAGGTGACTGATCCTGCATC
TGAAGAAGTGGTACTGATGAAAATACTACAGGTTCTCTTGGCTTGCATGAAAAACAAGGC
ATCGGTTAAATTGAGTAACCAGCATGTATGCAACATAGTAAATACTTGCTTTCGGGTAGT
TCATCAAGCTAGCTCTAAAGGTGAATTGTTGCAGAGGATCTCACGCCACACCGTGCATGA
ACTGATTAGGTGCATTTTCTCACACCTGCCTGACATCGACCATGGAGAACATGCACCACC
TCAGGGAGGCAGTTCGTACATTAAGGAGGAGGTGGGCGCATCAGATGTGGATCACACTTC
CAGTAATAAACAACCAAATAATGGTGTTGTCATTGTGGAAAATAATGGTCTGCCACCTTC
AGTTGGATTTGTGGTTTCATTGGAAGAAAGTGCACCTGAGGAAGTTGCCCAGGGGAAGGA
GGCTACTACTCAAAATGGAGGGCATGTTTTGACGGAGCCCTATGGTATCCCATGCATGGT
TGATATATTTCACTTCCTCTGTTCTCTTTTGAATGCAATGGAACACTTTGAAATAGGTCC
AAGGTCAAATCCCATAGCCTATGATGAAGATGTTCCTCTATTTGCATTGGGTTTAATCAA
TTCTGCTATTGAATTGGGTGGGGCGTCTTTTGGCCGACACCCCAAGTTACTGGAGTTGAT
ACAGGATGAACTGTTCCATAATTTGATGCGGTTTGGGTTGTCAATGAGTCCACTGATTCT
TTCTACTGTATGTAGCATTGTTTTCAATTTGTATCATCATCTGCGTACCAAGCTGAAACT
ACAGATTGAAGCTTTCTTCTCTTGTGTGCTCTTGAGAATTGCACAAAGTAAGCATGGAGC
ATCATACCAACAACAGGAGGTCGCTATGGAGACTCTTGTTGACCTGTGCAGGCAGCAAGC
ATTTGTGGCTGAGATGTATGCCAACTTTGATTGTGATATATCCTGCAGTAATGTGTTTGA
AGACCTTGCCAACCTGTTATCAAAAAGTGCATTTCCAGTGAATGGCCCTCTATCTGCAAT
GCATGTTCTTGCTTTGGATGGTCTGAATGCGATGATTCAAGGTATGGCTGACAGGATAGG
CAATGATTCTCCAGCTCCAGAACAAGCTGCTTCATCAGATCTTGAGGAATACAATCCATT
CTGGACAGTGAAATGTGAGAACTATGATGACCCTAAACATTGGGTTGCATTTGTCCATAA
GATGAAGTTCATCAAGAAAAGGTTGATGATTGGAGTCGATCACTTCAACAGGGATCCAAA
GAAGGGTTTAGAATTTCTCCAAGGAATGCATCTGTTGCCTGATGAACTTGACCCCAAAAG
TGTAGCATACTTCTTCAGATACACGACTGGGTTAGATAAGAATCTTGTCGGAGATTTCCT
TGGAAATCATGATGAATTCTGTATTCAAGTGCTTCATGAATTTGCTGGGGCATTTGATTT
CCAAGGCATGAATTTGGATACTGCATTGCGTGTTTTCTTGGAAAATTTTCGATTGCCTGG
AGAATCTCAGAAGATACAGAGGGTGCTAGAGGCGTTTGCGGAGAGATATTACGAGCAATC
ACCACATGTTCTGGCCAACAAAGATGCTGCACTTTTGTTGTCGTATTCACTCATACTGCT
CAACACAGATCAGCATAATGCACAAGTCAAGAGGAAGATGACTGAAGAAGATTTTATCCG
CAACAATCGGCGCATAAATGGAGGGAATGATCTCCCTCGAGAGTATCTCACCGAACTTTA
CCACTCTATCTGTCGGAATGAGATCCGGATGAACACAGAGCAGGGTGTTACTGGTTTTCC
TGTTATGACACCAAGCCATTGGATTGGTCTAATGCACAAGTCCAAACAAACTGCCCCATT
TGTCATATGTGATAATTCCGGAGCACACCTCGACTATGATATGTTTGCTATATTGTCAGG
TCCCACAATTGCTGCTATCTCGGTGGTTTTTGATCACGTGGAGCAGGAAGACATTTTACA
AACTTGTATTGATGGGTTCTTGGCCATTGCTAAAATTTCGGCTTGTTATCATCTTGATCA
TGTTTTAGATGATCTGGTTGTATCTCTTTGCAAGTTCACAACCCTCTTAGGTCCATTATC
TGTGGAAGAATCTATTATTGCTTTTGGGGATGACACTAAAGCTAGGATGGCAACAGTAGC
CGTTTTCACCATAGCAAATAGGTATGGTGATTTTATTCGTTCGGGTTGGAAAAACATTCT
AGATTGCATTTTAAGCTTGCATAAGTTAGGCTTTCGCCCCCCTCCTCTGGCCAGCAACAC
GGCTGGTGATTTGGAACCCTCATCCGAATCAGACCGAGGGAGGCCCGCCACAAGTTCTTC
TGCACCACCATCTCGCATGCTATCGGCAACCCCATCTCGGAAATCTTCTGGTCTGATGGG
GCGGTTCAGCCAACTCTTGTATCTTGATACCGAGGAGGAGCCTGTGGCCCAACCATCTGA
AGAACAACTTGCAGCTCAGCAGCGCACTCTTCAGATGATTCAGAATTGCCACATTGATAG
CATATTTACCGAAAGTAAGTTTCTGCAAGCTGAGTCCCTATTACAGCTTGCTCAGGCTGT
TGTCTTGGCTGCGGGGCGACGTCGTAAGGGGAATAATAATGCTTTGGAAGACGAAGAAAT
TGCGGTCTTTTGTCTGGAGTTGCTTATTGCGATCACGCTGAATAACCGGGACAGGTTTAT
GCTTCTCTGGCAGGGTGTTTATGAGCACATAGCTAGTGTTGTTCAGTCAACTGCAATGCC
TTGTGCTCTTGTTGAGAAGGCTGTGTTTGGGCTCCTCCGGATATGCCAGAGGCTGCTTCC
TTACAAGGAAAACCTGACAGATGAGCTTCTCAAATCACTGCAACTGATATTGAAACTTGA
TGCTCGGGTTGCCGATGCTTATTGCGAAAACATCACGCAAGAAGTTATGCACCTTGTAAA
AGCAAACGCAATGCAGATAAGATCCCAAATGGGATGGCGCACAATCACTTCGTTGCTTTC
AATTACCGCCCGACATCCGGAAGCATCCGAAGCCGGATTTGAGACACTATCGTTTATTAT
GGCTGATGGGGCTTACCTGTTACCGGCTAATTATGTTCTTTGTGTGAATGCAGCTCGGCA
ATTTGCTGAATCTCGAGTTGGGCTTATCGAACGTTCTGTTAGATCGTTGGATCTGATGGC
AGGCTCTGTTGTCTGTCTTTCAAAATGGTCCTGCAAGTCAAAGGAAGCTCACGGGGAGGA
GGAAGCTACGAAAATGAATCAGGACATAGGTGAGATGTGGCTGAGGCTGCTACAGGGACT
GAGGAAAGTATGTCTTGATCAGAGAGAAGAGGTGAGGAATCAAGCCATTTTGTTGTTGCA
GCGGTGCTTGACAGGGGTCGATGGGATCGTCGTCCTTCCGAATGAGTTGTGGTTGCAGTG
TTTCGATCTAGTGATATTCACATTGTTCGATGATTTACTAGAAATTGCGCAAGAGAACTC
TCCCAAGGACTATCGGAACATGGAATCTTCCCTTGCTCTATCGATGAAACTCTCATCCAA
AGTGTTCTTACAGTTCCTGCACGATCTCTCACAATCGGCATCTTTCTGCAAGCTATGGCT
AGGAGTTCTTAATCGTATGGAGAGATATGTGAAAGTGAAGCTCAGAGGGAAACGGAGTGA
GAAGATCCATGAACTAGTTCCTGAGCTTCTCAAGAACACTCTGCTTGTCATGAAGGCGAA
AGGAATTCTTGTGCCGAGTGATGCCATTAATGGGGACAGTTTCTGGCAATTGACTTGGCT
TCATGTGAAGAACATAGCTCCATCTTTGCAAGTTGAAGTGTTCCCGGGTAATGAATTGGA
GCAGTTGCATACAAAAACAGCGGAGTAGTCCTGTTTCTGATGGGAATTTGAATTCAATGT
CTGGAAAATTGTTCTCAGTTTGGCGGGTTGTAGTGAGATTTTGTTTGGGAAAACTTGAAA
TTGGCCTTAAATTGAGGAGACCTGAAATGGGGACACTATGATATTTTTGCGGCTGAGAAC
CAATATCGGAAATTTTTACCAAATTAAAGATTTGTAGAACCCTAAATCTGCAGAAGTAGA
GGGAAGTGGAACAGTACTATAGTCTCATCTTCTCCGATTTGCAGTTTTTATGTGCTTTCT
TCGTCTTTTTTTGATCTCCATGGCTCTGAAAAGAGTTTGTGCTTTTTCGAGGTTGTTTGG
TGCGATGGGCTATTTAATCTGTCGTTTGGGATGAGAAAATGGTTCCCTGAAATTTTGCAT
CGGCAAAAAGACTAATACTGAATTTAAAGTTACCTATTGAAACATTTTTCATTTTTCTTT
GTATAAATATAAATATTGTGTTACATCTTTTGGTATATGATACACTTCATGCATGGATTT
CTAAATTTGTATGATTTAGGAAATATTTGTTAATTATGATTGTAATTTTTATTTGATACA
GAATGTTGTAGATCTTCAATAAAAGAGTATGCAGTGGTGGCGTTGGTGCAAAGCTAAAAA
GTGTAAAACTTTTTAACATAAGTTGTATGTAGCATAGCA
>TeaL_180418
TCACTGGTGCCCTCTTAACGATCTCAAAGGCAACTCAAAGGTTTTCTACCTTTGCCAAAG
AGCCTTTGTGACTAATAAAGGCCATGGGTTGCATAAGTTCTAAAAGGGCAAGAACATATC
GCTATACTGCTCAACCGAATGTAGTCTATGTTACCTCACGTCCAACTCAAAGCTCTGGTG
GTCAACCTTCACAGTCAGAAAGAAAGTCCGAGAACAATTTCAACAATATAGATGAGGTTA
CGACAGCCTTAGCACATAGTGGCCTAGAAACTGCAAATCTTATTGTTGGTGTTGATTTCA
CAAGGACCAACAAGTGGGCAGGTGCAACGTCATTTCATGGGAGAAGCTTGCATCATATTG
GTGATGAACAGAACCCTTATGAACAAGCAATATCAATTATTGGAAGAACATTATCCGGCA
GTTTCTATCCAGATAAAAGAATTTGCAATGGATTTGAGGAAGTGCTGACACGTTATAAAG
AATTAGTCCCTCACCTAAAACTTTCCGGGCCAACATCATTTGCTCCCATCATTGAAATGG
CCATCACTATTGTTGAGCGAAGTCACCGCCAATACTATGTTTTATTAATAATAGCAGATG
GACCGGT
>TeaL_180419
GTAGCATTTTTGCTGCTGCCTTCTCGGGTTCTGCAAATAAGCTAGTGGATTTACAGGTTC
TGGAGTCCTGCTTGTGGGCAGAATCTTTTGTTGATGTGCAGACTTATGTAAATGGGGAGA
TTCGAAATATATTTTCTAGTGGAAGGGTTACAGTATTGAAAGAGCTTGAAGCAGTTGACA
CGAGTGTCAAGAAACTGTACCCCACAATACAGGATGGGGTGGGTCCAATTGAAGTAGAAG
CCCTTCAAAATTGTACGTCGGATTTAGGGAAAAGGGCAGATATGCTTTCGCAAGGACTAG
ATCTTCTTGCGAAGCAAGTGGATGGCTTCTTCCAAATAGTTCTAACTGGACGCGATGCTT
TACTTTGTAACCTTAGAGTGGATGGTGGTGTACCTGATCCGATGCGAGAGACGGACAATG
TAGAAGGGCGAGTTGTGAGGTGAATCTGATGAAGGTAAATTCCCTCCTTGCATATACACC
ATACACATGGGTGGGGTTAGGTGTGTGCTCTTCTGTCTCCTGGTTGATGAAATTATTTGT
AATGTGTTATATATAAATATATATTTGTGCATATATGCAATGTTAATTGTATAATAATAA
AAGTTTGTAATGTTTGCAATGTTGAATTTGCATTTTAGTTTTGTATAATTTCTCCTCTTG
TTCAACTTTGGTATTATATATATTTTAGTGGTCTTTTGCCTGATGCTGCCAAATTATTTC
TGCCTTTTGAAAATCTGGTTGTTTAATTGTTTGTGTGCCTCATCAATAATGGTATTTTTT
TGTGGATTTAGGAAGCTTCTTTTTCCCAGCTGGCATTTTTGCTCGGTTAAGCACCGG
>TeaL_180420
CATGAACTTTACTAGTTGACTCCTGTGTTCTCCACGACGACCCAGCTGCAGGATGGTATA
ATTGTTTATTGCCTTTGCTATGGACCTCCAGGTATTCTTCATATGACATTTCAAGAATAT
CGTCCTCCGTCAGGGTACTAGCAAGGGGGCTTCTTTCTGCAGACCAACCCCAAACATCAA
ATCGAGAAGAATTATCCTGATCCAACTGTACATTAGTGAGGCTTCCATTAATCTGAGAAT
GTTTTGCCCGCATAACTTTTGATGCCCCAGAAGTGATAGCCAGGTGTGCTGAATGGAATC
TACTTGCTTCGGTTTCATGTTGGTAGAGTAAGGAAGGATAAAGCATGGGTGTCTGAGCCC
ATGTCATATGCACTGCAGGCACATTACACTCTTCATTTTGCAGAGCACATGGATGCTCTA
TACAAGGCCTTTTCAATGGAAGGTCATCCCTATGCAAGTTGGCATCCGTATCATCCTTCC
CATCAAGGAGCTCACAAAGAGCTTCTCCAATATCCTGGGGTAATTCCTGGCAGTCTCTGC
TAATTTTGACAGGTTTGTAGTCATTCAATGGATTCTTGAGATGAAGTGTCTTTTGGAAAG
GCAAGTCATGTAACCGCAGCCATTTGACCTTAAAACTGCGGCCCCAGGGATTTTTTCCAC
CACTTCCTTGACTCCAAACATTGTCTCGTCTCCACCCAACAGAAGACATCATTTGAGCAT
ACCCTTGAAAGAAACCGCTCATGTTGACACTAAATATTAAAATTACTTTACTAGAATTAT
GAAAGGCTTCTTCCAGAATGGGTTCATTCATGACTTGAGTAGCCCAAATGCCTTTCTCAA
TTGATAATTGGATATTTTGATGGGTCAAACTCTTGATGATGAAATATCTTGTGCCATACA
ATTTACCCTTTTTAATTACACATGAATTTCCCACCTGGTCACAATTATGTCCTCGTACAT
CTGCCCCTGTGGCATAGGCATCCCCATTTCCTTTATAGCTTGGGCTCTCATGATCACCCA
AATTCTCTACGTCATGTTTCCATTCAGTCACTGATGAAAACAACAGTAATTGTCCGTTGA
TTAAGTCTGATGTAAATCAGAGCTCAAATACTACTCATTCTTGAAATGTATATAATCGAT
TCCATAAATAACCAATACAACATACCAACTTAAATATAATTCACACTAAATGAACCCAAA
AAAAACCTATGTTGATGATTGTACAAAGCATGGTAGCACAAAGAGATAGAATACAGATGT
TAATAGTTTCCAATCTAGTTGAATGCGAAGGACGTAAAAAAATTCCCAAGGCTAACTTCT
TATATGAACGTCTACAAATACAAGTATATAGCAAATCTATCCAGTAATTTAAAAGATGTA
CCAGTAGAATGGCACATACGCAACAGTTCAGAGTTTCTTTTCGAATAAGAAATAGACTCC
CAATCCCTGTAGCATCATTCATTCATTCAGGATATCAAACTTCAGTGGTTGTGGAAGGAG
AATAAATTGACAAAAATCTAAAATGCTTAAATTTTAAATATAACGCTCTACATGTAATCC
TATCTGGATTTCGTTACAGATGCAAATGTTATGAAGAACTTTAACTTGGTCAAATTGAAC
ACACAATAAATCACATGCTAACTCTGCAAATTATAACTGGCAATAGGCAGCTTGGAACTT
AAACATGATTTCTTTACTGAGATAAAAGAATCCACCCAAGCTAGAGTATTATTAACAAAA
TGAGAAAATGAAAGTCATGATACAGCAACCAACAGGCAATAAAATATTGAAGAATTAAAA
GGATTCCTATCCTTTTTTACCATGATCACCCAAATTCTCTACG
>TeaL_180421
GAGAGAGAGAGAGAGAGAGAGAGATTGCACTCAACGTAGCTTCATTTTATTTCTTCTCTA
CATAAGACAACTAAGTAAAATTCAACATTTATTTTCTTCTTGGAATGGTTGCATAATTTC
TTTAACATCAACGGTTCGTATCAGAAAACTTGACTAATCTAGTATGTGAAATGCTAACTT
CCTGGCAAAATCAACCATATAAATAATTAAATACAAAGGCAACGCCTTCAAGGCCCCACA
GACTCCATATAGGTATACCTGTTATCCGAGCTGAGGTTCCCTGACCTTCTCAGCCTCAAG
CCTCCTCAAGGTCGTGGAGCTCAGCTTACTCTCCGATGATTCTTCAGGAACTAGATCTAC
AACTTCAACCTTTAGTTGTGAAAGGCCTCGCTCAGCTCTCTTCTTATTCACAGACAGTCC
ACCTGATAGTGTCTCCTTGCTGACAACAATAGCCTCCAAATTCTCATCAATTATTGAAGG
ACCGTAGGGGTCTGTGATAGGTTCTGCTTGCACTACCAGTTCTGGCTTGATTGACTTAAT
GTAGTCTACGACATTCCACGTTCTTCTTTCAATGGGCTCGATTAGATCAGAGAACTGTTT
CTTAGTCAACATGGGTCCATCACAAACTCCAACCACAATGCGATCCCTAGCCAATTCCGC
TGCTTTTTTGAGGAAAAGGCGGTGACCGTCGTGTAATCGGTCGAAGGTGCCTCCGATTAC
GACGGATCCGAATGTATTTGGCGGCGAAATTTTGAAATCAGCTGCAGATTCATCCGAAAT
CGCCATTAAAATAGGTAGAGAGAGATTGCGAAAGAGAGAAGGAAGAAAAACAAAAACGAA
AACTGCGTGGATTTTGATGATGATGCTGCAATTTGACAACAAAATCGGAAAAAGTAGGGT
TGATTTCGAAGCAACTACTGAACTGAAAGCCCCGTTGTTGCGTTGGGAAGATGCTAAGGT
ACAGTGAACCTCGACCAAAATAAATAATAATCTTTTATTAATA
>TeaL_180422
TCTCTGGTTCTCAGTTGTTGCCAACATGTCAATCACAGGGATGAACTTTAGCCTCATGCT
GAACTCTGTAGGATTTTACCAGATTTCAAAGTTAAGCATGATTCCAGTGGTTTGCATAAT
GGAGTGGATTCTTCACAGCAAACACTATACAAGGGAAGTCAAGATGGCTGTGGCAGTGGT
TGTTGTGGGGGTTGGTGTCTGCACAGTGACTGATGTAAATGTCAACACCAAAGGTTTCTT
TTGTTCTGTTGTGGCAGTTTTGTCCACATCATTACAACAAATTTCAATTGGTTCCCTACA
AAAGAAGTACTCAATAGGCTCTTTTGAATTGCTGAGCAAGACGGCTCCAATACAAGCACT
CTCTCTTCTTCTCCTTGGTCCTTTCATTGATTACTACCTTACTGGCAAATTTATATCAAA
CTATCGCCTCTCCTCTGGTGCCATTTTATTCATTCTACTATCATGCTCCCTAGCGGTGTT
CTGCAACGTGAGCCAGTACCTCTGCATTGGACGCTTCTCAGCAGTTTCTTTCCAGGTTTT
AGGTCACATGAAAACAGTATGCGTCCTCACCTTGGGGTGGCTTCTGTTTGATTCAATAAT
TACATTAAAGAACATTCTTGGAATGGCCGTTGCAGTTGTTGGCATGATAATATACAGTTG
GGCAGTAGAGGTTGAGAAGCAAGCTGATTCCAAGACCATGCCTGGTATGAAAAACAGCTT
GTCAGAAGAGGATATTAAACTATTGAAAGCTGGACTAGAAGAAACTGCAGTCAAGGATGT
TGAGCTTGGTGACTCCAAATGATAGGTTGACATTCCTTAAGCTGTAAACAGAAGAAATGC
TTCACTTTCTTGCATCATCGTGTCAAATTCTTTTGGCTTTAATCTATGTTGTACGAAGCC
ATAAGATAGGTAGAGTGCATTATGTGACCAATATGTACACATTTGCCACAAAATGCATTC
AATTCTAGACAAGCTCATCTATCGCAAATTTTTTTTTTTTCTCATCTTTTCTACTATTAT
GGTAGAGAGCGTTTGCTTGAGCAATGTTCTCCTAATTGATTGTTGTAAAATTTCTACCTA
AATGGTTTTCAAACTCAAAAAGTGCGGAGTGTTAGATCATCTCCAGTCGTGTATCAAACT
TATCATCAAATTTGAATTTGATGAAAAATGGTTCCTTTTTCAGCTCCAACGGTTTCATCA
AATTGGTATCAAATTCAGGATTTCAATTTTCTTTTATCAAACTAAAAATCAATGTGCATT
TCATCAAATCATTGTTCATTGCCATTGGATTTTCACCACCAGATGTCCCTCGGATGTCCT
CCCGAATGACCACCTCAAGGCAAAAGTTTGTGAAAAAATTACACTAGCCGGTCGTCTGCC
CGGTCGACCCCTGGATGACCACCTCAAAAAGAAAAATTGTGAAAAATTTGCACTGGCCGG
ACATCAGCCCGGTCGACCGGTGGTTTGACGATACCGCAAAACCCTCCATTGGAGTACTTG
ATATCAAAGAGAGTTTTTACTCAAATTTGGTGAAAAAATTAATGCACTGTTGGAGATGTC
CTTAGATAGCTTAAACTGGTGAATTTTTGGGGAATTACGGGATGGTTTAGTTATTGGGGA
TTTTGTCAGCTAAAGAGTATTCATCATCGATAATTATACCATTGAAAATACAAGAGATTG
GGAACTCTTAGGTTGAAATCTTGGTTTCTGTACAATGAAGTTCATACCTTGTTATCTTTG
CTGAGTAGCGTGTCCCTTACCATTTGTGGTGCCTCAACTATCATTTACTAGTCTCTCTCT
CTTTCTTTTCTCTTTTTGTTTTTCTTTTTTCAAATGGTATGTAATATATGTACCTATTGC
TGATGCGGCATCGAAAGGATTGGGCCCATCAAATGATCCCTTTGCTGTGATACCTGAATG
ATATATTTGTGACCTGTTGACCCCTTTGCCCACTCGTTTAACGTGGAAATTTGAGATCTT
ATTTACCTTTGGTTGAAAACACTAGTCATGAGAACTGTAGGATGCCTTAGCGCTTGACTG
AGGATAAGTTTTTGCATCAAGTTTGTGAAGCTGAAACATGAGTTCTTAGGCAATATTTTA
GCGGACATTTGATCCCTGTACTTAAAATGCCTTACTATTTTTGTGTGTTTGACACATTTG
TAAAGATTATCATCAGTTACTGCTATGCTGTTGTCATTGTTCAGATGGGTTAGATGTTTG
CCATGCAATACGCTATTACTATGATGCCTTAACACTTACCCGGAAACATATAAATTGAAA
GATACAATGAAGTTCTTTTTCAATAGTTGTCCATCCTGAGTATTCAGTTTTTCCCTGCAG
GTTACAGTGTTCCAAGGGCCG
>TeaL_180423
AATCAATATACAGAGACAAATGCATTTTTCCACATTACGTATATTTTATTTTTTTATCTA
ATTCTTTATTATTTTCGTCACGTTAATGCTTTATTGGGAATTGGTTTTGTGTAGATTTGC
AGTCTTCTTTTTCTTTCTATAAATTTGGGAGCAACCGAAGATCAATCTGGTTCTGGGTTT
TGCAGATCTGAGTCTCTCTTTGATTTCAGACTTCAATATTTCAACATTTGTGGCTGGAAG
CGCTAATGGAAGACCTATATACGAATGGTGAAGTCTCTAATATCACTACACCTGTCTGCT
ATAATGCTTTGAGGAACGAAGGCCTTCTTTCTAATCATCTTGGTTTTTACTCATCAATGG
ATGACATTTTTTCCCGTCTTTTGACCTTGAGTTCTAATATACGTGGCCGATTCATTTGTT
TTATTGAGCAACTTCTCTACAGAGACATTAATAGATGCTCTGAAGATTTGAGGGACATAT
CTTCCGGACAACATTCAAGATCTTCAAGTTGCAGCAATTGTAGATTTCTTTCCAATGGTT
GTTCATCTTCTTCACGTCCTTGTAGTGCGGGTACAAGCGTTGGAATCCTTGAAGAAATAG
CATCAGATCTCAGTAATAGGTTACTTGTTGAAATTGTAGAAAGCGATATCACTATTCGAG
CCATCCCCTTCATTTTTCAAGGGTTGATGCTCCCATTTTTTGGTTTGAGACTCGCCTGGA
GGCTAGCATCAGCCTTTTGGAAAATTTCTTTCTGCTATGTTAGATGCGCTCAAGTTCAAG
TTCGCAGTGTCATCTCTCGAGTTAGGAAAACTTTGCACGGTTCTTCTGATGATATTGGCT
GGCTGCAACACACTCCCGGAATGGCTCCTGTGGAGGATGGTTCAGATAGATTCCTGGAAC
TACTAGAACGTGTAAGGAATGGAGAGGACTTTTTAGCAATCATGGTCCCTTATACTTTGT
GAGCACTAAGCGGTTTTTTTCAAAGATGGGTCTAGCTTGCCATATTGCAAAAATCCACAG
TGAGGCATCTGTGGAGCACAATGCGTGGGAACTGAAGCAATACGTCGAGGAGCTGTACTG
GGGGTCTGGCAAACGCGTGATGCTGCTAGGGCATAGCAAGGGTGGAGTTGATGCTGCTGC
TGCATTGTCAATATATTGGGTTGATTTAAAGGACAAAGTTGCTGGCTTGGCATTAGTTCA
GAGCCCATATGGTGGCACACCATTAGCTTCGGATATTCTTCGTGAAGGTCAAATTGCTGA
CAAGGAAACCCGGAGGATCATGGAGCTTTTAATATGCAAGCTAATTAAGGGTGACATACG
GGCGTTGGGGAATCACATATGAGAAGCGAAATGGAACCCGCATGTGGATTGATGTTGAAC
CACTTTTTTTTATCTTTCTTCCTTTTCTTTTCTTTTTTTTTATATTTTTGCTCCCTTTTG
T
>TeaL_180424
GTGCAGCGAGGGGTGTACAGTGAGGACGACGATAACTCGGGCTTGCGGGCGACGAAGAGC
ATCATCGGCGTGAACAACTTTGTCCGGCCGCCCTCGACGAGCGCGTCGGCCGCAGTCTTC
AAGGCCTCGCCGACGTCGTAGGTGCCCTTGGGCGCGAGACCGAGCTTCTCGAGCAGCCAG
ACGGTGTTCTGCGTCACCGCCTTGCCCACGCGCGTCATGCGGGCGACCGTCACGATGTCC
CAAAGGGTCTGGACCTGACGCAGATCTCCTTCGAGAGGATAGTACCAACGAATCTGGTCG
TTCCGGTCGGCGAGGTCCTCCTCGTGCAGGAGCTCGAAGCCGACGTTCTTGAGCGCCTGC
CGGGCCGGCGCGATGGTGCGCATCTCCGGGATGCCGTCGCCGACCTCGATGCCGTGCGCG
ATGCGCTTGTGCTCCGGGTTCGAGGCGTCGTACGCGTCCGTCATGCACCACTCGTAGACG
CCGAACTTGCCGCCCGGCTTGAGCACGCGCTTGATCTCGCCGTAGACGCCCTCCCAGCTC
GGCGCGTGCACGGTGGCCTCGATCGCGTAGACGGCGTCGAAGCTGTTCTCGCCAAAGTGC
TCCGCGAGGTGCATGAAATCCGCCTTGACGAACTCGACGCGGTCCGACAGGCCAGCCTTC
TCCGTGTACTTGCGCGCGCGGTCAACCTGGAAGGCGTTGTTGTTGAGGCCCGTGACGTGG
GCGTCGCTGAAGCGGGCAATCTCGCGCGCCGGTCCGCCGACACCGCAGCCGACGTCGAGC
ACGCGCATGCCGGGTTTCAGGCCGATCTGCGACGAGAGATAGTGCTCGTGCCGGGCGATG
GCCTGGTAGAAGGCCTCGCCTTTA
>TeaL_180425
GATCTTATATCCTCAATCAAACGGTCTAAATTACAATATGACGATCCACCTTCACGTATA
GATTGTCTCGCCATGTTAGCTGTACGATCAACGGACCTCATAAACTCATCCCTTCTCACC
TTCATCAGATCTTTGATCATCTTCGCAACAATGACTCTATCACAAATATCTTTGATGTCC
AAGCCAAGTTTCCACACCTCCCCAACAAATCTACTATTAGTCTGCTGGTCCAGAAAGTAA
GGCCAACATATCATTGGCACTCCAGCCACTATACTCTCCAAAGTCGAGTTCCACCCACTG
TGAGTTAAAAACCCACCAATGGCCCGGTGGTCCAGGACCTCTTCCTGTGGGGCCCACCCC
ACCATGTACCCCCTTTCCTTGGTCGCTTCTGACAACTCCGCCTCGATATGACCCTCCCCA
TCTCCGCCAATGACCAAGTCAGGCCGTATAATCCACAAGAATCGTTTTCCACTATTTACC
AGACCATGCCAGAACTCCATCAACTGGGGCTTTGTAATGATCGCAAGACTTCCAAAGCTT
ACGTAAATGACAGATTGCGTTGGTTGCTCGTCGAGCCACGTCAAACAGCTCCTGTCTTCT
TCCAAAAGACTATTCGATGAGGTCCCCGTCGTCGTCGTTGAAGATGCTGCCGCTGCCAGC
CTTGTTTTGTAGTGCGCGTGGAGTGGTCCAATGGTGTAGACATTCGGCATCTGAGTACGT
ATGTGAGAGAGTATGGGTCCTTCTAGATCTTCAAACGTGTTGAGTACGAGTCCTCGGGGT
CGTGTTGTTTGCCTGGTTTCAGACGATATCAATTGTAAATCTGGATTGCTCAAATCACCA
ACACGGCAAATACTAGGAAGGTCACGCCGCCTGAGAAAGCCTTCCATGCCTGGTATGCTT
TGTATTGGTACATCCAAATCGTTTCCTTTAAAGAAGCTCCCGGCTCAAAGAGTTCAGAAA
AATAACACAGAACAAAAATTTTACTTGTTTGTTTAGTCAAAAGGCAAACACACCTTTAAA
GGGAAGCTCGCCGGCTTCAATGAGTTCAGGGATGCAAAAATAAGCCCAGAAAGAACAAGC
GCTGATTGTTCGGAAGTAAATGATGGGAATACCCATCTCTTCAGCAAGATCAATGGCAAA
ACTCATTACCCCATCTGTTATTATGCACGTTAGTGGCCGATTTGACTCACAGCTCCGTCG
ATTAGAGCGAATCAACTCTTTAAAAAGAGGTTTCATTACGTTTCTCAAAGAATTTAGCAA
GTCTGAGAGGAAATCGGTACCGGATCGTGCTCTGTCCGCAGGGATGCCATCGGAAATGGT
TTGAAACCGGAATCGGGCGTAGTGCTCGAAACGCTTGTGAACGTCGGTGTGACGGAGGAG
GCTGTCGTGGGTGTCATCGGGGACGAGGAAGGTGACGTGGAAGTCGGCGAGGCAGAGAAG
CTCGGCGAGCTTGAGCATGGAGTTTACATGGCC
>TeaL_180426
TATTTTCTTGAAAATCTAGAACAAACCAGCTGATTTGGAACTCACGTTTTGTTTGGAATG
CAACAACAGTCGTGCCCTTGTGTTTCAACGCCGACTCTCTGTCTGTCTCTCTCACCATTG
AACACAGATTATTGCTCTGTCGCCGATTGTGCTTCGTCACCGACTATTTCTCTGATATTC
AGTGGACTAATGGGTTCATCAACAACCGAGCCTCTTCCTGCAATGCAGGAAGTTTTTCTG
GAATTTCGTGCTGGTAAAATGTTAATGGAGGGGAAACGGGTTATTCCAGATTCACGTAAA
GGGCTTGTCCGCATAGCAAGGGGTGAAGAAGGATTGGCCCATTTTCAGTGGCTTGATCGA
ATTCATAATGTTGTTGAAGATGATCAGATTGTTTTTCCCGAGGAGGCAGTTTTTGAGAAG
GTTACGCAAGCATCTGGAAGGGTTTACATCTTAAAGTTCAATATGGATGATAGAAAGTTC
TTCTTTTGGATGCAGGAGCCAAATGCAGAAGGTGACTCACAATTATGTGACTCAGTTAAC
TTTTACATCAACCGACCATTAGAGTTCCCTGGCGAGGAAGAGCCTGATGCTTCTGTTCCG
TTACAGAATTCTGAAGACATGGTTGAGGATGATATCTCATCAAGGGCTGGGAATTTGGTT
GGCCCAAGCATTGGTGCAGAAGTAACTAGTGATGTCACCTCTTCTGGACCTGTGAAATTG
GCAGATCTACAGAGAATACTGAGTAATATTGGGCCTGCTGCTGGTGAAGTTGAAGATCCA
GATGCAGGCTTTGGATTGGGGGATATTTTGAAGCCCGATTTGATATTCCCTTTACTAGAG
ACTCTTCCAATGGAAGAGCAGCTGACATCATATTTACCTGAGGGCCAATGGACACTATGT
GCTTCGAACTGGACAGATAGATCTCACTCAATTTGGAATTGACCCAAGTAAATACAAGTT
CACTGTTCTGTCTTTCCTTGAGGCACTTGAAGATTCTCTTCCCAAAATGTCAGAATCCGA
GGAGACTAGGCAAGGTGAAAAGGATTTAAGCTCTCGGGCCTCTAACCATAGAGATCCGGT
GAATGAGGGCCAATAGTGGAGTCAATCTGATTCTTATCCCGTGCTTGTTTCACCGTTGCT
GTTTGTTGTGAGGGAAAGGAATTTTACTTGCTTATTTCATACTTCTCATACACATCTACT
CAAGTCCAAGTCCAAGTCCAAGTTACGCTTGTATCATCTGCTGCTGTTGGAAGGTGCCAT
TTTGAGCTATGAAAGTAATGGTGATGAAAGGA
>TeaL_180427
GGCTCTCCAGATATACCCTCAGGTAAATAGATATCTAGTTAATTTATTTATTTATTTATT
TGAGATTTTCTTGATAAATTTTAGATTACGAGTTTGGGAGTGTTTTGGAAATGGGTTTTT
AGCGCTTTTTTTTTTTTTTTTTTCCTGACTTTTTATGAGAAGATCTACAGAAAAATAAAG
AAAAACAATTTGACAATTTATAATGATAATAAAAAGTCTACTACCCAAACATGATCACTC
TGCTCAACTCAACAAGGACGGGGTAATGGCGGTGTCTGGCAAGATTTTGTTTTGGATTTT
TTTTTGATTTTTTTCATTAAAAGACAGTTTTTGCAAAATCAAAAAAAAAAAAAAAAA
>TeaL_180428
TCCGGGTTGATTTCAAAGAGATCGCCCACAGATGTGGAGGAAGAACCAGTCTCTGTTCGG
ACTGTAGTTGAATTCTCTGTTTGGCTTCGGCTGAAACCGTGGTTTTGTTTTTCTTGATGA
AATTCTCTCATGGCTTTAAACCTCAAATCTTCAGTATATGAATTCCGGTTTGGGGTTATG
TCAGGAAGACTCATTCGGCCTTCAAACATGCTCACTACCTCAGACATTGAAGGCCTAAGC
GTCGGAGATCCATCTGTACACAAAAGTGCTATTTTAACTTTCCGCTAACAATTTCCAAAG
TCACAACCCCAAAGCTATAAACATCTGCCTTGTCGGTCAAGTAACCCCAAAGTGCATATT
CCGGGGCCATATATCCTATAGTTCCAGCAACTCGAGTGCTAATGTGGCTTTTTTCATCTT
CATTAAGCCTAGCCAATCCAAAGTCGGAAATTTTTGGGTTTAGGTTTTCATCAAGCAACA
CGTTAGTAGCTTTAATGTCTCTGTGAACAATCTTGAGTCTTGATTCCTCATGTAGAAAAG
CTAAACCTCTAGCAATCCCAATGCAAATCTTAAGCCTTGTTGGCCAATCAAGTATCAGTT
GGCAGTCAGCGAATAAACTATGGGCGAGGCTATTGTTTTCCATGTATTCATACACCAATA
ACAATTGGTCCTCTTCAATACAACATCCATGAAGCTTAACAAGATTTGGGTGTTGTAAGC
AGGAAATCATGCCCATTTCATTCAAAAATTCACGATTTCCTTGATTTGATTTAGAGGAGA
GTTGCTTCACTGCAATTACAGTACCATCAGACAATCGACCCTTATAGACAGGACCAAAAC
CACCTTCCCCAATCTTGTGTGAAGAATCAAAATTGTCAGTGGCAGTTTTAATCTGCTTCA
AAGTAAAAGTACCTTTTCCATTCCTCTTTTCCATTCCTATTTCTGCCTTTCGAATAGCCC
TTCCACCAAAGGATACCGACTACTACAAATGTAACGGATATTGCCACAATTCCAATGGTA
ACATAAACAGCAACCTTCTTTCTGCCATCTGAACAAAATTTGAAATTAGGATTAACCGAA
ATAGCTGATATTAAGGGGCCATAATCACCTCTATCGGGAATACGTGTAGTCCCCTTGCCA
GCCCAGTAAAATCGAATCTCCAAAATATTATCTGTCACACTGGCATTAAATTGTTTTGTT
ACTTGCTTTTGAACCCCACCAGCCTCATCTTCAATATTGAAATCCTTCCTAACTATTTTT
TCCTGAATATGAATATCAAATATCCGCCTCCCAAGACTGCTATATGTCTCGTTTGTAAAT
TGTATTTCCGCGAAGTGCAGAGTAACAGTGTAATTCCCATTTTCTAAACAGTACCCAAAG
TAAGTGAGTGAAAGCGGAGAAAGGCGCGCCGTACTATACAATTCAGAGACGTTTGTCGAT
GACACAGCTTTAATAAATCGTGCATTAAGGTAATCATTATCATCCATGAAGTCCCCAGTG
CTACTGAAACCCCAGTAACTATTTATACTTCTATAATATTTCGCTGCACCACCTTCAACT
TTTGCATCTCC
>TeaL_180429
CATAGCCTAATTATATATAAAACCCCAAATTGCAAAAAACTTTTGCTTCCAATCACAAGA
AGAAAGTAGGGTTTCTGATAACAAATCTGCTACTCTCTCGCTTCAAATCTCAATTAACAC
CTTCCACAACCGGCCATGGACGCCCAGAGAGCTTTGCTCGATGAACTCATGGGTTCAGCT
CGCAATCTCACTGAAGAGGAAAGAAAGGGGTATAAAGAAATCACCTGGGATGATAAGGAG
GTTTGTGGAATGTATATGGTTCGGTTTTGCCCTCATGATCTCTTTGTCAATACGAGGAGT
GATCTTGGACCATGCCCTAAAATCCATGATCTAAAGTTGAAGGAAAGCTTTGAGAAGTCC
CCAAGACATGATTCATACGTGCCAAGATTTGAAGCGGAACTTGCTCATTTTTGTGAGAAG
TTGGTGATGGACTTAGATAGAAGAGTCAGGCGAGGGAGAGAACGCATTGATCAAGAAGTG
GAAGGTCCTCCACCTCCAATCTCAGCAGAGAAATCTGAGCAGTTGTCAGTGCTTGAGGAA
AAAATAAAGAACCTGCTGGATCAAGTGGAGACCCTTGGTGAAGCTGGAAAGGTTGATGAA
GCTGAAGCACTCATGAGAAAGGTGGAGACACTTAATGCTGAGAAGACGGCTTTCACTCAG
CAATCCCCGACCGACAAAGTCTTAATGATTGCACAGGAGAAAAAGATGGCTCTTTGTGAG
ATATGTGGATCTTTTCTAGTTGCCAATGATGCTGCAGAGAGGACTCAATCTCATGTCACC
GGCAAGCAGCATATTGGTTATGGCATGGTTAGGGATTTCATTGCAGAGCACAAGGCTGCA
AAGGAGAAAGCCTGGGAAGAGGAAAGACGAGCAAGGGAAAGAGAAGCAGAGGAACGTAGG
AAGCGAAGGGAGAAGGAATATGAGAGTAGAGGTGGTAGAAGAAGTGAGTCAACTGACAGG
GACAGGCGTTGTGATCGGGATCAAGACAGGGAACGGGTGATCGGAATTCATATATGGAGC
GTGATAGGAGCAGATCACGTTCCCCTGTTAGGCATGGTCATAGGAGGGTGTCCAGAAGTC
CAGTTCGCCCATATTAGTGGATTACATAGATAGATATCTGAACTTTAAAGTCAAAAGAGG
TAGATGTTTCTTTTCACCTTGTGAAGTTTTATCAATGTGCGTTTCAAGGGTCGCAAGTTA
AAATTGTCCTTGTGGGTGAAACTTCTTTTTGTTCTCACAGCTTTATTCAGAATTTTACCA
TCTCCCTATCATCAATATAATTAGAGGAGAAAGGTTGAGGTAGGTATAACTTCATTATTG
TTGACTGCTTTTATATTCTATTCGAGGCTTTTGATATGGATCACCTCTGTAATGTTATTT
TCAAAGCTTTTTTTTGTACCTTCTTTGTTGGGATCATTGTGGTACTTGCCCGTAACTAGT
TAGGACTGCAGATTCAATAGATGTGCATGAGTAATACTGCTGCAGAAGGAGATAATGATT
TTTTTTCCAACTTTAAGGTAACTGAAAAATCTTAACTTGGTCATGGTTGCACCCGCAGAT
TTATTTCCCTGATTATCTTGTATTTCGGTTTCCTTTTCTGCTGATCGTTCAGTTGACAGG
AGATCATGAGTTTTTTGCAATCTTAAGGTAACTGAAAATTCTTAACCTGGTCATGGTTGC
ACCCATGAATTTATTTCCCTGATTATCATGGATTTGGGTTTCGTTTTCTACTGACCATTC
AGCTGACAGGAGATCATGATTTTTTTGCAACTTGGAGGTAACTGAAATCTTAAGGATTTA
TTTGCTTGATTATCACGGTTTTGGGTTTCTTTTCTACTGATCCTTCAGTTGAGTCGAAGC
AAATTCTTGCTTCTTGTTGCTGAATTTTTTTGTATCTTTGCAAGCCTAATGAATATGGTT
TTCGTGGAGGATGCTTTGTGTGCTTTGTGATAATTTACAAATGATATGAAAGCACCTCCC
CTCCCCCTTGGTTCCTGCTACACTGACCTTTCAAATCTACAGTAGTAGAATATATGGAAC
TCTGCATGCATTATGCACAAGGGCAGTGAACTTGATTAGGAAAGTATGGAATTAGGAATT
TCCTGCAGTATCAATCA
>TeaL_180430
CAAAAAGGTCATCGTGAACCTAAACAACAGCTAAAAACGCGTCTTCTGCTTTCTACAGTT
CATCTCATTAAACTTCCCATTTCTCTTTCTTACTTTCTTTCATCTGTTATCCACCACCTC
TCTCTGTCTCCTTTGATAGCCCCTCCAAACCAAACCTCTCTTCCTCTCTGTCTCTCTCTT
TTCATGTAATCCTCCAAAAAGCACTCAATCCACACCTACAACTCTCTCTCTGTACTGCAA
AAATCCCCCAAAAAAGCCCATCAGACAACACACACAACCGAACCAAAAGCAAAAGTACGA
GAGAAAGGCACATATAGAGAGAGAAAAGGGAAGATTTTTAGAGAGAGAGAGAGAGAGAGA
GGAACAGTAGGAGACAGACAAAGCAAAAATCATTTTCTGCTATTGCTTTCCTTATCCATC
CATTCATGGGTTGCTCTGCTTCTCGTTCCCATACCCTTCTCTCTACACCCACCGATCAAC
AACCCCCTTCCTACCCATCATCTTCTTCTCTCTCTTCTTCTTTCTACTCTGATTCCAATT
CCACCCCAATCTCTCGAACTCTTTCTCTCCCCACCCCTCTCGTTCACCACCCGCCTCTCC
GCAAAGGCGACACTAACCACTTGGTTTCTCTCACCTCCACCACGTACGGTTCTTTCAACG
CTCACGATTGTCCCAATTTCTCTTCTTCACCTTCCCAGATCTCCAAAACCCTAACCCTAG
CTGACCCAAAAGAGCCCTCATCACCCGACTCTGTTATCAACACTTGGGAGCTCATGGAAG
GTCTGGACGACTTCGATTTCGATTTTGTTCAAAAACCGACTTCTTCAATCTATGACTGTC
CAATTGAGTCCCCGAAAAAACCCAATTCGTATCAGTACTCGGATTGTAATGGGTCTGTCA
AGCAAGGCTATGAATCGCTTGATTCACTGAGTTCTTTTGAAATTGTGGAACTTCCTGATT
CGAAGCCGTTATGGAAGCATTTGTCGGAGGAGTCGTTGCTCGCAAAAATGGACCCCAATG
TGGTTTCTAGTTACAGGTTAGCGTTGTCATCGAAGCGATTAGGGTGCAGAGATTCAAAGC
CTAAAGCAATTAGACCTGTGGAGTCAGGTACTAAGAGTTGTTTATCACCCAGTAATCAAT
TCTATTTGCAAGGATCTGAGGATAAAATTGTCTTGTATTATACGAGTCTGCGTGGAATTC
GGAGGACTTATGAGGATTGTTGTGCTGTTAGGATGATTCTTAGGGGCTTTAGGGTGTATG
TAGATGAGAGGGATATATCAATGGACTCAGCATATAGGAAGGAGTTGCAGAGTGTGTTGG
GAGGGAAGGCGGTGACTTTACCGCAGGTGTTTATTGGAGGGAAGTATGTTGGGGGTGCTG
ATGAGATTAAACAACTGCATGAGTGTGGTGAATTGGTAATTCTTTTGGAAGGGTTTCCGG
TTCGGGATCTGGGGTATGTTTGCGAGAGTTGTGGGGATGCGAGGTTTATGCCATGCCCGA
ATTGTAATGGAAGTAGGAAAGTTTTTGAGGAAGAGGAAGGGAAATTGAGGAGGTGCCCAG
AATGCAATGAGAATGGGTTGATTCGGTGCCCGGGTTGCTGCTCTTAAATGCTGCTGCTGC
TGATTATTGACGCGATCACATCGGTATCTTTCATGAAAAGAAAATGTTAGTAATGAATTG
AATATCTGTCTCTTTTAGGATTTTGTTTGAAACTTGCTTCAATCTGTCTATATTATTTAG
CCGTTGGATATTATTGTTCATTGTCTCTCTGAACAAACTTGGAAATAATAAAATATTGCT
AGATGCTTGTTCCCATTCAGTGTAGAGGATTGTGGGGGTTTCACATGTTAGCCGTGTGAG
NNNNNNNGCCGTGTGAGATTGTTTATTCATTTTATTTGTAATATAAATTTTGTTTTGTCT
GTGTATTTGATTATTGGGACTAGAATAGGGTTGCATAGTGGGTTAAAAAAACAGACTACA
TGGCTGCATTCGTTGGTGTATTATTCTCTTGCCATGATTGAGTATATTCCTTTGTTCTTG
GCATTTAGTTTAGGTGTGAGTCCAAATTCTCTCTTTGGAGCATGAACAATCAAGAAAAGT
TCTATGTTCTAACTGTATGGAAATTCCTTGAAAGCTCAAGGAACTTGAAGGCTGAAAGAC
CTTAAAGAAAAACATTGAAATGCAATTTTGATGGCACCGGTAATACACT
>TeaL_180431
TCGGTCGGAACCACGGTTTCACCTAATTGTTCAAGAGTCAGGTCTTCCACCATGGGTTCC
AGCCGAACTGACTGATCCACATTGACAACCGGAGTATCCTCAGAGGCAGAGTCTTCATCA
GAGTCTGAGCCTTCAAGAAACTGCTGTTGCATGGCATTTGCATACTCCACAAGGGAGTTC
GGTATGAAAAACCTCGGTCTGTGGATCATGACCGAGCTTCTCAACAGCTGCCCTCCAGTC
GCACTTGAAGAAAAGTTCCTTGGCAGCTTCACACTGCTTGATATAAGCATCCTCTGCCTT
CTTGAAGCCTTGCTTTTCGGCTCCTTTTGCGCTCTCCTTCACTTGGGATATTTCGGTATC
TTTCTTCTTTTCAAGCTTCACCAGCTCGCGCAGGTACTTGTCCTTTAGAGCAATGGCAGC
CTTCTGCTTTTCTGCTTCGGCCGAACTAACCAGTCCGGCCAGTCGGCCGTTCTCAGCTTG
TAGCTCGGCCATTTGCTTTCTGGCTTCTTCTAGCTCGGCCGTCTTCACTTCGGCTTCTGC
CACGGCTTGCCTTGTTGTTTTCCTGAGCTCTAGCACTTTCCTATGAGTGATGTGGTTTTT
CTGAATGGCCTGACAAAGAAAAATGGATTTTGTCGAAGACCGGATGGCCTTCAGTTCGGT
GTTTAGTTGTTTTTGGTGGTGCTCCATGTCTTTGGGGAGGCACACACTCTTGGCCAGGTT
GAAGGCCAACTGGTGATCCTTCTCAGCAACAACCGAATCAGAATCTTGGATATCTCGGTT
GTTGAAGGTAAGTTTTGGTACCCAGCAAGTAGTAGTTCGGTCAGAAGGCTCCGGTTGGGG
GCTCGGTGGCAGGCTCGGTGGAAGAGCAGTTTCTTCTTCATCAACCAAACTTTGTTCGGT
TTCGGCGGTCCGGGCGCGCTTGGTTCGGCGGGATGAGGACGGTTGTTGAGTAGGAAGGGC
CACCACCGCTTCTTGGGTTTGACTTGCTGGTGGTACTTCGGCCCTGTTGGTTTCGGTCAA
AAGAGCCCTTACTTTGTTCTTTTTGGCCATCTCCTCTTCAGCAGTAAGTGGAATTAGTCT
GATTTGGGGTAAGGTTGGGTCCGGTTCTGGGGTGTCTTCAAGAAGAAAATCAGTCACTCT
GGCTTTTCGGCGACCACTGTATCGGTAGGTCGGCTCGAATTTCAGCAATTTGGCCCAACT
ACGTTCAGGATATCGTAGTGCGGCTCGCAAAGTTGCAAGGTTTGGATAGCTGTATAAAGA
GTGAAGGTGGGCAGAATCGGGCTCTCATTTTTTCCAATTTATAGGTCGGCCAGGAATCTG
GGCTTGATGATCCTCAAAGTTCCCAGACACCCAGAAAAAATCGTCGTCGTTTAAGTCTTT
GTCCGGTGTATATTTTATTATCTTCTCTTGGCGGCGACGTATTCTAAGATAATAAACCCA
CCCATCTTCTTTTGAACCAATGGAATATTGGTGGAAGATTTCGGCCAGGCCAAGGTTTAG
TCCGGCTTGGCGGTTCAGTTCGGCTATTCCCATTATGATGCGGTAGGAGTTGGTGGACAG
TTGGGTTGGGCATAGTCTAGTTTGCCTAAG
>TeaL_180432
ATGCCATATATCAGGATGATTAAATGTAACTTACAAACAGGTTACTGAAACTATCAACCA
ACTATAGAAATCTTTCACACGCAGTTTAGACATAATGTGCTTCCGTGAAGAAAATGTTAA
AAACCAAAGATCAATCATCCAATTAAACGGTTAGAACCCTACCAATTCCATCATCATATC
AAAACATCAGTTACGCAACCCCAGCGAGTCTAAGTGACGCCTCGCCTCCTTTTCAGATAC
GCCAAGCCAATGGTAGTTAACAATGCTACGAATTCTCATCTCCATTCCCAATTGACATGC
TCTGATACTCACATTGAACCAACAAAACCCTAACCATTCAGATTTCAAAACATAAAGCGA
ACTACCAAGAGAAATACGCAGAGAGAAAACTATAAAACGCTGGATTCAAACGAAGAACTC
TGATTCTTATCATAATCGATTGAACTGAATAATAGTACAACTAGCACTCACTTTTACTTT
TGATTTAACCCTAAAAACCAAAAAGAGCAAAAAGAAAAATCGGACGCTATTTTTACGGGA
ATATACCCATAAAGATTAACGAATTTACAGGACTATCCTTACGGACAACCCCTCGCACAC
TCACTTCCTTCCCTTCCTCGCCGTTACTTTCTTTGCAGGTGATTTCACTGTCTTCGGCTT
CACGCTCTTAGCCGGGGCTTTCTTCGGCATCGGCTTAGGAGCCGCAGCTCTCTTTCCAGG
AGATGTCCTAGTCGACGTCCTCGAAGCTTTAGCCGGCTTCTCCTTGGGCTTAGGCTTGGG
CTTGGGCTTTGCCACGGCTTTAGGCTTCGCCGCAGCTTTTGGTTTCGCGACTACCTTTGC
CTTGGCAGGAGCAGTCTTCGGCTTCGCAGCCGGCTTGGCCTTGGGAGCTGACTTAGCCTT
CACGGCTGGCTTAGGCTTAGGCTTAGGCTTAGGTTTCGGAACAGCTGCTTTCGCTTTCGC
CTTCGCCTTCACCTTCGCCGGAGCTTTTTTCTTCTCCTTCGTCACTTTCACAGTCTTCGG
CTTCGCTGGAGCCGGCTTCTTCTTCGCTGGACGCTCCCAACACCTTCACAAGTTTACCAG
ATGCAACTAGCTTCTTCAAATGGAACAACAACAATTTCTTGAAGTTCGCCGGAAGATTCT
TATGCTTTTCCTCTGCAAACTTCGTGATCGCGTACTGACTCGATCCATTTTTCTCCTTCA
ATGTCACAATTGCCTCGGTAACCATCTCAACATATGGGGGATGAGATGGAGGGCTCCTAG
GCTTCCTTGTTTTGGGCTCCTTCGCCTTCTTCGACTTCGCCGCCGGTTGCTCCACCTCCG
CCGCCTCATCCGCCGCCACCACCAGCGGCAGATCAGGAACAGACTCCACCGCCACAACAA
CTGCTTCTTCGGTCGCCATTTGATGATCAACCGACTAGGGTTCGGGTTTAGAATTTAACA
AAATAGATCTATACGAATAACATCCACTGGGATTTTCGCTCGT
>TeaL_180433
GAGAATCGCTTGAACCCAGGAGGCGGAGGTTGCAGTGAGCCGAGATCGCACCACTGCACT
CCAGCCTGGGCGACAGAGCGAAACTCCATCTCAAAAAAAAAAAAAAAAAAAAAAAAAAAA
GGCAAAAAAGAAAAAAAGACAAAATCTTTTTCAATGTACAATGTTTAACCAAAATATGAG
TAGCCATGGCACCAAAAATGCCGAGTTTCATACCTACAATACCAATCCAAGACTACAAAG
TCTCTCCAATACAATACATCTCATCTCTATACAAATCTATTCTCATCATGTCCATTCAAA
TCAATTTATAATCAAATGACCATTATGAATTGATAGCCGCATAAGACCACCAAGGGTTTG
CAAAAATATAATCAATCATCCGTCATTATACCCAATTAATAATAATGGACAAAAGCCATC
CAAACTACCATTGATTGATAAATATAACTGCAGTAGGATTAGAGAAATAAGACAGGGCTA
TTCTAAAACCATGTCTTTTAAGACAAATTGTCCGGTAACATTCCAAAGCAGACTAATAGA
ACAGAGTTGGAAGTGAGCTAATCACCTGCTATGCTGCATCTGCTGGAACATGGTCAGTAG
AAGAAGCAGGCAAATGATTTTGGAGCAGAGAGAGGCACGGCCGTGTGATTCTGCACAAAT
GATTGCAGGTAAGGAATGTGAAATTGTGTCAATGGCTCCGACTCATTCCCTGCTTTATAT
CAGTGCTATTTATTGCTCCACCCCACCAACACCAACTGACATGGGCAATAAATCAGGACT
CTGAAAAAACCAAAATCTTGTTCAGAAGAATACTCATTTCACATGCTGCTTTTTTTTTTT
TTAAAGTGTAGAGCACAGATGTTGTTGAAGCCAGTTGCTGATCTTGAAGCAGCTTCTTGT
GCAAAAAATAGCACTCCTAACCTTGTTTGGATTCTCAAAAGTAGAACCAACCATGATGTG
TGCAGAAACAGCTCTATTCAAACCATTTCTCACCCCGTGAAGTTGTTAGATGCTAAAAGA
ATTCCTTGCATCCTTCATTTGGTGTTAACTGAGAAAGCTTTATAGTCGGCCTGTTGTCTT
TCTTGGCAATTTGCAAGTCCTTACTGAGATGACTTAATCTTCCACGACTTCTTCCTAGCA
ATTGGGGCTCTAGAATCCTGTATAATCAATAATAAGGCTCCTAGCTGTAGTGCAGAGGTC
ATCTCATATTAGATCTTAGATCTCCTGCTGTTAGATCCACACAATCAGCAGCCTTGACTG
ATTTAGCAGAGCGTCTCAATCACATAAAGGTTCCTTGACCAGAAGATTCAATTTTTCGTT
CAGAAATTCAAGTACATCTTGTCTTCCTTCCTTTATGAGCAATTGTCGTAGCCTCCCAAA
TGTCACCCTTGATGGACGCATACCCATCTCTATCATCTCTTCCATCATAACACAAGCCTC
AGAAACATCACCCTTCTCACACAACCCATTAATTAGCACAGAAAACGTGTGCATGCTTGG
AGCAAATTGCTTTGACTTCATGTACTTCCACACCTTTTGAGCCATCTTAAGCTCTTCCCT
CTTGCAAAACATCTTTATCATCATAGTATAGGTGTCTGCATCTGGCTCACAAATCTTGAT
CATCTTGCGGAAGACGCTAAAAGCCTGATCAGTCTCTCCAAGACCTATCAAGCCGTTTAG
AATGATATTGCAAGTCCTCGAATTGGGCATGATCCGCTTGGAATTCATCTCATTCAAAAC
CCTATATGCATTTTGAAATTTGTTTACTTTGCAGAAGGCACTAATCAAAGCATTATACAC
AATCACATCAGCCTTGACTCCATTCCTTTCCATTTCGAGGAATGTATCAACTGCATCTTC
AATCTTATTGTCTGTCCCGTAACTATGAATCAAAACACTATAAATGAATGAAGTCGGTCT
ACAACCCTTAGCATTCATGTCCTTAACAATTTCAACAGCTTCATCAACCCTTCCGGCTTT
GCAGAGAATGTCAACCATGATACCATATGTCACTATATCAGGGTTGCAACCCATGTCAAC
CATCTCCCTGAAAATTTCCCTAGCCTTTGGAAGGTTTGGATCCCTTCCCCACCCCTCAAT
CAGAATACTGTAAGTTTTTGATTCTGGAACAAATCGCTCCTTCATGTTATCAAAAATTTC
CTGAGCCTTCCTCACATTCTTGGACTTGCACAGAGCACTCAACAAGCCATTAAATGCTGC
TAAATTTGGCAGCATATCATATTTTTCCATGACATTGAAAGTGTATATCGCCTCCTCTAC
CTTCTGGGCCCTAGCATACTTTCTCATAATAATACAAAATGTCTCAATATTCAGCATTTT
TTTGCTCCTCATGCTGTTCACAAGATCCCATGCAATTTTATATTGCCTTATCTTGGCCAG
AGACTCAATCATAGTGTGGTAAGCTCTGATGCTGTGCTCGTAATTACGTTGCCTCCCAGC
CCATTCAAAGAATCGAAATGTCACCATACCAGCATTTTCAAATCTCTTGAGGACTTCTTC
GACAACATCTGCTGAAACCCTAATCCCACTCTGGTCGAGGGCAGTGTCAAGCCCTAATTT
TGGGCAAGAAATCATAATTTTACATATTCTTTTAGTGGGATCAGAAATTTCTTTCATTGT
TTCACTTGAACTGTACATTCTGGCCAACATCACTATTCCCAAATCTAGTTTGTTATGATA
GCAGTGGATTTTGATCATATTGTCAAAAGGCAAATAAAGGCTTCCAAGTTGCCTGAGTTG
AGATGACAAAAGCTTCCTCAAACAAAACAAATTAGACAAAGCGAGCTTTGGGTTGACAAT
TCAGATTTCCACCCCATGGCAACATGAAGAGTTTGATAATGCATGCCACATCCTGTTAAA
CCCTAGATAAAGAAACAGATTCTCATTTAGCCACCACCTTTCTTATTTCCCCGCAACCCT
TTGGCACATGCAGCTTTTCTTTGAAGTAGCAGTGAAGTATCAAAAACTGACGTTTCAAGT
TCTTTTAAGTAGCTGTTATTTATCAAAACCTTGTTCT
>TeaL_180434
CTTCATATTTACTACTAAAAAAAAAGAAAGGTAATCACATCCCCTTTCTCATCATCTTAT
ATAGCCATTGACTACAACAAATTCCATCATCAATCTTTTATAAAACCAGAAGCAACAAAT
TATCAAGAGATCCCACAAATACCATCATAGAAACATTGAAGATTGAACCAAAAAAAAAAA
AAAAAGCCACATGACATTAGCTGGGAACTAAAAGCCCTCCAATCTTATCACATATTAACA
AAAAACCAGCAAGTCACACAATCCAAACACAAACTCATGGCCTTAACGGTTTCAACCCAA
GGGATGCACGAATCCTGTTTGCTTCTGCAATCTCTGGATCTGGGTGGTCGGTCCCATCAT
CCTTCTTCTTTCCTTTCTTCTTCTTTGGTTCATCTCGAGCATTCCCATCCTCTGCCCCAT
TCCCGTGCCTTCTAGGGCTCACACTGCTGCGGGTATGCCTCTTCCGATGCCCTCCTCCAT
CACGATCACGATCATTGCGATCCTTACTCCTACTTCGGCTCCTTGAATGGCTCCTCCGCC
TACCACGCTCCCTGTCTCGCCTATCCCGTTCCCTACCTTCCCTCTCCCTTTCTCGCTCTC
TCTCACGGCCACCGTATTCCTTGTCATCTCTCAGGCGATGGCGGTGGTCCCTGTCCTTGT
CCCTTTGTCTAATACATCGTTGTGTTCGTCTTCCTCCTCTTTTTCTTCCTCCTCCTCAAA
ATCTTCTTCCAAAGCACTTATTCTAGGGTCTAGTGAACCAAGGGATTCAAGAGTCCATCG
TTTCTTAATGCGTGGCATAGCAATATCACAGGAATAATCTTTTGTCAGGAGTTCATCAAT
AACCTCATCCATATGTGTCAAAGCGAAATTCCCATCAGGTAATTTCTGCCTCAGTTTTCG
ATAGTCATTGTACAACGGTTCCAAGTATCGGTACACATCAATATCTGTCCCTGTAAGACG
CAAATAAAATGCTCCGAGCACCCGTACATATTTGTAATCTTCGTTCTTGATGAACTCAAC
GACGATGTCCTTCTCCGGCTGGATCTGGAGCATTTTCGTGACGAGGCACATGAAAGGGGT
GGGCTTGCGGTTGCCGCCGTAGGTGCCGCCGAGGTGGTCGAGCTCCATGGCCTTGTCGAC
CAGCGTCTCGGCCGTGAGGCCGAAGCATTGTTCCTTCCAATAAGTGTGTTGGTATATCTT
GGACCTCAGTATCTTCTCCACCAGGTTCTGTGGGTTCGTACCCCTTATGTTCTTCGCTGT
TGGGTCCGTACGATTCGCCATCGATGACAGAACCCCCCTTTCAAGACTTCGAATTTATGG
CGCTGTCGCTGTGTGTGGATATGTATATGTTTATGTATGTAGATATAGAGACAGAGAGTG
TGAAACCCTAACCCTAGAGAAATCGCAGAGAGAGAGAGAGAGAGAGAGAGAGAGAGAGTG
ATAAAGATTAGGAGAGAGAGAGGGGGATAATGAATGGAGTGTTTGCTGTATTTAGAAAC
>TeaL_180435
GATCCCTGCTTCTACACTTGCTACTCACCCATTGGTGCTAACAGCTTCTTCAGCCTGAAT
TCTGATATCCTTTCAGAGGCATCCGTGAATGTAATTTCTGAATTGATACACTACACAGCA
GCAAGAAACTCAGGTGGTGTTTCTGCACAGATGCCCTTAATTCAAGTAATTGTGCCTCAA
GTTATGAGCCTTAAGTCGCAGCTTAGAGATTCTTCAAAGGATGAGGAAGATGTGAAAGCC
ATTGCTCGTTTATTTGCTGACATGGGTGATTCATATCTTGAATTGATTGCAAGTGGATCT
GATGAATCAATGTTGATAGTGGATGCCTTGTTGGAAGTTGCTTTATACCCTGAATGTGAT
ATTGCTTCTATGACGTTCAACTTCTGGCACAATCTTCAGATTAACTTGATTGAAAGGGAG
AGAGAAATAGGAGGCTGCTGGTTTTCCATTTGTCATATGAATCGCTTGTTTCCCTGGTTA
GCTTCAGAGTCCAATATCCCCACGATTATGCAGACCTATCAAAGGAGGACCTTAAGGATT
TCAAACAAACTAGATATGATGTTGTGGATCTCTTAATTGATGCAGCATTGGTATTAGGAG
GTGAAGCTACACTGAAGATTCTCTACGTGAAGCTTGTTGAGGCTGTAGGTAGTTGTGGAA
ATGACGGGCATAGTGATTGGCGTCCAGTGGAGGCTGCTTTATATTGTATCCGGGCTATAT
CAGATTATGTTTCTGTCACACA
>TeaL_180436
GAAGTTGCTGAGACTCATTGCAGCTCGTTCTTCCCCGAATATTCATTCCCTTTAGATTTT
TTGCTGAGGATTGATAGGCTAGTGGCAATGCTTTCTGGATTCTCTGTACCTCATGGTTGT
CAAAGAATTTGTCTTGTTGCTGTTATTGGCAGCTCGGATGATGATGCTTTCTTCATTGGA
AGTGAAGATTGTAAAATTGGAGGTCTCAATGGTAGATTTAGTCTGAATAAAGGTTATGTA
GCTGGGATATTAACTGTGGATATTGTTGCTGATTTTCTGCCAAGAAAAGGACCACTTCGG
CAAAGAAGGACTGGAATTGCATACATATCAAATGTGGCTGTTCGGGAGAAGTTTCGAAGG
AAAGGAATAGCTAAAAGGCTCATAGTGAAGGCAGAGGCTCAAGCCAGAAGCTGGGGTTGC
CGTGCCATTGCATTGCACTGTGACCTAAACAACTGTGGAGCCACGAAGTTGTATGTAGGC
CAGGGTTATAAATCTATCAAAGTGCCAGAAGGTGCAAACTGGCCACAACCAAAGACTTCT
CCGGATATACAGTTCAACTTCATGATGAAGCTCCTAAACACCCCAACTATGGCTTAGATT
CTTTAGGGACATATACAAGTATTTAGAAGGAAAATCCATTGAAATGTTACGGATAAACTA
GGATGTTTCAGATTGGTTGTTGTAGATATAAACTGAAGCGGTGAGCTGCAGATCTCGGAG
CAATGTATTTATGAAAAGTCAGTTGTTTTTACTTGCGCTTTTCTTCTTTGGCTTGTTCTA
TTGCTTTGACTGTTTGTTCATCTTTGCCAGATTTACGCACCTCAAGTTCCCTGTTTGTTA
AACTGTTGTAACATGGAATGGACGAATAATCATTCAACTCTGTGGTGGCATGTTCTCTCT
TTGTTTCTG
>TeaL_180437
GCGGCGCTGGTTGCCTTGAAGGATGTTATCTCCCTCTCTCTCTCTCTCTCTCTCTCTCTC
TCTCTCTCTCTCTCTCATAGCGCATTCACAATGTGAAAAGGGGCTCTGATTATAAAGAAG
AACTTTCGATCTGGGTTGTTTTACCGAGTTGACAGCGAGTCAACCCGATCGGCCGTCGGG
AGTTTAGGGTTACTGGGTATCTTGTAGTCTTGATCGAATAGATCTGTTTCGCATCGAACA
ATTTGGGGGTTTTTTTATTTGCACACTACTAATTTTTTTGTCAGTTCACACTATTTGTTT
TGTTCTGAACAATCAGTTGTTATGATTTGAATATCGAGCACTAAATTGGGTTTTGTTGGG
TTTTGATATCCCAACTTTGAAATTTGGTTCGTAATTAGGGAAAATTTGTTTAGATTTAGA
AATTTTGTTGTGTGCAAATCGTAGTTGTCAACAACTTGCTCTTTTTGGGTTTCCCAAAAT
GCCCTTCTTACAATCGGTCGTTGGATATCTGTGGAAAAAATGAAAAATTAGGGGATTGAT
TTGGAATAGACGCCTCAAAATTTCACCAATCCATTAAGCTAATGAAAATTAGAATGCAAA
AGGGTGTTTGGTAACGGGATTGGGCTCCTATTTTGCCTACTAATTAATTAACTGAGCCAG
AGTTTTTTTCTAATTGTCTGGAAAAAAAAACATAGTGTCTTGTTCACAACAGCTTGAACA
GGCCACAGCTGTCACTCTGTTTGATCATTGTTTAGTGGATTATTCAATATTATTCTTAGT
GTTTCTTGTGCTATATAAATATTAACTCGAAAAGGTTAATTTTTAGTCTTAATTAACTAA
AGTAACATTGATTTGGCTAGAAATTGTTATTATATAGCTCCGTAGGATTCAATGATACCA
TGTTTAAGCAATGAAACAACTGAGCTGTTATGTAAACTCTGAACCTTATTGTGCCCAAGT
GCGTATACTATAAGTTTGAAACCATAGTGGATTTTAATCTGTGTTGGATTTTTGTATAGG
TTACTTGGAAAACTCATGCTATACAAAGATACCAACAAAATTCAGTCTTAACTCACAAAC
TGCGGTTCTGTGTTATTAGTTTTGCGTTCTTAAATCAGTACTTCAAGATGTTGTCACATT
GGTTTGTGAACGAAGTTTGTACAAATTTTAGGAGTCTGCTCAAAATGTACAAAATGCTAT
GTACTTTGAAAAAAATACGCAGATTGATTTTTATTATTCATTTATTTCAAATTTGAGCTC
CTCTTTTGGGTACTTCTTTCTTAGAACATAGGAGAGCCCTTGGAATACAAAAAATGGGGA
AGTTATTTGGTATTGTTCTA
>TeaL_180438
TTTTTTGCAAGCTGAAAGTTGTAGATAATAAACCGAATTCTAGAAGCTGGGATGTGCTGC
TTTTAGCTTCTATTTTTTTTTTTTATTATCATCAACTTTCAGCTTGCAGAAAATTACACC
AAACAAGTCCAGTGTCCTTACTAGTACTAAACTAGACAAAACCAAACCAGACAAAATGTC
CTTGCCGAAGAACCAGACGAGTGACTGGTCCCGACAAGACAAACAGGCATGGTACCGTAA
GGAATTAAAATACCACAACAGCACATGGTGACAGTCCATTATTCCCTTGTCTATCAAAAC
ACCAGGAGGTATGAAGGAATCCCTGTTGAACCCCTCGTCCATGGGTTACATTCAAGTCCC
ATGCAAAAAAATAGGTCCATGGTGAACGCCATTCACCTAATTTGGTAAATGACGATAATA
CAAAATAATTCAAGTGCAGCCATCAATTATTTGTATTGCATTGCAGAAGAAAACTGTTAG
AATCCATAATTCCAATGGATGACCACCCCATGTGTCTAACATCAAAAAGAGGGAAGAAAA
AAAATCAGATTGANTGGCAATCAGTGATGCTCATCATCACCGTGTCCATCCGGAGGTCCT
CCAGGGCCCACCACTTCCAACACAAAGTACTGTGTGCACACTGGACATTCATGTGGCTTG
CCTTTCTCTAGCCAGAACCAAACAACATCATGCTCATCTTCCCCTTCACCTCCAGGGCAT
CCAACAATTTTTGTCGTAGTAGGACTTGATGACTGCAGGGAAAAACAAAGGGG
>TeaL_180439
GAACTTGTTGGCTCCCAATCTCACATCCTCCTCCTTGCCCTCCATCTCTCTCTCTCTCTC
TCTAACACAAATCGCTACAAATTCTCTCTCTAGACTAGAGCAGTGACCTCAGAATTCCAA
GCCTCTAAGCAACCATAAGATTAGCTCAAACCCCCTTAGTCGCTGGTCTGTAACTATCTC
CCCCCCTTAAATCTTGCTTCCAAATCTCAACCCCCCTCTTCCCTCTCCCCTTAACCCCTC
CAAATTAGGTCAGATTTCCACCCCTTTCACCCTTCCATATTAGGTACCAAGTCCATTCTT
CTCTGAAAAATTTCAAAAGGGCTATGAGTTCTCTGAACTGCTCTCTCTCTCTCTCTCTCT
CTCTGTTTCCCCTGTTTTTTTGCTTCGAATTGAATTCACAGACAGGTTACATAAATTGAT
GGGTGAGTGAATGCTTAATTGTGTGGTGTTCCCATTTCGATCAGTGGATATGGGTTCTGA
CACACAGTTCTTGTACCAAAATTTTGTTCTCTTTGTCGGCATTTTTTGCTTCTCTGTCTC
CACCTACTTTTTCCCTCTGTTCGATTTCTTCAAGAGATACCTTTTCAGAAATGACAGGTC
TTCGGAGGACAATTCAAAACAATCGGAGGTTTCTTCTGCAGAAAACAGTCTTAAAGATTC
GATTCCTATTGAGCCAAAAACAGAGTTGCAACCGTGGATACACACAGGGGTCGAATCCAA
ACAAGAAGACAATGAATTTTCTGATGGGCTTGACCAAAAACAGACACCCGAGTTCTCTTT
CAAATTCAAGTTTCCAACTTTTGAAGAATTCAATCGGAACAGGAAAGAAAATGGGGGTTC
TATCAGCTTTGAAGCAGCCCCAGATACGAGCATCGCTAAGTATGAGTTCATGCCTGTCAA
GTGTTCTAGTGACTCCATTGAAGAACCAGAGGTGGTGAGCTTTAATGCCGAAGAATTAAA
TACTGATATGGATTGTTGTCCTTTTGATGATAAAGATAGTGTCGATGATGGCTTTTTGGC
AGATAAAGATTTTATGCAGATTAATTCTGAAACAAAAACTATTCATCAAGAACTATCAGA
GGACTTGGCTAGTGATTTGGGTACGGGTGATGTATCGGAGAAAATTGAGGCAATGGCATT
TATGGAAGAGAAGGGACAAGATGTTTCTGATGAAATCCTTCACTCTGAAATGGATTCATT
CGCGATGGACTCTGACTCGGAGTCAATCAGTTCGAGTCCTCTGCGTTTGATTATGAATCG
TTTAATCGATTCCTACAGTGATGGGTTTCTATCAGACGGAGATTTTGGAGGAGAATTTAT
GATTGACAATTCAATGGACATCGATGGAGAGAAGGTAGAAGATCATCATTTGGATGATTC
GAGCGGGGAACACAAAGAGGATAACTTTGAAGAAGATGTGTATACAATGGAAGAGCTTGA
GAAATTAGAGGTTCATTTCCGAAAGGTAGGAAAGTTGAATTCAGATTTTCTATCTGGGAA
AGATTTTCTTGGAGGGGTAGAAAATTCCAAGCATGAAGAAGTTGGAGGCCAGGATGATAA
ACCAGCAGACCCTGCAGATGATTCTGAAAAACCCAATTCAAAGAATGCATCGGAATGGGA
TTCGGAGGAATCAAACAAGTTGGAAACGTTATGGGAACATCAAGAATTGATTGAACAGTT
GAAGATGGAGCTAAAAAAGGTGAGGGCTACAGGGCTGCCCACAATCCTAGAAGAATCGGA
GTCTCCGAAGATAATGGAAGATTTGAAGCCATGGAAGATTGACGAGAAGTTCCAGCATGC
AGACCGAATGGGAGAGCTTCACAAATTCTACAAGAGCTACAGAGAGAGGATGAGGAAATT
CGACATCTTGAATTACCAGAAGATGTATGCAATAGGTTTTCTGCAGCTAAAGGACCCGCT
TCAGTCAATTTCAACCCAGAAATCTTCTTCAGTTCCATCAATTGCATCCCTTCTTCCCCA
AAATCTAAATCTAGGCAAACGAAGCAAGAAAATTGGAAGCGACCCAATGATGAAATTCAT
AAGAGAATTGCAGAGTGAGTTAGAAGTGGTGTATGTTGGGCAGATGTGCCTTTCCTGGGA
AATCCTACACTGGCAATATGGCAAGGCCTTGGAACTCTGGGAAAATGACCCTCGTTGTGT
TCGGCAATATAACGAAGTTGCTGGTGAATTTCAACAGTTTCAAGTTCTTCTTCAAAGGTT
TATAGAGGATGAACCTTTTCAAGCCCCAAGAGTTCAGAATTATGTTAAGAGTAGATGTGT
TCTGCGTAATCTTCTTCAAGTTCCTGTTATTAGAGAGGACAGTACAAAGGATAGAAAGAA
GGCAATTAAAGTGAGAGAGTACTCCATTACAAGTGATATGCTTGTAGAGATCTTGGAAGA
GTCCATTCGAATTTTTTGGCGCTTTGTTCGTGCTGATAAGGATTGTTCTATCCCCATTGT
AAAATGTCAAAGAGGCCCTCATGTCGAGTTTGAAGACCCTACAGACTCAGATCTTTTGAG
GGAGATCCGAGCCAATCTTCAAAAGAAGGAGAAGAAGTTGAAAGAGTTGTTGAGGAGTGG
GAAATGCATACTAAAGAGGTTCCAAAAGTGTCAAGAAGGCGATTCGGAAGATCAAGTTCT
TTACTTCTTCTCACAAGTGGATATGAAATTAGTTTCTAGAGTACTAAACATGTCTAGAAT
ATCAACAGACCAACTACTCTGGTGTCGCAATAAGCTAACTAAGATCAGTTTTGTAAACAG
AAAGATACGCGTAGAACCCTCCTTTTTACTCTTTCCTTGTTAATATTCTATAACCCCAAC
CTACCCTAGCTCATGCGCTGTGTCATCATGCCCATTTCACACCTAGAGCATATTGTCATA
TATAAAAATGAGAAATACTTAGGATTTTTTTTGTCATGGTTGTGTATTTTACAAATAAGT
TTAGGAACATAGAAATTGGACACCAAATATATATGAATGGATAAACTTTTTCAAAAACAA
CTATGCAATGAGCAAAAGAAGATTTTCACAAAATGAAATATAAATGTAAACGTGACCCAT
AGTTTGTCTC
>TeaL_180440
TGTTGGGTGGAAATTTTCAGTCTGACTTCCGATTAAGTCGAGGAACGAGAATGTCAGTTA
GTGCCAATTTAAACAGCCGGAAAATGGGTCAGGTTTGTGTAAAGACAAATAGCTCCGACC
ATGTTGAAATAGCTCTCATCGCAGTTGTCTCAATTTGCAGGGCCATAGCAGGGCATTGTA
TGAGTATTCGTACTATGCCCAATAACGAAATAAAATGGATATGGGGGTTCCAAAGAGTTT
CGTAGATGCCTAATTGGTCGGTGTTGTTGCTGAAGTAGCGGGCACTCTAGTTTATCTTGT
TATAGCGCCAGTGAACTCAAGATTCTGATAGCTGCCTGGCAGTGACCACCGGTTTGTATC
ATGTATACCAAGGTGATAATGTATAGCATATCATGGGAGAGTAGTCTTGTTTTTTTGTTT
TTTTGTATTAGTTATATATGAAAAGGTGAGCAAGGATCATTCTCCAAGTGAGGAAAATGT
TGTTGAGTTTCATTTTTGTTTCATGGCACCGAATCATTACCCTGATGTCTTGTTATAAAA
TGTATTGTGCCCTGTTTATCCACTTATTCTAATTTGATTTTGTGATTGAGAGACATGGAA
GTTGAAAGCCTGCAGCCAGGATTTTCTTATGTTAGAACAGTTGTCTGCGTG
>TeaL_180441
AATCCATTTAAGTTGTACCAAACAGGTCAAAGTACAAGCAAGAAGTCACCAGAGCTTCAA
ACACACCGAATATTGACAGATGGAAATCAATTCAATCCAGCAACAAGAAGTCAGTAGTTC
CAAATACCCATCTCCTGAATCCATCCTATCATGCTAGCAAAATATTTAGATCTTCAAGTT
AAAAGCTTGAGAAATGAAAAAATAAAGGGGAAGGGAAAAAAACACTAAATTCTATTTCAT
AGTGATTCAGAAAACTACAATCAAACTTACAAACAGGGGGGCCATCCGAATGGTGAAATG
GAGGCATCCTTTAGTTTAAGCATCAGAGTGAGTATTTATTCAGTTCAAAAATGTACATTT
TACATAAAAAGATTACCAAAAATCATAATAATAATATAAGCAATCATCCATCTAGCCTGA
G
>TeaL_180442
CAGAAAAAAAAAAAAACCCATAGAATTATCTGATAATAATAAGATATTGTGATTATCAAC
ATATAGAAAATAAGCATACCGTATAAAGCAACATATGGAAAATAAGCATACTGTATTATC
TACCAGCCGCGATATGTTTAACCGCTGTCATTTCATGTTCATAAACTTCTTCGGACATTG
ATGACTGAAACATCACGGGCTAAAGAATAAAGCATGAATGCGACGATGAGTCGGCGATAC
CTTGAGCGGAAGGGCCATAAAGAGGAGGCTAACTGTCTTAACCTCAAGCACCTCCTGTTC
CGCCTGTGTGGCCTGTATCTAGAAATTGCTTCATCAAAAGAATCCTCACCAGTCTCATCA
TCCTCAACCCCGTTCTCAAACGGAACTTGCAGCTCGTCCTCAACTCTGTTCTCAAACGGA
ACTGGCAGCTCGTGCCGGCAAACAGGACAAGAGTTGTGAAGCCTCAACCAAGGAACAATG
CAGTCAGAGTGATACACATGTTTACAAGGCAGCTCTTTTGCTTCCCCACCAACTTTAAAT
TCTTCCTTGCAAATAGGGCAATTTGAATCGTCGACTAGATGGTCCTTGGTGATTTTCACA
GTTGGCAGAGCGTTGATTTCCGAGTCAGGGGCCGGGGGAGGGCCTTGTCTGTCGTTCTGA
GTCAGTTCATCGATCAACTCTCTTAGCCCAGGCCCAATGTAGTAATCCTGAGGATTAGCC
CCCGGAGGAACAAAACCTTCGAGTTGGGAATTTTGTCGAACAGGTGGAGGTCCTACAGGT
CTGAGGATAATCCAGGAGCGAGGACGAGCAAGAATCCCACTTTCTGGGTCCCAATCATCA
CTCTCATCGACAACCCTGTTTCGCCTCCACGGCCAGTGCCAACCCCGACTTCCAAAACCA
TGACGCCGCCGCCAAGGCGGTTGAAGTCCTATATCTGGGAACTGATTTTGATTTTGGTGG
GCAATAAGTGGATCGATCATGAGAGTGAGGGCTTCGAGAATGCGGGCTTCAGGGGAGGGA
TCGAATTGGGTGAAATCAAAAACAAGCGTAGGCCTGGCTACGTCGATTTCGTATAAAAAT
TGTCCGGAGCAGTGAGTACAGACGAGGTCAGATGGGTTTTCAGAGGGAATTCTGACAGTC
CGGTGACATTGGTAACACCAATATAGCGGAGAGTTTCTGTTTCTGTTGCTGTTGCTGTTG
CCAATGCCAATGCCAATGCCATTATNNNNNNNNNNNNNNNNNNNNNNNNNNNNNNNNNNN
NNNNNNNNNGCTGTTGCCAATGCCAATGCCAATGCCATTATTGGTTGTTGGAGGAGGTGG
AGGGGTGGAAGACATGATTGTGAATGCAGGAGATTTGAAATCGAAATGGGTTTTCACTGG
TTCCTTGTGGACTTTCTATAATGCATATATATATAAAGCATATAGAAGAAGAATGTGATG
GGTAGAGCAAAGAATAGCTTGTCGGAGCCGCAAAAAGCGATTCTCTCCCTCTCTCTCTCT
>TeaL_180443
CCGTCACATCATTAACTATAATTCACGGAAGGTCAAATTTGGGATAAAGAAATCAACAAA
ATAACATGCTGGATGTCATTGCATCGAGCACGTTTCCCTTATCATCACAGTTGTTTCATA
ACTACGTGTGACAATCGTAGTGCAGAAAATCATCCCCATCTACAGTATGTCATTTTTTCA
CAAGTTCACAACAACATTATGACACTAACACTTCAAAATTTACAAGTTAACAACTACAAT
CTTCCAGATTCATGATTCAATGGGTAACAAATAATATGAGAAATTTAACATCATTAAGCC
CCAAACTACATAATTATGTTGGTGAGATGCCTTCATGTTGACACCATTGACACAACTTAT
TCCCTAAAGACTAGTTTAACGATAATAATACTAGCATGGAAGTATGAAAAAAGAACCTGT
CCAAGCAATTCCAGACAATTATCTTCACAATGGCATTCTCGCAATTTTTTTTTCCCTTCT
ATCTTCATTTAAGCCTGGTGGAAGCACAGTTGCACTTTATGTCTACAGTAAATTAAATAT
GATTACCGATACATGTCCACCAAGGAAATCACGGCTTCCGCTCAACATGTAACGCAAGCC
TATTCAGAGAAAACACTCATGAGATCATTTGGAGACAGATTTTGCAATATTGGGATGCCC
ACTTTGGCATTCTCAATAAAATCCATACTTGGCTCCTGCTTCACTTTGCTCCCATAGTTC
TCCCCATAGATCTTTCCATAGTTCAGGTTGCTCATTGGTGATTCAGGTTCATCCACTGCA
AACCTGCTAGGAATGGAAGTCCCTTTACCAACAAATCCCAGATTTCTCAGTGGTCCCTGA
TCAAGCACTTGACCTGACTTAGTGCTATAAGAACCTTGGATATTGCACATATTAGGAGCA
AGCCCTGGCAACTGTCTGGGAGCACTAGATGCCAGGGCAGAGTTCTGAAGTTGCCTATCA
CCACCATTATCAGCATTCATAGAGCATGATGACACAGATTGAGAAATAGAAGCAGGACCA
GCATACCCATTAAGCACACTTGTCATTTTCAGATTCCCATTTGATAATTGTCCGACACCA
GACGAGGAATTATTTGACTGAGGAGAGAGAAGGCTGTAATCAATAGCAGAACTTCTATTA
AAGCTGCAGTTCTGATTAACCGCAGCTGGACTCTTTCCTGCTAGAAAACTGGCTGATGAC
TGAGAAGGGACCACCAGGCAAGAAGGCTGCACGTTAATTGAACGACTGGGTTCTTGTAGC
ATAGACTGTTTCTGTTTCTGTTGCTGTTGCTGGCGTGGCTGCTGCGGCTGATGGTGTAAC
ATACCCGTCAAAATATTACCACTTTGAGCAACCAAGCCACCAAGATTGCTGGTGGGTCCC
ACAGCACTAAGGGCATTAGATGGCCATGCTCCAAGCCCTGAATGAACATCCTCAGCAGTT
ATAACAGTTTGTGGAAACTGTTTGGAAATGTTGGATGGGCATCTCATCAAAGGCTGACCA
TATGTCACACCATGATCAACAGGAATGCCCTCCGGTCCCTGTAGGGATGCTTGTAGTAGT
GGTTGGTCCATTCCAGGCAACACTAGGTTACCAGTTGGCCGACCTAAAAGCTCAGCATGC
AGAGCTGCCAATGTTTGTGGAGGAATTTGGCCAGAAGCAGCCAAAGCTTGAATATCAAAT
CTTCCTAGTGAACCCAGTTTTGCATTCTGTTCTACGGGCCCACAATACGAAGTAGGAATT
CCACCTTGTTGTTGAGCTACCCCACTTAACCTCTTCAAATATAATCTGAATTTCTGCAAA
TGGCTTGCAACATTTTCTCTAGTTAAACCAGGAACATTCATCAATTCAAGAATTCTCTTT
GGTACAGCTTTATCAATCCCAAGCTGGTTTACAGCACTAACAAATTGCTGATGGAGCTCC
ACTGACCACACAACGCGTGGCTTCTTTGCTGCTGATGGGTCATCATTTTCCAATTCACCG
TCATCTTCTTCTTTAGCATCTCTCCTCTTTTTCTGTGTTTTTAAAAATCCTTCTGCTCCT
TCATTAATGGAAGATGCATATTCAGCATCATCACTTCCTCGTTTATGCCGATCGTTATCA
TCCAAACTACCCGAATGCTCATGTTCTTTATTTTCATTCCATTTTTTCCTTACAACATGC
TGCCATATATTCTTCAACTCTTCTTCGCGTATAGGCTTAATTAGATAATCACAAGCCCCA
TGACTAATTCCCCTCATAACTGCACTGGTACTTCCATCAGCTGACATCATAATGACAGGA
AGGTCCATCTCCAACCCAACAAGTTCAAGGAGTCTAAATCCATCCATATCAGGCATATGA
ACGTCACTTAGTACCACATCAAAACAACCTTTCTTCTCCCGTAACAGGTTCAAAGCAACA
GTAGCCTGTGAACAAGTAGTAACGTGGTACATGCATCTCCTAAGCATTTGCTCCAAAATC
TTCAAACAGATAATGTCATCATCCACAACAAGAACTCTCAAACCCGCCGGAAACTGATCA
GGAATAACCACCTCACCTTTGCAAGACGACCCATTACCAGTCGTGCTCGTGCCTGACTGT
GGAAGCTTCTGTAAAGAAGCCATAACTAAAAACAGCCACAAACCCTACAAATCCGAAGCT
CAACGCACACTTCTATCTCTAACCCAAAGCTTCCAAGCTCAATTCCAGTAGATCCTCCAT
CTGCAACAAGAAATCTCAGAATTCAGCAGTCAAATGACGAGTTTAGATTGGATAGAACGA
TTTTGAGAACCGTTTTGGATCAGATCTGTGCGAGAATCGATGTAGAGCTTGGTTAATCGA
CGAATTTGAGGGTTTAATTTGGGATTTATAGATTGAGGTGACGGTTCAGTGATCAAGAAA
ATGCGGAAGAAGGTTTGAGTTTAGGAGAGAGAAAGAGAGCGTGACAGTGCAAAAGGGTAA
GAATTTGGGGAAATTATCCATTAGGGGCAAAATTATCCATTAGGGGTAAGTCACAAACGT
AATTATCT
>TeaL_180444
AGCTCCAGTAGTTTTAGTGGGGGTGCTGGTGGGAGACCAGAAAGTGAACCAAGGAGGCAG
GATAATAATTTCCACCAAGATTCATCAGGGATATCAAATGCGGAAGAGAAATCTGTTCCA
GGAGGATCTGATGTTAACGTTAGCAGGGGTTTAATTGATTCTCCAACNNNNNNNNNNNNN
NNATATATGCAAAGATTTGACCCTGGATTTGGGTTCAATGGAGGTCCATATACCGTTCAG
CCTTTGTACTCCCCTGTATTGAACTACAACACTGAATTTCCACAACTTGGGTCAGCTCAT
AACCCTTTGATGTCTACTGAACACCAACCTCGGTCACTCCCTCAACATCTACCGGGGTCA
TGGACTGCAGCAC
>TeaL_180445
CTTTTTACACATCTTTTCATAAAATTCAAAAAAATCAACATTCTCAAACGGGATAAAATA
TATTAGATCAATAAAAGCATTCATTGACTTGAACGAGCAGCTAGACAAAATATAGCAAAA
GCCACTATATTTCCTCAAAAAGCCAAAAAAAAATTACCACTTATAACATTAATTACCTAG
TAAGAATTTCAATTTATAAGACAAAGTGACAAGAGTCATTCTATATCATGGCCTCAACGG
GAAACAAATCCAAACATGACTTTCATAGAAAATCACATTTTTTTTGCATGACGGCCACGT
GAATTTGTATATTTCATCTTACCATGCCTGGCCCGTGCCCATATATCTCCTCATAGGGCT
GAAATTTGAATTTCTTTTGTATATAATTACTTTGTTTTTTCTTCTAGGATGTCAACAGTT
GCAGGAGGTTCTGGCAGTCAAGGGGATAGAGGTAGGCGGAAACGCCCGATGCATGAGGAG
AGAGGCAACAGCACCAGCTGAGAGTTCTCGTGCCTGCAAGGGTGCTACCGGCATCCATAT
TCGAGAGGGCCAACATGTAGGCGGGTCCAAATAATGATGGTGATGAGGGTGGCCCTGCCA
TTATTTATGAGAGATTCACCCCACATGGAGTGGGAGTACCTGAGAGAGTCTGAGTGGATA
TTGGAGAGGGGCATGGTACCATGTGATAGACACTTGCAGACAGGCTCAACGGGAGTACAC
AGATTTTCTTGCCTCCGTTCAATTTGGGGACTTTATTCGGATTGAACCTTAACGTTTTGA
CCATTAGTATACTCTTAAACCAATGCCCGGTAAGAGCCTGAGTATACTGATGGTCAAAAC
GCTAGGGCTCAATCCAAATGAAGTCCCCAAATCCAACCAAGGCAAGAAAATCTCTGTACT
CTTGTCAAGCTCATCTACAAGTATCTATCGCCTCCTTGGAAGGATGTATGTATCTCAGGG
GGCATCTAGCCCAACCTATGATTAACGGAGGGAAGGTAACCCAAGTCACAAAGTAAATCA
ATACCCCAATACTGTTGCACTTCGCAAAAGGCACACTTGGCGCCAAACAAATTTCTTGCC
TTGGTTGAAGAATCGTCTATTAGAGAGCATCAACCTCATGCACTCACATTGCAGCACCTT
GATTTTGAAGTTCAGGAGGAGTGCTATCAATTAGAAGATGTACCGTCATTGAGTCCAGCC
AGTAACAAGTGATGACCGGAGCTTTGCTGAAGGAAGACAGCCAGGTTGCACCAAAGTGTC
CAGGGGCAGAAACTAGGAACCACCACTACCTTAAAAAATCATTTTTATCTGCATTTCCTT
TTGCATTTTGTGGTGCTTCATCGAAACAAAAACAAGACTTCTCTGCTCCGGTAAATTCTT
TTCCTAAGTTCATTCCTCATCATCATCATCAGTGGCATAGCAAAGCTCTCAGAGAGCTCA
TAAAGGGAAGTGCCTGCCAACCAGTGAGTTTCATCAAATATGCGAGAAGCTCTCATCGGA
AACCGAGATTGGTGGAATTGGATCAAAGAGGGTGAACATAAGATTGATCTGTCCATTCCT
AGGCCAACTCGGCTGCTTAATGCCTGCACACCTACCAGTTGAGATTACATGTGGCCAAAC
TTTAGCAAGCTGGTTCACTTTTCAAGCTCAGAACGTGCTGGCAGGGTGCAGGCATGGCCC
TCGCCCCTTACCGGGGCCGGGCTAATCCAAAACTTGCATCAGGTTGCTGCTGTTGAGGCT
GTGAAAAGGGTTGGTGAACCTGTTCATGAGGATGGATGAACGGGATTCCAGGGTGCTGGC
AAGGATATTGAGCTGAATGTAAATATAAGCCAGAGGTGGAGCGTGCACCCACATGATTCT
GACTAAATAGGGTCATCATGGCATCTGGATGACCATAACCAATTCCAGCAGGGGTGGATG
GTGCAGCCCATTGACCAGGTATATGTTGAGGGAGTAGCCGAGGTTGGTGTTCAGTAGATA
TCGCAGGCCTGTGAGCCGTTCCAAGTTGTGGGAATTCAGTGTTGTAGTTCAATGCAGGGG
AGTACAAAGGCTGAACGGTATATGGACCTCCATTGAACCCAAATCCAGGGTCAAATCTTT
GCATATATCTGTCATAGTTTCGATCATAATCAGGATCCTTGCGGTCGAAATCACGGTCCC
GGAAAATAGCCACCTTATTATTTGCTCTAGACCTACCAACTGGCTCCTCTGTCCTACTTC
GAGCTAATCTACTGCTACTTGTGGAAGAATCAATCAAACCTCTGCCACTGTTAACATCAG
ACCCTCCTGGAATAAATTTCTCTTCCACCTTTGATATCACCAATGAATTATGCTGGAAAT
TATCCTGCATCCTTGGTTCATTTTCTGGTCTCCCACCAATACCCCCACTAAAACTACCAG
AGCTAAATATCCGTGCGCGAGCCCTATTGTATTCCTCTTTTCTCTCCTCCACACTTTTTG
AATTATTGGCCTTGATAGAATTCGAATTTGTACTGCCAACAGCCGGTGACCGTTTCTGTG
GCCTCTGCTTAATAGCAACCTTAACAACACCACTGTCTTCTGTTGGCAACTTTACAGGGA
TGTCTGCCAAGCGAATCAAAGGAAGACGACAATCAGCAGTCTTGCGGACAATAATTCTGG
AACCAGAACCATCAGGTAAAGTATTGTCCAATAAAACCATCGACTGCAATGAGTAGTGTT
GGGCCACACGGTGTGCGGCCAACCGTAGATAGGAAGTTGGCAGTTGCTGGAACTCCATTT
GCTGTTGAGTGCGATCCTGAATGAACTTTTCGACATCTTGTTCCATCCTTAGAACAGAAA
GCCTCTCCCGAGGGTTCTGCAGAGCTTCGCGAAGAAACTGATCTACCGAACTGATAACAT
CTTCAGAAACACCCCCAATTAGCTGAGAAGCAACAGCCGAAGACGAGGAAACTGAAGCTG
AAGCATCGGCGAGCTCATGAGAAGCAAAGTTGGAGGAAGAAGAAGAAGATGACGATGAT
>TeaL_180446
CTATTAGCGACAAAAACGTGATGCACACTGTGATCTTAAGCTAAATTTGCAGTCCAATGA
CTCAAACAAATGCTTGCTAGTTCACCTTTATTTGGTAGAATGGGAATTATTCCTGACTAT
TCTCTCTTGTACACCAAATAATTAACTCCTCCAACCCGTGTGACCAAAAGTAGGAAAAAG
GAAAAAGAAAAGAAAAGAGTAAATTTACATGCCCTCCTTTCTGAAGATATAGTCCACTGC
CTCTTCAACAGTGTCAACAACCAGATCCGCTGGATGCTCAGCATGATTTTTCTTTCCCTT
AAAAACCCCGGTCCTTGTCAGAATGGAAAACCAAGGATGTCCAGCCTGCTTTGCACCTTT
GATGTCAACTGAAGGATTATCTCCTATCATGTACAGGGTTCTAAAAACATGATTTCCACC
AGTTACATGATTTGCTGACTGATATGAAGAAGGCACGGTTTCCATCAGTACAGTTTCAGC
ATTCCTGAATACAGAAGGATTTGGCTTCCCGAAAGATGTATATTCGAGAGCATTAGGGTG
AATGCTGTTGAAGATGGATTCTAATGCAATTCTGAAAGCACCCATACCTAGTCGTTCAGA
TGGAAATACAGCCTGGTATTCAAGGTCATCATTTGCAAAATACAAAGAAGGTTGGTGTGC
AATTTCCCTACCAGGAAAACCGCCAGTTCTTAAAATGTCACAGAGAACCTGAATGTCCCT
GCTCCAGTCAACAGAATCACTCACAATGAATGCTGCATGCACCCTCTGTGTGCAAGCAGT
GCTTCTAATAGTGTTGTTCTGATTAACATGTCCAGTTGTCCACTTCTTAAATTGTGCCAA
AGGATCAATGTTGTCAAAGCAAGATGCATATTCATCTATTGAGAAAGCATTTTTGAAACC
ATATTCAGACATCACTGTAGCAGGTTCTCCTTTTCCCACGGCAATAATGAGATCATTCTC
AAATCTCTTTACCAGCTGTTTGAAAGGTGTATGGCCTTGTATAACCTGTGAAGGTAAAAT
ATTGACACCCAAAAGTTTGCTCAATTCAAAGGCTCTTTTAGATTCAGGGACTCCACCTCC
ATTTGTCAAGAAAACATAGGGAACTTTCAAAGTACCGAATGAATCGTGATATAATCTTCC
GAGAGCTTGAGGAGATCCTCCGATGGGAGTATTGCCGCGAAGAATGACGCCGTCGATGTC
GAAAGCAATGCCGAAAGATGGCCGTTGGGATGGAGAGCGAAGGTGTGAGAAGGAACGTGA
GGCAGTGGAAAGCAGCAGCGAAGAAGCTGAAGCTGATCTGTTTCGGCTGTGAGAAGAAGA
AGAAGAAGCCTTCACGAAGATTTGGGAGAACCTCATCGCCTTCTTCTTCGCCCCTTGGAT
CTTCAAATCACTCTTCTAAACTCTCTCACAATTGTCTTTAGTGTGTCTAGCACTCCGTTT
CGACTCAATGGCGGGGAGAGAGAAGGCGGAAAATGAAGGAGATGAGGTTCTCCCAAATCT
TCGTGAAGGCTTCTT
>TeaL_180447
ATTTTGATACCGGACTACAAAAGCTTCATTCCCATGCCCAATTCTCCAGTCAAATAACTG
CTCAATTACCTTCACAATCTCTCAAGTTCAAATTACTGCTCAATTGCATCACATGTTATG
TATCAGAACCCTAAACAGCAAGCAAATCTTCAATCATCCCATCAAACCCCCAAAACCCCT
TTCATCAGCACAATTTTCCTTCATCTTGACAAGTTAATTTCAATCCAAATGGCTTTGGCT
TACAACATTACAGCACAAAACCTTCTTTCTAAACCACCCAATGTTACGAAGATGAAGCTG
ATGAGCTCAAACACCAATCAGGGAAAGCCACACACAGCTCGAATCATTGCAGAGAAGAGA
TGCTTGAGGTGCAACACTCTCTACCAAGACAAAGATAACTCTCCAACTGCCTGCTCTTTC
CATGGCCACACAACT
>TeaL_180448
AAACCAGTGGATCAAATCCTCAGTTCCAACTAGGGCATCAGCAAATGGGTTATCAGTGCA
TTCTTCAACAGCTCCTCAAGAAGAAAGAAGAAGAAGTAAACCAGTGGATGATTGCTCAGT
TTCTAGGAGGATAGCAGATGGGAAATCACATGGGATAGACCATTTGAAGACCTCAGGTGT
ATCTGGACCCAAAGCACGACGTCCCACAGTACCCTCCCCTTTTAGCTTGAGGTGTGAAGA
TAGAGCGGCAAAACGTAAAGAGTTCTTTCAAAAGCTAGAAGAGAAGACAAATGCCAAGAT
CTTAGTTTCTGGAAGGAGGATAGCAGATGGGAAATCACATGGGATAGACCATTTGAAGAC
TTCAGGTGTATCTGGACCCAAAGCACGACCTCCCACAGTACCCTCCTCTTTTAGCTTGAG
GTGTGAAGAAAGAGCGGCAAAACGTAAAGAGTTCTTTCAAAAGCTAGAAGAGAAGACAAA
TGCCAAGGAGACAAATACAGCGGATCAGAGAGAGAACCAGGCTTGCAATGCAGCATCCTA
AGGTTAAGATGAAGTTAGTTAACCTGGGACATGCTCAGAGCGAAGAAACAAGGATGAAAA
TTGGCATTGGAGTGCGAATGGGGTGGGAAAGGCGCCGTGAAAAACTGAAGCTGCAGGAAA
CTTGCTACTTTGAGTGGCAGAATTTGATAGCAGAAGCTTCTAGAAAGGGATTTGTTGGTG
AGGAAGAGAAGCAGTGG
>TeaL_180449
CACTATGAAGCTCACTGTCAAACAAATGCATGGCCTGTTAAAGCATCAAGATTCTCCTTA
CATAAGATGTGTTGGATTCCTCTATTTGAGATATGCTGCAGATCCAAAAACATTGTGGAA
TTGGTTTGAACCATATGTCAAAGATGAAGAGGAATTCTCTCCTGGATCTAATGGCCAAAT
GACCACTATGGGCGTGTATGTGCGTGATTTACTTCTTGGACAGTACTATTTTGATACTCT
CTTTCCCCGCATCCCTGTTCCTGTAATGCGGCAGATTGTATCCAACCTTGAAAAGATGAA
TCTCCCTACTAAACATTGTGGAGTGACTGAAAGCTGCCCTTTCAGTCTCTTTTGGTCAAC
GTGCTCCTCATCGTGCATCAACTAGGGATTCATCCCCTGTTCGCCGTACAATGCGACCAC
CTTCTAGTGATAGAAATGGTGAAGATGATTATTCACGAAGATCTCCCAGCAACCGTCGCA
GCCAGAGTCGTGATTTGTCTGATCGAGATTATCCAGACCGTGACCGAGTCCGGGAACGGG
ACAGGAACAGGGATAGAGAAAAGGACAGGGATAGGGATAGAGGGAGAGACAGAGACAGAA
GCGGAGATAGAGTTAGGGACAGCGACAGAAAGGGACAGGGGG
>TeaL_180450
GATGACAAATATAAAGTTCCTGCAGAGTCAGAGGACCGTGCTGGCGATGTTATTCGCCGG
TGTATTGAATATGCTGAAAAGTTTGAAATTGACAATCAAGATGAAGATGTGGTTGTTGTA
GAGGAAAGTAGTGATGAGTCTGAAGTGTGGGATTGTGAGACTATCATTTCAACATATTCA
AATCTTGATAATCACCCTGGGAAAATAGAAACGCCAGGAGTACGGAGAAAGAAGAAGTTG
GCCGAAACACTCTCTGGAGCTTTAAGTGCTCCTAGCCATGTAATATCACTTAAAGGAAAA
GAGAAGCTTCCTGTGGACTATTTGCCTCACAGTATGAAATCTGCTACAGAAAAGGTGAAA
GATTTGACTACCTCAAAAAATGAGCCGCTGAAGAGGAAGCAACTTGGTCATGAATCAAAG
GAGGAGAAGAAAGAGCGGAAGGCTGCTATAAAAGAAGAAAGGCGTGAGGCTCGTCGGGTG
AAAAAAGAAATGAAGGGACTGTACAGGTGCGAAGCTCAGCGTGCTCAGAAAGTTGCTGCC
TTTACTGGTCCATCTTCCATTCATCTTATGTAATATGGCTTCAAGTACTTTCTTAAGAGT
AGGAGGAATTGAAATCTTTACCCTGTTATGAAAAAATAATGCCTGCCCTTGTTCCCTTGA
CTTCTTATTTAAATTTGTTCATGTGGAAAATGCCTTCAGTCTAATCCTTTGTGGTCTTCT
TGTTATAAGTTTTTGTGTCTTATATTAAGAATTTTTGAATTTCAATCTAGATTTAGATTT
CAGTTTTCATCAACTTGGAATCTAATGAGCTTGCTGCAATCCTACTTTTGAAAGACAATG
TATCAATATTAAGTTACATTTTTTATTTCTCTGACAAAATAATGGGTTATATGTATCAAA
ACAAAGAAAAACTATTATATTATTTGTTAATACTTAGTAGTTCAATGTATTATTGAAGTT
GAATTAGTTGGTTGTTGTTCTCAATACGATAGGGTGTTATGATATGGGCACATCAATAAC
CACCAAATAGACAGAAAGGCTAGGGAGAGGTGGGGAACAGGCCCTTCCGCAAGTAGTCCC
ATATCATTCTACTGGCCCAACCATAGTTGGAGTAGCACTGCATCAAGAGCCCAGCAGAGG
GAAGCCTATAGGTCAGACCGAGGACCACTGGATCATGACCCTTGATAGTTAAATACCTCT
TTTTTTAGAGTTTCTATACAAATAAAAAATTCATACATAATGATGTGGCTCATTGTGAAT
CTTTCACTTCAAAACAAAACACCATTGAAGATGGATTTATTTACAATAATGACATTGCCA
CATCATTATGTGTTCTAGCCTTCTAGGAATACATACATGCCAAGCTGAACCAAGACTTCT
ATGACCATTCGAAATTGCTGACAGCTATTTACTTACCAAAAACATACTACAATATTTCAG
TCCATTGGCCACAATTGCTGACCGACTTCATATGCATACATATATTCCTGGTATGTTCGG
AAATTGGCACATCTAGTCACTTACAGCTATTCACGGGCCTAATCAAGCAGAACCTTTTGT
TGCAAATTAACCATGCACGTAAGAGCTTCCCAATGAAACCAGCAATTGTTATGTATAGGT
ATTCCTTTCAAGATGGTGAT
>TeaL_180451
TCCTGATTTCCGAGACAAGGTTCCCGGTCCGTCCCACTCTGACCTACGAATCCTTGCAGA
GGCCACGGCTGCAAATCCGAGCCTCAAGAACAACACTTTCTTCATTCCAACAACCTTAAC
CTCAAACCAGGCCTTTGTAACAATAGATGCAGAATCATCAATCCTTGCGCCGTCGTATTG
TACCGGAGCAGTGCAGATGTGAGAGAATATGCTCCACTTGACAGGTTCAAAGTAACCTCG
TTCATTTGGCTCATCAATTGGCTTGTAACTAGGATCATCCAAGAGTTGGAGGCTCTGAGG
AAGAGTTGAGAGGTGCTGCAGATGAACAGCCAAGTGGTCGCTTTTCTTACCTTCCAAGTA
TAAACGGATCCCTGTCACCGGTCGGTTTCCGGAGTCAACCTTTGCAGTATTAACATAAAG
TTTTGGACCCATAAATGTGAATTGAAGAGATGGGGACACTTGTCTTTTTCGCCGAGGTGC
AAGTGGAAGATCACCATACACTGGAGCCCATGTGAGTAAGTTCCTCTATAGGTGGTTTAT
ATCGAAGGTAGAGATTAATTGCATGGCTAAGAAATCCACTACCACGAACGCCAATTAGAA
GTGAAGCTATAGGAACAAAGGACATTGATATGACATTCGGCGACTGTGATACAGTGGAAA
GCCACTGACTATGACCTTGGCCACTATCAATGCCTCCCCGTCGGATATGAACACTAAATA
TATCCTCATTCTTTGAGTGAGAAACAATGGATGGTGCTATCGAAGTCGTAATTGATGAAT
GAATATTCCAGATGACAGACTGTTCATCCTTCCGCTTCCCTGATAGTTTATCAGTGTTCT
TTGTGATGCCTCCATTTACATCTTCCGAAAATCTTTCATCAGCTAATTGCTTTAATAATT
TCTGCACTTCAGTTGGCGGAAGATTTGAATTTTGAAGCTGCTTAATGTGAATTACATCTT
TACCTCCCATCTTTACCCCAACAACAACATGAGTACCATATTTATCAATAAACTCAGCAA
GGGCAGCAGGATCCCATGAAGCAGGCACTTCTTTTCTCACCTGCTCAGATAGTATTATCT
GGGATCTTGCCAACTCAATGTTGTACAAAGTAATAAACCAACCATCAAAAGCAAGACTTT
TTGTGGAAGCTGCATCTTTCTGCCAGCAGCCCCTGAAGTTGAACATTGTATTGAATAGGC
CAGAAGGTATTTTACCGGACAAAGCACACTCCTGATTGAATTGCTCTGACATCTGGTTAA
AAGAGAGAACATCGGAGCTAAACCTCGTCCTCTCCCCTTTATCGCACTTGATCGAAGCCG
ATACGTTCGGTACAAGGACCCCACCGGGCACGCGGAGGTGCTTGGTGGTGGTCCGGTCGA
GCTCGATGAGAGTAGAACCGGATGGACCCGGCTTACAGCCCGATAAGCGAATATCGGCCG
ATAGATCGTACCCAAAACCGATCACCGAAACTGCCTTCTCGGCAGCTGATTGAGGGCCGA
ATCGACTGGCATTAAACGCCATTGATTCTGAACCAATCAAAGACTTCGATAAAT
>TeaL_180452
GAAAATCAACATTGGGCATTTCATGAAATCAATCTTCTTCATGCATTCTTGTTCAAAAAA
ATCTTCTTCATGCATTAAAGTCTACACTAGAACAATGGAAACTCAAGCTGGGGATTCAAA
TACAGCAAGTCAGTCTTTCAAAGATGTGTAAAAAAGAAATTCAAGCTTTTTTACATAGTA
GAAGTGGACAATTATGTCCCTTTCATTTCCTCTTTTCCTACTAGTTATGCCATTAAACCT
GTTTTACACTCGATGATGGTGATAGAACCAATCACAACGATTAGAGTATATATCACTTTG
ATGTCCTGAATATATATTCATCACCACTCATCTTCAAGGCTAGCGCGATGAAAACACATG
ACCGTGCAGACGAATATGAAAAAGGAGAAAAATTCGATCCACATAGCTCCTGCTCCAATC
AAATCTGCGTGCCTGAGGATAATTGGAATGGCTATGCTGCCCACCGATGAAGCCCCCGTT
AAGAACTTGGCAGCATCCATCCAGCCCCCACCATCCCGGCTAATTAAGAATTGAGTGGAC
CCACCACCAAAGAACAAACAGGGCATAGGCACCAAAACATACATGAGAGCTGATAACATT
GGCCACCAGTTGTTGTATAATGCACACGCCAGGATCTGTAGCAAGATGCTGGCTGAAAAC
ATAAAAGCAAGCCCGGCAAGTACTTCGATTGTCATCGTCATTTCCGCGAATTTTCAAGGG
AACCAAACGGAGCAAGAACAGTAAACGACTTTATGTGTACGTATATTGTATTGATGTATG
CGTGTACGCTTCTAGGCTTGCTGATGATCGATCAGAACTCTTTGACGGAAACCAAACGAG
TGCAGAGAAGATAATGAGAAAAGTAAAGGACCAATTGCCAATAATTAAAAAACACAAAAT
TTAATTACACCTCAAGGTATCCAATACCGGCTCACTTCATGTCCGACCTCGTGGACTTCC
GTCAGAATTCGGGGCGGGTACATATCGTAGAATTAGGCCCAACTCTAGG
>TeaL_180453
ACTCAGTTTCATTTCCACTTTCTACTTCTCATGTACCTGTCTGATTTCGACATACAAAGT
AGAGAATGCATCTGTGTTGTCTTAATTTGGTCTTCTCATGTACTTTTATATTGTTTCTTT
TTCTACTTGTTTGCACTGTGTCTAAAATAATTAGGGATTGGTAGGTGGAACATATTCTGC
TCCAAGGATGGTTAAATATACCCACTATAGCACCAGATTGGTGAGCCTCACACGGCCAAG
ACTGAGACTCGAACAATTGGGGTCATCTTTCACAGTAGGTCAAAGACTAAGATCCAATTC
ACATTTTAGCATATTATAGCCATTTTAAAGGGACGAATGTCCAAACAGTCTCGGCCAAAC
TCCCTTACAATAGAAGACTAACGACTCAAACTGTAATTCATTTGAAGCCTACCCACCTAC
ACTAGGAAAAGCTACCTTCAGTCAAAACAGTATGGCACATTATGATTTAACGACTGACAA
AGTGGGGCAATCATCGCTAGTGTAAGAAATTGTCTTTTTCTGGAATTGGGAATGTCAGGG
GTTCTATTGAGCCTCAACAGTCAAGAGTTTGGATTTTGTTATTCCTCTTTCTATTTTTGT
AAAGAAGGGTGAATAAGAAAGAAAAAATATGACGATTTAAAAAATATATTTGTATCTGAA
ACAAAAGATAAAAGAAAAAGAACGGAACAAAGAATAGTTTAAAGGAAGATATTTAAAGTA
GAAATTCTTGTCAGAGTGTACATTGAAAAAGTGGATGGCTAAAATAGAAAGTGAGATTTT
CGATAACTATTTTGACTAGCATTGCTGGAGTTTCTCAGCATTAGGCACCTAAGGAGATAC
CCTCACTCCTTTTCAGAGGCTTTAACCGAACCTCAGTCACTCTCTAATGCTCGGGGACAG
ATCAAGAGATGCTTTGGACATGGCAATACCCTCTCTTCTCTGAAGCCTTAATAATATTTG
ATATATCTATTGATTTTTATTTGTTTTCTGTGGCTTTTCTATGCTTTTTCTCCTACACTA
GGTTTATAATGTGGGTAAATGTCCGAATATCATTTTTATCTTTTGTGGAAGGACAAAGAT
GTCTCCTAAATTCCCAATCAATGTTGTTTCTAATATTTGCTTAATTGGCCGTGTGACATT
TAGTGATATGTTGTTTTCACTATATAGGACCGTACAGACAAGATGTTATCCGGAGGGGGT
TGATAATTGTCATGTTGGCTCAGTGGAGAAGCTTGTAA
>TeaL_180454
GTGGAGGTGGTAGCGGTTTGATACAAATTGCAGAAACTTTTGGGTTGCCTTTTTCCTCCA
AAGAAAGATTATTCAAACCCTGCTCGAAAAACTTGGACCGTACACTCCGACCACTGTTAT
TCTTTAATTGAAGAACAAGGGTCTCCCCATCTTTTAAACTGTAATCAAATGATGAACTTT
TCTGGTACTGCTTTTCCATCTCTTCTGCAGTTTTCTTTTTGTTCAGGTACTTCATATGGT
CATGAAGGGCAGCTTGGAAGTCATAAGCCTCAGGTCTTTCTCGAAAACCTATACCAATGA
AAGCATGCCGGAGGCGGCCACCAATATTCTCTTCTATGCGAAGAACAAAGTATCTGCTAC
TATCTATTACGGGCTCCACAGGATGTGGCTCTCCATCTCTCAAGAACGCCCGAGCATACA
ATTCACCTGTTGTCTTATCTTCAAGTCTGATAATGCACTCTTCTCCCTTGCTAACAACTT
TCAACATCCCCTCCCATGCCCATTTATTGACATTCCATTCATCAGCCCTGTATGAAGCTG
CACTTTTCCTTGGTGGTATCAAATAAACATAACATTCAGGGACTTGAAAGAGAACAAGCT
CTATTGTTTCATTGTCCTCGTTCTCTGCTGCACCTCCATGGTTCTTTTCTGGCTCGCTCG
TTTCCGTTTGTTCTTTCTCCATGATGATCTAGAGAGAGAGAGAGAGACTTTTAGAGAGAG
AGAGAGAGACTTTTGGAGAGAGAAAATCGAATCCAGATCGATTGCAGCCCCGAGAAGCCG
AGTGCTAATCAAATCTGCAACTGGAGGACTTTCTCCGAGAATTTGAGCAAACCTTGTGCT
CAATTGGGATTTTTTTTTTTTGTTTAATTTTTTTTCAACGGAGT
>TeaL_180455
CTCCGCTCTTACAAACAGGCTAACCGCTGTCCAGCAGATCCCCATCCCATCTGCAAAACC
CCATCCCATCTGCAAAACCCTAATCTTGTCCACTATTACACTCACACCAGACCAGCTAGG
GTTTAACAAAGCGTCGCTCTTGAATATCACTCAATTCACAAATTAGAGTTCGCCATGAAC
ATGGCTTTGAACCTAATCGTTCCCCAAAATCCCCAAAGCCCACAAAAATTCGATCATTTC
ATTGGCGAAAACCACGAACTCGTACTAAACCAATCGATTCAAAGCCTTTTAGATTCGCAC
AGTTGCGATTTTTCAGCTTTTACCACCACTTTCTACGAATTGATGCAAGCTAGAGCTAAT
CCACCTCTCGAAACCATCTGGGTCTACTCAGCTTTAACTTTTCGCCACACGAATTCACCA
AAAGTTGAGCTTTTGGATCGAATCTCAGCCACAAAAACCCTGTTTCAATTGATATCAGGT
TGTTCGGCCACGTGTAGCTCATCGAAGAGCATCGGATTGCTCGCACCGGTCATATATGAA
GTATATAGAGTAATTGCTGATTTGAAGGGTAAAGACTTGGGTTCTAAGAGGGAGAAGAAA
GTAATGAGAGAGATTAAGTATTTAGTTAATGCAATTCTTGGGTATATTAGTGTATGTTGT
TCTGCAAATGATGATTCTGATGGTTTGGGTTCGGATTCAGAGGATTTTATTCGATCATTG
GGGGATTTAATTCGTGTTTGGATTGGTGGTGATGATGGGATTGATGACACTTTAGAATCT
AAGGAAATGTTTAAATTGTTTTTCCCTCTTTTGGGTGATGACATTGTTGGATGGGCTAGT
GTAGAAGGGAGAGCTGTTAGTGAGCTCGCCGGAGTTGTGATCACAGAGGCATTTTTGTTG
AGATTGTGCTTGAATTTCAGCACAGGAGTTTTGAAACAAGAGTCGAGGATTTGGGCCATT
GGTTGCATAACTGGGTTTCGGCATTTTTTTTTCTTCGAGACCCTCGTCAGGGTGCTGCTG
CAGAACACCTTACCTGTAATCTCCCTATTGAGTTCTGAAGATGAACTTTCTCTGAGGAAA
CTTCTGTATGATGCTGTGATATTAGTGGAGTACTCTTTCCTCAATCCTGATAAAGTAATT
CATGTACTTGCTAAACATATAAAAAGTCTTGCCATTACAAGAGTGGTAGTTACTCACAAA
GCGACAGAGTTATTTAGGAAAGAAGGGGATCAGACAAAAGCTATCTCTTACATTAATGCC
TTCTCTGGTTCTCAATTGCCTTCCCAACTAATTAAGTTGGTCACAAGTGATGTTCACGTG
GACAGCAAAGCTGGTCAACCAAAGGGATTGTCACCCAAGGCACTTTTAAAATGGTTATTC
AAGTTGGAGGATCTAGGGATCCGAGTATTGGATGATGGCATTGCTGAAAACCATTCCAGA
TTAATTCTTGATATTTCAGAATTCGAACATGAGCAACAAGCATATAACACGGAGAGGACA
AAACCAGATGCTGATCTCTTCTACATTGACAACAAGGGGGAAGAGGAAGATGGGAGCCAG
GATGATGAAAGGACAAACGAGTCCATGAGTGCCGCATTTGTTGCTGCTGCACACACTCTG
ACATCATCAACAGAAAATGGTAGAAAGAGGAAAGAAAAGGGTAGTGTTGAAAAGAAAAAA
CGTGTGAAATTTCTGAAGTACAACCTTTCTAACAATACTGGTTTGTCGGGAGAGAAGTCC
ACGTTTCTCAGAAACTCTGGATCAAGCAGTGGAAGCGAGGTTGATGAGAATCCACGTTCG
GATGAAGATCTTGAAGGAAAGGAGAATTGAGGACCTTTTTTGCTATTACTTTGATTCGGT
ATCTGATGTCTAGCCATGCAGATTTTTTCATGGTTGGCCAATTGACAAGAAGCAGGGGCG
GCCTTATATACGGAAAGTATCTTGTAGTTTCCCAATCATTTGTTGGTATAATTTATGACT
TTGTTAGGAATTAATAGTGTCTGATTCAACCATAAGAAATGCTGGCCAATGAGGTTGAGA
AATCATTTTTTGTTGTGTTTGATCTCAAGGATCTTAACAAACATTTAAGAACTCTGTTGC
AATCTTCTTTCTGCTGACGCCAGTTCTGTAATAGAAGAGCTCAAAGTTTATTTCAGCCTA
TTGCAGAATTGCCCCAGAGCTTAGCTTTTGTTTGGAATGGAAATGGCTTTCTTCCTAGAA
GTTGTTTAAGTTAGGTCATTGCAACTACGGCGGTAAGAAAATCTGAGCTGTTCATCCAAG
TCTGACCTAAATTTTTGTTTCCAGTTTATTTTTCATAATGTACAGGTTGTTTCGATTTAA
AAAATAAATAAATAGATCGATATGGACCAAATGGATA
>TeaL_180456
TTTCAAAGTAAGAGGGAGGGCCCTGCTTTGTACCCTCGCTCTTTCTCTCTTGCTTTCGAA
GAAATTTCGCAGAAGAGAACACATGAGATTAGACCTCAATCAAGTCAATATTCCTCAGTT
CAGATCTTCTGTTTGCCGCGATTCAGAGGTACCAATTTCGAAACCCTAATTTTATGCCTC
TGCAATTGCACGGTCGAATTCCCTCGTTTTCCTTCAATCTCATAGGTCAGTACAAACACT
TTCTTCAAATCTACATCCAATTCAAATTTTGGGGTTTCGTTGTTGTTTATCCGTCGAAAC
CCTAGTAATTTTTTTTTTTTTTTTTGGGTTAATAAGCTTGGAATTGGTGCTTTTGTAATA
ATTTGCGAGAATCTGTATTGGAAGATTAAAAATGATAGAGTTGAGTGGTGTACATGGTAA
GAGGCAAGGTCAATTTCGTGGAATCTTCAATGGGTTTTGTGCTTTGGTACTGATTTTCTT
CTTTTATAACCGGGGAGATATATTGAGGAACCCAATCCTAAGGCAATCGTCAACACGTGG
TTCCTATGGGGGTTCAAGTCATTCAATTGTATTTCACCGGCGGCAAGTGGTTGAAATTAG
TGTTAATTCATCAAATTTCATAGATGGGTCTGATCATAATAATAATAATAATAGCAGTTT
GTCTGGAAGTAACCCTGAATTTTGTGCTGGATTATTCAACCATGTGAATTTTGCGAGCCG
TTGTGAGTTCTTGAAAGCGCACCCCCGGTGCTCGTCCGCTGGATTCTTTGATTATACAAT
GTTTTTCTATTGTGATTGTCATGAAAATGCCTTTGCTTATGTAATATTGGGTATTTGGCT
AGCTGCATTGTTCTATCTGTTGGGTAACACTGCCGCGGATTACTTCTGTTGTTCTTTGGA
GAAGCTCTCAAGTCTATTGAGGCTATCTCCAACTGTTGCTGGGGTGACTCTCCTTCCACT
TGGAAATGGGGCTCCTGATGTGTTTGCAAGTATTGCTGCTTTTCTGGGGACAGGCACTGG
TGATGTGGGTTTTAATTGTGTGTTGCGGAGCAGGATGTTCGGATTGATCGGAAATGTTTT
ATTAGAGATATTAGTTTCTTCATTGTTACTCTTCTATCACTTTCATTGATTTTGTATGTT
GGTAACGTGAGTGTGGGGGGAACCATCGCATTTGTCTTGATTTATGCGGTTTATGCATTT
GCTGTTGCTGCGAATGAGATTTTGAGGAAACATGCTCGGAGGTTGAAATTGGATGTCGTT
ACACCGTTGCTTCCTGTCAAAGGGAGTGTGTTCTCTCAAGGGAACCAAGAGGATGACTCT
ATCTATAGTACTTTGCTTGACATGGACACAGAAAGTGATACAATCGTGTCCCGCAGTGCA
TTGCCTCAGTGGATGTGGGCGTCAAATGTCGCAATATATTCAAATCAGTCAGCTAAGGTG
TTTGACAATGAGAGGCCTGTGTGGGGCTGGATTGATGATGGCATAGAAACTGAGCACTCG
TCATTCTCCTGTTCTAAACTATTTTCGCTAATGGAGTTGCCTTTAACAATGCCACGCCGG
TTGACAATTCCTCTAGTTGAGGAGGAATCTTGGTCAAAAGTCTACGCAGTAGGCAGTGCT
TCACTTGCTCCCATTCTTCTGGCATTTCTCTGGAGTACTCAAGACAGTGTGGGTTCTAAA
AGCAGAAAGGTTGCT
>TeaL_180457
CCTCAAGTGCAAAGTTATTTAGAAGGAAACAATTTTCAACTCAAAAGACAGCCTTACCAA
CATTACTCATTTCTTCCTCTCTGTGATTCTATTTTCTTTTTGGTGATATACTGATACCTT
GGAGAGCACGAGTTCATGACGAATCAAGAAGTAATCCCTGTAAATAGCAAGATGAGTAAA
GCATTACCACAAGTATAAACCATCCTGAAAAATTTACAACACTTGATTTCCTTCAAGTCT
GCGAATCAAGTTACCTTCATTTCTCTCTAGTTTTTTCTTTCTATTTTTACTCTACCAAAT
TACACGGAAGAAAAAAAGATTGTAACTGGACATTAGAACGACATTAAGAGGAAGAAACCA
GGGCTAGAATCCCGTCACTGCCTCTTTGCAAAAGTCTTCTTCAATCCCTTGATGATCTTC
CCAAACCAAATCAAGTTCATGGTAGCAAGTGCAGATGGCACCACAAATACCAAAAGAAAG
CCGATAATGTGCATCTTGATGACCTGATCATAGTGCAAGTACACATGACAAAACATGTAA
GCGAACAACAAAATTCTTGCAACCAGCCAAGCAAAAAATATAACCACTCCATTTATGAGA
TATGCACTTGACCTCTTTAAACCGGCAGTATCAAGATACCATCTCATATTGATCTCTGGA
GTTGTAATCTCGGATATCAGAACCATGAACGTGTAAAGCTGCCCTTCCCCAGTAAACATA
GCATATGCCACTGCAATTGCGGAAAGAGAGTGATGGACAATATACTCTATTCCACCCAGA
GTAGGGTACATCCACAAAATCATTGCAAGATCAGCAAGGAAGTACCCAACAGAAACTCCC
AATGAAAAACTTGATATCTGCGAGTGTCTGAATGTAATAAGGCCAGTATGTTGTTGGTCA
GAAAAGAGATCTGACCAGAACACGAAGTACAATGACACAGTTGCAATAAAAATTGCATGA
ACAGTAGAAATACCACGGCTGTTCCACTCAATCCGCTGTAGTTTCGTAAGTGCATTATAG
CTCCTGGAGTAAAATGTGCTGATCAACTGGGTAAGATCATATACCATTTTGCAGGCAAAT
ATGCCCCCTAGGACAGACGTATATGGAATGATAGGATCTGCTAGTAAATAGTTCTTAACC
AGCACCTCAGCCTGATTTTGGTAAGATTTGAATGCCATAACCGTCTTTTGCGAAACTTCC
ATGCTCATTTACTTAAGCCATGATAATTTCCAACCACATGATAATTTTGTTTATGTACTA
TCCACCCAGCAACCGTAAATGGGTTTGAGATCAAAAAGAAAGAGGGATCTGCAACGGTGG
TCCTCTAATGGTCGTGGTCGATGACTGATCTACCTGATCGATCGTCGCTTTGCGGTAGTG
CCTAAGCCTTAGGGAGCAGATATTGGATGTGAGGGTTGCATTAGAGAGAGAGTACCGTGA
ATATTTGAGATCAAAGAGAAAGAGGCATCAGCAACCTTTGCTTGTAGTTTTTCTTACAAA
TTTCAAACCAAAGAAAAATGTAAAAAATGGCATTGGGTGGTGGTTGTGT
>TeaL_180458
ATGCACTCTATGAAGAGGAGTCTGGTCCCTTCTACGGGACCAAATCCCCCTACCTACATC
CCACCACCTAGCATCAAAGCTAGTACCATCAACCAGAAAAGCTTTGCATGCCATGTTATG
CCTCCTCCTAAAGCAGAAGACCAGATAAAAAAAGAAAATAGTTTCCTACGCTCTATGAAG
AGGGGTCTGGTCCCTTCTAAGGGACCAAATCCCCCTACCTACAGCCCACCACCTAGCATC
AAAGCTAGTACCATCAACCAGAAAAGCTTTGCAGGTCATGTTATGCCTCCTCCTGAAGCA
GAAGACTGGATAAAAAATGAAAATAATTTCCTACGCTCGATGAAAAGGAGTCCAGTCCCT
TCTACGGGATCAAATCCCCCTACCTACATCCCAACACCTAGCATCAAAGCTAGTACCATC
AACCAGAAAAACTTTGCAGGTCATGTTTTGCCTTTTCCTAAAGCAAAAAAGTGGATAAAA
AAAGAAAATAGCTTGCTACGCTCTATGAAGAGGAGTCTGGTCCCTTCTAAGGGACCAAAT
ACCCCTACCTACATCCCAACACCTGGCATCAAAGCTAGTACCATCAGTCAAAAAAACTTT
GCAGGTCATGTTATGATGACTCCTCCTGAAGCAGAAGAGTGGATAAAAAAAGAAAATAGT
TTGCTACGCTCTATGAAGAGGAGTCTGGTCCCTTCTAAGGGACCAAATCCCCCGACCTAC
ATCCCAACACCTCATATCAAAGCCAGTACCATCAGTCAAAAAAATTTTGTAAGTCATGTT
ATGCCTCCTCCTGAAGTTGAAAAGCTGATAAAAAAGAAAAATAATTTACTACGCTCTATG
AAGAGGAGTCTG
>TeaL_180459
CACCACCTAGCATCAAAGCTAGTACCATTAGCCAGAAAAACTTTGCAGGTCATGTTATGC
CTCCTCCTGAAACAGAAAAATGGATAAAAAAAGAAAATAATTTGTTACGCTCTATGAAAA
GGAGTCCAGTCCCTTCTAAGGGACCATATCCCCCTACCTACATCCCTCCACCTAACATCA
AAGCTAGTACCATTAGCCAGAAAACTTTTGTAGGTCATGCTATGCCTCCTCCTGAAGTTA
AAGAGCGGATAAAAAAAGAAAATAATTTACTACGCTCCATGAAGAGGAGTCCAGTTCCTC
CTTTCGGACCAAATCCCTTCACCTACATTCCAACACCTAGCATCAAAGCT
>TeaL_180460
TTCCGATCCCCAAGCCTTTTGTTTTGAAGGAATAACACTTCCTGTTTGAATCAGTTCTAG
TTTTGAAACATTCGTCTCAAGAAGTTTGGATTCTGCCAAAATCCAGGCAGAAGTATGTTG
ATCCAACATAAGCTAACAATTCCTGCCAAATAGATAGCTTGATGAAACACAATCACCATA
CACACGAGCAGAGAAGAAAAAGAAATGCAGGGTTGCATTTAAATGGATGGGCTCATCCTC
AAAACCAAACAACCAAATATCCAAGTACCCTATTTTTATAAGCTATATACAAAGAAAACT
TCTCATAATAAGTATCT
>TeaL_180461
GCTTTTTCATCAATTTGTAATATTTTTGTGAAAATACAACTGACAGGTAATTTACCCAAT
CAAAATCAACTTGTTACCTAGTTACAAACCAAGCAAACCAATCAAAAACAATCAAAACAT
GAAAATCCCCACTCAACCAAACAACACTTCACAAAGCCTATTCAAGCTAATAGACAAAAA
AAACACAGACCCATCACAAGAAATTGCTTGAAACTAAAAGGGTATATCTCAATTTCAATT
CAAAACCCTAATTACAAACCCCCATAAACCAATCAAAAAACGAAAATCACACATAACACT
GAAGAAAAAAACAACTTACCGGGCACAGGGTAAGTACTAGTAG
>TeaL_180462
CTGGAGTCCAATAAATAATACAGATTACTATGAATGATCAGGCAAGGCGCTATACAAATG
TAAAAAACAAAGACAAAAAAATGGCGAGAACTCGAACCTCTTGCACTTTGTGTCACAAAA
ATGAGAAACTGGTGGCAATAGCTGAAATATGCAAGAGGAAAGCTATGACNNNNNNNNNNN
NNNNNNNNNNNNNNNNNNNNNCAGCGTTGACGAATTCACTTTGACCGGTACTAGTTGTTG
CAGAGACGTTTACAGTTAATGAACAGTCATAATTAGCCCATCCGATCCGTTGGCCAGCCA
GATCATAAACTACGATTTTGTCTTTCAGTACAAGGTCTCCTAAAATTGTGATCTGTTGAC
CTTGCATTTTCTGGAATCCAATGCACCATGCTGCAGCAGCACCACCAGCGGAACTTTGCT
GTAGAAGGTAGTCCTCAG
>TeaL_180463
AGCAGGTCTCAAGTGAGGAATCTGTTGGGAAAAAATAAAAAAGGCAAACACAGAATTGCT
ACCAATTTGCAGATGCAGTCAACTTACAATACTTTACACACAAGTACTAAAAAAACAACT
AAAAAAAACCAAATGGCATGTTCACAACTTCATTACTTGCATATCCAAATTCATTGCGTT
GAGTAAAAGAGCACAAGAAGAATATGGAAAAAATAAGCATCAAGAACCACCAGAGAAGAA
AAAAATTGCAGTACAGTTCCCATGTAAACAATCAACACTCTGGCAGATTTAACATCTCTT
TTGTACCAGATTTTCTCAACATGACAAACTAAAACCAAAATCATGCATTTAGGGATTAAT
GATTTTACAAAACATAAGCAAAAATTAATTATCATTAAAACCTGATTAATATTTAGAAAA
AGAAAAAGAGGAAAGATAAGAAGTACCAAAAAGATATCATATGCACCCAATATTAATATA
GTTTTCTTCAAATTTAAAATTGACCTAAATATGGAACTCCCATAATGCATAAACATCAAC
AAGATTCCTACAGCCAAAATATGAGAGATGACACAAAAGATCTGTCAATTAGAATAACAC
ATAGCATGGAAATCAATGGTCAATTGCCATTGACGTGCAAATTTTCTTTTTTAAAAAAAG
AAAAAGATAGACAATAACTAAAAACACATACAACCTTAATCAAACACTTTCAAGTTTCAC
CACAACACTCATGTAAGTATGCACTTCTTATCTATAAAAGTAGTCTAGACCCAACATATG
TAAGAAACAAGTGAAGTTTCTATCGAATGCAAATCAATCTTTTCAAAAAAATTCAAATTC
TACATCACACTTATTCAAAGCATGACATCAACAATACAACAGGAACATTTCAAGAAAATT
TGCACTGTTTCCTTATCATAGGAACCCAGCACAGTCAACCTCTACACAGCCAACACAAAA
GCCATGAATTTCCAAGTTTCCTTTAACATTTTTGTGCCGAATCTAAGTAACGAAATCCTT
CACATACTGACTTTTTCTGGAACGTAAAATGATCACAAAGATATTAAATGAAACAAATAA
AAAGACAAGAGAAAAACCAGTGCAAAGAATAAAAATTCACTTGGTTAGAGGTGTTTAGAT
TCACTTGGTTGTCCCAAAATGCAAACTGAGCTATTTTAGAATCAGTACATTTCCAAAGTA
GACAATTAGAGGTGTTTGGCTGTTAAAAAATGAATCAAACAAAAAACCTATATGAGAAGC
TAAAGTTTGGTCATTTCTTCTGAAATACAGAATTACCTAACGTAAATTTAGAATATTCAA
AACCTATTATATTCATTTACACTCACAGATTTCAAATTTATTAATACAAAATAGAGCAAT
TAATGAAGCAGGCCACTTCACAAAACCAAACAGACCCTGAGCTTTTATAATGATTTGCAT
TTAAGAACCCAGAAGAGAAAAGGCAGCGTCACCTAAGCAAAAACTTTTAATATCTGTTAC
ATGGCCAACCTAGCACAAGCACTATTGGACAAGCATTACACAGAAATGAGGAGAAACAAA
AGCAACATCCACTATAAGTTGTCTAAACAACTTTTATGTACATGCAACTCCACTACATGG
CTATACCTCAAATAGAATTGATGCACGCCATAAATAAACAAATAAACTATAAAATCAGCA
TTCCACACTGCAGCACTGATTTAAAAAAAAAAAAAAGGGGGGGGGATGATCAATTTCGCA
ATTAATCTATGTCTTCTAACCAATTATTTGCAGACTAAACAGACTAGCCGCCTAGAGATT
GCATACGCCGAACTTTTGCACCCATTTATTTGGAACTTAATATGGGACATCGCTTCTACA
TGGGGAAATAAAACACAAACCTATATGCTTGAATTGATGGTTATTCTAAGCTATCAATCA
ACTCAGACAGCATGCCAAAAGGATCCATGTTTGAGCTTGACTAAAAGTGCAAATGAATTC
CATACATGGTCAAATATAGATAAACTAAAAAGCACACACTATATGTGATCTTTGAGGGTT
ATTCATGAGATATCAACAAGTTGTCTACTTGGATCCTCAAAAGTGAGAACTTTTTCCTTT
TTGTTCAAACTGGTAGTTTGGGCAACTTACACGCATCTCAACTAATCCCTCAACTAATCC
CAGGATGCTGAAGTTAACTACCAGGTTGGCTCCTTAAGTGACTCGAACTCGACTAATCCC
AGGATGCTGAAGTTAACTACCGGGTAGGCTCCATAAGTGANNNNNNNNNNNNNNNNNNNN
CTGAAGTTAACTACCGGGTAGGCTCCATAAGTGACTCGAACTCAAGACCTTGCATCGTAT
CCTCAAATCTTTACCGCTTAGCCAACCCTTGGGGTTATAAAGTGAGAACTTATCAAAAGA
ATGTGATAACAAGGCTAATTTATGATGAAAAAGATATTGAACAAAAATAAAATGTCATAC
CCCTTGGATTCTCTTGCCAGTAAC
>TeaL_180464
GCTCTTCCGTCTGTAATGATTCCTCGAAAATATTTTTAATTAGAGGTATTGTGTGACGTA
ATCAGTGAGACATCTTTCTTTACAGAATGCAAAGAATTGTTCTTCTGTTTCTGCTTCTAC
GAGAATCCTCTGCCAAAATTGACTTGTATATAGGGATCTCTTTCGTCTGTAATGATTCCT
CGAAAATATTTTTAATTAGAGGTATTGTGTGACGTAATCAGTGAGACATCTTTCTTTACA
AAATGCAAAGAATTGTTCTTCTGTTTCTGCTTCTACAAGAATCCTCTGCCAAAATTCGTG
TCTATTTTTCGAGAGACTTTTCCCCTTGGATGAAAATTCTCCATATTCTATGAAATCACC
GCCTTTTTGTATATATTGTCAGCTCGCTGTTAGAAAATAGGGTTTTTCTATGTTTGGATG
GTAGATCCTCTCGTTGATTCCTGTGAGATCAAAAAATCTCTAGTTGGATGTTTGAATTTT
TTTTGTGCATTGCACCATGACATAGAGATATGGGTTTCCATTTTCATAGAGCTCTCTTTC
GACGAGTATGTAGTATGGTAGACAAGTTAGTCGGAAAAATGATTGCAAGAGATCTAAAAA
TTGTTCTTTTGGGCAAAAACACATGTGAGGAAAATATTTTTTGCAAATTGTTTGAGGGTC
CAAAATCAATGGCTCGAATTTCACTCAAAATCCAAAACGACGTCGTTTTAGGTTTCATTT
TTTTTTTTTTTCTTTTTCTTCCTTTTCTTTCTTTTTTTTCTTCTTTTGGTTTTTGAACAC
AGATAGACAGAGGCGAGAGAGAGAAAGGAGAGAAGAAAAGAGAAGAGAAGAGGAAGAGAG
AAGAAGGAGAAAAGATGGGGAGAAGGAGGAGGAAGAGAAGAAGACAGTGATGGCGGAGGA
GGAAGATCGACGGTGATAGCGGTGTTGGAGCAAATCATATCTGAATTTTTTTTTTGACTG
ATGATGATTCTGTTCTGAATCTCTTTTTTTTATTATTTTGTTTGGCCGATGATGATCTGA
TGATAATGATCTGTTGATAATGATGATTTTGATGACATGTTGTTGATGATGATAATGTTT
TGATAAAGATGTTGACGTGGATCTGATCTGAAGGGGGAAAACACGACTTTAATTTTTTTT
TTTTTTTTCTCTTTCCTGTTCTC
>TeaL_180465
CTTGAATTCCAACACTGGCAATGGAAGCTCCGGCGAGCTCTAAAGCACCAAGATGACCGG
TAAACATCTGAGTAACAAAACAGAGCATGTAATTGAAAATGGAGACGATGATGGAAGAGC
CCGAAAGCAGCCATAACAGCCTGGATTCCCAACACACCAGGCGAGGGTACCACCGGATCG
GCACGGGCTTATTTGTTAGTAAAAACTCTTCCACCGCAATCGACGTCAAGTCCGGAATCC
GAGCATGCGGGTCAAGTCCTACTAGCAGCGTCCGATATTCTTCTTCTTCATTACTTCCCA
TGATTTATTGTCAATATTCAACTCCACTCGCTTTTTAGCACTAGTAGTGATGATAAACAA
AAAAAATCATATAAAATTTCTAAAAATCAAACTATGACTCGTCAACTCGAACCTTTTTAG
CACTTGTAGGGATGATAAATATAAAATAAAATAAGATTTTTAAAAATCATATAAAATGGC
TAAAAAGTGATGTG
>TeaL_180466
CAATGTTATACACTTGTTGGTTTTCCCTCCTTACATTTCTGCAGAAGTGAATTCATACAT
AAAACAATGGCCATGCATGTTACCAAGGGCCCGTCACCTATGTGACTTTGACCTGAAAAT
GCTGCCAACTGATTTTTCTTCTTTTTTTTTTTTTTTTTGTGTTCTTTAAATAAAAAATTT
ACAAGCACAAAAACAACAGATATCTACTTAGTTGTGAGGCACGCCGCTTTTGCGTAGCTC
CCACTCACAAAGCTCCTCCAGTTTCTCTGTTCATTTGAATGGAATGATACAAACAAGCCC
TTTGTTACCAGAGAAGCAACTTTAACAGAAAAAACAGAATGCTTCTCTTTATCTGCGTTA
TAGATGTAACATGAGAACTAGAAATTGCAGAATTGCCCATAAAGCAGTGGGAAGAAGACC
TGCAGATGATGAAGATGGCAAGGGTGAAACTGATGGAGTTCTATCAGGAGGTTCAGCATC
AAATTCACTCTTTGTTGGAGGCTGAACATCAGCAAATACTGCTTTTGGCATTGGACTTAA
TGCATGAATATGATAAGAACTAGGTGCTGGTGGGTTTACTTGCTGCCTCGGTGAGGGTGA
GATATATGTCGGAAGAATTGGTGGTTCAACAGGAGAAACCACATGATGCTGCTTCTTCAC
CTTCCTAGGAAACCTCCTTCCATGCCCAAACTGGCAACCCGGAGGCTTTGCCTTAGGACT
CCTCTCAGACAAAACTGCAGGTGCAGGTGCAGGTGCAGAGGCAGATGGAGCACGAGCAGG
TGAATGTTTCTCAGTAGCAGGCGCATGTATTTTAGTTGCGGGTGCAGGTGCAACAGTGGG
ACCGAGAGGAGCATCGTGGTGATGATGGTGATGATGGTGGTGATGATGGTGGTGGTGGGG
GTGAGGCGAAGGAGCAGGAGTAGGACTAGAATCACCAAGGGGATGTGGCAGTACAGATGA
AAGATGAACTTGCTTCACCCTACCAAATACAGTGTTATTCAGACCAAGGTTTTTTGCATG
AGAATCTGCAATGGTACGAGCCAACTGCCTTAACCTTGCCAGTGAGGGATTCCCAACTAC
CAGTAGAACTAATGTCCGAACTGTAGTAGGCGGATCCACTGTTGAACCTTTTGAATTTAT
CAAGCTAATATACAAGTTCTCATATGGAGCAAGATGTAACCCCGACTTGAGCTGGCTTGT
CAGTTCATCGAAATAATCTTGTATTACACTTATAGAGAAGTTCAGAGTGAAATTGAAAAC
GATCTGCACATTTTGCAGAAGAAATGCACTCTGTTGAGGAACGATAGTAATGCCTCCTGG
GAACTTCAACACCTCAAAAGAGGACGGCCATGGGTCCCCAAATAATGGTGTGGTCAAGCG
GAGAGGATATTGATTTGTAACCAGAGATTCAAAAGTGTCCCTGACCAAACTTTGAACAGT
TGAAGAGACTCTTGAATTTTTCTCAGCAGGGACAACAGCAAAGACAACCTTTGTTTTGTT
CGATCCATCCAAAGGTTTCAGATCTGTAATCTCCACTTTAATGGTGGGAGCTACTATTTC
ATCAAGAATGTCACCCGCAAGAAGCAAGATATTGTCTTTTAGCAATGAAACTGGCCTATT
AAGCTTGAAACTTGCCACCATATCACGACCTCCAACCTGAGAATCCAGATCTAGATCCCT
GTGATCTCCGTACTGAAAAAAAGGGGGTAGCCAAAAAAGGGCAGAGAGCAACACAGCCAC
GCCAAGTACCAGAGCCAAGACACATCTAAACCGAACGAACCCAGGAACCCTACACCGATT
ATCGGCATTTTGGTCTGTGGTTTGGGAATCAACAGTGGAAGAGACAGACTGGTCTTCGAC
CTTTCCCATTGGGAATGTGGGTTGCTTTTGCTAGTCTCCATGGCAGCT
>TeaL_180467
AGGGGAAAAAAACAAAAACAAAAACAAAACTAGTAGTACTTAAAAATAAGGTATCACTGA
AAATTGCCTTCACTAATTTATTGAAGACTGAAAGCAGCCGAATAAATCGCCTCATTTGCT
AGTATTTCAGAAGACTCATTATACAGTTTTCTCCATACAACCGGCACATGAAAGTGACTT
ATATATAACAATTAGATCCGAAATATGGAAGCAGATTCAAAGTCCACTCATGCTCAAACC
AGAAAAGTCGTTTACTATCCCAAACATTCCTATCAAGTAAATTTCCAGAAGGCCAAATTT
TGAAGCATGTAAGTAGTAACTGACATGAACTGAAAGAAAAATCAATCCTCTCTGTTGGGC
AGCCTACTGAGAACAGAGTGCTCTGGTTTGTGTTGACACTCATAATCAAGATGAACAAAT
GCCCTTTCAACTTCAGGAAGTTTCTCTATCTTCATCTGCAGGGTCTCTCCTATGAGATGT
GCTTCTTTCAACGGTAACTCTTCTGGAAGTTCAATGTCAACCTCTACAAAATACAGAACA
CCAAAAGTGTAAGCGCGGACTGTGTCAATATGCTTGACTTGGGGATGCCTTATGACGAGA
TAAGTCATCTTCTGCAAGACATCAGGGGGAGCTGATTGTCCCACAAGTGACACTGCATTT
TCAAGAACAGTTCCAGACCAATTTGTGATTGTATAAATTGCAAGAGCAATAGCACCAACA
GGGTCAATCCACCAGTAGAACTCATCACCAAGAACAGCTGCAACTAACCCGACTATATTG
GTTACCACATCAAAATAGTGATCCTTTGCGTAAGCACGGACAATTGTGCTTCCTGAGCTT
CTGCAGTAAAACCACAGTGCAAGTTTTATCACCGTAGCAGATAACATGATTGCGTACAAC
CATACCAATTGATCAGTGGTCATCTTTTCAGAAGCTTTATCTTCAACTAGTTGTTCTACA
GCCTGGACCAATACCTGAAAGCCGAGTGTGGCCATGATAGCAGCAAAGATAATTATGCCT
ATTGGTTGCACCCTCAATTTCCCAATAGGATACTTATAGATGTTAATGTTTTTCATTGAC
AAGTGAGTGAACCAAAGTATGCCACCAGCCATGAGATCAAGTAAGGAATCCAGTGTTGAT
GCAGCAATGGCTATTGATCCAGTCTCTATTGTCGCATAAATCTTAAATGCCAGTAGGATA
ATATTTGCATAATTAGATATCTTCATTGCTCTTTCTTGTTGGGCTTGTTCTTTGAAATCT
TCCTCATCAATGCTGTCAGATGTCATCAAAGAATCAACTTCCTCAAACGATTTCAAGGTT
GCAATCTGTCTTTCATAGTATTCTTTTTCTCCTTGAGTTAAGGCAGTGGTTTTGGAGAAA
TCAATGAGAGAAGCAGACTCGAGGTCGAGGCCAGGTCGGAGCTTATCAGGGAGTCTGGAC
ACGAAGTCTTGTCTGAACGAGTTTACCGAATTCCGGCGACTGAGTCGTAAGCGGCGGCTG
CTACTACTCAGCCTCCGACCATCGGTTGCCGCCGCCACCAACAGCGGCGCTTTCGCTTCC
GACTCCCCCTCCATATTCATTCCAATCCTAACTCACAAACCTTCTTCACAACCCCAACCC
AACACCACCCAGCCACGAGGCTTTTCCCAAAATAAGCCAACCTACTGACTTATTTCCAAA
CTAATTTTGGATGAAACTCCCAGAATAAGCTGAAACAGGTTTCCAAAGCATGTTTTCAGC
CTGTTTGTGGCCCGG
>TeaL_180468
ATTTATAAATAAAAGCTATTTTAATAGGTTTTCTATTCTAAAGTGAAATGACTTACATTG
AATTACATCATTCTGTGTAAAAATCATGAATTTGGTTTATATATCACTGCTAAGTAAAAA
ATGGTGAATCACCATGGACTACGATGTGGTGCGTCCAGTGTAAAATTTCTCCTCTGCATG
TGTATTATGAGTGGCGGCATATGTAATTAGCCACCATGAATCCTTTTCACAGCTTCTTGA
AAGGCAGACTGGTCCCATTCACCTCCCTCAATTTTCAATCTCAATGTCACACGATTGAGA
GAAGTTGATTCTACCAACCGGGTATCTGCTTCCACAGACATTAAGTTGACATTGTTAACT
TGTTTCAAGAATTCTAGTGTTTGCATCACCAAATCCAACACGTTACATTCTCCTCTTACA
ATCACTTCCAAGTCGATGATTTGCGCTTCTTCCAACGTTAATTCAGCCACATGTGTAACC
TCAACACGTACCCTTTCGTTTGAGGACAACACACTGACTTCTTCACTAGATTCTTTTCTA
GGCAAAAGTTGTGCCTCCAAAAGTTGGTTTCTTCTAGTTAGCTCCACAACTTGATCTTTC
AAAGATGTCAACAACGCAGTTGTGCTAGTAAGCAATGACGCTTTGTCTTTCTTTGTTCCA
GGAGGAAGTAGTGATCTCAATGCTTCAAACATTTCATTGAGTTTCTCTCTCCTTTTTCTC
TCAGATATCATATGGTGCAACTGGCTACTCGTGGGGCGGCTTCCTTGCTCACGTTCTTGG
GCTCGCGTCAAGCCTAAGGATCTAAAGAATGTGATTGCTCGTTTTGCAATGCTTTGTCTT
CGAGATCTGGTTGTCATGGAGGTTGAAGGGCCTAAAACTGATCTATATCTGTTAAATGCA
CTAGTAGCCTTTTCGCTTACTTGGAAATTTGGAGGTATGTTTTGTTGGGATTGAAGCGAT
GATGAAGAAGAAGAAGGAGAAGAAGATATAACTGAAAGGAAGGCTTTTCTAATTGCATCC
TCTTCAGTTTCAGGTGTTGGAAATAGAGGGTTTCGGATTTGGCTTAAGGCTTGTAGGGCT
TGGTGGAGTGGACTAATTGAGGTTGATAATTGTCTCAGTGTTTGTTCAGTGGGAGCTTCT
GTAGGTGGCTCTGAAAGATAAGAAGGGCTTGGAATGTTGAGGCGGAAAGGTGAGACCTCA
GAGCTATCTAGGGATAGTGATCTCAATGACGATGAAGATGATGAAGGTCGGTTATGATCA
ATTAGATGTTGAAGCTCTCTAGGTGGTGCTTGTTGAGAGAGATTTTCAGGGAACCAGTTC
ATCATTTCCATTTGCAAGTTAACTTGAGTATCATTAGACATCCCTAACTCAATCTCTCCT
GTCATGCACCCCATAAATATTGCACTCTAATCCACTCTTAATCCTAGCTTCCTGATAGAA
TTGCAGCTGTGATTCAACAGATGCTAGTCTTTGAAGGTCCAATTCCTTGAGCTCCAGGAA
GGGACTATTGTTCTTGAAAGCAAGCCCCGGAACGCAGTCATTTTCTACGGTGAATACGGA
TAGTATATATTCATCAAAAAGCCTCCGAGCATGACTTCCAGAAGAGGAGCTGGCTTGGTT
AATGCTTTCTTCCTTGTAGAATCCATCCTTGAAGATCAAACAGTTTGAAGGTTGGGGGAG
GTATGACCATAGACAAATATAAATGGAGCCAAAGGACTGCACTATGTTTTGGAGAAAGTT
GGCACGAGGTTCATCATCAAGTTCGAAGATGGAATCCATAGCAAGTGCTAAACTTTGATT
AATCTTTTTGAATCTCTCTCTCTCTCTCCT
>TeaL_180469
GAATCTCAAATCCGTCATCCGTTCGCCAGATTGGCGGATTGGAGAAAATCAATCCGCAAT
CATTCGCTCATCATCACGCATCCGTCCAATTTGCGGCGGATCGGTTCGATTCGGTCAGTT
TTGGCGGATTGGTATATCCGTTGTTCACCCCTAATAGCCCATTTTGGATCTGTCAACTTA
GAACAATAAGCAATGCAGTCAGCTAGGGTTTTCTTGTACCCAAGTCTCCACTGAACTGCC
AATTTCCATCTATCCATGTATCTCCTCATCTGCCTCGATTGAAGTAAATTTACACCAGTC
TCTCCATTGATCAGACCCTTG
>TeaL_180470
TCTCTCTCGCGCACAAACCTCAAAGCCTCTGGTCTTTTCCATCCCCAATCTCTCTCTCTC
TCTCTCTCTCTCTCTCTCTCTCTCTCCTCTGTTTCTATTCAATGCAGACTGAACCCAAGG
AAGAGAGGGGCTTGGTCTCATGGACGCTCTTGTAATAAATCCCTCCTTGAGGAGTCTCAA
TTTCAACCCCTCCTCACATCCCCAAATCTCCACTACCAACTCTTTTTTCCACTTCACTTG
TTTAAGCAAGTTCAAACCCTCTTCAATCTCTCTTTCTTGCAGACCCATTAATAGTAGCTA
CTCTAATCCTCAAAACCCAATTCAAAAATGCAAATTTCCCAACAAACCCACCTCTCCCTT
TTTGGATTTGTTCCACAAAATCAAAGATAGTAATAAGTTGAAACACTCTTCAACAACCTC
TGTTTCTTGCATACCCAATCATAGCTCAAACCCACAAAACCAAATTTCAAAATGCAATTT
CTCCAACAAACGCACCTCTCCTTTTTCCCATTTGTTCCCAGTTCTATACAAAATCAAAGG
TTTAGCCTCTTCCAAGAAATGGGTCTCTGTTTTTCCAGGCTCTAATGGTGGGTCAGAGGG
CTATTTGCAGAACGGAGGGTTTGGTGTGGCTCTGTTGAGCGTGACCTCGACGGCGAGAGT
CCAAATCAGCCCTTTTGTGGCGACTCTGGCATCGAATCCAACGTTCGTTTCGGGTTTGTT
TGCTTTGGTGATTGCTCAATCGACGAAGGTGATATTGAATTTCTTTGTGGAGAGGAAGTG
GGATTTGAGGATTATGTTTGCTTCAGGAGGAATGCCTTCGTCTCACTCTGCATTGTGCAC
TGCTCTGACTACATCTGTGGCGATTTGTCATGGAGTGGCTGACTCGTTGTTTCCAGTTTG
TTTGGGGTTTAGTTTGATTGTAATGTATGATGCAATCGGAGTTCGAAGGCACGCCGGGAT
GCAAGCAGAGGTTCTCAATATGATCGTTGAAGACTTGTTCCAAGGGCATCCGATCAGCCA
ACGAAAGCTCAAGGAACTTCTTGGCCACACTCCGTCCCAGGTCTTTGCTGGAGCTATGCT
TGGCATTGTTGTTGCTTGTATCTGTTGTCAGGGTTGCTTCGTTGCAATCTGATCTGCTGC
TTCTTCTGCAGATAATTTTGTTGAAACTGTGAATAATTCATGACACTCTCATATTTAAAG
TGCCTTGGTGTTGTATCAATGAGTTGCATTTTATTCTTTGATATCCAAAAATGCTGGAAT
GTTGAATTAAAATAGAATGGTCTTCTTCTATGAAGTTGCAAGTTTTGGTGATTTTCAATG
AGTATGTGACTTAGGATGGACAAGTTTTGGTGATTTTCAATGAATATGTGACTGAGGATG
GCAATTTGTCTGGCCAAACGTTCGATGAACATAAGCCTATATGAATATCACTTAAGTTTG
GCTTCTTTGTCAACCAAAACCAAGGGTAATGCTCAATGATGCAGTATTATCCAAGATGAT
GCAAATGGCAAGCGAACCCACACTGGCTCAGAATTTCAGAACTAGCTCAAGCCTAGGATA
GAAAGCCATTCTCTGTGTATGTGTGCACACGTGCAATGGTGGTGCCTTTGTTTTTCAAAT
TTTATTATTTTTCATATTTGTAGCCGTTACTTTGCTGGATTTGGGCGGCTGCTGTGCGGG
GTGCACAACAGCCACTGTTGTACAGTCAAATGGGCTTATTTCGGGACCCATTTTGATAAT
TCGAATCGTTTACATTTTAGAATACATCAAGTAGAACATACTGAGTATTTTATTGAGAAT
CTATTGAGAATTTACTGAGAATTCAGCCATAAGAGCTCTATCATGTACATCCACATATGT
GGGCAGCTTTAAGACAATCACCCGATCAAGCTAATCGGATATTGTTTACTCATTCATTCA
CTCGCATTTGTATCTACACAAATAAATAACAATTGTAATTTAAAGTATTAAAGTGAATAC
AAATGTGAGTGGAT
>TeaL_180471
GTTTTCTCGGGAACCAAACAGATGAAGTAAAATTCCGAATTTAATGCTCTCATAAATTAT
ATTATTCCATAGTTACATCAATAAAATCAAATTCTAAAAATTTGGAAAATAAAAAAGGAA
ACTTCCTAGCCAAATTGAGTTATTCCTAGATACTTCAGGACCTCAAGAGTAGAAAATCTA
GAACATATACTTCTTTTCTTTTCTGTTCTGTTCTCAGTTTTCTCGGGAACCAAACAGATG
AAGTAAAATTCTTAACTAAAGAGACACTTCGCAAATCGAAAAGAAGTGAAAGATTTTGAA
AGAATTTCAACTTTCATTACAAAAATAAAAATAAAAATAAAAGTCAACTCGATAAACAAT
GATTAAAATACAAACAGCACAAAGAATTTTCTTTTCTTTTCCTCCTTTTTCTCGGGAACC
AGCAAATCCATAGAACTTACTGCTGCTCAANNNNNNNNNNNNNNNNNNNNNNNNAAAAAA
AAAAAAAGAAAAATCCACACCACAAAAAAAAAAAAAATTATCAAAAAACAAAAAGCACAA
AGAATTCAATTTTCTTTTCTTTTCTTCTCTTTTCCTCCTTTTTTCTCGGAAAATCTGAAC
CATACAAACACTTTCTATTGTTACTTCTTGGTACAAATTACAATAAATCAACTGCCTGGA
AGGCAAGAGAAACACTGAAAAGCATTTAACTTGAACTTAAAAAATGGTCCAACCCTATGT
TGCATAACCCAAAGAAGATGCCATCAAAGAAGGCTTTTGATACAGCAACCTCATTTACAA
ATTGCAACATCTATAGAAAAAACACTAATATTTACACCGTCAGTCACCAGAGATCATCAA
GGTATCACATCCAAAGATGCCATTGCAGAGCAATATCATTTCTGTGTTGAGTTCACTTAA
TTTCAGAGCGATAATTTCAGTTTATTTTGTTAAAGGGAGAGGAGGTCTTTACAAGCCCGT
AGAATTTTTACTTCTTGGCACAATTAATCAACTGCCTTGACAACAAGAAAAATACATGAA
AAAGCATTTAACTCAAACCTCAAAAAAGGCTCAACCCTATACGGCATAAACCAAAATCAA
AAAGCAAAACCATCATATATGTCAATAACAACACGAACTAGGAGAAGAAAGGAACCTGAT
CTATATCCTCGCAGACAGCAAGCTCTTCATGACCATATGGGTAAAGCAAGCCAAAACTAG
AGTACAACTTCTTACGATCATCTCGAGTAAGTTCGGTGCCAATGCTGTAACACAAAAATG
ACACAAAGAGAATATGGTTCTAAAATGAACTAAAAGACCACCATCATTAAAATAACAGAA
ATCAAAGGGCACAAAATTTCAAACGGTGACACCACCTGTTTATGGTAATATTAACAGCTC
TTCTGTCAGCC
>TeaL_180472
TCCCTCTCCTGTCACCACGCACGTGTACCAAATTAACCCTACCCACAGACACACACACTC
TCTCTAGTTTGTATATATATCAAATGAAACAAGAGTGAAAGACTTTAATCGAATCTTATT
TCACATTTGACTTTGGTGCAGCCTCTGCCTCTGCCTCTGCAATCTTAGAAATATGAGCGG
AGAAGCACCACAAAAACCTGCTCCTCGCTTGAATGAGAGGATTCTTTCATCCATGTCGAG
GAGGTCAGTTGCTGCTCATCCTTGGCACGATCTTGAGATAGGACCTGGAGCTCCGCAGAT
TGTCAACTGTGTTGTTGAGATAACGAAAGGAAGTAAAGTCAAATATGAACTTGACAAGAA
AACCGGTCTAATTAAGGTTGATCGCATCTTGTATTCGTCAGTGGTTTACCCACATAACTA
TGGCTTCATCCCTCGATCGTTGTGTGAAGATAATGACCCACTGGATGTATTAATTCTCAT
GCAGGAACCTGTTCTGCCTGGTTGTTTTCTTCGTGCCAGGGCCATTGGGCTCATGCCAAT
GATTGATCAGGGAGAAAAGGATGATAAAATTATTGCAGTTTGTGCTGATGATCCAGAGTA
TCGCCACTACACTGACATTAAAGAGCTTCCTCCTCATCGACTAGCTGAGATTCGTCGCTT
TTTTGAAGATTACAAGAAGAACGAGAACAAAGAGGTTGCAGTTAATGATTTTCTGCCTTC
AGCTACAGCTCATGAAGCTATCCAGCACTCAATGGACCTTTATGCTGAGTACATCTTACA
AACCTTGAGGAGATAAGTGGATGGGAAAAATGAGAGATCGGAGACCTGAGATGATTTCTA
TACTTGTTTAACTATTGCTGCTTTGTTTGGCTAAAACAATCTTATGTAAGAAAATGAGTG
ATTTCCTTTTATTTCTTGTATGTTGTTTGTTTTCAACTGAATTTTAAAATTTTCAACTCA
ACTATTAGCCCTTTTCAGTTTAGTTGTGTAGTAATGTGCATCCCTAAAACGGTGTACATC
GTAATAAAAATTACTATTTTTGTGGTGAAATTTACAATTTTTTTGTGGTG
>TeaL_180473
TAAAATTTTCCTTTATAAATACAATACACATTCATCTCCTCCCAACCTTACCTAGAAACA
CACTTCAACACGCCTTCTTCATTAAAGCAGTGATAAACAAAAAAAAAAAACCCATTATAA
CCATGGGAAATTGCTTGGTTATGCAAGAAAAGCTTATTATCAAAGTCATGAAATCAGATG
GGAAAGTCCTTGAATACAAAGCACCACTGAAAGCTCATCAAGTGTTGTCAGATTTTGCTG
GCCATGCAATATCTGACACGCTCCCAGTCCTCCGGCATCTCCGCCCGGACGACAACATGG
CCGGCGGTCACTTGTACTACCTCCTCCCTCTCCCATCACCACCGCCGGCGGTGGCTGAGA
AGAAAAGGGTCAGATTTGCAAATCCAGAAGTAGAAGTTGGCCAAGAAAGTGGTGTTGTGA
GGATTAAGTTGGTTATTAGTAAGCAAGAGCTTGAAGTGATGTTGAGAAAAGGAGGGTTTT
CAATTGATGAGATGGTTTATGATCAACTTAAGAGGAAACAAATTAGTTTGGATGATCAGA
AAGATCATGAGTTTGATGATCATGTTGTTGATGATGATGATCATGACGATGGATGGAAGC
CTGTGTTGGAAAGCATACCTGAAGTAAACTAGTTTTTTATGGTTGTGTTGTCTCTTTTTG
TTTTTGTTTGAGGCCATGAAAGATAGGTTAAGTATGTTATGTTGTGTTTCTTTGTTCTAA
AACATTCATGGTCAATAGATCATGTGAACATAACTCGGTTGTGAATATTTTAGAACAAAG
ATATAAAAATTTAAAATAGAAGATCTCGTATGTCAGAGAGATAATATAATATTTAGTGAG
GTCATAAAAGATGTTGCAAGAATACAATTTCTAATGAAAGAGGGCTTTAAATATATAATT
TTTGTTTATATAGGATGGTGTGATGTTTTATAATCCTTTCATTTTAAGTTCAAATGCTTA
TGCATAAAGTGTTTTG
>TeaL_180474
ACATGCTTACAATTAGAAGAACCAAAATGAAATTCAAAACAAACAAGGATCCCTGGTGTA
TTATATTCATTACATCGATAGTTTTTGTAATTTGTTTTGAGTTCCACTTTGGTCCATTTA
ATTTTGCACGTGATTTGTTTTTTCTGTTCAAAATATTAACCATGCATGACAAAGAGACCA
AATTACAACAAAATTAAAAGTGTAAGGACTAGATTATGCAAATTAAAATTACGGGAACTA
AGTGATACTTCACTCAAACTAGAGGGACCGGTGTTGTAATTTATCCAAAAAAATATTAAA
ACTACAATTATGATGGGATTTTTGAGCGAATTAATTTGCTAGTCATGAAGTTAACGCCAA
ACACAACATCAAGATGTGTGGCCACTATCCACAGGGTCTAGTTTTCCAGCTAGTTGCAGT
GATAAAATTCTCTCCATTGCTTCATTCCGAGCACAATCCGAATGGAGCTTGAAATTACAA
GGTGCACATTCAATGCTCCCGAATTCAACAAGCTCACCGCAACGGTCGCACGCAGAGATA
TCCTTAGGTTGATGAACACAACTGAGGTTGTGTGGGTGGCTTGCAATGTTGAGCTCACCC
CTATATTCATCAATTTGAATACATAATGTATGAAGAAATAGGTTGTAGTCAACACAATGA
TAGAACCAGCACTTCGGGTTAATTTTCCCCCAACAAATTTCACAATAATTCTCACCCTGA
TCGCCAAAATAGGTTAGAATGAAAGGGTGTTCGTTATATCTGTGTTTAACTGTCTGCGGC
AAGGATGCACATCGAGTGTGTAATGTGAAGTTGCAAGTATCACATCCAAACCCAACCCCA
TAACAATCATGCTTACATGCTTCACAAGGAACATTGCATGTTTCCTTTAGAGCAAGGGTG
TGTTGATGAGATTCATGTGTGATAAAGCGTTGTGGTAAGAAACTAACTGGATGAATGCAT
TCCTTATGAAGAGACCGGTTGCAGTCATCACAGTGATAGAACCAACAAAATGGGTTTACT
TCTCCCTCACAAATTTCACAGTAATACTCATCCTGATCGCCGAAATAGAGTAGGGAGAAA
GGGTGTTTGTCAAATCTGTGGCTAACCGTACGTGGCAACAAGGCACATTGAGTGTGTAGC
TTGAAATTGCAAATGTCACATACTAACCCGACCCCATAAAAAATTTTATGACATGCAAAA
CACAACCCTCCAGTTGTTTCTCTTAGGGTAAGGAAGTGCTTATGAGTATCATGCAGGATA
GTGCCTAGTAAGGAAGCACACTTCATGTCGAGGAAGAAATCACAGGCTACACAACCAAAC
AAAACCCCATTGCAAGACATTTTGCAACCTTGGCATAGGGGTAGATCAGAATATATGGAT
TGCCATCTGTTCAGTATTAGCGGGTGGTTTGGGTGAATCGGGTGTTGCAGCTCAATGGGC
AACTCGACACAACACTCATGCATAGTGAAGTTGCATTCAGCGCAATGGTAAAATGGGGCG
GTGATTGGCTGTGTGCATCCAGCACATACAAGTAGTTTGCTTGCGGTGCATGATTCATCA
TTGATATGATTGTCAACAAATAATAATGTATGATAATGACTAACATGGTCAATCTTCATT
GGTTTATTACTCTTCCCCTCCAAATTGATCTTCTTCTTGAAATGTGTAATAAGATTAATT
GATTCATCAAGCAGTGGCAAGCTCATCAAATCGGGCTCAAGTTTTTCAACTCTACCATCA
TTGTCATCGACATCATCATCATCATCATCAACCAGTGCCAAACCAATCAAATTGGGCTCA
AGTTTTTCTCGTACAAACTTTGTTTTTTGGTCGATTTGTTTAGTTTTGCATGATTCTTCT
TCCAACTCTCTGGAAAGCTTTATCTTTGATGTCAAACAATTTAAATGGGCGAAATATCTG
CATTGGGCACAATAATATGCCCAATATATTCTGTCTACTTTTTCAGTGCAGATTGCGCAA
TAGGAAGTAAATCTGAAATGTTCATATGGAAAAAAATAGATGAGGAATAGAAGGTGATCA
TGCTCACTATATTTTATGGTACTTGGTAACAAAGCACAATTTTGGTTGACCCAGAATCGG
CAAGTGGTACATTGATAGAATGTGCCTTCGTGTTTGGTGCCACAAGCATCACACAATAAC
AAAGTTGGCCTCTGTAGAGGAGTCAAAGGGTGTTTGTGACATATGTGCTCAATCTTCTGC
ACCAACAAGGCACACAATATGTCGAGCTGGAAATTGCAATCGAAACAGCTGTAAGTGAAG
CTCTCGTAAGGTTGTTGGCAAGCACTGCATTCGTAAGCCGATTGAGAATAAGGCAAATCT
GGGAGTAAGATAAGGTGGTGTTCAGGGTGCATGGGGTGTTCCATCTTTGTTGGTAGTTCT
GCACACACTTTGTGCAAAGAGAAATGCTGACATTGCCTGCAACTATAGGTTGGACCTGAA
ATAGGTTGCTGACAAACATAGCAAGAGACTTCTACACCGTTATTGTTGTGCTCTTCCTCG
AGAATCAATCGATGTTCATGGCTAAAGTGTTCCAACTCCATCTCTTCTCTCTCCCAAACC
TACTATCAGAAGGCAAGTCTTGCCTTCGTCGACGGTGGTCGGAGATCCTCTAGGAATGAA
TGGGTCCCAAATCAGCCTCTGAACAGATCAAGAATTCATATGATAAACGGAGATATAGAT
GCAGCAGAGAAAATGAGAGAGAAAGATCGAGGAGGAGAGTTTGACCTTTTTTTTTCTTTT
TTTTTTTTTTTAACATGCTTAGGCTAAGCCACCGGGCTTGACATTCTAGACTGTGTCGTG
GGTTAGATATTTTTTGGGGAGAGATTTTTGACAGAAAAAATACCACAGCGTTTTCTTTCT
ATTTATTCCATTTCTAT
>TeaL_180475
GGGAACATCATCAGCCGCTCTGGAGATGTTATTAGACATTAGATACATAGATAAACCAAA
ACACATAGATACACAACAAATGCTCACATAATTATCACAAATTTAATAATATCAAATTTC
AGTCGAAGCCAACTGGTACTAGTTTTAAAACTCATGTCATTCCAACAACACATCAAAACT
TCCCCTAACTACATGTAGAGACTTGAAAAATAAGATCTACTCCGATACATTTGTCTATAT
TCAAATGTGATATTGGACCTCACAGTTACACCAATAATATATCATGGACTTCACATGGGC
TTTCTCTTCTTCTGAAATCTCTGCAATTTCCTCCATTTGAGGTAAATCTGGTACGACAAC
CCTGAGAACACCATGAAAACGCTCCCCCATTGCTTTGTTGATAGCGGGTTTCCACTAAGA
AGTGAAGACACCACAATGCTGACAAATTTGCGAGTGGTGGTGATGGTAGTGTTAGTGAGA
GAACCAAATCGACTTATGGTTAGAAAAATGAAATTTTGGCCCACTGCACCACACAGGCAG
TAGAGAAAAATGTCCCACGCTGCATCTGGGTGCAACTTGCAGAATTTAACTGCCTCGTAT
CCACTAGCGCCCGGATATCCAAACATGAAGACTGTATTGTAAATGGTACCCCACATGTTC
ATACCCAACATTATGTCCCAAGCACTTGTCTTCGGGTACCTTGATGTAATTGAATCTTGA
GTAGCATTTGTAAATCCATCAAAAGCAA
>TeaL_180476
ATGTGAGTGGATAAATAGGTAAACGATAACTAATTAATTTGATTTTTTGTAAGTATATTT
TACTTAATGTATTCTAAAATGTAAACGGTTCGAATTATTAAAATGAACTCCAAAAAAAGC
CCAAATGAGTGGCTGCTGTTCACCACGCCCAGCAGCGCCCCAATTCCATTAGATTGACCA
GACAAACGAAAACAAAAAATGGAAAAAGTTTGCCCAAATTTTGTGGATTAGATTGACCAA
ACAAACAAAACAAAAATGGAAAAAGATTGCCCACCCACTACATGTTTAGACTTTACTAGC
TATGCCTTTTTATGACATCCAGCTAATGTGGGATCTAGAAATAGAAACTGGCTCGGTTTG
AAACGTGGGTTACTTTTTTCATTTTTAATTTTTGGTTATTTTAATTTGTGATTAAAAAAT
TTTATTTGAGATGAGTTTTTTGATTTTTTTGATTTTTGTTATAGAAAAAATAAAATAAGT
ATGATTTAAATGTAATATTTTGTCATATTGTGTTAAAAAATTTAGGAAAATGAGTGGGAG
TACTAATTAGTGCCATCACTAATAATGTGACAATAGGTCCCACTCACTGTCACAATATTG
TTGTGTCTATCTAACATTGCCCAAAAATTTATTTTGTCTATCTGTAATTATTTTAACCCC
AATCCGTCCCAACCCATTATGGCAAACAAGGGCTCTTTTGATCCAACAAAAGGATAAGGA
AAATTATGAAGAAGGTGAGTAATTGAGATTTAATTGGTACTATTCACTGAAC
>TeaL_180477
TTGCTAACGGTAAACCAGCACACAGCTTTACCATTTTCCTCCCTATTGCCTCCATATTTG
TATCAAGCACTCCAGAGTCTCTACCATCTCTTCTTAGTAATGATTTCTTTTGAAGTAGAT
CCCAACTTTCCTCGTCATTTAAACACGGGGGTTCATGGAAGATATGGTATGGATCTATCT
GTGAAGGCAGTGTTTTATTACGAGTTGTTAGCAATATTTTGCTGCTCGTGTTTCCATTTG
GGAAGGCCGGTTTCAAGCTCTTCCAAGCCTCTATGGACCAAATATCATCCAGTACAACTA
AGCATTTTTTCCTCTGCTGGACTTCATAAAGTTGCTCAAACAACTCTTCATTTCTCATCC
TGACAACCTCTTTCTTCCCCTCTGGAACAAGTTTGATGAAGATTCTTTGCAGAATATCTC
TTGTTTGGTATTGCTGAGATATGCATACCCATGCCAAACAATGAAAATGATTCTTGACAT
CTTTGTGATGATATACTTTTTTAGCTAGAGTGGTCTTCCCCAAACCACCCATGCCACAAA
TAGAGACAACTCGACTAGGAGTATAATCATTAACTTGCACCAAATGTTTCACAACCTTGT
TCAAGTCTTCCTCAAACCCAACAAAATCCTCTTCAACAACATGCTGATACGATTGCCTCA
ATTCTTGTTGCTTCTCAACTGCCGAACTTCTTATGCCTTCACCTATAGTTTTCAAGCCGT
AAGTATGCAAACTAACGGTGAGGTCAGTGATCTTGTTTTTAATGGCACCGAGCTCACTTC
CGACCCTGTGAACGTCTAGCCATTCGTTGAAGATGCAAGCGAATCTTTTAAGGGTGTTTC
GGAAACCCTTTTTGTTCCTTTTGGATGAAACTTGGATGACAAAAGTTTCGAGGATGTCTT
CGGTTTCATAAGCAAGTTTTCTGATTTCCGCAAACCAGTTGTTGACCCTCGCATCTACAA
GGTCAGATTGTATTGCATAATCTGCGTCTTGTAGAGATCGGAAGAGCGTCGTGTAGGGAA
AGAGTGTAGATCTCGGTGGTCGCCGTATCATTAAA
>TeaL_180478
GCATCCTTCTTGTAGTAGTTGTTGCTGTTGGTGGTGGTGGTGGAGGGGGTGGTGGTGTAT
GCTGTGTTCGTGTATCTGGTGTCACTCATGCCTTGTGGGTCAGACTCAGTCACATAACCA
TCCTTGTTGTTGTAGTAGTTGTTGTTGTTCTTGGTGNNNNNNNNNNNNNNNTGTCACTCA
TGCCTTGTGGGTCAGACTTAGTCACATATGAATCCTTATTGTTGCTGTTGGTGTAGTAGG
TGTAGGGTTCTTCAGATTGGGTTTTGTATGGGCTGTTGTTGTTGGTGGTGGTGGTGGTGG
TGGAGGGTGAAACAGTGGTGGGGGTGGTGGTGGAGGGTGAAGCAGTGGTGGTGGAGGGGG
GGAGTTGGCCAGACTCATGGCCATAGAGGCCATAGCCAGTTTGATTGTCTGGGATGAAGC
TTGGCTGTTGTTCTTGTTGTTTGTTGGGGACTTCTACTACTGTCTCTTTGGCATTGTTGT
TGTTGTTGTTGGTGACTTTGCTGAAGAATTGGCTGTCTCTGGCATGAATGAGGTGAGGAG
ATAAGAGGGCAAGAAAGAAGAGGAATGAAAAGTGTTTGGC
>TeaL_180479
CCTATATCCGACGCGCCGCCGAGAGGCTATCAATCGAACGTACAGAGAGTGCTCCTCTGT
ACAGCAATGGGGTTCTCACTGGGAGCCTTGGTGACTCCAATTTTCTGCAAGGCCAACAAC
AACAACAACAACAACATCAACTCTCATTCGCTCGATGCGTCCTATATCCGACGCGCCGCC
GAGATCGCCGACAAGTCCGCCGGATTCACGTCCCCGCACCCTAACTTCGGCTGCGTCATC
GTCTCCGCCGCCGGGAAGGTTGCCGGTGAGGGATACCTCTATGCTCAGGGCACCAAGCCC
GCCGAGGTTCTGGCGGTGGTCGCCGCCGCCGAGCAGTGCAAGGGCGCCACCGCCTATCTC
AACATGGAGCCTGGTGACTGCTACGGCGACCGCGCTGCTGTCTCTGCTCTCGTTCAGGCA
GGGATTACTAGAGTTGTTGTTGGCATCAGGCATCCTTTGCAACATCTTCGAGGCAATGCT
ATTCGTGCATTGAGAAGTGAAGAACTGCAAGTTGATGTTCTTGGGGAGGATTTACAAAGT
AAAACAATTGAGGAAGCTCTGAAATCCTGCCTCTTGGTCAATGCTCCTTTACTGTACAGA
GCTGCCTCTCGAGTTCCATTCGCTGTTCTCAAGTATGCAATGACCCTTGATGGAAAAATT
GCAGCCAGTAGTGGACATGCATGGTGGATAAGCAGCAAAAAGTCAAGAAGTCGAGTTTTT
GAATTACGGGGTAAAAGTGATGCTAATACCGTTCGCAGGGATAATCCACAATTAACCGCA
AGACATGGAGGTGGCCATGTGCCCATGCGGATTGTTTTGTCACAAACACTCAATCTGCCT
GAGGAAGCAAATCTTTGGGATACCGCTGATGTACCTACCATTGTTGCCACACAAAGAGGT
GCTAGAAAGAGTTTTCAGAAGTTTCTTGCATCTAAAGGTGTTGAAGTAGTGGAGTTTGAC
ATCTTAAATCCCAAAGATGTAATGGAATACTTGTATGATCGTGGTTACCTTTCAATTCTG
TGGGAGTGTGGAGGGACATTAGCTGCTTCTGCTATTTCATCTGGTGTTATACACAAGGTG
TATGCATTTGTTGCTCCTAAAATTATTGGTGGAAAGAATGCACCCTCTCCAGTTGGTGAA
CTTGGGATGGTTGAGATGACACAAGCTTTGGAATTAATTGATGTTTGCTATGAGCAGATT
GGACCGGACATGCTTATAAGTGGATTTCTTCATCCCGTTCCAGACCTAACACCTGTTATT
CCATCAGTGGAGGAAACTTCTGCAATTGATCCTTCAGTTACCGCTTATGAATCAAGCATC
ATATTCTTTTACAAGACATGGGATCCTTATGGAGCCTTTTCAAACTTCTCTCCTCATGCA
ATTCAAATGCCCTGTGAAAGTGGCAATTATCTAACCTGGCCGAGTGTGGAGCATTATTAT
CAGGCTCACAAGTTTGTGGGGGTGAATGATCCTGTAGCCAGGAATTGTGTGGAAGACATA
AGATCTGCTAAGAGTCCTGAGGAAGCAGCACGAATGGGAAGGACAATGCAGAGGCAGCAC
CCTGATCTGGTAAGATCTGATTGGGAATCTGTCAAGATCGATGTTATGTACAAGGCCTTG
AAATGTAAATTTTCCATCTACCCTCATTTAAACTCTATGCTGCTCTCGACAGCAGGGTCT
GTTCTTGTTGAAGCGTCGCCGCATGATCTCTTTTGGGGAGGAGGTCGAGAGGGTGAAGGC
CTAAACTATCTAGGCAGGTTGCTGATGCAGTTGAGATCGGAGTTTCTTGGTGAATCTTCT
TCATCATCAAATAAGATCTCTATAACTCATCAAGAAAGAGAGAATGAATTGAAAAAAGCA
TGATGGTTCTGTTTAAATACTTCTTTGTAACATTATTATTAATCAAATTTTCTTGTACGC
CTCTTTGTAAAATTATTATTCTGCAAATAATAAGTGTAAGCTTGTGATAATTTTGTTTGC
CAG
>TeaL_180480
ATTCTACAGACAAGTGCCGCAAATTTTGGATAATGAATCACTCTACTGCCTCTATGAGCT
CCTTCCTCAACATCATCCTCATCATCAATTTTTTGCTAATTGCATTTTCACACCAACAAT
CATCCTCATCACGTGCTTCGGAGATTGGGCCTCTGGCTCGGGAACTGCTTGAATCGGCTA
GAAAGCCCGAGTTCTTCGACTGGGTCAGAGGGGTCCGAAGGAGAATCCATCAGTACCCTG
AACTCGGGTTTGAGGAGCACAAGACGAGTCAACTCATTCGATCCGAGCTCGACTCTCTCG
CCGTCGAATATGCTTGGCCGGTCGCCAAGACTGGGGTCGTGGCTTCGATTGGGTCCGGGG
CTCGACCCTTCTTTGCCCTCCGAGCTGATATGGATGCCCTCTCTCTCCAGGAACTAGTTG
ATTGGGAGTACCGAAGCAAAATTGATGGCAAGATGCATGCCTGTGGTCATGACTCTCACG
TAGCAATGCTGCTTGGAGCAGCAAAGTTACTCCAAGCAAGGAAGGACAAATTGAAGGGAA
CAGTGAAGCTAGTTTTCCAGCCAGGAGAAGAGGGTTATGCCGGTGCTTATCATATGTTGC
AAGATACTGTTCTCGATAATGTAGAAGCCATATTTGGTTTACATGTTTATCCATCATTCT
CCACTGGCGCAATTGCTTCGAGGCCTGGTCCAGTGCTCGCCGGTGCTGGACTGTTTACGG
CCACAATTCAAGGGAAGGGCGGGCATGCGGCAATGCCCCATACAACTAAAGACCCAATTC
TTGTAGCATCATTGGCTATCATTGCTCTCCAACAGATAGTGTCACGGGAGACGGATCCTC
TTGAGGCCGGAGTGGTAACAGTTGGGTTCATAGAGGGAGGCCAAGCAGGAAATGTGATTC
CAGAGATTGTTAAGTTTGGGGGAACTTATAGAAGCTTGAGCCCTCAAGGTCTCTCCCACA
CCAAGGGAAGAATCAAAGAGATCATCGAGATTCAGGCAACCATGCATCGGTGTAATGCCA
CGGTGGATTTCATGGAGGAGACACCCCTACCCTATCCAGTACTCGTTAATGATGAAGTGT
TGTATGAACACGCAAAGGGGGTTGGAGAGGTCCTGCTTGGGAAGCAGAATGTGCAGATAC
TTCCAGTGACTATGGGAGCGGAAGATTTCAGCTTCTATTCACAGAAGATGCCGGCTGTGA
TGTACGCTGTCGGGACAAAGAACGAGACTCTGAAATCAGATCACCCATTGCACTCGCCTC
ACTTTTTTATTGATGAGGAGGCTCTTCAAATCGGGTCAGCTTTTCATGCTGCTGTTGCAA
TGTCTTACTTAGATAGTCATAGTGAGGTTGACTAATCACGTATATTTGTTTCCTTATGCA
TTAAGTGAACTGTTTCAGGAAAATGCTGTTTGGAAGAGCAACAAAATAATAATAATAATA
AAATAAAATAAAATACAATGTCCTCAAAGTATTGAAGGCATAGAACGATCATTGACTCCT
GGCAAGCATCAACGTCCCCAACTTCACAGTAGGCTGCTAGAAATCAAGAACTCAATAACA
AAAACAAAAAAACAAAAAACAAAAGAAAAAAATAAAATGTATAGTCCAAAATCAACAGTC
GTATTGTAGGTTCTATGCTTGAAATGAATCTAGATCACATATACTTTTCTTGGTATGGTC
AGTTTCTTGGCCTCGTAACATTCTTGAACTGGAAATGGAAATTCAGTTAAGCCAAATGCA
ACCTAACAGAAGTAGCCATTCTTTACAAAAATGCTTTTGATGAATATTTTCCACAGGTAG
ATTGCAGCAGAACCCAGAAAACTTCCTCCCTCTTCAACCACGTGTTGAAAACATACATGT
ATTTCCTAACATGTTGTAAAACACATTCTCTTCAGTGATGACAAACAAAAAATAAAATTC
TCCTTTCCAATCACAAAGAAACATAGCCTTTCAATTGTTGTCTAGTGCACATTATTTGGC
ACAGCATTGCTCAGTATCATAGTTTTTAAGGTTTCAATACCTTTGGCTTCAACAAAATCC
AGTAAGTTGTATGCTTGTAACTGAAATTTCATTTTACTTTGCAGATGTGAAAATAGTACA
ACATTAGGTCATGCATTCATGAATGCTTGGTGCAATTGGTAGTGTGGAATTTATAGACTT
GACCACGAAACTGGACTCCATAAATGAAATAAAGAAATTCAGAATGGTAAAAGAAGACTT
TTAATGGTCTCAAAAACAAAAAGCATTAGCACTACTACTTAGAAATAGGAGGCTCCCCCA
ACCACTTTGCACGAAAGCCCGTTCCCTTACAATCAGCACAGCATGTTGATCCCTTCCCAG
CACAAATAACACAACTGCTGTTTCTGGATGGTACTTGGCAAAGCATGTTGTCGCCAAGAA
TAAAGAAACCTGTACCACCACACCATTTGCATTCAACATGCCCGTTTGAATCACAAGAAG
AGCAAGCAATGGGCCTTGGTTGCTGAGAGATTAACCAAGCTTTTTCCATACGCTTAGCGA
AGTTTGAGGAGCTCTCGTAAGAGTCCACCATTGAAGCTCGAATTCGAACACCACAAACCC
TAGAATTCAAGACACGGCAGTGGCGTATAGATTGGCCACCAATTGAGAGTCTTCTGGGCG
ATACGAAGCTGCTGCTGTTGTTGTTGTCTATCGATTTTATCGAAATCATCGGTCTGCAAC
AAACACAATCCGACATTTTCAACTCAAATTCGTTAACGATCCCAATTTTTTAGAGGGAGA
AAAAGTGGTTTTTTAGAGAGAGAGAGAGAGGCGGGGAATGAAACGGAGGTCGGAAGAGCC
GTTGGTTTATCTTCCGTCTGGTTTTGTGAAGAAGATGACCCTGACCCGGCCACCTTTCTT
TGCATCCATCCGACCTTTCTTTGCATCCATCAGGATGATCCAAATCAGTGGAC
>TeaL_180481
TAGTGGAATAGAGAAAGAACGATTCCCAAAATCAAACTGTTCACATTAGAGAGCTTGAGG
AAGAAGTGAAACTTCTTAACAACCTTTCGCATCTGAACATTGTGCTATTATGGCAGTTTG
GAAGTTGATTTCAATAATTTCTTACTTCCATGATTCTTTGATTTTGAAGACCAACACATG
CTCTACATAGTTGATTTGTGGTGATTCTCTCTCTCTCTCTCTCTCTCACACACACACACA
CACACACACACACAGGTGTGCGCCACCGTAATCTTCTCTACCCTCCTGTTCCGCGGCCTC
CTACCGCCACAGTCAGCTGCTCCGCCTCCAGTGTGACCACCAGTGCGCGACGTCCATTGC
CGCCGCCGCCACTAGTGCCCTCACCTCTAGTGACCTCCACTGCCGCTGCCACCAGTGCGC
CACCGAATCGCCGACACCCTTTGCTGACAACAAGGGCCTTTGGAAAACTTCATTGTGGTT
CAACAAACATCTCATTTGGTACTTCTTGAGCATGGACTTTGATGTGGGATCTTTTGACTC
CCAGCTTGTTCGTCAATCTCAATTGAAGAAAAGGAGAATCTCTCTAAACAATGTAGGTTC
TTCTTCATCATGCCAGGTTTTGAGCAAGATCAATGCTTCCTTGCCTGCTTTGCGGTCTTC
TGATTATTTCATGGAACCTTGCTTGAGTGAGTTGGTCACTCGGGAGTTAATTGATCCGGG
ATATTGCTGCCGCGTTAAAGATTTTACAGTTGGAAGACTTGGCTATGGTTGTGTCAAATT
TATTGGGGAGACTGATGTTAGATGGTTGGATTTAGATCAAATTATCAAGTTCAGTAGGCA
TGAGGTAGTTGTATATGAGGAGGAAGATGCAAAGCCTGTGGTTGGTCAGGGCCTTAACAA
GGCAGCTGAAGTAACTTTGACACTGCAAATAAGAACATCAACAGATTGTGGAGAGGGGCA
ACTAAGAGAAGTAGCTAGGAAATTGAGGCACTGCACAGAGAGACAGGGTGCATGCTTTAT
TTCATTTGACCCATCAAATGGCGAATGGAAATTCTTGGTTCACCATTTTAGCAGATTTGG
TTTGACTGAGGATGATGAAGAAGATATCACAATGGATGATGCGACTCCAGAAGTACAAGA
TCCCCTGGAGATGAATGGTGGCGAGGTTTCTGATATTGATGAAGAACCTGCCATAGCAGA
TGCAACCCTTCTATCACATTCTCTTCCTGCTCATCTTGGGCTTGATCCGGTTAGGATGAA
AGAAATGCGAATGCTGTTGTTTCCTGCAGAGGAAGAGGAGGCTGAGGATTTAAATGGGAG
GCTTTCCCATCAGAAAGTACCATTCAGTAAAGAAAACACAAGATCTCCTTTACAGAATTC
CGCTAGAAAGACCATCCATAGGTCTAGTCCCACCATGGTACGAAAAACTCCACTAGCTTT
GCTTGAGTACAACCCTAGTAATTTTGACTCAAGCTCTCCTGGGACCATTTTAATGGCCCA
ACAAAGTAAGGGCCTGCCTCTGAAGACCACAAAAATTGAAGGTTTTAAACTGGACCTCAA
GCACCAAACACCAGTTACTGGAAGCCACTCACGCAATATTGTTGATGCAGCATTGTTCAT
GGGTAGGTCTTTTCGTGTGGGGTGGGGTCCTAATGGTGTCCTTGTTCACACGGGTGCACC
TGTAGGAAGCAGTGACCCTCGGAGGGTATTATCTTCTGTAATCAATTTGGAAAAGGTTGC
AATTGACAAAGTTGTCAGAGATGAAAATAACAAAGTCAAAGAAGAACTTGTTGATTTTTG
TTTCGATTCTCCATTAAATCTTCACAAGGAGATAAATCATGAAACAAACGAAGTTGAAGT
TGGCTCCTTCAAAATAAAGCTTCTAAAACTTGTTTCTAATAGATTAATGCTTTCTGAGAT
TTGCCGGAGCTATATAGGAATTATTGAGAGGAAGCTGGAAGTTCCTGGATTGTCTTCTTC
TGCTCGGGTGGTTTTGATGCACCAAGTAATGGTCTGGGAACTGATAAAGGTTCTTTTTTC
TGCTAGGGAAATGAGTGGACAATCAAAGTCAGTGGGAGCTGACAATGAGGAGGACATGAT
GCATGATAGGAAGGAAGGTTCTTCAGAGGTTGACTCGGAAGCACTTCCTTTAATTCGGAG
AGCAGAGTTCAGTTATTGGTTGCAAGAGAGTGTTTGCCACCGGGTGCAAGAAGAAGTAAG
CTCCTTGAATGAGCCAAATGATTTAGAACACATATTCTTGCTCCTAACTGGGCGCCAGCT
AGATGCAGCTGTGGAACTGGCTGCGTCTAGAGGTGATGTAAGACTGGCTTGTTTGCTAAG
CCAGGCTGGTGGGTCCACTGTAAATCGTTCTGATATTGCTCGGCAGCTTGAACTTTGGAG
AATCAATGGACTGGATTTCAATTTTATTGAAAATGACAGGACAAGGCTTTATGAGCTGCT
TGCTGGTAATATTCATGGTGCTTTGCAAGACATACAAATTGACTGGAAAAGGTTCCTAGG
GTTGTTGATGTGGTATCAGCTCCCACCTAACACTTCATTGCCCATTGTTTTTCACACTTA
TCAGCAGCTTCTTCATGATGGAAGGGCTCCATATCCAGTACCCATTTACATTGATGAAGG
GCCAGTTGAGGAAGCTGTGAATTGGAGGGGAAAGGAACATCTTGACCTTACATATTATCT
TATGCTTCTCCATGCAAGTGAAGAGGTTGAATTTGGTACTTTGAAGACCATGTTTAGTGC
CAATGCTTCAACATATGATCCACTTGACTACCATATGATCTGGCATCAGCGAGCAGTTTT
AGAAGCAGTTGGCGCTATCAGGTCTAATGACCTTCATGTTCTTGACATGGGACTCGTTTC
CCAGCTGCTCTGTCTAGGGCAATGTCATTGGGCCATCTATGTGGTGCTTCATATGCCCTA
TCGTGATGATTTCCCATATCTCCAGGCTACACTTATTAGGGAAATCTTGTTCCAATACTG
TGAATCTTGGAGTACACAAGAATTACAGCGTGAATTTATTGAGGACTTGGGTGTTCCTTC
AGCATGGTTGCATGAGGCTATGGCTGTGTATTTCAATTACTATGGTGATCTTTCAAAAGC
CCTTGAACACTTTATTGAATGTGGAAATTGGCAAAAGGCGCACACAATTTTCATAACTTC
AGTTGCTCATTCTTTGTTCTTGTCAGCCAAACACTCAGAGATATGGAGACTTGCAACTTC
CATGGAGGACCACAAGTCAGAAATTGAAGATTGGGACTTGGGAGCTGGAATTTATATCTC
ATTCTATGTATTAAGAAGTTCTTTACAGGAAGATAACGATACCATGGGTGAAATGGATAC
TCTTGAGAGCAAAAATGATGCTTGTAGGGACTTCTTTGGTCGACTAAATGAGTCTTTGGC
AGTTTGGGGTAGCAGATTACCAGTTGGTGCGAGAGTGGCACATTCGAAGATGAGTGAGGA
GATCTGCAACTTGCTTCTATTAGATAGCGGTGAGGGCTCAACACGAGAGATTCAGTTAAG
CTGCTTTGACACTGTATTTAGTGCGCCCATTCCTGAAGACGTTCGATCGTGTCATTTGCA
GGATGCAGTGTCATTTTTTACGTGTCATCTTTCCGAGGCAGCCTCGTAGTAATTTTCTCT
TTTCCCCGTTGTCTTAAGATTAATTTTCAAAGTTTATGTTTGTGAAGTAAAAGCTGCTGA
AGTGTTGCTCGGCGTTTTATTGCTGATGCACATGCACAAGTGTTTGTATCGGGTATTTTC
CTTATATATTTTTTTTCAGGTTAATTTTGTATTTCATGTAATCTTGAAAGTTTGAATGCC
TTGGTTCTATACCAGTTCTTTGCTAATCTCATTTGTTTTGAGTTTGCAGGAATGATAAAG
GAAATTAATGAAAATAACATTCTTATTTTAGC
>TeaL_180482
CTGGAATTAAGAGGAAAGTCCATAAAATGATCTACTGATCAGCAATGAGATGGTTGAAAT
GAATAATTATGTACAACTAATCTTATAACTATGTCTCAATCATCAATTCACTGAATATAA
AAAATTAAATGCATGGAATGGACTAGTGATGAGCCAAACACATGATTTGTTTCAGCTTAG
AACTATTAAGAAAAAAAGCAGTCATGTAAATTGTAACAGTGATTTCCCTAGGAGATAATA
AACAAAACATCAAAGTATCTCCAAGTAAAATACACCACAAGAGATGCCACTTGAATCTAA
GTACCAATAAAAGCTAGAAGTTGAACCTCCATTTCTCCTCAGAGCAGAAAAGATCTAGCA
CTTCCAGTACATCAACTCACCACAATTCTTAATCCAAATGAGTAATTTCCAGCTCACCTT
GAGCACTTCCAGGAGCTTTAATAGGTATCTCATTGTCCATGCGTTTGAAGCTTCTCTCCA
TCACGATCTTCCACTCCTCTGTACTCGAATCCTTATTCTCTATCTCTTCCTTTACAAGTT
CATGTAA
>TeaL_180483
CTACTCCCTTGTCTTCACAAGATATACATCGACAATTGCCCAAAATTGACCTTGCCGTGT
CTTTCATCACCAAAACTCTTGAATGTCTCCAGCTCCAGCAACGTGGTACTAAGTTCAATC
TCAAATCTTAAGAATCTCACTACCCTTTCCGTTCGTGGCGGGGACATGGTTTCTTTTCCA
GAAGAGATGTTGCAAAACCTAACTGTTCTTGAATCTCTAGATATTGAAAGGTTTAGTAAA
CTTAAAGTGCTACCTACAAACTTGGAAAGACTTGTCTCTTTGAAGTCATTGAGAATCTGG
CGGTGTGATGAGATTGAGTCTTTGCCAGAACATGGGCTACGAAGCCTAAAGTCTCTCCAA
CGTCTGAAGATTGACTACTGCGATAATTTGAGTTATTTATCTGAGAGTTTGGGACACCTC
ACTGCCTTGGAGGAATTGTCTGCTATTGGGTGTCCCAAGCTAGTGCCTTTGCCAGACAGC
ATTAAGCATCTTGTTTCTCTTCGAAACCTATATATTTCTGGTACACGGTGTTCAGAGTTG
AAGACTTTGCCTGAAGCATTGAAACATGTCCCTGCACTTCAATCTCTATCTATTTCTTAC
TACCCAGAGCTCACATCACTGCCTGAATGGTTGGGAAACCTTACGTCACTTCAATCGTTG
TACATTGGTTTCTGTCCCAAGATTCCATCACTTCCACATGGCTTTCAAAGGCTAACCAAC
CTCCAAACTTTGAGAATTCATAGATGCGGTCCTGAATTGGCAAGGCGATGTCAAAAGGAA
AAGGGGGAGGATTGGTATAAGATAGCACATATTCCAAAAATCAAGATGTGGAATGGTGTG
TGATCGGTTACAACTTACATGAACTTGTAAA
>TeaL_180484
ATTCATCTCAGAATGATACAATCTCGGTGATTCATCTTGGCTATTTTGATTTTGATTTCG
AAGTTCATCTTATTTGGAATCCTCACGGCTTCAAATCTCGCCTCTCTCAACCCTCTCTGA
GCCCTTGTCATTCTCACAGATTCATCTTTGAGATTCAGAGCGATTTCGATTTCGAATCTC
CACCGTCTGCACCGGCTCGATTTCTCTGATTTCGATTTCATCTGAATCTCTGATTTCGAA
GCTCCACGGCCACCATCATCTGCACCAGCGAGGGTTTTCAATCTCTGTGAGAAGATAAGC
ATCATAATTTTGAATAAAGAGGGATGTGATGCATCAATCCTCCTAGATGGGAGCAACAGT
GAGAAAACTGCATTTCCTAATCTAAGTGTAAGGGGCTTTCACATTATTGATGCAGCAAAA
GCTGCTGTTGAGGCAGTGTGTCCTGGAGTAGTTTCATTTGCTGATATCATTGTTATGGCT
GCCAGAGATGTAGTGTCTTTGGCTGGAGGAAATAGATACGCGGTGCAAACAGGGTGAAGA
GACGGTCTTGTATCTCTAGCTCAAAATGTGGATCTCCCAGCTCCTTTTATATCCGTGTCT
GATTCCATCAATGTATTTGCCAATAAAGGACTTGATGTCATCGACATGGTTTATCTTCTT
GGTGGTCACACTGTTGGAGTTGCACATTGTTCACTCTTTGAAGATCGTCTCTATAATTTT
CAAAACAGTGGAAAGCCTGACCCGATCATGAATCTCGTGCTGTTAGAGATTTTGAAATCT
CGGTGTCCTCAAAATGCAACAGTTGATAACACTGCTGATCTTGATGAGAACCCTGTGAGT
GCCTATGCTGTGGATAATTCTTATTACCAGCAAATTCTACTAGGAAAAGGTATTCTTCAA
ATTGATCAAGAGTTGGCGTTGGATCCACGAACCACTGACACAGTGAAATACGCAGCAGTC
GTGGGATATGATTTCCAAATCAAATTTATGCTGCTTTTGAATGGTTTTGATATCCTCTAT
GCTTGTTCAGAATGGCTGTTATTCTCTAGTTGGGATTTCAGAAGTGACAAACCTGCACGA
TCACACCAACACAAATTAGTGTTATGTTCACATATACCACATGCATAGATTTATATGTTT
ACTACTATAATATGAGAGGGAGATACATATTGCTACAGTAATTTATAGCTATCTTTTTTT
ATTCCCATTTTCCCCTCATATTTTGTTCAAACTACTTTACTATGTTTGGACTATATTAAG
ATCTCAAAATATGTTGCTCAGAATATGGTGGGCAAAGGACATGGT
>TeaL_180485
GGCTCAATCCAAGCGTGGTATCTTGACTTTAAAATACCCAATGGAGTACGGAATTGTTAG
TAATTGGGACGACATGGAAAAAATTTGGCGCCATATGTTTTATAACGAGCTCCATGTGGC
TTCAGAACAACACCCAATTTTCCTCACTGAAGGACCTCTCAACCCCAAGTCCAATCGTGA
GAAAATGAGTCAAACTATGTTTGAAACCTTCCATGTGCCTGCTATGTATGTTGCCATTGA
TGCTGTTTTGTCCCTTAATTGCAGCGGCCGTTGGACTGGTACCATTCTGGACTCTGGGGA
TGGTGTCAGCCATGTCGTTCCCATCTACGAAGGCAAGGTTCTACCACATGCTGTCCTGCG
TCTTGACCTAGCAGGTCGTGATCTCACATACATCCTGAACTCGAAAATGCAAAGACCAGC
TTAGCAGTGGAGAAGAGCTACAAGCTTCCTGATGGGCAGGAAATTACGATTGGGGCTGAG
CGAATCCAGTGTACAGAAGTCCTCTTCCAGCCATTAATGATAGGGATTGATGTTGCTGGC
ATTCACGAAACAATATTCAACTCTATAATGAAATGTGACGTACGTATTAGAAATGATCTA
TTTAAAAATATTGTCCTCAGCGGTGGTTCCACGATGTTCCAAGGAATCGCTGCCAGGGTG
AGAAATGAGATTAAAGCATTAGCTCCAAATAGCACAAGTATTAGTGTACTTGCTCCGCCT
GAACGCAAATACAGTGCTTGGCTTGGAGGCTCTATTTTAACAGCCAACGACACGTTCCGT
CAGAAGTGGATTACCAAGAAAGATTATGACGAGTTTGGGCCATCGATTGTTCACAGAAAG
TGCACCTAATGTTGCAAACTAGAAAAGAGGTTGACGAAGATATCTTAATATTTTGTACTA
TATTCCTGTGTTTTTTAATCTATGCCATTTGACAGCAGTGATAATCAATATGGTGATTGA
GGCAATCATTCACGATCACTAGAGCAAACTCAATGTCCAAACAAAGAATTACCAATATAT
TTGGAATGATTGTTTCATCGGATTTTGAGAACAATCCAGGGACAATTTTTTTGGGTGGGT
AATCTGGGG
>TeaL_180486
ATCTGATCAATTTCACACTTGAATTTTTTATATTGTTAATTTACCCCCTCACCTATTTAA
ATCGTTATCAATTTACCCCCTACCGTCACATTTAAACATAAAAAGTTAAAAAATTACATT
TCGACTTTAAATTTTAAATTATAGATCCAAATTCACCCATTCTCTTCTCCTCTCACCCAA
ACTACCTTCTCTCCTGTGTCAACCAAACAACCACCTCCACCATTGTCACGTCGGTGTACT
GCCCTAGCTACCACCAACCATCCTAAAAACTAAGAAAATTTATCAAAGAAAATATATTTC
GATTCACAAACAGTCATACATAATACTGAAATTCAGTAATTTACATTCAATAAATCCAAA
CAAACTAATTCTACTATATACACAATCAGACTAGTTGATTAGATATATTTATATATAGTG
GAGTTCCAATCAAATTGAATACCTACCTCCTCTCTCTCTCTCTCTCTCTCTCTCTCTCTC
TCACTCAAATGTTGTTAAATAGTATCCTTCTCTACGTAGCATAAATCATTTACTTCCCAT
CAACAAATATTTTATCACTTGCGATCATCACAAATTTCATATACAATAGAGGTTGCTCAC
AAAATATCATATCCAATGGAACCACTAACAAAGAAACCATGTCTTTTTGAGGCTTCAAGC
TTCATCAACTTACCAGAGGCTACTTCAATGGAGAACCTAAAGGAGGACACACAAGAGGAA
AGAAGAACAGCAAGAAGATCAAGAATTAGAGAGGA
>TeaL_180487
CACACAACCCTTATCATTTATAAGAACATAATTCCTTATGATTTCTACACTAAAGAGTAC
CGTTGGACCCATTAAAAGCTAGATAAAAAGAAAAAGAAATCCTTATACATAAGTAATCTC
ATTGCGTAAAACATGGACATTTTCGTTATTTTTCTAGGAGACAAAATTCACTTTAACCTC
GATGTACTATTTTCATCTTGGCATGCACTTAACATTAAGTTAGGTGGAAAGCGATATATC
TCAGTTTACAAACCATATAAATGTTATTTGCAAATGAGCCAAACTACGCCGAGGTAAAAT
GAAATTTACCTTACATAATTTAAGGATATATCTCAATGAGGGACCTNNNNNNNNNNNNNN
NNNNNNNNNNNNNNNNNNNNNNNNNNNNNNNNNNGTCATGTTCATCTCTGTCCCCATCTA
CCACCATGTCTATGATGATAACCTTTCCTCCATCTTCGTTGCTAGGAATAGCTTCTCTGC
ATCTCTTCAGTATCTTTACGCAGTTCTCGTCACTCCAATTGTGCAAAACACACTTGAAGA
AAATGGCATCCGCGGATAGGAAAGACCGAAACATATCACCCCCAACATAGTTCAAGTTCT
TCTCCTCTGGCAAGTTCTCAACAACATGTGGAAGATCAAAAACAGTGCATTTTATACCAG
GAAACGCCTCGGAAATGATCCGAGCATTG
>TeaL_180488
AAAAGATTCATGGCCAATCATAAATTCTCTTCATTTTTTTATAAGTCAAGAAGGTGTCCT
GTAAAATATTTGAGACATTCCTCCTCTTAAACCCATAATAAACAAATCCACCCCCACCCA
CCTCCCTCTCCCCTCAAGACATTAGTCCCTCTCCGCCCTCTCTCTCTCTCTCTCTTCAAA
AATGCTAGGAAAGAAAATAAGTTCAGTCAAGAAACTAGCAAAGAAAGTGAAAGTACGCAG
CAACCCAAATCCATCCCAAAAAGAATGTCTTCTCCAAACCAAATGCGACGACCACGAAGA
AGAAGGATCATCATCGCCGCCGTCGCCGGGGACACCAACTGGGCATTTTGCAGTCTACGC
GGGGGAGGAGAGGCGGCGGTTCGTGGTGCCGACAGGGTTTCTCTCTCATCCTCTGTTCAA
GATGCTGTTAGAGAAAGCTTATGATGAGTTTGGGTTCGAGCAGAGAGATGGGTTGGTGGT
TCCTTGTAGCGTGGCGGCGTTTCAAGAGGTGGTGAGTGCTGTTCAATGTTGCAATGCCAA
GTTTGATTTTGGACACTTGGTTGAAGAGTTTATATAAAATAAAATTTAGTTTTGTGATTT
TTTTTATTTTTTAAATGTTTTGAGATGATTATATACATGGGTCTGGATGTAGACGATGAT
ATGGATTACTTGTACATATTGGTGATCAAATTGATGATGAGAAGGTATTATTCTATATTT
TAAAATTTTTAGGATAAATCATATTGACGATTCTTGAG
>TeaL_180489
GAAGAAAGAAAAAAACAAAAAAAAGGAATCTAATTTTTTTTCGAAATCAGATATGGGGTA
GAAAAAGAATAAGAATCATGGCTTACCTTTCGAAGAAGATGAAGCGAAACGAGACCGAGA
GAGATGTGAAAGCAATGAATCTTTGAAGAGAGAGAAGACACAGAAGCCCCACTTTATTTG
ATGTATTTATCTTTCTTTCTTTTTTTTCATATTTTATTTTGACCTAGTTTATTGTCATGG
GCTTCATTTAAAAAGTTCACTGGGCTTCATTGGGCCTATAGTTGGTCTTAGCTTGCAAAT
TCAAAGAATATTGGATACTAATAGTGTTGCAATCAAAGTCCATTAAAAAAATAAAAGAAC
ACGCTTATTATATAAAAAAATATATATACAAATAAATAAAATAATGAACTTCGATATCTT
TGAACAAAGCCAAAAAAA
>TeaL_180490
CAGTTTCTCGTATTCGGGATTTGATTCTTCAACAGGTTTTTCCTTTCCAAGAACAACGTC
ACTCACTTTAGATTGTACATCCTTGAATATTTGCATCAAATCAGCTGGCTTCTTCTTGAA
AATACCAGTCTCTTGAGATCTGGCCCTCTCCATTGTCAGCTCATCTGCCTGTAAAAATGT
TCTCAGATCCTCACTTTGCTGAAGTTCATGATGTGAAGCTATCCGGTTAACAAATATATC
CAATGCTTGACGCCTCATCTCAATAAATTCAGCACTGAATCTAAACTTCTCTACAGTGCT
CTTCTCAGGAAGTGGAGGAATGAAAATACCCTTGTACTTCTCAAAAAGATGATCACGCAA
CCAAATAAAATCACTATAACGTCGAATAACAATCTTCTCTGGCCCTTCACATTCTGATAA
ATTTGTCTTGGTGATGACCTTATAAGAGATATAAGCTTGTACGCCATTGCCCATCTTAGC
AGGATCAGTGACTGAGACNNNNNNNNNNNNNNNNNNNNNNNNNNNAAAACTTCTAACATG
CGCCGCTGTGCACGGTGCACTCACTGTTCCGGTGAGGTGCGAATCCTCTCAAGCACTCTT
CCGTCCAACCATCTTCCTGCACTTCCACCACACACTTCCACCTCAACTTCCAAATCAATC
CAAGGGTCACAATTCAACGTAGTTAAGTAAATTACATCACAAACCCTCCTCTCAAGCACT
CTTCCG
>TeaL_180491
GTTTGTACACCGATAATAGCTCCTGCAAAATGCATTAAGGAATGCGATCAATTAGTATTA
GTCTTCTTTTTCTTGTGATTTCAATCTAACTAACCATCATTTATGCCAGAAACATCTTCA
GGGGACTGAGAATTCACTTCCACTACATCATACTTGTTTGATGTTTCAGATTCTTGAATC
TCCATCACTTATATCATTTTTTGCCACTCTGCTATATGTATAGAAAGGTAAACAGTGATT
TGTATCCTTGAATTTTGCGTTTTAAGAAAAAAGAGTCCAACACCAATAAATGGTATTTGG
TGCAACTTGCTTAAGCAAAATATTTCAGAATATCATATAAATACACACTCGTAAACTTTG
AGAGGTACCTGTCGGTCAGACTAAAAAATCAGTGTAAAAATTAAACCATCCGAAATAAGA
GCATGCTATGGTAAAATGGGTCAGATATTGAATGCAAGGATATTAATAATTTTAAAATTA
AAAAAAAAATCCAAAACAAAATTAATAAGAGATATTAATTTTTGCTATGCTTTAAGAAAT
TGCAGTACATGAAAGTATAAAAAATTTCATACATATTCAAACTCAACTCGCCTCGTATCT
AGTCCTTAATAAAATAACAATAGGGATAGACAGATATCTAAATCCCTTACACAGACATAG
AGACATGTGACGGTAATATATTTGACAATATTTTGCTCTAAAACAAACCAATATTATACG
GGAAATGATGTCAACTTAAAAATGAAAAAATCGATCTTGACAAGTGTAATCCTTAGAGAG
AAGTGAACACAGACCTAGGAAATGGACTATTTTTAACTGC
>TeaL_180492
TTGGTGGATAGTGTTTATGGGACTGATTTCGGATTTCGGGCGTCGGCGGAGGTTAGGGCG
GAGGTTTTGGAGCTGATTAATCAGTTGGAGGCAGCGAATCCGACTCCAGTGCCGACAGCG
GCCATTGATGTTCTTGATGGGAACTGGGTTTTGGTGTACACGGCATATTCAGAACTCCAC
CATATTGTCTAGCCCTTTTGCCACTGTCTCCTTCAGTGCCTCTGCCACCTTTGAAGTTCA
AACTCCTTCAAGAATACTGGTTGAATTTAAGGAAGGGACCCTGCAGCCTCCAGAGATCAA
GCCAAGCATCAATCTCCCGGAGAACATTGATATTTTTGGGCAGAAAATCAATTTATCGCC
TGTGCAAAAATCTCTTAACCCTCTTCAAGAGGCTGTTTCGAGTATAGCTCGCACTATTTC
TGGTCAGCCCCCTCTTAAGGTTCCCATTCCGGGTGAGCAGTCAAAATCGTGGCTTCTTAT
TTCGTACCTTGACAAGGATCTTCGGATATCAAGAGGGGATGGCGGCCTGTTTGTGCTTGC
TAAAGAAGGAAGTCCTCTTCTAGATCAGTAACCAGAATTCTATGAACTGATTATGAAA
>TeaL_180493
TGATCATCATGAAAATGAAGGGGGCTCTTCGTGAAGGTTCGATTAGCAGAGAAAGAAACG
AGAAAGGAGGGAGAGATAGAGAGGAAGAAGAGAGAGTATGTCTCACTTTGGGAGGTCTGG
TCCGCCAGACATCGCAGACACCTATTCGCTTCTCGTCCTCAACATCAGCTTTCGTACAAC
TGCAGATGATCTGTTCCCCTATTTTGACAAGTATGGCAAGGTGGTGGACATCTTCACTCC
TAGAGATCGAAGGACTGGTGAGCCTCGTGGGTTTGCATTTGTTCGTTATAAGTACCAAGA
TGAAGCACAGAAGGCTGTTGATAGGCTAGATGGGAGGGTTATTGATGGCAGAGAAATTAT
GGTTCAGTTTGCAAAGTATGGGCCAAATGCAGAGCGGATTCACAAAGGAAGGATTACTGA
ACCGTTATCAAAAACCGGTGGCAGAGTTAGAAGCCGCAGCCCGCGGCGAAGGCACCGTGA
TGTTTATGACAGAGACGAGTCGCAGTGCAAGTTCCGATTATGATAGAGGCCGTGGTAGGG
GGCGATATGACGATGAGCGGCAAAGGAGTAGGAGTCGATCGTTTGCAAGTGCCTCCCCAC
CTCGATATAGCCTTAGTCCACGGAGGAGTTTGTCTCCTCGGAGGTCACTCTCCTCTAGGG
ATGAGAGTCCTGACAGGCGCAGCCATGATGAACGGTCTCCAACCCCCCGTAGTGTTTCAC
CACGACGTCGACCTGCTGATTCTCGAAGCCCTTCCCGTCATAATCGAGGCATTGATGATT
GATATTGAAGGATGATTAACAGGCAGGAGAGACAATTATGAAGGGCTTAACATGTGACCA
TTTTGCTATTGTTGGGGAGCATCAACTGTCATGAATGTTCTAATCGAAGTTCCTAGTGCT
AGTTTGGTAGGATTGGCCTTCCCAATGGTTAAATAATTCACTATCAATTTTCATGCATAC
TTTATTTAGCTTGTGTGTCTAGATATCTTGTGCTCAACTGTTTTTCTGTAAGAACTTTAC
TAGCTTACAGACATTTTAGCTGTTTTGTGGGATGGCATTTCAGTATCTATGTGGGTTGTT
ATTCCAGTATATTTTCTTGTTCTTTTAAAAAAAAAATAAAAAATTCTCCACCACCCCGCA
AAAAATAAATTTCTATGCATGCATTTATGTTTTGTGCACTGTTAAGTTTGATATTACTAA
TTTGTTATAAATCAAATACTGGGTTTTATAGTTATGTTCGGGAAAGATTGACCGGGGTTG
TAGGCTGGGATGATGATTTCGTGGCTGTTGGTGCTGTTTATATTACATACATGAAATTGA
CGATCATTACAGTG
>TeaL_180494
TCTCTCTCTCTCTCTAGGGTTTGACGTTGGAATCCCACTGTCGAAGCGATAATACGTATA
TATCTCTGTATATACATACATATTTCATCACTTCTTGTTGCTGAAAAGCATCAAACTTTT
ACCTTCTACTCGGGCACGCATGTTGAAGCTGCGAGTTTTCGTTGTCGATTGCATTGTCCA
TAGAGCCCAAAAAAGCACTGGCGAATGTTGCTTGATGTATGTTAAACAATTGCTGGCATG
GACTTAAATGCCTCGCCGCAGCCAGAAGAAGATGAAGAGAATTTTGAGCCACACTTACAA
GAAGACACTGCTCCAGAACATATAATAGGACATGAAGAACACATAGAGTCTGCAGTTGAA
ATTTTTCGTCGGGAGCGTGAAGAACGACGTCAAAGACTAAAAAGAGAACGCCCAGATGAC
AGACCAACACAGGCATCTCAGCCACCTATTTATGACCAAATGTACCAGAAAAACGATAAA
CCTTATGATAGAAATAAGCTCCCCCCTGGTTGGTTGGATTGTCCTTCAGTTGGCCAGGAA
ATTGGTTGCATTATTCCTTCTAAAGTTCCACTTGGCGAATCCTTCAATGCCTATGTTCCT
GCTGGTAAAAGATACTCTTTTAAGCAAGTGATTCATCAACAGAGAGTTTTAGGAAGAAAA
CTTGGTTTAGTGATCGATCTTACGAATACTTGTCGTTACTATCATGCATCAGATTTGAAG
AAAGAAGGTATTAAGCATGTTAAGATTCAATGCAAGGGGCGTGATTCTGTACCTGATAAT
GAGGCTGTAAATTACTTTGTTTATGAGGTTTCACTATTTCTCACTCGCCAAAGGCACTCG
AAGAAGTATATTATTGTTCATTGTACACATGGGCATAACCGAACGGGGTATATGATCGTT
CATTATCTCATGCGCACACTATCCATATCTGTTACACAGGCAATTAAATTATTTGCTGAT
GCACGCCCACCAGGAATCTACAAACCAGACTATGTTGATGCCTTGTACAACTTTTATCAT
GAAAGAAAGCCTGAAATGGTTGCTTGCCCTCCAACTCCAGAGTGGAAAAGATCTTCCGAT
CTTGATCTCAATGGTGATGTTGTGCCGGATGAGGACGATGATGGAGTTTCTGCTGCTCCT
TTGCCTGAGAAGCATGAGATAGAGGCAGTAATGACAAATGATGATGTTTTGGGAGATAGC
ATACCCTTCGACCAACAAAATGCAATGCGGCAGTTCTGCTATCAAGCACTAAAGTTGGGT
ATAGGGGTAAGAGGAAACTCTCAATTTCCAGGGTCACACCCTGTTTCGCTTAACAGGGAC
AACCTACAATTGCTAAGACAACGCTATTATTATGCCACATGGAAAGCAGATGGAACACGA
TATATGATGCTAATTACCTTGGATGGTTGTTACTTAATTGATAGGAATTTCAATTTTCGA
AGGGTCCAGATGAAATTTCCTTGCAAAAGCACTAATGAAGCTTTAGCTGAGAAGACTCAC
CACTATACATTACTTGATGGGGAGATGATAATTGATACTGTACCAGACTCACGGAAGCAG
GAAAGAAGATACCTAATCTATGATCTGATGGCAATTAATTACGTCTCTGTCATAGAGCGG
CCTTTCTATGAACGGTGGAAAATGCTTGAGAAAGAAGTGATTGAACCTCGGAACCATGAA
CGCCAGCATATGTACGAGAGTAGAAATCCATATTATAGATATGACTTGGAACCATTCAGG
GTGAGGAGGAAGGATTTTTGGTTGCTCTCTACTGTTAACAAACTTTTAAAGGAATTCATT
CGGAGGCTTTCTCATGAGGCAGACGGTCTCATTTTTCAGGGCTGGGATGATCCTTATATT
CCCCGAACACATGAAGGTCTCTTAAAGTGGAAATATCCCGAAATGAACTCGGTTGACTTT
CTGTTTGAGATGGTTGACAACGACCAGCTACTTTTCTTGCATGAACGAGGGAAGAAGAAG
CTGATGGAAGGGAACAGGGTTGTATTTAATGATGATTCTGATCCTGCCTCATACTCGGGG
AAGATTGTCGAATGTTCTTGGGATTCAGAGAAAGATGTATGGGTCTGCATGCGCATCAGG
ACAGATAAAGCAACCCCAAATGATTTCAATACCTACAAGAAGGTGATGCGAAGCATAAGG
GACAATATCACGGAGGACGTCTTGTTGAACGAGATTCACGAGATTATTCGCCTTCCCATG
TATGCTGATAGGATACATAATGATAGCAAGGCCCATCACCACTCAAATTCAGCACGACGT
AGGTGATGGGGCGAAAAGAAGCGAAGTCAGTCAAGAAGGCACTGGTGGAGACTAGTATTA
GACATTAGTCAACTCCTCCAACGAGTTGTACCTCTCTCCTGCTTATGGGCCAAAGTAGTT
GCCTCAGTTTTTTTTTTTTTCTTTCTTCACTCGAGCCATATTTTGAAGAAGGGTCACCAA
AGAGTAGTGTGTAATTAGCTACTCTAGTTATAGCCTTGCAACGACATGTGATATGCTGGT
GAGTTTGCATTAACGATCCAGTTGGTACATGTTAGGAGTCCTTGACATGAGGCCTGGGAC
TTCCCTTTCTGATAGCAATAGGATGTCATTGTATGTATATTGGCACTCTCATTTCTTCTT
GTAGCCATTTTCGTCGAAAGCTTTTGCGTCTTCATTCTGTGAATATAATTTCAAGGAAAA
CCCAAAATAAGTTCTCCCAGATTGCCGTCTTCGTCTTTGCTTCTTGTTGGTGTGTTGAAT
GTTGGGTGTCTAGATCTGTTATTTTTTCAGCAGCATGTTGCAGAAACTAAAAATGTTGTG
TATGAGGTCTTATTGGTAACTCATCTAAATTTTATATGGATGTGAAGTTCAATTCTCTTC
GGATCATTTTTTACTCTGATTTGGGGGAACTCAAGAAGTGATGATGCCACAGTGAAGGAA
AGATTTGATATCATG
>TeaL_180495
TGTTCTAAAAAAAAAAAAAAAAAAGACCTATGCTTTTTTATGGCTGAACTTCTTGGCATT
CCAATTAAAGGATTGAGGTAGTGTTTGCTTCATTGGACTGAAGGTGGAATGGAATGGTCA
TTTCTTAACCATTGAACCAAACACTACCTGACAGTCTTGTATGATGTCTTGAGCTATTGC
TTTTAAAGAATAGGAGAATTTTTCTCCCATTTGAGTGCATTTCAATGTAGAAATATATTT
TACATGTGCCAAGAGGGTAATCTGGGATTTTGGAAGTTCACCACATTTAATCTTTATCAT
GAATTTGGGAATCTTACTATTCAATCTACCCTGATGTATGTATATCACTTTGTATAAAAT
TAATGTAAGTATATTATTCATATAGCTTGAGTAATTATCCATGCCGCTAATACCCTATTC
AAACTATCAATTTTAGCATTCTCAGCAGAATAAAATGAATTCTATCTTCAAAGATAACAT
CAACTTAAACCTGCCCTGTGGTGTTCTCTTCAGATACATACACTTGTTGTGTATATCTAT
CATGATTTGTGGGTGGTTAACTCTACCACTTCCTTGATCATATGTTTCTTTGTCTTCTTT
AGATTCCAATGTTCTTTTGTTTGTTGGGAAATGCAGGCGGATGTTGATAATAGTGGCACA
>TeaL_180496
CTCAGGACCAGCCACCTACCTCTTTCCACCACTGCACCTATTCTTGCAATCCACATATCC
ATTATTCTTGCAACTCACCCCCCACCCCACCTAACTCCTCCACTCCTCCGTCGCGAGCCG
CCAGTTCACCACCCTCGATTCCCTCCCCTCCTCCTCTTCCACCGCCCACCAATCAAATAT
ATACTGCATATCACTTTACACTTTAGATACAAGTTTAAACAATCAATTTCTTCCATCTCT
GCCGCAAGGCAAGCTCTCTGTGGCAAGAAATCTTCGGTTCTGTTCCAAATTTACTATTAA
AAAACTCCCCAATTTCTGTTCCTTTCTTCTCCACCCTGTTTTGCTTCTCTCTATGTATAC
ACACACACACACACACACACATACCCAGAGGGAGACAGTGTTAACTGTTCAGAATCACTT
TGATTGATCGATTAACTTAGTTTCAATGGCGGAAATGGGAGTTTCAGAGCAAGTAATATA
CTTACATGGCGACTTGGACTTGAAGATTGTCAAAGCTTGCAACCTACCCAACATGGACTT
ATTTTCCGAGCATTTCCGCCGCTCCTTAACTCTCTGCGATTCCTGCACCGCCAATCCCGG
CGGCGGCAAAGAGAAGGGTTCAGACGATAAGAGAATAGAGCACCACTCGAAGATCATCAC
CAGCGACCCTTACGTGAAGGTATGTGTCCCCCAAGCCACACTCGCTCGAACTCGTGTAAT
CCCCAACACTCAGAACCCTAATTGGAACGAGCGCTTCAGCATCCCCTTAGCTCACCCCAC
GCTGAATTTGGAGTTCCAACTTAAGGACAATGACTTGTTCGGAGCTCAGCTGATCGGAAA
AGTTCTGATTCCGGCCGAGAGAGTACTAACCGGCGAATTCATCAGCGGGTGTTTTCCGGT
GACCGGTTCGCCGAAACCCAATACGGAACTCTACCTAGAAATGAAATTCACACCCTGTGA
TAGAAATCGGCTGTACCGGCACGGTATTGCGGCTGATCCGAAGCATAAGGGTGTGAGACA
CACTTACTTTCCATTGAGAAAAGGTAGTTCTGTGAAATTGTATCAAGATGCTCATGTTAG
CAAGAATTCTAAACTTCCTGAGATTGAATTGGATGATGGGATGGTTTTTGAACATGGAAA
GTGTTGGGAAGATATGTGTCATGCTATATCAGAGGCTCACCATATGATATACATTGTTGG
TTGGTCGATTTATCATAAGGTGATGTTGATAAGAGAGCCTACTAGGCCGTTGCCGAGAGG
TGGGGATCTAAATTTGGGTGAATTGCTCAAGTATAAATCCCAAGAAGGGGTGAGAGTTTT
GTTGTTGATTTGGGATGATAAGACTTCACATGATAAATTCTTCATTAAGACGGGGGGATT
AATGCAAACGCATGATGAGGAGACCAAGAAATTTTTCAGGCATTCATCTGTAATGTGTGT
GTTGTCACCTCGTTATGCTAGCAGTAAGCTTAGCTTCCTCAAACAACAGGTTGTTGGAAC
AATCTTTACGCACCATCAGAAATGTGTACTTGTAGATACACAGGCATCTGGTAATAATCG
AAAGATTACAGCATTTTTGGGTGGTCTTGATCTCTGTGATGGTCGCTATGATACACCTGA
ACATCGATTATTTCGTGATCTTAATACTGTATTTCCCGATGATTATCATAACCCTACATT
TCCTCCAGGAACCAAGGCTCCAAGGCAGCCTTGGCATGACTTACACTGCAGAATTGATGG
ACCTGCTGCATATGATGTTCTTATAAACTTCGAGCAGCGCTGGAAGAAAGCAACAAAGTG
GACTGAGTTGGGACTACGTTTCAAAAGGATATCTCATTCTCATGATGATTCTTTGATAAA
GATAGATCGCATTTCATGGATTCTTAGCCCTGCCCATTATGAAACAAAAGATACTTACAC
AGCTATTCCGGAAGATGATCCCTTTTTATTGGTTTCCAAGGAAGATGATCCTGAAAACTG
GCACGTTCAGATTTTCCGGTCCATTGATTCTGGATCAGTGAAGGGATTTCCCAAAACTGT
TGATGTTGCTGAAGCCCAGAACCTCATCTGTTCGAAAAATCTGGTGATAGATCAAAGTAT
TCAAACAGCATACATTCAGGCAATCAGATCAGCTCAACACTTTATATACATTGAAAATCA
GTATTTTATTGGATCATCATATGCGTGGCCATCATACAAAGATGCAGGCGCTGATAATCT
AGTCCCCATGGAGTTGGCATTAAAAATTGCAAGTAAAATTAGGGCTAAGGAGAGATTTGC
AGTTTATGTTGTCATACCAATGTGGCCCGAGGGTGATCCAAATTCTGGTCCTATGCAGGA
AATTCTATTTTGGCAGAACCAGACGATGCAAATGATGTATGGAATTGTTGCACGGGAACT
TCAATCCATGCAACTTTCTGACTCTCATCCTCTAGACTACTTAAATTTCTATTGCCTTGG
CAATCGAGAAGAAATGCCTGAGGAGAGGGTAAGAGAAGATAATCAGGCTAATGGCAGTAA
GATCTCAGATTCAGAGAAATTTCAGCGGTTTATGATTTATGTGCATGCTAAAGGAATGAT
AGTGGATGACGAGTACACAATAATAGGATCTGCCAACATTAACCAAAGATCTTTGGCTGG
TACAAAAGACACTGAGACAGCCATGGGCGCTTATCAACCTCATCACACTTGGGCTGACAA
GAAGCGACACCCTCATGGCCAGATTTATGGATACAGAATGTCACTGTGGTCCGAGCACCT
TGGGATATTGGACAAATACTCTGAGGAGCCAGAGAGCTTGGAATGTGTGAAGAAGGTGAA
TCGGGTGGCTGAAGATAACTGGAAGAGATACACAACTGAGAATTTTACATTATTGCAAGG
CCATCTTCTCAAGTATCCCATACACGTAGAGAGTTTCCCAGATGTTGGAGGTAAAGTAGT
CGGATCTTATTCACCCACTATTCCCGATGTTCTGACAACATGACTACCACAGATGATGTA
CACGACTACTGATGTAAAATTCCAAACTTGGTTTGTGTGTGAAATTTTAGATATAGTTTT
ATTCAATAAATGTTTTTTGTGTGTCACTTAACCGGAGAGAACTAGTTATCAACTGTAGTT
TGCAGATTTCTTCAGTTCTAACTCCTTGTGCCTGTTGCCTTGCCATAAAGTGTTTGTATA
ATTTGTTTGTTCTTTTCTCTGTATAATTTATGTATGTAACATTTGGTGAATGTCTCCTGG
TTGAGATCAATTTGGCTCTAAACTATCATACTCTCAACATAAAAGAGTGCTCTGCTTATT
TATGTCATGTCTCATTCTTGTTTGC
>TeaL_180497
GCCCGACCCCAAAAGCGTCGGACGCCCTCCCTCTCCCCCTATACCTAACCAACTGCATTT
TCTTCACCCTCTTCTTCACCGCCTCCTACTACCTCCTCGAACGCTGGCGCGACAAGATCC
TTTCCTCCACGCCTCTCCACGTCGTCACTCTCTTCGAACTCGTCGCCATCGTCTCCCTCC
CTCCTTCATCTACCTCCTCGGCTTCTTCGGCATCGATTTCGTCCAATCCTTCATCTCTCG
TGCCGCCCACGACGATCTCGAATTGGATGATGATGATGATGATGATGATCGCCCCCTCCT
TCTAGACGACGACGAAGAAATCGTTAAATCGGTTGTTTCCGGTACCGTTCCGTCGTACTC
GCTGGAGTCAAAACTGGGCGACTGTTATCGTGCGACCCTAATTCGACGCGAGGCGGTGCA
GAGACTTACAGGGAGGTCCCTCTTTGGTTTGCCCTTGGATGGATTCGATTACAAGTCCAT
TTTGGGGCAGTGTTGTGAAATGCCAGTCGGTTATGTTCAAATTCCGGTGGGGATTGCTGG
ACCCTTGTTGCTCAACGCCTGCGAATACTCTGTGCCGATGGCCACCACTGAGGGATGTTT
GGTTGCCAGTACGAACCGAGGTTGCAAAGCCATGTACGCTTGTGGAGGTGCGACCAGCGT
TGTTTTGAAAGATGGGATGACTAGAGCTCCTGTTGTCAGGTTTTCCACGGCAAAGAGAGC
CTCTGAGTTGAAGTTTTTCTTGGAAGATCCTCTTAATTTCGATACATTGGCCCTGATTTT
TAACGAATCGAGCAGATTTGCAAGGCTCCAAAGTATTCAATGTTCCATTGCAGGGAAAAA
TCTTTTCATGAGATTCAGCTGCAGCACAGGAGACGCAATGGGGATGAACATGGTGTCCAA
AGGTGTTCAGAATGTTTTGGAATCCCTTCAAATTGATTTTCCAGACATGGATGTAATCGG
CATCTCTGGGAACTTTTGTTCGGACAAGAAGCCAGCTGCAGTTAATTGGATTGAAGGGCG
TGGAAAGTCTGTTGTTTGTGAGGCAATCATCACCGAGGAGGTAGTTAGGAAGGTATTGAA
AACCACTGTTCCTGCCCTCGTAGAGCTGAACATGCTTAAGAACCTTGCTGGATCTGCTGT
TGCTGGTGCTCTTGGTGGTTTCAATGCCCATGCTGCCAATATAGTCTCTGCAATTTTTAT
AGCCACTGGTCAGGATCCAGCACAAAATATCGAGAGTTCCCACTGCATAACTATGATGGA
AGCCGTCAATGACGGGAAGGACCTTCACATTTCAGTGACCATGCCTTCCATTGAGGTAGG
TACAGTTGGAGATGGTCTGATGATACTTGGTCTCTCAGTTGTTTTGAAGGCATTGGATTA
GTATATGGTCTCATCTGAGGACATTTTAAGGCTGATTTTCATTCTGTTAGAGACTGAGCG
CCAGTGCTCTGTACATCAGCTAGAGTTCTTCATCTGTTGAACTGTCTATCACTTCATATT
GCATCTCTAAATGTGAAGTATTCTGCATTTTTTTCTCTTTCAGTTTTTTGTTAGTGATCT
AAATAGTAATGACAGCTATATTACTGATTGAGTTTCTTAAATCACTATCTATAACCTCAT
AAGCTTATTTAGTTTTTTGTTTTTTCTAGGTAGGTACAGTTGGAGGTGGGA
>TeaL_180498
GAGCGAACGATACTGCACTTTGACTCTCTCTCTCCCTCTCAAGCCACTCTATTTTCTCTC
TTTCTCGGCGATGCGGTGGATGAATGCCCTAACCCTAGCTGGTATGACTGCGATTCCGTT
TGTATTCGAAACTCAGGACATCGAATTCGGGACTCCGTGGTGGTTCATATACGCCGGAGT
GTCGTGTTTTCTCGTGCTTTTTGCTGGAATAATGTCAGGGCTCACTCTAGGTTTGATGTC
TCTTGGATTAGTAGAGCTCGAGATTCTTCAGAGAAGTGGAACTTCTACGGAGAAGAAGCA
AGCAGCTGCTATCCTACCGGTTGTTCAAAAGCAACACCAACTTCTCGTCACTTTGCTTTT
GTGTAATGCTTGTGCCATGGAGGCTCTTCCTATATATCTGGATAAACTTTTTCATCCCGT
TGTTGCTGTTGTGCTCTCTGTAACTTTTGTTCTAGCTTTCGGTGAGATCATTCCACAAGC
CATATGCTCAAGATATGGCCTTGCTGTGGGAGCAAATTTTGTGTGGCTTGTACGTATTTT
GATGATCATTTGCTATCCTATTGCTTACCCTATTGGAAAGGTTCTAGATGCTGTACTTGG
GCATAATGATGCTTTATTCAGGCGAGCTCAATTGAAAGCCCTCGTCTCTATCCATGGTCA
AGAGGCTGGTAAGGGGGGTGAACTCACGCACGATGAGACTACTATCATAAGTGGAGCACT
TGACTTAACTGCAAAGACTGCAGAGGAGGCTATGACACCGATTGAATCAACATTTTCGTT
GGATGTCAATTCAAAATTGGATTGGGAAGCAATTGGAAAAATTCTTGCACGAGGTCATAG
TCGTGTTCCTGTCTATTCTGGAAATCCAACCAACATCATTGGACTCTTACTGGTGAAAAG
TCTTCTCACTGTACGAGCAGAAACAGAGACTCCAGTTAGTGCAGTTTCCATCCGAAGAAT
TCCTCGGGTTCCAGCAGATATGCCCTTGTATGATATCCTCAATGAGTTTCAGAAGGGAAG
CAGTCATATGGCCGCTGTTGTGAAGGTTAAAGGAAAAAGCAAGAAAGCTCAACCTGCCTT
CGGTGGAGAGAAGTTTGAAGAAAATAACAGCATTGATGGGAATTCCCAATTAACTACCCC
CTTGTTACCCAAGCTGCATGAAAATGCAGATAATGTGGTTATCAACATTGATAAGGGGCC
AATGCCAACCACTACAAACAAGCAAAACTTTTTTCAACAAAATGCTGCCTCAACAAAAAA
TTTGACCCATCTTTCAGATGATTATGAAGAAGGGGAAGTAATTGGCATCATTACGTTGGA
GGATGTTTTTGAAGAACTTCTACAAGAGGAAATTGTAGATGAGACAGATGTATATGTTGA
TGTACATAACAGGATCCGTGTGGCTGCTGCCGCTGCAGTTGCTCGGGCTCCTTCAAATCG
GAAGTTGACTGGTCAAAAGACTGCAGGAGGCCAAAGTAAGCAAGGTCAAGCCCCGAAGAA
GGCATTTGATGATGATTTGCATCCAACTAAGTTACCCTAACTACCTGTTCACCCTCTTCT
TAAGCAATAACAGATGTTGTAGTTCTGACTGTTAAGATAGCTCTGTAAAGTCCTTTAGTT
AACTAGCTAGTGTAATTTGGTCTAGTATTCTCACTCTTACATTACATTAGTAAATTATAG
TGCGTGAATCTTGTTAAATTTACTTGTTTTTTGACCATCCTTTTCTTCAAATATGTTTAC
AATTGAGCGGTGTGATTTGGCTTTGCAATGTTACATCACATGACATGTTCTGCAATACTG
TTCTTGAGGATTGCCCG
>TeaL_180499
TTGATGAGGTCATGAGATATAAATTTTGATTTGTAGATTCTAAAAAAACAAAAACAAAAA
ACAAAGAAGTATGATGATATAAATTAATTGTGAAAATGGACACAATTACTTCCCTTATTG
TAGATTCTATAAATAATATTTCCATTATTTTTCAGTACACTTGCTTGTATACTCTGAATG
GAGCTCTACAAAGGCCTAGCAAATGAAAACTGAGAGAGCTGACCCGCCAATGTTCAAGAT
CGCCAAAGGCCATCAACAGAGTTGGCAATTTAATGCTGATCAAGGAATGTTGAACAAGCC
CTTCTCCATGTGCAGGATAGTCAAAGGCCGTCAATAGAGTCAGCCAAGTTCAGAAGACCA
CTGGTCAACAAGTTTAAAATGGTCACCCCTGGGTCATCCCACGGGGTCAGCTATGTTCAA
AAGACCACCCTGAGGTCAGCCAAGTTTATATAAGTTCTTGTGATTGTTTTGGGCCTTTGT
TAGAGTAAGATTCACTCTATTTGGAATCAATTCACCTTTGCAATTCTTGTTGATTTTAGG
CTTAGCTTTGAGCCGATCTGAGCTCATTTGCTACGAAGTCTTATTTAAACTATCCTCTCG
GTGAGGGTCCATGTTCTATTTGGGACTATCCTCATGAGGAGGGTCAAATTGGTTTATTAT
TCTTTCTTGATTTTGGAGTCAGTTTAGTGTATAACTGACCCATTTGAGACCTTTGTTCTA
CTTGGGGCTATCCTCACGAGGAGGGTCAAAGTCCCTTGCAATCATTTTTTATTTTGGCGT
TTGTGGCCATGGTAGTCGTGCTAGAGGGTTGAGAGCGGCAACAATGACGACAAAGGATGG
GTGGATGAATGGAAG
>TeaL_180500
GGCCAGAGAGGCAATAAAGAGCGATAGCGAACTTCACAAACTCCATCCCTCTCTCTCTCC
GTTTCAATGGCCTGCAATATTCGCACGATCTTTATCGCCTCCCTGGCCTCGATCGTCTTC
TTGACTTCTCTCTATCACCACCACCACCTTTTCCATCCCCAACCCATTATCTCCTCCGAA
AATCTCCCTCTCCACCCCCACATCCACCCCAATTACGCCATCCAAGAACATCACCACCAC
CAACAACAAATCGTCCCCGACTCCATCCCCTCCGTCTCGATTCTTCTTCCTGCCTGGGAA
GTCCTCGTCGTTGTATCTCCGGCTACTCCGATTCCGCCGGACTTCATCGCCGGTCCCTTC
ACCTGCCTCTTCCCCAACAACGTTTCTTCGCCGGCGAAGCCCGCCGGCTTTCTACCTGCC
CCTTATCGAACCACATTTAAATGTGATTTTCCTACCATACTCCACCGCCGATTGCCTTTC
CCCCAACCTATACTGACTAGATCGCCGGAGAGGAGTACTCTGCCTCAGTCGCCGGAGCTA
CTCCGGTGGAATTTCCTCGTCTACGACTCTCTCTCCACAGAAAACGACGTCGCCTTGTTC
GTGAAAGGCCTCAACCATCGCCAGGGCGGTTACCGACTAGCGAACGAGTTTCGGTGCGTG
TTCGGCGACGATGACGGAGTTAACGGCGTCAAAACAACCGTTACGACTTCATACCAAGAG
GTGTTTCGATGTCGAATCCCGGAAACGTCGGCGTTTTCCAATTCTGGAGGAGGGCGAATC
CGAATCTCCCTCGAAATGTCGGAACAGAAACGTGTGGTCCCTTCTTTGGCGTACTACACT
CCTGCGCGCAAGGTAGTAGTTGAGCAGCCGAAGTCGCTACTGTGCGCGTGCACCATGGTT
TACAACGTTGCCAAGTTCTTGAAAGAGTGGGTTGTGTACCATTCTTCGATTGGGGTTGAT
AGATTCATATTATACGACAACGAGAGTGACGATGATTTGCAGAGAGTCGTCCAAGAGCTA
GTCCAAGAAGGCTATAATGTAACCATTTTGTTTTGGCTATGGCCCAAGACTCAGGAAGCT
GGGTTTTCTCACTCTGCCATTTACGCAAACACCTCGTGCTCATGGATGATGTATATCGAT
GTCGACGAATTCGTTTACTCTCCTTCATGGCTGAATTCACCAAACCCATCACACCAAATG
TTGAAATCTCTCTTGCCACAATCACCATCATCGAAAATCGGGCAAGTCATGATTAGTTGT
TACGAGTTTGGGCCGTCGAATCAGAGCTCGCACCCATTAATGGGGGTAACGCAAGGGTAC
AACTGTCGAAGGCGATCAGACAACAGGCACAAATCGATTGTGTTGTTAGACGCTGTCGAC
GAGTCCTTGCTAAACGTGATTCACCATTTCAAATTGAAGCAAGGGTACAGGGAGATGAAG
ATGAGTGTTGAAGATGCGGTGGTGAATCACTACAAGTTTCAGGCGTGGTCGGAGTTCAAG
ACAAAGTTTCGGCGAAGAGTGTCGGCATACGTGGTGGATTGGATGCAAGAGATGAATCCA
GAGTCTAAGGATAGGACGCCGGGATTAGGGTTTGTGCCGGTGGAGCCCGAAGGGTGGCTG
GAGAAGTTTTGCGAGGAGTACGATGAGCGGTTGAAGGATTTAACGAGGCGGTGGTTCGGG
TTCGAATCACCGCCGGCTGATGTTGGCAAAGATGAATGAAGTAGTCTTTAGCCAGGAATT
GAGTTTGTAGTTTTGACGTAGACAAAACAAATAGGTGTTTGCATTAACACTGTTGCATGC
ATTGGTTTGGAGGTGATTAGGAATTAGATTGGATGAAGGTAAGGTAAACAGAATTGGGCT
ATACTTCGTCTAGGTCTTAATAAGTAAATTTATTGTCTAATAGATTTTATAAAAAAAAAT
TATCATAAAAAAAGTCACTAATTATAAATTTTAGTAATAATTTATAAAAATCATGACAAA
AAAAAAAAATCACTAATTGTCAATTTTTAAAGACATAAAAAATTGTCACAAAAAAATTAT
TTTTAGCGACAATTTTACCAAGACTTATTTTCAATAGGACTTGATGGGAATTAAGTCCAA
CTATTAGGACCTATT
>TeaL_180501
AGAGCAAAACACATATTCTTACCTGTCCACTCTCAGTTCACACATGCAAAAACAAAAACA
ATGAAACAAACCATGCACAAGTTAAAAATGTTACATTAACCTTGTTCAGAGTATTAAATC
TAACAAACTGTAATATCCCATTAACCGAAAATTTTTCAAGAGCAGTTGGATATCATCTTG
AGTAACATCATGTAATTCATTTAAGAGTAGGCCCTTTGCCCAAAAGGAAAAAAGGGGTAC
TAATCGTTCAGGTGCAAAGAGAAACAGACAGTTCCAGAATGAGGATGAAAAAGGATTATG
TTAATATCCAGTGGCCAAATGTACACAAGGGATACGCTACTTTATATGAAGAGCCCGCTG
CTTTTATTTTTAATCTTCATTCCACATGTGAAAGGCCGCCTCCACCTTCAGCCTTCGTCT
TGTGGTCAGAAGGATTGGGCATGAGCTCATAAACAATTGTTGCAACAACATCCCTCTTCA
ACTGTGTAGCTTCACCCTTTAAGCCAATGTAGTGTATCTGAGTTGCATCACCACCAAAAT
TTTCAGGAAAATGCAAGGTGAGATTTCCCACACCTTGGAATCTAGAATATTTTGTCTGGT
ACTCTAAAACCCCTTGCAAATTCTCCACCAAATCCCACTCCTGAATGGATTGCATATTTT
GAGCATCAGAAAAGTCAATACCTTCCCGATTGATGAACGCCCTCATCTTGGAAGGACTTG
TTCCATCAGCGCCACCAACAACTGAAATGCTCTTGATTTTAACATCTGATGTAAATGGGA
TGAAAACCAGTAACTCAGGATCACCCTCATTGCTCTCCAAGTGACCCTCTGAAATATTTA
ACCGTTGTTCCCAAGCTTTAAAAACTGACTTGACACTTCCTGGAACAGCCTCATTCAAAG
CAGAAACCTTGGAGAGGTCTACGTGTTTGTAGAGAGAAAAATCAGCCGAACAATCGTGAT
CTTCGCAACTATGGTCGTGCAAGCAAGCCATCTCTCTCTCTCTCTCTCTCTCTCTCTCTC
TCAGAGAGAATCGCAGAGATAGAAGAAACCAGAATCGCTTTTGCTTGCTAAAGTAGCAAC
TGGAAATGGGCCCAGATGGTTTTTCGTATCGAAGAGAAAACGGGTAAATTTGAACCGACA
TAACAGATGTTTCGGATTTGTTTGGAGCTGATCAATTTAGGAGTAACTACAAATTTATCC
ACAATCATCATGTAGGAAGGGAATGAAAC
>TeaL_180502
TTTTAGGTTCTCTCTCTCTCTCTCTCTCTCTCTCTCTCTCTGTTTTTGCCTCTGAGTTCT
CTCTGAATACTGCTCATTTTAGCACAGATATATACGTATATATATACATATAATAATGGG
AGAAGAAGAAACCAAGAGAGTTGAATCGGAAGCTAATCCGACGGCCGCACCATCTGAGAA
AAGTCTGGTCCCAATCCCAGACGAGAAGCTCTCTCTCGCCAAAACCCTTGCCATACCCGA
AAAGGATTCAGATCTTGCTGCTGAAAAGACGACAGCTCTACTAATTACAGACTTACAGGG
GTGACAGCTGATGGTCGATGCCTATTTAGAGCAATAGCTCATGTGGCTTGCTTGAGAAAC
AGAGAAGCTGCTCCTGATGAGAATCGTCAGAGAGAACTAGCTGATGTTCTAAGA
>TeaL_180503
CTTCAAACCTATATGATTGATTGCGTCTTCAAGCTTCTAACTCATAAGCCATTTCAAGTA
TGCATCATGGCTGGGTTTTTACTTACTTTCTTCGTAACCTTTGGTTTTCTAATTCCATAT
CTCAATTCCCAACAACTGTATTCAGGAAACGCCGCTATTGACTGCAATAACACCGATGAA
ACAGGGCCATCTCCGGCCTTTCTTTACTCCTGCAACAGCGAAAGGCTGTCCTGCCACACG
TTTCTCATCTTCAGATCTCAAATTCCTTATGTTTCAGTAGCTGCCATCTCAAACCTCACT
TCTTCCGATCCTCTAGAGCTTGCAAGCATCAACAATGTCTCAAGCTCGGCGCTCTTCCCT
CCTGACAAAGAGGTTATTGTGCCCGTAAATTGTTCCTGTTCAGGTTGGTACTATCAGGCC
AATGCCTCTTATGTTACTCCAAGTATTTATGACACATATTTCATAATTGCAAATGACACG
TACCAAGGGCTGTCTACTTGTAATTCACTCATGCGTGAGAACGTGTATGGTGAATTGGAT
TTGGGAGTTCGTGGTTTGAGCTTGCAAGTACCACTTAGATGTGCTTGTCCCACCAGAAAC
CAAACTCTTAATGGCACAAACTTTCTACTAACTTACTTGATTACTTGGGGTGACACGGTT
CTTGATGTTAGCAAGAGATTTAATGTAAGTGCTAGAAGTGTAGCTTACGCAAATGGATTC
TCTGAAGAAGATCAAACTATTTACCCTTTTACAACTATTCTAATTCCGCTGCCTACTGCA
CCTTTGAGCTCTCAAACCATTATTCATGATCCACCAGCCATTCCTCCTCCTCCTCCTCCT
ATAACAAGGAACAGAAAGTCGAAGAAAGGACTTATTGTTGGGATTGCAACTGGCCTTTCT
GTTATGGTACTTCTCTTCTTTGTTTTGTTTGTGGGCTTCTTGCAACACAACAGAAACAAA
GTACTTGTGGTTGCTTGGAAGGATAGGGAGGGGGAAAAAAAGAAAGAGGTACTGACCAAA
GATGTCCTTGTTGGCATAGCCCGTGTTGAGCAAGTTTTGAAAGTCTACAAATTCAAAGAA
TTAGAGGCGGCTACTGAAAACTTTAGCCACGAAAACAGGCTGAGCGATTCTGTTTATCGT
GGGCTTCTTCATGGAAAAGTGTTTGCCATCAAAAAGATGAGCACAGATGTATCCAAAGAG
GTGAAAATTCTCAACAAGATCAACCATGCCAATCTGATAGGCCTTTATGGCGCTTGCGAA
CATCATGGGGTTTTCTATCTCCTTTACGAGTTTATGGAGAACGGTTCTTTAAAGGATTGG
CTCCACAAAAACAGTAGCTCAGAACTCCAGAGTTGGAGCCGAAGGATTCAAATTGCTTTA
GACGTTGCTAATGGTCTCCACTACCTTCATAACTTCACAGATCCTGCATACGTGCACAAG
GACATTAATAGTAGCAATGTTCTTCTAAGTAGATATCTGAAGGCCAAGATTGCAAATTTC
AGCCTTGCAAGATCTGCAGAACAAGGAGAGAGCAGTAATTCATCAACGATGTGTGCTCTG
AGGATCAGATGCCACATGGCACCTGAGTACTTAGAAGCCGGCATGGTGACACCTATGATG
GATGTTTATGCATTTGGGGTTGTCCTGTTGGAGCTGATTACAGGAAGAGAAGCTGTTTGT
GAGCAGGACGGAGAAGAAGTGTTGCTGTCAGAAACAGTAGTGTCGCTCATGGATGGAGGA
AATTCAGAACCAGAGTTTGGAAATCTAATAGACCCTCGTCTACAAGTAAAGCACCCGCTT
GGTTACATCATCGATCAGTCTGAACTCAAGCTGCGAATGATGCAATTAAGCGTAGCTTGT
TTGGCGAGAGAACCAGAGAGCAGACTAAGCATGACTGAAGTAGTTTCAACTCTAATGAGG
ATTCAATTGGATGCTGATAAATGGGAATACGTGTCTGTGTCTGGGTCGTAGTGGTATCTT
GAAGTTCCTATTTGCATACTACGCATTTCATATGAAATAACCATCAGTTTATAAACATTA
GTAGAAAGAAAGTTGGCTATGCATATAAATTTGCTTGGATGCCAGTTATTTTCATTAATA
GGACAATAAAACTCTGCTTATGGCTTTACATTTACATGTTACAACGATTTTGTAGACTAC
TGCTTTATTTTTATTTTTTTAAA
>TeaL_180504
CACGTTAATTTTCAAAAAATGTAGGACACGACACGTGAGGGACACGCATGAAATATATAA
TTTTATATATTTATTATATGTTATATATATGAATATATCATTAAAAAGATAATAAAAAAT
ACAATATGACACTAATTCCTATAAATTTATATGGTTTTTGTTTTATTATTGTATCTTAAG
TTGTTTTGTTCAAACTTATAATTAGTTTCACATATGTCTAATCGATAGACACGTGTGTTT
AAGCGATTGACACGTATGTCCTTCAAGTGTCCAAAGAGTGTCCAAGTCTTTAAAAAAATT
TAAAAAATAGGACACGTTTTGAAGAGTGTCGGACACGTGTCCTGAGAGTGTCCAAAGAGT
GTCGGTGTCCGACACGGACACGACACGGATACGTCACCTTCTTAGAAGTGTCCGTGCTTC
TTAGCTGTTTCAACGATTTCACTGTTAAATATTTACTTATACAGGAAGAGATTTTTGTGG
CAAGAG
>TeaL_180505
GCAACTGGGACTAAGAAGTCTAGCACCACGAGACTCGGAACAACAACTTGAAGTGTTTGC
TATTGCTATTTCAAGGCATGCATTACAGTCATATGGAGACAAGTCTCTTGTGCACTGCAC
GAGAGCGTATATTGTTTCAGTGTCTGTAAAGTTCACCGCTCCAGTGGCATACATACCATA
TGAAGGATTGAATGCTGCGAGCCTGCTAAGATTATGCAACGTTTCATTCACAACAGAACT
AAACCGGCCGTTACTGTTTTCGCAAAGCTTTTGGATGTCTTGTGATGCACCTGCTATGCA
TTTCTTGCATTCATCGTTCGATACAAAGTGGTAGCAGAGAAAGAGGCCGAAAAGTTTGTC
TTGGTCATTTCCCGTGGTGGTGTTGTAGGAATTGGAGACAGAAGAATTTGATGACAGAGA
ATGAAGAAGGTTTTCGAGATTAGATTGAAATAGATTGTTATTTGTAGAAATAGTTGTGTT
TGAACAAAATTGATAGGGAGGGGCATCATTTTTAGAAATAGTTGTGTTTAAACAAAATTG
ACAGGGAGGGGNNNNNNNNNNNNNNNNNNNNNNNNNNNNNNNNNNNNNNNNNNNNNNNNN
NNNNNNNNNNNNNNNNNNNNNNNNNNNNNNNNNNNNNNNAAGGAACTTTTCCTGGAAAAG
ATTAGGCAAATACCAGACCAATTGAATTACTTTACATGACGAACAGATGATAAAATAATT
TTCATTTCTATGGTATTGTGGTCAAGCTGCTTGTATTCAATGTTGATTAGTCAATTC
>TeaL_180506
AAACAATATACGCTCTCGTGCAGTGCACTACAGACTTGTCTCCAGATGACTGTAACACAT
GCCTTGAAACAGCAATAGCAAACACTTCAACTTGCTGCTCTAAGTCTCGTGGGGCTAGAC
TTTTTAGCCGTAGTTGCTTCTTAAGGTATGAGTTCTATGCGTTTTATGGGGATGCAAGTA
AAAGTTCAACAGAAAATCAGAGGATATTTGCAAAAAGCAGCAGGTATTGGATGATTGTTG
GCCTTGCAATTGGATCAGCAATTCTAATTGTAGCACTTGTGGGATTTTGTGTCTACTGTC
TTGCTATTAGGAATCAAACTAAGACAAAGGAAAGGCAAGTTTCTGGCCCAGAAGTTCAAT
TACATGAAACTGGGGACCCCAGCAAGATAGATGTACATCATCAGAATTTGCAGGCAAGGG
ACAACTTGAATTCTCAGAATTTCCCGTTCATTGATTGGGTGACACTAAGTGCAGCTACAG
ATAACTTCTCGGCTTCAAATAAGCTTGGACAAGGTGGTTTTGGTCCTGTTTACAAGGGTC
AATTACTTGATGGGAGGGAAGTTGCAGTGAAGAGGCTCTCAAGTTGTTCAGAGCAAGGTT
TAGATGAATTCACCAATGAAGTTTTATTAATATTGAAACTTCAACACAAAAATCTTGTAA
GGCTTTTGGGGTTTTGCATAGATGGAGAGGAAAAGCTGCTCATCTATGAATACATGCCCA
ATGGCAGCCTTGATGTCTTCCTATTTGATCCTAGGAAGCGTGCGCAAAGATCGGAAGAGC
ACACGTCTGAACTCCAGTCACTGACCAATCTCGTATGCCGTCTTCTGC
>TeaL_180507
AACCAGATATAATCCACAGATTTATTTGAAGTGAATGCTAATCCATAATTTTCTGTTTTT
GCACAATGATCAAAATATGTTACATTTTTATACAACACACGAATTATTAATCATTCAGAC
CAGGTTGGGAAATAAGAACAATAACACATTTATATGAAGAAAAAAAAACAAAACAAAAAC
TCATGGAACTGGCACTTTAGCAAAGTGCTCTCAATAGGAATTAGAAACATCAAATTTTAG
AATTTTGGTCAATTTGAGCAAACTGTTGCCTCAAAACCCTTCTCATAACCTTATTTGTTG
CTGTCCTCGGAAGAGACGTTATTGGCACTATGGCCGATTCACTTGAATCCTTGAAAACAA
CGGCTATGACTAACCTCTCAGGACCACCTCCTTGAGGAGGCACCCCAACCGCTGCTGCCT
CAAGGATGTTGTTATCAACAGCATTACAGATGCGTTCAATCTCAACTGAACTTACCTTGA
TGCCCCCAAGATTCATTGTATCATCCGCCCGACCATGCGCATGATAGTATCCTCTAGAAG
TAAGGTCGAACACATCCCCGTGCCTTCTTAGAATCTTTCCATTCCAAACAGGCATTCCTT
TGAAGTAGACATTATAGTGATCAGCATTCAGCAGTGTATTTGAAGCTCCAAACATTAAGG
GGCCAAGAGCCAATTCACCAATCCCTGGAACAATTGGTGGATTAATAATTCCATCGCTGC
CAATGATAAACAGACTGCAGCCCATAGCTGGTGTGCTAAAAGCAGCCAAAGACTGAGGCT
GCAACAATGACCCAGTAACAAATCCACCACCAATCTCTGTGCCACCACAATACTCAATGA
TAGGCTTGTATCCAGCCCTCCCCATCAGCCATAGGTATTCATCTACATTAGATGCCTCGC
CAGTGGATCCAAAGCAACGGATGGCTGACCAATCATAGCTAGCTGTACAATTTGTAGTTT
TCCATGCCCTTACAATGCTTGGGATCACTCCAAGCATTGTTACTTTAGCATCCTGTACAA
ACTTGGCAAAGCCAGAACCAAGGGGAGATCCATTATATAAAGCCATGGATGCCCCATTCA
ACAGTGAAGCATAAACTAACCAAGGACCCATCATCCATCCAAGATTAGTGGGCCAAGCAA
CAATATCACCTTTGCGGATATCCATGTGGCACCAACCATCTGCGGCAGCTTTGAAAGGTG
TTGCAAGGGTCCATGGAATTGCCTTTGGTTCCCCAGTAGTTCCAGAAGAGAAAAGGATAT
TGGTGAATGCTTCAACAGGCTGTTCTACTGCAACAAATTCAACTTCTCTGAAATGTT
>TeaL_180508
ATACTGAACAAATCAAAGATAATTGGGAATGGATTAGAAACTTTACACGAAGCTCCATAA
TAGACAGAAGCAATAAGAAGAAAATATTACACATGACGAAGAGACTGAACAAAAACCTTC
AATATGTGGCAACGAATGTTTAGATGTGTATGTTATAAATTTAAACTTACATGTCCTTGG
TCAGTAATTACATTCACAATAAAGAACCCAAAAGAAAAATGAAAAAAAAAAAAAAAAATC
CAAAAAAAGGTACCCTTTATAAAAAAAAACCCTTTATAAAAAAAAAGTCATGCATGATGT
CTTGTATTGTTCTGCATCATTAGTAGGAATGTGTCATGTCTTTCAATAGGCTACTGTACA
AATATAGAACAGAAATGAGATAATTTGAAAAGAATAAGAGGGATTAAAAAATGGGGTTTC
TCCAAAACGTGTAAGTTCCAGTGCAGGCATTAAAAAATGTATAGCAAGCCGCAAATTCGT
GCTACAAACACTTTTCATTCCTTCCAGATGTAAGGTTGAATGGTGCTTACATTAATAATT
CCATCGCTGCCAATGATAAACAGACTGCAGCCCATAGCTGGTGTGCTAAAAGCAGCCAAA
GACTGAGGCTGCAA
>TeaL_180509
AAATAAAAAAAATAAAAAAAAATTGATAATATTTCTTGTAGAGATAGGTGAAAATGAAAA
GAAAATGGATATAAATGAGAATTCACCACCGACGAAGAAAATGAAAAAATAAAAATAAAA
AAATGACACCGATTATATGGATTGTACAGCTAAATGACAACTACATATATATCCACACAC
ATCAATCATCAATGTATATGAACAACTTGAAGTGCGTTGTAGTTTGATTAAGAGACGACA
CGTAATATACATTTAGAGAGAGAGAGAGACTTGTACATATATGTATGCATATTGTTTTTC
TAACATGAGAATTCCCTGGAAAGGGTAAGCATCTGGACTTCTCAACTCTCTCTCTCTCTC
TCTCTCTTTCTCTCTCTCTCTCTAGAAGATCATATATCATCTTCTTCCCTCTCTTCAGTC
ATGTCT
>TeaL_180510
GATAAAATCAGTAGCATCTGTACGAGGGAGCAAGAAATCGGACACCGCTAAGACCATTCG
AAGAAAACGAAGGCAAAACTCTCTCTCTCTCCGTCTCTGTCTGTCTCTCTCTCTATGGAA
GTCTTCATCGGAAGTAGTATCGGCGACATGTTTCCACGTTAGTCTACGCTGATTCTTGGA
CAGCTCAATCCTCCTATCATCATCTTTCTCTAGGGAAATCCTTCTGCTGAACACAAGGAG
ATACACAAGATAATCTGAACAGTGAGCTGCAGCTTTGAGTCAATCTCTTCTTTTACTGTC
AATTACAAGGACTTAAGATGGATGACGGTGGGAAACCTGAACATGGGTGGCATAGGATGG
ATTACTACAAAGGAGTGCACACTCCGTGGAATATGATGCCCCAGCATCAGATGAAGGAAG
CAAATGCCTGCCTTATGAATAAGAAGATCATGCAAATAATTGCTGAGAAGAATGCAGCTG
TTGAAGAAATGAATAGGGCAATAACTGAAAAAAATGCAGCCATAGAGGAGCGAAACGAGG
CAGTCAAGCAGCGAGATGAAGCAGTTGCTGCACGGAATAATGCTTTCAGGGAGCGAGACA
GTGCGATTGCAGCCCTTCGGTTTCAAGAGAACTCCATGAATGGTACATTAGGTTATGGAA
TCCAACATGGAACAAAGCGTATGCACCACCCAACAAATCATCCTGCCGCCAGTGCCGCTG
AAGCCGCTTACAACAGAAGGGAAGCACAAATAACCGATACCTTTCCAATGCCAACAATTC
CATCTGAAGCTGTAAATTCACACCAAGCAAAACGAGCAAATGAGAACAAGGCTGTTTCAT
CCAAGGTGTCGAAGAAGGGAAAGAAAGTGGGTGAGGATTTGAATAGGCATGTTACGACCG
ATGGGTCAAAAGCTGAGTGGGATGCGCAGGAACTTGGTTTGATTAACGAGGTTAATTTTG
ACGAGTCTACCATGTCGCCACCTGTTTGCTCATGCACTGGACTGCCACGGCAGTGCTACA
AATGGGGAAATGGTGGTTGGCAGTCCTCATGCTGCACAACGATGCTCTCTGCATATCCAC
TGCCTCAGATGCCAAACAAACGACACGTGCGAATGGGCGGCCGGAAAATGAGCGGAAGTG
TTTTTACTAGATTGCTTAGTCGGCTGGCAGCAGGTGGCCATGATTTGTCGATACCACTGG
ATCTCAAGGATTACTGGTCCAAACATGGTTCAAATCGCTACATTACCATCAAGTAAACTC
ATTGACAATCCTTTGGGGGTATCAAAATTTGTTTAGATTTCAAGATTTACTGATAACCAA
GAAAGTTTGCCGAACTCGATGAAGGGAAAGATGTGAGCTCCAGTACAAGGGCAGTTTCTG
AGCTGATTCAGTTGACAAAAACTTTTTGTGATGCGACTAAAATGTTTGTCCTCCTCCTCA
GAAGGGGAATTTTTGTAGACTACTAGAATTTATACAAATTGTTCTCTGGTTGGGTCGATG
AAGGCTGTTCATTGTTTTTTGCAGAATTGCAGGTACACATCTTCAATTCCTTTCTTTAGT
AAAAGAACAAAGATGCAAATTTAACTTAGTCGGAAGGTGATCTGTGGACAGTGGTATCAT
TTGAGTCCCTCCTCATGGGGATGGTATGAATGTGTGGATTTCATCACTTTGAGTAGACAA
GAGGACAAGTGTCCTAACATGTGGTGTGGAGCAATGTTCTAAGATTGCCAAATATTTCTC
CTAGCAGTGAGATTCGGCTTGGACTCAGTTCGTATCCATATTGAAGTAGTAGGACTAAGG
ATCAACCTTGCCCTTTTTTGGGAAAATTTGATTTTCGTGATTTAAATTCGTCACAAAGTT
GGAGGCAGATAGCACCTGTCATCGTATCGGGTCTTGGCCTCTGGACTTGGGCTTGGATAA
TTCAAATTAATTTGAATGGGTGTCAGTCAAATTAAGGTTAAATCCTAAAACTCAATTTAG
ATGACAGGAATTTTGAGAGAAAATGAGAATATAATTTTGGGTTTTCATGATTTCACTATT
TGGAACAAGTTAAATTGAG
>TeaL_180511
CTGTAATTGTATTTTAAGCCAGAGTAATTTCAAAACTCAGCCACCACAACAAACATCCCA
AGAATGTAAAATTCAGAATTGTTTTCCAACATTAGTAGTGAATTATTTCTCAAGTTTTTC
TCTTCAGAAGATCACAAAACAGAAGCAGTTTCCCATTAAAGAAAATTAAAAATTAAAATA
AAAAAAAAATGGCGCATCACATATCTCGGCAGCTTGCCATCCAAATAAATCAAAAAAATC
CGAGCAGAAACTGCCACAAGAGAAGGCAAGTTCTCCACTGCCAACCTGGGCAGGCCAGGA
CACAACAGTTCCCTACTCTAAATTCTATTACACTAAAAAGACCTTTGTCTACTAAAAGTA
CATCACTTAAGCCTACAAATTACCCCCATAATTGGGCTCTTATGAAGCTTCTCAAAACTA
CTGTACACTTAAATTAGGGTTCTGAAAAATGTATACCAGGCACCTTGGGGGCAGTACAAC
AACCTGGTCAAAACAAAACAGGCTTATACTGTCATCCGGATGCGAGGTTTGCACATTTAC
TACAACTTGATGCTTTCATATCATGGTGACATTGCATCTTCTGTTGATGTGTACATGTGT
ACATCTGTTTCCTCGGCTCTTTCTTTTGCACTATAATCCACCATGGGATCACTAAATATG
GAATCAATTGAGGGCCGTTTTGGTGATGTGCTCCTCACAACGTCAGATGAATTACGTAGT
GCCTTCACAGCATCAAAGTTCTTATATGTATAGCCAACAAAATTCAAATCTTTGGGAGTT
AATAGCATCTTCCTTGAGGGTCCCGAGCCAGTCCGTGCTGGTGAAGATGATTCCAA
>TeaL_180512
CTAATCATTGGATACCAATACGAGTGTACTCCGTAAGGAATCCACATCTACCAGTGCTTA
CAGAAAATGAATTCAATGAGTTTAGTTCATCTGAACACACATGTTAAAAGCAATCCATGA
ATCAAAAAAAAAAAAGCAATCCGGCACCACCCAAATTTTTATCCGTCCATAGCCAGCTGA
CCATAACCCCATTTTGGGTATGCAGCCAGATCACAATCCACCGTCTCATATAGTATGACA
ACACAACAATATGGGACCAAAGAAAATGACACAAACATACACTCACACCTGTTCTTTACA
ATGTTAGATGAACAGGTAATTCTGTAATAGACTTTATCAATTGTGACAGGTGAGATTTTA
AATGCCTTGGCTAGAGAATCTTCCCACATTCTCCATGAATTGCCCAAATACGAGGATGTC
AATTTATTACAAAACTCTAAAAAAGTAGGATTCAAATTCGCCATTTTTCAAGGAAGCAAA
CAAGTTGGAATAGTTTAGCATTCAGATGATGTGGTGTGGGCTCAAGTGCTCACTCTCTTC
CATCTTCTTTCGCATCTTGTTTTGCAATGTAGCAGGAGCACAATCCAGTGGTGTTTCCCC
CTGTAAATTCCTGTGATCCAAGCTAGCTCCATATTCCATAAGAGCAAAAGCTATATCAGT
TCGATTAAAAAGTGCTGCCAGATGTAACAAAGACAATCCTTGTTTGTCACAGTAATTTGC
ATCCACACCTTTACTCAGAAGCTCCTTGACAGCTAAAGTGTCACCATTCTTTATTGCCTC
TCTTAAACCCTCTCCATTAACTTCATAATCCATTTGAGATTTTTCCAAACTACTCGTGGT
CACCTGACCAAGATTGCTTGTTGTTCGACGTGGAACCTCTATTCTTCAGAGATGTGTCTG
TCTTCTTCGGTTTTGGGTTTGACTGAGCTGTAGAAGTTGTTGTACTTTTGTTCGGCAAGG
TTACTGCATCCCTGGATGGAACTGGAGCTTCACAAATGCATAAAGGCATTCCACACTTGC
ACTCTACAATACCTAAAATGGGAATTTGCTCAGCAGTTGGTTTGGGATTGGAATCTGCAA
CTGCACTAACGTCTAATCTTGAAACTGTATCTGTAACAAGATTAACTCCATCCAAAGAAG
CTGGTGCATCATCTTTCCTCAATCCAGAAGCATCATTAAAACAGTCAGAGCAAACTCTGA
CACACGAGTGAATACCGAATTGTGGTAAGGCCATCCGTCGCCTGAAGGTATTGAAACTGC
ATCTGCAGACGTCACAGTACAATGCTTCCTGGAATGGCGGGGGTTCCATTGACATATCAG
TAGTACTTTTTCTCAATCTCACTGGCAATTTGACGCCTTACAGTTTGCTGGATACTTCCC
ACACAAACAAATATGATCGGGATGTATTTACGGAGGCAACTATCTCTTCCTGATTCAGCA
CGACAATACGACGACTAAAAGAGAGTGCAATTGAGGAAG
>TeaL_180513
CTCTCGTACCCATCTTGTATTTCAATTTCGGATCCAAGAATTTAAAAAATCATAACTGGC
TGCTAGTTTAAATAGTCAAACAAGATACAGCAGTTGCTCTCGTACCCATCTTGTATTTCA
ATTTCTGATCATTCTTTCTAGGTATAGTAGTTGAAATGTAGCCTGTGTATGCTTTGTCCA
CCAAAAGCAAGACACAAACATAGCCTATTTAGTATTGAAATGGATCTTTTCAAACCAAGA
GAAAACAACAATGATGCTCCTCTGCAAGGACAAAAGAAAGCAAGAAGCAATCNNNNNNNN
NNNNNNNNNNNNNNNNNNNNNGAATCCGTCAGTTCAAGGGAGAGAGGTGCAGATTTGGGT
AGTGGATTTATCACCTTCTTGTTGTTCTTCACATAACCAATGGCAACTTCTCGTCGTAAA
TATGCCCTTTCAGATAGCTCAGCAAAAGAAGGATTCTCCCCCTCTTTCATGTAAAGCCAA
TCACGGTTCTCCGCCACTTGTGCTGTCACAAGGCTCATTACTTCCTCAGCTGCAATGTAA
GTGAGGGCTGGATTGATTCTTGAAATTTGTTTTCCCAATTTGGAGTCAACAATTTCTGCA
ACTAGATTATGCACCTTCACTCCAAGTCTGTTGCAAATATTTTCAGCAAGAATAAGGGCA
TATGCTGAATGCTTGTCTGCCCTAGATGGATCTCCAAGTAGCCACTCTCTATCAGATATT
ACAACAATCGACAAGGGAATATCTTCACCATTCTTGAAATTTTTCTGGATATTAGTTATG
GTTTCCTTTAAGACATTATAGTCCATGGGGTTGCCAATCCTATGGGAAACCCGGACATTT
TTTAGCTTGCGTTGATGAACAAGGTTGCTTGCCCTGTCATCCATCGGCACATCTGACAAT
GTTTCCAATACACTGCCAGGTCCAAGATAATTATCATACTCTGCAATCATTTCTACAACA
TCAGGGCGCCACCCAAGCATTAGTATGCATTCTTTTGGTCCTAGATTCCAGTCTGATGCC
TTTGATCCTGATTTTGTGGGCCGCTTCACTATATTTTCAAGCCTCATCCTTTTCATTTCT
AAGGATTGTTTAGGAGATTCACTGTTCTTCTCTACAACTTCAACATTGATTGGTGTCTTA
TTTTCTTCTTTGACAACATTTTGATATTCAAGCCGAGGTTTTTTCTTCCCATGAACGGGT
GCAATGAACAATACTTTGTCAAATTGCTGTAAAACTTCATCATCACTTGGGTGAAAATAC
ATCTTCCCTCCCCGATAAAGACCACAAACAACTGACTCTTGGAATCCACGTCTTACTTGC
CTATATGTTAATCCCGCTAGATTAGGAAAATTGAAGAGGTTAAATACATTCTTTCGATAA
TTAAGCAAATGTCTGTAAATCTTTATAAGG
>TeaL_180514
TCATTCAAGACCCAACTTGTTGTAATGCCGGGGTTTTGATTTCAATAAATTTTGATTTTT
TCATTTTTAATCCAGTGTGCTTTTTGCTGTGCCTTCAATAATCTCAAGGGTGATATATTA
ATTGAATTTCATGACCTTTGGAGCAAATAGTAATAACCTAGCCAAAGTGCTAGGCAAGAA
CTTCCTTGCAAACAAGAAACATATATTGCTTCTCTCTCCATTGTACACGCAATGACTTCC
ACTTCTCATCTTATTCAACAACTCAATGGTCACATGTTGTCTATTAAACCGAAATGGATG
GTGTCCACCCCTTGACCAATCAACCCAAGTCAAACTTTTGTTCGAATTCCTCCACCCAAG
CCTCATACTCACAAATGTAGGCAAGTAATGCTCGTCCGCATAGCATGAGTAGGATTTACA
CATTCTTTTAAATGCCGGAAAATATTTTTGGTCGGAGATTACCTCAAGGGCGAGATCACG
ATCCATTTCAAACCATTGGGATCCCTTAAGCCATTGCTCACGCGTGATTAGCGGCTTTAG
TCGATGTTTATATCGACCGCGACCGGTGGGGCCTGGTAAGTCATAGGCCTCCACAAAGGT
TTTTATTGAGCCCACGAGATAAGAGTAGATGGTAGAGAAATTGAAAAGGGGAATGCAAGA
CTCAGAGAGGAGAACAAAGCGTTGGTTTGAGAAGTCATGCTCAAAACTCTTGTCCCATAA
AACACTGAATCTCTAGCCACTGTTCCATTGAAAGATGGATTGGAATGAACATAAATTGAG
TAAAGCCCTTTATGCCCTTCAAAAAATTTCTCCCAAAGAGGGGCCAATGGTAAATCTCCT
CTTGCCAAAAACAAGAAAGCAATCTTTGGGACACGCTTGAATGGAAATTGATGAATTTGA
GGAACCATTGAAGCTCTCCACATCAACTCTTTGTCTTCCATGTCGTGCATAGCATTAGGA
GGTGGCTTCAAATTTTCTTTCGAGCCAAACGAAAAGTTTCTTTCGAAACTTTTTGTTTGG
TTTGAGATTGTTGGTGTGGTGTTTGGTGGTGGTGGTGGTGGTGGTGGGATATTTGAGAGT
TGATTGAGGTTAGAAATGAAGGGGAGAGGTTTGAGGTAGGGACTAAATGCGATTCCAATG
ACTAAACCAGAGCTAAAGAGAAGGAAATATGCGAAGAGGGTGTAAAAATGCATTGGGGAA
CTGAAGAGATTAGTTGTTTGGTTTTGTTTCTGATCATTCTTCATTGTTGAGAGAGAGAGA
GAGAGGTTGGCTTGGAAGAAAGTGATTGTTGTCCTGTTTTATTTTTGAATTAACAAAGTG
ATGGTTGGGCTTGACGGAGAGAGATGAAGGATATTGATTGTCTAGAGAGAGAAATTCAAA
TTGGAAACAACTCACAGATTCTTTTAAGTAGAATGGAATCAGGAAAAGGTGGACTGGGCA
GGTTTGTGGTTTGGGTTGGATA
>TeaL_180515
CAAAAATTGGGTCTGGAAGTAGCAAAAACATACCTGAACAAAGTCAGTCGGTTCACATCC
CCAAGAAAAAACAACCAAACAAAGCATAAAAAAGTGGCAGTGAAGCCCTAAACGGCGAAG
AAGTCTGTTCGGCAACGCAAGTTACGCAACCAACTTTCACAGTGAAATTGGTGTGACTCC
TCTCTTTCTCTCTCTTCTGGGCTTCACTTCAATCATGGCTGAACAAAGTGCCGAGTCGCT
AGAGCCCCAACTCGAAGCGCATCAACCTCCAGCTCCCTCCAACAGTAATCTTCCGGAACT
TTTAATGTACAAGAACCGTTTGCAAGAGTACACTCAAAAATCATCCATACCACTCCCAGT
TTATCAAACAATTAATGAAGGAGTTCAACATGAGCCGAGGTTTAGGTCCACTGTCTGGGT
GGATGGAGCATCATATACATCTCATCATGTATTTTTACATCGAAAGGCTGCAGAGCAAGA
TGTTGCCAGGGTGGCTTTGGATGGTATAACACAGAAGATAAAAGAGGAAGGATCTCCACT
TATTCGTGAGGATACAGTCTTCTGCAAGTCTATCCTCAATGAATATGCAGTCAAGATGCA
TCTGGAGAAACCCACTTATAACACAATTCGGTCAGAGGGGTTGCTTCCAGTTTTTGTATC
TTCCTTGGTGTTCGATGGTGTGACTTACACTGGCGAGGCAGGCAAAAACAAGAAAGAGGC
TGAACAGTTGGCAGCACGGGCTGTTATCCTGTCAATTTTGGGTACTTCCGACTCAAGAAC
TGTCATCACTGAGATCATCAAGTCTAAAGTCAAGCTTTATGCTGCGTTGCATAAAGTTGA
CTCCACCCAGAGTGGCATTAATTCTGTGGCAGTGAGCACAGCAGGAACTAGTTTAGCCAT
TCCTGTGAATAAGGGGAAAGATATTGAAGTTTCTGGGTATATCAGTAACACGCCAAACAC
TACAATTCCATACCCTTGGTCGGGCCAACTCAACATTATTCCGGCAACTCACCAGCCTTA
CATTCCAGCAACGCACCAGCCTTATGTGCCAACAGCTCACCAGCCTTTCCATGAATTCAA
GAAACCTAAATTTGAACCATCATCTGAGGCAATTACAATTACACCTCCTATTGTTTTTGT
GCCTCCAGCACTCGGACAACCCCTGGCTGTTGGTTCAAGTTCTACAAGAAAACGACGCAA
GAAGAAGGCTAAAAAGAAATCTCGGGTTGATGCTCAGTTGCCTGTTGCTGTGGTGCCTTC
AAGTCAAATTCCTTCTTATTCAGTTGCCCAATGAGTAGCTCAAATGTCTGTATTTTTTTG
GTTTCATGTTGCTGTGCTGTTGCTTTTAATGAAGCCCATCCCTTGTTCAATATTCTAGTG
AGAAGCTCATTCCATTTTTGTATTTACTTGTTGGGTATGTATCAAGCCTCCTTTCTCTTG
TTGGATGTTGAACTTTTTTTCCCTGTAATATATCTGATATTTGGGACACATCTTACATTA
TCGATTAATGTGTTGTAGTTTTAGGCCATGTTTGTCGGGATTGGATTGGAGGAGGGGGGA
TACAAATCCCTGGATTGTCCCTGGACTAATAGTTCCTCTTAGTGTTTGGAAATACAAATC
ACTGGTCTGAATTAATGCTTGAACTACGGGCCACTGTGGGATTGGATTGGAATCATTCGA
TAATCTAACAAAATTCTACAAAACTGCCCTCAAATTCATGCAATTCTAATATTAATTTTT
AGAACTGGATTGATAGCCTAGGACAGCCCCGGGATAGAATGTATTGATTGTTGCAGTATG
TGTATGTATATATGTATGTAATTGGTCAGAGATTAATTGTATGTAATCTGCTGGAGATTA
ATTGATTGCATTGTTGTATATATACATACATATTTTTATGACTTTGAAGGAGAGGAATGG
AGGTAAAGAGAGTGGTTGGCGGCAAAGGTGAAGGAGAGAGATTGAAAGGAAAAAGAGAAA
TGAATCTCACCCCTCCCATGGTTTTTTGGGTTATTCCTAGTAGGGGATTAAGATCACTGA
TGTAAACTGTGACAGTCCCTGCTTAATTGTATGATTTCATATTATACCAAC
>TeaL_180516
TGCTTCAGGTCCATTGAAAAGCCTTGCTACCTTTTCATAATGTGGCTTATAATTTCTGCA
AGCTGGGCCCCAGTTAGCGAAGAATTCAACAATGGCGTATGTAGCTGGTGTGTCCTTTAG
AACAGCATCGAAATTCGTGGCGTTCAATTCGACGGCGAAGTCAGGGTGATCGCCGTTGTT
GATGACGACAGCTCTGAGAATTGAACGAGATCCAATTGAAGCCGATGCTGATGATGATGA
TGGAAAAGCTTCGAAGATCAACAGAAACAGAGCCAGAAGCAAAAGAATAGAAGACATGGA
ACAAGATCGATATGTGAGGGAGAGAGAGAGGGAGACAGAAACAGATCGATATAGAGAGAG
AGCGAATCGCTGATTCTGTGTATGAGTTGAGAGATTCTGGTAGGGATTGTGGTTGGGTTG
AAAAGTGGTGGGCGATCTGGTTTGACGATCTCTCAGGAAAAGTGTCCGAAATCGTTAATC
GAGGACTCCTTTTTTTTTTTTTTTTAATAAAGTTTGAAAATTTCATCTTCATCTCTAACT
CCCAAAATATCCTTTGTATTGTTGAAAAACTGCCAATTCATTTAAGCACTGAGGCCAAAA
GAGAAATGATTGGGACAGTTATAGAATCTGGCAGAAAAGTTGTACGAAAG
>TeaL_180517
CAATGGGCCCATAATGGGCTGAATGAACTGGACTGATAGCGTGCTCTCTCTCTCTCTCTC
TCACACACACACACACACACACACACACACACACAGAAGCATATACACTCACACATTAGA
TGTATTTCATCCATGGATTAAGCATATGTATGTATATATATTTGCCCGATGATGGAAATC
TATTGTCTATTGAGCGGTTCCATTGTCTTAGTCATCACTTGCCTCNNNNNNNNNNNNNNN
NNNNNNNNNNNNNNNNNNNNNNNNNNNNNNNNNNNNNNNNNNNNNNNNNNNNNNNNNNNN
NNNNNNNNNNNNNNNNNNNNNNNNNNNNNNNNNNNNNNNNNNNNNNNNNNNNNNNNNNNN
NGATGACTTTCACTGGATATAAACCGTTGATGATTTGTTTAAAGCTATGAGATCTGAGGG
CACCTCTAGTTCTATTTGTTTGTGTTTCTGTGTTTCCATGCTATGGTTTTTTTATTTGAT
GTTCAATATTAATTTTAGTAAATAGGGATATTTTATTGGTTCTTTATATTGAATATATAT
GTATATATATGTCTTGGGATTATATGATGATGGAAGCTGTGACATAATCTTAATCGCTAG
ATGTGAAATCTATTGGGTTCTGTTTGGAATACAGATTGGTGGAGGCTTACAATCTGGGAG
CCCAAAATGCACCCAGAAAATTGTTTTACACCCTCATTTTATAAAATTTCTAAATACCAT
TTTTCCCCAAATCAAATTAACAAGGACTACAAAACCCTAATTTTATTCAAACCCAATTTC
ACTCTACACCCATTATTAGCCACCAATTTCACTTATCGGCCGCCGCAACCACATCTGGCC
ACCAACCCAAGCCCAACCTTCCCTTGCCCCTCCCCGTCTCCGGCCTACACTGCCTAGCCT
TCCCGCCACCCATTCCCCTCCGCACCTCCAACCGCCACACCCCAATCTCTAACTGCTACA
CCTCATCCCATCACATCTCTCTCTAGAGGGAGGGACGGGGCATCGTGGTCGGGAGGGGTT
TTCATGGAAGGGGAAGGGAG
>TeaL_180518
CTATCAAACTTGCGCAAAGTTAGGCAAGCTTCAGTGGCCTTAAATGTGTGGCAGCCAGAG
GTTGTTCGGGGTAGGCATAAACAAATAGTTGAGCAATGTGTTGTACCTGCTGACTCTCGA
ATCCATGCACTTGAGAGGGAACTAAGGCTCTGCAAGCAGCTAATTACTGGTCTTGATAAG
GCTTACAGAGATGAGAAGAGAAGGCTTAATGCAGCAAAGGAACAGTTTGCATCCGTAAAG
TATTACCCCGTGCGAGATTACAGCTCGACTAGTGGCAGGGTTGATGAATGTTGCATTAAG
AGGAAGAAGTTGAAAAAGGAACACATCAACTGTAACACATCTCGTTGACCGATTTCCTGC
TGGAATAAATTTTTTTATCTTGTTGTGGCCATCCAAACCTCTGGATGTATGCTTTGAGGA
AGTTGTAATCCTTGTGTGCTATCAATGAGTTAAAAGGCGACTTTCATTGATCCTGTGGAG
ATCTTCAATCAATGCCTCCAAGGGAAATGCTTAGCTTGTGGCTAAAGCCTATGTATGAAA
TATGCAAGTTAGAACATTTTTGGGAGTGAACTTGACTTGGAGCCATGTATTGCAGAGCTC
AGTTGAAAGTGGGGATGGTTAAATGGCAAGAATATTGGCTTAGATCCTGGTTCAGGTTTG
TCACATTGGTTTTCTGATATTTGTGTTTGTAGAAATCTCCATGTTTATTATTTGTAACTC
TCTGTTTTGTTTTGTTTGTTTGTATTTTTTTTTTTTCCAATTTTTTTTACAAGCTTCCTG
AATGAAAAAAATTGGAAATTGTTGAACGACCCATTGTTTGACAAACCCTGTTTGTGTGAG
TTGTAATGATAAATGTTTTTATGCTTCTCAACCTTGAAAGATTACTACTTGGGTTGTTTG
GAAATTGATTTTTTGGTGGCTTTTGAGTTTTTTTACGAAAAGATGTGTAAAAAATAAAAA
AGAGAATGAATCTTTAACTTTTTTGTATGAAATGTTAGTTTTTTTGTCTTTTTTAGTAAC
TTTTTAATTTTTTAGCTAAACAGGCGCTTCCCAAACGAGGCCTTAGTAAATTCGTCGTCA
ACAATCAATTATTTAGTTGAC
>TeaL_180519
ATCCCCTCATAATAATATGATAAATGTCACATCAATTAATAAAAAAATTACAAACACCAC
CAAATACTAAGAAAAAAAAAACACCAAAAAAACCCATTTTCAGAACCATGATATATAAAA
AAAAAAAAAAAAAAAAAAAAAAGTAGTTCCCTACAATAACATTTGTTTACAATATGACTC
TATAACCCCAACATACAAACTTTACATACCACAACCAAGTAAATCTGAAACATGGTAAAA
ATTCCGCAATCCCAGAAGCAAATCCATCACCGATTCATCATGCACCAGCCAAATCGAAAC
CAGAAACAAACACAGATTCAAAAACACCCGTGTCTGGAAATGGAAAGACCAACAATCCCA
GCATCAAACACCAGCCAAACAGAAAGCAGAATCAAACACGGATTCAAAAACACTGGTGCT
TGGAAACAGGAAGACCAACAGTCGCAACCATCGAGTGTCAAGCATTTATTTCAGAATTGC
ACTGATGCTCTCTGCTGCAGCTTCTTTTGCTCCAAAACATGCTTGAGCAACTCGTTTTCT
CAAGCCTCATACTTTCCAGTTTGTCCTGGTCCATTGATGCGGATCGTGAGCGTTGCGGAG
ATTCGTCTCGTGTTTCAATGTCTCGGGGTTCACAAGGACACGGTTCATCACTACACGTGC
ACAATGGAACAGCCACGGAAGGAAATGGACTACACGTGACGGGGCAGAAAAGATCAGAAG
AAACAGAAGCCACACGATTCTTTCGAATCTCTGTTGTAGAGGTTGGTGGTGTTGAACGAT
CTGCTTCACGAGGGTGAAGCATGCACGGAGTACAGAGACTGAGGGATAGATGAAATTTGA
TTTCCTTTACCGGAAATCCAGGAAGTTTGGCAAAAGAGGTAATGCCATGACGACATAGAG
GGCATGGAATGGACCCAGGTGGCGTTAGCAATTCGGAAGAGATATTACTGGCAGAGCAAA
GGTAGAGTGCACATCTTACACAAAGCTCATGCCCACAACCTTCAGCGGCTACTGTACATG
CTCTCTCCAGGCACACAGCACAAATCTCAGCATCATCACAGCAGGTTGCTGATGTTTGCA
ACCCATACTCTCTTGCTATATTAAGTACACTCAAGAGAGGCAAGGATAAATAATTAGAAG
GAGGAAACATCGGTATCGTAGAGCCAGAATTGGGATCTAGCAATGGCTCCAGCCAATGAC
GCCCCCAAGTCCTAGCAACATCAAGAGGAAGCCACCCATTGCAGTTTAAGGTCAACCGAC
TGGCACCTCTTGCAAGAAGGATCTGACAGCATTTCAAATTTCCCCCACAAGCAGCATAGT
GCAAAGGGGTGCTTCCAGCTCCAATCAAATCCATTGATGTTCCATAATGAAATGTCACAG
ATGAAACATTTGCACGAAGATCAAGTAGGAGTTGTACACAATCAAAATAACCATTCAATG
CAGCCATATGAAGAGCGGTGATACCACCATCAGCAGCCTTATTTACAAACTTGGACAGCG
CACTTTGGTCATATTTGCTCTTCATATTGGAATCATTGTCTCTGTCACAATTGGTTTGAG
CATTTATAGATTCAAAAGGATCACTGGGAACAAAGTCGGCCACAACAAGTCTCATGCATC
TAACATGCCCATTAACTGCTGCAAAATGGAGAGCTGTTCTTCCACTGAGATAGTCTGCCC
TTGTAACACTGCAGTTGAAGAGCAGGAGAGTCTGTACAACTTCCCAGTGCCCATATCGAC
ACGCTTGCATCAATGCCGTCTGACCACAGTAATTTCTGGAATTGACATCAGCTCCATTGT
CAAGCAACAAAGCAACAATCTCGTTGTGGCCTTTAGCGGCGGCGAAGTGGAGAGGAGAGT
TGAGGCCACCAAAGGTGGAGTATTTGGAGAGACAAGGGTTGCAATCAAGCAACATCTTCG
CCTCCACCAAATCTCCGTCTCTCGCCGCCGAAACCAACCTCTCTCCCGACGCCGAGCACC
CAAATGAATTCCCCATTTCTCTCTCTCTCTCTCTCTCTCTCTCTCTCTATATATATATAT
ATATGTATATGTATATGTATGTATATG
>TeaL_180520
GTCCTATTAAGATTTTTTTGATGGGCAAAGAAAAAATTTCATCAAAAATATAAAATTAAA
ATACAAGAAGGTAAAATTGAGAGAGGTTCTAAGAGTAAACATCTCTTTTACTACTGATGG
AAAGCTTGATTACAGAGAAGTTAAACTTTGAATTGAATTCAAGAAACATGTCCTCCACAA
TTAACTAATTATGTAATTTTACAATTCTTCAACATCTAAAAGCACATTTGATACATACCA
AAAAAACAACAAGGATCACTTAAAGTTGCTAAAAACTCCACCAGGAAATGTAGGGAGAAA
GTATGTACGTCAACCATGGAAATCAGTCGAGTCATCTATATATAGGTTAATTATACTTTA
CTCGCTCAATTATTATTAAATATCATTTTACTCCCTCAATTTTAAAACTGCACATTTAAA
CCCTCTCCGTGGAGAGGGTGAAAATCAAGTAATTTTGATAATTGAGAACTTTAAATGTAC
GATTTTAAAATTAAAGGACTGCAGATAATATTTAATGATAATTGATGGAGTAAAATGTAA
TTAATCCTATATAATATCTTGCTATTTAGGATGCTAGAGCCAGATGAATTTCTCCCTCGC
TAATTGGTAGAAAACCCACTCGCTTCTCACGCCCCTTGAAACCATCTTTGACCACCTTTC
CGTCGCCATCCTTCCAATGCAATTGTTGGTGGTGATGGTGCACCAACGCCCCCTCACTGC
CCTTGGGCGGCACACCACCACCGACACCACCATCACCACCACCACCAGCACCGGCCGCCT
TGTTTGCCAAGCAAAGATCCACAATCTTCTCAGCCACATCAGCCCCATCCCTACTCTCCA
TCATCAACCTAGCCACCTCCGCCTTCGGCAGTCTCATCTTCACTCTCCTCAATTCCCCGC
TCTGAGCGGCCTCCGAACCTTGTCTCTCCTCCCCAATCACAATGCTTCTAGGTTTCATAA
TTGAAAGGTCAGAAGCTGACCTCCTAGCAAGCATTAGGCTCTCAAGCCGGTCCTTGGCAC
TCATGTTAATCCCGGACCGGACCCTTCTCGGGACCCTCTCTTCAGGAACCCTAGGCAACT
CTACAAGAAAATAAAGCCTCTTTGGCTTCAATTCTTGCCATGGTTCTAAGGGCTTTGCTC
TGATACCAAAATGCTTCACGGCCTCGGATTCCAACAAAACAAGCCCTGGATAGTCCTTGA
GCACGTCACCAGCATGAACCGGTGTCTTGAATTTCATTGTATCACCATTAATCATCATGA
TCTTTGCAGTCTTCTTGCCTCCTAAAGTGTTACCCATTTGGATGAGCTCTCTTGGGTCGA
TCTTGGTACCCTTTTTGGAACTTGTTTGTTTGTTTTAAGTTAGAGATCAAATGATATATG
GTTGGGTTTGAGATAGAGACATGGTTTTATGTTATTGGTATAAGTGAATAGTGTGATTTT
GTGTTGTTGTTTGTTGGTCAAAGAAAGATTGCATAGTTTGAAAATGAAAAAAAATTTGTT
TCAGTAAAAAAACAAAAGATGGGTATGTATGTGACAACTTTTTTTGAGATCTATCTATCC
AAAGGATAACTAAAAATGTTCTTTTTCTTTAATTTGATTTGATAATCATTAGACTATGCT
TGGAAACGTATGCG
>TeaL_180521
CGAAGGAAGCAGGATTTACCTGGTCCTAGAGAGGGATCAAATTATGAAAAGATTCCAAGA
AGTGACTGCTTGTTTGGAACAAGCTCTGGGTGGAATTTCTTATGAAAAACTTGACATATC
AGATGAAGTCAAGGAACAGGTTGATCTTGTTCTTGCTCAGTGCTCAGTTCAGAAGAGCCA
AAGGAAGGGTTGATTCACCCGATGTTGAGCTGCATGAGAATCTCTTGTCCCTTTACAACA
ATGATGCGTCTGAAGGTCCAGCTGTCATAAGGAGAGTGGCTGAAAAATTACAACTGATGG
AAATATCTGACCTCACCCAAGAATCAATAGCCCTGCATGAGATGGTTTCTGCCAGTGGTG
GAGATCCAGGGGAGGGCATGGAGAAGATGTTAACGCTACTGAAGAAAATTAAGGATTTTG
TTCAGACAGAGAGTCCCGATTTGGATTCTCCCGTCGGGGAAAAGTCTGTTCCTGCAAGTT
GCAGCGAACAACCATCCACAGATGGGAATTCCAAATCCCTTGTTATACCAGATGATTTTC
GCTGTCCGATATCCCTGGAATTGATGAGGGATCCTGTCATTGTCTCCACAGGGCAGACTT
ACGAGCGTTCGTGCATTGAGAAATGGCTGGGAGCAGGGCACGGTACTTGTCCGAAGACAC
AACAAACCCTCACTAGCAATGCCCTCACGCCCAACTACGTTCTCCGTAGCCTCATAGCCC
AGTGGTGCGAGGCAAATGGGATCAAACCACCAAAACAACCCAGCTCTCGAAACAAAATTT
CACCAGCGTTCTCACCCGCTGAACGTACCAAGATCGAAACTCTTCTCCATAAACTCACAT
CCAGTAATCCTGAAGATCAGCGATCTGCGGCGGGTGAAATCCGCCTTCTTGCCAAACGCA
ATGCTGATAATCGTGTCGCAATTGCTGAAGCTGGTGCCATCCCTCTCCTCGTAAGCCTCC
TCTCAACACCCGATTCCCGCACCCAAGAGCACGCAGTTACGGCACTGCTTAACCTTTCCA
TATGCGAGGATAACAAAGGAAGCATCGTGTCCTCCGGGGCAGTGCCTGGTATAGTCCTTG
TGCTCAAGAAAGGTAGCATGGAGGCACGAGAAAACGCAGCAGCCACATTATTTAGCCTCT
CGGTTATTGATGAAAACAAGGTTATGATTGGTTCCACGGGGGCAATCCCACCACTTGTAA
CACTACTCAGCGAAGGTACGCAAAGAGGAAAGAAAGATGCTGCAACGGCACTGTTCAACT
TGTGCATATACCAAGGGAACAAAGGAAGGGCGGTGAGGGCCGGAGTTGTGCCCACGTTGA
TGCAGTTACTTACAGAACCACAAGGTGGAATGGTTGATGAAGCGCTAGCCATACTAGCAA
TACTGTCGAGCCACCCTGATGGAAAAGTAGCCATCGGAGCTGCAGAGGCAGTGCCGATTT
TGGTAGAGGTTATTGGAAGCGGGTCCCCCAGGAACAAAGAGAATGCTGCTGCAGTTTTGG
TTCACCTCTGTTCGGGTGACCAGCAATATTTGATAGAGGCTCAAGAACTCGGAGTGATGG
TCCCACTGGTGGATTTAGCACAAAATGGCACGGATAGAGGGAAGAGAAAGGCTGCACAAT
TACTCGAGCGGATAAACAGATTTGTCGAGCAGCAGAAGCTGGCCCAAGCCCAAGCCCAAG
CCCAAGCCCAGACTCAGAACCAACCGTTACAGTCGCCATCCCCAGCAAATGCTGTTGATA
GTTGAGATGTTCTGTTTTTTGTTTATTTTCTGTTTTGTTGGTTTTTGTTTCTTGAGTTTG
TTCTTTCACGTGTCGACAGGGGGAGGTGGAAGATCACTAGCCCCGAAGTTAAAAAGTTAT
TTCATTTGTTTTTGTTGGGTTGATGGTCATACTGCCAAGAAAATTATTCATAGAATCATC
AAAAATGGAAGAGGAGAGAGAAACAGGGATGAAAGATGAGACCCCTGAAATGTATGTTGA
GTTTGTACCCATTGTAACATTGTGTAACAACTATAAGAGCATCCTCAAGTTTTTAATTGA
AGGGAGATGTTTTCCTGTATAATCCCATTTGAACTGTTTCATGTTTTTTGGGCTTGTTTG
GTTGAAAGAAAAAGGATGAAAAGAAATTTTTCCATTAAGGATAACACCCTCCCTCTCATT
CCCATCACTGCGGGGCGCTACCCTCGGCAAAACCTAGCCACAACCACGTTACTGCCCTAC
CAACCCCCTGCCCCCTTACCATTGTGACTCCCTTTTCTAAGCCCTTGCCACTGTGAAACT
GCTAGATTTAGAAAGAAGGGGAGGGATTTTTAGAGCTAAGAAGAAG
>TeaL_180522
CATTGAACACGTCTTCATTAAATGCTGAAAAAAGTTTGAGTTCATTCACAAAGATTGCAA
TGGCTGCAACATGATCACACTTGTGAAGAGATTCATTGTTCTTCTCCTCATTGGGAAACT
ACAAGATCAAGAAGATGAGGTCCCTTCTGAGCCCTAAATTTTTGGTCTCTTGCTTTGAGT
TCATCATGGTCACTTCTATTTGGAAGTTAAAGAGATAGCAAAGAAAGCCTGAGCTTCAGT
GGCAAAGAAAGAAATAGAGCAAAATAGAACACAAGTCTCTGCTCTACAACCCTTCTCGGA
GCTCTCTCCCTCTCTCTCTCTCCTTTTTGAGCAAGAAAATGGGTTTACAGAGTCCAGAGA
CTCTCTCTCTTTCTCTCTCTCTAGTCTCCACTCCATCCCCCCTCCATCTCTCTCTCTCTC
TCTCTCTCTAGTCTCCACTCCATCCCCCCTCCATCTCTCTCTCTCTCTGGTTCTCTGTTT
ACTGTATCTCTCTCTCTAGGACTACAGGTTTGGCAAGGCATTTGGTGGACTCCAATTTGG
AAAATGATTGGTGGCCCTAAAAAATTTGGCAATAACGCCCCATTCGAGCCCCGAAATTTA
GGGCCCTCAATCACTTCCGCTCCAATTTATAAGGGTCGCTAGATGATAAGTCGACGAGCT
TATCATTTAGTTGAATCTTGTAGGGAAAACTACACAACAGTGGAACTTTCACAATAATAT
TTACACATTAGTGAAAAACAAATATAAATTTAACTATTAATATTTTAAAAAATTATCATT
>TeaL_180523
CCCCGGGTTGCTCCAATATCAAAAAGCCTTCACTCAAATCAAAACCCATAATCGCATTAG
GGTCAATACATATATACATATAGAGACAGACACCAACTACTACAAATCGAAGACGATAAG
CCCATCTTGTTTGGTTCTGTATCTGAGAGAAAGAGAGTGCGTCAAGCACAATCACAGAAC
CCTTCAAAACCCCTCTTCTATCTTCGTAATCTAAACCCATCTCTCTCTCTCTCTCTCTCT
CTCTCTCTCTCTTTCCTCTCTCTCTCTCTCTGGATTTGCACAGTTCAGTTGATGGCGTCT
CTAATCCGAGAATGGACTGGGATTCAGCAGTTCCCTTCTGCCACCCAGACCAAAATGCTT
GAATTGCTTGGAAAACTCAAGCAGGAGAATGTGAACTCCTTGACAATTCTTGTGATGGGG
AAAGGAGGTGTCGGAAAATCTTCAACTGTGAACTCCATCATAGGGGAAAGAGTAGTGGCT
GTCAGTGCTTTCCAGTCGGAAGGACCAAGACCTGTGATGGTTTCACGTTCACGAGCAGGA
TTTACATTGAATGTAATTGACACTCCAGGGCTCGTTGAGGGAGGATATGTCAATGACCAG
GCACTTGAGATCATAAAAAGGTTCCTTTTGAACAAGACCATAGATGTTTTGCTTTACGTG
GACCGTCTGGATGCGTATAGAGTGGACAACTTGGATAGGCAGGTTGTCAGAGCTATAACT
GAGAGTTTTGGTAAAGAAATATGGAACCGAGGATTGGTTGTACTGACACATGCTCAGCTC
TCACCTCCGGATGCTTTGAGTTATGAGGATTTCTTCTCTAAAAGATCAGAGGCTCTTTTA
AAAGTTGTTCGTATGGGAGCTCGGATAAAGAAGCAAGATATGCAGGGTTCTTCTATTCCT
GTTGTTTTGGTTGAGAATAGTGGGAGATGTAATAAGAATGATTGTGATGAGAAGATTGTT
CCAAATGGGACTGCTTGGATTCCTAATCTAGTCAAAACAATAGCAGAGATCGTTTCAAAT
GGAAGCAAGGGTATTTTGGTTGACAAAAAGTTGATTGAAGGGCC
>TeaL_180524
AAATTTGATATGTGGCCTGTTCTTCTTCGTGTTGATTACATTCCCTGTGGTGTTGACCTA
GCAGCATTAAGGGGCGGCAAGTATGTGGAACTAGTTAACCTGGTTCCTTGGAAGGGAGTT
GAACTACAACTTAAGCATGTGCATGCCGTTGGTGTCTATGGCTGGAGCAGTGTATGNNNN
NNNNNNNNNNNNNNNNNNNNNNNNNNNNNNNNNNNNNNNNNNNNNNNNNNNNNNNNNNNN
NNTTTCTTAAAAGTATTTCAATTGAAGCTGTTGGGCTGGGAGTACATTTGGCAGCAGGGG
CTCATGAAATCCTACTCCAAGCAGAATATATTCTTACCAGCATTCAACCATCTGTACAAT
GGCCTGTACAAAGCAGAACAAAAACTAATGTGAGATCTAATCAGCCCAAAAATGCCAAAC
AAGGAATTCAACAGGCTTA
>TeaL_180525
ATGCTGATTTGCTTGAGAGTGCCTAGAAATTGTGGAACTGACAATTAACAAATATTCAAC
CAGGTAAAATAAACAGTGGATAATCAAGCTTCATATAACTGCAAGTTACTCAAGAGAGTA
TGGATGGTGGACTATATCAAACAGTAGTAATGATGAGCTTAGAGCTCATGATTATCAGGA
TCACAAATTGCTCTATTTCCCATTGACCTTGGGGACCTTGACGCTGCCATGTTTGAGTTG
GAAAACATCTCCACCATGTTTGAGTTGGAAAACATCTCCACCGTTCTTATAACTCAACAG
CACCATACAAAGATAAGCAAAAATATCAAACAGTAGTAATGATGAGCTTAGAGCTCATGA
TTATCGTGATCACAATGTGATTGGTACAGAGCCACGGCAACTACACTTAGAATTTTAGTT
TAAGACTTAAATCGACAGAGTCCACTACCACGAGTTTTTGCATTGAAATTGAAATTTCTA
TTTTAGTTTTTTTTCTTTCTTTCTTATATACATATAAGAAGACTGCTGAACTTGTCAACA
TCTTATATTTTTGGTTACCTGAAGTGCTTTACTTAAGTACTAGAAGAAGTTTTCTTTATG
TATTTCAAAAGTTACGAAACTCTCTGAAACATTGCATCCTTTTTTTCAAGATTCATCAAA
CTTCAGAAGCTCATCCTTGCAGAAAAACTTTGAAGACTTTGTTATTTTATATAATATAGT
ATTTGCTCAAGAACCGTGCCATCTCTATAATCCCATCTGATGTGGATTTAAAACCACAAA
TTTTCATGAAGATATGGGAGGAAAAAAAAACCAGATTATGAAGAACCATAACATCATACA
GAAACCTAGTGAGCTTGGTTGAAGCAGAAGAGAGGAACCAATATCTCAACTTAAAAGAAA
GGCAAAAAGGAAGGAACTGACTAAGCTCACATTATAAGTTATTATCTCCACAA
>TeaL_180526
AAAATAAATAAATATTAAATACTATGTTTTACGAAACGTCGTCGTGTCATACACGAAACT
CCTGCTCTATAGAGCGTCGTTCCATTTTTCCCTGCAACCCAAAAATTCTGGGTTAGGGTT
AGGTTTGCGTTTCAGTACCTCCAAAACCAAAACCAAAACCAAAACCAAGCACAAAATTCT
CTCTCTATCTCTCTCTTCCAAACCCAGGCGACGACGGCACCGCATCAACAAGGCGGCGGC
GGCGATGGTGGAGGAGGTTCAGTTTCGAAGCCAGGGATGAGGAAGCCGGTGTTTGTGAAG
GTGGATCAGCTAAAGCCAGGTACAAACGGCCACACTCTCATCGTCAAGGTCCTCTCTTCC
AACACCGTCTTGCAGAAGAAAGGTCGTAACCCTCATCTCACCCGCGGCGGCGCCGCCACT
GCTCAGACTCGCATCGCCGAGTGCCTCATTGGTGATGAAACTGGCACCATTCTCTTCACC
GCCCGTAACGACCAAGTTGACCTGATGAAAGATGGTGCCACTGTGATTCTTCGCAATGCA
AAGATTGACATGTTTAAAGGGTCTATGAGGCTAGCTGTTGATAAATGGGGCCGTATTGAG
GTCACTGAGCCAGCACAATTTGTGGTTAAAGAGGATAACAACCTGTCTCTAGTCGAGTAT
GAATTGGTCAGTGTAGTTGAAGAATGATTTGAATCTCTTGGAAGTCAGCATCTTCAGTTA
TCTAAGTATTTTTATGAAGTTTGGAATCCTGATGATTTGTTTTGCTGTCTTAGGTACATT
GTTGTGTCTTTTTTTGTTTTTTGTTTTTTCNNNNNNNNNNNNNNNNNNNNNNNNNNNNNN
NNACATGTGGTAGGATCTGATGTCAGTTTCTATAGTTGGTATGTAAAAAACAGGATTGGG
TATTCCACCGTATTGTCATATACTGTCTATAAGGTGAATCTAGTTTGTGGTAGGATTCTT
ATCATAATATATGCTAATGGTTCTGGCTCAAAAAAAA
>TeaL_180527
GTGGCTGCTGTGCACCCCGCACAGCAGCCACACCAATTCCCTGTTTGTTTTATTGGTTTG
AAATCACTAACTATCACAGATTACTATGGTAAGTTTCTACCAGCAAGAGAAAGTGGTGAT
GACCAATTTGACCTCTTACCTAACCTTGAGGAACTTGTTCTCTGTCAAGTGTCTCGACTA
TTGTCCATTTCAGAACTAGCTCAATTTCTCAAACTCCGACTTTCTACACTAAGAAAAATA
AGTTTGTCCCGTTGTGAGAGTTTAAAATATCTTGCCTCTTCTAGTGCGAGTTTGAAAAAT
CTAGAAGAAGTCACTGTTAGCTCTTGTTGGATGTTTGCAGAGCTCTTTGAGAATGCTAGT
TCAAGCCAGTCTTTTGAGGACCTTCTTGAGCATGCTACTTCAAGCCAAACATTGGTTCCA
AGTTGCATTGTTCCAAACCTACGGATATTGACATTGATATATCTTCCCAGATTAACGAAC
CTATGCGGACAACACCAGTCATGGCAGCATCTAGAGAAACTTGAAGTGATCGCTTGCTAT
CAATTCAAGAAGTTGCCATTCACTACCCAAAATGCTACTGCCATAAAAGAAATAAGAGGT
TCATCACAATGGTGGAACGATTTGGAGTGGGATGATGAAGATACAAAATCAGGTCTACAG
CAGTATTTCAAGCCCTATTGATGCTGGAAGGTACAGGCTTTCGGGATTGCTCAAAGATTT
CACAAGTCTGTTGTGTTGCTGGGTGGCAAGTCAAGAATAAACTGAAAGGAGCTGTGCATT
AGTTTACTCAAAGGCCACGCTTTTGAAGCTCAACGCAGGTTCAACTTTCTTCGACTAGCT
CGAAAAGTGTTCGTTTGGGAGGTCAGTCCAGTTTACTTTCTGCGAGTTCTTGTAACGTGT
TGAATTTTAGGCAAAAATTTTGAGTGAATATTGTAGCTGCCCTTATGTCCATGACTAGGT
GCTCGTGTTGTGTGATTGTTC
>TeaL_180528
CCTCTATTCTTGTGCCATTAACATTTTCATTAAAGCAAACAAAATAAAGCCAGCTCAAAG
ATCCACAATCATCCAATGCACTAATAATCCAATCAAGTGACAAAATTGCCTAAAAAAAAG
TCATAAAAAATGAATTTAGAGCACCCATTAATTTTCCTCCTCAGGTAACTTTTCTGCAAC
CTAAAACAAACCCGAGGCTGCTCTATTCTTACTCTCGTAACATTTTAACCATAGCAAATA
AAATTGAGAAACCATCAAAAACCTAAAATCAATCCAATAGTATTTCACCTACAATACCAT
CAAAAGGACCCCCCACATCTTCCTGAATCCTGATGTCTCAAGCATACCCTGAATTCTTCC
TTCATTGAAAAATCACCATTTCCAATTTAACAAGATACAATGAATGAAACTAGTATAATA
ATCCAGGGTCGTCACTCCAGTCTTGGTCCCTTGGTCCCACCAACCCATGTTCTTTCTTAA
TAACAAAAAAGTGCAGTCGATATTATATCAATTCTAACCATTCCAATCATGGGTCAAGGG
AAAGCTTGTCAAAATCTCCGATTCCATGACTCGAAGCTTTCTTCATTTCAAGAGCT
>TeaL_180529
CTCTTCTTATTTCTGATCATCAACTTTTAATTTGAGAAAATGTGCACCCAACAAGCCCAT
TATATGGCAATAATTTCCTGTATGTAAAGTAAGTACAAACGGTCTCCAACAGTATTAATA
TTATTTATTTTTTCAAACTAAAATTTACAAACATTTGCAAATTTCTCAATTCACAGACAA
GAAAATGCATACAGATGAAGCCCTTTATCCATGTGAAGGGTGAACATGGTTCGATATGTA
GCTTCCTTGCTTTCATCCACAAGTTTGAATTTGAAGAAGAAGAGCAGAGAAGAGGCCAGA
ATTTTCATTTGCCTATAAGCAAACTCCTTTCCCAGGCATATCCGAGGCCCAGCCTGAAAG
GCTGTGAATTTAAAAGAACTTTCAGCTCGGAAAATGCCATTATCAAGCCATCTTTCGGGT
CTAAAATCTGCGGCATCCTCTCCCCAGATGTATGTCATCCTTCCCATGGCATACGCCATG
TAGTTTACACCATCTCCTTTCTTTACTTTGAAGCCATCCGGTAGAATATCATCTTCTTCC
GAATTCTTTCCGTCCACAGGAACTGCAGGATAGAGTCTGAGAGTCTCGGTCAGAGCTGCA
TGAAGATACCACATTTTTTCCAGGGCTGCTTCAGTTAATTTATTGGCAAATTCATCAGTA
GAGATGTTATCCTCAGCCTCAGTTGCTTCTCTCACTTCCTGTGCAATCTTCTCCTGAACA
AAAGGATGTCTACACAGCATGTAAAAAAACCAAGTGAGTGTGTTGGCAGATGTGTCCTTG
CCGGCAATAATGAAATTGAGAGAAATATCTCTCAAGTATTTATCAGTCATTTTCTCTGGA
TCCTTAGCACTCTCCATCAGAAACCTTGATAATATATCTTCTTTCCCTCT
>TeaL_180530
CAACTTCCTCATATCTCTTCTGCTTTCTTTTCCTATTGTACTCCCTCTCTGTCACAAATG
GAGCTCAACTCATACTAGTAAACAACTGCAACGAAACCATATGGCCCGGAATCCTCGGCG
GCGGTGGCCAACCCACCCCGAACGACGGTGGCTTCAACCTAACCTCCGGCGAAGAATCCG
TCTTCAATGTGCCGGAAAAGTGGTCCGGCCGAATCTGGGCCCGGCAAGGCTGCCACTTCG
ACGACACTGGAAAAGGGTCATGCGACTCCGGCGACTGCTCCGGCCAGCTCCACTGCCGCG
GCATGGGTGGCACGCCGCCAGCCACGGTGGTGGAAATGACATTGGGAACATCATCTTCAC
CACTTCACTTCTATGATGTGAGTTTGGTTGATGGGTTTAACTTGCCGGTGTCAATGGCTC
CGGTGGGCGGCGGCGTCGGGTGCGGCGTAGCGTCGTGCGGTGTCGATTTGAACATTTGTT
GTCCGGCAGCGTTGGAGGTGAGGAGGGAAGGGAAGGTGGTGGGGTGTAAGAGTGCTTGTT
TGGCTATGCAATCTGCTAAGTATTGTTGCACTGGGGATTATGCAAACCCTAACACTTGCA
AGCCAACTATTTTTGCTCATCTCTTTAAGGCTATTTGTCCTAAAGCTTATAGTTATGCTT
TTGATGATTCTTCTAGCCTTAATAAGTGTAGGGCTTCGCGTTATGTCATTACTTTCTGTC
CACCCTATTGAGAGGTGTATAGAATTAAAATCACAGAAGAATATTAAAAATGAAAAATGA
GAGTACCACATTCATAGCATCATTAGGAAGTAGACGGTGTTAGAAGAAGAAGAAGAAGAA
GTTCTTGTGTTTTGTTTTACAGTAATTAGCTTTTGAATTCCTGGTTGGTGGGAAGTGATC
TAATAGATCAGTATGCAATAGTCTTATTTTGTAATTTAATGGTCTAAGTTTAAATTTGAA
ACAAAATTATATCATTTTAATTTGTGTGGTACACGTATTTTAATGAAAAATTTAC
>TeaL_180531
GAGCATTCTATTTTTATCGAAAAGGGCCATTCTCGTAATTTCAAGTTGACTTCCACAGTA
GATCTGGAACACCAAAACAACAAACCAGCGTTTACAGCGTACGGTACGGCCAGAGTGTCC
GATTGCAACCCCCAGTCCCGGAATGCCCACTAGGCATCGTCGTCGACGTCCGTAGACGAA
ACAACAAGCCTATTCTATTCCCCAAATCATGATCAAACCCACTTTGACTCTCTCCTTCAC
CTTCTCTCTCCTCATCTTCGAAACCCTAACATCAATCTCTGCTCACCCAACCCTAAACAT
CTCTCACTTTCTCTTTCCCAAGGTCAGCCACGAGCTTCGTCCTCAACCCTCTCCTTTCTT
CCAGGATGTTTTGAGAGCTATATCGGTTCGGCAAGAGTGGAATAGCTCGGAGGGCGTTAG
GGTTTCGAAATTGGATTCCAGGAAAGTGAAATTCGGTAGTTCGCAGAGGTATGAGTTTCG
GCTTCGGATTGGGAAGACTGAGTTGATCTTCAAACTTAGGGACGAGGTGGCTTCGTGGAA
GAAGATGAAGAAAGAGGGAGATTTTGAATCTTTGGTTAATGAGGCTAGTTCTGTGGCGGT
GCTCGATGCGTTTATAGCCCAAGGTCCTTTGGAATTACGCGTGGGAGGAGATGATGAATT
CTCGGTGCTCTTACCGCTGAACACTTCACATACTGGTCTGAAACGGATCCTTGTTGGTGA
AGGAATCACAGTAGAAGTAAGAAATGCTCAAGAAGTCTCTCTGTTTCAAGCACTGGAACT
TGGGCTACAAGCGAATAAAAGTGTTACAATAAACAGGGAGAGAAGCAAGTATTGGCCTTT
TCAGCACTCAATATGTAAGCCATTACTTCCTGTACACATTTCAGGGTCTGTGACGGTGGC
TGCCTACAAGTCCCAAAACCCTAATTCCTATATCGAAACTGCTTTCCCATCAAAAGACAC
AATTGAATTGCTGCCAGAAAAATGTTACATTAGAAACATCTACAAAAAGCGGCACTGCCC
CATTGATTCCCTGAGTTTGAGGATAGCTGTGGTGGAGAAAATTTTGAGGAGATTTCTAGG
AAACAAAATCCAAAAGAACAGACATTTTGGTTTTCTAAAAGCAAATATCAAAGCATCAAC
CGTTGTTCGATTCAAGATGGAACTAGAAAGGGATATCAGAAGCAACTACACTCTCTGGGG
CACATTGGCTGAATGGAGAACAAGGCCTACTGTCGAACGTGTTTGGTTCGAGGTAGTGGC
TAGGATTGAGGGAGAGAGGTTGAAGCCGCTAGTAATTAAGAAGTTACGACCTTTCATCGA
GGTAGATTCATCTGCTTGGAGTAATTTGATGTCCAATATTTCTTTTACAAAGTTTCCATC
AGTTCTTGTCCCTCCGAAGGCTCTCACGCTGGATGTGAAATGGTAGGAGAAATGGCATAG
GTATTTTCAGGTATTTTTGTTGATCTATCAATGTATTTGTTCTTTCTCTTTGTTAAGTGA
TCAGTTTAATACATGCACGTGATTTGTAAAAAAGAATTGTTGTTGGCTTTTGTAAATTAC
AAGAACAAAAAAAGAAATGAAAAATAAGATTACTTACCAATGAT
>TeaL_180532
TTGCAAGTAAACATAGAGGGATTCTTATTTACAAACTAAGATGATATTACAAAGGATTAT
ACATTAATAAAGCCACATACTATTACAGTGATGTGCCTTTTATTTTTTATTTTTTTTATT
TTTTTGATCATAATATATACAAGAAATCAAAGTGATTGAGAGTTACAAAACCAGATGAAA
TTACAGGGAACTATTACTCATGAGTGGACTCTCAAGATTAATAAGTGATTCTGAGGAAGG
AGAAGATGTCATACCATTGGATCCAATGTTAGAACAATGAAACCTGTCTGCAATAAAATC
CGACGTGCTCTTAACAGCCCAATCTATCACCCAAGAAACCGCTCCAATTAGAAAACAGAA
GGCCCACTGTTCAGGATTTAACCTTGCACTGCTAGCAAGAATATTTGCAATCTTAGTATA
CAACGCCAACAAAACAATAGTACCAACCATCGCCATCCAAAACCAGCAGTTTCGATGGAT
ACCCTTGAACACGTTCTTTCTTTCCAGTTCTCGTGCGTTGAACCAATTGAAAACCTGGCA
AAGAACAAAACTGTTAAAGATCATATTATTACTAACCTTCTGGGTGGTGTCCAATACAGC
TTGTCCTATAAACCGAAAGGTCACCAGAATTGCAGCCTGGTATAGAGCTTGAGGGACTAT
GTTTCTCCACATGGTTCTTGTTATTGGCGAGTTAATTGATCTTATTGGTGACTTCTTCAT
TAGTGTCTTGGTGGGTGGCTCCATCAACAAAGCTAGGCCACCTGGAACAGCCACGATGAA
GCATACGTAGAAATACTGAATTGTTGTTATTGGGACATCTCCAAAATAGATAGTTGTGAC
TATATTTATCAGTACCCACGCAATGGTCACGGTGAACTCAAGTTGGATGAACTTTTGAAT
GTTTTCATACGCACATCGTCCACACTTCATGATGGTGAACAACGAATTGAAATCACCATT
CCAGATGATGATGTTGGAGCTCTCTCTGGCCATTTCTGTGCTACCACTTCCCATTGTGAT
TCCAACATTTGCTTCTTTAAGCGCTGGCGTCTCATCTGTTCTGGCACCCACCATTGCAAC
TATCTGGCCCTTTTCCTTCAAACACTTCACCAGAAGAAGCTTGTCAGAAGGGAGTGAACT
TGCCATAACACAAATTTGATCTACCATTTCCATCCTCACTTCATGTGTAGAATTTCTGAA
ATTTTCACCAAGCACCACTGAATCTGAGTTGGGTATGTTCAATCCGCACTCTAGAGCTAT
GGATTTTAACTCAGACGCATCACATCCTGACACCAATTTGATGTTGACTCCAGCACCTAT
GCAATCTTCCATTGATTTTCTGAATGAATTTTTCAGACCTAGTAATCCGAGCAAGATCAA
GCCTGTTTCTTCAAGAGTAGCTATATCAGTTTGTTTGTATCCAAATGCAATAGTTTTGAG
ATGTTTACCTTGCATATCTGCAATAACTTCCTCAAAAAACACTCTTTTTTGTTCATCGAT
AACATTCATCGCTCCTTCACTACTGTAATAGGATGAGCACATTGCCAGTATTGTTGATGC
AGATCCTTTCCAATAGGATGAGTTCACACTTTCCCCGTCCTTTCTCATCAAAACGCCACA
TCCTTCCTCTTCAAAGTTCAATTCTTTCACCTCAACAATGATACATTCTTGCTGCAGAAT
ATCTAGTTTCAGTCCCAACTTCAAAGAAGCCCAAGAGAGGAGCGAGTCTTCCATTGAAGA
AGAAGGTCTCTTCAATCCTAGAATTGGTGTGGCAATTCCTTTGCATAGAGCTTCTATGAC
GTTTGGGGCTATAGCGGATTCATTGTTGAAGAACTGTCCACTAATGTACAACATGTCAAC
TTCGCTCTGGTTCAAGTTTAGCCCACAAGTTTTGTCAGTGCAGATCGTTGTTACCGAACC
CATGGTGATGCAAGCCAAGAAATCTTGAGTTGTGGCCTTACCCGACAAAGCTTTTTTATT
CCAATAATTGAGGGCGAGAGTTACCATTAAAGGTAATCCTTCTGCAATCCCCACCAAAAT
AATGGTAAGTGAAGTCAATAGATTAGTCTTCCCCTTTGGTTTCTTGACAATTTTATAAAT
AGCATCTATAAATTCTTTGATAGCAGCCGATTTAGCTTTGAGATCAGGAATTACAGAACC
AGCACTACCCTTATTGAACTCAAAACGAAGGAACAACACGACAAGGATGATGATAGTGAT
TAGGACGCCAATGATTTGTATGCAACTGTTCAACTGGTCAAGTTGAACTTGTAGAGGGTT
GGAAGCATTTATCACATTACTCATCATTTCACCCCATACTGTGTCCTTGCCAATGGATAC
CACAAGCATTTTCCCTTCTCCATTAATCACCTTTGCACCGTAACACATAAATGGGTTTTG
GTCATCAATGGTGGATTCCAATTCATCATCTGATTTTAAAGATTCACCAGAAATGAACAA
CCCATCTGCAGGAATTTGATCCCCCTTCTTCAGCCATATAATGTCACCCGATACAACATT
GGATATGGAGATTTGATGTTGGCTTCCACCTCTGAAAACATGGACGGCTATTTCCCTATT
CTTCGATAGCTTTTTCCTCCTTGGCTGATACCATGAATACCAATACTCGCGTATCATAGG
AACAGATACAAGTACAATGATGGCACAAATTATAAATGCCCCCTCGTACCACCCGGTATG
TAGGCCTTCCTCTAGAATCCCAAAGACAATTGACAACACTGCACACAAAAGGAGAAGGAA
AATGAGGTACTTGTTGCATACATTCCAAAGGATATGAAAGAAGCCTTCTTGAGGAGGCTT
TGTTTCAGATTGTGGGCATGTTAGGCGTCTACAGCAAATGTCATCTTCATCATTCGCCAA
CCCATTCTCCAAGTCAGTATCCAAAGCCTCTGCAAATCCTTGTACACCACCGAACTCACG
CAGGGAATTCAAGTCCTTTGCCTTCACAATCCTCGCTATTTCAGTATTTTGAAGCTCTTT
GTTGCACTTGTTGCTCTCATCAGCGCCATCGGATTGGACCTCTAGGGATACCTCGGGTGA
GGTTGATATAATTGCAAGTTCTACATTTAGTCCATCACCATCACCGCCGGTATTAGAGGT
GGCGATGGATGGTGGCGGAGGCACCACCTCAATCCCATCAACGGCCAGTGACTTGTTTCT
TGCACTGGAGATGAAGGCTTGGCGTACATGGAGGATTATGATGATGGATCGCCAACGGTG
ACTGGGACCACTAGTACTAGTTGTACCATTATCACCACCATCTTTCACTAAGAGATGACT
CTGAGATTCAAGATCAAAATGATCATCACCAGAGCTTTCCCTTGACATGTTATGATCAGA
TCAGAAAGAATAGGACCAAACACTGATGATGAGGAGGGGCACAAGAACTATGGGTTATGG
ACTGATGAGGGTGGGG
>TeaL_180533
CACCGACCTCTGGCTAGGGTTTTTGTGTCTGGTGCAAGCACAGAAGGAGGAGAAAGAAAG
AGAGAGGTAAGCCCTAATCAGGATTGAGAATGAGGCCAATATTGATGAAAGGGCATGAGA
GGCCACTAACATTCTTGAAGTACAACAGGGACGGAGACCTTCTCTTCTCCTGCGCTAAGG
ACCACAACCCTACCGTCTGGTTCGCCGACAATGCCAGAGCTGTAGATTTTTCTGTTTGCG
ATAAGCTTGCAGTCATCACTACTGATCCTTTTATGGGATTGCCTTCTGCTATTCATGTCA
AGCGCATTTCCAGAGATCCCAGTGAACAGACTGATGAGTCTGTGCTCACACTCAAGGGCC
CTCAGGGAAGAATAAATCGAGCTGTCTGGGGACTTTTGAACAAGACTATTATAAGTGCTG
GTGAAGATGCTGTGATACGTATCTGGGATTCTGAGACAGGAAAGTTGCTTAAAGAGTGCG
ACAAGGAAATTGGTCACAAAAAG
>TeaL_180534
CAATTGGCCTCGTATTGCATACTCTGGGGCCAAGTAACCTCTACATGAAACAAATGAAAT
ACCAATTATGTATTGTCAACCATCAAAAAATGTCTTGAGAAAGCCATAATGTATCGAGTG
TTTTAATTGCAAAATATGACAGGCTACACAACACCTTTGAAAATTAAACCTTAAACTGAC
GAGCATGTATTAATCAGTTTGAAAATGAATGAGTCTGTCCCTTCCCTAGTCTTGTTTTTG
CCAAGCCTGATTCTTTATGGTATGGACGTCTTTGATTGAATGGAGACAGATATATAGAAA
GTGTGAAGTGAGGGTTCTTTCTAGGTAGCCAGTCTTTTCTT
>TeaL_180535
TTTAGAGGGATTGGTTCGTAGAGTTGCGAGGGCATATCACATGGCAGACGCTGCCCATAT
TACACGCGATGGTAGAGAGGGATTGGATGCCATTGCCGAGATACGGGAATTATTGTACGA
TGGTTTGCAACAGGCACACCGACGTGACCGACTACATTTCGGCCACTTTGGTGAGGATCC
TTATATGGGGGTAGATATTACAGTGACATCAATGCCGCACCCGAATATGCCATCCACTGA
GCCATCGACATCAATGCCTCCACCGCATCCTACCGCACGTCATGCACATCAATCGGACTA
TTTCGATACGGAACACTTTGGTGAGGGGCCTTCCATGGGTCTGTCCCCTCATGGTCCATC
TACAGCAATGCATACACCACAGACTTCCCCACCTGAATGTACCGAGGTTGGTACCCCGGT
GACTCCCTTTGCACCATTGTCTACTACATGTCTGTCTACTATGATTCCCTTTGCGTCGAC
ATTGACCGCACCCGACCCTTTCACAGTACCATCATCTCCTACCCCACCATCATCTCCTAC
ACCACATATAACCTTCACCTACCATGTTGATCCACTCATTACCCATGACTTCCACATTGA
CGGGGAGGGGGAGGGCCAGGTCCATGCACCTACCAGAGGGACAGGTAGGGGTAGAGGTTG
TGGCGGTCGTCGTGGTGTAAGTAGAGGCCGAGGGCGAGGGCGTGGGCGACGCCAAGCAAT
AGACCATGACAATTATGCAGTGGATGATGGCGTTTAACAGCTTAGTGCCGTATGTGAAGC
TTTGCCGGAGGTGGTATCAAATGATTGTACTGCACCCATTGGTGATGTGCAGCCAGCTTC
TACAGAAGCAGGCGAGGGAGTCGTACGTGCAGCAGCGCAAGATATACAGAGAGTATATAG
TAAGAGACCGAGGAGACAAACCCATGGAAGGGGTTGTGGAACAGGGGGAAAATTAGGACA
TTAGGAACAACCAACATTGGATCATTTGACTGAATGATGGCATAGAGCAAGCTATCCGAT
TTGGTGGATATTGTCCCAATTGTTGTCTGCTAAGATTCTAGATGCTGTTGCTGCTGCTAT
TTCTGTTACTGTTTTGAAGGAAGGGGTAGTTGCTTGATGTGTTGCTGGTTGCTTGCTGTT
TCTTGATTCTGGTTGCTGCCAGCTGTGTGTTGCTGCTGCTGCCTTGATGCTGTTGTGGAT
GCGTCGTGATCCCGATCGACTTGCAACTCTTTTGGCTAAAGAGAGAAGCCATTCACTGAC
TTACATTGGATGCATAAAGAAAGGACCTATGATAACTGACTCTAAACTGAAGTGGTATGA
GAAATCAGGACATCTGATTGGTAGTGAATACGTCTTGTATGCTTATGGTCCTATCTATGT
TCTTTCTGCAGAGGTGGTAGCATCACTGGCAATTGCTAGAAATAACAGATTGATAATGTT
GGCATGGATACAGTGATG
>TeaL_180536
AGAAGCAAGAGTTGTCAGAAGAAGAATCTGACTATGAATTTGAGTATGAAGTATTATCTG
CGGGCTCAGCAGAACCATGGGATGATACAGATGGATGGGTATCGGCAGATGGCTCTGTTG
CCCCCACTTTTGTGGGGGGGTCAGCTTCTCAGAATATTGAATCCAAAGAAAGTGGCGGAG
AGAAAGAAATTGGTTCAGTTGGAAGAGACCATCAGCCTTCTACATCAATGTCTCATTCGC
TTGAAGAGGTTGACCGGGAAGTATTGCCCAATGCACATGAGCTTGACAAAGCCTCAGAAC
TTGATAAGGGTACACATTATGACTTTGAGGATTTGGAACAGTTGATGTCTGAGATTGGAA
ATATGCGTGATAGCTTGAGGTTGATGCCTGATTTCCAGAGGAGGGAAATGGCAGCAAATC
TGGCCCTGAAAATGGCTGCCATGTTTGGGGATAGCAGTGGTGATGATGAAGAGGGATGTG
ATTGATGCAAGTTTCAATGAATCATATCTGAAATCACATCCTCAAATTATCCACATCAGC
TTATTAATGGAAGGTGACTATTGGTTTTGCGTGTTGCTTTTCTGTTGTGTGTTTATATCC
TTAAGCTGCAGAACCTTGTCCACAAGACAGATTTATCGGAATGAGTTTTTACCGAGTAAT
TTCAGCCCTGACAAGGAACACTTATGAACTATATCAGGTCAGTTCAATTATTCAGAAGAT
CTAAAATATTTACTTCTCAAATGAATCGCAATCTAGCTGTCTTGGACAAAACTTACTGTG
GATTTAATGACTTCACCGTATGATGTGTTTGGCTTCAAGATTTTGATGCCTAACTAGAGT
TGTTAAAATAAGATTTTGCTTACCGTATTTGCTGCAATTAGGCAACCATAATTTTCAAAT
ATTCAAATTGTTCTAAAAAATGTCGGCATGCGCGCACATTGCACTTGACCATAATATTTT
ACCATGTATGTAGTAGGTGTTTCCAAAAGAATTAGAGAATGAATTGTGTGACTGGTTTTC
TTAATCTATTTTCTTTCACACCGCATATATGTTAGGCAG
>TeaL_180537
CTCTCCACAGTAATGCATCGGCCATCTAGAACTGACTGATGTAGACGTTTGATGCAACGG
TTGGCATCATCGACAGTATCCATTGTAATAAAAGCAAAACCACGAGAGGCGCGTGTACGG
GGCTCCACAACCAGAAAACATGAAGCAACCTTTCCCTCCTTGGAGAAATGATCTTCAAGC
TCTCTTTCTGTCACCCTAGTGGATAAACCAGTCACATAAAGTGTATTCCCAGGATTTCCA
ACTTCATTCCTCCCACGACCCCTGGACCTTGATCTAGACCTGGACCTGCCCCTTGGTCTT
GACCATGATCTGGACCTGGACCTAGACCTGGATCTAGATCGAGACTGTGCTGCATAGGGG
GAAGGAGACCTTGAATACCGTTTTCGAGGAGAATCAGCCATATTCGAGGGACGAAGAACC
CTAATCGCAAGAGGGTTTGCTGAATGGTAGTAGGAGAGAGGCCTTTCGAGGTCAAGCGTT
CTTCTGAGGTCGGGGGTACCACGGGAGCATTAATTCGGTACGCTTGGGCGTTGGTTTGCT
CGTTGTGGACCTCTGTTCCCAATGCAGCAATTGATTAGGTTTCTTTTAATTTCAAAACTA
AACGTGATATCAACATATCTGAGGTTAATCATAAATTTTTATAATTCT
>TeaL_180538
TGCTGCATCTGAGCTGCTTTCAAACATAGAAAGGATGGCGGATAAAAGATTCAGTAGATC
AACTCAGGCCCACAACATTACCTCTCCAACTGCAATGGTCAACTTGAACCTGACTTCATC
AACTCGGCCCAAAATTCATACATCTGGTTTTGAGCAGGCAATGGAAACTTTCCTTGCAAA
TATTTCAGTAAAGAGGAAGGCATGGCACCAACTTCAACCAACCCAATCTCATCCGGAGCA
AATAAAATGCTTTTGCAAGAGCACAAGGACGCTTGATATGATTATCAACAATACTCCATG
AAGGCAAGAGGCAAACCAGAAAAACAGAAGCGCACAGTTACAATTGATGAAATGGTGGGA
GGAAGAAAGGAAAGTATTCTGTGGACGAGCAGACTCATTCATTGCACTCATGCATCTTGT
CCAAGGTACACGATGGTTCCAGCTTCCTTGTACATGGGATTTTCTGCTTCAATAATATGG
GTTGCGGAGGGTACATATCTTACATCTACAGCACGCAGTCATGCACATGATTTAAACTTA
GAAGAAGGAAACGTGATTGGTAACTTCAATGGAGAATTTTGGGGAATGTTTGCAGGTCAC
CAGTTTGTTGGAAACCTCATGTCTCTTGTTCTATTGAAAGATGGAACG
>TeaL_180539
GTCACAAATTATCTTTTGTATTATTATATTACATTTCGTTGTGTTTTTTTGCCACCATTA
CTTCCAGCCACCTCTCTTCCCACTCAACCGTTGAGTTAGCTTTGTATCACAATGATTTGC
ACAAGCACCCTTTATTGAAACATAAAATTAGGAATTATCGGAGCTGCTAAATGGACAAAA
TTGGTAATTTAATAGGAAAAGGAAACATAACAATATAATTCAGGGGACTAAATTGAAATT
AAAACAGGGTGTTGATTGCAATATTGATGAAAGAAAAGAATAGCCTAAAGCCCATGGAGT
AAACTGATAGCGAAACGCTTCGAGGCCNNNNNNNNNNNNNNNNNNNNNNNNNNNNNNNCA
AAACCACCACCTCCGCCACCCCAGCTTCAGCCGCCGGAACCATCACATCACCACCGTCCT
CCATTCCATTTTCATCATCACTACTCGATTCTATCTCCTCCGATCCAATTTTCTCCGTCT
TCTTCTCCTCCGACTTTGACTCCGCCCGCTTCTCCTCCGGCTCCGCCGCCGCCCCCGCGG
AGAAGCTCCAAGACGGCGTCCGCCTCCTCGAGAAGCAAGTCCGCTCCGAAGTCCTCTCCC
GCC
>TeaL_180540
GGATTCCCCAGTTGATCTTCTCGGTGTAGTTCAATATGCCTAGAGTACACTGGGAAACTC
ATCCACCCACTTTCCCTTTGCTGCTTGCAGCCTCTTCTTAATCCCATCCAAGATAACTTT
GTTGGATGCTTCTGCTTGTCCATTGCTTTGAGGAAAACTTGGGGTGGAAAAATAATTCTT
GATTTTGAACTTTACACAGAAGCTCTTGATTAGCTTACTGTCAAACTGCGTCCAATTGTC
AGTTATTATTGCTCTTGGGATCCCAAACCTGGTGATGATGTTCTTCCATATGAAGTTCTT
CACATCAACGTCTCGAATCTTGGCAAGGGGTTCAGCTTCTATCCACTTGGTGAAGTAATC
TGTTGCTACCAGCAGGTACTTCCTTTGTCCAGTTGCTTGAGGCAGTTGTCCAACAAGATC
CATGCCCCATTGGGCAAATGGCCAAGGGCTGGACACTAGGTTCAAGTCTGCTGCTGGTTG
ATGTATCAAAGGTGCAAACCTCTGGCACTTCTCACACTTCTTGACATAGGCTTCGGCATC
TTTCTGCATGTAAGGCCACCAATACCCCTGGGTAATGGCCCTGTGGGCTAGTGATCTGCC
CCCAGCATGGCTTCCACAAATTCCTTCATGTATCTCATACAAAAAGTCTTCAACCTGTGA
AGGATGCACACACCTCAAAAGGGGTCCAGTAAAAGATCTTCTGTAGAGATGTCCTTCTGT
TGTCAAACTGAATCTTGCCGACTTTAGTCTGATCTTGTGTGCTTCTTTTTGGTCATCTGG
CAGTTTCCCATCTCTAAGGAATACTATTATTGCATCCATCTAACTTGGTCCCATCTCCAC
ACACATTGCTTCATGCTCTGTGATCAGTGGTTCTATGCTTGGACCTGACAAATAGTCAAC
CATTATTGTCCTTGCCTCTCCTGATTTCATTGCACTAGCCAGGTTAGCCAAGGCATCAGC
ATGGCTGTTGTCATCTCGGCTAACTTGCTGTAGTCGGCAATTCTGGAATAAGGCTACTAG
TCTGCCCACTTCCTTTATATAGGCCGACATCCTTTTATCTCGGGCTGCATATTGACCTGT
TGCCTAGTTGACTATAAGCTGAGAGTCACAGAAGACTACTACCTCATCAGCTTCCATGGC
TACTGCCAGTTTTAATCCTGCGATTAGTGCTTCATATTCTACTTCATTGTTTAAGGCCTT
AAACTGCAAATGAATGGATTGTTCCAGTATCTGTCCATCTGGTGAAACTAATACTACTCC
TGCCCGCGCTCCTTGTCAGTTTGAACTCCCATCAACAAA
>TeaL_180541
AAACTTAACAAGACCAGTTAATAATTGAAAATCAATGTAGGGAAAAATATGAAGCAAAAA
GATGCCAAAAGGATGCCCACATCATGATGTTAGAGAAAAAAGTGTAATTTGCTGTAGTGA
TCACATGCAAGCAGTTAGAGAAAAAAGTTGTAATTTCTTCAAACGTTTTATGAACTCATT
TTGCTTCGTTGAATATTTTGGTCCAAACCAATAACACATCTGAAATCTCAATCTCTCATA
CAAATCATGAAATATTTGATTATTTCAAGTATAACTTTTCCGTAGAAAATGGTCAACCAT
CAAATTCCAATACGAACTTAAAATTACCTGAAACCCAAAATTAAATGGACAGAAGCAGGG
AAATCGGAGCAGGTAAATTTGAAACAGACTGCAGTGCATATTGATCCATAAACAAGCTCA
TTTATCAGTCCACTGAGGAAACAAATGATCAAAATCTCTATCTTTTATTTAATATGTAAT
AGTAAATTCCGTAGGATAAT
>TeaL_180542
AAATCCTGCTTCACGAGTACAGGTCCTATCAATTTGTACACATTCGCATCTTCATTCAAC
AGATTCAGCTCCTTGAGGACGAGCTCGTGTTTTCACGAGCGATGGTTACTTTCTTATGAG
TTATCCCTATACCTATATATATATATCTATCTATCTATAAAATGAAATTAACAAAATGTG
ACATTTTTATTTTCAAAAATACCCTTATAGTCTATTTAAAATACCAAATTATATAGTGAG
GCCAACATTTTTAGCGCACACAACATCAAAATCAAATTTTATATTTTACAGATTTAACAG
CACA
>TeaL_180543
TTGCAGCTCTTCCGAGAAAATCTCCGACGGTGGGATCAGGCATCCAGATAGCCCGGAGTC
TATATCTGGTAAGGAAATCCATCCCGTTAAGGCTGCATCTAAAGAGGTGCCAACTGGACC
CAATCTGTCTGCTGTGACTTCACCAAAAGGGGAAGAGCATTTAAGCAGTTTGAAAACCCT
AGACGTTGAAGCAGAAAATTGCGTACAAGATGTAGAGTCCTCTCAGGTCACTGATGCGGC
GCAAGAACCAGAAGTCAACGCAGAGAAAGGCTTCGGTGATTTTGATCTGAATCAAGAAGT
TTGTTCTGAGGATATGGATTGCCCAGTAAATCCAATCTCTGTGGTTTCTGCTTCAAGGGC
CGCAGCGAATCCTGGATTGCCTGTA
>TeaL_180544
GAATGGACATCTCAACCATGTCCTGTAAGATATAATACAAAGTTAATAATGTTATAAATT
TATAGCTAAGAAAGTTTGTCATTTTTATCTGCTTCCTAGCTGTTCAGCATTCTTGTTTTT
ATTTATAATAAATTTGCATACTGTTTAACACTTCTCTGTTTTGATATTTTCAACTGGGCC
AAATCTTGATACTAGAATTGTGGGTGATATGTTTGTAGAAAATGATGGCCAATTTGGTTG
TTTCTTCAATTTATTTATTTATTTATTTTTTGGCGCACAGCTTCGGTTCCAAGAACAGTT
TTTAATTTTTTTGGATAAATTACAGTGAATTACATTGAGGTTTAGAGAAAATACAAGTGA
CCTTCCTTGAGGTTCAAAATAATTTTTGTATTTCATTTGAAACTATATCCGAATGACCTG
ATTTTTTTTATAAATAATCTACACAAAGTGACCTCTAATCGAAGCAAAACCCATGATGGG
CCCCACAAGCCCAAACAGCGCCATCCAGTTCAATAACTGGACTGGAGACAACTCATTTTC
TATAACTAACACCCTATAATTAACACTCTAAACCCTCATATTTTTTTATTTTTTTTATCA
ATAGAAATTTCCATTAAGGTGAGGAAAACCAAACTGCACTTACAAAGGAACCCATTACAA
TAAAATAAAAAATTACACCAAACAAAGTAAAAATTCACAAAAGAAAGTATTAAGAAGAAG
CTATGAATATATCAAGATACAAAATCCCATACCGCAAAGTAGACGTCAATCATAAGAATT
CGACAATAGATAAGTTTGAAACAAATACATAGGCTACATCTACACAGAGAGTAAGCAACA
ATCATACTACCGATGGAAACCTAGCCACACATCCAAACACCACCAAAAAAACAGCATGGA
TCTTCTGTACTAGAAGTGGCCCCAACTTCGGTCCGAAAGTAAGGCAGCGGAAGGCGGCAA
CAAAAATAGTTGCCAGAGGCAGATTTGGTGGAGATAAGGAAGTGGAGAAGGGGTGGAGGC
AGATCTGGTGATGGTAGGGCCGTGGAGGCGAGGAGGTAGGAGATCTGGTGGGTGGTGGCA
GATCAGGTGGCGGTGTGGTGGTGACGGCGCCGGAAAAAGGTGGAGGAGGAGAGCGAAGGT
AGATCTGGTGAAGGAATACCTCACAAGAAGGGAGAAGGTTGCAAAGACAAAACTTCCAAG
GTTATTTAAGTAGAAAAGTAAAGAAAGCAAGAATAAAAGGGGGGTAGAAGGAGGAGAGAG
GAGG
>TeaL_180545
GATTAAATTAAGAGCCAAAAAAAAAAAAGAAAAGGGGTCCAAACATTTCTGATAATAATT
ACCCAATACTTTTCATGTAGCTTTGCATCCCTTCCCCGAATTACTTAAATTGAGGCCCTA
TACTATACATTTGTCTTGTTTCTTTTTAACCTTCAAAAAGCAGAGTCGCTGAGTGTATCT
GTGGAATCTCTCATCATGTGATTCCTCTGGTTCGTCCATTTCTGTTCCTCCATTGAAGTT
GAAGTGGTGCCTTCTTTCATGCACCCTGTTTAGGGTTTTCTTATCTCCATTGCAATCTCT
CTCAATCTCTTTGTTAGGAGGCACTCAATCACAGGCGATTTGACTTGAAACTTGGAGCAA
CTTACTTCGTTACAAGGTCTCTGTGGTAAGTATTCAAGTTCCATCTTTTTCTATCCTGTT
GCTCTGCGATTGGATCGATCAAACAAAACAACTTGAAATCTCTAAGAAAAACAAGGCAAA
TTGTTATCTGGGTACAGGTCAAAATTTTGAACCTATCACTCTTGTTTTAGATTCTGGTTT
CTTTGTTTCGTCACGATGGACGATGGGGAGATTGATTATTCAAACCAAGAGATGTTTTCA
AGTCTAAACATTGATGAACTCCGAAGCTGTTTCTTTACAGTTAGTGATTTGGATGAATTT
ATGAAGGAAACATGCACTCATGCCCACACTTGCAACCCACCAGGCCCTGATTCCTCTCAT
ACACACACTTGTCATCACGTGCACACCAAAACTCTGCCTGCCGCAACTCAAGATAAGGTG
GTTTCCACTGATGATATTGTAGAGTCCTCGGAAAAGAAATCAAAGAAATGTCCAATGGGT
AATCGTGAAGCAGTTCGCAAGTACCGCGAGAA
>TeaL_180546
CCAGATTTTAAATATGTGTGACAAGTGAGTCCACACGGTTAGGAGACAATAAACTGCCGG
GAAGGGAGGGGTCAGTGCGCAGAGCAGGACGACAATGGCGGCTTCACTGATTTTGCTTCC
CGCCATATTCTCATATCTCATGGTTCTCTCTCAATCTTCTTCTTCTTCTTCTTCTTCTTC
AATTGCTCAGATCGGCACCGAAACATCATGTACAAACCAGCACAATCACCATTTGATCTG
CGACTTTGAAGATGCGAAGCTCAAGATCGCTCGATTAGAAGCTATCCTTGAGGAAACTAT
CCAGAACATAAATGCTAAAAGCCTTTATCTGGAAGAAAGTCGCAAGCTAATTGATGAGAT
GACCCATGAGATGGATCGTCTACAATCTGCAGTGTCCAGTTTAAAGGGTGAGTCATCACG
TACAAATGAAAGGCTTAATCAGCTGGAAGAAGAGATCCGACTTCTTTGGGCTACTTTAAG
AAAGACCAACTTTGAGCTTCACTTTTTAGAGTCTAAAGCACAAGATGCTGAGAACAGATT
GGAACTGGCTTCTTCAAAAGTTGAAACGATGGCTGCCATCATAACTGAACAATGGATTCA
AATCCAGCAACTTGAACAGGCTCTTCATATTGCAGAAATGAGGGCACTGAAGGTCAAAAG
GCAAACTCGCTCCACAAGATGCACATTCTTGAATTCAGAAGTTCATGGAGATGCTGGATT
CGTTTTTATTTGACAAGGAGTCTGCTTTTGGTTCCTACCTGTCTCAAGTTATGCATCAGT
TAGAAAAGATCTTGTCAGCAACAAAGAAGTATCATCATGAGTTGCAAGGTTTTGTTAAGC
AGGAAATGGAAAAGAATGAATTTACTGCAGCTCTTGCTCACAAAGAAGTGGTATTTTTTG
TGGCTTCTGCTCTAATTACCTTTCCGATAATGAGTGCTTGGATGTTGCTCTCTTCACAAT
TCAGCTAAACTACGAGTTATGGATGAAGACATTTCCAACAAAACTTCACCTTTGGAAGTT
CTCACCCTGTCGTACGAGCTGTCAATGGAGATTAAAAAAAATGATATTAATTAGTGCAAA
TGCATCAGCTAGGCAATTGGTGTCAGAATTGGCAGATCATTATGTATAATAGACATCTAG
GGCATGTGCTCATCTTATTTTGTAGCTAATAGAACTTGTTATTTTGCAGTTTAGGATTGA
CTCAGATTATTGACAGTAAATCAAAGACAGCTAGCTGTTAGCGAAGTCTCTGCTTCCTCT
TCTGCGTTTGAAAAACGGTGCAAACTGGTGTTGTAGTGTAGTCAATACAAACGGTTGTGT
CATAGCAAGTTGGCTGACTTCTGGAGGGTTTGCTTGGCAAGCTGTCCCTTTGCTGCAGCC
AAAAACTGTGGAATTATCATTAGATTTGAATCAAATAACAAATATGTCACTAGACAAAAG
CCTTTTCTCTTGTCAAAAAAAAAAAAAAAAAA
>TeaL_180547
TACTAACCTCACATGTTTGAATCTACACATCTGTCTACACATGTATCTGCGAATGACTTG
AATTGTGTCTCTCCTCGCTCTGAGGGTCTTTCAACGAACACATCGCAGTGCTTAGAAGAC
TGGGTGTGAAGGGTGTGGAGATAAGGAAGCCAGAACAGCTCCAGAGCGTGACCTCTCTCA
TCATCCCCGGAGGAGAGAGCACCACCATGGCCAAGCTTGCTGAGTATCATAATCTGTTTC
CTTCTTTGCGTGAGTTTGTTAAAATGGGGAAGCCTGTTTGGGGCACCTGTGCAGGGCTTA
TCTTCTTGGCAAACAAAGCTTCGGGCCAGAAAACTGGTGGGCAAGAACTAGTTGGGGGCC
TTGATTGTACTGTTCACCGGAACTTCTTTGGCAGTCAGATTCAGAGTTTTGAGGCAGAGC
TTCTAGTACCTTCTATTGCGGCTATAGAAGGAGGCCCGGCCCTCCAACTTTTCGAGGGCT
TTAGCAGAGTTTCTAAGTTTGGGCCCCGTCGCTTGTGCATACGCCCAGATATAAAAAATA
TATTTGCTAGTGGCCACTCAAGTTTACTTGAGTAAATTTGGGCCCTTTGTTTGTTTTTTC
AATTGGACTAATTTTTTTATTTGTTTTTAATATAGGCCTGTAACATGTTTTTATTTGGGC
CTTTTATAGTGAGCTGTTTTATTTTGGAGGGCTTCTATTTTAGTGGGTTGTTTTGTTTTT
GAGGGCTTCTAACAATAATTGGACTTTATTTAAAGCTTGATAGTATAATGGATCTTCAAA
ATTTGGAGCCCTACTTTGGGCCAAATTTTGGAGGCCCTAGGCACAAGCCTTACTCGCCTT
AGCACAAGGCCGGCCCTGGTTATAGGATATAGCCCCCCAAAAACCTCCTCTGCCCCTGCT
CTCTTTGCTGTTCTTCAACTCCAGTGATGAACACACGAAGATCTGGAGCGGACCGGGCTC
CAGGTCTTCTTTTGATCCCAAAAAACACCTAAACCGAGCAAATTGCAAGTTTGCAAAAAC
TCCTGTAGGAACCGAGGTAGGCAGAGGACTTGACCGCTCGACCGGGCTAACATCTGGTCC
GCTTGAGCGGCCGAGCTTCTGGATTTACCTTCGTGACCGAGGTGGTCTGGCACTCCATCT
GACCGAGCTAAAGTCAAGCTCG
>TeaL_180548
AGTTATCACTTAAATTTGAGTGTCTGATGTTGATATGATTTTGGTTGATGGCATCACACT
CCTTTGCAATGACCTTCAGGTGGATCCCCAAGATATTGTTATGTTAGTTCTTTCTTGGCA
CATGAAGGCTGCCACCATGTGTGAATTTTCCAAGCAGGAGTTCATTGGTGGTTTACAAGC
TCTTGGGATAGATTCACTGGAGAAGTTCTGTGACAGGATACAATTTATGCGTTCTGAGCT
GAAGGATGAGCAAAAGTTCCGTGAGATCTATANNNNATCTTTGGCATTGGATACTGCAAT
CGGGATGTGGCAGTTGCTTTTTGAAGAAAAGCAGTGGCCATTGGTTGATCACTGGTGCCA
GTTCTTGCAGGCCCGTCATAATAAAGCAATCTCTAGGGACACCTGGTCTCAACTACTGGA
ATTTGCGAGGACAGTGGAACCAACACTATCAAACTA
>TeaL_180549
ATGATCCGCCGGAATCAGATACAGGTTTCACCGGCGACATAGCCAACAACAATTCAGATT
CAGATTCAGATTCATCGCCTCTGCTTAAAACCACCAACAAAATCCCCAAAGACACATTCA
ACATAGCCTACACAATCTACTTCATCCTCGGCTGCGCCTTCCTCCTCCCCTGGAACGCCT
TCATCACCGCCGTCGACTACTTCTCCTACCTCTACCCGGCCCCTCTACCCGGCCGCCTCC
GTCGACCGTGTCTTCGCCGTCGCCTACAAGCCCCTCGGCCTCTTCTCTCTCCTCTTCATC
GTCGCCTATGCCCACAAACCCTATTCCTATATCCGAGTCAACGTAGGCCTCTCTCTCTAC
GTTTTCTCTCTCCTCCTCGTCCCTGTTATGGATGTGCTTTACATCAAGGGCCGCACCGGC
CTCTATGATGGCTTCTATGTCACGGTGGCGGCGGTGGCGATTTCTGGTGTGGGAAGTGGG
TTGGTTCAGGGTGGGATCGTTGGGGCCGCCGGAGAGTTGCCGGGGAGGTATATGCAAGCT
GTTGTCGCCGGGACTGGAGCTTCAGGTGTTCTCATCTCATTTCTACGAATTTTTACCAAA
GCTGTATATCCTCAAGATGCCCATGGCCTCAGAAACAGCGCAAATCTCTATTTCATTTTA
AGCATTGTTGTGATGATCGTATGCATTGTTTTCTACAACGTTGTTGATAGACTACCGTTT
ATTAAGTACCATAAATATCTGAAGATTCAAGCTGTAAATGAAGCAAAAGAAGAGAAAGGT
GTCCTAACGGTGGTGCTCTGGAGGTCGGCTTTGTGGGACATTGTTGGTAGAGTCAAATGG
TGTGGATTTGGGGTCTTCATCATCTACGCCGTGACATTGGCTATATACCCTGGTTGTGTT
ACAGAAGATTTCCATTCCCGGGTACTAAAGGACTGGTATCCAATCCTCCTCATCACTTGC
TACAACGTGTTTGATCTAGTTGGCAAGTCTCTACCTGCGCTCTGTCTCCTTGAGAATGTG
AAAGTTACACTCGGTGCATCTTTAGCAAGGTGGTTGTTTTTCCCTCTGTTCTTGGGTTGT
TTGCACGGTCCTGAATTCTTCCAAACAGAGATCCCAGTAACGTTGTTGACTTGCCTTTTG
GGCCTTACGAATGGTTATTTCATCAGTGTCTTAATGATTTTGGCTCCCAAAAATGTCCCA
CTGCAACATGCAGAGATTGCAGGGACCATGATGGTTTTGCTCTTGTTCTTTGGCTTGGCA
ACTGGTTCGGTTGTGGCTTGGTTTTGGGACATATGACTCTTTAGTGTTTTCATGGTTTGT
GCAGCATTTGTTCTCTGGATTTGGATTGACCAACTGTTGGTTTTTTTTTAAAAAGAAAAA
ATTTGTAAATCTTCTGTTAACAAGTCTTTATGAAGTTGTAAAAACTTGAAAAAAATTGAA
GATTGGATTTGAAGGTCTTGGTGTCTTACATTCTGATTGGATGGAGGGGTTTGGGGAGAG
AAGAAAAGAAATAGTAAGAATTGGAAACCCTTCACTTATTTGGATGGTTAAGTAAGATGA
GAAATGATGAGAGAGGGTGAGAAATAAACTCTTATTAAACCTGTGTTTTGTTTCTCACCA
AAAATAGTGAGATTTAGTGAGAAAAGAATTGGGTTTAATGAAACTTGTTTAAAATACTAA
AATCATCCTTATGGAAAACGTAACTTATTAATATGTAAAGTAGTTTTGGTAAAATGAAAT
AAAATATTTTCTTTTACTTTCTCTATCCAAACAAGATAGATAAGACACTAATATTTTTTC
TCTTTTACTCATCCAAATATAATGGTGAGAAACATGATCATTTCTTTTCTTTCCTTACCC
AAGTAAGAAATCATAACCATTTCTTTTCTCACCTCTCCTCACAATCCAAACAAAGTGTTA
GGGGCTGTGTGATTCAGAAGACATTTTGTGTATTGGCAAAGTGGTTGATTTGGAAGAAAT
GAAATTTTGGAGCCCCTTTTATGAAAGGAATTTTGAGCCCTTTTTGCCTTATTTGTAAGA
TTTCGTAGAATTTTTCTTTGATTCACCTATACAGGTTCATGTCT
>TeaL_180550
CTTGATTGGATTTCCGTCCAGATCTACTCTCGCTGCCGACGCCATAGGTCCTCTCATCCT
CTGCCATTAGTGGCCAATCTTCTATAAATATGCATCAAAATCCTCAATCTAGCTTCACTC
TCTTGGCCTATCAAACAAGTAAACACAAAAAATTATTGAAGATGAAGCCCCAAAATTTCT
CCGGCGACAGCTCTTTGATTCACGAGTCGAAGAGAACGATTGGAGAAAAGTTCAGGCAAG
TTTACGAGAAGGCTATAGTTTCCATGATTGGAAATGAAATTCCCATGAGAAGTAGATCTG
ATCGTGATTATAAATGTAGATATGATCGTTTGTTTTCAAGAGAAATTGAAAGACAAAAAG
GAAACTGGAGATATGGTGTGGAAGATCCTATAAGAACTATGATGTTCTTGGGGTCATGGA
GTCACACCTAAGCTTTGATTTGGTCCATTTTGATGATATTTCATGGTGGATCTATGATAT
TATTATGTGATAAATGAAATAAAGATGACCCTTGAAGATTTATTGTTTGGATGATGATTA
TAATACTGGAAAAGGGTTGTATATCAGTGATTTTAATGTATCAAAAAGGATATTAATGTT
AATAAAATAAGAATTCTCTCTTTCTCTTTCTCTTCTATACATGAAAGTTTGCTGTTGTAT
AAATGATATCAATTGCTTTGTTTGGAGGAGATAGTAAAAAGTCTTCCCACAAATGATAAG
TGCAGTGCATCTCAAGTATTGTTTAATATTAAAATTTATGAAAAATATATGTAGTTTATA
AATGGTAAAAGGG
>TeaL_180551
CATCTTTCAGCTGTGCATTTTCTTCATTTACCAAATTATCAGTGGCCGACAAACTACTTT
CTTTCCTTTGTTCCTCAACATCTTCAGAAACCGTGTGAGAGAAAAACTTGGGGCTCGTAG
TCGTCGAGTTGAATCTTAGAAACTGATTTAGAAACAGATGACAGAAAAATGATACCCCTT
TTGTCCCAAGTCCTTTTTGTCCATTTTCTTATATTGGAATGTCACACGATAGTTCTTCAC
TTTAAAAGTGAAGTGTACAAAATTTTGTTACTTTTCTAAACTATCATTTTGAAAGAGTAG
CTCTGAAATCCACCACAGAAAATTTTCCCAAGTTTTGGATGCTCATGCTTCCCACTTGAG
CATGAACGCGTTAAATGCCTGCCTCTCTAAACAGTTGGAATCCTAAAGGGACTGTGAACA
GGGAATGGAGGGAACAACATCTATTGCACCATAAATTTGATCTTTGCACAAGTGAATATA
TATTGATAAAGCCACATCACATATAAGTTAACCCAAAAGATCATTGACAAACAAGGCCAC
CAAGTTGGATAAATAAACATGAAGTTGATAACGATGCAATCAACAAAAAAAAAAAAAAAA
AAAAAAAACTAAGAAGAGAACTGCAGTTCTGAAGTCTGATTATCGAACTTAATAAAATTA
ATCATCTATTATAATGCTCAGGGGTACAAATAAGTAGTCAATGCTCTTCAGTTTGTCCCC
CCATATTCACTTGATGCTTCGTATATTCATGCCTCTTATAATCAGGAAAAAGAAGAATCA
TGCTTATTATTAGGGAATGAACAATTTAGTTGAGAATCACACTTATGCTGCAAATAACAC
ACACTTGCAACTTGGTAAGAGCACCCTTTCTAAATTAGAACCTAATAGTGAGTGGTAACT
GAAGAAAGTTGTGTATTCCTCTTGTGACCAGTTTTGCCATCTGATTTCAGACCACTTGAA
TCCCCTTCAGAGGAAGCTT
>TeaL_180552
TTTGGGTACTCCGGAAAGGAAATAAGATTCCAATTGATGAATCTTTAAATGAGACATGTC
TAATCATAATATGGGGAAAATTATTACATCCATAGTCATTGCTTTCATAGCTCTTACTAA
TAATAAATAAATAAATAAATTACATGAATATAACTTTGAGAGCCCAATTCCCTCTAGTTG
GTAAAGTCAATTAAACTCTGAAATTTAACATCTTTTTCTATTGGTATTATTTTATTAAAT
ACCAACCGTTGATGTCGTCAGGTCCAGGTAACATTATATGGAGCTCATCTCACTGGATAA
TCCACTAATCTCATTGCTTCTTTAAATATCAAGCAGTTGAGCAGAATCCATCCCATTGGC
AGGTTCTACGTGACTTTTATCATCTCTTTTACGTTAAAATATATATTTTATAAAACTTCG
CATGCCATTTGGTACCTTTTAACCAATCATAAATTATCTAATCCCCTCATGTTCCCAAGT
ACCTAACATAAATATAATAGGTCCTACAATCTAAACAAATAAAAATAAAGGTAGGCATCA
AGTGGTACTGTCATGTTTCTTTTATTCTCATTAGTTTAGATTGTAAGACCTGTTATATTT
ATGTTAGATACTTGAGAAACATGAGGGGCTACATAATTTATGATTGGTTAGAAGGTATCA
AATGGCATGCCACTTGATACCCTATTACTATTACACATTAATAGGGCTAACAAAGTAAAA
GCCTATATCCAATTAAAAAACAACATAGAGAAAGGAAGTTAAGGACTTCAATGGGTGCCT
TGACAGCCCAAGAAACATTTCCGCTTCACCGAGACTCCCAATCCTTAAGCTTCTTGCTTC
CTTTGGGTTTTGCTATAGGTGCATTCATTCCGGCCATTTTTGCATT
>TeaL_180553
CTCTTTCTCTCCCCTCTCTCTCTCTCTACCCAGCAGAACTGCCAACTCCCGCTAACCTGG
CTTCCACAGCTTCCTTTGCTCCGAGCCCTAGAGCTCAACTCCACACCTCATGGAGACCCA
AAAATCTCAAACCAAACCAAAACCCCCCCAAACCCCCAAACTTTCTCTTCATTCTAAACC
CTAACACTCCAAATTTCTCTCAAAGACCTTCATTCTCCTCTTCTTCTTCTTTCCCACACA
GCCTCAAGCTTCCTTGTCTCAACACTTCAGTTTCAACTCATTTACACCCCTTATCCGACT
CAACCGACGAGAGTTTCGTCCAAAACCTCGAGGATTTGGCAAATTTGCCCACAATTGCAA
ATGGGTTTCATCAAATTGCCCCCCGGGAATCGATTAGGAGAGTTTTCATTCAAGACCCAC
CTTGGATTACTTCACTGTTTATGAAGAATTTGTACAATAGGACTAAACAAGAGGTGAAAT
CAGAATTCCAAGAAGTTGATAGGAAGAGATATTATTTGTTGAGGAGGAGACAGATTAGGG
CTGAGACTGAGGCTTGGGAGAAGATGGTGGAGGAGTATAGGGAGTTGGAGAGAGAGATGT
GTGAGAAAAAATTGGCCCCCAATTTGCCTTATGTAAAGAAGTTGTTTTTTGGTTGGTTTG
AGCCTTTGAGGGAGGCAATTGCTAAGGAACAGAGGACGCAGAGAACGAAGAAGCAAAAGG
CGGCATTTGCACCGAATATCGATTCTTTGCCCGCTGATAAGATGGCTATTATTGTGATGC
ATAAGATGATGGCTTTGTTGATGACTGTGCAAGAGGACATGTCTGTTCGGGTTGTTCAAG
CTGCGGTTCAGATTGGTGTGGCAATTGAACAGGAGGTTAGAATTCATAGTTTCTTGGAGA
AAACTAAGATGTACCAGAGAAAGAAGATTGTAGCTCCAACTGAAGAAAGCTTTCGTAAGG
ATGTTGAGATACGAAGGAAACGTGTAAAAAGTTTGATCAGAAGAAGAAAGATACTTGAGG
TGCAAAAGCTGGTGAAAGATGAAGAAATTAAGCCTTGGGGTCGTGACACACAGGCTAAGC
TAGGATGTCGTCTGATAGAATTATTAACTGAAACAGCTTATGTACAGCCTCCAGTCAACC
AGTTAGCAGATAGTCCACCTGATATTCGACCTGCATTTAGGCACTTATTCAGAATTTCAA
ACGATCCTGGGCAGAAAGTTGTTAAGAGGTATGGAGTTATAGAATGTGATCCCCTAGTCC
TTGCAGGACTTGATAGAACTGTTAAGCATATGATCATTCCTTATGTGCCAATGTTGGTGC
CTCCAAAAAAATGGAAAGGGTATGACAAAGGCGGGTACTTTTTCTTACCTTCTTATCTCA
TGCGAACTCATGGATCGAGGCAGCAACAAGATGCTGTTAAGAAAATTGCTGTGAAACAAA
TGCAGAAAGTATACGAGGCCCTGGACACACTAGGAAATACCAAATGGAGAGTTAACCGAA
GAGTTCTGAGTGTGGTGGAGAGCATTTGGGCTGGAGGTGGCAACATTGGAGGCCTGGTTG
ATCGCAAAGATGTTCCCATACCTGAGAGGCCACAATCAGAGGATTTAACAGAAATTAAAA
AATGGAAATGGAGTGTAAGAAAGGCAAAAAAAATCAACCAAGAGTTGCATTCTCAACGAT
GTGATATTGAACTTAAGCTTTCTGTGGCTCGGAAAATGAAAGGTGAGGAAGGGTTTTATT
ATCCCCACAATCTGGATTTCCGGGGCCGGGCTTACCCTATGCATCCGCATTTGAACCATT
TGAGTTCTGATCTCTGTCGAGGAGTTCTTGAGTTTGCGGAAGGGCGACCATTAGGGAAGT
CTGGTTTACGTTGGCTGAAGATACATTTAGCAAACCTATATGCAGGTGGTGTTGAAAAGC
TTTCATATGATGGACGCCTAGCGTTTGTGGAAAGCCATCTGGATGATGTATTGGATTCAG
CAGACAATCCTCTTCATGGAAATCGGTGGTGGTTAACTGCTGAAGATCCTTTTCAATGTT
TGGCAACTTGTATTAATCTGACAGAAGCCTTAAAAAGCTCATCGCCGCATACTGTCATCT
CCCACCTGCCTATTCATCAGGATGGTTCATGCAATGGCCTACAGCACTATGCAGCCTTGG
GAAGAGATGCTTTGGAAGCAGCTGCTGTCAACTTAGTTGCTGGAGAGAAACCTGCTGATG
TTTATTCCGAAATTGCTGCAAGGGTTCATGATATCATGGTAAGGGACAGCAATAAGGATC
CTGCAACTAGTCCAAATGCTTTATTAGCCAAGCTCTTAATTGGACAGGTGGATAGGAAAC
TAGTGAAACAGACAGTGATGACTTCAGTATATGGCGTTACTTATGTTGGCGCACGAGAGC
AGATCAAAAGGAGATTAGAGGAGAAGGGTCAAATTACTGATGATGGCCTACTTTTTAATG
CAGCTTGCTATGCTGCTAAAGTGACAATGTCCCCTGCTTAGAGAAATAGGGTTAGATTGC
TGCATTAGAGAACATAATTTCCACTTCAATGTCCTTAATATTGTTGCTTATGTCATGAAA
ACAGAAAATATTTTGATTCTTCACGCTAAAGAAAATTCATTAGAAAGTCAAGGTTACAGT
GAAAATCAATTCATTAACGTAGTTGGCATTTTATTGTTTCTCATGATTGGCCATGCTTGA
CCCATGTTTTTGGCATATTTTGAACCTCTGGCACCTAATAAGTGAAAAAGATTGAAATTG
GAGATTTGATTTACTATCCATCACTGATATAAGTGATTGGCCAACCTAGGTTAGTAGGCT
TCCTCACTCAACTAGTTCATACCATGCAAAAATGGCTTTAATGACACAGAAAATTTGCTC
AAATATAGAGATGAAGTTCATAAAAAACAAGATTTAGTTCCTTCAATTGATCCTTTTACA
TCAAAAGAAAGATTTCTCTTGGTTCATGTGATGGATAGTTGAAATATGGTAAGGAGCCCA
GCTTTTGTAGGTGATGAGATTGCTTCTAGATGCTGAGGTTGTGGGGACAATGTAAGCTCC
AATGAACATTACTGGACAATTAGCAGTGCCCTATAGAAAACTATAACTCTAAAAATCACA
ACCATCCCTTACCATGTATTAGGAGTTGAGTGGTACCTTTCTTTAGCAAGTTTCTCTTTT
GATTAGCTTGTGCTGAGCATCCCACCAAATGATTAATTCAGCATGGGTCTATCCATGCAC
ACAACTGAGTGTGAGTTGGCACAGTTTAGGTTACATATTCATGTGAAGCATTTGCTTGTA
TTTTGATCTTGACCAAGACTTATGCGTCACTCATTTAGCTTTTACTCGTGGTGCTACTTC
AAGTTGTAACTTTCCATCACATGAAGCTTCCATGTTTCCTTATTCTAGGATTTTGTAAGG
GATGAAAAAGCGAGGAGGAAGGAAAGATAATAGTGATGGAAGAACCCCTGGGAAAAGAAT
GTAGTCCTTCATCCTTCCGTTCGGTTTAGCAGAGTCGAGGAAAATAAAAAGAAGAAAAAT
AATGACTCTAAATTTTTCCTTACATATGGGTGGTGTTCAGCTGGCAAAAGCATGACGGGA
AGGGAAAGAGGGAAGCATTTGGGAGAAACAATTTTCCCCGGAAGGTTTTGGTATTTAAAC
ATCGGCCCAACAATTTATATCAATCTTTCACACCCAATTTCCTTCATTTGTTAACAAATT
CCTTCATTTGTTAACAAAAACTCCATCCATCTATTTCTTTCTCCTCCCCCCCTTTCGTTA
CTTCGAGTTTGTCTTCATACATGATAGGCTATAAATGTGACCCCATTCCCATAGCATAGT
GTTCGATGTTCGAACTCATGCCATAAGTGTCCCTAGAACTTTGATATCATAACCCAACGT
CATTCTCTTAGGGCGGTTTAAATTGGAAAATTATTGAGTTATGTTGTAATTTTGGACAAA
GCAATATTACTTGGAACAGGGATCATT
>TeaL_180554
CGTGCAATTTTTTCCTGTATCAGTGGATTCTTGCATAGAAGGTAAAAGAACCACGAAAGA
GTGTTTGCAGAGGTGTCTTTGCCAGCAATCATAAAATTTAGGATTATATCTCTTAGATAT
TGATCGTTCATCCCTTCTGGATCCTTCTTGCTCTCCTCCAGAAACCTCGAGAGTATGTCC
TCCTTGCCATTACAGTCCTGTTGCATTTCTAGCTGTTTCCTCTTGGTCCTGATTAAATTG
TTCGTGAAATTGTTGATGAGTTTGACATTCTTCTGAAGGGAAGCTTCGGATCCAATGTTG
AGGAACTTTTTCAGCTTCCAAAATGGATCGACATAGCGCCAATAGACCAACGCGTTTGAA
TCATCAAAGGCCTTGATGAAATCACTGCCAATTCGAAAACAGTTTTAACCAATTTGGCAG
CATTTTTTCTGAAAACATCACAGCTGAAATCCCTCAACACCCTAGTAGAGAACTCAAAGC
TTGCAAGCTTCCTCTGCTGCTTCCACTTCTCACCATCCACTGCAAAAATCCCTTGGCCAA
ACAAGTCCTGCATGATATCTTTTTTTGCAAGTTCTGTTTGGTAGTCATAGAGTTTGTTGA
AGTAGAAGAGCTGATGAAATACAGTTCCAGTCACAGGATGGTATTTTGGGTTTTTTATTG
ATTTGCCAATGAAGATTTTTAGGGTTAGAGATGAGAAGGCAAGGAAGAGAAGTGTTAGTG
CAGTTGCTATGAAGGTGAAGATGGCATAGAGGAAGTCCATCTTTGTGTGAGGTTTGTGAA
GAGGGGAGACTGATCATATCATTGACTTAATGGATATATA
>TeaL_180555
GTGGCACTCACCATAACATCATAAAACAAGAATTAACAGAAGTTGGAGATATACGATATG
AACTTGGTCTTGTGTTCGAACTCCTAGTAAGCTTTTTATGATTGAAATTCATATATTTTT
TTTCTTCTCTTTTCTTGTATTTGATTGAGCGTTTAAAGAAGTGATAGGAAAACATTTTTT
CAGTACTCCAAGGACCCTACAAGTCACAAAATTTGCAAAAAAACACCACCCTTCTTTAAC
AAAACCTCAAAGAGAACCTTGAAAGCATTTATTTGCCTCTGGCTAAAAGAAATCTGTCTT
TCCCGGGCAGAAGGGTAAGCATTGCAACCGACTTGATGTGACTCAAAAAGAAAAACAGAA
AAAAAATTAAATGACTAAAATCTCAACTGCTATTAGAAATCAACTTCGTCAAGTTCGGTG
TAGAAAACCCTTAAACAAGAAGACTCCCAAGCCACCAATCGCCAACGTTAAAAGCAGAGA
AAACCTAACAGGTTCAATGTCAGCAATTATGCTTTTCTTCACCGTTGTTCTTGCTTGCCG
TGACCGCTCTTTCACGGTCTCAGAAAAAAGGTTGCTGAGATTGTCTAGCTGATGCATGAC
TTGACGTTGTCCCCGAGCAATATTTGAGATCTCTTCCATTAAGGGGGACTCCTTTGCTAA
CTGGGAGGAAGATGAAGAATTAGGCATCTTGCTGGTTAACTTGGAATTCAGTTCTTCAAT
CCGAGATGTGAACTCATCCATCCGGTCATTGAGTGTGGAAATTTGTTCTGACAGCTGTGT
GATAACTCCCTGATTTGTTAATGTTGCTTGTGATTCAGTTGTCCTCTCATCAAACCTTAG
GTTATTTTCAGAAAATCCAGTTATCTCGGATAGATTCTTGTCCCTTCGTGTTGAAAATGA
ATGTGACATACCACTCTTGAGTTGCTTATTTCTCATGGCCACCCTCTCAGCTGAGGCTCG
AAAAAGTGCTTCTTTGGGGCTTGTTACCAGCTCCTCATCTATGTTGAGCTTTGTTTTCAA
GTCATCTGGTAATGCCATAACCTCATCTACAAGTTTCTCCAGCTGTATTTGTTCTATATA
AGTACGAGGAACGTATGACCCTTCCAGTTCCAACTGCTCAGCCACATACTTTACAAGTAG
GCGATCTTTTCCTTGCACCTGAACATAATGGCGGTTCAGTTGTTCTAACCAATCAATTTT
CACACACACCCTTTCATCAGAGAATACATGGCTACTTCGTTTTAGGATAGCTGCTATCGT
GTATCCCAAGGCCATCAAGCCACCAAGAAGCCGCACACTGACTTCAAAAGTTATTCTTGG
TGATATGACAAATGGAGAATCCGTAACCCATTCCTCAAACATGAGATTGTATTTTCCATC
TTTGTTCCGCATCCTCAAATATGATTGGCATGATTCTGCATCTTCAGCAGGTGGAAGAAG
ATATATATCATAAGTCTGTTCCGTGGTTTCAGTGTGCACTTCCGACATGACAGCCTTGAT
TTGATCCACAGTCATTTTCTTTGATGACTTTAAAATGTAAGTAGGAGACTGGAACCCAGT
GAATGGGTTGAACTTGTTGATGATTTTTATGTGCGCTGTCTTGAGATCTGGCTCAATAAA
AGCCTTGTACATTGGATATACCGTTTCAGATATCTGGTGGATTATTTCTTCTGGTTCTTG
CCCAGCACGTTGTATGTCCCGTAATACCCGTTTAACAAGGTCAAAGTGAACTCCACCCCT
AACAGATACTCGAAGATCCAGTAAAGGTCGCAATTTCTCACTCAAAGCATAGATACCCTC
AATAATCACAATTCGGGAGCTTGGAACTTCGAGTGTCCTGTATCCTGTGCGGGAACTAGA
CTTGAAAAACTAGTT
>TeaL_180556
GCATCGCCTCGCCGCCATCGCCCTTCTTTTCATTTCGTATCTCTATTCTTGCTCATCGGG
TGGGTTAGGGCTCTCAGACTACCTCAGAGAGAGAAGACAATGGGGAAAAGAAAAGAAAAG
AAAAGAAAAAATGAAAAAAAAAAAAAAAAGAGAGGACTAAAACGACGTCGTTTGGGAACC
ACGGCAGGAAGAATTGTAGGAAACTATGATAGAGGATCTGGACTCCAGTTTATCTGCTGT
GGGAGGTATTAAAGAAGCAACACCCTCCATGACAGAAGGTATTAAGCAAAGATAAGATAA
GGCTTTCCCCATGACATGAGTTTAAGATACTAGTACTATATTAGTAGTCGGCCCAAACGA
GTTGAGTTGGGCGGTTTTCAAGTAAGCCTGTTTTGAGTGTGGTGGACTGGGGTTGTTTTA
TCGATTGGGATCCTAGTATGCCTATTCATGGTTCAAAGATTTGGAACATACAAAGTTGGG
TACAGCTTCGCCCCTCCTATTTATAGCTGGCATTGGAGTCTACAATTTCATCAAGTTCGA
TCCAACAGTAGTCAAAGCTCTAAATCCACTGTACATCATCCTTTATTTCAAGAGAAAGAA
AAAAGATGCATGGATTTCCCTTGGTGGCATTGTCCTTTGC
>TeaL_180557
TATCAATCTTCAATTTGCACCTTTCAAGTTTTTTCCGCATTCTATATGGACCTTCAATGG
GACAAAGTTGCCATTCTATACCTTCATTCACAGAGGATTTAGACACTGGGAAGATCCCTC
TTTCATGTACAAGTTGTTGAAGATGTGTTTGCCACTCACTTTCAGCATGAAGTACCCATC
CATACTTATCTTGACGAACCACTCTCAGTTCAGTGGACATTGCATNNNNNNNNNNNNNNN
NNNNNNNNNNNNNTATCTCCGTTCATTTACCTGTTCCCAGTGTCTTTGGTCTAATTTTGA
GGTATCCCGTGATCTTTTTCCCATTTCTTTCTTGCGACGACTATCCATGCCTTTAATTCG
CACTCCAGGAAACTTAGCCGATCCAGCAATATACTGCAAAAACAG
>TeaL_180558
CCTATATCAGAACATAACCACATTAGCCATTGTCATCACCTTCATTTCTTTCACTATTGC
TTTACTTTATTGCATTTATGTGAGAATACATTTCAATTTGTAATACAACATGCAAGATAC
AACAATGTTTTGTTTAGGGTTTGGATGATGATCTGGTAGTTAGTGAGGGCATCATTTTCA
CAATTTGTTCCTCATCAACCCCCATTTTCTTAGCAGCAATCCCTGCCTCGAAGAAGCGTT
TCACTGCGTCCTCCATGTACTGCTTCCCTTCCTTCACGGTCATTTCCTTCCCAATATTCC
CAGGAAAACTGCGTCTTAGTTGGCCTCACCTTCCCTGATCCGAACCGGAGTTGGTAGTTG
CACAGGGCAGTCAGTTCTGGGTTCAGTCCGTGTTTGGACGATGCTTTCAAAGGTGCCAGC
CCAAGCATCCCTCTTAGTCAGGAAGGAAGTCAAGTTGAAGATGTTCTTCACTGTTGCTGT
GATGGATGAATGCTCATACTCTGATGTCGGAAATGGCTTTCCGTTGGGTCCATGGACAAC
AGTTCCTTTCTCAATCCAAGGCGAGACCATGATGGTTGGTACCCTGACACCCAACCTATC
AAACTTAAACAAAAACGGCTCAGGTCCCACAATATCATCCGGACTAGGGACCCCACGAGT
CGGCGTAACCACATGATCAAAGTACCCACCATGCTCATCATACGTGATGATAAGCAGTGT
TTGATTCCACTGCGGACTCGCCCTGAGAGTCTCATACACCTCCTTCACAAACAACTGCCC
CTGATACACATCATGCGAAGGATGATCATCATTAGCCGGTTCCAGCTTAGTATCCGTGTA
CCGCTGCTCCACCACAACATAATTCGGTAGCTTCCCGTTCTTCGCATCGCTCTTGAACGA
GAGTCCATACGGATGAAACTTTCCTAGGTACTTGAGCTTTCTCAGATTCCGGTAAAACAG
AGTCGCCGGAATATTCTGATAGTATATTCCGAACGACAATCCGGCGTCATCCAGGTTCTC
GAATATCGTGCGTTGTGGATATCCTTTCGCTAGCATCGCCGGAATATTGCTGGTGGCTCC
GGCGGAGGTGCCGGAGTGGACGTAGAGGCGGTTCGGCTGAGTGGACGACGGCACGGCGGC
GAACCACCGGTCGAACACGGCGAATTCGGAGACTAGGGCTTGGTAGACGGCGACTTTTTC
AGGGACGAAACCGTTCATGACGGCCTGGGTGATGTTTGGGTTCATTGAATAGGCTTGTTG
GACGAAGCCGTTCATGGGGGCAGGGTAGAGGGAGGTGTCGTTGGATCCGAAAATTTGTTC
GCGGATGGCTTGGAAGGAGTGGCCAGGGTCAGGGTCGACGTAGTGGGCTTGGTTGTGGAA
GTAGACGAGAGGGGAATTGGGGACGGTGGTGGAAATGGGATTGGATTCGGAGCCGGTGAC
TCCATTGATGTTGGGGTTAAGCTTTTTCATCCAACCTAAAATGTGGTCGAAGGAACGGTT
TTCCATGACGAGGACCACTACGGTTTTGATTGGACTAGTAGAAGAAGAAGAGACTGGGTG
GTGGTAGTAGTGGAAGAGAATTAGGAGAGTGAAAATGGTGAGTTTGGCGGTGGTGGCCGC
CATTGGAGATCTGTATCAAATGGGAGAGGAGAGAGAGAGAGAGAGAGGGGTTGCCGGAGA
GGTGTGTAGGAAGGAGCAGTCGGTGAAGGGGGG
>TeaL_180559
TATTACACATCAAGGAAACCTTTTCCAGATTTCCGGCACATTCCTGCAGATGTGGAATTT
CCATCAATCCAAGACGAGCTTTTACCATGAATCGATTTTCTGTCATCTTTAGTGCCATGT
CCCTAATCAAATCATGCATCTTCACATATGCAAGATGATCATAAAACAAAGGTTCCAATA
AGCAGGACCTTTCAAGTTTATTCAAGATAGTGTGACCCTCGTCAAACTGTCTTATCAAAC
TCTTACTTCTGTCAATCAGTCCCTCAGCAATGAAATATCTTATTAATTCATTTCTTGGTA
TGTCCCAATCTTCAGGATACAAGGCGCAATACAAGAAACAATCCTTCAATTTTGTGCCAT
TCAAGCGACTATAACTAAGTTTCAATAACGGTAATACATCCTTTTCCATATCTTCATGCC
CCATGGTAGGTTCCTTCAGTTGTTCAATCACATTCCTCCACTCACGAATGTCATCCACCC
CTCTCATGCTTCCAGCCATGGTAATAATCCCGAGTGGCAAACCATCACATTCAGCTTCCT
CAGAAAGAGATTCCACTTTGAATCCTTTGCAAACCATCTTGCGGCATATATCGAATGAGC
GAGCAGTGAGGATCAACTTACATCCACTAGGAATTCCGACCCTATGTAGATCAATGTTAT
CCCACACATCATCCAAAAAGAGAACACATTTCCCCCTTCTTGCAAATGCTTGCGACAATT
CTGCTGCCCTTTTCTTCTCTTCGTTCTCATTTGACAAATCTAACTTCAAACATTTAGCAA
TGTCACTCTGCAGCTTACCAATGCTATAATCATGGTCCTTTGATACAGTACACCAAAAGA
CATGATCACGAGTTTCAGAGTTTTCTAAAAGTTTATTATGGATGTTCACAGCCTGAGATG
TTTTGCCGACTCCCCCCATTCCCCAAATCCCAATGCGTAATTCTTCAGAGTCATCCATCA
AGCATGCCCAAATTTTCTCCAGATTTTGCTGTACTGTTTGGCCTGTTAATTCTGTTGACA
ACAGAGATTCTCCTCGGGTCGCACACACGTCAAGTAGAAGCCCC
>TeaL_180560
CAGAACAGCACTCATCTGAAGAAGAAATTGCTGCTGCTCAAATTAATGATGCTGAGGCAC
TTGAGGACAATAGCAATGTTCTTGTTCTCAATGAGGGTAGAGATGGGGAAGGAGAGGGTG
AGGGGGATGGAAAGAATGAGGAAGATAACGAAATTGATGAACACCCTGCTGAATTTATCC
ATAATCACATTACTGACAGGAAGAAAGAAAAGGATTTGGAAATTTTTATTGGAAGACTGG
ATAAAGAGGCTGTTGAGGATGATCTGATCAAAGTCTTTGGAAAGTTTGGGGAAATAAGAG
AAGCTAAGATAGTAAGGAAATCAACTACAAATAAGAGCAAAGGATTTGCATTTATTCGAT
ATGCAACTGTCGAGCAAGCCAAGAATGCTCTTTCTGCATCGAAGGACGGGATTGAGGTGA
GAGGCAAGCATGTTAAAATGTCGGCAAGTGAAGGCAATGATACGCTTTACATGGGAAACA
TTTGCAAATCGTGGACAAAGGAGCGTGTACTAGGAGCATTGAAAAGCTATGGAATTGAAA
ATATTGCGGAGATGCATTTGCCAGATGATCCCCGAAAAGGAGGAAAGATCAAAGGTTTTG
CTCTTTTGGAGTTCAGCACCCACTCGGATGCAATGGAAGCAATTCAACGACTAAGAAAGC
CAGATGTTGTCTTTGGCCGTGATATAAGTGCTAAGGTTGCATTTGCACAAACCCCATTGC
GTCCCAATCAAGATGTTTTGTCTGAGCTTAAAACAGTCTATTTGGAAGGCCTAACTGATG
ATTGGAATAAAGGGAAAGTAAATGAACTTTGTAAACAGTACGGTGAGCTTGTGGAAATTA
AGTTATCTCGGAATATAGGCACCAAAAGCAAAGATTTTGGGTTTATTACCTTCACTTCTC
AAGAAGGTGCTCTAGCTTGTGTGGAGGGGATCAATAATGCTCATATTGGAGAAGAAGTCA
AGGTAAAAGCCAGCATTGCAAAGCCTCGTTCAAAGGGTCAGCTTCAAAAGCAAGATACTC
ATGGGAGCTTCAAAGTAAAGGAAAAGGGAATGGCCCCATCAACAAAAGAAGAGAGTGAAA
GAGAAAACAAAGCTGGATCTTCAAAGATGAAAGGACATGCAAAGTCTAAACAGTCAAAAA
GAAAGGGAAAGACAGTGGCTGAAGATAAGGGGAAGACTATTTCTGAGTCAGAAATTGGTG
GAGGAGGTAAGCCAAAGAAATCCCGAACTGTCACTGAAGATCAACCCAAGTTGGAAAGGA
AAAATCGCAAGAGAAAGAATCTACATTTAAATGCCGAGGGTCGTGGAAAGATAGGAGCTG
AACATGGTCATAATAAAAGGCCATCAAAGAAACCACAAGGCAACAAGGAAAGGGAGAGCA
AAAATTTCAGGAAGCCAAAGAGAGATCCTTACATTAGAAAAGGGCCAGATTATGGTGCAG
ATATCGCCAGACATAGAAATTCAGATGCACCGGGACCTGCTGTTAGTTACCAGAGTCATG
CCTATAACACTGTGTATGGATATAAAAGGCCCCATGCAGATATGGAGCCACATGCTGGAT
ATATTGAGCCTGTTGCTCACAAGCGAGGCCGAACTTATTCAGAGTACACTGAACCTCCTG
TTAGAATGCAGTATCAACCTCATGTGGAATACCTTGAACATTCTGTTGGGACACAAAGCC
GACCTCATAGAGGATACCATGAACCTCCTGTTGGAACACATGGCAGGCCTCATGGAGGAT
TCCGTGAACCTGCTCTTGGATTACACAGTCAACCTCACGCTGGATACCTTGAACCTGCTG
TTCGAAGACAAGGTCAATCTCATGCAGGATATTTTGAATCTGCTGCTGGAAAACATGGTC
ACAATCCATATGCCCTTGCATTGAGAAGAGCTGGTGAACAGGATGGCCATGGCAGTGGTC
ACTCTGCTTCTGTGGCAGGATCTTCCCGTCTACCTCCTCCTGTTCCAAATTACACAAGCT
ATGCTGCATATGAGGGTGGTAGCAGTGTTGGTAGTTACTATCAAGGCAGTAGAGTACATC
TACCTGCTGGGAGGGCATACCACTGAGAAATTACTGGAATGAGAATGAAATAAAAGCACT
TTAGGGTTTTTGGTGCTCGTTATCGAGGCAATGAAGCACACCTACCCCCAAAGCACATCT
GTTTTGTAAAGATTAACTTGTTCATTTTTTTTAATCATCTCCTGGTTATAGATTGTTTTG
GACCGACTACATATACAATATTCAGTCAGGAGTTGGGCAGTTTTATGTTATTACTACAAT
TTGCAAGAGATTTGCTTATTTAGTAGTCCCTCGACG
>TeaL_180561
TCTAACCCCATTCTCTGTACCCCTCGTCTTCGTAAACTCTCCTTCACTCCTCCACTTTGC
TCCAATTCGGATGAGGGTTCTTCCACTTCCGGATCGAGTCCATCCATTGTTGGTGATCTT
CTGGATTATCTCAACGAATCTTGGACTCAATTCCATGCCACAGCTGAAGCAAAACGGAAA
TTAATTGCTGCTGGATTTCACTTGCTGAATGAAAATGATGAATGGGACCTGAAGCCTGGT
GGACGTTACTTCTTTACACGAAATATGTCTTGTTTGGTTGCCTTTGCTGTTGGAGAAAAG
TATCGTGTTGGAAATGGTTTTCATGTAATTGCTGCCCACACGGATAGCCCATGTCTAAAA
TTAAAACCGAAGTCTGCATCGTCCAAATCCAGCTATCTTATGGTCAACGTGCAAACATAT
GGAGGCGGTTTATGGCATACATGGTTTGATAGGGACTTAAGTATAGCGGGAAGGGTGATA
TTGAGAGATAAAGATGGTTCTTTTTTGCACAAGCTCGTCAAAGTTGAAAGGCCTTTATTA
CGAGTACCGACATTGGCCATTCATCTTGACAGAACAGGTTTTGTCAGATGAATTGAGCTG
TGGTATTGAGGACATAGCAAATATAGAATTGAATGTTTGTGATACTCAACCTAGCTGCCT
TGGAGGTGCAAATAATGAATTTATATTTTCCGGAAGATTGGATAATCTCGCTTCTAGTTA
TTGTGCATTGAGAGCTCTCATTGATTCATGTGAAACTCCTACTGATTTATCAAGTGAGCA
TGCAATTCGGATGATCGCGCTTTTTGATAACGAGGAGGTGGGTTCAAATTCAATTCAGGG
TGCTGGTGCTCCAACCATGTTTCAGGCTATGAGACGTATAGTTGGTTGCTTAGCTCATGA
ATATGTAGGAGAGGGTGCTTATGAGCGTGCAATCCGCCAATCCTTTCTTGTGTCTGCTGA
CATGGCTCATGGAGTTCACCCAAATTTTACGGACAAGCATGAAGAACACCATCGCCCAGA
ATTGCAAAAGGGGCTTGTTATCAAGTACAATGCAAACCAGCGCTATGCTACTAGTGGAGT
TACCGCATTCCTTTTTAAAGAAATTGCAAAAATTCATAACCTACCTACACAGGAATTTGC
AGTGAGAAATGATATGGGATGTGGATCCACTATAGGTCCCATACTAGCTTCGGGGGTTGG
CATTCGTGCTGTTGATTGTGGTATTGCTCAGCTTTCTATGCACAGTATACGAGAAATTTG
TGGGAAAGAAGATGTTGACATTGCATACAAGCATTTCAAGGCCTTCTATCAGACATTTTC
AAGCATCGACAGGAAATTAAATGTGGATTAGTATGTTGTCTTGAGCCCCAACGAATATAG
TCTTTTCTTTTTCCTTTGCAGAGACTAGAAAAATTACATTAATTTATTCCTCATACATTC
GTGTAGTAGCTCATATTTTAAAAATAATCTTTATTTTGCCTCCAAATACAAAGATAATGA
AATGAAATACGAATGGGTTGACAACAAATACTTTGGTGGAAGAAAAGATGCAAGTGCATA
TTGTGTGTATACGGTTTTGCACAAAACACTGATGGGGGGTTTTTGCTGGGTTGTGGGGAG
GGGTGGTGAATTCTGTTGTTGTTCATGAGATTAATATTTGCCCTAATTTTTAGGGTTTGA
AGTGGAAGTAGAGCAACTACTGTGTTCAGATTTAGGGTTAGGGTTGGACTGGCCTTTGTT
GAGTTTCTGTTTCAGCTCAGATAACAGAACCTGATTCTCCTGGTTGAGCCGTTGAGCCTT
CTTCCTTAGCTTTTCATTCTCTTGGATGATCTGACAGTTCTGCAAATACAGTTGCGAGTT
CAGCTTCTCCATACTAAAATGCTTGTGTGTAGCCCCTTGGTTGAAGAATCGTCTATTA
>TeaL_180562
TGAACCGGGATTGCCAGCGGTCCATTTCCACAAAACAAAAGAAAGCGCTCTCTCTGTCTC
TCTTCATTCGATCCCACCAGGGAGGACATTGCCAAAATCCACATTAGCTCTCTCCTAGGG
TTTCTTCTTTCAAGGGATGAACAGGAGCAATTATGTTTGAAAGTTGTTTAAGGTAGTTCT
GTCCTCAGCTACAACGGTGTCCCAATTGTCATGGTATATCTGATAAGGGTCTCTACAACT
CAACATATAGTCTAATAGTATCCTAATCAACATGGCATGATCCGCAATTTGTTAGATAAC
AAATATGTTTCGAGAAATGGAGTGGTTCCCCAAAGCTCAGTTGTGACAGGCCTCTTAAAG
GAATTGTTGCTCATTAAGTCCACAGAGGAGCATGGTTACTTCCTAGCAATAACCGAACTG
AAGAGCATAGGCAATGGAGAGTTTGAAGATGAATCAGGGGACGTCCTCTTCTCAGTGGCC
TTTCACTGTCGCACCTTCCTACCTGTCAATGGAGAGATCATGCTTGGAGTTGTGCACAAG
ATACATAGAAGGGGGGTCTTCTTGAGATGTGGACCCATGAAATATATTTATCTATCAGCT
CAAAAGATGCCAAATTTCTACTATGCCCAATGGAAAACACGAGAGATCTTCATTAACGAT
GATCACTCAAGGATAGAGAATGATGTGGTTATCCGTTTTGTGGTCTTCGCTGTGAGATGG
AGAAAGAAACATTGGGACATAGAAAGAGATTTCATGATTCTTGCCAGTTTGGAAGGTGAT
TGCCTTGGACCAGTTTCGTTGCCTGGGTCTGATGAGTTGGAATTATAAAGTTCTTTTTTT
TGTACTCAATTCATTATGTAGGTGGTGGTGCTGGTGCAAAGTGAAAATTGATGTTTCCTA
GAGTGAAATTTGTAACTGATGAACAATTGTTTACCCTTCAGCTTTGCTTCTGTATGTAGA
TAGAAAGATTATACTTGAATGAAGTTTTATAGAAAAGGGCTTAAGCACTAGCTTGTAGTT
TGGTCTTTCATGTTATGAAATGTCAATTGTTGACACCCCAATGCTTCAGTATCTGTGTGA
ATGTTTTGAATGAGGAATGAGGATGTTGATCGGAAACTGTTAGCCAACCTTTTGTTCCAT
TAATGCTTAAATTCCTTCCCTTTTTTAATTTTTATTTTTATGTTTTGGTTGCTCAAAGAT
AAACTTGCATCATTGAGTGTGCAAAATATGAATTTCAGCTATGTTTTTATTTTTTATTTT
TTTATTGTTGTTGATTTCTGAC
>TeaL_180563
CAACCGTACCGTAAACTGTGTCACTTTCCGTTCAGCTATAAACGCCCAAGCGAGAAACCA
GCACACACGGTACGACCTCTCTCTCACTCACTCTCACATAGTGCTCCCTTTTACAGTATG
ATGCTTCCCATCTCCGGCCAGTCATCCCCTAAAAAACCCAAAAAACCCAAAAAACACGAA
CTCAACAACAACACTCTCAACTCAATCAAATCCCACTGTTCTCTATACCCTTGTAAATGG
ATCTTCATTTCAATTCTCGCAATCCAATTCCTCATCCTTGTAATCACCCGTACTCTCCCT
ATACCCTTCTTTCTCCAGCAACTCTTACCTCCTTCCAAAACCACAACATACCACTCATCC
ACACAAACACAATGCCCCTCTGGCACAATCTACGTCTACGACCTGCCACCAAGGTTCAAC
AGAGACCTAGTCCACACTTGCAACGACTCCGACCCCTGGCACTGGCGATGCGGCGCCGTT
TCTAATGATGGGTTTGGCCCCAGAGCCACCGAGCTCGCCGGAATTGTCCCGGAAAATCTT
GCTCCGGCGATGTTCTGGACCAACCAGTTCGCCTCGGAGATGCTGTTTCACAATCGGCTT
TTGAATTACAAGTGTAGAACGCTGGAGCCAGAATCGGCTGCCGCGTTCTATATCCCTTTT
TACGCTGGACTCGCAGTCGGGAAATACTTGTGGCATAATCATACTATGAGGGACCGTGAT
TGCGAGATGTTGTTGAATTGGGTCCAGAATCAACGGTTTTGGAGGAGATCCAAGGGTTCT
GATCACTTCATCACGCTGGGTCGCATCACATGGGATTTCCGGCGGTTAGATCAGCCGGAG
ATCGATTGGGGATCCAGCTTCATCAACATGGCGGGGATGAGAAACGTCACTCGCTTCGTG
ATTGAGCGAGCTCCCAGGGACTATTACGATGTCGGTGTACCTTACCCCACTGGCTTCCAC
CCTAGAACCGACTCCGACGTCGTCGAGTGGCAGAGCTTCGTCCGGAACCAGAACCGGTCC
AGCCTCTTCTGCTTCGTCGGCGGCGCTCGAGCCGACTTCAAGAACGACTTCAGAGCGCTG
TTACTGAACCAGTGCGGGAACGAGTCGGACTCGTGCAGACTCATCGACTGTGGTAAGACC
GAGTGCGCCGTGGGCCGGACGCCGAGCCTGGAAACGTTTCTCGGCTCGGACTTCTGTTTG
CAGCCGAGAGGAGACAGCTACACGAGGAGGTCCTTGTTTGATTCCGTACCGCTTACGACC
AGTACGAGTGGTTCTTGCCGGGTGAACCGGAGAGTTACTCGGTTTTTATCGACCGTCGCC
ATGTGAGGAATGGGTTGTCGATAAAGAAAGTGCTGGAGCAGTACAGTAGAGAGGAGGTGA
GGAAGATGAGAGAGAAGGTGATAGAGCTTATACCCAAGTTTGTGTATGCGAAGCCCAGTG
AGCGTTTGGAGAATATTAGAGATGCTTTTGATATCGCCATTGATGGGGTTTTGAAGCGCT
TCAAGCAGCAAAGGAGTGGAACGAAATGGTGAACACCAAAAAAGAAATTAGTTCAGTACA
GAGAGATATGGATATAATGAACTATACTTGATCGAGTAGTGATTAATTCTGAGTCAAGTC
CTGGTGGGTTTGAAGCTGAGTTGAGAACGAGTACAGTTCCTACTACACTGGAAGGAAGAC
AAAAAAAAAAAATTCAAGGTAAACGAACGGTGCAATATCATCACCGAGAAATCAGACGGC
TTTTGACAACAAGAAATGAAGTGCTTTCTAGAAATAGAAAAGAGTTTTCAGAAAAAACAT
GCAAGTTTGTGACAAGAAACTGAACCCATAAGCATATAACCACTATTACAAGTAAATTGA
CAAAATGATGCAGACACCGGTCCTGCTGCTTCATTTAAGAAAAACAACTAGCAAAAACTT
TAACCTTAACAAGCAGGTTTGTGGTATCATTCCACTTAAGTTTGTTGGAATTTTAAAATC
AGGAAGAAAAAAAAACAACAACAAACGGATGCCACCTGAACCCTTCAGAGTGCCGAAAGT
TGGCCAAGAAAAGAGAGCACTGTATTCAATCTTGAAGCAATGAATTAAACCACAATCTGT
GTGCCGCCTCTCTCTCCAGTATCAAGGGCTTCTTTGCTAACTCTTGCCAAACCTCAACTA
GAACCTTGGAGACCCGGCATTCATATTCATACTCCGATGAAGTATCCGCCCACCGCCCGA
ATCATCCGATCCAATCAATTCCCTCAATCCCAAATTACCCATTTTCTCCTCCTTCTCATC
ATCATCATCGTCATTGGTTGCAACAACAGACCTAGCTTGAATTCTCTCAAAGTAATTCCC
ATATATATACTCAGGA
>TeaL_180564
ACAACCAAAACCAGTTTCAGTATATTCACATCCGTCAAGTAGAACTATCATACAAATGAC
ATTCAAAAACATGCATTAACTTACCTAACTCACTGGCATAAAGGATTGTTTCAGAGTACG
TTACATTATCACACTATATCCTCGTGTGCACTTACTCTAATGAAAGGAAAATAAAATTAG
AAAGGCAGAAGCACCATTCATATCTGCCAAAATGGAACTATCATTTGAATATTATTCATT
TTGCACTAGCTCACTGAAATATAGGATTCTTTTGGAATACATTATCGTTTCACTATATAC
AAAATCCCTTTTAGCCTCGTGCAAAAAAGAAAAGATTACAAACAATTTTGATTTGTGTAG
AACATCAATTATGTTATTATAATAAGAAGCATATAAAATAAAATTTGAACTCAGTAATTC
CTTCTATAGCTTTACCTGACCGATATGTTTGAATTTGTGACACACGGAGTTTGACAGAAA
TGTTCGTCCTTTTTTCTCAATCATGTGTCATATCATAATGTTAGATCCTTTGTTCCTATC
CTCTTCAGTTATGTATAGGACAGTCACATGACACATGGAGAAAACACGACATTCCTATCA
GAACCCCTATGCCACAATTCAAGCCACAACATATTGGTCAGGCAGACAGGCTTTGACAGT
GCCTCAACGAGAGAACTTACCTTCATAAAGACTGAAACCGATCTGCCAATAACCTAAGGA
TGACAAAGGGCTGGCTGACGAAAATAGTCCACTGGAAATAAATCAGAAAAGATTCTACAT
TCAATGCTAAAATTCCAGCTTCATTTTTATTTTTATTTTTATTTTTAATATACTTGATGT
TCTACCATCAAAATTGTATGTAACCTTTCTCTTTTTTAAATTTCTTATCGTCTTCTTCTT
CTTTTTTTCCCCAAGAAGAGCATGTAAAGCTAAAGGGGATAACCTATATAGTGAAAAATC
CACTTGCTAATGATCTCCTCCTTAGTGTGTGACAGAATGAAAAAGCTTCATTCCTTCTCA
GCAATTACTACAAAAACATCCTCTAGTGACCACCTCCGCTTCTCATTTTTGCCTGGGGGA
TTGATAACAGCTTTCTCTGCATTAGCTAGACGGTACCCGATCACAATCTCTCTCCTCTGT
CGTGCACGTAGGAGTACTTCATAAAAACTCAGTTCCTCACCATCCTGAAGGTAGAGATCT
GCTCGCCTTATATGCATCTCATTGCCCTCTTCTGCAAACAGCTCTTCCAGTACGTCATTT
ATTTGGCGGTCTTCAGCAACCATGGCCAATGCCATGCTGACCAGTTCATTTGATAGAACA
TAATCACTTATCTTTGACATGGATAATAGATTTTTAGTCCGTGGGTCCAAAATCTCACTG
ATTATAACTGATTTATCTGAAGCCTGCTGCATTTCCCCTATCCAAGAGCCTTGTGAGATG
CTAGCTCTGTGTCCTTGGAAAATCTTGGCTTCTCTGTATGGGAGACGCTTAGCCTGAATA
TCACGAATCAGTAGCAATGTGGCAAGAGATCTGGAATCAGCTTGAATGGCTGAATCTTCC
ACTGATTCATCAGCCAAAATTAAGATTGAATCAAAAGATTCTAATGGAAGACTTTCCAGG
TGCCGTCGTATAACAGCATTTCCTTCCCGGTTAATAAGTGATATATTCACCAACTGGTTG
ATGTCAAGACCACCATCAATAAGCTTCTTTTCCCTCTCCTTTTCAGGAACATCATTGAAC
ATCCACAACTCAGAACCAGGTGCTAAAAAGGCCTCCAATACCATAATCATATCTTCCATA
TCACGCAGATTTCCTCTCCAAACCGTTGGCAATGTCGTTGGGCTATAAGTATCATCGTCT
TCTGCTATAACAAGAACTTCATCGGCTTCTTGTAGAACATAGGAGTCATCAGGATTCAGA
ATAATTTTTCCACCATAGGATGCAGCCTTGATTCCACAAGGAATAGCATCAGGGAAGCTG
ATCAATGCATCCTCAAATTGCATTCCATCCAACTGTGGCCATCTTTTGATATAGAACTCA
CAATTTTCAAACCCAAGGATATCTTCCCAGATCTGCGCAAGGCCTGGCTGACGAGCACAT
TGAATCATCAGGCGACCAATTACATCATGTGCTACAACAGTTTCAACAAGATCTCCACCA
ACGAGTTTAACAAGGACCTCATTGTCAAGATCGCTTAGTTCCACCACTATGTGTCCCCGA
AGTCCTTCTTTCACTCCAGTTAGGCTTAAAACTGTCCTAAGTGCACGAGCATCACTCTGG
TCAGCATTTCCATCTTCAGCAAGGACGATTATTGCACGGGCCTTGGAGACGGATACCTTT
TTTAGGTCAGCTAAAATCAGAGGGCTTCCACTTCTGGATATGACGGATGTTCCTCTGAAA
TCAAACTCCATTTTAGCAATGTCAGTTTCCATCTCTTCTTTGTCTCGCTCAGCCATCACT
ACAACAATCCCTCCACCCAAACTTTCATTGGCTATGGCAAGTTGATTTAATAGTGATCCC
AATTTATCACTCCAACCAAGAATTAGAGTATGGTTTTGCTCAACCACCTCACTTCTTCCT
TTCCTCAATGAGTCAAGCTTCTCGGAAATTGCATCAGAGACAAGTCCAAGCATCATAGCA
AATATAAGCATCCCACCAAAGCTAATGGATACTGAAACTAGCCTTGGACCAACACCTTCA
GAATTAGTGTGATTGCCTGAGTCTGCTACATACGTCCAAGATAACCAAAGGCTGTCGGCT
AAGCTATCATCTGTCACACCAAAGAGTGCCAGCCCACCAAGACAAATTAGTAGTAGGGTT
GCTATTAACAATGCCAAAGGCTTAGCGTATGGGTGGACTGATAAAAACACATCTACCCTA
TATGCTAACTGCTTGTTTAAAGACACTTCTTCTGCAATGTTGTCTGATGACGATCTTCTT
GATTTTGAGACATGCTCAACATACTTGAAGAAAAGAAAAGGGATAGATAAAATTGTAAGT
AAGGCAATTAGAACAGAAATTTTCAAGCTTTTGTTAGGAAGATGATCACTCTCCTGTGGT
ATTGAATTGATAATATCCACAGAATCCACCAAAGTGCAAGCCCGTAATCTAACATTGAGC
TTGGAAATGTGATCCTGTAGATCAATGATCTGATTTTGATAAGAAAAAATCTTGTGCAGT
AGAGACGAAAATGCAGTTATCAAAATGGGCAGTAAAAAAGCCATCCGCCAGCGAACCTTG
TTGAGCTGGAAAGCGCCGATGCCGGAAGACTTGTTCCCGAGGGATGATGTGACTTCGAAT
TTCTGTGGATTGGAAGGCGAAACGGCATGGCGATGGTCGGACCTCTGGGTCCGGCGAGCG
AAGTCGACGCGACGGCGGATTCCGGCATACTTGGGGTCAGTTGGAGGTGATAGGGTCTGA
AAGGAGGAGTGTTTGGGGTCGGAGTCGTAGGGTCTTCGAGCCCTGGGGTATGTGGAGAAG
CGCCGGGTGGGGGTTCTGGGGAGGTGGTGGTGAGAGGAGTGGATGAACGACGGCGATGGG
AAGAACCAGTCTCTGCCCGTCGACGGTGACGGTGACGGTGACTCCGAGTCGAGGGACATT
GTTAGAATTAAGGGCGACGTTGAGGGCTTTCACTGTTAA
>TeaL_180565
AGCCCGTTGCCTCATCATCTCCATTACTGCTGCCCTTCGTCGGGAATCAGATTGCTGTTG
CAGCCTCCTCAAATGTTCTTTCAAATCTCTGCAACGTGGTACATGGCATTCAGATTCCTT
GCAAGCTCGAGCATGAAGTTGAAGCAGATACCACATTTTCCTACAGAGAACACAACCTCC
AGAAGCACGTGTTTTGCATTGTATACCATGGCGGAAAAGACCCTTCACCTTGCGACAATT
TGGATATTGACAATGTGGAGAACGGCACTGAGATGCGTGCACCAGAAGGTCAAGCATTTT
TCTAAGCTCTGAAACTCGTAGTTGCCTAGCTTCTTTGTTCTGTGCATCACAATCGGCCAT
CGATGGATGGTTTGTCAACTTATGAGGATGATCAATTCCTTCATCCTTTTCATAACAAGA
ATTGCATACATCGTAATCGGGGCAAATCTCACAGCGCCAACCTTGACCAGTTTCAATATC
AAGATGACATATATAGCAAGTTGTCACAAATGCAGGAGCAGTGGGATTGTGAAGATGGTA
AAGTACCATCATAGAAGAATGTTTAGCCCGGCGGAGTGTATCATATTGATAATGATTTCC
TTGACAAAGACTCAAAAATGCCTGTCTTGTATCAAAGAATTCGCTCTCAAGAATCTCATC
TTTATCCTTCGTATCTTGAGGTACATCATTGATTTCAACCTGATAAAGCATGTGTCTATC
CCTATGATTGATGGGATGTCTCTCTCTCTCTTCAAGTTTTTGTTCAGTTTCATAACACTT
GTCACAAAGTTGAAAATTTTTGCACTGGTTGCAAACCCAACGGTTTCCAGATACCATTAG
AATACAGCAATGCGTGCATGCATGCTGCAAGTGAACCATAATAAAATCTTCCTTCATTGG
GCAAATCGTTTCACCAAGTTTGTGCATCAGTAGCAAATCCTTCGATGCATTTCCAGAAAG
ATCAGATTGACCAGATGCTTTTAGAGCCCTTTTGGTTATGGTCTTTTTGGTTGTCCCTTT
CTTATGTTGTTTTCTGCCATCTTCTTCTTGACGAAGCTGATAGATCATATCCTCTGCAGC
ACCAGGCCAGTAGTCCCCATCAAAATAAGGCAACCGAGCTGCAGTTACCTTGGCCTTGCA
TTCCCCAGTGGATACAAAGAAATGATCATATAAATTAGTGAGCTCAACCACAATGCCTTC
TTTTGCAGCCTTTCTTAACATTGACAAGTACCATTCTCTGAGTTTATCAGATTTTGGTGT
TTTTTGAATTTCTGGATGGCAATATAAAATATAGTCTTCACCCTTCAATGGAGGGCAAGC
CCATATATAGCAACTTGTGAAACCACGTTTCTTGCAATATTCCAGATATCCAATCAGAAT
TTCATGGTAAACAAATGTGCGGAGTGCCTCTCCTGTGACTGCTCTAATCTCAGGCCTGAA
ATACTTAACGGAATCCAGATATGAGAGATAAATGCGGCGGTGATTGGGCTGGTGACACTC
AGATCCAAATTCTTGAACATACATGCCAAACAGGCATACTTCCACACCTTCAATATTCTG
AAATAACAATACTACCTTGGATTTATATGGGTATTCTATTGTATAATTCTCTTCTTGAAA
AATCTCGAGGAATCGCTGCTTAACATCCAACCTTTTGTCAACTGATGACACAACTCTAAC
TACAAGTGATTCTGCTCCTAGAACCTCATCATAACTCTTCCCCTGAACCCTTGCCCTCTC
TTGTCTTTCCTGCCTCAACCGCCTAAATAATCGCTGCTCTATGTGGTCACTGAGAATTGT
TCTAGGCAAATCTTTTGCCCCTAGAACAGCACTCTGCGGTAAGGGCATACGCTCTCCTCT
TTCAACTTCGTCTATATAGCAATTCGGACACGTGTATTCAGCTTGCCCACCATCATTCCT
TCGACCATTAAACAATGCACAGATTTGATGTTGCCAAGCCTCACACTTGTCACATTGAAC
CCACCATTCTTCAGTCTCCTCGTCGTTTTTCTTCTTCTCCAGCCTTGCCTTCGGAATAAC
AGTTCCATCTACAAGGATATTGTCTCCACGGGCCTCATTATAGCACGGAATGCAAAAGTA
GTGCCGCGTATCACCAGCTCCTATGGTGTAGTACATTGCATTTCTTTTAATACGAGCACC
ACACGGCGTACAATATATAGGTGGTGGCTCAAAAGTGAGCTTCTCAACTGCACATAACTG
ACATGAGTTCTCACTCATTGAATGTTCCATTGCTTGATTTTTTTCTACCTTTGCTTTACT
CTGGCCAACCCACTGCCTGAGACCTATAATATGCTGCCTCACTTCGTCAGGAGTGAATAG
CTCAGTCAGTGATACTCCATTTATTTTTGGCTTCCCAGACTTGGATCCAGTTGCATTTTC
AGCAGGCAGTGTTACATTTTCCTGTTTAGCTTGGTCCATCCCTTTCTCACTTTTAATGCA
CTGTTGCTGATCAGAACCAGCAGGATTGTTCAACATAACAGTTTCACCTACAGATTTTTG
GCAGTAGGAATCATCCATATTATCCTTCTTCAGATCACTAATATTAGGACTTCCTTGCCC
AGGGTTTACAGGAATTTCCATCACTTCCATAACCTCAGCTTTCAATGGCATATAAATGTC
ATCATGTTGGTATTCCTCACATTGTGCATCATGAAGTATGTGAGGTTCACTGCTGGTAGG
AACTGAAACAGCAGAACTTTCACTCTCAGGAACAAGAGACTGAGAAGATGGCTCAGTCTT
CATGCGTTTCAGCGAAGTTTGTAAATCTTCTGTAGTTTCAACAACTAGTGGACTTGTCTT
TGAAGTGAATCGAGCTGCCATGTCTCCACTATCACGTGATTTACAGGATCCGTTGACCAA
ACATGGCAAGCCAGAATTAGAATCTGAATGAGCATGTGCCTTCAGTTGTGTCTGCAGATA
ATTCTTGACTGGAATGCAAACAGGGCAACCTGGGTCCCTGCAACGCTTGTGATGATTAAG
TAGTATCTTCGTGTGGTGGCAACGAGGGTATGGACATTGAGATACATTGCAGTGGTCCAT
ATGCATCCAAAGTTTTTGAGCAGTTATGCAGTTAACTTCCTGGCATTTCCCTTCTGGGGC
CATACAACGACGAGCATGCCTCAAAAACAATAGCCACCTTTGTTGATTCCTGAACTGCCG
TTCACGGTTGGCATTACCAGATCTACAGGTAGCGCCACCTGAGTTTGGGGGCTCTACTGT
TCTAGTAACAACAATTTGACAAATAGATCCTTCTGATGATAAATTATTGCGTTGCGCTTC
ATCTTGCCCAGTTATTCTCTGACGGAATTCTTCTTGAATATTCTTCTCATGCGAGAAGTT
CCCTGCTATTTGAGACCTGTCCTGTGACTTCGGATGCCATTGGCTTCGCAGTAGTCTCTC
TGACTGTGCTCCAACAGAAAGACAGCTAAAATCATTTTGAGAGTCAACAACCAGCATGTG
AGGATGCAACAATTGTTGCATCTGTTGTGAAGTTTGAGTCAGTGATGAGCATATATTCTG
CGAGACAGATGGAGGAGAAAGAAACTGTGTGCCTCTGGAATGATCTTCAGCAGAACTTTG
CTGCCATTGGTTCTGCAACTCAGAAAATTGTAACTGTTCTAAAACTTGTGAGTGCATAAC
TTCATCGTGGCACTCGATTTGCTCAGGCTTTAGCTGACTTCCTAGATCAGAAGTCAGCTG
AGAATGACCAAAAGAATCATTCTTTAACAATATCTGGTTCTGCTGAATTTGCTGCTTTTG
TTGGCATTGATGTTGAGCAAATTGGGGTTGTAACTGATGGGGCTGCTGCTGAAATTGTTG
CTGATGATGAGATTGTAAGAGATTTTCTTGCAATGAGCTCGATGCTTGGAAGTTCATCTT
TTCTGATGGATCAATAGATTCAGATTTTATATGTGCACCCTGTTGGGTAGTGTGCAGATT
TGACTGATTAGTCATCAACGAAGAGTTGGTTCTTGATCGAGACTGCAAGCTTGCTGGATT
GAAATTCTGATTATTCATTGCTGAACCAGCAGAGGTTACAGGACCATAGAAGTTTCCAGA
CCCAGAAGAATCAGGAGTGATCATCCCATATCCATCACCCTGCATCATTGGCCGCTGATG
TTGATCATACTGCTGTTGCAAAGGTTTGGGTGAACTGCCATATGATGCGGCTGTCAAACT
GCCCTCAGAAGTTCCAGGACCATTGATCGTCTGCAAGTTGCTCCGCATCATACCCAAACC
ACCATTTAATGCCCCATTTGAATATCCAAAAGATTTCTGTTGCAAACCAGACCTAATTCC
GCCACCTATATGGCTACCAAGGTTGTGCAATATCCGACTGTTTTGACCACCAACATGCTG
CTTTTGTAGCAGAGGCTGTGATACCATAGTAGTTTCAACAGTTGAAAAAGCACCAGCATT
ATTAGAAGATTCCAAATTCATGAAAGACTGATTATTGTTGCCATTAAATCCAGGAGTAGG
GATCATTTGGCTTGTCATTCTTTGTACACCAATTGAGGACAGCATGTTGTTTCCACTGGA
ACTTATGGAAAAATTGGAAGGCGACTGTTGATATCCATTAGACATAGACCCATCAGAGGA
ATTGAAAGGACCTCCGTGCATCCCAACAGCAGGCCCATTGGCAGTTGGCAATAAGCTTCC
AGTATTGCCAGTTGCAGGTGCTATGTTATTACCACCACTGGCAGCAATCATGGAAGCATC
CACAGATGATGTAACCATCATGCTTGAATTCCCAATGTGAGTCATACCTGGGGTTGGTAT
CATTGTACCAATAGGAGAAGGAGCATTAACAAGGCGCGGATATTGTTGGTTGTGAGTACT
CATTGGTAAACGCTTAATCAAAACATGTAAACGATTCTCCAAAGTCTCCAGGTTCAAATA
CTCCTCCTTAGTGGCAGCATTTCTGAATAGACCCTCGTCTAGGCGTCTTACAATTTCCAG
AACCCGCTTTGGTGGTATATCATTAGTTTGCTGCTGCCGCTGCATAAGAAAATCATAGAT
TTTCTCTTGCATAAATCTGCGAGCTTTCGCTAGCTCAGGTTCCATAATCAGTGTATTACG
ACGACCACTTAAATTTTGTAACTGTGTAGAAAGAGAACTTCCATTCTGCTGATGTAGTCC
AAGCACCTGAGTGCCAGCTTGATTAGGTGGTACCTGCCCTGAGATTTGTCCAGACATATG
TGCCTGCAAAGACGCATCTTCATCTACACCAGCAATCNNNNNNNNNNNNNNNNNNNNNNN
NNNNNNNNNNNNNNNNNCGGTATACGGAATGGTTATGTGCTAACTTTCTTATGCGAAGAT
GGTTTGATGTAGCGTTTTCGACTTCTCTGGTTCTGCTAATCAACGAAGACGATGAAGATG
CTGAAATCGCACAAAGGGAAAATTAAGGGTTTGAGTTATATTATGGGCTGTTTGGAAACA
AGACGTACTTTATTATTGCCCTTAGTTGAGTCTATAACCAAAT
>TeaL_180566
GTGGAGAAATAATAGGTACTCTTGATTATTTTTGAGTTAGCTTAAATGGATCCGACAGCT
GAAGAGCAATTAGATTATGGAGATGAGGAATTTGTAGGGGCTCAAAAGATGCAGTATCAG
GGAGGTGGAGCGATTTCTGCTCTTGCAGATGATATAATAGGTGAAGATGATGAATATGAT
GATCTATATAATGATGTTAATGTTGGAGAAGGTTTCTTGCAGCTGCAGCGTTCAGAGGCA
CCAGTGCCATCTCCTGGTGTGGGTAATGGGGGATTTCAAGCACAGAAAACTAATCTTCCT
GAACCTAGAGCTGAAGCTGCAGGGGCACAACAGCTAAGCGTCCACGGGGTTGCAACTGAA
GGGAAGTACTCGAATTCTGGGATCCATTTTACTGAGCCGAAGGATGGGTTGACAGCTGAT
AGGGAACAACTAGGAACTACTGATATTGCGCAAACGGGAAGGGTTCACGGGATGACTCAT
GATACTCAACCTGCAAATTTGGGCTTTCAAGGATCAACTCCAATGCCTCAGAAAATTGGG
GTTGATTCTACTAAAATGTCAGTAAAGTTGGCCGCTGAGTCTGCTTCGCTGCTGAACTCT
GGTACAGGTGGCCCTAGAAGTGTTCCACAGATATCAGCTAATCAGATGGGTATGAATGTA
AATGCAAATGTGAACCGTCCAATGGTTAATGAAAATCTGATTCGGCCTGCTTTGGAGAAT
GGCGGAACCATGATCTTTGTGGGAGAACTGCATTGGTGGACTACTGATGCGGAGATTGAG
AGTGTGCTATCCCAATATGGGAGGGTCAAGGAGATTAAGTTCTTTGATGAGAGAGCTAGT
GGAAAATCAAAAGGCTATTGTCAAGTTGAATTTTATGATGCAATTGCTGCAGCTGCGTGC
AAAGAAGGAATGAATGGTCATATTTTTAATGGGCGAGCTTGTGTAGTGGCCTTTGCTTCT
CCACAAACCATAAAGCAGATGGCTTCTTCTTATATGAACAAAAACCAAGTCCAGCCTCAG
TCTCAGACACAGGGAAGGAGGCCTATGAATGATGGGGTGGGGAGAGGTGGTGGGATGAAT
CAACCTAGTGGAGATGGAGGGAGGAATTATGGAAGAGGTGGGTGGGGGGGACGAGGTGGG
CAGGGAATACTCAATAATAGAGGCCCTGGGGGTGGACCTATGAGGGGAAGAGGAGGGCCT
ATGGGAGCAAAGAATATGATTGGAAGCACTTCTGGTGTCGGAATTGGTGGTAGTGGAGGA
GGGTATGGGCAAGGCCTTGCGGGTCCTGCTTTTGGTGGTCCTCCTGGTGGTTTGATGCAT
CCTCAGGGTATGATGGGTGCTGGATTTGACCCAACTTATATGGGTAGAGGAGCTGGCTAT
GGAGGGTTTTCGGGTCCCCCTTTCCCTGGGATGCTTCCTTCATTTCCAGCTGTTAATGCA
ATGGGACTTGCTGGGGTGGCTCCTCATGTGAACCCTGCATTCTTTGGCAGAGGAATGGCA
GCTAATGGAATGGGAATGATGGGGCCCACTGGGATGGATGGACATCATGCAGGAATGTGG
ACAGACACGAGCATGGGTGGATGGGGAGGGGAAGAACATGGCCGGAGGACAAGAGAATCG
AGCTATGGTGGTGAAGATGGTGCTTCTGAATATGGATATGGAGAGGCAAGCCACGAAAAA
GGAGTAAGATCAAATGCTGCTTCCCGGGAGAAGGAATGGGGTTCTGAACGTGATTGGTCA
GGAAACTCTGAGAAAAGGCATCGTGATGAGAGGGAGGTGGAAAGGGACAGATCTGATAGG
GAACACAGGTACAGGGAGGAGAAGGATGGTTACCGAAACCCTCGGCAAAGAGAACAAGAC
TTGGGCTATGAGGATGACTGGGATAGAGGACAGTCTTCTTCAAGATCTCGGAGCCGGTCC
AAAGCGATGCCAGAAGAGGATCACAGGAGATCAAGGGATGTGGATTATGGGAAGCGCAGA
CGCCTGCCATCAGAGTGACATAATCAAGCTTTTAATTCTCCATATAAGGGTCCTATGAGA
CCTTGCCCTTAGCATTTTCAAATCATCATGTCTCATCAACGGATTGCTAGAATGCATCTA
CCTCTGTTCTTTCTGGTGTACATGCAGTTTAGCTTCTGAACTGAAAAAGTAAGTTCTGTT
TATGTGTGGGTAGGAAGGAAAAATATATCTTCCTCTTTGCTTTTACCTACAAAACCTAAT
TTGATGCAACACTTGCATAAAAAAACTTCATAGATTTGAAGTAGCTTACAATTGTGGATT
TGCCTTTTAGGGGTTGGACTGTTAATGCCCAGCTAACGGCCATCCCATTGGTTCCATGTT
TGTTTTACTAATCCTCCTTTTTCAAGACTACTACTTCTTAGGGCATGCAACCTTGAGATA
CTTGAAACTTTTTGCTATTCTATATGATTTTGTGAGTTGGTTGTCTTTTTTCTTGGTGAA
GCCTTTAACCACTAGATGGATAGAACTGTATTAGCCCATCATGATTATTGCAGTTTCCTT
TCTACTTCTGGCATACTTCAATGGTAGAATTTTGTATATAGATATTTGACCATGGCAAGT
TATCTAATTAAGTTCTTTATGTGCAATTGGCATCAGTTATGGCCAAATGATTGTGTTTCC
TCCGTTCTGGTGTTTGTTAGAAGATAATGTGTGTTTTGAAGAATTAGGTTTATCTTTTCA
ATTTAATGCTTATATGCAACTTTGGGTGGGTTCTAGCTTTCTAAGACTTGTCTTGG
>TeaL_180567
GTCATTTTCTGAACATATATGTTTGTTGCACTGAATCCAAATCTAAGCAATCCAATAACA
TACACAATCACATCAAACATATATCATTTCACATTCACTAGCAATACATTACATATCACA
TATTGGGCCACTGCAAAACCAAGGGAATCCAACGATAGTACAAGTCAAACACTGCAAAAC
CAAGGGAATCCAACGATAGTACAAGTCAAAACAATGTTCGTAAAATTTAGCAGTATATCC
TTTACCAAAACAGCTATCATGTGTTTATCACAAAACAATGTATATGACCACATTTGGGTC
CTTCTCTAATCAAAGGTACGTGAAATTTCACTCTCGCTACAATGACAATGAATGAATCAT
CCCAAATTACTCGTGCGAATTTACTGTCTCTGAATTCACAGAGCTCTTGCTTACCAAATC
AGCACCGCTAACATACCTAGCAACAAAAGATATTAAGCGGAAAGGAGCCCCTATTAGTGG
AGCATCGGTGATTGGGACATGGATCGTTTGATCATCATGGGTCAGCTGCAACCCAGGATC
CCCAACTTCGTTCTCATCCAACGGAATCTGCACAATTTCTTCAGAGTCCACTGTATCTGG
AGAGTTCGGTATAACAGCTGTGTCCTTTGCATAAATATATTCACCATCGTCCCCCTCGGC
TTTAATAGCAACATCTTCCATGGAATCAGCTATGGAGCCAGCAATATGGGCAATATCCTC
GGCATTCACACCATCACCACAATCGCTCGTGTCTTTAATCAGAACATGTTTGGGGGAATC
TGGTCTCTCATCATATGCAGATGTCCTCTTGCTAAATTCAGATATAGAATCGGCAACATA
GATTTTTTCGGCAGTTCCAGCAGTCGGTTCAGATCCAACATCTGGAGAGAGGTCAGATGT
TACACCCTGTTGATCGAGCTTGACATATAATTCATTCACCTTCTCAACAAGCTCTGCATT
TTCGGTAACCAATTTCTCAACCAGTTGCTGTGCAGCATCCATCTGAGTGTTTGTGTCCTC
ACCTCCAAAAGCATGCATTGGCTGCAAAGTTGATGTATGAGCAGAAGCAATACTCTTCTC
AAGATTCTGGATCTGAGATTGAAGACCAGACATGCTTTCTGCCAGCTGCTGGTTTTCTCG
TAAGAGATAGTTACCGGATTCTTCCAACTCCATCACCTTTGCTTGCAGTCTTGTGTTATC
ACCACTAAGGCTATCAACTGTTTCTTTCGTTGAGTTCTCTTTTTGGACCCAAGAATCTCT
CTCCCCCTCCATTTGTTTGATTTTTTCCTCTAAGCTCAACCCTTTCAAACTCAAAATAGC
TGTTTCATCTATCAACTTATTAATTTTCTCCTCAAAGCCAGCCTCTTTCTGAAGCCAAGA
ACCTCTCTCACTCTGTAATTGCAAAAGTTTCATCTCGAAAGAAGCCTCTTTCTGCATGTG
TGTATCATTTTCCTTTTGCAAGTTTTTAATTGTCTCTTCCAAGCTAGCCTCTTTCTGTAT
GTGCGCAGCATTTTCCTTTTGTAATGTCGTTATTTTCTCTTCCAAGCAAGCCCCTTTTTG
TATGTGTGTATCATTTTCTTTTTGTATTTTTTTGATTGTCTCTTCCAAGCTAGCATCTTT
GGTACCATTTATGCAACGTCTATCCAGATCCAGATCCACATCAGTTTTTGGCCCCTCATT
TTGAACATCTGTAGTCTCCAAAACCTGATAGTGATGATTATGCTCAATGACATGATTCTG
ATCTTCATAAGTCGATTCTCCAATACCATGGGTGACCACATCACCTGTTGTTTTAGTCTG
CTTGTTCTTCTTTTTCTTGT
>TeaL_180568
TGTTGGATACATTGTGCTATAGAAATAAAGAAACCACATCACTTGGAAATTAATCAAAGA
ATTAGATATGTTCATAACATACATTGACACTTGCATTATGGATTGAAAGCCATTAAAAAA
ATTATAAAAAAAATACTAATATGAAAGAGAACTATATCTAATTTTATGATCAAATTTTAT
GCACGGAGTTACAAAATTCTGGGTCTTTTCTTCTCACGCCCCTCCTCTTTATTCCCAAGA
AGCTCCTCCAACAACTCATTATCAAAGCACTCAAACTCAAGCACTCCCTCTCCTCCTCCT
CCTCCTCCTCCTCCTCCTCCCCCCATTTCCAACCCCTCTCTGCCGGCATTGGCAGAAGAA
GAAGAAGAACACACCGATGACGACACTGCCACCGTAGACCTAGCCAAACCCGGCCCAGAA
CCCGGGTTCGTGAAATGAAATTCATTTGGAAAGTTCAAAATGGCTTGATGGCCTCTCAAT
TCATAGGCGGCTCGATCATAAGCTCGAGCAGCCTCTTCAGCGGTCTCAAAGGTGCCAAGC
CACAACCGTGCGCCGTTCCTGGTTGGGTCA
>TeaL_180569
TAGTCATTAGTTTTGACTTCCTTTGTACAAACACATAAGAAAATACATTATCCATGCAAC
TCATAATACTCACACCTCACATCACATGTTACAAAACCACAATTCTAAGAACGAATTATA
GAACATTTAAGAAGAATAAAGCCTTTCAATACAAGCATTTCTCAGAGCAGGGAATTTAAG
CACTCAAAAAAAAAAAATTAAAGAAAAAAAAAAACTATTATAATATCCCTGCCTCCCTCT
CCACAAATGAAATTCGTCATCAAACAATTGAAAATAATATTGAGAATAAACTCGGAAGCC
ATATATTTCTGTACAATCTTCTTACAACTATATATATAAATCATATACCGGTTTAGTTCC
CGCTCCTAATTAATAGCAGTGAGAGGAACTCTGGAATCTCTTATAGAATAGGGACTGTCA
GGAGAACCTAGAATATGTTTCAAATCGCCGTTGGTTTGCTTTGAAGATTTTGCATCCCAA
AATGAATTCAATAACTCTTCGAAAGAAGGGGTTCTCAGTTCTTCAATGGACACGGTGCTT
GGCAAATTGAATGACCTCTTTCTTGGAGTTGAGCATGATGGTTGATCCACCGAGTATTCA
TCTAGAAGACATTTTCCTGCATTTTCTGTGATCTGCACAATCTTGTGGTAGTGTCCACTC
TTTAATTCCCTCAACTCTCCACAACAAGGAATAATCATGGAGTCGAGATTTCCACACGCG
TCATGGTCAAGTTGTAATGAATGATCAATAGAGGAAAGGAGATTCTTGCTTGCAATGTCT
GCATCTTCAAGTGCAGATGACACAGCAGAAGAAAACCGGGCACGTAGGTTTTGATTGGCT
TCCATTCCTCCCCTGACTATTTCATCCAGGGAAGCTACATTGTTCTTCTCTAAACCAAGC
AATGAATCTTGAGCATTACTCCATTGTTGTGTGCCCATCTTTGCCTTTTGCAAACAGCTC
TGGAGGATCTCTGCAAGGTCTTTCTTTCCGCTTTCCACTGCAGCAGTATCCTCAAGGTAG
TGAGTTTCAGCTTTTTCCATGTAAACCGTCCATTCAGCTTTAACAGAAGAACTGGAATCT
TGCATAGTTGACATTTCTTGCTGTAATCTGCTGGTTCTACTGGCTGCACTTTCCCGAAGG
CCATGAACTGCTGTTTGAACCAGCTTCTTCTTCCTTGCATTCGAACTTGCGAGCAGTTCT
GCCACCTTTTCTAAGAGTTGTCTTTCTTCATTGGCAGCACACTCCTCAAATTTCTTTTCT
AGCTCAGATAATTTCTGATCATTCACTGTTTGTGCTTCTTCCACAATTTCGCTCAATTTT
GAGGCATGCATGTCTAACGTCTGGAAGAAGTTCACAGTAATTTGCGAAATTGACCGAGTG
GTTGCCACAGCTCTGGAATGTGCCTCACGCTGTTGTTGTGCATATGCAGTTAATTTATCT
TCCTGACTGTGAAGACTATTTTGAAGATCATTCAGTAATATATCAGCTTCTGAAGCAATT
CCTTTGAAAAGATCCTCAAGAGCTGATGAATGTTTAGAAACTTCAGAATTCAGATGCCCA
AACGTTGACCTAGAATTTTGGTCAAGCTCCCCAGCTAAATCATCCAAAGCTTTGATACCA
GAACCATACATATTTTTCAGCTTTGCTAGCCAGCCTCGAAGTTCTTCAGTAGCCTCTGCC
TTTGTGGATACAAAGGATTGCATGTCTTCCTCCATGTCTTTCAGTTGCTGCTCTTGTTGT
GTGACAGAAGCTGCCACTGTCTTATGCAAGGTTTCAAGCTGTTGAGTTAAGTCGGACTGG
AATTTATGGATAAGAACTCTGTTTCCATCTTCTATTTTATCCTTGCGCTCAATCTTAGTG
AATAAGCTAGAGACATCTGATGCAGCATTCTCTAGCTCCTCTCGAAGCTCAAGTGCCCGC
TCAACGAGTGCTTTCTCAGACTTGAGAAGATTGGATATCAAATATTCCCTTTCTTTAATT
GTTGCATTTGCTTGTCTGTGTCTTTCTTCGAGATCAAACAGTGCATGCTCAGTTTCATGT
AGATTTTTCTCAGTTTTTTCAAGTTTATCACTTAATTCTGCAGTCAACAGCTGCTGAGAA
TTGTAAAGTTCCTGCAGCTGCATCAGATGCTTGTCTCTGGATTCAAAATCAAGTTCCATG
CGCTCTATTTTCTCAGTCATGGCCTTCTTCTCTGCTTCATCCTGAAGATAACGTTCTCTT
GGTATATAAATACCATTCTTCTCTCTGGCAGCATATACCTCTTGCTTAAGCCGGTCAATT
TCAGAATACAAATCCTTGATAAGTGCAGATTTCATCATCTTCTGATTAACCTCTGGTCTG
TTCTTGATATTTTTGGCCCGGTGTGCATAATCTAGAGTGCTGAGCGTTTCTTCCAAACAA
TGGATAGAAGGTGATATTGTGGCAATTATGCATGTCTTTGTTTTCCCTCCCAAAGAATCC
CTCAACAACCTTGTTAGTTTACTATCCCTGTATGGTATATGACCAGAGTGCTCAACAAGT
GTGTTAATGACACGACCAAGTGTAAGCAAACTTTTATTGATCTCTCCAGCTTCCCTGGCT
CTACCCTCTCTTGCACCAGAGCGTGAAATGTTCTCAGAACCGGCAAGGTCAACAAGATTG
AGCTTCCCACACTTAATCATCTCCTCCCCCTCCGGAGTACACTCCTTAATATGAATTGTG
ATGGAAAATATTGAGTGAGATCGGCTGCTTTGTTTGTTAAGAAGAGTCTCCGCTGTACGT
CTCTTAGCAGAACCTTTCTCCAATATTTTATAAATTTCATTGGCAGTGGATACTATCTCC
TCCTCCAATCCTCTAACAAATACACCTCCTTTTCCATCCTCCATGAGGGCTATTGGTTTC
TTGGATTTGTCATCTACAAATTTTAAGCATTCCTCTGGGGGCTAACAGATCTGTTATTTC
TTCATTGTACAATTCTAGAAATGTAACTTTCATGCTGTACTCAGCATTTTGAGCTTCTAG
TATATCAAAAATTTGACGAACAGCCCTGGGAATAACACCTGCATCGCTTGGGAATTCACC
GTTCTTTTTCCTTCCTCCTCCTTCCATTGTGTATGTTTTCCCTGTTCCTGTCTGACCATA
GGCAAAAATAGTGCAGTTATAGCCCTCGAGAACTTCGAACACAAGTGGAGACACAGCTTG
ATCATACAAGTCCTTTTGTTGGGAAGCTGGACCAAAAACCTTGTCGAACAAGAAAGTTCT
ATCAATCTGCTTATTAGCTATGTTCTGAATTGCCAGCACTTCTCTTCTATTCTCATTACA
AGAAATCACCACGGGCGTGTGCAATCTCGTTTCATCCTCACTCAGTGGCCTGCATCGAAC
AATAACCTGAACATTCACACCTTTATCCCTATCTTGCTTACCGCTCGAACTCCCATCGCC
GGATCGCAGATCTCTCACTACCTTATCGCTAGACCTCGGCGTCTGCGATGGGGATAGGGA
AACCAAAGCCCCCCTCCTCTGTTGCTGCGACTGTGACGACTCCATTCCTGAATTATTCTC
CGAATCTCAAAATTTCACTGTGTATTCAATGGCCGGCGTTCGAGAGAGAGACAGACCTTG
CCGAAGAAGATGAGCGAGAAAGAGTCTCCAAACAATGCCGACTGCTTCAGAGAGAGATAG
ATATATATAGTTTTAGAG
>TeaL_180570
AACAAAACAAAACAAAAAAACAAAGAAAAGCAAAACGAAAATAATTAAAGGTATTAATTA
AACACAACAGACACCCTCCTCAAAACACCTAAAAACAGCGTATGAGTTCTAGTAGTGGTA
GCAAGTTATGCGCTACAATACACTGCAGCCTAACTTTGCACTTTAAACTCTCCCCCATCA
AACGTACACCACTGTCCGATCCTTAATCAAGCCCACATGATCAAAATAGATTACAAGGGC
TCAATTTGGGTGACCACTATGGGGCTCCGAACCACATGCTTTCCATCGAACCAAGAAAGT
GATCCATACACAGCACCCGAGTCATCCAACACCAGATTCTTGCTGTCTACCGTTACAGTC
ACCGCAAAGCTCACCTTCCTCACTCTCTCCGAGAACACCAGCTTTGCCGGCTTCACCGTC
ACCGCCACCCCCTTCGGCGTTTCAACCTTCACTCTGTAAACTGAGTTTACCGGCCCAACA
TTTGTCACGGTCCGAATAAAACTCTTTCTCGAAACAGCTCCACTCGAGCTCGAAAACAAC
ACGGTCATAGAAGGATAATTCAAATTGACTGGTGAAGGTTTTTTCGCCGGACAATTCACA
GGTGATCGGGTGATCACCTGAATTGTTTTTGGACCGTACCCAATTGCGCATAAAAAGTTT
ACATAATCACTGTTTGTGATATCATAAACGAGACCCGGATCCATGGCCCGATCCAGATTA
ACATGACCTGCACCATAATCGTATGGCGTCGATGGTTTAACCGTCGATTCATCGGTCATG
GGTTGGAACCGATTATCGGTTATACTCGCAGTTGTCATCATTGCTGATTTTATCATCGCC
GGACTCCAATCCAGGTGGGCCGATTTGAGCAAGGCCGCGGCACCGCTTACATGGGGACAA
GACATCGAAGTACCCGATAGAATGTTGAATTCGGTTTTTCGGGGATCCAAATCCAAACCC
GTTGGGCCAACCGCATCGGTCCATGCTGCTAAAATGTTGACACCAGGAGCAATCAAGTCG
GGTTTCAAGATTTCCGGGTTCAACCCATTTGGTCCTCTCCCGGAGAACGAAGCCACCACC
GGCGCCGGTTTGATTCCGATTATAGTCCCCCTGAAATTCACAGTCGCCGTTGCAACTGAA
GATGATGAAAGGTAGGATTTAATCGCTTCGCCTTCATCGGAACCGACTGCGCAAGCCGGA
ATCAGATGAGCATCGCCGACTAACCCTTCACCGTTCGAAACCCCATTAGCGAGAATCATT
CCCACACCGCCGGCCTTCTTCACCACCAATCCTTTCGCGACTCGAGGATTGCTTCCTCGA
TCACAGATCACGATTTTATCCTTCACTTGATTCGGGTCGAGTGAATTTTCCATGCAGAGT
GAAGATGAGAGTACCCCTGATTTACCCGGATAAACCAGAGGATACATTGTCCCATTCAAC
GGAGCTCCGGCGTATAACGATACACCGGCGAGTTTCCTTCCGTCTCCGAGCACCACATCA
GCGGGGAAATTCCGATCAATTGTTCCCGCGCCGACTGTTGTCAACCACGGAGCGAGGTTC
GTCACCGACATTCCATTAGGCCCATCGTTTCCCGCTGATGCTGACACGAAAACTCCTCTC
GAAACAGCTCCATAAGCTCCGATGGCAATTGGGTCGAGATAGTAGGGGGAAGAAATCCCA
TCGCCGCCCCCGATTGATATCGAAATCACATCGACGCCGTCGTTCACGGCAGCGTCGAAG
GCGGCGAGGATATCGGAATCGAAGCAACCAGAGTCTTTCCAGCAAACTTTATACACAGCC
AATCGAGCTTTCGGAGCAACTCCTTTGGCTATTCCGGCGGCATACCCAGACATACTTGCC
TGAAACGAGTGTCTCCCGGCGGCCGTCGACGCCGTGTGGGTCCCATGCCCGTCGGCGTCT
CTCGGCGACATGAACTCAACCGTCTCGTTGATTCCGCCGACGAACGCCCCATGGCCTTTG
GAGAAGAATCGAGCTCCGACGATCTTCTTGTTACAATTCTTCGAAGTGAATTTCGTTCCG
GTTTGACAAACCCCTTTCCACCGACTCGGAACCGGGCCNNNNNNNCGAGAAACTCCGGCG
CTCCGGCCAAATTCCGGTATCGAACAATCCAATGATGACGTCGGAGCCGTAGTCGGAGTC
GGACCAGAGACCGTGCTGGTTTCTCAGGCCGAGAAACTGCGGCGAGCGAGTTGTGTGGAG
GTGCCTCCGGCGATCCTCGAAGGAAGCGAGGACGGAAGGGTGTTGGAGGACTGAAGCGGC
TTGAGCTGGAGTGAGAGAAGCAGAGAAGCCATGGAAAACGGTGTCGTATACGTGGAGGAT
GGTGGTTGGGTCGGTGAACTCGGTGGTGTACCAGTGGTAGTGAGTTGGGAAGATGGACGG
TTTAGCGAATCTGTCGATTCGGAATATGTATGTTTTGACCGTCTCATCAGCTGAAACAGC
TAAGGTTTGGATTGTAATGAAGAAGAAGAAGAAGA
>TeaL_180571
CACTGTCTTTTTTGTGTATTTAAAGGAGGCTAGCTAGTCCTAAACATGTCACCACAGTAT
GGTTTGTGCTACCAAAGAAACAGAGTAGTCACGTATCATTCACCAAAAAACAAACCATTC
CAATTCAAATGGATTGCTCTGTATTTCACTCCCTTAGCTCCGATTTCTCGCCGGATTCCT
CTCTATTTCACTCCCTAAACTCTGATTTCTCGCCGGATTCCTCGTTTGGCTCACCAGAAT
CTTTTTCCTGGAATGGGCTCGACTTCGCCAATTACCTTCCCTTCAATGAAAATGACTCTG
AGGAGATGCTTCTCCTCGGAGTCCTGGCAGAAGCGGCCCAAGAAATCTCAGAAACCGTTT
CCACTGATCAAATCAAGGAAGATGAGGTTAGTTCAAAATCGGAAGCGAAACCCAAGAAGG
AAAAATCCTACAGAGGAGTCCGGAGGAGGCCGTGGGGAAAATTTGCAGCCGAGATAAGGG
ATTCCACTAGGAATGGGATAAGGGTTTGGTTGGGCACATTTGACAGTGCAGAGGCCGCAG
CTTTGGCTTATGATCAAGCCGCTTTCGCAATGCGCGGTCAGGCTGCCATTCTCAATTTTC
CGGTGGAAAGGGTACAAGAATCGCTACGCGAAATGAGGTATAGCATGGAGGAGGGGTGTT
CGCCGGTCGTGGCTATGAAGAAGAGACACTCCATGAGGAGAAGAAGTGTGAGCAGGAAGA
GTAAAGTGAGAGAAGCCAAGACAGAGAATGTGGTGGTTTTGGAAGACTTGGGTGCAGAGT
ACTTGGAAGAGCTTTTGAGTTCAACAGAGTGTGCTAGCCCTTGCTGAATCAAGATTACTC
TTTGTTTGTTTGTTTTTTTTCGCTTGTTTGTTTGTTTCTTTTTTTTTTTTTTTTTTTTGT
GTGTTTTTTTTTTCTGGTACCCTAGTACTAGTTTTAAAAAACCCCATTTGTAATTTATTT
GTCTTTGCTCATCATGTTTTTGAGATAGCAGAGGATGTAATGGTGGGAGTTTATGAAATT
TGTAAAATTTAATTTTTATTTTTTACCTTTTTTGGGGTCTCTTTGTCAAGTTGAATGTAG
TGTTGGGATTGTGGTAATATTAAACTATTAGCTTCTATGATTAAAGGTGACTCTTTTTTT
TTTATTTGACTTGCAAGTTGCAGTTGCATAGAGAAGTTACAAAGTACCAAGCTTAACGAA
CTGTACTATTCAACTTTACATGTCTTCCAAGA
>TeaL_180572
GTCTCGTCAAGCCCTTCTATACCTCAAACAAGGGGAATGTGAGTAAACCAGTTGTGACAT
TACATTGTTGAGGTGTTCTCACAGGCACTTAGAACTATAAAATGCAACAGAGTTTTGAAG
TAAATAGTCATGTTCTACATAATAGCCTTATGTATTATTAGCCCTTCTCAAAGAGAAGTT
TTGTCTTTTTTAACATCAAATGCAAATGGAAGAAACATGAAATCAAAGACACAAATGACA
CATACCACATCAAAAATAATCCATTTTTCTTTATAATTGTGCTATGTGCAAAGAGAGAAC
GGGACACAAAATAGACAGATGTGAGACAAAAGTTGTTTGCATTTGTAGTTGCAAACATGT
TATCTCACATTTGTGTGTTCTGTGTTCGATACTCTCTATGTTTATAGACTTTTTGTTTTA
TTTATTGTGCGGTCATAACCATAGCGCACGAAAGTAGGCTACATAGTCCGTCACTGTGGT
TTCCCGGTACTTGGGAGGATTCTCTTCCGATAACAACTCCTCAATAGGTCCATAAATCTT
TGTTGATGGCAGAGAACCTGTGTGGAAAAAGCATGCCACTGATACTCTTGGGCCAACTTG
GTTTGCCAGCACTCTGTGCTCAACACTTCTAAACTTGTCGTTTGTTATGAGCTGTAAGAG
ATCTCCAATGTTGACCACAAAAGCTCCAGGGGTAGGAGGGACATCAACCCAATGGTTCTG
ATGAAGAACTTGGAGGCCTCCAATCTGATCCCCTCTGACAGTAACTCGAACAAACAACAC
CCTAACTTCATCACTTGCTTTGAGTACTCCATTAGAATATCTCTGCAAGGAGGGGGCAAT
TCCTCTGGATTTGGAGGTTTCGGAGCCATAAGACAATTGAAAGTGTCCCTCCAATTAGCA
GCTGGTGCAGTAAATAAATCAAAATTGGTATGATACACCACAGCTTTCGTGAAATCTCTT
GTGTACCATTGTTTTTTCACCTCACTGTCCTGCTCATAAAACCTGTGAACACCTTCCTTC
ATCTCCTCCAACACAATGATTGGAAAACTGAACTGGGTATTGGTGGGATTGGTGGTTTTG
TTGAAATTGTCTGGTGGTTGAATGAAAATCTTTGGAACTATGGCAATCCCAGCGTCGACT
AGTCCTTTGACACCAGTTTTTGTGTCATCAAAAGCCTTTAAGTCTTGTGCTCTGTCATAG
TGAGTTTCAATTTCAGCCTGAATTGAGGTTTTCATGGTGGCAGCCATTGATTTCTCTTGG
AATTCTATGCTAGAAGTGATTGTTTGGGCTATAATTCAGGCAAGAAGGAATGCTAGTGAA
CTGGGGAGAATGTAGTGTGTCTACACTTGATGTGT
>TeaL_180573
CCTTAGTTGTTGAGGTATCTCCCCCATTGAGTTTGTTGGAAGAGAGGTCCAACCATTCGA
GCATTGTCAAATTAGCAAGAGATGTTGGTATATGACCTGTAAGCCTATTGTGCGACAAGT
TGAGCCCTCGGATTGAATTTAACTTTCCAATGATCTGTGGAATCTGACCTTCGAATTTGT
TTTTCGATAAATCAATTACAGTGAAAATGGTTAGGACTTTTTCCATTTCTATGGTTGATC
CTTTGATTACTATAGTCAAACGATAGTAATATGTGCTAGTACTACTTAAGTATTGCAATT
TAAAATTGGCTTCGTCGACATTCATCATAGCATTGAGATTCTTGAAATATTTTTCTGGCA
GTGGACCAGTAAAATAATTGTCTGACAAATCCATAACTCGCAAGCTAGGGAAGGGAAATT
TGGCTTTGAAAGTTGGCATGGGTCCACGGAATTTGTTAGATCTCAGTATTAGAACTTGCA
ACCATTGTAGTTTTTCCAACCAATATGGAAATTTGTTGGAGAACTTGTTACATCCAAGAT
CTAGCACGTGTAGATATTTGCAATTGACTAAAGATTTTGGTATTGCCCCCTCAAATCCAT
TTCCATTAAGGTTGATAGTATCAAAGTAATTTCCCTTTACAAATGTATTAGGAATGGTGC
CAAAGAAATTATTCTTTCCCAAATCAAGCACAGAGAAACCTATGTTGAAATTTCCTAAAC
ATTGTGGAATAGCACCATTAAAGCTATTATTAAACAGGACAAGAATTTGAAGGGAAATTG
CATGACAGAGCATGTCTAACTTACCACTGAAGTTATTTGATGAAAGAATGAGACTAGTAA
GGTTCACGAGTTTGAAGGTTGAACTTGGAAACCTACCATGTAGGTTGTTATTGCTCAAAT
CAACATCAGTTAAATGAGTGGATTTGAACTCTTTTACATGGCCAGTCAATTTGTTATTAC
TGATGTTGAAGTAATCCAATGCTGGTAAGCTGAAGACCCAAGATGGAATTGTACCATTGA
TTAAGTTATCATCTAAACTTAACCACGTTAGATTTGGAAGTCCAATTATTTGTGATGGAA
GAGGTCCTCTTAGCTGATTATTCGACAAATCTAACTCAACAAGTGATGTTAGGTTTGCAA
CCAATGATGGGAATGGACCGCTGAAGTTATTTGAACCAACATATAAATAAAGAAGACTTT
TACTATTAGGTAAAAAATCTGCGATTTTACCTTCAAAATTATTACCCCCAACTTCCAATT
CGACGAGATTTCCAAGGTTTGAAAGTGAAGATGGGAGCATGCCAGTGAAATTGTTATAGC
CGATGCCTAAATAAGTCATTTCCGTAAGGTTTCCGAGCGACGTTGGGATGGATCCATAAA
ATTTACAACCAAAGGCATCCAACATTTTCAAGGACTTCAAATTCCCAATTGAGTCAGGTA
GTTCTCCAGAGAAATTAGTGTATGAAAGGTCCAAGTACTGGAGAGGACTGCTCGAGTTTA
TAAACTCGGGAAAATAACCAGTGAGAGCAAGATTATCTGATATACTCAGCTCATTCAGAT
GTGGTAAATGGAATATTCCGTCAGGAAATTTTCCACGCAAAGATCGAGATGTGTTAAAGA
AGTCAAATTCCCAATTGAGTCAGGTAATTTGCCAGAGAAATTAGTGGATGAAAGGTCCAA
GTACTGGAGAGGACTGCTCGAGTTTATAAACTCGGGAAAATAACCAGTGAGAGCAAGATT
ATGCCATATAATCAGCTTATTCAGATGTGGTAAAT
>TeaL_180574
CCTCATAAAAACTTCAAAGTGATTCAACTCATCTAAAATCAATATTAGGTAGCACCTCTA
GCATTATTTCCCTACCGTCACATAAAGCTTTAATTTTATTACTCATTTTCCCAAACACAG
TTCTAGTCAAAATTGGGGCACAGTAAAGAAAGAGAAGAAAATAGACCAATGAATTAACAC
ACTAGAACTTCATATAAAGCAAAAAAGTTAAAATTAGGTCTAACAAGTTGGGTTTACAAA
AATAAAATAAGGACAGCAAAACCCACTGGGTTACATCTATACCTTACTACATTTTGCACT
AATTTCCAGATCAGAAATTGGCTTCTTAGACATCACGGCTACACTCCATGCCGGTTGAGA
AAGAACCAGCGCCAGCGCAAACACCAGTTCTTGGGGAGAAAGTCAGACCATTGGATCCTG
GAGTGGCACATTCTGAAGATTTAATGTTGAGGTTGTAGGGCGCTGAGTTCATCGCTCTTT
CTTTGCGCTTCTCGAGGAACCGAGCCAATGATGCTTTGCGGGCCTGCGGAACGGCTGATG
GTATCATGGTAGTTGCAGCAAGAGAAGTGACTATTTTTGGAGGGTCTGCTTTGTTAATCG
GAATGCTCAAACCCCCAGTTGGTTTAACTGCCATCACTTCATCATTGGTAGTAGGCCCAC
TACCAGAGTGACCGATTGGATGTGAAGAAACAGATATGGGGCTTGAAAGAGCAGAGCTAA
GTGTCGTATTAGTAGGCTGGTTGACAAGAACACCATCTCCACCAGCTTGTTTGGAAGCAG
GGACCTGAACCTGAGCTCCTGGTTGTGCCATGTTAGAAGCAGTGGTAGATCCATTCCCCG
CCAAGAACATAATAGCCTGAGCCTTCTCAGGGGAGATATCATCATACACATGCACTGAAC
CGGCATAGAAAATGGTTAATTGAGGAGCCCCAGAGGACTTGGAATTGAACCATGGTTCAG
TGGTTCCCGCAACAGAACCAAGAGAAGAAAGTATCGAATGTGGTGCCGTAACAGGGGTCC
CTCCAAGTAATTGTTGATTCATGGCAGCACCTGCACAGTTCTGACCAGCAGAAGAAAATA
TGAAATTTCTGCATTTCTCCCGAGGGGCGTTTGTGAGTGGTGTCAAATGCATCTGCAGTT
GATATAGCCTTGAATCCAGAAGAAGCAAAGGGATCAGACACGGGCTTTGTGGTCTTTTCC
TCTTGACCAACATTGAAGGACAAGAAATGAGGAAGGGCAGAAACCTTGTTTGACAATGAC
CACTGAACTCCTGAACCTTTTGAAAATGCTGAGTCTTTACATCCTTCATCAGTCTCTTCC
TTGACAACAACTACTGAATCCTTTGAATTCAAACCCATGAAGTCTCTCTCCATTTCAGAT
TAGACACAAAACCCAACAAAATTCGAAGCAGACCAACTCGAATTCGAGTCAAATCCCCCA
AAATTCAGCGGATCCA
>TeaL_180575
GAAACTTTTTCCTTAATATAATTTGCCCAAATCTTAAACAAAAATTCTACCTAGGGCTTT
CCCTGTCAAAAGAACAACCTCAGCTTGTCGCCGGAATCGCCACCATAAATCACGATTCAA
TTTGGGGAAATGAAATCGTTTTGTGGGAGAGTTCGATTGGTTAGAAGACACGCCACAAAC
AGCTCAAAGATTGTCGATTTCAATTCAGTGAAAGGTTGTCCATTGATCAAACCTAATTCT
TTGGCTCGGATTGAAGTGGGTGATGTCAAATTTGTGGGTAGTTCAGTTGATTGTTCAAAT
GGGTTGTTCTACGGATCGCTGCGCAAGTTCACTTCTCCGTCACCATTGGCATTGACAAAA
CCGCGTATCAAAACAGACTTGCTCACGTCATCTAATAATGGTGATATACTTTCAGTATCA
CTGTTATACAGGAATCCTAAGCCAGGTCCTTTTCACCTATCTATGGCACTGCAAACTTTG
TCTGGTAGGTGCATCACAACAGTGACTAATTCAGCTGATTCCATTGCACAAGATGCTTCT
GCTTCTGTCTCTGAAGTTGCTCCACGCATCAAATTTAAGAGGCTTGATAAAACAGCCAAG
CATATAATGCAGATTATTGATAAGGAAGCTGTGGAGGAAGTGAGGAAACAAAAAGAGCTA
CCTGATATAAAGCCTGGTTATATCATCCAGCTTAAAGTGGAAGTGCCCGACAATAAAAGG
CGTGTTTCAATACTGAAAGGCATTGTTATTGCAAGGCGCAATGCTGGTTTAAATACTACA
TTTAGATTAAGGAGGCTTGTCGCTGGAGTTGGAGTTGAATCTCTCTTCCCACTGTACTCA
CCTAATATAAAGGAGATAAAGGTGCTGGACAAGAAGAGAGTGAGGAGGGCCAAGCTTTAC
TATCTCAGGGATAGAATGAATCCACTCAAGAAGTAATAGCAAACCCATTTAGAGGTAGTA
GTAGTGGTGGTTGTGGGAGACCAAAAGATGTGTTGTTTTGGAAATGGCGAAGCTGGATTG
CATTGCTGAGAGAACAACTCACTACCTGTAGCTGGTTTGATGTAAACATTGTTGAGAATT
GCAACACAGCTTCAAATTCTGAACACCTTGGAGACAAATCAACCATTTAGGTGCAAGATT
GCTGTTGATGTTGTGAAAGAGTAGTGGGAACTTTGTGCTTGTTGAGGGGCTATTGATGCT
ATGAACTTTTTTGTGATGGTATCAACTTTATCATCCAATTTAATTTTTTTATTTATTTAT
GGAAAAACATATTTAAATTTGCAACTCTTTTAGGTTAATTAAGGTTCTAGAAATTTTTTG
TGAATCAGATAAATTATAGTTATGTATGTCAAGTTCTATATGGCATGTGATTATCCACAT
GAATCTTGTGACTTTGTCTCACTTTGGAATTCCAACTGTGTCAGGCCCTTGGTATTACAA
GTATGTTGATGAAATTGTAATGGAGAAGTAGAACTTGGTTGAA
>TeaL_180576
TGAAACCAGTGAAAAGCGTATACCTACACCATACAATTAATTATACAATATCAGCTACAT
AGTTAAAGAGTGTTTTTGTATACAACCAGTGTTCGTACTAAACATGCATAATTTCCAGCC
TCATTCAATTAACTAAACAGTTATTTAACATTCATCACTTTTAAATACTGGTTGTCAGCC
AAATTTCTTGGCTCAAGGTAAAAGTATGTCAAAGTCCAACCCTTTTTTTTCTCACCCAGA
AGCCCCTGTATCAAATGTGGTTGCAACTAGCTTTAATATATTTTTGGACAAGTTTAAACA
AGGAAAATTAGGGAACAATCAGAAGAGGACCAAAAATAGAAAGAGAAATGCAGAATTTCA
CTACAATAAATAGTTTTAATTTAT
>TeaL_180577
ACTTTCTGGATCCATCCCTCAAGAAGTTGGAATGCTAAGGTCTCTAATTGAACTTGATTT
GTCAACAAACAATCTCACAGGTTCAATCCCTGCTTCTATAGGGAACTTGACCAACTTGAC
CAATCTATACCTTTATAAAAACCAACTTTCTGGATCCATCCCTCAAGAAGTTGGAATGCT
GAGGTCTCTAATTGAACTTGGTTTGTCAACAAACAATCTCGCAGGTACAATCCCACAGGT
TCAATCCCAGCTTCTATAGGGAACTTGGCCAACTTGACTGTTTTACAGCTTTTCAATAAC
CGTCTTTCTGGACCCACCCCTCAAGAAGTTGGAATGTTAAGGTCTCTAATTGAACTTGAT
TTGTCAACAAACAATCTCACAGGTCCAATCNNNNNNNNNNNNNNNNNNNNAAACAATCTC
ACAGGTTCGATCCCTGCTTCTATAGGGAACTTGGCCAACTTGACCATTTTACGCCTTTGT
GAAAATCGTCTTTCTGGATCCATCCCTCAAGAAGTTGGAATGCTAATGTCTCTCACTGTC
CTTAATCTGCATACAAACAATCTCACAGGTTCAATCCCTCTTGAGTTAGGAAAACTAAAC
TCCCTAACTTATTTGAGTTTGAGTGAGAACAAACTGACAGGCTCCGTTCCTTTAGAAATG
GACAATCTTACGCATTTGCAAATCTTTGATATAAGCCTTAACAGGCTCACAGGTCATATA
CTACCGAGTGTCTGCCTCGGAGGATCACTTATCAGACTAATTGCATCAAACAACTACTTA
ATAGGTGACATCTCAAAATTCTTCAGAAATTGCAGTCAATTGCGTCGAGTTAGACTTGAT
CAAAACCAACTCACTGGAAATATATCTGAAATTTTCGAGGTACTCCCAAACTTGGTATAT
ATCGATCTGAGTCATAATAAATTCTATGGTGAACTTTCTAAAAAATTGGGGCAGTGCCAT
AATTTGACTAGTATAAAGTTCTCTAACAATAAAATCTCTGGAAATATACCACTTGAGTTT
GGAGGTGCAAGTCAGTTGCAACTACTTGACCTCTCTTCAAATCATCTAGATGGAGAGATC
CCAAAGAGTTTAGGAAAGTTGGCTTTATTGTTCAATATTTCTCTGAGTGATAACAAACTT
TCAGGCAACATTCCAGTAGAATTTGGCAGGCTATCTAATTTGGAAGATCTAAACTTGGCA
GCAAACAATCTAAGTGGATCAGTTCCAGTCCAACTAGGGGAGCTTGTGAAACTATGGAAC
TTGAATTTGAGCAAAAATCTACTCGAGGGGGATATTCCTTCTGAAATAGGCACATTACAG
TTTCTTCAGAGTCTTGACCTTGGAAACAATTTGTTTAAAGGTGAGATTCCACAACAGATT
GGGGAATTGCAAAGCTTAGAGACATTAAATCTGTCCCACAATAAGCTGTCTGGTTCCATT
CCATCCTCTTTTAATAGGAGATCAAGTTTGACATCTGTTGATATATCTTATAATCACTTG
GAGGGTCCTTTGCCCAACACCAAAGCCTTTCAAGATGCTCCATATGAAGCATATAGAGAT
AATCGTGGTTTGTGTGGCAATAAGACTGGTTTGATGTCATGCTCCCCTAAAAACAGCAAT
AAGCCTAAAGGGAAAAAGTATGAAAAAGTTGTGATTTTGGTCATAGTACCTTTTTTAGGC
ATTTTATTGCTTATGGTTGTTGGAATTTTTCTGGTTCTGTGCAAGAAGGTGGAGAACACA
GAAAATGAGCCTACAGCTAGAGGAGCAGACAATGAAAATTTGTTCGCAATATGGAGGTAC
GATGGAAAAATGGTGTATGAAAACATCATCGAAGCGACAAAGGACTTTAATTCTAAACAT
TGCATTGGATTAGGAGGATATGGCACTATTTATAAAGCAGAGCTGCCAAGTGGTCAAGTT
GTTGCTGTGAAGAAACTTCACTCTTCACAAGATGGTGAGTTGGCTAACCTAAGAAGTTTT
ACAAGTGAGATTCGTGCATTGACAGAGATACGACATCGTAATATCATAAAGCTTTATGGT
TTTTGTTCGCATCCACGACACTCATTTTTAGTGTACGAGTTTTTGGAAGGGGGGAGCTTG
GAAAAGATATTGAGCAATGATGAAGCGATATTGGATTTTGAGTGGACTAAGAGGGTGAAT
GTTGTTAGAGGTATAGCAGATGCTTTGTCATACATGCACCATGATTGTTCGCCTCCAGTC
ATTCATCGCGACATATCAAGCAAAAATGTTCTGCTAAATTCAGATTATGTGGCTCACATC
TCTGATTTTGGCACTGCTAGACTTTTAAAGCCTCACTCGTCCAATTGGACTTCATTTGCA
GGAACCATTGGGTATGCAGCCCCAGGTATGGCATGGTTTTTCATTCAAATTAGCATACAA
AGTTCATCTTTAAATTGACATTTATGGCCTGTTTCATTAAATTCCTTCAATTAAAATTTT
TAACTTGAACCAGATTTGACTGAATAATGCATGATTGCAAGAGCATGTAGGTCTACTGCA
ATGCAACTTAACTGTAAAAATAAAGCACAAACAAATTCTCCCTCTTTTTTTCCCTTTATC
CCTCTCTTTTCTTTGCTCTTGATATGCTGCTCCAGAACTTGCTTACACAATGGAAGTGAA
TGAGAAGTTGGATGTATATAGCTTTGGAGTTTTAATACTGGAAGTTTTAATGGGGAAGCA
TCCAGGCGATCTCATCTCATCTCTTTCCTCATCTCTATAATTGCCATCGTCGTCGTCGTC
ATCTTCGTCTGCTCTCTTCTTCTTCTTCGTCTTCGTCTTCGTCTTCGTCTTCGTCTTCTG
TCTTCATCTTCTTCTCCTTCTCCTCCCTTTTCTTCTTCGCCTATTCTCTTCTCCTCTCT
>TeaL_180578
GATCGTTCAAGCCCTAAAAACCAAAAAAAACCAAAAAAACAAAAATTTGCACAGAGAGCG
GAAAAAATTGGAAGCTAATGAAATTGAGAAATGTGAAGTAGTGAATTTGCTTCATCTGAT
TTTCACAGAAGAGGAGTGCAAGAATGTCGTCGCAACAACCTCAAGATCTTCCTCAGATTA
CCGACACACAAAACAGTTTTGATGGGAATTATGAAAGGACTACAGAGGTAGGGTGGTATA
TTCTTGGTGAAGATCAGCAACATATTGGCCCTTATACTTTCTCTGAATTATGTGAGCATT
TTCTCAGTGGGTACCTCTCTGGAAGTACGCTGATTTGGTCTGAAGGACGGACCGATTGGC
AGCCACTGGCCTCGATTCCTGAGTTGATGACTCAAATCTCTCAACAGGTCCCCTCCAACA
ATGATGATGAGTTTGAAAAATGGCAAAAGGAAGTGAGTGAGGCAGAGGCAGAAGCAGAGG
CGGAGGTGGAGGTGTTGAAGCATGACCGTACCGCTAGCAATGATGATACTGATAGGCCTT
CAACGCCACCAGAGGGTGAGGAAGAATTCACTGATGATGACGGAACCACATACAAGTGGG
ATCGGGGTATTAGAGCTTGGGTTCCTCAGGATAATACATTAACAAATAGTGGGGAATACG
GGTTAGAAGAGATGACTTTCTTGCAACAAGAGGAAGTCTTTCCAATAGTGCAGGATGTTG
ATGCCTCCTTAAAGGAAGAAATCAATGATACCAGTGAAGCAGTGGAAACCAAGCGCGATG
CCAAGAGAAAGTTGCCTGACCAACCCGCTGAGAAAAAGGAAGCAAATAAACCTCCTGATA
GTTGGTTTGAATTAAAAGTAAATACACACGTTTATGTTAATGGGCTGCCAGATGATGTTA
CTTTTGATGAGGTTGTGGAAGTCTTTTCCAAATGTGGGATAATAAAGGAGGACCCTGAAA
CCAAAAAGCCTCGTGTGAAGATCTATGTTGACAAAGAGACAGGAAGAAAGAAGGGGGATG
CACTTGTTTCTTATCTGAAGGAACCTTCAGTTGATCTAGCGATTCAAATTTTGGACGGGG
CACCTTTTCGGCCAGGTGGAAAAATTCCTATGTCAGTTAGCCGAGCTAAATTTGAGCAGA
AAGGGGATAAATTCATAGCAAAACAAACAGACAAGAGAAAGAAGAAGAAACTTCAAAAGG
TTGAACAAAAGATGCTTGGCTGGGGTGGCCGTGATGATGCAAAGGTCTTGATTTCAGCTA
CTGTTGTTCTTCGTTATATGTTCACTCCTACAGAAATGAGGTCTGATGAGAATCTTCGTT
CTAATTTAGAGGCTGATGTTGAAGAGGAATGTGTGAAGCTTGGACCGGTAGAATCAATAA
AGGTGTGCGAGAATCACCCGCAGGGTGTTGTTTTAGTTAAATTTAAGGATAGCAAAGATG
CCCACAAGTGCATAGAGTTGATGAATGGAAGATGGTTTGGTGGTAGGCAGATACATGCCA
GCATAGATGATGGATCTGTCAACCACGCTGCGGTCCGGGATTTGGGCGCTGACGCCGAAC
GATTGGAACAGTTTGGAGCTGAACTAGAAGCCGATTGAGTTGAATTTTAGATTCGAATTC
TAGGCGTATATCACCGATCTTAAATCCCCTTTTGTATAAGTACAAATGAGAGGACCCTAT
AAATAACTGATGCTGATGCTGTAACTCTAGTACTTTCGCATGAACAGACTGCTAATGTGC
AATTTTGGAAATTTCCAATTTTATTATTTCTCAGTTTTACATGTAAATTATCTGGAAAGT
TGTTTATTGGACTGCACTTGTAATTCAGGAAGTCATTTTTATTTTGTCTTTGAGATTCTA
ACAACCTAATTGTGTTCCATTGGCAC
>TeaL_180579
ATTATTTAAAAAATATAATAAATAAATAAAATAATTAATATGTATTAAAAAAAATATTTA
TAAAAAAAACTTTTAATGTGTATTAAAACATATATATATATATATATATTACCGCTCCCC
GAGGCGCTCCCAACCTAAGAAACTTCTATCGGCTCACGCTTTCCCGCTCCTGCTCCTGCT
CCCGCTCCCGCTTCCGCCCCCGCTCCCGCTTCGTGCAACTAAGGTTTATGGTCGTGTTGG
ACCGTTGTAGGAATTGGCCGAAATTAATGTCGGGACAGTTTAAGGTCATGACAGATTATT
GTAGAAACTAACTGGAACTAATGTCGGACTGTTGCAGAAACTAACCGGAATCAATGTCAG
GACAGTTTAAAGGGGTCATGCCGGACCGATGTAGGAGCTAACCCGAATCAATGTCGGAAT
AGTTTATAGGGGTCATGTTGGACCGATGTAGAGAGTTGGATGTTGAACCAGTAAGCGTGA
CACACAAATAATTTATGACGTACTGCTGAATGATGATGGTAACAGATAACTGAGTGCACC
AAGGGGCGGTTTGGATTGTATGCTAAAGAGGGTGGCTTGGGTTGTGCGCCAAAGGAATGG
CTTAGAAAATGCGCCAAAAGGAGGCGGCTTAGAAAATGCGCCAAAAGGAGGCGGCTTAGG
AAGTGCGCCAAGGAGACGACTTAGGTAATGTGTCAATGAGACGACTTAGATAATGCGCCA
AAAGAGGCGGCTTAAAGAATGCGCCAAAGGAGGCGACTTAGGGAGTGCGCCAAGGAGGCG
GCTTAGATGGTGCGCTACAGGGGACCACTTAGTTGGCTTGCAAGGTGTATAATCATGTTC
ATCATGATATAGGTATAATATCCCCCTCAAACTCAAATAGGTTCGAAAATAGAAATCTAT
TTGAGGTTAAAACCGAGGGAAAGACAAAGTGGAGCAGAAGCACAAAAAAAAAATTAAAAT
TGATAGAGATATTTAGAGTAGGAATAAACAAACGAACAAAGGAAGAGATCATCATGAAAT
GATAATGATAGGAAATATGACAGCGGAATAGGTTGAGGTCCGGCGGGTAGCCAAGGCAAG
GTTGTCGCCGGCTCATCCGCCCGCCGGTCGGTAAAGTGAGATTACTAGGTACTTAAACTA
GTTTTGATACCATGTTAGAATAGTAGAGAAGGAGGAAATAATATATATTGTATTGAATAA
ATGAATTAATCCTATACAATAGAAGTCCTGTATATATAGGCTAAGAAAGAATATCCTATA
AGAAACCTAACTATGGCTATTCCTAAATATATCTAGGAAATCAATACCTAATATATCTAG
GAATACCACATATACATTAACATCTCCCCCATGATATAGGTATAATATCCCCCTCAAATC
TATTTGAGTTG
>TeaL_180580
CATTCCTCATTCCCAACAAAAGGAAGACCAAACACCAAAATGTTGAATATACATTTAAAA
AAAAAAAAAAAGAACTACATTTCATTTTCCTATTAAATCAAACTGAATCACATGATCCGT
ACAATGAAATCTCCTCCAATAACAGATATACAAAAAACACACTGCTCGCAAGGGGAGGAA
AAAACACTAAAAATTTAATTACAAGGCATTCCTTCATCAGAAGGAAAACAACTGCAAATG
ACCACAACTCTTCCCCTTCTGGCCCAATTAAAGTAAAGAAGCAATCTACAATAACCACTT
ACAACTGAGACCATGACCTCATGTTACAATGTACAAATAGCTAAACCTAACTCTCCTAAT
GAAAATAATCAACAATATCAGTTACAAGCATGGGCCTCAAAATTCATACAACATTTTTAC
AAATACAACAATGAGACACAAGTAATAAATGGAGACGAGCCAATTACATGTTGTCAATGA
CAAAGACAAAATCAGTTAACAATTTTTTGAGGAAACGAAATGATAGGCAAAATGTTTTAA
GGCTTCTTTGCATACTAGCAGACCACGTGGTTTTCAGAGGAAAGCATCCAATTTAACCCT
TCTTCCTTGAGGTAACCAACATAGGCTGATTCAATCAAAAAAACAGAAAGTTGCCAACTA
CTTACTTTTTCAGTCACGAAGCCACACTCTGTATGTGGGGCCAACAGAAAGCAAGAAGAT
AGATGATGAGCAAGGTCTCAAAGGACTCCTCTACGAATAATAAATGTTTCATTGTGTCAC
TCCGATGGAAGGCGTCTCCGCTTCCCATAATCCACATCCCTTGATCGCCTATTATCCTCT
TCCGGCATCACTTTGGACCTGCTCCGAGATCTTGAAGAAGACTGTCCTCTATCCCAGTCA
TCCTCATAGCCTCCATCATGTTCTCTTTGACGATTGTCCCGGTAACCATCCTTCTCCTCC
CTGTACCTGTGATTTCTGTCAGACCTGTCCCTTTCCATCTCCCTCTCATTGCGATGCCTT
TTCTCGGAGTTTCCTGACCAATCACGTTCCGATCCCCGCTCTTTCTCCCTTGAAGCAGCA
TTTGACCTTACTCCTTTTTCCTGGTTTGCCTCTCCGTATCCATATTCAGAAGCACCATCA
TCACCACCATAACTCGACTCTCTTGTCCTTCGGCCTTGCTCTTCCCCTCCCCCTCCACCC
ATGCTCATATCACCCCACATCCCCGCATGATGTCCATCAAACCCAACGGGCCCCATCATG
CCCATTCCATTAGTCGCCATTCCTCTGCCAAAGAAAGCAGGGTTGACATGAGGAGCCACT
CCAGCAAGTCCCATTGTATTAACAGCTGGAAATGAAGGAAGCATCCCGGGGAAAGGAGGA
CCCGAAAAGCCTCCATAGCCTGCTCCTCTACCCATATACATTGGATCAAATCCAGCACCC
ATCATACCCTGAGGATGCATCAAACCACCA
>TeaL_180581
AAGAAATACCCACAAGCTCGATTCTCCGCATCCGGAGGTAGGACTGTTTAGGGTGCCGGG
AATCTTTCCAACATTTTCCAAAGACGGCTCCAAGCTTGCATTTGTGGACAATGAGTTCAA
GGCCGTGTGGGTAGCCGATAGCAAAGGGATGCGTATTGTTTACCAGACAAAAGGCCCAGA
CAACGTCTTCTCACCAGTTTGGAGCCAAAATCCAGAAAAGGATATATTGTATGTTAACAT
GGGACCTTCTTTCCAGTCTAAAGAAACACTAAACATCTGCGCTATACCTGACNNNNNNNN
NNNNNNNNNNNNNNNNNNNNNNNNNNNNNNNNNNNNNNNNNNNNNNNNNNGGAGAACGCA
CAATCAGGGGAATATGGAGGAGGTGAAATAACAAGGCTAACAAATGGGCCTTGGACTGAC
ACACATTGCCAATGGTCCCCAAGAGGAGATTGGATAGTATTCTCGTCAACCCGCGACAAG
CCTGAAGGTACACCAGA
>TeaL_180582
TACATTCTCTTTAATCATCACACAAATTTGACTTGAGATTTATTACTTATCAAATTCAAA
TCATGAATTTGAGAAAGACTGAGTCGTTCCATCTTCAAGGGAGTGGCAGGATCAGCATAA
TCCAGTTATGACGGCGTACAAGTTGGTGATAATAGATGCTCCATATTGGGGCTTTGGTAA
TAGACTTGAACAAACTCTGCTTGCGGGTGAAAGGGCACTTTTTCTTGAAAGTCACCATAA
TTGTTTCATTTGGATAGATGAATGGTTTGGGATGACAGAGGAAGCAATACGTGAGTTTGA
ACGAGGGAGCTGTTCCTTATTGAATGAGAAACTTGACATGCAAACCTGGCCACCAAGCAA
GGAGGAAACGGATGGAAAATGAAGATGTTCACTTGACAGTGAGGAAATCTATAGCAGGTC
CCAATTTGAATATGAGAAATATGGGATTTGTTGTGCTACGCCAGAAGTAAATTATGGTAT
TTCTGGTGACACGCATGGTGATGAAAATCCATTGGAAAAGGAGATTGTAAACTTTTACAA
AATGTCAAATTGTTTCTGAATATTCATTTGATGTAAAAGTTTGTTATCTCCAAAAAAAAG
TAACATTATGAATTAAGAAAATATTCGTCATTTTATAATCTAATTTCGTCAAGTTATAAT
GTAATTGCAATTGCATTATTGAGATGTCATTGTTCTTTTCTTTTCTCTCCTTTTTTTTTT
TGTTTTTTGTTTTTTCAGTTTTCTGGGAGGGGGATGGTGTTTTGGTGACAATTTTCATGG
TATGGAGATTATCTCACATTTTTTACCACCCACCGTCTTCTTCAATTGATTCCTTGTGGT
TAACTTGTTTGATGACATCTTGAATCAACAATCTCACATTCAAGTACGAAGAACCCCCTT
CTTCCATTGCCTTCTTTGCCATCTCCCCAAATACTCTTGCCCTTCTCCTTCTCTCTTCTC
CTTCTATTCCTTCACCCATTACTTTCTCCACAGCTTCCTCAACTGTCTCTCTCTCTACCA
ACTTCTTACACTTATCTTCCCCAAATATCTTCCCAACCTTCTCAACCCCAACACTCACCC
CAATCCTCAAAACATGCACAACCAACTTCTCATTGCAAAATTGCTCGGCAAACAATGGCC
ACGTTATCATCGGCACACCGGCACACACCCCTTCCAGCGTCGAATTCCACCCGCAGTGTG
TCAAAAAAGCCCCCACAGCCAGGTGCGACAATATGAGTATTTGCGGTGCCCAGCCTCGAA
TCAGAAGCCCTCTCCCTTTCGTTCTTTCCTCGAATCCGTCTTCTTCCACCCACTTCTCCA
TCTCTGCCGCCTTGTCTCCGCCTCTTATAACCCACACAAACGGGCGTTTCGTCCCTTCCA
ATCCTAAAGCAAGCTCGATTAACTGAGGAGGTGTGAGGCGACCCAAGCTACCAAGGCACA
CATAAACCACAGAGCCTGACTCTTGTTCATCGAGCCACATCAAACACTGGTTTTCATCGA
CGGCAGCCTTGTTTCCTCTCTGAGCCTTGTCCAAGTTATCTTTGTTGCACAGTGATAGCG
GCCCAATGCACCAAACTTTGTCTCCTTTTGCCTTTCGAATCTCATCAACGTATCTCGGTT
CTAGCTCTTCGAAACTGTTAATCACCACCCCATATGCTCCGACTTCGGCAGCTCGTGCTC
GTTCCATGAATTTTTGTTGTACTGATGAACCCACATTGAATAACATACGGAGCAGAGCTT
TAGTTACCTCAATTCTGTCAGGCAAGCCAGGAAGGTCGAATGGCTCTGACTCGGATAGAC
TCTCATGAACTTTGGAAATTTGTAAATTGTGTGAGCATAAAAGAGTGAGGCAACTCATTC
CGTCAAAAATAATTCTCGGAATCTGAAACTTGCGAGCCGTGTCGGCTGCCCATGCAATAT
GTTTATCGGCTATTATGCAACATGAACATGGCTTGAGCTCTTCAATCAATTGCTCGAACG
GTTCTTGCAACATGTCGATTGCGTCATAGAAATTCTTCATTAGGACTACAGAACGAACAT
TGTCTACAGTTTCGCACCCCTCTGGTAGGCCGGCCTCTACGGAGGGGAACCGGAGTGGGA
GAAGGCGGAGGGGGAGTCCAGATTCGATGGCACGGTTGATGATTGGGTTGAATCTGGAGG
CAATGATAGGAGTGGTGACGACAGTGACGTTCACACCGTGTTGTGCCAATAATTTGGCCA
TGTCAATCATGGGAATGAAGTGGCCTGGGGCCATTAGAGG
>TeaL_180583
CAAGTTTTGAATATTATCTTCCTCATTGACCCATATATACTTATTTTTCTTATAGAAATA
GCAGTATACAACTTCTATTGACTTTGTTTGCCATTTCCAAAAGAGTGAAGAACATTGCAA
ATTAGGTGAGGAAAAAGAATACAGATGATTGCATCATCATAATTTTTGCAAAATGATCGG
GGGAATCATTCTTTTTGCTATTTCATATTACTTGTCTGCTTTTGTTTTAGCAGATGACAT
GCTAAATCAATACCAGCAAATCAATGACAGTGGAGCATTAGTATCTGCTAGAGGAGATTT
CAAGTTAGGCTTCTTCAGTACAAGCAATTCGAGGAGCCGATACTTGGGGATATGGTATAA
CAATCTCCCAGTTCAAACCATTGTTTGGGTGGCGAACAGAGACAGACCGCTTAATGATTC
ATCGGGTGGTCTAAAGATTGGGGATGATGGAAATCTGATCCTTCTTGACAGTGGAGGAAT
AGTTGCTTGGTCTACCCGTATCCAGAATATATCGTCAAAGCCTACTGTTGCACAACTCTT
AGACTCTGGAAATCTTGTTTTGAGAAGTGAAAATGGTGGGAACACAGAAAGTTATATTTG
GCAAAGCTTTGATCATCCTTCAGATACACTGATAGCTGGTATGAAGCTGGGATGGGACTT
GAGAGTCGGTTTGGACCGGTATTTGACATCTTGGAAGAGCGCAGATGACCCTTCTCCCGG
AGATATCTCTTATCGGTTCGATCTTGATGGTCTTCCACAAGGTGTTATACGTAAAGGGTC
TGTTAAGAAGTACCGAACTGGGATATGGAATGGTCTGCAGTTTAATGGAGCCGTGCTTGA
AAACTCTGTTTTCAAAGCTAATTTCATCGATAATTCAGAGGAAGTGTATTTCGAGTTTGA
TCTATATCAACAGCTAATAAGGTTGGTTTTGAATCCCACCGGAACAAAGCAATGTGTGAT
CTGGAACAATAGAAACAGTGAGTGGGTTGACATTAGTACAGAACCTAGTGATCCATGTGA
ACGTTATGGGCATTGCGGCCCTAATTCTATTTGCACAATCTCTAATGCTTACATATGTAG
TTGTTTGAATGGATACATTCCTAAATCATCGCAAGATTGGAATGCGTTGGTTTGGGATGG
TGGGTGCATTCCCAAATACCCATTAAACTGCTCAGATGGAGAAGGATTTGTGGCATTTGA
AGGCGTGATCGTCCCTGATATGTTAGATTTTTGGATGAACACCAGTATGACTGTTAAAGA
ATGTGAATTGGAGTGTTTAAAGAATTGTTCTTGTACTGCTTATGCTAACTCCGATACTTC
TGGAGGGGGAAGTGGATGCTTGCTCTGGTATGGGGATCTGTTTGATATTAGAAGCTTCCC
AAATCCTGGTGATCAAACTCTGTATATTCGGGTTACAGCTGCAGACCTAGTGTCTAGATC
AGATTCCAAGGAGAAGAAGAAGAGGCCCATGTTGGTGATTATCCCCATCTCAGTAGCTTT
GTTGTTCCTCCTTGCTTCTTGTATAATATGGAAGAGGATAAAACAAACAAGAGGTTCACG
GCCAAAGATTCCATTAAAAGATGATGAAAACATAGACTTGCCCATTTTCAATATAGTCAC
AATTGCAAATGCTACTAACAATTTTTCTATTTCTAATAAGATTGGAGAAGGTGGGTTCGG
ACCAGTATACAAGG
>TeaL_180584
GGTGTTCGCCCACCTGTTCTTGCTCCGCCGCCGTCAATTTCGTTGCCACGTCTGGACAAT
GTTCTTGCTCCGCCGCCGTCAATTTCGTTGCCACGTATGGACAATTCGTGCTCAACTTGG
GATATTTTGAAGTCTTTTGCTCCGGATTTTAATATTGATTTGTCTTCTGCAAGAGAGTAC
AGTTCTTCTGACGATGATGAAGAAGAGATAGTTGAGCAAAAGAGATTAAATGGGGTTATG
TTGGGAGAGAGACGAGAGACTGCTGTTCATTCTAAGTCAAGTTCGTTTACGACCACGAAT
GATGATGATTGTTGGAGTCTCACGACGGAGGGCATGTCGAACATTTCGCCAAATGATAGA
TTGTCGAACATTTCGCCAAATGATAGATTTAGTGCCATCGTTGGGGACTGTAAAGGAAGT
TTCTTTGCTTGATCAAGGAGACCAGGGAAGGCAAAGCATTTCCCAACTTGAACAGGAGAT
TGCTCTTCTTAGTCAGTTTGAGCATGAGAACATAGTTCGATATTATGGCACAGATAAGGA
TGAATCAAATCTGTATATCTTTCTCGAGCTGGTAACCAAAGGTTCCCTTTTAAGTCTCTA
TCAGAAGTATAATCTTCAAGATTCTATAGTCTCCTCATACACAAGGCAGATTTTGCATGG
TCTGAAGTATCTTCATGAGCGAAATGTGGTTCACAGGGATATAAAATGTGCTAATATATT
GGTGCATGCTAATGGATCTGTTAAACTCGCAGATTTTGGATTGGCAAAGGCGACTAAGTT
AAATGATATCAAATCTTGCAAGGGGACTCCATATTGGATGGCACCTGAGGTTGTTAAACG
GAATGACCAGGGGTATGGGCTTCCAGCAGATATATGGAGCCTTGGGTGCACTGTCTTAGA
GATGTTGACCCGTCAGATTCCATACGCTAATTTAGAATCTATGCAGGCATTGTTCCAGAT
TGGAAGGGGTGTGCCACCACCTGTTCCTGATTCTCTTTCTAGAGATGCACGGGATTTCAT
CTTTAGATGCCTACAAGTTAAACCAAATGATCGCCCCACTGCTGCTGATCTTTTGGATCA
TCCATATGTTAGGAGGCCACTTCCATCTTCCTCGGGCTCATCATCTCCGTACAATTTTGG
>TeaL_180585
GTGATCGATTTGCGGACTCTGCTATCTCAGTGTGCACAAGCTGTTGCGAACGCAGACATC
AGGAATGCTAATGAACTCCTGAATCGGATCAGGCAACATGCTTCACCAACCGGCGATGGC
ACCGAAAGGTTGGCGGATATCAGTTGCTGATATCTTGAAAGGTTACCAAGTCTTTATGAA
GGCATGCCCTTTCAACAAGATGTCCAATATGTTTGCCAACAAATCAATTGCGGCACTGGT
TCATGCAAAACAGACGCTTCACATAATTGATTTCGGTGTCCTTTATGGGTTCCAATGGCC
CTGCCTCATCCAGCATTTCTCCGTCAGGGAAGGCGGGCCTCCGAAGAAGCTCCGATTTAC
TGGAATTGACTTTCCACAACCGGGTTTTCGGCCAAAAGAAAGGGTCGAGGAAACAGGACG
TC
>TeaL_180586
TTCGTTTGATCTAACCGGCCTCGATATCTACAAAGCAAAGCAGAGCGCGCTCTCTCTCTC
TCTCTCTCTCTCTCTCTCTCTCTCTCTTTCTAATCGACTCTGCTCATCCAGGTAATTGTT
CGAATTCGATTTGTGATCGATAAATGCGAAAAAATGGCGAGCCGAACTTGTGATCTTGTA
GAGCGAGTACATCCTGCTCACCAGTTCGACCTCGATGCTTTGCTTCGCTATGCCGCTTCC
CATGTCCACGCCTTTCCTCTCTCTCCCTCCAAATTCTCCGTCTCTCAGTTTGGGCATGGT
CAATCAAACCCTACTTTTCTATTGCAAGTTAGTTCGGGTTCTTCTGTGAAGCGATATGTG
CTGCGGAAGAAGCCCCCTGGCAAATTGCTTGAATCTGCTCATGCTGTCGAGAGAGAATTT
CAGGTTATTGAGGCATTAGGTATCCATACACAGGTTCCAGTTCCTAAGGTTTTCTGTTTG
TGCACTGATTCGAGTGTAATCGGAACTCCATTTTACATAATGGAATACTTGGATGGACGC
ATATTTTTGGATCCTGGGCTACCTGGTTTGGCACCTAAAAGCAGGAGGGCAATATATCAA
GCAGCTGCCAAAGCCTTAGCTTCTCTGCATTCTGCTGATGTGGATGCCATTGGTCTAGGA
AAATTTGGGCGTCGGGAAAACTACTGTAAGCGGCAGGTGGAGAGGTGGGCCAAACAATAT
ATTGCTTCAACTGGTGACGGCAAGTCTGACAGAAATCCAAAAATGTTAGAGCTGGTTGAT
TGGTTACGGCAACATATTCCTCTAGAAGATTCTTTGGGAGCAACATCAGGCCTAGTTCAT
GGTGACTTTCGGATTGATAATCTTGTATTCCATCCCATTGAGGATAGAGTGATTGGCATT
CTTGACTGGGAGTTATCCACCCTTGGAAACCAAATGTGTGATGTTGCGTACACCTGCATG
GCTCACATCGTGGATGCTAGGCTTGATAAAGTACGACATGAAGGTTTTGAAGTTACTGGC
ATACCTGAAGGAATTCCTTCACTGGCAGAATACCTCGCAATATATTGCTCTGCGTCTAGA
AAACCTTGGCCTCTAGCCCAGTGGAAGTTTTATGTTGCCTTCTCCATGTTCCGCGGAGCA
TCAATCTACGCAGGGGTACATAGCAGATGGATTATGGGTAATGCTTCAGGAGGTGAGCTT
GCCCAAAACGCAGGGAGAAAAGCTAATGTTCTTATAGAAACCGCATGGTCATTTATTGGA
CGAAAATCAGTGCTTCCTCAGCATCCTCCATCTGACGCAACTGTGCAAGATCATTTGGAA
CAGTTAGGAAATGAAAGTGAAAATAAAGACCTATTAAAGGAAACAGGAAGATTTGTTCCT
AGTAAGAAGGTTCAAGAATTGAGAAAGAGATTAATTAAGTTTATGGAGGATCGCATTTAC
CCTATGGAAAATGAGTTCTACAAACTTGCACAGTCTACCATGCGTTGGACAATTCACCCA
GAGGAGGAGAACTTGAAGGAGTTAGCAAAGAGAGAAGGCTTATGGAACTTATTTATACCT
TTTGAAAGTGCTGCTAGAGCAAGGAAGCTACTTGATGGGATAAATGAATTTCCAGTTGAC
AAGTCAAGTGATTGCTTTTTGGGTGCTGGTCTCTCAAACCTTGAATATGGGTACCTGTGT
GAGGTTATGGGTCGTTCTGTTTGGGCTCCACAGATGTTCAACTGTGGGGCACCTGACACT
GGAAATATGGAGGTATTATTGCGCTATGGGGACAAAGAGCAGCTACAAGAATGGCTTATT
CCCTTGCTTGAGGGTAAAATCCGGTCTGGTTTTGCAATGACAGAACCTGAAGTTGCGTCC
TCTGATGCAACCAATATAGAGTGCTCAATTAAAAGAGAAGGTGACTCGTATATTATTAAT
GGGAAAAAATGGTGGACGAGTGGAGCAATGGATCCTAGGTGCAGACTTCTTATAGTAATG
GGAAAAACGGACTTCATGGCCCCTAAGCATAAGCAACAATCAATGATCTTAGTAGATATT
CAAACTCCTGGTATTCACATACAGAGACCGCTCACAGTATTTGGCTTTGATGATGCACCT
CATGGGCATGCAGAGATATCATTTCAGAATGTTCGTGTGCCAGCCAAGAATATTCTGTTG
GGAGAAGGGCGTGGCTTTGAGATTGCCCAGGGCAGGCTTGGCCCAGGAAGGTTGCACCAT
TGCTTGAGACTAATAGGCGCAGCTGAGCGTGGCATGCAGATAATGGTTCAAAGGGCTCTT
AGAAGGAAGACGTTTGGAAAATTTATTGCCGAGCTTGGTTCATTCCGTTCCGATATTGCC
AAGTGCCGAATAGAGCTGGAGCAAACCAGATTGTTGGTTCTGGAAGCCGCAGACCAGCTT
GATCGGCTTGGAAACAAAGAAGCCCGGGGAACCTTAGCAATGGCAAAGGTAGCGGCTCCA
AATATGGCGCTGAAAGTGCTTGACATGGCAATTCAAGTGCACGGTGCGGCAGGTGTATCT
TCTGACACTGTTTTGGCTCATCTATGGGCGACATCGAGGACGTTGAGAATTGCAGATGGT
CCAGATGAAGTCCACTTGGGAACTATTGCCAAACTAGAATTACAGAGAGCTAAGCTTTGA
AGATCCAGGAATTGTGGACATTTTGAACAATCAAAAGTTTCTTAAAACAGAAAACTGAAA
GGAAAAAAAAAATAGAGTGGAAAAATAAGGCTTTGAACAAAAAACAAGAGCCGACTTGTC
CGTACTATATTGAAAATGAGGGATTCAAAAAAAGCTTCAAGGATTTTATTAAAATTTAAT
GTTCTATAAATGTCTCTCCTCATATAAAAAATATATTGGTAGTCATTTATCTTTTAACAT
TAAAGAATAATAAAATATAAAAATTATTTAAATATAATGTTTCTGTTGGTTCAATCGGTG
TTAAAATTTTTATAATTAAAATAAATTGTACCCAT
>TeaL_180587
CACAAAACAATCACTCCCACACTCTCTCTATCGTTTCTCTCCGTCTCAAACCAATCAATT
CCAATAATTCCATAAAAGATTTTCACACAAAACCCTTTCTTTCTCAGCTGATTCCGCATT
ATTCAACCAAGTTCCTTAATCAATTGCTCTATTTTCTCTCTCTACAATCGTCGTCGTCTT
CGTCTTCGTCTTCGTCTTCGTCTTCGTCTACACATGGCAATGGCTAGCAGTGGTAATGGT
GGAGGTGGAGAAGACGAAGTGAAGCAGTTGGAAGCTGAGCTGAGCAAAACCCTAAAACAA
GGAGAGAGAATTCTCGCCCCCACTCGAAGGCCAGACGGAACCCTCAGAAAACCCATTCGA
ATTAGGGCTGGTTATGTTCCTCAGGACGAAGTCGCCATTTACCAATCCAAGGGAGCTCTG
TGGAAGAAGGAGATGCAATCGTTGCAGGATGTGCCGCCAGGTTACGATCAGGTTTTGGAT
TCAAAACCTAAGACCAAATCTGCTAAGAGGAACGAAAGGAAGAAGGAGAAGCGGCTACAG
GCTGCTCTTGATAAGGGTAAGAACTCGGATAGGAATGAAACGTCGGATGAAGATGCAAGT
CAGGGATTGGAATCTGTTGAGCCAGTGGTATCACAGTTGAATGACCTTGCTATATCTGCA
AATTCTGCTGTGGTTGCACCTCCCTCAAACTCAACACAATGTTCAACTCCTTCAGATCCT
GTTCCAGATGTTGATAAAAAGATTAGAGCACTAAAAAAGAAGATAAGGTTGGCAGAAGCT
CAACAGCAGACAAGCCATCGGATTCCTAAATTGCAAGGTTTACAAAACACTCCACAGTTT
GCACTTGTTGCGAGCGAGAGGGACCATGAATGGCACTGCATTTGGGAGTACCCTTATCCT
CACTCACACACCTGCCTTTCGAAACGGTACTAGTGCCCTTAATCCTCATCACTTACCTTC
AACGATTCACATGTGCAAGTGTCCTACAATAAGGGCATTGTCCTCAGAGGAGATTCCCCC
CAATGCCCTCCGCCGGAAGCATGACCCAAACTGGAGAGGAGGGTTCAGTCTAGGGGTAGA
TTTAGGCATGTCTCGCACCGGACTTGCCGTTAGCAAGGGCTTCTCTATTCGTCCCCTAAC
GGTTCTTGAACTACGAGGGCAAAAGCTTGAGCTTCGACTTATTGAAATTGCCGAACGACA
GGAGGTTGATGAGTTTATAATTGGGCTTCCTAAGTCTTGTGACGGAAAGGAGACACAGCA
ATCCAACAAAGTTCGCAGTGTGGCTGGTAGGTTTGCTGTCCGGGCTGCGGAGAGGGTTGG
AGAGTATATCTGCAGGACGAACACGGGACGTCAACTGAAGCAATGAATCTAATGATTGAT
AGGGGCATCAGCAAGTCTGCTACCACATTACCGTCAACCATCAGCGTCGTTGCAATATCA
GGATTGCTTCTAAAATGAAAAAATTGAAGAAACTGAAGAATGACATTCCATTTCTTCCCG
GGAAATCTTTTTTCAGATTCTTATTTTCCTCCGTGCGGAGTTTCTGCATAACTGTGGGAG
ATGTGTGCAGGGCTTGGTCAAAAATTATATCTAACTCTTCTTTTATCAAAGCACACCTCC
TTCAAACAAAAGGTGGTTTGTTCATTCAGAAGTTTGGTATGCCATATAATTCTGGTTACC
TTGAGCTTAATGAGGGAGACTTCAAAATGAAACACTTAGATTGTTCTGGACAAATGGTCT
CTAGTTGTGGGGGTTTATCACTGTTTTGTAGCGCACATCCTAAAAGATTTCTTTATGTTG
CGTATCATGTGACAATGCAGTATAAAAGCTTACCTTTTTCAATTGTGGAGAAGTCCCCTC
TTGTCATATTGCTTTCATTTCTTGCACTGGGGAGTAGGTGTTATGCCATTGTGTAAACTC
GAGTGGAGAACATAGGTGGCTTGTATTGTCCGTGGGTAATAACATATCATGGAGAAAACT
TGAGACTTCGCTAAAAGGAAATGATCTTGATCCTGGGATTGTAACTTCAGTCTCTGTTGG
AGGGGTTATTTATTGGTCCCAAAGGAGCATAAATATTTTTGCTATTGACCTTTGTGATGA
AACTTCTCACTCCATTCA
>TeaL_180588
ACCGCAGCGTCTCCGCCTTGGACCTCTGGCCCAACTCCCCCTTCGCCACCAAATTCAACA
CCTTCCCCTCCGACCTCAATTCCATCTCCCCACAAGTTCCACAACCCATTTCCAAACGAC
CCGGTGAGGAGCAACTCGAAAAGCCTGTCAAGAGGCAGCGGAAGAACCTCTACAGGGGAA
TCAGGCAGCGTCCGTGGGGAAAATGGGCAGCTGAGATCCGAGATCCTAGAAAAGGTGTGA
GGGTTTGGCTTGGCACCTTCAACACCCCCGAAGAAGCTGCAAGAGCCTACGACAAGGCAG
CTCGCAAAATCAGAGGAAATAAAGCCAAAGTTAACTTCCCCAACGAAGGCGACAATTACA
TTCCACCAACCACTAAGCGTAATCCCTATCCTCCTCTGCATCAAACCCACAACGGGTTTG
CTGATGATTTGAACCAGTTCGGGACATGCAACTGTAATGGGTTCTACGGCGAAGAATTTT
ATGGGTCTGGTTCAGAAAGTGCTTACGAGTCGGTGGGTTCGGGTGAGGGCGGAGGAAGAG
GAGGAACAGAACCAAGTGCAGAAACTCTCGGAGGAGCTGATGGTCTTCGAATCCTACATG
AAATTCTACCAAATTCCTTACCTCGACGGCCAGTCAGCCGCTGCTCCGCCCATTCCCGCT
CATGAGAGCGTCGCCGGCGGTGACGCCGCCGTGGAACTCTGGAGCTTTGACGACGTTGCT
CTCGACGTCGCCTGAAAATTTCCCTTTTTTTTTTTGTTTTTT
>TeaL_180589
GTGATTTTTTTCTGTTCAGAGTCGAAAGATGACTATCTGGCGGAGAAGAAAAAGCAGCAA
GCAAGATACTGAGCTCCCGCGCTTCCGTTTCCGTTCAAGCATCATACCGACATCAGTGCC
GGAGCCATACGACATTATCCGACTAGTTGTTTCCTTTTCAACACGAATAGCATGGAAGAC
GTTCACTGTTTGTTGTCAACAGTTCGCGTCCACATGAATGGTGCAGCTTGGATGGGCCTA
ATTTAGGCGCCGAGGGAGGGGAAAGCAGCCTCGTCCTTGGTGTTGATGGCACCGCCACGG
GGACCGCTGCGCTGCTCGGTGCGGGCACCGCTGGGGGCACCACCACGACCCTCGCCACGT
CCGCGGCCACCACGGCCACGGCCCTCACCACGACCACGTCCACCACGTCCCTCACCACGG
CCACCACGGGCACCACCACGGCTACGGTCACCGGTGTCGGGAGCGGCGTAGTACTGGCCA
TCAAGAGCAAGAGAGTTCTTGGTCTTGTTCTCCTTGGCGCGGTGCTGCTTGGCGCCAGCG
CCAGCGAAGTACTCCTCGTGAGTACGCTCGACGGGCTTGCCCTCGGGGAACTTCTGGGTG
GAGCCCTCGTTGGCCTTGCGGATGGCGAGGCTGTCGCCGGCAAGAGCCTGGCGCTTCTCG
GCGAGGTCGGCGAGGTACTGCTCGTAGGACTTGGTGTTGTCCTCCTCCTCGGGCTCGGGG
GCGGCGGCGACCTCAGGCTCGGTGTTGCCAGCGGCGTCCTTAACCTCGGTGGCGA
>TeaL_180590
CTTTAATATTTTTGCACATAACATGGAAAAATAACTGTTTGTAGCTCAAACCCACAAACT
GAATTTGTTGGAGATCTATCCAGGTTGTATAGGGTATGTATATGCATAAAAAATAACAAT
TATCTACTCATGCTACTTTCCTTTATCAAGCTTTCCTCTGGGAATTTTGCTGAGGACACC
GGCATCCAGCTTTTGATATTGGTGTTGAAGCTGGTCAAGTACACTGTATACAAAGCCGCC
GACTTGGTCTTCATACCTCTCATATAGAACTAGCAGCGTGTGAAATGCAACAAAACCAAT
ATACAGGGCCGTCAAAAAGTTGCACCAACTTCCAATCACAGCAGCAGCCCACAGCTTGGT
AAAACCTGAATGAGTAGTTGGAATTGGGGGAGGATTCAAACTAACACAATTATCCCCAAT
TCTGGGTTTTTACACATGTTCTACACATCAAATAACTTATTCCAAAGACCTCCAAATGGA
AAAGCCATAACAACTCACAAGGCCTCTCTTCATC
>TeaL_180591
TTTATGTATAAAATGATCTGAACTATACATTAATATTATTGAATAAAATTCTGAATATGT
AATATTACTGTCGATTTATTTTTACTTTTATTAATGTTTTGAGACCTCTTCATTAGTAAC
TTTTGCATTTAATGAAAATAAAATAAACAAGGTAAATGAACAAATATATGAGCACTTACT
TATTCCCTCTACAAAAAATTTTGCTGTCAAAAACTGCACAAAATGTACTAAAATGGCATG
AGTAGTGCTCCATCAACGCTTCTGAAGATAAAACATGCAAGTAGAGCAATTTCTTCACTG
GTGCCCCCCCGCTACCTCATGTATAAGGTCAAGTTTATTTGATGCGGTTCATTTTGTAGT
CGATTCTGTGTCCATGCAATTGCTGAACGTTGAGAAATTTGTAACTTGACATCACTTGGC
TACAAAGCTAGCAATGTTGAAAACCCTGCTCTTTGTCATCTTTCACAGAAAACTCGAGGA
ATCCACCAAATAAACATGTCGAAGGGTGCACTTAGTGGAAGAAAGGGAGGCCAACATCCA
TATTATGTGAAATTTCTCAACTTCCCATTAATTTCCTCTTCAATGAACAAGAAAGATCAA
CTAAAAGCTCATCTAGTAAGCAATTCAACACCCCAACCTCCGTCTCCATGGCCAACTCTT
GTTGCTCCTCCTCAAACTTGCTCCACCTCCACTTC
>TeaL_180592
TACCCGAGGAGAGTGTCGGCGGCGATTCAACGGTGGACCCCAAGGGAGAGTTATCATGCG
AGGAGAAAGAACAGTGCAGCCCAGTCTCAGTTCTCAATTTTCCATTTCAAGAAGATGAAG
AATCAATCTCCTCTTTCCACCAAAGTCTTGCCAATCTGAACAGGAGAAAACACATGCTCA
ATGAAAAGTATTCAAGTTGTGAAGAAGAGTATGGTGATCATGATCATGAATATGTCAAAC
AAGACGATGGAATCGAAGAAAAGGCCAGGCAACTATTAGACCATGTTAAAGCATCGAGCT
TAGTGGAGACATGTGAAACCGATGTAGATCAATTGCTTTTGGATTTCTTTAGAAATGAGT
TGGCAACAAGAAGAGATAAAAATGACGATGAGTTTGATTGTGAGATGTTGAGAGTAGCAA
AAGATTGGATGTGTGAGCAATATGATGAGTCATTCGAGTGGGAAGTGGAGGGAAAGAGGG
AGGCCTATGTCAGAGACATGGAAGGCGGAGTGAAGTGGAGGTGGAGCAAGTTTGA
>TeaL_180593
ACACACAGAGAGACAGAGAGAGAGTTTATCCGCAAATTCGGAATATTGTGGCAAATTTTC
GGTGGCATGGCTCTAGCGAACGAGGAATACACTGGTTGAGGTGGAAACAATTATGCCTAT
CCAAGGCAGTAGGCGGTCTTGGGTTAAGAGATTCGGGGTTGATGAATCAAGCTTTGCTGC
CTAAGGTGGCTTGGTGAATTTTGAAAAATCCGCAATCCCTTATAAGTTGACTATTTTTGA
CTAAGTACTGTTCGAAAAGTGCCATCCATCATACCCAGGTGGATGGGTATGGTTGGCTGT
TATGTCCTGCAGTAGGCTGTCTTATGCCAACTCAAGGACTGTGATGGTCTGAATTGGTGT
GTGAGTCCTGGGACCGTTTCAGGAAGAACAAAAATTCTGTTGGCTGCTTAAGGAGCTCTG
TTAATAGTGGTGATAATAGAGAGAGGTTCGAGAGTGTTATGCATGGATTGGGTGCTTGCA
GGGTCCTTTTGTATTTTGGTCGTTTCGCGTTGGTCTCTCACCAACTTTGGG
>TeaL_180594
GAGGCCTTCAATGTCAGTTTGGGGCTGGATTTGAGATAAGAGAGGTGTATATTGATCCAA
TCTTTTGATTTCTCAAGGCTGAATCAGGTGCAGAGTACTGAACCGGCAAATCTGGTGCAG
AGTTCTGACCAGAGAAGATTGAGGGTTCGATTGAACAAAAATGGAGAGAAAAATTATGGC
AAAGATGAACTGTCCATCTTCGGATTTCGTTTCTGACGCATTAATGTGCCTCGCCGCCTG
ATCTTTCTCATCACAATCAGCCCGTTCGAGATCACCGTTCTGACGAGTCCGACGGTAGTC
CTTTGTAGACAAAGGTTCTGAAACAGTTGAGGGGAGTGCAGGGTCTGGATTCGAACATAT
GGCTTGTGGAGGGACCGGTGAAGATCAGTGAAGAGAATAGGAGAAGAGAAAGACGGCGGC
GAGGGAGGAGGAGGTGGTGGCGGAGGCAGTGGTGTCGCCGGTGGCGCCACCAGAGGAGAC
GACCAAGGAGGCGGGGGAGATTGAAGAGAGTGAGAGTGAGAGTGAG
>TeaL_180595
CCAATATATCTAGATCTGCTGAAAAAATTAGAACCCTTTGAGTTGTTAATACTCCTGCAA
CATAGCCTCATAGAGTTTCTTGCTAGTGAACCTAAATGCACCACATAAAATGGAGAGAAA
AATTAGGGCAAAGATGAACTGTCCATCCTCCAATTTCGTTTCTGAGGCATTAATGTGCCC
CGCCGCCTGATCTTTCTCATCGTAATCAGCCCGTTCGAGATCGCCATTCTGACGAGGCCG
AAGAGAAGTCCTTTGTAGACGAAGGTTCCGAAGCGGTTGAGGGGAGTGTAGGGTCCGGAT
TCGAACATGTGGCTTGTGGGGGAGTTGGAGAAGATCGAATGTAGGGTTAGGGTTTTGGAA
CCGATGACGAGAGTGGAGAAGACGAAGTAGACGACCAGTGAAGATCGGTGAAGATAATAG
GAGAAGAGAGAGAGGACGGTGAGAGAGGAGGTGGTGGCGGCAGCAGTGGTGGTCGCCGGT
TGC
>TeaL_180596
TAAAGGAAGTTCCTTATCAAATTTTGTAGAACTGCTAGCCAATATATCTAGATCTGCTGA
AACAATTAGAACTCTTTGAGTTGTTAATACTCCTGCGACATAGCCTCATAGAGTTTCTTG
CCAGTGAACCTAAATGCACCACATAAAATGGAGAGNNNNNNNNNNNNNNNNNNNNNNNNN
NNNNNNNNNNNNNNNNNNNNNNNNNNCATTAATATCGAAGATTGCCTGATCTTTCTCATC
GCAATCAGCCCGTTCGAGATCGCCATTCTGACGAGTCCGGTGGTAGTCCTTTGTAGACAA
GGGTTCTGAAACAGTTGAGGGGAGTGTAGGGTCTGGATTTGAACATATGGCTTGTAGAGG
AATTGGAGAACATCGAATGTAGGGTTAGGGTTTTGGAACCGATGACGAGAGTGGAGAAGA
CGAA
>TeaL_180597
AGAGAGAGAGAGAGCAATATGTCAATGGAGGTGTATAAGAGAGCAAAGCCATACTTGGCA
ATGATTTTGTTGCAGTTTGGGTATGTGGGTTTAGGTATTATAGCCAAGTTTGGTCTAAAC
CAAGGGATGAGCCTTTACACCTTCGCTGTCTACCGGAATGTTGTCGCCGCTCTTGTCTTT
GCTCCTTTTGCTCTCCTCTTTGAAAGGAAAGTAAGGCCAAGGATGACCACTTCTGTCTTC
TTGAAGATAATGTTACTGGGCTTGTTGGAGCCTGTGACAGACCAGAACTTGTTCTATACT
GGAATGAAGTACACAACAGCTACTTTTGCCACTGCCATGTGTAACATTGTTCCTGCCATG
TTTGTTATAATGGCATGTATGCTCAGGCGTAGAGAAGGACTTGGATGAAGTATTGCAGTC
ACAAACTGTTTATTCAAATGTTTCGAAGGGGGTTCTTGCCAAGTCAAAAGATTTAGTAGC
AGCTTTTGGGACAGATGATCAGACAAATATATGCTTGGAGATTTTGAACAAAGGAGAGCT
ACAAGTTGCTGGAAAGGAAAGGGATTCTCAATTATCAAGTCAGTTTCGGGATATTGCTAC
CATAGTTATGCAGAAGACTATTAACCCTGAGACTCAACACCCTTATACTATTAGCATGAT
TGAGCGTCTGATGCATGAAATCCATTTTGCGGTTGATCCCCATAGTAGCTCAAAAAAACA
GTCACTAGATGTTATTCGGGAGCTTCAAAAGCACTTCCCTATAAAACGATCTCCAATGAG
ACTGCGGTTATATGTCCCAGAAGAAAAGTTTTCCTCTCTTTCGGAGAAGCTCAATGATTG
GACCGCTAGTATTGTATCGAAAGATGAATCTGGAAGTCAGCTCTCTATTACCTGTGAAAT
GGACCCTGGTTTTTTCCGGGAGTGTGATGCCTTTGTGAGGAATCTGCAGGGCAGGTTGGA
AATTCTTGCAATCTCCGTACATGTGGAAGGGGATGATACCCACGTTGATCATTACGATGA
TCATGAAGACATGCCACCACCAAGCCTGCCCAAGGAAACTACAGATTCTGTGGCCCAAAT
AAGTGAGAGAGTACAAAAGCAGACCATCTCTGCAAAAAGTGGGAATTCTGAGGGTGGCGT
AAAGCAAAATAAGTGTACCACATGCAATGCCCTTGTGGGGGATGCGAAGCAGTACAGAGA
GCACTTCAAGAGTGATTGGCACAAGCATAACCTAAGGCGCAAGACTAGGCAACTTCCCCC
CCTGACTGCAGAAGAGTGCATGGCTGACATGGATATGGGTGACTCAAAGTCCGATTTGAA
GGAGTACTCGTTTTAAGTGAGATTTTCAGCCTCTTTTGGTGGGTTGAGTTTCACTACTTT
CTCTCTATGCACACAAATATATGCGTTCTTGTTTGTGAATGATTCCAAACTACAACACTA
GCTGGCAAATTTTTAGCAAAAGTAGGGTATCAAATTTTGTCTATTATCATTTGAAATACC
TTACGAACTTTGGTTTTAGGAACTTTCCTAAATGGATGATATGGAAATGGATTGTGATTT
GCTATAATCTTCTAGTTGATGGGTCCTAAATTTTATGGTCAAGTGCAAACTGGCCGGGGT
GATCATAAGCTTCTGTGAGTGCTGATTAGTTTCCGTTAGGTGTTTCATGTTATTATTAAT
TGTTGGGAGGTGTTAATTATACCAGCAAAAAATCTTTACACCCTGTAAAATAATTTTTTC
CTGTAAGGTAATCTTTAGAAGTTTACCCTTATAGTCGATGAGTGTTCATCAAGTTGGTAT
TTGTTTGAGCTTAAATTTACTGGGACACGTCTTGTGATGGTTCTTGTCCTTTTTACTTGA
TTTTGTGCACCATTCATATGATCATGAACAAATCCAACAATATAGAAGTAAATTATTGGG
TTCACACTTGACCTTGAATGAAGTAGTCGCCTTGAGTACTGAGATGTAGGGCCTATAATG
TGTTGAATTTTTTTCATTTTTTTAATGGTCTGTGGA
>TeaL_180598
ATTGGACTAAAACAAACAAGAGGTTCAAGGCCAAACATTCCATTCAAAGATGATGAAAAC
ATAGACATACCCATATTCAATATAGTCACAATTACAAATGCTACAAACAATATTTCTGAG
AAGGTGGGTTCGGACCAGTATACAAGGGTCAGCTATCAACTGGACAAGAGATAGCAATAA
AGAGGCTCTCGGAGAATTCTAAACAAGGGGTTGGTGAATTTAAAAATGAGGTTATCTTGA
TTGCCAAGCTTCAGCACCGAAATCTTGTTAGGCTTTTGGGATGTTGCATTCAAGGAGAAG
AGAGGATGTTGATCTATGAGTATTTGCCCAACGGCAGCTTGAGCTCCTTTATTTTTGATA
CTACAAAAAGAACAAAAAGTAACTCTCTTGAATGGAGGAAACGCTTTGATATTATTGTGG
GGATTGCTCGAGGGCTTCTCTACCTTCATCGGGATTCAAGACTGAGAATTATTCACAGGG
ATCTCAAAGCTAGCAATGTGCTGCTAGACAATGAGATGAATCCCAAAATTTCAGACTTCG
GCATTGCTAGAGCTTTTGGAGCAGGTCAAATATCCGAGAAAACGAAAACGGTGATTGGAA
CTTAGTAAGTACCCAAAAGATTTCTTGCATGTACTTACCCAACTTCAAGTTTCACCGACT
TCTTTCTTGATTTATTAATTTGATTATGGCGTGCAGTGGTTATATGTCCCCAGAGTATGT
ATTATGTGGGCTATTTTCAATGAAATCAAATGTTTTTAGTTTCGGAGTACTTGCTTTAGA
AATAGTGAGTGGACAGAGGAATAGAAAGTTCTGACATCCTAACCATACTCACAACC
>TeaL_180599
ATCACCCTTCTTGTTTTCTCCGATGTTTGATCTCCTCCGAAAGCTCTGGCAATGCCAAAG
TCTGAAATCTTGGGATTCATCTCATTGTCTAGCAGCACATTGCTAGCTTTGAGATCCCTA
TGAATAATTCTCAGTCTCGAATCTCGATGAAGGTAGAGAAGCCCTCGAGCAATCCCCACA
ATAATATCAAAGCGTTTCCTCCATTCAAGAGAGTTACTTTTTGTAGTATCAACAAAAAAG
CCTAACAAGATTTCGGTGCTGAAGCTTGGCAATCAAGATAACCTCATTTTTAAATTCACC
AACCCCTTGTTTAGAATTCTCCGAGAGCCTCTTTACTGCTATCACTTGTCCAGTTGATAG
CTGACCCTTGTAAACTGGTCCGAACCCACCTTCTCCAATCTTATTAGAAATAGAAAAATT
GTTTGTAGCATTTGCAATTGTGACTATATTGAAAATGGGCAAGTCTATGTTTTCATCATC
TTTGAATGGAATGTTTGGCCGTGAACCTCTTGCTTGTTTTATCCTCTTCCATGTTATACA
AGAAACAAGGAGGAACACCAACAAAGCTACTGAGATTGGGATAATCACCAACACGACCCT
CTTCTTCTTCTCCTTGGAATCTGACATAGACACTAGGTCTGCAGCTGTAACCCGAACATA
CAGAGTTTGATCACCAGGATTTGGGAAGCTTCTAATATCAATCAGATCCCCATACCAGAG
CAAGCATCCACTTCCCCCTTCAGCAGTATTGGAGTTAGCATAAGCAATACAAGAACAATT
CTTCAAACACTCCAATTCACATTCTTTAACTGTCATACTGGTGTTCATCCGAAAATCTAA
CAAATCAGGGACGATCACGCCTTTGAATGCCACAAATCCTTCTCCATCCAAGCAGTTTAA
TGGGTATTTGCGAACGCACCCACCATCCCAAACCAACGCATTCCAATCTTGCGATGATTT
AGGAATGTATCCAACCAAACAACTACATATGTAAGCATTAGAGATTGTGCAAATAGAATT
AGGGCCGCAATGCCCATAACTTTCACATGGATTACTAGGTTTTGTATCAATGAAATCCCA
CTCAAGTTTCCTATTGTTCCATATCACAGTTTGTGTTGTCCCGGTGTAATTCAAAACCAA
CCTTGTTAGCTGTTGGTATAGATCAAACTCGAAATACACCTCGTCTGAATTATCAATGAA
ATTAGCATTGAAGATAGCGTTTTTAAGCCCGGCTCCATTAAACTGCAGACCATTCCATAT
CCCAGTTCGGTACTTCTTAACAGACCCTTTAC
>TeaL_180600
CTAACAAGATCTCGTCTCTCCGAGGCTGATGATTCTCAAAGCATCCGACTGTTAAATCAT
AGGTGGAGCGATGCTCACTCGTCTGGGCTACTTCTCCTCATTTAGCTGCTGGACAGTTAC
AAGACGGATTGCTGGACAACGGTGATTTCGAGACCCCTCCAGCCGGTGGGTTCTCAAACC
TGGGATTAGGAGGAAGAGGAGATGGGCCGACGGCAATCCCAAGCTGGAAAACGAACGGGA
CAGTGGAGGCGGTGGAGTCAGGGCAGAAACAGGGCGGAATGATCCTGATAGTCCCCCAGG
GTAGACACGCTGTGAGGCTGGGCAACGACGCCGAGATCAGCCAGGATATGAAGGTGGAAA
AGGGTTCCCTTTATTCCATAACCTTCAGCGCAGCACGGACATGCGCACAGCTCGAGTCAC
TCAATGTGTCGGTGCCCCCTGCCTCGCAGACCATTGACTTGCAGACGCTGTACAGCGTCC
AGGGATGGGATTCCTATGCCTGGACGAGATCGGAAGAGCACACGTCTGAACTCCAGTCAC
TAGCTTATCTCGTATGCCGTCTTCTGCTTGAAAAAA
>TeaL_180601
ACCCACTTTCTTCGTGCTTGACTTTCCCTGTCTCACCATTTTCTTTCGCCTTCTTAGAAC
GCTTCTCCTCCTTAGATGATGACTTCCGCTTCTTTCCAGAGGAAGAAGGCATACTAGCAT
ACTCGACAATTCCATTTCCTCTGGGCAGCGGTTCTTCCTCGTCATCTAACCGCCAATTAC
AGCAAAGTTCCTGTGGATCACCATTATGGATCTCCAATGGCTCTCCTGCTCCGGGTAGCA
AGTTATTAAATGTCATTTCCCCGGTAGACCCTCCTTTTCGTTCTAATAGTACTGGGTCAG
GTCTTATTATGGTACCCAGAATACTCCTGTTGGGGCCTAGGCTCAAGATGGTCTTTGTAT
TTGTCAGTGTCGAAAAAGCCATGGCAAAAGCTGATCGAACCTGGAAATAGCTAAACGAAT
TCTTCCCTATGTCATTTTCTGGTGCCTGTGGGTCCTCAATGGAAAGAAGAAATGGTCTTC
CTTTAACAGTAAACCCTCTGCTACTCTTCAAGAAGAAAGTTCCTTCCCCATTGCAAGACA
CACCAATGTCGGATGTGTTCAATTTGCGTCCATAAATATCGAAAAAATTAACCAAAAGGA
TTCCCAAGTTATGTTCTGGATAAGCTTGCTGCTCACTGAGGCTCCGCAACATTGCTATGA
GCATTGCAAGGAGTGCATAAGAACCAATTCCACCAGTATACACCTCATTTAACTCTCTTT
GCTGCAGAAAAACTTTTAAGATCAAACACAATGGCCGTAATGGGGGCATCTTAGATACAG
CATTCTTTATGAACTCAGCAGCTTTTGGTCCGTTTTGCAAATCAAAACTTATATCAAATG
CAACGCCACTTCTCTTCTCTACAAATTTGACGATTGGCACACGTGCCTTAGCAATAACCT
GTATCTTCTTTGCGATGCCTCTTTGAGATAGGGCCCTAGCAAGGGCTTGCAAACCAATTT
GTGGAGTTTTAATATCTGACCCCAGAATCACAACATCAATATCACTAGTTGGAAGATAAA
GCCCAGTCTTGAACGAACCAAAAACCTCTACCTTGCTGTTGGGCCAAATATATCGGACAA
CATCAAAGACACATTCTACTGCAGCATTTCGTGATGCTTGCTCTTCTGGAGTCGGTGAGA
GAAATTCGCAAAAATCCAATATCTCTTTGTGGAGCTGAAGCATGGGGCTCTTGAACCGAC
AATTCGCCCGAAACCAACCGCCCTCAAGCGTCCTCTCCGGTTCCGGAACCTGTGCCGGAG
TCGCCGGAGTAGCAATCAAATCAACAGCATCATCATCATCATCATCGGCACCGACGTCAA
GAGAGAAGTAATCTACGGCGGCGTTCTTCGGCGAGGGGCAGTGAGTTGCCGTGAGAAGAA
TTTCATTGCGGAACACAACATAGGGCTCGGAAACCTCCACCGGCGGTGGTGGTTGACCGG
TGGGTGCGGCAGCGGCGGAGGAGGAGAGAGGGCTTAGAGCGTCGTACAAGAACCCTTCGA
TCTCCATTGGAATGGAATCAAGCCGCCCGTGAGAGCATATCTCAGTTTGATGGCGGTTTG
GATCGGGGCAGTGCTAGGGTTTCAATTTTGCAATATTCGCCCAAGCATCTCCAACGGTTA
TTGCTAAAAGAATAATCCGATCCGGGCG
>TeaL_180602
CGGCTTCAGAAATCGTTCTAAAGGCTTTTCCATGGCGTTGTCTGTTTCATATATGCTGCG
TTTGGTCCACATTGCTTTGCTTTTCGGCCTCTGTTTCGCTGCAGACCCATTTGTTAACTT
CGAATTGGAGCTCTCTTACATCACTGTTTCCCCGTTGGGCGTGCCTCAACAGGTTATAGC
AGTTAATGGAACATTTCCTGGTCCAACTTTTAATGTAACGACTAATGACAATGTGGTGGT
AAATGTGAATAACAAATTAGATGAAAATCTCCTCATTACTTGGCCTGGAGTGCAAATGCG
TCGTGCTTCTTGGCAAGACGGTGTTCTGGGCACGAACTGCCCCATTCCTCCTAATTGGAA
CTGGACCTACCAGTTTCAAGTTAAGGATCAGATCGGTAGCTTCTTTTATTTCCCATCACT
CAATCTTCAGAGAGCAGCTGGTGGCTTTGGTTCTTTTATTATCACTAATCGGAAAATCAT
TCCGCTTCCTTTTAGTACCCCTGATGGGGATATCAACATTATGATTGGTGATTGGTATAC
CCGAAACCATACGGCACTGAGAACGGACCTTGATGCTGGAAAAGACCTTGGAATGCCAGA
CGGAGTTCTCATTAATGGGAAGGGACCTTACAGATATAATACAACGCTGGTCCCAGATGG
CATTGATTATGAAACCATCAATGTTGACCCAGGAAAGACTTATCGAATTCGTGTGCACAA
CGTTGGGGTCTCAACTTGTTTGAACTTTCGAATCCAGAACCATAATTTGCTTCTAGCAGA
AACGGAGGGTTATTACACATCGCAACAAAATTACACTAGTTTAGATATCCATGTTGGGCA
GTCCTACTCTTTTTTGGTTACCATGGATCAGAATGCAAGTAGTGATTACTATATTGTAGC
CAGTGCTAGATTTGTGAATCAGTCTCTTTGGCAAAGTGTTACTGGTGTGGCTGTCTTGCA
CTATTCAAATTCAAAAGGAAAGGCAGCTGGTTCCCTCCCTGATCCACCAAATGATGTATA
TGACACATCATTTTCGCTGAACCAGGCAATGTCCATCAGGCAAAATGTATCTGCTAGTGG
AGCTCGCCCTAACCCACAAGGTTCATTTCATTATGGTTCGATCAATGTGACTGATGTGTA
TATGTTAAGGAGCCTTCCCCCAGTGGTGATTGATGGGAAACTCCGAGCTACATTTAATGG
GATTTCATTTGTCAATCCCGATACGCCAATAAGGCCAGCCACTGACTGGACCGCCTCGGA
CTGACAGATCTGTTATTAATGCTACATATAAGGGTTTCATTGAAGTCATATTGCAGAACA
ATGATACAGTAGTGCAGAGCTTTCACATGGACGGTTATTCGTTCTTTGTTGTTGGAATGG
CATATGGGGAATGGACGGAAAACAACAGAAATTCATATAATAAGTGGGATGCAATATTTC
GCTCTACAACACAGGTATTCCCTGGGGGATGGACAGCAATTCTCGTATCTCTCGACAATG
TTGGAGTGTGGAATCTTAGAGCAGAAAATCTCGACAGATGGTATCTAGGCCAAGAAACCT
ATATGAGGATTATAAATCCTCACGAAGACAACACAACTGAATTGGATGCACCCAATAATG
TTCTTTACTGTGGTGCCCTGGCCAGCATGCAGAAGCCACAAAAAACCTCTACTTCAGCAT
CAACTGTCAGTGGGCAACCAAAGTTGTCTCTTGTGCTGCTGATGGTGTTGTCTGCTGCCA
TTTCGATTTTATAATAGGCACTGCTGGTATGCTTTGTTTGGGTTACAGTTTTTAGTTGTA
AGTGTGTAGGTGGTGTGAAAAAGAAGTCTTGCTAGCACAATTTTCCTGTTGTTCATTGAC
ATTATAGGTAATTGGGGCATCCATCACATGTCATGCAACAAAATTGCATATTGATGATGA
GCAACCCATTTTTAATGGCATTTTATTTGTACCGAACTTGTGTTATTGTTTGGTATTTGA
TTTTTTTTTTTTTTTTAATTTGTTTTTCTTTGAGAATTGTATGCAACAATTGCAGTTCAA
AGTAAATGGTTGCTTATTTGGTTTTACAGAACATGAAAAATGTGGAAATTTTTAGTGCCT
TTGTGGGATGTGGACAATTAGCAATAATGGTAGTAATTTTGGTGATGATTTCTATTTCAA
GCAATGAATGTCTCGATGTTGTGTTTTTATTTTTTGATTATCAATTTTTAGTTTCTAAGA
AATTGTATCAAATAGGCCTATTATGGGAAGGGGATTTGTGCTTATATGTGCCGTGGTCAT
TCCAAATTGAATGTTTGACTGTTAGGTGAAGTTTACAGTTTTTATTTTATAAATATATTT
TAAAAACAAGTGTTGCGATTTATGGGTTGTGTGCG
>TeaL_180603
TTTTTTTTTTTTTCTTTTTTTTTTGTGGATTTAATTTAGTTTCGTAAATAGAATGAAAAA
TTAGGGCATGAATATGTGCTAAACCGTAGCAATTTGATTTTCGTGCATCGGAAATTTCTC
TCATAAATAGTTATCTCTATATTCCTGTACTTAATGGATCTAGGATTGTCAAATTAGTGG
CTTGGTTTCAATTAAACCCTAATTGTTGATTGTATGTTATGAAATGTCTGAACATTTTCT
GTTTTTGTGTGGATGTATGAGCGGATCTAGATCTGTTTTTTTTTTTATAGATCGGAGGCG
TAAATTGGTTAATTGTTATTTTAGGAGTTCAAAGTAAATTATTATTTATGATTGTTAGTG
GTTTTGATGGGATTGGTTCTGCAAAAGTTCTACTTTTTTGCTTGATAAAATTGTTGTAGT
TCCACACCTTTTTCTAAAGTTGAGACTAGTTGATTATAATAAGAGATATCACCGTAGATA
ATGGAAATATGTATCAATCATATTGATTTACCAGGATTTTAAAGTTTCTAAATCCATTAA
GAATGAACTCTTTCTTTCTCTTTGAAATTTGCGCACTGAGTTTGGATGGCCAGGTGCAGC
TGCTGATGTGTTTCTGTGGAGGAACAAGAAGATATCTGCTGGAGCCCTGGGTGTGGCCAC
CGCTATCTGGGTTCTGTTTGAGTTGCTTGAATACCATCTGCTCACATT
>TeaL_180604
AGCTGATCTTGCTTCACACACCCATTCTTTCTCGTTAAAGGTGGGTAAAATAATTTACGC
AGCAATTCATGGCGGACTTAGAAAAGTTGCTTCTGGAGGCAGCCGGAAGAACCAGTACAG
CAGGGAGGAACCGTCATTCGCCTCCAGCATCTAGACGGCGACACAAGGGTTCATATTCTG
ATGATGGAAGTGACTCAAAGGATGATGACTCAGATGATGATCGTGGTTATGCAAACAGAA
AACCCTCTGCATCTCAAGTTCCTTTGAAAAAAAGGCTAGACCCTGCAGAAAGAGACGATG
ATCAGAGCAGCCAGGAAGAAGGTGATGATGCTGGTTATGATCATGATGGTGACAGTGGTG
ATGACTATCGGAACGTGCATCAAAGAAAGATGATAAAGAATTGCGTGAAAAGATGAGATC
GAAGCGGAATGACAAGAAGATGCCCCAACCTAGAAAAGAGAAAGAGAGTCCGCGTCGTAC
GTCCTCACGTGGTGTGCGCTCCTCCGCCAGATCAGCTGACAGAGCTGCAGCAAAGGATGA
TGCGCTGAATGAGTTGCGAGCAAAACGACTAAAGCATCAAGGTCCGGAGGCTCAACGGAA
ATTGAGGGATGCAACTAGGGGAGGTTCAGGCAGCAGGGGGTTTTCACCGATCAAGAGGAA
AGCCTTCACTGCAGCAAGTATAAGTAGCTCCAGCCGGAGTGAAAGTGGTTCCCATAGTGA
TGATGAAGAGTCGACAGGGGATGGGGGAATGGTTGACAGTGATGAAGACAAGACCTCGCC
TGGTTCAGGAATGCCAAAATTTGAGGATATAAAGGAGATCACTATCCGTCGGTCAAAGCT
GGCTAAATGGTTTATGGAGCCTTTCTTTGATGAGTTGATTGTGGGATGCTTTGTGAGGGT
TGGAATTGGAAAATCGAGAACCGGGCCTATCTACAGGCTCTGTATGGTTCGTAATGTTGA
TGCCACAGACCCTGACCGACAATACAGGCTGGATAACAAAATGACACACAAGTATTTGAA
TGTTGTTTGGGGCAATGAGAGTTCTGCTGCCAGGTGGCAGATGGCTATGATTTCGGACTC
CCCTCCTCTCAAGGAGGAGTTTGACCAGTGGGTTCGAGAGGTGGAGCGCAGTGGAGGTCG
GATGCCGAGCAAACAGGATGTGCTTGAGAAGAAAGAGGCCATACAAAAAACCAACACATT
TGTCTACTCAGCTGCCACTGTGAAGCAGATGTTGCAGGAGAAGAAATCGGCCACGTGGAG
GCCGTTAAATGTTGCGGCCGAGAAAGATCGGTTGAGGAGGGAGATGGAAGTGGCGAAAAG
CAAGAACGACGAGGCAGAGGTGGAGAGGATCAAGGCAAGACTGGTGGAATTGGATGCGTC
CCGGCAAGTTCAAGAGAAAGATGCGAAGGCTATAAGGCTGGCTGAAATGAACAAGAGGAA
TAGGGTTGAGAATTTCAAAAATGCATCGGAACTAAAACCCGTGAATACGAGTTTGAAAGC
CGGTGAGGCCGGGTACGATCCGTTTTCAAGGCGATGGACTAGGTCAATGAATTACTATGT
TTC
>TeaL_180605
TGTCAATTCAATTCCTCCAAAGAGTCCTCTCGCTCCTCAGATCATTCCATACCCAATTGA
CTCTTCTTGTTCAAAAACTTCACTTACCTGTTGGTGAAAAATGGCTTGATGAGTACATGG
ATGAGAGTTCCAAGCTCTGGGAAGTCTGTCATGTCCTCAAATCCAGCGTATCGGGTATGG
AGAATTACTACTCTGCCGGCTTCAACATAACCTCCTCTCTCGACGCCCATCGCCATCTCT
CTCCACAGCTCTCTCGTCAGGTGATTCGGGCGATATCAGGGTGTAGGAGAGAGGCGGTGG
GATTGGAGGAAGAAAACAGGGGATTAATGGAGACAAGAATTGAGCCACTGTCACTGAGAT
TTGATGAGAAAGTCTCTGTTGAATCAAAGCTCAATGGGTTTAATGGATTCAGGGGAGTTC
TTTATGCAATGAGGAATGTTAGTTCGCTTCTTCTCATGATCTTGCTATATGGGTTAGTCT
ACAATTGGCCTGAATCAAATTTCCTCAGAGGAAATGGAGGAGGTGGGTATGAAGATTGCT
TGCTATTTAGATCAGGGTTCATGATTTCAACAGCTAGGTTGCATCAGAGAGTGGTGGCAG
AGGTGAATCAGATCAACGGGAGGCCGGGGATTTTGATGTTTGAGTTTCGGAGATCGAAGG
CCGCCATGGATGAGCTGAGGGGAGAATTGGAGAGGAGGAGCTCACAGGGAGTGGTGCCGG
ATTGGGAAACAGAGGTTGGGATTAGAGAGAGAGTGGACAATTTGAAGGGTTGTTTTGGGG
TGTTGAGATCAGGGGCTGAGAATATCATTGGACAACTTGATGATTTCTTTGATGAGATTG
TTGAAGGGAGGAAGAAGCTCCTGGATTTCTGCAGTCACAGGTAGAGAGAGAAACAGTCAA
GGAAAATCAAGAGAGAGAAAAGAAGAAGAAGGAGAAGAATAAGTTGTGGAGGGAGAGAAG
GAGGACGAAGAGAAGAAGGAGAAGGAGAAAAGATGGAGAGAAAGAGGAGGAAAAGAAGAA
GAAAAATAGAAAGGGTGAACAGATTTGTATACACACAAATCTGTGTGTGTATACACACAG
AGGAGACAATGATGGCGGCGTCACTGGTTCTCTCTCTCTCTTATATATATATATATGTAT
GTATGTATAAGCAGTTTCAGATCTCTCTCTTTCTTCAATTCAATTTACAGAACATGATGT
TTTGCTTTGTTTTGCTTTGATTGCTTTCTCAGAACTCAAAAGCAAAAACAAAAAGGGTTT
TCTTGACAACTCCATTCGATTCATCTGAAATTCTCGTTATCTCGGAAATGGGGTTGTGGG
ATTTCCTTATCAATTGGCTCTGTAGTTTTAAAACTTGCCATAGGTATTTTCAGGATTTTG
AGGTGGAACCTATTGGACTGAAGGAGACACCACGTAGTTGTTCCAGTGATGATTGTGGTG
CAAGACTTAAAGACACTGTTGTTGACTGGGAGGATGCTTTACCACCAAAGGAGTTGAATC
CAGAAAATAAACACTACAAAGTAGCTGATGTTGTGTTATGCTTGGGGACAAGTTTGCAGA
TAACTCTTGCATGCAATTTGCCTCTAAAATCACTCTGTGGTGGGGGAAAGTTCGTAATTG
TGAATCTTCAGTTTGGCCATGTATTGACAGGTTGATAGCTTGAAGGAAAAACTCCTTGAA
AAGTTAGAACAATTCATTGTCGACCTTGAACTTGATTCTAGAGAAGTAAGCAATGCTTCA
TTGGATCATGATGGACCTTTTAAATAAGGAAATTACCCTGACTCAGTTCCTTCTGCTACT
TCTGAGGCTTCTACTCGGGAATTTGTGGATGTTGTCTTTGCTTATTGGGTAATATTCCCT
GATTCAGAGCAGCAACTAATCAATCTTGCACAAGACCTTGTTACCAG
>TeaL_180606
CTATGGAAGCACACCACCCTCTCATGGAGGCGGAGGTAGCTATGGAGGTACACCACCTTC
GAACTGTGGAAACCCACCAAGCGGAGGACATTATGATCCTACGCCAGCCCCTCCAACAAG
CGGTGGTGGTGGTTACTACAATTCCCCTCCAACTTATGGCGGAGATACCCCACCAACACC
CATCATTGAAACTCCGCCGACACCCATCATTGAAACTCCGCCAACACCCATCATTGAAAC
TCCACCAACCACCCCAATCATTGATCCTGGCACCCCCACAATACCCTCACCACCATTTGT
CTATGATCCAAATTCACCACCTTTTACATGCAATTATTGGAGGACTCACCCAGGACTCAT
ATGGAGCGTGTTGGGATTTTGGGGGACCGTGGGCGGAGCGTTTGGTACAGCTAGTGTTCC
GGGGTTTGGATCAAATCTTAGCTTGAAACAAGCACTTTTGAATGCTCGTACCGATGGGTT
CGGGGCGCTCTACCGAGAAGGGACGGCTTCGTTGTTGAACTCCATGGTGGATACGAAGTT
CCCTTTAACGACCAAGCAAGTCAGAGACAATTTCATGGCGGCAATTGGCTCAAACAAGGC
TGCAGCGACTCAAGCCCGTCTCTTCAAGCTTGCAAATGAGGGTAGACTCAAGCCAAGAAC
TTAAAAGTTCAAACTATTATTCAATCAGTCAGTCAGTCACTTCTCAGTGTCTATCTAGCT
ATTTTCAATCTGATATTTTGTTATATGCATTTTCTTAGGTCATCGTTTGCGGGGTCACTT
TTAGGATGGGATTTTATGCTTATTTCTTTCTTAGTTACCTATGATGTTACATTTTATTAC
GACGGATACCAACTTTATGTTTTGATTTTCAGTTATAAATAAGATTAGTGGTTTGGTTAG
TGCTACCTCTATTTGTGCCAACACAATAATAATATTACTTGCTAGAAATAAAGGTAACCA
ATCAGAGGAAAATAACCAACTGATCAGACTTGGATCATATGCTGTCCTAAACAATGTTTG
CCTGTTAATGAAATTCAACTTTCACTCCAAGTGAAAAAGCACACCTGTACTTGAAGAAAA
TTAATTAAACTTTAATGTTCAAGCATTCCATGAAGAGTAGGCTTAAGGCTGTTGTAAGAT
TCAAGCTGATTCAAACAACTCTAAAAACACTAGGTATGTGTGTCATTAATCATACTAAAT
GTCAAGAATTATCATGCCTAGACTATTGTATGACTACAGATCTCAGATGTCAAAACTGGA
CTACATGGTTCTACAGGCAGCTAATATTTCTAAATAGTTCACTATTTATTTTGGGGAGTA
AAACACAACCAATTCCTTATCCACATTACTCAGTAAGGCCAATCATGAAGTTAGGTAGGC
ATTAACTGTAGCCTATGAAGCGCATTAACTGTAGCATGGACACTTCAAATTAGTTGTGAC
ACGCTAAGACACATGTGAAACACGCCACTTGGCGTTTCTTTTTATTATTTTCTCTGGTTT
AACACTTCGGTAACATCATAGATCAAGCCTCAAGACACATTTAACTTGTGATTATTTATT
TTTTAAGGATGATCTATTCATTATTAAATTAAAAGGTAAATTACACTAACTTGTAAGAGC
CTAAGAGGTTTGGAGAAAATACATCAAGCATTAGAAGTATAAAATAATTACACTATGCTT
CCTTAAAATTTTAATTCATATAACAATTTGCCCAATTTTTATCAGTTATTCGTTTGTAGA
ATGAGCATAAAAATTGGTGTTACCATTTCTTTTACACTAAAATGTAT
>TeaL_180607
CCTAGAAAAAATAGATTATATTCCAAAAAAATATCCCCATATATTATTCTTGACAAAACA
CTGCTTTTGAAAATTCCCTACATGTATAAAAAGAAGCCACCACATACCACATGCCACTAA
AGCAAAACACTTTGTCACCGAACAATGGGACTAGTGAATAGGGTTCCTATTCTCCAATTC
GCTTGGGTTCTTCTGGCTCTCTATGTTGGGCTAGTATCAGCAGTAGAGAGGTCCACCTAT
ATTGTTCACATGGACAAGTCCCTCATGCCCATGGCATTCACTGGTCCTAACCATTGGTAC
ACTTCCACCGTTGATTCCATAAAGTCAACCAATCCCACAACACCCGACGGCCATCATTCC
ACAACAAACCTTCTCTACACTTATGACAATGCACTCCATGGTTTCAGTGCACTTCTCTCC
AAAGAAGAACTAAAGACTGTAAAGAAGTCGCTGGGGTTTCTCTCAGCTTACAGTGACAGA
CAAGTCACAGTTGACACAACCCACACCTTTCAATTCCTCTCCCTCTCTCCGGCCACCGGA
CTATGGCCGGCGTCGGATTACGGCAAAGATGTCATCGTCGGAGTCCTCGACTCCGGCGTC
TGGCCGGAGAGCAAGAGCTTCGACGACGAAGGAATGACGGAAATTCCTTCTAAATGGAAA
GGAACATGCGAGAAAGGTCAAGAGTTCAACTCTTCTTTGTGTAATTTAAAGCTCATAGGA
GCTAGGTACTTTAACAAGGGTGTCAGGGCCGCGAAACCCAATGTCTCTATTAGCATGAAC
TCGGCAAGGGGCAGCGACGGCCATGGGACACACACTTCCTCAACTGCCGCCGGGAACTAT
GTCAAAAGCACCTCGTACTTCGGATATGCTTCGGGAAAAGCGAGAGGGGTTGCGCCGAAA
GCCCGTTTGGCTATTTATAAGGTCATCTGGGAAGAAGGACGGTACGCTTCGGATGTTTTA
GCCGGTATGGATCAAGCTGTTGCTGATGGGGTCGATGTGATATCGATTTCATCGGGTTTT
GATCAAGTTACATTGTTCGAAGACCCTATCGCCATAGCTTCATTCGGAGCGATGGAAAAG
GGTGTGGTTGTTTCCACCTCAGCAGGAAATTCTGGGCCTTTTATGGGCCGCTTACACAAC
GGAATTCCATGGGTCTTGACCGTGGCGGCCGGGTCCATCGACCGGTGGTTTGCCGGAAGG
TTGAGGCTAGGGAATGGTTTAACTATCACAGGATGGTC
>TeaL_180608
GGAGAGGCTCCAATGGGTTGAAATAAAAACTCCCACTACTTGTTTGTCTCGTTTGAGAAG
ACAACTGGCGTAAACCAATGTTGCTGGGGGCAATGAATAATTTCTTGAGACATCACGGCC
AACCTCTGTATTTCAAACATGGCGGCTCTGAAAAGAAATCTCTGAAAACAGAGTGAGAGA
GAGAGAGAGAGCATTACTCTTTATCCACATAATCGATACCTCCCCCCTCAAACTACACTT
CACTCACTCAGAGAGAGAGAGAGAGAGAGAGAGAGAGCATGGAGGCAGAGAAACAGAGCA
TTGAGCAATTCAAAAATCAAACCAGGCTTCCCAAATTCGCAATCCCAAATCGTTACGATC
TCACTCTAAATCCCGATCTCTTTGCTTGTACTTTTTCCGGTACTGTCCAAATCAACCTCT
CGATCCTCCAAATCACCAAATTCATCGTCTTGAATGCGCTTGAACTCGTCATCGACCAAG
CCTCTTTCACTAACCCCCAGAACCAGAAATGTGTGCCGTCGGATGTGGTGCTGGACGGTG
ATGATGAGATACTGATTTTGGTCTTCGATGAGGGTCTTGTTGTAGGAGATGGAGTTCTGG
AGATTAGCTTTTCTGGTGTGCTTAATGTACACATGAGGGGTTTCTACAGAGGTACATATA
TGGATGGTGGAGTGAAGAAGAATATGGCGTCGACTCAATTTGAAGCAGTGGAGGCACGAC
GGTGTTTTCCTTGCTGGGATGAACCTGCTCTCAAGGCCACCTTCAAGATAACACTGAACG
TGCCATCCGAGTTGACTGCATTGTCTAATATGCCAGTTGTCCACGAAAAGCTTAACGGGC
ATCTAAAAACAGTACATTTTGAAGAATCACCAATTATGTCAACTTATCTGGTGGCTGTTG
TGATTGGTTTATTTGATCATATAGAAGAAACAACGGCTGATGGGATTAAGGTTCGTGCGT
ACTGCCCTGTTGGTAAGAGTGATCAAGGAAGATTTGCTCTAGATGTTGCAGTGAAGGCAC
TTGATATATATAAGAAGTACTTCTCCATGCCTTACACTCTTCCTAAGCTGGATATGGTTG
CTGTCCCTGATTTTCAGTATGGGGCCATGGAGAATTATGGCTTGATCACCTATCGTGAAT
CTGAGCTGCTCTATGATAATTTGTATTCTACAGCTGTTAACAAACAGAGGCTTGCAATTG
TGGTGACACATGAAGTTGCACATCAATGGTTTGGCAATCTGGTAACAATGGAATGGTGGA
CTCATTTATGGCTTAATGAAGGTTTTGCAACATGGGTGAGCTATTTAGTCACTGACACCT
TATTTCCTGAGTGGGAAATCTGGACTAAATTTCTTGAAGACACTGCTGGGGGTTTACATT
TGGATGCATTGGAAACCTCACACCCAATAGAGGTGGAGATACATCATGCTCGTTCAATTG
ATGAAGTTGCTGATGATATAACCTATACAAAGGGATGTGCTGTTATTCGAATGTTAATGG
ACTATCTTGGTGATGACGTTTTCCAGAAATCTTTAAGTTCATACATGAAGAAGTACGCTT
GCAAAAACACAAAGACAGAAGACTTGTGGAGTGTTCTTTCGGAAGAATCTGGCATCCAAG
TGAACACAATGATGGACACATGGACGAAGAAAAAGGGCTATCCAGTTATCTCTGTTAAAC
TTGAAGATTTTAACTTAGAATTTGAACAGTCACAGTTTTTGTTTTCTGGTTTGCACTCTG
ATGATTGCTGGGTTGTCCCAATAACTTTGTCGGTTGGTTCATGCAACGTGAAAAAGAATT
TTCTTTTAGAGACAAAATTTGGCAAGTTGGATATATCCGGACTGTTTTATTCTTCTGATG
GCAATTCAAGCTCTTTTGAGGAGAAGAATCAAGAGAAATTTAATGAAAATTATTGGGTCA
AATTAAATATTGGGCAGACTGGATTTTATAGGGTGAAATATGATGAAAAACTCACTGCAC
AACTAAGGAAAGCTATCGAGGACAATTGCTTGTCTGCAGCAGATAAATTTGGCATTTTGG
ATGACACGTATGCTCTTTGTGAGGCGTGTGAAGTGCCACTGTCATCTTTGCTTTCCTTGA
TGAACGTATACAGAAAGGAGCTTGATTATATCGTGTTATCACGAATCATTAATATAAGTT
CTAATGTTGCGAAGATCGCAAGTGATGCCGTACCGAATTTAGCAAATCGTATGAAACAAT
TTTTCATTGATCTCCTCCTTTTCTCCGCTGAAAAATTAGGTTGGGAACCTATCCAAGGAG
AGAACCATTTGAATTCGATGTTGAGAGAAGAAGTTTTGCTGGCCTTGGTTAAGTTTGGCC
ATGACAGTACCATTGTTGAAGCAACGAAGCGCTTTGAAGCATACTTGGGTGATCGAAACA
CTACGCTTCTTCCGGTTTACTGTAGAAAGGCTGCTTACGTTGCTGTAATGAGGAATGCCA
ATACTAGCAATAGGAGCGGGCTTGAATCCCTAATAAATGTATACAAGGAAGCAGAGGCGA
TGCAAGAAAAGGCCCGGGTTCTGCGTTGTATCGCATCTTGTCCAGACCCCGATATAGTTT
TGGAGATTTTGAATTTCATGTTATCTGATGAGGTTCGAGGTCAAGATAGATTGTATATAT
TACCCGGATTAAGCTTAGAAGGGCGCAAGACAGCATGGAAATGGTTAAAAGAGAACTGGG
ATTTAATCCTTGAAAAATGCGCTGGGCCAATACTTCACTCTTTTGTTAGAGGCATCGTCA
CACCATTTTCCAGCCATGAAAAGGCAGATGAAGTGGAAGCGTTTTTTGCTAGCCGTGATA
TTACTGCATTTGCTAGGATTTTGAAGCAAAGCATTGAGCAAATCAGAATCAAAGCGAGGT
GGGTTGAAAACATAAAACAAGAAGAATCTCTAGAGGAGCTTGTGAGAGAACTAGCTCGCG
TTAGATGATCGCTTCACCCATGAATTAAGTCAATGATATTCACATCGAGCACGTTTAATT
AGTGATTATGTGAGGGTTCTTGTAATGAAATCAACCCTGAGAATAAAATTTAAATCCCGC
GTCATGGAAGGTTCCGCTTGTATAATGGCTGGCCTACTCTGCTTTAGGAGAGGCATAGTC
AATAGTGTTTGACACTTGAGCTCTTTGGCTATAACTATTATGTACTATATTGCTTTTGTT
GTATCATATACTACTAGGTTTTCTACATTGCTGTAATGCTATTGCTGTTGTGTGAGTTTA
TTTATTTATTTACCAAACCCAGCCATTTTAAAACAAACTCTCAAATCCAAAACAGTTTTG
AACTTATGTTTCAAACCCATGTTTTGTGAAGGTGTGAAAATAAAACGGCATGGTTTGGAA
AATAAGTTTAAAACTGCTTGGGTTTGAAAAATTTATTTTAAAATGGCCTAAGTTTGGTAA
AATAAACTCATTGTGTCACACTATTGAGTTTAAGATATCCGAGGTTTGTGTTGTTTGTTT
GGTCAATTTTTATCTTTATTTTTATTTTTTGACTAAGAGGC
>TeaL_180609
ACAAATACAAATGCATCTTTAGTTTATTACAACACTATAATCCTTATTTTTTTTAAAGAC
AATAATGACATACTAGATTAAACCCCCTTCTTTGCAACATTGAATAGCTCCATCAAACAT
GTCTTCAAATCCATACTTAAACTTGAACCCACAATCCAATAGTTTCTTTGAAGACAAGCC
GGAATACTTGGACTCTTCAATTCCATTGGAGAACAAATGTACCGTCCTTTCAGATTAGGA
TTTTCCAGAAGGAAGATGTGTGCATTGGCTACATCATCTATATGCACCAAAGATGTTTTA
GAAAGATGCTTATATTGTTCCTCTTCACCAAAAATCACAGCCAATGCTGTATATACTGAA
CCGGGGCAGTGAGGACAAACGTAGGGGCCGATGATCATCGGAGGAATCAAACTCACAAGG
TTTAATCCCTGATCTTTTGCAAATTCTAAGGCTGCCCTTTCAGCCAATGTCTTGGAAATT
ATGTATGAAGCTCCAAAGGGCTTTTGTGCTCTAACATAATCTATATCAGTCCAGTGACTC
TCATCAATCATGCCTAAATTCTTGTCATTGTACAACACAGTGAATGCACTAGAAGTGTAC
ACGACTCGCTTCACCGTCTTTGAATTTACACAGGCTTGTAGAATGCCTAAGGTTGCATTG
ATTGCTCTCTCATTCGTGACTTCCTCGGGTACATTCTCTTCGAAAGTAACAGGGTGAGCA
ACATGGAAGACTCCGGTGCATCCTCTAATGACACCGGCAAAAGTCTCGGGATGGTTGAGG
TCGGCATTGAAGATTTGGAGCTTTTCTGATGCGCCCGGTAGATTTGTTAGGTAGCTAATG
TCTTTATTGCTGTCTGGGTAAGATCTAATGGTAGTCCGAACTGTATAACCATGTTGAAGA
AGCCTCATGATCAACCATGATCCAACATACCCAGTACCACCTGTTACACATACAATACCC
TTATCATCATCATCATCACCCCCTTCCATCTCTCTCCTCTCTGTCTCTCTAAAATGGATG
TGAGGGGTATTCTACAAAGAAACAGTAGGACTTGCTTGCAGAGTAACTAACATTCAATAC
GTCTTTGTTTTGTCTGTAAAGAACAAGTGACTAAACAACAGAGTCCTAGTCACCACTTTT
TGTGGTGGTTG
>TeaL_180610
AATTATTTCACCAAAAAAGTTAAGGGGCGAAATAGGAAATTCAAAAACAAACTAAGGGCA
AAATAGATAACCCAAGACAAACCTCCTCAACCAAAGCAACCAATATTTCTTACATAATTT
CCAAGAGGCCACTACCCAAATTGTTTCACCAAGCTAAAGGGCAAAATAACAAAAATAACA
AATTTCAAAACAAGCTAAGGGCAAAATAGGAATAAAAAAAACAACCCACAAGCAAGAAAG
CAATTCTTATATATATAGATATATTTTGCAGAAAATTAGATTGTGCCAACATAGTTCAAG
TTAGAACTGCAAGTATCATCAGAGAGGAAAGGGGAAAAAGCTCGAAGACTCCATCTTACC
CATACTATAACATAGATAACACCAGCCTGGTTTGGTTCTCATACATTCCTTGGAAGACCA
TATTACTACTTACGAATTTTATAATTACACCCACCATTGCCACCTTAGCAGCAGCTGCTT
TCAAATGTTTGTTTGTTTCCCCAACTGTCATTATGCTATTGGAAATGAAAATCTCCTCCT
TAGTCCTGAGGTGGTGTTACAGGTCTCTTGGTTACCATTATTATTATTGTTACACTTTAT
CATCATGGAACCACCATCTTGTCTCCTTGGGAGACCTGCCATTCCTACAGTTCTTCACAT
AGCGATCGTTGTCCGCTGGACGTTGCTTGACGGTGGAGCTCGACAGCATGGAGAGAATGC
TGATGCAGATCGAACTAACAGTCATGGCTGGGGACCATGAATCATACAAACCATGAATCA
TACAAAATATCTAAACAGATATGGCCATTGCTATAAATGTGCGGATGAAGTGGAGCCGGA
GGAACAAAAATAACCTGGGGGGCTTCCATAGGGTAGTGCTCTGGGAAATCAACCTGAAGC
TGATACATCTCGTTCGCGTACAGAGTCCCTGGAGCACCGTTGACTTCAATTACCCCATCT
TTG
>TeaL_180611
GTCTCTGCCCTAGATGGAAAACCTGGTAATGCTGCTGAGTTGTTTGAGAGAGTTTCACAA
AGTGTAAAGGTGAAACATTATAGTGAGGCACTTGATGATTTAAATGCTGCTATAGAGGCA
GATCCAACACTTTCAGAGGCATATTGGCATCGTGCATCTATTCTTCGTCAGTTGTGCAGA
TACGAGGGTTCAGAGAAGAACTACAAAAAGTTTCTGGAGATGAAACCTGGAAATTCAGCT
GCAGAGAAGGAACTTTCTCAATTGTTACAGGCTCAGAGTGCCCTTGAGACAGCTACAACT
CTCTTTGATTCAGGCGACTTTACAAAGTCATTGGAGTATATCGATAAAGTTGTTCTTGTA
TTTTCTCCTGCATGTTCAAGGGCCAAACTCCTTAAGGTGAAGTTATTGTTAGCTGCTAAA
GATTATTCAGGTGCCATCTCTCAGACAGGGTATATTCTTAAAGAAGATGAGAACAATCTA
GAGGCATTACTGCTACGTGGTCGTGCCTACTATTATTTAGCTGATCATGATGTTGCTTCA
AGGCATTTCCAGAAAGGTCTTCGTCTGGACCCAGAACATAGTGAACTAAAGAAAGCATAT
TTTGGATTGAAAAATTTACTCAAGAAGACTAAAAGTGCAGAAGATAACATAAATAAGGGT
AAGCTGCGTCTGGCAGTGGAGGACTATAAAGCAGCCCTTGCACTGGACCCAAATCATCTT
GCACACAATGTACACCTTCATGTTGGTTTGTGTAATGTCTTGGTTAAGCTTGGTAGGGGA
AAGGATGCTGTGAGTAGTTGCACAGAAGCGCTTAACATTGACGAGGAGATTATAGAAGCT
TTAGTTCAGAGGGGTGAAGCGAAACTTCTGATAGAAGATTGGGAGGGAGCTGTTGCGGAT
CTAAAATCTGCAGCTGAAAAATCACCTCAGGATACGAATATTCGTGAAACACTGATGAAG
GCTGAGAGATCGTTGAAGTTGAGCCAACGAAAGGACTGGTACAAGATCTTGGGAGTTTCA
AAGACTGCATCCATATCATGGCACCCAGATAAGAATGTTGACAACAGAGAAGAAGCAGAG
GCCAAATTCCGAGAAATAGCCGCTGCATATGAGGTTCTTGGAGATGAAGAAAAACGTACA
AGATTTGATAGAGGGGAAGACATTGAAGACATGGGTATGGGGCCGGGGGGTGGTGGATTT
AACCCTTTTGGTGGTGGGGGACATCAATACACATTTCACTTTGAAGGTGGCTTTCCCGGT
GGTGGATTTGGCGGATTCCAATTTTAACCACCTAGTCAAGCATGTGGATTATTATTCTAC
TGTTGGTTTCACAAAGAAGGTTATGGAGCGGTCTCTGCTTTTTTCTGTAGTAGCAGGATG
CCTATTTGACTGGCTAACAACAGGTTTATTGGTGGTGAAACATCCTAGGTCATTTTTCAA
ATGGTTTGATAGAAGAAAAGAGTCTTATTCTCCTGAAGAAGGTTTCACTGTGGATCATCA
TATTTTTTTTGTATGAGTTGATTAAAAGTAGATAAGCCCTCATTTCCGTGTAATTTTCGG
TTATTCTGGACTCCAACAGGCTTAAAAATGTGGTTGAGAGATGATTGAATTTATTTTTAT
ATCTCACTATGAAGCAAATAAACATCAGTAGGCATATACAGGAAAGAATTTTGGCAGTTT
TTCTGGTATTTGATCCATCACAAGAGCTTGATATTTTACTTTCTTTGAACCCAATGTGTC
TTCAGATCTTTCGATGATGAAATCTTTGGTACCCATCTCCTGCCACGGGATCTTTGTCCC
AAATTTCTTACTTCTCAGTTTTCACTTGTCTCAGAACAGTCACAGTAGTTGAATTATAGT
TTGATATTGTTGTATCTCGATTATCCAATGAATCTTTCTGTTAGAATTATTGAGAGTATG
TAATCTAAAACCAATTGGCATTGGATTGGATAAATGGGCCTCTAGTGTAATGTATAATCA
AGATTGAGTGGAGAGCAGTTCGATTGGACAAATCCTGTTGTAGAAACACAGATATTAGGG
GTGTTTGTTTCAACTTTTTAGAGTGAAC
>TeaL_180612
GATGGAAAAGGAAAGAGAATTTTCATAGTTGAGAGTTCGTGAACCATAGTGATGCAAAAA
TTTAAGAATAGAAGATTCCATACTTACAATGGGAACCTTGAAACACATACGAAAATTAAT
AATAAAAAAGCTAAAGCTAAAAACACTCACTCTTCCCTCAATTTTCAAATAATGTGTAGA
AGTTAAACCAAACACTCACTCTTGGATAGGCCTCCCAAAAAGTGAGGGAGAAAAAAACGA
AACAAAAAAAATACAAACAGGACAGATATATCATACAGTGCAAGTATTAAAATTTGAGGG
ATAAAGGATTCACGCCTGTCATGAGATGACACTAGGCTGTGTTTGGATGGAAAAGGAAAG
AGAATTTTCCTTAGCTTTTTCTTTCGCTCCACAAATCACTGCAGAAATTTAAGACCCAAA
CACAAGCTAAATATTAAACCAAATATCAAAATGATAACAAAATTTCCTATTCTATGTCAC
GGCAGGATCAAATGTTCAATCAATAGGATGTTCAACAAGAAATCGGTGAGATAATAATCC
GAACACCAAAAGGTTACTCCACAAACTGCTATCTCAACCATCAATTTGATAACTATATTC
TAAGATGGATATATCAAAGAAAAATATTCATGTCTTCTCTTGCCACATCATTATATTTAA
CTTTGACAATGAATTTAGCCTACAATCAACAAAAATCAAATGATAACTAACACTAATTAT
GTTTTGGCCGAAAACAATTTCTGAGAAACCTCTTCCACGGATAATTCTACAAAACAGAGG
CATGATGCCAAACAATGGTTTGCATAAACAAACTTGGGAAAGCTGCAACCTATTTTAATT
GCAAGTGTGGTTAAAAAGGCGTACATCCTACAACTTCTTTCTTCTTCCTGCATTGCAGTG
AATCAAAATGACAGTTAAAAAGGAGCATGGTTGTTCTCCAAATGGGAAGGCTCGGGATCT
CAGTTACAAATTTTCCAGATGCCGGTCCTATATCCCACAGACATGAGTACCATCTCCCAG
AGCATGTTGGGAATGCTTAATGGATTCACCTTGGATCCGGGAATTTCAGACCAGCTTACA
GATATCTCGATCATGGGGATCCTAAAAAATTTGCATAAATAGACTAACTCGACATCAAAG
CACCACCTCTTCAAACGGATGTTTGTGAACAGCTTCCGTGCAGCAGCTCTAGTGAACATC
TTAAAACCACACTGAGTGTCACGAATTCCAGGTCCAGCAGCCAAGAGGACCACAACATGG
AAACCCTTCATTAGAAAGTTGCGATACCACTTCCTTGTAGCTAAAGCCTTCTCCTCAAGA
TGTGCACGAGAACCAAATGCTGCCAATGGAATATCTGAAATTCTTAAGGTGGAATCACTG
ACTGCTGAATCCCCAAGTTCCTTTCTAGCAACTGTTTGTATCTGTTTCTCGAGTTTTTCT
AAGTCATTAACCTTTGTTGCTCCATCAGCATCCAGCATCAGAAGTAGTTCACCACGTGAA
TGAAGCATTCCTTTTCTAATAGCTTCTCCCTTGCCATGATTTCTTCCAAGAAGGATAACC
CTTACATTGTCTACAGTGTATTTCCTCACAAAGTCAAAAGCTACCTTCTTTGTTCCATCA
GCACTTCCGTCATCAACAATAAGTACCTCATAAGAAAAAGACTTGTTCTTTGCTGCACGT
TTTTGAAGATAATTCAGGGTTTCATCAAGAGCTCCTGGAAGCCTGTGCTCTTCATTGAAT
GCAGGAATTATCAAAGATATGTACTTCTCTGCTGGATCAAAAATGGAAGGACATGGAACC
TGTTTCGATGAATTTGGATCCTCGAAGATCGGATGACCTTCTAGATGAGTGTGATTGAAT
CTTCTTCTGAAAGCTTCGAATACAATCGCAGCGACTAACACTAAAGCGAGAATCAGAGCG
ACGATGACGATGAATTCGAAGATCCTCCACAGCACCTCCATTCTTGCTTTGATTTCGTAC
AGTTAGGGCTAGGT
>TeaL_180613
GATCTTGTCAATTCTACTAGTAAATGGATCTGAGTACCATCAGAGATGCATTTGATCGAG
TTGCCAAGAAGCAAAAGTTGTCTACTTCTAAATCCCAGGAAGTCATAGACCAAGTTGGCC
GTGAAATTGAACAGGCGTTGGCAAATATCCAGTCCATTCAGGATCTCACCTCTCCTGCAC
CCATCCTTGTAGAACTTAAAACTAAGCTGAATGCGATTGGCCCACACAACCAGCTTGAGG
GATCACAAAAGGAGCTAAACATAAACCTAAATAAGTACCCAAAGACCCTAGAAAGATTTT
TCAATCCTGACATATCTAAAGCATACAGAAATGTTGATTTTGACTCCCACATCGTGAATC
ATATCATTGCAAGCCATTTTTACCGTGTAGGTCTGTTTGACATTGCAGACTGCTTAATAA
ACGAAGCCGGGGAGCCAGAGGCCATTTTCCTCAAATCTCGTTTTCTAGAGTTGCATCAAA
TACTGGATGCTATGAGGGCTAGAAACCTCAAACCTGCTCTGTATTGGGTCTCTACCAACC
GTGAAAACCTCGTGCAGAACGGTTCAAATCTTGAGTTGAAACTTCACCGCCTACAATTTG
TGGAGATTCTCCGGAACAAAAGCCAAGCTGATGCGCTGAATTATGCTAGGACTTTTCTTG
CTCCTTTCGCTACCCTTCACATGGACGAGATCCAGAAGCTCATGGGTTGCCTCTTGTGGG
TGTTGAAGGATTGCCTACTCTGTTGAAGCTGGTCAATGTGATGGCAGCAAAGAAGCAGGA
GTGGCAGGCGATGAAACAGTTGCCGGTGCCGGTGGATTTGAGGAAGGAGTTTCAGTTCCA
TTCGATATTTGTGTGTCCGGTGAGTAGGGAACAAGGCAGTGAAGAGAATCCACCAATGCT
GTTGCCGTGTGGGCATGTCCTTTGCAAGCAATCTATCATGAAACTTTCCAGAAACAGCAC
TCGAACATTTAAGTGTCCTTATTGTCCTCTTGAGGCTTCTGTTGCACAATGCAGGCAGCT
GTGCTTCTAATAGGCATCTGTGAAGGTGTCTCTCTCTCTCTCTCATTGACTGAATTTGTG
GTATTGATGTGCAGGTATTGTGGGTTATGTAAATAGATATTCTTTCTGAATTCATGTGTT
ACTTATTCACGTGTCCTACCAGTAATCAACTTATATTGCTTAGCATAAGGAAAATGATCC
ACAAAAAAGGGCATGTGATTTTCTATCTCCAAATCGCTATCTCAATGTACTTCTAGTTGT
AAGATCATGTCTTAAGATTCTTGTGTGTTGAGATTCTCACACAATTTTATGATTGACAAT
TTATTGGGATAGAGAAATTGAACGAGAATC
>TeaL_180614
TCTTCACGGAATTCACCTAGTCATCTATGCTGCTTACTAAAGCTTCAGCCCCCCGTTATG
CACTTCTTTTGCATGCTTCTGCCCGATGAATGCTTCTGTTTGCTTCCACTGTCAGAGGCA
TTGATGGTGCTGGAGTTCACATTGTCTACCTTTTCTGGACTTGTATGACTGCCGTAAGTT
ACCCATTCATTACTATCACTATAATCTGCAAGACTGTCGGACTACCCTTTCAACTCCAAT
TGGTCACAAGTTTCGCCTGGCATCCATGTGTATTTACCCATTGCCGTAGCCCCTGTGAAG
ACGCCCTCCATCAACTCCCGATGTTCCAAGGTTTTGGTTCTAAACTTGCAACATTATTTG
TCAATCTGCAGTGGGGGTGTTGTCGGAGCACCGATACCTTTCCTTTGACCTTCGCCGGCC
CAGAAATCTTGATAATACAGTACCCGTAGCCACAAGCACAAATAGGGGTTGGTTGTGTTG
ATGTGGCTGATGACAAAAACGAGGCCATGATGTCTTTCATGACCTTTTTTCGGGACATGA
GAAGAACAACAATCACAGATCAATGGGTGTGACACTTTTGTTATAGTCATCTTTTGTTGT
GTCAAGAAGTTCTGCCATTGGGGGTGTTTGGCAGGGCACGAACACATGCGCTTTGAAATA
GGGTATGAACAAAATTGTATAAAACAGGGTATGAACAGAAAATAAATAAATAAACAACCC
CCAAAAAAAACTATGAAATCCTAGCAAAAAATAACCAAGGTCCGCCATTACTTCACAGGA
AACATTTATATTAATATTACCCATTTGACAATGTCAAACAACCATTTTCCAGACAAAAGA
GATGGCAACCAACAAGTGGAGATGATAAAAATAAAAATAAAAACAATAAACAAAAAAATT
ATAGCACACACAAACATGTACAAAATAGGGTATGAACAAACATGTAGAACAAGCAAAAAT
GGATGCCATATATTTTGTAAAATTTTTATTATTATTATTATGGACTGTATAAGCAAAGAT
TTCGAAGGTGGATTGCAAAAAAAGCAAATGTATGAACAAATCCCTCCCAAAAATAACTCC
AGATCCGCCATTACTTCACATTTAACATATACATTAGCCATTTCACAAAGTCAAAATCCC
ATTTTGAAGGCAA
>TeaL_180615
TGTTTATTTATTTATTTTTTTGTGGAAGCTACTATGGATGGATGTTATGAATATGAACAA
GCAACTAGTTTCATGGAGCCAAGTAATGAACATGATTTTCATTTGCCTGACTAGTTCCAT
GTTCAAACTACAAACAAAAGTTTACAGATGTACGGGATTTTGACATCTCTGATTATCAAC
TAGNNNNNNCACATATATTACAAAAACAATAAGCATGAAGAATAGAGAAGCTGGAGAATA
GGTGAAATAGCCCTTTACAAATGTATAAATGTTGAACAAACATTTGAGTTTTTGGTTGTG
AAGATAGGTGAAATATACACAGTAAAAGCATTACCTAGGTGATTTTGTTCATAAAGAAAA
ATCACAAAGAATTGTCTGATTTGTCGCAATAACAAACATTTGTGA
>TeaL_180616
ATATAGATATTGTATTATGATTGATTGATTTTATGTACATGGTTGGTCTCCTTTATATAG
GAGATGTGGGTGGAGAGTAGGTGTAGTGGAGTAGGTGGAGTAGGTGGAGTTGTGTAGTGG
AGTAGGTGAAGGTAGGAGAAATTCTAACAGCCCCCCGCAAACTCAAGGAGGAGAGAAACT
AACCAACTTGAGTTTGGAGAGAGTAACAAAACAAGAAAATAAACTGATAAATAAAATAAA
AGAGGATAGAAGACACTGTATGGTCGTGTCAGACCGATGTAGAAGACAGTTTATGGGGTC
ATGTCGGACCGTTGTAGAAGACAGTTTATGGGGTCATGTCGGACCGTTGTAGAAGACAGT
TTATGGGGTCATGTCGGACCGTTGTAGAAGACAGTGTTGTGACAGT
>TeaL_180617
CCCCTCAATATATATATTAAAATTCATATGTCGTTTGTCCATTCTTATAATCAAAGCTTT
AATTGAAGTCTTCATTGTATCTTAAGCAAGATCAGTGTCTTTTAATCGTATCATCTTTGA
ATTGACATGATTATAAGCAAGTTGTGTTAATACAAAAAAATACTTGACATGATTAGCTAA
ACATATCAAATTGATGTTAAAGAAATTATGATACGAACTTGAAATAACATGACATGATTC
CCACCCTCCTAAAGCCCCAAAATGAATGATTTTTAACTGACATTGAATTTTAACAAACTC
TCAGTCCAACCCAACCTGTTTGAGTCCAAGCCCTAACAGCAAACCTTGTCCAAGCTTTTG
AGACCGCAATGTGAGGCCCATCCACTAGATTATCAGAGAGATTTGCATTGAATCAGGGCA
TCTAAACAGATTATTAGAAATATTGTTAATTAAACCCATTATCCAGGACCAGGGCAATTG
TTCATGTAGTCATGGCGTGAAACAAACTCTATCAGCTTTTATTGAAACCCTGTACAAAGA
TCAATCCTGAGCTCCAAATTCTAGCATGAGCCCAGAAAGACAGTTGTTCAACTGATTTAC
ACACCCAAGACAAATACTTACTCTCACATACATTCACCCAAGATCAAGAAACATAATATC
AATAAATCTGTCTCAATTTTATAAGGCGATTTACGTGGTTGGATCCTTTCCAAACCTCAT
CATTGCATGAGTTGCCAGCATTGACCCCCTACGAGTCATTTCAATTATTCGTCCAACCAG
CGGCAGCTTAACCGTCTCTCTATTCCATAGAGGTTTCTTGTTCCACCAATCTTCATGACG
AATGATTTTCCCATCTTCGACATATAGCTTGATTAGTGATATCATATCAATGCCTTTCCC
TAAGAACTTGTAATATTGCTTGTTGTCAATTAGTATCTCTTGCTTGCTTGGTGAAATTTC
ATTTTCTTTGATGTTGTATTCCACGATTCTTGATTCACTAAAGATCTTGGGAAGTGAATA
GAATGCTGATTTGATCTGCTTTATCCCATTAGCACGCATGAGTGGGTCTTCAAAGGTTGC
ACCTGGAGCATAGATTTCAAAATCACGAGCTGTAGCACTGGATCCATATATATTGAGTAT
ATGAGGGAGTAAG
>TeaL_180618
CGCCACCACCACGCGCCACCACCTCGCCTCCGCCGACTACGAGTTCAGCTGTAGTAACAG
CCCTGCCTTCCCTTTCCACCTCACCAAACGCAACAAACACCACCACCACAGCTCCCACTT
CTTCGCTTGTGGTGCTCACGCGCCGCCCACGGACGACGACGTTTTGACGGTAAATGCGGT
GAAGAAGGTGCTCGAGATGCTGAATAACAGCGAGGCGGCGTCTCCGGCTGCGGTGCCAGG
TTTCTGGCAGAGTCCGGCGGTGAGGGACATGATTTATAGCGAGTTATCGTCGCCAGCGCT
GCCGGGGTTCGGGAAGAGCCCCGCGGTGAGGCAGCTGAGGATAACGGACTCGCCGTTTCC
GTTACGTGACGTGGAGGTGGATAGCCACGTGGACCAAGCTGCTGAGGAGTTTATATTGAA
GTTTTATAATGAATTGAAGAAACAAAATAAAATGAGTCTGCGTTGAGTAGTGATATAGGT
TGATTATGGGTTTGATCATAATAAATAACATAAAAAAAAAAAAAAAAAAAAATGAGAAAA
TGTACACGTTTTTTTTTTAAAAAAAAAAAAATTGGTTTGTGGGTTATTGGAGAGGTTGAT
GAGAGGTGTTAATAGGGTTTTAAGGTATGGTACAGAGTTGTTAGAAGCACATGTGCTTTG
CTTTCTGTCCAATTTTTCTCTGTCTCTTCTAGGGTAAGTGTTGAAAAAAATGAAGACAGT
AATAAATATCTTTTTATTTATATAGATGAG
>TeaL_180619
CTCTTTTAAAGTTTTTAAAAAAAAAAAAAAAGTAAATACAACCAATGAGCTACTTTTGAA
TTTCTGTCTCCATTCAATAACAATTGTGTGCTGTTTTTTTTTAGGGCACTCCCATACCCT
GGATGTACAAGTAATAAATTTGAGTACAAAATGTGTAAAAAGTGCAAGATTAAACTTTAA
AAAAAAAATTTAAAAAAAAAATACACCTAAACCCAGTCAATTTTCATATACATCCATCGG
AAAAAAAAATATTTTAAATTTTTTTTGAATCAAATTACTCCAACCCAAAAATAAAATAAA
TCTCAACCATACAATATATCACTCTAGGAAACTTTAGAGAAAAATCACTCTAGATGATCC
TTGCTCTAAAACGGGTGTACGTTCTTGCTTAAACCGCCATGTACGCTGGTGAAGAACCCA
AACCCCTCAGGCCGGTACGGTAGGTACGACCGCCGCCGATCCTCCTCTCTCCAC
>TeaL_180620
GTGCAGTTAATGCCGACCTTACTGGTGAGTACTTATCTTGATCGGTTGATTTATGTGTAC
AGAATTCGATCACACAATCAAAAGATAGCGTTGTATCTTATTCTGTGCATCATATACAAT
TCTATCACATATCCCAACCCATGTGATAGAGTTGCATATGATTCTCTTATTGGATTTTGT
GAAGTAATTAGACTAGTTTTATTTTAATTTTGTATTTAGAAAAAATATCAAAAAATTATT
CAAATGTTAAATATATGAATTAAATTTATTCTAAACATTTCCAATTTTGTTTTGAAGAGA
TTGAAGTTTACACATTTTTGTGGTTATGTTAAGAAATTAGAGTAAAAAACAATGATAAAA
ATATTTTCCATATAATCAACTATTCTAGTTGAAAGATCGATTTGATTCAATCGTAAAATT
TATCATTAGCGTTTCTGATGATACAAGTTTTAAATAGCATAAACAGCCAAACCCAAATCT
TTCTGGGTTGGGGGGGTTTTCTAGAGACGCAACCCACCTACCCAACATAAAACTCAACAT
CTTATTAAATGCACTTTTTGATTCAAATCCCATGGTACGTGCCATGTTAGGTTTATTTAT
TTATTTAGGTGTTCGTTTGGCAATAGAATGGTGGTAGGTTTGTAAGAACTTCTCAACTAA
TAGGATACATAGTTTTAAATAAGATTGAATTTCATATCCGGATAAACTGACAAATAATCA
AAAAAAAAAATTAAAGTTTTAAAGATTAAAAATTAGGGATAAAATTATTTTTTAGAAGCT
AAATATTTTTCTTGCGAAAAGTATCATTATTATATTTTTTGTAACGAAAAGTAG
>TeaL_180621
AGAATCAAAACACTATAGTTCACTGATCTCACCTTCCCTACACACACCCACATCCACCAC
CATGCTTCTTCTGCTCGAGCTCATGATCCTGCAACAGTTTCTCTGCGGAGACCTATCCCA
TAGATGAGGGTCAGGTTTTTTATAAACCTCCACTCTGTCAAGGTCAGCGGGATTCCGCAT
CTTCCATCTGCACGCAGGATGAGGAATGTGATGCCGAACATACTCGCTCACCGTTTGATT
CATCCAAGAATCTAATCTTGCCCTCGACAAGTAGAACACAAAGGGCTTCTGACAAGGATT
CCGGCTGACCGGCCTCGTGTTGAATGCATAGGCCGTGTAATCAGCTCTCCTATACCAATT
CAGGAACGTCCTCGAGGGCATTTCTATTTCCCGGGGCAATCAAACGGTGNNNNNNNNNNN
NNNNNNNNNNNNNNNNNNNNNNNNNNNNNNNNNNNNNNNNNNNNNNNNNNNNNNNNNCCA
TGATACAGAGACGGTCCATTTCTGGACTCTATCGTAGCAAATTGATTGTTGTATGAGTCC
TGCTGAGTCGAGCTTCATAGGGATTTTAAGTCGCTCCAAGGCTTCTACCTGTGTGACGTT
AGGGAAAATGGGTTCAACCACGTCAAGGTGGTGCAACGACACGAATGGTGTCACTGGGTG
GGCGGCGAGGAGCCCAAATAGGTTCCCATACACATCATACTGGTGGAAACCGAGTTGTTT
AGTGAGTGGAACACCGAGTTCAGCCATACAGGCTTGAATCCGATCATCGGAACCGAACAA
GGCAGGATACCTCTGAACACAGCGATCTTGCATTTTCTCCAAAGCTTTCACCAATGGATA
```
