## Supplementary Files (1-5) for "Construction and analysis of an interologous protein-protein interaction network of *Camellia sinensis* leaf (TeaLIPIN) from RNA-Seq datasets": S1_Supplementary_File.txt (part 179 of 248)

```
ACTTATGGCAAACCCACCTCCTCCATAAGCCATTCCGTAGGAGAAATTTATGTTCTGCAA
ATGACTCTCCGACGAGCTTCCGATGTAATAGTACTGGGTATGATCGTACTTGGACAAAAC
TCTCACTAAATTGTCGGTGACGAAGACCGTGTCATCGTCCCCCATCACGAACCACCGTAT
ATCTTCGGTACCGAGTCGGAACGTTTCCGAGACGATTCGGGAGATCCGAATCGCCGATCG
GTGACCCTCTTTGTTGGTGTACTTGAACATGGTAGTGTCCCCGGAGATTCGAACCTCCGG
AAGGGGTTCTTCGGGTTTGGTCTGAACCGGGTTGTCTAGCCACACTATGCCTTTCATTTC
GTTCGGTTTCCACCAGACCTTGATGTAGTTTTTTCTCTGGTCCCAGAGCTTTGCCGAGGC
TGCAATGCCGAACATGATGTGTTTGAGCTCTGTTTTGTTGTGGTTTTTTGGTGGGTCTGA
ACTGGGTTTTTCGATGGGTGGAGATTGGAGAGAAACGAGGCGGTTGTGGGTGGTGGTGAA
AAGGGGGTCGTCGTCGCAACTGCGTGAATTAGAAGAGACGAGTTTCAGAGTGTAGATGAT
GTAAGTGACGGAGACGAAGAGGATGAGCCAGGTCATGAACTTGGGCATCGTTCGATTTGA
TAAACCCATAACAGCAATGGGTGTCATTGATGATGGGTTTCTCATCTGATCCCAAACCAC
CTTCTCAGAATCTCTCTGGGTTACTTTCATGGTGTGAAGAAGAAGAATAACAACAACAAC
TACAAACAACGAATCGAGCTATGGGTTTTGGGAGAGTTCACCAGATCTGCGTAATGGGGG
GTTTCCCTTTGAATTATCTGTCACAAAAATTGGGGAGAGAGAGATTTTAGAGAGAGTTTG
AGCATCAGAAACAGTGACAGGCATGCATTGCTAATTTGCTGCCAGGTTGCACACTCTCCC
TTTGAATACTGAACAGAGCAGAGAGAGAGAGAGAGAGATTCACGACAGGACAGAGATTCA
CG
>TeaL_180622
AAGAAAACTATCGTTCCGGATAGGATGAATTTCGTTAAACTTGTTGATGAATTTGATGAA
GGAAAAATCTCTTGGAAGAAATTTAGTTCCAAAGTGAAGAAGCTTCACACAGACCGAGTT
GGAGGTCCATATCCAAGGGAAGTCACTGAGTTCCCAAAGCAAGAAGAGAGTTTCTATGCA
AATCCCTTTCCGGGTTGTATTTGTGAGCGCGATGAATAGATGCCGAAAAAGGTTTGTGCT
TTATTTGATTCCATTTCAAATTCAGTTCCGCTGCAAGATAGGGTGGATGGATCTTAAGAT
TTCATCCCAAGCAAAATTCAGTGTGATGTGGAACCAAACACACAAGAAAATCTTCCATAA
GGTCTCTCTCTTTCCGCGTAATGACACTTAAAAAAGAGTGAGGTAGAAGTTTTTTGACCC
AACTTGTATGCAGTTTGAATAATCAACTAAAACACGAGGGGGTTAATGCTGAAAGATCTA
TATTTTACTTTTAAATACGAAATACTCCTATACCACAGTGATTTTAAGGTGGGTATCTCT
CAAGCTGCTCTTCCTTCTTCCTTTTTCTCTTTTCATATTATTATTTGTGTGTG
>TeaL_180623
TAATAGCACTAATGCATTAAAAAAATAAAAAAAAAAAAAAAAAAATACAACTCCAAGACC
AAAACATCACATCATTAATGACGGGACCCACTGCCACCTAATTAGTGGGAGCACTAATTA
GTGCTCCCAAGCATTTTTCAAAAAATAATTATAATCAACAAACATGGAACTCTGCAATTA
TTAAAATTTTATCATTTGTTAACAAATGAAGACTCTGCAAGATCGATGGCACGGGCAAGA
GCTGCAGCTTTGTTCTCGCACTCTCTCTGCTCATCACCGGGATCGCTGTCAGCCACAATA
CCGGCCCCAGCTTGAAGGTGGGCAACCCAATCCCGCCGCCTGTTCACATCCTTGTACGAG
TACATTGTGTCATGACGTATTCCGGTTGGGAATACAATCGTTCTCAATGCTAGAGCAATG
TCCATATCACCAGAGAATGAAATGCCTCCAAATCCACCACTATATGGCCCTCGTCTCGTG
ACTTCTAGCTGATCAATCAACTCCATGGCTTTCACCTTTGGTGCCCCACTAACTGTTCCA
ACAGGCAATGCAGCACGCAGAGCATCCCAGCCAGTTAAATTATCAAGCAGCTCTCCAGTG
ACCGTGGAGCTGATGTGCATGACATGGGAATATCGTTCAATGTTCATGAGCTTCTCAACA
TTCACAGAACCAGATTTCGATACCTTTCCGACATCATTCCTTCCCAAGTCAACAAGCATA
ATGTGCTCTGCGCATTGCTTCTCATCACTCAGAAGTTGTTTTTCCAACATATAATCTTCT
TTGGGTGTCTTCCCTCTCCTAACAGTTCCAGCAAGGGGTCGATTAGTGACCCTTTTCGTC
TTCACACGAGTAAGAATTTCTGGACTTGAAGCAACCAAGATACACCCTCTGGCTTGTAAA
TAAGTCATATATGGACTTGGATTGACAATTCTCAATGCCCTGTAGACCTCAAATGGGTCT
GCAAAAGTTCGCCGTTCAAATCGCTGACTCAATACAATCTGGAAAATGTCTCCTGCCAGT
ATATGTTCTTTAGCTTGCAACACTGCATCCTTGTATGCTTCACTTGTCATGGTTGAGTTC
TCCAAGGATGGGCCAAAAAGGCTAGTATATAATTTAATTGAACCTGCAGCCAGCCTTGGG
GGAACTATATCATGCACTCTAGAGACTAAAGAGTTCAACCAGTTCATCCCATCATTATAG
GCCTCCTCAACAGAAGAAAATTGATCTAATCGCACCCAGTGTATCACATGAGCTTTCTTA
TCTACATGATCAAACACGATCACATCTTCATAAAGGCCTAAGTGAACATCAGGAAGGTTT
CGGTCATCCTGTGGAGCACTTGAGAATGGAAGCTTCTTCTTCTCTACATAACGCACTGTG
TCATATGAGAAATAACCAACCCACCCACCACAAAATGCTTCAGGGAGCTCATCAAGTCGT
TGGGGCTTCCACTTCTCCATAATCCTCCGCGGAACAACCATAGGATCCTCTGCAATCTCT
TCTGTCTTCCGCCCTTCCCTGTGGTCCATAACCGTCACCATATTCTCTTTCGCCACAATT
TCCATACTCGGCTGCGCGCCAATCACACTAAATCGCCCAACGCTGGACACCTGCAAACCA
GGCTCCACCGACTCGTACAAGAAGCTAGGGGCGTCTCTGTCATCTTCCTTAACCAAACAC
CGGTAAGCCAGCACCGGCGTAAGGTGATCGGAGAATATGCTCCGGTAGAGCGGAATCAGG
TTCCCGTGCTTCGCAGCTTCCCTGAACTTGGTCGAATGGTCCACTGATGATTGAGATGAG
AGAGCCGAGCATCTGAATGTGTGGAGACGAGGGGTTCGAGGGTGGAAGAGAGTGAGGGAA
ATTGGGGTGGTAATGGAGGGAATGGAGAGCTTGGGGATGGAGGGAACCGGACGGT
>TeaL_180624
ATACAAAATAATCAAAATTTTATAGAGCATAACGTATCCATAGTCTCGATCAATACAAAA
TAATCAAAATTTTATAGAGCATAACGTATCCATATTCTGATAATACAAAATAATCACCTG
TCAACATTTGATCTCAACTTAAGTCTATTTAGGAAGGATAAGTTGCTTGAACCATTGGCA
TAGGCTATTGTGCGAAGCACAACGTCTCACAACTAGTCAATCTTGATAAACAAATGAAAG
CCGTGAAAACATTTTAATTATAATAACATCTCATCCAATCGTACCCATAAGCCCAAAGAC
TCGGAATAAGCTAAGAGCCATTATTTATGCATTACATCTGTTACAATACATATGATAAAT
CTCCCTCTCAGACGCATTAACTAGCTAGACATAACTTTTTTATTTTTTTATTTTTATAAC
TAGGCATCCATACCAGTTTGTAGGCATCTTGACGAATCAAGCAGGTTCATATCTCACGGG
GTGGTAATACTTCCACACTTGAAGTGACGTGGAACCCTCCTGCCACAGCCTTCGACAAGG
CGTACGGCTCGATTGACGTCGATGAGTGCAGCCAACTTGGGAGTAATGACAGGACACACG
CACTCTATATGGCTCACTCTCACTCGCTCGCCAGGACCACCCACCACCACCACCACTACC
ATCACCCAAATCACCCATGACCTTATTAGATCACTCATATTCTCTATCTCTCTCTCTCTC
TCTCTCTCACAGTTCTTCAAAAAGCGACGAATCACATCAAATGCAATAGTCGAATCACTA
GAAAACAACTACTATGCCCAGTATGGAAACTGAAAATTCAAATGTTTTGCGAGCTGAAGA
AATCAAACTTCTTGCTAATGAAGCGTTCAAAGCACATAAATATTCTCAAGCTATTGATCT
GTATACTCAAGCAATTGAACTACACAGTGAAAATGCAGTGTACTGGGCAAATCGTGCAAT
TGCTCACACTAGACTAGAGGAGTATGGCAGTGCAATACAGGATGCATCAAGGGCTATTGA
AGTTGATCCCAAATATTCGAAGGGTTATTATAGGCGAGGTGCAGCACATCTTGCAATGGG
CAAGTTCAAAGAAGCCCTAAAGGATTTTCAGCAGGTCAAGAAAATCTGTCCAAATGATCT
TGATGCTACTAGGAAATTGAAGGAATGCGAGAAAGCTGTAATGAAGCTCAAATTTGAAGA
AGCAATTGCTGTACCTGAGTCTGAAAGGCGTTCAATAGTTGATTCTATTGATTTCCATTC
TATAGAGGTGGAGCCACAGTATGATGGTGCAAGAATAGAGGGAGATTTTGTAACTTTAAA
TTTTGTGAAGAAAATGATGGATGACTTTAGGAATCAGAAGTTTTTACACAAACGATATGC
CTTCCAGATTGTCTTACAAACAAGAGAAATGCTGTGCGCATTGCCGTCTCTTGTTGATAT
AAATATTCCCGATGGAAAGCATTTCACTGTTTGTGGTGATGTACATGGTCAGTATTATGA
TCTTTTAAACATTTTTGAGCTCAATGGGCTTCCCTCAGAAGACAATCCATACCTGTTTAA
TGGCGACTTTGTGGATAGGGGATCTTTTTCATTAGAGGTCATACTCACACTGTTTGCATT
TAAGTGCATGTCCCCGTCAGCTATATATCTCTCCCGAGGAAACCACGAGAGTAAGAGCAT
GAATAAGATATATGGTTTTGAGGGTGAGGTCAGGTCCAAGTTGAGTGACACATTTGTGGA
AGCCTTTGCCGAAGTGTTCTGTTGTTTACCTTTGGCTCACGTAATAAATGAGAAGGTTTT
CATAGTTCATGGTGGTCTTTTCAGTGTTGATGGGGTTAAGCTCTCTGATATTAGAGCAAT
TGATCGGTTTTGTGAGCCGCCAGAGGAAGGTTTGATGTGTGAATTGTTGTGGAGTGATCC
ACAACCTCAGCCTGGAAGAGGTCCTAGCAAGCGGGGTGTAGGTCTTTCTTTTGGTGGAGA
TGTAACAAAAAGATTTTTGCAGGAAAACAAACTAGATTTAGTTGTGCGGTCTCATGAAGT
GAAGGACGAAGGTTATGAGATTGAGCATGATGGTAAACTTATTACTGTGTTTTCTGCTCC
AAACTATTGTGATCAGATGGGTAATAAGGGTGCTTTTATTCGCTTCGAAGCCCCCAACCT
GAAGCCAAACATTGTTACATTTTCAGCAGTGCCGCATCCCGATGTCAAGCCAATGGCATA
TGCCAACAACTTCCTCCGAATGTTCTCTTAATTCAAATACTTAATCAGAGGATTGAACAC
ATGTTCCCATATACCTTGGTGTTACTGCCCCAGTGCAAAGTTATTCCAGAAGGTTGAGAA
GAGGTGGTTCGTTTGACACGTGTGAATTTCCCTGTGAGATTTTTAGACTTTTTTTTCTTT
CCTCCTCTCCCCGGCTTTACTACTGCCCGCTTTAAAAGTGAAAATACTAGGGCCCCCAAG
TTCATGTTTTTGCTGAGTGAAAAAGAAGCATGAATGGCGGTGCATGTAAAATGTTTGCCT
TATTTTTTTGTCTCCTCGTTTGGATTTATTATTTCCTGTTTCTCGGTTTGCTTTTATTAA
TTTATCTAATCCTCCATCAATGAGCATGCATCATGTGATTTTGCAAACCAGATA
>TeaL_180625
CGCCATCAAGACGAAGTTCTGTAAGGCCAGTAAGATTCCAAAGAAGCGTTGATAAATTTG
GGTACTGAAGTTGCAGTGAAAGAGTTCCAGGGAAGAGTACAGAGAGATCAAGAGTAACCT
ACCTTGTTAACTGCGACAATTTAATTGGAATTTGCCCAGAAAAACCAGCGTTTGACAAGT
TCAGATATGCCAGATTGGTGAGCTTGCCGAAACTGGATGGAATTGGTGCGAAGTTGAAGC
TGTTGAAAGCCAAATTCAGGCTCGCAAGAAACTGGAGACTGAAAAGACTGCTAGACTGGT
TGATTCCACCGTTGACTGACTCTCTATTCAGATCGAGACCTATAATATGACTGGCTTGAT
CGCAAGTGACACCCTTCCAACCACAACAATCGTTGCTTTGAGTCTGAGTCTAGGGCGGAT
GATTTTGAGAGTTGGGTATCGAAAAAGAGCAGCGAGGAGAGATTAAGGTGCTGGAAACTA
AACTGAAGGGGCTTCGTTTCGATCAGGAGGAACCAGGACTCGGGCAA
>TeaL_180626
CTCACTATTTTCTTCTCTAAAACCAAGTATTAAAAAACTATTGTTGTATTTATCTTAACA
TTTGTACTCTAATACTATGCAAAAAAATTTACAATATCAACTTTATAATAGTTTGGAAAT
GTGATGTAGAGTATCTAAAAAGTATTTGATACTTCTCAAAATTTAAAAATATTAATTAGG
TTTAGGAAGTATCGGATACGTATTTGTGAGTATCTATGGCGTATCAATATCTTATATAAG
TACGATACAGATATGACTCCCTTGTAGAAGTATTTGTGATGGGTTGGGCTTGTCCTTGCT
AGGAAACATGCGCCAATTGCTGGATTTGGTCCACGAATGTCGTTTAAGGTGCTAAAGAGA
TATTGTCCGGAAGTTGGCCTTTTTAATTCTCGCCATTTATTCTTTCAGGATTCTACTTAC
AAATACTTTGAGGTAATCTTGGTTGATCCTGCCCACAATGCAATCCGTAATGACCCGTGG
ATCAACTGAATCTGCAACCCTGTTCACAAGCACAGAGAGCTTCGAGGACTCACCTCGGCT
GGGAAGAAATACAGGGGTCTTCGTGGAAAGGGACATTTGCACCACAAGGCACGACCATCG
AGAAGGGGTACCTTTTCATACACTTCACTCTACTAGATGTGCATGTTTATGTGTCATTAA
CAAAATTACAGAGAATGATGCATGTGACATGCCTCTTTCATGTTCTTGG
>TeaL_180627
AGAGCGAGAGCATCAAGCAGCTCGAAAACAATGGGGGCTTACACTTACGTGTCGGAGCTC
TGGAGGAAGAAACAATCAGATGTGATGAGGTTTTTGCTGAGGGTGAGGTGCTGGGAATAT
CGCCAGCTTCCTTCCATTGTGCGTGTCACACACCCTACTCGCCCTGATAAAGCTCGCCGG
TTGGGTTACAAGGCCAAGCAGGGTTATGTGGTCTATCGTGTTCGTGTAAGGCGAGGTGGA
CGGAAGAGACCGGTTCCTAAGGGTATTGTGTATGGTAAACCCACAAACCAGGGTGTTACT
CAGCTCAAATTTCAACGCAGCAAGCGCTCAGTTGCAGAGGAACGTGCTGGTCGGAAATTA
GGCGGTCTTAAGGTTCTGAACTCTTACTGGATCAATGAGGATTCAACTTATAAGTACTTT
GAGGTAATTCTTGTTGATCCTGCACACAATGCAATCCGCAATGATCCAAGGATCAACTGG
ATCTGCAACCCTGTTCACAAGCACAGGGAGCTCCGAGGACTCACCTCTGCTGGGAAGAAA
TACAGGGGTCTCCGTGGAAAGGGCCACTTGAACCACAAGGCAAGACCATCAAGAAGGGCT
ACCTGGAAGAGGAACAACACACTTTCTCTTCGACGCTACCGTTGATTTTCTTGACGTTCT
TATTATCAGCCTTGTTTTGGGAATTTTCGTTGTAGGGTTTTCTTGTTCTTGCTTTGAGAC
CAGTGTTGCCGGATTTACTTTTGTTGAACATGGTTTCTTGGGTTAACAATATCAAGTTGC
ATACTAGCTATATGGGGGATGTTTTGATCACATTATACTCTTTCAATTTTGGTTATTGGA
TTTTTGTTGGGACATTAAAATGGTTATAGTTGAGCATGAGATGTGTAGCTTGGTATTTCT
TTATTCAAATCAATTTTTGGTCAATGTGATTGGGGGGTGGTTGGCAACTTATCTATTATC
GATTGATGTTGTTGAAGTGTTATATCGCCCTGAGCTTGTGGTTGAGTTGTTTTGATGATT
AAACTGGAATGGACTCTGAAAACGCTGAGTCTTGATGTATTGATGGTTTGTTCGCACAGG
TTTAATGCTCTGCTGTCTTTCTGGATTGAGGAGCTTTCCTTTCTCTCTCACTTCTATGCA
AGTGAATGATGCCAAATTTAGGTTGTACATTTTGAATATTGAATTGTGGTAAAGTGCAGT
TTGGATTTGTTAAGCTAAAATTCTTGAGCAAGGTCTATGTTGTCATCGTTTGTGCACTAG
CATTTAAAATTCCCGAGCAAATTTCCATCATGGAATACGATGAGTTTGTTGGATAGTTAA
GTGTTTGATGGA
>TeaL_180628
CCCCACAAATATATATAATATTTTACATTTGCAGGAATTGAAGTGGCTATTCACCACCAA
TAATAATCTATTTATTATTGTTGCATAACATGGTATTTTTACAATTTGACCCATGATCAG
AGTTTAATTTAACATCAGAGACTACTATTACTAATTCAAAAATAACCCTAATAGCATATT
AAAGGTGCTCCGTGCACCTGCAATAACTATTGATTTGAACCCTCTCTATAAATACACAGA
AAGTTGACAAAGGACAGTGCTAACAGCTTTCTAACCAAAAAAATAATCCAAACCTAATCA
TCATAAGATATATATGTTGTACATCCAGTACAGATCTCTCCATATGAGTATTGTTATTCG
TCACTATATTCTGAAGATGTGGAACCCGTACCTTCACCTTCATCCGTGTTACCAATTTGC
TCTCCACCACCATCTCTATTCTCCTCCTCACCTTCATCTGACTCATCATTGATATATCTT
TCAACATCCGTGTCTCCTTGTCCATCTTCCTCACTATCATCTCCCTCGTCCTCATCTCCA
TCTCCATCTCCATCTGCATCTGCATCGTCATCCCCCTCCTCCTGAGCACGATCATCATCG
TCTTCCTCGCCGTCTAAATTGTAATCAATACCCTCCATTAGGTGCATTGACTTGCCATTG
AAGACACTAGAATAGTCATCCACCATCAGATCATCATCGTATTCATCCTCTGCCATCGCT
TGCCGATTATAATCTTCATACTCTGATCTTTCAGAACTGCTAGCATTTTCAGCACCCAAC
AGTGGAGTCCCCGTGGGTTCTTCCCTATTCCACTGCAGATCTGAACTCCTAACAGTGTTC
TCAAAGAGAACCTCTTTTGGTTGATCTCTCTCACTGCCAATCTCGGCCACTCTCTTCACT
GGTTTTTGTCTGCTCCTAGCAGTTCGACGACCCCGCTTACGCCCACCTCGTCCACGCGAT
CGCCCTTTCCACCCTAGCAACTGTCCAAATCTCTCACTATTTGTTGTGGTACTTCTCTGA
GCATTCACAGATCTGGAACTGATGGCTCTTCTCTGAGATCTCCCACCACGGGTACGACCA
CCACGGCCTCGCCCACGTGCCCCTCGTCCCCGTCCTGAGCTCGAGTGAAGACTCCCATGG
TCAGCCCAAGGTTCTTGTAGGAGATTTTCAGTTTCGAGTGGAGCTTGTGCCAGATCATAC
TCTGGGACATTCTTTACAAGAGAAAATTTTGATGGGGGCATAATGAAATCCCCAGCTCCT
TTGTCCTTTTGAGAATCGATTTTTTTCTGGTGCAGCTCGTAATAAATGGATGCATCAAGT
TCCATGAGCCTTAGTGCAACGGCAGATGATGTTTGAGGTACCCAAGGAAGCACAGAAACC
AATTCCGAATTGAGGGAAACATTAGCAGCAAACTCTGTTTGGTTACAGGACCCCAATAAC
TCATTGGTTGTCTCAAAATTCGAAGATAAAAAGTCCTTCTTTATGCCAACCTCTAACAAA
GTCAGAATCTGAAGAAGTTCTTCAGCTGAAGTTACGGTGTGCAGCTTCATACCCCATGAT
CTTCGATAGCCCTCTGACCAAGCAGGTTGAAGAGCTTCTATAGGAATAGAAACCTCTATC
AATGCTAATAGCGCTTTGTGTAATCTGATCCTCAAAGGAGGAGAAGGGTCCAAACCCTGC
GAAGTCCAGCAGGGGTCCCCCTTAAATTTCTCTTTGCATTTAGCCACATGTTCGGAAAAA
TTTATGTCTCTGATGGAAGTTTCGTAAGTCCTATGGCAAGAAGGACAATGGTCATCCTCA
AAATAGTACACATCACGGCAGTCACAAACGTCCAGTAGCTGTCTGCATCTTTTCTTTCCA
TACTTAACAGCATATAATACTGAAGAATTAAGGCACTCTTCCCACATCCATTTCTCGAAA
TCTTGGTATCTCTTCAAGGCATCCTTTTTCTCTGTTTCATTCCTTCCAAGCCCAATTGAA
AAGGATGATGAAGGTTCTGGCATATCAGAATTTGAAACATAAACAGTGCAGGAAGGACTA
TCTGAACTGGCACTACAATCAAGGCTATAAGCCATTCCAGAAACTTCTGTTTTGAAATTA
TTTATTGGTCTTCCAGCCTTAGTGTGTGCCAAGTTCCTCCTCAGAGTTTCCTTGAAAGAC
ACTTCAACCTTCTGCAACATTGAGTGCAAATTGGATTCCCTTAGCCCACGGACATCCAAA
GATGCCAACAGAGCATCAAAACCCTCTTCAGAATCAATAAGCCTCCAACAGCCATGACGT
AACTCAACGAAAATCCTGCCAGACCCAGGATCATTTCGAGAAGAAGACGTTATAAACTGC
CAGTAACGGTTCCGTCTGCGATCTTGCCCAAGAGGCAAGGACCGGTATACATACATCTCT
TCTGCCTTATGACCAATATAAGCTTTTAACTGCGACCGTGACCTTTCAGCAGCATATCCA
GGTTGCAGGAGTGAAAGATTATCTGTGCATGTAGAGGCCTCTTGTATTGGTGGGTTCCGT
TCGGTGGGCATATGAATAGTGTAGTTCTGATCATTCTGTGCATCATGAAGGTGCTCTTTC
TGTTCTACAGGATTTGTTGATACCAAACCATTTTTGTCGTCAACAGTAGGCAATGGGCTT
TGCCTGCCCTCAACAGAAGAAATTTGAACATTTGGTTCAGTCTTGTCACTGATGTAAGAT
GGATACTGCATCTTCATCACATACTCCTCTTTCATTCGGCGTTTATCAAGTTGTACCTCT
GCCCACATTTGCTTCTTTAGAGCATTTGCGGCTTCCAAACGTTCCTCTAGAATAATGCGA
ATTGAGTTTCCTTCATTCGCAATGCCAATTAAAGCAACAAGGGCACTAAGGCGTTCCTCA
ACACTCAGATCAGAATACTCGCCTTCCATAAGTCCTTGAACCCATGGTTCACCAGAGTTA
CTTTCATCAATAACCGTGTCTTCTTGATCAAGAGTAGCTGCCTCATTGCAGATTCCAGCA
ACATCAATAGATTGATCAACAGAAGCACCAATGCTTTTTACCTCCTTGTACCCTTCAGAC
TGCATCAAAGGTGAACTATCACCCAAATTCTTAACACCAACTTCTGGAGTTTCCATAACC
TCATCACAGTAGGTGTCCTTTCCATCTGCAGGTAAAGTTTTTGCTAGATATCTGTTTGCT
TCACAAGATAGAGCTTCATTGTTTGGCTTCAGCTCAGTACCTAAATCATCAGCCTCTGGA
TCCTCAGCTATGTCACTTTCTGAATCTTCATCTCTTTCAACATCATCAGGTTCTACATCC
TCTGCGTCTTCTCCATCAAGATATCCATTTTTAAATATCTGAATTTTTTCCCTGGCTGCA
GAAAGGATTGCCTCGGTATCAACAGGATCCTTCCTATAGGGGGTACGCACACAATATGTT
GAAGGAGCTGTTCTTTCAAAAAGTTTTGAATCCCTTGACAATGCAGCAGCAATAGATGCT
TCAGGTGTCTTGCTTGTTGTGAGGTCCCGAAGACCAGATTTCTGAATCTTTTCTGCAACT
TCTAATATTGTTAGGCCATTACTTCCTTCAAGAGAAAGAACATGAAATGCAGCAAATTTG
ACTGTTCCAGGAGTCAGCCGATGCCTAGATCTTCTTGGATTAGAAAAACCCCTTTCTTGC
ATTATGGCAAGAGCATTTTCAGCTGCGGCTCCATTGCGTAAATTAGAAATTATATCTTCA
CCATCATTACCCTCATTTTCATCACGAAGATATGCTTGTTCAATACTCCTTTTCTTCAAT
TTTGGCCCAAATCCAGCAGATAGAGCAAATTGTCGCAATATCTCAGGCCAGGTCAATGGA
TTTAAGTGGCGCTGCCAGCTGCGTATATCAAAGCCCCACGCATAGGCCCCTTCAACAATC
TGTGGATGGCCACCTCCAGGATTGGCAGCAGTATTTTGATTTACTCCCAGCCCAGTCGAA
GAGGGTGTCCTTGCTACATCCTCAATATCTTTAATTATGGATCTTAGAAGAGCTAGATGA
ATCTCCCCTAACAACCTTGGATCATAATCATGAAAAGCTTGAACAAATTCATCCAGAGTA
AATGGCCAAAGCCCCAAAACGTCAGCAAAATTTATTAAAAATCTCCAGACCATTAAAAGA
TTCCCAATGTTCTCCTCAGAATCAGTCCATGGCTGAATAGAAAAAGGCCTTCTCAAGTGC
ACAGACTTGGGTGGGAATTCAACAAGCTTATCTCTATATAATTCAAGATTTTGCAAAGTT
TCACTGTCGAGAGACAAGATTGAAGGCAAACCCCTGCTGGAAGCCGCCAACTCCATGAGC
TCCAGCCGTTCATCCTCAATAAGTTCCATGGATTCTTTGGCAATTCTGCGAGCAGTAGCC
CTGTCATTAGCAGCTTTCTGCCTTGCTGCCTCCTTCTCCCTACGCAGTTCTTCTTTTAAT
CTCATTTTCTCAGCTCTGATAGATTCTTTCTGCAAAAACTTCTCTCGGCGTTCCATCTCA
CGTTTTTGCTCCCTCTGGTATCTCTCCTCTTCACGCTGCTTTTCACGCAGCAGCCTTTCT
TCTTCCTTGCGCCTCTCACGGTCCTGCCTCTCCATTTCTTTTCTCATTTGTTCTTCTCTC
TTCCGCCTCAAAATATCTTGTTTCTCAAGCTCCTTACGAATCCTTTTCTCATGTGCTTCA
ACTTCCTTTGCTATTCTTGCCTCTTCACTCTTGCGTTTCCTCTCTATCCGAGAAATGTCC
TCTTCATGTGTGGTGACCCGTCTGTCAGATGGGATAAATGGATTTTCCAGTCCGGTTATT
GGGTGAGCACCAAAATGAGCATCTGTACCAATGTTTGCAACAGAGTTTTTTCGTGGCACA
ATGTCATACTCTCCTGAAGTTGAAGGCAATGGATGGCCTTGCCGGCCTTGATGAGGCAAA
AGACTCAAATTTGGCATCTGACCTTGAAAACCATATCCTGAGGGCACTTGCTCATTTCCA
TGCATGAATGAGCGCCCAGTAGGTAATGCACTTCTGCCACTAGGAACATCAGTTGGTGAA
CTGAAGTAGTGAGATGAAGCAGCTCTTTCATATGTATCATTTCTAACAGATGGCTGCTCT
GGCAGAAACTGGTATTCATGGAGTGCCCTCGCAGCACCCTTGATTGGCTTAGCATCAGGT
CGTTCATATAGGTTGGGCTCATAAAGCCGTGTGGCTGGCTTCTGCTGCCCTACTGTCACA
ATGGGGGCGCCAAATGCACCCGGTGGCAAGGGATCAAACTCCATTCCGAGTATCGGCCCA
TCTTCCCTCAATGGCTCCCCTAACTGTGCCTCCACAAAAGCAATTGCTCGAAGCTCTGAT
ATTGCCTGAGGCGGCTCATAGTACCTCTTCATGGCAGGCATGTCAGTTGCAATCCTCGGA
ATAGCAGCTCCAGTTCGCGGAACAACTCGCTGGTGGTGCTGCGGGTGCGGCTGCTGATGG
GTCTCGACATGTCGAAAAGGACTCGACCCAGAACCTGACCCAGAAACATGCTCATTACCC
ACCTCACCCACCACCATCTCGTCCCCAACTCCACTCGAAGACGCCACCACCGCCGCCGGC
GAAGCGTCCTTCCTCGGGCGCTTCACCGGCGGCGTTTTCCTATCCTTCAATCTCCTGTGA
CAAAACCACATCTGCAACTGCCGATCCGAAAGCCCTAACTTCACCGACAGCTCTGCTCTC
AACGCTTCCGATGGATACGTCTCCGCAGCATAAGTTTTCTCCAGAATCTCCAACTGAGAA
GCAGTCTTCATCTTCCGCTTCACCTTGTTCTCTCCAGACTCCGGCGGCTTCTTCCCATTC
CGATTCCGAACCACCACCACCACCACCACCACCACCACCACCAAATCATCCAACCCTAAA
TGACATCTTTGAACAATACTTAGGAGGCTTTGGTTGGGTTCAATTCTATCAAGTCCTCCT
AGTCTCTCTTGCCTGGATCTTTGAATGCCAACAAACATTCATCACCATCTTCACCGATGA
AGAACCCACCTGGCACTGTATTGATCAAACTTCGTGCAATTCTCACACTAACATTTGCAA
TCTCTCTTCAGACACATGGGTCTGGGACCAGCCTGCGCACACCTCGATTATCTCAGACTG
GTCTCTCCAATGTGCTAATTCTTTCATTGCCGGTCTTCCCTCGTCGTGTCTGTTCTTGGG
TTGTGTCATCGGTGGCTTTGTTCTTGGCTCGCTCGCTGACTCCCTCGGTCGCAAGAACTT
GCTCACTCTCTCTTGCTTGATCATGTCTATCCCCGCCTTTCTCATCAGTTTTTGTTCAAA
TTTGTGGCTCTACTCGGCGTTGAAGTTCGTTTCTGGGTTCGGCCGTGCGGGTATCGGGGC
GTGCGTGCTCGTGCTGTCGTCGGAGATCGTTGGGAAGCGGTGGCGAGGCCAGGTGGGGCT
CTCCGGCCTCCTTCTTTCCACCATAGGGTTTTTATCGTTACCCGCGATTGCTTTTTTGAC
TAGAGGCTCTTCGTGGAGAGTTCTCTATTTATGGACATCTGTCCCTGCAATTATCTACGC
TATTATAGTACATTTTTTCGTATACGAGTCTCCTAGGTGGCTTATCATGCAAGGTCGCGA
ACAAGAAGCGATCGCGGCCCTTGTAAAACTCTCGCCAACTCACGATGACGAGGGGAGTAT
AGACTTGAAGAAAATATTGATTGCAACAGTGACACCATCATCATTATCGACGAAGAACAA
TCTGCTCTCGTCGATAAAACTCTTGTTGGAGTACCGATGGGCACTCAAGAGGTTATTGGC
GACTATGGTGGTGGGTTTTGGGGTAGGGATCATGTACTATGGGATGCCATTGAATCTTGA
AAACTTGTCGTTCGATCTGTACCTGAGCGTTGCGCTAAATGCCCTAATGGAACTCCCCGC
AGCGCTATTCGTCTTGGCTTTCATCGGACGGTGGAGCAAGAAGAGTTTTGTGCTGGTGTC
CGCCATCGTGAGCGGCGGTTGTAGTGTGATGTGTGCGGCGGTTGCCACCATCGTCGACGG
CGGCGGAAATGGGTGGTGGAAAGGGTTGCAAGTTGGGTTGGAGTTGGTGTCATTTTTGAG
TGCTTGTGTGGCATTGGGGGCGTTGACTATATATGTATTGGAATTGTTTCCAACAAAAGT
TAGAAACTCTGCAACTTCACTGGTGAGGCAAGCACAAGTGCTGAGTGGGGTTCTGAGTCC
ACTGCTGGTTGGTTGTGGAAAGTATAACCCTTTTTGGTCTTATGGTGTGTTTGGATTATT
GATTTCGTTTTGCGGTCTCTTTGTAATTTTTTTACCGCATACGAATGATGTCATCTTTTC
TGATTCCTTGGAAGAGCAAGAAAACAACGAGAAGGCGGTTTCCAATCCGGTTAATGGTGC
CTAACATCATCATGCTCAATTTTAGGGATCAAATTTTTTTTTGTTGTTATTATTGTAATT
TTTTTTTATTTTTTAATATTCTTGTTACAGTAATTTTACGATTCAAGATGATGTGATTTT
GTAATGAGTTGTTTAAAATAAAAGGTGTCAATTTAATCTCAAAAAAAAATAATTTTAATT
TTAAGTCGCACGGTATAGAGA
>TeaL_180629
AAGGGAGGATGAGAGAAATGTGAAAGCCGGCGATGATCTGGAGTTTGTTCTAAGCGTCGA
TCCGGCGCTCAATGTGCTGTCGGGGATGATGTCCGACGCCTATTGCCGCTCACGGTGGCC
GCGACAGTCACGAAGAGAGGGAGAGAGAGAGAGAAGAGTAAAAAGTGAATATGAAGCCTT
AAAGAGAGAGATTTGCGACAGTCGTACTCCATAACCTCAGGATCAAAAGACAGTATTAAT
AAGTTTTATTAAGCAACACAACCAAAAAGCAAAAAATGCTTCACTTACAAGAGGACAAAC
CAAAAAGTATTATCATTCCAGTTACAAAAGAACATGCCAGTTGAAGTTACATTTAACCTA
AGCAACAACAAATAATCTGTGTTCAAAGCTAAACTACAAGGTTGGGAGGCCAAAACAAGA
CCTGTTTGAAAACCATACTTTTCAATATCCTATATATAGACAATCACTCAATGCAAAGCA
ATTTAATATGGGGGAGAATAATTAGTAGAATGTACAAAAAGGCATTTGCATTACCCTGAA
GGGTAAGAAGAAAAAAAATGACTCATTTCCTAAAATCCTAGGCAATAGTGAAAATGAGCC
GCAATGGCAGAAAGCTCAGGATTAGGCCGGTTTGTTAGCAGAACCTGTTCTATCCGTACT
TACTATGCCGATGTAAATAGAGCATCCCTTCCCTTCCCTTCCCACCACAATCAGTTTGAC
AAAGGTGGGAAATCATCTTCATCCTTTAGACGGTACAATGATTTTGCCGTAACCCTATCC
TGATTCATACGCAGTGCAAGTTTCGATTTTTGCATCCCCGTCGTTGCAAGGCTTTGAGTA
GAAGTTTGAGGGAGCAAAGAGGCAGGATTCAATTGCCTGCTGCATTCTGGCAATGTCACT
GCTAATGGAACGTGCCCAGCTGACCCAAACTCAATGACTCCATCAGATTGGAGAAGTAAA
CTATTGATGTCAGGGTACACAGTTCCACCAGGGGAATCACACTCATAGAAATCTGAAGAC
CCGGACGTCCCATAACCTTGATCAGAAAATTGAGTTTGTGACAGTTCACGACTGCTTCTG
TCTAGCAAGTTTGTCTCCATGGGTGTCACTGCCTGCCCATTGTTACGAGGGGACCTCACT
GGTCCCTGATTCCTCCCCCTCCCGGTCGAAGTGTTCTGGTATGGAGGCCGGTTCACATTT
GGGAAGTATGTCCCCGTTCCTCGCGGCTTTGGCATCTCCTCCGCACCAAATGTTGTGCCA
GGTAAAAGCAGCGTGTTCATGTGGTAGAAAGTGGGTCTTGGGATAACACCATTAGCATTC
ACATTGGAAAACCCATTCCGCTTGAAGTGATATGCATGCCGGATTACATCCCATGAACTC
TTACTATGAAACTGTGAGGGCAACATTGGAATCATAGGCAAAGCAGGCACACTTGAGGAG
TGCTCGTAGCACCACCAACCATATTGCAAACTATGAAGGTGACTTTTATAATCCCCACTG
AGATCTGAAGCAACATCCTTTGATCCAACAGTGGTCGGGACCTCATGATTACCAACTGGC
AAGTTCTTGTCAGGATCTGCAATCAAAACAGAGGATTCTGGCTCTTTCTTATCAGATTTT
CCATATCCCGGTTTTCCATTAGTTGATACAGAGCCAGAAAAATAAAGATGAGGTGCATGA
TATGTAATGCCCCGTTGAGGCATACTCTCCTCACCACTTGGATGGAAAGCTTTAGTTGTA
TCATTGGAAATTTTAAGACTTTGAATTCTGGAAGTCGCCAGGTCATCTGCATCCCCAGAA
AAACGGCTTCCCATAACAACGGTCCTATTCGGAGAACCGTCAGTTTCTGACAATAATGCG
GCATTAACCACCTTCGTATAGCCATTTTGATATCCATTCACAGTTCTACCTACTTTTGTC
TTGATCCCTGATAATTCACTGTTATAATCTCCATTGTGGGATGATCCATTAGCAGAGTTT
AAATCAGAAATTGCACTCTCTTTTTGACCTGATACAGTTTCTAAAATTGATGACGCAGAA
ATGAAACTATTGTGACCAGACATGGGGACTGGATCTTGAACATCAGGCCTCTGAGCACTT
CCGTGAATATCCAAAGTGTTTGAGAAAAATTTGCAGAGTTCGCCGGCAATGTTATCTTCT
GGCTGCAAAAGGATTCGCCCAAGTTTACGGGCCCCATATGAGAAAGCACTCCGTATTCGA
TAGTAGTTTCCTTTGCTGACACTGCGTCCAAGGTTGTTGTTTTCTTTTAGTGGATCAATT
ATGTTGAGATGCTTTTGGCAAAAAGTTCGTGAATTTATGTCAACCCCCCTTGAAGGAACT
GAGAACTTGTCTGCACAATACCTCAGAAAATCATTACTAAGCAGTAGGTCACTCATACCA
TTTTCAGGCTTCTCAGCCACAATCTCTGGCAATGAGGATTTACGAACTGGACCAGTTAAA
CTAATGCAGTAGTTGTCCCAATCGAATTTGCTAAAATAGTCCAAAAATCTATATAGAACT
GCTAAAGGGCCATTCAACGTTGAATGGAAGAAATGGAAGATGTATAGAACCAAAGTCTCC
AAAGCATATGTAGAAATCAAGCCATGATGAGCACCAAGGATACGACTTTCATAATAGCAC
CATGCCTTAATCAGTATAATACTGCGTTTAAATAGATGATCTTTGCCAATAAGGTGATCA
ACCTGCTCAAGAAAGCAAAGTGTACAGAGCCCTCCTAATTGATTGAAGGAGATATCCACC
ACAATATTCTGAACAATGCATTTAACAAGCTTAACCTCACCACATCATTCACCAAAGCAT
CCTCAAAACTTGCACCACCAAAGGCTGTCAAATCAATGTCTCCATCAGGAAGATATGTTT
TTAGTGGTACCGATCCAAATGGGAAGACCTCACAACCAATACAACCTCTGATTAACCTCT
CAACGTAATCTATAACCTCCCTCCTCCTTTTCTCAGACAAGACAGTGGGCTGAACCTGCC
ATACAATCTTCTGGGTCGCTTCCTCTGCTCTGTTCCAGCGCTCTGGGTTCGACGATGACG
GTGATGGTGGTGATGGAACTTGCCTCTCTTCTTCTCGGAGATCACCCATTAAAGTACCCA
ATTCTCAAAAACGCAAAAGAAAACCAAAAGGTCTTCTCACAAACCATATGGGTCTCGAAT
TAACGATACCATCGTCTCTGTTTCTTGATCAAAATCGTTTGGTTTCTGGGTTGGGTGTTG
AACTCGATTCGTGAGGGTTTGCTAGATGGGTATGAGAAATAGTTACATGAAAGTGAAAAA
AATTGAAATCTGTATGCACAGAATACCAAAAATAAATAATAAAAAAAAAAAAACAAAGAT
CCAACACAATGAAACATTGAAAACCATTTGAAAAATCACTTAAGAATATCTTAAAAACCA
TTTGATAACCATTTTATGAGGATCAATTATTATTTCAAACCCAAGGATCAACTTGTATAC
CATACTACAAAATGAGTCCAAAAAAAAAAAAAAAACTGCTCTTTCAACCCACCTAAATAT
TTCAATAAAGTTGCTCTACTAATTTTTGAGCTACCACAAAGTTGCTTTACCATTCATTCA
TGTCTCAGTTGACCTCCACAGCCACACCAACCACCTCCACCATTTTGGTGTCACACACGC
AATTCCAACTAATGCCTAAACACTTACCTAAACAGCATTACTCCTTATTCAGGACTTTGG
GAACTTTGATAAATGGTTCCTCGTAGCTTGGAACAGCAGCTATCATNNNNNNNNNNNNNN
NNNNNNNNNNNNNNNNNNNNNNCTGGCTGAATACTTTGGAGATCAACTGCTTGAAGTTGT
CCAAACCAATCTACCACTTGTTGAATTTTTGGAGCAAACTCTTCAACTTCATCTGGGGTG
AGAGAGATGCGAGCAGTTTCGGCCAAACGAGGCAAATCAGGGGGGTGAATTGTAGACCGA
ACCGAGTAGCTTCGGATCCTCCTCTTCTCCGGAATAAGGGCTTCTGATAAAAAGCGGCCT
TTGAAATACAAGTCCTTCGTCGATGTTGTTGGTCTGAGAAGAAGCAAAGCTCTGCTTCCC
ATATTAATGGTGGTTTGGAGAAGTAGCAACTCACAGCACCCCATTTCTCCCTACTTCTCC
TATCGATGATGGCAACGGATAACCTATCCAGTGGATACCCATGAGACCCGACCTAAATAT
ATGGAGTTTCTCCATTTTTTCTACCCGTTGGGTCGGGTAGGTGATATTGGTTAAATCCCC
ATCAGGGATGGGTCGGGGATGGATACCCGCCCATTTCCCCCATATCCCTGCCTACAGCTA
GGTTTTTCATTCTCACTCTCTCTCATTCTCTCACTCCAACATAGGCGATT
>TeaL_180630
ACTGCTAAAGGGCCATTCAACGTTGAATGGAAGAAATGGAAGATGTATAGAACCAAAGTC
TCCATAGCATATGTAGAAATCAAGCCATGATGAGCACTGAGTATACGACTTTCATAATAG
CACCATGCTTTAATCAATATGATACTGCGTTTAAAGAGATGATCTTTGCCAATGAGACCA
TCGACCTTCTCGTTCAAGGAATTACACTTGGACTGTACAAAGCCATCGACATCGAAATTA
TCGGACTTGAATACATTGAGATTTTCCTCGAGCTTATTGCCCGAGTCCTTAGGGTTGTTG
CTCTTCGCTGCAGTGTTATTACCCTTGACCGAGATGACTTCGCTGAAGCCATTAAAACTG
TATACGATTTCTTAGCTCAGATCAGATCAACAACAAATCA
>TeaL_180631
GTCAAATCTAAATTTTACTATCTCAAAATAATCCTCTTACCCAAAATCCTACCCAAGTGA
ATCTCAAAAATCAATTTTCTGCCGATATAAAAAATTGTAAGAAAAGCTTTTTTTTAAGTG
ACAGAATAAGAAAAAGTGTTATACTTTTAACATTTGTGTGATATTAATATTACAAATATT
ATAATTTACATATGGTATACACTCGTTTGCAAGGCATGTATTGTAGAACCCAAAATTAAA
AGAGATGAAAGTGTAATTTAGCTAAAAGTTATGGCTTGACGCGTCGCAATTATAACGGTT
CCCTAATCTGATAGGTATATCTTCTTCGTTTCTCAAAAGAGAGAGAGAGAGAGAGAGAGA
GAGATGGCGTTTCATCTCTCATCCACTGCAGTGGCCTCCTCAGCTTTCCTAGTCTGCTCT
CTGTACTCCCCAAAGCACTCACACTTGAAGTCAGTTGGGTTTCATGTAAAATCCGGGTTG
GAAAATGAGATCAACGTTTCAGACCCTTCATCAGAACCAATCAACATGAAGGGATCTCAG
ACACAAACCTCGCGACGGAATTGTTTGAAGTGTTTATGTTCAGCTATAGCTTTGATAAAC
ATTAGCAGTTCTGTTTCTGGACCAAAGGCGGCAATTGCCCTGGATGGAAAGGAAAGACCC
GTCTGTCGGAACTGTAGTGGTAGTGGTGCTATAATATGTGATATGTGTGGTGGTACAGGA
AAATGGAAGGCTCTCAACAGAAAACGGGCCAAAGATGTTTATGAGTTCACTGAATGTCCA
AATTGTTACGGTCGAGGGAAACTTGTGTGTCCTGTTTGTTTAGGTACTGGTTTGCCAAAC
AACAAAGGTCTTCTTAGGAGGCCCGATGCACGACAATTGCTTGATAAGATGTATAATGGT
CGGCTTTTACCAAACTCTTAGTGGCCTCACTTTTAGAGTATACAACCTCAACAAGATGGA
ACAAGAAGCTGCAGCAATTGTAAATATGGTAAATTTATACCATGCACAACACACGTGGAG
ATCCAAGCGAGTGTCCTAAATGTATTTTTCTGTAGTATGATTGTTTAGGCTCTCTCTCTC
TCTCTCTCTGTAATTGTGGGTTGGTGAATTGCCTCTATTTGATTTACACAACAGTCACCT
GTTAAGGTTTATGCAATACATAGATACTGGCCTACTACGTCTTCCGCTCAATTGATTTTA
AGGGCAAACTTGATTAATTTTGGCATGTTTGTTAACAAAATGGCTACTTTCTTGTGGGGT
CTCAATTTTCCACTCTCTTCATTGTTAGGAGAAAAACATAATGAAGAAGATTAGAAACAC
CACTGTTTACCCAATCACAATGGGATTGGGAGGTAGAAACTGGTA
>TeaL_180632
CTAAATCTTCACCAACACACTCAGAATTCACATATAAACATCAGAAGATGTGCATTTCAT
AAAATCCCCCATTTGGTTGTCAAGAATTCTAAAAGAGAGAACAAATAAATAAAAATAAAT
ATAACTAACTCTAAATCACACAATGTTATGATAATCTCAGGATCAAGAATGTATACAAGT
GAATGGAAGATTCAAAATCCCATCTTTTGAGCAGTTTACTAAGCAACCAAACAGAGGACC
AAACCCATTTGAGCAAATGAATACAAGAGAAGAGACTAACCTGAAGCTATTAACTAGAGA
CAGAATCACTACTCCCCATTGGACTTACAAATCTTAAAGCAAGAAATTCAGCTCAATATT
TAATGAATTAAAAAATAAGTAGCATAAACTATTGACCAACAACAACAAGGGATGGCTTCA
AGAGTACTATTGATTTTATTAACGCAAATTGGGCATCTAGTTTGGTATCCAGATTGTTAA
CAGTCAACAATAAAGCTGCTGAATTGCTTCATGAGACCCCATGTAACACACATAGTAAAA
TAAATAAAAACGCCCAAAACATGAGGAATCAAGACAAACCCACCTCGACTTGGTACTCGT
GTTGCTCACCAGAGGTCTCGGGAGCTTCTTATTTTTCAGCAACAGCGACCTTGCAAAGAA
TATCTCACCAACTCAATCACAGATCGCCTTGTAGTCGTCACTCGCTGAAGATCGTCGCTT
TCGAGAGCTTCTTCATGCAGATCGTTACTCGTGTAGATCGCTCGTCGCTCACTGTAGATC
GTGTAGATCATCGCTTCTGTAGTTGTCATCGGTAGATGCCGATGAGTAGGGTTCTGAGAA
GAGAAAGAGAGTATCTGTCGAAGAAGAATCGAGAATGGGTTGGTTAGGTTTGAGTCTGAG
ATCAAAAAAGGGGGCTGAGGTAGTCAAGGTAAAAGAAAAAAAAATCGTCACTCGAAAAAA
AA
>TeaL_180633
TTGAAACTCATGCACCAATTAATGCCCAAATCCAATACGCGGAGCCCAATCCAAAAACCT
AGGAGAAGACTATCGACCACCCGGTCGGTAGCTCAGACTGGACAAGGATGACCAAGATTC
GACCGAGCAGCCCGGACCACCGCGACGATAAACATTGCTCGAATTCCCATAGTTGAAGTC
CTTTCGTAGCTCTGGAAGTGATCTCTCCACTAGTGCTTGAAGTGTCTCTGTCACTACCCT
GAAAGCAGAAAATAATTAACAAAAATGCTGCCACAGCGGATGAAGAAAGCCATCACTGAC
AACCCAAAGAAACTTGCCAACTTGATTGACCTTGTAAATCTTCCTTCAACGCTCCGAGAA
TTTGTGGGTCAATCTCAGATCTCTCGTTTGGGCTGTTTCATGCGTGTCTGGTCATACATC
AAGGCCAACAATCTCCAGGATCCAAATAACAAGAACGTGGTCAATTGTGATGAAAAGTTG
AGGAGTATTTTGTTGGGTAAACCTCAAGTTGAGCTTGCTGAACTTCCTACACTGATCAAG
CTGCATTTCCCAAAATAGGCAAAATGATTTTAACTATTTGAATTAAGGTGCTTATCTTCT
TTAAATTCTCCTTATATACATTACCAAACACTCTTGCTGCTTCCCGTTGTGATAAATTAA
TTGGTGAGATATTTTTATGTTCCATTTTGTTACTGGCTAAATGGATTCAGTTT
>TeaL_180634
TCAAATAGTTAAAATCATTTTGCCAATTTTGGGAAATGCAGCTTGATCAGTGTAGGAAGT
TCAGCAAGCTCAACTTAAGGTTTACCCAACTTAAGCTTGATCAGAGTAATGCATCCATCC
AGACTCGTCCAAATGTCAAAAGCTGCAAGATTTCTGTTGTTGGGTACCTGGGGATTGTTG
GCCTTGATGTATGACCAGACAAGCATGAAACAGCCCAAACGAGATCTGAGATTAACCCAC
AAATTCTCGAAGCGTTGAAGGAAGATTTACAAGGTCAATCAAGTTGGCGAGTTTCTTTAG
GTTGTCGGTGATGGCTTTCTTCATCCGCTATGACAGCATTTTTGTT
>TeaL_180635
TTAGCGTCTCACTTTCTTCCTCCTTAAACGATGATTCAGTCTCACCACCGCCCAACAAAA
ACCAGGTGGGTTATGATCCTTCAGAGGACCTCTTTGGACTTGCTGTTGATGTCCAGCCAA
GGAATATCATTTCTGGTGCACCCAAACCTAGATCGTGGTTTGGTCCAAATGGCCAGTACA
TCAAAGAGTTGCCTTGCCCAAGTTGCAGGGGAAGGGGTTATACTCCATGTACAGAATGTG
GAATAGAGCGATCTAGATTAGATTGTTCACAATGTAATGGAAAGGGTATAAAGACTTGTC
ATCAATGCTCGGGAGATTGTGTCATATGGGAAGAGTCAATTGATGAACAGCCATGGGAGA
AAGCCCGTTCTATTTCTCCATTTAAAGTAAAGGAAGATGATGAAGTAGACAATTTAGACA
TAAAGTTGAAAGTGAGGCGGAAAACAAAGCGTGTATACTCGTCTCTACCTCCTGAAGTTG
GTTTAAAGATCAGCAGATCATTAAAATTGGATGGTTCCAGAGCTGGTTTCATTCTATACA
ATTTGCAGTTTTCACAGTGACTACAGTTTGTATCTGTTATTTTTGTGGATATGATTTTCA
TGGATAGAGATATATTGATTAGATCCTGAAGTTAAGCTTCTTATTTTAGTTGGATGGTTG
CAGAGCCTCAATGCCAGAACTGGCCTATTTAGTAAGAGAATGAAGATTATCCATCGTGAT
CCTATGCTACATGCTCAAAGAGTGGCTGCGATTAAGAAAACTAAAGGGACTGCTGCAGCA
AGGAAGCATGCATCTGAAGCTATGAAAGCTTTCTTTAGTGATCCAGAAAACCGCCGCAAG
AGAAGTGTTTCGATGAAAGGAGTGAAATTTTACTGCAGGAACTGTGGACGGGAAGGGCAT
AGAAGGTACTACTGCCCAGAACTTCAAGACAGCTTGACAGACAGAGGGTTCAAGTGCCGG
TTATGTGGGGAAAAGGGGCATAACAGAAGAACCTGTCCTAAGTCAAAGCCAACTCAATCA
CAAGCCAAGGTTCCAAGGCATCATTGTTGCAGGATATGTGGTCAGAGCGGGCATAATTGC
AGGACATGCCCACGAGCCACTCAAGGAAAATCATATGATGCCCCTAAAAGTCGGACATAC
ACTTGCTGGTTATGCCTAGAAAAAGGGCACAATACGAGGACATGCCCTATTAGAAAACTA
TCTGTTGAACAATGACTCTGAAACCTAGTCATCACAGACACCAAGTGCTTGCTTTCTTAT
TGTCAAGAAATTTCGCAACAGAAGACAAGATGGCACTGTTGGGATCAATTGACTAGGATG
TATTACCGGAAATGAACTGACGGGTATATTCTTAGAAATTCTCTTGTCAGATTGAATTGA
GAGATATTTTTTCACTTGAAATGCATTGCTATATAGTATCTTGAAAGGAGGCATATTACT
CGTGGAAGTGTATTGCTATATAGTATGCTTTTCTTTTCACATTTTCACTCGTGGC
>TeaL_180636
GTTGGAATGAAAGATTGGGAATTATGTGATGAGCTATGGAAAAGCTTAAAGGGTAAGAGG
TATCTCATTGTGATGGACGATATTTGGGACACTAGGGCATGGGTTGATTTGAAAAGTTTA
TTTCCAAATGACAATAACGGAAGTAGAATTATGTTCACCAGTCGGTTCACAAATGTGGCT
TTGCTTGCTAATCCTAGTAGTCCACCTCTTGATCTTCGTTTCTTAACTGAAGATGAAAGT
TGGGATCTTTTCCAGCAGAAGGTATTTCAAAGAGAAATTTGCCCTCCAAATTTGATGTGC
GTGGGAAAGAAAATTGCAAAAAACTGTCAGGGACTACCACTAGCGATTGTTGTGGTAGGT
GGAATGCTTGCAAATAAAAAGGAAATGCCAGGCTGGTGGAAGGAAGTTGAGAAAATCCTA
GATTCAAGGGTTCTGGAACCATGCATGGAAACATTTGCATTGAGTTACAACCACTTACCT
CATTATTTGAAACCATGTTTCCTCTATTTTGCAGCATTTCCACAGGACTTTGTAATCTAT
GTTCAGAAGTTGACACAGTTATGGATTGCTGAAGGATTTATACAAAAGATTGAAGGAAGG
AGTTTGGAGGATGTAGCAGAGGAATACTTGATGGATCTAATAGGTAGAAATCTCATATTA
GTTTCAAAGAGAAGGTCTGATGGTGGAATCAAAGCTTGCAGTATCCATGATCTGTTGCAC
AATTTTTGCCGCAAAAGAGCTGAGGAAGAGTATTTTTTGCAACAAATTTTGTGTCAAGAT
TCTCTTTCCTCTTCTTTAACTTCAAAACATTCTTCACTCATGCGTCGTCTATGCTTTAGT
TCAAATATTTTTCAAAAAACTGAAGTAATCCCTTCTGCCTCAAACATCCGCTCTTGCTTG
TGCTTTGTCTCTGACTACATTCCCTTCAATTCCCTTCAATTCCTTAACCAATGCTTTAAA
CTTCTTAGGGTGCTGGATATGAGTTTGATAGATTTTACCGTGTACCCTAGTGAGATAGAA
CAACTTGTTCTCTTGAGGTACTTAGCACTTGATTTTATGTGGACCCACTTGGCTGGTGAT
GTTTCTGTGCGCTGCTTCCCATCTTCAATATCCAACCTCTGGAATTTAGAAACTTTTGTT
CTTCGTACATCAGTTGAATATCTCAAGTTACCACGGAGTCTCTGGAAGATGGTAAACTTG
AGGCATCTTTCAGTTAGTGGAAGAGGGATATTTGTAATTGAGAGGCCATATCCTAATGAT
CACATATCATTGGATAACTTGCAAACTCTCTCATGTGTAGATCCTTGGTCTTGCAAGGAT
ATCTTGGCAAGGACTCCCAATCTCAAGAAGTTGGATATTCATGGAGCTATTATTCAATGT
TTGGAAAGGTTGATGTTTCTTGATATAAGTTTCCTAAACCATCTCCAAAAGTTGACATTG
TGTTCCAAACTTGAAGGATTCAAGTTTATTAATCTCAGAAGAATCAAGTTCCCACCAAAT
CTTAAGCAACTAACTTTGAAGGAAGCGTTTATAAAGTGGGATGAGATTTCAATCCTAGGG
AAGATACTGTCGAACCTTGAGGTGCTCAAATTATCAAGTATTAACTGGTGGGAATCGGAT
TGGGAAACAAATGAGGTTTTCCCTCGACTCAAGGTTTTAAAATTAGAGGCCCGAATGCTT
AGGAAGTGGAAAGTTTCCAGCAATCACTTTCCTAGCCTTCAACGATTAGTGTTTTCTCGA
TTTGATGAATTCGAGATCCCATCTGAAATAGGGGATATACCCACACTACACATAATTGAG
GTACGCCGGTGTTACCCTTCTGTTGTCGAATCTGCCAGGCGAATTAAGGAAGAGCAAACA
AACATGGGAATTGATTGGCTGCAAATTATTGAATCTAAAAATGTGAACCGGACACATAGC
AGGACACATAGC
>TeaL_180637
ACAGGTTCCGTTTGAATTTTGAACTGTATTTCTTCTTTATCCTTCTAGACTAGGAGCTGC
TCCCTTTTTTGGTTCGCAGTTTATGGTGCTACATTCACAGCATGACCCGAGAAGCCATGG
CAAAAGAGGGCTACAATCTAAATGACTAAAAAAGAAAACAGAGCTTGCCAATCAGGCATC
TATCCTTGCAAGAATTGCTTTATCTTTAGAGATTAGCATCATCAGCTTCTCAACAACTGG
ATCTATCTGATATGAAGATTGTGCCATAGTCATAAAGTCTGGAGAAGAGTCAGAGTCTTC
ATAATCAGATTTGGATGAAGCAGCTGAAGTAGTTTCCACCACCAGACATGACTAAAGATC
ATTCAGCTAGCCCCAAACTAGGAAACCTTTTACTCCAACTGCAATATTGAATGTCATGCC
CTCAACGGTAACAAAATATAGCGGATAAAACTAGCTGCTAAGAACAATAATTACATAACA
TGAAAATTGATTTCCCATGAAGAAAAGTTTTCCCAACACGATCCAAATTATTTTGAAGGA
AACAAAGCTCCCCCAACAGTAGCTTATTATGATTTAGACGGACCCTGACATTTACAGTAC
TTCCTCCTAAACTAAATTAAGGACAAAATACTCTAATTAAACCAAGGCAACACATACAAG
TCTTAAAACATCTCGATAGAGAAAATTTATAGACAACAAAGAAAAAAAGAAAAAGAAATA
TGAACTCTAACTGATATGCCGATTTACATGTAAAATAACTCAGTCTCCCCTTGTTGGAGG
CCGGACACAACCACAAAAGGTCCCTTTCTTTCTCCTATGGCCAGTTCTCACACCACCGCC
ATAGAGATAGTCACTAAGCAGAACTCTTCTTTTTGAGTCTGTGAGTACCATTTTCCCTTT
GCTTTCTTTTTCATTTTCATCATCAAGTTTTAGCAAAACAAACTGTATTTTTTGTACTTC
CAACTGCAACCGCCCAATTTTTTCAGACACTTTTCGTGCTTGGTCTGAAATTTTCCTTCT
TCTGTTGCTGATGCTCCCACTCTCTTCTGAATCCATTGCAGGTTTGCCATCAACAGCAAA
TGATCTGTCTTCGATACTTTTCATCAATTTACTATTCAGATCAAACAATTTCAGGATAGC
CTCCTCAGCTTCTTCCAACTGCAACTTCAGAGTATCAGAGTCATCAAAAGCTTTACTCTT
TTTCTCCTTTTCACTAATCTCGACTTTCCTCTTCAAATCTTGCACGGTGATTTGAAGGTT
TGTCAGTTTCTGGATATCAGAATTAAGCCTCTCCAAGACCTTGTTCTTGTTCAATTCTCG
ACGTGACTCTGAAAATGTCCTGGAAATCTCTAGTTTGTCCACACCCAACTCCTTTTCAAT
CAGTATTTCTGAATTGGGATATCTACTCCTCTGTTTCTTCACCACCTCAACTGGAAAACC
TTTTTCAGTAGGTGCAGTGACTATTTTCTTTCCCTTCCCAACGGTAAGATCGATGCTGCC
ATCAAGATCAGCAATATCCCATAACTCAAGCATGTGACTATTTGCGTTGGCACATTCTCT
CCTGCTTATCCCATAGGATGAACATTCAGAAATCTGATCGAGCATAATGTCTTTTGTCAG
AAGTCCATTTTCCAATTCGGAGATCTCAGACGTGGGCCTAACATTTTCTTGGTTTGAGCC
ACCTTTGAATTTTAACTCTTCAATCTGTCTCATTGCAGCCTCTAGCTTGGTATTAGCATT
AATGTTTTCCTGTGTCACAAAACTCTCCATTTCAATCACTGCCTTCTCAACAGCTTTAAT
CCTTGTTTGCAAGTCCTGCAACTCTGAAAATTCATCTGGCATCTTTTGATCTGCACTATG
ATTCGCCAATTCAGCATCCTTCAGTCCCTCATTGTTGCTTTGTTGAAGCTTTCTATGCAA
ACAGGTATGGTTCTCCAGGGATAATATACAATCCTTTAAAGCATTGATGGCTGGGACATA
TGCAGCCAACTGAGTTTTGAGTCCTCCATTTTCACCTTCCAAAGTGCTGATTCTTTCTTT
CATCTTTTCAATGTCCATATTTTTAGAAGTAGTTTCACCTTCAAGGCTTTTACATGCTTC
AGTTAGCTGATGAACCTTCTCTTCAAACAAAGCTTGAAAGAGAGCGGAGATCTGTAGATC
ACCAAAAAAGGTTGTGGCCTCACTCTCCCATAGATTAATCTCATTGTTTCCCTTTTGCAC
CTCATAGAACAAACTTTCCTCTCTGCTTCTGGTTTTTTCATGTTCTTCATGCAAATGGTG
CAGTTCAAACTCAAGTTCCCGATTTGCTTCATTAAGGTATCCATTCTCCTTACTCAGATG
ATCGTTGTCTTCAGATAGCTTGAGAATCTGCTTTTCTTGGTCATCCCTAACCATCCTAAC
CTCATCATTTTCCCTCTTCAGATCCTCCACTGTTTTTTGCAACTCTGATTTCTCGTTCTC
TGTGGCAGTAAGTTTGTGTTCTGCTTCAGAAAGTTCAATTTCCTTTTGACTCAATAGATC
CTTGCCATTAGCAATTTCATGATTCAATTGTTCACTGACAGATGCAACTGTTCTTAACGC
ATCCTCTGAAATCTTCAACTCCTCCTTCAGATGCAAATTTTCAAGCTGTACCTCTTCCAA
TTTTCCCCCCGTCATTCTTAACTTGCCCTCGAGGGCACCATTGACACCTTGAAGTTTGTC
CAGATCTTCATTGAGCACCTTCAGTTCCACAGATTTCTCATTGATAATGTTCTTGAAAAT
CAGACAGAGGGTACTCAGAGATAACGTTTCACCTACAATAGAAAAGTTTTCCTCTTGAAG
AGTACGCTCTTTTTCCTCCAAGTCCAAGAATCTCTTTGTCAAGAAACTTTTTTCTTCAAG
CACCTTTGAGTTCTCTGTCTGTAAAATCTGGCAGGCCCCTTGCATATCCATAAACTTCCC
ATGAAGATTCTCTATTTCACTTGTTAGTACTTCCTCTTTTTGGTCCTTTTCCCTCACTTT
CGATTGCAGCTCTTCATTCATCACTAGAAGCTTATTTGCCTCAATCTGCAACACAGAGAA
CTGTTCATTCTTTATATGGAGTTCCTGGTCAAGAATGTTCCTTTCCATCTCAACAGCATT
TGCTTCTAATCTTAGATGCCCAAGCATTGTGACAAGAACCGAGATCTCAACTGCCAGCTT
CTGATTTTCATCGTGTACTTCACAAAGAGAACTTTTTGTATCTTCAAGTTTGCTTAGCAT
GTGGTTCAAATATGTTTGGTCCTGGCCAATCTTTTCTTCACACCCGTGGCCTAGATCAAT
GTCAAAAGCTTTCAACAACTCATACATCCCCATCCTAAATCTGCTGCTTTGATCGGACAA
GGATTTCACTTCCACCTGTTGCTCAAGATTTTTATGCTCTAATTCAGAAATCAGCTGTTC
CGACAATTTGGATGCATCAAGGAGTTTATGAAACTCAGTCAACAGAGAGCGGCTCTTTTC
TTCTAGATCTTGTACACATCTCTGCAAGATGAAAATCTGAAGTTGGTGTTTCATGGATTT
GTCTAGCTCTTCTTCGAACTCTCTCCTCCTGCGGTGACCTTCTTCTTGTAGGAAACAGAT
CTGGTTTTCCATACCAGCGAACTTTGTCTTGCTCATTGTGGTCAAGCTGGCATATTCCTG
CTTTTGTACATCCAAGGAAACGCGTAGTTCTTCTACTTCGTGAAGTGTGGACTCTTTCTC
TTTCTCCAGAGCTGAGTATTTCTCTTCTACTTCTCTATATCCTTTCTCAAGGTCTTCAAA
TCTCTTCCGAGTGATTTCCACCTGAGAAAACAAGGCATCCTTCTCATCCATAAGACCAGA
TTTCTCATTTTCAAGCAGCTGGCATGAATCTTCTAAACTTTTCGATCTTATCTTCAACCC
TTCAAGTTCATAATGAGCATCAGAAAGGGAATTCTCCAGAAAGGTGTTTTTCTCCGAGAG
TTTCTCTAAATTCTCAGTAGTTACCTGTAACTGAGTTATTAGAGTGGCCTTCTCAGCAAC
AAGAGTAGATTTCTCTTCCAAAAGAGAATGAAAGGACTCTTCCAGTGCATTTATCTTCCC
TCTAGCCCCTTCTAACTCAGCTCTCAAATCTGAAAGGGACTTTTCCAAAATGGCATTTTT
CTCGAGAAGCTGTTGCATAATTTCTAACTTCACTAAAAGAGCTACTTTCTCACTTATTTC
TCTCTCACAGGTTTCCTTTAGATTTGAGTTCTCATCCTGCAATTCCTTTACTGATGATTT
AAAACAATCTGGGCTAAAGCCTACTTCCTCAACCTGGTCCAATATTGCTTGGTGTTTCTT
GTTCAGCTCATTCAGTTCCTCTTTCAGACAGTAAATTTCTTGTTGAAGAGCATTTCTTTG
GTCCACTCTGAGTTCAACCTCCTCTTCAAGTTTCCCTTTAGTCTCCGTTAAGTTAAAGAT
CTCATTTTGCATATCTTTTATTGACATGGCTGAAGATAAGTTAAGCTCGCTGAGGCTCTT
GTTCTCTTCTTTAATCTTCAGGACTTCATCCCGCAAACTTTGATTATGAGTTTCAATGTC
CCTTAAGAGTTGAGCCCTGTTTTGAAGCTCCGAAGCCATAGATCTCAGTTCTTCCTGAGT
CTGAGAGTGCAAATGCTGTAGAGTTTGGAAAGCAGTTTCAGCCTCCACAAACCGGAATCG
CTCTTCCTGAATGCAAGTCCACAATCTCCCCAACTCCTTCTGCTTCTCTGTAAGCTCTTC
ACTTTGAGCACCTGTCTTCAGCACCAACGATTCTAACTCAGAGTGAAGAGATTGATTAGA
TCTTTCCAACAGAAGACATTGTTCTTCAGCACCCTTTAACTTAGCAACCCTGCAATCTAT
TTCCCCATTAAGCCTTTGGACCTCCTCTTCAGCGCAGGAGATTTTATGCTCTAGACTTGA
AATAGTTTCCAGGCACCGCTCATACTGGAGAGCGATAGCTTCCTTCTCTTCAGTCAATTT
GGCAAGAGATTGCTTTAGATTTTCAACTTCCCTTTCAGCTTTGTCGGCTCGCTCACTAAG
CTTTCTAGCATCCTCTTCAGCAAGCAATAATTTGTTCTCCAGAGTCGAAATCATCTCCAA
AGAGTGTTTGTATTGATCAAGAGCAGCATCCTTTTCAGTTTCTAGTGTAGTAAGGTCTTG
CTTTACGGCTTGAGCTTCAGTTTCGGCCCTGTGGGCTCGCTCATTGAGTTCCCCAGCATC
CTCTTTGGCTTGAGAGATAACATTCTCAAGATTAGCTATCCTTTCCAAACACTGCTGGTA
CTGAAGAAGGCTAACTTCCTTTTCAGCTTCTAATTTAGTGATAGCTTCCTTCAAAGATTG
AACTTCACCTTCAGCCTTGTTTGCTCGTTCATTAAGCCCTATGGAATCCTCTTGTGCACG
AGAGACGTCTGATTCTAGCTTAGACAACCTCTCCAAACTCTGTTGGTACTGAGATAGGCC
AGCCTCTTTCTCAGCTTCTAATTTGGCTAGTGTTTCCTTTAATGTTTGAATTTCCTTCTC
AAATTTTCCCACCACTTCTGACTCAAACAAGGCTCGATCCCGGGTAACATGGTTCTCCTT
GCTTTCAATGCTTCGTTCTTTTTCCTCTGCCTCATTAAAACTGAGGCCTTTTCTCACCCT
TCCTTCTCCCGATTTTGCATTGTGTACCGACCCAAATAAATCATTGAACTGTTTCAAACC
CTTTCTATTTGGTACGGAATCAGACTCTTCAGAAAAAGCCCCATTCCTCTTGACAGCATG
AAAATGAGATGAAGACTGTCCTAAAGCATCACTTTGCAAATCATCAGGGTCAAAGAATGA
ATGTCTAGGGGTTGACGTCTCAGGTGTATGGGGATCCGTCTCAGAAGCAGAACTTGCAGG
TGAATCATCACCAAGTACCATGGGGACTTGATTTGGAAATGCTTCTGCCATAGTCCGGTG
AGCCTGCTGAAGCACCCCAGTTGCATTATCGTATCTTTCAGCCAATGCACGATATGCTCG
ATAGAATTCTTCAACCAATTTCATAAGCTCCGGACGTTTCTTATAGTACATCTCCGCCCT
CCTTGCAAAGGAATCAGCATCCTCTTCAATAAGTTTGATCATTGCTTTGACTTTGGCATC
CATATCTGTAAGATTCTCCTGGAGCCATTTTGAATTTTTGGGACTTATGTGGCTGTCCCA
CCACCAAGAGTACATACGTCTAGATTGCCGATGAGATGGTGTTGCCATGACTCCAATGAT
GATTGTAAACAATCAATTCCAACCAAGAAAAACTCAATTTGTGGACTGATATATAACCCA
GGTAACCGATCCAAACCAGAACCAGATGATTAGAGTTTTAAAAACCCCAATTCAAAACTA
TTAGATAGAATTGAGTTTTCAAGATCTCACTCGTTGTACCTACTGAATAACAGAAATCAA
GTGCAGAAATTTTGCACAAAACAACTGTTTCCTTCACGGAACAGTTTAGAAATTACCAGA
ACAAATCAAAACTTTGATG
>TeaL_180638
ATCCTACGTGGACCGTGACGTGCCATATGTCTCTTGTTTCGGAAGCCAACAAAGATTGGC
TATAAAATGCCCGCATTGGCTTGCTTTGGTCTCCAAAGAACATTTCCAGTGTCGAAGCTT
CACTGATCTACTCTCTCTCTCAGTTCTCTCTCAGTAATGGCTCGTTCTCTGTCGATGTCT
ATCGCGTGTGTGATGTTGGCTTTCTCTGTTGCAGTTGTAATGGTGGGTTTGGTTGAGTCA
TCAAGGTTTGATGAGTTGTTTCAGCCAAGATGGGCAATGGACCATTTCACCTATGAAGGA
GAGCTTCTCAAGATGAAACTAGATAACTATTCTGGTGCTGGGTTTTCATCCAAAAGCAAG
TACTTGTTTGGGAAAGTCAACATTCAGATCAAGCTCGTGGAGGGTGACTCTGCTGGAACT
GTCACTGCTTTCTATATGTCATCAGACGGTGCATATCACAACGAGTTCGATTTCGAGTTC
CTGGGCAACACTACTGGTGAGCCATACCTGGTTCAGACCAACGTTTATGTCAACGGAGTC
GGTAACAGAGAGCAAAGGCTGAACCTTTGGTTCGACCCCACCAAGGACTTCCACTCCTAC
TCCATTTTCTGGAACCAGCGCCAAGTTGTATTTTGGTGGATGGGACACCCACTCTCTCTC
GTATGTCTCTTTGCTTTCTCATTAATAAAGATTTTGCGTGTGCTCTCTTTCTCTTAGATT
GATGAGACCTCTTCCTGATCTCTTGCACCGACTGGCTCGTTCTCAACATTGATCATCTAA
GGTGGTGGTTTCTACATCTTCTCTCAACAGTGGCCCTCATCTCCTCTCTTTCCATTTTTG
ATCTCTCTCTCTCTCACTCTCGATTCTCTCTTCCTAAAACCATTCTTTTCCTCATCTCAC
TCAAATTTGTTTGGTGGAGGTCTATTCTTGAAGAGGAGATCTGTTATAGTTTTGACCGAA
ATTCGAAAGCTAAATCTCCGGCCTGAAGTGGCTGGTTTCGAGCAGTTGGTCAGATGGAAT
TGGATGATGGATTCTGCTATTCGAAGTGGTCGGTTCGAGTAGCGGATGTTTGAAATTCGA
ACCGGTCCGACCCATGAACAACCCTAGCTTGAACCATATAAGACTGTTGTATCTGAAAGG
ACAAGTACGGCTGTATTGGTGTTTGTTAGATTGTTGTATCATGTAAGGGACAAATCATAG
TTTAATGACTGCTGTATCGATATTTAGATTCTTCCTACTGCAGTGGATTTGATCTCTTTA
AAAAAAATAAAATATCTGTTTCTCAGTTTGATATATTTGTATCTCATTTTCTTTTTATTA
TTTATCAATAAAATATAATTCTTCTATTG
>TeaL_180639
ATCATCATCATCGTCATTATGTAAACCACTATTACTACAATCACCATTTTCACGTCTCCA
CTCTCTTCTCGGTGCTACCAATTTATCAGCTACTACTGGCAATAATCGCAATAAAAAGAA
CAAAGTAAAGCAAAAGATGAAGGAAAAAGCAGCAGCAACAGCAGCAGAGGCGGTGGTGAA
AAGGCGAACGCGATCGGGAAAAGAGTTTGACGAGAAGACTTTTATGCGTTACGGAGACAG
TGCCACCCATATCCCGGTGATGCTGGGGGAAGTCTTGGACGTCTTCGCCTCCGTCCCCCT
CTTGTCCTTCGTCGATTGTACCGTTGGCGCCGCCGGACACTCCTCCGCTATAATTCAGGC
CCATACTGAAATGCAGCTATATATTGGGCTGGATGTTGATCCTGATGCACTTCAGAAGGC
TCAAGCTCAGATCAATACAATATTGCATGGGGATTCTAGTGATTCGACTTCAAAATTGAA
AGGACACACCTTTTTGAAGAATTATAGACACATCAAGTATGTGCTGCGTGAGGTTGATGA
GAAACTATTAACCCCCGGAGTTAATGGGATCTTAATGGACCTAGGAATGTCTTCCATGCA
GGTGAATAATGCTCAAAGGGGGTTCTGTGTACGTAGTAATGGACCACTTGATATGCGAAT
GAATCCTCGGGCAAGTCTTAAAGCAGAAGACATACTAAATTCTTGGCCAGATGTTGACGT
GGGGAGAATCCTGCGGGAGTATGGGGAGGAAAGCAATTGGCACTCCCTTCAGGATCAAAT
TGTTAAGGCCCGTCAAAAGGGTGGATTGCATTCTACTGCCGATCTAGTAGATCTTATTCG
GAATTCGACTTCCAGGAGGAAAGGAGGGAGGCAAGGCTGGATAAAGACAGCAACACGAGT
GTTTCAAGCTCTGAGGATAGCTGTTAATGATGAACTAAACACATTAAAAGAAACGCTTTA
TACTTGTTTTGATTGCCTTGCACCTGGGGGTAGGCTTGCTGTAATCTCTTTTCACAGTTT
GGAGGATAGGATTGTGAAACAAACATTTCTCAACATTATTAACAGCGACAGAGGTGATGA
AAACAAAGAAGTGAAATGCACCAGGGATTTGAGAGAAATCAATGATGATGATGATGATGA
TGATGACCACGATGGCGATGAAGAAGCATGGATTAGACAGCAGATACGAGGATCAAATGG
AATAATCCTCACAAAGAGACCCATATCACCATCTGAAGAGGAAGAGAGATTCAACTGCCG
GAGTAGGAGTGCTAAACTAAGGGTGATTCAGAAAGTCTGAAGAACAGTTCAAAATTTTTG
GTGCAGCCTCCAATTAGCTAAGTGAATTACACTTTTGTAATTTCCCCGAGTCTGAATAAC
CCTTTGGCTATTCATCCTGATGTGTCCTCATCCTCATTCTCACAGGTATTACTTGGAAGA
CATCATTACAAATAAGAGCTTGTTGAAACTCGTACCTTAACACCAACGTCCACTTTTTTG
TTGAT
>TeaL_180640
CTTATTTAGGATAGCCAAACTTGAACTAAATATAATGTTTTTATAAAAAATTTCAGATGA
AAATAAATAAAACTAAATAAGTCAAACAAAGCCTTAAATCATCGAAGTCGTTATCTCTTA
CCAACCTCAACTTTTGCCACAACATCTATTCAAAACCTTTATCAATTATTCTCTCCATGC
TTTCTTTACATGAACTTCTGCATACATATGATACTTTGTGTTCCTGAACATTCTACTGAT
TCAGATATCACTTGATCAAGCCACTGTGAATATCCGTATTACATCAAATGCACTGCCCTC
ACTATTGATTTATGAACCTGAAAGGAAAGGGGCCTGAGCTAGAGATATTGGGAGAGAGAG
ATGGAGATTATGAACTGCTAAATAGGCAGCAATGCCAGCGGCATAACCAGCAAAAGCAAA
ACCGCTTACCTTTCGCAAGTACCAAAAGAAATCCACCTTTTCCATTCCCATAAACGCAAC
TCCTGCTGCAGAGCCAATTACCAACATGGACCCACCAGTACCGGCACAATATGCAACCAA
CTGCCAGAACTCCGAATCTTGGGGGAAGGAAGTGAGATCGTACATTCCCATTGTCGCTGC
GACCAATGGGACATTGTCTATGATTGCTGAAACGACACCTATTGTGCTTGCAATCAGTTC
AACGTTTGGAATATGGGCATCAAGGTAATTTGCCAGTCCCCGAAGAATCCCTGCTGCCTC
CAAGCTGCCGACAGACAAAAGGATCCCAAGGAAGAATAGGATTCCTTGGGTGTCAATTCG
AGATAAAGCTTGGGGTACTTTCAACTGTTGTCTTTCGGATTCACCATAATGGATAGCATC
TGTTAGAATCCAAAGAATTCCGAGTCCAAGCAGCATACCCATGTAAGGAGGCAAACCTGT
TACAGCCTTGAACACGGGGACAAAAACTAGTGCTCCAATTCCAACGGAGAAAACAAGCTG
TCCTCGAGGTGCCATCTGTTCAGATGCCAAAACATTGGTTGAGTCCTGTCCCTTCCCATT
CATTTCACTAGCAAGTGACATAAGAGCGAGTGGGACAGCCAAAGAAACTGCAGAAGGTAT
AAATAAGTCCTTCATTGTCTGCACTGTAGATATTTGACCATGTATCCACAGCATAGTAGT
GGTAACATCACCAATTGGAGTCCATGCACCACCAGCATTTGCTGCTATCACAACAACAGC
CCCTAGAAGCTTGCGGTATTCTGATGGGGGTACTAGTTTACGCAGTAGGGAAACCATAAT
AATAGTGGATGTCAGGTTGTCAAGGACCGAACTGAGGGAAAAAGTTACAAAACCAACCAC
CCAAAGAAGAGTCTTCGGCTTTCGAGTTGTTATAATGTCAGTAACCAACTTAAATCCTTG
ATGAGCATCGACTATTTCCACGATGGTCATTGCTCCAAGCAAGAAAAATACTATTTCACT
GACCTCAGCAGATACATGTGATAACTCTGAAATGGCTATATCAGTTGAAGGAGCCCCAAT
ACTACGTACAACCCACAAACTCACAGCCATACATAATCCAACTCCACTTTTATTGAAGGC
AAAAGATTCTTCAAAAATTATGCCTGTATATCCTATTACAAATAACAGTGCCATAGCAAC
ATCCTGATTAGCAGCAACCCATGACTGATTAATTGCCACTGCCCCCATTGCAGCAGCTGC
AAAAACCGCGAGAGCTTTCTGCAAATCAGTTTTTGGCTTGTAAGTGGCCTCAAAATCCAT
TGAGCTTGTTTCATCGGTTGAACACAAAGGATCACAACCTCCAGATGATGGTATCAGCTC
CTGAATTTGAATCTCGGAGTTGAGTTGGGGCTGTTGCTGAGTCGACGAAGGAGATGATGA
CGATGAGTCTCGAGCCTTATCTTCGGCGCGAGCGAGAACGCCATTGCGGTGAAGCAGTCT
TGGAGCTCTGAGCCTCAAGAAAGACGAACCCGAACAAGTCTGAGACAGAGAGCGTTGCTT
GAATTGGTGCGCTGGGGACAGCTGGTGAGTCCTGATTGGCATTAGAGTCGACATCAGAGC
TAGGGTTTCCAACACACCAGATCGTCGCGGCGGAGGCGATGGTGGTGGTGGTGGTGGCGA
TTTTGGCTTCGTTTACAGAGACAGTTGAGTGAGAGTCTTCTTGGCTAGTTTTGTTGGATA
AAATGGGGATGGCTATTTCCACGCTGAGTTTGCATGGAAGAAGCAAAATTGGGAGTGGAA
TTAGGGAGTCGAATCTGGATACGGCCGTTTATTAGCGAACAGAAAACGTTCAAATGTCCC
AAGCAATCATCTCTCTCTCTCTCTCTCTCTCTCTAACTATGGCAGTAAATCAAGTTTCTT
CCTGTCTCTATACTTCCATCAATGGTGTTTGTGCGTCTTCGAGATCATCAAGAACCAATT
GGATTACTTTTCCGATCATACAAACACGAATTGGGACTGCTTTCGCCACTGGTTCTCCCC
TCTTGATATTGAGAAATACTCATCGAAGGAAGTTTGCATACAAAGCAACATCAGTTTCCA
TAAGGTGTGAGCAGAGTAGAAAGGGCAATAGTTTGGATGTATGGCTAGGGCGGATGGCAA
TGGTAGGCTTTGCAGCGGTTATTAGTGTTGAAATAGCAACAGGCAAAGGACTCCTAGAGA
ATTTTGGGCTTACAGCTCCTTTACCAACACCAGCCCTGGCAATTACAGCATTAGTGGGCT
CTTTGACAGCAATATTTATCTTCCAATCTGCCTCTGAGAATTGATCACTTCGAAGTTCTT
GCTTGGTGCTAGTGGGAGCTTTTGATAGAGATATTCTTGCTTACATTCTTGTTGATTTGG
GTAATTTTTTGTCTCAGTGCTAACAAAAATTACCACACTGTACAACAACAATATTCATGT
AATGCCATGCCACTATGGGGGAGTTCTGATGGAATTCACTGTTGGTCTAGATCAATGAGC
ATATATATCCACCTGAAGTATAATATTGAATGCTTCACAATTATGAGTGTTTTTAGAAAA
ATGGTAAACAAGAAAGATTGGATCTTTCAATATACTGGTTGGGCACACTCATCTGGTAGC
TATCAGCATATGCTAGAAGGATAGTCTATATCCAGTCTTTATTGGGGGCCTTGCAGTTTA
TGATGCCAGTAGTGGACAGGTGATTCGATGTCTTTTTAAAAGTGTTTGAGTTGTCCTGTA
TTTTACTGTATACTCAAAATATTGCAAGGGAAAAAGGGTTGCATTGAGAGTCTTACTGTG
ATCCTTATTATTGAATATAATATAATGAATTTGTTCTCTCCGCAGGGAAAGTAGGCTAAT
TAACAATTTAGGAGAACAAAATAGCACAAGCAGAATAGCTAAGAAGGCAAACATTCTATT
AGCATGATCCTTCTTACATTAACCACGATCCATAATGGCCACCTTACATCACCTTCGTAC
TCTTAAGATGCTAACCCCGGGTTCAAATATCTGACTTGTACAGCTTTGAGGACTTCCCAA
ATTTGTATAGCTTTGAGAACTTCCCAAAAACAGCCTATATGTTTTTGATGCATTGAATAA
ACCACCCAAAAAAAAAACTCCAAAAGTTGGGGCATACTGATTATCTACTATCAAGGCATC
CTTGATGTCAAGATATGGGGCAGAAACATATTCAAAATCGAGTAATGAAATGGTTGAGGA
TCATCCATGGACCAGCATGGTTAATGAAAGCCACAAACAAAATCAGATCTCCATAGATTG
AGGCCCAGCTGAAATTTTAGGCTTTTTCTTCTTCGCCTTCTTCTTCCTCTCACTTTTGAC
ATTCTTTCTTCCTGGTGTCACGTCGGTAACAGGTTGAGTGCTCTGCAAGTGTTGATGAAT
GGCAGCCAATGGGTCCGATTGGAAGGCAGGATGGTCAAGAACTGTCTTTAACTGATTTGC
TTCCTTCAGTACTAGATTCTGCCTGGATTTGCTATTCAGTTTAAACTCAGTTGGAGCCGG
TTGCATTGGAGCCTTCAAGTCAGGAAGGAACTCAGAGAGAGTTGTAAGATCATATGCTTT
CAATTTCTTTTTTCGGCTTCTGACTTTTTTCTTCTTGCCGATAGCCTTTTGGGCACCTAA
TGAAGCAACCGTATCTCTAACCTTAGCATAGAACTGGAGTTTCTTCTCAAATTTGCGATC
CGCATGGGTCGACTGTTCCGATAGTGAACTAGTCTTCCCCATTTTTAATAAATAAACTGA
AAATGGAAATCCACCAGTTTTTTCCATTTACGTATTGAAAAAACAAAAACGTAGCAAATC
TGTGATCGTATTGAAAATTTACAGTGAACTAGTCTTCCC
>TeaL_180641
CGCCATGGTTGAGAACGACCCTTGGGAATCAAAGAGAGAACAAAACACACGCCCTGTCCC
CGAGAAGAGAGGGTTTGAGGAAGTTGGAACGCCATTGCTGGAAAATCTGTGTCGCTGAAA
GATCTTCAAGCCACGACGCCATGGTTGAGATCGAGAAGAATCATGGCGGCAATGGAGAAG
ACAAGACAATGGTTCAAATCTCTCTCAAAACCATCGGTCCTTCTCCTCCCTCTCTCCTCA
ATGTCCCCTCTCTCATCAAAGTGCAGGATCTGAGAAAATTGATTGCTGGGAAGGCTCATT
TACCTATTGAGAATTTGAGGCTTATTTTGCAAGGGAATGTGTTGCATGACAACAAAAATG
GTTTCGATGAATTCATCCAACTAAATAATGAAGATTCGCTGATTGTTGCTGTCAAACCAA
AGCCGCCAGTTAAACATATTCAGGATGGGCTGGATGAAGATGATGATGAAGAGGATCTGA
AGTTTCAGCTTCCTCAGTTAACAAGTGGGTGGAAGAGGACACTTTACTCTTTTTTACATA
ATAAACTGAGGCTTCCTGATATGCTTTTGATAGCAATTTTCTCTCTGAGTCTAAAAGCAT
GGGCAATTATTGTTTTGTGGTTTATATTTGCACCTGTTGCCCATAGCTGGGATATAGGAC
CTTTATATATAATAGCCACGGGCTTTGCTATCATTTTCTTAAATCTTGGAAAGCGGCAGC
ATGGTGACATGAGTGCATATTCTATCTTCAATGAGGATTTCAGAGAGCTTCCTGGGACCC
TAAATGCAGAACGCCTTGACAGAGACATCCGAGCAGGCCAGTTTTGAGCTTCCATTTGCT
TCTTGTGACTTTCCCAAATATACCGAAATCATGTATATAATGTATCTACAGACAGCACAG
AAAAGAAAATTTCTCTGAAGGTAATTACAAAGATACCTTTCTTTAATTTCTGTTGGTTGC
TGCTGGGTGTGAGAGTATAGTTTAAAGTCCGTTTTTCCTCTTCCTGCTCAAGAAGCATAT
CAAGTAATATTATTCCCAAATATGGAGAAAATGAGTAATTATTAGTTTGACATATCTGAG
TTAGAGAGAGCAAAACTACTAGGTAAAACATTTTGGTAGTGAACTTTGTTCAGACGGAGT
AAAGAGTATTTGACTCGTTTGTGATCTCTTCAGGTATGGCAGTAATATGAAGAAACTTGC
ATTACTGCATGTTGTATGATAGATAGTGCCATTAATTGACCAGTTTGTAGTAAATTGCTA
GGAATGCTAATTCGATAAGATTCAGTTAAAACTATACTCTCTTGCATTCACTAGTAATAC
CCCCTTCTCCCTTATTGAGCAATGATATTTGTCCCCGGCTAGATTTTGTCATTTTATTTC
ATCCCTTACGGATATTTATGTAACAAACTGAATCCTGTTATATTTAAAAAATAGTAACGT
AGGAAGTGAAGCGTTTTGGTG
>TeaL_180642
GAGAGCGAGAGCTTAACCCTAAATCAACGAACTTGCCCAGAATTCCGATCCAATTGGTCT
GTATCTCCATAGGCGGGTTCAAAAGTTGAGATAGAGATAGAGATAGAGATAGAGCTTCGA
CCTCGCTTGTCGTTTAAACAAACCATACCAGAGAGTGTAGACCTTGTTATCAATGGCATT
CAATTGGGTCTCTTTCTTCAAAATCTCTCTCCTCCTCCTCCTCCTTGCCGCCACTACCAC
CGCTTTCCTCACTCTCCCCGTTGAAAAGATATTGAAAGACTTCTTACTATGGGTTGAGCA
AGATCTTGGGCCTTGGGGTCCACTTGCACTGGCTGTTGCATATATTCCTCTAACTGTTAT
GGCAGTTCCAGCTTCAGTACTTACTCTTGGAGGTGGCTATCTATTTGGCTTGCCTGTGGG
TTTTGTTGCTGATTCTATTGGTGCTACTCTTGGTGCAGTAGCTGCTTTTCTTCTTGGCAA
AACAATTGGGAGGTCATATGTTACTTCCAAGTTAAAGGATTACCCACAATTCCGGGCAGT
TGCAATTGCTATTCAGAGATCAGGATTTAAGATTGTCTTGCTGCTACGGCTTGTTCCTGT
ACTTCCCTTCAATATGTTGAATTACCTCTTGTGCGTGACTCCAGTTCCACTGGGAGAGTA
CACACTGGCGTCATGGTTGGGCATGATGCCTATTACTTTTGCGCTGGTATATGTTGGAAC
AACTCTAAAGGATCTTTCTGATGTAACACATGGATGGCATGAGTTTTCAAAAGCTCGTTG
GGCATTAATTATATCAGGCCTTGTGATGTCTGTTGTGCTACTGATTTGTGTTACT
>TeaL_180643
TAAAAAAACCATGATTAGTAAACATCATTAAAAACAATCGTCAAAACAATTATAAAATAA
ATAAATAAATCGAAATGGGTTATAAATTACACCATGTACATGGGTGTACAACCAAAAGTT
GTAATGGTTGTCCCAAATAACAAGGGGAAAAAAAAAATGTAACCCCTATATCATTCTAAA
GGTGATAGGCAGCTGAAACTTTATTGCCTTGCATTCCAATACTGCCTAATAATTTTTTAA
TTTGCACCGCTATGTGCAGGTACCGGTACCTTTGCCAGGGATGTAAGTGCAGGGATTAGG
ACCGGTTGGCGGCACCTCTCCTCTGAGGATGGATTGGATGAGCAATGGAACCATCCGAGG
TCTCGTGGCTTCTGTAAGCTGTACTAAACAAGTTGAAGAGAACAAAATGGTCACAATGAA
CAAAGTTGTGAAGAGAAATCTATGAGAAACCATCTTCTTCTCTTTTTAACTTAAGAAATG
ACCCTTCTGTTTGTAACTATTTGAAGGCTTG
>TeaL_180644
AACCTCTCTCTCTCTCTCTCTCTCTCTGCACTATCTTCCCTCTCCTCAAACTGATCTCTC
TCTCTCTCTCTCTCTCTCTCTCTATCGACTTTAATGGCTCTCTCCTCACACTTCGTTTCC
ATTTCCAACCCTCCATCTCTCTCTCCAATAATCTTCACAAGAAACCCAAAACCCTTCAAT
TTTCCCGCCAAAAATTTCGAATGTTCCGGTGACCGGAGGCTCCTCAAATCCGGCACAGTC
AGAGCCAAGCCTAGAGAACTCATCCTCGTCAACCCATCGATCACAGTTGAGAAGGGCAAG
TACAGCTACGATGTCGAAACCCTAATCAACAAGCTCTCGAGCTTGCCTCCGCGAGGAAGC
ATTGCGCGGTGCCTCGACGCCTTCAAGAACAAGCTCAGCCTCACTGACTTCGCTTTCGTC
TTCAAGGAATTCGCGGCTCGCGGCGATTGGCAGCGATCGCTGCGCCTCTTCAAGTATATG
CAGCGTCAAATCTGGTGCAAACCCAACGAACACATCTACACCATCATGATCGGATTGTTG
GGTCGAGAGGGTTTGCTGGAGAAATGCTCCGAGGTGTTTGACGAAATGCCGAGCCAAGGT
GTTTCCCGTAGTGTCTTCTCATTTACCGCCACAATCAACGCTTACGGACGGAATGGCCAG
TACGAAACTTCCCTAGAACTTCTGGAGAAGATGAAAAAGGAGAGAGTTTCGCCGAGCATT
TTGACTTACAATACAGTGATCAATGCTTGCGTAAGAGGTGGGTATGATTGGGAAGGCTTA
TTAGGTTTGTTTGCCGAAATGCGGCACGCGGCGATACAACCTGACTTGATTACTTACAAT
ACTCTGCTCAGTGCATGTGTTAGTAGAGGTTTAGCTGATGAAGCAGAGAGGGTATTTAGG
ACAATGAATGAGGGTGGTCTTTTGCCTGATATTACTACCTATAGTTATTTAGTTGAGACA
TTTGGGAGATTGGGTAAGCTAGAGAAGGTTTCGGAGCTTCTAAGGGATATGGAGATTGGC
GGGAATTTGCCGGAGATATCTTCTTATAATTTGTTATTAGAGGCTTATGCACATTTGGGT
TCTATTAAAGAGGCAATGGGTGTGTTTAGACAAATGCAAGAAGCTGGGTCGATGCCAAAT
GCGGCAACTTATAGTATTTTATTGGATTTGTATGGGAAGCATGGGAGGTATGATGATGTT
CGTGAACTTTTTCTAGAGATGAAAGTGAGCAATACAGAGCCAGATGCCGCTACTTACAAT
ATTCTTATACAGGTTTTTGGGGAAGGTGGGTATTTTAAGGAGGTAGTGACTTTGTTCCAT
GATATGGTGGAGGAGAGCATTGAACCAAATATGGAGACTTATGAGGGGTTGATATTTGCT
TGTGGGAAGGGAGGGCTTCACAAGGATGCGAAGGAAATTTTACTTCACATGAATGAGAAG
GGGTTAGTGCCAAGTTCAAAGGCTTATACTGGGGTTATTGAAGCGTATGGGCAGGCTGCG
ATGTATGAGGATGCTGTTGTTGCCTTGAACACAATGAATGAGGTGGGAAGCAAGCCAACT
GTAGAAACTTTCAACTCTTTGATTCAGACATTTGCAAGAGGCGGACTTTACAAGGAGTCT
GAAGCAATATTGCGGAGAATGAGTGACTGTGGTATTGCGCAGAACATAGATTCATTTAAT
GGCATCATTGAAGGATGTAGACAGGGGGGGCGATTTGAAGAAGCTATAAAGGCTTACGTT
GAGATGGAAAATGGGAGATGTGATCCCAGTGAGAGAACCCTCGAGGCAGTGTTGAGTGTG
TACTGTTTTGCAGGTCTTGTTGATGAGAGTGAGGAGCAGTTTCGGGAAATTAAAGCATTG
GGCATATTGCCCAGTGTCATGTGCTACTGTATGATGCTGGCAGTTTATGCAAAGTGTGAG
AGGTGGGATGATGCCTATGAATTGCTGGATGAGATGTTCACAAACAGGGCATCCAATATT
CATCAAGTGATTGGGCAGATGATCAAGGGAAATTATGATGATGAGTCGAACTGGCAGATG
GTGGAGTATGTGTTTGACAAACTTAATTCTGAAGGCTGTGGTTTGGGGATAAGGTTCTAC
AACACACTTCTAGAAGCACTCTGGTGTCTGGGGCAGAAGGAACGGGCTGCCAGAGTTCTC
AATGAAGCAACAAAGCGGGGACTTTTTCCCGAGTTGTTTCGTACGAACAAACTTGTGTGG
TCTGTGGATGTACACAGGATGTGGGCAGGTGGTGCTTGCACAGCAATATCTGTTTGGTTC
AATAACATGTATGAAATGTTCAAAAATGGGGAGAATCTTCCTCAATTGGCAACTGTTGTT
GTAGTACGGGGGCAAATGGAGAAGAGCTCAATAACACGAGATTTCCCTGTTGCAAGTGCT
ACCTATTCTTTTCTGATAGATAATGTATCGTCATCCTTTTGCTTCCCTGGGTGGAACAAG
GGGCGAATCATCTGTCAGCGGCCTCAGCTTAAGAGGATTTTGTCAGCTACAGAACGGTCT
TCAGATGGGTCCAAAAAGGACAAGTTAATAACTTTAAGCAACACTCCCTTTCCCCTTCTG
GGGATGAGAACAACCACAGCTGATGTCATGAGAGACCAACATGGGAATGCTGATACCAAA
ACAAGCATTAAAATGACAACAGAGCTTTTGACAAGCACGGTATAATAGATGAAACAAAAG
TATAGATCACCTTTCAGGGATGGTTGTTCTGGCTTAAGAGATCACAGCAATTTAATCGAA
ATGAAAAGAGGATTTGAGGATTTCATTCAGATATATTATAATGTTTCCTCTTGGTGAAGA
ATGAATTTATTTTGGTACCCGTTAGAAAATAACCGAACAGTGGATACATGCTGTCGCAGC
AGTTGCGGACTGGTTTGATTGAAGCCAATTTTTCTCTGTGGCTTTACCCGAAGAGAATTG
AGCAGAGGTGCTTTGGTGACCACTGGTGTTATAGGTCAAGGCTGTCAAGTGCTACCTCGT
TGATCTCTTCACCTTGACGTCAGCCATCATGTAACAGAATCTTGATTGGTAGCTCGAAAA
AGCCCTCCCCCGAATCCCCCGAATTTGAAAAGAAGAA
>TeaL_180645
GAAGAGGGTTGTTTCTTGGGTCCGGTTTTGATGGGTGGGATCGGGTTCTTTGGCGGGTCG
GATTTATTGGCGGCGGCGAGCTTGGCGGTTTCGGAGGATCCGGTAAGCATTTGGACTACT
TGTTTGAAGGAGGAAGTGTCTGCTTGGACGAAGGTTGTTGGGTATGGGTTGTTGGGTTCG
GATCTGGTAATGGGTGGTTTGGGTGGGGTGGGTGTTGGTGGTGGTGGTAGTGATGGTGGG
TGGTGGTGGTGGAGTCCATTGCTGCTGCTGTTGCTGCTACTGCTGCTTGTGGTGTTGGTG
CTATGGCTGTTTGGAGATCTAATCAGAGATGGGTTTTGATTTTCTTGGAATTTTAGTGAG
GTTTCCATTGATGGGCCTGATTTGAGAGAGAGAGGAGGAGAAGAAGAAGAGAGAGAGAGA
GAGAGAGAGAGAGATGGCGCGAGCATGGCTACATTTGAACGACAACAACAGAGCTCTGAG
TACTATGGCCTCCAGTGGCAAAGAGACAGAACACAGAGTTCAACTTCCAGAGAAGGTTCG
AAATTCTAGGGTTTTGATTCTTGGAGGAACCGGCAGGGTCGGAGGCTCCACCGCCACTGC
TCTCTCCGCCCTGTGTCCCGACCTCCGCATCGTCGTCGGCGGTCGAAACAAGGAAAAAGG
TGCTGCTAGGGTGGCTCAACTTGGGAAGAACTCAGAGTTTGCTGAAGTCAACATTGATGA
TATGGAATCATTGGAAGAAACGTTACATGATGCAGATCTTGTAGTTCATACTGCGGGGCC
ATTCCAACAGGCAGAGAGGTGCACTGTGCTGGAAGCTGCTATAAAGACCAAGACAGCATA
CGTCGATGTATGTGACGATACAACCTATGCATGGCGTGCAAAATCCTATATGAGTAAAGC
ACTGGCTGCAAATATTCCAGCCATAACAACTGGAGGAATCTATCCCGGAGTGAGCAATGT
GATGGCAGCAGAGTTAGTTTGTGCTGCAAGAAGTGAAAGCAAGGGGGAGCCCGAGAGACT
TAGATTCTCCTACTACACAGCAGGCACCGGTGGTGCTGGCCCAACAATATTAGCCACTAG
TTTTTTACTTCTTGGAGAGGAGGTTGTTGCATATAGTAAAGGAGAAAAGATCAAACTAAA
GCCTTATACTGGAATGCTTAACATCGACTTTGGGAAGGGGATTGGAAAAAGAGATGTTTA
CCTCTTGAATTTGCCAGAGGTGAGAAGTGCCCACGAGGTCCTACGAGTACCAACCGTTAG
TGCTCGATTTGGAACTGCACCATTTTTCTGGAATTGGGGAATGGAACTGATGACAAATCT
TCTTCCCAGGAAATTTCTATTTAGTCACAAAAGACTCTCTGTATCAGTCGGAGCTGCCAC
AGCTGCATTTGCACTTGCCATTCTTGAAGGAAGCACACAACCAGGTGTTTGGTTCCCAGA
AGAGGCTGAAGGAATTGCAATTGAGGCGAGGGAAGCTCTTCTAAAACGAGCTGCACAGGG
AACGGTTAATTTTGTAATGAACAAGCCTCCGTGGATGGTGGAAACAGATCCAAAAGAGCT
TGGATTAGGAATATATTTGTAAAAATTCTCAGATAAACATTCCACAAGAAGTTGAAGTTT
CTGTTCGGTTTTCTCCTGTTCGGATTGCAAAGGTGAGCATTCTGGAGTTCGAGTCTGAAG
GCTTTTGTCTGGATCTGTGTTCTGTTGTCAGCTAACCATTGTGCCTCACGTGGAGGTTCC
>TeaL_180646
ATGCTCTTTTGGTGAATAAAATTTTTTATACTAGAGAGTAAAAGTTGAATGGAGCCCATC
AAAGTCCATTGCAACAAGTCGATTAGAAAATTATTTTGTTCATATACCTGACATAAATTA
CAGATGGTAATTAATCCAAAACAATCAATCTCTTATTTAAAAAGTATAGAGACCCCACCA
TTATGGTAGACTCCATTGCTTTGTTGTTTATACCTTTCGTCAGGTGTGTGAACAAAATTG
AATCCAATCAACTAGGGATTAGCTTTGAGAGTGGGAGCACTTGTGGTAATCAAGAACGGC
TGTGGGAAGGCCAAGTCCTTGTGCTGATGTGTTTGCAGATCATACAATAGTGGATATACA
TACCATCATGAAAATGATTCAGCTACATATTTGCATTTGGATTCTTCCTTAAAAGTTGGG
TAAGAAGGAATATTGCCTTCAATGATGCAGCCAGTTTGTTTAGGCTGTGCTGAGCTTTCT
GCAACACCCTCCCTCCATTAAAGCCTCCAAAAAAAAAAAAAACACAAAACACAAAACACT
TCATTGAACAACATCATTACTTGCACAATCTCAGTGTTGCCTTTTGATCTGCCTTGAAAC
CAATGATTGAAAATCTGCTTCTGTTTTCATCTAAAGACTTCTTTGATAACGCGGGAGATC
TTTGGCAAAAATTTTATGTCCAATGTGTTCAGCACTCCCTTGATTTGATCTACCTGCAGT
TGTGATCAGCAGCGGCATTGATTCATTTGGGCTACTGCAGATTCCAAGATTAGCAATGAA
TGTAACCGTGGTACCCTTCTCCAAGCCCTCACTATCAATCCAAATCTGACCTCCCATAAG
ATTTACAAACCGTCTGCAAATGGCAAGTCCAAGACCAGCACCACCATTATTTCGACTTGA
TCCGCTTCGATACTGAGCAAATTTGGTAAAAATGAGTGGGATTTCTTGTGGGATAATACC
GCAGCCAGAATCCTTAACCTGAACTTTTAAGAAGAAATGGCCGTCACTTGACAGATGATA
AAACTCAGGAGGTCGCCAATCTCTCAACGACTCCAGTTTTGCGATAGAAGCCACAACCGA
AACATAGCCCTCCTTTGTGAACTTCACAGCATTGCCAACAATATTTAAGATTGTTTGTAT
AAGTCGTTTCTCATCACCAATAGCATAGACAGGTAAATCTGGTGCCAAAATTAGTGTCAT
GGATAACTTCTTTACAGATGTGATAGGCTTTATCAAATTGACAACCTGAATGAAAACCTC
ATGAAGATTAAACACCCCAGCATCTAATTCTAGGCTACCATCTTCAAGTCTAGAAAGATC
TAATACATCATTAATAAGTGTGGCTAGTAGGTTGCTACTCTTGAGGATGGTCTCTATCAT
AACCCTTTGTTCTGGAGTGAGTTCACTTTCTAAAAGAAGTGAAGACAATGAAATAATCGC
ATGCATAGGTGTCCTCATTTCATGGTTCATGACAGCCAGGAAATCATTGCGAGCACGAAT
AGCCATCTCTGCCTCTTGGCGAGCTAAATTTAGAGCAACATTCTGCTCCATGAGCAGATC
GTGGGCTCGCACAGACTCTTCTAGAATTGCAGCATGAGAAAGAGCAACAGCTACCTGGTC
AGCAACAACTTCCACAAGTTCCAATTCATGGTCGCGCCATTTTCTTATACCATCCAAAGG
GAGAATCAAAACCATCACAGCATAGCTTTTTGTAGAGAGCTCAGGCCAATCATTAATTTG
GAAATTTGAAAGATGTAAAAGAGGAACCCGAACGGCAACAACTTCCGGTGGCACATATCT
TCCTACTGGTCTAATCCTTGCCAATGGACACGTATGTGGAATTCGTATTGCTTCAGCACT
ATTGAAGACTTCATTGACTATGGGAAGATTGATTGGCACAGTAGATCCAATGGGTATTAG
ATTGTTTAGAGTGTGAGAAAGTTGGAGATTCATGCCTCTTCGTAATGGCATCCACAAAGC
GCATTCCTCCAGGTTCAAAGTCCTACCCAACTCGACAAGAGTAGTTTTCAGTATAGTGTG
TCTGTCGAGGGTGCTTCTAATTTCATGAGTAAGCATTCGGACATGCCTTCCAGTTTGTTC
TTGAGTAATAATAAGGCCCATCTCTCTGTCAAGCTCTTCAGCCTTATTCTTCAGAAATAG
TTCCCGTGTTTTGACAGTTAGCAAATCAGGAATAATATGCACAAGCATCAGAGCTGTTGC
ACATGATACAACAGCAGTAGCAATTTTCGCTATGGTCATCACCACAGCAACAGTTTTAGA
GTGCATAGTGAATGTCCACAAATTTATGAAGTGGGTTGCTCCACAAAGAACAATAAAAGC
ACCAAACTGCATTAGCACCCATCTATATGGGAAGATTGCTGATTTCTGAACAAAATAAAT
GAGCTCCAAGGGAATTGAAAAGTATGCAAAGGCAATAAAGAAATCTGATATATATTGATA
TTTCACTAGGAGCTCATCAGCAGGCCATTGAGTCTCAATGCAGCAGTCAAAGGAGGACAC
CATTTTCCAGCAATTGGACCAACAAAGAATCTAGAAGTGAAAATGGAATCAGAGGACGCG
ATCTAAACACAGTATTGCCTCCATTTGTTGTATCAGTGCGAGGTCTGCGAGTTCTTTTCT
AAGCTTTCACATCATTTACACAGAGAGAGAGAGAGAGGAAGCGATCTAAACACAGTATTG
CCTCCATTTGTTGTTTCAGTGCGAGGTCTGCGAGTTCTTT
>TeaL_180647
GATCTCCTAGAGTACATTCATTCATTAGGAAGAAAACAAAAAATACAAGATACATAAAGA
TGCAAAGAAAGAGATACAAACTAGCGTACATTCAAAGAACCTATAACGAGCCACTAAAAC
TAACCTAGCACATCACAGGCCTAAATAGACAAAATAGATATATATATATATATATATAAC
TACCAACCAATTCAACATCTGAGAAAATGTCAAATTAACTTGCAAAAGAGTGCATATTTA
CAAGGTTACAACAGGTTGAACTCACTGAAGAGAACATTCTCTTTTTCAATAGAGTTCGGA
AGTGAAAGACCCTTATTAATTTATTCTCCCATGCAAGGGCCGCCAAACCTTCGTGTCGAC
ACCATTTGACTGCTACAAATTTGTCAACTCGGAGTTCCACTTTGATGGTTGAAACTTCCT
TGAGGATATATAGGACCAGAAAATCAGCCAAAAACTTCCTTGGTACCCAGTTTTACTCAC
CCTTTCCTTGTACTGGATCACCTTTTTTTTATTATTATTTATTTTTTAATGATCTTTATT
GAACCGTCTTAAGGTTGGGAAATTTCGGAGTCACCCATTCTGCAACCTTGGTCCTTAACC
ACGTAGTCAACGCAACAAAGATGGCCAAAAGCTTTGCAAACAAAACATCGTATTTCCTTG
AGATCATCATAGGAATAATCGCTGCTACATGAAAACAAATCATGCCCAGAGTCCCCACAT
CTCAAACAAAATTTGGAACTCTCATCCTTTATTGCATATTTCTCCGGACAATCATTGGCA
AGGTGACCTCTTCCAGAGCAGACAGAGCAATCAATTACCTGTTTGCAATGTGTCGCATTG
TGATTGAGACCCCCACAAATAAAGCAGGGTTTCTTCTTCTTTTGCATCTTACGAGTAACA
GGTGTAGCCATCACCCTACTGCTTTCAGGGTGATTAAAATATCTCGGGCGACAAAGAAGC
TTTCTTGGCACAATCTCATCCATGCTTTTGACTGGTTTTGGTAGATAAGGTATAATTTCT
CTGCTTGAGTCTGCCTGCTTGTCTTCCTCCACAGCATTAACAGTATCCTCTTGTGAGTTT
GATAAATAGAGATCGGCAATCACAAAAGAACTTGGATTGTCATCAACCTTGAATGCTTTA
GTAGTTTCAATAGCTTTACTAGTGTTTGTATGTGTTTCTTCCTTTGCAACATCAGCCATA
TTATTTGGCACTTTCAACTCGATTTTTCTGTTCTTATTCTTCTTCTTCTTCGTTCCATTA
TTTCTCTGAGTGGCCTCAAAAGCCAACAATGCAGCAAGGTTTGGGAAATCAGTTAAATCC
ATGAGCATTTTGTACTCATCTGCTTTTGATACATGTCCATTACTCACTTTGTGATCTGCA
GATTGAACACCAGCATTATCACCTTTCACCTCTTCATCGTTTTTGTTGTTGTTTTGCTTC
TTCTCCTCTCTCAGTTCTGTTGTGTCCTCGTGATTTATTTCACAGCTCTGACCATTTTTA
ATGCCCCTATTCTCATTAGTGTCTGGTAGAGTCACAAGTTCTTGAAGATTTGGTGCCTCA
ATTGTCGCCACTTGCTCAGGTTTGTGATAGTGTTGCTCCTTATCATTTTGAGCTCTGATC
TTGAGCTTTCTCTTCTTATTTTTCTTCTTCTTCTTTCTATTCTTCCTCCAGGTGGCCTTG
AAGGCCAACATTGAAGCAAGGTTTGGGAAATTAGTCAAATCAGCAAGCATTTGGTACTCC
TCCATTTTAGATATATGACCATTGCGCACTTTGTCATTACCAATTCCAGCACCAACATTA
TTCCTTCTCTCCTCTTCTTCTTTGCTGCTTTCTCGTATCCTTTCCGCCTCTATTGATTGC
ATTGTTTCCTTGTTGTCCATTTTGCAGCTATCAATTTTTTTTGTAACTTCAAAATCACTA
TCGTCTGATAGAATCACAAGTTGTTGAAGATTTGCTCCCTCAGTAACTTGCATTTGCCCA
GGTTTCTGATGGTGTTGTTC
>TeaL_180648
CACACACACACAATCAATTCCCAATCAAACCTAATTCATATCCCCAAAACATTTCATTCA
ACTCTGTCTGCCTCTTGATGCTCCTCACCTTACCGAACGCCTCCGCCGCTACTAGCGTTG
TCAATCGCTGCCGTCGCCGATTGTCGCCGCCACCGCTAGCCCTATTGGTCACCGTCGATC
GTCTCCTCTTAGATCGCCTCACCGCTGGCCGATTCGGTTGGTTGGTTTCTTTTTGAAGTC
CATGGCGAATGACAAGAAGAATAAGATGGTGAGCTTCATGTATATATATTTTCTTGAGAA
TGTTATACAATGAATTTCTTATTCTTCTTCTTTTTCTTCTTCTTCTTCTTCCTTTTTTAT
TTTTATTTTTATAAATAATTTACGCACATGAAGTTACAAAATAAATGAAAAAATTATTAG
GATGGTTGTGTGGTGGATGCACAAGGCTAAACTGGACGAGTGATGTATATGCACGAATTA
ATGTATTAATTAGTGTATTAACACTAGTTATGATATTATTATTGACCTACCTCACTTATT
ATACAAATTGACAAATATAGTATTAGTCAAATTGGACTATCCAATTAATTTAGATAATAT
TAACTAGCATATCACACGTGCTATGTACCGATTGTGTTCACAATTATCTATATATGTG
>TeaL_180649
TTTGTACAAGGAGGTTCTTGTTACACTTCATCAGGCAGTTATCCCTTATTTGTCAAACCC
AATCATGTTATGTGATTTTCTGACGAGATCATATGACATTGGAGGTGTTATCAGTGTCAT
GGCTCTTAGCAGCTTGTACATTCTTATGACACAGCATGGCCTTGAGTATCCTAACTTCTA
TGAGAAGCTTTTTGCACTATTGGTACCCTCCATCTTTATGGCAAAGCATCGGGCAAAATT
TTTTGAGCTTCTTGATTCATGCCTAAAATCACCACTTCTTCCAGCATATTTAGCTGCTGC
TTTTGCTAAGAAATTGAGCAGACTGTCACTTTCAGTTCCTCCGTCAGGAGCGTTGGTCAT
TATTGCTTTGATTCACAACCTTTTACGGAGACATCCTTCAATCAACTGTTTGGTTCATCG
GGAGAATGGTGATGGAACTTCTAGGGATAATTCTAGAGTGGAGGATGGTGAAACCGAGGA
CTCCTGTACCAAACCAGAAATATCTACCGAACCGGAAATATCTAGTAAAATATCAGGGAT
TGATCATTTCAACAATGAGGAAAGTAATCCTGTAAAAACTGATGCAATGAGAAGTTCTCT
TTGGGAGATTGATACCCTCCGTCACCACTACTGCCCACCTGTATCAAGATTTGTTTTGTC
GCTTGAGAACGATTTGACAGTAAGAAGCAAAACGACTGAAGTTGCGGTTAAAGATTTCAG
TTCTGGTTCATATGCAACAATATTTAGAGCGGAGATTGGACANNNNNNNNNNNNNNNNNN
NNNNNNNNNNNNNNNNNNNNNNNNTTTTTTGGTTGGACTTTCAAATATAAAGAAAATGAC
GAGTTGTTTACTAGTGGTGTTGATAACAAAAACATAGACATATCTGAAGATCACGGTCAT
GGTTCTGCAAAGCGCCAGCGAATTGAGTGCTCGTGAAGGAAGTGGCGTCTTTATTGTTAT
CAAGTTTTGACTTATTGACAATGTCTATTTTGTAGCTTATATGCTTGGAAGCCGTTTACC
TGGTTCTTTTTCCATTTTTCATATTTCTCTACA
>TeaL_180650
GTTGTTACTCTCTTATCTGGTCCGATCTGCATATTTGGAAAACAATCGCAATCGGCGCTG
AGATTCGATAGAAATGGGGAGTTCAGAATATTGCAGGTTGCGGATATGCACTATGCGGAT
GGCAAAACCACCCCTTGCGAGGACGTGTTGCCGGGACAGGTCCGCGGTTGCTCAGACCTC
AATACCACCGCCTTCCTCAAACGCATGATCCTTGCCTTCAACCCTCACCTCATCGTTTTC
ACTGGGGACAATATCTTTGGATTTGATGCAACAGATGCAGCTTCTTCCATGAATGCTGCT
TTTGCCCCTGCAGTATTGGCCAACATCCCTTGGGTTGCTATTCTGGGAAACCATGACCAA
GAATCTACCCTTTCAAGGGAAGGGGTGATGAAACATATTGTTGGTTGACAGTGGTGATTA
CTCGACAGTTCCCTCCATCCCCGGTTATGGCTGGATCAAACCCTCTCAGCAGCTTTGGTT
CCAACGCACTTCCATGAAGCTTCGGAGAGCATACATGAACAAGCCAGAGGCCCAGAAGGC
TCCTGCCCCAGGTCTTGTATACTTTCACATTCCATTGCCTGAATATGCAAGTTTTGACTC
ATCAAACTTCACGG
>TeaL_180651
CATCAAGCCAGCCTAGCTTATTGATTGCAATTATTGATTGCATTGCGTTGATGATAAAAT
TAGGGCAGAGGGAGAGAGAGTCACGAGTTGCGGATGAGGTTGAGGTTCTCAGAGTCTACT
TTGTGGTGCGAAACATTTAAGGATAATTTTGTATGTGTTTGATTTTGTATGAGGTATTAT
TCTGCTTGTAATTTCTTCTTGTTCTTATTTGAATGGCGAATGTACATGAGGATTGCAGGT
TGCGGATATGCACTATGCGGATGGCAAAACCACCCCTTGCAAGGACGTGTTGCCGGGACA
GGTCCCCGGTTGCTCAGACCTCAATACCACCGCCTTCCTCAAACGCATGATCCTTGCCTT
CCACCCTCACCTCATCGTTTTCACTGGGGACAACATCTTTGCATCTGATGCAACAGATGC
AGCTTCTTCCATGAATGCTGGTTTTGCCCCTGCAGTATCGGCCAACATCCCTTGGGTTGC
TGTTCTGGGAAACCATGACCAAGAATCTACCCTTTCAAGGGAAGGAGTGATGAAACATAT
TGTTGGTATG
>TeaL_180652
TGAATAGTAACAAGAAAAACTCCGCCTGCATAAGGACTATCAGCTGGACCCATTATTGTT
GCTTGCCAATGAAACATGTCCTCGGCAACAGGGCCTGTCAATATACAGAATCCAAATATA
AGATCTTAATCAACAAATTGATAAAACAAAATAATGTGCAATAAAGATACATGAAAATGC
CATGACGTATGAAGTTGCAACATGATAACTATGAGGAAAGCACAACTCTGCACACACACA
CATACTTGTAAGTTATGTCTGTGTGCGTCACTAAAATGTATCCTCTTTTTTCTGGTTGCT
ACACTGGTGTACAAGCAAATGCATCAAACAATTGTGACAGGCCCATGCAAGCATGCTAAA
TGCATTCATTTCCAAAAGATGCACAAGAGGAGATATGGAAGGGGAAAGAAGGATGATCAC
ATGCATCAACGAAAAAACAAAGACACTAACACAGTGTGTGACAGAATTCATAGGTGTTTG
CCATTTTAGCATGCTAGCATGCCACAGTACCAAAATGTTATAATTTGGCAATCCTACTCT
AACGGTGCAATTGTCATTTCTTCTATTTTCCTCACAAAATATCCAATAAAAATGAAATTT
GTAAGCCCCATCATGAGAGAGCGAGAAAGCTCGTGTAGAGACCCCTTGATTATTAATGAA
ACTGATTGTCGACTTTGGTTAATGCTTTTCCAACAGGACCATTTCCAGTGGACAACACCA
AAATTTGCTCCCTGACTGCATGGGGCTCTTTTCTCAGCTTTTATCAGCCTGTTGCAAATT
TTTGCTACAGAGAGGCAATTTACTTGGCAGATTCTCTCTCTATTGCCACTCTATAACAAC
TTCACGAGAGACTACCTTGACTCTCTCACCAAACAAATACCTAGGCCATTTGAATTGTTT
AACACAATTCCGCTAGAACCTTATCACTAAGCTACAAAGACATCTTTCCAATTTTATTTA
CCAATTACAAATGACTCTTCTCATCCAGTTTCTTTTCACCCAAAATGCTGCTTCTTATTT
GTTCATATGGTATAGGAAGTAAGACTTTTTTAAAGTCATAAATGTTATACATCATAGGTA
CACACAAACATTATATTATATATACAAAAAGGGCAACACAAATATTATATATATACATGC
ATAGTTCCATATTAAAATACCACATCGGAACAAAAAGGTTCCGCCCTGTAAATATAAGCC
TCTTGGGCAGTGGGTTTTCAATTGTGAGTTCTACCCAAGTGACTTGTATCATTTGGTATC
AAAAGGCATGGCCTTGTCAATAAATATATGTATTATTGATTGATATATCTTGATATATTA
TATTACAAATCAGAGTGGCTCATTATATAGGAGAGGGTTTGGGTAGTAGGTGAGGAGTA
>TeaL_180653
ACATAATTAACATATTTACCATAATTTGCACAAATTGGAACCTACAATCTCAAGATTTGT
AGATCGAGTTTTAGTCATTGAACTATTAACTCCCTTATATTTAAGCAAATTTAATCTATA
GAAAAAAAAAATACAACAAAAATCAGATGAGATTATAGTACATTTTTATAACAAAATAAA
TAATTTCAGTACATGCTCAAGCATCCTAGTTTACTTAAACTTTCCATATTCTCTTTTACA
GGCTCTCTCATCTTCGCAGCGTCTAGGGAGCACCAAATACATGGCTTGCTTGTGCTGAAT
TGATTTTGGGATCGAAAGAACTTATGTCGACACCATGTTGTTGTTCTGTCTGTGAGAACC
CACCAGCACCAGTACCACCACCCATGTTTCTTACCATCCCTCCTCCGAGACCCAGAAAAT
CCAGTGTCATTCTGTTAGACCCTCCAATACTTAATGTGAAATTTTGGTGCAACTTAGACT
CGTCCATGTGACCAAAATTCACGCTATTATGTTGTTGTTCAAATGTATTTTCACTTCCGT
CGAATCTGATATAGCTGTTGTCTCCTTCAGTACTTCCACTACAAAACATTGGAGCAGAAG
AAGTGGCATTGGCAAGAGAATTCATTAGTCCTTGAAGTCGGTGTTCATTTCCCCCTCTTT
TATTGTTGCCACGGAAGTTGAGGGACACAAGTTGTCTCTCAGATTCAGCACCAGTTGTTG
AAGAAGAGTTTGCTAAACCTTTTAGTAAAGAAGCACCATTATTTGTGCTTGTAGTTGAAC
CCATTTGGGCAGCTTTTTGAAGCAATGCGGTAGCAGACATAGCTGGTGGGAGGCTTTCGT
GTTGCGGTGAAGTGTTATTATAGAGAGAAGAGAGACCAGAATTACCAACACTGTCACTCA
TGTTGTTGCCATGAAAGAGTGAACCACCACTCCCATTCTTGAACTGATGATCAGGCATTA
AGAAATCCGGGGACAAGAGATGGGTGTTGTTGTGGTTCTCAGTGGCACTGTTAAAATTGT
TCATGGTACTGGTGGTGGTGGTACAACTACCAGAAAAGAAGCCAGGGTTAATGAGATTGG
CAGCTGCAGAAGAAGAGTTATTAGTGTTGGTTTGAGTCTGGTATGAATAATGCATGTGAA
GGCATTGATTGCAAAGGATGGTTTAAGGAAGAGGGATTTGGAGGGATAATTTGTTCGTAT
TTCGCTCCCACAGCTGCACTGTCAGCAGTGCCAAACCTTAAGAGGTTGGTAGAAGGGTGG
TGGTGGTGACTTTGTAATGATGAAACTTGGGAGCCCACTTGAGATAAACCCAAGCTCATG
TTGTTACTTCCATATAGATGGCTGCCAATGGTGCTTAAGCTTGATGGGTGCCTTGCAGTT
TCCTGAGCTAATGCATCACAGAAGGCTCTGTGTGTAATGAAACTGTCGCGCCTTGAGAAG
AGAGTACCACAGTCGCATCTGTATTCTCTGGTACCACATGTCTTTGAATGAGCTTTCCAA
TCAGATTGCACTGCATATTTCTTTGAGCACTTTTCACACTTGTACTTCTTCTCACCGTGT
TTTCTAAAGTAGTGCTTCTTGATGCCGGTAAGATCACCAAGAGCCCTTGAAGGATCATGG
TGGACGCATGTGGGCTCGGGACACAGATACACCTTCCTCTTCACCACCTCTTTTGTATTC
TTCTGCTTTAGCTTCCAAGGCAGGTTGTGTCCTCTTCTGTGGAGCTGTAGGTTTTGCTCC
CTTTGGAAACCTTTGTTGCATACCTCACAAATGAACCGGTTTGTTGCCATTAGGGTCTTG
GGAGATAGTGCAATCACCTCAGC
>TeaL_180654
AATCCCACCACACCACTTTCTCCTTTCACACACACCCTCTCTCTCTCTCTCTCATGTCGA
CCTGCGAATCCGGAGGAGATCGGTACCCGCTCTCCTCCCACTCGTTGGACCCGAACCCGT
CGGAACCCGACCACCAGCTCCCGCCGGACCCTCTCTTGGACCCCGGCGCATTCATCGACT
GCGACCTTGACTCCACGGGTCCAACCCTAACCACCACCGGATTCAAAGAAGCTCCAAACG
GCCTCTTGGACCATCACCAACACGGAGCTCGAGAACCGGTCGGAGATGAACCGGAGCTGC
TTTCCCGACCCGCCACCGATGCCTCTAATTGTACGGAGACGTCGGCGACTGACTCTACGC
CGCCGCGGGGGCGGAGGGGAGCGCCGCCGCAGGCTGTGCCCGTTGAATTGTTGCCGGAGA
GACCGAAGTGGTTGCCGGAGAGTTGGGTGATGGACTGCCGGATCAGGACTTCCGGTGCCT
CCGCTGGATCCATTGATAGGTATTATTTTGATCCAGTCTCAGGCCGTCGATTCAGGTCAA
AAAAAGAGGTGGATTACTTTCTCGAAACGGGAAGTACGCGAAAGAGGAAACGAGATCCTG
ATACTAATTCTTTGGAGAACTCTGGGGGCCGTAAGAGTTCCGCTCCTTTAAACTTTGAGT
TTAATGATGTGCCGGAGAATGTCCGTTGGGTACTCACAAATGCTTCTAGGGATCAATGGA
CGCCATTTGTCGGTGACAAAATGGTACCTAAATCAACCAGGAAAGAGTGGAATGCTGCAT
TTCATTTCTCTTGCAGCTAGGAGCTTATGGGCCCATGCAACCAAATACATTTTTTTTTGA
GGTTCTAATTTAGAGATTCTCTCTTATTGCCCCCTTCCAGAGCCCTTTAAATTGACTTGA
AATCATTTCATTTGAAAGTGAACCTCAATGTGAACAGTTGTTTTTTTTTTTTTTTGGGTG
GTAAATGAATTTCTTGAAACAATAGGTCTGGTCCCTTCGATTTAATGGTTAATTTAGGGT
TACTCTAGGATATGCCTTGTTTGCTTTGAAAGGAATGCTTGCTATAATGACCTGTCTAAC
ATCTTGTGCTACTATGGTTTTATGTGGTTTTTTTAAGGCATATTTTTAATTAAACAGGAA
ATGAATATTTTGTCTTATGCATTATCCTACTTTTATTTCTATTCTTATTATTACCCTTGT
CAAAACAAAACTCG
>TeaL_180655
TGCCGATCTGTGAAGAGTAAAAAGTATTTTTTTTGTGCAATCCCAAGTGGGAGGACATTT
TCAGTGCGGGAAGCGAGACATCATCAACAATCGTAGACTGGGCAATGTCAGAAATGCTAA
AAAACCCAGAAGTAATGAAAAGAGCACAAGCCGAAGTACGAAGGGTATTTGACAAAAAAG
GAAATGTTGATGAAACACGCCTCCACGAATTAAAATACTTAAACTCATTAATTAAAGAGA
CCTTAAGGCTACATCCCTCAGCTCCATTGTTAGTTCCAAGGGAAAGCGGTGAACAAGACA
TACCTGCCAAGACCAAAGTCATTGTCAATGCTTGGGCAATTGGCCAAGACCCCAAATATT
GGAACGAAGCAGAGAAATTTGATCCCGAGAGATTTTTTCACAGTGAAATTGATTTCAAGG
GGAGAGATTTTGAGTTTATTCCATTTGGTGCTGGAAGGAGGATATGTCCCGGGATTTCGT
TTGCGATTCCTAATATTGAGCTTCCACTTGCACAATTGTTGTATCATTTCGATTGGAAAC
TCCCTGATGGAAAGAATTA
>TeaL_180656
TCGTTTGCGATTCCTAATATTGAGCTTCCACTTGCACAATTGTTGTATCATTTCGATTGG
AAACTCCCTGATGGAAAGAATTATGAAGAACTAGACATGGAAGAGGACCTTGGTCTGATT
GTGAGAAGAAAGAATGATCTGATCTTGATTCCCATTCTTTATGATCAATCCTCTTTCTTC
TGTTGAATAAGATCAGAAAGAACATATGCTAGATACTAATTTTGTATTGTACACACTACT
CTACATGAGAGAACTCTGAAATAATGTCAATGTTTCAAATGAGTGATTGTTTTAACGGAT
CATATGTATGTGTTTTTTGATTGGCAGATCATATGTATGTATGTTCAATCAATTTATGCT
TTTTTATATAGTAGAAGTGTATGAGGAGCTTCAAATAGATGAAAACCTCTAACTTGCCAC
>TeaL_180657
GGCGTGTGTTCATATTTTGCTCTAGTTTGTGCTATTGGCTACATTGGGTGCTCGTGCTCT
GAAACACATTATGCCTTCTATACCGGCTCATGCTTTCTGCAGGCTCGCCTCAATGTCCCA
CAGCTTCTTGGCGGTATCCTTGACGCAAGTCTCGAACGATGTCCACTTCAGGCCCAGCTC
CTGCTCCGCCTTCGAGCTGTCCGTCGCAAAATGCTCCGGCGGCGGCGTACCTGCGCCCTG
TACGACGCGAGAAGCCTTGTCCGGGAAAGCCTCACGGATGACAGCGGCAGCCTGGGAATT
GCTATAGTGGAAGGCGATGCATAGGTATCGCTGACCCTTTGCAATGTCCAATGTCGATGC
GAGGACGTGTGCCTTGGCAATGTCGCGTACATCGGTTCCAACTGGGAAAGCAGTCTCGGG
CATTTCCTTCGTCTGGCCGTTGATGAGGGTCCAGATGCTCGCTGCGCTGGTATTGAGGCT
ATCCATGCTCTCAACGACCTGGTTCGGGGCGCCGAGCACCATGGGCGGGCAGATCGTGCT
GAGTGCGAAACCGGGCTTCTCCTTCTCGACGAAGTCCCAAGCTGCCTTCTCGGCGAGCAC
CTTAGATGCACAGTACAGGTACGCAGGATTGTCGCCGGAGTTCTTTGCCTTGTCGTACGT
AGCGGGATTCCAGTCCTTGTGCGAGTAGGTGGTGCCAGTGCCCGGCTGGTTGTCCATGTC
CAGCACCGCCGCAAAGGAGGAGGTGACTACGACACGCTTGACGGTAGGGACTTTCGCTGC
GCTGCGCAGGACGCTGAGGGTCCCCTCAATCGCGGGCTCCAGCATATCCTTGACGGGATC
CGGTGCATTGAAGTGGAAGGGCGAAGCAGTGTGCGCCACGACGTCTACTCCCTGCAGTGC
CTCGTCGAATGCACCCTGTTGCGCGACATCCTTCACGATGAAGAACTTGACTCTCTTGCT
CGCCAGCGGGTGGGCTTTGCACCATGCGTCCGCCTTCTCCTGGCTTCTCGCGGTCGCATG
TACGAAGTAGCCATACTGGACGTAGTACAGCGCAACTTCTGTGCCGATGAAGCCCGTAAC
GCCGCTCACGAGAGCAGTCTTGTTAATCCCTGTCGGGATGCCGACGCTCGCAGCTGCTTG
GTTGATGAGGTCTGCCATGATGTCGAAAGTCTCCGAGCTATGGGTTCACGAGAGGGAAG
>TeaL_180658
CCACCCCCTCCTCCACCTCTGATTTCTTCAATGCCACATGCACTTCCTCTACCTCCTTCA
GGTTCTCAGTCATCATTGCGGTCTCAACCACCATTACCACCCCAACCTACAATGGTGTCA
CAACAGTTTCATCCGCCTCAGTCATCAATACCATCTTCACCAAAATTGACCTATCAACCA
GCTGGACCGTATGAATATTGCAGCACTGCAAGCGGAAACCAGCTTGTCCAAATGGCTGCA
AATGCAAATCATGGGGTTCATATTGATGGCACTGTTAGAAGTGAAATGTATCCGCAGCAA
TCAACTTGCTTTGCACCGGCAGGAGTTCGCAATCCACATGAATGTTCTGGTTTTAATTCC
TCAAGGTCATTAGATTATGGACATCACGACTTGTATGTCAACTCCCAAGCTTCTCAACCA
AATCAGCAATTTCAACCTGGCAATGCTCCTTTCGCACAAAGACCTTTCCGTCCTGCCCCG
CCTCCGCCAACCTTGTCCAGTCATTACTCGTATCCGAATTCAACAGTTCAGCAACACCCA
CAACATCCTTATCCTCGCCCGAACTCATTGCCAAAACTTCCTGATGGTCCACGGCGGTAC
ATTGCTGATGAACAGTGGAAGTTGCCCACTGGTGAGTTAAGCACAGATAATCCGCGAGGT
GTGTGGATGAGTGGTGGGAGAGCTCCATCATGTTCGGGGCCACCCTTTGCCCAAGAAGGT
TATTTTCGGCCTCCTCTTGAAAGGCCACCTGCAAATAATGTTGGTTTTCAACCCTCTGCC
CCAAGCACACTGCCAGCTGGAGCTCCAGTTCCAGGTCACAGTGTTTCTCAAATAATGCCT
GGTAGACCAGATATGTCAGCCCTTAATTGTTGGAGGCATTCTTAAGACCGCCTGCAGCTC
CATTATAGATCTTTGTGGGCTGTGGCGTGAGTAGGAAATTTGAATTCATAATGCTCCAGA
AGAAGATTCTGCTTTTGTGCAAAAAAATTGACTACCACTAAGGTGGTGTTGAGAACTTGT
GGAGGCTCTTGGCAGGATTGTATATTGTAATTTTCCCTGACAAATGCATCCCAAAAGCAT
TCGCTTCCGTAGTGTAAGCCCATTACTCATTTAGTTTATATTTTGTTGTTAAAACTTGTA
ATTATACCTGACATACTACATAATAGATTTTTTTTTTTCTTCTTTTCAAGCACCAAATAT
TAGTTTAAGTGATCCTGAAGAGGTTTTTTTTTTTTTTTTTTTTTTTTTTTCATTTTCTTC
CTTAGTGATTTGGTTCAAATGCTAAGGCTCAGGCTTTTTGGAGATGTCTCGTTTGTGTGG
TTCTTTGGACTTTATGACTAGAAAGGAATGCTAGGTCTTTTTTATGGGAAAAAGTGAAGA
TGTTGAGAGGATTTGGGGGAAAAATTGTTATTTGGCAC
>TeaL_180659
ATTTTGACCAAATCAATAAATGCAGGCATGTGGAAAGACATGTGGATTGAAAAAAGTTAA
TAAATGCTGATCAGGGGATTTTGACCAAATCAATAAATGCTGAGTTTTTTTTTTTTTAAA
TCAAAAATTTAGAAAATTAAGATTGAGAGATTGGAGCTCCCACAAGGCTTGGGGTTTAGA
AACCCCCTTTTGCTTAATATATTTACAATTATCTATATATGTGAATTGCGATTTTTAAAT
GTCTTTTTTTTTTTTTTTTTAAATGTCTTCTTTTTTTCCTTTTTTATATTGAGAGTTTTT
TTTTAATAAGAAATTTAGAAAATTCAGATTAGGATATTGAAGCTCCCACAGGCCTTGGGG
TTAAAAACTCCCTTTTTCCTTAATATATAGCATAGATATATATATACATAAAATAAAATA
GTAAC
>TeaL_180660
GACATAGTGTGTGGAAGCGGGTGGTGGCGGCCATAGTAATGGTGAGCTTGCTGGTGTCAC
TATTTTCTTCAAAACATGCCTCTCTGTGTAGTAAACATATAAACCAAAATACAAAAGAAA
AAAGAAATCTAAGAGGGAAAACAAACAAATAATGGCTGTGTTTTAAAAAGGATTTATAAT
TCAATCTCAGTCATATAAAACATACATACCCACACATACACAACAAAAACAAAACAAGAA
ATGAGGTCAAAACCCAAGCCGGGAAGCAAACAGCTTCAATCTATCATCCCTCCTTCACAA
GATTATTTACAACACCTCTCTAATTATGACCCAGAAATCCCATATATTCCCGTTTAGAAA
AACTGAAACAAACAAAATTTACCATTGTATTTACACGCCAGCACCATGTCTAAGGAGGA
>TeaL_180661
AGAGAGAGAGAGAGAGAATTCATGAATCAACCTCCAGAGAATCATGTTGCGGAGGTTCTA
ATCCAGAGGGAGATTGAAAAACTGGATGAAATGAACAAGAAACAAGAACAAAGAATCCGA
AACCTTGAAACAAAGTCCATCCAAGTCATCAACTTGTATTTTGTGTTCCAAGGTGTCATC
CTCCTTGTCCTCTCATCCTCATCATCAACTTCCTCCGCCTCAGTTGCCACCTCATCTCTC
AAATGTCACAACTGGTGGATTCCCTTCTCTCTCTCCCTCCTGGCAACTACCCTGAACCTG
TTTGCCGTGTTCGATAACATGTCTAAAATTCTCAAGTCCAGAGAAGAACTCGATCAAGCC
GTGGCAGACCTTTCCATCATGAGATTGTATGGGATGAATAGGGATCAAGTCAGTCAAGTT
TTGCCAGGAACTCCATTGAATCAACCTCGGGTTGGAGCTTCTTTACGTAGGCAAGTAAGC
GAGGTTGTTAGACCTAAAACGGACTCGGTCAGAAGGTGGAAGCGGCGTCTAAGGGCCTGT
TTGTTTATTGGGTTATTTGTTGGCTTCAGTGGTGTTGTAATGTATGGTTGCTATACCATT
CCCTGCCATTGATAAACGTGTGAATCAATGCTTGCAAGTATTGTCTCACGGTGGTTTTGT
GTACTGTCAATGTTTTCTGAACTTACTTTTTATGCTGTGTTTAGTTGGAGAATTTAAGGA
GAGATTTAGAAAGAGAAAGAG
>TeaL_180662
CAGTCGACCTGGAATTCCTCCCTCCTTCCATCATCCTTGACGACAACATGATGAGAGAGA
GAGAGAGACAGAGAGAGAGAGAGAGAAAGAAAGAAAACTTCTGCTGGGTTAAACCCAAAA
TGGGTGTTATCTCCAGAAACAGTTTTAACATGTAAAATTAGTTTTCCAAACCACTATTAT
ACAAATATAATTTCGCTAAAACAAAGAGGACAAAGTTAGATTAAGCTTAATTGACCTATC
ATAAACTCATGATTCTACAAAAAGAGAAAACAAAAACAGTTTAATTCAATTTCACATCAA
AACCACAAAAGAAACAAAAATCACTACAAGAAAGGCTACTTGAAGAACCCTAACTAACTA
GCTAGCTAGCTACTTAGTTCCGCTACATTTCATTTCACAATTTCAATTCACAAATCAAAT
CTAAAGGTGTTTTCTCAAGTCTCACCGCTGCATAAATGGTTATGTTGCAGATGAATAACT
AGAGAGAGAGAGATTAGGTTTTTTTACCGAGAGTGTGCTTGTTGTTGTGCATCCAGACCT
TGAAAACCTGTCTCTTCACCCCAGTTTCCTCGCAGAACTGCTGCACCGCCGCGTCGTCTT
GCTTCTGGAGGCGCCACCCCAACCTCTTCGCCAGCTCCAGCATCTTGTCCTTCTGTTCCT
GTGTAAACTTCGTCCGGAACCTCTTTCTCGAACCACCGCCGCCGCCGCCGCCGCTGCTGC
TAGGATTTGACATATCTTCTTCCTCCCTAGAAGTCGATGGCAGCGCCAGAGGCCGCTGAT
GCGGCGGCGGTGTCACCTGAAGGTATCCAGCTGGGTGGGCCGTGCGGTAGTACTGCGGCG
GCGAGAATTGTTGGTGGTGGTGGGGATGGTGGTGGTGGTGATGGTGGTGGAAGCCCTCTC
CCTCCGCCTCCTTACGGTGGAAGTTGCGGTGGCAATTACACGCCGCGCACTTCAAGGCGT
CTAGGGTTCCGTCCTCACCGGCTGCCATGAACTCGCCGCAACCATCCAGCGCGTGTCCGC
CGATGCTGACGGCGTGGTTTTTCAAACACTCTCTATACCTGTGAGTTCCGCCACCGCCTT
TCCTCGCTGCCACCTCTCCTCCGCCGCTGGCCCTCCCCAGCGCCACCTCGTATGTCGCCT
CGACTTGAATCCCAGGGATTCCCTCATCTGGGTCTTCGTGCTCATCGAATTCCATCTTCT
CTTTCTAGTTTCTGAGACAGTAAAAGATGTACATCCGCAGCAGCAAATATCAGGCTTAGC
ACATCCACCGCCACACACCACCATCACCACCGATATAAAGCATGAATTTATATATATATA
TATATATATATATGTATATGTATATGTATATGTGAATATGAGAGAGAGATTATGGAAGAG
AGGATGATGAGAATTGAAATCAAAAGATAAGAGAGAGAGAGGAGGGTGTGGACATGAATT
A
>TeaL_180663
AACGCCATAAATGAACATCTTAATTAAGAATTGAAGCAGTAGCATTAAACAAACAGATTG
TATTTTGCATTCATGGCCTACATTGAAACAAATACACTTAAAGGTTAATTAATAACAAAG
CCATAAATGCACACCTGGATGAAAAATTAAACAATCAGGTCACATAAACTTGAATATATA
AACACTTGGAAGAGAAGTTACTAACTGTATAGTTATACCATGTTTATCAATACCAAAATG
AAGCAAAACCCTCGATCAGTAACCGACCCACCATCTATATATGTGTATCAACTGGAAAAA
TTGATTCACAAACCGTGGATCGTCGTCAAACCGAATGACACCCAAAATCAGAGACTATCC
TATGTATAACCTACTAAACAAAAGCAAAAACAAATAACTGAACAGAAACAGCAGATTATC
AAAAGAAGGTAAGAAGAAAAAGAGAGATCCTTTTCATATCACCATGAGTTATCAAGGCCC
TGCGGAGTTAGGGCATTCTTTAGCGAAGTGCCCTTGCTCCCCACAGTTGTAGCAGTTGCT
TCCACCACCACCACCGCCGCCGCCGCCTCCACTTCCGAACCTTCCATAACCACCGCGACT
TCTGCCTCCACTTCCTCCACTAGGGCACTCCCTGGCCAAGTGCCCTTGCCCCCCACAGTT
ATAGCAGGAACCCCCACCACCACCAGTGGCTCCGCCGCCGCCACGGCCGCGATTACAATC
TCTTGCCAAATGCCCAAACTCGCCGCAGTTATAACAAGCCCCGCCGCCACCAGCGCTACT
CCCCTGCCGGGGACAATCCCTAGCCAAGTGGCCATCCTCCCCACAGTTGTAACACCCACC
GCCGCGATAGGCATTGCCGCCACCGTCCCTTCCACTGCCTCTCCATCCTCCATTGAACCC
ATACCCTCCGCCGCTGCGGACACCATAAGCGTCAGTGCGATCGCCTCTGAAATCATCTCT
GCGGATCTTCTCAAGGGAAGATCCGTTGGGACCGGTGACTTGAATGGCTTTTGTGCGATC
ATTCTCCAAGGCGATCAGGAACTCAACGGCCTGACCTTCTTGAAGGGTTCGAAAGCCGTC
CGATATGATGGCTGATTGATGAACGAAGAGATCTTCGCC
>TeaL_180664
CTGTTTATATTTAACCACAAACCATACCCATAAAAAAATGTTGATACATACCCCAGAAAA
AATATTAATACATACATACCAACATGACATTAAAATACAGGACTTTCAAATAAAACCAAT
CAAACGAATCAACTTAGCCCATATAACTTAAAATATGGCAAAAAAAAAAACAAATATCGA
AGATAATGAATCAAGATCAGAACATCAGCACCACTAACAGAATTTAAAGAGCTTCTTGAA
TAAGCTTCTCTGTCAGAGATTTTGGAAGTTCCATAACAAAATCAGTTGTCCCTACCATGG
TGTCAACAAAGGGCAATGTCAAAGGATGTTCAAGCATGAAACCTCCAGCAACATTGAGCA
TAATTCCTTCCTCAACCCTGAACATAACTTGCCCCTTTGAGTAGGCATGGAAATAAACCT
GTTAGACCAATTTCTCTTTCAAGGTCTGGTGGAGTCAACATGTCATAGCCAATAATTGAT
GAGCTGAAGCCTGCGGCATACTCATCGATCAAGGTAAAACATCTTTGTGCAAAGGACTCT
TATAGAAATGTTCATCTGTTAACTGTCTAATGATTTGTAATCAAACAGAAAAAGTGTGCT
GCCTATAGAGATAAAGAAGGAAACAAATTGAGAAATCAATATCAATGCTTCACATACTAC
CAGACTTAGAAGTAGAAAAGGAGTATTTAAATCCTGCTCGCTCTATATGTAGGGTCTTCC
CAGCTGCCATCAGAGGGTTTATAGGGTGTGTATTGAATGAATAAGTTGATCAAGTGCTTA
CCTGTTATGAAATGACTAAATAACATTAATGTGATACAGTGATCAACACTAATAGGTCAA
GCTCAGCACGGTAACAAGCATAAAGGGGTATCGTTTTCAAAATTTTCATTTTTAGTTCAA
CACCCCTCAATGTCGTATCATTTTCATTTTTGTAAAAATAGTTTTTAGAAGATTCAGAAA
GCAATTTTAAAGTGTTCTAATAAAAAGAGTTTTCAGAAAACTTCCACAGAAATAGTTTTC
CAAACAAGTTTTCATGGTAGTTTTCAATAACAAAAAAATAATAATAATAACAAAAACAAA
AACAATACAAAATGCACCCTTAATGTCCCTCACAGAGACCATTATGCAAATGAAGAAAAA
AAAGAACAGTGCCTATAACTACAGAAACAAAAGAGGGAAAACATACACTAACACTCAGCA
AGCATAAAAGAGCTTAGGCTGAAAGTTTATGATTCAACAAATCCCATTTTGAAAATTAGT
AATCTCGGATCATTTCCAAAAAAAAAAAAACTTCTAGATTCCTAAGGATGATCCTCAAAG
GTATAGGAGTTGTGGCCTACAAAAGTCTAGGGAAGCTGAAGCAACTTCAACTGGCTAAGA
CCGATCATATTTTCTGCAATAACGTGTAAGCCATCAAACTAGGTAACTGTTAGTGAGAGA
CCAACAGATACACAAAACACTACAGCAGAGGTAGCAGCACAAAACCAAAGACAGCAGAGG
TGTTACCAACATATACACAGATACACAGATCTAACAGCATAAAAACAGATACAGCAGATA
TAACAACTCAGCTACAGAAGAGACCAACAGATACTCAGCTGAAGGAAGTGATACCCAGTT
TAGATCCCACCAAGTAACAAAACAGCTCAGGTCACCTAATAGCAATAACTAAAAAAGAAG
TGGCTAAATCAACCCCAAACAGCATTAACATCAAGACTAGAACGGAATCCCACCCATGAT
TTCCCAACCAATTTTTTTTTACTTATTATTCAGAGTATTAGAGGATGCCATATTGGGCTT
CCATAACTCATATTTGGTTCAACTTTCTCAACATAAAACTGGAGTTTTCCATCATTTTCA
TGGTTTATGGTTCCACTTTCTAGAAACCAGCATTCAAGAAAATATATGATAGAGAACTTT
ATAATTGAGAACTTTATTGTTTCATCATGATCTTTCTAATGAAAATCACAAGCAAAGTGT
GCATCCTCTGCCATTTCAATATTAAAATGTAAGATTTACAAACAAAAGTAAAGGACCATT
TCTGAACAGTATGACGAACAAGTCACTTAACAAATAAGAAACTATGGATCAAAATCTTTA
GTCTATGGCTGCCTAGTTGCTTCATATTCATGCTCGATAACAGTCCAACCCGATAATGAC
TATTCTTAGTACCAAAATAACCATTTAGACAAGTTTGTTTGACATCAAACAGAAAATGTA
GGTGAATCTTCAAATGTCCAGAACATTTATCTCCAAAAATGGAGCATTTGATATTTCTCA
TAGGAAACAATATCAAGAGGATATCAAGAAAGATAATGGGAGCTAATATTATAGACAACA
AAAAGATTGTGAGATAGATGATTACATAATTCACTACAACTATTTTTCACATTATTATCA
TTAAGGGTGCACAAGATCCCATGGTAGACAGATAACACCCCTTTCAGATTGGCAGAAAAT
ACTACATTGATAAAAGTTTATTTTACAGTAAAAGTTCCATCATCATTTTTATTTTCCAGT
GTTTGGCTAAAAATTAAAAGATAAAATAAAAATAACAAAAGTTTTCCATTGACACATTTT
ATCGAACATTTGACATGCAAGGAAAATGGTACAATAAGAATCACAATATCAACAAGCTAT
TCCAACCAAAAAAAAATCCATAAAAAAATTTATGTCAGTAGGATAAGAATCACAGCATCA
GGGAATACTAACCTCAACTACAAATCGGTCATCATCAATATGCATAGGAGAGCACCAACG
AACTAGTCACCAGCACCAATTTTAGAAATTGTTTTGACATTTTCTATAAGGAAAATGTGA
TATAGTGACAAAGATAATGAGATTCAATCAAAAACCAGAGAGAGAGGTCCAAATCTCATA
GAGCAATGAAGAGAATACGTGAAATTCGATCGGAGAGATTGAGAAAGCAGATTTGATATT
ACCATAATAGCAGA
>TeaL_180665
CACAAACAAGAAAAAATTCAAGAAGTAGATGTTTATCTCTAATGAGATGATCCAAAGGTA
AAAATACAACTGTTTCTTTACACCAAAAATAGATGCAAAAAACACAAACCCATTAAACAT
AGATTCACAAACACCCAAATACCATTCTCATCAAACAAAATATGAAAAGTTTAAAGCAAA
CCCTTAATAATATATGTTTCCAATTCTGTTATTTCTTGGTGCTNNNNNNNNNNNNNNNNN
NNNNNNNNNNNNNNNNNNNNNNNNNNNNNNNNNNNNNNNNACGATCCCTCTGGTTACCAC
GAGTCATCGTGAAGCAGTGGATTGAAGGCGTCGGCGTAGAAATTTTTTGCAGTGAGGGAG
AATTGGGCGATGTGCGTTGTTGAACTTGGAGACTTGTATTTGAGATTAATTATTATTATT
GGTCAAGTGATAGAGAGGGGATAGCTCTGTCAGTTAATCTAGGCCGTTGATCTAAAGCAA
GGATTAATGAAGATTATGAAGATTTGAGAAAGAAAGATGATTGGTTGGCTGATTTGGATT
ACCTGTATTGTAGTGCATGCTAAGGAGAAGCTATTGGTTAGTTGGGTACTACCGCATGGT
GCTCAATAATATTGTCATATCCATCGACCTTGACTTTACCC
>TeaL_180666
AGGTGAAATGTAAATAAAATATACCTACATTTCACCTAATTTCACGCACTTTTTTTCTTT
TCTTTTCAAAATCCCTCTCCAAATCTCCCAATCAAACACAACATAAAGTTTTGAATGGGA
GTAATATGTGTCTATACTTGTGTAAAGCAAAAACTCATTTCAAGGGAGCAAAGAACATTG
TAGTGAAGCTTGAAATAATTAAAATCTATGATTTGGGTTCTTATCATCTTTTCAACAGCA
ATAAAATAGAGCTTTATGTTTTTTTTCTTTCTAACTTTTTCTCACTTTGAATATGAAGAT
GTTTCTATTTGCTTATTTCATTGACATTTCTGGTCTTGAGGGTTGTTAAACCATGGGTTA
TTTATTGGGCTAAGTTGGGCATTTCGTGATGGTAATAACATTTTGCTTACACTTGGGCTT
TGTTTGGATCATGAATTTAGGTAGGAATTTGGAAAGAGAAAGCGAGAAGGTGGATGAATT
CCCTTTCCAAATTCCTATCTCTATCCATGATCCAAACACAACATTAATGTCTTGTTTTTG
TGGAGTTGAACCTCTGCCAATGCTGGCTACTAATGTAAAACATAATTTAAGGCTCTGATT
AGCATTTGTCTGAAATTCATTTGCGATCGTACTAAAACCTCTCATGATTCTTATTTCCCC
TGAATCAACTTGAAAAGGACAAGAAGACAGTAAAATTGGGTCCTGATGACCATTTGCACC
TTGAGGGATTTGCTTTGAATGTCTTTGCAAAGGCAGACAAGCAAGATCGGGCTGGCCGAG
CAGATTTGAATACTGCAAAGACATTTTATGCAGCAAGCATCTTTTTTGAGATTCGTAATC
AATTTGGTGACTTGCAGCCTGATCTTGAGCAGAAACAGAAGTATGCAGCGTGGAAAGCCG
CGGATATAAGGAAAGCTTTGAAAGAAGGAAGGAAGCCTATACCAGGGCCTGCTGATGGTG
ATAAAGATTTATCAATACTGTCAAGCACATCAAGTGGTGAATATGATCTTGAGCCGAGCA
GATCTGACCCAGCTATCAAACCTGCACTAGAACCTGATCAATCACATCAGTCCTATGATG
AAATTCCATCATCACCTTCAAATAATTCGCCGTCACTACCTTCTTACCCTACTGCAAGTT
ATCCTTCACATGATTTCCATCCACCGCCTTCGACCAACAGATCGGAAAATTCTACATATT
CACAGCCATATCACCATCAACCTTACCCACAAGAACCTCAGCAACATTTTCCACAAAATT
ACCCGTCTCATGAAATTTCCTCTACCTCGTATCCCAATTTCCAATCTTACCCTAGTTTTA
CAGAGACTAGCCTCCCTGAAGCCCCATCTAATCATCATTCATACCATCAAGGCTCTGATG
CTACTTACTCTACTCTGTCTGCTTCAACCACGACGAACTACCCATCAACTGCTCAATACA
ATTCAAGCAGCAGAAATGGAACTGTTTTAGAAGCTGCACCGACTTCTGTTCAAATGTATC
AATATGACAACAATTACCAGCCACCACCTGAGAAAATTGCCGAGGCACACAAGGCTGCGA
GGTTTGCAGTTGGGGCTCTGGCTTTTGATGATATCTCTGTTGCAGTGGACCACCTTAAAA
AATCACTGGAGTTACTGACAAATCCATCAGCCAGTCAGTAAGTTTGTTGTTGGCAGTATT
TTTATCCTGGTTTATTTTTCTGATTTGGTAGTTTGATAGTGAAGTTCATTTGAATTTTTC
CCCCCCTTTTGATGGAAATTGCTGTATAGTTTAACCCCCCATATTACCATGTTGAGTGAT
TTATTGCAATTCTACAAGGGTTGGGGATTTTCTGTCCCCAAAATCTTTGTTTCCCTTTTC
AATGCACTAAATTTTGAGACAAGATTGTGCTGGTGAACTGGATTGGGTGCAAGAGAACAA
TTTTTTTTTGAATAAAGAGTATTCCGTGGCTTATAAGACCGAAAATTAATAAATAGATTT
TCTTCGTTGATGTGATTGACCCATATATCAGGGTGATTTCATTGCAAAGAAGAGAAGAGA
ATTTATTTTGTGATCTTGAAGCG
>TeaL_180667
AGCACAGCAGAAGCACCAGCATTTTGGGCATTCCAAACCTTCAAAGCGAACAAGCATTAA
ACACATTCAACCAAAACAAACAAAGATAACCAACACAGGCATTCATACGTACGTACCCAG
AGAGAGAGAGAGAGAGAGAGAGAGAGAGATCATGATGATAAGCAACGAAGGATGAGGAAA
AGCTATGATTGATTTGTTGCCAAAGGGATGCACAGCGCATGTGGTGTCACTGATGAGCCT
TGTGGATGCATACTGGCTTTCTCTGGTGGCGTTGTTGTTTAGGTCGGTGGTCGAATCGGA
TGGAGTCTGGGAGACATTTTTACCGTTCGATTACAAGGACATCATTGAATGAGCTGTGGA
TCCTACTCCTTCCCCAGGTTGCTTTTCACCTCTAAGAAACAGCTTTATCTATGGCTTCTT
GATAATTCTCTCATCATTGACAATGGTACCAATGTAAAAAAAATTGTTATTAATAATATG
TTATATTCGTAGAATTTCATATTCTGAAATAATAATATTATGAG
>TeaL_180668
AAACCTCGTCACTCGATATAAGGTATATCTAACTTTCTTGACTTACTGATATATCTGTCG
ATATGATAAACCCCCTCTATCCTCTATCTATGTAAAAAGAAAAGAAAAAAACTTTTTGTA
TAATCCGGCACGAGTTTTTATTTTTTAAAACAACGTTCGACTTGCATGTGTTAAAGCATA
TATATAGCGAGCGTACTTCTTGAACCAGGATCGAACTTTTTTTTTTGGTACGAAAAAAAG
ACAAGAGAATTGTCTAATAAACGATTATGTCTTTAATTTATGTATTCTGATATGGTTGTT
TAATAAGAGGGGAGTTCTCTGACCTAGTACTTTTTGATGAGGAAACTGAAGAGTTTTTTT
TGTCTATCCTGTTCTAGTCCTTTTGAAGGAAAGGGAAGCTACGTAACATACCTTTTTTTA
ACCTATATATATATATATATATGTTATATGTGTATATGAAATTAAGATAATCATCAAGAA
GAGTTTCTGATTAAGGGTTTTATTTCATTTTTTTTATATAATTTTTTTCTTGTATTTAGG
GATGTGAAACTATGGAGCCAG
>TeaL_180669
TTTTTTGACATTTATTTTTGTCAAATTAGTTTATATTTTATCAAATTGACGATTTTACCC
TTGAAAAATCTAATGGTATCTTCAATTGTCCTTATTTGAAACAAGATTCAAAATTCAGGG
TCAAATGTGTCACAATTGAAAAGTCAGGGACCAAAGTGACACAAGCCCCAAACTATAAGG
ACTATTAGCATAATTCACCAATGAAAAAATTATTTGGTACTTTTGGATATCATGTGATTA
TGTCACATATCATTACCAATTATTATCTCTTATATTGGGTTATTTTGGAAAGATAGTTAA
AAACGATCTTTCATCTTTTAATTTATTTTGGGTTACATCATTTCTTACATTTTTTACACT
TTTTTTTTTTTCAAAAAAAAGTCAAAAAATCAATTTTTAATCATTTTCCTAAAACAATTC
ATTATTTTTTACAAAATTAATACAAAGTGATAAAGTCAAATATATATACATTAATAATAT
TCAATTATCGTACTATGTGATAATGCCAAAATTAGCACATAATAACTTTTTCCTAGTTGA
GTTCACTTCCATTTGAGTGTCCTTTTAGCCAGTGACTTTGGTCTAGTATAAGATCAGAAT
GAACCGTCGCGGGCTCACCATGGGTCCCGTTTTGATAATCCGAACCGTTCAATGTGTAGA
ACTCGTCGAGTATTATATGCCTGTAAAAAATCACGTTGATCGGATATCGATAGCTATGTG
AAATTTTTTTATCATCCGTTAATTTTTTCACCATCAATTTTTTTTTTATATAAAACTGAT
TTGATCACATAGCTATTGATATCCGATCAACGTAATTTTTTACAGATATATAGTACTTGA
CGAGTTTTACATATTAAACGGTTCAGATTATCAAAA
>TeaL_180670
CGCAACCTGCGCTCGAGTGTACATTCATCACTCTCAGGTTTTTTACCAGACGCACTCTTC
GCTCGAGCGAGCACTCCTTGACTCGAGCGAGGAACAAAAAACAGAATGGAAAAATACAAC
TCAACAACTCAAGTTTGTTCGTGGGATTGGCAAGACTAAGGGACCTAACAAAAATCATAG
CATAACATCCACAACTCGGAGGAAAGTACACAATACATAACATTCATAAAAAACTGAAGT
TCAATTACTTATTGCACAAATGAAAAAAAAAATGACACGACATAATAGACACAAGGGTGA
GTTTGAACCCGAACTTCATAGTATTTATTTTGTAATTTTTCTTCTTCTTTTTTTTTTTTA
ATTTTTTGGCAGGTAAAATAGAATGAAAAACAATCATATAAGACACTGTTTGCGGGTGAA
CGGACGCGGCTTGCAAATGGCCTCCAAGGGCTTCAACTTTGGCATGGTGATGCCAAAACT
CTCAGTCATATCCACCTCCTCTTCATCAACTCTCTTCCATTCAAATGACTGAATCAAGGC
TCCTAGTGCCAGCCCAACCATCCTATTTGCTAGGCTAGCTCCAGGACATCCACGTCTTCC
ACAACCAAATGGGATCAACTTATACCCGTCTCCACTATTCTCTTCTTCAAATCTTTCTGG
CATGAACTTCGTTGGATTTTCCCATAGCTTGGGATCCCTATGAATAGCCAATACATTTAC
CATTAACATCGTGCCTTGTGGGACATCATAACCTCCTACAGTACAATCTTCAGAAGCCTC
ATGTGGGACTAGAATTGGGGCTGGTGAATATAATCGAAGTGTTTCCTTAACTACATTGCA
TAGATAATTTAGCTTGGGCAAGTCTTGTTCATCTAAGAGGTAGTTTTGTCCAACGTGAGC
CTCTATCTCTGCTCTAACCTTTGTCATTGCATTTGGATGGTTGAGAAGTAGGGACATTGC
CCATTCCATGGCTGTTGATGAAGTTTCAGTCCCAGCAATTAGTAATATCAATATAATCCC
ATTTATAATATTGTTGGTGTAGAACTCTGGTTCTGCTTCTTGCAAAGAAAGCAAACTATC
AATCAGTGTCTTCTTCATTTTTGTTGATGCATCCATTCTTCGACGTTCATCGACTAGGTT
CTGCAAAAACTTGTCCATTTTCTCTGCCATGGCTACCATTTTCCTCCCAGTCCCAAACAA
ATCTACCTTCTGCAACACCGGAAAAAGGTCTGATGGATCCGATGTTTTTGCAAATTCTAA
TTGCTCTCTCACCAATTGCCGAAAGAGCTTGGCCTCCTCAACATCCTCTACACTTTCTCC
AAAGAACCTCTTTCCCATGATCATCATGGTCATAACATTAAATGAGATCTCAAAAAACTT
GGATTTCATGTCCACTTTACTACACCCACCACCACAATTCTTCATGAGTTGATTCACGAA
AAACTTCACTTCCTTGCCTCGTATACAGGATGTTCTCTCTAATTGAACAGTTGAGAAAAT
CTCCAAGGTTGTAATACGCCTGAGATTGCGCCAAAGATCACCATAAGGGGCTGCAGCGAT
GGTGGTGCTGTTGTAGGAGAGGTGTTTTGAGTGGAGGCTAAGTGGCCGGTTGGCGAAGAT
GACATCGTTTTTTGTGAAACATTCTTCGACGGCTGAAGGAGTGTTGACAACGAGGACATT
TCTGGGTCCGAACCGGAGGAGGATGATTGGGCCATACTTATCTGAAAAAGCTTGAAAAGT
TTGGTACAGTGGCTCTTTTAGTAGATGGAGATGGCCCAGGATGGGAAGCCCAGGAGGACT
TGGGGGTAGATTCTTGTAAATCTTTTGTTTTCCTAAGAAGAGCTTGAAGAAGAGTAGGAG
GAGAGAGAAAATGAGGAGAGAAATGGTGTACCAGTTGGCTTCCACCATACTGTATTTTCA
AAAGTATAGCCTTTGATGTCAAAGTAGAGAAAAAAAAATTGGGCTTATTGTTTGAGTAAT
GGAAGACTATAGTACTCCTCTTGTGTTGTTGATATGTACATATGCAAAGAATCAACTTGG
CCAAG
>TeaL_180671
AAAAAAAAAAAAAAAACAAATGTAGCTGTGGTGTCTATTTATATAGAACAAGAAAATGTA
GTGGTGTCTATTTATATAAACCATTACAACATTCTCTCAAAATTTCAAGTCATATATTGT
TTATTAAAATGTAGTACGTCTATTTATTAATTATACTTTTGTGCATCAACTCAAAATCTG
AACCCAAGTTGGTTAATAATTCCGGGAGAATGCCTGACAACTCTTCACAAAAGCAAGAAA
TTCTATAAAGCACGAACAACAACTGCCATCCGTTTCAAGTGAGATGCGAAGTGGTGTCTC
TGCACAATCTGTACAACATTGCCACCTCCCTTTTTCGGCATAGCCTTCTCTGCAGATTTA
TAACTCCATTCTATTCCCTTAAGTGCAGCCTTCTCAAGAGGATCACCGACCTACAAGCAA
CAATGAATGATATAGTAACTAAAGCATAAGGCAGTTCAGTACAAAAAAGTTCCAATTAGA
GATCTGAAATATGAAATTCTCAGTGCTCAATAAACTTTTAACAAGGATTCTATATGTATT
AGGTAGCTACCTCTAAGCACAAGGCAGTTTAGTACCAAAAAGTTACAATTAGACAAGACT
GGTTTGCTCATGATGTAGAGAATGCAATAAAAGATAGTGTCCAATCCTGCATCAAATCAA
TCTAAACAATACCTGCAGGATATGCGAGAAATGTCAATCAAATCTAGTAATAATTTTTTG
GCTGATATGACTGAAGCCTCTCACCCAGGTCATTTTGTTTTGACATGTCCAGTTCTTTAA
AAAAAAAAAAGTTTATTGTTTGGACAGTGCCCCATAATATAATAAGCTGGACAACTGATA
TTAGTGACTACCTCAGTGCTCAAAAAAGATAAGTCAAATTTTCTAGGATATTCCTTTCTG
TGGGGAGTTGGTGGATCTTCTTGGCTGCCTTTATGCCATTCTCCACATTGGAGGGGAAGA
GGATGGGATGCATTAAAGTAACAACTTATTATAAAGTCTTGAGCAGTCAACATTGATCTT
TCTTTTTTTCTTGGGAAGGAGTTTGGGTCTAAGGCTCCAACTAAGGTGGCATTTTTTGTG
GGGTAGGTTATGCTCCATCTGTTTTACATTGATTTTTTGTGAGGTAGGTTGACAGCAACG
ATTAGTAGCACCAGATCTTCGCAATTAATAGTCTTACAGATAACGTCAACTTCTCTATCA
ATCGAATTAGCCCGTTGGTTAAAAGCAGACATATTAGCAAGCATAAGCACCCATAAGCAC
ACTCCTCAACTCCCAAGGCACAGCCCCACTACTCCCAAGGCACAACTCTGTGTCTCCCAC
GCCCGTCCCCTCCGTCGGACTTCACCCACGCTTGACCCCTTCGCCGAACTTCACCCACTA
TCGACTCACCCAAGGCGGAAACACACCCTCTGCCGGACTTCAATGTTGGTCCTCCTTTCA
TTGGCCTTTGTCATGAAAGCTATTGAAGTAAAATCCATCAAATCCTTGTGCTGGTAGTTG
TGCCTGTAATAACTCAGTCCGAAAACACCCATGGCTGAAGCTACCTTGGCCAAAGCAGAC
ACACCCATGGAAACAAGACCCACTGCCACAGCTGAACAAAACCCACTATCACCTCCACTT
CCATGGTCGAAACACCTTCTTTTTTCAACCCAAACATCGAAAACACACCCACTGCTGAAA
CTAATCCACCGCCCCTATATTGTCGACCCAACGCCGACCTCCTCTTAATCAAAACAACCG
CTGAGACACCACCACACATCTGGACGGAGTTCACCCCTCAAACTCCCATACGCATAGGAG
CGCTCGAATGAAATCCTACACAAATCTGGATCATCTTCGACACTTATGCTTCCCCCCGAG
CAGAGCACCGAAACACCTCCATGGATATGAACGGAGAACACCCCTCAAACTTCCATTCAC
AAATGAGCGCCCGAATGAAAATCCTAACCAAATCTGAATCATCCTCTTTGCCGAC
>TeaL_180672
AGTTTGTTGATCCACCTTCACCAAGCCGACATCGCCGCCCACTCTCTCTCGATCTCAGTC
AGTACATGGATATCACCTCTCTCAGAGCTTTAGGAGTCTTCAACGTTCAATCGGTACCTC
TCAAGTACTAAGAGGAGCCACTACGCTCAAAGCAAGATTAGAATGCAAAAACAAATTAAA
TGGAAGCACACCGATACTACAAATCGAGGAGAACAATGATTTTGAATTCGATTTTGAAAA
CTGCAGATCCATTCTTGCCAAGGGTTCTGGGCTCCATATCGAGACATTAGACGGAGAGAA
ATGGGGATGCTAAACATCATGATTCAGAGCCGCCAACTCCACATTCACTTATAAAAATGG
GTTGAAGATAGTGTAGTAACATGGAACATCCAGATGGAACACTGGCTAGTGTTGCCCAAT
GCATTGAGCAATTGGGGCAGAATTCTTCATCTGTACAGGAACAAGAGTAATCCTTGAAGC
AGTTGCTCGAGCATATTGATACACGTGAAAATGTTTTCAGTGCTGTTGGATCTCATTCTC
AGGCAGTTCCTGTACTCATGTCTCCTCTTCAATCAGGATCACTTAGGGTAAAGATGCAGG
CTGCTACTGCTTTCAACTGAAGGAGTAGTGCCAGTACTATGGGAGCAACTACAGAAGGGG
CTAAAGGCTGGAAAAGTTGTTAATAACTTGCTGATAGGAGCTTTAAGAAACCTTTCCAGC
AGCATTGAGGGATTCTAGTCTGTAATCTCTGTAATCACAGTGACAATATATGTGCATGCA
TTGAGAGTGTCGATGTTGTTCCTGCTTTACTATGGCTACTAAAGAATGGTAGCTCAAACG
GGAAAGAAATTGTCGTGAAGACATTGAACCATTTGAAGATCTTATTTTGCTCCGATCTCC
AATCTCCCAATCGCATTGAATATTGATATAAGGATATTGAAAAGTATGGCTTTGAAACAG
GTCTTGTTTTGACCTCCCAACCTTGTAGTTTAGCTTT
>TeaL_180673
AAGACTCTTCGGGAGTCAAGGGCTCAAGATTATAATCATCCCCATGATATTCTGCACTAG
CTGAAGAACCTAAATCTGTATTTCTGGTTGTCAGCACTACTCGACTACCGCAATTGCCTA
TGGGAAACACATGTTTAAAAGATTGCCAGGCATGAATATCCCATACATCATCGAAAACAA
GCACATACCTCTTTTGTTGCAGGAAATCATAAATTATCCCTTTCAAGCTGTTGGTATCCT
TGTTGTCCATCCCTTGTGGGACTGGTTGCTTGACTTCTTCAAAAAGTTGTGTGATCATGC
CTTTTAGGAGCTCCTTCGTGTTGAAGGATTGAGACACAGTGATCCAGGCATGGTTCTGGA
AATGGTTCTTCACAACTGCATCATCAAAGACCTTTTTAACGAGTGTTGTTTTGCCCAATC
CGCCCATTCCTGATACGGAAAACACCTTGAGTCTGGGGTCTTCATGCACCAACCACCTAA
TTAGTTGCGATTTGGGCTTGTCGATGCCCACAAGCTCAGATTCATCCAGCAGAAGAGCAT
GGCCACGAAAATCCTGCCATTCTTTGTTAAAACCAGTGGGTCTTGAGATAGAGCCTTGCT
CTAACGTACGATATGTATCACAGTACCTCTTATGTCTCTCCGAAATATCCTTGACTTTGG
TCTTTATTCCTTTCACATCAGAAGCAATTTGGTGACGAGCTATTAAAGTCTTAATAAAGC
AGCAAATCTTACAAAGAAAACCGCACAATCCATCTCCATGATCATGTCCGAAGCGAAGCA
TGAACAGCTCGAGAACATCTCCAATGTCGTAGGCAGCTGTCATGCGTCAAATTCATCTCT
GATGTATTGGATCTCATCTCGAACTCCAGTCAACAAATTGGCCTCTTGTTGGAGGAAGGG
TGCGAAGTTGGCTAGTAGATGGATCACTGCACTCTCAGCCATTTTTTTTTAATGTGTTTT
GTTTTCTTTAGGGGTAGAAGGGATGACAATGATGAGAGTTTGAAAGTTGAGTTGTGAACT
CTGAGCTGAACTGAGTTTTTGATTAAAAGGTGAGTTGTGAGTTTGAAAGTCGGGGATTTG
TAATGCTCAAATTCAAGTGGGTTTCAGGGATCCATGATTGGAGATTGATTCACATGGAGC
TGTTGGATGGCCATACTTGTACCCAAACAATGTTCATTGTACTAAATTTAACAAAATTGC
TATGAATCCACTGTTATCAATTTATAATTTAAATTGATAAAATGTGGGGTTTATAAATAA
AATAAATTTAAA
>TeaL_180674
TTATCAAATTTAAATTTGATAAGTTCTCAATTTAATGAAAAAATTTAATATTACTTAATT
TGATAAACATTTGATGAAATTATTAGAATTTTTTTTAATATATTTTATTAAATTTAAATT
TAATTAAAGAAAATAAGAATAATTATAGCTTCTACTAGGAGTGCCCGCGGATCGATTTGC
GACTCGGTTTGGACCCGCCCGCATCTATGCGGTTTGGAGAAAAGTCAAACCCGCAACCGC
CCACAGTGCGATTTACGGTTTGTGCGGATAGGATTTGCGGATGTGCGGGCGGTTTGCGGA
TTGAAATTTTTTCCAAAAATTTATTTCTAAACCTTTTTTTCCCCCCATTTTGTCAATATT
TATTTTGGACCATTTTTCCTCGATTTTCTAAAATACTCCAAATTCAATTTCAATAACATA
ACAGATTACAGATTCAGTTTCAATAACATAATTACAAATTCAACACAATCACAGATTCAA
TTTTAATTACAGATTCAACACGATTAATAACAGATTCAATACAGAAACACAGATTCAATT
TCTACTTCTCACAGATCTGTTGCTACAAAAAAAATCAGATTTAATTCCAAACAAACACAC
AAATTCAATTTCCACTTCTCATAAATTCAACAACAGATTTAATTCCAATACCATACCACT
ACAACAGATTTAATTCCAAAAGACAGATTCAATTCCCAAAAAAAAAAAAAAAACAGATTC
AATACAGAAACACAAATTCAATTTCCGCTTCTCACAGATCTGTTGCTACAAAAAAAAAAA
AATCATACGACTACCACAGATTCAACAAACACACAGATTCAATTTCCACTTCTCACAGAT
TCAACAACAGATTTAATTCCAACACCGTACGACTACCACAGATTTAATTCCAAAAAGACA
TTCAATTTAAAAAAAAACACACACACACACAGATTCAATACAGAAACACAGATTCAATTT
CCACTCTTTTTGACAGTCATGGCAGTAACTCTTGAGGAAAAAAAGAATACAGAAGCAGTT
CTTTTTGGTGGGATTAGAAAATGGACAAGTCATTGACCAGTGGAGAAAGTGGAGAGTGGA
GATAAGAAGAAAGTTGAATATTTTATTTTAATTTCCACTTCTCACAGATCTGTTGCTACA
AAAAAAATTAACAAATCTGATTGCACAAAATAAACGGATCTGATGAGATAAGAGAGTGAG
GGAGACAAATCAGAGAGAGATCTGATATGTTGCAAAAAAAAATCAAAGATCGGGGAGAGA
GAGAGAGAGGCTTATTTGTGAGGTCGATCGGTGTGATGAGAGAACAAGGTCGATCTTGCG
ATGAGAGAGAGTCGATCGGTGCAAGATCGGAAGAGCACACGTCTGAACTCCAGTCACGCC
AATATCTCGTATGCCGTCTTCTGCTTGAAAAAAAAAA
>TeaL_180675
GTTAGTGTATGTGCTTTCTTTTAAATTTCTTGGTAGTTGTGTCACAAATTCTTGGTTAGC
AACAATATGGCTTTATGTAAGAACCAGGAAATTGATACCTAGTCTAGACTTCACTTGACC
ATGAGCTTAACCATTCACACCCAAATTCCAAAAACAAATCTCAAATTTCTCAAATCAAAA
ATATCATGAGAGCCTTACCCCTTAGTAACAGTCTTCAACAGAGCCTGAGCATGTTCATTT
TTCTTACCATGTCCAAATTGTGTGCTTCTGATCTGTAGCATCTCCCCAAACAAAACTGAG
AGAGAGAGAGAGAGAGAGAAGTTAGCCAAATGGATGGTTTAAGCAAACGAATCATTGAAC
ATTGGAAGAAGCTCTGGGAAATATGGGATGTCCGGGTAGTCATCCTTGTTAGCCTCTTCT
TGCAAATCTTACTAATCTTCTGTGCGCCTTTGAGAAAGCGAATGTCAAGTGCTTTTGTAA
CCACGCCCTTGTGGTGGGCATACTTGCTTGCAGACATTACTGCTAACTTTGCAGTGGGAC
TCATCTCCAAAAGCCAATGGAGCACCTCTGGCTCTGAGACTTCTCCAGATCTTCTGGCAT
TTTGGGCACCCTTTCTCTTGGTTCACCTTGGAGGTCCCGACACCATAACCGCTTTTGCCC
TCGAGGATAATGAACTGTGGCTCAGGCACTTTCTTGGCCTGGGATTCCAGTGTTCGGCTG
TTATCTATGCATTCGTTCAATCATATCCCTTTAAAGAGCTTTGGCGCCCCACCATGCTCA
TGTTTTTTGCAGGCCTCATCAAGTACACTGAGCGCACTCGGTCTCTCTATCTCGCTAGCA
CGCGTAGATTCAGAGACTCTCTGCTCACAGCACCTGATCCTGGGCCTAACTATGCCAAGC
TCATGGATGAATACACTTCAAAGATCAAAGCAAAACTTCCCACAAGGATAGAAATGCTTC
CAGAGCCTAATCGGGTAATCAAAACTGAAAGTGCTGCAGACAGAGACGACTTGTCCGATT
TGGAGGTGGTGCGACGTGCTTATGGATTTTTTGTAACTTTCAAGGGGCTGATTGCCGATC
TGATCTTCAGCTTCCGTGAACGCAGCCTGAGCCGAGACTTCTTCCTCAAGAGAACGGCAA
GAGACGCCTTCAGAGTCGTGGAGGTAGAACTTAATTTCATCTATGATATCCTCTACACAA
AGGTGGTGGTGGTGCAAAGTTTCTGGGGATACTTTTTTCGGTTTGCTTCATTTATGTTAA
CTTGTGCAGCCCTTTTGCTCTTCTGTTTTATGAGAAAGAAGGAATTTCATAATTTTGATA
TTGGAGTTACCTACACCTTGCTAATCGGTGCCATTGCCCTTGATGCAACAGCTTTCGCAA
TGGTCCTTTCCTCTGACTGGACTGCTGTGACCCTCACCGAGCCTGACTATCCATCCTGTT
TCTTTAGGTTCCTTATATCGATACTCAGGGTTAAAAGAAATAGATGGCCAGAAAAGCAAT
GGAAGTCTATGCAAATGTTGCGCCGCAGGTGGTCTGAATCGATTTCTCAATACAACTTGA
TACAATATTGTCTGAACCCACGTATGAAATGGTGGGAAAAATTTATAGGCTGGTTTGGCC
TTACCAACATGCTGGATGGGCTGAAATATGTGGAAACTGTCAGCTTCACCAATGAATTAA
GAGACCATATCTTTGAGGAGTTGAAGATGAAATCTGTGATGGCGGATGATTTAGAAACTG
CCAAGGAGATATATTCAGCCAGAGGTGATTGGGTTCTTCGGTTTGAAAGTTGCAATGACT
TGCTCCCTTGGATCAATGAGGTCGATTTTGATGAGAGCCTTGTGTTGTGGCACATAGCCA
CTGAACTCTGCTTGAATGCTGAGGACTCAGGCAATGCTGCTAATGCTGAGGATGTCAATG
TTAAGAAGTCGGAAAATGCTGCTGAAAATAATGCTGAGAACTCAGGCAATGCTGCTGAAA
ACAATGCTGAGAACTCAGGCAATGCTGCTAATGCTGAGGGTTTCAATGCTAAGAACTCAG
AAAATGCTGCTCAAAACAATGCTAAGAACTCAGGCAATGCTGCTAATGCTAAGGGTGTCA
ATGCTAAGAAGTCAGAAAGTGCTGCTAAAAAGAAGGATTACCATGAATTGTCTAAGCTCC
TGTCTAATTACATGTTATACCTTCTAATCATGCAGGCAACAATGATGTCCACTGTGGCAG
GTATTGGGCAAATAAGATTCCGAGACACCTGTGCTGAGGCCAAGAAATTCTTTCGTGGAA
GAAAAATAAAGAAGGACAAGAAGAATTTGTGTCTCTACAAGTGCCTTCTGTGGCAGTGAA
TCGGAACACAAGCAGCAAAATCAAACCAGCCCAAAAGCCCCCACTGCCCAAGAGCAACGA
GGAGAGGAAACGACATGCTCATGCTTGAATATCTTTTGCTGCTTTAAGATATGCTGTTGC
AAAGGGGATTCAGTACCAGATAAAGTACAGAAACATGCCTGCAATAGTATCCTTGGTGTT
AATACAGCAGTAAAACCAGTTGCTGTTAAAGGAGATAGAAGCAAATCTGTGTTGTTTGAT
GCATCCATGTTGGCCAAAGAGATGAATAAATTAGGAGAGGAAAAAAAATGGGAGATAATG
AGCAAAGTTTGGGTCGAATTGCTGTCCTATGCAGCGTGTCGTTGCAGAGCCATTACCCAT
GCCTCACAACTCAACAAAGGTGGGCAGCTCATCACTTTGGTTTGGCTGTTGATGGCTCAT
TTTGGGTTAGGGAGTCAATTTCAAATAAGTGAAGGGCATGCAAGGGCAAAGCTGATTGTG
GGGAAGTAACTGAATTTGATTTCTTGTATGTCAATTGAAGATTGTGTGCTTGTTTGTTGT
AGTCCTCTTTGGAAAATATAGTTTTCAGTGATGTAAGGAACATATTTTGCAGTTTGAATG
TGTAATTTATTTTGGCCTCTTATTAAGGGTTTATCGTGATTTTACTCATTTGATACCTAA
ATCTTCTTTCTTACCCGTGTAGTAAACAGAGTAATTGCAGGTAATATGCGGTCCCCTTCA
TCCCTTTCCCCGCTTGCTAATATATATAAACTAATTTCTATTCTTTTCTGTAATTTAAGC
TTAACTGACATGTGGATAGTCGATG
>TeaL_180676
GAGAAACTGCCAGCTACTTTATGCTGTGTTTGGTTGAGGGATTTGGTGATGGATTTGGAA
AGGGAAAGTGTCATAATGTTTGGCACCATTTCAGTGGTTGTTTTTAATACTCTCTTTGGT
CTTAGTACAAACTTTTGGATGGCAGTTTGTACAAGGTTTCTTCTTGGAAGTTTGTGTGGA
ATACTTGGGCCGATGAGGGCATATGCTTCAGAAGTTTGCCGTAAAGAATACCAAGCTTTG
GGAATGTCAATCGTAAGCNNNNNNNNNNNNNNNNNNNNNNNNNNNNNNNNNNNNNNNNNN
NNNNNNNNNNGAAAAATATCCCAATATATTTTCTAAAGAATCCATTTTTGGGAGGTTTCC
TTACTTCTTGCCTTGCCTTACAATATCACTCTTCACATTGTTTGTATCCATTGTTTGTTG
TTGGCTTCCGGAAACGCTGCACAATCATAATGGAAAAGATGATTCATGTGATGCATTAGA
GGCT
>TeaL_180677
AGCAGAAGGATGAAACCCAAGCTCGGTAACAGCAGTCTGAAAGCGATCATACCAAGCACG
AGGAGACTGCTTCAGACCATACAGAGCACGCCGAAGACGACAAACCTGGCCAGAGGAATG
GTGAAGGCCAGGGGGAGGACGCATGTAAACCTCCTCAGTGAGATGGCCATTAAGAAAAGC
ATTCTTAACATCCATCTGATAAAGAGGCCAAGAACGAACAGCAGCAATGTCTCCTCATAA
TCAATACCATACTCCTGTGAGAAACCTTTGGCAACCAGACGAGCTTTGTAGCGCTCAAGA
GAACCATCAGAATGAGTCTTGACTTTGTAGACCCATTTGCAACCAACCAGATTCTTACCA
ACAGGCAAAGGAACCAACTCCCAAGTACTAGTTTTCTGTAAAGCAGACAACTCATCCTCC
ATAGCTTGAACCCAATGAGGATCCTGACAGGCCTCCTTGTAAGACTGAGGTTCTGAAAAA
GAGTGAATAGCAGACAAAAAAGTACGATAGGAAGCAGAAAAACATGTATTAGACCAACCC
AACCTGTTTGGAGGATGACGCGCTCGAGTAGGATATCGGTGTGCAGCAGGATCAGAGTCG
TCAGAAGCAGGAGGATCAGCAGCAGGGGTAGAGACAACCGGTGGAGGAGGAGCCTTGCGA
CGAGAATAAACTAACAACGGAGGAGGAGAAGAAGCCGAAGGAAGAGAAGAAGCCGAAGAA
GGAGAAGCAGCCAGAGGTGAAGCAGGAGGAGAAGATGGAACAAGCTCAGGAGGAACTGTG
GAGATGTACTCATCAGACGGGACCTCAGAAGGAAATGGATCAATATGAACCAAATCCTCT
TTGGAAACTGGAGGCAGTGAGAGGAGGAAGCTGAAAGTAAGATAGACGTTCGAGAAAGGC
AACATGACGGGAGACATAAAGACGACGGGAAACAGGGTCGTAACACCGATAACCTTTCTG
AGTTGGACTATAACCCAAAAAGACACAGAGGAC
>TeaL_180678
GTTAAAGTTTTAGATAAGTTACAGATTAACAATTCAATGATCCCAATTACATAGTGAATT
CATTTCTTTAGGCCATGAACTAGAAACCTCATAAGAAGTCCCCAATAAAATATCTACAAA
TCTGATATCTACTATCATTAGATCAATCGTGATTTGGCCTCCAATACAATACAAACTTGA
GGTTGGACAACAAATTTTGAGTGCAGTCAAGGTAACCACTAATTTGCTATGGTGGCTCAG
ACCTGTTTTGAGCTCCACATGCTTCCTCTGAATTGGTTGGCCTCTCGAGAACCAACGAGT
GGCGGCAATTGGGGCACGACGAGTGCGACACGAGCCATCTGTCAATACACNNNNNNNNNN
NNNNNNNNNNNNCACTTGATATGAAACCCGTGGTCACACTTTGGCAAAACCCGTACCTTC
TCTCCATCCAAAAACTCTCCTAGACAAATTGAGCATTCAGTGGCAGAAATACTCGACCCC
GATGCCCCGTAAACTGCCACCGGAATCTGACGCAAAGCGTGCTTCTTGAGTCCGGTGGCA
GCCAGCGTCGCCGCCACCGCCTGCTCCGCTGTCTCCATCGCAATTCTACGCCTACACCGC
AGCGTGCAACGCACAATTGAGTTCAACCCAAGTGCGCATATCAGTGCACAAAACAAAGCC
GCCAATATGATCACCATGTTGGTGTCGAAACTCGTGTCCACAGCATACGATGATGAGGTG
TTGTTCGTTTTGCTACCTGTCTGTGGCGGCGGCGCAGCCACCGGGTGTGTGTCGAGAAGG
CGGCGGTGTAAACTCACCATTTGGAACTGGGTTTTTTTTATTAATATTTGTTGGGTACTA
CTACTAGCTGAATTTCTTGGAGGAGAAAAGAGAAAAAAGTGTTTTTGTTTTGGGTATTAC
AGAACATGTTGTGAAGATTCCAACTAGAAAAGGACTTGGAAAGAGCATCTAATTTGTGGT
AATTTTGCTTTGGTGGTTATCGGAATTTGGGGACCGTTTTTGGGGGGTGCGTGATTCGAG
CTTATTACCAGGAAAATGGTCCTCCCATTGTTTTGTTGCTCTACTTGGAACCGAAACCGA
ACAATAAAGCCAAAAAGATGATTGAGAAGCTGCCAGATTTTAAAGCCTTACCTAAAGCTT
TTCTTTCTTCAATAATTCATCGGGTCTCTTAAAAGACTCTCTTATACTTGAGTGATTTGG
TGAATAGTTAATCAAATTGTAAAAGACTCTCTTGTACTCGAGTGATTTGGTGAAAAGTTA
ACTAGAAATAATGAGGGTTGTATGACATTGTTTAATATTTAGGATAAGTGTGAAAAGTAT
ATTGAGAA
>TeaL_180679
TTGGAACCATAGATACCCCAAAACTCAAACTTCTCTCTCTCTCTCATCACTGCCAACTCT
CACATTACATCTCACTACAACACACTACAAAAACCACTCAAACAAAATAGGGATTCCATG
GCTTCTTCAGCTACTGCAACAGCTTCAAGTACATGGGCTAAGCCCAAACCCTCTACTCCA
TCACTTGAATTGGGCTCTCTCTCTACCTCAATCTCTTTAGCTAAGCCCAATAGACCACAC
CACCAACACAATCCGAAGCTATCAACATATAAAACACCAACTCCAACTCCTGTTATTGCC
ATTATCGCTGCCACTACCATCACTACCACCGTTACTATCCCGAGTTGCCCAAACGAGAAT
ACATTAAATCCGTCATCGTTGTCTCCGAAATGGAATTTCTTACAGAGAGCGGCGGCGGCG
GCTTTGGACGCGGTGGAGACCGGGTTGGTGGCACGTGAGAAGGAGCATCCTCTTCCGAAA
AAACAGCCGACCCGGGAGTCCAAATCTCCGGCAATTTCGGAACAGGATACTCCGT
>TeaL_180680
GTGGCCCATCGGATACCCACCATCATTGACAATGACCTTGTTCTGGTTCTCGATGAAGGC
AAGGTTGTTGAGTATGATTCGCCAACTGAGTTGCTCAAAAACAGTTCTTCTGCTTTCTCA
AAGCTGGTAATGGAATTCAAGAGGAGGTCTTCTAGCAGTAACAACCATTGGGGTCTGCCT
TGAGAACCGTGGCAGAGACTACCCATGAAGCTCAACCAAGTTTCATTATGTAAAAGTCAG
ACACAAAAAAGGGTTCCAACCAGTTCATCCCAGTGTGAGATTGTACATGGCATGAGTTGG
TGTAAAGAATGGAAGAGGCCCATAGTACAACCACATCATTTTGTAGAAGTTTTCTATTAT
TCATTTATTTATTTTTTATATAGGTATTATTCATTTTTTTATTGATATGTACATAAACCA
TATCCACAATTCACGTGACTTGGCTTAATACAGATAGTAACATGTTTCACTCTTCTATTC
AGATTTGGAGAACAGGGTTGTTACACTTGCAACAAAAATTTCTAGCATACAGGCATTATA
TAATGAATCTACCATAATGTCTTCTTCATACTTGTGATTCTTTACTATCTCAGCGGTTTA
GAAGGTATCCAAGCATGACACTGATGAGTGACACCATACAAACAAACAGGAAAGGAAATC
CCACCTGAACTTCAATTGCTCCTCTCTTACTTCTCAACAAAGCCAATTCTTGTCGAAAGC
TTTCCCCCTCTCGAGCAATCCATCTCCTCTCCTCTGTTAGCTTTGAAATGGTAACTTCAG
CCTCACTTAGCTTTGATTCAAGTTCATTAAGTTTTGACTTCATATCCTCAATATCTTTAA
CTAACTGCAGCTCCTCCACACCCTTCATTGGTTTATACTCTACTTCCTTTGCAGGCTCCT
CCTCATCTTTCATTGTTTTAGACTGTACTACCTTTGCAGGCTCCTGATCATCCTTCATTG
TTTTACAATCCACATCCTTAGCTTGCTCCTCCACATCATTCATTGCTATATAATCTGCAT
CCTTCACCTGCTCACCCACATCTTCCATTATTTTGTAATCCACATCCTTTGGTTGCTCCT
GCACATCCTTCCTTGTTTTATACTCTACATGCTTTGCTGGCTCCTCCATATCCTTCAATG
TTTTATAAGCTACATCCTTTGCTTGGTCCTCCACATCCTTCATTGTTTTATACTCTACAT
CCTTTGCTGGCTCCTCCATATCCTTCATTGTTTTATACACCACACCCTTTGCTGGCTTTA
CCTCCTTACTGTTTTCCATTTTGGCTTCCACATCCTTAGTAACTGTGTGACGTGGAGTAA
AGCTTTCAAGTTTCCTCAGTACTTGATCTTTCAGTATTGAATCTTCATAAGCTGGCACGT
GTTTCAATGTTCCATTGATTGGTGATAGTACTGGAGAATTGGGGGGGCTGACAAGGATCA
CTCTCATCTTGTTCTCTTCAACGTATCTGCCACAATCTTTGGCAAACATGCCAGGATCAA
CATCCTCATCTGTTGTTCCTGCAGGAACAACTGTGCTCTGAACTAAAAACCTGTCTTTGC
ATATCATGTCAGGAGGAGCTAACTTTTGCGCTTGCATTGTAACAGTGAAATCACAAGCTG
ATTTTGGCTTAATAACGCCAGTGTTCGGTCGCACGCAATACTTCTTCGGAGATGTAGTTT
TAATCTTGAAAGCAACATGGTCGTTGGATTTATTGACTAGTCGAACAGAGCAAGAGGATT
GCTTCTTCAATTCAAATATGAACTTGAGTTCTCGGGGTTGAATTTCTAAAAGCCCAGCAC
TCATTTTTCTCCTTCACAGAATCCTAAAAAACCCTTTTAGCATCCAAAACTACACAGTAC
ATCTCATAACTGGAACAGAGTCTGGGATTGGAGAAGAAGCCTAATGTGTAAGAAATGGAA
CTTCATTGAATTGAATAGCGTGAATCTTACGTTTCGGTTGTTGATCGAATATATAGGTAT
ATAGATATAGATGTATGTATATGTAGCGTGTGAAACGTCGTTGGCCTTGGTTGAATCGGT
AGAATGAGAAACCCTAGAATATATCTGTAGAGAGAGAAACAAGGAGAGGTTTTTAGGGAG
AGAGAGAGAGAGAGAGAAAAGGCGGAGACGACGAAGTAGAGAGAGAGAGAGAGAGAGACC
GTTGAAGAGCGTAGACCATGCGCGCGAGAGAGAGAGAGAGGCAGAGAGGGGGAATTTGTT
TGCTTATCTGGAAAATTGCTGGAAACTGTGAAGCAATGAATGGACTTTCTTCCAAGCCAT
CTTTCAATCTCTCGACCAGTGTATCACGATAAGCCAAATGCCGCCACAGCATCTGATACT
CCCTTACATTTGAAATCCCAGTTGCAGTCTTCTTCACCAAGGCATTCCAATCAATCTTCA
CATCCTGAATCTGAGCCACTTCCTGAAGCAATGTAAGCATTGTCGTCGCCTCATACCTTT
GAAGCAGAGTGGAGATGTCCTTTTCGCTGATTGAACCCTTTTTGTGCTTCTTCGTCTTCT
CAATCATTGTGATTTTTCAACGTTGAAGAGCGTAGACCATGCGCGCCTTCGGAACAGGTG
GCGGAAGAAACGGGTGTGCCAGTTGAGAGAGAGAGGACGAAGAGACGATCGGTGTTTCGG
GCACAAAATAAAATTACAGAACAGGTGAATAGGTAATGGTGGAGATACAAGGTCTTGTTT
GGTTTGAGTTTGGAAGATAAATTTTTTTAAAAATTTTGGAGAAAAAATTTAGTATTTTTT
TTGATTTGTTTGGTTATATATTTTGGAAAAAAAATTGGAGTATAGAAGTTTGTGCTGATT
TGATATTTTGATATAATTGAGTAGATGTTTGTGAGAGAGAAAAAATGATTGAGAA
>TeaL_180681
TGGTCTTAATTACTTGATTTGGTCCCGCTCCTGTAGTCTTGCGATTGCCGCCCGGCGTTT
GACTGGCTATATTACTGGTAGTAGTTCCCAGCCACCTACTGAGGATAGTACTTTATCTGC
TCAATGGATTTCTGAGAATGCTTTAGTTATGACCTGGCTCATCAATTCTATGGAGCCTAC
CATTAGTCGGACTTTTCTCTTGATGGATACTGCTCACAAGATCTGGATAGCTGCCTCTCA
AATGTATTCTCAACAAGGGAATGATGCACAGGCCTATGAATTGCGTAAGACGATTAGGGG
TTTGGATCAGAAGGATCGCTCTCTGGCAGTCTACTATGCTGAGTTGAGTGGTTTGTGGCA
AGAGCTAGATTTCTACCAGAGTTTCCAGCCAGTTTGCTCCAAGGATGCCACTATGTTTCA
GCAGGCTGTGGAGAAGGAGCGGGTGTATGACTTTCTTGCTGGTCTGAATTTGGAGTATGA
TCAGATACGGGTTCAGGTGTTGGGTCGCTCTCCGTTTCCTACATTGCGTGAGGCTTATGC
CCTGGTTCAGCAGGAGGAGAGTCGTCGTAGTGCTATGGTGCATGCTCCTGTTCTGGATCG
GTCAGCGATGGTTGTCGGCCCCAAGTCACGTGATACTCCACCTTTTCTGCCTCCAGGTGG
TGGTAAGGGTCCATTGGTTGATCGGGACCGGTTGAAGTGTGAGTATTGTGGGAAAGATAG
ACATGATAAAGAACACTGTTGGAAGTTGCATGGCCGCCCTACTCGAGGCCGTGGTCGTGG
TGGTGGTGTTCGTCCTCAAGCACATGTTTCTGAGACTACTGCTAGTGCCTCGAATGATGC
TAGTTCTCTTTCCCCGGATGAGCTTCACACTCTCAGACGTTTGATGGCTCGACTTGATTC
TTCATCTGCCTTAGCTCCTTCCTCTTCTGCCTCTTCCAACTTTGCTCACACAGGAACTGG
CTACGGGGAAAATGATTGGCAGTGGTAGAGCACAAAGTGGTCTGTACTTTCTGGATGCCA
TTCCTGCCTCACCTTTGTCCTCTCAGGCTCTTCAATGCACTTCTGGCTCCTCCCTTCGTC
TCCTTCATCAGTGGCATCGCCGTTTGGGGCATCCTTCCTTTAGCATTTTAGAGAAACTTT
TTCCTTCATTAGTTCGAGATTGTCCTAGGAATAACTTTGTTTGTGATGCTTGTGAGCTTG
CTAAGCATAAACGTACTTGTTATCCTTCAATTAATAAAAGAAGTACTTTTCCTTTTATGC
TTATTCATACCGATGTGTGGGGTCCTTCCCCTGTTGTTTCTACCTCTGGTTATCGATGGT
TT
>TeaL_180682
TATCGACCTTCAACAGTTAGCACGTAAGTACTGCTTCCACCTGACAATATTTATTGGCTG
TAAGCATTCCTGCTACCTGTCAATAATTGTTGGCTGTGTTATGTGTATCTAATATTGCTA
TTTGACAAAAAGCTGATGTATGAAAGCTGATGTATGCATCTCTAAAAAACCCATTTTTCC
TAAGTTGGTTGAGTGAATAATTGATCTATAAACTTTTGTTGCTGTGGGAAAGAGAGGACT
AGAAACAATTGAAAAGGAAGAAAATCTATGAAGAAAGTGAATGGGTGTGGAACCGAGAGA
AGGGAGAAAAAAGATTTGGTAATTATGGATGAGCGTCCTTCCTGTCATTCAACATTGTTT
CTTCTACAAGGGNNNNGAGGCAAAGTGTCGGGAAACAGATAGACAGGCTTCTGTGACATA
GGTTTTGTTTACAAGGTTTCTTTCTTGAGAATTGTTCCGTGCTAAACAAAATTGCAGCAC
TAGTAAAGCACACCAAAACAACAAAATATCATCCATTAATGCCTACTTTCAGATGCTGCG
ATTTCCTTTTTATTGGCCTTTTGATCATCCATATGGTAAAGGCTCAAACCAAGCTGTTGA
AGACCTTAGGCTTAATTTGTATTCAGTGAGAGTGTTGTGCTCAAGATTCTGCTGACGTTA
ATTTCAATCTGTGTTCATACAATGGCATCTGGATGGTATATTGTTGAAATTCAAACTAAA
ACCAAACTAAGCATCTCTTCTCTCTAGGCATTTGCATCTGGTTGTGTGCATGCAATCTAC
ACAATCTACACATGTACGAATGCATTTATCTGTAGTATTACACATGCGTGCATACAAACA
AAATGGAGCCTGTTTTCCACTTTCATTATCAATGTAACTGAACTTTCATTGATTCCAAAT
ATTGTCAAGCTGCATTGATAAAGATTCTTCATTGCATAAATCACAGGGAATATCGAGAAC
ATGTCAAGGA
>TeaL_180683
AAAGAGTGTAATTGGTTGTGTGGGCTAGTAAGTTTTTCGTTTATTAATTTGATTGATGAT
TGATTCAATATGGGGACGGAGGGCGGAATGCTTAGGAATTTGAGATCAGTTATGCCTGGT
TTGAAACATATTTTTTTCACATGTTTGCATCTTAATTGTTGAGTCATTGATATATTTTCT
GTCTCTTTTCAATACTGTTGGTATCTTTAGAGTTCTACATTTTGAAAGATTGCGGTACCT
GCTGTTGAACTGGTCAGATCTATTTGTTTGTTTGTCCTTTTTTGGTTACTTTTAATTAAT
TTTAGTGAGTGGACGAGAGGTACAGTCACCAAATCTCTTCTGGATTTTTGTTAGCAATTT
GTGTCTGCAGTACATATAGAATGTTGCTACACAAAACATGGATGGTGAAACATTGAAAGG
TTGTAGAGTTGCATGGCTACAGGACTGTTGTAAGTTTTTTTCTGCATTAATATTCAGTAT
TATGAATATGCGTGCTAAAAAAGAGAGTTGTTCTATATTTGTAAGGTATTTTTTTATGTA
ATAGTAGATAATTTGTTCTCTCGAAGTCGTCCATGCAGGTAGTCTTGTAGGTGATTTTTT
AAGAGGAAAACGCTTTGCTCATCAAAAGATTCAGATTCAGGCTTACTTCCAATTTATTAT
TATTATTATTTATTATTCAAGTATTGTTTTTGAAGATTTGGTGGCATTTATTTTTAAATA
TTTTTTTTTTGAGTGTTTTTATTGGGATTTCTAC
>TeaL_180684
ATGCATGCTCTCCCCGACAAAACTGCAAAACAACATGTTCAACTTCATTAAGTTCCCACC
CCTAGATTCATGGTATATCATCAGCAAGAAGATGCAAGTTTTACCATCTTTAATTTATTT
CTTTTGGGAGGTGGTGTTATTAGGTAAGACGATCAAGTTACGACAAATACTTGAGATGGG
GAACAAGGATGACGGTAAACAATAACAGGGCACTTACAATTGGAGGTCACTTAGCTACGA
GCTTCTTATCGAAAGGAGGTTGCTCCTGCAAACGTCACATGCTAACGTGTCACGCGCTCA
AAAACTCACATTAGGTTGCTTCTAATGTAGAGACACGAAAAATGGTTAAACTAACCTGGA
GCCTGAATGTGTC
>TeaL_180685
CCTCCTCTCCTCCGTCGACCTCGACTGCGAAGAAAACCCTAGCTTCCCTCTCTTCAAATC
GGGCCTCCTCATCCTCACCACCCACCGCCTCCTCTGGATCCCCGACACCACCGGCTCCTC
CTCCGCCTCCTCCGCCTCCGCCTCTGCCTCCGCCATCCCTCTCTCCGCCATTTCCCACAT
CTTCTCCACCAAAAAATCGATCAAGTCCATGTTCGCCAGCCCCAGGGTTCGATTCCAGGT
CTCTTCCAACGCCCAAGGAAGAGTTGACGATAAAGGCTCGAGGTTGACTGTGATCACCCT
CGTCTTGAGGGGGAAGTCCGACCCGGATTCGTTTTTGGCGAAGTTTTGGGAGGCTTGGAG
GGGCAGAGCATGGGAGAGCTCTGGTCCGAGTGGGTCCGCATCGGGGAAATTCGGTCCGGG
CGATGTTGNNNNNNNGAATGCCGGTGGTTGGGGTTTCGGGGATACTGAGGAAGGAACAGG
AAATGTGGGAGAGTACTGATAAGAGTTTGCAAGATGCTTTTCAGGACTTGAATGCTCTCA
TGAGTAAGGCCAAAGAGATGGTATTGCTAGCAGAGAAAATGAGGCAAAAACTTTTATCAG
GCTCAAATAATCAACCCAGTTCAGCAAATGATGAGGAGATGGGTTCCAAAGAAGAGATGC
AAGATTGGTTATTGAGTGTTGGTATTGCATCTCCAGTTACAAAAGAGTCAGCTGGTGCTT
TATATCACCAACAGTTGTCCCGTCAGTTGGCAGATTTTGTCAAAATCCCACTAGAGAGAG
CTGGAGGAATGATCAATTTAATAGATATCTATTGTCTCTTCAATCGTGCACGTGGTACAG
AATTGATCTCACCCGAGGATTTGCTGCTAGCATGTTCTCTTTGGGGGAAGTTTGATGTTC
CAGTAATGCTTCGGAAATTTGATAGTGGTGTAATGGTCATCCAGAACAAGTCCCACAGTG
ATGAGGAGGTTTTCTCTAGAATCAAAGTCCTTGTACTCAAGCCTGATGCTCTACGAACTG
GCATCAGTGCTAGTGATGCTGCAATTACATTGGGGATTGCTCCAGCTATGGCTAAGGAGC
ATCTTCTTACAGCTGAGAGCAAAGGTCTGCTATGCAGAGATGTAAGCCCTGATGGCTTCC
GGTTTTACATCAATCTGTTTCAAGAAATCAATCTAGACATGGTCAAGGATCATGGGACCT
ACAGTGCNNNNNNNNNNNNNNNNNNNNNNNNNNNNNAGTTGAGGCAAGTGTTGAGAAAGG
GAGCCGATGTTTTACATGTATTTGTTTATTGTAACGTACGGAAGAGTTCATTTTTTTCAT
TTTTCTTTTCTTCTTTTTTTGGAAAGCATTCTTGGTGATTTGAAGCTGTGGAGCCTGCCC
CTAGATATATCTGTTTCACTATTCTAATTACTGATCCAACTATTTTTGCAGTATAATTTA
ATCTCACTCATTATCTTAACAATTCATAGCTTACAATTCAACAGGTATAGTGCAGAGATG
CTGATTGTGTTGATCCAGTCAATATTTTACA
>TeaL_180686
CCAAATCGTCAAGCACTTAATTGCACGTCTTCAAACTTCGAAATCACAAAGCAATTACAC
CCCAACGAACTGTTGCAGAGGTACGTAATAATACTTCATGACAACACCATTTAATTTCCC
ATACATACGCGTCTGTAGTACTACCCTAGTATCTTCCATGGACATTTAATGAAAAACACG
ATCTCCTCAACTACATCAACTACACCCTTTAATTTCTCCGTTAATGTCTGCTCAGTAAAA
TCTGGGTTGTTGAGTGTTTGACTTCACTTTTTTTTTCTCTTCAAATTTTGCAGAAAAGGT
TGTCTCATGATTGCT
>TeaL_180687
AATTGTGACAGGTAAATTCTTACACTAGTCTCTTTGTACCTCCCTCCAGATCTGTTAAAG
AAATTGACCAAAATTGTCAACAATGTCAAACTTAGGCCACGTGTCGCACAATGATTATTT
TCCATCAAAATTTTGTAACGGTAACGGATGAGAGAGAGAGAGGGAGAGGAAAGCAACGTG
AGATTAAGCATGAAGTGTAAGGCTACAAAGTGTAATGTACCCAAGCTTAACCTAACAAGA
TCCTATAAAGTTATTTCCCAACAAAATTGCCCAATCACCACCAAGTACCGATGACTGCAA
CATATATGCACCTAAGTTCATTCAAAACCCAGAAGAGTCATTGGCTGCAGCATGAACTTA
ACTCCCCCATTTACTGAAATCTATCAGCAAACATTGTACCTGTGGTTTAAAAGTGTAATT
TTCCATGCAACATATTTACAATCTCCATTATATATCGTTTTGACTAAAAGACAACATCAA
AAGATGGATCCATGAATTTATCGATAAGAAGCACAAGGAAGAATTTACAGTCTTAAAGAT
GCAGTAGCCAGTAGTAGTACCTCCGCTGAAGTAAACAACACCACACATCCAGGAACATGA
AACCATTCGTGTTCCC
>TeaL_180688
AAGCCCTCTTACAAGACTTTGCCAAGTTTTGGTTGCATCATTCCGCAAGTGGAATTTGGA
AGTCCCTGCGGACAGTATTCTCCTGTATGAAACACCAGACAAAACCTCAGCAATTGAAGG
AAGCAGGAAACTAGACCATACCAATGATCTGAAGTGCCTTGACAAAGCTGCGGTAATTAC
AGACATTGAGAACAAAAATGGGGACTTCTCCAATCCATGGAGGCTTTGCACCGTAACGCA
GGTGGAGGAGCTAAAAATATTGATTCGCATGTTTCCAATTTGGGCTACTGGAATCATCAT
ATGTGCTGTTTATGCACAATTGGGTACATTGTTTGTTGAGCAAGGGATGATGATGGACAG
GACCATTGGTTTCTTCTCCATTCCTGCAGCCTCTCTTTCAGCATGTGACATCATAAGCGT
TATTTTCTGGGTCCCTGTTTACGATAGGGTTATCGTCCCTATTGCGAGGAAGTTTACTGG
CAGAGCGAAAGGCTTTACAGAGTTGCAACGTATGGGAATTGGCCTCTTTATTTCAGTACT
ATGTATGGTATCTGCTGCTTTGGTGGAGATGAAGAGATTGGCACTTGCACAAGCCCTTGG
TTTGGTTGATGAAAACGTTCCAATACCACTTAATATCACGTGGCAAATACCCCAATATTT
TTTGTTTGGTGCTGCAGAAGTATTTACATTCATAGGGCAGCTCGAGTTCTTTTACGAGCA
GTCACCGGATGGCATGCGTAGCTTGTTTGCTGCATTGTCCCTTTTGACGACTTCCATGGG
AAGCTACTTGAGC
>TeaL_180689
CGAAGCCCCTGCAAGGAGGGAATGAAGGAGGGGCTCCAGGAGGGGATCTGGACTCAGAGA
ATATGCCTTGCTCTGATCTTCAAAATCCCTTTCTCTCCGCCCCTTCCCCCTCTCTCTCTC
TCTCTCTCTCTCTCTCTCCATCATCGTCAAAGATCTCCACGACTCTATACTCTCTCTCTC
TCTCTCTCTCTCTACATGGAGCTTTTTCAAGAGCTCATGTTCACTGTCGGTCTATCTCTT
CTGGTCTTTTTCGTCATCGCCAAGCACTTTTCAATGGCGTCCTCTTCTGATCCTGCTGGA
GACAACTCCGTGTCGGTGTCGGTTATCGGCGTCATCACCGAACAAAATCGTCCCCAAAAA
TCGGTGGTTTGGGACTCGGCAAGCGAGAGGAGAGTTTGCTTCGTCGACGAAGCGGTTGAA
TTTGATGAACATGTAGAGGAGCCTAGGGCTGAAGCTGTTGGATCGCCATTAATATGCGGC
GATGAGGAGCTTGATGATGGAGAGGAGGTTTTCGAAGAATTCTTAAACGTTGGATTGGAG
AATGAAGATTTGAGAGCCAGTGTTTTTAGGGAGGAGGCAAAAGGACAAGTGTTGAATGAA
GAGAGAGAAGCTGTCGGTGGAGTTGAGTTTGAAGCAAACTTGTTTGATGAATGTTCTAAG
TGGGAGAAATTTCGCGAAATCGGAATAGAATCGGAGGATTTGGTTGAAAAATGTTCTGAG
AAGGCCGGGGTTCGCGAAATTGGGATAGAATCGGGAAACGATGGAGAGAGCGTGGCAAAA
TTTGAGGAGGTTAGGGTTTTGGAGAGTGAAGATAATAAGAGGAACGAAAGTGTCGATGAG
ATTTGCGGCAAAGAAACAGGGTTTTTCGATGATTGGGAAGGGATAGAGAGAACGGAGTTG
GAAAAGCGTTTTGGTGATGCAGTGGTGTTTGCTGGTTCTAAGAGCAATGCTGATAGAATT
TCGAGCCTCGATAATGATAGCAAGATGCAGCTATATGGGCTTCATAAGGTTGCCATTGAA
GGGCGCTGCCGACTGCCACAGCCAATGGCATTGAAGGTGTCTGCTCGTGCAAAGTGGAAG
ATGGTAAACAGGTTTCTTCAGATGCAGGAGCATCTACAAATCTACCTTTTAATTTACACA
AGCTAGTTGGCACAGAAAATGAAAGTATTTCAGAAGAACGTAAACCTTGTGATGGAGGTT
GTGGGATGATTGGGGTTGAGGGTTTTGAGGGTTCAAACTCCGTAAACAGAGAGAGGGAGG
AGTGACATCCATTTATGCCGGTTGCTTCCATGACCATGCAACTGAAAACTTCACCGGTAC
CAATAACCAGCGATCAGGTGTTTGCTTCAAGGAACTTCAGTTCTGGTTATAACCAAGTAT
ATATTGCTCTTTTTTTTTTCTTCTTTTTTTCTTATGTAAATAAGGAACTAGTCTTCTGTA
CAATCAACAAATTTCCTGGGATTCCTAGCCCTGCTTCTCATGGGGTTGTAGCAGGAAACA
TTTGATTATTAGGGTCTGGAAGAAATTTTCTGTTTCTTTCATATATATATATATATATAT
ATAATTTGGTGGCAATAGGAATTTCATTAGAGAATGTCCTCCTATTTCTGCCTTGCTGCC
TATGACAAAACATTGCCCTCCTCTGTTAAATATATATAGGTTTCGTTTGGGAAGAATGGG
TTGGGTGGGTTTGGAGCTATTTTAGTTATAAAAAGATAAAATAGACTTTTTAGCCTAAGA
GCATCTTCAAGGGGATAGTTAAATAAGGTTTGTTAGGCATTTT
>TeaL_180690
TGTTGTTTTTAAGGTATATTTAGTTCTTTGTATGAGCACACTCCTTGGAAATAGCAAGGA
TTGAATGTAACAAAAATTTACCATCCTGATAGGACTCAGGGAATGCTTCACTTTTCCAAT
AAAAATNNNNNNNNNNNNNNNNNNNNNNNNNNNNNTATACTGTATTTCAATAGTCTAAAA
AAGAAAAAAATTTATTATACCACATTCTGAAAGAACTTTAATATTACTCATGAAGTTCAA
AATCATTTTGAATAATTCTAGAATGAAAACTATGGCTTCCTATTGAATGATGTACATGAA
TATATTCCCCATTTAAAATCTTTCCTCTTTTTTTTTTTTTTTTTTTTTTTTTTTTTTTTT
TTTTTTTTGACAACCACCTGCAATATTTTGATTAGAAGTGACCAACTCTAGAGTTCAAGG
GCCTAAAACATCAATTCATAATCTCCAGTTATTATGGTAAGTTTACAAGCAACAACCAAA
GAAACTCTGCGCATTTATGCAAAGTAGTCAGTGCCGAGGATGTTCTATCACTACAAGTCA
GTCTGCCATAATAATGAGAAAAGCTACAAAACAAATGCATTTATGAAAAAACTTGGTGAA
ATATCAAGTACATTTCAGGATAATGAAAGGATTGGCTGTCTAATTGTATAACTTCCAACA
GAGAGCTTTCAGAGATTGTAATCAATAAAAATCAAATAAAAGTTTCCTAGATATGTTTAC
TCCCAACATTCAAAATCTGATAGTCGTTTCCATAATTACTATTCCAATGCTAAGTATTAT
ACTTTTAGTCTTAGTCCATGAGGAAAACATGACAGCAAAACAAAAATGGAAAACAATGAA
ACATGACAGCAGTAGGGAGTGGGACACTTGTCTGAACCCACAACATAAGAACTTGAGTGC
AAACCTAACTTTTGGCATTATTATATAAATAACTTCATAGCATGAATTAAAGAAAGGATT
CAAAATACACACCCCCATGATGTGATCAAGGTTTCGGAGAGAAGTGGAAGAGAGTGTCAA
TTACACCATTCAAGGCCAGGTAGCCCTCAGGGAAAGGCAAGCTAGGCCACCAGCCTGGGC
AATACTGGAAGCACCATTGAAGCAGGTGCACACTACCCTATTGAAATCCTTTATTACTGG
ATACTGGTTCGAATATAACAGCTCCTCAGGTACCACTGTCCAACCAAGTCGGACCCCCGT
GAACCCGGCAAACTTGGAGAAAGATGAAATTTCAATTGCAACCTGTCTGGCACCAGGAAT
TTCAAAGATTGATTTAGGGCTATCATCAGTGATATAAGCAGCATAAGCAGAGTCATAAAT
AATAATTGACCCATTAGCCCTTGCAAACTCCACCAGTTGCTCCAGTTGCTGTTTTGATGC
TGCATTACCGGTTGGGTTATTTGGCGAGCAGAAGAAAATTATATCGGTCCTTGGCGTGTT
AGACAGGTCGGGGAAGAAATTATTTTCTGGGCTACAATTCATGTACACTATGTTTTGGTA
TTTTCCAGTTTCCTCCATGAATTTTCCAGCTTGACCTATTATAACTCCGGTGTCTATATA
TGCCGGAAAGGATGGGTCTTGAACTGCCATCATTACATCGCATCCCATGAGCATCTGAAG
GCGAGATATGTCGCATTGTGCCCCATCTGATACAAAAATCTCACTTCCTTTTACACCCAA
GTCATTGTAGAATGTTTCTGCAATTGCCTTCCTTAATTCCATGTTGCCTTGCTCGGCTCC
ATACCCTCTGTAACCTTGGACAGTTGATAATCCATAGACATGCTGAGCCATAGCAGATGT
AATGATGGGTGGTATAGGGTGGGTAGTATCACCAATTCCAAGTCTTATCAACTTTGCATG
TGGATATTTCCTATTGTGCTCCAACTCTCTCATGCATATCTCAGGAAACAAGTAGTCATT
TTGTAGACTTTCCATATTCACGTTACGCGGCACATTCGTGCAATGACCAAGTCTTCTTTC
AGTGTCCCATTTGTTTGAACTGGTCTGGTGGGGTTGCAAAAGAACAGCAAGAGGCATGCA
AATGCTGGACAACATTTGTGAATGATACATATTATATGTATATATATG
>TeaL_180691
AGCATCTTATTTCCTCAAACTTCTCATATAGAGAAAGCCATACAAAGTGCCACATATATC
ATCCAGAACGAAGTTACATTAGTGATGAGAATACAACTTAAAAGTTCCTGTCTAAACCAG
CCTGGTCAAAAAAAAAAAACAGCCTGGTCAAGGACTGCACGCATACTTTCTCAGATAAAA
ATTCAGATGTAGGAAATGAGTAGTATGATGTCCATCTTCTTCCATTTTACTGCCGAATCT
GCCAGAATTAATCGGATTTATGGATATGAGCCCTTCTGAGTAGCAGTCAAGACACCCTCA
ACTTCCGGATCCATCTAGAAACGGCTGAGAAAACAATTACAGTTCTTCCTACCTCAGCAA
ACCGAATAACCAACTTTGTGAGAAATTTCTTGCTTCGACCAATGACTTAAAAACTTCTAG
AAAGTTCTCTTCTACAAGAATACTTTTACCAACATGCTTGTGCGGGAAATGCTCAAACAA
CAAAAGGCCAACAGAAGTATAAAACGATAATTTGAAGAATATGCACCAAAATGAATCACT
CCTTATCAAATTATTTATAAATAAATAAACTGATAGACAAGAAAACAAAAAAACAAAAAA
GGGGAAAAAAAAGATGCAGTTGGCTGCCAATGGTACTTTATTGGTTCAAGGAACTCCTAC
TATAAAAGCAAGCAAGCACAAGTGCATGATCGTGTATTCATTCTGATATATCAAATCAAA
CCTAGAATTCCTGGAGTCCTGTTTATTCAATCACACAGGCTTGATGAATCCAATATTCTG
AGTGGATCCAAACCATTTAATAGTAGCTCCATGCACATAAATAGCACTGAACTCCAAGAA
AATCTTACATGAAACAATCAATTTGTATGGACCTGGCAGGTTTCTTTCAGTTTTCCATAA
ACTTTACATATAGATGACACAAACAATCTGAGCAAGATTGCATTTGATTATGATCATTGA
GTAATGATGCCTATCTTACCTACCAACTTAGGGTGTTGAGAAATCTATTTTACATCCCTC
TGCATATATGATGATTGATCTATGTTTTTCAAACATATACACATCAAAATGCATCTAACA
AGGAAATTATGAAACAGACCACTAGGATGATTTCAAAGCTGTTGCTTCTTCAGGTTTGAT
ATTTTTGCTATTACAAATCCCAACAAACTCTGAAAGCAACTTTGAGCGCAAGATCAACTG
TGATACCATTTGATTCCAGTCAAGACAACTGAACTACTTCAGGACTGCAAAGTCTTTCCA
TTACCATTGATATCATCAACATTAGTGACCATTAAAGAAGAAAAAGGTTCGGAAATCGAT
TTTCCTTCTCTCTCCTCAACCAAAGTTTTGGTCCTCTTCTGCATACTCGTCAAAACATTA
TGCCAAGTGTTGACCCTCGAATGAGCCCTACCTGACAATCCCACATTCATATCCACCAAA
TCCTCACCCCTCACCGCCAAAACCTCATCCGGAACCGCCCCATCGAGCACCCAAATCAAG
CAAGAACAGAAACCCTTTGTGATCTCCGAATCGCTATCAGCTCTGAACCTCATTAGCCCC
TTTGAATCCATCTTCGCCTCTAACCACACCTGGGTTGTACACCCTTTGACTCGATTGGAC
TCCAATCGAGCTGATTCATCGAATCGAGGAAGAAGAGCCGCGTACTGTAACAATCGCTTC
ACGCGATCGATTGGCTGAGACAGAGACTTGAACTCTGATACTAAACATTGCAGCTTATTG
CCCGCAGATGAGCACGAAATCAACGAACTAGTGTTTTGGGTGTTCGGTATCGATGAAAAA
TACTGTGAATTGGGGATTTGAATACATTTCAGAGACCTAAATGGTGTTTTTGTTGGATTC
TGTTTTCTGGGTGTTAATTGAATCTGTCTAGGGTTAGGGCTGGGGAGTTTTGTTGTGAAA
GTGAGGAAGCAAGGTGGTGTTTTTAAGACTGTGCAGTGCATGTTTGGTTAGAGAGAAAAT
AAAAGAAAGTTGGGAAGAAAAGGGGAGGAAAGTATGGTCCGTGACCGTTGTTCATTCAGA
GGGAAAAAATGGCGGGGAAGTTGGTTGGAAGAAAAGAGTTGGTATGCTCAACCCCTCTAT
TTATATAACTGTCAAGGG
>TeaL_180692
TCTTTCTTTTTATGTTGCGTCCCAATATCAATTTGATATATATGACCAAATTATTTTCAT
GTCAGTAGACTTATTGAATATTCTAAACAAACCTAGTTAAGAATAAGCATTACAAATGTT
AATGTTTGTGTGTTTTTCCAGCTAGGTTTTTTTTTTTTTGATCATATTTTTCCAGCCAGG
TTGCTGGTTTATAGTTTGTGTCTCTGATTCCCCGAAAGGCCGAACTCTCGTGAGTTGTCG
CTTGAAGAGGATGGGTTGAGCCCATACTCGCTCGTTACTCCGAAATCACTGCTGTTTGCA
TACTCTTGCTTCGACATCACCATTTGTTTGAATTTCACCATGTCGGCGTTGTATGCAGCT
GTGTCGTATCCTTTGGTGGCTAATCCGGGGTTGAAGATCTCATTAGATGAGTTGTAGGCG
GAGTTTTGGTTGCTCGGTTTTGCAGTAGCATTGTTTAAGTCATCCAGCGACGAATTTCCT
TCTAATGTGCGTACGATCTGGCTCATCTTCGGTCGCCTTCTAGCAGAATGACGGATGCTA
GAAGAAGCACAGGCCACCATGCGTGCCATTTCTTGAGGGACGAAGTTATTTTCCAGGCGC
GGATCCACTAGCTCGTCATAGATTCCATCTTCCAATGCTTGTTCCATACGTGGCCTAGCC
CAGTCCACTAAACTGTCCTCCATGTATCTACTGTTAGGATCCACTGGTCGCCGAGCAGTT
ATGATTTCCAAAAGCATTACTCCAAAGGAGAAAACATCAGATTTCTCGGTTAGCTTGCCG
CTTGATGCATACTCTGGAGCCAAGTACCCAAAAGTTCCCATCACACGTGTAGAGACATGA
GTGAAATTGTCAGAAGAGAGTTTTGCTAATCCAAAATCTGCTACCATGGCTTCAAAGTTA
TTGTCAATAAGAATGTTAGCAGTTTTGATGTCACGATGGATAATCCGAGGGTGGCAGTCT
TCATGAAGGTAAGCAAGGCCTTTGGCTGATCCCAGTGCAATACGCATCCTAGTTGCCCAG
TCCATTGTTGGCAGACCTTGCCCATGAAGATGATGCTCCAAGGTGTTATTGGGAACAAAC
TCATACACCAACATCCTCTGTCCACCAGCAATACAGTACCCAACCAGCGACACCAGATGC
CGGTGATGAACTCTACTGATGATTTCAACCTCCGCCTGAAACTCCCTCTCTCCTTGCCCA
CTTCCCACCTTTAGGCTCTTCACCGCCACCTCCTTCCCATTCGACAACACGCCTTTGTGC
ACGTACCCGAACCCGCCTTGTCCCAGCAAATTCGCCTGCGAAAACCCGCCCGTGGCTGCT
GCTAGCTCGTCGTAGGAGAAACTGCTCTGGTTTACTCCCAGACCCATGTTTGGTGATTGA
GGTGGGAGCGGTGTATGGTGGCTGGAGCTGAATTCACTGCTTGTGTTTGTGGGGCCTGGT
GGTGGAGTTGGAGGCACAGCCCAACCGCTGCCGCCGCCTGGTGGCGGAGGAAGCTTCATG
ACGTGGTCTTTGGGTGAGGGACTGTTCCATTTTGTTGGACCGTTGTAGTAATCACCTTTA
GGTCCAAGTGGAGGAGGATCCATATAGTACTCCTTTCTCTTCTTCTTCCTTACTAAGCAA
CATATACAAGAAGCGATCAGCATAGCAATAATCAGAACCCCAATCACAGCCACTACTACA
ACAAGTCCTGCACTATCTGAGGAAGATGATGAAGACGATGACGATGACCCACTAGAGCTT
GAAGATGTATTTGAAGAAGGCGGCGATTTTCGTGATGTTGGAGGCGGAGGTGGAGAAGAC
ACGGTGGAAGAAGAGCCATACGGTGGTGGTGGCGAAGACCCTTGAGAAGGAATGGAGGAG
GATGATGCTGGTGGTGGCGGTGATGATGAAGTATGTGGTGGTGGTGGTGATGGAGATGAC
TTTGGGGGTGGGGATTTGGCTGATGATGATGCCGGTGTTGTTGGTGGTGGTGGGGAAGGA
GAAGATAGCGGGGGAGGGGTGGTGGTGGCTGTTGTTGTTGGTGGTGGTGGTGATGATTGT
GATGGTGGTGATGAGGATGGAGTTGAAGAAGAAGAAGATGATGATGAATTTGTGCTCTCT
GAACTTGGGTTTGAATCTGGTGGCGGAGCAGTCACGGTGTCCTCCATGTCTCAATATAGC
AACTTTCTTTTTTGTTGTTTTTTTTCCGGCGAAGATTTACGTCACAACACAAGCCGGAAA
CCCCACCTCCGCCGTAACTGCTCGCCGCAACGATTCAGGACCCTGGTTGGTGGAAGAAGA
ATAGGGTTATGGATGAAGAGAGAGAGACAGAGAGAGA
>TeaL_180693
AAAAGACACGTTTTTAACAAAAGTATCATGAACAAAACCTAAACTTTAGCTGTTAGTAGT
AGTTTCCAACTGAATCTGACCATTGCTGTTATCATTATCCTTAATCTTCTTGCTCTTCTC
CAATTCTCTGAGAGTCGATCTCCACTTAAAGAAGGTACCAAACANNNNNNNNTCCACTTA
AAGAAGGTACCAAACAAAACTTGCATTTCCTCGAGAGTTCTACCCTGTGTTTCTGGGAGC
AGCGTGTAAAAGAATACCCAACTAACAATGGCCACTCCCATGAAGAGAAAGAAGGCCCCA
CCTATCGAGATCGCTTTGTACAAAGAGATAAAAGTCATCGATATGATCCCACTTATCAGT
CGGTTCATACCTGTTCCTATGCTGGTCCCTTGTGCCCGCAACCTCAACGGAAAAATCTCT
GAGCTGTACACCCATGCGATGGGCCCCATCCCAATTGAGAATGTTCCGACGAACGATAGC
ACCGCCGTGATCGCCAAAGCAACGGCCCA
>TeaL_180694
CCTAAGCTCAAAAATGAAACTCCTAAGACCAACTGCTACAAGTTGCTCAAACCAAAACAA
AAGGAATATTTAGTCACTGAACCCCACAAATTTGAACAAGGAATGAAAACAAACAATTGC
AATTCATTGTAAATTAACCAAAAATATCCCAAGTATACAGAAATGGAATTACACATTCCA
TCAGAGAGTTTCAAAACAAAAACAAAAAAACTCCAGCAGCCATCCATTTAGTGCCGAAAA
GGCTGTCGTCCCTTTATGTACAACTGGCCAACCACTGATTCCTCCCAAAAGCACCAAGCA
TCTCATTCTCTTCCTGCAAGCTCACTTAAGTAATAATAATTAAAAGAAAATTTAGGCAAT
GCCCTGTGTGTGACATCCACAGATTTGCTCTCAGACAGCAACTGCCAATTTTGTTGGCTA
AGATTTCTCTAACAAAATCAGAAATCAAACTCTCCAGTTGCCTTATTAAAGAGAATGTCT
TTATTGTTTATGTGCATAATGCCATCCTTTAGAGTACATTTCCACCTGCTCTTGGTCCGC
GTAACCTTATCAAACTGAGCCAAAACTAAATGATGTGTGTTTAGCTCTTCTCCCTGGTCC
ACGTCATCCAAATCATCATCATCGTCATTTTCATTCAAGGGCTCATCGTCATCATCTTCT
CCAATATCATTCTGAGTGACAACAGCAGGAGTACCTGCTTGATCATTTGGTGCTGGTGTG
TTCACTATATTGTAGTCTTCATTGACAACTCCTCCTTGATAATTGTATATATTGGGTGTA
GAAAGCACATCATCATAAGGATCAGGAATTGGCCCATCCAATTGAGGAATCCTCGAGGAC
AACCCCACCCCTTGTGTGATCACCTCTCTGTTCGCAGCAGTGACAATATTGCCTTCAGTA
TGACTTACCTGAAAATCATCAGACATAGCATCTCCAGCTCCATCCTGCTGTGGTATGAAT
CCACCATTCTGATATTGCGAAGCAAAATCCTCACGTTTCCGCTTTCCAGAAGACATCATG
AAGAAATCCTGCATTGTGGGTTGATGAGGTGCTCCCCTGTCCAGCTCTTCCCGCCCTTCC
ACATAAGCAACATTAACATCAACGCTCAAAGGGGGCCGTTGATTCATCCAAGCAGATGGT
GGTGGCATGTATTGGCTGGGCCTCCCAGCTTTCAAGTCAGTGACACCGGCAGTATCATTT
ACAGAAGTATAGTCACTAGGAGTGATGGGAGTGCCACCAGTAGGAATGTTATACATCGAG
CTGTCCGCAGATCCAGGTAGAGGAGTTTGGGCAGTTCCGGGTAGAGGTGTTTGAACCATT
CCCGGTAGAGGTGTTTGCACTGTTCCCGATAAAGGAGTTTGAATGGGAGTTGGTGGAAAC
AGTAATTCAGCTGTGGGAGTTTCATACTCCTCATTCCCCTCATACGGTACATTAAGATCA
TGAACAGGTGTAACGGAGGCCCCCGGCGTCGTCGACTTTGTCGCCGAGGACCTCTCAATC
GGACCCAATATAGCACCCGCTTGCATCATTTTCAATTCCCATATTCCTTGGAGCTCGGTG
AGAACACTCTCGCCGGGACAGCCGTTGTTGAGGAATTCTTCTCGAACCTTGTTGATTACA
TCTTCGATGACGTTGACGTAGACAGTGCTCGTCGTCGAACTCGTCATCTCCCGAAGCTCT
GTCTACGTTCAGAATAAGAAATACAAAACACCACCAATCTCAAACGAACGATACAGATCC
TCGAGAGACTGGTAATTGAGATGTGTCTCGGAGAGAGAGAGACGAAGAGTCCAGAAGGTT
CTGTAGTTTGGGAGGTGGTGGAGAGAGTGAGAGAGCTAGAGAGAGAAAG
>TeaL_180695
ATAGTGGTAAGTATTCCCGCCTGTCACGCGGGTGACCCGGGTTCGATCCCCGGCAACGGC
GTACGTGGCTTTTGTTTTTTATTTCTTCAAAATTCAATTTTAGCGGCGGTGATTAGAAGA
AGAAGAAGAAGTTGTTGCGGTGCAAGTAGTGGATACAAAAATCAGAAGAACTTTCAATCT
TTTACTTTATTATAATTGTTTTTTCAACAAATCAGCATCACCATGAATGCAATTGGGGGT
TCAATTTGTTCATCATCTGCTGTTCGATTCCCTTATTGGCGTCTATTCTGTAACTCATCT
TCTTCTTCATCCTCCAAAACCCTAATTTCTACCTACTGGAGCAAGACTGCCAACGCTATG
TCCCAATTCTCATCTTCTTCTATTACATCATCGCCGTCGGCCTTGGAAACGAAGCCCAAT
TCACAGCCATGGCTCATCGTCGGCCTTGGTAACCCCGGGAAGAAGTACAATGGCACCCGC
CACAACGTGGGTTTTGAGATGGTAGACGCTATAGCTGAAGCTGAGGGGATATCTATGAGC
AGTGTTTCCTATAGGGCCCTGTTTGGAAAAGGTTACATTGGAAATGTTCCAGTTATGCTT
GCAAAACCACAAACTTTTATGAATGCAAGTGGTGAGTCTGTTGGAGCAATTGTTTCATAT
TACAAGATTCCACTGAAGCAAGTACTTGTGATTTTGGCATTGGAAGGCCTCCTGGAAAAA
TGGATCCTGTCAACTTCGTTCTTCGCCCGTTCAACAAACAAGAACAAGAAGAGTTGGATT
TTGCATTTCAAACTGGCATTGAAGCAGTGCGGATTCTTTTGCTCAACGGTTTTGATAAAA
GTGCCACATTTGTTAATAGTGGCAAATATTTGGAACAGCTCGGTTAAAAAACTCTCCCAA
GGCTTTGCTTCTAAGAATTGTTCTAAGTAATTATTCTTAGGTGATCGGAAATGGATTGAT
GATATAGATGGGCGGGGAGAATTTGTGTTTTATATAGTGATAGAGCCATTGCAGCCACAA
ATACCAAGTTTTTACGATTTGCATTCGCTGGAATGAGTGAGAATTTGTATTCTTTCAAGA
ACCAGAGTAATTTTATCCTCAATTTATCATTATTATTATTTTTTTTTGGGGTCCCAAATC
TGCAGAGTGTGAATCCCTTGTCTAAAGGATATTTATGTTTCACTGCTCTTTAGTTGTTGC
GTAGATTTGCTAGACTCGGGAGAAATTCTAAAGTAGAAAATTACAAATTGATTTTAGGTA
AGGTGAATTCAAGATGCTATCTTTTTCTCACTCTTTTTTCCATTTGTTTCTATTTTTATT
TTTATTTTTGGGTCG
>TeaL_180696
GTTCAGTCTGTTTTTTTTTTTTTTTTTTTTTTTTTTTCAAGCAGAAGACGGCATACGAGA
TCACTGTGTGACTGGAGTTCAGACGTGTGCTCTTCCGATCTCTGATTATTGATCAGATGA
ACAAAATTAGTAAAACGAATGGCTTACATATATAAACAATATACACAAAAACACCCTCCG
TGACATTTTTCTAAATAAAAGAAAAGAAAAGAAAAGAAAAGAGAAAGAGAGAGAGAGAGA
GAAAGAGAAAGAGAAAGAAATGCCTTGAGCAAAAGCATACGAACTGCGCTTACAAATTAT
ATATAAGGTAAATTTATCAGGTAATCAAGGATGAGAAGCCAAAAAAAAAATCTAGGTAGA
GGCAAAAAAGATCACGAGCTATCACGTATAGTAGGAAAGGTAATCCCATCTTTTATATGG
TTTACTGCAGTGGGGCATAACCAATTCAGCATGTTTGGACCTAATACCAAGGTAATATTT
TTGTAGACGCCAACATTATAAGGATGACGATAGCTTTGTCCAGATTTCCTAGCCAACCAT
GCTGCTCTTATTGCTTCATAATACTCTATGGTCGTCATATTATGAAGGATGAGGTAGATA
TGCCAGCCAAGGAGAGTTCCCAGTGTCAAGCTCAAGCCAACAATTATCACCCCAGAAATA
AAGTAAAAGATCTTGAGGGAAACCATTCCAGAGAAATTCCAATCCTTCTGAACTGTGCAG
CTTACTAGAACAAC
>TeaL_180697
AAATAAATAAAAAGAGGATCAATGAAGTATATTATTAACAAAATAAAAATAAAACCCACA
TTCACCGGCTCATGCATACATGATGAACGTGTAGTGAATATGGAGATTACAATATTTGCC
TCAGCAGACTGAAGTTCTGTGGTTAACAAAACCACAGAGTCAATCACAAAATGTCCAATA
TTGTATTCATAACAACAATATGTCAATCAAATACTGCTTTTGTTAGGCACAAAGTTTCCT
GAGCTGCAAAGAAAATTAGCTTCAATTGCATATGGGTTGGATTTAATATTTGATCCTGAT
ATCTGCTTCTGCCCCTGACTTAGTCAGTTGGGGTTTCGATGATTGGGAAAGGCATGTTTT
GTTCTCATGATTGGGATCAGAAGGGCTTGTTGAAACAGACGTAGGAGGGACCGAATCAGT
GAGGAAGGTTTTCAAGTGCTTGTACAACTCCTTGGGCTTCTCTGCAATGAAGGCATGCCC
TGTGTTCTCGATCACTACTAGCCTAGCATTCTCCCCCAAATGCTTGGCTGAGGGATCTTG
GGAAGGTTTTTAAGCTTTCGGTCCTTGGCAATGGCTTGAATCAACTCTTTCTTCTCTTCT
ACATGCTCCGAACACATTACATGAATGAAGTCCATGAGAAGACAAGAAGGCACCACCATG
GGAGGCTTAACAAAAGTATACCTCATGAGCTCCCTCATCTTCCCCGCCGTCTGCGGCAGC
AATATCTCCGCCGCCACCTCCAAATCCGACACCCTAAACAACCCCTCCTCCAAATCCTTC
TCCTCCAAAGCCACCCCCGCGCAACATATCACCACCCTCTCCACCGCCTCTCCCCACTCC
TCCGCCAATCTATAAGCCACAAAACCACCGTAGCTCAGCCCCACCACGCTCATCTTCGCC
ACCGACCTCCCCTCCATCACTCTCCTCACGCACCGGGCCTGGAATGTTTCGGATCTGTCG
GGTCGGGTCGTGTAGGAGTCCCCGAAGAAGACTAGATCGGGGACGTAGACGTTGAAGTGG
GGAATGAAGAATCGGAGGATCTCCCCCCAGCCCCGAGCTTGAGAAGTAGGATCTGTAGCA
CCAGTTTCTCGATGCTGTTAAGCTAAAGCACTTAGACATTGCACCCAATTATATATATTT
ATAGAGGGTTCAATTCAATTAAAGCTCATATATTTGAAGTTTCTGGGTTGTGGGTTTGCT
GTGATTGTTGAGTGAGGAGATCAGATCAATCATTCTTTGCAGATGTTTTGGCTCTGGGTT
TTGCTTAGCAACACACACACACA
>TeaL_180698
CACCAACTACTGAGGTGCAGCCTGCCGTCGTGGCCCTTCCTTCACAACGGCCCTCTTCGT
CTCGCCCTTCAAAACGCGCCCGATCTACGTCAGCCGAACAACAACTTGTTGACGAAGTCG
AAACCGTCCCCCAAAGTCCTCAACCTGCCTCCCAACCTGAACAAACTGACCGAGCCCGAT
CTCCGAAGTGGGCTCCGCCTTTGATCTTCAATGACCGAAACATCAAAGTCACTGATTCGG
TCGTGGGTGAAAAAGACCACCAACTGGCCTTTAACCTGGCCAAAAGTGTGTGCCTCCCTA
AGGACATGGAGCACCACTTGAAGCAACTGAATACCGAAATGAAATCAATTCGGTCTGTTT
CCAAGTCCATGGTCTTGGCCTTGCAAAAGAACAATGTCACTTACCGGAAAGTCCAAGAGC
TCCGCAAAACCACAAGGCAGGCGATGGCGGAAGCCGAAGCAAGGTCGGCCGAACTACAAC
AAGCCGAAAAGAGAATGGCCGAGCTGGAAGCGGAGAACGGCCGTCTTGCCGATCTAGTTA
ATTCGGCGGAAGCGGAGAAGCAGAAAGCTGCCATTGTTATGAAGGACAAGTATTTGCGGG
AGTTGTTGAAGCTAGAGAAGAGAAAGGACGCCGAAATGAGCGAACTGAAAAAGAATATGG
AGGCGGTCGACAAGGGGGGGTACAAGCGAGGTTTCAAGGAGGCCGAGGAGGCCTACGTCA
AGCAATGCGATGCCGCCAAGGAGCTTTTCTTCAAGTGCGGCTGGAGGGCGGCTGTGGAGA
AGCTCGGTCATGATCAACAG
>TeaL_180699
TTGGCCTTTGAACCAGTCTTATTCTCCATTTTATAACCCAATCCAACCAGTAATAATTAA
TACGAACAATAATTATTATCGAAATCACATATATTAAATCTTTATTTTTTAGCAGCACTG
ATTTAGTAAACGAAAGCAACAGACAAAATGTTTGCATTGAATTTTATGGTGTGACCAGAC
TTGGCACGGCCACCATCTCTGCAAATGAGGAAGACCACGGTGAGTCCGAGTTCAAGTCCT
CGGGTGATCCAATCACGCAAAAGAGAACAAAACAGAGAAAATTCACAGAGCAGGCTTGCC
AGAAATAATCAAACAGACAAGAACAATCATCAGATTCGGACGAAAACTCATCAATCTACC
TTTACTGCTTACATCAGAGCTGCAGCCAAGAAAGTTGCTGTAGTTTTCACTACCATACTT
TTCTGGCCAACAAGAAAACCCAACTCCAAGTCCCCTGATGTTAGAATTCCCATTTCAGTA
GATAATTCTGCAGTAAGCAGCAGCAGCAGCAAGAGCCGGTCCAAATTCAAGTATTCCGAT
TCATATGGATCTTCATCTTCCAAGGCTGCAAGCAGTCAGGCGGGAACGATTGCTTTTTCC
ATGGATGAAATTTATAAAGCAACTGATAATTTCTCCACGGCAAATAAACTTGGCGAGGGA
GGCTTTGGAACAGTGTACAAAGGAAAATTGAAGGATGGATCTTTTGTTGCCATAAAGCGC
GCTAAGAAGGATATGCATGAGAAACGCTCGTTCACAGAGTTTAAGAATGAAATTCTTACC
TTATCGAAGATTGAACATCTAAATTTAGTGAGGTTGTTTGGATATCTGGAGCATGGGGAT
GAACGGATTATTGTAGTTGAATATATTGCCAATGGGACACTTCGGGAGCATTTAGATGGT
ATGCGTGGAAATGAGCTTGAAATCGCTGAACGTCTTGACATTGCAATTGATGTAGCTCAT
GCTGTTACATATCTGCACATGTACACAGATCCTCCAGTAATCCACAGAGACATAAAAGCG
TCAAACATCCTCATCACAGAGAAACTCCGTGCCAAAGTGGCTGACTTTGGATTTGCACGA
TCAGCTGTTGAAGATCCGGGAGCAACTCACATTTCGACTCAAATCAAAGGAACAGCTGGT
TACTTGGATCCTGAATACCTCAAGACGTATCAACTTACTCATAAGAGTGACGTTTATTCC
TTTGGTGTATTGCTTGTAGACCTGATGACAGGAAGGCACCCGCTTGAACCAAGGAGGCCG
GTCAAGGAGAGAATAACTGCAAAATGGGCAATGCAAAGACTCAAAGAAGGAGATGCAGTA
GTGGCAATGGATCCAAGACTACGAAGAAGTCCAGGATCAATCATGGTTGTGGAGAAAGTT
CTCAAACTGGCTCAACGTTGCCTCGCCACTCAAAGACAATCAAGGCCCTCAATGAAAGAC
TGCGTCGAGGTATTATGGAGGATTCGGAAAGATTTTAAAGAGAACGTTTCCCTTGCTGCT
TCCACTTCTTATCAATCTGAAAACATTGATTTAAGGAAGGTTAATCGAAATATGTTTGGA
ATTGAAGACAGTGACGCCTATCAATTCCGTTCTGCTTGAATAATTCAATTGTGCAAATTG
TTGTTATACAACTGTTTGGTTTTTTGTATATTCCTACATCCTAGGCTTTGACATGGTTTT
TTGACTTTTAAGGTGGACCAATAAGTGGTTACCCTTCAGCTTATAAACTAGATCATCAGG
ATGTGGGTGAGTCTGATTTTTGTCAAAAAGCTTTTGTTAAATGACTTTTAGTCTTTGTTC
TATATTTCACTAAAACTCTGTGGCTTAAATTTGGAGACAAATTGTACATAGTAACCTAAA
TTTTTTGGTAAGTTGAGAGGAATAGGTTCCAAAGTCTTCATTAGAAGATGGAAAAGAAAT
GAAAATTGGACTATTCGTCATTTTCCCCCTCTATTGTAAATAGGCTGTGCTGCATTCAAT
GTTAATTTCGCC
>TeaL_180700
ACAACTCCAAGACTAAAACATCACATCATTAATGGCGGGACCCACTGCCACCTAATTAGT
GTTTAGTGCTCCCAAGCATTTTTCTTGCACATACTATACACTTTTTACACATCTTCCTCT
CTACACTTCCCACACACCTCCTTCATTAAGTGTGTGTGGAGAGAGGATTTAGTGTGTGTA
AAAAGAAGCTCCCGCATCATCCTTGAACAAACTTAAAGTAATGTAGAAAATTACGAAACC
ACCCTTTCACAAAAATATAAGTCCTTTTGTTGTCTAGTTTCATGTTGAGCTGTTTTTTTT
TTAGATGGAAGCATCAAGAAGAATTAAGAAACACTAAACAAAGAGAGAAGAGAAGAAAAG
AAAAGAAAATGCAATGATCAACGGAAAAACACAACCATTTTCATTGACCAAGTGTTACTG
GTCAAGAAACAGGATCTTGATAATCATATATTCATCAATGTAGTAGTTTCAATACACTAC
CTTCTTTTCGATGAAACTATCAAGCTTAACTTTTGAAATTGGCACAGGCACTTGCCCCCC
CTTGTGGGCTTTTGCAACTTTGTAATCTCTGATCTACGATGCCCCCTTTTGATAGGGGTT
TTTGTTTTTGTAGAATCCTCTCAATGTCTCTTGTTGATAAACACCCTTTTGAATTTGGTG
AAAAATTCCTTCCAAACTCAATTTAATTGTGAGAGGAAAGAGATCCGTGAAAAGAGGCTA
AAATGAACCCTAAACTTTTCCTTAGTCTAAGGATTTAAATATGTTTCCCAACCGTCCTTT
TCTAGCTTCTCTGCCTTCACCAGGACATCATTTTTGGTGTCCTCTAGGTACTGGGACATT
CTTGCCTGTAGGTCAGCATCCCCAACCCCTAACATCCTTACTGCCAGCAAGCCTGCATTG
GTTGCATTATTTATTGCAACTGTTGCAACAGGGACTCCCCTTGGCATCTGCACGATTGAT
AGGAGTGAATCAAGTCCATCCAGTGATGAGGCGCGTACAGGAACACCAATAACAGGCAAG
GGAGTCAATGCAGCTACCATGCCTGGCAAGTGCGCAGCACCACCAGCACCGGCAATGATA
ATCTGAATCCCCCGCTCCCTAGCAGACAAGGCATAAGAAAACATGGTTTCAGGGGTCCGG
TGTGCTGACACTATTCTCACCTCATGAGACATGCCAAACATATTCAAAATCTTTGCAGCA
TCCTTCATAACAGGAAGATCTGAATCAGAACCCATAATGATCCCAACACGTGGTATGACT
GCAGTCTGACCATCCGAAATTTCTTCATTAAGCATTGATTTTAGCTCTGTTTCCACAATG
CCCATAGAAGGGCCAACTATAGTTATATGACCCATCTTTCGCTGCTTTCGCATTTCTGGC
TTATCATACCAATGAACACTTGCCCCTGAAATACCTAATGCCCGTCCAATCAGTTGATGA
GCCAGAAGGAAACCTTGTTCTCCCTCATCTTCACCCAGTATATTGTACATAATAGCAGCT
GGAGTTTTCATTGATGGATCACCTAGTGGAAGACCAACAACTGCTCGCAAATGCTGCTCA
AATTGTGAAGTGAAACAAGATTCGATTGTATGATGCCCACTATTGTGAGGTCTAGGAGCT
ACTTCATTTAGCAAAATCTGACCATCCCCTGTCAAAAACAACTCCACTGCAAAAATACCA
GCACCCTCTAATGAACTAACAGCTTTATAAGCAACATCAGTAGCAAGTTTCCTGATCTTC
CATGGCACATTAGCAGGTGCCTTAACGATGTGACAAATGCTTTCTCTGTGGATAGTTTCA
ACAACAGGATAACATAGGATAGAATTATCTTGTCCTCTAGCTACAATGACTGCTAGCTCC
TTTACAAATGGAGCCCATTTCTCAACATATAATGCACGATCATAGCCTCCAAGGACATTT
ACTGCTGAAGAGATCTCCTCTTCACTCTTAGCAACAGCGTTTCCACGCCCATCATAAGCA
AGCCTCCTGCTCTTTATCATTAGAGGATAGCCA
>TeaL_180701
GTTCCTACTTGGTCAATTATTGGAAGGCCGTTATTAATGAGAGATGGCAAATTCAATAGG
TGAATTTGTTCAATTACACTCGTTTAAACTTGTTCAAATACATAAACATATTTAAATGAA
TTGCATCTTACAAATTCAAAAGGGGTATGATGAGTATGTGATGAGGCATTCACCAAAAGG
GGTCTTTTACAATCCCAGTATCTTATCTCCTTGTTCGGTAGAATTAGGATCTCGGTCTTC
CACTTTAGCACCAAATCCTTGCAAGTTTTATATACTCGACCCATGTTCAAATACTTGGTA
GAAGAAATTTCCCAGAGTAATTATCTGGGAGGCTTCTCCAGGGAAATCCAACCAAATTTC
CCCTTTCGGAAGTCTGTCAAGACACGAAATGCCGCTTGATTAGTGTCTCCATTGAACAAT
TGGAGTGCGAGCTTCTCAACAAATGTTTTACCACAGTGACCATCTGTGTCAATCTTGTAG
CGCTTGTAAAGAGCTTTTGTACCAACTGTTGGAAGCCTTGAAAGCATTTGTACAAGAATG
GCCGCAACATCAATGACATTATAGGATCTTTCCCCAATATCATCACATATGGCAAGCTTT
ATTGCTGATGTCTGATCGCTTATCCGCATTGGGATTATACCAGGGGAATCCAGCAACTCC
AGATCCTTCCCAAATCGAACCCATTTCAATTCTCTTGTAACTCCTGGTCTTGGAGCAGCT
GGACACATCCGGCGCTTCAGCAAACGGTTTATCAAAGATGATTTACCAACGTTTGGATAC
CCAACTATTCCAGCTCGAACCGGACGAGGAAGTAATCCTTTTGCTCTGCGCTTCACATTC
ACACCAGCTGCTAATGCCTTTGCTAACCTATTCAACTTCATGGTGCCCATCCCAGGAAAA
GACAACCTTCGTTCCTTGCCTTGCAAAATAAGTTGCCCAATCATTCCGGTCCTCGGTGGA
TATCATATCATCTCTATTCAAAACTAAAATTCTTTTTCTATTGCCAAGCCATGAATCCAT
CTGTGGATGACTTGTGGACATAGGAATCCTTGCATCTCGCACTTCTATCACGACATCCAT
CAATTTCAGTTGTTCTTTTAGTTCTTTCTCAGTTTTGGCAATATGACCAGGATACCACTG
AACAGGGCGCAACGACTTTGTCCAGTGATAAAGATCAGCATCAAGATCAACCCAATAGTT
TTCTCCTTCGTTGACGTCAAATGGATCACTGGAATTGGAACCCCCATTCCCATACCACCC
TGGATTTTTTCCACCGACAATCTGAATTGTGGGGGGAGAAGAAAGAGGAGAGGAAGCTGA
GAGAGGCTTGGATGATAATCTGCTCCGGCATTGAAGAAACTGCCCAGCTATTGCAGGGTT
TGGAAGACCCGGCCCGTATAGCTGAACCGCCATTTCTGTTCTTGGTAGTACAAAGTCGGA
TAGGTCTTCTCTGTTTCTCTCCTTGCGGTCCGTTTGGTTTTTTGTTTTTTGGGAATAGAA
AGAAGAGATCGGAAGAGC
>TeaL_180702
AACAATATGCATATAATCGATTCACACAGAATATATATGACTAAAGTAACAATCTCTAAA
ATCTCATCCATTTACTATTATCCTGTGTCAAAATGTGGACCAAGCTGGTGAGACTCATGG
ATCAATTAACTGAGAAATTTGCTGTAATTGATTTTCACCTAAAAGCAGATATATGGCATT
TGGAGATGAGCATCACTCAAGCTTCACTTCTCTTGTTGGTGGGTCCAATTGCAAATAGTA
GAATGGTTCCGTTGGTTCTTCACCAGGCTTTGAGCGCATGCATTGCCAGAAGAGNNNNNN
NNNNCCGATGATCTCCCTCGGGAGTGCCCCATGGGCTCTCTCTTCTAGGTACGGGTCTGG
TACTGCTACTCGTACTACTACCACTGCTCATCTTCTCTCTCTTCTCAATCTTCGCTTCGT
CTTTCTTTCTCTAAATTTGTGTTTGTGTATCCGGGGTAATGCTCCAATGGTGGATCGACA
TGGGTGCGATGGCGGTGATGCTCCTGTACCCGACGGCTATGGAGACAAAGCAAGAAAGAT
AGTGTGGAA
>TeaL_180703
CGTATTCTTGTTGACAAAAGCTGGAGTCACCCAGAGGGATATTGGAAAGGTGATAGCTTT
GGGGCCGTAGCTCTTGGGGTGCAGCATAGCACATAAGCTGGATGCTAATGTGAAGTATTT
TCTGTCACTTGGCATTCCTCTTCAATTATTGGGTGAGATGATAGCTGATTTTCCCATGCT
ACTCCGCTACAATATAGACGTCCTTCGTCCCAAGTACCGATATTTGCGGAGGATTATGGT
ACGCCCTTTGAAGGATCTCATTGAGTTTCCAAGGTTCTTCAGCTATTCCCTTGATGGTCG
TATAATGCCAAGGCACAAGATTCTGGCGGAGAATCGGATAAATTTTAAACTGCGCTACAT
GTTGCCGGGCACCGACGAAGAATTTGATCGGAGGGTTCATGCTGCAGTGGAAAGGCGCCA
GAGATTTGAATCCGGTGTCGTAGATAACTACCCTTCTGATTCTCAAACTGATGGCTCCAT
AGAGAGGACTTTGGTTGATTTTTCTGTAAATGATTATTCTTCTTCTGATAATCAAACAGC
TGAGTGCTCAGTGGGAAGTGAGCAGTTGAGTGCATCAGAAAACAAGATTTCTCAAAGATT
AATAATAATAATAATAATAATAATAAAATAAATAATTACCACCATGATGATCATCAGCAG
ATTCAGTACCATCATCAGAGCCGTCGAAAAGCAAAGTACTATCATCAGAGCCGTCCAACA
GCAACGTACTACATGTCTCAGCCTTCCTCTTCTTCGTACAACTATCGGGTTCATGGATAC
AACGGTCATGACCATGGTTACTATCCTCAACCTCTTTATTCAACAATACTTGATGAGAAA
ACCAGTTCTATGTTCAGTGATGACAATACCAATGGTTGTTCTATAATGTGATGATGATTT
ATAAGTAGACATCAGTGTGTGTGTGCGTGCGCACTTGTGTTGATCTATTCAATAATATGT
AATCTGTTTGTAAGAATGAGTGAACTG
>TeaL_180704
AGGTAATGCTACGATCTGGAAAGTATGATTGTGTACACGAGTTCTTTGAAAAAATGAGAA
GAAGTGGGGAAGCTCCAAAAGCGCTTACTTACAAAGTTCTGGTCAGAGCCTTTTGGGAGG
AAGGTAAAGTTGATGAAGCTGTTAAAGTAGTCAGGGACATGGAACAAAGGGGAGTGTTTG
GGATAGCCTGTGTATATTATGAGCTTGCTTGCTGCCTTTGCAACAATGGGAGGTGGCAAG
AAGCTATGCTGGAGGTTGAAAAGCTAAAAAAGCTTCCTCGTACTAAGCCTTTGGAGGTTA
CCTTCACTGGCATGATAATGTCTTCTATGGATGGTGGATGTGTCCACGACTGCATCTCTA
TTTTTCAACACATTAAAGACCATTTTGTGCTTGACATTGGCATCATAAACGCCATACTCA
AAGTTTATGGCAGGAATGATATGTTTTCAGAAGCAAAAGAGTTATTTGAAGATATCAAGA
GAGCTAAATCTGATTCTAACCATAGCTTGGATGGTTTTGGTTCTTCCCTTATCCCAGATG
CATACACTTACAGCACAATGCTTGAGACTTCTGCTAGTGCTCTCCAATGGGAGTACTTTG
AGTATGTCTACAGGGAGATGGCTCTCTCTGGGTATCAACTTGATCATAGTAAACACACAT
TCCTGCTTGTCGAAGCCTCCAGAGCTGGGAAGTTTTATTTGTTGGAACATGCATTTGACA
CTATGTAGACCTGTTTGAGTGTAATGGAGGCAGGATCAGTGAGAAGAGTTTGAAGGAACT
GTTGGATGCTCTCAGTAATTTTGATTTACCAATGGAAGCCACTGTATCAAATTTGTCAAA
ATCATTGTTACGTTTCTGTAGATCCAACAATTGGAGAGAGATTTCAAGTCCAGTTGCTTT
TGACGATGTGTCTGTGGACCAATCACCTTTGGTTGGTAATAATGGGAGATTAGGTTGTGA
TGAAAATATAAATGTGCACTTGGTTCTCAAGTTACGACTCTAATGAAGACCGAAAGGCTA
ACCTATTCACCAGCCTTGAGGATTTGACTGTTGATATGACATCTGAGGCATCAGCTGGTT
GTGATGACAAATTCTCAAATCATATCAAATATGGAAACCTAGACAATGAAGAGGTAGAAC
TTGACGTGCCAACAGGCAAAGTTGGCAACTGTCGCAACCTACCATCTGCGCATGAAATTC
TGGAATCTTGGAAGGAAAGCAGAAAAAAGGATGGCATGTTCTGCCGCTATCAGTTTGGTG
GAAAATAAGCGCAATTCGTTTCATCATAACTCATCGGATGAACAAAACTACATAGTATGT
GCAAGTGTCATGGTATTTTTGTCAACTATACAAGCAAGGATGGAACTAGGAGAACACTAT
GGGGGGCCATGACCCCTCTGTTTCTCTGAACATTATTGTTTGTCATAAATTTTTTTTTAA
AAAATATATATATATAT
>TeaL_180705
AGTGAAAACCCCGTCCAGCGAATCTGAAATCAAGAAAAGGACTTCAAACCCCCAATCAAT
TTAATTTAAGTTCTTTAAAACATTAAAAATTTTAAAGGCAATCAAGTATATTTTTGTCAT
ACATTCAATATTGGTACGTAGAGTCCTAGGAACTGTTTCTGTGGAGATATTTTTATATTA
CACACAGAAATGTGGCCTTGAATGAATAGTATAAACTAGCTAGGTTGGCTCAGCTTCTAG
TCAAACCACTCTGATAGCCAGATAGTTGGACAAAGAAAGAAGGGGTTCTTGATACAATTT
AACATGGTTATATAGTGTGTTTAACTAAATTCCAATATCTCAAGAACAGCTTAAATGAAT
TTTAAGAACTAGTCAAGTCAGAAGCTTTTAAGGGCCTGCTAACAAATCCCATGGGGATAG
TGAAGCTTTCAAATACCAGCCTCTAAATCCTAGGGATGCTTATAGCCTGTTGTTCAATAG
ATATTGACATGACCCACAACCTTTATTCTAGTCTCTGAATAATTCAGAGAGAACCATGTA
AGAAATTGGAGCTCATGGATTCAGAACAGAAACTTTTAACATTAAAGAAATAGAATCAAG
AGCTGCAAAAAGTGCATAGGAAATGAAGCATGTATATGGTATAGACATTTAACACGTAAT
TTACCGTGGCTTTGAAGAATCGACAAA
>TeaL_180706
ATAAAATAAAAAAAAATTAAAAAAAAAAAAATTGAAAGGTAGTGTGGTCGGTGTGTGTGA
CCACAAGGTTTTTTTTTTTTTTTTTTTTTTTTTGTTTTATTTAAGTTTGAGTCTCTTTTG
GCTTTTAAATCATGAAGGAACAAACCCAAAATCCCAGTCACATGCCAATTGCAGATAAAG
TTCCATCAATTACAGTATCACCATTCAATCTTTCCCTACAACAAGCATTACAAAACCCAT
CCTCCATGCAAGTTATAATTCACTGGAGACATATATGCTTTTGCAATGTAAAAGAAGGGT
AATAATGATCTTACTATCTATATCGAAAGCTCGTGTCAAGCTCGTGACCATACATTCCCT
GGCTGTGACCAACAGCAGCTAAAGGGTGGATCTGCTTTGAGTTGGCTCGGCGTTCCATCT
CAAGAAGCCTCTGAAATGCCTCGGGATGATTGCTTCCACCGCTAACATCGGGAGCTTGCG
AAGGCATTCCAAGACCACCAAATTTGGGTTGCTGCTGACCAAAAGGAAAACTTTGCATCG
GGTTTAGTTCCTGCATAGAACCAGTTGCGTGATTGCCGGGGTGAGGTGGCAGTGGACCAC
CACCCCTGGGAACTTCTCGTCGTAGGTGAGAAGGAGGATAATTGCCTGGCATTTGCATTT
GCTGCAACACAGGTTGACGAGGAATATCAAATCCTGTGGACCCTGTGTTAGGGTGATGGA
AAGGAGGGCGCATCATATTCACAGGGAATTGACGAGTGGTAGGAGCATCACGATGAACAA
TGCCCTCTGGAGCCATGAAGTTCATCTGGGAACTAGCATGAGTAGGATGCAAATCCAACG
GATGGAAAAATGGCCTCCCGTGATTCATCCGAGGCGGATGAAATTGAGGAGAAGATGGTT
GTTGGGCATGAAGTTTGCCAAATGGAATCTCGGGCTCCATTGGATCATAAGGACCGCGGA
TAAAAGGTGGACCTTCACGACCTACCATAGGTCGTATGTCTTTCAAAACTGTATTAAGAG
CTGACAGCTTCTCAGCTATGACGACCTGTTTGTTAGAGGTATTAGACATATTCACAGGAT
CACCAACTGTAATCAAGTTCTCCTCCTCAGGCAGCTGAATATCAACTGCCCCATCAAAGC
CACCGAGTTTAGACACTAAATCATTTTGGTGTTTTGATGGATCCACTTTAACTTGAGTAT
TATTAATCCCCAACCAATTTTCAATTTCATCTGAATTCAATTGCTGTCTCTGACTTGATT
GCAAAATATTGCTTTCATCACTGCTCCTGTTGGATCCAACTCCAACCATAGATGCTCGGA
AAAGACCACCACCCATGACTCCAAAATTTGACCCATGCAGCTCAGAAATATCTGTCCTTG
CAGAACCAACTGATCCTCTTTGGATGGAAACCGGTGCTTCAACTGATTGCAGCTCCTTCA
TGAAAGCAGACCCAAATAGTGTTTCAAGAGTCAGATTCTTCCCAGAATGTTGAATATTTT
CAACCTTTTCCACTCTAGAGTTGTCAAGTGCACTGCCAACAATTGCTCCTTCAGAAACAT
TATGTTTGTCTAACAATCCACCATCTAGATTCGGGGACTCTGTCATATCCTTCAAGTCTG
TTCCCTTCTGCAACAAGGACAGGAGGTGCTGAGATGCATGATCATCAATATCTGCTTTTG
ACACCTTAGTCTTTGTGCTAGAATCACTCCAGATTTGAACAGGATCCTGCAAAGTTGAAC
CACTTTCACTATACTCAGACAGAATTGTCTGTTCAAGGTCTTCGCAAGTGAGGATTGGAG
GGATTGCCTCCTGTTTACTGCAATTGTATAACGGTTCGGAGATCCCAATTGTGGAAGATG
TCATGTTAGATGTTAAATGCCAGTTGGTAGGTTCAGAATTTTGGAAGGAAATGTCTGGTA
GAACGTGCTTGGTGGCTTTCACATCAGAAACTTGGGATCCACCTTTCTCACCACCTACAA
TTAATGAAAGCAAATTTCTAGGCCTAGTATGGGATGGATCTTCTGCTGCTTTCTTTTCAT
CTTCAAGAAACCAATCAGCAAACTTGGAAGACTTAACAGCATTGGGGCTCCATGTGTCAT
CTTGTTCAGAATCATGATGCTCAATGACACCTGTGGATCCACTGAGATTCACTGTTAAAA
CATTACCAAAAATCTTTTCCAGAACTCCTGTCGAATGATTCTGTTTGGAATCGCTAATGA
TTTTATGCCCTGTCACCTTCTTGGTATCGAATTCAACAATTTCACTACCATCCTGGGTTT
GAGAAGCTTCTGAAAGACTGGAAGTTTTGTATAGTTGATTGTCCACACCAAGTTTCTTAT
AAGAAACTTCCAAATCTGTTGATGAATCCACAATCTGCTCACCCTTATTAAGAGATGGTG
AGTGAATGCTCGTATTTTCATGCTGCTGCTCTCTGAAACCCATTTTCTGAACCAACTGCC
TCTCCTCCTGATTATTTATATTGCCATTTTGCACAATAGCTTTGGCATGAGAAAGGCTTT
CCTCAAATTCAGGTTTCCCAACCTCTGCTGAATGGGAATGGGTCCAGAAGTTTGTAAAGA
AGATTTGCTAGAATCATTATTTGAAACCGCTTGTGTCACGATCTCGTCCAATTCATTGCT
TCTATTTAAAACACTCTTTCTTTCTTTTGTATCTCCTAGTAATTTACAGAGATCTGAGAC
ATGATCATCTTTATGCTTGTTGGGGTTCAATTTTTGCTTCTCTTGAAATGCTTTTTGTTG
TTCCTTCCTCATCAACTCAAAGGATTCTCTTCTCCTTCTTTCCTCTTCTGCTCTATCCTG
ACTTGTACACTCTGCAGAACCAAATGTTTCATCATTAAACGAGTCACTGTTTTCTCTCCG
TGAGTGAGGTACTGCCTTGTAAGGGCGAGGAGGTTGATACGGCTCAGTACTCCTGTTCAG
CTGGGAGAGATCATTAGATCGAACTTTAGGAGCTGATAACCCTGCTGGAAATCCAGATGG
TCTTGGAAAAGAACCACTCCCAAGAAGCCCATCATGCTCAGAATTTTGCCAAGACCGCCG
AGATTGGTTGCTATGACGCCTTCCAGAATCTGAATCCCAGTCAGATTGTGAGTCACTGTC
TCTTTCATTTCGTCCTGAAGAACGATTGTCCCACCTTCCATATGATCCCCGAGAATAATT
GCTTGAATCCCCTCTGGTAGGTGGGGATGTGCCATAGTCAGCATGTCCATATCCCTGTAA
TGGCAAACTGCCAGGAATTCTGTGCCGGTCCTGTATGGCTTGGAAGGCATCCTCAAATTC
ACTTAGTGTGGATCGGTCGAATCCACTCGGTAAATTTTTGCAAACATCTAACCCACTCAA
TGATAAAAGAAATTCTCTTGTATATGAAATTTTTGAATGCTTCTTGGGTTCGGGAAATGA
TTCAGCAGCCTTGTCGGGAGAGACTCGAATTGCATTTACTAAGCTCATTCTGCAACACTG
GTGAAATGCTTTCCTCACAAGACGATGAAGATACGCTCTCAAACTACCTTTCACCGCATC
TGAATTCAAAGCTTCAACACCACACCCAAAAAGCAATACTCATAATTCATAGTAGCATTT
TCATCGCTCAATAAACTTTTTTATCTCACCAAATTCCAGTAACTAACCCTTCATAAGGCT
ATTCTAGTTCAAAACAGTGAAGAACAGCGCTACGACAATTTGATGAAACACTGGTCTTCA
CCCACTAATACTTATCGAAACCTGCGGCTAACAAAAATGTAACAAAGCTAACACCACTAC
CTATACAATCCTGTCCCATCCACTGATCCATCTCAATCTACAATAAAACCAAATGATACA
AAAATTCAACATCATGCCAAGCTCTCTTTACCAAAATTTCCCATCCATTAAATCAAGTAC
ACATTCAGCGAATCAGGCTTTTTTGCCCTAATCAGAATTCGAACCTCGAATCATCCAACC
ACATGGATCGTCAAATCAATCAAATATGCGTAGCAGTTTGAATTAACATCGAATGAGAGT
AATTTTAGGGTTTATTCTTTTTCCACTGGTTAAACATGGTCAGCTTCGAAAGTAGCATTT
TGGCTTATTGGATCACAATATGTAGCAGTGTTGATATAGTAGAGAGAGAGAGAGAGAGAG
AGAGAGAGAGAGAGAGAGAGGAAATAACAGAATGAACGATAAATTAGGGTT
>TeaL_180707
TGGTTAGTCAGGATTGGATTGGATTAGATTCATTAATTAGATATCTAAAAACCACAAAAG
ATGAGTAAAATAAAACAGAATCCGAAAATCGTGGATCGAACTCTATATATGTGTAAATAT
ATCTCTGGGAAAACAATTTGGTGTCTCATTAAAGTCTCAATGCAATCTAGAAGAAAATTG
GCTTTGCCGTGAATCGCTCGGAACAAACACGGGAAGCTGGCCGCCCCTCTGTGATCGACC
CTGCTGCTGGTAATAACTTGACGTGGGACCTCTCTCCGGAGCAGTAGGCATTGAACTGCT
GCTATTTCTTGGCCCTCTGTTCAATTGTTCATTCACAAGAGGCCCACCAAAGAATATAGA
TTGGCCCGCGTTTGAAAGCTCTGTTCCCGAAGCATGAGAAGAACCGACACTTCTGGTGGC
TGCAGAGACGAACCGCCCAGCGTCCTGATCCCAAAAAACCGAAGACCTTGAGTTCTCTGC
AGAGCATGAGTTGTTTTTCCTCACCGGTATCCATGATAAATTATCATTTCCACCACTTGG
TTTTGCTGAATGAGGAGATTGATTAGCTGATGACTGATATATGGGGTTGAGGTCATCTCT
ATTCGAAGTCCGCTGATCCAAGGGAGACGGTGTGCGAGTGTTGGTCAGGTAAGGACTACT
TAGGTTACTACGGTCGTGACCGCAACTCTCAAGATCTTCGTGGCTAGCACGAGATATTCT
TGGTGTCCCTGCTCTAGCATTTCCGTCATTAAATCCTTGATTGGTACTGATAGGACTGCT
TTTGCTGCTGACATAGCTGCTTGATAAGTGATCGCCATCGTAAGGATGGTGTCGAGAACT
TACTGGACGTAGCACAGATGATGAAGCTCTGGCCTTAGCACCTGCTTTAATAGCTTCGTT
GGAATCCAATTTTGCGAGCTTCCATGCACTAATTTTGACTGGACGCTGGGGTACTTTCCC
CTGGTCGGATGGCCGTGCTGCATCTGGATCCACCGTAGATCGTAGATGTCCTGGCTCCAA
ATGATGGATAATTTCATCCTGGTGGTCCATAAAGATTCTTGGAGGCGTACACCAAGCACC
TTTATATTGCAGGCCCAACCCGACAGAGCTTCTTCCACTAATTGCAGTCACAGCCGAACT
TGTTGGTGAAGAAGGCAAACTAAGCTGATCTCCTCCATCTACAGATGGTCCAGGAGGTTC
GCTCTGTGCCCTCATGGCAACAACATACTCGTATGTCGTGATACCCTTCCGTATCAGAAT
CATGTGGAAAAAAAACAGTTCTCCGAGAGGCACCATAGCAAGAAAAGAAACAGCTGTACA
TAGGGCCACAACGGAAGCGAAGGGGGGGAGGGAGAATCCATCTCCAAGCCTCACAGTTAT
CTGATTTTCAGTAGCCTTTCGATCAACAAAGCATCGGACAAAGACGGCAATGCCAACCCC
ACATTCAAAAACAAGCCAGACAAGGCTCATGCCCATAAGGCAAACAAATGTGATATAATT
TTTCCTCCCCACACAATTATTTAACCAACGACAATGATGATCAAATCCATCAACACATTT
ATCGCAGCTTCTGCAATGTTTGCTGAATTTGCGTACCTCAGCATGGCACAATGTGCAGAA
TAAACCCTCTTCTGCAGATTGTTGTTGCAGAAGATGTTCATCTTTGCAGCAATCTTCCTG
AACAAGAAAACCGCAAAAGATTCCTCCAACTTTTGAACAACAACTTGAACCATTCTTATA
AGGTTTTCCTCCATCATTCTGTCCTACCTTGACAGATTCCTCAACAGAACATGCATTCCC
AGGTAAATCTGTGTCATTGTGTGATCTATAGGCTGATGTCTTGTCAGCTTCAATCAGAAT
TCCAGGATCAGCAGGATCAATACCCGTGCATCTAACATAGAGTACAAATACACCAATTGC
CAAGATCGAATAGACACCAATGGCCACGTATTCATAAATATCCTTTCCAAGAAAGGGAGC
AAAAAATGCATAAAATGCAACAGATAGCAAGAGAAACACTGTTATGGCCACAACCTGAAA
TGTGTGAGCGGGAAGTTCCCACCCATGACGCCTAACCATGATTGAAAATCGAGTCTGAAC
TTGAAAATGAAGAACATCTACAGTCAAAGAACAGCCCAAAGAACTTGTCTCAATCAAAAA
CCCAAAAGAAAAATTTGAATCTGAATCAGAATCACAGGCTACAGGTTCAGAAGAAGTCGA
ATTTCTTGTTTTCTCTACTCCAATCACTGAAGACCAAAGCTCCAGATGGGTTTCGTGAAA
GTTTGATCTCGACCCAGATGTTGAAAACCCAGTTGAAGACAACCCATTAAGTGCATTTTC
AGTTCTAGGGTTTGTGGAGATCGATTCATGGATCAAAATGAGCCGTGGAAGAAGAAGAAG
AAGAAGA
>TeaL_180708
ATGAGTTGAGAGAGAATTTTTCTCTTACTGCATTTGTTTGTAATTGCTTTGTTTTAGTGA
AAACTTAATTTCTACTCTATTGACATAGGCATTCTGTCGAACCACGTAAATTTCGTGTTC
TCTGTGTGTGTTTGTGATTGAGTTAGGTGTCCCTAATCCTAACAATTGGTATCAGAGCCT
CGTTGGTTGATTTTTTCAAAAAAAATAGTGTGTTTTTTAGAATTGTCCATATTTCAAAGT
GGTCAAAATCCACTTTTGATCACACCAGGTTGAAGCTCTCGACGAGACCAGGACATAGGA
AAAAATTGCGTCGAAAAAGGACGCCAGAAGACACCGCACGCGCCACATGCTGGCGACATT
GTACCCACGCGCCACGCTCTTGATGTCATCCCACTCAGACCCGTATCAACCTGCTCCAAC
CTGCGCTGACCGAGTCGGTGACAAAGCCGTTGATCGAGCAGCTGACCATGTCGCGCCGCC
GCACCTTTGATGCTAGACTGATGCCAGCCAAACCGAAGGAATTATCTAATGCTTCTCAGC
TGCTCCAAATTCTGTCGATT
>TeaL_180709
TACACTCTTTCCCAACAGTAGGCTCTCTCCTGTCTCTTTTTCTCTCTGGACAATGACGGT
GAGAAACCCTACCAGCTATGCGCTACGCGATGTGAGTTGAGGGGCTTTGAAGATGAATCA
ATAGGGACTGACTACTAAAGACAATCTAAACGGCGGGAAATGCGAGCTAGGCAATGGGAA
AGTCGACAATGAGACCAAACTGCACATATTTCTTCTCTGTCTATCGCTATTTCCAAGGAT
CGATTTCATTGATAAAATGGTTTAGAAAAGTAAAGAGCTAATGTGGTGGTCAGAGTGATT
AAATAACAACAATGAGCTCTTCTTTCTTGGAGGGTTTAGAAAAGTAAAGAGCTTTGGTGG
TAATGTGGTGGTCAGAGTGATTAAATAACAACAATGAGCTCTTCTTTCTTGGAGGGTGTT
GTTGGTATGGGAACAGATTTTTACTTGAATTTTTTAGGTGACACCTATGCATTCTGCTAT
CCATTCTCATGGATAAATTTCACTTTTGGCAAATTGTAACAGGTAATGGAAATCAAGAAG
ATAATAACAAATAATGAAGGAGATGCATTCAACCAAGGTTTGGAGGGAGCACAAAGACTC
ACAATGTTTCAATATTAGACCAGTCGGTTGAGATAGGGGATCTAAAACCTGATCCAGCTT
TGTGGCACGAGGATAATGGAAGGAAGGCATGGGAAAATCGAAGGCAAGATCCCCCTGTAA
GCATTTCTGGCTGGCATCTAGGTGATGCTGCACATCGACTTGTAGCTAATAGCTTACAGT
GAAGGGCAAATCGGAACGGTTACAGCAGTGAGGAAAAGAATATGTGTGTAAGACCTGCAG
AAGTAGCCAACAAGCAGCATCTGGAATGAGTGAAGAAAATAGCTAAGCTGGAAGCAGAGT
GCCAAAGATTGCATGGTCTTGTGCGGAAGAAGTTGCCAGGTCCTGCAGCACTGGCTCAAA
TGAAGTTAGAAGTAGAGAACTTGGGCCGGGATTACGGTGAAACTCGAGTAAGGAGGTCTC
TTCTAAAGCCTCCTAGTCCACACCCACCCCAATTGCCTGACTTTTCCCTTGATAGTGTAC
CAAAATTCTATAAAGAGAATGATTTTCTCACAGAACATCTTTTGGCAATGTCAGAAGAAA
CAAAGATGTTGAAAAAAGCTTTGGCAATGTGTACTAGTGAATTGCAAGCTTCCAGGAATA
TTTGTGCTAAGACAGTCAGCAAGCTTCAAATTTTAGAATCACAACTGCATGCTAATAATC
AACAAAAAAGTCCTTCAAAATCTAGTCTTCAGATCCCCACTGAAGGTTCCCTCAGTCAAA
ATGCTATCAATCCCCCAAGCTTCACCTCCATGTCTGAAAATGGAAATGACAATGAAAGAA
GTTGGGCTGGTTCTTGGGCTGCAACATCAATCTCTGAGATCTCCCATTTCAAGGGAAAGA
ACAACGAGAAATCTAACAAGGCTGAAAAAGAAAATCACCTGGAGCGTATGGATGACTTCC
TGGAGATGGAGAAATTGGCATCAAATGATTCAAATGGAGCCATCTCTGGTTCAGATATTT
CAAATAATATGAGATCTGAAATGGCGAACCAAGATACTACAATCAACCCACATTTCCATT
CTAAAGAACAGCCTGAGTTGGATTCGTTAGCAAATCATGAGTCTAATTCGGAATTGCCAG
TACCAGATCCACAACCTGATATTGATCCACTGCCCTTGATGAAATTCCAAATGCAAATCT
CTATGTTGTTTGAGTCCAAGGATGCTGACATCAAAAAGATTTTGGACGACATCAGATGTG
TTATGCAGGAAACACAGGATAGCCTGCATCACCACACCATGGGTTGTGTTTTCGTGGAAA
GTCACTGCCCTGATGCCATTTTTGATAGGCAGGCTTGTTTTGAGGGGACTGAAGGAACCG
AAGAGAAGGAAATGTCTTTGTCCAAAGATAGTGCCATTAATGAAGAATTGGTAGCTGCTG
TATCTTGGATTCATGACTTTGTATTGGTTATGGGGAATGAAGCTACAGCTGTCCAGGAAC
ATCTCCTGATGGGGATGTACTGAGCCAAAAAATTCAGAAGTTCTCTGCAGCCTCCGATAA
GGTTATTAACAGCAAAATAAGTTTGCTTGATTTTGCTCTTGACCTTTCTTGTGTTTTGAT
TAAAGCCAGTGAACTTCACTTTAATGTCCTGGGCTATAAGAATAATGAAGCAGAAACTAA
TTGTTCTTATTGCATAGACAAGGTCGCTTTACCTGAAAATAAGGTGGCTCGGGACACATC
AGGAGACAGATATTCAAATGGTTGGTGCTCACTTTTCTGATTCCACTTCTGATCCCGACA
TTCCTTATGAAGTAAGTTTCATTTCAACATTTGAATCAAATGCTACATCATGGAAATGCT
CGCTTGAGGAGTTTGAACAGTTGAAACTAGAAAAATATAACATGGTTTTGGATCTGGAAA
GCACCAAGGCTCAGCTACAGGGAACAGAGCAGCTTCTGGCAGAAGTTAAATCACAATTGG
CATCTGCTCAAAAGTTGAACAGCTTGGCTGAGACACAGCTGAAATGTATGGCCAAGTCAT
ACAAGTCTCTTGAAACACGTGCAGAGTAGTTGCAAACTGAAATGAACCTTTTGCATGCCA
AAACAGAAAATTTAGATAACGAGCTTCAAGTGGAAAGGCTGAACCATCAGGATGCTTTGG
CCAAATTCAAGGATTTTAGTTCCTAGCTTTTTTCTCGCATACTGGTCATTCTGCCCAAAC
TGATATGTATTTCAGGTACAATATCCAAAAGGATAGTTGCCGAATCAATTCAAGGCCTGA
TCAATATCAGGCCAGCATCAGGTTTTATTATATCAAACCTGCTCCATTCTATACGTTTTA
TGTGGTTAAACTAGGTTCTTCATGGAAAGTAGAAATGTAGATAATTGAACCTTTACATGT
GACCCATTGATCCTCATCTCTTGTTTCTCCCTCTGAGAAGTTCAATGATTTTCGGAGGGT
ACATCTTGCATTTCCCTTAGTATTCTTTTGGACTGAGTTCTGATGCATTTCCCGTATCCA
CAGTTATTAAGTAAAAGATAGGGCTTCATCAAGCGGTGTTAATTTTCAGTCATTCAGTTG
TAGGGGCTTGAATCCTTGAAGTAAATATTGGTAGCCTCTGTTCGTCTATATATTTGTTTG
TTTTTATGTACCCATGCCTCAAGTAGATTTTGATTTATCTCTGGTTCTTTTTATTTTTTT
AAAAGGAATGAGAGTTGCACAGTGGCTGACGTTGATGTGACGACTGACCAGGTGAGGGCT
TATACTATATTTGTTTGGGATATTAGGGGTGGGATTGTAGTAAGGAGGTGGGTCCCACTA
ACTCTTGTTTGGTGGCTTCTTTGTGGAGGGGGATTGCTACTCCAAGCGGCTTGCTAATCT
CCCTCAGTAAGGGGATTAGTTTGGGTGTGATTAGAAAAATAGTAAGGAAATTGAG
>TeaL_180710
GCTGTAAGAATTATTCACATCATAATCTTCTAGAAAAATAGCAGATCTTGTACAAAACTT
TGACCCAAAACACACACACACTCGCACCTATAAATCAGAAAAACCACTGCCCAGCCCTTC
AGGTCTCTCTCTCTCTCTCTCTCTAGAATGGCATTGACATCCAATCTCCGGCTTTTCACG
GCGGCGCTGCTAATGTACGCCGGGTTAACCACCTCCGCCAACCACTGCCCCTCCTGCGGC
ACCACCCCAGTCCCATACCCCCTCAGCACCGGACCAAACTGCGGCGACCAATCCTACAAA
ATCCGCTGCGACGCGGGCTCACTCAAATTCGACACCCTCAACAACACCTACTCCATCGCC
TCCATCACTCCCGACATCCAACGGTTCGTCCCAGATGAACAGCTCTCTCCCCTTCAACAT
CACCAGCAGCAACACCATCATGTACCTCAATTGCACCACAACACTTCTCAACTCGCCGTT
GAATTGCTCATCGACGAGTCTTTGCCACAGTTTCATCAATTCCTCGGCCCAGGTATCGGC
CTGCCAGAGCGCTCCGATCTGTTGTACGTTTCGGGCTGGGGGGTCCACTACGTCGTATAT
GATTCGGGTTCGAGATGCGGGTTGTCGGGCTTATTCAAGTTTTGTGAATTTGAACCCGAC
GTTGCCCGTGAACCGGTGGCCTCAGCCCGGGTTGGAGATACAGTGGGTGTCGCCGAGGGA
ACCGGTTTGTGGGACTCAGGCGGATTGTGATTCCAACTCCACGTGCGGGTCGGATCTGCA
CGAGAATGGGGTTAATAGGTGCTTTTGTAATTCGGGTCTGCGGTGGGACCCGATTCAAGG
ATTGTGTGCTGAAATTGTGACATGTCAAGATCCGAATGGCTGTAATGGCGGCTCAAAGAA
TCGGACTGCACTTATAGCAGGTCTGACTGCCGGTCTTGGCACAGCATTATTTGCGGCCAT
AATCGGAGCTTTACTGTACAAACGCCACCGCCGCATCAAAGAAGCAAAAGAGCGTCTTAC
CAGAGAGCGCGAAGAGATCCTAAACGCTGGAAACACTGGCAAGTCTGCCAAAGTCAAATG
CGCCAAGCTCGGCAACACCAAGAGTACCGAACAAGTTCTCAACGAGGTCCGCATCCTCTG
CCAGGTCAACCACAAGAGCCTAGTCGGCCTCCTCGGGTGTTGTGTCGAGCTCGAACAACC
ATTGATGGTTTACGAGTACATCCCTAATGGAACCCTATCCGACCACTTACAGGGTCCCAA
CCGAGGCCACCTCTCATGGAACCACCGGCTCTTCATCGCCCATTCGACGGCAGAAGGACT
AGCTTATCTCCACTTCTCTGCAATGCCTCCGATTTATCATCGTGATGTGAAGTCGAGCAA
CATTTTACTCGATGAGAAGATGAATGCAAAGGTTGGAGATTTCGGCTTGTCTCGTTTGGC
CCATACGGATTTGAGCCACGTATCCACGTGTGCTCAAGGGACACTAGGTTATCTCGACCC
TGAGTACTACAGGAACTACCAGTTGACAGACAAGAGCGATGTGTACAGCTTCGGAGTCGT
GCTTTTGGAGCTTTTGACATCACAAAAGGCCATAGATTTCAATAGACCATCAGATGATGT
AAATTTGGCAGTTTATGTGCAACGGATGGTGGAGGAAGAGAGGATAATGGACGTAGTGGA
TCCAATATTGAAGGAAGGAGCAAGCAGCTTGGAGTTGGAGACGATGAAAGCATTAGGGTT
TTTGGCTGCTGGGTGCTTGGAGGAGCGGAGACAAAACCGGCCTTCGATGAAGGAGGTTGC
AGAAGAGATTGGGTACATAATCAGTATTGCAACTGCCAAGGAGGTTGAGAAAGTGGACTG
ATTAAGGATGGAGTTTTTGTTTAGGGTTGGTTTAGGTCAGTGTTGGTTGGCAGAGTTCTG
ATCTAGGTTTAGGTCTTAGTATGCTTCTCTAAGTTCCGTATTGTATATTGTAAATGGAAG
TGGAAGTGTTTTTCACTGTACATAAAATAAAGAT
>TeaL_180711
ACCACGTTTACAGCTCTCACTGGAGTTCCTTATTTACACGTCTCAAACATTTTTGAATTG
AAAATTCTAAAATAATAATTTTATTATCTAACATTTTTCCCACTCTAAAAGCAGTCAAAG
AAATGAAAGCGAAATCCAATTTCCAATCACAACTCCTGAAATCCTATGTACATATAAATT
TACATTATTACCCTTCTCGGCCCAAGACTAATTTATATTTAATGGCCCAGGCCCAATATT
TTGAGCACGTATCTAAGAAATCAAATTAACAGGCCAACTGGTCTCTAATTGTGGATATCT
CTTCAAAGATTGGAAGCCTTTTTGATCTCAAAGGGGACCATTCATGCAGCAACCTCTCAA
GCCCATCAACAAAATCATCGCCCCTGTCAAGGCCCATCACGTCTGATAACAACGACGGAG
GCAGTGCATCAACATAATTATCGTCCACATCAAGGCCCATTACGTCCGACAGCAACGGAG
GAGGCTGCAGTGATTCTAATTCCGACAACAGTTCCTCGGCTCGGTTTCTGGACTTGGGTT
CATCAGAGCCTGCAAGTCTGGCCTGCAAAACATCCTCGAGAACTGAACGTGCCTCTTCGT
ATCGGGCCTGCTTGATCAGGCAGAGTGCCAAGTTGCAGGCCTTGTTTGTGTCTGGATCAA
TCATTTGGGCTTTCTTGTATACCACCTCGGCTGCCACGTAATTGGGCTTTTGCATGTAAG
CCCAGCCCAAATTTCCCAGTAATCTTGAAGTTTCTTGCTTGACGGAAACCTGGAACTTCT
TGCCATGAGATCGTGCGGTTTTTGTTGGTTTTCCATTGAAAGCCTCTCCTTGATATATCA
ACCTAAGCTTCTGCTTTAGCAGTGCTATTTGTTCATCTACCTTCCCACATTTCTTGTATA
AGTCGATGAGGACATTATCAAGTGAATCTTGGGATAGTTTGGAGCAAAGACCTCTAAAAG
ACTTGATAGCTTCAATGGCCTCTTCGGTTCTATCCAATTGCTTCATCACCACTGCCATGT
CCTTAAGGGCACTGTCAACTCTATCTCCTCCGTTTATTGCCTTCCAAAACCATACTACTG
CTCCTTCCAAATCCTTCTGCACTAGCTGGGCATGTTTGGCTTTAACATAAGGACCATCAC
CACATGGAACCTTATGAATTACATGAAAGGGCTGCTGGAGCTGCAGGTGCAGCTGATCTT
TTTCCTTCTTTCCTCCTGAGCTCCAACTCCCTTCCATTCTCTCTCTCTCTCTCTCTAACA
CTTCCTTCAAGAACACACACAGTGGGGTGTGAGGGTGTATATATACCTTAGAAATGGACC
ATCATTGAGTTAGAGAGAGAAAGCAAGG
>TeaL_180712
GCATTAGAAGAGGAACCCAGATTAACCACTCCACCATATCAAAATAAAGCAGAGTATCCA
TCTAACAAAAGGCAGACACTATTTTTCAACTCAACTTGTTTATTTACAAGTTTCCTATAT
AAAACATACTTGACACAAGTCATCTTTAAAGTACAAAAACCTTCTCATACACTATGGCAT
TATTCTGGTATACAATTCTCTGAAACATCAACTAAAGATAAACCTAAAAATAAAAATAAA
AAAATTTGTTATACTCCTATTATACAGCTCGCTCTCTGTTTTCCTTATCCAAAACCCATA
CAGTACAAGTATGCAACCGTATATATAATCTCCTCATCCTCAAGATAGTCCAAGATGTTG
ATATAATTCCTCCTGCACAGCGCAAATGCATAACTTGATTTTCCCGAGTTAAAGAAAAAT
CTGCTTTCCCACTGCATTCAGTTAAATGTAGAACGGATTGTTATTCCTCCTGCTGGAAAA
AGGTATAATCTGAACTGGTCTCTGTCTTTGTCACCTCAGCAGCACGAGGAAGTCCAGGAG
GAAGAACAGGAACGAGTGTTGTCCAAAGAACGGGATCTGATAAGGGATCGATAGTGTTGT
AGTTGGTCAGAAGCGGTGCAGACAAAAAAGGAGCCAATGGGTACATATTTCTCTGAAGAG
GCAGTCCCCCTCCACCAGCTCCCAGTGCAACTCCAAGTCCCTCACTTCTTCCATCATGAC
TTGATTTCTCAACAGCCTTGCCATAGTCCATTTTGCTGATTGTACATTTGTTTTCATTCT
CGTCATTGTCGGTTTTATTTTCTTGCTTCTTTGATGCTTTCTCTTGCAAGCTCTTATAGG
CAGCGGATCGTGACAAGATGCTCATGGCAGACAACGAGCCTTTTTTTTTTCCTTCATGGA
ACATGCCCAAACGGGGCATCTGGTAGGGCTCAGTTGGCTGGATTGCCCATTCCAATGTTT
TAAGTTCACTGCCAATATCATCAGAATGTCCATGTTTTGTTTCCTCTGAAGATTTTGAGA
GAGAATCTGATTGACGGCTTTTGCTGGGTCCCCACCACTTGATGTAAGGTGTCAGATCAA
TCTTTCTCTCAATACAAAAACCACCAGAATATTCACCTTCATCTTCACCTGTACCATAAT
TTATGCTGTTGAAGTAATCAGGCCCAGCCATACGACCAAGTGATGGGTCCCATCGACTGG
AAAGTGCACGATATTTGGAGATTCCTCTTGAGAAACCGCTACTCTTTCTTCGTAGAGATG
CAAGGTAATCCTCTCTTGAGACATTCTGCATCTCTTCTAGATCTCTTGTATAATCTGTGA
CGGGAAAATTGATGAGCGTCCCTGGGCCCCAGTATTTCAAGGCTGCAAGATCATATGCTC
TGGCTGCAGCCTCCTCGTCGTCATATGCACCCAAGTAAACTTGCTTTCCCTTCTTGTTTT
GATTTTGGTTCCAAGTACTTTTATCCCAAAGGTGAGCTTCATAACGACCAGTCCATCTAT
GCCTGGTGACACCTCGGTAAATGGAGCTGCGTTTGCCGGCGGCGCAAGGGGGCATCTTAC
TGATTCGTTCTTTGGCCGTACATCCCCTCTCTTTTCTAGCTTTCTTCAGTCCTCTGTACA
GCAACAGCTGATCGTTCGCTATCACGGCCGCTTCTGAAGTTTCTCCGCCGCTACCACCAC
TTCCACCACCGCCTCCGCCTCCAGTTTCGGCTTTCAGAGCAGGTTCAGACGAAGACGAAG
CCATACTTGAAGTGAAGAAACCCTAAGAGAGAGAAAACAATCAGGGGAGAGTAGAGAGAG
AGTAGAATTTTGAGGAGAGAGAGAAGGAAGTCGTTTGATTTCACCGAAGAGGAAAACAAC
AGTTGGAGAGAGAGTG
>TeaL_180713
CTCTCTCTCTCCCTCTCTCTGTGATTCTTTGTTTCTCTCTCTAGGTTTGAGTGAGGTTTG
AACATAGATGATAATGGATCCTCGGCTTCATGGATTTTCGGGTTCCATGAATGGAATCCC
ATTGGGAAATCAATCTGTTGCTTTTTCATCGGATCAAATCCAAGTTGGTGAATCCAGATT
TCGTAGGAACACCTCTGTAAATCACAAATTTGGAGGAATCCCAGTCCAACCAAACGATCC
CTCATCATCGAGTAATGTAATTCCGAGTTCCACTGTGACTTTGGAGGAGGATCCCGTTGA
GGACTGTGATTTCTCCGATGCGGTTTTGACATATATTAGTCAGATTCTCATGGAAGAAGA
TATGGAAGACAAAAGTTGTATGCTTCAAGAATCTTTGGATCTTCAAGCTGCTGAGAAGCC
ATTCTATGATGTCCTTGGCAAGAAGTACCCACCTTCCCCTGAACAAAACCCAATTTATGT
TGACCAAAATAGTGAGAGCCCAGATGATTGTTTGTCTAGGAATCACAGTAATTGTCTCAG
CAGTAGCAGTAATAGTAGTGATTACTTGGTTTATCCAAGTTGGATTAACAATCAAGCTGA
CTATAGCACCTCTCAGATTAGAAGTCCTCCAGTGTATGATAATAATCCATCTCATTCATC
AGTTACTTCATCAAATAGTGTGAACAAAAATATTGATGGGTTCATGGATTCTCCAATAAG
CCCTCTTCAGGTCACTGATTTATATAGTGGGAACCAATCTATTTGGCAGTTCAGGAAGGG
AGTTGAAGAAGCGCGAAAGTTCTTGCCAACAAGTAATGGAATGTTCATTAATTTTGGGGT
CAATGGACTTTCACCTCAGGAACCAAAGGGAGAGACTAGTGAAGTGGTTAAGGTGGAGGA
AAAAAAGGAGAAAGAGTACTTGCCTAATGAGTCGAGGGGGAGGAAGAATCCTCATAGGGA
GAAGGTAGATTTAGAAGAAGAAGAAGAGAGGAGTACTAAGCAACCAGCAGTTTATCCAGA
ATCCACTTTGCGGTCTGAGATGTTTGATACAGTCTTGCTTTGTAGCATGGGGAAAGGTGA
GGCTGCCTTGATAGCTTATCGTAAAGCCTTGAAAGATGGGACAAGCAAAAAAACGCAGCA
GAATGGGCAATTGAAAGGGCCTCCTAGCAGAAAGGGTCGTGGTAAGAAACAAAACCGGAA
AAAGGAAGTGGTAGACTTGAGAACTCTCTTGATTCATTGTGCACAAGCTGTTGCTGCTGA
TGATCGTAGGAGCTCAAATGAGTTGCTAAAACAAATCAGACAACATTCTTCTCCTTGGGG
GGATGGGAATCAAAGATTGGCTCATTGCTTTGCCAATGGCCTCGAGGCACGCTTGGCTGG
CACTGGTAGCCAGATTTATAAAGCCTTTGTCAGTAGAAGAACATCCGCTGCTGATTACTT
GAAAGCTTACCACCTGTATCTTGCGTCATGCCCATTCAGGAAGATTTCAAATTTTGTCTC
AAACAGGACGATTACGGTGAAGTCAAAGAGTGCAATGAGGCTACACATTATAGATTTTGG
TATTCTCTATGGTTTCCAGTGGCCCACCTTTATTCAACGAATTGCGGCAAGAGATGGTGG
ACCACCAAAGATTCGGATTACTGGGATAGAATTTCCTCAACCTGGCTTCAGGCCGGCAGC
AGGAGTTGAGGAGACAGGACGTCGTTTGGCGGATTATGCTCAAACTTTTAATGTCCCATT
TGAGTACAATGCCATCGCAAAGAGATGGGATAGCATCAAACTTGAGGATCTGAAGATCGA
CAGAGATGAGTTCCTTGTTGTCAATTGTTTGTATAGGTCTAAAAACTTACACGATGAGAC
TGTGCTAGTGGACAGTTCTAGAAATATCGTTATCAATCTGATAAGAAGGATCAATCCTGA
TCTTTTTATCCACGGGATTGTCAATGGGGCATTTAGTGCCCCCTTCTTTGTTACCCGGTT
TAGGGAGGCTCTGTTCCACTTCTCTGCACTGTTTGATATGCTTGAAACTAATGTTCCTCG
TGAGCATCATGAGAGGATGCTTATTGAGAGGGAGATTTTTGGGAAGGAAGCTCTGAATGT
AATAGCTTGTGAGGGTTGGGAGAGAGTTGAGAGGCCCGAGACATATAAGCAATGGCAAGT
ACGTAATTTGAGGGCAGGCTTTATGCAGATCCCTTTTGACCGGGATATCATGAAAAGGGC
AATAGAAAAGGTGAGGAATCACTACCACAAGGATTTTGTGATCGATGAAGACAACCAATG
GTTGCTGCAGGGATGGAAGGGGCGAACAATTTATGCCCTTTCGTGTTGGAAACCTATTAG
CGAAACTTGAAAGGCATTCCAGGACTACTCAAATATTTGCAGCCATACTTGACTAACCAA
AAGTGAATGCTAGCTGATTTTGAAGGTTTGCTGGTTGTCAATCGTGCCAAAGAGAAGTAG
GGTCATTTGGTACATAATTTAGACTTGCTAGAGTAAATTGCTTGTACTTTATTCCTCGCG
TGAGGCACTTACGATTCAGTGTATATTTTGGTAAAGATAAAGTGATTTGACCACATGCTT
ACTGGGTATCTGACTTGTGCAAGAGAAACCGCTGTTACACAAATCAAGTATGAATAAATA
GAGGCTTTTTTATCTTTTATTTTTTAAATTTTTTTTCCTGTTTTTTTTTCTCCTTCTTCT
TCTTCTTCCTGTTCTTGTTGCAAGCCTCTCTACATTAGTGTACACACGTGATATCCAGGT
CCGGGTTTTGTGAAGCAAGTAGTGTTTTTCATTTCACTGTCAAAAGGAAACAGGGTAAAA
ACTTAGTAGTCATTAACATCCCCTTGTGCTAACTCATCATATGATTTGTGATTTTATTTT
GTTACATGAACTTTGGCAAACCCATAGGAACTGACCCCTGGGAGTTCCTATAATTCTACA
GCTTTAGAATTTTTTTATATTTTATATATATATATTTTTGGTTTAAAAGTATTTATTTCC
TTACATGAGCATTGGCAAAACAAAACCATAGGAAAATGACCCTTGGGAGTTCTATAATCT
ACCTCTTTTTGCATACTAAAAATGGCATTGAGAAAAGTTCCTATGAGAGTTGGGGCAGTC
TTAACTTGCTTAGATGATGTGTAAGAACTGATTCTTTGGATTGGGTATACTTTGTCTGTC
TCTTTCCCTCTCTAGCCTCATTTCAACCCGAATTTGGGAGGTTTGAGGCAAGGTAGATTG
GTATAGTGTGTGCTCAAAGTTTTGCTGTGTTATTTATAGAACTTTCTGCTTAATTTTTCT
GCTATGTCATGATTTTTTTTTAATGTATTTCAGTAGGCTCTTATATGGGTTGAGAAAATT
CAACAGGATTACAAGGTATAGTTCAAGGCCATTAGGCATCATCTTGAATGCATTATGTGT
GTGTCTATGTGGGTTCTGATCCTCAAATGTGGTGTATGACAGAAAATTTGTATTTATTGA
AAAAAACTGATGTCTTGTGATTCTAGCATGTCCTGTTGACGTGTGTTATTGTCCATAAGT
TATGCTTACTAAATAACTTCTGCCTTAACAGAAATAAAGGCATATCTCTCTATTGGAAGA
TGATGCAGAAATATATAGGTTCTGATG
>TeaL_180714
AGACCATTAAAAACATTTTCTATTTGATTTTCACCTTCCACTGCTTACCCACAGCTCTAA
AACAATGTTTGAACACTATAAAATATGAAATCCAGCAATGCTAAACAAGGCAAATTATGG
ATGAACAAGCTTTACTGCATTTGAAATGAAACAGAAAGTGAAGCCAATCGCTTATAGAAA
ACATCAACACACGATATGAAAACTTGGCCCATATGAGACCCCCTGATAAAAACTAAAAAA
TGCCCACATACAGCATTCTTCAAGAACATGGTTTTGCTTTAATTCTGAGGCCTGAACCCC
AATTTTTCTTCAATCACCACCACCAAAATACATTACCCCAGGATCTTTTTCCCATATTGT
CAGCATGCACATCCATGGAGATCTTTCTGTTCAGCCACTAGCACCAGATACCAACAATCA
CCACGTTGTCAGATCCTCACTTGAGAAGGCCAATGTGCCATTAAAACCCCATCAACAAGT
AATATAACAACCTTACACCTCTTGTCTCGTCCAGAGCCCTCGTAGGGTTCGGCAATAACA
GAACCCAATAGGTTGAGACAGCATGCAGTCAGTCTTTCCTCAGACATCTTGCATCAGGAA
AATGGGCAACAGGTATGTAAAGGACATGCATTCCATCTACACAAGTAACTCTAACTTAAA
CAGGCTCTGTCATGAGGTAACAACGAAGATCCCAATCAAACTCTTGATCCATTGTTCGAT
GGACATTGCATTTGTTGATATTATGCACAAGCATACCTTCTAGTACTTGGTGACAGTGGT
GATCCTGACACAAAAAAGCTGGAATTGTGCTCAATCAAGTAACTAGTTGCAACGTTTTCT
CTACAATTGTTCCTACATTTGTTCTGTCATTTTACCATTTGTCATATTTAAACTGGGAGG
AGAAAGTGAGCCATGCAAACCACCCACAAGTGTGTTCACAGAAGGGGCAGAGCTACTGCT
ATTTCCAACTATTTTAGAGCCCAAGTTTTGATTTGGGGAAGAGAGAGACCCGATGCCATT
CGCCACCACCATAGCTCCCCCACCTAATTTCGGAGGAGTAGACTCATTGTTGAAGCGCAT
TACTTTAGCCTTCCTAACCAATTTTTGTTTTGAAGTAGCTGATTTTGGCTTGGATATCCC
AGATTTAACAGTCAAAGATGTTGAAGCAGACTTGTGATTGGCCCTCTCGGCCTTAATAGA
AGCAATAACTGAATCTGCAGTAGGCCCTAGACCTTTTCTCCCAATCAGTTTCACGCCAAG
CCTCTCGGAAAGGTAGTTCAACCTCATCTCATCACCCCCTCGTACTTCCCTCAGCTCAAG
CACCTGTTGTCTTGATAACAAAGTGTAAACATGAAACTCCTGCCGCTGATTAAAATGGGA
CTGAAGCTGCTGAAAAAGTAATTTATTAGAGTACGATTGATCTGTCTTTGGACCTTCATG
ATTTTTCTTTCGTGGGCCACTAAATGTCACCCTTAAAACTGCTGTAGATTGAGAATCTGC
AGCATTGTTACCAAAAATTACAGAAAAACTCCCAAATTCCAAATCAGGTTCTCTGAATAA
ATCTGCAAGAAGGGAAGCACAAGAGTGTGCATTTTTTGATGGACTCTTTTCTACTTTTTG
CTTCAAGGCTCTGACAGTAGCATAGTGAGCCATATTGGCAGCTTCTCTTAGCCCACTCAG
AAAGGCTCCATGCATAGTTGCAGGGTAGCGCCTAGTAGTTGCCTCCCCTGCAAAGAAAAC
TCTTCCATCTCCTACATTCTCTGCTAAGATATCATAGTCATCTCCTGATGCCCCAACTGC
GACATTAGAGTAAGAACCTAAGCTGAAAGGATCAGTACCCCATCTGGTACAGACAGTTTG
GATAGGCTCTGGGACATCAATTCCTTTTGGTTCATACACACCTTTCAGAATTCGAAGAAC
CTGGGTCACAGCATCAGTGGGAGGCATGCTCTCAAAATTATGTGCAGCTTCTCCGGCTAC
TAAAGCAATCAGAAGAGGACCACCAGCTACAGTTGCATAGCTATAGAACAGAAAGAACTC
CCCTCGACGGCTCGGATCATCAGTGAGGTGGCCAAAGGTATCAAGATCCGTGCCCCAGAA
CACGTGAGGAAAAAGCATTGCAACCTTGTTCAACAAGCCAAATCCCAACCTCTTTATCCC
ATCAAGCTTCCTTTGAGGCAACTCTGGAATAAACTTAATAGAACCACTCTTCAAAACCCC
TAGTGAAACAGTGCACAGCACCATATCACCCTCAAATACCTGGTTCCCAACAACAACCTG
CACTCCATCACTAGTATAACGGATGGTGTGCACAGTTTTCTCATATAAGATCGGTACATT
CTCAGCCAAAGCATGGACCAACCTCCCATTCCCTCCAGGAAGGAAGCAATGATCCCCTCC
CATATCATAAGGGTCATCTTGGTCCCAGAATGCAAGTGAAAGCTTAGACAGTAAACCTGC
ATTTGCATACTCCAAATTTGCAAGATGCCAATTAAATAAGTTCATCTCCTCTGTGTTTAC
AGCATCCCCATAAACCTGCCTAAATGTCTCCAATGCTGCCCCAAGAGAAACATCCTGTGA
AACCTCCCCCATTAACTGCCTAAGCCGACTTGCCTTGTCCAAAAGACGGTTAAAAGCAGT
TTCCACCTTTGAATCCATATCTGGGTCAACAGGTTTTCCATCCAAATTGTAGAGGGGGCA
CTTATCTCTCACCTTATGAAGAGGATAAGCCAATTGTCTAGCCAAAATTCCAAGCGGGTT
CCCAAGTGTACCCGTCAACACACTCCCTCCTAAATCTGCTGAAGCAACCTTACTCCCTCC
CTCCATTTTCATGGTATATACCCGTCCTCCTGCACGCTTTCGGCCCTCAAGAACAGTCAC
TTTAAACCCCAACCTCATTAGCTGCCGTGCAGCAGCCAAACCCGCCAATCCTGCCCCAAT
AATGATCACATTCGACTTGTTGGGTTCTGATGGAATCTTCTCCTTTATCGCCGGAGCAAC
CCCAAAATTAATATACCCATGTGAAACCAAATAATTATAAGCAGAATCCAAAAGTTTACT
ACAATGTGAAGGTATAACATCAACAAACATCTCCTTCGTGACCCAATGCGACACGTTCTC
ACGCCATCTTGTAATAATGTGGTTCCTAATAAGAATATAATTAACCTGTTCAATTCCACC
AACAACAGACACAACCCCAGCATCTATTTCCTCATCGGTAAGGGTATCGGCCGGAAACCC
AGAAGTAAGCGCAATCAAAGCCTCGGAAGTGGCTTCTTTGTTAATCACAATGATCTCGTC
AGATACATCAGGGACAATTTGCGTCAAAAAATTAGGGTTCGCATAACTAACATTCGAAGA
AACATAATTTTCCACATTAGGTTTGATAATCGGAACTGAAGAAGAAGGAATCGATAATTG
CCCATTGCTAGGGTTAATTGCACTGTTTGGAAAGTATGGAATATGATGATATACCTGGTT
CAGATGAGGAATCGAAGGCGTCGTATTGCGAGGCCTACCTCGTCTTCGCTTTCTTGGCAC
ATATAATGGAAGAATGTGATTCCAATTAGGGTTGATAAACGCATTAGGATTCGAATTAGG
GTTTGTATTATAGTTGGAGATTGAATTTGGATCGGGGTAAGGTGTGGGGATTGGGATCGA
ATTAGTGTTAAGGTTAGGGTTAGGGTTAGGGTTAGGGTTAGGGTTAGGGTAAGGAGGGGT
GAATTGGGAGGGATTGAGAGGGTAAGGAGATAAGGAAGGAGTGTGTTGAGGAGGGGGTTG
ATTTGATGGGTTCATTTTTGGTCTTTCACTGATAATTACTGTGAAGAGGTTGGGTTCTGT
AGATATGAATAGAGAAGAAGAGCATGGTTGATCTGTAGTGTTTGGTTGCCGAGAAAATTT
AATACGAGGTATTTACTTCGCGTTCGCGCCTCAGTTGTGAAATTTCCTTGGCTTGTTT
>TeaL_180715
GAAGATGTTTATTTATTTATTTATTTTTTGAGATCACAATTAAACTATCTATATATGTTC
AAATGATATATAAAAGATACAACATCTTGAGCAAAAGGCTTAGCCCAAAATTCAAGTCAA
AAAATAAATAAATAAATAAACATCTTCATAGATTGCAAGAACTTAGCAAGGGGGAGTCAC
TGAAATAGATGGAAGCCACAATGTTTCATGCTACAGTAGAGAGTTTCCAAACATGCCATA
GTAAAATAAAAGAGATGAATGTAAAGGAAAAGATTACCAATGAAGTTTTTCTTTATATCC
AAACACACATGATGTACTCTTGAGTGAAGACGGTTTTTTCC
>TeaL_180716
GTTTAACATTTACCATGGATTCTAATTTTCGGAGAATGGATCTATTAATGTAACCAGAAA
TGGATTAAATTGGCATACCCTTTGGATAATAGCTTATAAATTATATTTCATGGCTCGGAA
GGGAAACCTACAAAAGAATGGGTTGGATCGCAAACTCCCAAATGGTAACCAGCCGACTGT
ACCTATTTCTGAGAGTGTGAACAAAACTGATCATATAGGAGACGAGAACAAAAACAAGCA
AAAGTCCAAGAAATTTCCGAGGAAAGAGAAGCAAGGTATAGGTGCAACACAGGGAGTAGA
GCAACCGCTGCCTTGTGACAGTAATTCAGGAGATTGCATAGAAAATGTTTTTAGAATGGA
AGCTTCTGGTTCGAGGGAAGAAAATGGGAGACCAAAGTATTCTAACGGTAATCATGGTGT
CCCGCCAAATGGATTGCACACAGATGATACAATGGGTAATTTAGAATCGTCAGATGCTCT
CGTTTTCAGGCACTTGAGGGCTTCAGCTTTATCCATTTTGAAGGCAGCTACTGAATGCCT
AGAGAGGCAGAAACCGTTGTTTATCACTGTCACAAACAATGTATCAAATGCTGCTTGTTA
TGTGTGGAAGAAGATTGATCATGCATATCCAATTGTCTTGAGATGGCTCATGTATTTTGG
GAACATAATGCTTCTTTTGCCAATGGTTTGGTTGGACTGTACCATCAGAGGCATTAACTC
CTTTCTACGCATGGGTACAACATCCTTCTTCTCAGTTATATGGTGTAGTGTTCTGTCGAT
AATTGAAATGATTGGAATGTTCAAGTTTGTCGTGGTCCTGGTAATAACGGCTTTAACAGG
ACTTCTTATTGGATTCACCATTGCGATTCTGTTAATTGCCATTTCTGGAATCATTTTCTT
GTGGTTTTGTGGAAGTTTTTGGACAACAGCACTTGTTATCTGCTCTGGAGGGTTGACATT
CATGTTGAGCCATGAACGGCTTGCGTTGTTAATAACAACTTTGTATTCTGTATACTGTGC
GTGGACATGTGTTGGGTGGCTTGGTTTAATTTTGGCTTTGAACTTGTCTTTCATCTCAAG
TGATGCTCTAATATTCTTCCTGAAGGACAACATAAATGAGCATAGGAGGCCCCATCAGTC
CCCTGAACAAACGGCTGGAATGCAAGGTCAACCAGGCTTCTTCTGTAGTGGGCCAGAGCC
TTCATCCCCTGAAACTGGTTCTGGTCCATCAGCTGATCGTAGCTCTGGAGTACCTTCCAC
CAGAGGGACTGATTCTGAGATAACATCTGAAGAGGAAGTTGTTAGGTTGTTGAACTGTAC
AGATCATTATTCAGTGTTGGGCCTGTTCCGTTATGAAAATGTAGATGTCTCTATACTCAA
GCAGGAATATAGGAAAAAGGCGATGTTGGTCCATCCTGATAAAAATATGGGCAATGAAAA
GGCTGCGGAAGCTTTTAAAAAACTCCAGAATGCTTATGAGGTTTTACTTGATTCTTTTAA
GCGAAAAACATATGATGATGAATTAAGGAGGGAGGAGCTCCTGAACTGCTTCCGTAGGTT
TCAAAATGCTTCTCAAAAGAATGGAAGGAATAGATTCTTTGCCTCTGGATTTGCGGATAC
AGATGCTGATGGTGAGGACCCTCTTGGAGAGTCTAGGCAGATTGCCTGTAGAAAGTGTGG
AGATTTTCATGTTTGGATTCACACCAAAAAATCTAAATCTACCGCAAGATGGTGCCAGGA
TTGCAAAGATTTTCATCAAGCTAAAGATGGAGATGGATGGGTTGAACAATCTTCCCAACC
ATTCTTTTTCGGAATATTGCAGAAGGTAGATGCTTGTGCATATGTTTGTGCTGATAGCAA
GATATATAATGCAACTGAATGGTATATTTGTCAGGGGATGAGATGTCTGGTCAATACTCA
CAAGCCAAGCTTCCATGTGAACACAAGTTTAGCGTCAAAGCATAACAACAGCGGTAGCGC
AGGGCAAAGAGGAGGTGCATCACCTAATCTTGAAGAAAGCATACCAGCAGAGTTCTTTGA
GTGGTTACAGAATGCAGCGCAAACAGGCATTTTTGAAAATTTTGCTCGCAGCACTTCAAG
TGAGAGTCCAGCTGCTGGAGATCAGAATTTCTCCAAGAATGGCGGCGGCAGCAGTTCTGG
CAAGCGGAAGAAGAAAGGGAAGAAGCATTAATGGTGAGCACTTGGCAAGTTGGCTCACAA
CCTTGTCACAATAGTAGGGTAAAACATTTGCGATCCTGATAAATAGGGCGCAGAGACTCG
TATTTAGGCTCCCTATAGTCTTTTTTTGTTTTTTCATAATGAAGGCCCGGAGGGATATTT
AACTTGGCTAATTGTACACCAGTGGTATGGACTCAATTCCTTGTTCCCATTGAACCCACA
TTATAGAGAGTTTGTATGTATAGCTTTTCTGCCCTCTTCATCTCCTATAAAAACATACAG
GACACGTTGTATTAGTTTGAAGTTTACATATATCAAAAGTATATTCACCATGTTTGGCAT
CAG
>TeaL_180717
GTTGCACATAAGTTTTGCCAAACGGGTCGATTCAATAAGTAACTAAAATCTCAATAAATT
GCAAACAATAAACTACCCATTACAAAGCCAGTATATTCATATTCACCATACAATTCTTCC
ATCAGTTGAATCTACAGCATAGATACTCTGACCATTCCATAATCACTCCATTCTATTGCA
ATGACAGAAGTCTAAGGCTGCCCAAGAAGGGAAGGCCTGTAGAAAGCATGGGATTGTGCA
ATCTCAATGCGGTCTCGGGGATCATTCAATGTTTCATCTCTCAATGCTTGAAGAATTGCT
TGTGCTTTTTGTTCCCTCGTTATTAGTATTTTATATAGTATCTTCAGGATGGGACAGAGT
TCGACCGGAGACTCCCTGGATCATTCCTTTGCCACTAATGCTATCACCCATATCGAGGCT
CAGCTCCCCCTTGGCGAGCATTTGACCATACCATGCATTACGACCTTTCAACAGGGTTAC
ATAAGTGTCAGACAGGAGAGGCCCAGCAAGCTTCTCGGGTTCTTCAGCCAACAAATGGGT
GATAAATATCATCTCTGATGTACAATGTGCAAAATATACTGATTTGCTTGTAGCACTTTC
ATTGGTTAGAGCTGCCACCATTCCAGCACCAATGGCGTAAACGTTTTTCAATCCTCCCAT
AACTTCATGAGTAACGAGGTCACTATTGTCCCATACAATGAAATGGGGTTGCCTCAAAAA
TTGTGCAAGTGGTTTCCTCCACTTCTCGGCGCCACAAATTCGAGCATTAGCATATTCTTT
GTTGTAAATCTCTGAGGCAATATTTGGTCCACCAAGATAAAGGATGTTCTCTATTGGTAC
TCTAGTTGCTCGATTAATCATTTGTGTGGGTGTAATTATATGAGGAACAGGTTTAAGTGC
AGCCTCTATACCCTTTGCCAAAGAGATAATAATGGGCACAGTGATTCTCTCATTCCAATA
CTTACTGATTTCTTCAAACACCTCACGTGTTTCAGTA
>TeaL_180718
TGCAGAGAGAAAATCTAGAGAGAGAGAGAGAGATAGGTGTGGCCTTGAAGCTCAAGCATG
GCTTCATCACCACCGTGGACCTGGCGATGGAAGAGAATAGGTGACTCTCAAATGAAATTC
TCAAATTGTCGTTCTTCTTCTTCTTTGAATTCCTCAATCCTCTTCACATTCCGTTTGATT
CACAAAAAGCAGACTCGTCTCACCACTTCCTCCCTACATTCATCTTCTTCGTCATCGTCT
ACTTCTTCTGCTCACAATGGCAGGAAGAGAGTGAAGAAATCTGTAATACCAGTAACATTT
GGGGATAATTCAAAGAATGAGGTCTCTGTTAATCTACCTCAGTCCCGAAAGAGGACAATT
TTGAGTCTCAAATCGTTGTTCAGGAGGCGATCTTCGTGGAGAAGGATCTTATTTGCCTCG
ACCAAAGTCAGAAGCATCGTTTTGCTCAATCTCATCACTGTTGTTTGTGCTAGTAACATT
CCGGTAGTGAAAGAGGTCGAAGCAATCATGGATCCAGCAGCCTTCACCGTTGTGCGATTT
GCAATGTCAGCGATTCCATTTATCCCTTTTGTTTTACATGCACGGGGTGATGCTCAGACC
CGTAATGCTGGGATAGAGTTGGGATTCTGGGTCAGTTTAGGCTATCTTATGCAGGCACTT
GGATTGCTAACGTCAGATGCTGGGCGTGCATCTTTTATTTCCATGTTCACTGTAATTGTG
GTTCCCTTGCTTGATGGAATGTTAGGAGCCATAGTTCCTGCCCGTACCTGGTTTGGGGCT
CTAATGTCTATTTTCGGAGTTGCAATGATGGAATCCAGTGGGTCACCTCCTAGTGTTGGT
GATTTGTTGAACTTTTTGAGTGCTGTATTTTTTGGGATCCATATGCTAAGAACAGAACAT
ATTTCAAGAAGTACTGATAAAGAGAACTTCTTAGCACTCCTTGGATATGAGGTATGTGTT
GTTGCTCTCTTATCAACTCCGTGGTACTTCCTTGGAGGCTGGTTTGGTGGCATCCACGAA
GGTAATCCCTCATCGTGGACATGGACAATGTTTTGGGATTGGATGGCAGCATTTCCATGG
TTACCTGCACTTTACACTGGTGTATTTTCAACAGGGTTATGCTTATGGGTAGAGATGGAT
GCTATGCGTGATGTATCAGCCACCGAAACTGCTATTATTTATGGCTTGGAGCCAGTATGG
GGTGCTGGTTTTGCATGGTTTCTTCTTGGCGAAAGGTGGGGCTTGACTGGATGGATTGGT
GCTGCTCTTGTGCTAGGCGGAAGCTTAATGGTGCAGATATTTGGAGTGCTAGTTTTAATA
TAGGGAAGCATTCCTACTTAAAGACTTGTGCCACAGTTGGGGCATTTGGGTCTCCGGAGT
CGAGTGACAGTGGAGATGGTAACAACAGTAGCAACAATGGTGGAGGATCAAACCCAGGTG
GTCAGCAAAATTTCTCCGGTTCTGGTAAGTTGCCATTGTTATCCCATTCTAATGTTGCTT
ACATATTACAATGTGGAATTTTTCCAGTTGAATTCAGTTGAACAATGTTGCTTACCTAAT
GAATCACAATGATTTGGATGTGAATGAGAAG
>TeaL_180719
CCCTATATTACACAGGCGTGTTAGGCAATCGTAGATTTTATTTAGACATCATCAAATCTC
TCAATTCACACTATCAAATCTCTCGATACACACCACTTTTGGGAATAATACCAAATTACC
CGCTTCTCTGTCAAACCCTAAACCTAACCATCCACCGGCCGCTACCCCTCTCCAGCCGCC
TCTCTTAACCATCGCATCCGCCACCATCACCTCTCCAGCCGCCGCCCTAACCCAACATCA
CCACACACCGCCCCTCCCTAGCCCTCCTCCTCCTCCTCCTCCTCCGGCGATTCTCTCTAG
CCCCTCTTCGCCACCCATCTCTCTCTGCTGGTTATGACGATGTTGATCGGGCTGCGATGG
TAATTGAAGAGGGTCGTGGTAGTGGTGGTTGGAGATGGCCGCCGGAGGTGGCGGAGGCTG
GTGGTTAGGGTTTAGAAAATTGTCTAAAAAAGTAATTTGATTGTGGGGGCAAAATGGTAA
TAAAAAAAATAGAGTGACGGGAGTGTAGTGAGAGAGTATTGAAGGTGGGTATGCAAATAG
GAATTTCCCTACGTTACAGGCCTTGTTTCCACACGATGTCTTATCCGAGTTTGAATTGAA
GACTGTTTTTTTTGTCTCATTATGATTCCTTCAAATTGTCTCTCTTCAACTACTACTACT
CCTTGCTGCAATGAAAATCATCTTCTCCCCCTCCTCATCTACTTCCCAAGGTTGCATTTA
GGAGTCAACAGATTAAATTATGGCACTTTCAGCACATTTAATCTACCTCTCTAATGATGG
AAGCATTGGCTTGTGTGCCAGACGACAACTTACTTGTGAAAGGCTTCGCAGGAGAGTGGC
TGATCCTTGTTGTGTGGTTAATGTGAAAATGCAACCCAATAGAAGAATTCCGAAATACTT
CGGCTTGTTAAGATCTTATAGGATACCTTGTGGATTGGAATCAAAATATTCAAATCTTCT
CTCATGTGGGTCGATGAAGATCTCTTCAGTTTGTGAGAATAGTACAAGTATACCAGAGGA
AAAGGGGATATTTGAATTTCAAATGGAAGTGATAATGAGTGTTCTCAAGAGCCAATTAAT
CAAAGTAGCTGTCGTAATGGCTTGTACATTCTTGGTCATTCCAGCTGCTGATGCTGTAGA
TGCTCTTAAGACTTGTTCCTGCTTACTGAAGGAGTGCAGGGTGGAACTCGCCAAGTGCAT
TGCAAACCCGTCATGTGCAGCCAATGTTGCTTGTCTTCAGACCTGCAACAATCGACCTGA
TGAGACCGAATGCCAGATTAAATGTGGGGATTTGTTTGAAAACAGTGTTGTTGATGAGTT
CAATGAGTGTGCAGTCTCAAGGAAGAAATGTGTGCCCCAGAAATCTGATGTTGGCGAATT
TCCTGTCCCTCATCCTAATGTTTTAGTTAGAAACTTTAACATGAAAGATTTCAGTGGGAA
GTGGTTCATAACTAGTGGTTTAAACCCGACTTTTGATGCTTTTGATTGCCAACTGCATGA
GTTCCATATGGAATCCAACAAACTTCTGGGGAACTTGACTTGGCGAATACGGACTCCAGA
CGGTGGCTTCTTTACGCGATCAGCTGTTCAGAGATTTGTGCAAGATCCTACTCAGCCTGC
GATACTCTACAATCATGACAATGAATATCTCCATTACCAAGATGACTGGTATATTTTGTC
CTCCAAGATAGAGAATAAACCGGATGACTATGTATTTGTATATTATCGAGGCAGGAATGA
CGCATGGGATGGATATGGTGGCGCTGTTGTGTACACAAGAAGTGCAGTATTGCCCAACAG
CATTGTACCCGAATTAGAAAAAGCAGCTCAAAGTGTAGGACGGGACTTCAGCAAGTTCAT
TAGAACTGACAATAGTTGTGGGCCGGAACCTCCCCTTGTGGAGAGACTGGAGAAGACCGT
GGAGGAAGGAGAGAGAACAATCATAAGGGAGGTTGAGGAGATAGAAGGAGAGGTGGAGAA
GACAGAGATGAACTTGTTTGGTAGGTTGCTGGAAGGATTTAAAGAGCTGCAACAAGATGA
AGAGAACTTCCTGAGGGAGCTGAGTAAGGAAGAGAGGGATATTTTGAGTGAGCTTAAAAT
GGAAGCGAGTGAGGTAGAGAAACTCTTTGGACAAGCACTGCCACTGAGGAAACTGAGATA
GAATACAAGGTCCAAGAAAGAAAAAAGTAGGTGATGTTTCAATTTTTAAATTTTCATTAA
AAGTTTGCAAAATTTATTAATTTATATTAGTATTTTTTTCACATGGTTTTTGACATACTA
ATCTTGCAAGTACATGTAATCATTTTGTCCTCACTTATCCACATAAACCCAAGTATATGC
AATCTTCCTTCTCACACTTACTAGCTAGTTATAGAGCATATTGTCACGTCCCGCCAAATT
ACCTAGACATAATTGCCTACCAAGCGGAAGTCTCAATGAAGGGAGGCTAATGGAATATTC
TGGAAGCTCCTGGAAGACTTGAGA
>TeaL_180720
TTGCCATGCTCGCCGGCGGACCATATCGCCGGACTCTGACCCAAGCCGCCGGAGCCCAAT
GGGCCGTTCTCAAGCCCGACATTGGCATCGCCGCCATGCACATGCAGCTCCTCAACAACG
ACCGCGTCGTAATCTTCGACCGCACCGACTTCGGCCGCTCCAACATCTCCTTACCCAACG
GCAAATGCCGAGTCGACCCAAACGACACTGCATTGAAGACCGACTGCACTGCTCACTCCG
TCGAATACGACGTCGCATCGAACAGCATTCGTCCCCTCATGGTCCTCACCGACGTATGGT
GCTCCTCGGGCGCCTCTCTCCCCTGACGGCCGTCTGATTCAGACTGGCGGTTTCAACGAT
GGTGATCGTGCTGTCAGATTTTTCAAGCCCTGTAATGGTTTTGATTGTGACTGGGAGGAA
ATCAAATCTGGGTTGATCCAACGACGATGGTACGCCACGAATCAGATATTGCCTGATGGC
CGTCAGATTATAATTGGAGGTCGACGACAATTTAATTACGAGTTTTACCCGAAAACTAGT
TCCGCGAAAAAGGCTTATAATTTGCCATTTCTGGTTCAGACTAGTGATCCGAAGGTGGAA
AACAATCTATACCCATTTGTGTTCCTCAATGTCGATGGAAACTTGTTTATTTTCGCCAAC
AATCGAGCCATTTTGTTCGATTATATCAACGATGTTGTTGTAAAGACATATCCGCAAATT
CCAGACAGCAATCCTCGGTGTTATCCGAGTACTGGGTCGGCGGTTCTTCTGCCATTGAAG
GACTTGCAAGGTCCGCTGATTGAAGCTGAGGTTTTGGTTTGTGGGGGTGCACCGAAAGGA
GCCTACACCAGCGCTAGAAGTGGAAACTTTCTCGAAGCCTTGAAGACTTGCGGCCGGATC
AAAATAACCGACCCGTCTCCTCAATGGGTCATGGAGTCCATGCCTCTGCCTCGGGTCATG
GGTGACATGCTCTTGCTTCCAAACGGCAACGTTTTGATTATTAATGGTGGGTCCGCGGGA
ACTGCCGGGTGGGAATATGGTAGGAATCCAGTTTTAAACCCGGTTATTTACAAACCCGAT
AATTTAATTGAGTCTCGGTTTGAGACTCAAAACCCGAGTACCATACCCCGGATGTATCAT
TCCACTGCAATTTTGCTCCGTGATGGTCGGATTCTCGTTGGCGGTAGCAATCCACATATC
TATTATAATTTTACTGGAGTTCTTTTTCCTACCGAATTAAGCTTGGAGTCCTTTTCGCCA
TCGTATCGGGTATGGGCAACAGATAGCGGTTTGGTTTACGGTAACGGGTACAGTAAATGG
AAATATGCTGTCTGTGACAATGGTAGCACCATCATTTAATACACACTCATTTTCCATGAA
CCAGAGACTCCTGGTGTTAGGGGGAGGTAATGTGACAACACTAGGACAATCTACGTATGA
AGTTCGGGTTATAACACCGGGTTCGGGTAATTTCGCACCATCTGGGTACTTCCTATTATT
TGTGGTCCATCAAGAAATACCCAGTGAGGGTATTTGGGTTCATATCCAGTGACATTCATC
TATTCCTGCAAGTATAGCTATAGAATTTGAATTGCAGCAATGTTACGTGTTCAGAAATTT
TTATAAAAATTTATTTTAAAATTTTAATATGTGATCCAAATTTATTTCGAGTGTAAATTG
AGCATATAACACATATTAACTTTTAAGATAAAATTTTGATATAAATTCTGAGTATTTAAC
TTTTCTCGTAGATTTTAGTATACAATCATTTAATTTATTATATATTGTTATCTTTTGTTT
GAGAGTTCAAAATTAACATGCCTCCGTTTGGGAAGTAGGTTGGCTTTTTGGCTTTTTGCG
CTTTGTTTGCCCATCGAAATATATAAGTATGTATTATAGAAATTGATCTTTTACTATGTA
CACAGTTAAT
>TeaL_180721
GTCGTCAGTGGGGGTCACCCCAGACATTGCTTTCCTATTACCCCCGATCCACTAGCTTAC
CTAATATTACAACAGTTAACACAGACATATCAAAACCATTTATTTAATACAGACGCGAGA
TTCTTTTAACATACTAAAATTCTCAAAGATCTTAAGCTATAGACTAAGCGGCCTAATGAT
TATGCTATTCTGTCGGAGTTTGGTTTGGTGCTTCTGACAATTATAAACATACTCAATTAG
ACACATCTCATACTCAACCCACGTAGCATAGATTTTTTGCCATTCAATTGTGTATCACCA
AGAATGCCCAACTCATTGAGATTTTGACGATGCTACCTATTTGAGTTTGAAACCAAGCCC
AATTAAGTAAAGCTGACTGACATGTCAAGCACTAATTCATCGGTTTCAAGCAATTGTACA
TCATTTTTTGAGGTTTATACCTTTCTCCAGTGAAGTCATGCTTACCATTTGGTTTGCACA
TCCACAATTACATAACACTACATCATAATGCAGTTGGTCACATCAACGATAATAACAAAC
AAATGGTAAACATAACATTTTTTTTATATTTTTCTTTTTCATGACCTTTTATCTCCTCTT
CAACGTTGTCCTATCATTTTCATTTCGTCTGAAATGCAGTGAGAGTGAGAGTTGGCTCAA
TTTTGGGCAGTCAGAGTAAATAAAAACACCCCAGAATGGGAAAATGAAACCACTAACCGT
CAAAACAATGCCATCAGTCCAGGCATAGTTTCTATTTGCTTGGATTTGTGAGGCCGAGAA
GCCAAAATATTAGTAAAAACAAAGCTAATCCCAGTCAATTTCTCAGAAAATAAGGAAAAT
TCAGGTATTCAGTTTTTCCTCGGAAAATCTGGGAAGTTGAACGAGCGAGTTGACCCGAGT
AACACCTTCCAAACCTGACCAATTCTGATCCTCATAAGCTGCAGTCTCCCCATTTACTTC
AGCCTCAACAGTTCTTTTGTAAGGATCATGTTCTTCAGCAGATCTGACAGTGAAATTTCT
CTGCAAAGATGGCTCAGAGTTCTGTCCATCGTCTGATTCCACGGCATTGCCAGAATGATT
GCTCTGAAGCGTTGCAGAAGAGAAGCCTTGGTCATCATAATCTGATTCTGAGTCCATTTT
ACCGTCCAAAAATAAGCAAACCACGGCACAGTCATCCATCTTTGATGTGGGATATTTGGA
TTTCCATTCACGCGCTGCAGAGTTAACAAGGATCCTTGCAGCTGACGACCGGCTAGGAGC
TGATGATACTATCTCAACCACTTCTTCGTTGCTTAATACATCCCAAACCCCATCAGAAGC
AAGAACAATGAACTTATCTCTTTCCGTAAGAATCCGGTGAGAGAATTCGGGAATAGAGAT
CACCCCATATTCCTTTAAACAAAAGTCCCCAAATGCCCGAGCCATTGCTAAGCCAGGGGC
ATCATCAAACGGCAGCCAAACTCTTGACACTTCAGGTTCATCTTGCAATGCAAAAACCCT
TCCTTTACACCGTTTAATCCTTTCAGCTTCCCTTGGCAAATCAGGCTTTAGATCAACTGT
CAACTGAATCGCTACCATGGAATCATTACCGTCCTTGGATCCCAAGATTGCCCGAGAATC
CCCAATACTTGCCATGAAAAGATTTGCACCCTGTTTCACTATAGTGACAGCAGTACTGCC
ACTGCAAAAGCAGTCCAAGTTAGGGTGGGACCTTAGCTCTTTGTCCATTGCTTTGTATGA
TTTAAGAAAAGCTTCTCTCCATAAAGAGCCCACTTTATATTCTGTAGTGCCATCCTTCTC
AAGATCTCCTCCATCTAACTTAAGATTCCCAGTGCAACAAGTAGTACTAGAACCACTTTG
CTTTGATTCATAAGAATGCAAGAATGACAATATCTTTAATGGCAACGCATCCCTTACTTT
GCGGGCAACAAGATGACCATGTGGACCGTGGCCATCAAAGACACCACAAAAAGTTGCATC
TTCTGACATAAAGTCTTCCCACACAACCATTGCATCCTGGTTTATACCCTTACGGCCCTG
CTGAGTGAATATACAAGAAGATCGGCTCTTGCCATTCATGAATATTCGGTTAGGAATGGA
GGAAAAATGCTGCAATGTGGTGACATGATCGGAAAATGTTTTCCTATTTCTCTTT
>TeaL_180722
TGGAGTTGGTTTTGCTAATCAGGTTTGTTAGCTAATTTGACTACCATTTTCAAAAAAAAT
TTGTTGGTTATTCCATGTTTGTTGAGGGCATTTTTGTAATGTCACGTGGTGGACTAATGT
TTAGTTGGTGAAATGAGGGGTTTTAAACCTACCATGAAGTTTCTCTCTCACCAACATTTC
AAGAGTTATCTTGTTAAGGCATAAGGGGTATCAATGCATGTGATGGGCATAAAGAAATAT
TTTTTAATATTGTTTAGAACTTCCCTTAATTGATACTTCATACCTAATTTCAGGGAGTTA
CTAATAGACCCACATTTTATTATTACTTTTTTTATATCTACTCCATGCATTATGATTCAT
GAAGAAACAATTGTACATATAGATGTAGAGAGAAATTTGATTGATGTATTTAGATGCTCT
CCAAATTTCATGGTAGGTAAGGTTATTTGATATTTTGATTAATAATTGGGAGATTTGACT
CATTTTGGTGGGAGATCGTAGCTCCAAATTTCATGATAAGTAAGATTTATTAGATATCTG
AATTAAAAATTAGAATATAGAGTAATGATAGGGTCCTAAATGTCTTACATAGAATCCACA
TAGTATGAATACCATATCAGTAAAACATTTGAAATCCTTAACAATTTTCTAAAATATATG
ATTTGCTTTGGTGAGAGATCTTATTTTCAAATCTGATGATGAGTAAGAATTAGTTGGTAT
ATAGATACGATTTAATTTTTCATTAATTTTTAAATTTTAAACAAATCAAATTACATAATA
AAAAATTCGATGAAACAACGAGAACCAATTTTCTCGGTAGAGAAGATCTCATCCCATTTG
GTAAACGTAAATCTGTCTGATTATTGGACACGCCATGTAGGGACAAGTGTCCACTAGACA
AAGGAGGGGCCTCCTAAGAGAGAGAGAGAGAGAATGAATTCGATAAGAGAGAGTGGGTCA
CATGATCAACTATGTCCTCAAACTATTGGTGCCCTTTTTTTCAGTCTTTATCACCACCAT
GTCTTAATCACCCACAAGTTTTTCCACCCCTTTTTTTTTTTTTTTTTT
>TeaL_180723
TACATCACCAATGGGCGAATTGAATATGGAAGAGATGTCTCTACCTGCTCTCTTCGAGCA
GGCTCGCCAAATTCATCTGTCAGCTTCCGAATCTGGCATCGATCAGGAAACTCTGAGAAA
GGGATATGAAGCTTTGCAACAGTGCGAGGAAATGATTGGCAAATTGGGGTTGTTTTCATC
GAACGAGACCAAAGATGATATTAGCACAACCAACCTCAAATATCTTTTGGTGCCATGTTA
TCTTGCTGAATTGACAGAAAAAATTGCACAGGATGACAGGATACAAATTATTAAAGCTTC
AATGGCAAAGTTAAAGGAATTCATGTCATTTTGTGAGGCGATGGAGCTTGTGCCGGAAGA
GGAGTTAGAATCATCTGCACAAGGTGGTTCAAATTCTTTTGCAGACCGAAGGGCTAAGAA
GATTGCTCGGTTCAAACGCCAAAGAGCTGCAGAATCCAAGCTTCTTGAAATAAAGGAGCG
TAAGGAGCGACGTGGACGATCAACTAAAGCATCTGCCTTATCTACGCCTGTGGAGGCAGC
AGAGGAAGATTTGTTGGATGACGATGTAGAGGAAGAAAGGGAGGCATGGCTTACTTCCAT
CTCCTTGGCAAGAAATGCTTTCTGCTATGAAGGAAAGGCAATTACAGGAAGGGGACAAGG
ATATTTCACAGGTTCTTGATAAGCGCACCAAGAGAGCAGAAGCCTGGCATCGTGATGCTG
CAGATCGAGCTCATTATACGAGACCGGCACAACCAATTACATGTGCTACTTTTGCTCAAG
ATGTTATAGAAGGGAGAGCAAAGGTTTCACAGGCACATGAACACAAACACCAGCCTATGA
TATTTGGGCCAGCGAGTCTTGTGGGTGGAAACCCAACAAGTGAAAGGGAAAGGATGGCAG
TGCAGGTTTTCCAACCTAGTTACAGATTGCCAACCATGAGCATCGA
>TeaL_180724
AAATAAGGGCTGGCTTCTCTCCATTAAATAATATGACAAAGACACCCAACACACTCACGC
TTATATCATCGTCATCATCTTCATCTTCATCTTCGGTTGTGATTGTTGTAAATACAATGA
ATAATAGAGATGAACAAGGGTGTGTTTGGAAGAGAATAACAAGAGAGATGGATGATCAAC
AACAACTCTTGAACTTAGGAGGCAGTTCCACATCAGGCAACAACAATGGAAACAAAAGCA
AGAAATCTGAAATCAAAAACAAAGACAAAGACAAGAGATGGGCTTTGGTGAGGTTTGAGG
AATTGCCAGAGTACATGAAGGACAATGAGTTCATACTGAATTACTATAGAGCCAATTGGC
CTCTCAAACAAGCATTCTTTAGCTTGTTTCGTTGGCATAATGAGACTCTCAATGTTTGGA
CGCATTTGATGGGGTTTGCACTATTCTTGGGGTTGGTAGTTGCTAATTTGATGCATGTTC
CTCAACTTGCAGATTTCTTTGGTATATTTACCAGGACTTTTCCCATGAGTGTAGAGGCAA
ATTTCTCTCACAATTCAAAGGATTTCTTTTCTGGCTCAACAAAACTCATTAACTTGAAGC
AGCCTACACCACCGGGAATGGAGGCTACATCACCAGAGTTGGCCACGGCACGGTGGCCAT
TCTTCGTCTTCTTAGGTGGTGCTATGTTCTGTCTCCTCTGTAGCAGCACTTGCCACCTCT
TTGCTTGCCATTCACACAACTTAAACCTTCAATTGGTGAGAATGGACTATGTTGGTATCA
CAATCATGATCATCACCTCCTTCTTCCCACCAATCTACTACATTTTAAATTCAGATCTTT
TCGTGCCTTGCTCTTCGTGGCCATGGGCTTATTCGGCCTTGTACCCGCTATCCACGCTCT
TATTGTTAACTGGAGCGAGCCTAGGCGCAACATAACCCTAGCTTATGAATCGGTCATGGC
GATATCTTACTTGATAGGGACTATGTTTTATGTTAGTCGAGTTCCGGAGAGGTGGAAGCC
TGGATTTTTTGACCTTGCTGGTCATAGTCACCAAATATTTCATGTTTTTGTGTTATTGGG
TGCATTGGCTCACTATGGTGCTGCACTTGTATTCTTGGAATATCGTGAAAAAATAGGTTG
TGATCGAATTAAGTAATGTGTTATTTTGTGTTAGTATAATAGTGGTTTTACTAGCACAAA
ATCAATATCTAAAATTTAATAGGGATTAATGTTCGACCCTTATAGATTGAAATGTTTATT
CATTTGTTGTATCAACCTATTATTATAGTTGAAGAGATAAATGAATGGGTGATTGTTATT
AATTGAGAATCAGTTGTTGAAGAATGGTTCTTGTTTCTATTCTTG
>TeaL_180725
ACCAAGATGAATTTAAATCTTACAGTAAAAAACTTCAATAACTGATTGCCTTTCCCAATT
TTGACTTATGAAAATACCTAAAACTTACTTCTTTTTCCAAGATCCAAACATACCTTTAAC
TGTTTTAGAGAACATATAATGGCTTCCTACTCTGGAACAGAAGTGCCAAGAATCTTGGCA
TCACAAAACATAATTTGGATAAGGAAAAATATAAGGGGAGAGAGAAATTTCAGAGGGAAA
AAAAAATTAAAACAATAAAAATTGTAATATTTTACATGGGAGCTAATTCTAAGAGTCCAG
TTTACAAGAAGGGATTCTATTTATGCTGTCAAAATCTAAGAAAATTACAGAGGTGTTATC
CTTTGTACGTTGTGTTCTGGCCTCGTTCAACAAAAAATTAGCAATCTTTTCAGCCGGAGT
CTCTGTGTCTGCCACATATCTCTCCCTCGCCTGTTCAACTAGCTGAATTGCCTTCTTGAA
GTTAACAACATCCCAAAAGCCATCACTTGCTAAAAGTGCAAAACCCTTGCTTGCCTGATG
TATATGCACAACTTCACTTATATAAGGCTCCGAACTGAAACGAGCCTCCTGCTGTTTCAG
AAATTTGTCTCCAAGCATCCGACCAAGGTTTAGACCACATAGGCGTGTGTCCCCATCTTT
CAAAGGTTCTCCTGTTTCTTGCATACGGAGTTTTTCAGAACTGCTTCCCATCAATATACA
TAACACATGCCGAGTCTCCAACATTTGCACATTGCACAAAGAAATTTTCACGACCATCAG
CCCAAACCAGAAGCACTGTTGCCGTACAGCCCTCATAATAGTGGTTCATGCTTGCTTCTG
TTTGTAGAAAAGCATCCCTAAGGACATCTGAAGCATCACATTGTGATAAAACCCTCTCCC
TTATAGATGAATCTGACAAGATACTAGCAACCATCTCAGGCAGCATTTTGCTTGCAGATG
TGGCAGCAGCTACTCCGCCATGTCCATCACATATACCAAAAAGTCCAAACTGATCAGTCC
CAAGAAGAGGCCAATGGTAATAGCACACATCTTCCATGGGCAGCATCTTTCCTCCTCGGC
GCACAGCCATGGGATCTGATGCCAGACCAACTCCAAAAGGGATCAGGCACTCACTTTGAG
ACATTTTGAGACGTAATCCGAACAGATACTTTTGTGCTTGTGCCAAGAGTTATTGTGTCT
CCATTTGCAAGCTCAATAGGTTGACCCCAATGTCTTTTTTCAGAATCCTGATGGTGGATT
GCCCGTGAATTCAAGAATGTTCCATTTAAGCTGCCCATGTCCACCACCTCCCATTTTAAC
TTATTTAAATTCCAGTTTATCAGAGCATGCTTCCCTGAAATCTCTGAATCCTTCAGTAAT
AAATCACTTGGAACAACCCTTCCAATAGTCAGTGGAAGCCTTGAAGCATTTGTTGATTGT
ATGGAGCAACGAAGCCCACAAGAAAGACCAGAGATAACCTCCAGTGTGAGGTTACTTCCT
GCATTTCCTTTGGGTATAAACTCTCTAAAGCTATCACTGTCTGAACAAAATTTTGAGTCA
TATCTGGCATGCTTCTGCTCTTCAACAATGCCGTGTAACACCAAAGGACGCTTAAGTGTC
TGACCAACGAAAATATCTTCTGAAGGGTTAGGAATTACATCCAAAACAAAATTACCGCCT
TGAGTCAACTGAGGAGCTGTGGATGAGATCTGTTGTTTATAACCAACTCCATGTGTTTGT
TCAGTTGGATTACATGTCCCCTCAAGAGCAGAATTTCCAGCGAACTCATTGCTTTGATTT
TGAACAAAATTCAAATCTTCTGAGACAAGTGGCCTCTCTATATCATCAACCTGAGACTTG
ATGGCAAGAGTGCGAGGGGAGGGAGAGAGAAAGAAGCGCCATGGCTTGCAGGCGAGGAGG
ATGAGGAGGAGGATCAGAAGCAGCATAAGGAGGACAACACCAACCACCACCACAATGCTC
TCTACCATCAGCATCGCCATCGACAGAGATAGAGAGAGAGAGATCAAACCCCGGTCTCCG
AATTGCGAGAAGGTCGCTTTGAAATGGTCGCTATTTGTGTTTTGTTTGATGCTTTTTTTT
TTTTTCT
>TeaL_180726
GTTCATAATAGTATCCAGCTAGGCAGCCTTAGGAAATGGTAAAGTTCAAGCCTAAGCCTT
TATGGAAAGATCAAACAAACAAGGAAGGTGGATGAAATTGTCCCATCTCCTTTACACTTT
GAGTTTTTCTTTTGTAAAAGAAGCATTCTATCTAGATTCTAGATCATACTTTTGGTTTGG
GAGGTTTGGGAAGAGCCAAACACACACATGGAGATGGAGGTGGCCTGCCTTGGGGGGTAA
AGGAATCTCTGTCTAGGTCATGTTTGGCTCAGTCCCTCCCCAACTATAAATAAACTTAAA
AAGTCACTAAAAACACAAAGCAGAGGCAAGTATATATGAGAAGCATTTTGTGTCACAAAT
AAAAGAACAGATATCAGCTTAACAAGGAAAGGTGTAAAACTGGTTGATTGTTTGAAGACT
TATATGCTTATGCAGCCAACTGAACTGAATGAAATTCAGATGGATCATTATGCCAAGACT
CTACCTCTACCTCTACCATCATCGTCATCATCTCCAACTCCAAGAAGAAAGTGGCTTGTG
TTGCTGCTGATGAGGCTTGCAATCTTGGACTTGGTTTTGTTCGCTACACTTGCAACATC
>TeaL_180727
CTCACTCTAAAGTCACCACTCTCTGTCTCTCTCTCTCTCTCTCTACACTCTAGAACCCCA
GTCCCCTCAAAACCCTAGAACTCCAATCCCCTCAACCATGGCGACGAACACGCCCAATTT
AGAGTGTCGTATGTATGAAGCCAAGTACCCAGAGGTGGACATGGCGGTGATGATTCAGGT
GAAGAACATCGCAGACATGGGAGCCTACGTTTCTCTTCTGGAGTACAACAACATCGAGGG
CATGATTCTATTCTCCGAGCTCTCTCGCCGCCGAATTCGAAGTGTCAGCAGCCTCATCAA
GGTCGGCCGCATCGAGCCTGTCATGGTCCTTCAAGAGTAAGCTCGTTCACTCCATTATGC
GTCATGTTGCCGAGACTATGAATCTCGATCTCGAGGATCTGTATATTCATGTTGGCTGGC
CTTTGTACCGGAAATATGGTCATGCTTTTGAGGCATTCAAGTTAATCGTTACTGATCCTG
ATTCAGTCCTTAATTCCCTCACCCGTGAAGTTAAAGAAATTGGCCTTGATGGACAGGAGG
TGACTAAAGTGGTTCCTGCTATATCAGATGAAGTTAAAGATGCTTTAGTAAAAAACATTA
GGAGAAGAATGACTCCACAACCATTGAAAATTCGGGCTGATATTGAGATGAAATGTTTCG
AGTTTGATGGTGTTCTTCACATTAAGGAAGCCATGCGGAAAGCTGAAGCGGCTGGCAATA
AAGATTGCCCAGTGAAAATTAAATTGGTAGCTCCTCCATCATATGTTCTTAATACTCAGA
CACTTGACAAGGAACAAGGCATAACAATTCTTAATAAAGCAATTGCCGCTTGCTCTGAAG
AAATAGCACGTCACAAGGGAAAACTTATTGTAAAGGAGGCAGCCAGAGCAGTGAGTGAAC
GGGAAGATAAACAACTTGCTGAACAGATGG
>TeaL_180728
CCTTTATACAGGCCTGAGTTTAATTTCAGTGGCCAATTGCATTTTGGGTGAACCTTTATT
ATACATTGGGGAATCACAGAATAGTGGAGCAATTTTTCACAAAAACATGGGGTGCTGTGA
TGGGTGCAAGGCAAAAGCTGTGCGGGTGTAACTCACAGTGCGGCTGCCAAAAAGGAAGCA
ATGAAACAACACACAGCAGCATCCGCTTCGTCGAAGAATCCCGTTAAGTTCAGGATTCCA
ACTGCCGATAATTTAGTTCCAATTCGTCTGGACATCGAGATCGATGGTCAGAGGTTCAGA
GATGCGTTTACCTGGAACCCTTCTGATCCAGATTCAGAGGTGGTAGTATTTGCAAGGAGG
ACAGTTAAAGACTTAAAGCTTCCTCCAGCATTTGTTACACAGATTGCTCAATCCATTCAA
TCACAGCTGACAGAATTTCGATCTTTTGAAGGGCAAGATATGTACAATGGGGAGAAGATT
GTCCCCATCAAGGACTTGAACAACTTTGCGAGTGATCCAGAAGAATTTGCAAGAACCTTC
TGCAGAGATTTGGGTATTGAAGACCCAGAAGTCGGACCTGCAATTGCTGTTGCAATTAGG
GAACAACTATATGAGATTGCAATCCAAAGTGTAGCTTCAACAAGGGAAACTAGAATAAAC
AAGAAGGGTCGCAGAGGGGCTGAACAATTCCCAGCCAGTAAGGCAGGTGGAACTGCAGTA
GACTTGATGAAGTTATTTGGTAACAAATCCAGTGCCATTCGGAAGAGAAGGGAATGGGAT
GTCTATGAACCCATTGTTGATATTCTGTCGAATGAGGAAGTAGATGCCCTTGAAGCAAGA
GAAGAGAGGGATGCTCGAACGTGAAATTTCTGTTCATTTATGTACCTAAAAAGTAACTAA
AGCCACCATGACCACACCATATCTTATTCTCCGTGAATGTTTTGAGAATATGCACATGCA
TTTGTATGTCAGGAGAGGGGGAGAGAAGATCAAGGTAAAGGACTA
>TeaL_180729
CGGGGAACCTTTATACACACGAGATGACCTGTTATAATTACACTGGTATCGGGGAACCTT
ATACACAAGCCTGAGTTTAATTTCAGTGACAAATTGCATTTTGGGTGAACCTTTATTATA
CATTGGGGAATCACAGAATAGTGGAGCAATTTTTTACAAAACCATGGGGTGCCAGGCAAA
AACTGTGCGGGTGTAACTCACAGTGCGGCTGCCAAACAAGAAGCAATGAAACACCACACA
GCAGCATCTGCTTCGTCGAAGAATCCCGTTAAGTTCAGGATTCCAACCGCTGATAATTTA
GTTCCAATCCGTCTGGACATCGAGATCGATGGTCAGAGGTTCAGAGATGCGTTTACCTGG
AATCCTTCTGATCCAGATTCAGAGGTGGTTGTATTTGCAAGGAGGACAGTTAAAGACTTA
AAGCTTCCTCCAGCATTTGTTACGCAGATTGCTCAATCCATTCAATCACAGCTGACAGAA
TTTCGATCTTTTGAAGGGCAAGATATGTACAATGGGGAGAAGATTGTCCCCATCAAGCTT
GATCTTCGAGTGAATCATACGCTAATAAAGGACCAGTTTTTGTGGGACTTGAACAACTTT
GCGAGTGATCCAGAAGAATTTGCAAGAACCTTCTGCAGAGATTTGGGTATTGAAGACCCT
GAAGTTGGACCTGCAATTGCTGTTGCAATTAGGGAACAACTATATGAGATTGCAATCCAA
AGTGTAGCTTCAGCAAGGGAAACTAGAATAAACAAGAAGGGTCGCAGAGGGGCTGAACAA
TTCCCAGCGAGTAAGGCAGGTGGAACTGCAGTAGACTTGATGAAGTTATTTGGTAACAAA
TCAAGTGCCATTCGGAAGAGAAGGGAATGGGATGTCTATGAACCCATTGTTGATATTCTG
TCGAATGAGGAAGTAGATGCCCTTGAAGCAAGAGAAGAGAGGGATGCTCGAACATGAAAT
TTCTGTTCATTTATGTACCTAAAAAGTAACTAAAGCCACCATGACCACACCATATTCTCC
ATGAATGCTTTGAGAATATGCACAGGCATTTGTATGTCAGGAGAGGGGAAGAGAAGATCA
AGGTAAAGGACTA
>TeaL_180730
AGACCATGGGGAAAATGGGCAGCAGAAATACGGGATCCAAAGAAAGCAGCCAGAGTATGG
CTGGGGACCTTCGACACCGCGGAGGATGCAGCACTTGCATACGATGAAGCTGCTCTGAGG
TTCAAAGGCACCAAAGCCAAGCTCAATTTCCCTGCAAGACTTCAATTTCAAGGGATCACC
GACGACCACGTCTCCTCTGGCCATTACTTCTTCAATACTAGTCATCATGAAGCAGGGGAT
CATTCCACCATTAATATTACAATTCCCAATTCCACCAGGCCACCTCCTGTTCCTCCTATG
TCTATGTCCATGTCCATGTCCACGTCGATGGGACAACAAGAGAGTTATCCAGACCTACTT
CAGTATGCACAACTTCTTTCTAGCGATGATGCTGAATTCCCTTATTTCACTTCAGCTCTC
TATAATCAACAACAACAACAATTCTATGTTTCGCCCTCTTCCACAAGTGCACCACCATTT
TCCTCCATTACCTCAGATCCTCAACAACAACAACAACAACAACAACAACAGGGGCTTTTG
AATTCTTCATCGCAGTCGGGAAGCTCCTCTTCTACTTCTGATTTTCTCAAGCATGGGAAG
CACTTCGGTTCTACCTAGTAACCCCTGCGCAACTACCCGACTCAGTAGCCTACCGTCTTC
AAGATTTTATGTGTGCGTGAGGGAGACAAGATCTATATCACCACTCTAGCTTATTAGTAA
GTGAGTAGAATTATAAATATTTTTGGCGATTGCAAGTATTATTGGCAATTGCAAGTGTTA
GTATGATATTATTTTATCGTGTTTTGTTTTTGAGTTTTGCATTTTCAATTGCTATGAAAA
ATTTGAGAACAATAGAATGGCTGCACGACGGCACAAGATCGATCAAAAGAGACGTTTATT
GATCAGTTTGTTGATTGGTGGCAATGATAGGATTTGGAGTTTGTTGTTATTTGGAGTTAT
ACTTGATGACTCTCTCATCTCATCATGAATCATGTTCTTCTCCAAAGTATTATTGGCAAT
GTCTTGCATCGTTCCCAAAATTGAAGATTTTTTTTTCCTATTCAAATTCCATTGTAGGCT
TTTGGAAGCTGTATCATTATGTCATTTCGCGGACTACTGAAAAATGACACTACAATATTG
AAGTTTTCAGTTTTAATACTACTTTGAATGTGTTCACTTGCTTTTCATTAATTATATAAT
ATAATAAATATATTTAGG
>TeaL_180731
TAATTTTTTGTATTAGGGAAGGAAAACGGTAAACAACACATACTGCAATAACTTTGCATG
ATTTCATGAAGAAACAAGATTTCAGCAATAACACGCACAAAATGATGTGAAACTCATCAT
AACCTAATACAAAAAATTAATTACGATAGCTATAAAGTCCAATTGAAAAATAAAATCGAC
AAAACAAGTTCAAAAAAGCTACCAAAAAGTTCAAAATTCAAAAAAGCAAACAAGAAGAAA
AAACCAAAATTATCCTGAAGAGGAAGGCTGACGAGTAGAATCTGACCAAGTGGCAGCCAG
AAAATCTGTATGACTACTGTGACCGGTGGTGGGTGGCCCAAGTTCATGCGGTGGCTGAGC
TTGAAAAAGCCGAGGAACAGAAGAAGGTGGTAGCGGTGGTGACGAAGATGATGATGAAAC
AGGGTACCTAACTGAAGAAGAAGAAGAAGAAGATTGAATATGGGAACCCATTGAAGAAGA
TGACAACATCATTTGATCCAACAAACTGAAGCTTGTAGGCTGTCTTAGAAGAAGCTTATT
ATTATCATCAGAATAATTCCACTGAGAGTTGTTGTAGTAGTTCATGTAGTCTGTGCTCAT
CCTCTGCAACTCCAAGTTATGATAATAAGAAGGTTGAGAATGAACAATGGGCTCACTCGA
TGTCGAAACAGAGACAAGGCTATCATTTGTATTTGTATTTGGAGGATTAGAAACAGCGGT
CGGTGGCGAGTGTCGGAGTCTGACATTTTCAGGGAAGTTGAGTTTGGCCTTGTTGCCTCT
GAACTTGAGAGCAGCTTCATCATAGGCCATTGCAGCAGCCTCAGCAGTGTCAAATGTGCC
TAACCAAACCCTTGCAGCCTTGTAAGGGTCTCTTATTTCAGCTGCCCATTTTCCCCATGG
CCTCTGTCTCACTCCTCTGTATTTTCTCCTTTCCTCTGCTCCTCCTCCACCTCCTCCTCT
TCCACAGGACTCACTGGTTTCATATGTGTATGTGGTTTCTGCTGCTGCCATGCTGCTTGT
TCTACTACTTGAACCTTCTTTAAAAGTAAGAGATGAACCACCAAATGGGAAGTCAGCATA
TGCCGTACAAACTCGTGCTACTGGTTCAGAGATACCACCACCACGACCATCCTGTTCACG
TCCTCTCTTCTCTCCAACAGATGATGAACCACCACCACCACCGCCACCGCC
>TeaL_180732
AGCAATTTTGAAAACAAATTCTCCTACCCTTTTGCTGGCAAGGAACCACGAAATCAAAGC
ACCACAGCTAGAAATTGCATCCTCATTCTTCTTCTGGCCCCCTTTCTGAGCTTTCTGTTT
CATAGGTTCTTGCCAAGCATTCTTGGTTGTCAATCAGGATCTTCAGCTGATTATTTCCCA
TGCTCTCTTGCTCTTTCTTAATTTTCCTGGCAGAATTATCAGCAAACGGGGAACAAAATT
TTACCTCTATTATCTGCAAGGTGAGGATGTCACCTACTCCAGATGGTATCTCCTCAAGAA
GTACACAATTTTCAAACACCAAATGTTGAAGGCTTGGAAAGTGAGTACTAGAGGTAATCC
ATCGTTCAACAGAAAGGAGTTTGAATTTCAAGAATTTGAGTTGATGAAAGCCCCCATCAG
TTGTTTCCCATTCCGGTCCCTGACAAGCATTTATTTCTAATTTGAGAACTTCAAGGTTGT
GTAGCAAGCCAATCATCCACATCTCCTCCCACTTTATCCTCGTGCCTCTTAAGGTTAGAC
TCTTAAGATTTGCGGGCAACACAAGTTGAGCATTTGACAAACACACACCATCCAGTTGGA
GGGCAGATGATTGAACAGGGGCCCTATTGTCCAACTTCAAGGTTTCAAGGTGGATTAAAC
AGCGTAGATCCGGAAGCTCCAAATCCGCTGACATTGATAGCAAATGTCCACGAAATCCCA
GCTTTCTAAGATTAGGAGTCCTTGACAATAAATCCTGAACAGCTCCACAAGGACACATGT
AAGAGATGGTTTCCAGGTTTTTCAACACAAAGGGACGGGAATCATCGACCAATGGTACTT
CTTTTGGACAATCAAAGTCAATATGATATACCCCTCCTTTACAATAAAGATGCCTTAACT
TTGCCATCTTCGAAACAACATGTGGCATAATAACATGGGACGACTGTGTACCAAGAATAA
GGGTTTCTAGGTTTGAGAGGTTGGATATTGATGGTGGTAGTACATAAAAATCATCAGTCT
GAATTGCCAAGTACTTTAAATAAACTAGATGCAGTATTTCACGGAGAAAGAATACGTTGC
GGCACGATAAATCCAACACTCGAAGAAGTATAAAAGTTTGAAGAAGTGACTCATCTGTTG
GATTGGAATCAAAACAATTATCTACTAAGATTGAGTGCCATAGAGATGGATCCCTACCTT
TCAGGAAAGAATATCCATCAACAAAGAGAAGACACTTACTTCGAAACAAAAGTTTTTCAC
GTTCTTTCAATGCATCTCTGTCATGAAAGACTTCAGAAAGGTAGCGCATTCTTTCACTTG
ATACACAGCTTTTGGAGACTGAGTCAGAAAAAGCAGGACCAACATGGCTTTTGGAGACTG
AGTCAGAAAAAACAGGGCCAACATGGCTTTTGGAGACCGAGGCATAAAGTTTCACAAAAG
CAGGATCAACATGTAAAGGAGTGCCGTCTGAATTGCCAAAGCACAAGAATGACCGAGCAA
GTGGGCAAGAAGGCTCCATAGAAGTACAATCCAAATTTAAGCCATCGGGATTAAATGATT
CAGTGACTGGAACGTTAGGGTCTATTTTTGAAACACCACCAAAATTTAAGCTGTCAGAAT
GAATGCACAAGCGACGTTGGTTATTTGACCCATTACTTGAAGAAGACGAAGAAACAAGTT
TATACTCATGACTCCGCTTTAGGAAATTGAACTCCTCAGATTTTTTCAAGCATAAATCAC
GCAAAAGATCATG
>TeaL_180733
AGAAAAAACCAATGATAAAATCTAATCATCTACAAGAGCAAAAGCAATGAGCAATGATCA
GTTCTAATCATCTACAAGAGCAATGAGTTGGCTTTGAGTTCCTATTCTAGTTGTTCTATT
TCTCCTGTAGTACTAGCAGAACCAGAAATAACGAATAATGAAACAATTCATATATTGACA
TTTCGTGCTCATTTCAAAATTTCTGCTTTTATTCCTGTCATCCGGTAACCACAGGATGAT
CCACAAGAAAGGTGTCAGGATTTGAACCTAAGGCATTAGTACCCAGTGCATGGTGCATTC
AGTTCACACTCCTTGATTGTTTCCATAAGTACCTTCTCAAATGGCCTACCTAGATGATTG
TAAGTCAATTATATAAAGGCTTTGTCGTAGCTACGAGTGCTCCAGAACAAGTTCACCGGA
CCAAACAAGTCGTAAGTAATGTTGTTGCTGTCCATTACTCGAGGATGACTCCCCATGGGA
AGAATCTTTATCCGATATGAGAATTTTGGCCGAAAATACTGAGCCATTGTATGGAGAAGA
AGGCAAGCTTGGCCCCAAGCAGCATTTATCTCGTCCCACTCGACCGGAATATTAGGAAGT
CTTCCCAATCGAAAGTTGTTAATTGTTCCAAATTCACCATCATACCAGATGGGGAAGGCA
TCATTAAGCACATTGGTTCGCTTCAACAACTCTAAATGTGCTTGTGAAACTTCAATCTTG
GCCAATACTGAATCCCTCTCTTCCTGATGTAAAATTAACTGAAACTGAAAATTGTTGAAC
TTATGCCAATACCGCTCCTCCAACTCTTTGAAGCGGCTAGATTTTAACTCCAATTCTTTC
AATTCGGCAGTCACTTTCTCACACTGTTTTTCTGTCTCTTCAATTGCTGCTTCGAGTTTC
CGCTCTTTTTCTTCAATCTTTAGTTTCTCCTTGAGAAAATGAGCCTCACTAACAACATTT
CGTGTTTCACCCTCCAAGCGTTGAAGGCAGGCTTCATAAGCTTTGATGTCCCTGTTCACA
TCTTCAACCTCCTTATCAAGTTTATCGGATAATACCCTCATGCACTCTAGGCATAAAGGT
TGCTCAACCTGCATCTGGGTCGTGGCAATATCAAATGCACGTTTGAGGACAGTTATGGTC
GAGTGAAACTCAGAATTGTTTGGCTGCATAGGAGCACCCGTTCCACCCTCTTGTGATGGA
AAATGGGTTCCACCTCCATCACTCTTGTACACAGATGCAGCAGGGAGAGGCAACACGACA
AATGACTCTTCCAATGCCTTCCCCGACTGGCTTGCATCAGTCTGCACCCCTCCACCACGG
GGACAAGGAGGTACCCCCAGTGCCTTATTTCTTTGCTTTGGCAATACAACAAATGAATGG
TCCATATGTGTTGACCCCAACACACTGCCAGCACCGTGGACCGAAGAGCCCTGCATTCCG
GAGCGAGGAGAGAAGTCGTTGAAGAACTTGTCGGAGTAAGAATCGACGCCGGCGATGCAG
AGGTTGTGGCGACAGTTGTGGCAGACCCATCTCGGGAGGTTCGGGTCAACCCGTAATGGC
TGACCCTTATCAGCTATATTATTGCTGGTCTCCATCAACTTGTCTCGATTCCAAATGAAA
GTTTGATATCTATCGTATATATATATA
>TeaL_180734
GTGAAAAATCTTACGTAAGAAAATAAATTATCAAAATAAAATAATAATGGAAAGAAAATG
CTAAAAAGACAAAGCAACATATCACTAGTTGGAAGACGGAGTAAAGAGACACAGCTAGAG
AGAGAGAGAGAGAAATGGCGAGTTGATTGGGGCGAAGAATCAGAGGATGTTGCCCCCATC
TTAGCCATCTGCTAAAATTGCACACAATTTGAGCTCAAATCTCTCTTGATTCTCAAGATC
TGTGCCACAAATTCACCTAAACTGATAGTATATTTCATAATCTGTTTGTTTGCTCTGTTT
TTTGAGAAGAAATGGAGGCAAATGCTGGAATGGTCGCTGGATCGTACAAGAGGAACGAGT
TGGTTCGGATTCGGCACGAATCTGATAGTGGGCCCAAGCCCTTGAAGCCACTGAATGGCC
AAATATGTCAGATATGTGGAGATACTGTTGGCCTTACGGCCAGTGGCGATGTTTTTGTTG
CTTGCAATGAGTGTGCCTTCCCAGTTTGCCGGCCTTGTTACGAGTACGAGCGAAAAGATG
GAAATCAAGCCTGCCCTCAGTGCAAGACCAGATATAAGAGACACAAAGGAAGTCCTCGAG
TTGACGGAGATGATGAAGAAGATGATGTTGATGACCTAGAAAATGAGTTCAATTACAACC
AAGGAAAGGCAAGACGCCAGTGGCAGGGAGAAGATGCTGACCTATCTTCATCTTCAAGAC
ATGAATCTCAACCAATCCCCCTTCTCACTAATGGGCATTCGGTATCTGGTGAAATCCCCA
GTGTTACACCTGACAACCAATCTGTACGGACTACGTCAGGTCCTTTGGGCCCTGGTGACA
AGCATGTTCATTCACTTCCTTATATCGATCCAAGGCAACCAGTTCCTGTGAGAATTGTGG
ACCCTTCGAAGGATTTGAATTCTTATGGCCTTGGAAATGTTGACTGGAAGGAAAGGGTTG
AAGGGTGGAAACTCAAACAGGAAAAAAATGTTATGCAAATGGCTAATAGATATCCTGAAG
GGAAGGGAGATATTGAAGGCACAGGATCAAATGGAGAAGAACTGCAAATGGCTGACGATG
CTCGCCAACCCTTGAGCCGCGTGGTGCCTATTTCTTCTTCTCAACTTACCCCTTATCGTG
CAGTAATCATACTTCGGCTGATTATCTTGGGCTTCTTCTTGCAATACCGTTGTACTCATC
CAGTGTCGGATGCTTATCCATTGTGGCTGGTCTCAGTTATCTGTGAGGTTTGGTTTGCAT
TATCCTGGCTTCTGGATCAGTTTCCAAAATGGTCACCCATCAATCGTGAAACCTACCTGG
ACAGGCTTGCATTGAGATATGATAGGGAAGGGGAGCCTTCACAATTAGCACCTATTGACG
TATTTGTCAGTACAGTGGATCCACTGAAAGAGCCTCCTCTTGTAACAGCTAACACTGTCT
TGTCCATCCTTGCTGTGGATTACCCTGTCGACAAAGTTTCTTGTTATGTTTCAGATGATG
GGTCAGCAATGTTAACCTTTGAAGCTCTCTCCGAGACGGCGGAATTTGCAAGGAAATGGG
TGCCCTTCTGCAAGAAGCACAGTATTGAGCCTAGGGCCCCTGAATTTTATTTTGCTCAAA
AGATAGATTACTTGAAGGACAAGATTCAACCTTCTTTTGTGAAAGAGCGCAGAGCAATGA
AGAGGGAATATGAAGAATTCAAGGTGAGAATCAATGCACTTGTTGCCAAAGCACAAAAGA
TGCCCGAAGAAGGTTGGACAATGCAAGATGGAACCCCCTGGCCTGGAAATAACCCTAGGG
ATCATCCGGGAATGATTCAGGTGTTCTTAGGCCATAGTGGGGGCCTTGATACAGATGGCA
ATGAGCTACCACGATTGGTTTATGTTTCTCGTGAGAAGCGTCCAGGCTTTCAACATCACA
AGAAAGCTGGAGCTATGAACGCTTTGATTCGAGTTTCAGCTGTCTTGACCAATGGTGCAT
ATCTGTTGAACGTCGATTGTGATCACTACTTCAACAACAGCAAGTGTCTTAAAGAAGCCA
TGTGTTTTATGATGGATCCTGCCTATGGGAAGAAAACCTGCTATGTACAGTTCCCACAGC
GGTTTGATGGCATTGATTTGCACGATCGATATGCTAATCGCAATATTGTCTTTTTTGATA
TCAACTTGAAAGGATTGGATGGAATCCAGGGTCCAGTCTATGTGGGAACTGGTTGTTGTT
TCAACAGGCAAGCACTCTACGGGTATGATCCAGTCTTAACGGAGGAAGATTTGGAACCAA
ACATTATTGTGAAGAGTTGTTGTGGTTCAAGGAAGAAGGGAAGGAGTGGCAACAAGAAAT
ACATCGATAAAAACAGGGCATTAAATAGAACAGAGTCCACCATTCCTATTTTCAATACAG
AGGACATAGAAGACGGTGTTGAAGGATACGATGAAGAGAAATCACTTCTTATGTCTCAGA
AGAGCTTAGAGAAGCGATTTGGTCAATCTCCGGTTTTTATTGCAGCAACCTTTATGGAGC
AAGGGGGCATTCCACCAACAACAAATCCCGCAACTCTTTTAAAAGAAGCAATTCATGTTA
TTAGCTGTGGGTACGAGGACAAGACTGAATGGGGCAAAGAGATTGGATGGATCTATGGCT
CCGTGACTGAAGATATTTTGACTGGGTTTAAGATGCATGCACGGGGATGGATTTCAATCT
ACTGTATGCCTCCTCGCCCAGCATTTAAGGGGTCTGCTCCCATTAATCTTTCTGATCGTT
TAAACCAGGTGCTTCGGTGGGCCCTGGGATCTATTGAGATTCTTTTGAGTAGGCATTGCC
CCATATGGTATGGCTACAGCGGGAGATTGAAGCTTTTGGAGAGACTGGCATATATTAATA
CCATTGTCTATCCTCTCACCTCTATCCCTCTACTTGCTTACTGTATACTTCCTGCTGTTT
GCCTTCTCACTGGAAAATTCATCATTCCCGAGATAAGCAACTATGCTAGTATGTGGTTCA
TTCTTCTTTTCGCTTCCATTTTCTCCACTGGTATATTGGAGCTTAGATGGAGCGGTGTGG
GTATCGACGACTGGTGGAGAAATGAACAGTTTTGGGTGATCGGCGGTACATCAGCCCATC
TCTTTGCCGTCTTCCAAGGGCTCTTGAAAGTTCTTGCCGGGATTGATACCAACTTCACTG
TCACCTCAAAGGCATCAGATGAAGATGGAGACTTTGCTGAGCTTTACGTGTTCAAATGGA
CATCTCTTCTCATCCCTCCAACCACAGTTCTTATCGTTAACTTGGTGGGTATAGTGGCCG
GTGTTTCCTATGCCATAAACAGCGGGTATCAGTCGTGGGGCCCTCTATTTGGCAAACTGT
TCTTCGCCATTTGGGTCATTGTTCACTTGTATCCCTTCCTCAAGGGTTTGTTGGGTCGCC
AAAATCGCACACCAACAATCGTTATTGTCTGGTCCATACTTCTTGCTTCCATATTCTCCT
TGCTATGGGTACGAATTGATCCCTTCACATCTGACGCTACGAAAACTGCTACCCTAGGTC
AATGTGGCATTGATTGCTAGTTTTTTTGAGGATCGTTGCAATCGGTTTCGCTTAGCATCT
CTTCATCATGCTTGCCCTCTTTGTAAATAAAACAAGGAGATAAGATATTGAACTGGCATG
AAGGGTTTAAGTTATGTTGTACTATGTTGTCTTGAAAGGTGATATGGATGAAGAATAGAG
ACACAACACAACCATTTTTTTTTTTATGTTCATTTTGTTTTTGTAATTTTTTTTTGGGGA
TCTTATTTTATTTTGTGTCGTCCATAGGTGTTTTCAAACTTTTGAGTCGATGTTGATGAT
GTTATTTGTGCAGTACGTCTGATGATATATTTATTATCAAGGTTGTATCCTACGTGAACC
ATTGGTGGAAGTAATTCCTATTGAAATGAAACAGAAAAATAAGTTATTTACTGAGGATTT
ATGGACATTGTGGTTGTATTCCGATTTGTGGTTGTGTTCTGATTTAAGATTACATTACAT
GTTTCCTAGTTCACATTATCATATATTTATTTCCTTGACCTGTTGGACGCTGACATTATA
TTTGGATCAATAGCAATGGGTGTACTAGGTCTAATAAATAATGAGTTATTGTAGAACCTA
TGTGGGTGA
>TeaL_180735
AGACACAGGGAGAGAGATGGCCAATTGATTTGGGCAAAGAAGAAGATAAAAGACAAGCAA
ATGGAAGGAGAAGGCAGAGACACACAGACACAGGGAGAGAGATGGCCAATTGATTTGGGC
GAAGAATTAGAGATGCCCATCTTCACATTTTCCTCAAAATCCACACCTATTGAGCTCAAA
CCCATTTCATTTGTCTGATTTTCAAGATCTGGGTTGCAAATTATCCTAAAGAAGTGTTTT
TTATTTGTTTGTTTGCTTTGCTTCTTGGAAATAGAAATGGAAGCAAATGCTGGACTGGTG
GCTGGATCGTACAAGAGGAATGAGTTGGTTCGGATTCGGCACGATTCAGATAGTGGGCCC
AAGCCCCTGAATCAATTGAATGGCCAAATATGTCAGATATGTGGCGATACGGTGGGGGTT
ACAGCCAGCGGTGATGCTTTTGTTGCTTGCAATGAGTGTGCCTTCCCAGTTTGCCGGCCT
TGTTATGAATATGAGCGAAAAGATGGAAATCAATCATGTCCTCAGTGCAAGACCAGATAT
AAGAGACACAAAGGGAGTCCTCGAGTTGATGGAGATGATGAAGAGGATGATGTTGATGAC
CTCGAAAATGAGTTTAATTATACCCAAGGAAATAGCATTGCAAGACGCCAATGGCACGGA
GAAGATGCTGACCTCTCTTCATCTTCTAGACATGAATCTCAACCAATTCGCCTTCTCACT
AATGGGCAGCCGGTATCTGGTGAAATTCCAAGTGCTACTCCTGACAACCAGTCTGTACGA
ACTACATCAGGTCCTTTGGGCCCTAGTGACAAGCACGGTCATTCACTTCAATTTATTGAT
CCAAGGCAACCGGTTCCAGTGAGAATTGTGGACCCTTCCAAGGATTTGAATGCTTATGGC
CTTGAAAATGTTGACTGGAAGGAAAGGGTAGAAGGTTGGAAACTCAAACAAGAGAAAAAT
GCGATTCAAATGCCCAACAAATATACTGAAGGAGGGAAGGGAGACATTGAAGGCACAGGA
TCAAATGGAGAAGAACTGCAAATGGCTGATGATGCTAGCCAACCTTTGAGCCGCATCGTG
CCTATTCCTTCTGCTCAACTCACCCCATATCGTGTAGTTATCATACTTCGGCTGATTATC
TTGGGCTTTTTCTTGCAATACCGTTGTACTCATCCTGTGACGGATGCTTATCCATTGTGG
CTGACTTCAGTTATCTGTGAGGTTTGGTTTGCATTATCCTGGCTTCTGGATCAGTTTCCT
AAATGGTCACCCATCAATCGTGAGACCTACTTGGACAGGCTTGCCTTGAGATTTGAAAGG
GAAGGGGAGCCTTCACAATTAGCACCGATTGATGTATTTGTCAGTACAGTGGATCCGCTG
AAAGAGCCTCCTATTGTAACAGCTAACACCGTGTTGTCCATCCTTGCTGTGGATTATCCC
GTCGACAAAGTCTCTTGTTATGTTTCAGATGATGGGTCAGCAATGTTAACTTTTGAAGCT
CTCTCTGAGACGGCTGAGTTTGCTAGGAGATGGGTGCCCTTCTGCAAGAAGCACAATATT
GAGCCTAGGGCCCCTGAATTTTATTTTGCTCAAAAGATAGATTACTTGAAGGACAAGATA
CAACCTTCTTTTGTGAAAGAGCGCAGGGCAATGAAGAGGGAATATGAAGAATTCAAGGTA
AGAACCAATGCACTTGTCGCCAAAGCACAAAAGATGCCTGAAGAAGGTTGGACAATGCAA
GATGGAACTCCTTGGCCTGGAAATAACCCTAGGGATCATCCAGGAATGATCCAGGTTTTC
TTAGGCCATAGTGGGGGGCTTGATACAGATGGGAATGAGCTACCACGGCTGGTTTATGTT
TCTCGTGAGAAGCGTCCAGGCTTTCAACATCACAAGAAAGCCGGAGCAATGAATGCTTTG
ATTCGAGTTTCGGCTGTCCTGACAAATGGAGCATATCTTTTGAACGTGGATTGTGATCAC
TACTTCAACAACAGCAAATGTCTTAAAGAAGCCATGTGTTTCATGATGGATCCTGATCTT
GGAAAGAAAACCTGCTATGTGCAGTTCCCACAGCGGTTTGACGGCATTGACTTGCACGAT
CGATATGCTAATCGCAATATTGTCTTTTTTGATATCAACTTGAAAGGGCTGGATGGAATT
CAGGGTCCGGTCTACGTGGGAACTGGTTGTTGTTTCAACAGGCAAGCTCTTTACGGGTAT
GATCCAGTCCTAACAGAGGAAGATTTGGAGCCGAACATTATCGTTAAGAGTTGTTGTGGT
TCAAGGAAGAAGGAAAAAAGAGGCAACAAGAAATACATGGATAAAAAGAGAGTGGCAAAG
AGAACAGAATCCACCATTCCCATTTTCAATATGGAGGATGTTGACGATGGTGTTGAAGCG
TATGAAGAGGAGAAGTCACTTTTGATGTCTCAGAAGAGCTTAGAAAAGCGATTTGGTCAA
TCTCCGGTTTTTATTGCTGCAACCTTTATGGAGCAAGGTGGCATTCCACCAACAACCAAT
CCCGCAACTCTTTTAAAAGAAGCAATCCATGTTATTAGCTGTGGCTATGAAGACAAAAGT
GAATGGGGCAAAGAGATTGGATGGATCTATGGTTCTGTGACAGAAGATATTTTGACTGGA
TTCAAGATGCATGCACGAGGATGGATTTCGATCTATTGCATGCCTCCTCGGCCTGCATTT
AAGGGGTCTGCTCCAATTAATCTTTCTGATCGTTTGAACCAAGTTCTTCGGTGGGCCCTG
GGATCGATTGAGATTCTTCTGAGCAGACATTGCCCTATATGGTATGGGTACAGCGGGAGA
TTAAAGCTTTTGGAGAGGCTGGCATATATTAATACCATTGTTTATCCCCTCACCTCTTTC
CCTTCTCACCGGAAAATTCATCATTCCTGAGATCAGCAACTATGCTAGTATGTGGTTTAT
TCTTCTTTTCGCATCCATTTTTGCTACTGGAATATTGGAGCTTAGGTGGAGCGGTGTGGG
AATCGACGACTGGTGGAGAAACGAACAGTTCTGGGTGATTGGTGGTACATCAGCTCATCT
CTTTGCCGTCTTCCAAGGGCTCTTGAAAGTACTTGCTGGGATCGATACCAACTTCACTGT
CACCTCAAAGGCATCTGATGAGGATGGCGATTTCGCAGAGCTTTACGTGTTCAAATGGAC
GTCTCTTCTCATCCCTCCCACCACAGTCCTTATTTTTAACTTGGTGGGTATAGTGGCCGG
TGTTTCCTATGCCATAAACAGTGGGTATCAATCATGGGGCCCTTTATTCGGCAAGCTGTT
CTTTGCCATTTGGGTCATCGTTCACTTGTATCCCTTCCTCAAGGGTTTGTTGGGTCGCCA
AAATCGTACCCCAACGATTGTCATTGTCTGGTCCATACNNNNNGTGGGATCAATTGCTAG
TTATTTGGAAGGTCATTTTGATCTGGTACACTTCATTTCTCGTTGCCATGCTTGCCCCGT
TGTAAATAAACAAGAAAGTAAGATATTCAAATGCACGCACACGATCTAAGTTATGTTGTA
ATGTTGTTCTTTGTCTGAAAGGGTGTGGGGTGTTTGATGATGATTAGAGAGACCACCCTC
GTGTAATTTTGTTCTTTTGTCCCTTCCTCGTATTTCTTTTTTCTCGTCCGTATTCGTTGT
GTGTTTTGATATGATTTATTGTCAAGATCATATGTGAACTATTTGTGGAAGCAAATTCTG
TTTGGAAATAGGAAAAATAATTTTTTCATTTAATTTATAGACACTTTGTGGTTGTATTTC
TATTTACACATCCATATATTATTAGTATCATCTTTTTTTTTTTTTTTTTTTTTTTTTTTT
TTTTTTT
>TeaL_180736
ATTTATCAGAAGGAAAACAAAAAAACAAGAAATAATTAATAGAGAGAGACTGATTTTAGG
AACAAGGTGCTGATCGAAAGCAATTAATTTTAATTGACCTAAATAAAGTACGCAATACTT
TTTTTTATCTTTCTAAGCTTCAAATCCAATTCATACCTTTGACATGAGGACATTATAAAC
CTAAAATATACAATGGTAAAATACAATTGTAAACACAAGAAAGTTCATCTTTGAACCTGA
TCAGGGGCGTGATTGCTTGTGGTTGATGACGACCCTGTCCTACCATTTAGCATCATCCCG
TTATCAACAGGCGGAGGAGACATTCCCCACTTTCCCTCTGATTCCGAGGGTTCTATCACT
TTAACATACCCATCTGTCAATCCAACAGCAAATTGGTTTGGCTCCTGTGGATGTGCTGCA
ACGACAACAGGGTACACCGCTTGGCTTCCATTTATCACTGCTGGGGACAAGTATACAGAT
GGGGAAATACGGCATCTTAGTCTTAAAGTATCTGCATCAAATACCCCAATATTGCCATCG
CAAAAGGAAGTATAAACTAGTTGACTGTTGCAGGAGTATGCTGCATATGATATAGGGGCA
GGAAGGACATCTTGTGGGACCCACTGACGAATGCGATCCATCTTGGAGGCATCATATAAT
GCTATCTGTGTTTCATGGGATACCAGCAAGCGGATTTGATCAGAGTGGAACTGAACTCGA
GTGTCGCCACTAGGAGCCTTGCCAGCTGGCAATTGTATTGGAACTGTTTTCCTCCTCTCC
CATGTATCAATGCTCCAAACACAAAGCTGAGCATCAGCTCCTGATGAAACCAATATGTTA
AGATTGGTAGAAAAAGCTAATCCAGATACGCGCTTTTGGTGACCTTTAAGTTTTGATTTA
ACCTCATCCACCCTAACATTGTATATATGGATAGTTGAATCTTCCATTCCAATGGCTATG
ATGTTATTATCTTGAGGATGAAATGCTAGGAAGGTAGAAGCAGGTGGAGGTGGCATAAAC
GTAGTCATTACCTTGAATGTCATCATGTTGAATAACGAAACCTTGCCGCCACAGGCTGAC
ATTACATAAGAGTCATTCTTTGAGAGTGCTATGCAAGGCACTGCTTCCTCGAGGTTGACA
CCTGTGACATCATTAGTCATAACAAGACCACTGTTTGGTTGCCATTGCTGTGGAACAACA
TTGGCAGTGGCCTTTCCACCTGGATTTTGTTCACTGCGTGTCCACTTCCATAACTTCTGA
ATCCCATTAGACCCAAGTGCCAAAACACCAAAACCAGAATTTGTATAGAGTAGTCGAGCA
ACCTTGTTGACTGCATCCATGTCTGGCATGGTAACCTGCCGGCATTGAGCAGGATCTATA
ATTTCGGCCAACTGCCAGGGTTTGGTTTTATCAGTTACATCATCCAAAGTTCTTGGCTTT
TCCATGTTTCTAGCCATAGGATCAACTCCATTAAGAACAGGAGAAGGCCTGACTGGAGAG
CTTCTTTCCACTTTACAGTTGATTGGACTGACATTTGCAACAGAAGAAGAACCAGAAACC
TTAATTGCAGCAGATTCAATAGGTGATCTTAATGCTTCAAAGGACGGGGCTTCAACTGCT
CTTAAAGATCTAAGACCAGCAGTGGTAGCGAGTATCTTTATTCCATTGTCTGCTGTAGTA
ACAGCAAGAAGATTTCCTTCCTTGTTGAATCTCAAGCGAGGAAGACTCGGAAGTCCACCC
TCTGCATCCATACTAGTGAGAATGTCGTTATTGTCCATGTTCCAAAACTTTATTTGGTGA
TCTTCACCCACGGCCAAAAAGTGGTTTTGAGTTGTGTCAAACTGCACAACACCAGCAGAT
TTCTTTCTGAACCCAGAGTATGTCCTCTTTATTGCTCCTTCACTTTCATTCCATTCAACA
AGGAAAGAATCCCCATCTTTACCCGTTCCACAAGAGAACAATCTACTTCCATCAGCACTG
TAAAGCATAGTAGTACATGAGTGTCCAGGAGCATCGTAGTCAACTCTAGATCCCATATTG
TCATACAGCCAGGCCTTGATTTTCCCATCAATAGCAGTTGAGAATATAAACTGAATATTC
TCTTTCTGATGAGGACATACAGAATATACAGGTGCTTGGTGCCCTTCAAAGTTAAATAGC
TTTCGGCCCGTTAAATCCCAAACCTTTATCAGCTTATCATCTCCGCACGTCACTACACAT
AGCTGTTTGTTTGGATAAGCAAAAGCCAGGTCATTAACTTGGCCATTATGGGCTTCAACC
TCTAAATGCTGGCGCAAGTCATTGGACCCACCAGTGCAAGAATACAAATGGATCAAATGC
TTTGTAAAGGCAACCCCTATAAAATTTCCGTCTGGACTCCACGTAACACGAGTAACAGAT
ACTTGTTCATCTTTGACAATGGAAGCCTGAAATGGCAATGAACAATTTGTCATGTCCCAT
ATCTTGAATGGCTTTGAAAGCAGTTTCTCCTTCATTGCAACCTCCCAAAGCGTTATTTCA
CCACTAGCAGAACCAACAAGAAGCAATGTGTGATGAGAAGGATGAAAATCCAAGCTAGTG
ACAACTGATCCTTGGTGCATGGTAAAAGCCACTGTTCTTGGTAAGTCATCTAGGGACCAA
GGAGCATGTTGCCGAGGTGGTGTCGGATATGTAACCTCCTCACCAGATGGTGTTGGACGC
AGGCGTTTCATTAATTGTTCATGTTCATTGCTCTGATAATCAACCATACCTAAAGTGACT
GTTGGAGGCGTTAATGGACGTTTCAAGATGGGAACTTGATTTGGTGGAACAGGTAAGGAA
GATGCAGTAACAACAGCTGCTTGAACAGATGAAGAAGAAGCAGCATTCGCCATCCAACCT
GCTAAGGCATTAGCATTAGCAGTTGCCACAGCTGGTGGAAAGGGACCGTGCACTCCAAGT
GATGTATAAGCAGTAGGCTTTGCAGCAGGCGGAAGATTGACAGGAGTAGGTGCAAGAGCA
CCATTTGGAGGTGTGCAGGTATGATCTGTGAACAATGTCTTTATGTCTGGGTTTGGCCTT
GGATTCTTACAGAGTTGGTGCTGCCAGTTCAAACTTTGATTGATTAGAGTCCGCAATCTC
GATAACTTTAAAGTAGGAAAAGCAAGCTTTTCACGGAAAAGGGGATTTGCCTCTATGAGT
TTTTTAAGCTCTATCAACATTATGCTACGAGCTGTTTTAGTGTCACCATACTTGGATAGC
TGCTCATTTTCCCTGAAATTGGTAAGTGTTAAAAGCTGAGTGATTTCTTTATATAAGTCT
TCATTGAATGTCGAGAACACTTTCAAATCATTCACTAATATCTCAACGGCCTTCGCTTTG
TCTTGCTCATCAAGAGCTTTGTCATGCCCATCAAGAACTTCCAGATATTTCTGCTTCCTG
ATTTCAAAAAATATCTTCATGGAGTATCTGTTATCGTCAACCTTGGTAAATCCGGATAGG
TACTTCTCAACTTCATCCCACTCACCAGCTTGTACTTTCTCCT
>TeaL_180737
AGAGGAACAAAATGTAGAAAAATAGCAAGTTGAGGGAAGGGTAAATCTATGTATTCCATG
ATCTTCAGTACAGCTTCTGACTTAATATATGATCTTTGCTTTTCAACAAGTACAACACTT
GAAATATCATCAGGAGCTCTTCCAGATCTCCTTAGAAGTTTTTTCCCTGCTTCACTCTGT
AGAGCTTCAAATCTTATATTCCTTTTCCTGTCATTGTCTCGAACAAACTTCACACCTCCA
TTACACAAGTTGCATACACCGTCGAATAACATGATAGGTCGAGTGTCTTTCTCGAAGAAG
CTGGATGTCGCCTCCGCCCAATCCACCGCCGCTTCGCCGCAGCGAAGTGGTGATAGAGTG
GCGAAAGTAGTAGTAGCAATAGAAGTGGCTCGGCGGCGATGTCTAACGTACGCGGGAAGT
GACGCGCTCAGTCCTGCGCACCCAACAGGGATTACGAGCGCCATGGATGTTCGTTCGTTG
GTTCAAAAAAAGGAACCAATCGCAAAACAAAGTAAATGGTTAAATACAATTTCTTTCCGA
TATTTTAATCAGAGCAAATTACGG
>TeaL_180738
TGACTTCTAGATTTGATAATGTATGCAACGATATGGATGCTCAAAAGAAATTTACAGTTG
AAGTCTTAACTGAAGAAGAAGCATGGAATCTCTTTGAGGAGATGGCTGGAATTTCCAATG
ACACAAGTCACACAAGTACTGATTTGTATATCACACAGAAGAAAGTTGCGGATGAATGTG
GATGTTTGCCGATTGCTATTGTTACAGTTGCGAGGGCACTCAAAGATAAAGATAGGCAAT
CATGGAATTCAGCCCTTCTACAGTTACGCAGGTCCATGGTAAAAAACATCAGGGGAGTAG
AAGAAAAGGTGTTCAAATCTCTGGAGTTGAGTTACAACTTCTTAGGAAGTAGAGAAATGA
AGGAATGCTTTTTGCTCTGCTCCTTGTATGCTGAAGATTTTAATATTCCAATTGAAGATC
TCGTTAGATATGGAGTTGGGATAGAGATGTTTGAGGCCACTGATACCGTCAACGATGCAA
GAGACAGAGTACATGGCCTTGTTGTGAGTGAACGTCAAGGTTGTGTTAAAATGCACGATG
TAGTTCGTGATGTTGCTATATCAATAGCATCTAGGGAGGAGCATTCATTTTTGGTAAGAT
GTGACGATGCATTGAAAGAATGGCCAGAGAAAGAACGACACAAAAATTACGCTGTAATTT
CATTGCGATGCACTGGTACGAGCAAGCTGCCTGATAATCTAGAATTTCCAAAACTCTATC
TTTTACGGCTAGAGGACAATCATGCATCAAATCTACCAAATCTCCCAGATAGTTTCTACG
GAGGGATGAAGGAACTCAAAGCTTTAAGCATGTTGAATGTGTACATAGAAGGATCACTGC
CGACATCCCTGCGATGGTTGACCAACCTTCGAAGTTTGTCACTATACAAATGCGGACTGA
TCAATGATGTATCTGTAATAGGAGCATTAAAGAATCTAGAAATTTTGAGTTTCAAAGGCA
GCGAAATCGAGGAGTTGCCAAATGAAATAGGTCGGCTTAGTCACTTGAAGCTACTGGATT
TGTTGGAATGTGGTGTGAAGAGGATTTGCCCAGGTGTTTTGTCGAGCTTATCAAAGCTAG
AAGAGTTGTATCTTGGGTCTAGCTTTAATGATGAACACAGGATAGAAGAAACTAAAGCAA
CTTTGACTGAGCTGTGTGGGTTGTCTAATTTTACAACTTTGGTCATTCACCTAC
>TeaL_180739
AACAACAAAAACAACAACAAAAATAACTAGAACTACAACTATCTGGTGAAATCAAAGAGA
AAAAATGGTGCTAGTTCCAAAGAAAAAAATTGGTGATGAAGAAGATCTGGATAAGAAGAA
GATCTAGATCTGAATAGTGATCTGTTCAGATCTAAGAAATACACCAAGCCACAAGATCCA
CCGCAGATGGAGCGTGGTGGTAGAGTAAGATCCATCAGAACAAACGAACTTCATCAATCT
GAACAGATCTAGAATATATATATATATAATATATATATATATATACACATATATATGATT
AGACAAGTCAAAATCACCGAAATACAAAAAGCTAATCGTTTAACAACAAATCAACGAGGA
GAGCTTGTTCTCGATCTTGGACCTGTAGTCCTTGATG
>TeaL_180740
GGCTTAATCGAGTTAGTCCCTTGCGTATAATTATGAAAACGAAAGCCCCACGAACCCGGA
CTGGAGGGATCCATCCAGGTCCGTAATACGAAAGCAATTTTGGCCTAGCTGAGAGCATAG
TGCAACTCATTTCTGGATCGACTGGTTGTACAGTGCCTCTGTTAAAGCCGGGATTGCACT
CGCAGTAGAATCACCCAACAAACCCATTTCCTGCAAGGCGGATTCCAGTTGACGGAGAGA
GAAGAGAGAGAGAGAGAGAGAGCTCAATCCATGGACCAAAGCAAATGACAAGTTCCCTTT
TCATCCATTTATATCTGGTGCCATAACGCATAAATGTTGTAAGATTACGAACTCAAGAAG
GCCGAGATGATTGGGTATACTGTCATTCCCATGTCCTTACAAAGAACAGCAAGTATTTTG
CTGACCGTTTATCTGAGAATTGGCCTACCTGTCAGATTCTTGATTCACGCAACTGTGTTG
AAGTTTACTGTCAAGAAACTGACATGGACTACCATATTAGTGTCTTACGCCTATTATATG
CTACTATGGATGGTCCAATGACTGACATGTGTCATGGTGTTAGAAATGCTCTTGGCACTC
TTCGGGTGGCCAATGAGCTTGGATGCCCACAAATAATTGCTGCTTGTGTGGAATACTTGG
AAGCTGTCCCTTGGGAAGAAGCCGAGGAGGAGGAGATTCTAAGAGTCATACCAGGCATGG
GATCACAAGCAAAACTAATCCTTGCCCGTCTCCAACCAGTTAATGTAGCAGCTATTGTCA
GGATTTTCGTCTCAGCCTTACGTTTTGCAACATCGTCCCCCTCTTCATCCATGTTTGATT
TAAAGACCTCAGCTCAAGAGCAGCTCGAGTACATGCTTACTGAAGATGATGATGCCCCTT
TACTAACAGCTGATGATGAGATAAAATCAGAAGTAAGAGAATGTGTGAGGAACCTGTTAG
CCAGATTTAACAATCTATTAGAATCTTTGCAATGTGAGTCCGACCAAGTTTCTGTAGTAT
GGAAAATGGCGTCATTCCAATCCTATTTAACAGACTTGTCATGGGCTTGTCAGATATTGA
CCAAATTGGATATAATGAGAGAAATTGTTGTAAGTTGGATGGAGGCATCAGAAAGTGTAG
TGAAGGTTGTTGAGCAAGCTAGTCCGGCAAAGACAAAATTGAAGGTTATTGAGCTCACAG
CAAAGATTTTAGAGGCGATGGGGTATGGTACTGTAATTTTGTCCACTGCAAAACGCCTTA
ACATGGTGAAGGTCTGGCTTCCGTTTGTGAGGGTAATGAGGCCTTTGATTGATTCTGCCT
CGGCTGATCATGGGGATGGTCTAGAACTTAAAGTGGATGGTGAGTTATGGCAATCCTTGG
AGTCGGCATTCGTTTCAATCATTCTTGCATTGCCATCTGGGGACCAGGCAGAGATTTTGA
CCGAGTGGTTGGAAAATAAGCATATTCACTACCCGGACCTGACGGAGGCATTTGAGGTGT
GGTGTTACAGGTCCAAGGTTGCCAAGAGAAGACTAGCATTATTGGGGGCAGCCAAGGTAT
GACCAAAATCCTATTACCCTTTTCTCCGTTGTTTTTTTGCCCGCTAATTGCACTGGAAAG
TGACCAGAGCGCGGCTTAGAACTGCAAATAGTGCAGAAGATGTAGCATCTAAATCAGTGA
CTTGTACTTTATTCTCATTCTTCCAGAATGACAATGGTAGTACTGAGGCCCTTGTAAATC
AATTGATGCTATGTCTTGCCCAATTGTATATTTTGTTATAGCTATCTTAGAGCGATCCAG
ACAAAGTTACATGGATGTATCATCTGCTGGAACATAATATGAAGATTCTAAATTTGTATA
ATTTAAATTTTGTCATCTGAACAGATGGATCTTATTTGAGTTGAGCCATATGTTTTAGTG
AAAAAATTTAAATTATACAAATTTAGAATCTTCATATTATGTTCCAG
>TeaL_180741
ATCCGGGTTTGGATAAGAAAAATACAACATCGGAGCGGTCTGCGGATTCGCTGACAAAAT
CGAATCCCAGAAAACTGTTATGATTGCCTTTACCTTGCAAGCACTGTACAAACTCTCTCT
ATCTCTCTCTCATTCATGTAAATCTTCGACTCTCTGTCTCTCTAAACCCAGGGAAACATC
AAAACGATGAAGAACAACAACAATTCGGCGGACAAGGGTCGGACATTGCCGGTGGACCCG
AACCTCCCGAGATGGATTTGCCAGAACTGTCGCCACAACCTCTGCATCGTCGGCGTCGAT
TCTTACGCCGACAAGTTCTTGAACGATTCATCCTCTCGCTCAGGTATGCAGGGTTCTTCA
ATCCATGGTGCTGCAGGCAGTGTGTTGGGGTCAACACGTATGGACCATTCATTTGTTGTA
TTGCCGAAGCAAAGAAATCAAGTGGCGGGAGTACCTCCTCGTCCTCGTGGTGGAGGGGTG
CAGCCTGATACAAGCCAGTCTGGGAAGGCAATGGAAGAATCTTTCGTGGTGTTGCCTCCG
CCGGCTGCTTCCGTGTACAAGAGTGACTCCACATCTGATGGATGTGGGGCCCATTTGCCG
TCACCTGATGGTGGCACAGGTGCTCCTATGCAGCCAAACAATTCTGGGTTTCACTCAACC
ATAACTGTTCTTACGCGTGCGTTTGATATTGCCACAACCCAGACACAGGTTGAGCAACCT
TTATGCCTAGAGTGCATGAGGGTGTTATCTGATAAACTTGATAAGGAGGTTGAGGATGTG
CACAGAGACATCAAAGCATATGAAGCCTGCCTCCAGCGCTTGGATGGGGAATCACGGAAT
GTGCTTAGTGAGGCTGATTTTCTTAAGGAGAAACTAAAGATTGAAGAAGAAGAACGAAAA
CTCGAAGCAGCTATTGAAGAAACAGAAAAGCAGTGTGCTCAAGTGACTGCCGAACTGAAG
GAATTGGAGTTAAAATCTAGCCGCTTTAACGAGTTAGAGGAGCGGTATTGGCATGAGTTC
AATAATTTTCAGTTTCAGTTAATTTCACATCAGGAAGAGAGAGATGCAATTTTGGCCAAA
ATTGAAGTTTCACAAGCACATTTAGAGTCATTGAAGCGAACTAATGTGCTCAATGATGCC
TTCCCTATCTGGTATGATGGAGAATTTGGAACCATTAACAACTTCCGATTGGGAAGACTT
CCTAAAATTCCGGTTGAGTGGGATGAGATAAATGCTGCTTGGGGCCAAGCTTGTCTTCTT
CTTCACACAATGGCTCAATATTTTCGACCAAAATTCCCATATAGGATAAAAATCCTTCCC
ATGGGGAGCTATCCTCGGATAATGGACAGCAGCAACAATACATATGAACTGTTTGGTCCG
GTGAACTTGTTTTGGAGCACTCGCTATGACAAAGCCATGGCATTGTTCTTGACTTGTCTT
AAGGAGTTTGCACCTTATAAGATTGAGAATGACAGAGTGGAAAACTACTCTATTACACAG
AGCTTCAACAAGCTGGAGAATTGGACTAAAGCTCTCAAGTACACACTCTGGAATTTAAAG
CGGACTCTGTACTGGTTTGTTGGGAATACAACTTTCCAGCCTCTTTCGACAACGGTTTCT
TCACATGACGTTCCTGCTGCAGGATCTTTGTACTCGCAACGCACTGGTGACTCCAAGTCT
GAATCTCGAAACTTGTCAAACCAATAGTACAAAATTACCTCCTAAGCAACTTACCATTTG
TAAGTAAATCTACTGATACAATGAATCTGGTTCAATTCATAGCCAATCATTTCTAGTTGT
GTATCATGTTACTTGTGGGTTAGGTTCTTAGTACCACACCACAGTTAGCTTTGTGTGAAA
GTACAAAATTAAGTTCTGTGTAAACATTTATTCCAGTATTAATATAATGGCCTACACTGT
ATATTTAAAGCAAAT
>TeaL_180742
CAACTCTCTCACTCTCACTCGCACTCTCTTTACTCTCTACTCGTACTTGCTTTATCCGCT
GAGCTCCTGTCGATGATTTCTCTGCTCATCAATATTTTTTGTTTTTGTTTGGTTAGTCAA
ATGGGGGAGAATGTGAATAAAAGAGTGAGCTTCGTACACTGGGTCTGTTGAAGTTGATTG
GTTTGTGGGGGAAACAGACAGCAAATATGAGGTCTTTGGAGTTTGGGTATAAAATTCTGG
TGTTATTTAGCCTTTTGATTATGGGAAAAGCAGATATTTACATAGTAACTGTTGAAGGAG
AGCCTGTAATAAGTTACAGAGGCGGTGTTGATGGTTTTGAAGCCACTGCTGTGGATTCTG
ATGAGAAGATTGATGTTACCAGTGAAACAGTGACATCTTACCGTCATCACCTAGAAAAGA
AACATGATATGCTTCTGGGGATGCTGTTTGGTCGTGGGACCTACAAGAAACTCTACAGCT
ATCGACATCTTATTAACGGCTTTGCAATTCAGATTTCTCCTGAGCAGGCAGAAATTCTTA
GACGAGCCCCCGGTGTGAAATCTGTGGAGAGAGATTGGAAGGTGAGGAGACTTACAACAC
ATACGCCACAATTTTTGGGGCTTCCAACTGGAGTATGGCCAACAGGAGGTGGCTTTGAAA
GGGCTGGAGAGGACATTGTAATAGGATTTGTGGACTCAGGGATTTATCCTCTCCATCCAA
GCTTTGCAACCTACAATACTGAACCATATGGGCCTGTTCCAAAATACAGAGGAAAATGTG
AAGTTGATCCTGATACCAAAAGGAACTTCTGTAACGGGAAGATTATTGGAGCCCAACATT
TTGCTGAAGCTGCAATTGCAGCTGGAATTTTTAATCCTGCAATTGATTTTGCTTCTCCCC
TGGATGGAGATGGACATGGAAGTCATACAGCAGCTATTGCTGCTGGTAATAACGGGATTC
CTGTTAGAGTGCATGGATATGAATTTGGGAAAGCGAGTGGAATGGCTCCCCGTGCCAGAA
TTGCTGTGTACAAGGCACTATACAGGCTTTTTGGAGGGTATGTTGCTGATGTGGTTGCTG
CTATTGAGCAGGCTGTTTATGATGGTGTGGACATTCTCAATCTCTCGCTGGGGCCAAACA
GTCCTCCTGCAACTACAAAGACCACATTTTTAAATCCTTTTGATGCTGCACTTCTTTCAG
CTGTGAAGGCTGGAGTGTTTGTTGCACAGGCTGCTGGAAATGGAGGTCCTTTTCCCAAAA
CCGTGGTGTCATACAGTCCATGGATAACATCTGTTGCTGCTGCAATTGACGACCGCAGAT
ACAAAAACCACCTGACCCTGGGAAATGGGAAAATTTTGCCAGGAATTATGTTGTCACAGT
TATGAAGTACAGCCCTGCAGACTGCCAGAGGCCAGAAGTTTTAAACAAAAATTTGGTGGA
AGGAAACATTCTTCTTTGTGGCTATTCCTTTAATTTTGTTGTTGGTACTTCATCAATCAA
AAAGGTCACAGAAACAGCCAAGAGCCTCGGTGCAATTGGCTTTGTTCTTGCTGTAGAAAA
CATTTCTCCAGGAACAAAATTTGATCCTGTTCCTGTTGGAATTCCTGGGATTCTGATCAC
AGATGTTAGCAAATCAATGGAGCTTATTGATTACTACAACATCTCCACATCAAGGGATTG
GACTGGACGTGTAAAAAGCTTCAAAGCAACAGGCAGCATTGGAAATGGGCTGATGCCCAT
ATTCCACAAATCAGCACCACAAGTAGCATTGTTCTCTTCCCGAGGGCCCAACATAAAAGA
TTACAGTTTTCAGGATGCGGATATCCTCAAACCAGATATTCTAGCTCCTGGTTCTCTAAT
TTGGGCTGCCTGGTCTCCAAATGGAACAGACGAGCCTAATTACATTGGAGAAGGATTTGC
GATGGTATCTGGAACTAGCATGGCTGCACCTCATATAGCAGGAATAGCTGCTCTTCTAAA
GCAGAAGCATCCTCATTGGAGTCCTGCTGCCATCAAATCAGCATTGATGACGACAACAAC
AATACTGGACAGAGCAGAGAGACCCATTCAAGCTCAACAGTATTCCAGGTCTGAAACTAT
GACACTGGTCACAGCAACACCTTTTGATTATGGGAGTGGCCATGTCAATCCCAGAGCTGC
ACTAAATCCTGGACTCATATTTGATGCAGGTTATGAGGATTATCTGGGGTTCTTGTGCAC
TGTACCTGGAATTGATGCCCATGAGATAAAAAATTACACAAATTCACCTTGCAACTACAC
TCTGGGCCACCCATCTAACCTGAATACCCCCTCAATCACAATTTCCCATCTTGTGGGGAC
TGAAACTGTAACACGCACAGTAACAAATGTTGCTGAGGAAGAAACCTATGTCATCACAGC
AAGAATGGCACCGGCAGTTGCCATTGAAACCAACCCTCCAGCAATGACTCTGAGATCTGG
TGACACGAGGAAATTCACTGTGACTCTCACAGTCCGATCAATAACGGGAACCTACAGTTT
TGGAGAGGTTTTTATGAAAGGAAGCAGAGGGCACAAAGTGAGAATCCCTGTAGTGGCTAT
GGGTTACAACCGGTAACTTCTGTTTGTTCTCTTGATAGAGTCTTACAATTTGTGATATTC
TTTGTAATACGTGGGAATAAGAAACATAATATGTCTAGATGTA
>TeaL_180743
GCCACACCCCTTCGGATAAAACTGGGAGGAACAAAATTACAACAAAAACTATAAAAAAGG
TCAAACACAAAAGATTTAGAAGCTGACTCTCTGTCTGAATTCCCACAATCCGAACACGAC
CAGCCCGCCCGGTTTCTCTTCCTCTTCCTCCCCCCAATTCTCTCTCAACGGTTCGAAGAC
GATGACGGAGACTTTTTCGCGTCGCTGAGCTCCCCTCCCCCTCGTCCTATTGATGCCAAA
TTGGGAGTCTCAGCAAACCTCCATGAAGAAGAAAACGACGACGACAAAGAGGAACAACAA
CCATACATCCAACTGAAGGGATTCAGCCTGGACGAGGGGGAGGATCCTCCTCCTAACAAT
AACACTGCTACTCGCACCCCTCTTAAGATATTCGATCGATTCTATGGCTCCTCCTCATCC
GACGACGACGATGACTTCTACTCTACCGGCAGCGGCGGCGGCTGTGGTCTTGAGAATGTC
ACCGTCCAGAGTGCCGGCAAGCGCCTTGATTACATGATTCAGTTCTTGGACCGCAAACTA
TCCTCCCCAGACGATAAAAATCATAATGATCCTAACAACTCAGAAATTCGATCTCTGCCG
GAGTTCGTGGCTAGCGGCGGAGGAACTGGAATCTTCAAGCTTCCACTTCGAGCAGCAGTC
CATCCAGGCCGACCCCCCAGCCTCGAGTTGAGGCCTCACCCCCTCAGGCTCAGGGAGACC
CCCCAAATTGGCTGCTTTCTCAGGACTCTACACTCTACAGACTCTCAATTGTGGGCTGGC
TCCGATTCCGGAGTCAGGTTCTGGAATTTATCGCAACTCTATGATCCCATTGGAATTGGA
TTTGGATTTGGAATGACTCCCCCCAGTGGAGATGAGGAGTCCGCCCCTTTTTATGAATCC
TACCACACTTCCCCAACCATCTGCCTGATTACGGATGCTGCGAATAGAGTGGTGTGGAGT
GGGCACAGGGATGGTCAAATTAGGTCCTGGAAGATGGACCAGCCACTAGACGCCACTTCT
TTCAGGGAGACTCTTTCATGGCAGGCTCATCGCACCCCTGTTCTATCCATTATTATGACT
TCCTATGGGGATCTATGGTCGGGTTCTGAGGGGGGTGTGATCAAGATTTGGCCATGGGAG
TCCACTGAAAAATCTCTTTCTCTAACAGTGGAAGAAAGGCACATGGCTGCACTAATAGTG
GAGAGATCATATATTGACCTTAGGAGCCAAGTCACTATGAATGGTGCCTGTAATATTTTT
ACTTCAGATGTTAAGTATATGTTGTCTGATAATGCTGGAGCCAAAGTGTGGTGTGCAGGA
TATCTTTCATTTGCATTGTGGGATTCTCGTACTAGAGAGTTACTGAAAGTGTTCAACATA
GATGGTCAGATTGAGAATATATCATTAGTACAGGATCCCACAATGGAAGATGATGTGAAA
ATGAAGCGACCACAAAGTTCTTTCAGTTTCTTTCAGCGCTCACGTAATGCTATAATGGGA
GCTGCTGATGCTGTTCGTCGAGTTGCTGTCAAGGGAGCATTTGGAGATGATAATCGGAGA
ACTGAAGCACTAATCAAAACAATTGATGGAATGATTTGGATTGGGTGTTCAAATGGAATG
CTTGTGCAGTGGGATGGAAATGGAAATCGTTTGCAAGAATTTCAGTACCATTCTGTTGCT
GTTCAATGCTTAAGTACATTTGGGTCTCGAATATGGGTAGGTTATGTGAGTGGCACCATC
AACATATTGGATCTCAATGGCAATTTACTTGGAGACTGGGTAGCTCACGACAGTCCTGTA
ATAGATATGGCTGTTGGGGCTGGTTACGTTTTCACCTTGGCTAACCATGGTGGTATACGT
GGATGGAACGTCACATCTCCAGGACCTCTTGATAGCATATTACGTTCAGAATTAGCTGGC
AAAGAATTTCTATATACTAGGATTGAAAATCTGAAAATATTGGCCGGTACTTGGAATGTT
GGACAAGGAAGAGTCTCTCATGATTCACTTATTTCCTGGTTAGGTTCTGCAGCTGCAGAT
GTTGGCATTGTTGTTGTTGGATTGCAGGAAGTCGAAATGGGTGCTGGTTTCCTAGCAATG
TCTGCAGCAAAAGAAACTGTAGGTCTTGAGGGGAGTTCTGCTGGACAGTGGTGGCTGGAT
ATGGTAGGGAAAACTTTGGATGAGGGGTCAACCTTTGAACGTGTTGGTTCCAGGCAGCTA
GCAGGCTTGCTTATTGCTGTTTGGGTCAGAAACAATATTAGAGGCCATGTTGGAGATGTT
GATGTTGCAGCAGTTCCTTGTGGTTTTGGGCGTGCAATTGGTAATAAGGGAGCTGTTGGT
TTGAGGATGAGAGTGTATGGTCGAATAATGTGCTTTGTGAACTGTCACTTTGCTGCACAC
TTGGAAGCTGTCAATCGCCGCAATGCTGATTTTGATCATGTGTATCGAACAATGATCTTC
AGTAGGCCATCTAACCTTTTCAATGCTGCAGCTGATGGCATGGGTATCAATTCTGTGGAA
GGGATACCTGAGCTATCTCAGGCGGACATGGTTGTATTTCTTGGTGACTTCAACTATCGG
CTTGATGGTATATCTTATGATGAAGCAAGGGATTTTGTTTCTCAAAGATGCTTTGATTGG
CTTAGAGAAAGGGATCAACTGCAAGCAGAAATGAAAGCTGGAAATGTCTTTCAAGGAATG
CGTGAAGCCGTAATTAGATTTCCTCCAACATACAAATTTGAAAGGCACCAAGCTGGTTTA
GCAGGGTATGATTCTGGTGAAAAGAAACGCATTCCTGCATGGTGTGACAGAATTTTATAT
CGTGATAGCCGCTCAACCTCAGTATCTTCCTGTGGTTCAGATTGTCCTGTAGTCTCTTCA
ATTTCACTGTATGAGGCTTGCATGGATGTGACAGACAGTGATCACAAGCCTGTCCGTTGC
GTGTTTAGCGTTGAGATTGCTCGAGTAGATGAGTCAATAAGGAGACAAGAGTTTGGAGAA
ATTATTGGATCTAATGAGAACATCAGGTTTATGCTTGAAGAACTACGCAAGGTTCCAGAA
ACTATTGTTAGTACAAACAACATAATTCTTCAGAACGAGGACACATCCATTTTGCGGATT
ACAAATAAATGCGTGAAAGACAAAGCTATATTTGAAATAGTTTGTGAAGGACAGTCCTCC
ATCAAGGAGAATGGACAAGCATCCAATCATCGTCCAAGAGGTTCTTTTGGCTTTCCTCGA
TGGCTTGAGGTCAGTCCAGCAGCTGGCATAATCAAACCAGATCATATTGTGGAAATTTCG
GTTCGTCACGAGGACTTCCAGACGCTGGAGGAGTTTGTCGATGGCGTCCCTCGAAACTGG
TGGTGTGAAGATGCCAGAGATAAGGAAGTCATATTGGTGGTCAAAGTGCGTGGCAGCTGC
ACAACTGAGACCAGAAGTCACCGAATCCGTGTGCGTCACAGCTTCTCAGGCAAGACTATG
AATATGGATAATAAAGACAACTCTGGCCATATCCAAGCAAATGTCCTTCGTCGGTCTGAT
TTTCAGCGGCTCAGCTGTTCCTCTGATGTAGTTGATCACCTAAGAAATTTTCATAGTCCT
TGATACAGTAAGGAAACTGTTGGTGTAGAAACCCACGTGCTGGTCGTTGTGGCGTGAAGA
CTTGTTGACCTGAACAGGTCCTCTCTTGAGACCTCTATATGAGCATCTCGATGTAAATAC
CTACAAAAGCCAGGATGCCATTTTTGTGCCACCTTGAAGTCACAATCTTGATTTCATGTA
GTTGCACTTTCAGCGATCATCTAGTGCGCTAATTCTTTGAACATAGAGGAGATTTTTTTG
GAGTCCGACTGGTTGTGTTTCAGAGAACTGTAATTTCTACAGATATGTGTGTGGTGTTAA
AACAAGTGTGTTACTGATAATTACATGTTATCTTAAGTTGATATGAGGACTTCCTGAATA
GCCTCTAATTTTTATTGGGAGAAGTTCATGCCAGCAAAGGAGAATTGGGTTTGTTATGTT
TGGACATTTTATTTGTTCTTGAATATTTTGTATAATGAGGATTTCCCATTTCTTTTCTGT
TTGTAAGTTATTAATATCTAACTCTTTTTCTTGTATGAAAAAAAAAAAAAAAGAGGAAGT
AAAAACTGTTTGTTGTTATTGGCG
>TeaL_180744
AATATTTGTACCAAAAGATGACAAAAGGGCGGAACACAATGCTGTGACAAAGCGAGCGCA
ATTCCTCACTTCCTTTTTACCAATCACAGTTTGTGAAGGAATAATGAGAGAATGGGCCAC
AAAAACTAAAGAATTTAGATTTCCCAATCAGAAAGATGTTTAGCAAGAAAATGACGTAAA
GAATAAAGTATGTTATCCTCCTTTCCTCTCTTTCAAACATGAGATATTTTCTCTCTCTCT
CTCTCTCTCTCTCTCACACACACACACACAAAATTGAAGAATTTAGATTCCCCAATTAGA
AAGATGTTTAGAAAGAAAATGATGTAAAGAAGAAAGTATGTTACAAAAACTGAAGAATTT
AGATTTTCCAATCAGAAAGATGTTTAGCAAGAAAATGATGTAAAGAAGAAAGCATGTTAT
CCTCCTTTCCTATCTTTAAAACATGAGAAATTGAAAATCCATATGCTAGCAATAAATAAC
ACAAAAAATGTTCTAATTGTTCATTAATTTATAATTCCAAATTTTGCACTCTACTAAAAC
TAATTTCTTCCCGTCATATGCATAATAGTGTTTAATTTTTTCAAGAAATAATTTCATTTT
CACAATTCAACTCATGCATCACATGGGTTTGCTGTTAGACATAAACTACAATAGAAAAAC
TCAGCTTCCAACAAATTATGGTAAAATCCAAAAGTAAAAATATGCTTCGTTTCGCCCAGG
TGAAAGCTACCTAAGGTGAGAGCTACAACAATTGTAGAAGTGTGATGGTATGTTACAGTT
GAAAGAATTACAAGACTTGATCTCAAGAGTTGCATCTAGGTCTTTTGGCATATCAGTCAG
GTTCATAAAACACACATTAAAAAATATTTATCCCCCATTTTATTCTATTTTTCCCCTTAA
ACTCGAACACCCATGTGAATATTCTCTCACATTGGCAACCCTTGTTAACAAGAGTTACAC
TACTCATATTGAATCAATTTCATACATTCCATTAACAATAAATGAAAAATCCTAATATGA
CAATATTTTGAGAACCCAACTTCGAATCAGTCTTTCCTTCAAACACCCTGAGTGCATTTC
GAAAATCTACCTCATCCACAAATTGATTCAATTGAACGGATGGAATCAGAAATTGAAGCC
AAGTCCAAGTGGAAGCAGATTACAAATTGATTCAATGGAAAG
>TeaL_180745
TTGTAAACTCGAAATTGCTTGATTCCTTCCTTCTCCTGTATTGAAATAACTATTTTAGCT
CTTTCACAAGGAGGCTTTGACGGCTGGTCAGCAGCACTTTCTATACAAGCTGCACAGAAG
ATGGTACAAAGAGCAGAGCAGTGTAGTGTAGCAGCAGTTTAGAAGATGAAATTTCCCATT
TTCAACAAGCAAGGCTCTATTTGCGATACCACCCCCTTGGTCACCGAAATGGTATCTCCT
CCAAGGGGTTATCCCACAACAGTTACTGCATTCAGCGTGTGGCTTTGAAGAAACTCGAAC
AAATTACAAATTGATTCAATTGAACGGATGGAATCAGAAATTGAAGCCAAGTCCAAGTCG
AAGCAGATTACAAATTGATTCAATGGAAAGCGTGATTGCTTTGTTGAGGAAGGAAGCGGA
CTGCGTCAATGGACTGCCATG
>TeaL_180746
ACAGATATCTGTACAAGTACTTAGATTAGTTTGAATACCCAACTCACAATAACTCCCTCA
CTAAATTCAATTACTACAAAGAAATGCTAAGTATAATTCTGTAACTCCGTGGATCACTAA
CAGTGGGTAGTCAATGATGGACAAATCTTGGGTACTTACTAGTCTCATTTAAAGAATCAG
AGCCTTCACAGAAAACCCTTTTCCTATTAGTTTTGTCCTCACAAGAACCAGTGTCTAGGG
AAGGCTCTCGGTGGAGGAGTTGCGGCGGCGGCGGCGGAATCTGATAGGAGTCCAGCGGCG
GCGGAGGGTGGCGCCACTCCGGCAGTGGCCCTGCAAGCAGGAGGGTCTGAAGCAGTGGCC
CTGCTTTCATCACTGCCTGCAACAGCTTCCCCTGTTCTGGCAAAGGCTTGTCAGACACGA
ATGGAATTGCTGGTGGCGGTGGTGAAATGATGCTTTCTTCGCAATCTGAAGATGAAAAGC
CATTGTTGGAGTCTAATCCTCTTCTGGGTTCGTCAGAGTTTGTGACATTTGTCTTGAGCT
TCGTCTCTTTCTCTGATTGCTTCGGAGAGCAGAGACTTGAGATGATTCAATTGTTCGTCT
CTCATTTTTAGCTCTTCTTGAGCTTTAAGCCGAGTTGTTTCTAGCTCCAGAGTTGTGAGT
AAAAGAGACTGTCTTAGCTCATCCATGCTCT
>TeaL_180747
AAGTGAATGAGGATGAGTCACCGTACGAGTGGCAAACCCTAACCCCAGTTCATTCTCTCT
CTCTCTCTCTCTCTCTCTCTCGCTTATTCAGTCACTTGTGCTTCTCACTCTGCGCACGCT
GTACTCTCTCACCACCCAACAACAACAATGGCGAGAAAACGAAAACTCGTGCCCAAATCG
ACCGAACCCCAACTCAAGAAGCAGCAAAGAGAAGTACAGCAACTTCAATATTACGTTAAA
GACGAACAAGACGATGATCAAGAAGCCATGGATGGAGTAGTAGGACCTGAAGAATACGAA
GAAGACCAAGACCAACAACACTACGAAGACGGCGACGACAACGACGACGAAGAACAAGAA
GACGATGACGACGAGGAGCCTTTCCAGAAGCTTCTAGAACCATTCAGCAAAGAACAGTTG
ATTAATTTGCTCTCCGAGGCTGCCGAGAATCACGCCGATGTAGCCAATCGCATCTACAAG
ATCGCCAACAGTGATCCCTCCCAGCGCAAGATCTTCGTCCACGGCCTCGGATGGGACACC
AATTCCGAAACCCTAATCAACGCCTTCAAGCACTACGGCGAGATCGAGGATTGCAAGGCC
GTTTGCGACAAGATCTCCGGCAAATCCAAGGGCTATGGATTTATCCTCTTCAAGACCCGT
ACCGGTGCTCGCAAAGCCCTAGCGGAGCCCCAGAAGAAAATCGGCAACCGAATCGCCGCC
TGCCAGCTGGCCTCCTTGGGCCCCGCCCCGCCCCCCGCGGTGCCCGTTGCTCCTCTTCCG
CCGGCGCCGGCGTCGGAGTACACGCAGAGGAAGATCTACGTCAGCAACGTGTCGGCTGAT
TTGGATCCCCAAAAGCTGGTTTCTTTTTTCTCCAAGTACGGTGAGATTGAAGAAGGGCCT
TTAGGGCTCGATAAGCAGACTGGGAAGCCTAGAGGGTTTTGTCTATTCGTGTACAGGACA
ATCGAGAGTGCGAAGAAGGCATTAATGGAGCCTCATAAGAACTTTGAAGGGCACATTTTG
CATTGCCAGAGAGCAATTGATGGTCCAAAACAAAGCAAATCACATTCCCTTCATAACCCT
AATTTGCATAACCCTCAATTCCAGAGGAATGAGACTACTAGTTTTGTTGGGTCGGCATCG
GGACCGGGGCATTTGATGGCACCGTCTGGGCCAACGTACAATCAGGGAGCAGCTGTGCAG
GGTCTGAACCCGGCTCTTGGACAGGCTTTGACAGCGTTGCTTGCGACTCAGGGTGCGAGT
TTGGGGCTGACTAACTTGCTTGGCACGCTTGGCGGTACTGGAGTGGGTAGTTCGGTGAAC
CCCACGGTGCCTGGTGCGAGCCATGGAATGCAGGGTGGGTATGGGAACCAGGGTGTGGTG
GGTGGTAGTGTGAGCTCGGGAGCTACAGGAGGTTATGGGAATCATCAGATGGGGTATCAG
AATCAGAATCAGAATCAGCAGATTGGACAAGGTGGTTCGATTAGGTCGCAGCATGGAGTT
GGGAACATGGGTGGCATTAGGCCTTACATGGGTCACTAGATGTAATAGAGATCCCCATAG
GTGCATCAATCTTTTAGTACTGGCCCGGTGATTCTTCTGAAGTTTCCGGAGCTCTTGCGA
ACAACGTTATCTTTATATTTTTTTTATGAAATGTTCTGCTTTATTACTCCAAAGATCAGT
ACTGTCAAAATGGATTTAATATTTTCTTTCTTTCTTTTTTTTTTTTGTTTTGGGGGTGTG
GTTACTTTAAAATTATGTACTTTAGTTCAATGTATGGTTTAAAAACTATCGGGTTCGGGG
TCGAGCATCAGCAACTATATGAATTGAATTGTTTTGCACAGTTGCACATTATGGCCTCGT
TTGGGTAGTG
>TeaL_180748
CCCACTAAAACAAGGTCTAGGAAAGGCAAAATGTAAACATTCTAGTCTTATCCCAATTTT
TGGAGAGGCTGTTTTCATGACTCCTAACTCCAAAACAACCTCTCCACTAGCAAAAAGGCC
TTCTATTCCTCACTGAAGGTATACCGACACCTTGCAAACCCTAGGAACAAACAAAACATT
GACGGAAAGTCCCATACAATTGCAAACCATTACTATGAATAACGGCGCAATCCGGACAAG
AAAAGATAGAACAAGATGTTGTATCTCCATGACAGTCAAAACTGTTATCTAAAAATATTA
AACTAGAAAGTTGAGCATCCCAAATAGATCTCAAAACAGTCATAAGAAAAGGGTAACTTC
ACAAATCTAGTGAATTATTTTATGAACCAAGTAACACAACATAAACAAAAGCAAACCACC
ACACATAAAAAGCAAAGACAAACCAAAGTTGCCAACCACTTTTAAGACTAATAGTTGGGC
CGATACCCTGCTCAAACTTCATTCACGTCCATGCTATTTTTGCCTAATCAACTTCCGAGC
CTTATTGGAAAAAAACT
>TeaL_180749
CCCCTCCAATTTTATAACTTGATAAACCCCTCAATATAATCATAATTTTGAAATACAAAA
TGACAAGAATAACCCAAACTTAGAACAATGAGCATACACAATCAAAACAAATAACAAAAT
GAGACTTTTGATAGTCCCCTCTCCCTTCACTCACTCTTACTCTTCTTTTCATTCTCTCTC
CTTCAGTTTTTCTATCTCTCTCTTCTCTCTCTTCAAAACTATATATGTATCATCAATCCA
ACAAGTTTACGAACGAAACTGTTCAGTATTATTTTATGCAATTAATTTTTTATCCATGGA
CTTCTTAATATATATATATATATATATCAACCCCACCATTGGTGCACAGCAACACCCTCA
TCCCTTAACCTTCCATACAAAGCCAAGCATTCCCAATATGCCCTTCTACTACTTTTGCTC
TTCCCACTAAGTCCTTGATGCTTACACTCCAAGAAAAGCTCATCCACCAACCCTAAAACC
TTATTTTTTACCATCTCCTCCACTGTTTCAGCCTCAGCCTTCATCACTACATACTCCTCT
TCCCGCACATTCTTCTTTAACCAATCCGACATCCCCATTTGGGGCAACGACAACTCCTTT
CCAGAGGATGATGACGATGATGAATCTTCCGGTACAGTCTCAATCTTGTACATCTCAAAA
TCCTTGTTCCTCGTTGGATAATGCTTCGCAAACCATCCTGCATCACCAGCAGCTCCATCC
TTTTCTGGCAAGCCCACATCGATGAAAACATGACGTGGGTAGCTTTCAAGTGAATCGCCC
AATAAGTCCGGTAGGTACCTTGTTCGTTTAAGGTACGTTTTAGATTTACCAGAAGCCGCT
CTCGGTGGTTCGAGGAGTACATCCTCGAGGTTATTAAGGGCTGCCTTCTTTGCCTCTGAT
GTGAGACCGCATAACTTCCTTTTCTTAGGTGAGTTTGTATGGGGATAGCTGATTTTTCGC
ATGGCAACAATGGTGGAGTCAAATCGGCGCAAGTAGACAATTTTATAGTTGGATGGCTTG
TGAAATCCCAACGAAGGGTCCTCACTGAGTTGGATCGTGGCAATACCTCCTACCTTGAGA
GTCCTGTCAATGAATTCTTCAATTGCATGAAAGCCATGCGTGAAAGCAAAGTCGAAAGTC
TCGTCTGGGATCGAGCTTTGTCGCTCTGAGTCTGAATATGAGATCAAATCCATTTCATTT
TGGCTAATAATTTGAGAATTGTAAATGGCTTCGTCGTTGCCACTGCCAACTAACAAGGCT
CTACCACCCACTTTCAAAAGGCCTTCGTTTGCCAAATCGTGAAAGACTAAGGGCAACAGC
TCTAGATTAATCGAATCAAATGCAGCTTGATCTGCCTCAGAATTAGTTCCGTAAGAATTT
AAAGACAATTTTCCAAGTATCGAGCTAAACCATGGCAATGCAACAATTACCAATGCCAAA
AGAATGGTCCTTGTCATCAGTTTCAAAACCCAAGAATGAGGCAATCGAATTATCAAGAAA
TGCGTATAAGTACTCATATCAATGTCATCTTTATATTGGTTATTGACTTTGTTGTGGTGT
TTAGTTCGAAACCCATGAATCAAATCCATGGCTATAAATCTCATGTTGATGGGAAAAGTG
CAAAATGGGGAAAAAAAAATGAGCAAGCAAAGAAAAAGTATCACAAACTATATTAGAGAG
TATTGAAAGAGATCCTAGAAAAAAGAAGAATAGAATGTTAATTGCAAGAGCTAGCGTGAG
AGAGGGAGGTGGGAGTGGCAGCGAAAGGGGAATGAATTATTAGCGAGTGCAAAACCTGGA
TGCGGTGTGATTCCCACCCACAAGGGCAACACGATTACTTTGCAATCTTGACCATAAAAA
CATCAGTTGGTTCATCCTTTGCGCCTCCATCTCGAAACTCCCTTTAAGTTACCCAGTTCG
ATGAATTTATTTCGCAATGACAATTCTCGTTGAGTTTCCTAATTAGCGATACATTAGAAA
AAGCCCCATCAACGTTGTCATCATCGACCTGGGAAAGGAAGTTGGAGAGAGGTGTTTCTT
CTTTTTTTTTT
>TeaL_180750
GTCCGCCCGCTCCTGAGTGAGTAGCAGCTCTGGCTTGCGGTTGCCTTATTAGGCTCTTGA
CCCCTCGATTCCCGAGAGCCAGACATGGCATCAAATTCAAGTACATTTGAGCCCCCAGCT
TGAAACCTGCCTGTCTCATTTATCAAGAGTGGCTAGTTTGAGGCTAAACTTTGTCTCTTG
CATCATAGTTTTGATAAATAACCTCCAAAAAGAAGCCAATATCCCCTAGTTTGCCACTTT
GATTCACGGTCTTAAAATGCTTCAAGTGTTTTTGGTACTTCCCATTCACCGTCTTCACTT
TGAAAATCTTTTCTCCAGTCTCTGTTACACCTTTCTCTTTGTTGTTTCCGACTCACCCTT
TCTTCATTTGTTTCTTAACCTTTGTTGCAGAGTTATATAGCTGCATCAACTGCTGCTTCA
CGGACCATGATGGCTATATTTGGATTGTCGTAGAAACAGAAACAATGGAAAGATTGTTTG
CAGCACAGCCCCCAAAATTCAACTCTTTTCTTCCATATACTTCCATAAACCAATAGCGAC
CTCCACCAGCTCATATCAGTCGTCAAACCACTTGGCATGCGCTTCAATTCAGATCTAACA
AAGTAAACCCTTATCATTCAGAACATTTTTCAAACTTTCTAGTGAGAACAACAAATTCAC
ATAATCACACATGACACCAACAATATCACTCAGAATTTGCATGAAAGTACTGAAATTCTG
CAATATAACAACGAAAATTCTGAATCGCTTCAGAATTGATTGAACTGATTAGTACATCTA
GAACTGATTTTGGATTAACAAAACCTAAATAGAGAAAATTAAACAAAAGAAATAAAAATC
CGATGCTATAATTTGCATGGGTGTATAAACCCAAACACACCCATAAAGATAAAAGAAATT
TACATGACTACCCCTACAGATACAACTCTCACCCTCTCATTTCCTTCCCCTCTTTGCGGT
GGCTACTTTCTTCGCCGGCGACTTCACTGTCTTGGCCTTCGCGCTCTTGGCCGGCGCCTT
CTTAGCCGGGGCTTTCTTCGGCACCGGCTTAGGAGCCGCGGCTCTCTTCCCCGGAGATGT
CCGAGTGGACGTCCTCGACGCTTTAGCCGGCTTCTCCTTCGGCTTTGGCTTGGGCTTCGC
CACAGCCTTGGGCTTCACTGCAGCTTTCGACTTCACGGCAGCCTTCGGTTTCACAGCAGC
TTTGGGCTTCGCAGCTGGCTTGGCCTTTGCCGCTGGCTTGGGCTTCACAGCGGCTTTAGC
TTTTGGCGCAGCAGCTTTTGTCTTAGCCGGAGCCTTCTTTTCCTTTTTCGCTTTTACAGC
CTTCGGCTTTGCAGCAGCCTTCTTCTTCGCTTAGCACTAGCAGCTGCCTCGGTTCCAGCC
G
>TeaL_180751
TACATGTAGTACCATTGAAATAAAAAATAATATTATACATTACTCTACTTTTTTGAATCA
CCGTACCTAACTTATTATCCAATCATCTCTTGCCTTGTCTCTCTATTTGATATAAAGACT
CTCTTGCCACCATTATACACCCATGTTCCACATACCCCAAAAGATGGCTAAAAAGTGAAG
AGAAGAGGAACAAACACAACAGAAGAAGAAGAAGAACAACAAAATGCACACACACCTTCT
CTTCTTCTTCTTCTTCTTCCACTGTTACATTGGTCTCTCTCTTGTTTTTGCTGAGGGAGC
TCTAACTCTACCACCAAATGATAGTAATGATGTATCATCTCTTCTCTCCATAAAGTCCAC
TCTCATTGATCCTGCCGATCACCTGTCAGACTGGAAAGTCCCCATCAATAGCTCCGATAC
CGGTCCATTTCACTGCAATTGGACTGGTGTTTCGTGCAACTCCAATGGCTATGTCGAAAA
GCTCGATCTTTCCAACATGAATCTCAGTGGCAGAGTATCGGATCGAATACAAGGCCTTCA
CAGTCTTGCTTATCTCAACATTTGCTGCAATGGGTTGTCCTCAGAATTGCCAAACTCACT
CTCCAACATCACTTCATTGAAGAGCATTGATGTCAGTCAGAACAATTTCATTGGAGGATT
TCCAGGGGGCCTTGGCAGGGCTTCAGGATTGAAGTCCGTGAATGCGTCGAGCAATAATTT
CTCGGGTTTTCTCCCTGAGGATCTTGGCAATGTTACATCACTCGAGAGTATTGATTTTCG
TGGGAGTTTCTTCGAAGGTTCAGTTCCTATTTCTTTCAAGAATCTGCAGAATCTCAAGTT
TCTTGGACTTTCCGGGAATAATCTGACTGGGAAAATCCCACCAGAGCTCGGGTTGCTTTC
GGCTTTAGAGACAATCATTCTCGGATACAACGAGTTTGAAGGTCCTATCCCACCAGAATT
TGGTAATCTTGATAATCTTCAATACTTGGATTTAGCAGTTGGGAGTCTCAGTGGTCCAAT
TCCTTCTGAATTGGGAAGGCTCAAGAAATTAACCACAGTTTACTTGTATCAGAACAGATT
TGAAGGAAAGATTCCGAAAGAAATTGGAAACATGACCGCTCTTGTGTTCTTGGATCTCTC
TGATAATCAGATTTCGGGTGAGATTCCAAATGAGATTGCGGATTTGAAGAACCTGGAGCT
ATTGAATTTGATGTGCAATCAACTAACTGGTCCAATTCCAAGCAAGATTGGTGAGTTAAC
AAAGTTATCAGTACTTGAGCTATGGCAAAACTCTTTGACAGGTCCTTTACCTGCAAATCT
TGGCCAGAACTCCCCATTGCAGTGGCTAGATGTGTCTTCTAATTCACTTTCAGGTGATAT
TCCAGCCGGGTTGTGTGATTCCGGTAATCTTACTAAACTCATTCTTTTCAACAATTCATT
TTCGGGTCCAATCCCATTAGGCTTTTCGACTTGTTCTTCACTTGTCCGGGTTAGAGTTCA
AAATAATTTGATTTCCGGGACAATTCCAACCGGTTTTGGAAATCTTCCCAAACTCCAGAG
GTTGGAATTGGCGAATAACAATCTCACCGGTACAATTTCAGATGATTTCGCTTTATCTTT
GTCGCTTTCTTTTATAGATGTCTCGTGGAACCGCCTCGAATCATCTCTTCCTTCAAACAT
TCTTTTCATTCCTAGTCTTCAAAACTTTATTGCTTCGAATAATAACTTAAGAGGCAATAT
TCCTGACCAATTCCAGGACTGTCCATCGCTTTCTGTCCTTGATCTTTCGAGCAACCATTT
CTCTAGCAAAATCCCACAAAGTATCGCTTCATGTGAAAGGCTTGTGAATTTGAACCTTGG
AAACAACCAATTCACTGGGGAAATCCCAAGACCGATAGCGGCACTACCTATGTTGGCAAT
TCTTGATCTATCAAACAATTCACTCACCGGAACCATACCTGAGAATTTTGGAAGCTCGCC
TGCCCTGGAAATGCTAAACTTGTCTTACAATAAGCTCGAGGGACCGGTTCCCAACAATGG
GATTTTGACGACCATAAACCCGAATGATCTCATAGGCAACGTGGGACTTTGTGGTGGCAA
TGGCATCCTTCCACCTTGTTCCCAAAGTTTTTCCACCACCGCATCACGGCAAAGGAAAAG
GAAAATTCACATCATCAATCACGTTATCGTTGGATTTGCTGTCGGAATTTCAGTGATTTT
ATCTCTCGGGTTGACTGTGTTTGTAGGGAAAAAGTTGTACAAAAGATGGTACTTGTACAA
CACTTTCTTCACAGATTGGTACAAGTGGAGCTCTGCAGAGTGGCCCTGGAGGCTAATAGC
ATTCCAGAGGCTCAGTTTCACGAGCACTGACATATTAGCATGCGTGAAGGAGTCAAATGT
GATCGGTATGGGGTCAACGGGGATTGTTTACAAGGCAGAAATCCAACGCCCACATTCAAT
TGTGGCGGTTAAGAAGCTATGGAGATCGGATGTAGATGTTGAAAGTGGAGATGACTTGTT
CAGAGAAGTAAATTTACTTGGGAGGCTTAGGCATAGGAACATAGTGAGACTATTGGGGTA
CCTGCACAACGAGAATGATGTGATGATGGTATACGAGTACATGCCAAATGGCAACCTTGG
AGAGGCCTTGCACGGTGAAAATGCTACGAAAATGTTGGTGGATTGGGTTTCAAGGTATAA
CATAGCTGTGGGCGTTGCGAATGGATTGGCTTACCTTCACCATGATTGCAATCCACCGGT
GATTCACCGCGATGTCAAGTCCAACAATATTCTTCTTGATGCAGATTTTGAGGCTAAGAT
TGCAGATTTTGGATTAGCAAGGACAATGATTCAGAAGAATGAAACAGTTTCAATGGTGGC
TGGTTCTTATGGATATATAG
>TeaL_180752
CCCTTGTGATCCACATTACATAAACATTAAAAAGAATGTAGTGGCATTATTCACAGAACT
TTACTGAGCTAACAAAATCAGTTGAGATTTCAAATTTTACATTTGCCTTTTATTTTACTG
TTTTTTTTAACCCAATAATGAAAGTAATGCAAATAGATCAAAGTCACTATCCCCATTATT
ACTCACTGAAGACAACTGACAAGTACATGTAACTTTTGCATCATTGTCAGCTTAAAAATG
ATGTACAATTAACCAATGATATGTGCAACCAGCAGATCAGTGTCTTAACTCTTAGTAGCA
GAAACTCCAACGGAGCCTCGTCCTACCCGTTTCTAACCTTAAACTCTTCTATAAGGCCCT
TGCTGCCCCG
>TeaL_180753
GAGCAGAAAAAGGGAAGTTCTTATGTAGATCAATAACTGAAACATTTAATGAACAAACAA
ATACTTGTATTGTTGTATACAACTTTCACTACATAATCTCATACATTCCATATCCATCCA
GGAAATGAACAACATAACACACTCAGAAAAAAACAAAGACAATCCACATGCTTATTTTTT
CTTAGACACACAACATAAACAGATAACAAATAGTGAACAGTAAAGGAACAACAGGTAAAA
TAGGCAAACATCTCCTACAAAATTGCTTCTTTCAGAGCAACAAAACATTGTACGCAAGAT
CATCCTCGTATTCATTATCGTAATTAGCAGTAGCTATTGCAGCAGTGGCAACAGATTGGG
ATGGATGAGGTGTCTCAGAAAGATCCATCAATGGTTGAAGGTTTTGATTAGATGGTACTT
GAACGAGTGGGGTTGCTCCCGCCACTGTCCTGTAAACTTTTGTGGTCAATTCAGGTGCCA
TGACCTCTTTACAAGCTGCCGGAGGTGTGATAACGGATGTAGGAGGAAGCATTTGGGGTT
GACTCGGAGCAGTAGTTGCAGTGTCAACTAAATTACATTGCATAGACATATTATAAGATT
GTGGAGGCCTAACAGGCATTAAGTAAACTGGGTATGGCTGATTTGTCTGATAAGGGTTAT
GTGTCTGCTGCTGAAGCATAGTTGAATAATACATGGGATAGTAAGATGAGACTGGCATGG
GGCCTGCAGAGTATTGAGGTATGTAATGGGCACCTGCTTGAATATATTGTTGTTGGTGCT
GCATCTGCATCTGATCTGATTGCAAAGATGCTTGATGGATGGGAACTTGAACAGTTTTCA
GCATCTGAATTGCAGACGCCGGATCACTGACAATATTCTCTGTTTCCACAGCCCGAGAAT
AAACCCTGGTTTCCATTGAAGGAACATGAACAACCGAGTCTAGATACTGTGTAGTCTGTG
GGTGAGACATAGGACTTGCAATACTGTTATCACTTTCAACCGAACCTGGTGAGGCCACTT
TAATCTTCTTGTCCTGAAAATTGACACCACCATCGTCCCCATGAACGCCTATGGGAGGCA
AATTCGACATCGAAATCGAAGAACCAGTCGACCCAAACGACGAACTAGTCTCCAACACCA
TCGATTCAGGCACAGAACTCAAATCCCTCAAACTCTCAACCTGAGCCTCCACAGATGAAT
CAGAAGGGGCCCCACGGTCAAGACCCATCAACCCATTAACCAATTCCGAATCAGCAGATT
GTCCCCTCTGCATGATCTTCGTACTCTTGAGCGCATCGCAGAACCAAGATTCAGCCTTGG
GGTCGAGAATCGCCGACCCCACAGACTCGGGCTTGGAGGGGAAGTGTAGGGGAGCATGAG
ATGCGGTCAAGCTCTTCGAGCATGTTGTGGAGGTCCTCATCGGTGGTGACGGAGATGAGG
GAGTCGAGGTCGTCGTTGGGGAGCTGGTATTTGAGGAGGAAGGGGCGGTTGTTGTAGAGG
GTGCGGGAGAGATGGGAGGTGAGAGAAGAGAGGGTGGTGGCGGTGGTGCGGCGGTCCACG
GCGACGATGCGGGTGTCGCCGCCGGCGTAGCAGAGGCACTTGGCGTGTGGACGGGGGACA
ATGTGGCCGCCGTAGCTGCACATCAGGCGG
>TeaL_180754
ACTGTTAATGCTGGCGAGGATGTTACGATGAAGGTCATATCATTTTCTCAACAAGGGTCT
AGAGCTATTTGTGTTCTTTCAGCAAATGGTGCAATTTCAAATGTTACCCTTCGTCAGCCT
ACTTCTTCTGGGGGTACTTTAACATATGAGGGTCGTTTTGAGATACTTTCCTTGACCGGG
TCATTTATGCCTAGTGATATTGGAGGAGCAAAAAGCAGATCTGGTGGGATGAGTGTTTCT
TTGGCAGGCCCAGATGGTCGTGTTTTGGGGGGAGGAATCGCTGGCCTTTTAGTAGCTGCT
AGCCCTGTTCAGGTTGTGGTTGGGAGCTTTTTACCAGGCCATCAGATGGAGCAGAAGCCC
AAGAAGCAGAAATCTGAGCACAGAGCAAACTTTTCCCCAACCCCTTCTAATCACAACTCC
GGAAAAGGAACAGAGGGAGTGTATGGAGGACCAAAGCCGATCCTCTCACCTCCCACTTCC
TTCCACGGAGATAGGATGGCTACTACTCCAAACTCCATTTACGTTCCGAAGAATTTAGGC
GCTGACAACATTATCTGACCTTCTCATAAACTCATTGACTCGTCATAGGACAAAGTAGGG
CTTAACATGAGGCCAGTTTTATAAGCTGGAGTTGTATTTGTAGGAACTAGGGTTAGGATG
ACGGTACCACGATCTAGTAGGGCTTATTCTACAGTAGTCGTTGTTGCCGTCATATGTTGT
GTTGTTTCATTTGTTGATGTAGAATTTTTAGATGTATTATGACACCTTGTTTGTCAATCT
TTCTGACTTCACTGTAGCTGAAAGATTGAAATATTTAATTGGATTCTGTTTTATTAAGAA
TTGACTTTGTATGTTGTGAAATATATGGAGCTATGTTCTCTGTTTAGCTTTGAGCAAAT
>TeaL_180755
TTATATTTTGTAGCAAGATTCCAATACGTGGAAGTCATACATACACAAGAAACCTTGAAA
CAAAAGAGGTGGGAAAGTTAGAAAGCGATGTTATTCTAAAATAGCCAGCATTATGTATGA
TATATATTGGCTCAAGAATCATCTAATATGGTATACAAATTATCAATTGTGAATTTCTTC
AATGAAGAAACAAAGAAATAATAGAATAAATTTGTAACCTTTACTTTGTGGTGGTGGACA
AGAACAATGTTCGAGCACTCCCTTTCCCATGTATCAATAATATCATTAGTAGTTCTCCAA
CTATTTCCAAACTCAGCACCCTATAAAGCTGGGTGCAAGTCTCCCCATTCACATAGCGAG
AAGAAGA
>TeaL_180756
GCTTGCTGCAGGCTGTTTTCCCTTTAAAAGATCAAAGAATATATTCAACCTCATTAGCAT
AAGCTCAGAAATAGAAAAAAGAAACATTAAAAAAACGAGAATGGACTTGCTGCAAACTCA
AATTACTGTCCGAGTCTTGAGCAGAGAAACATTATCATTAAATCTGATTCCAAAAGCAGT
ATGATTTGCTCATTTGCAAGTTCTCATATTCTCAGACAACTCGAGAATGTAATGACTGAC
TAATCTAGTTTTCCATGCATACTCCTTAAAGGTAATTTCCTTCACTGACCTAGGTTTCAG
CACACAAATATTGTAGTTTATTTATTTATTTATTTTTTTGAATGCAACATAAGGGATTTT
ATTAATCAAGAAAACAAAGAACAAATTGAGGACAAGGTGTCTGCACACAAATATTACTGT
GGAATAAGATTTTTAAAAAAAATATTGATATGCTCCTTGTTAATTATTTGTCTGTCTGAC
TACTCAAGAATCCACTGAGCAGGCTAATCTAGTTTCCATTCCAACATATAGTAAAGAAAA
TTTTATCAAATGCAGGTGGTCTTAAAATCAAAATTCCCAAAATGAAAGCAGTTTTAAACT
CATTTCCCAAACCCACGTAATTTTATAAACACAACTGAATTTGTGTTTTGAAAACACTTC
ATGAAACAATGTGAGTTTTGGGAAATAAGTTTAAAGTTGCTTTGGTCAAGAAATTTTGTT
TCAAAACAATTTTCATTTGGTAAAAAACTCGTAAAGGTCATCAAACTGCAGCCTTCTTTT
CCAAATTTGGCTTTTGATAGTTGCGAAGCAAGAGATCTGCAAATCCTCATACCATTTATT
GGCTTTTGATTGGAATTATTATAATGGTCAAAATTGATTGTAATTTTATTCATCCGAAGT
GTAGTCTCACAATGTGGTCAAAGAGGAGAATCCCACAGGACCATAAAGAGGACTTGCGCG
TCACCTCTTCTCTAGTAGTATCTCTTCGAAAAAGACACTGGTAGGGTTCTATGCAAGAAT
CCATGCCTTAGCAATAGGATGTTTTCACCAAATATTAATCTTCTAACATTACTTCGCATT
ACATAGATTCTGTCAGTCTAGAAATACTGAATGCAGTTCTACAATAACGTTACACGGAAT
CTAACCTTGGAATTTCAACAGGAGTGAAGTCTATATTTATTGGATATTGGACCTACATTC
ACAAGAGAAAAGTCAGTCTGTCCTCTACTGTAAT
>TeaL_180757
TACCCACAAAATTAACATATCCAAGATCCAAAAATCATGTTTTAACATTAACCACAAACT
AACATATATCCAAAAATCATGTCTTAACATTAACCACAAACTAACATATATCCAAAAATC
ATGTCTTAGCATTAAAGTTGTAGTCTTCACTGGTCTACATGCCTGCATCAGAACATAAAC
TGCAATCAGATTCACCAAAATAAACACAAATTGAAGAATTTGTACCCAATACTTATAAAC
AGTACTTAAAACTTGAAGAAGCACTAACAAGAAGATTTTATCACATACCAAGAAGCACTA
AATAAATACATATAAAGAAAATGGCAAACCCAAAGACAATATAGACACATATGAGAATCA
TGTAAAATTAAATAAATAATGCTCTCATAGCATAAACAAATTTAGAGGCCATTAGATCTA
ACTCCCACTCATCAAATTAGACAAGACTTCTGAGGGGTCTTTAACATATTTTTTTCTTTT
AAAATGTGTATAACCTTATCAAATTGAGATTTGCCATCACATACAAATTCAAATTTGAAT
CCAACCAAAAA
>TeaL_180758
CGCCACAAAAACACATCGCCCTCCGGCCAGGGGGCATTTACAATCATTCTCACTCTATAT
ATATATACACACTTACATTTCCGTCATCATTGGGGTGATCGCCACAAAAACACATCGGCC
TCCGGACACCTCTTCTCCCTCGGCGATCCGCCGCCGGTGATCGCCGTTCCGGTCCACCGC
CGACGGTCCCCAATCTCCCACCTCCAATTCCCTCCCCGGGTTCCTCAATCTCAATCCCCA
AAACACCACAAATTCCATGTGATCGATTTGCGAAAACTCGCAATTTTATCCCCAATTTTC
CATGATTTGATCGGTGTTTCGTTAAACTAGTTCTAGGGTTAGGGTTTATCAGCCTGAGAT
GTTCAAAATCATAAAGCGAGGGCACCGAAAGCTCTCGAAATCGGACGGTACCGATTTTGG
CTACGTTGCTCCGGCAAATCGGAATTCTGGGTCTGTTTCGACCTCGGATGTTGTGGTAAA
TCATGCCTCCATTGGTCCGGCATCGACACTCGTCACTTCCACCGGAGCTACTATCGTTGT
TGCTCCACCTTCAGGGACAATTGAGATTCTTCCTTTGTTCAAGGATGTTCCTGCCCCTGA
AAGACAGAACTTGTTTTTGAGAAAATTGCAGATTTGTTATTACCAATTTGATTTCTCTGA
TAATCTGAAAATGGTTAGAGAAAAGGAGATTAAGAGGCAAACCCTAGCAGAGCTTGTTGA
TTTTTTGCAATCTGGGTCTGGGAAAATTACAGAGAGTAATCAGGAAGAGATGGTTCGGAT
GATTTCGGCGAATATAATCCGGTGTTTGCCTCCTGGTTCTCATGAAAATACGGGGTCCGA
AATCATAGACTCAGAAGATGAGGAACCCTATCTTGAGCCTTCTTGGATCCATTTACAGCT
TGTTTATGAGCTGCTTCTTAGATACATTGTGTCATCCGAGACTGATACGAAGATCGCCAA
GCGGTACATTGATCACTCTTTTGTTTTAAAGCTTCTTGATTTGTTTGATTCGGAGGACCC
TAGGGAACGGGACTATTTGAAAACAATTCTTCACCGGATTTATGGAAAGTTTATGGTCCA
TCGCCCGTTTATTAGGAAAGCCATCAACAATATATTTTACCAGTTTACATACGAGACAGA
GAGGCATAGTGGTATTGGTGAGCTTTTGGAGATTCTTGGTAGCATAATTAATGGGTTTGC
GCTGCCAATGAAAGAGGAACATAAGTTGTTTCTTGTTCGGGCGCTTATACCTCTTCACAA
GCCTAAGCCGGTTTCGTTGTATCAGCAGCAGCTTTCGTACTGCATTATTCAGTTTGTAGA
AAAAGATTACAAGCTGGCTGATACTGTTATTCGGGGTTTGTTGAAATACTGGCCAGTCAC
CAATTGCCAGAAGGAAGTTCTGTTTCTTGGGGAGCTAGAAGATGTGCTGGAGGCAACACA
AGCTGCAGAATTCCAGCGCTGTATGGTTCCTCTGTTCAGACGGATAGCCCAATGCATCAA
TAGCTATCATTTTCAGATTGCAGAACGAGCTCTCTTTCTATGGAATAATGACCACATTGT
CAACTTGATCGCACAAAACCGGAGTGTGATTTTGCCAATAATTTTTGAGGCTTTGGAAAA
GAACGTGCAGTCTCACTGGAATCAGGCAGTCAACGGGCTGACAATGAATGTTCGGAAAAT
GTTCTCGGACATGGATGTTGAATTGTTTGAGGAGTGTCAGAATCAGTACACGGAGAAAAT
GGCCATGGCGGAAGAATTAGAAGAGCGGCGGGAATTGACGTGGCAGAGATTGGAGGCCGC
TGTCAAACAAGGAGATTGAGGGATTTTGAATATTGTGTTTTTAACTGATTTTTGGGGTGC
ATCACTAGCCATAATCATGATTAATAGATGGAAATGTTGTTCTCTTCTTTGTTGCTTGCA
TTCCTGTTTGGCTCTCTCATTTTATTTCATTTTATTTTTTCTCTTTCAGTTGATTTTCTT
TTATCAAATCGGCAGGAAAATATTATTTAAAATGCATTAATAGTTACTGGTGGTGGCAGC
ATATGCTGCAAGAGAACAGTTTGTGAAGTATTGTCTGTATTTTTTAGCTTCTACAATTTT
TGTCCCAACAAAGATAAAGAAGTATTTTCTTAATTTCTTATGCATTGACTTGTATTCCCA
GATGCAGAAGGTACACTCTATTGTGGCACTTTATTTTATTTTATTATTTATCTATTTTTG
AAAAATTGTAAATCAGTGGG
>TeaL_180759
GTACACAACTTTTCATTTGCACTGGTAATCTCTGACCTTACACTCGTTTTTCTCACTACA
CTTCTTTTTCTTGTGCAACTCCCTAACCTTTTCAGTGTAGAAACAAGGAACTAATTACAC
AGACTTATCTTCAGATCAATCTAAACAACTGACCTGTTGTGCGCTAGTGGACTGAAATTT
ATAATGTATACTATCAGTACTAGGTAGCTTAATTAATTACAAAATTTATATTGTCTTCCC
CATTTTTCAGTTGCAAAACATATGCTTTGTGTGAGATGATTCTCTAGTACTAGGTAGCTT
ATTTGATTTGCCTCTCTACTTAACAATCATAGATTCATGAAGTTCATATAGTGAGGTGGA
AACTAATCCAATTCTATTTTACCTGTAAGAAGGGGAAGTTAAATTTTTTGTGATTATTTT
CTGTTGAATATTAACGTTTCTGTTTTTCCCCATTTTGATTTTATGGAGAATTGAATTTTT
CAGAAAGATCATCAGGCCATTGATATCCTTCTA
>TeaL_180760
TCGGGTTTACCAACGAGTGGAGGTAAGAAATTAAATTATATGTAATTTTATTATTATTAT
TAATTGGGATTCGAGGTCAATGGGCTCCTTCAATTTATTTTTATTTTTAAAAAAATAATA
ATAATTTATAGTTCGTTTGGATTGATTGATTCGAAGAGGAACGATTGGTCTTAATCACTT
GTTTAGATTATTAAAGATGTGATAAATGTGCAAAAATAGAAAGAAAGGAAGATCAATTAT
TTTCTACAATTCACTTTTTGAATCTTTTTGAAATTGAATAAATTGAGACAGAAAAAAAAT
AAAATGATTACTAATTTCATGTGATACTAATACTGTATATCTAAGTACTAAACAAATATT
TCTCAAAAAAAAAATAATTACTAAACAAACAAAAAAAATCATAAAAGGTTGTTTCAGTTA
TTTAATTTGTAAAGTTTTATTTTGTTTTTCTTTTTTATAGTCTATCTAAAAAAAATTAGG
GAGAAATCAATATTTTTTTTTTCTCTGCTCTTCAACCTAACCAAATAAGAGTGAGAAATC
ACAATCTTTTTTTTTTATTTCTAGTTTTGTTGCAGGAGTTCGATG
>TeaL_180761
CTCACAAAACTCTCTCTCTCTCTCCCTTAAATAATAGCACCACCCTTGATAACCCATCTT
CCAAGATAGCACCACTCTTGATAACTCATCTTCCAAGATTCATCAATCTCCAAATTCTGA
GCTCCCCCCAATTCATACACACGAACAATACTACTCTCAAGCTAGAGAAGAAGCCATGAA
AGAGAAGGGCAAGGCTGTGGAGACATACAACAACAACAACTACTCATCATCATCAGACCT
TCCATGCCCAAAACACCCATTTTCATCATCCATCGGGATTTGTGCTCACTGCCTTAAAGA
AAGGCTAATAAACCTGGTTTGCTCAGACTGTGGAGAACAAAGACTCTCTTCATGTTCTTG
CTCTGGTGTCTCTTCATACCCAAATTCTTACTTTGCTGAGGTGGGTAGTGTTGGAAGAAT
CTCATTCCTTATAGAGAATGAAACAAAGCTACCCCATTCAAACCCCACCATCAAGAGGAG
TAATAGTAGCTGTGTTGGTATTGTTAAGAAAAGAAGTGGATTTTGGAGGATTGGGAGGCT
TTTTAGGAAGAAAAGAGAAAAGGGTTGTGATGAGAGGAGTGAAATGTGGATGTTTGATCA
CATGAGTATTTCTAGGTCTAGGTCTCTATGTGGTTTCAGGGGTGGAAGTTTTTATAATGA
CCCAGAAGAAGAAGATCAAAGTAATGATCATCAATTTGCATTTTCAAGTGCTAAAATCTC
TGATTCTGAGAGGATGAGTGGTTTTAGTGAAACAGAGAACAGAAAAAGTGGATTGAAAGG
TGTGTCGGATGGTAAAACTGGTTTGAATGGTACCAATACAAACAAAAGTGTTTTTCCAGT
TAAAGAAAGTGATTTGAGTCTCATGGAGGAGTCAGGATTTATTGACTTAAAGATCGATTT
ATCATCATCATCAGAGTCAAAACCAGAGTTCTCTGTTGTGAAGAAGAGTGAAGTCTCATC
AGTTTCAGATTTGGGTAGTTTGAGACGTGGGAATCAAGAAAGACGAGAAAGGCTATAAGG
CTTGGAGATGGATCTTCAAGCACCATCTCAATTGGAAAAGCAGTGCAACCAAGTAAGAAA
GGATGAAAATCATGTATAGAATGAAGGGATCTTTTGTTTTTCTTTGGGTTAATTTCTTTT
TTTCTTTTTTTTTTTTTTTTTTTCCCTGGAGAGTCTCTGTTTATGTAAATGCAAAGGAAG
CCAGAGACCCATCTGGTGGTTCGGTGTCGGTGATGATTTAACTCTTTTGGCGACCTTTTC
TGGTTTTTTTTTTTTTTTTTTTTTTTAAAAATTTTTTAAAAAAAAA
>TeaL_180762
TTCTCTGCTATTTATACTTCTCAATGACAACCGTCGAAATGAACTTCTAACTGTCGAACC
ACCCCTCCATGATCGCTAATGTTTCCTTTCAGTTAGCTCTACTATGCCATATCTGCAGCT
AGGCTTCCCTCAGGATTTTGAATTTAATATATGAATAACTGTTAAAAGTCACGTCATCTT
GCATCTCTTTGCTGATCCAGTGCTATGCAGATCTACAATAACCAATACTAACTGCCACGT
GTGTGATTACGATTGAAGATTTGAATTGTCTTCCCGTATTGCTCTTCATGGGCGCCCTTG
TGTGGAGAGTTGGTGGGACACCACCAATTCGTTTCATTTCTCAACTGCCGGGTAGACCTC
TCGCAGGTTAGTCAGTATGATTGGGGTGGCGCCGGCTTGGCTATCCTCTATTACTACATG
AG
>TeaL_180763
GTCCGGTATATATCGGAGGCATCGAGACACCCATGATGGACAGCTGCGCCTCTCTCTGCA
AGACCATACCCTCGAGTGAGGCCACCAATCCGAGCATCTCCTCCATGTACTCTCGGTGGT
GAGTCAGGATCACTGACATATCGATGATCAGGCATAGGAGGCTCTATCGGAATCGGGTAG
GAGCTCCCGTATCGCCAACCCGTCAATTCGATCGGAATGTCTGGCTATCCTGCATGATGA
TAAGTCGGGGGAATCGAAGGGACCAGTCCAGCCCCACCCCTGGATGTACCAGCCGTACTG
GTCGAAGGAATGTCTCTAGCTCGGGTGCGACTCGAAGACGGCATGCCAGTAGACCTCCTC
GAGGGAGTACAGACACCTATCAATGGAGGCATCAAGTAGGTGTGATGATAGGTCGCGTAC
TCCCCGCCACCCAAATACAGCAGTGCATCAGTGCCCAGCCTGGCGCCAATGACACCCTGG
GAAGTAAGCCTATCAGCGAGCCGCATATCGTCCGGGGGTGCTGAAGGGACACTCGACTCA
GGGAAGCCCATAGTCTGACGAAGGAAACGGTCTCCCAGGAACCAGGCCCTGCCAACTGGC
CCCTCGAACAAGATCCTATACCGGGAGGCGGCCCATCCTCCGGCAAACTGGAATCGAAGA
TCCCCACCCAGAGGCGCCCAGGGCTGCCATAAGATCTCGGTCGCCCGCACAGTGTCAAAA
TACTGCCGTAGGTAAGGGAGAGTCTCCTGGGGCCGTGGCCGGTACTGGCCCTCGAAAACG
AGCGAATAATGGGTCATGAGAGGGGCCTCTACCTCGAGCTCTGGGGCTAGCATCGAAAAG
TACGCAAAAACCCATAACTCCCAGGCTCTCCAATAGCCGCCGACTATGTTTCCCCGTCCG
CAGGAGGTCGCACTCATATAGCAATAGAGGGTAGCCAAGCTGGCGCCACCCCAGTCATAC
TGACCAACCTGCGTAAGGTCCACCAGGGCACTCAGCAAATATAGCCCAACAGTGTTCACC
CTATCGGCAAACAGAGTGGTCCCGAAGAGGAACATCAAAAACCCGCGGGCGTACTGTGCA
ATCTCCTCAGGAGTCGCAGGCTCAGTCCCCCTGAACTGTGTAGAAAACCAGGTGTATCGG
ACTCGGCCCGAAGATCGGTCGACTGGTGGGCGAGCTCCCAACAGATGAATCCAGACAGCC
TCCCACTCGCCCATGTCCTCGTCGTAAGGGATCGCCTAGCCTCCCACGTCAAGGCCCGTC
AGCATGGCAAAGTCGAATGGGGTCATAGTCATGTCCCCGGTGGCTAAGAAATGGAAGGAG
TTGGTGGTGTCCCACCATCTCTCTACAAGAGCGCCCATCAATGTCCGGCTAGCTGGATAG
CGAGATATCCCGGTACAAAAGGTCCTGAATCCTGCCAGATCAACCCAATAGCAGACAGCC
TCCGGGAGCTCCCTATACCAATCTCTCGCAGCAATGGAGCCATATCCTCGTGTAACGCGG
GAGGATGTCTCTCGTGCCTGATGAGAGAGATGGGACTCCGGCTCCCGCAGTACCAGGTCC
ACAGGAGCTCGAGGATCGAAATCGGTAAAGTGATAGAAAACCGCCTGAGGAAGGATGTGT
GCCGGAGGATCATACCTCTCGGGAATGAATGGCCGAATCCTCGGCGGCAGAGACATGATA
TCTGGATCACCTCCGGCATCTGGAGAACCTCCGCCATGGGGAAATTGACCCGCCATCTCA
GGGAATCTTATTTTAATTTTTTTTCCG
>TeaL_180764
TTTTTTTTTTTATATTAAACATATCGATTATACATTAACAGGCTAATAACCATCAATTAC
ATGATAATCATCCAAAAATATATGTTTACAACTGATAGGCATGGCCCAGAAGGGCCCAAC
CCATGGTTACTATGGGTTCCCCACACAATTATTGATTAGTTATCATCATAGAGCCCAGCA
GAACGGGCCCAACACCAAGCCTGATAGAGAACCCACAATAGTCAAGCCCAGGCACTAGCT
AGACACGTGTCAAGCAAGAGTCCAGCCATGTAGTAGACAAAGATTTTACAAAATGATTGA
ACCCATGCGCCAAGCATTAAATGAGACTATCAAGGCATTAAATGCAATAAGACCTCTCAC
TCTGAAGTATAGTGAAATGGCCAAGGCCAAGGCCAACGACAAGTAGGTGGCAGACTTTCG
GCTAATGGGACAGCATGAATGGACAAGGAAATG
>TeaL_180765
CTCACGCTCTTTCTCTCTTCACTACCACTACTCCTACCTCTTTCTCTCTCTCACTCTCCG
TATTCCATCCATTTCGAACCAGCTTCTAACCAGAACCTCCTATCTCTCAAAACCTCCCAA
TCTCTCTCTCTCTAAAAAACAACCAAACATGTCCTCCGAATACTACTCTCTCTGCATTCC
TGGAAGTGGGTTCTCCAGTTTTCTTCCCAGCCTGGAGCTCATTCTCTGCATCTTCCTCAT
TGCTGCTGTGTTTGGCTTCTGTCTCGCACCAGGCGGCCTCGCCTGGGCTCTCTCAAAGGC
GCGAGCCGGGGTTCAATCAAGGTCTGCCATTCCTGGACCCTCTGGTCTACCCATTATCGG
ACTCGTCTTCGCTTTCGCTGGCTCTTTGACTCACAGAGTCCTCGCAAATCTCGCTAAGAC
CTTCGAAGCCGTACCGTTGATGGCTTTTTCGATTGGGTTCACTCGTTTCATCATCTCAAG
CCACCCAGACACAGCCAAGGACATTCTAAGCAGCTCGGCTTTCGCAGATCGGCCTGTGAA
AGAGTCGGCTTACGAGCTTCTCTTCCACCGAGCAATGGGTTTCGCTCCTTACGGTGAGTA
CTGGAGGAACCTGAGGAGAATCTCGTCGACCCATTTGTTCAGCCCGAAGAGAATCACTTG
TTTCGGCGATTTTCGGCAAAAAATGGGGATCGAAATGGTGAATCAAGTTAAGGGTTTGAT
GGAGAAAAACGGAGTGGTTGAAATCAAGAGAGTTTTGCATTTTGGGTCTCTGAACAATGT
GATGATGAGTGTGTTTGGGAGGTCCTATGATTTCAATGGATGTGATGGGTCTGAACTTGA
GGGTTTGGTGAGTGAAGGGTATGAGTTGCTTGGGATATTCAACTGGAGTGATCATTTTCC
TCTTCTGGGTTTGTTGGATTTGCAAGGTGTGAGGAAGAGATGTAGAGAGCTTGTTTCTAG
AGTGAATGTGTTTGTTGGGAAGATCATTGAAGAACACAGATTCAAGAGGGCTAAAAATGG
AGGTGTTGTGGGTGGTGGTGACGATGATGACTTTGTTGATGTTTTGCTTGGTTTGGAGAA
AGATAACAAGCTCAGTGACTCTGATATGATTGCTGTTCTCTGGGAAATGATCTTTAGGGG
GACAGATACAGTGGCAATCCTCCTAGAATGGATTCTTGCAAGAATGGTTCTACACCCAGA
TATCCAATCCAAGGCCCAATCCGAAATCGACAACGTCGTCGGAGCATCCCGACCGGTGTC
CCATTCGGACCTCCCCAACCTCCCTTACCTCGAAGCCATTATCAAAGAAACCCTCCGAAT
CCACCCTCCGGGGCCCCTACTCTCCTGGGCCCGCCTTGCCATCCATGACACACGCGTCGG
CGACCACTTCATACCTGCCGGCACAACTGCCATGGTGAACATGTGGGCCATAACCCACGA
CGAGCGGGTCTGGCCCGAGCCCAATGAATTCAAACCGGAGAGGTTTTTGGCTGATGATGT
GTCCATTATGGGGTCGGACCTCAGGTTGGCTCCTTTTGGGTCTGGGAGGCGAGTCTGCCC
TGGTAAAGCCATGGGTTACGCTACGGTTCAGCTCTGGTTAGCCCAAATGCTTCAAAGCTT
CAAGTGGGTGGCTTCTTGTGATGATGGTGGTGGTGTGGACTTGTCTGAGGTTCTAAAGCT
GTCCATGGAAATGAAAAATCCATTGGTGTGCAAAGCTGTTGCTAGGCTTTCTTGATCGGT
TTGGTGTTATGCTAGTTTGATTCTCATCCATGATTTTGAAACTTCTTATATGGGAGAGAG
ATCAAATGGTTTGTTAATCAATCAAGTAATGAGCTTCTGGAAATGGTGTCTCTGCTTAGT
TTGCTCTTAGGTCTTAGTAGTTAAATGGTCTTTAGGTTTTAGTAGTTATATGGTATTATT
ATTAGTATGAGTGTTAGTATATTATTAGTATTTGACCCAGAACTAGGAAAGTTGTGTTGA
TTTCGTAATGTGGATTTGTTTTGGGTTTGGCTTGGGTTTCTTGCAGACATGGAAGTTTCA
TGCATTGTACACAGCTCTTGTTGGCATATATAATATATTATATATTATATTCAAACTATA
GTAGTTTGTAAGTTTTGTGGTTGTGTTGCTTTCAAGTTCTTTAATGTCATGCATATTTGC
TCTCTGTCTCTCTCAGAGGGTTCATTCATATTGGGGTTTATGTTTGGTGTCATGTTTATT
TCATGCCTTATTTTGCTTCTTTTTTTTATATTTTTTGGTGC
>TeaL_180766
TAAAAAGTAAAATATTTATAAAAAAAAATATTTTAAAAATTAATAAATACATACCATATG
AAAAATATGTTGAATTTTTATTTTTATGTATTTTTAATATTTATTAAATTTTTTAAAAAT
TTTTTTACAAAAATTATATTTTGTTATGTGTATAATTAAAAAAAAATTACTTAAAATATT
AAAAAATTTGAGTAAAAAAAAAAAAACAATAGAAAAAAAAAAATTCTGGAAACCAAAACC
AAGTAGAGCGAATTACATTGTTTATTTTACGCTTGCACATTTCGGCTGACGCGCGTAGAC
ATGTACATCCTTTCGCTGGTTTTGGGAAAGGTTGTTTTCAGATCTGTGAATCTACTTCCA
TCTCTCTCTCTCTCTCTCTCTCCCCCTGTGGGACTGTGAATTTTGGTTGCATCTCTCTGG
TCTCTTGGAATTTTGGGCGAATTGAAAATGGAGAACCCCAAGCATCAAAGGTTAGTTCAA
TCAACTCTCTCAGTCCGTTTTACATAGCTAATCTTGGATTCTAATTTTAATTATTAATTT
TATTGGAGAAAAACAATTTCCATAACTCCAGAGAGTTGGATTGATGGTGGATCAAATTGT
GGGTAGCAAAGGTGGATTGCCAAAGGAAATAGCAGAGCTGGTTGTGCTTTGGTGGAGATG
GACGTTGAGTGTGGTGGTGTAGTTGACAGAATGAAGAGAAAAAAAAAGAAGAAAGAGAAA
GGTGGTAGATGAGAGAAGGATGAAGAGTAATTTTGGATAAGTGATGTGTGAGTCGTGCAA
AAAAAGGCAATGAAACATTGCTACGAGTGCCATATAGTTTAACATCCTTATCAGACGATG
GATGGATTGTTTAAATTGTACTCATTTTAAAAATTTAGAGTTTATGCTGTAATAATTAAG
TAGGCAGGGTTTAAATCATTACAATGATCAAACCTTTTTTTTTTTTTTTTTTGGC
>TeaL_180767
CGATGTGGGACACATTTCAACAATAATATGACTATGCTCGATACCATTCCACAATGCTGA
AACCATGAGTTAAGAAAAACATGTCTGTCAACACATTCCCATGCATGCCAACACCATCTT
TGAACTACTGTTAACCACTTATCACAAACATCATGAAAAATATGAGTCCAGGAACACTCC
TGCACGTTATGTCTTATGTAAGTGCTTTGTCTCACTGATAGACTTCTTCAAGCAGCTATT
CATCAGCACTACTTCAATACCACATCCAATACATACAAAATCCTAGTAGCGCAAGTGGTA
TTCTTCAAAAGTTCTTGTATAAAGAGTTGGGTATTCAAGTCCACTATCAGATGGCACAGT
CGAATAAGGGGTTGAATATGGGTGCAATTGAAAAGCCCAGCCCACACTTTTCCTTAAAAC
TCTGGTATTAAGAAGAGGAAAACTGGAGCCTTATAAGATAGGGCAACTCCAAGCGATGTG
GGATACATTCCAACACACCCTCCTAGACCACAACATACAGTAGCCGGACAAACGGCACAC
CAATTACAGGCTCAACCAAGCTCTGATACCAAATTGAAAAGTCCAGCCCACACTTCTCCT
TAAAACCCAGGTATTAAGGAGAGGGAAACTGAAGCCTTATAATTAGCACAGATGGGGCAA
CTCCAGGCGATGTGGGACACATTCCAACAGGTGCTCCACTATGGGGTATATTCTCAGAGG
TCTCGTGTTCCACTCTCATGAGATGAAAAAGCAATCAGGCTTAATTGATACGCATGCTTG
CGTGTGTATCCAAAGTTTATTCACAAGGTCATGTACTAGATGACAGGAAGGTTGGTTGGA
GTTCACTGTCATAAAAAAAATAACAATAATAAAACAAAATAAGGGTATTGAAGTTCCATC
AGACCTTGAATTTTCAGAAAAATCTGTAAGAACGATAATCTTCTCTGTTCCAACAGGAAA
ACAAGAGAAAAAAAAAAATTACATTATGTTTGTCAACTCTCCCATTTTCTGTCAACTGCC
TTCAATGACCAACTAGCCCCAATATCAGTCTCCCTACTCATGATCCAATCAGCTTAGGAC
CCTCAAAAATCAAATTTTATTATCTGCACATCATTTGAGATTCTTACTAAACACTGTGTG
CAAATCACATTCAGCTGGTTGATGAGACCAAAGAGAGAAAGTAACTGCAAGGGCACAAGC
TCGCCTGGGTTCAATATCCCTCGAAGGCAATACGAAGAAGATAATTAAGTACTAATTTAG
AGACTAAATTAGTGTGAGCTTGAGGATGATTCTTTTGGATAGCTTGATATACAGTGCTAG
CCCATTTCCTAATAGCTTAAGCT
>TeaL_180768
TATGTAATGTTTTCGTAATTTGTTAATATTTATGTATTGTGGCATTGCTTGTCTATGAAA
TCGAACTGAATGACAAAATAGACTAGTTAACATATTACCTCCCTAATGTCTAAAATGCCT
AATTATCTCAGCAACAACAAAAAAGAAGTTTCCATTACAAATTGGACATTGCAATGGTAG
GAGTTCTTGTAAATTACAGGATTCTTCTAATTTCCATTAACATGGAGGGTTTGTCTATGA
AGCCAAGAATTTCATGCACATTGGAGGATTTACTCCGGCCAAAGAAAGAATTGATGCAGG
AAGTGTCCAGAGACCTTCGCCGCATATCAAACCAGAGGCAACTACTGGAACCATCAACTC
AGCCTTCTTAGGGTTAAGTTTGTGCCACACAAGCACAATCAGAGTCCCCACACACATATC
AATAGAGAAGTAGGCACCGACCAAAAAGGGCACAGCCATAGCCATTGGTAGAGGCATCCA
TTTCCCAATCCTCGGAGGGGAAAAGTCCTTCACTAGGTTGATCCCTACTGCGAATGCGAA
GAAGCCATAGCAGAGTTGCAAGCAATGGTAAGGCAAAGCCGAGAATCCTTGAACTCCTAG
AATCGCGATGTTTCTATAGATTACAGCATAAGGAGCCTTGTATTCACCGTTTGGGTTGCC
CACGTCAAAAGCCTTGTAGAACAGTAAGAAGCAGAGAGGAGATACCACGCAGCCAATGGC
GGTGCCAATGGCCTGGCTCACCAACATTGTCCGTGGGGATGTCAGAGTTAGATGCCCTGT
TTTCAAATCTTGCATCAGAATGCAGGAAACAGAAATGACAGATTTCATGAGTCCACACCC
GGCAAGCCCTGCCACAACACCGTGTTGTTTCCCGGCCAACGCAGCTAGTGCAAAGAGACC
CACCTTACCGTAATTGTAGCTCATGTTGATATCAGTTAGACCGGCTCCATAAGCATTGCA
GAAGGCTAAAGATGGAGCCAAAAGGTAGGACATGATGACATAGTACCATTTAACCTCAGG
GAATATGAAAGGAATAACGATTACTGAGATGACGGTGAAGAGAATGTATCCACTGGCTCC
TACCCACAAGGGAATGCTTTCTCTAATGAAGACTTCATTTTGTTTCAGAATGTCAAGGGA
CTTGACACTGCTTTCTTCTTCCGCAGCTGATTTGAGGTTCTTTTGTTTCAATCTGCCATG
GATACTTAGGAATGTAATACAAATAACCTTGATGAAATTGTAGATTCCATCACCTAGGAG
CAGAGCTATAGAGAGAAAGACCTTGTACCCATTCAAGCTTTTCATGCTGGATTCGGGAAT
AGTAGAAGGGAACCAGAGTCCTTTAAAGTTAGCAAGAAGTGGCCACATGACACCCCATGA
AAGCACTGCTCCAAGCAGTGTTGACAAGTTCACTATGTGTGGACATATCATTCCTGTTCC
CACGTACGTCATGCTAAAATCAAAGTAGAATGTATTCTTCCATGCTCGCAATCCAAAAGT
AGGGAACTGTGCGAAGCCACAGATGTCTTTTCCGGAGTAGAACCATTGGAAAAAACCCCA
CAAGAAACTCAGTGAGAAAACCTTCATGAACCCACGTACTTGCTTTCTAGCCATCTTCTC
TCCCTGATTATGAAATCCATTAATGAGAACAGCAGTCGCCATCCCGCTTGGAAACGTCAA
TTTGTAGTCCACTCACTGCTGGAAATCGCACTTTTAGCGGCGTTTAAAAAACGCCGCCAT
ATGTATCAATTTGTAGTCCATGTCTTCTGGAGAAGCTCTAGAGTCCCAAGTTGTGTTAGC
AGCACCTACTCCCTCATGTAAAAAACACACACACACACATCACATCACATACGAACTCCA
CAACTATTAAAACTCTTCTAGAGTGCTTTTTTTTAAAAATTCTCAATCTCGAACCAAATT
AGGTTTCACAAATTTAAATTTCAACCCTAATAAATAAGAAAGAGGCAATCAAACCCAACC
CACTGTCCCCCTAATAAATAAGAAAGAGGCAATCTGAGGGTACATAATTGATAGTTTTTA
CCAAGAATGAATATCAACCTATGAAGTAAAATCATAGAATGGTTTATTTCATTCAAACAA
GTGTCGAGAAGGAAAGATAAAATAAAATCAGTCAATCACTGTCACTAGCATTCAATATGA
GCTATTGATGGCATTCAGTTAAAAGATTTTCTTTAGCAGTCACAATATTAATTCTTCAAA
TCTGTAGAGAGGGCCAAAAAAAATTCAGATTGAATATGATATGTAAACTAGAAGAAAGGA
ACATACAGTCTGTATTGGTTCCGCAAGC
>TeaL_180769
CCTAAACAATGAAATTAAGAAAAAGACCTCCCTAATATCCATCCACCATCGGATATTTCT
TCAAGTTGAAGCTAGAAAGAGCCCCGCTAACAAAAGAGAACAAAATAACCGTACCTGGTG
CTGTTATTATCATATCACTGCTCCACTAAAGCCCATATATTACATACATTACCTAACATA
AATCACAAGAGTCTCTCAACCCCAAACCATACAAAACGACACTTTTTATAAATCTCTCAC
TCCCTAACCTGTACAACCATGGAATCACCTAATTAATAACCTAATCTTCATGTCTAATCC
AACCTACTAATTAATCTTATAATAATAAACTTTTACACAGCACATAAAAACATTTTATAT
ATTATATTAAATTATATTCTTCAAGCAACACTGATGATGCTATCTCCACTACTGCCGTTG
AACCCACCGGACATGGCCTGAAATGCCGATGAGTGTCTCGACGACGGTGACTTCTGATCC
GACGATGACGATGATGGTGACGTAGAGAGCTTTAGGGTTAAGGGCAAGGGGTCTACGACG
ATGGGTGTGTGGTTCAGATTGAGATCTGCCATTTTTGAAGATTGTGGGATCGGAATAACA
GGTATTGGACGGATGAGATTGGATTCTTTCTTATCTCCTAGTCTGAGATTGTCTTCGGAG
TTGTTTCCGGCGACTGGTAACGCTACCGGGATTTGTGTCGCCGGAAGAGTTGAGACCGGA
AATCTTTTGAGGTTGTTTTTCAGATGTGATGTAGTTTCTTGTTGAATTCTATCTTCTTCC
ATTGCTGAACTCATACACGTGTCGGTGGTGATATCAAATAGACTAGATCGGCGGCGCCTC
CTGTTATGGTTGCACCGCCGCAGAAAGTACTTCTGAGCGTGGCTAGCCACCTGAGTAGGC
GTACGTGTCTTCACGAAATTCCTCGAAATCCCCCTCCAATCACCTTTCCCTACCTTCTGC
AAACCTAACAAGAATAGCCTGTGCTCTTCCTCCGTCCACGGCACTCCTCTCTTGCGCTCG
TGACTTCCGCCGGAGGCGTGGACGACATCGTCGGAAGCGTAGCCGGCGGCGACATCGGGA
TTGGAGTCCTGAGGTTGCTCGTACTGAGCTAGATTGTTCATGCTAGCGCTCTTCCTGAAC
GATCCTTCCGTGAGCCGAACACCGAACAACATGATGCCGCCGTTACTTCCACCACCGCTG
ACGGCGGCGGCGCAACCGCTAGAGTCGGAACAGGTGAGAGAGTTGTGGCCGTTGTTTCCA
CAGTGCGAACACCCGCGAGACATGATCGTCGGCGTCGTAGTTCACAGAAAGGAGGAATTA
TTGAGTAAAGACGACTCTCAGATTATATAAGAAGGAAAGGGAGAGATAGACAGAATTATT
TTGTGTTTTGGAAAATGAAAAAGAAAGGCTGCTTTGGATTATATAGAAGTATTTTAGGGT
TTTGTGTTTAGTTTGTGCGAACAACTTGGACAACAGATGGACTTCAAATCACGAAGGAAA
TGTTAC
>TeaL_180770
GAGAAAACAAGAACAAAAACAAAAAAATGTGCCCCACGAAGCAAAATCAGAAGCAGAATC
AAAATCAGAAGCATCAGATCCCCCTCACCGAACCCCCAGACCTAGACCTAGCAGCCGCCG
CCGCCGACTGGAGAGCCGAAGCGATCAACGGCGGATCAATCAAACACGTGGACCTCCACA
ACGGAACCAACGGCTGGGCTTCACCCCCAGGCGACCTCTTCTTTCTCCGATCCAAAAACT
ACCTCACCAATAAACAAAAATCCCCCTCCGGCTCCTGGCTCCTCCAGCCAGCCGGCTTCG
ACTGGCTCCGATCCCCAACCAAGCTCGACAACATCCTCAGCCGCCCTGACAACCGTGTCA
TGAACGCGCTCCGAAGCTCCCAATCCCAAGGCGAGTACCTAAAAACCTTCCTACTGGCAG
TCAATCTCCAAGTCCCTGGTCGCGACCACCAACACAGCGCCGTCTTTTACTTCTCCACCG
ACGATCCCATTCCCTCCGGTTCCCTCCTCCACCGGTTCGTGGACGGCGATGACTCGTTTC
GAAATCAACGGTTGAAAATCGTTAGTCGGATCGTTAAGGGTCCGTGGATCGTGAAGGCTG
CTGTGGGGAATTACTCGGCTTGTCTCCTCGGCAAGGCTTTGACTTGTAATTATCATCGGG
GCTTCAATTACCTTGAAATTGACGTGGATATGGGCAGCTCGGCGATTGCCAGCGCCATTT
TGAGACTTGCGTTGGGGTACGTGACGGCCGTGACGGTGGACATGGGGTTTGTGGTGGAGT
CGCAGACAGAGGATGAGTTACCGGAGAGGCTTTTGGGTGCTGTTAGGGTTTGTCAAATGG
AGACTTCTTTGGCTACTTTTGTCGATACGACGACGTCGTCTTGTAGAAAACTAGGGCCTT
CCAAAGTTGTTGATAATGATCATGATTGAGAAGAGAAATTCAACTGTGGTAAAAATAAAT
AAATAAAAATGTTTTTGTGTTTTTTTTTTTAGTTCCATTTTCAATCTCTTTATGAGTTGA
TGACTTTTTACTCATTTTCTGCTCCAATAAAATGATTGTTAATGGATGCAAAGCAAAGCC
CGATTTTCATTTTTTGTATTTAAATGCATATTCATAAGTTTTAGTTTTACTACGTTTTGA
TACAAATAATTATATGATCTGTGTAGGAGAGAAGTGATGTGAATATGGGATAGTAATACC
CTTTCTTGTCCAGTTATGGATGTTTGGTTGCTTGCTTGCTTTTCTGCATTTTTTTCAGTA
CTTTGTTGTTTGGGTTTTGGATTTTGCTTTTGTTTTTCTTGGAAACTTTGACCCTATTTA
GTTGGGGGATTTGGAAAATTTAGAGAGGGATTTGAAAAAAGAAAGAGAAAAAGTAGGTAA
AATGTAAATATATTTTATTTATATTTTGACTTACCTTTC
>TeaL_180771
CTGATGATTTCCACATGTTCAACTTCACCACAGTAAGCAAAGAACTCATAAACAACCTTC
TCCGTTGCTCTAGGAGATAGGTTTGTTACTTCTGCAGTATAACCACCGGGGTACATTTTT
TGAAGGTCCAAACAAGAAAAACTTGCCTAACTGATTGAATCTATCTGTTTCAGATAACAA
CTTTGAATCACCTATTACGATCTACATCAACAACCACGATCACCGATCCACATCAACAAC
CAAAAGGGGGGTTTCGATCCACATCACACAGTGAGAGACTGAGAAGGAGACCGAGTGTGA
GAGAGTGAGAGGGTCAGAGAGGGGTTTCGATGATGGAGGAGAATGGGGTGTGATTTCAGA
AAATGGAGACAGAGTGGGAGAGTGAGTGAATGAGAGGGAGACAGACTTAGAGAGTGAGAG
AGGTTTCGATCATAGAGGAGAGAAAGGAGAGACCGATCCACATCAACAACCATAGAGGAG
AAGGGGGAGTGGTTTCAAATGAGGGAGACAGAGTGAGAGAGTGAGAGAGTGAGAGGGAGA
CAGACTGAGAGAGTGAGAGATGTTTCGATCAT
>TeaL_180772
CCTGCGAGCTGCCAGCTGAGCCTCCGAAAGTTGTGAGCCACCTCCCACATTAACGTTGCT
CCGTCGCTTCCTGATAATGGTCCACCTCTGAGATAGCTGCGATGCAGTTCTATCATGCTT
GAAATCTCCTTTCAAGATATTTGCCCAATTCCCTTCACCGCATTTCTGCACAGCAGCAAT
CAGTTCCAGATCCTCTGCTGCAGACCATGGTTTTCTTTTCCTTCGAGGAGGCAGGTTGCC
ACTTGCTGATCCATTTGCATCCAATACTTCAGACATCACCATAGGCAGTGGTTGTTTTTG
AACGGAAACTGGAATTGTAACATTTGTTCCTTGCAGTTGCGAATTTTCTAAATGACCTCT
GGATGACTGGGCATCTGTTAACCCATTTGAAAGACTGGTGTCACTTTGTAAACCAGAAGC
AATCAGTACCTTCACACATGCTGCAGACTCTGTTGACGCTTCACTGCCAACAGGGGGAAG
CGCTTCCAACTCATAATCTAAATCGCTATCATCATCCAGAGGTTCGGCCCCATCATCCAA
TCTCTCGACCAGTGTATCACGATAAGCCAAATGCCGCCACAGCATCTGA
>TeaL_180773
GGATATCCACCACCTCTGCATTTTTCATTGCACAATCCTCGCTCTGAATCCCCTTTAGAA
CCCCCAATACATTTTCCATAAACGGCCTCGAATCACTCTCATTTTGCAGGCATTGAAAAG
CCAACTCTGCCACCTTAGTGATCATCTTCCTCACCTCATAGTCCGAGTCAAATCCAAGAC
GCGGATCAACAAGCTCGTGCAACGCGTGATTTTGGATCTTGTTGATAGCCATGGTGGACA
AATTGATCTCATGTCGATGCCTACTGATATCCATAGCAGGCTTGGATAATATGAGCTCAA
CCAAAACAACCCCAAAACTATAAACATCGCTCTTGTCAGTTAATTGATAGCATTCGTGAT
ATTGAGGGTCTACGTATCCAGGATTCCGTTGTGGGGCAGTGGAGACATGAGTGATATCAT
TTGGGAAGAGGCGAGAGAGCCCAAAATCGGCAACTTTGACAAAAAAATNNNNNNNNNNCC
AACACGCTTGTGGCTTCTATGGCAATGCTCATTCGGGTAGTCCAACATAGTGAACGTGGC
TTCACTCGTTCACCGTGGAGATGATTGGCAATGGTGCCATTAGGAATGTACTCATAAACA
AGTAGGAGTTCACGACAATGGTGCGTTGTGCACCCATAAAGAGAGACAAGGTTTTGGTGA
CGTAAATGCGTGAGGATCTCAACTTCATTCATGAATTGCTTGGCTCTCTTGAAATTATGC
TCATATAATCGCTTGACAGCTGCTTCTCGCTTTTTCTGATGAAAGGGTCAATCAAGAACC
ACATGTTGATTTCAGTCAATCGAGTCCAGAACAACTTCAAAGACAGCCCAGGTATGATTT
CATCACAAGAGAACAAAACCCAGATTCGCAATTGCGAAAATCCAACAAACTTTGGATCGA
TGTGTTTTGTGATTCTGAAATCGGAATGTGAACAGCAACGTCGATTTGCGACTGTGACTC
GGATCTTGACTAGGGCTTGGACTCGAGTTCGGATGAGAAGCCCAACTTCAAAGAATCGCA
AGTCGAATCTTGATCATAAAAGAACTGTAAATCTTCAATCGAGCTCCCAGAATTCACAAA
GGACAACTCGCAACTTCAATTCAACCCCAAGTTGCAATTCCCGATTTGAGATAGATTTAC
GAACCATGAGCTTCGATTCTATGTCTTGAGTTCAACGAAATTTCCACTACTGCTTCATGA
TGGCTTCTCACACAACTGTGATCGTGATT
>TeaL_180774
CGCCCTTAAAATATGAGATATATAAAACAAAGATTCATCAAATTTGGTCATTAGAAATAC
CAAAAAAACATTCCTCTTGTTTGGAGGGAGGGTAAAATCAGATTATCTGCCAAGAATGAC
ACTAATTGTAAGATCATTTGGGGAAGCTATTTCTTGGTTGTCCTTCCACATATCTATGTC
ACCAGAGCTCCTCATTGAAGTGAAGGTGGGTTGTCTAGGCATTGGCAATGTTGCATTTTC
ACTCTCCAACGTCAACACCAGAGATGACATGGTTGGCCTATGAATTGCCGAGTCTTGCAC
ACATAACATTGCTACATGTATGCACCTCAACACTTCATTTTGGCAACATGAACTTTCAAT
AGATGGGTCAATCAGCTCCATTGCTCTATCACCTTCCCATAGGTCCCATGCATATCCAAT
AATGTTTGGGTATTCGGATGAGCGAAAACTATTGTTTCGTCTGCCACTTACAATCTCTAG
GAGCAATACTCCAAAACTATAGACATCAGATTTCACAGAAAATAGACCATCCATTGCATA
TTCGGGAGCCATATAACCATATGTGCCAACAACTCGGCTTGTACTAGCTTCACTTTCATT
TCTTCCAAAAATTTTGGCCATGCCAAAATCAGAAATTTTTGGGATCATCTCTTCATCTAA
CAAAATGTTGCTAGCTTTTAAATCTCTGTGAATTATCCTAAGTCTTGAATCTCGGTGAAG
GTAAAGGAGCCCACGTGCAATCCCTTCAATAATTGTAAAGCGTTTTCTCCAATCTAACAG
TGCTCGCTTAATCGGATCGAAAATAAATGAATCCAAGCTTTTGTTTGGCATGTATTCGTA
GATCAGCATCCTTTCTTCACCTTCTATGCAGCAGCCCAAAAGTCGAACAAGATTTCTGTG
CTGCAATTTTGCAATTAGTATAATCTCATTTTTGAACTCCTCCAAACCTTGTCCCGACTT
TCTTGAAAGCCTCTTCACAGCTATTTCTTCTCCCCCATATAAGTTTCCCTTGTAAACAGG
GCCAAACCCCCCTTTCCCAAGCTTGTTTTCTTCAGAAAAGTTGTCTGTAGCGGCTGCTAC
ATCGCTAAAGCTGAACAATAATAATTCTGGTCCAGTACATTGCTGCCCTTCAATGCCAAG
CTCGTCTGGCCCTGAATTATCTCTTGAAAAATCTCTACTTCTTCTCGCATCAATTGTTGG
TAATTGATTTTTCTTCCACCATAAATTTGAGAGTGCTTTCAGTTTTGCTCTGAACCTCCA
AAGTAGCCAAATAGATATACTGATGAAGAATGTTCCCATTAGCACGTGTACTATTATCAC
AAGCTTGGAAAATTTTCTTTTGCTAATCAAATCAGAACTAGCAAGGCGAACGTACAGATC
GCTCCCACCTTCTTCAAAATGCTGAATATCTACCAAATCCCCTCTCCATATCATACAGCT
GATTCCAATTGCAAATGTGTAGGCGTGACATGAACAATTCTTCGAGCATTTCTCTCCACA
ATCCCCAATGTCCTGTGCCACCATCAAGTCTGCATAGTCCGGTAACTTCACGCCCTCAAT
CTTCACAAACCCGTCTTCTTCTCCATTTGTCCCACACTGTAACTGTGTCTTTCTAACACA
CCCACCAGACCAATTTCCGCTATCCCATTGATCCACATTTTTGGGTACAAACCCTTTCAT
ACAACTACAAATTGTAGAGTCCATCACATTACATTTCCCAAAATTGCCACATTTGTTATA
CACTTCACATTCATTAGCAGGTTGCAATTGCATAATCCTCCATTCTTTTTTACCATCATC
CCACCAAAGTTGTGCTTCATTTCCATCCCAACCAATCCGAAACCTCAACGGATCAGAACT
GTTTGAAGAGGTATATGTAAAATACAAGCTACCATTTCCCTCATTGAAAAGCTTAAAACC
ATACAAATAGATAGCCCTCATGGTTGGAACACCGGTAAATATTAGTCCATTCCAATGCCC
ACTTCTCCAATGTCGATTTAGCCCATCCCATATCACTATCTGTGGTGATCCCCGAGGATC
AACGCCCATTGAGTATCGTCCAAGCGAAGGATCGTTATCACTTGTCCAACTAGTGAAAAC
ACGAGTCTCTCCGGCCCTGACATTCATGTAGACCGTCATGCCCGGTAGGAATGTATCGGT
GGGCTCATTGAAGCTCTGCCACAAGGCCTTGTTTAGATCATCAACACTGTCACTGCTTGA
CAGAACAAGATTACCAGTATCCATCAGAATTGCAGTAACATCATTTGATATCGCCGAGGC
ATTACTAGACCAAACTGAATTCCCATTTCCATCTAAAACCAACAGATTACTTTTGT
>TeaL_180775
GCTGGCTTCAATTGGAGAGTGATTGAAGGCTCTCCAAACTCGCCTCTCCCGCAAAATCGA
TCTGCTCCTTCGGCGCGAAATCGATCTGCTCCTTCAGCGCAAAATCGATCTTCTCCTTCA
ACGTTGCCTGCAACTCCCTCCATCTGACCTCTTCCTCAAGTTCAGCAAGGTGTGAGGGTT
TAGGAGAAGAGTCAGAGAGAGAGAGAGAGAGAGAGATGGAAGAGGCAAAGGCATTGGTTC
AGCAGCAACTGATGATGCAGCAGCAACAGCAGCAACAACAGCTCCTCATCTTTCAACAAC
TGCAGAAACAACAACAGCAGCAGCAGCAACAACAGCAACAGCAACAGCAGCAACAACAGC
AACAGCAACAGCAACAGCAGCAAGCGGCTATCTCTCGTTTTCCTTCCAACATCGACGCTC
ATCTCAGACCTCCTGGCTTTCAACAACACCGCCCCATCAACCCCCAACAACAACAACAAA
CCCCCAATCCTAACCCTAACCCTAATTCCAATTCCATCCCTAATCAACAGCAAAATCAAA
ACCCTAACTCAAATCCACAACAGCAACAGCAGCAACAGCAACAGAAGGCAATTCGACCCC
CGGTGAATCAGGCGGAGCTCCAGATGGCGTACCAGGATGCCTGGCGAGTCTGTCATCCTG
ACTTCAAGCGCCCTTTCTCTTCCCTTGAAGACGCTTGCGAGAGATTACTACCTTATCATG
TGGTG
>TeaL_180776
GATCATGCAATTATTTGGATAGAAAGAGAAGCAGAGAAGGCTCTTGAAAGAATGCGGGAG
AATCATTATGAGACGATGACAGCAGCTCCGAGAGTACCAAAAATGGAGAGGTTGCGGACG
ATAGAAAAAGAACACAAGGACGCTTTGGAAAGAGCTGTTAGTTTGAACATACCTCATGCT
GCAACTACCCATGCAGAGGAATCCAAAGATGGTGGAGATGGGGATGATGCTGAGTCTTCG
GAGAATGAGATGAAAACTAAGTCGATGTCCAGTGGTGGAAGAACTAAATGGGAAATGGTG
GTTGAGAAGAAGCTTTTCAAGAAGAATGAATCCTGAGAACTACTGAAGAAGAAAGATACA
GATCCACAGTTGCTTCAAATTAACAAGTCTTTTCTCCCTCAAGGTCTTTATTGTTTATCG
AAAATTTATGCAGTAGAGGTTAGATCTTCTACAAGAGCATTTTGCTCCTGATTCTTTTGT
TGTCATATATTCATTTTTCAGTGGTGATACATACCACTAAAAAGAGAGCACTAAGCCAGC
TCTAATGAGCTGGCAGTGCAGGAAATAAAAATAAAAAAAAACAAAAAAAAAACAAAGAGC
AAAACATCAAATCAATTGGAGCTATAGTGTATTTAGAGCTATTAGAGCTCATTGTTTTAG
AGCTCTTAAACAATTTTCTTATTTTCTTATGCGATTGATTCTCTCTCGCGACTTCATTCT
GTCGCACCCCACACCTGCGCTTCGAGGAATTATCCTGTCTTCCATGAATTCCAAGTAGGC
TGTGTGTACTTCCAATTCTATTGAGAAAAAATAGGTAATAAGAGCAACTCCAAGGGAAGA
GGTATACAAGTCCTGTTAGCCATTTTAGCTAATACTATCCTAAATTCTCACTCCGATGGG
CTGGTAAAGGGCTTCCTATTTTCCCTCGTCTCTTGTCCGCTGGCTTCAATTGGAGAGTGA
TTGAAGGCTATCCAAACTCGTCTCTCCCGCGAAACTGCTCCTTCTCCAAACACGTCTCTC
CCGCGAAATCGATCTGCTCCTTCAGCGCGAAATCGATTTTCTCCTTCAACGTTGTCTGCA
ACTCCCTCCATCTGACCTCTTTCTCAAGGATCTAGATCTGCAGCAAACATAAGATGAACA
TACATGTGGCGTTCATGAAGCTGTTTGCTATTTTGATGTTAATAACCTTTTCTCCTCAGT
GACACTCCAGTTTGGCTCACTGATTTTGCGGGATGCATGAGCCATGAATGTAA
>TeaL_180777
TTTATATTTAGCTTGAGATAGGCCCATGTTCCAACTCATTTAAACTCCTCAATACCAAGG
TACTCTCCTCAACTCATCTCACAAATCCACTCTCCTCCGGTGGCGCGTACAATCACTCGC
CGGCGATTCACCTTTCATGGGCCAGTCCTCTTCGACCCCCGGCTCTTCTCCGGGGTCAAC
CCACCGTCTCAGCCACCCCACCCCCACTACCCACCACCGTACCACCACCGTTCGACCCGA
GACTCTCTCTCCGACGAATGAATCGAGTTCTGAGGACCTCAGAAGCGATGCAGACTACAT
CTCTGAGCTTCCCGACGAGTGCTTGGCTTGGGTCTTTCAGTCTCTCAGTTCCGGCGACCG
GAAAGCCTGCTCTCTCGTCTGCCGGCGGTGGCTGATGGTGGAGGGTCAGAGCCGCCACCG
CATGTCTCTCCACGCCCAGTCGGAGCTCCTCCCTCTCATCNNNNNNNCCGAAGCTGTCGC
GAGCTCACCGATCTGGGTATGGCCTCTCTCGCCAAGAACTGTAAGGGTTTGAAGAAATTC
TCATGTGGGTCTTGCAATTTCGGGGTCAAAGGCATGAACGCGTTGCTCGATGACTGCTCG
TCTCTCGAAGAGATCTCCGTCAAGCGCCTCCGCGGCGGCCGCGGATGTGGTGGCGACGGT
GGCGGCGCCGCCGAGACTATTGGGCCCGCGACCGCCGATCCGTCAGCATCAACGACGACG
CTCTGACCCAGATCTCGATCCGGTGCCCTAACCTCACGCGCCTCAAACTCCGAAGCTGTC
GCGAGCTCACCGATCTGGGTATGGCCTCTCTCGCCAAGAACTGTAAGGGCGACGGTGGTG
GCGCCGCCGAGACTATTGGGCCCGGTTTAGCCGGTTCGTCGCTCAAAACCATATGCTTGA
AAGAGCTCTATAATGGGCAGTGCTTTGGACCCTTAATCGTTGGAGCGAAGAATCTGAGGA
CTTTGAAGATTTTACGATGTTTGGGTGATTGGGATAGAGTTTTGGAAATGATCGGAAATC
GAAAGAACTCTGTGGTTGAAATCCACTTGGAGAGGCTTGAGGTGAGCGATGATGGACTTA
TGGCGATATCGAATTGTTTGGATCTTGAGATTTTGCACCTCGTGAAGACTCCTGAGTGCA
CCAATATTGGGATTGTATCTGTTGCAAAACAATGCAAGCTTTTGAGGAAGCTTCACATTG
ATGGGTGGAGGACCAATCGGATAGGCGATGAAGGCTTGATTGCAATTGCTAAACACTCTG
CTAATCTTCAAGAACTTGTTCTTATTGGTGTCAATCCCAGTTCAGTTAGCCTCGAAGCAA
TCGCTACCAATTGTCAGAAATTAGAACGATTAGCGCTCTGTGGTAGTGAAACAATTGGGG
ATACAGAAATCTCTTGTATTGCTGTGAAATGTGTGGCATTGAAGAAGCTTTGTATTAAGG
CATGTCCGGTATCTGATGAGGGTATTGAAGGTTTTGCTTGGGGTTGTCCTAATTTGGTGA
AAATAAAGGTTAAAAAGTGTAGGGGAGTGACGAGTGATCTTGCGGATTGGTTGAGGGTGA
GGAGGGGATCGTTGGTGGTGAATTTGGATGCGAATGAGGTTGAAACTGATGGGTTGGATG
CGAGCACAAGTGATGGTGGAGCACAAGAAGATGGTGTGGAGTTTCCATCAATTGTGAGCC
AAGTCACTGCTGCTGTGGATACTCCGTCGAGCAGTAATG
>TeaL_180778
ATAGACAACGATTTTGAGTTAAAGCGATAATCAGTAGTCAAAGTCAAGATAATACAATAA
TAATATAATCCTAGAGTCAGGTAAACCCCATTGGTCAGAACTTTAAACCATGCTATATCT
ACCAAAACAAATATACAAAGATTGTCACTGCCAACTATCTTCAGCCCTACCACCATAAGT
GACATTAATCAGGTAAAGCAACATCCTAAGATTTCACTTAATCGCCCCCAGGAGCATCCC
CTGAAATTCTTCTGGAACTATGTTTCCCAGAATATGACCAAGATTTCTCCAACTCAGCAG
GCATTGGTTTTTCCAACTTCTGGCAAAGTGGTCCTTTAATACTGCTCTTACTTGAGAGTT
GTGGTGCTCTACCGGGGCTTTGGACTGGCGGAGGGGAAGAACAGAATGTTGGAGTAGCAA
ATGCAGAGGTATAAGGGCTATGCTGAATTGAGAAGGGACTAGGCGACATCCGTTTTTGAA
CGGGAAGACCACCCAAACCTCCCCTGCTGAAAAAGGACTTCGATTCGGCTACAGCGCATT
GCTTAGTTGCATCATCTACATAAAGGACATCATCAATCCTTGCCATTATACGTCCTTGTT
GTATTGAATTTTGCTCATGTCCAACGCAGTTTGTGGAAGGCCAGGGAAACGCAGTCTCAG
GCCACGTAAAAGTGTCTCTGCTCGCTGTGCCAGGAACTGACTTTTGTCACCATCAGAGAC
AAGGCCCTTAACCTTGCCTCCCCAATTTGAACGCTTAGCTTTAGGGTGTTTTGTATGTTT
TCTTTGGTCTTTCTGCTTCCACACATGTACAGCTGCCTCAATCCTGTTCACCACTTCTAG
TGTATGATGCTCTGATGACAGGTCTAGGCATTCAAGAAGATAATCTGGTGAGAATTTCTC
AGAAGTTATGTAGCGGTAGATGATATCACCTAGACAAGCCTTTCCACTCTTAGGCAAGGT
CTCCAAATAGGCACTTGGAATCTCCATTTCAGCAAGAACGCTGCTATTGATCGCCATTGC
TGCCTTGAGTATCTGGTTTGTGCAATCCCTGCATTGCTGCAACCTCTTCCTTGCATCCTC
TGATAAACCCTTTGGAGGAACTTTCGGGCATGGGAGCCACCACTTCTCTTCCTGCCTAAT
TGAAGGCCTCCCACCAGATGTGCCCGATACATACACATCACAATCATCTACACCAGGCAC
AATTATGCCCCGGTCAACGTACCAAAACTCTGTCTCTTGAAACCCATCAAGGATGCCAAT
TAACATGCCATCGAGTTTCTTTAGAGCGGGCAGATTCATGTACAAATCAGACCTTGGTCG
CGTGGCCATGACTTCGTATGTTCCTCCACCAGGAAATTGCTGTATAGAAGGTACAAGCTC
CACAATTGAATCGCTCACACATAACAGCCATTCCATCTCTCTGCACCACATTACCTTCTT
TTGTGATGCCAATGGCTCCAACCTCCAGATCTCCCCAAACACAGTGGCAGAGAGGTTTGT
GATCGCATTTGAGATTGCAAGGGCAGTACAGACTCCTTTACCCCCTCCGGACATGTCTTC
CCCAAGTAGAAGCTTAGAAAATCTTTCCTTCATCATGTCAACTTCAGACAAATCAGTATC
ACGTTTCTCCGGCTTATCGCCCCAAACCACATCTTTGCCGCCGATCACCGGAAACATAAA
CGGCGGTGCCGCCGGCGGAAAACAGGAATTTCCCGTCACCGGACGGAAATTGAACGGAGA
CGATGACATCGAACTCGAAGCTCCATCGGCATCGTAGAGGCGGTACCAGAAACTACTCGA
ACTCTCGGACTCACTCACATCGGCACTCAAGCTGTAACTTCCACAGAGCTCACTCTGCCG
ATCCGAGCCATCTTCAGACGAAACACTCCCCATAGACAATCGATCAAAAGACTCTGACTT
GTTCTGTGAAAGCTTAGATGCACATCTCGTCGTCAATGAATGTCTCGCGTGGTCTGTGAA
TTGCAGAGAAATGGTGATGATAGTGGAGGAGAAGACGCTAAACTGAAGGAAAAGGCAATC
GGCGAAGTTGATCTGAATGTACTCTGCGTCGTCAATGAATGTCTCGCGTGGTAACGTACT
CTTCTTTCCCTGATGATGATGAAGCTGCAAAAGAAGTCCTCACTCACTCTCTACAATTTT
TTTTTTCTCTCTCTGTGTAATGAACAGAAGCTGCAAAAGTAAAAGGGTACGGCGTTTGCA
GAGTTGTCCAATCTTTTCCGTAACGGCAGAGCTTGGCGTTAGCGAT
>TeaL_180779
TTTCGGGTTACACGAGTTGAATTTCTAGGCCTGAGCAACTGTTACGTCCGCCCACTCCTC
ATTCTCAGGGGCAGGGCTTTCCCCTCCCTTCCACATAGGAAGGCAGGTATCTTTCCCTCA
TAAAGCGCCCGAGACGTATTGTAGCCGAGATCGTGCAAGCTGGGGCTCGTGTTTGTGCGA
GAAGACTTTCAATTGTTTTGTCTGGTAAGTGTATTCAGTGCTCCCTCTACAAAAGCGACT
GCATTTACCAGTTGGTCTCGGGGGCAGCCTGGGCGCCGGCCTGGTCGGCCCAGCCCTGGT
TGCCGGTCTCGACAGGGGCGGAAGCGGCAGCCCAGTCGGCACCGTCAGCGTCCCAGGTGG
AGGCAGCAGGGGCACCAGCGGTGTTAGAGGCAGCGGCGAAAGCACCGGCGGTGCCGCCAG
AGACCTCCCACTCGTTGTTGAAGCCGGACTCGACGGCACCGGCGCCAACCTCCTCGACAC
CGGGAACCTTGGACTCGTCCTGGCCAGCAGAGTCCTTGTTCTCCTCGGCCTCGGGGTCGC
GGTAGAAGTAAAGATCGGTCATGACGTCCCACTCGGCCTC
>TeaL_180780
CGAAAACAATCTGAAACAGCAATCTTTTGATGTTGTTTGTTGCAGAGCCAATGAACCATC
ATCCACATGACATGACGCTCTCTCATTTCCAAATTTAAAAAAAAATAAAAATTCGATTTT
TAAGTCTTTTCCAAACACTGTCTTAANNNNNNNNNNNNNNNNNNNNNNNNNNNNNNNNNN
NNNNNNNNNNNNNNNNNNNNNNNNTTGACTTCCATCCTTTGATATTTTCCTCCCCTGCTT
TCTTCCTCAAAGGGTTAGGGCTATACACACATATACATACATATCTATATCTATATATAT
ATATTCACAGAGAGAGAGAGAGAAGAGAGAGACTGTAGAGAGGGGTTTGAAATGGATGCC
AATCCTGATACATATACCAATTCTTCTTCTTCTTCTTCTTCTTCTTCATCATCATCATCA
TCAACCAGTACTAGCAATTCAAGAAGAAGGTATGGATTGCAATTCCCGGCGCTGAGCTTN
NNNNNNNNNNNNNNNNNNNNNNNNNNNNNNNNNNNNNNNNNNNNNNNNNNNNNNNNNNNN
NNGAGGCTATAGGTCAGATTGCTGGTGTGGCGGGTCCGAGGTTGGACCATGAGGGGGGAA
ATGGCGGTGGTGATGGAGAGAGGGTTTCGTCGGCATCGTCTCCGTCGGGGGGGATCGATA
CAGGAAATGGAGAGGAAGGTGATGGAAGTGGGAATAGTAA
>TeaL_180781
CGTCACAACATCAAGATCAAAGTTATTCAAAATCCTTGTTTGAGAATCTGCTTCAACTTC
ATACTACCAAAAAAAGAGTTGCATTAAGAAAGTAGAATGTCATTTTCGCACAATGTTTCA
CAATTACAAACATTTCGACCTGCCTTCAACATGCTTCCAAAGGCCACCTGTTATTAATAA
AGCTAAGAAAAAAAACATTACCTAAAAACCATGGATCTTTCTTTTATGATTTATCAACTT
CTTTTCACTTCTGTGTTTTATGGTGAGACATGATAACGACAGAATGAGATATGAACCAAG
GATCAATCATGATTTCCTCATAAAATACCCCATCAGAATGCAGTCAACTTCAAAAATATA
GCCCTAGCCTCAGTGTTGTTGTCCTGAACCTCAACATGTTCTCTTGAAACAGTAGCTAGT
TCGGGAGTATTAAAATGTCCATTTTCAGATTCAGAAGCCCTAGGTGAAGCCCCTTCCTCG
GATTCTTCAGGAACTGGTGACGGTGGTTTAGGTGGAGAAACGTAAACAACTCTCAATTTA
AACTCTTCAACATGATTACCTGCCTCCTTGTTAAACATTTCTGGGTTAATATCCTTTGGG
GTAGCACCAGGGCGTGCAACCACACTCTGTACAAGAAACCTGTCCTTGCATTGCATATCT
GGAGGTGCCTCCTTTTGGGCTTGCATTGTAACAATAACATTGCAGGTTGAACGAGGCAAC
ACAACGCCATTATTAGGTCGGACAGAGTACTTCTTGGGATTGGTTGTCTTCACCTTGAAA
GCAACGTTTTTATCAGTCTTGTTCAACAATTGGAAAGATGATGAGATCTGCTTCCTGAGC
TCAAATGGAAATTTGAGCTCCAAGGGGTCAATGCTGAGAAGCTCTGATGCATCCATAGTC
GAACGATCAATGGATGATAATAACTACTGCAAATGTATGTATGGTGTATATGTGTAGAGT
GAGAATTTGAGAAAATTTTAGAGAGAGAGAG
>TeaL_180782
TAATATGTAGCAGTTTTTAATTGAGCAAACTCACGTGAAAACAACCTACAGTTAAGAGCG
TAAATCAAGAGGGTAAAGTATAATTTTCTCTATTTCTATCCCAGTTTCAATGCTAGTCAT
ACCTTTCATACTCAATTTCCTGAATTGAAGCTTGAGCTGATTGCTTGATGGAAAAGAAAA
TGAAGAAACAGAAGTATAGAAACGCAATCAAGTTTTTGGGCATTACAGTATAAAACAAGT
TTTTCTGAGTATATGAAATATTTGCACACAAAAAAATAAAAATAAAAAATAAAACATAAA
AAAAAACCAAAAAATAAAGAAGAAGAAGAAGATAGGCTCAACGACCAAATAACTAAATGA
ATAACTAACAAGACACCCATTTGTGGGCTCCTAATGTTTGTGAGCCGAGTACCTATGTGT
CTTGTTGGTAATCCATTCGGTCAATTGTCATTGTATGTACGTAGCAAACTTGAATTGCAC
AACGCATTACTATTTCTCTTTCCTAAAACAACATGTACTAGATTGGACTTAGCACTTTTG
TGTATTCTCCTTGAACACACTTAACAGAAAAGTGCATAGAAGGTGCACTGTGTGGTTTAG
ATTTATTTTAAAGAGGACTCACATAACACTCAAAGCCACACACCATACTTTCTATGCATT
TTTTGTGTTTTAGTTACGTGCAACTATCGTTTCTAATGAACACACTCTTGTGGAAATGTT
TCCGAAGTGTCTAGGGAATTTTCCCCACACATTTGAGTTTGAAATAGCCATATTTTTTAT
GTATGAAATCAATCAACCACATTACTGCTAAAGAGCTTGAATTTGTTGGCATCAAGAACC
AACTTCCTGATAGATGAGAATGAACCCATGATTCCTGCACCAGTGAAGGCGACCATTATA
GAGACATTGATCCAATAGGTGAGGGATGATCTTGGGGGCTTAAAGGTCATGTTGTAGAGA
AGCATAGGGAGGATGAAATCTAGAGGGATGAACCCAATAGCCCCTACTACACCATTAATG
TCCCCAAAAAATGGTAGCATTGCTGCAAAAAAACCGCAGAATATCATGTACAGAGTCCGG
AGAATTAGTCTTGGGACTAAGTTTCTTTTGGAGAACAGCCCTTGCTTCACGTCAGCCGAT
TTCTTTTCCATGATCTCAAATGCCACTTGAGAATAAACCAGCCCGATGGCAAAGAGTTGA
AGGAGAACAAAGACAATTGCTAGGCCTAAAACCCATGTTGGAGCCAAAGAAGGTCCATTA
TCAGGCATTAAGCTCTTGAGAATATTAGAGTTGGATTTGTTCCCAAAAACCCAGTATCCA
GACAGCTTGTATTTCTGGTAGTATCCCATTCCCAAAAATAGCAGCTATTATGGAGATAGA
AGTGAAGGCACTGAAAATCCTTGATGACTCTGACTTTTCTAGAGAATAGTCCCTTGGCGG
GGCATTTTTTGAGGTACCTGCATGAATAGAAGCACCAACGACAAGCAAAGTGTAGCCCAA
GCTGAGGAGAAGTGAAACCAGGTTAATGTGTCTGAGGGAGTGGAAGGTTGGAAGCTGGGA
AAGAACTATCATCACTACCGTCACCATCGCTATGAACTCGTACAATTTCAGGGACCCATT
AGGGGAAAGGTTTGAGTACATAATCTGGAGGCATTCACCTGCAAGCAAGATAGCTCCTAT
TCCAATGCCAGTGTTGATTGCCGTCTGGATGAATATTACAAGATAAAACATCCCCCCAGA
TCCTAGAACATCGGCGGCGAGCTCACGGAAGCGGATGTGACGGCGACCGTCCTTCTCGCA
GTGTTCAAGCACGAGAGACATGAGGTAATAAGAGTAAAAAGTCACCACTCCCATTACAGT
CAAGCACAAGAACCCTAGCCCCCACCCCAACCCCCTGAATGCGTAGGGTAGCGTCAGTAT
CGTCGGCCCTACTATCGCCGTCGTCAGATGAAACCCCGCGTGCCACCACTGCCCTTTTGA
TTCTAAGACGAAAGCTGCTCCGGCGTCTTCGTCGCGACTGCACTCGGGAAATCGATCAAT
TTGGGGAGGTTCTGCCATCAGTCTATGTATGGATAGCAGTGGGAACGAAACAGTATGAAG
GTGCTGAGGATAAGGATTTTGTTGTTTGAGAGGCGCCAATTAGAAGAAGAGGAGGTTGGA
GAGAGGATCAATGGAGAAATGTCTTATAGAGTAATCCGCCAAACAGATACCAGTTCCAAC
GTATATGTATATTAGTTTAAAAAGACATGGTATGACACGTATTATTATTACAGTATGTTT
TAACTTGG
>TeaL_180783
CTGCTTCGTTCGCTGATCTGAAGGTTACTTCATTGATTCAATTGTTCTGTTGAATTTTTT
TGTTTAATTGATTCAATTTTTGATTCGCATCGCTCTCATTTGTTTAATTTCTTCGTAATT
TGAATAATCTTTTGTGTCCGATGTGTTTATTCAATGTGAACATTCGGAGGAAAACTTTTC
CAGATCTGGGTTCGATTCGTAATTTATTACTATATGTGTCCCATGTTTTGAATTTGGATT
CTTGTTCGAGATTTGTATTTGATACTGTTGAGTAGCTAAGGTCCCCTGTTTCCATAACTT
CATTACACTCATTATATGAATGTTTCATTGTAATTGTTAACCATTTCAAGCTTTCTACAT
CATTGTTTTTTCACTTATTTTAATCTTTCAATTTTGTCTTTTCTATCCATAGTGAATAGC
TTATCTTGCAATGTTTGTTGTTTCTTTTGTACCAGTGTCCCCCCCCTCTCTCTCTCTCTC
TCTCTCTCTCTCTCTGTGTTTCGAAATTACATACACACATATACACAACTTCTATTAGCA
GATCTAAGATCCACAATTTACAGATCCCGAATGTCTCTGCTTCGTTCGCTGATCTGAAGT
GTAAAAATCATATAGGTTCACTGTAATTTAAAAGCAAATAGTCATCATGTCAAGGAGGCA
TGCAAATCCCTCAAGGCGCTTGGCAATCAATGGTCCATTTGGGGGAGTTTTCCAACCCAA
ATCACGCGTTTCTCCTCTATTATCCCTTGTCCTCGTCGTTGTGGGCTTGGTGTTTGTTAT
AGGCCATTTTCGCGGTGGCTCAGGTACATTTGGGGGTCGCAAAGATGCAATTAGCAAGGT
TGAAGGTGACTTTTCTTGCACACTCGATGTTCAGAGAGCAATACCTTCTTTAAAGAAAGC
ATATGGTGACAA
>TeaL_180784
CCATGGTTATACAAATCGTTGTAGATTGTTGGTTTAGTTCAATAGTAAAATGAGTATGAT
GTCATCAATGAAAATTAAATTGGAAGGTGATTGATTCAAACTATATATGATCCAAATTTC
ATAAAACTAAAAAAAAAGTTGTTATACAGTGATTGAACCTACGCAATAAAAAGCAAGCGA
ACAAACAATAATGGAAATATTGTTACAAGGCACAAGCCGAATCAAATCTTCTGTCCCCAC
TTATTTTTGTCCCTCTGTTCCAAACTTATCTCTACTACAGGATCAAGTCAAAGAAATCAA
TCTTATAGTAGAAAAGATATTTGAAACGGGTGAGTAAGACAAAAGATTCTCAGCCGACAT
AAGCCCACTCTTCCACTTGTTCATTCTAGTAATAGCGAGCAACCAAACTCTCATTCACTT
ATTAACATGGCCCAAACTCACGTGCCTTCCATTTCACAACCATGTGTTTGCCCCTCTT
>TeaL_180785
AAAAATTTAAAAAATTAAAAAGAACAAAAAAATAGAAAGACAATGATACATTGGATGGCT
GGAGACATTTGTTTACAGAAGTGATAGACTCTGCTCACTAAGTTGGTTCAGCTGATTCTG
ATGATTCCTGTGTTGGTTGATTTCTCACTATCAATACCTTCTTTTGTAATTCCAAGTTTG
ACATCCGCTCATCCTCCAATGCTCGCTCAAGCTTTGCTGCTCTAGTACTCCATTCCCCTA
GTATAGCTCTCAGCCTTTCATTCTCCTCAACATACTGATTATTGGTAGTGCGAACACGCT
GGATCTCAGAGTCTCTCTCAGCAATCAAAGATCGAGCAAGGCTCAACTCAGATTGCAATT
GATTCATCTCAGCTGAAAGTGTTCGTAATTCCTGATCACGAGCTGCCAAAAGATGAGCAA
GATCAACCTGAGGGGTGCTCCCATCATTGGATCGCTCATATTTGCTTAAACATTCTTGCA
ACCGAAGGATCTCCTCACTTAGAAAGTGAAGATTTTCCCGTTGATATTGCAACAAAGCCA
TTTGTTGATCAGCAAGCCGACCACCATCATGGTACCTCAACCCTTCCAAAGAACTTGATG
GCTGAAGGGGAGAATATAATGACTTCAAAACATCAGGATGAGAATCCAACGAATTATACT
GGTGTATGTAACCAACGTATACACTCATGAAAAACCCAGCACATACTACTTCAATCAGCA
TAATGATCCTGAGTAAGACTGTGATAGAAAGAATACTAATATGGGGCCTCCACACCATGA
CAAGCAGCATTGCAGCAGTTCCATATGCAGTGGTGGCAAATGGAAGGCGAACAACATGCT
TCAACTTCTGGCTGAAAACATAGTAACCCTGCAATCGTATTTTCTGGACTTGGTACACCA
GATACTGCTGAAAGATGCCTGTGACAATCAAAAGAACAACATCACAACTGCAAAGTAATT
GAGAAACTATAGCTTTTATTGGATGAAAAATCCATGGGGATCCCGCAGCCAAAATAGCAT
AACCTGCCAATAAAACACAGTAAAGAATACTCCCGGCAAGGCTTGTTGGTTTCCGATGAC
CAAATAAAGGAGCCTCATGCAGTATATCAAGGAACATGGCGTTTTCTTCAGCAGATGGTG
TGGGATTGCTAGAAGCGTGTCTGTCAGTCGACATCTTCTTCTTCTTCTTCTTCTTTCTAG
GGTTTCTAATTCTCCGAATTGATTACAGTTTTCGAATGATGATTCGATTGAGAGCTTTCG
GATTTGGAAATTTGGAAATGGTTTTTGGTAGTTTCGCTGAAACGGTGGTGGTGGTAGTGG
TGGTGGGGTCAGTGGAAGAGTCTCTTCTGTGGTACTGAAACGCGAGCCGTGATGGATGAG
CTGATCTTGTGGCTCCAAACCGGCTCCAACCCAGCTGACTTCTTCTGTCGC
>TeaL_180786
TTTGGAGGTTTTGATCATGCATTTCTAGGGTTTTGTGTTTGTTCTTCTTGATTTGTCTGT
AATTTTAGAGTACAAAAAAGAAGAGGAAGAAATTGGTATAGAAATATGGCAGTGTATTAC
AAATTCAAAAGTGCGAAAGATTACGACTCAATTCCCACCGATGGTCATTTCATATCACTC
ATCAATTTGAAAGAAAAGATATTCGAATCGAAGCATTTGGGTAAAGGTACTGATTTTGAT
CTCGTTGTCACCAACGCCCAGACCAACGAAGAGTACCAGTCGTTGAACAAGACGAGCCAA
AGTTGGATACTAATAAATTTGATGATGCTCAACAAGCAAAGAGTAGTTTCCTGGGAGCTG
ATTCATCTGCCATGAAATATTCAGAAGATTCAGAATGGGATGAATTTGGAAATGATTTGT
ATGCAATTCCTGAGGTTTTACTAGTTCAGGCTAGCAATTCAATTCAGGATGCTCCCCATT
CTAGCAAAGCTGATGAGGACAGCAAGATCAAGGCTTTTATTGATACTCCAGCCCTTGATT
GGCAGCGTCACACTTCCGATGGCTTTGGCCATGGTAGGGGTTTTGGACGGGGTGGTGGTG
GAAGAATGATGGGTGCTCGTGGTTTTGGTCAAGGTGGGTTAGAGCGGAAAACACCTCCAC
AGGGCTATATATGTCATAGGTGTAAGGTGGCTGGGCATTTTATTCAGCACTGCCCTACCA
ATGGAGATTCTAACTTTGACATCAAAAGAGTGAAACCTCCTACTGGTATTCCAAAGTCCA
TGTTAATGGCAACCCCAGATGGCTCATATGCATTACCAAGTGGTGCTGTTGCTGTCTTAA
AGCCAAATGAGACTGCTTTTGAAAAAGAGATGGATGGGCTGCCTTCCACTCGTTCTGTTG
GTGATCTTCCACCTGAATTTCGCTGCTCTTTGTGCAAACAAGTTATGAAAGATGCAGTGT
TGACAAGCAAGTGTTGTTTTAAGAGTTTTTGTGATAAGTGTATAAGAGATTATATCATGT
CTAAGTCAGTCTGTGTCTGTGGGGCCACAAACATACTAGCCGATGATCTGTTACCCAACA
AGACACTCAGAGACACAATCAATAGAATATTGGAGTCCAATAACAGCAGTGCAGAAAATT
CTGTCAGTGCTTTCCAAGTCCAAGATATGGAGTCTAAGATTCCACAAGCTAAGATGGAGT
CTAAGATTCGGTCTCCTACTCTTTCTGCAACCTCAAAGGGGGAGCTAGTACCCCCACCTC
AAAGTTCAGCCTCAAAGGGGGAGCAAGGACCACCACCTCAAAGTGAAGAGATTTCTAAGG
TAAAAGAGACTGGATATCAGTTAAGTGCTATTAATGCTCCACAAAACACCTTGGAGAAAG
GGAGGATCGGAAAAGCTGCATATGCTTCTGAAGCTATGCATGATTTCTGGTGAGGCAGTA
AAGAAGAACAAAAAGAAGAAAACTCGATTGCCTTTGAATGCTGCAGAGATGCAGTGGAAA
ACTTCTCAAGACCTTGCAGCTGAGAACTATATGATGCCTCAGGGCCCTTCTACCTATAAT
CCATACTGGACTGGCATGCAGCCTGGCATGGAAGGATATGTAGCCCAATATGGTGGTTCC
ATGCCCTATATGGGTTATGGGTTTGGCCCTTTAGATGTTCCATTTGGTGTCTTACCTCAT
GCCCCGTTTGGAGGTCACGGTTATATGATGCCTCCAGTCCCACCTCGGAGAGATGTTGCG
AATTTGGGGATGGGCTTCAATCCTGGACCCCCTATGATGATGAGAGAGGAATCTGTGGCT
CGGAACGCTAATCTAAGGTGGAAGCATGAAATTGAGAGACGGGGTGAAAGGGAATTATCC
AAAGACCGAGAATTCAGAATGGAAGTGAGCAGCAGTGGGGACATTTCTTCTTCGTTGAAA
TCAAATCATATGTATCCTCCACAACCACCGAGCGCCGACCACCGCCGCCACCGATCTGGG
CCGTCGGCGGCGGCGGAACGGAATGACCGCCGTGATCCCGAACTTCCTCGCCTATCTTCC
AAACGAAAACCTGATTACGACTATGACTATGATCCTCGCGACCACGACGATCGTCGCAGT
CACCACCGTCGCTCAGCCCTAGAACCACCACCGCACAAATCCACCGCCGCAGCGGAACAA
CAACACATCAGCAAGCAGAAATCAAGCGTCTTCTCTCGCATGAGCTTCCCGGACGAAGAA
TCAGCAGGATCAAAGAGGCGAAAGCTCTCTTCT
>TeaL_180787
CCACAAATGAAATGAAAAGGTTGAAATTAGAAATTGTGTTATATTATGCAACTAGGTAGA
CTTGTTCAAATGCTTCCAAGAATGAATCTTACAAATTTCAAATGTTAGATGATTACATCG
TAAAAGTTCCTTTTCGTGGGATGTACAAATACACCCAAACTTCTACTTTATACTAAAAAG
AGACCTTTAACAATTTCGGCAACCTGCAATTTTTGCAAAACGCCACCGGCTTACATGTAG
AGTGAATACTTCAAAGCACATCATCGCCATTTACTTTCAGAAGTGAGGATCTTTACAATT
CGTCACATGTGCCTCCAATTGGCACTATGCAGCATGTCTGCAACTATGGAAACAAAATGG
TGGTGAGATGCCAGCTCTTGAAGAAACATCTGAAGAGTCCTCGTATTTTATAAGTAATGC
AAGAGGAGATCAGCTGAAGAATTCCTCAATCTACAGCTCTGCCCAAGGTGAACATCTCCA
AAAACGTATCTATATTCACAATGCTCAGGCCATGCACAACGAGCTTTTCCATAATCCCAA
TAACAGTCCTCTTCCCTCAAAGGTCCACGCTTAGCTTTTGCTTTGTCAAGCTCCCAAACT
GCTGTTCTCTTTCCAGGAAGACTGTCAGAGTCTTCATAATAGGTTATGTACTTTGCCCTA
GGTGACCTTGTCATGTTGGGAATTACATCTGCTTCATAATGATGTTCAACATTCAGGTGC
ACTTGTACATCTGACCCATCATGCTCGGACTGAGGAGCCCTTGTGATGTTCACTTTTGGT
CCCAGCCAAGTCTTGCACCAAGAGAGGGAATGGTATGGTGCCGTTTCGTCCCCACTAACA
GCTCCTGGGTTCCCTTCAACCAAATTCCCTGACCTGGAGTATAAAGATCCTTCAATCTCA
TATATGACATCAGTTATGATCCAGTTATCTGGGTAAGGCTTGCCACTTGGTGCAAAATAG
TAACCAACCTCGGTTTTCAAATCTATTCCATATATACAAAATATGTTCTTTAAAGGCGGT
CTATCCCACGGCACCAGTGGATTTAGAACTGGATCACCATGATACGAATTGTGCAATTGG
TGCAAGAGTCTTTTGCTATCAGGATCATAATCTTCTATTGCTTTGAAAAAGGTCCCGTCC
GATACTTCATGAGCAGAAAAGGATAACTGAGTTGGTAATCCGCATTCCATAGACATATTT
GCCTGACATACTTCCATGATTGATGGATAAGCATCAACTCCTTGCACTGATGGGATTTCA
ACATTGACAACATTTGTTGGCCATCCAGAATAGTTTGACTGATATTCACGTTCATCACAC
TTGTATGCATGATGACTCTTTTTGCTCCCATCAGAAAAATGCTTCCAGTATGCACTATCT
GTCCTACAATACTTCGAAAATGGCATCATCCATATTGAAGAGCCAAATGAATTGAACATC
AAACGAGCAGTTCCCTCAGACACGGGAAGACCAGATGTGTATCCAGAAAGCGTTGCTTTT
ATTGTCTCAACTGAACCAAGATGAGGGGCTCCAACAGCAAAATATGCATGAATGTGTTTG
TCTAGCCACTCAATATATTGTTTGGGTGCAATTTCCAGCTTCAACCACTCCAAGAAGTAG
CGGAAGACATTGTTACCCAATGAATGAGCGAAAACAATTGAGGGGCCACCACGAAGTTTA
AGAGCAGTTTCAAAAGTCAGCTTTAGCTTGTGAAAGTAAAGATCTCGCTCCTCAAGCTTT
GATGGTGACAATCTCCAATCATATGGAACAGCAAGGATTGCATTAGCCTCAATACCAAAC
TCAATGCACCATTTGATCCATTCTTTCCACACTGAAGAAAGAGGACCTGTTATGTAACCT
GGATCGAGCTCTGTGATTGCAGAAAGACCACTATCAGGGCGGGACTTGCATTCAGGATGG
TCTGTTTGATTGTAAGGGTCTAGAATCATGCACTTTAGCCAGCAGTTGACAGCAGAAAGA
AGTTTGGTGGTGTCGAGCCAGACCAAATCAAGAGGATTGAAATCGAGAGGAGAGTAGGGA
CAATCCAAGATAGACCAGGCTCTGAGCTGAGTGGAAGCGAAGCCAGGGATTATGATGCCG
GAGAGCTTCCAGTCAGAAAGCTCGCCGCCATTGAGAGACGTCAAAGCTCCGAGGACAAGT
AACGCCACAACCAGGTATATACTAGTGTGCCCTCTCATTCATTCGCTACTCAAATGGAGA
GAGATGTGTACGCTGTGGCGGTCTGTCGTGGGGAGTTGCAAAAGGGACTCCGAAAGGCAA
ATTATTGCGCTTGGGAGGCTCTCTCTCTCTCTAAATGCAGCCCAAAT
>TeaL_180788
GGAGCCTCAATTACAGGCACTTCCATGAGCCTTAGAAGTTTTTTACAGTCTTCATTGTGT
TTCTTTGTCACCTTTACTGTTTGTTCACTGAATTTCTCAATCTGTTCCTTATTGCCAGTA
GTGTGGCGTTGTTCAAGTCCTCAGTAGCATCTGCTCTTTTTGAGTGTCGTTTCGCAAGCA
TTTGAAACATATACTGGCTTCAATCCAGCTTCAAGAAGCCTAATTGTTCGAGCGAACATC
CCTTGTAAATGACTAGTTACTTCACCAGACTCATTGGTAAGCATTTCAGTCCCATTCCGA
CCCACAACAATAAGGAACTGGTAGATGCTCATGCTGGCATCAATGGCGATTTTGCGGCCT
GAATAGCTTTCAAATTTCTGCTCTGTCATTGCATTTGGAGCTTTGTCTGCAAGAAGCTTC
GTTAAACCCTTTATTCCCATAGAGAGAGAGAGAGAGAGAGAGAGAGAGAGAGATTGATGA
ATCACTCCGAAAATAAAAAACGCAGCGAGAGAGAGAGAGAGAGAGTCAAAGCT
>TeaL_180789
CGAGACACACAAAACAACGTGGTCCGTCCACAAAATGAACTGGAATGGAGCTGCCTCCTG
TATAAAAAGACTAATCTCTTACTTCTATTATACAGAACAAGTTAAGGAAAGAAAGAAAGA
AAAAAAACTCATAAGATGTTGCTCCTTTTCCTCATAGCTCTTCCCATTTTCCTCTTCTTT
ATTCTTCACAAACACAGAGTAAACAGACATGTTCTTCCACCAGGCCCTCCTGGGCTTCCA
TTCATCGGAAACTTACACCAGCTCGATAACTCCGCCCCTCACCGCTACCTCTGGCAACTC
TCCAAGCAATACGGTCCTCTCATGTCTTTACGACTCGGCTCTGTTCCAACCCTTGTGGTT
TCTTCAGCAAGAATGGGAAAAGAGGTCATGAAGACCCATGATCTTGAGTTTGCTAGCAGG
CCTTCCATGGTTGGTCAGCAAAAACTCTCATACAATGGCTTGGACTTGGTTTTTACACCA
TTAAATGACTACTGGAGGGAAATGAGAAAGATTTGTGTTCTTCATCTCTTCAACTCCAAA
AGGGTACAATCTTTTCAGTCAGTTCGCGAAGATGAAGTGCTACTAATGATCAAGAAAATA
TCTAAACAAGCTTCTGCGAAAAAAGGTATTAACTTGAGTGACACAGTAATGTCTCTCACA
AGCACCATAATCTGCAGGGTTGCTTTTGGGAAGAGGTATGAGGATGAAGGTCATGAAAGA
AGTAGATTTCACAGCCTACTTAATGAAGCTCAAGCGTTGATGGCGACATTCTTTGTATCG
GATTATTTTCCTTTAATGGGGTGGATTGATAAACTCTCTGGACTATATGGCCGGCTTGAG
AAAAATTTCAAGGAATTGGATATGTTCTACCAAGAAATCATCAACGATCATCTTGATCCG
AAAAGACAAGCATCTGAGCAAGAAGACATCACGGACGTCTTGCTTAAATTGCAAAATGAT
CATTCGTTTACGATTGATCTCTCTTTGGACCACATTAAAGCTGTGCTTATGAATATATTT
GTTGCTGGAACAGACACAAGTGCAGCGACATTAGTTTGGGCAATGACAGCGCTAATGAAG
AACCCAAAAGTGATGAAAAGGGTGCAAGACGAACTGAGAAATTTAATCCGAGAGAAAGGC
TTTGTGGGTGAAGATGATATTCAAAAACTTCCATACCTTAAGGCTATAGTAAAAGAAACA
ATGAGATTGTACCCTGCAGCTCCATTGCTCGTGCCAAGGGAAACAACTCAAACAATTAAA
ATAGAAGGATATGAAATTCCATCCAAAACCTTAGTCTATGTGAATGCATGGGCCATTGGA
AGGGACCCTGAAGCTTGGGACAACCCAGAAGAGTTCTTGCCTGAGAGATTCTTGGGAAGT
GCTATTGACTTCAAAGGTCAAGACTTTGAACTTGTTCCATTTGGTGCCGGTCGAAGAGGT
TGCCCTGGGATCTATATGGGTGCTGTGACAGTGGAACTTGCGCTTGCTAATCTTCTCTAT
TCATTTGATTGGGAACTTCCTGTTGGGATGAAGAAGGAAGACTTGGACACTGAGGTGATA
CCTGGTATAACAATGCACAAGAAAAATGCCCTTTACCTTGTAGCTACAAACCCTAATTAA
TGGGTATGAAAATAGGATCTTTTGTTCTAAAATATTGTCCCATGTAAGCTTGTTTGGTAT
TGATTTTCA
>TeaL_180790
AGAAAGTTAATGGCGATGTCACTGGCTTTAATTTCATTCCTCAGAGTAAAGACAGGGTTG
TGTTGTACTTCACCAGCCTAAGAGGTGTGAGGAAGACATATGAAGATTGCTGCTATGTTC
GAGTCATTTTGAAAGGAACCGATGTTCGAATCGATGAGAGAGACCTATCGATGCATGCGG
GGTTCAAGGATGAGCTGAAAGAGCTACTGGGAGATGGGTTTAACGGTGGTGGATTGCCAA
GGGTGTTTGTTGGGAAAAAGCATATTGGTGGGACTGAGGAAATACGGCGATTGCACGAAG
ATGGACAGCTTGAGAAGCTATTGGAAGGCTGTGAAAAGGTGGATTTCAAAGATGCCCTGA
TTGCAATGAGAATGGAATTGTACGTTGCCCAATGTGTTGTGATTAAAAAGGCCGCTTATA
CAACACATTGGGCAACGTACAAAGATGCCCTGATTATTGTTCCTATTCCTAATGACACAA
GTTTGAGTGCCAGAAACAATATCTTGCCTCCGCAAATCTCGACCGCTCTTTAGCCAATTT
TTCCTTGGTTTGTTTTTCTTCTTCTTGTTTGTTTTTGTGTGAGTTGGTGGTTGTATAGAG
AGGAGTTTTGATTTGTTGAAGTGGAGATTTATGAGATGGAACAAGATACGCGTATTGAAA
AATTCGATCGCTGAAATCACCGATTTGTAGATGCGAACATTT
>TeaL_180791
ACCGATTTGTAGATGCGAACATTTGTGAAGGATTGATAATATCGGTGATTGAATATTTCA
GTGATCGTAGCGCTGTTATGAGATAGTTGCAGGTGAAGAGAGTGACTAATGTGGTCTAGG
TAGGTTTTCCCCCCACCTCCAGGGATCTCTGTCATGTATACAAGGACTTGTAATATTTTC
CTCATATACATAATCATATTTCCAGAAAAAAAATGATGAGATAGCTAGCCTTGTAAGAAC
ACTTACTGCTCTTTCTTGGAATCTCCAGAACATGAATAAGGGATGAGATGTTCAAAAATG
GTTGTACTTTTTATTCTTAAAAGCTGCATGTATGTCAAAAAGTGCTATGTTTTGGTTGTT
AGAAAAGGTGCAGAGCCTTCAGCAACCCATGAATCGAAGGAAACCATATTTAGTAATTTC
TGATATTGAGTTCCAAATTACGTGCTGAGTTATATTAGGTGGTTTCTAAATTCGTGATAC
AGAAAAAAAAAAAAGTTATTAATAA
>TeaL_180792
CCCAGCAAAGTAGAAGCATTCTTGTTCGAAATACACGAAGGGGTGTGTGGAAGCCATCAA
GGAGGAAGGTCACTAGCCTACAGGGCCATTTCGCAAGGTTATTGGTGGCCATACATGCAG
GCAGACTCAGAGAAATATGTGAAGAAGTGTGAAAAATGCCAGAAATTCGCACACCAAATA
CATCAACCAGCCAGAGAACTCCTACCATTGACCAGCCCATGGCCTTTCGCAATGTGGGGC
TTAGACATAGTAGGACCACTTCCAACAGCACCCGGCGGCAGGAAATTCTTTCTCGCAGCA
ACAGACTACTTCACAAAGTGGGTGGAAGCAGAAGCATTGGCATCAATCAAAGAAAAAGAT
GTGAAGAAGTTCGTTTGGCAAAATATTATCACTCGGTTTGGCATACCAAAAGCACTGATC
TCANNNNNNNNNNNNNNNNNNNNNNNNNNNNNNNNNNNNNNNNNNNNNNNGGCCAAGCAG
AAGCATCAAATAAAGTCGTCTTGGATGGACTAAAGAAAAGGCTAGAGAAAGCAAAAGGCA
AGTGGGCGGATGAACTTCCTCATGTTTTATGGGCTTACCGCACCACACCTCGGCGATCAA
CTGGAGAAACACCATTCTCCTTAGCTTATGGAATGGAAGCAGTAATCCCACTAGAAGTTG
GCCTCCCCACAATTCGAAGCGAAAATTTTGATCCAGACTTAAATGGAGAAGCCATAGCCT
TAGAACTCGACCTTGCAGAAGAAAGAAGAGAAAGAGCACTAGTTCACATCGCCTCATACC
AACGAGAGTTAATCAGAAAATACAGCAAAAAGGTGCATCCAAGACAATTCAAGATTGGCG
ATTGGGTACTGCGCAAAGTAATGGGAAACACCTTGATCCCAGGAGATGGCAAGTTAGGGC
CAAATTGGGAAGGTCCTTACAAGGTGGTTGGGTTAGCAGGCAAA
>TeaL_180793
GAGAGGAAAGTTGGTGGACAAGAAAAAGGATTTCCAGAGGTGAGGAAACTTGGTGGCCAA
GGAAATGGTTTTCTCGAAAAAGAGGAAACTTGTTGGAAAAAAAAAAACTTGGAGGCAAAG
AAAAAGAGTCTTTATTTTATATAATATATTGATAGGTAGACATCGCATATAATATATTGT
CGGTAGATATCGCATTAAAGTCTCATTGATATTAATATTAATATATAAATAGATACTTAT
CTTTTTTGTATGGTGGTTGTCGTTCCAAAGTATTCCTTCTTATCAAAGACATAAAGGGGC
TAAATTCCTTGCCTCGTCATCGAAAAGGGTTCTTCTGCACATGGGCGATGAAATCCGGCG
ACCGTTGGTGGAGGTGTTCTCGGTGAGCATCAACCACATCGACGGAGAGAACCTCTACGG
CACAATCACAGTCACCGACGCACGGGGT
>TeaL_180794
GAACCAACTTCTGTCTTCTGCTGTTGTTGGAGATGGAGGTGCAAGTTGGAGACTGAAAGC
CTTGAAGCGAGCTCAGGAGCAGGCAGCTCGTGAAGGAATGGCCCTTGAGGAGGTTGTTGG
AGAGCGGTGGGGATCCCTAGGTCAGCTGGCAGTTTCTGTGGCATCTGGCCGAGAAAGGCT
AAGGGATCGTCGTCATTCAGAGATGAAAGTGCCTAAGCTTCATGATTCTTTATCTTGGGG
CAAGCGGAAAAGTCAAATCATGTCATCTAATAAAGATTCTGATCTTATCTCTACTGCAAT
GGCAAGCTTAAATAAGTTTGCAAACGATGGCAACTTTATGAGCGAAGTTATT
>TeaL_180795
GGGCCTGTAATCGTTGTTTGTTGTGCGATTGCATGAAGATTTGGTGTTGTTGTTACGGCG
AAGAAGAGGAGCTTATATATAATAAGAAAGGGACAATGAGGGAGGGCACTTTCGGAAATG
AATGCGAGGACATGGCCGAGGATGATGATATGGAAAATGACGAGTCTGAGCGCTTTCTAC
TAGGGTTTTCGCTGGGGAGCCTTGATGAGTTACAGTCACAGGTGGCGGTTGATGCAAGGA
GTGACCTTGGAGAGAAGAGAGAGGGGCCAGGTGGTGCTACCACTGCTGATGCTGGGTTTG
GTTTCACGGTTGGTAGCTCCCTGGTTTTTGACCCCTTGGCTTCTACTAGCGTTCAGGGTG
CCATGGATGTTGATTTGAATTTGGGTTTGAGTGAAGACCCATCGTCTTCCTCCGCAGCAT
TGGACAGAGAGGAAACTGATCGGGATTCCCACAATAAACGCCCTAAAGTGCATTCCTTTT
CTCTGGACTGGGAGTGCCATTTTGCAGCCACAACTTCTTCGGATACCGACAGTTGCAATT
TCCATACGACAGACTACAATACTAAGGAGTGTTCCTTCAAGAATGAGACCTTTTACCTTT
CTCCACTTGTAAATGGTGGGGTTGATGAGAATCCCCTTGATTCTGAGAGAGATGGAGGAG
ATGGGTGCAATATCTCAAAGTTGGAAGATTTAGACGTTCGAATGGATCTTACTGATGACT
TATTACATATGGTATTCTCTTTCTTGAAACACATCGACCTTTGTCAGGCAGCCATGGTCT
GCAAGCAGTGGCAGGCAGCTAGTGCACATGAAGATTTCTGGAGAGTTTTGAACTTTGAGA
ATCGTAACATATCTGTGCAACAATTTGAGGATATGTGTCGTCGTTATCCAAATGCCACTG
AAGTGAACATTTATGGTGCCCCTGCTACTCATTCCCTTGTTATGAAAGCAGTTTCATCAT
TAAGGAATCTTGAGGCTTTAACTTTGGGAAAAGGACAAATAGGGGAAACTTTTTTTCAAG
CCCTAACAGATTGCCAACTGTTGAAGAGTCTGGTTATCAATGATGCTACCCTTGGTAATG
GTATTCAAGAGATACCTATATACCATGATAGACTGAGACAACTTCAAATTGTGAAATGCC
GAGTGCTCCGTATTTCTGTCAGGTGCCCCCAACTCGAAACCTTGTCTTTAAAGCGCAGTA
GTATGGCTCATGCTGTGCTCAACTGCCCTCTTTTGCGTGATCTTGATATAGCCTCTTGCC
ACAAGTTTTCAGATGCTGCAATTCGTTCAGCAGCAACATCATGCCCACTTTTAGAGTCTT
TAGATATGTCCAATTGTTCATGTGTGAGTGATGAAACACTACGCGAAATTGCCCTTACTT
GTGGTAATCTCCATGTTCTTAATGCTTCATACTGCCCAAACATCTCTCTTGAGTCTGTAA
GACTGCCCATGTTGACAGTTCTCAAGCTTCACAGTTGCGACGGCATTACTTCTGCTTCCA
TGGCAGCAATATCTCATAGTTATATGTTGGAGGTCTTGGAGCTTGACAATTGCAGTTTAT
TGGCGTCGGTGTCCTTGGATCTCCCACGCCTGCAGAATATAAGACTTGTCCATTGTCGCA
AGTTCATTGATTTAAATTTACGAAGTATCATGCTGTCATCTGTTACAGTGTCAAATTGCC
CTTCACTCCAACAAATTAACATCACATCAAATTCACTACAAAAATTAGTGCTGCAAAAGC
AAGAAAGCTTGACAACTTTAGCATTGCAATGCCAGTGTTTGCAAGAGGTGGACCTTGCAG
ATTGTGAATCTTTAACAAATTCTGTATGCGAAGTTTTCAGTGACGGTGGTGCATGCCCTA
TGCTAAAATCATTAGTTCTTGATAACTGCGAGAGCTTGACAGCTGTGGGATTCTGTAGTA
CTTCATTAGTCAGTCTTTCCCTTGCTGGTTGCCGTGCTGTTACATCTCTTGAACTCAAAT
GCCCGTATCTTGAGAAAGTTTCTTTGGATGGCTGTGATCATCTTGAAAGAGCATCATTTT
GCCCTGTTGGTCTCCAGTCTCTTAATTTGGGAATATGTCCTAAACTGACTGTACTCCATA
TTGAAGCACCATGCATGGTGTTGGTTGAGTTGAAAGGATGTGGTGTATTATCTGAGGCAT
CTATTAATTGCCCTCTCCTAACTTCTCTGGATGCTTCCTTTTGCAGCCAACTGAAGGATG
ACTGCCTGTCTGCAACAACTGCATCATGCCCTCTCATTGAATCACTCATATTAATGTCAT
GCCCATCTGTTGGTTCTGATGGTCTCTCTTCTTTGCGTTGGCTTCCACATTTGACCTCAC
TGGATTTATCATATACCTTTTTGACAAACTTGCAGCCTGTTTTTGAGTCCTGTTTGCAGT
TGAAGGTTTTAAAATTGCAGGCATGCAAATATCTTGCTGACTCATCATTGGAGCCTCTTT
ACAAAGAAGGTGCTCTCCCAGCCCTTTGTGAGTTGGATTTGTCGTATGGGACCCTCTGTC
AGTCGGCCATTGAGGAGCTTCTGGCTTGCTGCACTCATCTAACTCATGTGAGCTTGAATG
GATGTGCGAATATGCATGACTTGAATTGGGGTTTAAATAGTGGTCAGCTTTCTGAGCTGC
CTAGCATTTGTGGTTCATCTGACTTTTCTTCTCTAGATGAATTACCCCTGCCAATTGAAC
AGGCCGACCGTTTGCTGCAGAACCTCAATTGTGTTGGTTGTCCAAACGTTAAGAAAGTTC
TCATTCCTCCAGCAGCCCGGTGCTTCCATTTGTCATCACTAAATCTTTCCCTGTCCACAA
ATCTGAAAGAAGTTGATGTTGCTTGTTTCAATTTATGCTTTCTTAATTTGAGCAATTGTT
GCTCCTTGGAAATTTTAAAACTTGAATGTCCAAGATTGTCTAGCCTCTTTCTTCAGTCAT
GCAACATTGATGAAGAAACGGTTGAAGCTGCTGTATCGCAATGCAACGCACTCGAGACAC
TTGATGTCCGCTTTTGTCCAAAGATATGCCCCTTGAGCATGGTGAGGATACGGGCAGCAT
GCCCCAGTTTGAAGCGCATCTTTAACAGCCTGTCACCTACATGATATGATGTGATGTGAT
GTGATGTTATGGTAATTTGTTAATCTGTTAAAATGCTAACCAAAGCAACAACCAACCGAC
CAGAGAGCCAAGCCCAGTCAAATGTCGGCGAGGCAACTATCAACCACATTCCGATCTTTG
AAGCCCCATCATAACCCTAACCCTAACCCCAACCCTAATCATGATCTTAGCTGTAAGCTA
TCAAAATCTTCTTCGTCATCATCATCGAAGAGTTCTCAATCCAAGGAGCACTCATGGTCC
GTATACCTCATTCTTTCCACCAACATCCCCATCAAAACTTATGTTGGCGTCACCACCAAT
TTCTCTCGCCGCCTCAGACAACATAATGGTGAGCTGAAAGGTGGTGCAAAAGCTTCCTGT
GCAGGAAGGCCATGGGTTTGTGCATGCATCATTCAAGGATTTAAGGATCGAAGTGAAGCA
TGTGAGTTTGAATCAAAATGGAAAAGTTTTTCGCGGAAACTGCCCCGGAAAAGGAAAAAT
GACGATACGGGTAAACATCTTCTTCTGTTGCAACACAGGCAAGTAGCTCTAAATAGAGTC
AAAGATTCAATCAATTGTAGTCACCTAGAAATTGACTGGCAATTGAGTCCTTCCTGATTC
ATAAATTCCATTTTCTTGATCTTTATCTTTTTCTTTTTTTGCTTATTGTATTTGTATTAT
TCCTCGATGTGTTAAGCACTAGAGGCAATGGAAGTGATGTATAACTAGCCTTGAACCCAT
GCAATGCATGAATAAATATTGGAAAAAAAACTGTTAATAGAATTAATAATTATTATTGTA
TATCTTTGAA
>TeaL_180796
CTCGGTCTCACCACCTATCACTATCTATCACCGTTCCATTTCACTATGCACGAATCTGAA
CCCCAAATTTGACAATAGCATGTGAAAGAAAGAATGTTGTAAAAATTAGCTTTGTGGGTT
CTCATCTCATCTCAATTTTTATGTTGAGGGCTTTCCTTTCCTGGGTTGATCAGTTACCAT
TTTCCACCATTGAGGGAGACAAACTATCAGTTCAATAGGGCAGTGGTGTGGTGGCACTCA
CTGGCAATATATGGACCTGAAGAAAGAGAAGCTCGTCAGGTTTTATTCTAATGAAAAAGA
ACAAAAAAATCTTCTATGGAGAAGAAGTGACCCTCATCAACTAGAAAAGTCATCTTCTGG
GTACAATGTTTCATCTTCCTGGCTGAAAACTGATGGTGGGTTTGTGGGTGGGAGTGGAAT
CAGTGAAACTCTTAAATTTGGGAGGTCTAAGGTGTTCCCAGAGGAGGATAAGCCATGGCG
CAAACGTATACTTGATCCGGGGAGTGAGATAGTGCTGCAATGGAATCGGGTTTTCATGGT
CTCATGTTTGCTTGCACTTTTTGTTGACCCCCTGTATTTTTACCTGCCAAGTGTAGGAGG
GACTAAGGAAACTAGGTGTGTGAAGACTGAATTGAATCTGAGAATTGTTGTGACCTGTTT
GCGGGCTATTGCAGATTTTTTCTATCTGCTGCACGTGATTATTAAATTTAGGACAGCATA
TGTTGCACCAAGCTCTCGGGTATTTGGGAGGGGCGAACTTGTTATGGATCCCAAGAAGAT
TGCCCGGAGATATATAAGATCTGACTTCTTCATTGATCTGATTGCGACTCTGCCTCTACC
TCAGATTGTCATCTGGTTTATTATACCAGAAACAAGTCCACAAGCTGATCATGATAACAA
TGCCCTAGCGCTGATTGTTCTACTCCAATATGTTCCCAGGTTATATCTGATTTTCCCATT
AAGTTCACAAATAATTAAAGCAAATGGAGTCGTCACAAAAACTGCTTGGGCAGGGGCTGC
ATATAATCTGCTATTGTACATGTTGGCTAGCCATGTTTTAGGGGCATCGTGGTACTTACT
ATCTGTTGACCAATACACGTCATGCTGGAAATCAGTTTGCAAAAAGGAGTCTGCCCCAAC
AAAATGCTTACTTCACTACTTGGATTGTGATACTTTTAGCCATGATAATCGCATGAGCTG
GGCAAAAACTACAATGGTGTTTGAGAAGTGTGACCCTACCACTTTCAATTATGGCATATT
TGAAAATGCAGTGACAAAAAATGTTGTCTCCTCAAGTTTTATTGAAAAGTACTTCTACTC
TTTGTGGTGGGGCCTACAAAACTTAAGTTCATATGGTCAGAGTTTGTCTACAACCACATT
CATTGGCGAGACGTCATTTGCCATCCTGATCGCCATCTTGGGTCTTGTTTTATTTGCACA
TCTGATTGGGAACATGCAGACATACCTGCAATCTCTAACAGTGAGGCTCGAGGAATGGAG
ACTTAAGCGAAGAGACACTGAAGAGTGGATGAGACATCGACAACTACCTGAAGATTTGAG
ACAACGTGTTCGCTGTTTTGTTCAATATAAGTGGCTTGCAACTCGAGGAGTACATGAAGA
AGCTATCTTGCGTGGCTTACCTGCTGATCTTCGTCGTGATATCCGATGCCACCTCTGCTT
GGACCTTGTTCGACGAGTTCCATTCTTCTCAGAGATGGATGATCAGTTACTGGATGCAAT
ATGCGAGCGTCTGGTCTCCTCATTGAGCACTGAAGGTACCTACATTGTTCGCGAGGGTGA
CCCCGTCACAGAGATGCTTTTTATTATCCGGGGGAGACTAGAAAGTTCTACTACAAATGG
AGGCCGGACTGGGTTCTTCAATTCCATTACATTGAGACCTGGAGATTTTTGTGGGGAAGA
GCTACTTGCCTGGGCTTTGCTTCCAAAATCGACTCAGAATTTGCCTTCTTCAACTAGGAC
TGTTAGAACACTCGCTGAAGTTGAAGCATTTGCATTGCAAGCTGAAGATCTCAAGTTTGT
AGCCAACCAATTTAGGCGCCTCCACAGTAAGAAGCTACAGCATACATTCCGTTTCTATTC
CCACCATTGGAGGACGTGGGCGGCCTGCTTTATTCAGGCGGCTTGGCGGCGCTATAAGAG
GAGGATGATGGCAAGAGATCTCACTTCGATGGAGTCATTTGCTTTGGATGAGAGAGCAGT
TGGCGAGACTAGCCAGGAGGAGCAGCAGGATGGTTCGAATCCTTCTGAGCCAAAACTGAA
CATGGGGGTCACAATATTGGCTTCAAGGTTTGCTGCAAACACTAGAAGAGGAGTTCAGAA
GATTAAAGGTGTGAGCCTGCCTCAGTTACAGAAACCTGAAGAGCCTGACTTCTCTGCTGA
GCCAGATGAATAGTTGCTATTTTGTATCACCTAGAGGTATATACAACAACTACACATTTC
ACTGCAAAGAGAAAGATGGCTCAGATATGCACTCCAAAAACTGTTCCAAATGGGGCCTGA
AATCCACATTGTCCACGTCCCTAATCCTATGCATCTTCTGATAATTGGAGAAAGAGATTG
TGTTGTATTAAGAGAAGGGGAAGGGAGAGCTAAGTCTTCCTTTTTGTTTGTGTAATTTAT
AAGATTGTAGTACTGTTGTTATTTTGTACTATATCTTCTTTGGTTGTACTACTAGGAGCT
TTAGAATCAACTCTCAGTTGATGATCTATTAGCCAGTTCAACTGCTGTGGACCCTATGAT
TTGCAAGTAAAATGATTCCTCAAATTTGCCTAGAGAACATGATGATATAATCATCTCTGT
TATGTGCAGCCTGCTATGAGATTGGGAG
>TeaL_180797
ATGCATATTATTGCCAGCTCTGCCCTCAAATCTTAGCATATTGAACCAACTCTTTCCACT
TCATGATCAAATTACAAAACATGTTTCACATATACTACAAGATTATTTCACCTCATCTCT
ATCTACATGAACTGCACAGATATAAACACTATGTCAAGCTTTCCTCAAAATCTTAATTAG
TAGAGTCTCAGGCGAACAAGCCTTTACACTGGTCTGAGTCCATGACTATTACATTCATAG
CAGAAAACTGATTTCACTACACTTTAACTACACTATCCACTTACTTGAGATCAATGCATG
CCAACAATGTTCAATTGAAAATGTGTAACATCAAATATCTTTGTTCAAAAAAACAAAAAA
CAAAAAAACTTGCAGCCACAACAGATCAAACTTTTTCACAGGCAAACAGCTTCAATCCAA
GTACTTGGACCTAAACTAACTCAAACCCAACAAGCTGAATATATAGTAACCAAATGTTCC
ATTTCATGTCATTTTCCAGCCCTTCAAAATCAGTCAGAATGAAGGGACATATGCTCTGCC
AGGTTAAGATGTCAGTTTGTTGTTGGCAACTTTGTCCAAATCAGCAATCAGAGTTTGCAT
AAGGGTTTAACCAGCAGAGCTGAAGTGAAGAAATTTCAGCGAAAGCAGTTAAGGGTTCTA
GAAATTCACCCGTCTTGTTCTTCTCGGTTAAACACCCCTTTTCCTGTAACGATACCGAAG
CTGAAGTATCTAATTTCCCATTTCTGGTGTCAGGAAATTCATTTCTTATCCTCAGTATAA
GAAAAATCAAGACCAAATTACTGATCAGGGTAAGACGGAGGGGCTTAGGATTGAAGCCGC
GGCACCAATATCAAAGAAGGCAATTGCAGGAATGGGTTTCTGATGATGTTGTGCAATTCT
ATCAATAGCACCAAGGAGGTTGAGTTTAGAAAGGGCATAGATTTTTTAAGATTCCAATGA
CCCACGGATTATCGAGTCAAGAAGGTCAAGGAAAATTTCTTTTAAACAAGAACAGAAAGC
AAAAGAGACAGCATAGCAGCCACATAACAAATATTTTTTGATAAATAAAAGAAAACTTTT
AAACAACTGTTTCGACGAAATCTCCAATTCAGCAACGCATGAATTTCCTTTCCAGAATAA
AAGGCAATCAAAGGAACACAAACGAAAGCTTACATGAGGTTGGTAGAAAGCACTAGCAAT
AATGTTCATGATGCTAACAATCTCTTAATCCCAGTTTTCTGCTCCGAAGTAAGCCTCGTA
GGGAACTTGATGTTGAACTTAATTCTCAAGTTACCTTTTTTGGAAGGTTCCTTTGGGATG
GGCATACCCTCCCCTTTAACAACTTCTTCATAGGTGGGACTGATGATAGAGTTGATAGCA
ACTGTCAGATTTCGGCCATCAAGGGTCGTGATCTGTGCAGTGAAACCAGTCAGAGCTTCC
ACAAGGGAGATCTTCTGGGTAACAACGAGATCGTTGCCATCCCTCTTGAAGACGCTGTGA
GGCTTCTCATCAATAATGAAGACAAGGTCTGAGGGTATAACACCTCGCTGTTCATTTCCC
TTCTCTGGAAATGTTATTTTTGTTCCCTTCTTCCAACCTGGCTTGATCTCAATTGTAAGA
ATTTCCTCCATTGTGGTGGGTCTCCCACTAGCATCAATGACATCTCTCGAAATCTTCATT
TTCTTAGTAGTCCCCTTATACAAATCCTCCAAACTACATGGCAAATTCCGCTCTATCGCC
GCCCCTTTTCGAGGCACATGACCGGACCCTTCACCCCCAGCTCCGCCCCGAAACGAAGAG
AATATATCCTCCCCAAACATACCCCTCGGAAACCCCGAAGCACTGGCTCGAGACCCACCC
ATATCCCCCATTCCTCCGAAAGGGCTATTAAACCCGAAAAACTCAGAGAAAATGTCATCG
GCGCTTCGAGGATTGAACCGGAACGTCGTCGGACCACCACCACCACCGTCGGAGCCAGCA
TAAAAGCCTCCGGCACCGGGCGGCGGAACCTGGCCCTTCAAACCCTCTTCGCCGTACTGA
TCGTAGACAGCTCGCTTTTGGGGATCACTCAAAACATCGTAGGCTTCGGAGATTTGTTTG
AATTTGGATTCGGCGTCTTTCTTGTTGTTAGGGTTTTTATCGGGGTGCCATTTCATGGCG
AGCTTGCGATAAGCTTTCTTCAAATCATCGTCTTTGGCG
>TeaL_180798
AAAATACAACTCTATATACTCAAATCATAATTACAAATCACAACCAAACGCAGACAGCTT
TTACGGTATGAAAAACTGATCGCCGCACTCTTTCAACATCAACATCCCTGAACATGTCCT
CTCCTTCCTCCTCCTCCTCATCCTCCGCCGCCGCTCATCTCACTCTCCTTGCCCTCCTCT
CCGCCACCACCTTCTACTGCTTCTACAAATCCCGCCGCCTCAAAAAACTCTCCTCCTCCC
AAACTCTTCACCCCCTCAATCTCTCTCCTCCTCCTCCTCCTAAACCCAAGCTCTTCTTTA
TCTCCCACACCGGCACTTCCAAAACCCTAGCTCATCGCCTCTTCGATCTCCTCACCTCCA
ATGACCTCGCATTCGACCTCGTCGATCCCAATCACTACGAGCCCGAAGATTTACACCGCG
AAACCCTAGTTCTGATCGTTGCTTCCACTTGGGAACACGGTAAGCCACCTCCTAGCGGTG
GATTTCTCGCCAATTGGTTGGCTGAGAGCGCCGAAGATTTCAGAGTTGGATCTTTGCTTC
TTAGTAAGTGTAGGTTTGCTGTGTTCGGCGTCGGAAGCAAGGCCTATGGCGAGACGTTCA
ATGCCGTGGCGAGGGAGTTTTCGAAGCGGATGCGAGCGCTCGGGGCGGCGGAGCTTTTGG
CTGTTGGGGAGGGGGATGTTGATGGGGGTGAATTGGATGAGGTGTTCGATGGGTGGACTA
AGAAGTTAATTGAGGTTCTGAAAGGTGGTTTTTTGGAAAATGGCGTTAGGGGTTGGAATG
AGAGTGACTCTGAGATGATTAGCAGTGATGGTGATGATGATGATGATGATGGAGAAGAAA
ATGGGGAGGAGTCGGGTATTGTTGATCTTGAGGACATTGCTGGCAAAGCCCCTTCAAGGA
AATCAAAGACAGTGATTCAATCTAATGGGAAATTGAATGGTGAAAAAGAGATGGTGACTC
CTGTGATTAGAGCTAGCTTGGAGAAGCAGGGATATAAAATTATTGGTTCACATAGTGGTG
TTAAACTCTGCAGATGGACCAAGTCACAACTTAGAGGGCGTGGAGGTTGCTACAAACACT
CATTTTATGGCATAGAGAGTCATAGGTGCATGGAGACTACTCCAAGTTTGGCATGTGCCA
ATAAATGTGTTTTTTGTTGGAGGCATCACACAAATCCTGTAGGAAAGAGCTGGCAGTGGA
AGATGGATGACCCTTTAGACATTGTAAACTCTGCTATAGATCTGCATACAAAAATGATAA
GGCAAATGAAAGGAGTTCCAGGTGTTAAACTGGAGCGCTTAACAGAAGGTCTTTCTCCAA
GACATTGTGCCTTATCGCTTGTTGGTGAACCTATTATGTATCCCGAGATTAACTCACTTG
TAGATGAGCTTCATCGGAGGCGTATTTCTACTTTTCTTGTAACAAATGCGCAGTTCCCTG
ACAAGATCAGGATGCTGAAGCCTGTGACCCAGTTATATGTAAGCGTAGACGCTGCAACAA
AGGACAGCTTGAAGGCAATTGATAGGCCATTGTTTGGGGATTTCTGGGAGCGATTTGTTG
ATTCGTTGAAAGCTCTCAGGGAGAAGCAGCAGCGAACTGTTTATCGCTTGACACTGGTTA
AAGGGTGGAATACAGAGGACATAGATGCCTATTCTAGCCTCTTTGCCATTGGAAATCCTG
ATTTTGTTGAAATTAAAGGCGTTACCTATTGTGGATCGTCTGCTACATCGAAGTTGACAA
TGGAGAATGTGCCCTGGCATTCTGACGTGAAAGCTTTTTCAGAGGCTTTAGCTCAAAAAA
GTGAAGGAAACTATGAGGTTGCTTGTGAACATGCCCACTCCTGTTGTATCCTCTTGGCAA
AAGTTGACAAGTTTAAGGTTAATGGCCAATGGTTCACATGGATAGACTACGAAAAGTTTC
ATGATCTGGTGGCTAGTGGAAAACCTTTTGACAGCAATGATTACATGGCTGCCTCACCGT
CTTGGGCTGTCTATGGAGCAGAGGAGGGTGGCTTTGATCCGGGGCAATCTCGATATAGAA
AGGAACGACATCATAAATCAAGTCATTGACTAGCAGTGTTTTGAATTTTGACTACCAATA
GAAAAGGGAGAAGAGATACAACCCTGATCAGTCTATAACATCTCAGTTGATTAAGCTTCA
TGACTTCCGTGCCTCTGCCAGTGCTTGAAGCTTCGACCTCCCTTGTGGGGGTACTGAAGT
CATGCCATCTCAGGATGTTTTGGGGAATTAATGCAAGTCTCCAATCAGTAACGGACACGT
GGCAGTTCATCTTGGTAATGGTGGGTTTGTGTTACATGGAAGCAGTGAGAAGACGCGGGG
TAATATGGCCCAACGGTTACTCAAAAATTCGAATTCAAATGCAAGAGGGAAGTCTAACTG
AAGGAATGGCGTAGTGGAAGCTGATTGTGCAAAGCCATGACCAAAGATCGTGGAAGTGCA
TTTCGACGGTTAGAAGCCCATTTCGACGGTTATCATTGAGAAGTATAAATAGCAGAGAAG
GCCCCAGAAAGAGACACCCAGACTCAAATCAAAAAATCAGTTTTATTTACTTTATTTTCC
TTTCCAGTTTTTACAGTTCTTTACATTTTTGTATTTCAA
>TeaL_180799
TATGACATAAAGCCCGGTAATGTTCTGTTAGATGCCAATTTTTTCCCCAAAGTTGCTGAT
TTTGGATTGGCAAAGCTTTGCAATAGAGACAACACCCATGTGTCTTCCACCGGATATAGG
GGGACTCCTGGTTACTCTGCGCCAGAATTTCTTCTCAAGAACTATTCGATAACACATAAA
TGTGATGTTTATAGTTTTGGTATGCTTTTGTTTGAGATAGTAGGGAGGAGGAGGAATGCC
AGAGTTGGTCATGCCGAGGAAGAAGAGAGCATGGATTGGTTCCCAAAATATGTTTGGGAT
GAGTTTGAGAAAGGTGAGTTGGGAGCAATGATATTGTCGTGTGGAATCGAAGAGAATGAG
AGAGAGAAAGGAGAGAGAATGGCTATGGTGGCTTTGTGGTGTGTTCAGGACTCGCCCGAG
GCTAGGCCGCCTATGAGTGCTGTGGTGAAAATGTTGGAGGGAGGAGTGGAGGTGAAGCCT
CCTCCCAAACCATTCCATTATTTGTATTCTGTAGGGGTGAATGTGCTCAATATACTCAAC
AGTTCAGACTGTACAAGTAGTGAAGGAACTAATACATACTGGTACAAGGAGACCACTCCT
GTCATGGCTAAGTATGAGATACAAATGGCCAGTTCA
>TeaL_180800
GTAACGTAATATGAACAAAAACACAAAATGAGCTACCATCTGCCCTCCAAATTACCAAAC
ATGTCCATATCAAATCTCGAATCTTTACTGTTCGTTTACTGAATTTCTCAATCTGTTCCT
TATTGCCAGTCGTTTCGCAAGCTCTTGTTTTTTCAAATGGGGAGGCTTTCCATCAAAAAC
ATATACTGGCTTCAATCCAGCTTCAAGAAGCCTAATTGTCCGAGCGAACATCCCTTGTAA
ATGACTAGTTACTTCACCAGACTCATTGGTAAGCATTTCAGTCCCATTCTGACCCACAAC
AATAGCGGTGGTGTTCTCCGATCGGCACAGCAGCGGCGGTGAGGAAAGGAGGGACTAACG
ATCAGCAGCAAGGGTAGGAGAAACCAAC
>TeaL_180801
TCCTCAGTGTCAGTAAATCGATTATGAAGATAACGTGTTGTTTTTAATAATAATAATAAT
AAAAAAAACCCTTAGAACTTCGATATATGGATGCAGTGTTTTCTTTCCATAGAACAAAAT
TGTAATTCTTGTTTTTTAAACTGCAAGGCAAAATATAATATACATTGCATAACACACATC
TTAAACATGATTTTTCTTTATTTTTTTTGAATCTTCTATCGGATTTTAGTTCAATAGTAA
ATGGACAGTAGTATCAAGGAGAAATCTAGAGGTCATAATCTGATGCGATGGCAAGTGCTA
TATGCCCCCAGCCTTGTGGTGCGGTTTTTGTCATGGGAAATATCCTCTCCACACAAAAAA
GTATGGGGAGGATTGTCACTGTTGTAAGTGGGAGTCTTGTGCACTAGATACAACCTTTTT
TTTTAACCATTGATGACCCTCATGTTGATTTAATTGCAACTGTTTCAGGTCCACTTGATC
ACAAGCCCGAGGAGAAAATTGTAGGAAATGCACAATTCCGCTGGCAAAGTGATGTTGATG
ATCCTCATACATTTATGGACCTTTTTGTATCAAATACTGATCCGGTTTTACTTATGAGGT
CATGTGCTTACTTTCCTAAATATGGTTTTGGAGCATTTGGATTTTTCCCGGTGCTTTTAA
AGAAAAGAGTATCTTCTGAAGATTATGGTGTTATGGGTTTGAGATATGGTTCATCGAATC
TGTCATTTGGAGCCACACTACTGCCTTTCTCTATGGACGGTGAATTCCCAAAAAGTGCAT
GGCTGGTAAGCAAGATGGGAAGGCTGACTGCTGGGGTGCAATATGAACCACAATTTGGAA
GCAAAGATGGAAATAGATACAAAAATTTAGCAAATTGGAGTTGTGCTATTGGCTATGGAC
TAGGATCAGGCAGTCCTTTGAGCCCATCCTTCAATTTTGGTCTTGAACTTGCTAAAAGTT
CTCAGTTCATTGCCTCTTTCTATCAGCATGTGGTGGTCCAAAGAAGGGTGAAGAACCCAC
TTGAAGAAAATGAAGTAGTTGGAATTACAAACTACATTGACTTCGGATTTGAGTTACAGA
CCAGGATTGATGATGACAAACCATCAAACGTAACTCCAGATTCCTCTTTTCAAGTTGCTG
CATCTTGGCAAGCCAATAAAAACTTCTTGTTGAAGGGAAAGGTGGGCCCTCTCAGCTCAT
CTATGGCTTTAGCATTCAAGTCATGGTGGAAACCTTCTTTCACTTTCAACATTTCAGCTA
CTAGAGATCGTACGGTTGGAAAGACAGCTTTTGGATTTGGCATCCGTGTTGATAATGTTA
GAGAAGCGAGTTATCAAAGAGCTGATCCAAATTTTGTAATGCTGACACCAAACAAGGAGC
ATTTAGCAGAGGGCATTCACTGGAAAATTGGGAAGAGACCTGTGCTCCAATCAGATTTAA
ATTCTGGGAATTTTGATGGCATGCCCAGGGAGTTGAGGCCCTTGGGAAAATTTTTGTAAT
TTTATAAAATTACAAATTTTTATATATATATATATATATATATATATATATATATATATT
TTTAAGTGTAAGGGAACATTTTGATTATAACAACTAATTTTGGTTCTCTAATTTCGTAAG
TTTGGGAAGAACTGTTACTTCCTCATCAATCTATCTCCAATGAAGCTGCGAAACAATGAA
CATGAGCTTGTTTGTTTTCCTAAGGAAAATTGAACAAGAGCTAGTTACCAAGTTTGTAGA
AGGAAATTAATTCTACACAATCCAGTTCTTATCATCAGATTTAATATATGTAATGTCTGA
CTCTGAGAGCCTCATCTTTGCGAGGATGACCTCTAAGCATGTCCCTAGAGCTTCCAATGA
AGTATCGTGGCGACATCTTTTAC
>TeaL_180802
GGCCCAGAACGAAAAGCCCCTCAGCACAATCCATGTCTTTCAGGTGATCTGAGTTAAGGC
CAAGGGCCTCTGAGAGCAATTCTAACAAAGTGAGCCCCAATCTCAACATGTACTTTGAGT
ACTCTATCATTATATCTCTGCACACTACAGGCAGTTCTTCAGGATCAGGAGGCTGAGGAG
CCATAACACAAGAAATGGTATCCCTCCAATTAGATACTGGTGCTTGATACNNNNCCTTGC
TCATGAAATCTCCGAACGCCATCAATCATATCATCCATTATACTTATTGGGATTCCATGA
TTAACCACCTGAAAGAATCCCCATTTTTCACAGGCATCTGTAACTTTGTCAATGATTTCA
CCGTGTTGAGCTTCGCCTTTGTTGATGCCCTCAAAGTCTATGATTGGAACACTGAACTGG
GAGATAACAGAGCCGGACTTATGAATATCAGGAAGCATGCTTTTGTCATGGATGAAAATG
AGTGGGATTTTTGTCACCCCATCGTATTCAGGCTCGATTTGTGTCTGAATTGCTCCCCTG
TTGCTTGTGCCTACCATTTTCTTCTTACCGGGAAGACAATAGTGCACTAGGGTTCGAACT
AGGAGTGCTCCGCAAACAAGATGGAGATGGAGATGGAGATGGAGATGTTGGATCGATCGA
TCGAGCTCTCGAAGAGAGAAGAGAGAAGAGAGAAGAGATGGAGTGGAGCTGCTACCACCA
CCACCGCATGTTTTAAGAACAGCCTGGCCTGATCTCCATTTGTGGCACATCATTGTTGAA
AAGTAGTAGTACTTGCACTGACAAAGACGCCAAGATCTAGGATAAGTTGTTGACAAAGAA
CCCAACAGTTGCGTGC
>TeaL_180803
ATCTGAGTTAAGGCCAAGGGCCTCTGAGAGCAATTCTAACAAAGTGAACCCCAATCTCAA
CATGTACTTTGAGTACTCTATCATTATATCTCTGCACACCACAGGCAGTTCTTCAGGATC
AGGAGGCTGGGGAGCCATAACACAAGAAATGGTATCCCTCCAATTAGATACGCCATCAAT
CATATCATCCATTATACTTACTGGGATTCCATGATTAACCACCTGAAAGAATCCCCATTT
TTCACAGGCATCTGTAACTTTGTCAATGATTTCACCGTGTTGAGCTGCGCCTTTGTTGAT
GCCTTCAAAGTCTATGATTGGAACACTGAACTGGGAGATAACAGAGCCGGACTTATGAAT
ATCAGGAAGCATGCTTTTGTCATGGATGAAAATGCGTGGGATTTTTGTCACCCCAGCATC
TCTGAATTGCTCCCCTGTTGCTTGTGACTACCATTTTCTTCTTACCGGGAGGACAATAGT
GCACTAGGGTTCGAACTAAGAGTGCTCCACAAACAAGATGGAGATGGAGATGGAGATGGA
GATGTTGGATCGATCGATCGAGCTCTCGAAGAGAGAAGAGATGGAGTGGAGCTGCTACCA
CCACCACCGCATGTTTTAAGAACAGCCTGGCCTGATCTCCATTTGTGGCACCACCATTGT
CGAAAAGTAGTAGTACTTTCACTGACAAAGACGCCAAGATCTAGGATAAGTTTTAGGATA
AGTGGTTGACAAAGAACCCAACAGTTGCG
>TeaL_180804
CTAACATATACTTCCAAAATAATTATTAAAAAAAAAAATTATAAGCAACTTATATAAATT
GCACCAACTAATCCCATCGAAACATTGGATGTGACATTCGATGTAAAACAAGCCATGGCA
ATCTGCCATGCATAGCAATCCAAATGGAGCATATCAACTTCCTGTCATTAAAATTCAGGT
CAAATTTCAGACGAGCCAAAAAAACCGATTTCTTCACAAAGTTTCTTTATCAAAATAGAA
TTTCAAAACATATTCCCTTCCATCTTGAGGCCCGTCTTAAGGACAAAGCTAACTAAACAA
TCTACAGCTACATTGTTCAAGAACAAAGCCAAATGAATTGATACAGCATTTGTTTCACTC
ACTCGAATCCACCAGCTTTTCAATAACATTACTCCACCAAAATTGACTCCTACTATTTCT
TGCTCCAGCATTGAAAGAACAACAATCATGAATCTATTAATTTCAGCACAATGTTCGACG
AGGGAGCCCAATATCAGCAACAATGTCACAGATCATACAAGTTTTAGGTCAGTTCCCAGC
AGCTGCGTCATTTCTGAATGGTTGTTGCTCTATAAGTGGGGGTAAGAGCAGAGCAAGCCT
AGTTTTGTACCTTGCAATTCGTTGTAGCCGTTCTTCCCTTAATCGGCCTCGAACCTTTTT
AGCACGCTTGACATGTCTGTGTAACAGGTCGGTTGGAGATAAATGCTCAACACATTCCTC
CTCCTCATCTTGTTTATCACCTTCCTTTTTCACTGGCGAATGACAGTCAGCCACAAGTGC
AGGTGAAGGTTTTGGAAGCGATTTCACACCATCCACATATTGTGGCTGATTTTCTTCAGG
AAAACCATTCCTCAACCACGACCGGCAGAGGGCATAAAGAGAAGAACTGTCACAGATCCT
AACTTTCCGATCACTAACAGTCGCAATACTGTCATCCCTACTTCTGTCCCTCAGGTCCTT
GTAGCCATTACAATCAGAAATTGAAGGTTGAGATGCAGCAACCTTTTGTTGGGCAGAGAC
AGGGACGCCATGAGGGTCCCCAAAAGGGCGAACTTGGTGAGGATGTGGGTACGCAGCAAC
AAGCACAGGGCGAGGCGGGAATCCACCAGGATTGGCAACCGTGACCGTATGATCGGCGGA
TTGGGGGCGAATAGTCTTGGGGAGAAATCCGCGGCCAGAGGAGGCGACTGGGTAGAGAAT
ACCCTGAGATGGGTCATGCTGGGGTCTGGTGGCCAATTGAGAGTGGATTGAATTGGCTGG
GAGTCTAGGGGCGAGATTGGGCAAGGGTTGAGCTGTGTAGAGAGGTGGTTGGGGTTGGGG
TTGGGGTTGG
>TeaL_180805
GAGGCGAAATGGTTTCGGGAAGAAGTGTTGAAGGAGTTTGAAGGATTGTGAAGGGGCGAT
TTTGGAGTGTGGTGACTCTGTGAGTTTACTTGAATCGAAAGGACGAGTGGGTTTAACTGG
CGTGAAAATGTCTTTTCAGAATAAGAGCTTTTGGATGCCAAGGGATGCAGGTTGTCTAAC
TGATGGAGACATAAATTATGATACTTCGTCAAGAATTGAACCAAAGCGTGCTCACCAGTG
GTTCATGGATGCTTCTGAACCAGAACTATTCTGCAACAAGAAGCAAGCGATAGAAAATGT
TAACAGCAGAACAATGTCAGAAATTCCAAATGCAAACATTTCTCTATGGGATAACAATTC
AAGTTTTCAGACGGTCCCAGGGCAGTTTACTGACCGCCTATTTGGATCTGAGATTGCAAG
GCCTTTCGATCTTATTGATAAGAGCATTCCTGCTGTTGGTACAGGGAGCTCAAATGTTGA
AAGAAGGGGTTTTGAGGATCAATTTGGAAGCAATTCCTCAGTCGGTTTATCTATGTCCCA
CACAATGGAAGATCCCTCATCATGTCTCAATTATGGAGGAATTAGAAAAGTAAAAGTCAA
TCAAGTTATGGACTCTGAAAATGGCATGTCTGTATCAATGGGACACCCCTATACTAGGGG
GGATAACAATACTATTTCGATAGGCAATGCCTATAATAAGATTGATAACAACATCTCACT
GGGCACAACTTACAATAGTGGGAACGAGGGTACCATTTCAATGGGCCCTACCTTTAATAA
GGCGGATGACAGTTTTATTCCGATGGGTCACACATTTAACAGAGGAGATGGCAATTTTAT
GTTGATGGGTCATAATTTTGACAAGGGAGATCCCAGTATCTTATCAATGGGTCAGCCCTT
TGACAAGGGAGATGATGGTTTCATAACAATGGCTCATCGATATGAGAAGGGAAATGGCAA
TATCATATCTGCTGGTCCTGCTTATAACAGGGGGCAGGAGAATTTCAATTCAATGGGTTC
TGCCTATGACAAAGCGAATGAAAATTTCATTTCAATTGGTTCTTCTTATGACAAGGGGGG
TGATAATGTCATATCCATGGGTCCAACTTCTGACAAGGCAGATACTAGTGTTGTATCAAT
GGGTATCAACTATGACAAGGGAAAGTCCAGCATTCTATCTATGGGACAGAACTACAAGAA
GGGTGAGAGCAGTACTATATCTTTTGGAGGCTATCAGAATGAACCTGAAACAAATCCCTC
AGGTGGAATCATTAGTGGCTATGATTTGTCGGCAAGTCAGCCCTATGATCAAACTTTGAA
TGCACCTGGACAGCAAGAATCGGTTGAGCACAATACTGGTCTAGTTGCAAGTGTTGCTCC
TGCAACAGCTTCTAAAACCAATGCCAACCCGAAGAATAAGGAGCCAAAGCCACCTAAGAA
AGTCCCTCCCAATAACTTTCCTTCTAATGTCAAAAGCTTGTTATCAACTGGGATGCTTGA
TGGAGTTCCTGTGAAGTATGTTTCCTGGTCACGGGAGAAAAATCTTAAAGGAATTATAAA
AGGGACTGGTTATTTGTGTGGCTGCAAAGATTGCAAGTTCACCAAGGCCCTGAATGCTTA
TGAGTTTGAGCGTCATGCTGGCTGTAAGACCAAGCATCCGAATAATCACATTTACTTCGA
GAATGGAAAGACCATCTATGCAGTGGTCCAAGAGCTGAAGAGTAGTCCTCAGGAGATGCT
GTTTGAAGCAATTCAAAATGTGACTGGATCTCCCATAAATCAGAAGAATTTCCGCATATG
GAAAGCATCATATCAAGCTGCAACTCGCGAACTTCAGCGTATCTATGGGAAGGATGAAGT
GATCGTGCCATCTTGATTGTGAACTTGGCCTTTTTCAAATTTGTGATCTGTGAATAGGTT
GCCTACACCAATATGGTGAACTTGTGAATTTGGTTTGGAAAATTTTAGGTGTTTTGGTGA
GAGAGAACTGCTTCTTGCTATTTAGCTTTGAACCTTTTCGTATAGACCTTAATTTTATTG
TGGCTTTTTGGGACATGATTTTGGCTCTTAGGAACAGAGTTTGACTTTGAATGTGTTGGA
AATGTGAAATTTGGATTAAAGCAATCAATCAACTTCCTGAGTTTAGTCATGGTGTCATGA
GCTCATGATCTGTTTGAGCAACAGGATGGTTTGTTGAGAACAAAGGAAATAAATATGTGG
CTTCCACTAATTAGAACATGAGATGGGTGAGTATTGGTTTGGATCATTCCGTGTAGTAGT
ATGCACATCGACGAAGTATAAGAACTCCTCACAGTCCGCATGTGAGGTGCAAACAAAAAT
TTCTCTTAGATGGAAGTCAATGTGCTTGTTATCTCACTGAAGTTGGAGCGTTATTTTACT
ACTTTTTGTGGTTTGATCTGCAGTAGTATCTTGTATATGAATGTTTTTAGTATGCAGGCA
TAGTCGTGAATCTGTCGGTTAGACCACCTTCTTGTGCTGCAGGACTGGAGTAACTACGGT
ATGTCAGTTGCTGTAGCTAATTCAAGCAATAGATTCTGTCCTTCTTTCTTTTTTTTGTCC
TTCTTTTCTTTTCTTTTCTTAATAAAATAGATAGCTCAGTTCATTTCTGAAGCAGATCAC
CATTTGTAAAAACACTATTATCCCCACTGGCTCAGAGAGAGAGAGAGAAGAAAAAAAAAA
TCAATGTTTGTTCTTTCAAATTTGCAGATTCTATGAGTCCATTCATGAAAATTTACCCCC
ACCAAATAAAATTAAAAAATATATAATATCATGAATAGAAGTAAACACAAAATCAAAACA
ATGCTGCATTGCATAACAACAATATAAATTACAAGTTGACATCAAAAAGATACAAAGCTT
AATGCACCATCTATTCCAATAGAACATGGAAAATGTTAGGATCGTGAAAAGAAATGCATT
TAGACAGATAATCAAGGCTGCACCATTTTATAGAGTTTCAAATAGTTGGTTAGAGAATTC
ACACAAGGCAAGTGTATGATGAAACTACATGTTTCTGATGATGATACCATACACACAACA
TAAAAAAGTAAATGAACACATTTTCCAACTT
>TeaL_180806
TTGATTTTTTATAAATATGATATATTCGACAAATTTAAACGATTCGGATAATTAAAATTG
GATCTAAAATTGAGCCCAATAACCCAACAAAGTAGAGAAGTCAACATGAGAATCCGGATT
CTTGTGGAATAGTTGTGACCGACGCTTAAATGGAGTCCAGATCAAAGATGAGGATGGATT
TTCTTACAAGTTTTTGTCACCTAAGTGATGCTTGGCCTTCCACGAGACAAGGATGTCGTC
ATTGTTTACTGTTCCCATGCCAATCTTAGGATTCCCCACTTCCCATGTCTCTCCTTTTCT
CTCTCCTCTAACTGACTTTACATGGTTCTCTGTCGAGTAACTAAAAGCATAAAAGTGAAA
GGTTGACATTGAACAATAAGGGTGGTTTGGGATGATTTAAATAAGT
>TeaL_180807
GAACCCCATACCCCTATAATAATGGTAGAGTAAGGGGTGGCCCCAAAGCGGAATTGACCG
GTGGTGGTTGGTCGAAGCTCCAGTAGGTAGCCACTCCCTTCTCAGGGAACCGTACGTGAG
ACTTCCGCATCATACGGCTCCGTCCCGAGCTTCCCTCGTCGGCCCTTGTCATTAGACCAC
TATCTATGCATGTATTTTCAGCCTGGACTCTCGAATCTTTTGCTTCTCGGGTGGTGGCGA
ACAATGCTGCTTGCGGTGCGGGAGATGCCCGCCCGTAGGGCCCGGCCTCCCGCCCGAAAT
AACCGCTCACTAGCTAACCGGACTAGTGGGGGCCCTATCTGGAGACATACTGAAAAGCAT
GCCTTTCGAACCGAACGCAGCGCCCGTCTTCTAAATCAAAAGAAAAAAGGGCTCGTTGGG
AAGAGGAGTGCGGCCTGTAGAGCACATGTAACGCACAGTCGGGTTGCTCACGCAGCGGAT
CTCTCTCTCTCTCTATCTATCTATAGATAGAGAGAGAGAGGTGTGAAAGTAATAGCCTTA
TGTTATGGCCGCCCCCCGACTTACGGCCTTTACGCTACTACTACTGTGATGTGAGCGGTT
CAAATTGCTTTGATCTTTCCCAATCATCCTGGCCGGAACTTGTACGCAGCACTTGTACGG
AGGTGCATGCATAAAGGTTTGGAACTCTTTTCTTATCTGAATCTTAAGGACAGGACCCTA
CCCTATTCTCGAACCCTCTGCCGAGCTCTACCCTGCCCGCATTTCCTTTTTTTTGAAGGG
GGCCAAAGAAATGTCTCCACCTGCTGCCAACAGTCTTTCTTCGGAATTATACTGAACGGG
TCGATCCTCCCCTCCCGTTTGTTTTAGCAACTTATCCTAAGGTCTCCTCGCCAAGAGCTC
CCCGGCGACGACAGAGGAAGCAACCCGCCTGCTGTGGCGGGGCGGCTTTTTTCTTTCACA
ATAAGACCTGGACGATTATCCCTACCCTCGGTAGCTTACGAGTTTACGTCCATCCCTGGT
CGGATACAGTTTCCTTTCGATTTCTCCCTTGTAGCCGTTACCCGAATTCGCGCAAGTGTG
TCCACACCCCCCAAACTGACTTGACGAGGAATCCATTCTCGCGAACAAACACAACCCCTA
CACACACCTAGGAGCACCCCTTCCTGCATATCCATACAAGACCCGAGTAGGCGGGTCGAG
GTCCTACGAGGTACCCACTACTCGGAGTACCCTCCCAAAAGGAAAAAGATGTGTCTGTCA
GGTTCGGTTCTTCTTAGTTGGGTTGGGCGGGTTCGACCAGAAATGCTATGCTTACACACA
AGACTACCCCTCTTCCCGAAAGCTTCGCGGGGACTACTTTACGACGACGGACGACCGCCC
GTAGGGGGTTTACTGCACAAGGCCCCTGCAGAGGAAAAGCTTTCTCCCAGCGAATAGAAG
ATGCTCAGCTCCGCACAACATAGGGATTAGCACGCTTTCGAAAAAAACATAGAATAGTAG
AAGATCCAGCATGCAGAACACGGCGATCATTAGAAATTCACAAATTAGAAATGCTATAAT
ATACTCTTTCCCATAACTTCTCATACCAGACCAACCCACTAAAATGCAAATAGGGATCAG
AAATGTGGTCAATATCACGAAGAATAAAGAGATACCGTCTATACCCAAATAAAAATGGAT
GTTTTCATAAGGAAGCCATCGAAGGCTTTCCACAAATTGAAATTTGGCCGTAGAAGGATC
GAATTGTATCCAAAGAACAAGGGAATACAAAAAAGTAATAAGAGAGGCGCACAGACCAAT
CAATCGTATCAGTCGTATTCTTGAATTTGGAATGAAAAGAAGAATAATGCTTCCTAGCAC
GGGACACAGAATAAGACCACTTAGATCGAAATAGCATTCACAGAAATGTTCTAACATAGA
GTATAATCGAACATTGAAGAGATTAGTTGACAACAGTAAAAAGAAGGGCGCCTAATTCCA
ATACAATAGGGGTCTATCAGTGCAAGTCAGCTGAACACCGTGATTGATGAGTGGGTAGGT
GGGTTAGGTGCACCTCTCGCCCAGTGGGAAGTAATGAGGCTAGTCTCCCCCTCCCCCCTG
AAATGAAGAAGTAGTGGGGCCCCCTTCCCGCGTATGCGCCTTTAAGTAGACAACAGTAAA
AAGTTAAGGGCGCCTAATTC
>TeaL_180808
GAAACAATTTGAATGAAACAGTGTTCTATATGAAATATCTTTCTGTGATCAGTTATGTAT
CCCTATCTCTAATTTTATTGAATGATAAGTCATCATTGAATTAGTGGAATGAATCGCACC
TTAAAGTGGCTCCTCATTCCATAAATAAATTTAGTACAAAAGTATTTAATCACATTAACT
TCAAAAGAATGGTGGGTTCTCAAAAGAAAAGGTTGGATCAAATAGATCCAAGGCACCAAA
TGGGAAGTCCAAGCCAACAGTAGAAGAGTTGGTAGCTGATGCTGCTGAAACTATCTCCAT
GAGCTGTTCAGACTCTGAAGCCTTCACAGTTTGGTTCCAATCCCCTACAAAGCTGCCCAT
TTGGGTTGCTGCAGATGTTGAAGGAGACACTAACAAAGGATGATACAAATTACCCACAAA
GTTGTTATCAACCATGGAAGCTGAGTCAACATAGTTCTTGACCATAACATTTGACACAGA
ACAAGGCAAGTACAATGAAGGAATTGATTGGTCGCGTGTACTACTGTCTAGTTCTGTTTG
AAAGTTGAACTGTATTTCGCGTGACTGTTGCTGGTAATTTTGTTGAGACATGTTTGGTTC
TTCTTGTTTGTCGGGTAATGCTGCTTCTGCTGGTGGTGGTGTTTGAGGAGTGCAGGTGTG
TCTTCCTCTGTAAGTGATTTCAAAAATTGTTGGGTCTTCATCTGATCTTTGGACTTGCTT
TGTTGCCAAACAGCCCTGGACATTTCTATGAGTGCATCTGTAATAGCCTCTAGGATATTT
GGCTCCAAGAATGTCTTTCTGTCCATATTTTCTCCAACTATAGCCATCATCAAGTGGTCC
TTCAAGTCCTGTCCCGGGGCAAACTTGCACTTGTTGTGTCCACCGCGGCGTACTCTTCCT
CTTCCTAGAGCCATCTTTGTGCTCATGATCCTTGAAATCCCGGTCAGAGTCTTCACTATG
CGGGGATTCAGCCATTCCCATTGCTGCTGCAGTGGGCTGTGTCTCTCCATTCAATTTCAG
CATTGAGAGCGCCTTATCGTATGAATTTAGGATTTGGTGAACTAACAATTCACGGGTTTC
GTGTGGTGAAGTAGTCAGATTGAGATGTTTTGGAGCTGCTTAGCTAGCTCTTTTCCTCGT
GCTAGCTCATTTATCAGTGTCTTTTGCTCCCAACCTGGTGAGTTTTCCATTAACACAAGT
CTATGCCAAATACGCCAAAATGTGAAATGAGATGGGAAGATGGAAGAATAAACAAAAAGG
AGAAAACTTAAGGAATAGGGAGGTTGAGTGAGGCTTGCGTTTTGCTCTTTGCATACAAGG
GAGAGGCCTCTCTTTTTTTTAAGTTTTCTCCTTTTTGTTTATTCTTCCATCTTCCCATC
>TeaL_180809
GCAGGCTATGCTGAACCCTGACTTCCGGAAACGGCCAATTGCAGAAGCTGTATTGAACCA
TCGATTCATGACTGGCTCTGTTCTTTGAGTTCTATGGGTTCACACCTGAATATATCTGTA
AATGTAGACTAGTTGAGTTGGCTATTAACTCCTTTATACAATAACACAAATGAGAGTTCA
TGACCTTGAGCAATGTCATTGTGGCGTGGGGTTGAGTCTCAAAAACTAGCCTGTCTTAAA
AAAAAAAGAGGAAGGTTGCATACCTACTAATGCTACTGGAAGCTGGAGCTTTAGCTTTGT
CTGTTGAATATGATCAATGGGATCTTTCTTTTAAATTCATGTATTCGTTGGGACTTGACT
TATAGAAAGTGTGGTTTCTTTCTACACCAATTTTTATAAGCTTTAATTTGATGTTATAAA
AAAAGTTGATTTTTCATTTATTTTTAATTCATCAAAGAAAAATTTCCGGAGGGGTACAAG
ACAGAAAACAAAGCATTTGAACGAAGGAAATAGAAAAGGA
>TeaL_180810
CTGTCAACCGCAAAACTGTAACCGAATGGGTCTGTCCAATCCAATGGGCTCTATCTATTG
CTTGATCTTCAGTTGTTGGGTTCCACCAGAGGTCCAGAAGAAGAACACGACAAGCTGCAA
CCATGTTCAGTCCTCAGAATTTTTACATTCCAATCATTTTCCTTCTCCTCATTTCCCCTC
TAATCTACACCTTCGTCGGCGACTCCAGCACCAATTCCCTCACAAGCCCACACTATCCCC
TGCCAAGACCCCCCTCCGTGCCCCCATCTCTGACAACTAGTTTCGCCTACCCACCGGGGC
CATCCGACCGCTGCCAATGCAACTGCTACGGAGGGAAGGAGGGGGGAGGTATAGCTTCAC
TTCTACGTTAAGTTGTAGAAATTGAGGACCTTCAGGCGAAGTCGATGGTAGGTCTTGCTT
GCAAGGATGGTCTTCGAGGATGGCCTTCGAGGGCGAAGAAGAGGAGAGTGTCTCCGTGCT
GTCTCAAAAACAGGGGCTTTGGGAAAAAAACTGTGCAAGAACACAACCGTGGAGAGCTCT
TGACAACAACGTTCCTCTGACTCAAAAATGTTCTTGAAAACAGTCTCTCTGAACTAAACA
TTTTGAACTCCATCAAATTAACGACTTTATCAAATCTCAACTACTTCACTCTTTATCAAA
CAATCCAATGAAAACCACCAAACACTACACTTATAAATAACCACTCTTTATCAAACAATC
CAGATTCACAACAGCATCATCAACATCACAGATTCACAGCGAGGGAGAGAGATCTGAGTA
GAGAGAGAGAGATCTGCTCAGATTTGCCGTGGCGAAGGGAACAGACGACGGAGGAGGAAG
AGGAGGTGGCGCCCGGCTACGATGTTTGCTGCGCTCTCTCTCTCTCTCTCTCTCTCTCTC
TCTTTGCTCTCTGCTTTCTTCGCCTGGAGGAAGAGGAGGTGGCGCTCGAAGGAACAGGAG
GAGGAGAGGGTGCTGTCTGATTCGGCGGTGAGAGACGGTGAGGAAAGAGAAAGAGAGATC
AGAGATGGTGAAGAAGAGAGAGATGTGAGGAAGAGAGAGAGAGTAGATATAAATGAATAA
AAGATGAGAAACATTGAATCAAAAAAGCATATATATATATATATATATCACTTCGAGGGA
CAAACAGGGCGGGAGTCGGGGCTGGGCTCAAGACTGAAACATGTATCCCTGTCCCCGGCC
TAAATATCATCAGGGATTTATTTTTAAATACCATCCCCGGCCCGTCGGGGGTATTT
>TeaL_180811
AGTGGACTTAAGTCCAATACAGTTAAAACCATTGACTTGTACAATATAAATACACAAAAG
AAGCTCTCGCTCCAAGTCCTCCCAAGCTATTGCCTTAGCGGAGGAATATCATCAGCACCT
GAACATGCTTATCTCACACAGGGTGAGCCAAAGTCCAGTAGAAATAATCCAACACAATAT
ATGAATCTTAACAAAGCTATAAAGTGAATGCATATGCAATGCCCGTGCCAAAACATTATT
ATATCTCTTTTCAAAACTATGCAATGCCAAGTTAATATCTTGATTCATAAATCATTTCCA
TTTACAATAGAAAATAGGGCAGTGAATCACACTCTGAGAATTTCAAAAACAATACAACCT
TTCCCAGAAATTTCGTCCGGAGGAAACCGTAAACCGAGACCCATGTAAACGTAGGCTATA
CAAGCA
>TeaL_180812
AATAAATGAGCCCAAAAATTCAACTCAAACTAATCCATTTAATAAACGAGTCGGGATAAA
CAGGCTTCAAACGAATTTTAAAGAAGCTGGACTCGAATGGTTCATGAACGACTAGTTCAT
TTGCGGCCTTAATGCAATACGTCACAGAAACTTCTCCCGCGTCACAAAATCACTGATTAG
GCAGTCGGAAGGTGGGAATTCTCTCTCTCCAGAAAAAAATCTAGGGTTTCTTCAATCTGT
ACACAACAATGGCGATGATGATACAACAGAACCTACCATTTCTTCTTCAACCTATTTCTC
CTTCTACATCGTCCTCTCCCCGATTATTCCCATCTAAACCTCTCTCCCTTCCTTCCCACC
CCATCACCACCGTCCGTTCCCCAAAATCCAAGAATCAAATTCGGTCCGCAAGAGCTGCTT
CCACTTCTGGATTCGGCGACAACATCACTGATGTTCTCGGTGAAGTTACCATCTTTACTG
CGACTGGTGAACCAGTCATGTTCAGGGACCTCTGGGATCAAAAAGAGGGAATGGCTGTAG
TTGCACTTTTGAGGCACTTTGGATGCGTTTGCTGCTGGGAACTTGCTTCAGCTCTCAAAG
AATCAAAACCGAGATTTGACTCAGCTGATGTGAAGCTAATTGCTGTTGGTGTTGGTACTC
CTAACAAAGCTCGTATTCTTGCCGAGCGGTTACCGTTTCCATCAGATTGCCTATATGCAG
ATCCTGATCGCAAGGCATATGATGTCTTGGGCTTGTACTATGGTATCGGACGTACATTTT
TTAACCCAGCCAGTGCTAAAGTGTTCTCAAGATTTGAGAATATTCAAAAAGCTCTAAAGA
ACTATACAATTGAAGCAACTCCGGATGACAGGAGCAGTGTCTTACAACAGGGAGGCATGT
TGGTCTTTAAAGGGAAGCAATTGTTGTATGCAAGGAAAGACGAGGGAACTGGTGATCATG
CCCCTTTAGACGATATCTTCAATATCTGCCGCAAAGCTTCGGTTGCTTGAACCTATACTT
AAATTTTTGGATGTTAAAGGTGATATGTAACCTCCATACCTGATTGGCATACATAGCTTC
TCTGGAATTTGCTAAATGTATCAAGGTGATCAACTGACTTGTGCTCATATATTGTAGTAT
ATCATGTATTTGTATCTGCATAGGTAATCAAATAGTGTTCTTGCTGTTGTGAATAAGGGT
ATCGTTGCATTGTACAAATCAATGTAACAAATTCATTTTCCTACAAATGAATGAAGTCAG
TTGATGTATGTGCTCTCATTCCTGAGATGGTACAAACTGCTTCTGACAAACTCTCCATGG
AATATGGATAAAATGGCATTGCCATGTAGCATGTTGGTTCATCGTGGCAAATACCAAAGG
AGCA
>TeaL_180813
AGACCGGGTCGCATGGACATGCACATCCAGATGTCCTACTTACTGCACTCCCTGTGGGTT
TAAGTTCCTTGCTTCTAAGTACCTTGGCATAAAAGATCACTCCATGTTTACTGAAATTGA
GAAGCTCATGACAGAGGTGGAGGTAACCACTGCGGAGATTGCAGAAGAACTCATGAGAAG
TGATAAAGCAGACAAACCCTTGGAGGACTCATCAAGTTCCTCACCACTGATATTCTTCTC
GGCTAGACATTTCATCAAACACCAAAACTACAAACCTTGATAAACTCATTTGAGCATGAG
AAGTGTACACAAAACACCTAAAATCGTAAAGTAATCACCGTCTTATTCTCAGCCATACAG
TCCATCACCAAAACAACACATAAACCCCTCATTCAAGCTTGAGATAGACACAAACACCAC
CCATAGATCTAACACCATCATTTTTCATGAGTTCTTCTGCAATCTCTGCTAGGGTTACCT
CCACCTCTGTCACGAGCTTCTCGATTTCAGCAAACATGGAGTGATTGTTTATGCCAAGGT
AGCTAGAAGCAAGTATCTTAAACCCATAAGGAGTGCAATAAGACATGTTGCACTTTCATG
CGACCAGGTCTCAGCAACGCTGGGTCTAGTCTGTCTTTATGATTGGTTCTAAATATGATT
ATCTTCTCATCACCTCAACTTGACCAAAGCCCATCAATAAAATTAAGCAGCCCAGATAGT
GTCAACTGTCAAGAAGAAAGTGAAACAGTTGTTAAGTTATAAAAGTAAGAAGCTAGTGAA
AAGAGTGTTTTAAGCTTAGGCACAGACTTGAAGTTAGGTTTATGGCAAATCCTCCAATGG
CCAGGGATCCTCTCTGACCTTTGGAGTCACAAAAACACAGGAATTTCAAGACACGGTCGT
ATGGCTAGGAGTGCATTGGGATAGGGGGCATGGATTTTGGGGACCTGTGCCCCCTCTTAT
ACATGGTACTAGCTAATGTAGCCGTTGTAGCAGGTTCAAGAACTATAGGTGTTTCTTGGA
GAGTAAATAGTT
>TeaL_180814
CTTTCATTTCCTGCTACAAACTCAGTTCAATATCATCTTCTGTTCAATCCCAGTCAACAT
ATATTGAGCAAGAAAACATAAACTCTTGCCTATTCTTCTTCAGACATGACCAGCAGCACA
AAAAGAAATATATATAAAAATGATAATAACAAAAAGGTCAATCGACCAAAAAAATATACC
CAAATGCCTTGGTATATTCAAATCAATCGATCCAAATCCAGGTCACAAATCATGTAACAC
CATACACCTACAAAATTCAATCCCTTTGCTTTAGGCCCTATGCTACATTACTAACAACAT
ATTCCACGCTAGACAAGCCTACTAACACAAGAATAAATTCAATGGATAATGTTTACAAGA
ACTGATATCACCAAACCTAAATCCAACACCCAACCATATATAAGAAAACCTTTTCCTTTG
TTTCGTTTTGTGTTTTCCTTTGTTGATTTCTGTTCAAAAATGAAAGCAAAATAAAAAGAA
AACCCAACCCGAAAACTCACCACCAAAGACTGTTAGCCTTTTTCCCTTTTTTGGTAACCA
TGCAGAATTGACATATAATAATAGGATATGTATACTCAAGCATGACTCCATGAAGCAAAG
AGCATAGACCATTTTGAACAGCAATAAATATGAGGTCTTAACGTCCGGTTTTTGGGCGTT
TCATCCCACTAGTGTTGAAAGGCGAAACAATACTACTTGGCCCAGGACTCTCTTCTCTGA
AA
>TeaL_180815
GAAAACATGAAGTTTTAGGTAATCCAAAAATATGTTATTTGTGATTTAGGGGAACTGTGA
GAAGAGGGGAAAAGGCAGAGAGAGAATGAGGGAGAGATTGAGTGGGGTTGATAAAGCTTA
AAAGCTATGTCGAGCTTATCAAAGAACTTATCAAAGGCTACGGAGAATAGTAGGTTTGGG
ATGTTAGCGTTCAACACTCTGAGAATGAGGGAGAGATTGGATCGGTATTGAATGGATCAG
TGAAGGTGCATTTTGATGAAGGTAGGGCTGTCAATTAGAGAACACCATGGTTTGGATAAG
CGCCGGAATGGAGGAGTGGTTTCACTGGTAGTCGGAGTGATTCAATTGGAGATCACTCGC
CAACA
>TeaL_180816
GTTCATCTTGACAAATCTCTCAAATTCAATCTTCAAATCCATACCAAATCATATCAGAAA
ACACTATCAAAACCCCATATCGAAACCACTGGCTATACAACGGTGAGTGAACGCCAAGGT
TGAAAATGAAAATATCCAAAATCCCAAAAAATTAATGTAGCTAAGTTTTGAGCTAGGAAG
CTCACAACGGCCTATTCAGAATAATTATCCGTGATTTTCATTGCTTATATAGTCAAAAAG
AGGCCATATGACCAACTTTCATTTCAACTACAATAATAATTTGGCTAAAAATTGGAGATC
AAAACCTACACCAATTGATATCAACTCTGAAATAGCCATTGATATCATTGCTCTTCAAAA
TTTAGATATACAATGATGAACAATCCAAATAATTGCTACAGTAGAGATTATGTGAGTTGA
ATAATTCAATGACCAAGGTTTATTGTTTCTGTTTTGAGAGTTTTGAAGCTAACCTTCCTC
TGACTGTTTTCAGATCTGGATTACGTTTTCTTGATTTTCTCTTGCGTGGATTTCTCCTTG
TTCGTTTTCTTTCCAAGCGCTGTCGGCGGATCTCGGGATCAGCCCAGCCTTTTCCCCATT
CTGAGAAACTGGAATAGGGCTTGTCAATTTTTGTCGGGAGCAGCATATCTGCTTCGGGAT
ATACGTAGAAGGGTTCCTCTGTCTTGTATTGCAAAAATTTGCATCCCAGTTTTGTTGGCT
CGGGGAATTTTATCTGAACACGGATCATGTCATCTCCCTCTCTGATAAGCCCTTTATCTG
CTAAAATACGAGCAAAACCTCGCCACCATAGCGCATCACTTGCTACAAATTGTTGAGACT
GTTCTCTTATTCTACCAACAAACATCCTGATGTTTGGCTTCTCCATGAATCTCTGTTCTT
TGTTACTAACAGAGATTACACTGTCATATGAGTCGCCTGCAAAATTGATCAGTCCATAAT
GAGCGACAATAACACGCATAAAAGCATCTGCCTCAGCCTTCAAATTCAGCATTTCAGGAG
GACCATTTACACAGACATCACACAGTTGACACTTCTGATTGCTAAATTCCTCCCCAAAAT
ACTCTACAAGGATTTTGGCTCGACAACTTGAAGTATTCATTCCATACCTGAAGCAATCAG
ATAACATCCTGTAAGCTTGTTTTGTCTGATCTTCACTTCTTCGACTTGGCAGAAGTGACG
GTATTCTTGAGAGGTTTGCATATAGAATGCAATCTGCTAATTTCCCATCCCTCCCAGATC
GACCAGCTTCTTGGTAATATGCTTCCAAACTCTGTGGCCAGCCATAATGAATGATTCTTC
GTACATTTAACTTGTCAATTCCCATTCCAAAAGCAATTGTTGCAACAACCACCTGTAAGA
CATTTTCATGAAATTCATTGTGCACCTGCCTCAGATGTGATCTTGGCAACTTCGCATTAT
AAGCAGCAGCCTTCACACCACACTTGCAAAGAAACTTTGATATGCTTAATGTTTCTTTTC
TGGTAGGTACATATATAATTGTTGATCCTTCTAAATGACCTTGCTGAAGTTTTAATCCTT
CTTCCTGTTTGTTAGGTAGATCATTTGTCTCACGTAACCCACAAATATCTGAGTCCTTAT
CAGGTGATTGACCAAAGAATTCACCACAGGAAACATCCAAATCATCTACACCCATTAAAA
GATCACACTCATCTTCCAGATATTCAACCGACAACTTTTTCTCATTTGAAGCAGTTGACT
GATTTGCCTTTGATGAACTTACATCATCATCATTTTCAGAAAAGGAATCATCCACAATAG
TGTCGAGAAAACTCTGAGACATTCTATCTGCCTCAAATACGCCATCATTTGAAGTGTTAC
TGGAGCTGTCTGAATCATGCTCTAGATCTTGTAACATCACATTATGCTCCTTTTTATCAG
GCCTTTTCTTTCTGGTATATATATTTATCAATTCACAAAAATCCTTCTCATAAGAAGATG
GGGATGATGTTCTACTATGCTTTACTGAAAATCGAAGATTTGGCCGGAAAAAAGAAGTCA
GCACAATTTTTGTTGCATTCGACATGCACAATGAGTTCAGGATATCTTCTCGAACACAAA
CAGTGGCAGTAGCAGTCAATGCCATCAGTGGTATGTCAAATCTTAAAAAATTTAAATTGT
CAGCCCTGAAGCTCTCTCTCAAAACAGACAACCGCCTGTAATCGGGTCGAAAATCATGAC
CCCACTTAGAAACACAATGGACTTCATCAATAGCAAACAGTGCTATTCCGCGGCTTTCCG
CAAGGCTTTGAAGAGGTTTTATCAGTCTTAAAATTGTCTCTGGACAGACATAGATAATGT
CATACATGCCTCTCATTGATTTCTGCTCAATGCTACTGTCTGTTTGTCCAGAACCAAGAA
AGCAGGCTGACACCCCATGTTTTGCTAGCTTTAAGCATTGATCGTGCATCAAACTTATCA
AAGGTGAAATGACCACCACAACTTTTCCCGTTAATAGTGCTGGAATCTGAAAACACAAGG
ACTTCCCAGATCCTGTTGCTGCAAGAACAAGGCAGTCTTGGTGGGCTAACCAAGCAGCCA
AAGCTTCCTTTTGGAAACTCTTCAAGGATGAATATCCAAAATGGTTGTATAGCAGATTAT
TGACTTTCTGCTCCCAATCTGGTCCAATATCCAGCTCTTCTTGGCAGCGAAATGGCAGTA
TAGATTTTTCGGGAGTGGTTTCCAGATTGCATTTCCTGGCATGAAAAGGCTGATTTGATC
CTTTCACAGGCTTAGGAAACGCCTGTGATCCAGAGACTGATACATTAGATTCAGTATTGG
TTTTGCTTCTTTTGGGTCTACCTGTTGATTGGAGATGTTCCATTATAGTTGATTGTCGCA
TTCGATCAGAAGAACGAGAAGCTGACAATGCTCTTTTGCCCAGAGCTTTCCCATTGCTTG
TAGAACATTTAGAACTTGCTGAAGCAACGGTACTATTTCTACATGAACCATTCAAGATAA
ATTCAACTGCATCCTCCAATGATGGGCCCACTGCTTTAATGGCTTCAGTAACATCAGAAA
ACTCAAATCCCATTCCAATCAATTCTGCAACAACTTGGTCAGAAGATACGCAACTGCTGT
CCATGGTGTGTAAACTGCAAAAGAAAAAAAGTGTATAAACTGCAAAAGAAAAAAAACGAT
TCGATGATGGACAGAACGAACTGGAAACCCTAGAATTGCAGAGAGCTGGCGGAGTGAGAA
GAGAGGGGTTGCATCGGAGCTAGTGAGGTCGCGCCAAACAACGATCTTGAATTGAGGGAG
GAAAAATG
>TeaL_180817
ATTCCGCAAAAAGCTTCCAGAGGTAGTCTTTTCTTTTACTTGTAATTTTGTCCTCTATAA
AGCCGCTTCCCCTCTTCTCCTTCAATTTGTGTTATTCTTGTGCATCATTCTCTCACATGT
CCACGATGTAGAGAGATCCTCAGTTGTCGCTGTCAGCTATTTGTTAATTTTTAACTGCCT
CCCCCCAAATAATGTGAAAAGCACTAACAATCATATCAACAAACATATCAACAAGACACT
GTGTTAGGTGGTTCCATCTCAAGTGATGGAACCCAAATGCAAGCCATGTGTCTTAGTTGG
GAGGATGTATAAAATTTGCCAACCATCTAAAACTATCAAAAGGTTATGGAAACTCACTTT
CTGCTCATTGCCTGTTTTTGTGCTCCTTCTGTCTGCATGGGTCTAATTGGCATTGTATGT
TGATCACCTCATTTGGTCTACCCTTAGATATTGATAAACTAGACTTTGAGGTTGAGCCAA
AGATGTATTTCAGTGAGTTAATTGCTTCTTTCNNNNNNNNNNNNNNNNNNNNNNNNNNNN
NNNNNNNNNNNNNNNNNNNNNNNNNNNNNNNNNNNNNNNNNATTTGTTAACACAGAAATC
CGTTAACTAGCGATGTGTGAAGTCTCCAACAAACCCACAAAATAGAAAAAAGGGTATCAT
TCTCGAGTATACTACTTGGAAATTTCTGATATATCTATACCCCATTCTAAAGTTCCTCCC
CACCACCACAAAAAGAGTACAGAGGGAACCATTACGTCACATAATTTTGTATATACTTTT
TTATACTTTTAGAGCATCTCCAACCCACTAGGCATATCATGTTTGTTAGTCAAAATGCCT
AGTATAACTCATTTTTTTCAACTCCAATGCACTAGGCATATG
>TeaL_180818
GTATTCCGCAAAAAGCCTCCAGAGGTAGTCTTTTTTTTTACTTGTAATTTTGTCCTCTAC
AAAGCCGCTTTCTTGTGCATCATTCTCTCACATGTCCATGATGTAGAGAGATCCTCAGTT
GTTGCTGTCAGCTATTTGTTAATTTTTAACTGCCTCCTACTCTCTTTCAACCACCCCANN
NCCCCAAAGGAAAATTCATGCTATACGGGAACAAATAAAAAACTACCTTCTCACAAGATC
TTGAAGTTTTATTTATGGGATCCTGAGTTCATAATATAATCATTAATCACCTCTTACAAT
AGTCATAGTTTTCAATTTCTTTTGTACTAATGGCATTATTTCGGTAATGGATCTGGGGAC
GGTTTTTTCTTTCCAAAGACATGGGGAAACATGGCGAAACATGGCTTGATGTAATTTTAT
TGGGGGTGTCAAAACATGAGCCTTTGAACTTTTCTTATTGACATTGCTTTTGGCATGCTT
TGTAAATATAAAGTTGATTATCATCATAGTGCAACAATATTGACTGGTACTGCAATGGTA
ACTGTATGCATTGCAGAGATCGGAAGAGCGTCGTGTAGGGAAAGAGTGTAGATCTCGGTG
GTCGCCGTATCATTAAAAAAAAAAAATTAT
>TeaL_180819
GAGAATGAACTCTTTTTAAGGGCTCGGGGAGATTATGAGTTTAACTCTCCATAAGAGCGA
GTTGAATTAAGAGGCGAACATTTGATACTTTACAAGGATGAAGGGGCTAATTCCTATTAG
TTCTAATCTAACAATTACCTTTTTTTGATCGAAAAATAAATAAATAAAGAGAAGACTAGA
GAATCCTTCTGTTCCAACCTCAGAAATGAACCCTTCATTGAAAAATGAAAATCATCTGCC
ATAAGAATTTCATCAACTTCATCATAAAAATTTGAAACATCACTAACTTGATAAGCAGGA
AGAAAAAAGATCCCAAACAAACTATTCTAAATATAAACCACATGTTTTTCCTTCAAGTTC
CGAATCTGAAACAATTTTATAATCCTTAAATTACACCCCCTTCACATTATGCTTACTTGC
AACCGGAGGCATTTGATTCATCTTTAGGGGAGGACCGTAAATACTTGCACGTCATCCATA
TCTGGACTCCTCACGGAGTATTGAAATGTCCACCCATGACAAGCGCCTGCATGCACGCCA
TTTTTGTTTACTGCA
>TeaL_180820
TTTAACTCTCCATAAGAGGGAGTTGAATTAAGAGGCGAACATTTTATACTTTACAAGGAT
GAGGAGGCTAATTCCTATTAGTTCTAATCTAACAATTACCTTTTTTTGATCGAAATGAAC
CCTTCATTGAAAAATGAAAATCATCTGCCATAAGAATTTCATCAACTTCATCATAAAAAT
TTGAAACATCACTAACCTGATAAGCAGGAAGAAAAAAGATCCCAAACAAACTACTCTAAA
TATAAACCACATGTTTTTCCTTCAAGTTCCGAATCTGAAACAATTTTATAATCCTTAAAT
TACACCACCTTCACATTATGCTTACTTGCAACCGGAGGCATTTGATTCATCTTCAGGGGA
GGACCGTAAATACTTGCACGTCATCCATATCTGGACTCCTCACGGAGTATTGAAATGTCC
ACCCATGACAAGCGCCTGCGTGCACGCCATTTTTGTTTACTGCA
>TeaL_180821
CCAACGATTTCTCGACATTGCCTGAGGCTCATGCTTGCACTGCCGGCTTGAAGTCTTTGA
CTACTTCTGCTACTGCTGATGGTATTGAAGAATGCCGGAAATTATGTGGCGGCCATGGCT
ACCTTTGTAGCAGTGGGCTTCCTGAATTGTTTGCCGTTTACGTCCCAGCCTGTACATATG
AAGGAGACAATATTGTTGCTGAGGTTGCAAGGTTTCTCATGAAGACTGTTTCTCAGCTGG
GGTCTGGAATGAAACCAGTTGGTACAACATCTTACATGGGGCGAGCTGAGCATCTTATGC
AATGCCGTTGCGATATTCAAAGAGCCGAGGATTGGGAAAAGCCTAGGGCAGTATTGGAGG
C
>TeaL_180822
GAAATACGGACTAACAATCCATCCGGATATGGTATCCCACATATGATGGACTATTCAATC
CCACAGAAGGGGTGGGATATAAATTGAAAGACTAAGTCAAAGTCTGGACTATTAATCCCT
CCTTATAATCCTGACTCAATCCAAACATAAGATAAAATACACAATCCAAAAAGATTTGTA
ATCTTAGGACTATTAGTCATGAAAATACTAATTCAACCTAATCTAATCCGCCTAAACAAA
CACGGCCTTAGTGCCTTGAATTGTGTACATCTTGCCGTCACTAAATCCTACTTTAACATA
AGCCTTGTGCATAAAGTTGAATATGATCCACAAGAAATTTCCCAGACACGAATGCAATGG
AAAGCAGATAAGATGGCTTTCACAATGTCCAACAACCCAGAGAGAGAGAGATTTCACAAA
CAGCAGACCAAACAAGGGGTAGCCAGGCAGCACACACCAAGAATGCATACCTAAAAGAGC
ACTTCAGCATGAGAGTGCTACTGAGTAATTTTTTGTTTTGTCAGTAAAGTACGTATGGAC
TAGGGGATGACAATGAGCTCTTCCAGACACTAAACATTATATGATTATTCAAAATCATGT
TACATTATAATCAGACAATTGTGATTTAGCGGGCCTAATATTCTCTATATCAAACTGTAC
ACAAAACAATCTCCCAGAGAACTTCAGGTGGAGACAGGGCGGAGCTTTGCAAGTTCTGTT
TGGCGGTGGCCTAAATGAAATGCCGTGAATAACCACAATAAGCAGACTGGCAGGGCATAG
AGAGAAACTGTCGATGCTTTCCCATTTAGAGTGCTGAAAAGGAGCTTGTAGAGTCCTGCT
GCTGTAGCATCTCCAAGCCTTTGAACGATTACATCTATGCATACCTTAGCTTTGTATTTC
TCCTCTTGTGAGACGACTGTGAAAAGAAGTTCTCTCCCAGGTCTGGTTACAACGTAAGTA
ACCACCTTTCGTAAGGTCTCAGAGATGGCAACTGCAATCCATGTTGGCCACACAGCTACA
GAAACCAAATTTACAAAAGCAACAAATGGAGCAGAGCATATTGCTACAGTAACACCAGCA
ACAGTAAGTATGCGCCCCGTTAAAGTAAGTTGTCCAGCAAGGATAAAAATAGCAATAAAA
CTATTGATCTGGGCGAACAATTTTCTTCTGCCAACAGGGCTTGCAACAGTCATAGCAATA
ACAGTTACTTTCTGAAAATAAAAGAATGAAGAGATGACCGCACTCAGCCACAGAAATAAT
GACACATATAACAAATATGTTGAGGACAAAATAAGCCGAACTCCATCTAATATAGCCCAA
AGATGAGGCTTCACCACAGGAGTGGAGAACTTAGGGGAAGATCCTCTAGGTGTATGTGCA
GTTTGTCCATCCTCATTACGTTGATCAAGTTCAGCTTTCCTCATGGGAGACAATTCCTCA
GAGAGATGGGATATATCCTTGTTGATCCTTTTTGATGACTGTGAAGCAAGTTCCATCAAC
AGAGCAGCAACTAGGAGTAAATATGGTCCCATCCAGGCCATTCCTGTGGCAAACAATGAA
CCAAAAAGCTGGCCAAGTGTAGCACCAGCACCTACAAACCCAAACAATCTTGAACCTGAC
TCACTGTCCATCACATCAATTACTCTAGCCCAAGTTGAAGAGATAGTAATAAGATTCAGC
AAAGCAACCCAAAGAAACAAAGCAATCCAACCCAAAGGAACAAACTTATTCTGACTGAGA
CATAAAACCATCCATGGTCACCCCATCCCCAACCTTCAGAATATGCAGGAGTGGCTTGAT
TAACATCAACTTTTAGCTCTTCTTTTATAGCGGGGGACATGGAAATCAAACGCTTCAAAT
TGGGAAGTGTATGTTCAGGCGAAGAAGAATGCCATAGAATGAAAAATAAAATAAGAGACA
CACCAAAAAACCTGTGTATCAAGACCAAGGCCTTGCGTATCAAGACCAGAAGGCCTTTCC
TTTGGAAAGATTGGGCAGCGAAAAGATGAGAGTGGAAACAGGGGCAGCAACCAGTGTGAG
GGCTAAGGAACCCACGAAAAGCCCTGGAAGATTACCTAACCCTAATGATATCGCACCTTC
ATCGCGTAATGGAAGAACCACAAAGTATGCACTTAAAATGAAGAAGAAACAGGAGGAGGA
GTAGAGCAATGCGGAGGTCTCGTGAGGATGAACATTGACGAACATGGACAAGATCGCTTC
GATGCGAGACTTNNNNNNNNNNNNTGTCTGTGACAAATGAATGGATCGGAGAGAAGGAAG
AAGAGAACGATGGATTTGGATTTGGAATTTGATGGAGTTTGTGATCGTAAAACCTGCTCT
TGGCATTTCTAGGTACGAGGTCAACAGGCATCAGCAATTTTCTTCTTCTTTTTATTTTAA
TATTCTTCTTCTTCTTCTTCT
>TeaL_180823
GCTGTAACGTCTGCAGCTGCCCGTCCTGTCTTGCAACTACATTTAGTAGTTGTTGGTGCC
GGTGCGGGAAGCGGAGGAGCCGGTCAGACCGCTGCCAGAGGTGGCGGAGGCGGTGTTGTC
GTGGTGGCCGAAGGCACCCTCAACCTTGCTGATAGCGGAGTGNNNNNNNNNNNNNNNNNN
NNNNNNNNNNNNNNNNNNNNNNNNNNNNNNNNNNNNNNNNNNNNNNNNGGTTGGGTGAGT
GCGGACCTCGATCTCAGGCTGGTTCTCCAGCTGCAGCTGACGAGCTGGCAGCTGGACCTC
GACCTGACGCTCAGGGACCTCAACGACGACGCGCTTGGCTGGCAGGGTGGCGGTCATGGT
CTGTGCTGGGATCTCAACGTTGGTGGCCTGGTTCTGGCTCATGACGTTGGCGGTGGTGCT
CTTGCCGGTGAATGCGACGCGAGCATCGTGCTCCATGTGAGCGGTGGCCCACTCGCGGGC
CTCCTCAG
>TeaL_180824
CGTTGGTGGCCTGGTTCTGGCTCATGACGTTGGCGGTGGTGCTCTTGCCGGTGAATGCGA
CGCGAGCATCGTGCTCCATGTGAGCGGTGGCCCACTCGCGGGCCTCCTCAGCGATGCCGC
CAGCAGTGTGGTGGCCGGTGGTGGTGGTGGTGGAACCCATGGTGGAGTTGCCGGTCAGAC
CAGTGCCGGAGCGGGACTCAGTGCCCAGACCAGCGCGACCAGTGCTGCCGGTAGTGGTGC
CAGTAGTGGAGGTGGTCTCGTTGTTGGTGCTGTTGCCAGTGAGCTTGTTCAACATGGAAG
ACATGGTGGAGGAGGAGTGTGGGGGGTGTGAAGCGGGGAAATATAAGGTGTATGTGGGAT
GTAAGAGACGTAAGTGTGTTTTGTTGTATGTG
>TeaL_180825
GATCTAAAGCACCTATACCAAGTTTGTCAACTATATATATACACTTTGCTTCCAATAACT
AGTTTTCATTTAGAGGGGGTTGCAATGTGGATCTGTACACATTACAAGTTGACCAAACTG
AGCCAACTTTAGTTGTTTTCTAATTTTATCTTTTAATCACAAATATTAGTTGGGAATTGG
GATCAACATTGAGAATTTACCCAAGCTAGTTATGCGTAGAAAATTGACCTGAGGCTCGGC
CCAGCCCGGCCCTACAATATATGGGTTGGGCAAAAAGGGGTAGGACTTGTAGTCTGGCCC
ATTTACGTGGCCTGCTGGGTACTCAAAGCGGTTTGGCTCGAAACCTGGCCCATAAATTCC
TTATTATTTTCCCAAATGAATCAGGTCCAATCAGGGCCAAATGGGTCAAGCCCGATCCTA
AGCCCTTAAGCCTATATTTTTTAAGTCCATGGGTATGGCTTTTAGGAATCTAGAATGGAC
CAGCCCTGCTCTGTTGACCAATTTGGCCTTAAATTTTAGGGTTGGCCCATTGCCGAGGCC
TAGTTGGGAGTGTTCAAGCTGATGTGCACCCGTAGACTTTCTTGTTTGGTTATTACAATG
TGGTCTCTCTGTAGGTTGCTGCTGTGGCTGTGCTGTGT
>TeaL_180826
CAGAAATTGTGAGTCTCAAAAAACAAGGGTCTATTATTCTCCCATTGGAGATGCTCTTTC
TTACGTGGGTGCCAAGTCTTTCTTTTCAACGTGGGAGTCCGAATCAGCATCCCATATCCA
ATAACAAACAGCCACGTCAACTATTCCACAACAGATTTTTGCGAACCCCATCGAACATTC
CAGAGAGAGAATTTCTCTCTCTCTCTCTCTCTCTCTCTATGTGAGAAAAAACCGCAAGAA
CGTTCCAGATCCCCCCAACCCCACATATAAACCCATCTTCTTCCTCAACCTTCCACCATT
TCCATCATACACTACTCTCATACGCATTTGCAGACTCTCTCTCTCACTCACTCACTCACT
GTATCTCTCGTTTATCAATCTTCATTTCTGAGACGATGCCGAATCGATATCCAGGAACCA
TGGCTCAGGATTGGGAGCCAGTGGTCCTCCACAAGTCCAAGCCCAAGGCACACGATCTAC
GCGACCCGAAGCTCGTGAACCAGGCGCTCCGCTCCGGCGGCCAGGTCCAGACTGTGAAGA
AATTCGACGGCGGCGCGAACAAGAAACCGGCGGCGACGGCGATAAACGCGCGGAAGCTGG
ACGAGGCGGCGGAACCGGCGGCGCTGGATAGGGTTTCGGTGGAGGTGAGGCAGGCGATTC
AGAAGGCGAGGATCGAGAAGAAGATGAGCCAGGCCGATCTGGCGAAAAAGATCAACGAGT
TGCCTAAGGTGGTTCAGGAGTACGAGAACGGCAAGGCCGTGCCGAACCAGGCTGTGCTGG
CCAAGATGGAGAAGGTTTTGGGAGTTAAGCTTAGAGGAAAGATGCACAGGTGATGATGAT
GATGATGATGATATGTATGGTATGGTGTGGTATGGTATGGAATGGATGATAGATGGATAT
AGATTGTGCTGGTGTTGAAAATAGAAATCTGTGGTTTTTTGTTTTGTGTTTGTTTGGTTG
TTTTGGAAAGTTAGGTTTGTAAAAAAAATTGCTGATGGTCATGAATGTAAATTGTTGTTA
ATTTAATTAGATACTTAATTGTGCTCTGTTAATTTTTTTTTTTTTTTCCAGT
>TeaL_180827
GACCTTTTAACGACTATCCTCATGACGATAAAAATTAGTCCCTAAATGTCTTTTGCAACA
AAATTTTTACTTTTAGAAACCAAAACATTTGATTTCTAAAACTCTTATATGTTGTAGTGG
TATTATTAACCATGTCCATAATCCTATCCTATTATTAGTCCTTATATCCAACAGGAAAAC
ATATGGATGAAACAAATGCGTCCTTACAGAACAACCAAGAAGTGCCCAGTATAATTCTTT
AACTATTCTTTCTTTTAATTGATAAGTAGTTTTCGACTGGCATTACCATGTACCCATTGT
ACACCCTTGTTCAATTAGAATTTAAAGTCCTAAGAAATGACATACTGAGTTTACCACATG
ATTAGTGAACTTCATAAATTGCATGTTGTCTCAATGATATTATAATAAAGGACTAATATC
AATGGTTATATGTGATTTATGATCCTACCATCTCATTTCCAATTTACTGCCACAGTCCAA
TTGTTGGTCACATGGTTTGAACAAGGAAAGCAGTAATCGTTGTGTAAATGTGGCCTTACA
GAATAACTAAGAAGTGCCCGGTCTCGTCCTTTTAATAGATAAGTAGTTTTTTGACTAGCA
ATACCATATCCCCATTGTACACCATCGTTTAATTAGAGGTAAAAGTTGTGAGGAATGACA
TAATAAGTTTACCACATGATTAGTGAAATATGGTGTGTTTGTTTGGACGGACTGGATAAG
AGGGGATTATTTGATTGGATAAGATAAGAATCCCATGCTTGTTTGGGATATTATGGAGAA
GGAGAAATGTTCAAATGACTATTTTGCCTCGATGACATTATGATAGAGGACTAATGTCAG
TGGTTATATGTGATTTTATGATCCTACCATCTTGTGACCAATTTATTGCCACGGTCCACT
TTTTGGTAGCACAGAGTTGCTTTGAACGAGGAAAACAGTAATCATGTTGTAAATTTAAGA
ATCAATAGTGATTATCATTCTATTTAGGCAATGTTCTGGTAGTACTCCCTATGATAGGAT
CAACTAGGTTGCAATTTGAAGTTGTGTGATTACACTGCAATTCTGTTCTAGAGTTGGATG
GCTATCTTTTCATTTTTTATTTTTTGGGGGTACATTGGATACATTAGAGGCGGTAACATG
GGAACTGTAACCAACTGCACTGGTTTCATGACTCTCTCTCTCTCTCTCTCTCTCTCTCCC
TGTTTTTGAGGATTCATGACTCTCTCTCTCTCTCTCTCTCTCTCTCCCTGTTTTTGAGGA
TTTGACTATTCCATGTTTTATTATTTACATCTGTTTTTTGGAATGAATATTGTGTTGACT
ACTACCTGACCTTGTTTATGACATGTTTTTGGGAAGATGGGAGAGC
>TeaL_180828
GTTCTCTTTATGCTACTAGCAGAAGTACGGATGCCCCGAGTTTGATTGTAATCATGTTGA
ACATAATTGATTGGTTCATCATCCTACATGTTGTGCAATGGTGCTGCAATTTGGGCAGCT
TTGGTTTGGCTGGAGGTGCTTCCAAGCTCAATTTGAAAAGTAGGAACTTTACTAAAAACG
ATATTTTTTTTTATGTAAAGTAAGAGAGCTGAAAAACTGGATCATATCTGATCTGTTTGC
AAGAAGATTGTATATCTTACATGGTTTGAATGGCATTTTAGAAAATACCTGCATACTGTG
GTTGGTTAAAAGGTTGAATCATTGCATACTAGGAAGCACAAGCACTTTGAATGGGTGCTG
GACACTGGACAAGCGTGTCTACATGTCGGACATGCCATGTGGCGTGCCGNNNTGTTGGAC
ATGCCATGTGGCGTGCCAATTTTTTTAAAATTATTATTATTATTATTATTAGCAAGACAT
GTTGGGGACACTTCATGGACACACGCACGGGTGTCATATGTTTGGACATGCCTTAAGACA
CCTTTTTGAGTCTTTCCTGCAATACAAAAGTCACTCAAGAATCTTGGATTGGAATATCTT
GATCTCTATCTTGTTCACTGGCCAGTGAGCTCGAAGCCAGGGAAATATGAGTTGCCTGTA
AATAAGCAAGAACTTCTTCCCATGGATTTCTAGTCTGTTTGGGAAGCCATGGAGGAGTGT
GAGTCTTGGCCTCACAAAATCCGTTGGAGTCAGTAACTTCTCATGCAAGAAGNNNNNNGC
TCCAACTATTGCTATCAACAGCAAAGATCCCTCCAGCTGTCAACCAGGTTGGGATGAACC
CACTTTGGCAACAGAAGAACCTAAGAGATATTTGTGAGAAAAATGGTATTCATGTCACAG
CTTACTCTCCTTTGGGTGCCAAAGGAACACTTTGGGGAAGTAACCAAGTCATGGAATGTG
AGGTGCTCAAACAGATTGCAAAAGCTAGAGGAAAATCTGTTGCCCAGGTTTGTCTTAGAT
GGGTTTATGAGCAA
>TeaL_180829
CTTCAACATCTCATCTCCGACCTTGAACTATCTTCCAAATTGCATATCTGAATGTCAAAT
CCAATTCTTCTCCAACTAGAACAGCAAGTAACAGACGAAGGTACATAACCACCATTTCAA
AACATAAATACAATTCAAACATTTTAAAGTCATACTCCAGTATGATGTGTGCCAATAATA
CAAGGGTAAATACTACTTAAAACTACAAAAATATGGCAAGAGAAAGAGTCATCCTAGTAT
TATTTGCCTTCTTGTATGTTAATTATAATTTAACTTTCCAATGGAAGGTTGCCCGTAGCA
CCCGATGGAGTCGGCAAAGAGCCCATAGTGTGAACCTGGACAGCAGATGCCAGTTAGTCT
CCTATCTCAGTACCCAAGCTTGCATAGAACCCTTGCATTGTATCCTGAGATGTCTTCATG
TCAGTGAGCATACCTTCCAATTTTGAAGTAAACTGATACCCACATTCCGTTTTGAGCTTA
ACTATCAAACTCCTCTCTGCATCGTCAGAGACGGTTTTCACAGATTGAAGCCTCTTTGCC
AAATGTTGGCTGTAATACTTTTCGAACTGGTCCTTCTCTTGAAGGCAACGGAAAAGCATC
ATCACCTTGTCCAGTACAATCTCAAGGTCCTCCTCACTGACCCTTTCCAGTCCCTTCCGG
AGCATATCATCCACAAACAAAGATATGAACTCCGGAGACTGGGGATTCAAATTGATAAAA
TATTGAAATGAGGAATTCAAAGCATTCTGGAATGTCTTGTCATTGGAAAATGCCACACTG
ATAATCCTATCATGTTTATCCTTGACATCCAAGAGCCGCTGCACGAAGTCTACAGGATCT
TTTAACCTTTCTGGATCAGTAACTAGCTGCTTACCTGTATCCCGAATGTAAGAAGTGATG
ACATCTCTAATTATCGATAGTCCATTAGACACCCTTCGGAACAAGTTGTACATCCTTTCC
AGGTCGTCATATTTGTCATCCATGATCATATTAACCAAGCCCGAGTTCTCCAAATGGACT
AATCTATTCATATGACTTTCGATCATCTCCTTCTCCACCGCATTAGTGACCTTGGCTTCA
CTTTTTGCATCCAAATAGTGGGAGACTCGCTCAATCTCTTCATTCAGGCATTTCTCAGCT
TTCTTTAGATAATCTCCACAATCACAGCACTCAATAAACTGTTGAGACTCACCACGATAG
AAATCAGCCGAAACTTCAAGAAAAGGTTTCTCAAAATCTTCTTGGTAAACAGAACCACCT
AAATCCATGAACATATTCATTATATTCCTCATCAAACCCCTGTTTATAACTTCACCGGTC
CTTTCTCTCTGCACAAGCTCAAGGAGTGTATCCTGAAGCCTTGGTTGGATTTTGCTACTG
TGGATAATGTTGTCCCTCCACAAATTCAAACCAAGTTCATGAATTGGGGTTTTGTGCGTA
CTAGGGATGAAAGTTCTGTCCATGTACATTAACATGTCTCGGATAATTTGCAATGCCTTG
TTGTGGTCTGCCCATTTCCTGTTTAGCTCTTCTAGAAATAAACCTTCTTGTGCAGCCTCA
ATTGATTTTGCCATTTCCTTTAGATGTGATGTCATAGTCGACACAAGTCCAGAGTACAGT
TTCTCCCCAAATTTGTGCAAAACCATAT
>TeaL_180830
AACAATCACAAACAGAACATCCTTTCCAAAACCTCCTCCATCTTCTTCTTCCTCTACTTT
CTTTCTCTAAAAACTACCAAACCCACCACAAAATTGAAACAAACCCACTTTCTCTCTCCA
AAAACTATGAAACCCATCACAAAGCTGAAATCAAAATCAAAATCAAACCCACCGACCGAT
CTAACACAAAAATCAAACCCAATCAAGCAAAAAAATCAAACACAAAAATTAAACCCACCC
ACAAAAAATCAACCCACCCACAGGGAGAGAGAGAGAGAGAGAGATCTTCCCAAGAGATAC
ACACACACAGATACAAGAGGGATCTTCCCCCTCCATCATCATCAACACACATAGATACAC
AAGAGATACTACACACAGAGCTCTTCCCCCTCCCTCTTCTTCTCTCTTCTCTCTCTTTCG
CTTTCTCGTCGAGAGTGTGCTGAAGAAAACCCCACCACTCAAATATCCTTGTCTTTGACC
ACGTCCGTGTCTACATCTCCATCTTTAATGGCATGAAAATCAGCAACCTTTCTCCTCCGA
AGATGCATCTTGACATAGAAATTAAGAAACAGCAAGAGAATGGCAGCATTGAGAACCGAA
TTGAACCACCAAGCCCCAATTCCATTACACCCACCATTCAAAAAATGAAGCAAAAGCACA
CCCACATGGCACAAAACATTACAACCGAGAAGAACAATCTGACAAGTGACCACAAAGGGG
AAACAAGCACCGGGCAAACCAATGGCAGTCCAAAATCTGTAGCCATAAACAAGAGAGTAA
ACAGAGGTGGCAATGAGAATGGCAAGAACTTGAAAAGATTGAGAGAATTCGAGCCAGAGG
AAGGACATGAAGATGAGAATGGAGTGGTTGAAGAGGCGGAAGAAGGAGAGGTGGCGGGCG
CGGAGGATGGAGAAGAAGGTGCGGAAAGTGTGGAGGAAGCGGGAGAGGTAGAAGAGGTAG
GACCAGAAGAAGACGCGGCCGGAAGGGCGGGTGCCGAGGGGGAAACAGAGGAGCCATTGG
AAAGGGGTTTTGGAGCGGGCCCAGAACCAGCGGGTGTCGCGGATCTCGGAGGCGGAGGAG
AAGAGGAGGCCGGTGAAGATGGTGGCGGAGATGAGGGACATGGAAGATTGACGGACACTG
GTTGTGTGCGATGCTGAGATGAGGGGCGGTGGTGATTGATTCTCTGTATGAAATGGGGGC
TTGGCTTTGATTTGATTTCTCAAACAAAACAAATATTGAAATCTCTTTGAACCTGTGTCA
AAACAAAGTGGGCTAAAGACAAGGCCCTTCCTGCCTATTTTGATACAAACAGAACAAGGC
AGGAATTTACCGCCACGAAGCACATGTCCAAATCAAAAAGCAAGGCAAATAGATTAGTAG
AAATGCCCACCATAGATGCAAATCACCATTCCTGACATACACTCGCATAATCCTTCATCT
TCTACCATCCACCATGACTAGCCAGCAACCAACCTCTACTCAATCCGTCCGTGATGCTCG
TCGCCACGCGAT
>TeaL_180831
CCAAGTACAAGAATGAATTGTACAAGAATGAATTTGTACCATACACACAGAAGAATTATA
CCATCATGAAAATGTAAATTTTTTTTGTCACTACTCCACTAAAAAGCAATTTTCCCAAGT
TTATTCAACAAGATGAAAGAAATAAATAAATAAATTTGGAACAAGATGACTGAGAAGAAA
ACCCCAAAAATTTGGGACAGGATGAGGGAGCACGTCTATCGAATCAATCATTCAAGCCGA
GTTAAAAATAAATAAATAAATAAACTTTTTAAGCAATTTGTGTATATTTTAATTAAAAAC
ATAGAAATCTTCTAAAATTCACAAATGGCATTTTTTTGGGGGGGTGAATAACAAATGGCA
TTAGTTCTAATAAAAATATACAGAAGACAACAGGCATATGAAAAAGAGATTCATGGCTGC
CTTGATTCATACACAACCCTCACATAATAAAAATAAATGAAAGAGAAGTTCCCACTTCAA
TCAATTTTGGAGTATATATATATATATAACAATCTTCAACACCAAGATCAACTTTCTCTG
ATTGCAAGAGAGGAACTGTCATCATTGGCATCTGGTTGATCAATCCTTATCTCATTTCCA
CTATGCTCATTATCAACAACTCCATTGACATGTGCTGAGCTAGAGACAGAGCTGCTTTCC
TGAGCACTTGGAAGAAGGTTGGAGAAGCCTTGCCCAATTGACTTCCATAACCGTCCAGAC
AGAGATGATTGTAAATTATGAGCACTGGCATCAGATGATAGCTCAACTGGCCTAGCCGCA
GCAGCGCTCAGCTCAGAGAATCTCACAGCTCCTAAAATTTGTTCTGGAAGTTCTGATTCA
GTTTGGCTCTCAATGAGAAAAGCTAGATCAACAGTAAGTGTTGTTATGTAACCAAAAGCC
AAATGAACAATTGCATTCGCAACCATAGAAGATCCAATATCAATATCTACTTCTATGAAA
TTCTCTGCCACACAGTACTGGCAAGTAAGTGCTCTGCCAATTAAACATATACCTCGCTCC
CCAACTGCTGTTCTGACAATCCAAGGTCCTTTAACAATGTTAGCAATCAATTTAAGCCTT
GAATTCCTAAACCCATCGTCCCCTTTCAAGAACCGGTCCATCAAAGATCCCTCGGGGATA
GGTTCCAAGGCTACGAAATATGCAATGGCACTGTAATTATCCTTGCTTGGGACTTGTAGA
TTGAATGCCCAAACAAAAGGCTTCTTACCTGTTGGAAATTCATCCTCAAGAGCCTTCCTA
ATGCGGTTTTTGGGATTCTTTAAGGCCTCTGAAATCTTTGTAGGACCTCTGACCCAATCA
AAACCAAGTGGCTTTAGAAGATACTCATCGCCAGGAATTTTAACCCTGGTCAAGAAATAC
TCTGGACCACGGACCATAAAAATGTTT
>TeaL_180832
GTGGGACAGAAAAAGAAGGGTGTTTTTCAGCACTCTAGTTTTCTGTCCGGAGGAGCTACA
ACTGCAGCTGGTAGATTGGTTGCCCGTGATGGGATTCTTGAGGTATACAGGACACATAAA
TACATGAATTCATGTACACACACATATGATATACTTGTGCGTCCATTTGAGCTGCTTGAT
CTAATTTGTTCTTGTTACTTCAGGCAATATGGCCATACAGCGGTCACTATTCATTAGTTT
CCTTGAGGAGCACTGCGTAGACTTGACCAATGTTAAGGTAATCTCTCTGCCTACTCAACA
TAAAATTCTGTTTATATAAATGCATTTCTTGATAGTTAAACTAAAGTTTCATCAAACCCT
CTTATTTAACTAACCACATCACCAATTATCTGATATTAGTATTACTTGGGACAACGGTAG
CTGATGTTTCACCATTTTCTCTGCAGAGATGTGAAATAGATGATGACAGAACCTCGTTTA
AAGATACCTACGAGGACTCTAAGCCAGAGTTGGTAGAGGGTCTGTCCACAACCACAATTT
T
>TeaL_180833
GTCATTCGCATCCATGACCACCGTAGAAAATTCTACCATGTGCATGAATGAGAATGAAAA
ATACACATAGCCCTGAAGTGTGTGTGAACAATGAAGGCGACCAGGTCCGATTTTCCAATC
CTCCCCCAAGAGCTCATCGCCGAGATACTCTGTCGATTACCAGTCAAGTCTCTTTCCCGA
TTCAAATCCGTATCTCATTCATGGTGCTCCCTAATCTCCAATCCCCATTTCGCGCAAACC
CACTTCACTCAAACCACCAACAAAATGCCCGATCGACTCATTCTCATCTCCGACTCTCAC
ATTCTCTTCTCCGTCGACTACTCCGTCGACTCTCCAGTCGCTACAGAGATCCATTTCCCA
TCAGTTGAAGATGAATCGTACGATGTGTGGGCCGAGATTCTGGGTTCTTGCAATGGCTTG
GTTTTAGCTCTCAATGAATCAGATGTTGCCATGTATTTGCTAAACCCATCTACTCGAGAA
TCTAAGAAGATACCCGAATCTCCTTTTGCCCTCAATTCTGTCAATACGTGTAATCTGTGT
GGATTAGGGTATGATTCGATGAGTGACGATTTCAAAATTGTGATGCTTTCTTACTATGGT
GGCGGTGTTGATGAGGAATCTGGAGCTACTACTGAAACCAACACCATTGTAAGTGTGTAT
TCATTGAAATCTTATTCTTGGAGGAAGATTCAAGGTTCCTCTTATCTTCATTGTGCTGGT
GATCCATCTGGGGTTTATCTAAATGGTTGTATTCATTGGCTAGCTCAGAGGAGTTCGGAT
TATATTTCTGTGATTGTTGCTTTTGATTTGGGGAATGAAGTTTTTCGGGAATTTTTGCCA
CCGCCTTTCGTTAATAATGCTGTGTTGCCGTGGTTTTATCCAGCAGTTCTTGGAGGGTAT
CTTTGTTTACCGGCTTTTACTGATGTTTGGGTGATGAAGGAGTACGGGAAAAAAGAGTCT
TGGACTAAATTTAGTATTTGTAAGCGTGAAGACATCTCTAGGATTGACGTGGTGTGTTTA
TTGGAAGATGGTGAGTTTTTGTTGTCAAGGGATGAAGAGCAATTGGTTGTATACAATTCG
AAAGACGAAACATCAAGGGATATGGTGGTTTGTGGCATTCCAGGTAGCTTTACATCTGGG
GGCACCTATGTGGAGAGCCTCATCTCTCCTGAACGCATCCACGGGATTGGGAGGCAATGT
GAAGCGTGTGAAAGAATGAAAAGGATTCTCCAAGTAATGGTTGAAACCTATGAAGCTGGG
ACTTGTCAATCATCCATGAACAAAGAAAGTTATAGGGTGGAACCAAGTTCAAGCTCAAGC
AACATTGAGGCTCCGACTCCAAGTTCTGGCGGAGATCGTGCCTCCCTTTCAATATGCTTG
CATTTTCTCAAATTTATCCAAATGGTAGAAGGGCCATTTTATGAGAAGGCCTTGAGGATG
TTTCAGGATCCATTGTGGAGGAAACTATTCATCAATATGGCTTGTGAAAAGAAGATGTTT
TAGGTAGAGAGCCTTCAGTGAGGGATATCTATTGTTCTATCATGTTGGGTTTTTCTGTCA
CGCTGTTCTAGCTGTTAATCTAGTGAACTTGGTTGATGATGTCACAATTTTGTATTGTTG
AATCCTAAATGATGCTTTGTTTCCCATTTTTGTGTTGTTTTACTTGTGCCTTGGACCCAA
CTGACCCATTTGGTTCTATCATGTTGGGTTTTTCTGTCATGCTGTTCTGGCGGGTTAATC
TAGTTGACTTGGTTGATGATGGCACGATTTTGTATTGTTGAATCCTATATGATCCGTTGT
TTCCCATTTGTGTTGTTTAACTTGTGCCTTGGACACAACTAACCTTTTTGTAGGCATATA
CCTCCCA
>TeaL_180834
CCTACTTTAATTTCACATTAAAGTTTACCAAAAAACTATTTTTTTTCCAACACTCTTGCT
ATATAATAACATCATTAGCCTCCTTTTTGGTTTATGCTTTTTGTTAAATATTGCTCAAGC
AGCAATTTTGTTCTCTTCATTTCCTTGGTTGAACCTAACATTGGGTTATTACCCTTCTTT
TTTGATTCGTATACCAATTGTATTTTGTTAATAGGAATGGCCCATTTGTGTGAATTATAG
AGCTATAGCCGAGTACTTGGTTGGAATGGTGGCATCTTTCTGTTTTATACTAGTGAGCAG
CGGCATGTCAAAGCAGAATAGTTGGCTAAATATATTTTCAAGATTCTGTTACTTTGGATT
TGGAAATTTGTTCCTTTTCTTCTCCTTCGTCTTCTTATTTTTATTTTTTTTATTTTTTTG
CTAGGCTTCCAAGATTTATCCACTTGACCTACAGTTGCATGGATTTTTGTCGAGCATTTT
GGTTTTGATGTTAATCTTAGTTTCAGAATTTAATCTTTCGGTAACTTTCATTGTATTTGA
AGACAGCTTAATTTTCCAAAGTCGACTTCTTGATGCAGCAAATCAATCAAAGAGGACCCT
CTACTAATTCTTCTTCTTAGTCTTGCAAGCTTGCGTCGATTTGAAGNNNNNNNNNNNNNN
NNNAAGAGGACCCTCTACTAATTCTTCTTCCAGGTCTTGCAAGCTTGCGTCGATTTGAAG
GCTTGGGAGCTCTCTGCGAGATTTTCAATGCCATTTCAATGAAGCCCTTGAGAAGAAGAT
GCATTGAGTTGTTCTGTTCTGTAGGTAGATATGACGGCAATTTACAATATGTTCATTGAA
TAGTTGAATGCTACAA
>TeaL_180835
ATTCCATTTTTATCCTTAATCCCACACCACTGAGTACATACCTCAAATTCGCGACAACCA
TGGAGCTTAAGACGAGTTAGATTCCAGCATCGGAGCGAAATGAGGATGAGAGCGTCGTTG
CCGATGCTAGTAGATCTACGATCGCATTTTAGAACGAGTTCGGTCACCGAATCAAATCGA
GAGAAGAGAGCTGGAATCATTGAGAGCAGATCGTACTAGGCGTTGAGAGAGAGATGGTGG
CAGCTCTGTCCCTCCACCCCAAGCCACTGGCGGCAGATGAGAAAGCACTGTTTCTGATTG
CCAGAACCGAGGGACATGAAAATTGAAGCCAAGCATTTGTCAGGAAGGTTCGAGATGTAG
TCGGAGAAGACGTCGTCGTCGATGATGACATCGTGAATCTGCGATTCGTTCTCTCTGCCG
TGCATCGGAGAGATCGAGACCGTCGATGTGTGCCTGGACCGATGGCTGTGATCTTTCGCG
GCGGCGATGGATGGTGGCTAGGGTTAGGGTTTGGATGTTGTGCTAAGGTGATGATGAGAT
GTTTCCACCAAGGCAATAACAGTGGATGGACTTTTGGGAAGCAAGAGCTTCTTATTTATG
CTTTATGTATGTATGTTTGTTATTTGTAAAGCCAGGGGCTTAAGTTGTAATGAGCGAGAC
TCAATTTGTGTAA
>TeaL_180836
CACCAATTTGTCCTTCGGCGGTGCTCGATACATTGGTACCGGTCGTGGTTTCGCCACTGC
CCGTATTCCTTTCGGTATTCTGTACTCTCGTTTCGCTGGACCCTCTATCTACATTGGTGC
CCGTTCCTTAATGATGCTCCTGTTCGCCACGATCACGGTGTGGGGACCTTGGCTCATCTA
CTTCTGGGCATCCCTATTGTCCCTCTGCCTGGCTCCGTTCCTGTTCAACCCTCATCAGTT
CTCTTGGGACGACTTCTTCATTGACTACCGCGAGTATTTGCGCTGGCTGTCTCGCGGAAA
TACCCGGTCGCACAGTGCTTCCTGGATCGGTTTCTGCCGTCTCTCACGTACCCGAATCAC
TGGCTATAAGCGCAAGGTCCTCGGTGACCCTACTGCCAAGTTGTCTGGAGACGTTCCTCG
CGCCGCTTTGACCAACATCTTCATGAGTGAGATCCTTGGTCCTCTAGTCCTTGTCGCCAT
CACTCTCGTCCCGTACTTGTTCATCAACGCGCAAACTGGC
>TeaL_180837
GCACAAGAAAATCTTATTATTGATTGAATACCTCACAATTACATATCAAAAGTAAAGAAA
AAATAAAAACAATTAACAATGGACATTGAGAGAAAATACCACAAAAAAACAGACAAGAAA
ATAGAATCAATTCAATCTCCAAACAAACAGAGAATTAACAAACGATGAAAAAAGAAGATG
AACCTTTCATATTCTCCGAGCATTGAATCGCATGGGAGTCGAATCGGGACGAATCACTAG
CCCATCATCACTCCTCTGCACAGTCTTGCTGCTCTTCAATGGCGACACCAATCTATTCGC
CAATCTCGAAGGCGAAAACGATCTGCGTAGCTTCGCAGCAGTTGATGACGAAGGCTTCAA
AGCATTCTTCTTGCTCAAGCTCGTAGATCTGGTGGGGGGGAGAGAAAGAGAAAGCGGCGG
CGGAGACCTAGTTCTGATCAAGAACTTGTGCGGAGACTTCGTCTTGCAGAACTTGTGATG
ATTTTTAGGCGGCGATGAATGAAACAATGGATTCGGAAATAGCACAGTCTTCCTCGCCCA
AGGCCGATTCCTCGGAGACACTCTGTTCGCAGAGTAGCGTACATTTTCCTTCTCGTTTTC
CGGGAAAGGCTGCTTGAAATTGATGCGAGATCGAGCTCTTTGGAGGGAGGGAGAGTCAGA
TTCCAATCGGATCGATTGCAATTTGACTTGTTTCTCTCTGTTTCTTCGAGATCGAAGTTG
ATCGGAGGTTTTAGGGTTTGGTTGAGTCTGGTTTTGCTGTCGCCGGAGATTCACCGGAGT
TTTGGGGTTGTCGGAGGAGGATTTGGAAGAGACGGATGTGAGTATTTGTCNNNNNNNNNN
NNNNNNNNNNNNNNNNNNNNNNNNNNNNNNNCGACTGTTTCTCCGACGAGCATTGCCGGC
AACGACATTCGCCGCCATTCCCCTGTATTTGTTGGCAACTTCCCTGGTGGAGATGATTTC
CGAGAGTTAGCATTCTTGATCCTCAAAGACTCTTGTTTGCACCTGAGGCTAGTCCTCAGG
TAACCTCTGGTACTGCGAGGACTGAGGCTCACACCTGATATCACCTTTGTCCCACCTGAC
ACTGTGTATTGAAGCTCTTGCAATCTTTCCATACACTTATCCACCTTGTCAACTGTGTCT
CTGAGAAGAGTGGGGTTGAGAGGAGCCACCATTTTCCTCTGCTTTGGTGGGGTTTTTGCT
ACCATTTTTATCCTTCACACAGATTCAAAATCAAATCAACCCAAAAAAGTGGGTTTCGGG
GAAATGAAATTTGCCCACTCTCCTCTCTCTCTCTGGAACTCTCTCTCACTGTGTCTCCGA
AGTGGGTTCATGTTGGTGGACATGAACGGAACAACACTTTGGTAACGGATCATTTTTAGT
TGCTAACGGTCGAATCTAATCCACC
>TeaL_180838
TGATAGAAAGTCTCCAGCTTCTGTCCCAATAATGGTAGCCATGGATGCACCCAGGCGTGA
ATTGGAATAGTTTCCCGACGTGGATCCCATGAGTCCACAGCAGCTGATAATTTGGGCATA
ACAATGTTGTCCAGTATAGTTTGTAGGACTAATGGAGGCATCAGCTTTTCCCAAGACTCC
AAAAACCGGAGCATCGGTTCAGGGTCTCTTGCCTGCCAAGTATTGGTGCCAGATATTCTC
ACAGCAGGGAAGACAACTTCCATAAACAGCCAAGTATAAGGTGATGCTGCATCAGAAAAT
TCAAAACAATCCTCTCCTTGCAACAGATTCTTCCACAAAGATATCACATCCACCCCATGG
GATGGATTTTGAAGAGGATCCCATCCCTGAAATACTCTAATGAATAGAGGAAGTGCAAAT
GAGCATGCAATGCATGACAAGTTACAGAGTTTGTAATCATCAGCATACCGCCTCTGTAAG
TCCCCAAATAACTTTGTGAGGGAGTCTAGTGTCAATGTTCCGAGCAAATTCTCCTTCCCA
ATTTGCTCCAATAAGCTCACTATTTCTGCCATATTGTCCAGCTGTTTCTTCTGGTGAGCT
GCATCAGATTGAAGCTTCTCCTTCTCCTTCTGCAAATTGACCACCATTTCCCTCTCATTC
CTCAAATCTTGATCAATCTTCTGTATGTCCAACTCTGCTAAGTCTACAACCAATCTCACA
TTATGCTGAAGCTCAGGCATAGGGATGTCATTTTCCCTTGCTTTCTCCTCGGCATTCAAG
TTCTCCAAGTTGGTCAAGACACGAACCTGTGGCCCTCTCATATCAAAAACTTTTTGAACA
ACTTCCAAGCCTTGCTCTTGCTTCCTGGCCAAAAGCTCTTCAGCAGTAACATAACCCTTC
TTCTTTGGCCGAACTTGCTTCAACCAGAGCTTCTCTTTGGAGTGACTGGGGCAATTTCGT
CTCTTTATAATCATTGAAACCCATCCCCATTTTTTTGGGACGCAACTTGGCCTCAATTGG
AGCGACAATTCCTTGCTCATTTTTTCCAAGCCCACCTCCTTTGTAACCCATCTTCTCAAG
CAACTTCATCCCAATCCCTTTAGTGTGCTTCTCGAATGCACCTACATCACCAAGCTCCGG
TTCTCGCCTTCCAGCTCCAGATTGAGATTGAGATGCAGATGCCTTGGCTAACCTCGATTT
CTCTCTTTCCCTCTCACGCCGCTGCTGTGCACCTTCCTTGATCTTTCTGCCAAAAGCAGT
AGGGAGGAAGTCGCCATCGTCGTTGTTGTCCTTGTCCTTGTCCTCGTCTATTTCTTTCTT
GGTTAATATAGAAGAGCTCGAATTAAAACCCAGACCAACACCGGGACCAGAAGAAGAACC
CCCGAAGAAGCCTAAACCGGAGGACTCGGCCGAAGCAGCATTTTCAATTCGATCCTCGTC
CTCTTTGGAATTGCGATCAATCTCTTGGTTGGGCATGATGGTGCCGGTGGAGACGAAATT
GACAGGTTTTGTGAGGTCGGGTTTTCTGGAGAGATCTTTCTTTCTGTGCTTCCGGGAAGA
GGAACCATCGTAATCATCATTATCGACAGCGTCGGAATCGCTGTCAGCGAAGACACCAAA
GAGGACGTCGTCTTTGGTCTGACGACGCTTGTCTTTGCGCTTACGGTAGTAGAATTCACC
ACCAATCCATTGACCATCTTCGAAATCGTTGTCCGTGCCAAACCTTTCCATATCCTGATA
CTCCTCCATTTTTCCCTTCACTTCTTTCTCCACGCAAGAAATTGAGTACCAACCTGATTT
GTTGAGTCGAACGAATCTGCAACAGAGAAGGATTTAAGGAAGGGAAAGGAGCATCGCATC
GACGGCTAGCGCAAGCTCTAGACGGTTCGGTGTGACGGCAAATTGGCGCGGCAATGGGGG
TGTTTGCTCTAAAAGCCTTCAATAAACCTAATCAGGTGACTAGGATTTGTATCAAATTCT
CCGATTCTTTGAGCTTTTTTGGTTTGTATTTCAG
>TeaL_180839
CACATATTCAACCTTTTCTATGCACTAGTCATTATTATGTCCATTACAATTATTGTTACA
TATTAACACCCACTTTTCTAATGTTAATTCTTTCACCTTTGTTTTGTATTTTACTTCAGC
AGATGTGAGACTTTCGACTTATATGCATCAATCTACCAAACCCAGAAAACCCAGAAAAAT
AACTGCTCAAATCTATTCACAAATTTGCAAATTTCTTGGGCCATTGTGCCACACTTATAA
ATCTGAAGAAACTGCTATGCTATGCACAAAGGAGAAAAACTGTGTACCAGAGGTGAAAAA
ACCAAAGCATAAAAAGTTCATCTGTAAAAACTTCCTGATGACGGAGAAAGAAAAACTGTA
AAAACTATGTAACAAAGGTGAAAATTTCATCAATTAAATCACCCTCCATTTTAAGTGCTT
CCAGTGATTTCCCCACCCAGTTTCATTCTCTTTGCACTTGGACCCTCCAAAACACTGCCA
GGCTGCAACTTTTTAACCCTATCATGGCGGAAAAGGCAGTTAGACCCATATCGGCATCCC
CTCGGGCTATTAAAGAAGATGCAATCTTTCTGAAACTTTGGTGTCAATTCATTTGGTTTT
AGATTTGGAACCAATTTCAGGTCCTGAACATGAGATTTTCCAGATTGTGAAAGATTATAT
TCCTCAGTTTCATCGTTTTTTCCATGTTGCCTGATAAGGTTCTTAATGTAATTGATGTCC
TTTACCGGAGGGCCCAAAAATGTAGATGTTGGAACAGTATCTGGTGAGAGTGCTTGCATT
TGTAAACTGCGCTGCACCATATTTACCAATGGGTGCAAGTTCAGCCCTGTTGTGTCCACT
GACGGTGCCTTAAGTCGCAAATCTGGTTGAATCATATTCTGTAATGCTATCAAGTTTGGC
CCTGTAACATCTGGCAAAACCATATCCAGTTTCGGACTCGAAATTGGAACCTTCAGAGTC
GATGGCATAGACCCAGAAATGGGTTCATTTTCTGTTCCATATTCATTAATCATCATCTTA
ATCTTTGCCAAATGTGGTTTCGAGCTGGGCAAGGAAGCTAGCGGTGTTGCTAGCTTCCCT
ACAGCAAAAGGTACACTTCCTGCTTCAGTGGGCACTTGGTTTTCATTGATCAATTTTTTA
ACCACTGGACCAGGTCTCGGACTGCAAAAAGCAACCCGGGATGTCGCTGGCTTATGTCCA
GAAACAGGTGCAGCTCGTGTTTCAGTGTGTGCTCTGTGTTTATGGATCAGTTTTTCAATC
ACTGGCTCAGATTTTGGGCCAGGTAGTGCCACTGAGGGTGTCAGTGTCACCAGCTTTGAC
CCAGAAATTGGGTCCTGTTCATTATTCAATTGTTTAATCACTGGATTGGGTTTTGGGCCA
GGTATAGCAGCCGAGGGTGGAACTAGAGTTGGGCCTGGTATGGCAGCCGAGGGTGGAACT
AGATTTGGACCAGGTATAGCAACCGAGGGTGAAACTAGATTTGGGCCAGGTATGGATGTA
CTTGCTGTCTTCATTACTGCCTCATTTTCATTAATCACTTTCTCAACCAGACCTGGCTTT
GTGATGGGCAAAGGCACTGATGTTGTCAAAGACTTTGATTCAGACACAGGTTCAGTTCTA
GTACCGGCAGTAGATCCTTGCTCACGGATCAATTTCTCGACCATTTTTGGGTCGCTGAGG
AATTTAATGAGCAAATCAGGGTCAATCAAGCTTGCATGTTCTTTGCTCTTCGTGATTGCA
GTTACTGCAGCCACAGCAGCAACAACTGCATCAGCTTGAAAACCAGGTAGAATCTCAAGT
GCTGGTTTTTCATTGGCAGAAGGCTTTAGAGAAGCAGCAGGGTCAGATTCGGGATTTCCA
GATAACACACCTCGGGGCAGGGCTAGTGGCTGCGAGTTGAAAGACATGTTTTGTGGTACT
ACCGTCTCAGATGGCAGATCTACTGCCACATCTTCAATGGGAGTGATGGGGATGACAGGG
ATGTGGCTATCATCAAGATGATCTTGCACATCCAACGGCCGGAAGAAGCTGCGATGGATG
TCAGAAACACGAGTATAAGCTGATCTGAATACTTTCCTTTCCCTATTCTTTTGAGTTTCT
GCCTCTTTGCTTTCCTCACCAGCAGCCACATGCCAATCAGGATTCAAAACAACTTCAGGA
GGGCATTTCCATTCAATCTGAGGTATGTGGGTGAGTTTCTTCTTTAGTGGGTCCATAGAA
TGTCTGCCTTCAAACCTGGAGGAATGGTTGTCAGAGTACACACTGTTAGTCTGCAGATGA
TCTTGAGTGTGCAGACCAACTTTCGAAGGGCAATCCTCGGATAAAAACAACTTTACCTGA
CAAAGCTTAGCCCCTGAAGCCCAAGAAACACTTTTCGATTCCTTCAGTCCCTTCTTCATG
AGCTGTCAATTGATTGAAGCATTTTTATATAACGCTCTGCTTCAATTAGTCCCACTCAAT
GAATGAATGCGATTTAAAGTGTATGATTCATAGATTTTGAAACCCTAATTAGGAGGCTAG
TCTCTCAGTACTAGTTCAAAGTTGTTGTCGATTGGGGATGAATGTAAACGATGCTCACTC
AATCTCTCAAGAAACCCTAGAAGCATCCATTGCTGTTGAGGAGCTGTGCTGGCTTTCAAT
GAGGGAGATGCCTTTCTA
>TeaL_180840
ACATCCAAAAGAAAGCAATTTGACTTTGACATTTCCAGCAAAAAATCAAATAACAAAAAG
CATAACAATAATACATCAGCCAAAATAACAAAAATACCAGCTGCAACCCAGGTACCTTGC
AAACCCCTGTATAGAAGTTGCACCTTTGGAGGGGCCACATTCCTCCATAACAGGTCAGAA
ATGTGGCTGATAGCTCATATGTGAGTTTGAGCATATTCAAAGAGTTCACTTCAGAGTTTG
AGCATATTCAAAGAGTTCACTTCAGGGCCTAATAGCTCATATAAGAGTTTGACCATAACT
TGTTTGATTAATATGGAATTCCTAATTCATTTTCACGAACAAAATAAGGTAAATTATAAT
CCATGCTCTGATTCGTTAGT
>TeaL_180841
AGGTCACTCTTCACTGTATTGTAGGTTTCAGTTCTGGTTCAATTACATTGTAAAACCTTA
ATTACAAATGGCACGACGGGTGATTTGTTTGTTTAATTTGTACTATGTACATGTATTCAC
AAAGATACACATGCAGTACATAGATTGTGTTTGGTTTGCAATTGGATGATGAAGAGTATG
AATGAATATATAAGAATGCTTGAGATCAAAGTTTACTACATTTTGGCTGCAACACACAGG
AAATTGAGCTTCCTTTTGGGAAGATACCCCACTTCAACATTTAAGTTTGCTGATCTTCCT
CTCCAAAAGTAGCATTTACTTTGCAATTAAGTTTGAAATCCCTATGATGGAATCAAGTGT
GAAAGAAATTTATGTGTTCCTACGATGTTAAGTGCTAACTTACTAGGTTACCTGGACTGG
ACTAAGTAGACATTGTCCTATTGTGAAATATTATGGTACTAAGACCTATTAAAAACTTTG
ACTGATGAAGTTTATTCATCTCCAAAAGGATTGGCGGAAAATATAGAATAAATGAGTAAA
CTAAACTAATAACTGATACAGGAGAGCAAGAATAAGTTTCTTCAAGGGTATGTTTGATTA
GTAGGATTATAGTATAGAATTGAGATTGTTAGCCTAAGAACTCACAATTCTATGTTTGAT
TACAAATGTTATTAGTCGGATTACATGTACGGCGGACATTCAATCTGATGAAATTGGCGA
ATTTTTAATATTGAGAGGGGTTGGAAATCATAATTTGAAGTATGAAAGAAATAACATAAA
ATGAATACATAATAAATAGTTATCTCACTAATTTAATTGGATAATTAATCCTACACTACT
TCATGGGATAAGTAATTCTTTCACTATTAATCTTGTTAATCAAACAAGGCCAAAGAGTAG
AGTGCTAAATGCTAAAGTATCTGCTTTGTTTCAACAAGGGGAGTGGAAGTGGCTAATCTG
CTTTAGTAAATCATTGAGTAATTCCCCAAATTCTGTTCTCAGTTGTGGAAAGGAAGTACA
ATGTAAAGTGGCTGCATAAAACTGTGAATTCACAATTAAATTTGCTTGGAATACTATCAG
GTCTGTGAAACCAAAGGTTCCAAGGTTTAAATTTTTTTGGTTCATACAGTGGTTAAGTGG
TCAAGGAAGGTTATCTGCGACGGATCAAATTGGAAGATGGGCTATTGTTGATGATCTTTG
CTGGGTGATGTAACAGTGAGATGAGGTGAACCACTATGGTCTATTCTTTGAATGTATGTT
TTGCCAACAGGTTTGGAAATGTTGGTTAGGAAGTAGATTATGAGGATCCATCTAAAGATT
CATGGAGAGTTTTACTGGGCTGTTCATTATAAAAATGGAAAGTCATTGTTCAGTCTATAA
ATTATTTGGTGGCCTATATTTCATGTTGAACTCCAGAATTTTCTCACACTCTTATTTTGA
ACTTGAGGCTGTTCTGGGTAGAATTGTTACTGATATTAGAAGTAGGTTGTGTTCTTTGAG
GAATGTTGAAGATACAGAGATAAATAGGCATCTTTGGCCCCGTTTGGTAGAGCTGTGGAA
CAGTGATTATAGCTTATAATTTAACAGTTTATAGCTTATAACTTTGAATATAAGCTGATT
TTTGACTTATAAATTAAGTTTCTCCTCCTCCCACTCAAAGAATAAGTTGATTTTTGACTT
ACAAAAAGTTATAAGCTGTATTGTTAAGCTGAACCAAACACATCAAAATAGCTTAAATTA
AGCTAAAAAGTCTTGGTTGTTTGTAGTAGGTTATTGATTTTGATTGGTGAAATTTGATTG
TCTCAACGAAACAAAGAAAATTATTGAGAAAGATGCCAGTAGCATAGTTGACAAAGTCTC
TTGGGTGTCTAACACTATAACCAGAGTCCATACTCAAGTCTTCTTAGGAGCTTAAAGGCA
TTCTTCACCTATTAACAATAAATGGGATGGGATTGGTAGTCCTTCAAGTTCCAATGCCAT
TCAATCTAAATATTCTAATGAAAAATTTAGAAGCCTTAGTTCTTAATTTTCAATTTTTAA
TTTTAATTTTATATAACTGGTTTAATCTTTAAAGTTTTGGGTATGCGTTTGTTCATGTAC
TCATTTATTTGGTTGGGGTAAATGAGGAAAATTTGAGTTTGGGTTTGAGGTTTAATGACA
TGTTTATGTGGATGCAGCTAAAGCCAAGTGAACCATATTCACATAGCTCTAAACAGCAGT
TAGAGATATCATCATTAATTTGTTCCAGCAACATTCATTATATTTTTTGTTTGCAATTTC
ATCAAATCATTACATTCCATGTGCATATGAACTTTAATGTACTTGGGAATTATCAGTTTC
TGCTGAATACATACATACACTATCTATAATAGATGCTGTGCGATACCAAAACTTGACCTT
TGTTAAACCTGGCAATTTTACAATATTGTATAAAATATATTCTTTTGGATTAATTTTTTT
GTATGGTGATTATGAATCAGTAGCATGTACAGGTCTCCCTTTCTCTCTTTCTGCGTCAGA
GGTGTTGGCATGATTGTTCTGTGTTGATACCTT
>TeaL_180842
TTTTCTTTTTCTTTTTAATTTTTTTTTTATTTGCTTTTTTTTTTTTTTTTTCTAAACTTT
TGTTTTTAACTGATGATGTTGCATGAAATTTTACTTTTACCATCAGCCTGTTGGTGACTA
GAAGAGATTGTGGTCCAAGAGAAACGGTGTCCACAAAATCCTTTATGGTGTTATTTTCTC
ACATTTGTCTATCTTTTTTCTGCAGTTTGTGAAGGGTAGTGTAAAGAACCAGAATGTCAA
TGTTGATGCTTGCTTGCTGCAAGGTATACATATCTGAAAGCCGAAACAGGGCTGCCCTTG
ATTCAATTGAACGAGCTGCCAAGCTATTCCCTCAAGCTGCCATTGTCAACAAGTTTGAAG
ATGAGACTTACAATAGAGTTGGTTACACCCTTGTCTCCAAGTTGTCACCAAATCCATCTT
CAGGCGAGTGTCCTTTGAAGAGCACTGTGTTTGCCATGGTTAAAGCTGCCTTTGAAGCCA
TTAACCTTGAATCGCACTGTGGAAGTCATCCCCGCCTTGGGGTTGTGGACCATATTTGTT
TCCACCCCTTAGGTAGTACTTCTCTGGACCAGACGGCAGGGATGGCAAAATCTTTGGCAG
CTGATATTGGCTCCGCTTTGCGAGTACCGGCTTTCTTATATGGAGCAGCCAATGAAGAGG
GAAGAACACTCGATTCAATCAGACGAGAGCTGGGGTATTTCAAGCCTAATTTTTCTGGAA
ACCTGTGGGCAGGGGGCCCAAAATCAGAGCCCTTGGCACTGAAGCCAGATGAGGGTCCAG
CTTATACAGTTCAAGCAAAGGGCATTGTTGTAATTGGAGCAACGCCATGGGTCGATAACT
ACAATGTTCCAGTGTACTCTACTGATATTGTCGTGCTTCGTAGAATCGCAAAGCGGGTAA
GTGGGAGAGGTAAAGGACTACCATCTGTGCAAGCTATGGCACTTGCTCACGGTGAAGATG
TCATTGAGGTAGCTTGTAACTTGTTGGAACCAAGTAGGGTTGGCGGTGATTTGGTTCAGC
TTGAAGTCGAGAGGGTTGCAGGGGAAGAGGGTTTGACTGTAGGAAAGGGATATTATACTG
ATTTTTCTCAGGAAAAAATAATTGAAAGTTACTTGAATTTGGTGTCAAAAAAAAATAAGA
AATAAAAAAGTTACTTGGAAGTTGGATTTTGTTCCAAAGATACTTGTTCTTGTAAGAAGG
GAATTTCAGATTGTAATTTTAGTTTATTTTTGTGTGCATTTAATTTGGCTGTTCTTATCA
ACTTGTCATGATATTAAGAATTTGCAATGCAAGTGACAATTCGAAAGGTG
>TeaL_180843
GTTTTTGTTTCATTGGGGTGTTATTGATTACTCTGGTGGTTATGTCATTCATCTTTCTTC
TGGAATTGCTGGTTTCACCGCTGCCTATTGGGTTGGGCCGAGGTTGAAGAGCGACAGGGA
GAGGTTTCCCCCAAACAATGTGTTGTTGATGCTCGCGGGTGCAGGGTTGCTATGGATGGG
TTGGTCGGGTTTCAATGGTGGCGCACCATATGCAGCGAACATCGATTCATCAATGGCTGT
ACTAAACACAAATATATGTGCAGCGACGAGCCTTCTCGTATGGACATCGCTCGACGTTCT
CTTCTTTGGAAAGCCATCGGTGATCGGAGCTGTTCAAGGCATGATGACCGGCCTCGTTTG
CATTACTCCAGGTGCAGGATTGGTACAGAAGGTGGATGATACCCTGGGCGTATTTCACAC
ACATGCCGTGGCGGGGCTGCTAGGTGGCCTCCTCACTGGACTTCTAGCCGAGCCAGCCCT
TTGCCGACTCATACTACCAGTACCCAACTCAAGAGGTGCATTTTACGGCGGCAATGGCGG
CATACAGTTTCTGAAACAACTAGTGGCGGCTTGTTTCGTCATCGCCTGGAATGTTGTGTC
AACGACAGCAATCCTCTTAACAATACGCATTTTTGTGCCTCTGCGAATGCCAGATGATCA
ACTGATGATTGGAGATGACGCTGTTCATGGAGAAGAAGCCTATGCATTGTGGGGAGATGG
CGAGAAATATGACCCAACAAAGCACGGTTGGCACATGTCGTCGTACACGGAGCAAACGGC
ACCATCTGGGTTTGTCCATGGTGCAAGAGGTGTCACCATGAATCTATAGATTGATCAGTT
CTATTTATACAGCAGAAAACTTTTATAGATACAGAAATCAATCATAGAACCAGATATACT
CATGAGAATTGTGTCTAGCTGTGACTTTTTCTGATTCATTGCTTGCCCTAAGCATGCTTT
GTACAAACAATTTTTGATATGGTAAATTCCATTTTGACTGAAAAAAAGAAAAAAAAAAAT
TAAAAAAATGGC
>TeaL_180844
ATGCATTTGACACTGAACAATTATTATGTGCTATGGAGAAGTTGAAGCATGGGCAAGAAG
TAGATATTCCAAAGTATGATTTCAAGAGTTACAAAAGCGACGTGTTTCCAGCTCGAAGGG
TGAATCCTTCAGATGTAATATTATTGGAAGGCATACTGATTTTCCATGATCCTCGTGTCC
GGGATCATATGGTACTTGATCAGTACTCAAAATTTGTGAAGCCTGCTTTTGATGATTTTA
TACTTCCAACGAAGAAGTATGCAGACATTATCATTCCCCGTGGTGGAGACAATCATGTAG
CTGTTGATTTGATTGTCCAACATATCCGTACAAAACTGGGTCAACATGATCTTTGTAAAA
TATATCCTAATCTTTATGTCATTCAGTCAACTTTTCAGATACGGGGCATGCATACACTTA
TACGTGATGCTCAAACAACAAAACATGACTTTGTTTTTTATGCTGATCGGTTAATTCGTT
TGGTTGTTGAGCATGGCCTGGGACATCTGCCATTTACAGAAAAGCAGGTGATCACTCCAA
CTGGTTCTGTATATACTGGTGTGGATTTCTGTAAAAGGTTATGCGGTGTCTCCGTAATTA
GGAGTGGTGAGAGTATGGAGAATGCT
>TeaL_180845
GAGCCTACAACTTTTATCATAGCACAAATCAACAAAAATGGCATCGCAGCCCAAAGAAAT
TAAAGTGATTTAGTCCCTAACAACATGTTAGGGTACTGAAAAACCTAATTAAAAAAAAAA
ACACGATCTCTACAAAATCAACAAAAATGGCATTGCTGGCGGGTGACACATAATTTTTCG
CCAGTAAAACCAGACTGGTCGGCACAAGAATGTATTGTACTGGGAATTTTGGCTCAAAAT
ATTTCCCATTCAAATAGAATCATATGTGACTTCACGTTCAATGAAACTAGGATCTAACAT
AAGCAAAACATTGTGAATGGTACTTATAAGGGTGCATTATGTATGTATTTCCTGTCATAC
AAGCCAGTTACTTGGTCAGCCACGGCCCACATGATGGCCTGTCCAGGCGGGATCCTCATA
AGCCGAGGCAGCAGTCCCTTCCACAATGCACGCAACCCTTCTTCTCTATATATTGTCGGG
ATAGCGTGGACCATCCCTTTATACTTCAACTCGCCTCCAGATCGGCTCTGGGCCATCAAC
CTAGTTTTCACAACATCAAAAGGGCCGGTGCAGATGGGACCGGCTGTTCCCGCAAGAAAT
CCCGATATCATAGACTGCCACGGTTGGAGGACTTTCCCATCATCTTCGTGTTTCTTCCAC
AAGAGCCGGTCAAAAGCATTCTTGGCTGAAAACATTGCGGCTTGGTTTGTTCCATTGCGC
ATGAAACGAGCACAATGTACAGGGCCTTTGTACTTTAATAGCTCGTGACTCAATCCTCTC
TGCTGTTGCAGTCTTATTTTCACCACCTCAAACGGAGTGACAATGACGAGAGCTTCAAGA
ACCCCAGCACCGAACCCAGCAAAAAACCTCCCTTGGTTGCTGAGATTCCCTGAATTCGAG
TCCTTGAAAGCGCTCTGTAGCACCGCATTCGAACCCATCCGAAGCGCATACTTCAGAGTC
AAGTGAGTCGCAAACGGAGTCAATCCCTTCCACAGAGCTCGCACGCCCTCCGTACGGACT
ATGGTGGTGCCGCAGTGGACTATACCCTTGTAAGCTCCGGACCGATCGAGCTGCAAGCGG
GTCTTGATAACGTCGATAGGCTGTAAACAACAGGCCTCCATGACCCCTCCGATCGAGCCC
GCCACGGCTTTCACGTACGGTGGGATTGATTTCTGTGATTTCTCAGTTTGGTCCGCCATT
GAAGAAGAAGAAGAAGGAGGTGAAACGGTGACGTTTTGGGGGGGTTTGGGTTTGGTTCTC
CTTCTTCTTCTTCTTC
>TeaL_180846
ATAATAATAATAACCCACAAAAAAAAGCAGCTGTACTAGCAGTTTTTATGGCTTCTTTTG
GGTTAAAACACATTATCCATTAAAGAAATTCAAGCCTACCGATATCCGGCATAGTCAACC
CTGATCCACCCCAAAAGGTAGTCAACCCTGAATTCCCAGATTGCCAGAATACATTATTGC
CGAGTAGAGCTCAGTATCAGTATATATAAACTCTCAATGTCACCCAATCAGGTGCATCTG
CCTATTACACAACCTTAAAGTAGTAGCCTTCAATCAAACGTGTCCGAGTCGTGAGGCATG
GTCACGAACAGCAAATTGAGAATTAAGGAATCAGAAACCTCTGACCTCATTATATGACAC
TCCTCAATCACCTATCCCAATCTTGGCCGTTGGAACTAACCTCCAAATAGTAATTTGCCA
TTTACACCTGCACAGAAACCCTGACGCCACGCAATGGCAAAAAAATGGCCTAGATGATGG
AATTAACTCAACTACACAGAATTCATTTGGAAATAACACAGGCTCAATCCCGAAGGCCAA
GTTCAAGCTCAAGTTCATCATCCTGTTCAAACAACTTTAAAAGACGGGCATACTGCTCTT
CACGTTTTTTCTTTTGCCACAATTTATAAAGGAAAAATGATAAAAACACGGCTGCCACGA
TCACAAGGCATGCGATAACTATCTTCGACCCCGTGCTGGAACCGGCATGTTTATCAGACT
TCGTATCATTTTTGGAACTTGATGAATCATTTGACAAACCGGCAATGAATTGCAGAGTAA
TTGACGAGAACAATAGCAGGAAGCGCAACGATCTTCCTCCACAGATCTCAGTCATCTCTC
TCTCTAATTTTCTCTCTTTCTCTCTCTAAAACTCTCTCTCTCCCTCTCTCCCTCTCTGCC
TTTACCTCCTAGGGTTTCAGAGCGCCACTTTTGCAATTACCGTTCGGGGAGTCCACTTTC
TCCTACTTCCTTAGTCATCAACAATCAAGCCTCAGATACAGCATGGCAATGGAAATCACC
CAGCTTCTTTTAAATGCACAATCGGTGGATGGAGCTGTCCGGAAGCATGCAGAAGAAAGT
TTGAAACAGTTTCAGGAGCAAAATCTTCCAGGTTTCCTGTTATCTCTTTCGGGAGAGCTT
GCTAACAACGAGAAGCCTGTAGATAGTCGTAAATTAGCAGGTTTGATTCTTAAGAATGCT
TTAGATGCCAAGGAACAACATAGAAAATTTGAACTTGTTCAAAGATGGTTGTCACTAGAC
GTGGCTGTGAAGAGCCAGATTAAGGCATGCTTGCTGCAGACCCTTTCTTCTCCTGTGCCT
GATGCCCGGTCAACTGCATCACAAGTCATTGCAAAGGTAGCAGGAATTGAGTTGCCACAG
AAACAATGGCCTGAGTTGATAGGATCACTCTTGTCAAATATTCACCAGCTTCAAGTTCAT
GTCAAGCAAGCCACTTTAGAAACATTGGGGTATTTGTGTGAAGAAGTTTCTCCAGATGTT
GTAGATCAAGATCATGTGAACAAAATCCTTACGGCTGTGGTTCAGGGGATGAATGCGTCA
GAAGGCAGTATTGATGTCAGGCTCGCTGCTACCAGAGCATTGTATAATGCTCTGGGCTTT
GCTCAGGCCAATTTTAGCAATGATATGGAGCGTGATTATATCATGAGAGTTGTCTGTGAG
GCCACTTTATCCCCCGAAGTGAAGATCCGGCAGGCAGCTTTTGAGTGTTTGGTCTCCATT
TCTTCAACATATTATGAGAAATTAGCTCCTTATATACAAGACATTTTTAACATCACAGCA
AAGGCTGTGAGGGAAGATGAGGAGCCTGTGGCCCTTCAAGCTATCGAATTTTGGAGCTCA
ATCTGTGATGAGGAGATAGATATATTGGAAGAATATGGGGGTGATTTTACAGGGGATTCT
GACATTCCCTGCTTTTATTTTATCAAGCAAGCGCTCACTGCTCTTGTCCCTTTGCTGTTA
GAAACACTTCTTAAGCAAGAGGAGGATCAGGATCAGGATGAAGGGGCTTGGAATCTTGCC
ATGGCTGGTGGCACTTGCTTAGGTTTGGTTGCACGAACTGTAGGAGATGATATTGTGCCA
CTTGTTATGCCGTTCATTGAAGAGAACATCACGAAACTTGATTGGAGGCAAAGGGAGGCA
GCCACTTATGCATTTGGTTCCATTTTGGAGGGTCCTTCACCTGATAAGTTAACACCTATT
GTTAATGTTGCTTTAAATTTCATGCTCACTGCCTTAACGAAGGACCCAAATAGCCATGTG
AAGGACACAACTGCTTGGACACTCGGAAGAATATTTGAGTTCTTACATGGTTCAACTATG
GAAACACCCATAATTACTCAGGCAAATTGTCAACAGATTATCACCGTTCTGCTTCAGAGC
ATGAAGGATGCACCTAATGTTGCTGAGAAGGCCTGTGGTGCTCTCTACTTCCTTGCTCAA
GGTTATGAGGATATTGATTCGTCATCTCCCTTAACTCCTTATTTTCAGGAAATTGTTCAG
TCTCTTCTCACTGTTACTCACAGGGAAGATGCTGGGGAATCACGATTAAGAACTGCTGCA
TATGAGACCTTGAATGAAGTGGTGCGGTGTTCAACAGATGAAACAGCTCCCATGGTGTTG
CAATTAGTTCCCGTCATTATGATGGAGCTTCACCAGACTCTCGAATCACAAAAGCTTTCA
TCTGATGAGAGGGAGAAGCAGAATGAGTTACAAGGCCTTCTTTGTGGGTGCTTACAGGTT
ATTATTCAGAAACTAGGATCATCAGAGCCAACTAAGAGTCTCTTCATGCAGTTTGCGGAT
CAGATCATGAATCTCTTCCTCCGGGTTTTTGCTTGTAGAAATGCCACTGTGCACGAGGAG
GCGATGCTTGCCATTGGAGCCCTTGCCTATGCAACGGGTCCAGACTTTGCAAAATACATG
CCAGAATTTTATAAGTATTTGGAAATGGGTCTGCAGAATTTTGAGGAGTACCAAGTCTGT
GCTGTCACGGTTGGTGTGGTGGGTGATATATGCAGAGCATTGGAGGATAGGATTTTGCCT
TACTGCGATGGGATTATGACACAGCTTCTTAAAGACTTATCGAGCAACCAGTTGCATCGA
TCTGTGAAGCCTCCCATCTTTTCATGCTTTGGTGACATAGCACTGGCTATAGGTGAAAAT
TTTGAGAAGTACTTGATGTATGCCATGCCTATGCTTCAGAGTGCTGCAGAGTTGTCTGCC
CACACATCAGGTGCTGATGATGAGATGACTGAGTACACCAATCTTCTGAGAAATGGGATA
TTGGAAGCATATTCTGGAATATTTCAAGGCTTTAAAAATTCTCCTAAAACTCAACTGTTG
GTCCCTTACGCACATCATATTCTTCAGTTCCTGGATAGCATATACATGGAGAAAGACATG
GATGATGTTGTGATGAAAACTGCCATTGGGGTCCTTGGAGATCTAGCAGATACTTTGGGA
AGTAATGCTGGTTCTTTGATTCAGCAATCTCTGTCAAGCAAAGACTTTTTAAATGAATGT
TTGTCCTCAGAGGATCATTTGATTAAGGAATCTGCTGAATGGGCCAAGTTGGCCATTAGC
CGTGCAATTTCTGTTTGAGGCTACTGCCACTTGGTATATTCTTTTCCTTTAGGAGTCCCT
GCATGCATATGGGTGTGTCGAGTCGGGTCCAGCATTTGCATTCATCGTGTCGGGTCATCA
CCAGTCTCAGACAACTGAATTGAACTTCAAGTTGTCACTAACTCTTGCATCAGCACCATG
GGGTCCATGATTTGCATTCATGAAGTTTGGTCATCACCTCTCAGACAACTGAACTAATTG
AACTTCAAGTTGTCATTAACTCTTGCATCAGCACCATGGGGTC
>TeaL_180847
AAAAGTTAATTGCCATTCCATTAAAAACAGAGCAACCAACCCAAGCATCAGTTTCAAAAC
CCAACATAAACAGCATCAACGAACACTCATTTGTCTTCAATGAATTCCTTCAAATAATTT
TGTTAAAAAATCCTTCAAATAATTTTGTTAAAAAATACACAAATTCAGCACCCTACTCCC
CAACTAACAATCTATACAAAACAATTCAGAAGAACCGAAGCTACAACTCTACAATCAAAA
ACAACAAAGCAGGCACAATTCTTCAGCTGCAGAGCAATTAATTTGGGAAATTTCAGAAGC
ACTAGGATTGTAGAGAATTCTGAATACGATTAGCGTGGTTTTTTTCTACTAATCATTACA
TTTACCTCTAACTGCCGCAGCGTGTCGAG
>TeaL_180848
CATCTCAAATGGAAAAGAGGACCGAATATGGTATAGGATAAAATGTATAAATAATCTAAA
ACTTGAGCAAAGAGCACATTCAGGAATGGCTCTACAGCTGCTGTAAAATTGAATTTCTCA
TAACCCATTTACTAAAATCTGATGGAACAAGTGTCATGTACGAAGTCTAAGCCAATGAAC
ATAATAATCGCACAAGTTCACCAACATGAGACAAATATATTTCTGCTACTTGCTTCAAAT
GCATAACTTTTCATTAACAATAGCTCGAGCAGCTCAACAATACGAAGTTATCTGTCACTA
TGGGTGGTTATCGTGGACCCCCAAACCATTGCTCACCACGATCAGATGGCAAACGAAATG
GAAAATGTGCAAAGTGGATCCTCAAAACAGGGGAGTCGGGTTTTTTGTCATCAAACTTGT
AACCTTGAAGAGCTTCCATGGCAGTAAGAGCACATTTGGCATCATTAAACTCAACAAAGC
ATAAAACCATAGCCTTATCTCCACTATGTCTGGGCTCCTTATGAACAACTCTGATATCTT
TAAAGCCAATGAAAGGACGAAAAAGATGACCAACTTCTCTCCTCAAACAGTCACTTGGAA
GCCCATCAACAAACAGAATGTTTGAGTCCTTTGCCGGGACTGGGAGGCCATCAACCCTTG
CCAAAGAGCCAGGCCTTTCACTAATTAAGTCTGACAAGCCTGGACCAACACCTACAGAAA
CATCCGATCTTTGGCCAAGTAAAGTTGGATCTTGTAAAGAAGTTGGGTAGCCTTTAATGC
TGGCTCCTGTTGTTAATCCACCAAGACTGGGTTCAGGACGTATGCCAATACCCGTAATAT
CATTCACTCCATAAGCGCCAGGATCTTTCTGTACAAAATCTGAAGAAATACCCTGCAAAT
CATTAGAACTCCATAGATGATGAGATGTTAATGATGATTGTTCAGGCAACAAGTAGCCAG
GAAAACTCGGTCTTGGGATGCTGCCTCTCTCGGCAGGAGCACCGTATCTCCAGTAGGGAT
CCCCCATCCACCTCTCTCTCTCTCTCTCTCAATATGAAAGATAGAAAAACCCTTCTGCGT
GTTTCTGAAATGTGAATTCGACCACTCTCAACTTCAACACTCGACTAGACTCGACGCGAC
TCGCTGATGGATGGGGCAACCCGATTACGGACCCTTTTTCCTCTTTTTGGTGAACGATAA
AGGGTGGG
>TeaL_180849
CTCACCGTAGTCTATTGTTCCACTGTTGTCAATATCTGCCTGCAAAACCCATCATAACAC
AGATGTACAAAAAGATACAGTACTGTCTATCAAATTCAAATAAACAGGAAAAGCATTTGA
TTTAATATAACACTTCTCCCCATCCCAAATTGTTTGTCCATTTTCACTATTCCAAACATC
CCAAAAACATGTTTATATTTTTTAATTTATTCTTTTTCCAACAATTTTGAAAACTTTATC
GACAAGAACTAATTGAGGTCTTTTAATTTGTGGAAAAAATTGAATTTTTTTTAATAACAA
AAATAAATTATTTATTGACTTGATTAGAGGGCATGAATAATGACAATGGACAAACAATTT
GGGATGGAAGGAGTATTAAATAAGCTGTGTAGACAATTCTTCTTACTGCATCCATGAGAT
CCTTAATCT
>TeaL_180850
TTGTGGCTCCATTTGCATGTTAAAAACATCAAAAGAACACTGCTTTTATGCCCATACAGC
TTCCAAGTCTTTTCTTTCTTTGTCAATGAAGGGGATTTGAAGATTTAGGGTTGCAAAACA
AAACTCTTCAGATGATGAAGACAAAGGGCCAACGCTGGAGAGCCGCCGTCGGGATTTGTT
GATCGAGAGTGGACCAAATCTGATGTGTCTCTAGAGAGAGAGGGAGGGAGACAGAAAGAC
AGTGGAGCTTACCGATCTAAATCGCTGAGATGAACTTCGATTTCGATTTTGAGAGAGAAC
TTCTAAATGGCTCTGATGAATCGCCGATCTATTTCGCTGAGACCGATCTAAATCTCTAAG
ATAATTAGGGTTTAGAGAGAGAGAGAGACAATAGAGCTCACCGATCTGAATCGTTGAGAT
GAACTTCGATTTCGAGACAGTAGAGCTTTGATGAATCGCCGATGTGCTTCGAAATGTCTC
TGAGATATTAATCGGGCTCAGACAGCAGATAGAGAGAGAGAGCTCAAGATTTGAAGATTA
AAAAATCAAAA
>TeaL_180851
AAAAAAAAAAAGAAACAAAAAGAAAATGGAAATTAAAAAGAAAAAAATAATTGGGTATCT
TGAGGCGCACGATACGCACCCTATTGTTGAAATTGTAGTATATCCAGCTAAGAGGCCAAA
GATAAGACAAATGTGAAACCTTGTCTGGGGGTTAGGCAGGACACGTGTCATCCGATCTCA
ACCTGTGGTCCCACACCATGATGCTAAATTGCACCGTTGTTCCCTTTCCATGACCCCTCT
CTGGAACACCACCGAGCACTCCGGCAACTCCCCTAGGTCGGCGAACAACGACTCGTCCTC
CTCCCTCATCGACAAAATCACCGTCCCATCAACATCGCCACCATCCATAATGGGGCTCTC
CAGCATGGTAGTCGACGATGTGGTTGTTTCCAAGTCTAAGAACCACTTGAATTGGTACGC
ACCAATTAAAGAATCTTCTCCCAAATTCCCGAATTTATGAAGTTCATTTTCGAAAATCAT
CGTCTTTTCGTCATCAGAATTCGAAACTGTAGTAGGGGAGATGGATGTAACTTCTGCGGC
GGTGGTGGTGGCAGTGACAATAGTCGCTTCGATTTGTTGATTGTGGTGCTGACGGTGGTG
ATTTTTAGATGCCGGCCAAGGGTGGTTGTGCTCGGAGGAGTAAGTGACCACTAGCATAGT
GGGGTCCACACGGCTCCTCTCAACTTGCTTTCTGGCTGGGCAGCCTTTGGAACTACTGCA
TCTATAGTACCCTCTTGGATAAGGGGACCCTTTGATGGGTTTCTGACCGTACTTCCTCCA
AGCCCACGAATCAGACGGTGGAGCACTCTCCCCCTTCAGCCTCGACCCTTCAACGTCTCT
GATTGGCACTGACACCACTCTTTTCTGCGCATCTCTCCTTCTTTTAGGGGAGGAGGTAGA
AGCGGTCTTGCTGTCGGTGAAGGTGGCGGAGCGTGGCGAATCGGCGCTGTTTTCCGGTGA
ATTTTCATTGTCTTCTTGGTCATTTACAAAAGGGTTGTTGCTAAATCTCCTTTCCATGGC
ACCCACTAAGCTGAGATCGATTGGAATTGCCAAAAAATAGATGTGACGACGATGATGATG
GTTGTGNNNNNNNNNNNNNNNNNNNNNNNNNNNNNNNNNNNNNNNNNCGCAGAGAGAGAG
AGAGAGAGAGAAAGAGAGAGAGAGGATGGGGAGAAGAAATGGGGGAAGGTGGTGAAAGAT
TGGCTGGCCCGTCTAAAATGGGGCCTAATGTTGACAGAAGGGCAGTGGAATAGTTTATAG
AGGACGTGCAAGCAAATGTGAAAATAATACAAAAAA
>TeaL_180852
AGGAGCCCATCAGATGCATAAGGGTAGTCCTCAATTAGTAGCTTCACTCCATGTGGTTGT
GTGGGGTCCGCTACAGCCATACCCCTGATTCAAAATCAAAGAGAACCATTTGTTATAATT
TTTCTTGTTCTTCATCTTCCTCTGAGGATTAATTATTTGTTTATTGATAATAGAATGGAT
AACAGTGGGAGTGGGGTATTACCTTCGAATGAGATCAGCTGGAAGGCCTTCGAGATCAAA
GCGCCAGAAATTCTNNNNNNNNNNNNNCTGTGTGCTGCCAGTATAAACGGTTCCACGCTG
GCATGGGTACGCAACCTGTAAGGTAATAAGTAGATAAAGGCAATTTAGTATATTTCCAAC
GACAAGCAAATATATTCATCAATTAAGGAACAATTATTCATTTTCACACCATATTCCTCA
GTTCTGGAACAATTCATTTGTGTTTGTCATCCGGGACTCATACAATTTAATGACCCAGAC
GACCTACACAAATGAATAGCCCACATGTGCCAGTGAATAATTTTTTACAATTAGAGCATT
GTCTAGAACAACAGTGGGCTTTATAATAACATTTACCAGTGGTTAACGAGTTGGTGAACG
CCGGCATCATTGGAGCCGACATGGGNNNNNNNNNNNNNNNNNNNNNNNNNNNNNNNNNNN
NNNNNNAAGACGTCATGGTAGTCCACCATGTATAGTTTATTTTCATCCAATGCCTGCCAT
AGTCGAATTGAATGTGCATGAATAAACCATTAATAAGAAAAGCCTTAGTAGAAACACTAA
ATGTATCTTAAGCGAAACAAATAATATAAAGGATTTGTGTTGTGTTGTGTTAATAAATGA
AACAATAGAACTCAATTTACCTGTTGTACAGTCATTCCATT
>TeaL_180853
CTTCGATCTTGGTCTATCTTTAGTATTACAACAAAAGTCATTTGCTTCTTTATATAGAGA
ATTTAGTACATTAACCATTCCCATACATTTATGTATATTCACACATCCAAAACCCCCCTT
CAAACCCTAACATTTTAATTCCCGAGCTAGACTCTTCAATGTGTCTAATAAATAAATTTT
AAATTAACTTCCAACGTCATCAACCTTTTGTCTAAGGCTTTGATCATCACCCGTGGAATG
TGAAATTAACTCCACGGGGAAAAGCAAGATGATGTGTCCTCTCCTTGACTTCTGTAAGAG
AAACCAAAGTCATTGATCACCCCAACCTGGTGAGGTCAGGAGGACCCTTCAACGATCAAG
TCATATGCTGATTGGCCATGGAAATTAGATGTGGAATAACTGTATGGAATGGGTTTTTTG
AATTACCT
>TeaL_180854
GCCGTATGAAGAGTTTCCAGCAAACATGACTACGACGTCGTTTTTTACAAAATACCGCGT
AACTGGTGCGTCCTCGGCAAAATTACCCAAGCTTAAAAAAAAGCAGTAGGGAAGAAGAGA
CGCCAAGAGGAGAGAGAGAGCTCACAAAAACCCTAGTCCCCCGCTGCCTGTACTGTCCCG
AGAAGCCTAAACCTTCACAGAGAAGCCAACAATGGATCTCCGGGACAACAACGACGATGA
AATGATCGCAAACACCAACTTCGATATCCAGAGACCGAGGAAGATCAAGTTCGAGTACGA
AAACGAAGACCATGACGAGACTCTGGAGGAGACTGTCACTGAAAGCTCCAACCTCGAGGA
CGACGCACTCATGTGCGACACCACCCAAGACTCCATCATCGGCACCGACAAGACCAGCGC
CGACTATTACTTCGATTCCTACTCTCACTTCGGTATTCATGAAGAAATGTTGAAGGATGC
AGTGAGAACTAGGACTTACCAAAATGTTATTTATAAGAATCCTTTCTTATTCAAGGACAA
AATAGTCCTTGATGTGGGTGCTGGGACTGGAATTTTGTCACTATTTTGTGCAAAAGCGGG
GGCAAAACATGTTTATGCGGTTGAGTGCTCCCACATGGCTGACATGGCACAAGAGATTGT
TAAAGTAAATGGTTTTTCAGATGTTATCACGGTTTTGAAGGGAAAGATTGAGGAAATTGA
GCTTCCAATTGCTCAAGTGGATATCATTGTTTCAGAGTGGATGGGATATTTTTTGCTGTT
TGAGAATATGTTAAATACAGTCCTATATGCTCGTGATAAATGGCTGGTTAGCAATGGTGT
AGTTCTTCCAGATAAAGCTTCTCTCTATTTGACAGCCATTGAGGATGCTGAGTACAAAGA
AGACAAGATTGAATTTTGGAATAATGTATACGGCTTTGACATGAGCTGTATCAAGAAGCA
ATCCATGATGGAACCCCTTGTTGACACAGTCGACCAGAATCAGATCGTTACGAACTGCCA
GTTACTGAAGACGATGGACATCTCTAAGATGGCTCCAGGAGATGCTTCCTTTGCAGCTCC
ATTTAAGCTTGTGGCAGAACGTGATGATTACATTCATGCTCTTGTAGCTTATTTTGATGT
GTCTTTTACAAAGTGCCATAAATTAACCGGCTTCTCTACAGGGCCAAGATCACGGGCTAC
ACATTGGAAGCAGACAGTCTTGTACCTAGAAGATGTGCTGACTATATGCGAAGGGGAGGC
TTTGGTTGGGAGCATGACGGTGGCACAGAACAAAAAGAATCCTCGTGATGTCGATATAAT
GATCAAATATTCATTGAATGGTCGGCGTTGTGTGGTTTCAAGAACTCAATCTCATTTTAT
TGTTTGGTTAAATTGTAAAAATACTGTAAAAGTTTTATTTATTTATTTTTATTTTTTCAT
TGAAGTGCAGAAAGTGATATTGAAGTTCAGGCTAAAAATTTTAAGAATTCTATTCATCAT
TTGCCCTTTGACAGATAGCTCACAATTGTAAGACTAATCTTATTGTTTTTCACTTCAG
>TeaL_180855
TCTCTCTCTCTCTCTCTCTCTCATGGCAGAGTCTAAATGGGAAGGCAAAGCCTCAGCCAA
TCTTGTAGGCTCAACGCCACAAGAAGTATGGCCTCACTTGGCAGACTTTTTCAACCTAAC
CAAGTACCTTCCTAGTATTGACACATGCTACAAAATTGAGGGGGAGGATGGAAAGCCGGG
GCTGATCCGGTACTGCTCCTCCACCATAACATCATCATCTGGTGGCAGCGATGAGGTGGT
GATCAAGTGGTGCCATGAGAAGTTACTTGAGATTGATCCCAGCAAATGGTTTTTTAACTA
TGAGGCCCTGGATAATAACATGGGCATCAGGTCATACTTCTCTACTATCAAAATATTGCC
AATCGACGGTGGTGAAGAGGATGGGTGCGAGATAGAGTGGTCGTATAGCGCTGATCCAAT
CGAAGGGTTCACATTTGATAGTTTCTTGGCTTATATTGATACCTCTATCCACACCATGGC
TGAGAATATTGGGAAAGCAATCCAGTCTACTGGTTGATGATGGACTTTACTTCAATAAAT
GTTGGTTATATGTTTTACATATTAACGTTGTTGCTAGTATTGCAGTGTTAGGAATATAGA
ATTTGAAGCACAAAAATAATCACATACATGAGACAAATGATGGAACTCACATGTGGAGTC
CTTTACATGTGAAGTGTACCCCTTGACTCATAGTTATTATTGTGTTTTAATTCTATATTT
TTAAAGCTTTTCATGTTGATATGACCTTGAAAAACTTGTGGTGTCTAGCTAAGGGCTTTG
GTTATAAATGTTGTGGACTCCATCTTATTGTGTTGTTACAAAAAGAAAAAGAAAAAGAAA
AAGAAAAAAAAAGGTACACTTATTATTGAAGTTGTGGCTAGTGTTGATGTAAGAACCTTG
TGTGTTTTGGAAAGGGCATGTGGATTATGCATTGTTTATATTTTGGTTGCTAAATGCTAG
TGTTCATAGACGAATTATAGTATGTGGTCAATGATATTCAATCTTTAAATTTTTTAATTT
GATTCTATTGGAAAAGATATTAGTAACATTTTTATTGTGCATCG
>TeaL_180856
ATGTGTTCATAATCCGGAATTACTGAATAATTATGCAAGAGAGGGAGGAAACCATGGTTA
TAAACACAAGATGGTGTAACTATAACCAAATTTGATTCTTTTATTGAATTAAAAACACAT
GGGCTTACATTCAAAGAAATGAGGAAAGAGAATAGATCCACAAAACAAACAAAACAAATA
TGGGAAAATCTTTAAAACTCAACGATCTTTTGAAGCCTCTCTTCCCTTTCTTCTTCATCA
TCATCATCTTTCCATTTGTAAGCTTAGTGCATGTAGAAGGCAAAGAAGGACACAATTGAG
GCTCCGATGAGAGAACCAACAACAGGCAAGGCAGCGGTTGCGTCGCTGGTTGGGGCAGGA
GCCGGAGAATCGGCAGCCAAGGCTGCGCTCATGGAGGCGGCCGCAACAAGGGCTGCGCAA
GCGATCTTCTTCATCTCCATGGCGATTAAAAGGCGGGTATGTAAAAAGCTCAAAGAGTGA
GAGGAAATAGTTACACGATCCCGCCTGGTGCCTTGT
>TeaL_180857
AGCCGTGGACTAGTAAACTTTTATATATTAACTGGTTTATCTTTCTCTCTCTCTTTCCCA
TTCTCTTTCTGTCTAAGTTATGGAATTCATCAAGGCTATCTTGATGGCACCTCTGCATCA
TTGCATTCACAGAGACTTTCATGAAGCTGTAGCAAAGATGACTCTCATAGACAAGTTTCT
CTTCCTTATCATGCATTCCATTGATAAGTTGGGGATATGGCACCGGTTACCGGTGTTTTT
GGGGCTGATATATCTATCAATTCGGAGACACCTTCACCAGGAATACAACTTGATTAACGT
TGGGAGAACACCGGTTGGTGTTCGGTCTTGCCCGGCTGATTTTCCATTCAGGACTGCTGA
TGGTAAATTTAACGACCCTTTCAATGAAGGTGCAGGCAGTGAAGGGACTTTCTTCGGCCG
CAACATTCCTCCTGTTGATCAGAATGATAAGCTCCTGAAGCCGGATCCTATAGTGGTTGC
CACAAAACTGCTGGCACGTAGAACAATGAAAGACAATGGAAAGCAATTCAACATGATAGC
AGCTTCTTGGATACAGTTCATGATTCATGACTGGATTGATCACTTAGAAGATACCAATCA
GATTGAACTTACGGCACCAAGAGAAGTTGCAAATCAATGCCCACTTCAATCTTTCAAATT
TTACAAGACTAAGGAGGTTCCTACTGGTTTTTATGATATCAAAAGCGGTTACTTGAACAT
TCGAACACCTTGGTGGGATGGAAGTGCTATTTATGGGAGCAATGCAGAGAAGTTGGAGAG
AGTGAGGACTTTCAAAGATGGGAGGCTAAAAATATCAAAAGATGGCCTTCTTCTTCATGA
TCAAGATGGTACTGCTCTGTCCGGCGACATTCGTAATGGTTGGGCTGGCCTTTTCACATT
GCAGGCCCTCTTCATCCTGGAGCACAATGCTGTCTGTGATGCCCTCAAGAAAGAGTACCA
GGAGATGGAGGACGAAGAATTATACCGGCATGCAAGGCTTGTGACTTCTGCTGTAATTGC
AAAGATCCATACCATTGATTGGACTGTTGAGCTTCTTAAAACTGACACGTTGCTTGCTTC
AATGCGTGCCAACTGGTATGGATTATTGGGAAAGAAATTCAAGGATACATTTGGACACGT
TGGTGGAGCAATATTAGGAGGGCTTGTGGGCCTAAGGAAGCCAGAGAATCATGGGGTACC
CTATTCCTTGACTGAGGAATTTGTCAGTGTTTATAGGATGCACTCGCTTCTACCTGATCA
CCTTCTCCTCAGGGACATCACTGCATCACCCAGTCTCAACAAATCTCTACCGTTGGTTAA
AAAGGTTCCTTTACCAAATCTGGTTGGCCACAAAGGAGAAAAGGCATTAACAGAAATAGG
ATTTACAAGGCAAATGGTTTCGATGGGTCACCAATCATGTGGAGCCCTTGAGCTTTGGAA
TTATCCTCTCTGGCTTAGGGAAATTATTCCCCAAAATGTAGATGGCACCGATAGGCCTAA
TCCCGTTGACCTACCTGCTCTCGAAGTTTACAGAGATAGGGAGAGGAAAGTTGCTAGATA
CAATGAGTTCCGAAGGGGACTCCTATTGATACCCATATCCAAATGGGAAGATCTAACGGA
TGATAAGGAAGCAATTGACACACTTAAACAAGTGTACGGTGATGATGTGGAGAACCTCGA
TCTATTGGTAGGTCTCATGGCAGAGAAGAAGATCAAGGGATTTGCCATCAGTGAGACTGC
TTTTGTCATATTCATTATCATGGCATCGAGAAGGCTTGAAGCGGATAGATTCTTTACAAC
TAATTTTAATGAGGAAACATACACAAAGAAAGGAATGGAATGGGTGAAGAGCACTGAAAG
CTTAAAAGATGTAATAGACCGTCATTATCCTGAAATGACAAACAAATGGATGAACTCTAC
AAGCGCATTCACAGTCTGGAATGCACCTCCCAACCGACACAATCTCATCCCACTCTATCT
TCGTATTCCCCATTGAATTGAAATACTATTCACGCCCTCCTATATGTGTGTTTATACATT
TATGTGTGTTTACTTAGTTCTTGATCAAGGTTACAACTATGTCACCTTGCCTTTACTTAA
TTAGTCATGTGTGTGCTTTCTTTAATGCAATTAGCCTTGTCTTGTGTGTTCTATCATAAA
GTGTAATTTATTAAGATTGTGTTTAAATAAGAAGGAAATATTTATTTTCATTTCTT
>TeaL_180858
CTAGTCATTTATGATCCAAGATTCTCTGAACTAATCTGCAAGAGGCACACCCACACACAC
ACACATGTAAAAAGAAACCAGCCAACCAAGAAAAGCTGCGAGTTATGTAATCCACTAGAT
GGCCCTTTCATTCAAGGAAATCGAACTCCCCTAAATGATGAAACAGGTGGAATCAAAGAA
GTTACAACAGGCTGTCACTGGACCATCATTGGCAAAAGTGAACAAGTTTTCCCCAGATAA
CAGCTATACATACCCATAAATTTCATGTAGTTTGTTTTTCTCCACCACCCAAAAGAAAAG
GACTAAATAGTGAAATTACGAAAGAAAAAGAGCCTAAGCAAGCACAGACTAAAATGACAC
ATTGCGGGTAATGGAGGGGGTTACCAGAACAGCAGTTTTTCCTGTTACTGGCTGGAGGCT
GGCTGCATTCTCTAATCGCTCCCAAGTTTGCTTCTGCTTCTCTGCCACCAAGCTTA
>TeaL_180859
CCCAAACCCAAAAATAAAAAAAAATTGCACACAAACAAAATAGACGAACACCTTCATTTG
CGCTCCTCACTCTTTCTCTCTCTACCTTCTTTCTCTTCGATGATATTTTTGCATCGACTT
CGCGATCTGCGTTTTTTTTTTTTTTTTGATTTCTGCAACTAATTATCAATTCATATTCTT
CTCATGATAAAGGATTAGAAATTGAAAAAAAAAATCGCATGGAGGAATGAGGATTAAAGA
GTGGTTGGTTTGGATTTGAAGGAGGTGAACAATGTCCTCGAAGGGTGAACATCAGACGGT
GCCGCTTTCGGTGTTGCTAAAGCGCGAATTAGCGAATGAGAAGATTGAGAATCCAGAGAT
TTGTCATGGTCAGGCTAGCCAAAGCAAGAAAGGGGAGGACTTCACATTTGTCAAGACCGA
ATGCCAACGCGTTGTAGGAGATGAGGTTTTTACATATTCTGTTTTCGCGCTATTTGATGG
ACACAATGGGCCTGCGGCTGCCATATACTCTAAGGAAAATCTCCTAAATAATGTTTTGGC
TTGTATTCCTTCTGACCTTAACAGAGATGAATGGATTGCAGCACTGCCAAGGGCTTTGGT
TGCGGGGTTTGTAAAAACTGATAAAGATTTTCAAGAGAGAGCACAAACTTCAGGAACAAC
CGTCACCTTTATGATTATTGAAGGATGGTTCATAACTGTAGCATCTGTTGGTGATTCTCG
TTGTGTACTTGAATCGGCTGATGGTGAAATATATTATCTGTCAGCAGATCATAGGCTTGA
ATGCAGTGTAGAAGAGAGAGAACGTATAACTGCAAGTGGTGGTGAGGTTGGTCGGCTTAA
TACTGGTGGTGGTACAGAGATCGGTCCTCTAAGATGTTGGCCTGGTGGCTTGTGCCTTTC
ACGTTCCATTGGAGATTTGGATGTTGGCGAGTACATTGTCCCTGTTCCTTATGTAAAACA
AGTGAAGCTATCAACTGCTGGTGGCAGGCTTATTATCTCAAGCGATGGTGTTTGGGATGC
TTTATCTGCGGAGACAGCATTTGATTGTTGTCGTGGGGTGCCACCAGATGCAGCAGCTTC
ACAGATTGTTAAAGATGCTGTAGGAATGAAAGGACTTCGAGATGATACAACTTGTATTGT
GATTGATGTACGACTTCCAGAGAAGCCAAATGTCCCTTTGCCACCTCCAAAGAAGCAGGG
CGGCAAAGGAGTTTTTATGTCCATGTTTCGTAAGAAATCCTCCGAGTCATCTTCTCAAAT
TGATAAAGAATATTGTGAGCCAGATGTGGTAGAAGAAATATTTGAGGATGGATCTGCAAT
GCTTTCAGAAAGGTTGGACACAAAATACCCAATCTGCAATGTGTTCAAGTTGTTCATGTG
TGCAGTTTGTCAAGTAGAGATGAAACCTGGAGAGGGTATTTCAATATATGCCGGTGTTTC
AAATTCGGGAAAAGTGCGGCCTTGGGATGGCCCTTTCCTTTGCGTAAGTTGCCAAGAGAA
GAAAGAAGCCATGGAAGGGAAGAGACCTTCTGGAGCTGGAAGGTATAGTAGCGGAAGTGA
CTAGTCAACCTTTCTCAAGCATTAATTAAGCACTAACTATTGTTCCTGGAATGATCACAA
ATGGGAAGGCAGAACTTCTCACCATATAATTCCACTCATGTCTCTGATTGAGCGGTTTGA
GCATTTCAATCCATTTTGACATTTTAGTTGGGACCCATTCGGGATTTTTTCCTAATGTTT
CCTTGCTCCCAGTCAGAAGATCAAAGATTCAGGTTGATGTAGTGTTATTGAAAAATAGTT
TCTGACTCGGGGAGGTTTTTCATGCCTGCCTACCACCTTTGGAAGATTCATATGAGATGT
TGATACACTCTTGACTGGGTTACACGACTGAGAGAATCATCTCCTCCTCCTGAATATGTT
CAACTGTTTACAGGTACGTCCCTTTCCTAGAGCTAACATCAAGTGAGATCAGTCTTCACT
CTACAGTATAATATCCTTTTATAGGAAGTTGAATGTGTACTATTAGGATTCATTGCATAG
GAGAAACTTCTGTGATCATTCTGATATTGAACTTGTTCATGTAAACATTAATTCGTTCCT
AGGCAAAACCTTCAGAAAAGAAGCAGACTGATGTTTCTGTAGTTTCCACCACTGTAATTC
AAAATTATTATTATTTTTGTTTGCATTGTAATTCAAAATTGATGAATGAAAAAACCGCAG
TTTCAAAAATTTAGAAAATAACCATCATAATATATGTAAGC
>TeaL_180860
CACCTTTCATCTAGAAAGAAGAAACAAATTAATGTTACATGAACAAATTGAATGCATGAA
AAATCAAAAAATTTTCTTCTATGCATGAAGCCTAAGACTAATCATCCAACTTCCTATATT
ATACCGAAGAGTGAAGACTGCTTTCACTTGCTGTTAGCTCTACGAAAGGGTATGATTTTA
TAGAATTTGAACATATTCACAAGGAGAAGATTCTTGTGCAATAATGGGGTCATTGAATTT
ACCGACATCTTTATGCCGCTTACAAAGGTGGCATCAAACAAGGACAATCTCCTTTAAGTT
GGAAACAGATGTCAAACTCCTGATCTTCTGACTGGAAAGCATGGAAATATACAAAAAAGA
TCCTGATGGGGTCCCAACAAGAATGTCAAAAATGGATTGAAACTCCCAAACCCCTTGAAA
GAGACACAAGGAGATTTATACAGAAAGGAAGTTCTGCCTTAGCTCAGGAACACTAGTTAG
TGCTTGCAAGAAGCAGATATAGTTGTTAAAGCTTGACTATTCACTTCCACTACTATACGT
ACCATCTCCGGAAGGTCTTTTCCCTTCCATAGCTTCTTTCTTCTCTTGGCAATTTGAGCA
AAGAAAAGGGCCATCCCAAGGCCGCAATTTTCCTGAATTTGAACCACCAGCATGTATTGA
AATGCCATCTCCAGGTTTCATCTCCACTAGACAAACTGCACACATGAACAACTTAAACAT
GTTGCAGATTGGGTATTTTGTATCCAACCTTTCTGAAAGCATAGCAGATCCTTCCTCAAA
TATTTCCTCCACCACATCTGGCTCACAATATTCTTTATCAATTTGAGAAGACGATTCAGA
AGGCTTCTTGCGAAACATTGACTTAAGAACTCTTTTAACCTGCTTCTTTGGAGGTGGCAA
AGGGGGGGTTGGCTTCTCTGGAGGTTGTACATCAATCACAATGCAAGTTGTATCATCTCG
AAGTCCTTTCACCTGTACTGCTTCTTTAACAATTTGTGAAGCTGCAGCATCTGCTGCCAT
CCCACGACAACAATCAAATGCCTTCTCCGCAGATAAAGCATCCCAAACACCATCACTTGA
GATTATAAGCCTGCCGCCAGCAGTGGATAGCTTCACTTGCTTTACATAAGGAATAGGGAC
AATGAACTCGCCAACATCCAAATCTCCAATAGAACGTGAAAGACACAAGCCACCAGGCCA
ACATCTTAAAGGACCAATCTCTGTACCACCACCAGTATTAAGCCGACCAACCTCTCCTCC
ACTTGCAGTAATACGCTCTCTCTCTTCCACACTGCATTCAAGCCTATGATCTGCTGACAG
ATAATATATTTCACCTTCAGCTGATTCAAGTATGCAACGGGAATCACCAACAGATGCTAC
AGTTAATACCCATCCTTCAATAATCATAAAGGTGACAGTTGTCCCTGAAGTTTGTGCTTT
CTCTTGAAAATCCTTATCAGTTTTTACAAACCCTGCAACCAAAGCCCTTGGCAATGCTGC
AACCCACTCATCTCTGTTGAGATCTGATGGAATAGCAGCCAAAACATTATTCAAGAGATT
CTCCTCGGAGTATATAGCAGCAGCAGACCCATTGTGTCCATCAAATATCGCGAAAACAGA
ATATGTAGAAACATCATCTCCTGCAACGACACGTTGGCATTCCGTCTTGAGAAATGTGAA
ATCCTCCCCTTTCTTACTTTGACAAGCCTGACCATGAGAAATCTCTGGCCTCTCAATCTT
CTCATTGGCCAATTCGCGATTGAGCAACACAGAAAGCGGGACCGTCAGATGTTGACCCTT
AGAGGACATTGTTCAGTTAATCCTCCATGCGCTCTTGTTCCAATCAAATCCACACAAAAA
TCAGAAATAGCGTTCGTTGGCGCAGCAGGAGGAGGAGGAGAGAGTGAGTATGTATGTATG
TACGTACGTATGTATGTATGTATGTATCATGTATGTATGATTGATGATTAGTTGCAGAAA
TCGAAATACTCGGATCCCACCCTCCGCTGCAAAAATTCCATTGTAGAGAGAGAAGAAGAA
AGAAACACAAACCGAGTGAGGGGCGC
>TeaL_180861
GACAACTTACTATGGGTCATTACCAAATTACAGCTTTGGCAAAAGGTATTATAACATTTG
CCACTGGAGTTTGGTTCTATAAAGGATTAGTAAAAAGATGTGCTTCTTCCCTGGTTTGGA
AAATGTAGTTGGTAAATAGTTTTATTTCACACTTCTGTATAAAGGTTGGTTCCCGTGAAT
TGAATAACCAGTTACAGCTTACAAGAACATTAAGCTTGTCATGGCACTAGATCACGAATT
GCGTTAGCACAAGAAATAAAAGAAAAGAAAATTGGCAACCCCATCTAACCTGGGTTGTGC
TGTAGGGCTATGACAAGGTGCCGGTGGAAACTGACAACCCCATCTACAGTGGATCCTAAC
TTCTACAATTTATATATTCGAACCAGGAAGATGTTGGATTTAAGTTTAGCTCAAGTGATT
GTATCCTTTGATTTTGAAGTAAGGTTTGGATTTCGAACTAGTGAAAAAATATTGAACTGC
CATTAACAGTAATCTAACTTGTTAACTTGCTATTATCTTGTGCATATGGATCGAGTGGTT
ACACAAGATACTGTTTGTGGCAAGGTTTTAAAGAAATTTTCCACCGGACTAATTCACTTA
ATGCATGGCTAACTTGTGGTCTTTTAGGCCTTGAACATTGCCAAGGAACTAACAATACTT
ATAGACGTACTCAAATTTGAAATGTGTAACCTAGGATCATTTTGGAGATGGTTTGTAACA
GGACAGCTATGTCCCAACCAAAACAGCCACCACCACCACCATCTTAGAGAGAGTTGTATG
TAAATTACAAGTAAGAAGAATATTTAGTGAAAGCCTTCAATTAAGTCTATTTAATAAAAG
AGGCCAGATACACTTCCTTCCTGCAAAACTAAAAGCTGACATGACATCCATCCGCTGCAG
ACAATAAAGAAACCCTCAGTTGCCTTCATATTTTGGATCAGCCATGACGTAGTGATATGC
GATCACCAGTGCAAAAATAAAGATGCCAAGAAAATTGGCAAAGAAACCGAGGTCCTGATC
ATCAATCATTTTCAAGTTGCGATTGTTAGATTACTCTGCGATCTCCACAATTTTCTCTG
>TeaL_180862
TGCTGCTCAAGAAGTGAACATAGCAGTACATCAGAAATACAATAAACAGCAACAAGACGG
GAGCTGAAGAATCATCCTGAAATGCATTTTTAAGTATTTTGAGCACCCAGAAATTTCCAA
TTAAACGAAAAACAATATTAATGTACACCACACAATGTGATTCAGCTTGGTACAAACAAA
TTTATGATCGTAAACACAACCCTATAATTCAGAGCATTCAATTAATTACATACAATTGAG
ACATTGTTTATTTGCTTGGCTGTTAACAAGGGAAGATTTCGGAAATGGGATATAAAATTT
AAAAAGGGGTTAAACACGCTAAAACTCGGTACCATCAGTCACAGGGATTCTCTTGGTTTG
CATTGCTGTTACGAGACCACTGTTTTCTTTACCATTAGTCCATCTAGAGACCCTCTTACC
TTTGTTTTTCCATAGCTTTCCAGCCACCAGCTTAAGTCCACTCCTTAGGTAAGTCGTCAT
TAGTGTCACAAGCTCCAATGGTGAGCAAGGAGATAGACCTCCCTTCATGAAGTAGATGAA
CAAGAATGAATCATAATACTGGCCATTAATGAAATAAAAATCAGACAACCTTCGCACACA
CTGGAAAGACATTTTCTGGTACAAACGGATGGCAGAGTTATTGTAATAAAGCACGTGGAG
GTAAACTGCTTGGCACGTTGGAATCCTTGAGGCATATTTGATAACCTTTCGAATAAGTGC
GGTAGCTACGCCAAGGTTTCTATAAGATTCTACCACTCCCAATGTCAGAATATAAACTAG
TGTTTGATCTGAGTCTGGAGAGTCGGATCTGAACAAATCTTCTATCTCGCTATCTTTTGC
CAGAAGGATTCGTGTTGTGACAAATCCAATAAGTTCATCACTTTGATTGTTGGGCCGACT
GCGGTCAACTGCTCCCCAGGATACAATACCATTGCCATTAGCAACATTATGGAAGAACTC
AGATTCGTAACTGACGGGGAATAGATCATTATGGATTTTCTCAAGCACCTCTAAATCAGA
GGGTCGTATACGCCTATAAGATATGTCTGGACGGTGGGCGCCTTTCAAGTCTGCCATTGA
AGAATATTGCATCAATCCCCAGCAAAAACTTGGAGTATTTCTTGAAGAACTTCTTCCATT
TATGCCAAATCATCATGGAGGGCCATGCAGTTGATGCTGCTACCCAGTAAAGAAATTTTT
CTTTGCATTAATTCCGTGTGTGTGCAAGCCAGGTAACTTGACAGCTCCCTTGACAGTGAG
CTCCAAACTAGCACTAGTCTTATTGGACTCCTTAAAGCTGGTTCTTCACACACGGCCTCG
TGCTGGGGAGAAGTGGTACCAAAGCCGCGTGAGAAAGAGTTTAGAGAGAGAGAGAGAGAG
AGAGAGAGAGAGAGAGCGGAGGGGTGAGAGAGAGAGGAGA
>TeaL_180863
GAAGCCTGTCTTGCTGCAAAGCAGTGTTGAGCATTCTGGAGGGCAACGCGTGCGTCTTGA
CTTACAAAAATTGAGCCAATTTTCAATTTTTCCTGGTCAAGTTGTGGGTGTTGAAGGGCA
CAATCCTAGTGGACATTGTCTGACTGCATCAAAAATTATTGATTATACTCCCTGGTCGGG
TTCTGCCGATGAGAATCCTCATCCTACAAAGAAACAAGTTGTTGATCAGGAGTTTCAATT
AACTGATCCATCTCATGTGCTGGCAGAGCTGTCAATGATTATTGCAGCAGGTCCTTTTAC
CACAACTGACAACTTGTTCTTTGAACCTCTAACTGAGCTGCTAGCATATGCACGTAGAAA
GCAGCCTCAGTTGCTTTTATTGCTGGGACCATTTATTGATTCTGAACATCCAGAGATTAA
GAAAGGAGCAGTAAACAGGACCTTTGACGAAATATTTCGTCTTGAAATCCTTGGAAGGCT
TCAAGATTATGTGGAATATATGGGCTCCGCTGCACGTGTGATTCTCGTGCCATCTATACG
GGACGCAAATCATGACTTTGTTTTCCCTCAGCCTGCTTTTGATATTCAGCAAGCCGATCT
CAAACATCAGATAACCAGTCTTACATATTCCGGCAACTTAGCGGAGAGGAGATCTCACGG
AATCCATCTGGGGGATCCAAGCAGCGCATGAATAGACTTGCAAATCATCTACTTAGCCAG
CACAGTTTCTATCCTCTATACCCACCAATGGAAGATACTCCCGTGGATTTTTCTCTCGCT
CCAGAGGCTCTTCAGATCCCTTGTAATCCAGATGTCCTAATCCTATCCTCTGACTTGGCT
CATTTCGTGAAGGTGTTGTCAATTGGGGATAAAAATGACGGGGAAGAGCAAGCGAAGTGC
ATTTGTGTTAATCCGGGAAGACTGGCTAGGGGCGAAGGAGCGGGTTTCTTTGTGGAGCTT
AACTACGGGGGAAGCCCTGATTCAACCAGTGCTTCAGTTATAAGCATATAGACCTTAAAC
TACCGCATGTAGTGATTCAACAAGTGCTTCAAAAAAAAGTAAACCCTAAACTTATAGAGC
TTGCAGTTGCAGATGATATCAGTTTGTTTGGAAGCAAAGTGGACACCAAATTCTAATGGA
CACCAAATTCTAATGGAGGAGCTTAGCACCATGAAGACTGTTTATGGAGTGCTGTCATGT
AGTACTAGTTTCACATCACAATTAAGGTGATGTTACTACAATGGATGGGTCAATCTATCA
GTGATAAATTTATCACTAGAAAGAGAACAAAGAGCAGATGGTAAAGATCTTAGGAGATAG
TGACAGTAGTGAGCGCCGAAGGTTCCCGGAAGTGATCATCACAGGTTGCAGGTTCATGTA
TGACAAGATTGAAGACAAGTTCAATTTTCTCGAAAATCGCATTAGAAAGCATGCAACAGC
ACTTGTTGCTTCTGGTCTGTTTGAGGAACCGATTGACCCTACAGTTGCTTCACAGAAAAG
TGTATTTGCAGTTGGCATGATCTGCTGTGAAGAAGAAGGCCGTTTGAAGGAGAAGCCTGT
CTTGCTGCAAAGCAG
>TeaL_180864
TGAGATTTTAGCATTTCCTAGCAACCAGTTTTGGCAAGAACCAGGAACTAATGAGAAAAT
TCAGGAAACCGCATGCACAATGTTCAAAGCTGAGTTCCCCGTATTTGAAAAGATCGATGT
GAATGGAAAGGATGCAGCACCACTCTACAAGTTCCTAAAATCAGAGAAAGGGGGTATATT
AGGAGACGGCATCAAATGGAACTACACAAAGTTTCTGGTGAACAAGGAAGGGAAAGTTGT
GGAGAGATATGCTCCAACATTACCTCCTCTTAAAATTGAGAAGGACATACAGAATCTGTT
GGGATCTTCATGAGCATCAAGCCTCGCAGGTTATTAATTATGGGTCCAGGAGATTCATAA
ATTACAGAGGTTTGAAGTTTGCTGCTTTACTTTCCCTTTTACAATAAGGCCACGTTGCTT
TGGCAAATTATATTGGGTGTGACTATGAGTACGATAAGATTGAATAATGTGAATAGCAGG
GTAGTGGTAATGTGAATAGTAGGGTGGTGGTATTAGTCTATGTTCGCAATGTATGTTTTT
CGGCTATAATTGCAAAAATAAGCAACTCTCAAAACTAGTTCTCTCTCTCTCTCATATTTA
TTTGATTGTTAGGATTGAGGTGTATAATAAACACTTTTGATCCTAACGCTATGTTTGGTT
GGGGGATTTGGGAA
>TeaL_180865
GTTCAGCAGCAGCAGCAGCAGCAAACAACTAATATTCAACAGCAGCAACAATTTGGTTTT
CATCAACAGTTCCCTCCATCAGTACACGGTCCTCCTTTTCTTCCACCACATCCCTCTCTC
CAACAGTATCCTTTCCCTCGCCACATGCAACAACCACATCAACTCCATCCTCATCCTCCA
CCACATCCTCACCTTCTTCATCTTCAGCAGCAACAACAGCCTCCACCTGTATTTCCTCCA
CATATGGCCCCTCATCTTGTTCCTTCACCTTTCATTGGTCCATATGATTCTCCACCACAC
CCTGCAGCTCCACCATCTGATCCTGAACTCCAAAAGCGAATCGATAAACTTGTTGAGTAT
GCTGCCAAAAATGGCCCTGAATTTGAAGCCATGATTCGTGAAAAACAGCAAGACAATCCT
GATTATAGCTTTCTATTTGGTGGTGAGGGCCATAATTACTACCGGTACAAGCTTTGGTTA
TCTACACATGGCCCGGGTGGCCCCTTCAACCCACCTTTCCCATCCTCTTCTATGCCTATG
ATGCGTCCTCCAAATCCTATGATGAACCAGTCATCGTTAAATGCTCCTCCGTTGGGTGGT
CCTCAAATGCACCAACCTCCTTTTACACCACCGTTTTATGAGCAACAACAGCACCATCAA
CATTCTCAGCCTTTTGTTGGTCATGGACGACCAGATTATGATCACTCTTCCAGGTCATTC
AAAGGTCTCTCTGGACCTCTGCCTTCAGATGTTGCGATGGAGATGAACAATGTGCTTAAC
AATCTCACTGGAACCAAAGAGTCAATCAAAGGTGCCAAGATTTGGTTTATGCAGAGGTCT
CCATTTGCACCAGCTCTGGCCGAGGCACTTAGGGACAGGGTGTTTGGTGTGGATGATTCT
GAGAGACAATTGCATATAATTTACCTTGCCAATGACATTCTATTTGACAGCTTGCAGCGT
AGGATCAACCCTCATGAACTTGATAACGAGGCACTTGCATTTAAGCCTGTTTTAGGTTCC
ATGCTTGCCAGGATTTACCACAACCCTCAAAACAAGGAGGAAAATCAATCACGATTGCAG
AAAATCTTACAGTTCTGGGCTTCCAAGGAAGTCTATGATCATGTCACTATTCATGCGCTT
GAGAATGAGATGATTGGTGGACCACCAACGAATTTCTTTCCAAAGGAATTTTGCTGCTTC
AACCATCCGATAACTGCATCTTCTTTTTTTCAAGTTACCATTATAATAAGCTTTCATTCA
CTGTTTGTTTACTTGTTCAGGAAGCGGAAAAACTTACACTATGAAGCCATTGCCCCTTAA
GGCCTCTCGAGATATCTTGAAGCTGATGCACCATACTTACTGGAACCAGGGCTTTCAGTT
GTTTTTCAGCTTCTTTGAGATATATATATATATATATATGTAGGAAAACTGGGCAAATAG
AAATGATTTACAAATGTTAGATCCACTTTACATCAAAAGACAGCACTAATCTCGCTTGGG
ACTTCTCCAAAAAAATCTCCCCATCTGCCCCAAGAGAGAGAGAGAGAGAGAGAGAGAATA
AAACTGTACAGTGGGCTGTACAAATTACTAAAATGACTCACTGATCACTTTCATCATATC
ATCATGATGATATATCGTTCTTCATTCTTTCTACAATGAAAGCACATCCAAATTTTCCAT
TATACAATGGTTGTATATGTAGTTCCATTCTTTCTTGATTATGAAAGCCGATTGTGATTT
CCATTAGAGTCAGATGTGACTGAGGAAGGAGGTTTCACCATGTTCGGTTGCGGTGGAGGA
GCTGTAAGGGCATAAGTAAGCCTAGAAGAGGAACTCTCGATTAGACCAGCGACTCCAGCA
GCTGATGACTGAGCATTTGAAGGAAGGAATAGGTCATGCTTTTGGTCTTTATATGCACTC
CAAACATTGGATGCATTTAAAAGTTCACGCACTTTAGTACAATGGGCCCCCTCCGTTGCA
AATGCATGCAAAACCTCAATAGCAAGCACCCGCCCAATGGATGCTTCGGATTCATTCCAC
TTCATCTGAGAGCAAAGTCCATTTCTTCCCCCAGCCCTCCAATCAAGAAGGCCAAGAAGT
ACCTCAACAAGACCAACCTTAAGTCCTTGTGCAACAAGTGCATCCCTAGCTCGATTTCCA
GCAACCACAACACGCTTTAGTGTCTCCAGAGCTAGTATGCTTCCACCTTGCCATCCAATA
GCTTTCATTAGAAGCGGAACAACCTGAGGTGTTCCTACACTAGTCGCTGCCATAGCTTCA
GCACAAGTAGTACTTGCTGCAAGTTGATGCAGAACTCGTAAACAACTGAGGCGCACACGT
TCTTGTGGAGTTGGTGAACTTGGCTGCATCGAACTGTCCTCGGTTTCATATGTTCCATCA
GCATAGCTGCCATTTTTCGTCTCCCCAGATGCCATTGTTTCTCGTCTTCCTTCATAGGCC
ACTGCAGACACGAGTTTTGGCACATATCCAAGATACCCAACATGATCTGCGAGTGCAGGG
TGTACTCGCAGTAACGACACCAATGCAGCTGACAGAAGCAGAGGAAGCTCAGGATCAACA
GCTTGGTCATAATGCGTGGCAGCAATGGACGATAGATATTGATCTAATAGTCCTTCCAAA
AATCTCTTTGGGTTTCTAAGAGGAAATTTAGGATCTTTCAAAAATAGCCTGACATAGATT
CCACCAACCTGTGGTTCATCTCTCATTTCTTGTTGACCAGATGCTTGCTCAGGTACATCC
CAATCAACAACACGACCTTTCATCTGTTCACGATATAGATCTGATGCCATGGTTGCAATT
TGTGCAGACAAAGAAGCTGCCATTGCCGGAGTCCATACAAGCTCTGGAGTCTCTGTTGTT
TGTTCAAGTGCAGACACAACAGCTTCACCAGGTCCATCCCTAATAACAGATACTAGGCCG
TCAGGCAGAAACCTTGCAAGTGTTATGGCCACTCTGGGCCCATGCATTGGCTGCCCAACA
AGCTTGCCCAACAAAGAGGCAGCTGCTGCTCTTTGCTGTAGGGGAATTTCCTCTTGCAAA
GGAAGGAGAAGTTCAAGAATGTACACCACTCCACCATGCTTGGCAGCTGCCCAAGCTAGT
TCTGGAGTGCTTGCCAAGGCATAAAGAACATGAAGCACCCCTTCACGACAATTAGGTGAA
GAGTGAAGCATTTGTAACAAAAGCAGAAGACTAGATCCATCTGCAACCATAGCCTCCAAA
CAAGGAGCATGTGCCGTCAAGAGCGAAAACACAATCAAAGTAAGTTGAGGAATGTTGCTT
TTAGATGCAACAGGAACAGAAAAACATTCAAACAGTGGTAACAGCTTTTCTTTAGTAGAA
AATACAGATGCCAACTTTGGGTCGCTCGTCAGTAAGTTCTGAAGAGAAGTTAATCCAAAT
TGAAGTTTCTTAACAAGTTCTAATTCCTCATTGCTCATCACTTTTCCATCAGAGACTGCT
GAAGAATCATCAGCAACATGCTGTCCATTCATTGATCCATTGGCAGAATTGGTTTGAACC
TCAGTTGTCTCTGGGGATGATTCAACCTTAGTTGTCTCTGGGGATGATTCAATCACCTGA
CCACCTGAATCTGTAGAATGCTGATTGTGCACTAGACATGATATAAAATCAACAAGTGCA
AAACAGAAGGCTTCTGGTTCACTAATCTCAAAATCTGGTTGATCATTATAGACCCTCAAG
TACACATTGCCAACAAATAGTTCTTTCGATAGTGCTTCGTAAACAAAGACATGTGAATCG
TTCAGGTCATATGAACCATCTGGACCTTGGCTTGCACGCTGCTGGTCCACAAATTTTAAT
AATTCTGCTCGTGTTGAGGAGTTCCAAATAATCTCTGGTGACTCCAAGTTGGCGTTTAAT
CTAGACAATAGTTCTTTTGGTAATGGATCTTTTAGCATACTGGAAAGTTTAGGAGTCAGC
AAAGCTCTGAGGGCATCAACTGCAGCCCGATTATATGGTGTTGAACTATCATTTGTACCC
AAACCACTAAGCCTTGACAAAGCCTGAGACGCCAGTATAGCATGAAAATTCTTCGCGACT
TGAACACTAGCACCAACACCATGTGCCTCTGTCACGTCAGAGTCCTCCGCAGTTGAATCA
TATTGGAGCAACAACGGCAAAAGGAACCATAACACACCAGCCTTTAGTAAGGCTGTTTGT
AAGTCAGAGGAGACAGAAACACGCGCAATAGTCTCAAGGGCAGCATCAACAGCAGCAGGT
GCAAGCTCAAGTTCAGTGCAGTGAACAATGTCCTGAACTAGTCCAGAAAATTCAAGTATC
TCAGCTCGGGCACTTTCAAACTGACTTAAGACAGAAAATGTCCGCATCACATTTGTAACG
ATAATGGCAGACGGTTCACTTGCAGGGGTTGTTGGCTGAACAACACACATGCAACGGGAG
AGGAGAGTAGCAAGAAGCTGTATTCCACCATCTCTCACAAGCTCTTCACCATTAAGTGAA
GAAGATGCGCACGTCAGCCAAATGAGCTCTGAGGCTGCAACAAGGAGAGGTGCTCTATCA
GAAGCAAGAAAATTGTTGTCATCCTTGTCCACGGTGACTGCATTCAACAGCATGGGATAT
CCAGCGTATTTAAATGGCTCCAATACATACCCATATCGTCTGTACAAAATGCATTGCCCC
TTCAATAGTAGCAGCAACCTCCATGGTTGGGGACCTTGCAACCCTTGCATGGTAGCCTGC
AGACGTTCATAAGCTTTCTGCACAGCAAGAAATTTCTCCCTCCCTTCAGGATTTTTGTCT
GGATGATATTTCATCGCAAGTTTTCTGTATTGTCGCTTTAGTTTTTCTTCATCAATGTTC
TCAATTTGTTTGGATATGTTAGGAATCTCCTCAGCCATCTCTACAGAATGTTTGCTGCTG
GCATCATCTCTAGATACATCATCCAAGGATATTTCTAGAATTTTGCAAGCTTCTTCTTCA
GAAAGATCCATAGGTCTCCGTGTCAACTCCTCACGCCACATTACCAGCAATGACTGTAGG
AACTCAACATGTTCAACAATTGGCCAATTTGGAAATCGAATCTCATCACATAAGTTTCGC
AGGTAATAACGGTGACACCACATTTCATCCCTTAACTCAGGATAAGTCACTGGTGGCATA
GGAGCATAATCATATAAAGAATGGCAATGTTGGGATAGTTTCTGGGGAAAGTCACCCAGA
TGCTGCAAAACCTGGCGGATCAGATTCTCAGCCCTCATTTTGTGAGTCCATATGATTTCT
GGAGTGTCAGAATCAGAAACCATTGCTGCCGCAAATGCACCTGGACCACTTCGTTCCAAT
ACATACAGCAAGGACTCAGGGAGAAGCCCACCCAACACACTACGTTTTGCCAATGGCAAT
GAAGAGGAAACTGCAGCTTCTTCACCACCATGAAACGCTTGATGGACATGAGTCACAGAA
AAGAGTTGGCCAATTGAGAGGAGATTAGAACCAGGGTATGCTAGAGCAAAATAAAATGCG
CCTGTACTGTATAACTTTATCATTGCCTTGGGATTTCTGGTGACAACAGCCTTCAGCAAA
GCAGCAGCACCCTCTACAACACTTGGCTCCCCAGTAAGCATAGCCTGTGCAATATGTGGA
AGGCAACGAGGACTTGACAACATCCGCTTTACTCTAGGTGTTGGTGTAACTAGCTCTCCG
GCATCGTCTAAATCTGAATGTGCAGAAACCATGCTGTGTAAAATGGACAATGCAGCCTCC
CCTACCTGGATTGGAGTGAGAACGGGAACCCGAACAGCCAGAGCCCAACGAAGTTCACGT
ATATCTCGTAATCTCTTCCAATCTGACATCCCAGAAGCCCGGCACCGTGTTGTCCAAACA
ATAGCTTTCTTTGACCAGAACCTTCTGATAGCATCCTTCTCCAGGGGTCCAACTTGTACA
CCTTCCTTGTCAATAAACATCCATTCCTTAAGTGGTTCCATGAAAGCAGAAGCAGCTATC
AAATTAGATTGTAGAGGAATAGCAGTTCTTTCTGAAGCTTCATGAACTGATGTTAGCAGA
TCAACAGCTAAAACACACCCTCCAACCAAAACACAAGCCTCTACATTTGATAAAACCTTC
ATCAAAACCTTCATAAGAAGAAGAAGACGGTGCCTCAAAGCTCTATCATCAGTCCTATCC
AAAAGAACTGTAATATGAGCAGTGCCTTCAAAAGAGCCGATTGTTTTATAATGTTGCTCA
TATACAATTGCCATTGCCCTTGCACAAAGCTCTCTGACTGAGGAGCCTCCCCCTCCTCCA
AAACCATCTAATCTTCCCATATCACACCAATCATCAGATGCACCCATTTCATCAGGAACA
GCACCATCTACAGTAAGTCCTGTGTCAGCATCACATAGGAAGCGATGATACAGAGCCCTA
AAGAAAGCAACTGGGTCACGCAATGGAAAATCCTGAGCCCTGCCACTATTGCCAGTCTCA
AGCAGCAAACGCAGATAATATTGACCCACACAAACTTCTTTGGATAAGCTACGATAGCTA
ACAGAAAATTCAGAGTAGTTCCACGAAATCTGAGGAACACTATCTTGCCCAGTCATAATC
TCCACAGTTGAACCTCCAGGAACTATATCTTCAGTGCGTTCTTTCTCAACATCTAGATTA
TGAACCTCTGCCTGCAATGCCTGTCTCAACTCCTGCCTAGTCCGCTCATTCCAGATCAAG
TCCGCACGATTGTGATCAAGGCTAAAAGCTCGCCAAAATTCAGGCCAGTTACAAAGTAAC
CTACCAGATCCAACAGGCGTGTTCTCCACAACAATCTGAGCAGGAGCGGGAATGCCTGTG
TTCTGGAAGCCAACCACATTTGGATCAGAATCAACTGAGTCTGATGCATTTGATTCAACA
GGCTCATTTGTATTCATTGACGGAACATCAGGTGAAGCCACAGCTGCTGAATAATCTATT
TGTGGAGCACCAGTAGAGGAAAAATCACTAGGCAAGTTATCACCTGTATGAACTGCATAA
GAGTTCGTGGCTGGAACCTGTACAGAAATTGGATCTACTGCAGATTTTTGGTAACTATCT
AACCCTTTAAAAGTACCAGGATGTGTCTGCTGTCCTGGATCAACTTCAAAATTATTAACT
GAGGGCATGGGAGGCCCCTGAGATGTTATTCCTTTTCCCGCACGACCTTTCCTCTGCTGA
AGTAACCGTCTCTGTCTCCTACTCAATGACGATCCTTCTTGACTGGACATATTTTGTGCA
TCTTCAGGTGGAACCCCATCTGAACGTGTGTGCAGATAAGCAACAAGCCCTGGAGGCAGC
ACTCTTGATAACAAATCAAGAGCAGGTTGATATGAATCTGCCCAAAGAGCAACAAGCTGT
CGGCTAACTTCACGACGTTCACCAGCAGGAAGAAAGAAGGCATGCAACAAATGCCGCAAC
AAGGCACCGTCACGCAAAGCAGCATCACGCATAGACTCTGCCGCAATTGCATCTTCTTCT
GCAATTGTACGCATGATAACAGCAACTGTCTCCCTTACACTTTCAGCAGGATGTCCAAAC
AATGCAAACAAGCGACGCCGCAGGCCAGCTACTTGTCGTAACAATTCAACAAAAACAGTA
TATTGAGTAGTTTCACCATGTGGTTCACAGATCATTGCCTCCAGAACCTCCACAACTGAC
ATTGATAATAACGGCGATACAGACATAGGTTTTAGTCTGTTGACAAGGATAATAACATTG
CTATTATTCGCAAACAATACAGACTTCGTGTGCATAATTGTAGCATGCCACTCTCCTTTT
GTATCTGTCAGTATATTCATGTCCCCAGGACCACCACCGATAAGTACTGCAATAAGTTCA
GCAGCTTCAGCAGCAACTCCTTCAGAACCATTCCTAAGTAAACCCATTATTCTTCCAACA
GCGGCAGGAAAAGACATCACATGTGAGGCAGCACTTCTTGATGCTAGTAATCTGCGCAAA
CATGCAATAAAACCCATCACTGTTGCAGCAGCTTTAGGTGAAGGGGGGGGCAAGGGAGGA
GACTCTGGAGGAAGGTTTGGAGAAGCTGGGAGCATTGTAATCAAGGCCATTAAAGTCACT
TCAGGTACTTCAATGTTAGCAGGCACACCACTGTAAGGTATACATGCATTGAACTCTCTT
ATTCTACGCCATAACTTGGCTCTTGATCCAGGAATAGAGCCTCCTTCAGCCACGGCATCC
TTGGCAGAAGCTGCCAAGTGTTTTAAATGTGTAGTTGCAGTTTCCACGTCAGCAACAGGG
CGCTGGCCAACAGAAAATTGCATAATTTGCAAATGAACTCTTCCACAAGGAGGATCAATT
CGATGACCAGGCATTGTTAACCTTGGTAGTACTGGTACTGGACATTGACCTTCTGTTTGC
AACAAATCTCGAACTGCTGCAAGCAAGCTATCGCGAGACGTGCTAGCATAAACAAGAATG
GGGCATCCATCATTAAATTCGATTGCAAACATCTGAGGCTCCTCAGCAAATCGAACAAGA
GAGTTTACTGCAGATAAGGGACGGACAATAACAGCTTCATAGTTGTCTAGTCGCCTTTCA
ACAAGTGAAACCCTTGTAAGAATGAGTTGACGATATACAGCATCACCTTGCTCCCCAAGT
CCTCCTTTAGGCCCAACTCCCAAACTCAATCCCGGAATATTTAATGTTCCATGGGCAGCA
GAGCGCAACCTTGTCACAGACCAAGCCCCACAAGGAGTTTCTTCTGCTCGAACGGCCTCC
TTGGCTCTTCTCTTTATATACTCGGCAGCAGTGAGTGATTGAGAACTGTCCACAGATAGT
GACAACCCAACCATGGACTTCGCAGTTTTTGTCAAATTTGATATAATAGCAGTGTTTGAA
GTCCCTGAACCGGCTTGGAAGGCTTTAGATTTTCTTCCATATAAAGGGCACAGAACAAAA
CCCCCATGCTCAACATTTTTTTTCCCATAAGCATCAGAGAGAAATATAATTGCAGGGGAA
TCCATGTCTCTAAAATCCAAGCACCAACGAAGATCTCCAGATTTTGAGTCCACAAGTTCA
ACTCCAGCATAAGTAATTTTCATTTTAAGAGGAACCCATTCCGAATTCCTTCTCCGGAGA
TGAAGTACTGGAAATTCTGCAACAGGACCAATTCTATTCCATCTAATCCTATGCAGCTCA
GTCAAAATACTCGCCCTGTACTTTGAAGAAAGCTTAATGGCTTTGAACTTCCCTTTACCA
TCTGTCCTCACACTGAGATTAAACTCCATTGAATTCTCATCCCTCCCTAATATCGGTGCC
GCCGATTCGAAATCTCTCCCGACATCATACGAATTGGTAACGGAGAGTGTGGAAGGGTCC
AAAGTAATGATGGAGAGATTGGATATGCAAAGAATTCTCTTGTACCGGCCTCGCCACGAA
TGCTTGACAACCATGTACCGAGCCAAGTACTCTTGTTCTTCGAGTGAGATAGGGTTTGGA
GTAGAAGATGATGGGGCTGAGGAGGTGGTGGATGATGAAGAAGATTCAGAGGGTTTGGAG
GATTCAGAAGCGGCGTGTCGGCTTACGAAATCCATGTGAGGAAGGTATTCGAGAGTGTGG
GAACGAGGAGGAGGCCTAGGGCGAAGAAAAAACCATAGTCCCGAACCGGCCGCCGCCGCC
GACGGGCTCTGCCGAGACTGATTCGCCCCCAGTGCTTCCGCTGATTCGCGAAAAATTCAC
TTGTGTTGGAATCAAAATCAAACCCTAATTCACAAAACCCAATCCTTAATCTGATATATA
GATCAATCAAAAAAACTAAAATGCCAAGTGAATTAAAACAAAGTCTCAATCCAAATTTCA
CGAAATTAACTGGCGATTTCGTAATCAATGAAAGCAAAGTGATACCCGACAAAAACCCAA
TTTTGTTTTGGGCGATTTCGATCAATTGGAATTTGTAGAAATGAGTTGTAGAACAATTTC
AACAGAATCAAACATTCATCTATATATATATGAACATATCTATGAGTGTGTGTTTGGTAT
ATAAGTTGTATGAAATGAAGATGGATGTGATCGAAGGAAGCTTGGAGTGAGCATAGAAGA
AAAAATAGTTGGATGTAAGATCGAGTAGGATCGAACAAGTTGGATGAATGGGTGCTGATT
GGGTGAGATAGGTTAGGGGAGAGAGAGAGAGAGGGGGGAAGCGAGCTAGGTGTGACAGGG
CACGGTCCCTTTCGTCGTGGCAAACAGAGTGAATTGGTTCTTAGCCCCAAAGCTTCTTT
>TeaL_180866
ATTGTCAAATTTAATAATTTTTTTTAATATACTGCATTTTATATGCTTTGTTTTGCTATA
AATAACTCCAAGCCAACACCCAACCCCATCCAAAGTTCAAACAGAGATAGGAAAGCATGG
CAGCTAACAGGGTTGGTGTTCTGTTTGTGTTCATTGTGTGTGGTGTGTTTTTGTTGGGGG
CAAAGCCAGAGTTGGCAAGTGCTGAAGCTTGCCCTCTGTATTGTTTGGAAGCAGACTACA
TGATATGCGAGTCATCAGGCAGTCAGAGGCTCAGTCCGGCATGCAACTGTTGCTTGGCAG
GGAAGGGTTGCACCATCTACTACCCTGATGGAACCTCTGCAATCTGCTAAAACACAATTA
CAACCTCCCTCCTTAATAATGAGATTACAATCTCAATAGTTGTTTTGTTTGTATCTTCAT
AAATAAATAGTTTTGCCATGACTCTTTACTGTTTGTTACCAAAAAATCATAGTTCAAAAA
CATGTGTGCACTGTTCTCTCTCTATTGCGTAATAAAGAAATAGTTGTGCCTTTGTGCAAC
AAATTTGTGTATGATTTTAGCTGCTATGGGTTGGTGAAATCTCAGAACAATTTAGATGAA
ATTACAGAAC
>TeaL_180867
CAAGCATCGAAATTTCATTATGATTTTGACATGAAAACATAAAACTGAAGGAATCACTTT
AAATATTTGAACTAGTTCTCTGGCATTACAGTACATGATTGCACAAAAAGGAACATGTAA
AAGCATATATTTTTCAAGCCCGCATATACAATGAGTTAAAAAGTGTTTCAATTCTACTTT
TGAGGCTGCAAATTAGAGATGGTACTCATAACCTTCCTCACCACCCGCACACATTCAAAA
CAGGAAAACTCTGATAAATGCTATCCGATAGACAAATGACTTGATATACAATACACAGCA
ACTCGGAGAGATGAAGGCAACACTAAGATGACAATTAGCAACCAAGTCAAACAAATCTCA
CCAACCACAAGCAAAAAAGATCTGCTGTACTGAAATTTTGGCAAAGAGTACAGATCCAAA
ATACAAGGTAGGAGCCTTCTTTCCCCCTCAGCTCTTTGATTTGGAATGCTTGACAAGC
>TeaL_180868
TTTGTTTCAGAGTATCAAATATTAGCCATTAATTAATTTAAGATGGCCATTTTCCAAGGA
ATTCTGTTGCTCATAGTCCTATTATTAGTAGCAATGGCTGCAGCAGCTACAGTAGTTGGA
CTCGGAGGAGGAGCAGAAGAACAAGATCCTGAGTGCTTACCAACAAGTTGCCGTAAACAT
CACGGCCCTGAAATCCGATTCCCTTTCCGGCTTATAGGGAAACAGCCCGTGCACTGTCCT
GGCTTTGATCTTTCTTGCATTCCTCACAGCAAATTCCCCGTCCTCGACCTTCCATTTTCT
GTCTCTGCTTTTGTTAAGCATATCGACTACAAATCTCAGACCATAAATATATCTGACTCT
GAACCCCAAGTATGCTTGCCACGACAGCTTCCAAGCCTCAACCAATCTGCCTTTCCCTTC
CAATTCCTAACAAATTACTACTACGAAGACGTTAGCTTCATCAATTGTTCCCAGACACGG
GATAAATCTTCGATGTATCAGATTGCTTGCCTTAGTGACCAGAGTCACCAAGTTTATGCC
ATTCGAAGTTCTTACAATTAGCGTTATGGCACCATCACATTTGATCATCTTCAATTGAAT
TGGAGTAAACCGGACTGTGGGAAATGTGAAGCACAAGGCAAGAATTGTGGATTCAAGAAA
AACAACAACAGCAGTAGCAGCAAAAGCCAATTATTATTAAATGGATCAACTGAATGCATT
GACAAGCCCAGACAACCATCTATGGGTGCATTGACGAAACTAAAGATTGCAGGGGCAGTC
CTAGGTCCGACTTTTCTTCTTGTAGTTGTCATTGCAATATATCATGGCTACAGATCAAAC
AAAATGAAGAAAGCAGATCAAGTAAAGATTGACAAATTTTTGGAGGATTACAAAGCTCTC
AAGCCTGCAAGATATTCCTATGCAGATATCAAGAAAATAACAAATCAATTT
>TeaL_180869
ATTCTTCCACGACAAACAACACACTCTTGACAGAGCAATTGGGACTTTGTTTCAGAGTAT
CAAATATTAGCCATTAATTAAGATGGCCATTTTCCATGGAATTCTGCTGCTCATAGTCCT
ATTATTAGTACCAATGGCTGCAGCAGCTACGGTAGTTGGACTCGGAGGAGGAGCAGCAGA
ACAACATGCTGCGTGCCTACCAAGAAATTGCAGTAAACATCACAGCCCTGAAATCCGATT
CCCTTTCCGGCTCAAAGGGCATCACCCCAAAAACTGTGGGTATCCTGGTTTTGATCTTTC
TTGTACTCATTCCAATGACACAGTCCTCGAGCTTCCATTTTCTGTCAAAGTTTTTGTTAA
GAATATTGACTACACATCTCAGACCATACTTATATCTGACCCCCATGGATGCTTCCCACG
ACAGCTTCCAAACCTCAACCTATCTGCCTCCCCCTTCCAATTCCTATCAAATTACTTCTA
CGGCAACTATAGCTTCATCAATTGTTCCCAGACGCAGGATCAAATTTGGACGAATGAGTA
TCAGATTGCTTGCCTTAGTGACCAGAGTCACCAGGTTTATGCTATCTATTCTAGATCGTG
GCCGGATATTTCTTGCACAAAGATGAATAGCATGCCACTTCACGATGAAATTTTTCGTCC
TGGTTATGGCCCCATCACAAGTGATGATCTTAGATTGAGTTGGAGTAAACCGGAATGTGG
GAAATGTGAAGCACGGGGCAAGAATTGTACATTCAAGAATAACGACAACAGCAGTAGCAG
CAAAAGCCAATTATCAACTGAATGCTCTGGGGACAAGCCCAAACAAGGTGGATTAACAAA
ACTAAAGATTGCAGGGAAAGTCCTAGGTCCGACTATTCTTCTTGTAGTTGTCATTGCAAT
ATATCGTGTCTACAGATCAAACAAAATGAAGAAAGCGGATCAAGTAAAGATTGACAAATT
TTTGGAGGATTACAAAGCTCTCAAACCTGCAAGATACTCTTAT
>TeaL_180870
ACCACCACCACCACCTCCTCCAGTATCTGCTGCTCCCTCCCCCACCACCACCACCACCGC
GACCGCTCGTGTGGCCACCCCAGTACCCTCCCCCACAACCACCAAACCTCAAGCAAACAC
CCCATCTCCATCCCCTATGATCAAGCCCCACACTCCTCCACCATCTCCACTTAAGCTTCC
TCCTCCGGCAGCCCAATTAAAGTCCAACAACAGTCCTCTGGAAGACGACCAGAAAACCGT
CCTGGTCCAAGAAAAAACCGTTGAAAAGCCTATGGTGATTCCCAGAGCTTCCAACCCAGA
CCTCCAATGGCAAATCAATAACACCAGAACTAAAGATTATGGAGTGTTTGGGATGAGGGT
TATCACAATTGCAGGGGAAAACAGAGGTGCTGTCATGGAGTTGAGTCATTCTTCTTCCGA
CAAGCCTCAGATTCTTTACAAGAAAGCCAGTGATGGCGAAAAATCGGGAATGGACAGCAG
CAATGATGAAGAAGGGAAGAAGAAGAACAAAGACAAGAGCAGTGAGAAAGCAATGGCAAT
GCATTCTTCTTCATCATCACCACGGAATGTATTCCTGAACAGCAATGTACAGGGTGTGAA
CAATTCATTACTTTACAATTGTTCTTGCACTCACAATGACCCTGGTATCCACCTTTCTCT
TTCAAGAAACACCAATGGTAGTGTTAAAGACCGCATGCACAGCCAGAAATAGTCATTCTA
GGAAGACAGAGACTAGAACCGGACACAGAAAACAAATTAATGGATAAGATTTTTGAAAAA
ATTACTATCTGTTCGTGCGTTTTCTGTGTCAGGTTGTGTTTGATTTTTGTGTTTCTAGCC
TTGAGAAAAAATCAAAAAAAGAAAAGGAGGGAATTATTTGCTTTTGAGTTTCATTTTGAT
GTACTATATTTATATATATACACTATAATGGGAATAATGTGAGTAGAGTGATGATGAAAA
GGGACATGGATTCTGATTCTTCCATTGCTGCACTTCATTGTCATGGAAGGTCACTGAAAA
GGGTCCATTGGCCAGTCTTATATTATGTGTTTGGTAAGCGTGAAAATAAATTATGTATAA
GGAAGCAAGTACTATCATGGGAATAAGTGGTGGGAGAAAATCCAAGTTGGATGACTAGCT
ACATTGTACTACAGATAAAGCAATGTTGGAAACGTGATGGTTCAATTTTCCTCAAGTTAA
TTACATGCAATTAGTTTTTCTATAGGAATCTTAATTTGTGTATGTGACAATCTTTTATGC
TCCATGGAGAAATGAATGGTATGCGAATTTAAAAAGGGCATGTTGTAAGAAATGTT
>TeaL_180871
CACCTCATCCACCTCTCCGAAACCGCCCTCCACTCCATCTCCACTCTCCTCCCCACCATC
ACCACCACAGCCGCCGCCCTCTGCCCCTGTCCTTTCAATTTCCACCACCGCCTTCCGCCG
GAATCCCTCTTCCGCCACTCCCTCCAATGCCCTTCTTCCCCTTCCCCTCTCCTCAACCTC
GACCCACTCCTACTCCAATCACTGCGCTACCCCAACACTCTCAAACCCTCCCAACAACTG
CTCAATCAGAACCGCTTCCTTCAAACCCTACACGATCCCAACTCCGACCTCTGCTTCTCC
CTCGACGATTACTGCGAGTTTGGCCCCAATTTCTTCTACCGTAATTGCCCCGGCGTAGTT
AGCTCTGCCGATCGAGATAGTTCGAGCCGAACCTTCTCTCTCCCAGGTATTCTATCGATT
CAGTGTGCAAATTTTGTAGGCAGTGATAATGGTGAAATTAAGGGTTTCTCTAGGGATTGT
GTTACGCTTCTTCCTTCGGAGTTGTGGCTTGTTAGGAGCGAAATCGAGTCATGGAGGGAT
TATCCTATTGCCTATTCGTATAGAGTTCTTCGGATCATTTTGTGTTCTGTTATGGCTGAA
GATTGTGATTTCCTTAGATGGGTAATTGTGAACTCGCCTCGTTATGGTGTTGTGATTGAT
GTGCCTATGAGGGACCATATAGTTTTGCTTTTTCAGCTTTGTTTGAAAGCAATTGTGAGG
GAAGCTACTGGTTCGGTGGATTCAGTATTGAACAGAGATGCGAGGGAGTTGAATCCAGCT
GCTATGAGTTTAAAGTGTCCCATTTTGGTTGAGGTATTGAAGTGGTTGTCTTTTCAGTTT
TCTGTGTTGTATGGTGAGGTGAATGGGAAGCTTTTTGCCATTGACACACTTAAACAGTGG
ATGTTAAATATTTCATTGAATTCTTCATTGTTCCTGTTGGAGCAAAAAGCCCCTGAATCA
CCTGCTTCGAGAGATGTTGATGGTAAATCTGTGGAGCCATTTGAAAAGGGTGTGGAGGAT
CATGCGGATGGTAATTCTGTAGAGCCATTTGAAAAGGGTGCGGAGGATGATGTGGATGGT
AATTCTGTAGAGCCATTTGAAAAGGGTTTGGAGGATGATGTGGGTGGTAAATCTGTAGAG
CCATTTGAAAAGGGTGTGGAGGATGATGGAAATAGTGTACTGGGTGAATCCATTAATAGC
AGAGTGATTTTAGTTTCCCAAGTAGCAGCAGCTGTGGCTGCATTGCATGAACGGGCCTTG
CTTGAAGAAAAAATTAAGGCATTACGCAGTACTCAATCACTTACTAGTTACCAGCGGACG
GCTGAGCACGCATATTTCTCAAATAGAGCTGATGAGGAGCGGCAAAAACGTCTTAATTAT
AGACCTGTCCTTGAACATGATGGCTTTCTTTGGCAGCGGCCACATAATCAGTCCACAAAT
AAAGCAAAGACAAGAGAGGAGTTATTAGCTGAAGAAAGGGATTACAAACGTCGAAGAATG
TCATATCGTGGCAAGAAATCAAAGCGATCTACAACACAGGTGATGAGGGATATAATAGAG
GAATACATGGACGACATCACACAAGCAGGAGGTATTGGTTGCCTAATAAAGGGTACTGAG
GAAGCTGGGAAGTTCACACCCGAACCTTCTTTGCATGACATCTCTTCAGATGTGGATAAG
CTAAAGAAAAATGTTTGTGACTCATCCGAAATAAGCAGAGAATGGACTCATGGTTACAAG
AAACAGTTAGATTCTCATAATAATATCAGATCTACAAGATTTGAGCATGTGTCTTCTGAA
GATCGTAAGCGACATAGACAGGATTCTAGTCGGCACCATGAGCATTTAGACACTCGGAGA
AGTGTAGAGAGAGACTGGCGTGATAGAGATTATTATTCCAAAAGCCCAGATAGGCGCCGC
TCACGTGACCACAGTAGTAATCGTGAGCATCGAAATAATGTGGAATGGTGCATGAAGAAT
TTTTCCCGGAGCTCAGATTCCGGCCACAGCCGGTCACATGAGCGGCAGACTAATCGTCGA
ACGGAGCAAAGTGATCGGAATTCAGAAACGAAAGATAGACGACAAAGGCATGCATACAGG
GATCGCAGATCAGGCTCTGTTGCATCCCAAGAGTTTGAGGACAGATATGATCCCTCTGAA
TCCCGCAACATGTATGAAGATTAGTACCACTCAAAAGTGATATTTAGTATTCCAATAATG
GCATGGTTTCTTTTTCCGCACTCGTGTTTTTGAGCAGCTCTCTACATGTGCGTAAGATGT
CATTCCGGCTTCAGCAGTTTTCCACACATGTATCCTCCTTTGTATCCTTAGTTGTTGCAT
TATGCTTCTTGTCATTTTGAATTGTTCATTTCTTTTTGCCCCCTTTTTAATTGCATCATA
ATTAACAGATGCTATGATTTTTCTAAAAAAAATTTCTTAGTTTTATTCATGGTTAGAGAA
CTGTTAATTATCTCGAAAGGTTGCTGACAGGGACCTTCTTGATTCAGTTTGTTGCTGGTG
TAAAAACAGGTTATAGGGGGAGGCAGGTTTGGTTGCTAGGTTGAATCTAGAAGTGTCATG
TTTTTGTTTGTTTGTTTTTTTTATTTTAAAATTTGCCTATTTCTTGCCATGCCACTGTGT
TAATTTGTGGTTGTTTTCTTCTGGATTGGAGCTATGTTCTAGTTAAGGTCGTCGTGGTAT
ATTTTGCAGCAGATGCTGTGCTGCTGAGCTTTGGTGGTTTTGCCTCTGCTATTTCTGCTT
TTCTGACGGTGGATGCAGTATCAGCTAATGTTGAATC
>TeaL_180872
GCACTAAGAGCAAACCAAATTGCAATGCATGTCCAATGAGAGGAGAGTGTAGACACTTCG
CAAGTGCTTTTGCAAGTGCAAGGCTTGCCCTCCCAGGTCCAGAAGAGAAAAGTATAGTGA
GTTCAACGATGCCCATTGCCACTGACAAAGGCCCTCCTGTGGCAATCAAGCTCATGCCGC
TCCCTCCAGCTGGTAGCATGGAACCTAAAGAGATGCAGTCTGTTGTGAGCAAGTATGAAC
CAATTGTTGAGGAACCAACAACACCAGAACCAGAAACTACTGAAGTAACAGAAAGTGACA
TTGAGGATGCATTCTATGAGGATCCTGACGACATTCCTACAATCAAGCTCAACATTGAAC
AGTTCACACAAAATCTACAGAACTATATGCAAGAGAACATGGAACTGCATGTAGGAGATA
TGTCCAAAGCTTTAGTTGCTTTAAATCCAGAAGCTGCTTCCATCCCTACACCCAAACTGA
AGAATGTGAGTCGACTACGGACAGAGCATCAAGTGTACGAACTTCCAGATTCACACCCTC
TCCTAAAAGGGCCGGATAAAAGACAAGCACAAAAGGGCTGGATAAACGAGAACCAGATGA
TCCAAGCCCATACCTTCTTGCTATATGGACACCAGGAGAAACCGCAAATTCAATTCAACC
ACCAGAAGGCAGGTGTGGGTCTCAAGAATCAGGCAAACTGTGCAATGAGCAAACGTGCTT
CTCATGCAGTAGTGTACGAGAAGCAAATTCATTAACAGTTAGAGGGACACTTTTGATACC
ATGCCGAACAGCAATGAGAGGAAGCTTTCCACTCAATGGCACGTACTTCCAAGTTAATGA
GATGTTTGCTGATCATGAATCCAGTCTTAATCCTATTGATGTTCCAAGGGCATGGATATG
GAATTTGCCCAGACGGACAGTGTACTTCGGAACCTCTGTATCATCAATTTTTAAAGGTCT
GCAAACAGAGGAAATTCAATACTGCTTTTGGAGAGGATTTGTCTGTGTAAGGGGATTTGA
CCATAAAACAAGGGCACCTCGACCTCTCATGGCTAGGCTGCACTTCCCCGCGAGCAAGTT
GACCAAGACAAAAAATGAAGACAAATGAAAAGAAAGCCATAATGCAGAGAAGAGTACCAA
TTTAAGCCAAAAGAAAGCCATAATGCCGCAAAGCATGGAAACAGATCAGAGACTAACATA
CTGTTGTACATTCAATTGTTGCTCCTCTAACATGACATGGATTCACATGCAATTCAATTC
AGGCGGAAAAAAAAAAAAAAAAAAAAAAGGAATAAATCAAGATATTTGAGGAGATCCCCT
CACAAGTAGGCTTTTAGTCTTGTATATGATTCACATTATGATTGTTTCAATTCAATGCTC
AAACAGAGCCATTATTCAAAGACTAGCCAATGTGGAAAAGCAGAAGAATAAGCAGAAGAA
TTTCTATTGAGATGTTTCTACCCATTCTCATTGCATCCATGAATAAA
>TeaL_180873
TCATTCTCCTGGCCGCTTCGTTGACCTTGTCTCCAAACTCAAGTTGGTTGATGTTTGTCC
TCCTTGAGTTTGAGGGGGGATGTTAATAGTATTATTATATGTAGATATTATAATCGTAGA
TAATCTATGTAGATATTATATTAGATATAGATAGTTGTTGCATAGTTGTTGCTAGCCTAG
CACAGAGATGCTTTCTTTTCCTTTTGCTATATTTCGTTTGTTCATCATTTTGTCTTGTAA
CTCATCTCCTATATAATGGAGGTTCCATTTGGTTGCTAAATACATCAAAAATACAGAGCT
AATTTGCTCTCTCAATCTCTCTCAATTTCTTATAGTTGGAATTGTAAATACAAGAACAGA
ACGCAAAAACTCTGCTCATATATAATGGGACCGATAAGTTAGTTGTATATAAATCGTGAA
TGAGAAATAGGGGAACGAACAAAGTATACTGAAATCACTCTCTTATTTCGCTC
>TeaL_180874
GCTGTCATTACGAAGGGCAACTCTAGTTGATGGTGTGAGTTTTGTTATATCTATGCTCTT
ATCGATATCAACAACATATTTCCCTTCTGGATGAACCTTGACTAAGACCTTTGATTTCCC
CATAACTTTGACTACTTCACCAACATATGAGCCAGGCTCCTGCAGCAGTTGTAGTTCTTC
TTTCAGCATCCTCACTTTGGAATTGAGANNGGACGATGCTGGGGCTGGTTGGCTCCGCTC
GATTGCTGCTGTCGCCATTGTTTGCCTGAGAGAGGAAGACGAAAAACCCTAGAAATTGGG
GGAAACTTTGGATTTTGATTTGGGATTTGACGTGTATGTTGCTTCAAAACTTGGAATGGA
ATCGCTACTTTTTAAAACTATGTTCACCATCGCTGCTTCTAATCTTTTGAAAAGACTTTT
TGAATATTCTAACTCTCCGATTGCTAATTTTAAAATTATG
>TeaL_180875
CTCCATTAACAGAATTACAAAAAAAAAATGCTAATGTCAGCAATTTGATTATTTAAAATA
CCTATTTTGCGGTTGCATCACAAACCAAACTCATCACCTAGCCTCACAACCAAACAACCC
TTACGTAATAATTATTAACTCATCTAACAAGCCAAACGACCAAAGACCTGAGCCCACATA
ACAAACACAAATCATGCTCATTTAGATGGGGTGTAAGATCTCTCCTCTCACTAATAATAT
TGGATTCGGTTGTTATATATAAAAACTTCTGATCAAGGCCATTCCTCTGTTACAAGTGTC
GTACAAATTCATTCCAGTTACCTTGCTCTTGGAAAAATAGCACACTGCATATTTACGAAC
CAATATATGGATCGTTGAACATTAGCAGTTCTCATTCCTTAGCCAAACAAGTATTCTATG
ATAGCGATCATGGTACATTAGTTAAATCCTACCACTCATATCAGAGAAAAC
>TeaL_180876
GGTTCAGGGTCTTGGTTTCTCTAGAGCGCCACGTGCTTGGGAAGAATCCAGTTCTCTTCA
ACCCAACTTGAAGGATGAGTTGCCTGAGAAGATGGAGCCATCTATATCTAGTCCAACTGT
AAGGAAATCAGAAGAGTCAGATGATGAAAGGAGCCGGAAGAAAAGGAGGCGTGAAGAGAA
GAAACATGAAAAGCATGAGAAGAGATCAGAGAAGCGGCATTCTCGTAATTCAGACGACAA
GAGGAGAAGCAAGAAAGGCAAGGAGAGGAGAAGACATGATTCTGACTGAATAATTGCGAC
TTTTAGTCTGTCTAACATTGTTATGTGTTTGTCAACAATGTTTATTAAAATAGCGATCTG
CTACTTTCAACTTCTATAGGGGGGGATTGTATTCTTGTTTGGCTTTTGTATTCTGTATTC
TTGATTGGCTTTTGACATCCCTGAGAATTTTCTAGAAGTAGAATAACAGCACCTCTCTAT
TTCGGTGTGAGTGGTGGCTTTGTCTAATGTTTTTTGGAGCTCGTTCAATATTCGTGCAGC
CGTTATTCTCCAGGGCAGCGTCATTCTGGCATTGGTCCATTCATCATATTTATATTATCA
TGTTTTTTGTTTTTCTTTTTCTATGTGAATTTACATAACAAATGCTGTATATATGAAACT
TATCCTTTGCGAAGAATAATGTGCCCGTATATAGCAACCTGTCTTGAAAAGCCTAAGAAC
AAAAAAGGAGCAGTAGGGTTATCGGACAACACATGATCTCGGGCAATATTAAATATTGAA
TATTTATGTGAATAGGAATTAAATGACAATAATTCAGAGGAAAGAAGGGC
>TeaL_180877
TGAAAATCAACTTCCATTCTTTGTTCTTGTGGAGTTGTTCGATATGACCAAAGTTCTCGA
CCCTCATGACAATATCATTGATTTAGCCATTCGATACCATCATTGTGTCAATCAATTTGC
ATCCCCAGGTCCTGCAAAGATTTTATATGCTTATAATGGAATTTCAACTTGTGGTGTGAA
GCATTTTCTTGGTCTGGCACACCAAATTACATCTTTTTCACTCTCAAAATCAGTACCTCT
AAAAAGTGCCGTAGGAGACAAGATAAAGAAATGGGAACACATACAATGTGCCACAGAGCT
ACATGAGGTTGGGATCAAGTTCAAGAAATCTAAGCATGATACGTTCTTTTATGATGTAAA
ATTTAAAAATGGGGTATTAGAAATCCCGACATTAGTCATACATGAGAAGATGGAATGTCT
TTTTAGAAATGGAATTGCATACGAGCAACATCATCTCGAGGAGGACATTGGCCTCAAATA
TGCCACTGACTATTTAACTTTCCTGTGTTGCCTCATTAACTCGTCACAGGATGTCTCCTT
GCTTTGTCGCTATGGAATTCTCAAAAACATGCTAGGTGGTGATGAAGTGGTTGTGTCAAT
TCTTAACAAGATTTCTACTTGTGTCGTTGCACCTCGTGACAATTTTTATTACTCTGAAGT
ATTTGACGACGTAAGCAGGTATAGTAAGCAACGTCGGAACATATGGACTGCAATGTTAAG
GCGTGATTATTTCAACAGCCCATGGACAGTCATCTCGTTTCTCGGAGCTATTATGTTGCT
TCTACTCACTTTGACACAGACAGTGTTTTCCATTCTTGCTTACTTATGTAATAAAGGTTG
TTGAGCCCATGGCAAAACTTTTAAGTGAGATTATTTGAAATCTTGAACTATATTCTTAAG
AAAGTTGGAAGAAGGTGTTTGATAGAATTTTCTAAAATTACACAAAATGATGTGGCATAA
TTATAGATTTAGCATTTAAAAGTAAAAAGAAGGCATTGACTATTCTTTATATTTCTTCGT
ACTTCATTTTGTGGGTCTCACACTGGACCCATAAGATGATTGGAATCGTTTATCTCATAA
ACTATGTAGTGAACACTGTAAGAGGTGGAAACTTAAAGTACGAAATTCAAATCTCCTACC
CAAACTTCGAAGGCTAGAAGTGGTACAAAGAGTTCAAACCACAAAAT
>TeaL_180878
CTTCTTTTCTTCTTCTCACCCTTCCAAAAGAAAAAAAACACAAAAAAAAAAACACCAGAA
CCAAACCCATCTTCCTGCAGCTCCCTAGTTTCTCGCTCCTCAAGGTGGAGAGTTTGGGTG
ATTCAGATATTTAGAGTGTTTGGTTATGAGAGTTGTTTGAGAATTCTTGTCAATTATGTG
TATTGAGATGTTCCGGACGAGGATTATGTTGTTTGGAACTGCTTTTGTTGTGTGGTTGTG
TTGCTCTCATCTGTTTGGTGGGGCAGATGGCCAGGTTACTGACCCAGTGGAAGTCACAGC
ATTGCACACCTTCAAGCAAAGTTTGATTGATCCAAATCAGAATCTCAGTAATTGGAATCG
TGGAGATCCATGTATGTCAAATTGGACAGGGGTTTTGTGCTTCAATATGATCATGGATGA
TGGCTATCTACACATTGAAGAATTGCTACTACAGAATATGAATCTGTCAGGCAGTTTATC
TCCAGAGCTTCATCGCTTATCTTATATGAAAAGATTGAATGTTATGTGGAATAAGATAAG
TGGAAATATACCGAAGGAGATTGGCAATATTACATCTTTGATACTCTTGCTCTTGAGTGG
AAATCAACTCACAGGTTCCTTGCCTGAAGAGATCGGTTATCTTCCTAATTTAGACAGAAT
TCAAATTGACGAGAACCAAATATCTGGTCCAATACCTAAATCATTTGCGAACTTGAACAA
AACAATGCATTTCCACATGAATAACAATTCAATTAGTGGGCAAATCCCTCCTGAACTGTC
TAGTCTCCCAGAACTTGTTCACTTGCTACTTGACAATAAC
>TeaL_180879
ATTATTATTTCTATGAGAAAAATAAATAGGGATGTTTGGGCAGTGCCTAGGAGAACCAAA
CAATTTTTTCAACTAAGACATTGCAAACTAAAGCACAATTTATAACAATTTCAGAACATA
AATGTAATATATATATTCAATAGAAAAGGTGTGCTTGCTCTAAACTGAGCTAGAAGAGCA
AACAGATTACACGAGTAATCACCACCCAAAATACAAGCATACCATTACACAACACTAATC
CCATAAAACATTACAAGTCTCAAAAACATTAATACATATACATATATATATATATATATA
GTTTTCCATACTAAACAAAGGACACAGAAAAGGGTTATTTGCAAGTTGTTTATATATGAA
CTAATCCCTCCATAAATCTCTTCCTACTTGTATTCCAAAATCATGTTGTTCTCCGGGGCC
AAACCAACACAAGCCCTCAGTATGTTCTCCAGCATTGCCCTCTGCTTTGACAGTGCATTC
ACCACCGGTGTGCCTGGAGGTACAAGAGGAGCCTTGGTGAGGTAGCTGAGGATGGTAGCC
ACAGGGTGGAATGAGTGAAATTTGCCCTCTCCTTCAGCTTTGAGTTGAATGCGAGTGCTA
AGCTCGGCAAGAAGTACCAAGTCCAAGATGATTGGAGCGGCCAACAAGGAGTCCTCACAA
GTGTTGTGAAGCACTATGGTGCTCTTCCCACCCATGAATATCTCTGATGTGTATTCATCC
ATTGCCCTCTTGCTATCTCCCACATATGGAACATACTTGATGACAACAACATGGTCAGGA
TGCTCGCCGGGCTCATAAAGGATGGCATTGCTGGAGACCATGTCGTCCACAACGTTGCTT
TTGGAGATCTCTTTGGATCGGAAGGTTTGAGGGGCAGACAGATTCATGCCATCATTGTTT
CCCAAATGATTGTAACTCACAATTGATGTTGGCTTGATACCAGCCCCAACAAGAAAATCA
ACCAACACAGACTTCATTTTGGTCTGACCACTCTTGAAGTCATCTCCACCAATCAAACTG
TTCCCCCTAATGGCCAAATCAATCAGTCCTGGGACAAAAGTGTTCTGTGGGCTGCCATTA
ATGAAGGGAATGTTTTCAAGGACACAGGCAATGGCATACAAGGTGGAAGGAGAAATCTCA
GATTCATTCTTATCCACAGAAGCCAAGAGGCTCTCCATTGTGTCATTTAGCCCAACTATT
ACATTACTGTATCTCTCTGTGTTAGCTGTCCACAGCACCACCACCTTATCTACCTTGTTT
TTCTCCTTAAACTCCCTCATATCTTTGATGATTTGTTGAACTTGGTCTTTCTTAGTTCCT
TTGATCACGTTGTTAGCACGTGACCCTTGATTGGCAGCAATGAAATCAGGGTCAAAAATT
CCAGGGAGTGGTACCATGGATTCCATGTAGGGCCTGAGCTGCTTCTGCAGATCAATGTCG
AAAACCTTAGCCCTAGCCATGGCATCTGCCAAGTCCATGTCACTTATGTCCCAACCCCCA
AACACTACGTCATCTGGGTTCACCATGGGTAGTAAGCTCTTGAATGGGGCATAAATCTCC
TCTCCATTGAAAGACCCAACTCGGATTGTGGATGCCTGGGTGAGTGACCCAAAATAGTTG
GCTTGTTGCACCTTATCTTTGGTTGCCCATGATATTCCTTCCCGATTAGCAATAACACCA
CCAGTCAAGGTTGAACCATTGTTTCCACCCCAACCAACAAGCATAACCCCTAGTTTGGGG
ACATGGGTATCAGTTTTGAACTCGTATTTGACAGATTTGGGCTTGACAGTCCATTGATAG
GTGCCATTCTTGTTCTCATGAACAAGCTCTGTGGTCTCATAGTTGTACACAGAGTGAATC
TCACTCTCTGTGTACTTCACATTAGGGCTTTCTACCTTAAAGCTCTCAATAAACATTTTT
CCCTTCCTCAGGTTACCTAATTATTATGAAAATCTTAACAAAACCCAAAACCAAGAAATG
AAAAGAATGGAGAGGGAGAGAGAGATAGAGAAACACTCGTAGAGCAAAGAATGAATGGAC
AGAAAACCCCAAAGTGTTGTGTGGGAACGGAGTAGGTGAGGTAGTGGTGAGGTGGTGGTT
CTGCGGTGGTGGTGGTGGTGGAGACTTATATTTGTAAACTGGAGGAGGAGGAGGTGGAGA
CTTGTACTTGTAGGGTGGTGGGGGAGGAGATGAGTACTTGTAGGGCTTCTTGGGTGGTGG
CGGTGGTGGAGACTTGTATTTGTAGACTGGAGGAGGAGGAGGTGGAGA
>TeaL_180880
GTTTATGGAGGGGGCTTACAACCGTGTCTTGAGTGCGAGACAGACTGTACCCCATGAAAC
TTACGTTTATTTCATGGATCTGTTGGCAAAGACAGTCAGAGATGAAATAGCTGGATGCAG
CGAAAAGGCCGAGATTAAAAGGAGAGGCAAGAGTTGAAATAATATCTGGTTTCTTAGGTG
TTTTATTTGATTATAGTTGTTCATTCCGTTCATATAATATCATGTATTCTTTTAAGTAGA
GGAAAATGGGGGCATTTATGAGAGTTTGCTGGTGGACAGTTGCAGCCAATAGTTGAATTT
CGTTTGGGCGGAAATAGTGATGGAAATTAAATGCACGTTGGTTGGTATTACTGCTTTTAC
ATACGCCCTTTGTCTACTTGGTAGCAACATTGACTATCCCACTACATTTGAATTATGGTG
AGGTCTAT
>TeaL_180881
GATTGGAAGGTATTGTTGGGCCCGTGGGGGCCCACCACGGGTTCCATTTCAGTAATCTGA
ACCATTCAATCTGTAAAACTCGTCGAGTACTATATGCCTGTAAAAAATCACATTGATCGG
ATATGTGATCAAACCAGATTTTTGTCAGTCGTTTATTTTTCACTTTCCATTTTTTTCATA
CAAAACTGTTTTGATTAGATAGCTATCGCTATTCGATCAACGTGATTTTTTACAGGCATA
TAGTACTCGACGAGTTCTACACATCCATCGGTTTGAATTATCGAAATGGGACCCGTGGTG
GGCCTCCCGGTTCAGTCTAATACATCTGCCAACATATATCATTTTCTAAACATAAAAGAG
AGCTATCATTACAGTTTAAAGCATTACACACAAAATATAAAACAAATTAAAATTATTGGT
AAATAAAAAACTGTTATAAAACCCTAGCTTGGTCTCATTAACTTAAAATTATTAGTAAAT
AAAAAACTGTTATAAAACCCTTACTACAATCCTATGAAAACTTCTTTTTTCGCTATCGCT
ATCTAAAAGAAAACCGGCCTGCATAAACCTCTATAGTTTGGTAAGTTCGGTAGTGATCCG
GCTTGAGACTTGGTTGACCTCCTACATCACCATTCCTCCATCAACGGTCAACACCTGTCC
AGTAATGTAACTGGCGGCAGGACTGAGAGCCAAGAATTCCACTAGTCCAGCAACTTCTTC
TGGTTGGCCGTACCTTCCCAAGGGGATGGTTTCCAAGATTTTCTTCTCAATGTCTCCCCC
AAGCTTAGCAGTCATATCAGACGCAATGAACCCTGGGGCAACAGCATTAACATTAATATT
CCTACTCGCATATTCCCTTGCCACGGTTTTTGTGAGGCCAAGTACCCCTGCTTTTGCAGC
ACTATAATTGGCTTGCCCAACGTTACCAACAAGACCAACAACTGATGCTATGTTGATTAT
CCTTCCCTTTTTCTTTTTCATCATAATCTTGGCTGCAGCCTGTGTGCATAGGTATACACC
A
>TeaL_180882
AAAGGACCTGGAAAATTTAACTTTAGGCTGGCCAAAAGATTCATACACGCATCATAACAT
GAATCATAACGCTTATAGACAGTCAGGTAAAATACATCCAAATGGTTTAGCTGGTCGAAG
GAAACAAAGTCCAGCTGCACCACAGGCTGGAGGTTTTAATGGGAATGACAAATCCATTAT
TTCTTTCATGTCTCAACCCAAAAAACTCGCAGTCAATATGAGAATAACCAAATGGTTTAA
AATGGGTACTCCAAGAAAGAGCGCAACTAAGCAAAACCTCATCCCTAATGTCAGGTTCAG
TTGAGTGGTTCTTGTTTCTCAGCTCTACATGTTCCCAATAATATAGCGTAACACCTTATT
CATCTATTTATTTTACAGGGAAAACTGGTTTCACTCAATAGATATATTCATAGCAAAAGT
AACAAAATGGAGTTTTGGATTTGACGATAAGAACACAAAGTTCACAGGGGGGAATTTTTC
TGATTCTTTGTGATCACCAAAAGAAGTAAAAAGTAATTATCAGAATTATTATAATATAAA
GAGCAGTAAGTTCATTGCTCAAGATTTGGTAAACCGCTAAAAAAATTTGTTTTGTCCCTC
CATCCACATCTTCCGAATACAATCTACAGCCACGACTGTCAATTGCAATAATTTGACATG
TTGTGGATTGATAAAGAAAACAGTTGGGAGGTTCTAATTAATTCAGTTAGAACAAAATTT
CAATTTTTCCTCCTTCTAAGATTAGCCATAGAAGCCAACCAAGCAATAACTTAGATCCGA
GCGAGCTATAAGG
>TeaL_180883
GACGCATTGTGATTGCACCAACTGCTAATATATATTGTGTATATATAGCACAAAGTCCGT
GGGTGTTGACATATAAGAGAGAAATTTGACTAACCTGTTGCATTAGAGAGAAGAAGGTTG
AACAATGATGCAGCAGCAAATCATGTTCATGCTAACAGCAATCGAAAACTAGCAGGTCAA
ACATCCACTGGGTATATTTCACATGCAAATCAACCACCCCAAGGGACTCCAAGGATATTG
CACATGCACATCCAATTACACAATTACCATGAAATCTGTATGATATTTTTCTAAATTTCA
AATGCAATTTGCAAGGTCTTCCCATTTTACAAGGAGAAATAATCACCAAATTTTTTGGCA
GTGCACAATGCTTATTTCACATTTAGTTTTACAGAGCTAATCAGTTCAAATGTCCCTCTC
TGTTGCTTGTCAACCCAAAACCCAAGCGAAACAATGGTTCAGATGAGTTCTTCCCAGCTT
CTTCAACCCTTTTAAACCATGTCACAGGAAGTTTTCCTTGGAACTCGTAATCTCCAAAGA
TAACATCTGTTATTCCATCTCCTTCGCTGCCGGGCAACCAAGCAGCAACCAGAGCATCCA
CCTTTTCCAAAAGCCACGGCTCTAAAACTAAGGGCCTACCAGAGATCAGAATCACCAATG
TGGGAACTTTGTCGGCAACTGAGCTAATCAATTCAGTTCCATTAAAAGGGATTACGAGCT
CTGAATTGTCACCCATGGTTTCGGCATATGGACCCTCACCCACTATTACAATGGCGAAAG
AGAAATCTTGATTTGCAAAGGTGTCTTGTGATGGATGTTGCTCATATATCAAATCTGTTG
TCTCTCCCACTGCTTCCATGATAGCTTCCAAAATGGTCGTGCCAATAGTAATTCTGCCAC
TGGCTCCCATCCAAGTAGCTGTCCACCCACCACACTGATATCCAAGATTATCAGCATGTG
TTCCAGCAACAAGAATTCTTTCAGCATTCCTGTTTAAAGGAAGAAACGGTTTCTTTGGAT
CCTTTCCATTCTTTAACAGAACTAAGGACTTGCGAACTGCCTCTCGCGCCAGATCTCTAT
GCGGCTTGCAACCAACTCTATCAAGCAAAGATCTATCAGCCAAGGGATATTCAAAAAGTC
CAGCAACAAATTTCACTCTCAGGATTCGTTCAACAGCATCATCAATCCTGGCAATAGGAA
TCTTCCCTGATTCCACCAGATATGTCAAATCCTCCAGAAATAATTCATACCTAAAAGGCA
CCATCACCATGTCAATTCCAGCATTGATGGCTAACAAGACACACTTTCGATAGTTGGACC
CAAAAGGATAGGAAAGTCGGTCAAGTGCTTGGGAGTCAGAAATGACAAAACCCTTAAATC
CCAGCTTTTCTTTCAAAACTTGTGTAATGAGAAAATGATCAGAGTGCAGTTTCCTTCCAT
TCCAGCTAGAGTAGGATGCCATAACAGTGCAAACTCCCTGAGAAATACAGTCCAGATAAG
GCGCCATGTGGATTCTCTCTAACTCATCATATGATGCTATTGTATTCCCCTCATTAATAC
CTTTGTCGGTACCTCCATCTCCGACAAAATGCTTGGCACATGCAACAACATTCTCTCTTC
CAGCTACAAAAGGGTAGCCTTTTGGGTGTCCTTGAGGCGGCTGTCCCTGCAAGCCTTTAA
CAAGGGAAGTCATATTTCTCACAATTTCTGTATCTTCGCTGTAACTCTCATAACATCTTC
CCCATCTGGAATCTCTACATACAGCCACACAGGGAGCAAAAGTATAATGAGCGCCACTAG
CCCTAACTTCAAGAGCCGTTGCAACTCCAATCCTCCTAACCAACTCTGCATCTCTAGTAG
CTCCAAGGCCAATGTTGTGAGGAAATACAGTGGCACCATAGACGTTGTTG
>TeaL_180884
CTCAGTTTTGTCTTCTTATACAAATTACTCTCTCTTTTATCAATGACATACGTTTTTTTT
TCTTTTTTCTTTCTGGGTTTGATAGTCTCTGTGATTGTGTATATAAACATATATATAGAT
GTATACATGAATTTTCAAATTAGGTCACTTATGTTTTGCTTTACTGGAAGCATTCAATCC
CCAGAAATCCCAGGAGAGTGAAAACCAAATCCGGGTCTGTTTCCAAATTCCACTTCCTGT
GTATTCTTTTTAACTACAAATCTTTTCTTTGGACTTCCTGTTTTTTTTGATTTGATGGTG
ATTCAATCTATTTACTTTTGTACTTGAAACTCTTGAGTCATCTTCAATTTTTTCAGTTCT
GTAATTTTTGTATCCATACTGCTCTGAAGTAGTACTATCCGAGATATATATATAACTTTG
CTCTAAACCTTATGAGAATTTGATCTTTAATCTTGTACTGTTTTGTTTCCAACTTTAAAA
TCCTTATTTACTTGAAATTTTCATTTCATAATCTATATTGGAGAGAAGCTTAATTGATTA
AAGATTCATCCATATACAGCGCTTAAAAACCAGTTATTCTGTGTTTTTATGTTTCTTTCT
ATGGCTTGGTAGTTTGAGATCTCTATATTATCAATACATTCTTTCCACCTTAATCAGTAG
ATGCTAATATTACATTTAGAATATATTATTTTCTGATACCCAGCCGGGTTTTTTTCCCTC
ATAATCTTGTTAAACTATTTTTTAGTTTTTAAATGATTATGTCTTGCCACAAAATTTCAA
CAGCTCCTTCTGACATTCATGTTTTTTCCACCAAGAATGTTTTATAAAACTCTCTGACAA
ATGGGGTTCTCCATTCCCCATTGTGAATGGCTATATGCTCAATTAAATTGAATAAATTCT
TTTTTTTTTAAATTTTTTTTTTTTTAATATCACATCCAATATCAGTTTAGGCCTTTTTGA
TATCCAATTTTGAATTTTGTTGCAACTTCAAAGACCCATCATTTCTTTTTTCTACTTTGT
TGTTTTGTTTTGCAGAGAGTCATAGTTTTAAAATCTCTATTAATATGCTTGTTTCATAGG
CATCAATGTCATCTTGTTGTGGCCTTCCTCTTCTTGAATGTGTATACTGTTTGGCTTGTG
CTCGTTGGGCTTGGAAGAAATTTCTCTATGCTGCAGGCAATGAAAGTGAGAATTGGGGGC
TTGCCAGTGCTGAAGAATTTGAGCCTGTACCACGCATTTGTCGGTATATTCTAGCAGTCT
ATGAAGAAGATCTTCGAAACCCAATTTGGGCTCCCCCGGGTGGGTATGGTATGAATCCTG
ATTGGGTGGTGTTACGAAAAAATGATGAAGAAACCCAAGGGAGGGTTTCTCCATACATGA
TTTACCTTGACCATGATAATGCCGATATACTTTTAGCCATTAGGGGGCTTAATATGGCAA
AAGAAAGTGATTTTGCGGTCTTACTTGACGACAAATTGGGGCAGACGAAATTCAATGGGG
GTTATGTTCATAATGGGCTATTGAAGGCAGCAAATTGGGTTTTGGATGTAGAATGTGAGA
TTTTGAGGGAACTAGTTGAGAGGAATCCGAGCTATACTTTGACGTTTGCCGGGCATTCAT
TAGGGGCGGGGGTAGTAACATTGTTAACAATATTGGTCATTCAGAATCGAGAAAAAATGG
GAAATATTGAGAGGAAAAGAATCAGATGTTTTGCAATTGCTCCTGCTCGGTGTATATCAC
TAAATCTGGCTGTGAGATATGCGGATGTCATCAATTCTGTTGTGCTTCAGGATGATTTCT
TACCCCGGACAACCGTGGCTCTGGAACAACTTTTCAAGTCAGTTTTCTGCTTGCCATGCT
TATTATGCATA
>TeaL_180885
GCTCGATTCGACTCGTTTACGGTCTTAAATGGAGACTAGGGCTTAAAGTAGCAGGTCTGC
AGCCGAAGGTCCCAGGAAACAAATTGTGCAAAAACACCACATGTCAACAGATTCCGAAGC
ATTTTCAAATCGAAGTGAGCCAAAAACAAGATCTTCGACATTATTCTATTTTCACACATA
CGCCAGCTAAAGTGCTGACAATGCATCTCAAGCCCAACATTCGCCAAACTGCAACAATTC
TATTTCACAAGTTACCTTTACACAAACAGTTTTCCTACTTACTTGGCCAGATATACTACA
TGTATGATAAACTACAACAGGCCACAGCTACTCGAGAACACTCTGCACAAAATAAAGTTA
CATTTATTTCTCATTTGTAAAAAAAAGTTGCCGAAATGAGTGCTGTCTTGTATTAGATTA
CTCTGAAAATGTCTGGGAGGCCGAGCTTTCTCCCATATTGGATGGACAACCAACCCACAA
CTGAGAAGTATGCTATAAACAAACAAGCCCGCTTACAGATTTGAGGCAAACAAGACTTCA
CTTGTTGGAGAATTCTAAACATGGTAATGGAGATCAAGGAAGTCGAAAAACCAGTTATAA
GATGAAATATCGTCTGAGCATCTCAATGGCAGATGGATCTTTAGCTTGGCAATTAAAGAA
ATTGTCGTGATAAATGTTTACTTTTGACAGACCAAATGTGTACCAGCAGTCGTAAGTTTC
ATTCACCTTGAACTTATTTTTGGTCAACCATGCAACACCAAAATTAGGCCTGCAATCAAG
GGGAAGGGCCTCATTTGGAGCCTCTGCAAGTGCAAGCTGTGTCTGGCCCAAATGATCATT
GTATTCAACCTTGAATATAGAAGCCCAATAGTAATCATAACGACATCGAAATTTCTTTCT
TTCAAAGGGGTAGAAGACATGCTTTGCTTTATAATTTAACAGCCCAAGCTCACAGACCTT
AGATGACCTAAGATCCACACTGCTGGAGACTATCTTGCACTGGGAGGGAACAGAGATCGG
ATCGGAAATTGATGAATTACCGACCAAAGCAGCGAAAACCCCTATCAAAAATGATATGAC
CAAGAGGGCGATGAGAGAGAAGAGAAGGGCAACAGAGCGACGCAACCACACGTTGCGATG
AGCCTTTGTCTTCTTCTCGGTGGTCTTCGGGGAATCCATGCCTGTGAGTTTGCTAGGTTT
TTATATTGAAAATGTTTTTTCCGTCACCGGGAATTTTTCCGGTGATCGGAGTTTGTATGA
AAAGAGATAGAAACTAGGGTTTTATATATATGGTTCACTTTTCTAATGTGCCATGTGAGG
ACCAGTTCAGAAGACAGAGAGATATATACATGGATTCTGTCCACGTGGTTGTTCAATCTT
TCCTTTTTCGCCACAGTTTCTCCCGTGTGCGAAATCGGATTAAACGGTGCTGTCAGATGG
TGGTGGATCCGATTCTAGATAACTCAAATTATTTAATAGGTAGAGTTG
>TeaL_180886
CATAAAGATGCTGATCAAAAAAAAGAAAAAAACATAATGATGCCAAGAATATTCCCAATA
TTACAAAACATAGAGACATCATAATTGGATTACAAAGCACCCAACATTCAAATCCCCCAT
GAGTAATAATAATCTCTTCAGCTCATTTCCCCTTGCCGTTTACCTCTCAATTCCCCCATT
GTTGTGCACAAATAGCAGGAATAAGGTCACATTCGAATACAATAACGGGCGAGGAATAAT
AAACACAAGAAAGAGAACATTATACAAAGAAACAAACAAGTCATGTATGTAACACATAAT
TCGAAAAATCAGTAAGGAGTAGTGTGGTAATACCCAGGCGGCGGTAGCCCCACCCCGTTT
ACTGGCGGCATTCCATAAGGCATCATCACTGGTTGAACACCCGGTGCATAGTATCCGCCG
CCGCTGATCTTGGCCAAACTAGTTTGGCCTTGCATTCCCTGANNNNNNNNNNNNNNNNNN
NNNNNNCAGGCGGTGGAATGAACGACGACGCAGCAAATGGGTCCTGCCCAACCGTCTGAA
CGGTTCCATCCGGGGCCGGAAGAGCCAAAACAGGCGTTGCGCTCTTCCCTGGCCCCGGCA
ATGCCACGCTGCTGGCACTGCCACCGCTTAATTGGGCATTGCTAACATGTT
>TeaL_180887
GTAGTAGTATTAGTAGGAAGTTATCAGGTTTTTGTCATCATCAGCCACGGCTAAGCTATT
TCTAGTATCATTCGATGCGGCGAGAGCTGAAAGAAGGCTGTTGTTTTATCCCTTACTTGT
CAGTGAGGGTCTGAAGCAGCGCCAGCTGCCTTGGTCCATCACATGGACACCTACTCCTCT
GGAGAAGATTTAGTTATTAAGACACGAAAACCGTATACAATTACCAAGCAACGGGAACGA
TGGACAGAGGAGGAGCATAATAGGTTTCTGGAGGCCTTAAAACTCTATGGGCGAGCGTGG
CAACGTATCGAAGAACATATAGGAACCAAGACTGCTGTGCAGATCAGAAGTCATGCACAG
AAATTCTTTACAAAGTTGGAGAAGGAAGCTCTTGTGAAAGGAGTTCCAATAAGACAAGCT
ATTGACATAGAGATTCCTCCTCCGCGCCCTAAAAGGAAACCAAGCAATCCTTATCCTCGA
AAGACTGGTGTGGCAATACCTAGTCTGCAGGTGGGAGCAAAGGATGGGAATAATTCATCA
TCAGTTTCTTCTTCCTGCACTGCCACTGGTAAACAAATACTGGACTTGGAAAGAGAACCA
CTACCTGAGAAACCTGATGGAGATGAAAAGCAAGAAAATGTCAAAGAAAACCAGGATGAG
GGAAATTTCTCTGAAGTTTTAACCCTTTTCCAAGAAGCTCCGTGTACGTCCTTGTCTTCA
GTGGACAAAGATTCCATTCGAACACTGGCGGCACCCAGAAATTCTTGCACTTTTAGGGAG
TTTGTGCCTATGATGGTAAGTACCCAGGATGAAACAAATGAATCTTATGTCACTGTTGAA
CCCAGAGGAATTCAGAAGTTGGTTAAATTTGATGCAAAACAAACGGTTCAGGATAATGGA
ACAAATTACACCTCGAACTTGGAGAGTTCTATCCCTTCACATGAGAAATTGGTTCAAGGA
AAGAAAACAGATGAAATGTGCCACCCTGAAAATTTTGGGGCATTGCCGTCAAGTGATATG
CAAGCCACACATAACTACCCAAGACATGTTCCTGTGCATGTTCTAAATGGGAGCCTAGGA
ATGAACACTGAAAATGTTTCTTCAGATATGTCTTGCCAAGAATCCATATTTCACCAAATA
GGAGGAATTCATGGATGCCCTAACCCATTCTCAAATCCAGCTGCTTCTGCAACCACTGAA
CATCATGTTAATGCGCCAAGATCTTCCACTCATCAACAGTTTCCTCCTTTCCATCCGCTC
TTCACCCCAATTCGCAACGATCAAGATGACTACCAATCATACCTTCATTTTGCTTCCACC
TTTTCAAATCTTATTGCATCTACCCTCCTGCAAAACCCAGCAGCCCATGCTGCAGCAAGC
TTTGCAGCTACATTCTGGCCTTCCGCAAATATGGAAGCTTCTGGACTTTCTCCTGTAGAC
ACTTTAGGAGGCTTTCCATTGAGGCAGATGAATCCAGCTCCTAGTATGGCAGCTATTGCT
GCTGCTACAGTAGCAGCTGCAGCTGCTTGGTGGGCAGCAAATGGACTGTTGCCAGTGTGC
ACTCCTTTTCACACTGGTTTTACTTGCACTCCTGCATCCACAACAGCAACTCCAACAAAT
GTTGGTCTTGCTGCAGCAGGAAACAATGATAAAAGAGAGAATGCTCTTCATGATCTTCCC
TTGAAAAATCCACAGCTCCGAGGAAAGTGAAGGTGCAAAACCAAATACTGGGTTAACTGC
TGCTGATGATCATGATGAGAAAGCTGCAGCTGTAGTAACTGACCTCCATGATTCAAACAA
GGCAAAGAGCAGAAAACGGGTGGATCGCTCTTCTTGTGGTTCCAATACACCTTCCAGTAG
TGATGTAGAGACAGATGCTTTGCAGAAGCACGAGAAAGATAAGGAAGAGCCAATAGAACC
CGATGTAAGCCATCCAGCAGGTGACTCTAATAATCGACGTGGTAGAAGCTCCTGCATTAT
AAATGATTCATGGAAGGAGGTCTCTGAAGAGGGGCGGTTAGCCTTTCGGGCACTATTCTC
TAGAAAAGTACTGCCACAAAGCTTTTCACCTCCACAGGATAATAAGCAGAATGCAGATGA
GAAAGCTGAAGATGCATCACGATTAGACCTTAACAGCATGATGTGGGGGACTTGTCCCAG
TCATCAAGTGGTGCAGAATAACACATTCTTGAGAAGCGAAAACCATGGGGGAGGACTGTT
GACTATAGAGCTTGGGCATGGGAAGCTTAAGCCTCANNTGGAGGCGAAGCAGAGCAAGGT
TGCAAGTACTGCCAGCAGCCAAGGTGAAGAGCAATGTCCCAAGAGAATACGGTTGGAAGG
AGAGGCTTCAACTTGATGACTGTTTGTGGACAAATGGATATGCAATTTACAAGGGAAACC
TTTGTTGTTGCATTTCATTTTTATTCCAGCCCCTTTTCCAGTTTCATTTCTAGTTAATTT
GTCTATTCTTGAAGCTCACGAAACTTGTCGTGTGGATGTGTGTACTATAATGTATTTTAC
ATGTACTTTTACTGTAATCTATGCAGATGTACTTAAGAACTCCCCTTGAATAGACTTAAC
CATTAGAAGGAAATGAATGGGCCTTGTTCTGCCCTCCTCTTCCCCTCTAAGTATACATGT
CTTTTTCTTTTCTAATGACAAATAAATGGTCGC
>TeaL_180888
CAACCACCTGACTTCCAAGTGAGTGAGCCTAAATTCTGGACTAGAAGTTGCTGATGCAGA
TCTTAAAAGTCAAATTATACCAAGTTATATCCCAACCAAACTCTCAATGAAGATAGTCTC
ATGCACTGGGGCTACCTTTTTGTATACCGATGTTCATTTTATGCTTCGTGTAATAACATC
ACACCAAACCCTAAATTCAAGACTGCGGGAATTTTTATCAATTTTTGGCAGAAGATACCT
AATCAAGGAGAAAACTTAACCATATTGTAACTTTATGATGGGAATGGTAGCAAATAAAAG
CATATCCATATAATTTGGGGTCCGGTTCATGAAATGTAGCCTTGAAGAAAATTTTCACTC
AAATATTCTACCATCAGATAGTAAAAGCAAGAATGAGAAGTACTCAGCTTATCAACAGTT
AAACTAAAAAAAATAGGATGCAAAAGATTAGTTATATTTCTGGTCCACACCCGGGCTTTC
TAATACTCCTCTCATTGAAGGTGCTTTTGTGAGAATATTATGTTAATTATGGAAATATAT
CAAT
>TeaL_180889
TGAAATCAAAGCCCCAATGGCACAGCTATCTTGGGAGGCTGTAAATAGGAACAAACCTGA
CCTACAGAAAAGAGCTCTCGGAAATATTTAATTCGACTAGAAGGGAAAAGATTTGCTCAC
AAACCCATGGTGGAGACGTGAACAGAGTGACGGCTTGTGAAGAAGATGTCGACAACCGTG
GCATGGATCGCTGGCGGGGCTGGTGGTCTTCGGCCATGGCGGAAGCTTCGGCCATGGTGA
AAGAGAAGAGAAAGGAGAAGAGAAGAGCAAAAGACAGAGCGCGAGCCAGAGAGGGAGGCC
AACTGACTTCGGGACTGTTGGACTACTCTGCTACTTTGCTCTGTTTGGTAACCGGTTACA
CCGGTTGCCTAATTTGAGAGTCAAATTATTTAAATAACTTAGTTATGACCCAATTATGAA
CTAATACCATATTACTTCATAACCAGGTCATAA
>TeaL_180890
AAAAAAAGTGACAACATGCCCCCAGTAATAATTTTTTTTTTTAATAAATAAAATTCTATA
GGATTTAAATGTCCTTTCTTTGCAGAATTATTAGCAGAATGTTAGTTGGAATTATAAGGA
AAACATACAATGGGATTTGTAAATGAAACTAGCAGTGCAAGGACTCTGTTGTGACACTCT
TTGCCTGTCACATATACTCGTATTATTTAGAAATCTTTTGCATGAAATTTTCATTCATAC
GTAGCAAAATCTTTGCACAACTGTCCTATCAACACTTGGTTTTGTAGGATCTTGGGTGTA
GGTTTTTCTTCTTTCTTTGGAAAGATTTGTTGTAAAATGTAAGTTTGACTCGGAACCTGA
TAGGCCTGTATCATGTTGAAAGTCAGAACTCTAGGAATATGTTTGTTATTTAACACTATT
TTATCCTTTACATACTTGTTTTAAACTGCTGTTTTGGTAGTTTCTGCTAATGGCCGTGTG
TAGGGCAGCTAATTCTCCCACATGTTGTTTGACAGCTTGACGTCTATGATGGCAAAGCTG
CTGGGGAAGGTACAGTGATGTAGAAGTTGCATTGTGTCGCATTGTTTAAGTTGTTTTACT
AATTGATTGGTGTACCTGATGCTTCATAAGTTTTTAGGGAGGGCCAAGTTTCTAGCTGAC
TAACCTGGCCTGCACATCAGGAGGACATTTTTGGACTAAAAGTTTAAACATAGCCACTGA
ATTAATTAACCAGCCTTTGTGAGGTCATTGATTTGAATTGCACCTTTCTGCAGGGAGTGT
AGAACCTGAGGCTA
>TeaL_180891
TTGCACTGCTTCCATCATCACCCTGCAACACAAAATATTGTCATTGTCAACAGCAGCAGC
AGTAGCTGGTTAGATTTTGACTGAAAAAATAATCTCAAATGAAAATGATTAGAATTTAAA
AATAACATCATTTAAATTTGTTTCACATCATAAATGGTAAAAGGCAGATCCAACTACGTT
TTTCTCGTCACTAATTCTCAAAAAATTGGGAAAATTCCTATCTTCTTCACCAAAACCCAA
CACATCATTGCATGTTCCTGTGAATGGCATAGAAGTGAACATGTTATCAGCCGAAACTAC
TGCTTATATCCAAGCTATGCTCTTTCTTACTACTAATTCATTATAGGCCTGTGACAAGAG
TCTGCTCGCACAATTGGAGTCCCCAACACTAAAACTTGAATAGAGATTATATATAATGTA
AACCATGGTGCAAAGCAGCATAAAATTGGATTTGGCCTTTTGAATAACAATCAAATGCCA
AAATTGATGGAAATGTCATCATGTAAGCATGATGGATGAGTGATTAGTGAATGTGTGTGT
GTCATAAATATTTAGGAGGTGTCTCAACCAATTTAATAAGTTGTAATATCCTATGACGTG
GATGGTATATGATGAGCCAAAATGATATATAGAGCAATAGAGAGAGAGAGAGATGACTGG
GGTGGGTAGGTGAATTTTTGAAGAGAGGGAGAAACATGGATGAAAAATAAGAAAGAGAGA
TGACCTCAGAATTTCATCAAAAAGAAAAAAGAAAAAAAAGGGCTGCCTGGAATATCATTA
TCCAGGCCGTCCATGGGAGCATTTAGCTATGTGACATTGCTAAATGAAAAGAAATGGAGG
TCATCCAGTTCCATGAGAACTGGAGAAGAATCAAACCCAGATTCAACTCTTGTGTGATCA
GTGATGCATAATAGAGTAGTATGTTTTGCTAATTCAAAGCAATATGCACGAATGCAACAG
AATTTAGTTTGTAATGTACCGCCATCCACCAGATCGGAA
>TeaL_180892
CGGCGTAGTGGCTGAGAAAACAGCAGAAGAGCTGGTGGCGAAAGCCATTGCCCCCGTGAA
GAAGGAGTTTCTTCGTCCTCCGCCCATCAGACCTTCCACCAGTAACCACCTCACCAACGC
CGTCGCTTCAAATTCAAATTCAAATTCAGGAACTCAAATCTACGCTACATCTCTGTCCCG
AGGTTGCAAGAAGTGGAGATGTTACTTCATGCCCTTACAGTGATAAGTGCCGCTTCAGCC
ACGATGTAGAAGCCTTCAAGGCTCTGAAACCAGCTGATATACAGGGAGACTGTCCTTTCT
TGAGCACTGAAGGACCATGTCCTTATGGTATGGCATGTAGATTTTCAAGTACACATAAAG
ATGATTTTACTGCTGAAGCTTTGAATGGTCAGAAGAAAAGCTCCGAGATGAATGGTTTGA
ACAAAGATGTCCAGAAGCTTCTGTGGAAAAACAAAATGAAGTTTCCCAAGGCTGATGCTC
AACTAAAACTTCTTGGCCTTCTGGTCAAGATGAACTCAAAACACGAAAAGTTATCAGATA
AGGAGGAAAGTGATCAAACTACTTCAAATGGGTCTCCTGCTACTGACGTTAACAGTTGTG
AAGTGGCCGGTAACTCAAATAATAATGTGGATAACCCTCCACAACTGCCAGAGAAAGATG
ATTGTGCAGATGGTACATTTGCTTCTGATGAACTTAGACCACTGAAAAAAGCAAAATCTT
CAGCAGATGAAAATCATAGTTCTAATGAATTAAATAATGGTGACAGTGTCCTGGCGAAAG
ATGTTGAGGAAAGCTGCCCTCAAGCGGAATCAGGAACTACAACTGACTGTATTCCGGCAG
AAACTGATGGAAGCCTAAAATTACACCCACGTGAGAAGAAGCTTATTGATTTCAGAGAAA
AGCTATATCTTGCACCCTTGACCACAGTTGGGAATCTTCCTTTCCGAAGGGTTTGCAAGG
TGTTAGGAGCTGATGTAACATGTGGTGAGATGGCAATGTGCACAAATCTCTTGCAGGGTC
AAGCTTCAGAATGGGCGCTGCTGAGACGTCATTCATCTGAAGAATTGTTTGGGGTTCAGA
TATGTGGGGCATATCCTGACACAGTTGCACGAGCTGTTGAACTTGTTAATCAGGAATGTA
CAGTGGACTTCATTGATATCAATATGGGTTGCCCAATTGATATTGTTGTTAACAAAGGTG
CTGGATCAGCTCTTCTTACAAAACCAACGCGTATGAAAAGCATTCTACAAGCAGCTTCTA
CTACAGTTGACAGACCTATTACTGTTAAGGTACGAACAGGTTATTTTGAGGGAAGAAGAC
GCATTGATTCGTTAATTGAAGATATTGGACAATGGGGAGCCAGTGCAGTAACGATACACG
GGCGATCGCGTCAGCAACGGTATAGCAAGCTTGCTGATTGGGAATACATCTACCAGTGTG
CAAGAAAGGCCCCTGATACTTTGCAAGTCCTGGGGAACGGTGATGTCTTTTCATATTTAG
ACTGGAATCAGGCACAAGTCTGATTGCCCTGACCTTTCTACATGCATGATTGCTCGTGGA
GCATTAATTAAGCCTTGGATATTTACTGAAATCAAGGAGCAGAGCACTTGGGACATCAGT
TCTGGAGAACGTTTAAATATTTTAAAGGATTACATACGTTTTGGGCTAGAACATTGGGGC
TCTGATGCTAAAGGTGTGGAGACAACTCGGTACTTCTTGTTGGAATGGCTTAGTTACACA
CACAGGTACATCCCCGTTAATCTTTTGGATGTTATCCCACAACGACTGAATTGGCGGCCA
CCCTCGTACTTTGGTCGTGATGATCTCGAGACTCTAATGGCTTCAGAGTCTGCAGCTGAT
TGGATTAGGATATCTGAGATGTTACTTGGCAAGGTTCCTGATGGCTTTACATTTACACCG
AAGCATAAATCCAATTCTTATGACAGAGCGGAAAATGGCTGATTTTGTGTGTCACATGTG
GTGGTTGTGGTGAACATGATACTAGTTCTTGTTTCACCGAAATGGTTCTTGCACTCTCAG
CTCACTATGGCGTTTATGTGGATGCTGATATTGGACCTGGGGCTGGGTATGCATGCTGCT
TGATTATGTTCATGGAGCGATGAAAATGAGCGAGTTTGTTACAATAACATTGACATTGTA
GTGCGAATTGAGGCTTTGTGGACAAGCGGTTTTTAAATATAAAAAATCACGGAGATGCTA
TTCATTGAGAATGAAAACAAACTACTGTATTCAGATGAAATTATTGTTGAAATTTATGCT
TATTTGTTCAGGAAGATGCCATTGGTAGAAAATGAAAGCAAAGAACTGTTATTCAGATG
>TeaL_180893
CGCGCACACACACACACACACACACATGCCTGTGTAGAGAATATCCATCTAGATTGCCTA
CAAGCTATTCTTTCTGGTGCCCTTTCCACTCCTGTTGCCCATTCCTGGGGATTTGCAAGG
TTTGTGAATATAAGAGATAAAAATGGAGCAACCCCATTGCACTTGGCAGCCCGACAAGGA
TGGCCGGAGTGTGTTCATATGTTGTTAGACAGTGGGGCTCTTGTTTGTGCATCTACTGGG
GGATATGGTTACCCTGGGATTACACCACTTCATTTTGCAGCTCGTGGGGGTTCATTGAAT
TGTGTTCGGGAATTACTTGCTTGGGGGGCTGATAGACTTCATAGAGATTCATCTGGGAGG
ATACCTTACATGGTTGCTTTGAGGCACAAACATGCAGCATGTGCAGCTTTATTGAACCCG
TCAGCTCCAGAGCCTCTTATATGGCCATCACCATTGAAGTTCATTACTGAGCTTAATCCA
GAGGCAAAAACATTATTAGAGAGGGCACTAATGGAGACAAACAAGGAAAGGGAAAAAACC
ATCTTGAAGGCTACAGTCTACTCACTTCCATCGCCTTTGCATTCCGAAGCTGAGGCTGGT
GACAATATGTCTCAGGCAAGCGATGTCGACCTGTGCTGCATCTGCTTTGACCAGGTCTGC
ACAATTGAGGTTCAAACATGTGGTCACCAAATGTGTGCCAATTGCACCCTAGCTCTGTGC
TGTCACAACAAGCCCAATCCTACAACGCCAGCTCCAAAGGCCCCCGTTTGCCCCTTTTGC
CGAAGCAACATTACCCAACTAGTTGTTGCCAAAATCAAAACCGAGAACGATAAAGAATTT
GAATTCAGCCCATCAAAGCCAAGAATATCAAGAAAATCTTTCAATACCAGCGAAGAGAGC
AGCAGCTTCAAGGGTTTGTCTGCCATGAGTTCGTTTGGGAAGTTGGGTGGACGTAGTTCA
GGGAAAGTTGCTGCTGAATGTGACGACGAACTCGATAAGCTTTAAAAATTGAACATACAG
ACAAAGGGCTGTCTTGGATTCACTTTGTGACCACGAGACACGGGGTTTGTATCTGGAACT
CCTTTTTTCCCCCAAAATTTATGTTGTAATGCTTTTAAAAACCATCTAAGAAATATATAT
ATATATATATATACGAGTTAATGAAAAATTCTTACGGATTTTGGTTTAGGAGGGCTTCTT
TGTTGTTGTAATCTGCTTCACTTAAGATTGAAGAAGCAAGACTGAATTGAGGATCTACTA
CTTGAATGCTATATATATTATAAGTATTTTTCTGTTGCTCAACCATTTGCAAAGCAATTT
TAATTTTCCATTTAAGACACATTACTTGGGAAAACTTTCAAAAGTCATCCACTCTTTCTA
GTTCTGTCATATGTTACCC
>TeaL_180894
TAACTGTGTACTACTACTACTACTACTACTAATTTGGGGTTTTAGGGTTTGGAAGAGCAT
CGAACAATGCCTTCGGTGCTGACCATTGAATTCCTTACCCGCCCTTTTGTTCCTTTCCTG
ACCTCTTTCCATGGCGCTTCAAGCTTTCACCGTCTGAAAAGTCTTGAAAAGTGTGATCGG
CGTGGTAATCTTAGTTAACAATTGCTTTTTTTCGTGTTTTTCTTTCTGAAACAGCAGTAT
TGATTGTGGGGTTCCCTTGTTTTGACTTTTGTTTCACAGAGCTTGCGACTTCAGTGATGG
ACAGTGGTTCTACATCAATTTCAAAAGATGCGAAAAGTTCACATGACTTGAAGCAGTTGC
ATCCGGAGCCATCACAATGTAATGGTGGTGTCATAGAAAGTGTATCTAATGACCTTGGGA
ATGATCTGGGTGAATTTCTACATATTCAGGATGACCATAATGAGAATGAAAACAGCACTG
TGGAGAAAGAAGATGAATGTGAAGGGCCCGATCAGACTGGATCAACCATTGTAACTTCTG
ATAAATGCTTATCCAAGTGCACAACATTTCCATTGTCTAGTGAGAAATCACCATTTGCCG
GGTCTATTGATCTGGAAGATGGGGACAGGGAGGGTGCTGAAGTGGAAGATGAAGAGGAAT
CTGCTGCAGTGGAGATCGGAAGAGCACACGTCTGAACTCCAGTCACCAGATCATCTCGTA
TGCCGTC
>TeaL_180895
TAACTGTGTACTACTACTACTACTGCTACTAATTTGGGGTTTTAGGGTTTGGAAGAGCAT
CGAACAATGCCTTCGGTGCTGACCATTGAATTCCTTACCCGCCCTTTTGTTCCTTCCCTG
ACCTCTTTCCATGGCGCTTCAAGCTTTCACCGTCTGAAAAGTCTTGAAAAGTGTGATCGG
CGTGGTAATCTTAGTTAACACTTGCTTTTTTTCGTGTTTTTCTTTTTGGGTTNNNNNNNA
ATTGCCTCTGAAACAGCAGTATTGATTGTGGGTTTCCCTTGTTTTGACTTTTGTTTCACA
GAGCTTGCGACTTCAGTGATGGACATTGGTTCTACATCAATTTCAAAAGATGCGAACAGT
TCACATGACTTGAAGCAGTTGCATCCGGAGCCATCACAATGTAATGGTGGTGTCATAGAA
AGTGTATCTAATGACCTCGGGAATGATCTGGGTGAATTTCTACATATTCAGGATGACCAT
AAATTATGAGAATGAAAACAGCACTGTGGAGAAAGAAGATGAATGTGAAGAGCCCGATCA
GACTGGATCAACCATTGTAACTTCTGATAAATGCTTATCCAAGTGCACAACATTTCGATT
GTCTAGTGAGAAATCACCATTTGCCGGGTCTATTGATCTGGAAGATGGGGACAGGGAGGG
TGCTGAAGTGGAAGATGAAGAGGAATCGGCTGCAGTGGTGAAGCAAAATTAC
>TeaL_180896
ATCTGTTCCCAGATCTTCCAAGCAAACAGAGCGTGTGATGTCCTGTTCCTGTTCATGGGT
TGGGTGTCAGCTCAGCGGCAGTGAGAGGTCTCAGCAGAGAAGAAGAAGAAGAAGAAGAAG
AAGAAGAAGAAGAAACAGTAGCCTTTGATTCTTTCCTTGTGAACAAAATTTGGGCAAAGA
AAGTAGGCGTTGTTGTTGTTGTTGTTGATGGAATCTATAAACCCGTGAAGTCGAAGATTT
GATGAAATTGTTGGAGCACACTTTATCCCATGGCAAAGAAGCGTAATTTATCTTTTCAGG
TGCAGCAACAGTTGGCTTCTGGGTTTCAAATCCCTGGTAACATCTGGAAACCCAAGGACT
GGGATTGGGACTGTGTGAGATTCGCTGCCAAACCTTTGGAATCAGATGTATTGCATCTTG
GTGCTTCACAATTGGTCCAGTCTGAGCAACATAAAATTGGCAGGGAAAGTATCGGGATTT
CTACATTATTGGAGAAAAACCCTGTGGACCAAGACAATGAAATCCTTCAGTTGCAGCTAG
GTGGCAGCTTGAATTCATTGCAGGAGTGCGTGTCAAGGCCCAATAAAAGAGTCCGATCTG
GATCTCCTGGTGGCGGTGGCGGCGGCAACGGCAGCTATCCCGTGTGTCAGGTTGATAACT
GCAGGGAAGATCTTTCAAAGGCTAAAGACTATCACCGGCGACATAAAGTTTGTGAGATTC
ACAGCAAATCAAGTACAGCCTTAGTGGGAAAACAGATACAAAGGTTCTGTCAGCAGTGCA
GCAGGTTTCACCAGCGAAGGAGGAAAACTCAGACAGAGGATGTTTCCTCGCGGATGTTAC
TACCTGGAAGCCATGATAACGCTGGCAATGGAGATTTGGATATTGTTAATTTGCTAACAG
TTTTAGCTCGTGCACAAGGGAATGAAGAGGTCAACAGCCCTAATTGCTCTTCGGTACCTA
ACAAAGACCAGCTCATTCAGATTCTTAGTAAGATGAATTCGTTACCTTTGCCGGTGGACT
TTGAAACAAAGTTACCAGTGTCAGAAAGTTTAACTAGCACTGTTCCTGAACAATCATTTT
CAGATTATCAGAACAAATTGAACAGAAACATGTCTTCTGCATCAACCAAGGACTTGCTTG
CTGTTTTGTCAGCCACTCTGGCAGCATCTACTCCTGATGCGCTTGCAATTCTATCTCAAA
GAAGCAGCCAGGGTGTTGAAGCAGATAAAACTAAACTGGCTTGTCTGGAGCAAGCATTAA
GTCTTAATATGCAAAGGGGAACAGCTTTTGAGTTTCCTTCAGTTGGAGGGGAGAGTAGTA
ATACAAGATACCAGTACCCTGTTGAAGATTCAGATTGTCAAGTTCAAGAAATTAGAGCAA
ACTTACCTTTACAGCTCTTTAGTTCCTCACCTGAAGGTGATAGCCTGCCAAAACTGACAT
CTGCAAGAAAATACTTCTCTTCTGGCAGCAGTAATCCCATGGAGGAGACATCACCTTCAT
CTTCTCCATCTGTTGTGCAAAAACTGTTTCCAAGGCAGACCACAAGAGAAACTGAGCTGG
AAAGGATCTCAGCCATTCAAGAAGTTAAGGAAAATGTTGAAATTAGTGCAGCTCATGGTT
GTGTTACATCTCTTGAGCTTTTTGGAGGGTCGAACAGAGGTGCTGATAGTGGTTCATTTC
AAACCTTGCCATACCAAGCAGGGTACACGTCCTCATCTGGGTCTGATCATTCACCTTCTA
GTTTGAATTCTGAAGCTCAGGATCGCACTGGAAGAATAATTTTCAAACTATTTGGCAAGG
ATCCCAGTCAGTTACCAGGAACACTGCGAACACAGGTTTACAATTGGCTGTCTCACAGCC
CATCAGAAATGGAGAGTTACATTAGGCCTGGTTGTGTGGTTCTATCCATTTACATATCAA
TGTCGTCTTCTTCTTGGGAGCAACTTGAAGGAAACCTTCTTCAGCATGTCAATTCTTTGG
TTTGGGATTCTGCTACTGACTTTTGGAGAAATGGAAGGTTTTTAGTTCATACTGGCAGGC
AGTTAGCATGTCATAAAGATGGAAAGATTCGCCTCTGCAAATCCTGGACAGCATGGCGTC
CTCCAGAATTGATCTCAGTGTCCCCTCTGGCAATTGTAGGTGGGGAGGAGACCTCTCTTT
TTTTGAGGGGGCGAAATCTGAATATTCCTGGCACCAAAATTCACTGCACACATGGTTACT
TATCAAAGGAAGTGCCGGGATCAGCCTGTCAGGAAACCATATATGATGAGAGAAGCTTGG
TCCGTTTTAAAATTAATGGGGTGAGTCCTGCTGTGCTAGGTCGCTGTTTCATCGAGGTCG
AGAATGGTTTCAAAGGCACCAGTTTCCCTGTAATAATAGCAGATGCTAACATCTGTCAAG
AATTGAGACTCCTTGAGTCTGAATTGGATGAAGCTGCAAAAATACATGATACAATTTCAG
AGAACCAGATTTGCAATTTTGGACGGCCCGGATCAAAGGAGGAAGTCCTTCATTTCTTAA
ATGAGCTGGGATGGTTATTCCAAAGGAAGAGAAACTCTTCCACAATTGAGGTTCCTGATT
ATACACTTACTCGGTTCAAATTTCTATTCATATTCACAGTTGAAAGGGACTTTTGTGCTT
TGGTCAGAACCCTCCTAGACATGCTACTACAAAGAGATTTAGATAGGGGGGAGCCATCAA
GAGAGTCATTGGAGATTCTCTCAGAGATTTGCCTCTTGAACAGAGCAGTAAAAAGAAGGT
GTAGGAACATGGTTGAACTGCTCATTCATTATTCTGTACTTAGTGGCAATGATACTTTCA
AGTACATTTTCCCACCAAATCTTGTTGGACCTGGCGGTATTACGCCTCTACATCTAGCTG
CTTGTACGTCTAGTTCAGATGATATGGTTGACGCTTTGACAAGTGATCCACAGGAGATTG
GGTTGCACTGCTGGAACTCCCTCCTGGATGCAAATGGGCTGTCTCCATATGCATATGCCT
TGATGAGGAATAACCACTCTTCTAACATGCTGGTGACCCGTAAGCTTGCTGACAGGAAAA
ATGGTCAAGTTTCAGTATCAATTGGAAATGAGATAGAGCAACAATGTTTGGGAGTGAATC
GGGAGCATCAGCAAAGGTCCCAATTCAAGCGAGGGCAAAGATCTTGTTCCAATTGTGCAG
TTGTGGCCACAAGATACAATAGTAGGATAGCTGTTTCACAAGGCTTGCTTCACCGGCCAT
ACATGCATTCAATACTTGCCATTGCTGCTGTTTGTGTATGTGTCTGCCTGTTTATGCGAG
GCCACCCAAACGTTAACTTAGTTAACCCCTTCAAGTGGGAGAATTTGGGTTATGGCCCAA
TGTAATTGGAAGTGGAAGAAGAGAACTATATGCCAAATTTGGAGAAGGATAAAAATTAAG
GATGTAGTAATTTAATGGGGAAAAAGGGTTCAGTTTTTGAGTGGGACTGGAGTAGCATTT
GATTCAGATATTGCCTCTTCCTCTCTTGGATTACTGGGAAAGGGCAAATGACGGTTGAAG
ATGAGTTTTCTTTCTAATTAGGGTGTTGGATATTTATATATTGCCAAACTAGAGAGTTGG
GATCTTTTTGCATTTGCTCTTCTTCTCAATCCATTTTGTTTTAGTGAACAGATTGATTTT
ATTGGATTTAGGAAACATTGAGCTCTGAAAACCCTTTTATAACATAGTGGCTGAGACGAC
GGGATTCAAAATGCAAAAGATAGTGGTACTGAAATATCAAGGCCCAGATTTACGAGGGAG
CAGAAAAAGAAGTCTGTGTCAAAGTCGCGCACGAGGTGGAACGGCGGACTTTTATGGGTT
GAGAAGATACAACGACAGCGGCTTTGAAGGTGCTTATTACAGTGAAGCTTTTGTGTGCAG
AAGGATACATCCTGGGCTTGCAAATTTTACTGGACTTTGTTTCATCATATGGCTGTAGAG
ATTTGGAGGTCTGGTGGACCAATCTTTTCCTGGTAAAAACTTGTTGGTTAGTTTCTGCAC
TGGTTGCTGGCTGGTTAGGATTGATGTTCCGTTTTGGTTGGTTGGATGGATCACATGTTA
GGTTTTTAGCTTGTTGGACTTCCTTTGATGTTTGGGCCTAATATGAGTTAAATGGACTGG
ATAGGCATGATGTTAGATATGGGCTGCTGAGTTAATCTGTGTTTTGGTTTTAGAAAAAGG
TTACAGGATTTGAGCTGTGGGTTATTGGTTTGGAGTGAGTCAAGTAGTTTGGTTGCAGGT
TGATTGGTTGGGTTAGTGGATCAGGCTATAATGGGTCAGGTCAAATATACTTTTACACCT
TCCTCAGATGTGTTCAATGCAATTTTGAGCAATTCTGTTGGAGGTCTCTGCTAGTTGTGT
GAACGATGAGATGACAATTGATGGCAACAAACTTCTGGCAAGACAAGACACAAAGAAGAT
GACAAGTTTCTAGCTAGAAACCAACGGTGAGGGACTGTGGTTGTCGACAGCATGAATGAC
AACAAATGGTTATGATTACGGGTTCCAGTGATGAGGCTGATGCTGGTTGATGATGGGTGT
TGTCTAAAAACAAGGGACACGGACGCGGATTTTAAAATCAAAAGAAAAAAATAAAAATAT
GAACACTGCAGGGACATGACAAAAAAATTAATTTTATTTGCTATGTAAAAACTAGAACAC
TTTCGTCATGATTTTATAGATTGTGTACTCTTATTTAAACACGCTCTACCGTTGATTAGA
AGTAGTGACCTCATATTGTTTTGTGGTTAAAATACTGTGATGAATCTATTTCAAACATGT
GAATTAG
>TeaL_180897
GGCCATCAAACACCAAAATTGAGTTTCTCTTCTTTTTTTTTGGCTGTCGAATCCAACAAA
ATTTAAACAAGGGACAACAAAACTTCACACACCAGTAAGCGTACAACTATTTTGGATATA
TTTAGAAAATTGCAATAGGGAATTCCTCAACAGTATGTGGGATTTACATACATCATCAAC
TCTCTTCATCTACCAGAATGGTTGAATCATTGCCAACTCCAAGGTCAATCAAGGATGCCA
TATCATCATCGAGCAATGTTGGCAATGGCGAACCCTCTTCTTGAAGAAACAATATTGGCT
TTATGGATTTTAGCTTGAAAAAGCTCTCACATAGAATCTTTAGCTTGCCAACCGTCGCGG
TTGCTGGCAACTTTTTTGTCAATGCCGGTTTTTCTCCAATTGATGCTCCAACACATTTCA
GAGTGAAAAACCTGGGGTGAAGCCGCCTGATCTCTTCAGGACTGTCATGCAACTTTGACA
TGACTAAACGAACATACCGAATCTCAGAGTCCTTGCGCTCTCGAGGACTAACCTCACTCC
CATTCAACATTTCAACTTTTGCTAAACAAGCAATCAAAACAAATCTTGGAATACCGCCTT
TGCCTGGATCAGCTATTGGATTATCAGAAAGCCTTATATCCATCAAGTTCGGAAAACAAT
TTAGTGAATCAATAGAAGCCAGATCCTCAATGTTATTACCTCCGAGAAGCAGGCAGTGTA
AATTTTGGAAAGGCCTATAACTGTTCTCAACTGATTCACAACCGTTGAGGTGGTCAAGTA
TTGTATCATAATCAGGGTACCATATCCGGTTTAAACTGTTCTTGTTCAAATGAAGCTGCA
ACAAACTTCTTAATTGAGAAAGCTTCAAGATTTCCTTCCAATCAGCAATACAATTGTCTT
CCAAATTCAGAAGCCGCAGAGAATTGAATCCCTGAACAGTGTTGGAGGATGTAGGCGTTA
TTTCCCTTATTTTATTTCCCATCAGATGTAGCTCTTCAATGACCGGTAATGATTGTTCAA
GGATTTCAACCTGCTCCCAATTTACACCAGTATGGTTTAGAACTAAAATGTGGATGTTCG
TTAGTTGACGAAGCCCCACTACATCATGGGCCATTAAATTGTTGGATAGATTGAGAGCTC
CAAGAGATGGTAACTCTTTGCATATCGCACCAACATCTCTCCATTCCAAAAGCAGATTTC
CAGTCAAGTCGAGCTCCTTCAAATTCGGCACAGTTGCACCAATTTGTCCTGGGGGGCCAG
AAGAGCTAACACCCAAGTAAGATAGTGATCCACCTGCCAACTCTTCAAATCGACTTAGCT
TATCTTGAATTTTATCTTTACCCAGGAGCTGAACTGACACTCGTCTGTTGCTTGCAGAAA
AGACATACATTTCATCTTCCTCTTCTTTAGTGGAAATGGTCCTGTATCTAATTTCAAGAG
CTTGCAAAAAAGTGATCCCAGTGCTCAAATTGTGGGGGCGAACAAAGGAAGCTGATTTCT
GGGATTTGGAGAGAAAATAGCGAACCCCATTGATGGAGCCATCGTGCTTTCCATCGCCAT
TGTCCCAATCGACGCCGACCCAACACCCAGAGTAGCCTTCCACTGCTCCTACGTACTTCA
CTGTCCCGATTCGCCGGCAATCTCCGCCCGAGTGGACGCGCTGACCAAGTTTGAACTCGG
GCGTCTTCGATTTGTCACAGCTCGTTCTCTCAGAATCAGACCATCTCTGCATTTTTTTTT
TTTTTTTTTTCCTTCTCCTTCAAAGCCGCACTCCGTTTCGTTTGGAAAGAGAAGCAAAGT
AACGCAACGCCCACCCCACCTCACGCCACTTCATCATGTCCCGAATTCCGTGTCGG
>TeaL_180898
CCATTTCAGTGGCTAAGTTCGTCATTTTGCAGAGGAGCAAAACCAGAAACCAATAAACTC
ACACTCACACAAAGCCGAGTGGTGGACGAGCTACACACTGGCCAAGACAACACCAAAAAA
ACATGAGAACCCACGGGGAGAGTCTTCTCTTTCTAGAGAGAGAAGCTCTGCTTTCTTCCT
TCATTTACATGCATGCATTACACAGTGGCGAACTGGACCGTGGGAGCTTGAGTGCAGTCC
ACAAGTGTTTCAGATCCAAGGCAACATTCGGCGTCGCCGGGGCGTAGCCCCAGGGNNNNN
NNNNNNNNNNNNNNNNNNNNNNNNNNNNNNNNNNNNNNNNNNNNNNNNNGGCATCGCCGG
GGTGTAGCCCCAGGGGGAGTGGGGACTTTGGCTATGGGCTGTGGCCTTATTGTATGTACA
GAGGGTTTGTGATGTCGGCAAGCGTGGAAGGAGAAGGAAGCAAGTGCAGTAAACCGGCAG
TGGAGGTGAGTGTGCAACACGTGAGTTGCACGGAGGAGAGAGAGAATATGAAGATCAAGT
TTTTAATATATCTCTCCCACCACCACAACATCTTTTTCGCATTATTATATCACCTAATCA
ATACCCTTATGTTTTCCACTGGCAGTGTCCACTTTTGAACCCCCCTTCTT
>TeaL_180899
GTGATTATAAAGGAATGGTCAGAGTATCTATGCTGTAGATTCAACTGATGGAAGAATTGT
ATGGTGAATATGAATATACTGGCTTTGTAATGGAACAGCTCGCGCAGTCATAGAGAGAGA
GAGAGAGAGAGAGAGAGAGAGACCAAGTTGTGAAAATGGCGGCGTCTAAAGATCTTCAAG
AAATCTTGAAACCCTTTTACCAAAGAGCTTCCGAAGCAGAGGACCGCTTAGGACCGCTTA
GCAAGACTTGAAGCTGCCATTTCTACTAAGAAAGATGCTGGAAATGAGGATCTACTGAAG
ATGGTTACTGAACTACAGTCGAAGCTAGAAAGTGTAAAAGCTGAGCAAGTTGCAGAAAAA
GAAAAGGCTATAGAAGAGATTGAGAAGCTTCATGCAGAAAATGCAAAACTCAAATATCAA
ATTTCCCATCTCATTCGGGCATTAAAGGAGGCTGATAGCAAGTTGGCATCCAAGTGAGGT
TGATTCTTGAAGGTATCTAAGCAGAAAATCTTGAAGTTGGAGGAGTTAAACTGTAATATT
ATGCTATTGCTTTCATCCATATTAATCATTTCATGGTTGGAGGTACGAGTAGGTCTAATT
ATGCAAAGCCGCTATGAATTAAAGAGAATTTCTTATATATCTTGAAGTTGTTTGCCCACA
ACATACAAATTCACACTGGCAATGTTAAAATCTTTCAAAGTCGTGTCAAAATTGAACCAT
CTTTGATTTCTTACCTGCTTTTGTTGTCTTCTTTATTGGGCCTTGAAGTTTCATCATGCG
ATTATTTGTTTTTGGTTTTTTTTATTTGGCAGAGAGAAGTTATGATGGAATGAGAATAGA
G
>TeaL_180900
TTTCAAGCAGAAGACGGCATACGAGATTCTGGTGTGAATGACGCTATACTCTTCCCATCC
AGTTCTTCCCCAAACCAAGTCACCTTTCTTAAAGTTTGGATGTCCAGAATCCAAAACTCT
AGCCACTCCACCTCCAGTTATAGGAGAACCAGGAATGAAGGACTCAACGTAGCTCTCTTC
CAATCCAAAAAAGAAAAAAGAAAAGTCACTCATTCAAGCTTGTGATTTCTCAAAAGACCA
CACAAATTCCTAAATATTGTAGCTAAAATGAGGTTGAGGGAACAAAAAGAATAAGAGGAA
GGCCAAGCATACAAGTTGATTCAATAAAAAGAAAACTGTGCCCTCGATTTAACTGTGATA
CAACATTGGAAAGACCTGAGAATTAGAAGATGTTGACTACACTAGTTGGAACAATTAGGT
TGATACGTGGTCTAAAAAGTTGCAGATAAAAAAAAAAAAAAGGCCTTTTGAAAAACCCAT
CTTAAAAGTCCTTGCAAAAATCTAAGGGCAAACTTCACTTTACCCCTTGTAGTGGTTTAC
TGCCAAACATTTAAAAATAACCACATAACTCCCACGTGTTTTGTGAACGAAAATGCACTG
TTAATTTTTCCGTCAAAGAAGATAGAAGGTGAGAGTCACACACCCTGGAGAGAATAGGTT
AATTTTAAAGATGAAAATATCCTCTCTATATCTTCAAATTTACAAAAAATGCCATTTCTT
CCATTTTTCTATTGTTTCTCTCTCTACACCTTTCTTCCTCAACCATTAGCACATCCTCGC
ACCAGTTCTTATTCTTCTACTCCTCCTCCATTTGCACAGCTCTGCCTCATCAGTTTGCAA
ATCCCTAATAATAATTAATTTTTTTCACCATTACCATAACAACAATAAATCCTTCACTAG
TTATATATATATATATAGAACTTCTCCCACAACAATTTCTCCAGTTCGATAACCTAAACC
AGACAATTTTCAGTCTTCAATTCCACTTGCTTTCTTGGCAACCCTTTTCTCATAATTATC
ACAGAATGTTGTGGAGAAGGAAAGTATGAATTATAGCCTAAAGTCTCTCCTTCTCTAGCA
AATCCAAATTAATTATGCAAACAACTCATGCTTGATTTGATATGATATTGTTGAAATCTT
GGGATTATTTACTGTTGTTATTTCCTTTCTCATATGGTTGTAATTCTATATATATTAGAG
TGCTCTGTTTTTTTTTTTTTTTGATAAATATATATTAGAGTGCTCTGTTTTGTAATTCCT
GGTGTGTTTTTCTTCAAATTTTCTGTCTTCACAGAATAATATATATATATATATATATAG
TAAGGAAGCATCACTGGAGCCCAGAAAAAAATGAAAAAAAACTGATGATGGTTGGGGATG
GAAGAAGAGACGACAGGGATGGGAGATGGGGTGGCAGCAATGGTTGGAGATGGGAGGGGA
CGCTTGGTGATAGTCGGGGACTGGAAAGGAGACGATGGTGACGGTCAAGGATGGCAGAGG
AAGCAACGGCGATGGTCTGTGAGGGAGGGAAAAGGGTGGCTGGTCATGGTGATGAAGATG
AGGTCTTACTAAAGAGAGGAAGAAGACAAGGGCAAAAAGGTCAATTCATATGTTCTATTA
ATAGATATTAGTGTGCATTTTGGTCCACAAATCACATGAGGTTATGTGGCTATTTCCAAA
CGTTAGGGGAGTAAACCACACATCACCCAAATCCTAGGGGATATAGTGAAGTTTGCCCAA
AATATAATCATCAAGGAATTAGTGTTTTTTCAGTTACTGTGAAGTTTGGACTCATGTCAA
AGTCATAAAATAACTCTGGAAATAAGACCTTTGCAGAATGTTTGCAATGCCTAAAAGGGC
ATAACTAAGACAAATTCATACTTGAGCCCGGAGCAAAAAGTAAGAAAATAAATGAAAATG
AAGAAAAATCAAAATCCATTTATTCACCTCCACGCAAACACACAAAAAATTGAACATTAT
GAAAAATTATTGGCTGAATGAACAAACAGAATTTCTAGAGATGCTTCGGAAATTATGTCA
CATCATCAAAATAGAAAGATGTAAGATCATCTAAGAACATCTCTAATCCTTCATCAAATT
CAAATTTGATGAGATAATAACCAAAAAGTATGCTCCAATCATTTTTTCAAATTTGTATCA
AATAAAGGTAGAGGTAAAGTTTTCTCAACATTGATATTTTTACTCTAAGTTACACGGACT
CGGGTACGGGTATCGGGTGCGGGTGCGTATCTAGGGGTCGGACACTTCAAAATTAAAAAT
TGAGGATACGTGGATATGGATCCAAATTT
>TeaL_180901
ATGGAAAAAAAAAAAGAAAGCAGAAATCAGCTATAAAGATATTTCTAAAATTGATAAAAA
TTCATTGCTCGGGATACAACAAAATACTACAAAAGTTCCAAAGCTATGGAATCAAACAAA
TTAGAAAGTGAAAAAGAACTAAACCATTTCAAATATTCTTATCATCTTCATTTTTCTTCA
CAGTTTTCTTTGATGTTGCCTGTGAGTACAAGAAAGTCCCGAATATTGCAATGGCGGATC
CAAGTGCATTCAAAGGCCTAACAGGGTTCCTGAAAACCAAAATAGTAGATATGATCACCA
CAACCCTCTTCATTGTGTTACCAACTGAGAACGTCAGAGGGCTAATCTCATCCAGTGCTT
GATATGATGACTGGTTATAGAGATGGTAAAACACCCCAGATAGGATCACCCATATGTAAA
ATGTGGAAGGTTTCCCTATAGTTTCAATTGCTTTTTGATACCCCACAACCCATTGAGATC
CTTCAACAAACACTGCCACTGGAAATAAGTAAAGCAATGAAATTATACTGATCCAACCAT
ATAAATTCAACCCATTCACTTCCTTAAAGCTCTGTAAACTTCGTTTCGAATAAATGTTAC
GGAGAACAAATCCAACATTGCTAATCAAAGCCCCCCACAACCCTTGAAAATTGAAGGAAA
CTTCAGTGATAGCAGCTAAAGAACAACCGAAAACAATAGGGAGGATTGAAAGCCAAACCT
TTAGAGGATACGAATCACCAAGGAACGATGAGAACACGACGGAGAAGACGGGTTCTGAAG
ATTTGATGACATGGGTGAAAGAAACAGCCACTTTAGAGAATGAAACACAGGCTGAGATGT
GGCCAATTGTGTGGAACAAGGCAGGTCCAAGAAGGGCCATGATGAATGGTTTAGAGATTT
TTGGGCATGGTTGGAGCTTGAAAGACCAGAGAAAGAACATCCAAACAGACCCAACAAAGA
GCTGAAATGAGGCAAGAAGCCATGGATATGGAAAGATGTTCAAAACCTTTTTGTTATAGA
TGTTGAACACAATGTTTTGGAAGTACCAGAGACCAAAAACAACAGCTAGTTGGAGTGTTT
TGTTTGGATTTGAAACCTCAATTTCTCCATCTGGGTTGGCTTCTTGTGGGGTCCCAGAGG
CTGCTCTGAGAGAAGACTCAAATGGGTGTCCACAGATTCGATTGAAATGTGTGGTTCGAT
GAGAGATCTGAGAAGTTGGTTTTGAAGAAGAACCAAGTAAGTGGACATGGTTGGAGATTT
TGAACCCAGATTCAACAAAGCCAGAGGTGGATTTGTTGAAAGGAAGAGATGGGCAGTGTA
TGTTTCTTTGATTATGAGGCCTGTTGTTGGCAAGATTTGGATCAAAAAGTGAAGCATTTA
TGGGGTAATTATGGTTGGATCTGGAGAAAGTGACACCTGAGGTGGGGAGAAGATTTAAAG
TAAGCATTTTTAGAGAGAGACAAAGAGATCGACAGAGAGATCCTGTAAACAAAAAGGTAG
ACGAAGAAGTTGAGGAGGAGTTTGAACAAACTCAAATTGTGAACAGAGATTCCGAGGGGG
ATATCTAGGTCGTC
>TeaL_180902
ATCTTGAATTATGTAGTTTTTTTTCTTTTTTGGGGATCCCCCCCTTGTTTTCTTTTTGTT
AATACCGACATCAAGGCTTGTCTTGAGATGTTGATTATGTAACAGCTGCAATCTGTCCGT
TTCCTTGGTCAAGTTTAACTTTAGGTGATTTAATGAAGCTTGGAGAACTGTTCCTAGCAC
ATCAACAATGCTGTAACATGTAAGAAGGTAGGATAATACACTGAAACTAATGTTGTAATC
AATTTGTATTTAGTTTGAGTTCAAATCATTCTTCAGTTTGACAGTCCTTGGAAACAATCT
CAATGTTATGAGTTT
>TeaL_180903
CCCGCCGGACCTCAACCTAGTCCGTTAAGATTTCTTCCAACAACACACCCCTGCAAAGCA
AAACCTCCAAAAGCCCTACCCTTCGCCACCCACCACCGCCGTTGACGGCGGCGCAACCAG
CACTCATTTCCTTCCAATCTAACCAAATCAGAATCCCTTACAATGGCTGCGGCGGGAGGG
GCTTCTTCGGACGTGACCGAAGGACCAGTTCTCAGCCTCATCAACAAGCGCCTCCGTGCC
CTCCGCAAGAAGAACAATCGCATCCTCCAATTGGAAGATTCAATCGCTCAAGGAAAATCC
ATCCATAAGGAACAAGAAGACTTTCTTCGCTCCAAACCCTCCGTCTCCGCCGCTATCGAC
GAACTCGAGAAGCTCTGGCAACCGCTCTCCGCCGCCGTTGCCGAAGAAATCAGCATCGCC
GTCCAGCGCCACCACCACGTCTCCGCCTCACCTGACGCCAAAGAAAATGTGGAAATTGAG
CAGAATGTGGCGGAGATTGAACCTAAAGTGGACCGAGAACACACGATGGTGGAGGATCTT
TTGAATCTGCTCTACTTTGGGACTATGTTCGATGTGAAGAGTCAGAACGATTTCACTTCG
ACGATGCTGACTCGGACTCACGAGCGAGGGTGTTGTTTGACCTACGACTACGTCACCGAC
GATGCATAAGAATGCGTTGCAACAGTGTATTGAGCACGCCAAGCAATGGCTCGCTAACTC
CGATCATCCAATCGATTCAGATCCGAATGTTTCTTATGCTGGGTTGAGAGCGAAGCTCAA
CAAGATTATGGCTTCGGATTATTTCACCACTACGCCGGAGATGAAAGCTACTGTTGAAAT
GGCTGCTGCTGCTGCTGGAAATTATGCTTCTTTTCAGGTTCCAATGCATGGTTCTGTTGT
GCCAGTACAAACCGAAGGTTCGGATGGGCAATATCAGCAGGATGAAGATACATCAGATTT
TCAAGGAAATGAAACATCAGCTTTTCAAGGAAATGAAGCATATGACAATCAGTCTGGTCC
CGTGGAGGAACCTCACAAGGGTGAATTTGAATCAGAGAATTCTACAGAGGTTCCAGTTGA
GACAGAACAAGAAGACAAACCACAGTTCGAAGGGCTGAATCAAAGAGATGTGGAGTCAAA
GGAGTCGCATTTTATCCCTCGGAGGAGCTATCAGAACCAAAGAGGTGGCCGTGGTGGTGG
CCGCAGGGGTTACCCCAATGGTCGTGGAGCACGAGGAAGCAGCAGGGGTGGTGGTGGTGT
TTACCAAAAT
>TeaL_180904
GCATCATTCGAATTCAATAACTCATCAATGAACATGAAACCAACGTATTGATCTCAGCTA
TCCACCATCTGAAATGCCCCAAGCACCAATATTGCACTAGGTATTCCCAAAATTCATGGA
ACAATAAAGTATGCATGTATCCAAATCCAAAATCCAAGTGAATTAATATTTAAGCAAAAT
CCAAAATCCATAATATTTTTCTCATTCATGATTTTAACTTCTGTTCAATGTCTCAAGGCA
ATCCAAGAATTAGTCAAAAAGAACAGAAATAAACCGAAAAAAATTTAAAATAAAACAGTG
TCAGGCCCACATAGAATAGAGGAAGCCATCCACCTCAGATACGATCTGCAGTCCACCCAA
ATGGACTGGTCATTCGATCTGTACATACAGTTACAAACACCTATAGATCAGGTTAATATT
ATTTAGCAAACTTGTCAAGCTGGAAATCCATGATTTGGGAGACGGTTTCAAGAAATGCAG
CTTCACTCATGCCGGGGAGAACGGAATCATGAGCCTCTTGAACAATCTTCTCAATAATCG
ATTCCTTGTTTAACGTTTCTCTGCACATGATGCTTCCAATGGCAAAGGGAGTGAGTCCTC
TCTCTACCCCTTTCTTCAAAAGCATGGTGGAGATACGGAGTGTGCGAGCACACTTAAGGG
AAAGGTCCCATCCATAGAATTTCAAAAGTGCAATATCTTGTTCGGTATCGAGCGAATTTA
TGTATTCAATGGTGTTGGGAGAGTAAGGTTGGTGGGCTTGCGGCCAGTAGAGCCAATCGA
ATGTGCAATCTTCAAAATTCTCAGGCAAACAATAGCCATGATCAATTGGAATGAGCACAA
TCCGCCCCTCTTCCCCCTCTCTGCTCATCAGAATGTTCCCAGCATGCCTATCTGCATTTG
CCATCCTTATATCCAACACAGAGATTTTATGTACCTCCTCCACTGGGAAAGCACTAGGAC
CCATGTCCTCACAACTTCCATTATTCTTCATGAACATTTGTAATGACCCGATCTTAACAT
TCTTTAGAGCATGCTCATACCCATCTGGATGATTAAAGCCCCTATGCAAGCACTGCACCA
TAACAGTTGGTGGCACACCAGCAAAACCAACCTCACCCAATAACGTACGTTGGCCACTCC
TAGGATGATCCAGTATGTATGCTGCAACTTCCCTAAATGCACCTTCTCCGACTTTGGTTC
CCCTCTTTAAGCCTTCACCATTCGATGATAAGGGTAACCCCAGAGGGTTATTCACAGCCA
TTGGTTCCTCATCTACGGGCTTAAAGACCGAAAGATACTTGTTGCCTGATGCATCTTGCA
TAAAATAAGTTCCTCCTGTGCCCTCAGATGATCTGATAGGTTGTTTGCCTCTCTCCAGTC
CATCAATGGTAGAATTAATCATATCCCATATCATTTTAGGCAATTTGATCTCTGGACTAA
CAAGAACAGGTTCCAACATGAAATCTCTAACCGGTGTTTTCCCAGGTTCAACTTGAAGCT
CAATGGACCGGTTCTCTCCTTCGTGTAGTCCTTCATCTGTCCTCTCTTTCCAGTTAGCTG
CCACAACAGAGAGTTCAACATCTTTCTCCACATGCTTGGCCTGAACTTTTGCAGATTTCT
GAACTAGTAAGTGAATCACAGCATCTGTGTCCTTACATATATCATCAATTAGCCTCTTAT
GGTCTTCAAGCTCCTCGCCATTACAATAAATTTCATGATCATCGAGATCAACAAAGCCTT
TCCCTTTCTTGACAATTCGATGCTTGAGATATCCAATGTTTTTGTAACGATCGACCTGAA
ACTCAAATTCCTTCTTCCCACAGGCAGTCCTAACTGTGATGATAATGAGATCAGAGAGAC
GGACAACCAAATGCAAAACATTCCCTTCAGTGACACCATAGTCCTTAACGAGGGAATCAT
TTCGTGCCAACTCTCTGCCTTGGAAAACTAGTTTCTGTTTCTTCACTACCAAACCTTTAC
ATGTTTGGATCCTAAGTTTCACTGACGCAATTGAATCGGACTCCAATACCCTCATGGGAA
TCACAGAACCGGCGACAATGAGGTAAATTATGATCGATTCGTCAGAGCAGAGACCTAACT
GGCTATCAAGATAACCAGAAGATCGTACCAACTCTTTGGGAACCGGACTCAAAGCAACAT
CAGCAACTGACATTGTACAATTTTAGTTCTCCTCCAGAAACTCAGGACCCTTTTTGACTA
ATTCAATTTACATCTTTCAAAAAAACTATTAACTTACCGGTTGATAGAATTATTAATCCA
ACTCAGATCGAACAAGGCCTCTCAATCAAACTGAATTTATTATCCTAATGATCAAAAGAC
TCTTGTTCTAGCCCCAAATGCAAAAATCCCCAAAAAAATATATATTTAAAAAAGAAAAAA
GAACTATATACAATAACAAAGGAAAACAAAAGCCCAGAAAGAATTCAACGTTTCAAAGCT
GAGAGATCCATTCTGGTTGCTCAGAAACCCAAAGAGCAAACCCTAATTTATATAGGAAAT
GCCCTCAAAGTCTCCAATGCAGAATTACCAAACACACCTCCAAATTCAGAGGTGTTGAAG
ATCAAGAAGCTCTAAAGATGAGAGCTTTTCAACCTCCAACAAGAGGATTCAGATTCAAAC
AACTCGAACTCTTCCTCTCACCCACCAAAAAAAGATTAACAAAACAGGGTTTTTGAGAGA
TTATCACACCAATGTAATAAAATCAAGATTGTTGGGTGGGGGTCTTAATGTGGATCAACT
GTAATGGAAGAGAGTGGATCCTTACCGAGGGAAAGAACCAAAAGTGAATGAGCCAAAGAA
TGTGAGCTTATAATGAGATGCTGCAGAGATGGCGATTAATTGGGCGATTAATTGAAGCAA
AAAAATTTCAATTCGCATTGTTGGTGGTGTGATCTTCTCTGTTGTTTCAAGGGTCCGGTC
TTCTCGCCGATTTTTTCTTGGGTTATGCATGTAGAATGTACAAGTGTAGATCACAGAGAG
AATAGAGAGGAGAGAGAGACGAAAT
>TeaL_180905
TGCAATTCCAACAACAATGCCTCTAACTCAGGATCACTTATCACTTTGTTACTTCCTTAT
AGGTTGTAGCAATAAAATGACATTAATCCATGCAAAAAGGACCTTTGATACAAAGAGACA
AGTTGGTATTTCGTTAACATCACAGAGAACACATCAACACATTTTCCATCCATCAACTCA
TCGTCACTAATAAAATCAACACATTTACTAGAATGATGAATTGGCAATATGAACAAACCA
TTTTCCATGCCATGCGCCTTTGGTTTCATTGTGTGTACAATGTAACAATCTGTGCCGTGG
ACATTGGAGTTGCAAGACACATCCATCAAAATAAACTGTTTTAGGCTACTCAAGCCATGG
CATATATGGTGCATAAGCCTGTCTATGGGTATGAACTCCAGCCTAATAGAGAGAGATGGT
TTACGGCCTTGACAAACAATTCTCTCAAATCAGGATGTTGAGCCACCACAGAACGAGCTG
CCCCCTCGAGAACATTCAGTACTCTAGCCTGTTCAAGAGCCTTGCTGTTACCAACATGCA
AGGCAAGGTAGCATAGCAATACAAGTTCATGCACTTGATCCCGACCATTGGCCCTGAGCA
GATTCATTAGCCGTGGGACACCATTAAAGTCAATAATCGCCTTCGAGTGCTCCACGCAAT
TAAAATTGTCTGGAGACACAAATTTACTAAGGGCAATCGTGGCTTCAGTTGCCACATCTG
CATTCCTATGGCCAAGTTGGGTGACCAACGGACCAATTATTCGACTTTCCTTTGCAGGGA
ATGTTCGAGCCAAAGACCCAACAGATTTAATGGCAGGAATTAATAGTCCCGGACTGGTTT
CTTCGTTTACAACAATGAGAAGCTGCTCCAAAACTGCTTTTGCAGCGGGAGAGTTGGGCT
TGAAAGCTGCACGTCTAAGGTCAGAATTAGACTCTGCTACCGCAACTAATTCCATCACTG
TCATCAAGCAATTACTCTGCAATTCCCCTCGTTCTTTGTCAATGATCTTCGCCAAACAAA
GCAGCCCTTTGGTTTCAGTTATCTTCCTGCTATTCAATAAGCTCCCCCTTGAGAGTTTCC
ACAAAGCCTTTGCACAATTAATCTTGAGAGCAAGTTTCAACTCAGGTAACTCAACCTCCC
CATCCTTGTCCTTCTTATGGTGCCCTCCCCGACTGCTACCATCAGAATTCGACAGGTGGC
TAAATGGGTTTCTAGCTAACTCCTTATTTATCTCAACTAGAGAATGTATACTAGTCTTAC
TTGACTGAAGAAGCTTAGGATCATCCAACACTGTATCCATAGACAACAATGTCACCAAAG
GCCTAGTAGCATTCTGTCTCCCAAACTCCTCCTGAACCTCCGGGTCAATCTCGGCCATCT
TGGCCACCAAATTGGCCACCAAAACCTGAACTCTGATGGGGGAATCGGCCAGAACCTTAA
CAATTAAGGGTACAGCCAGCTCGCAGGCGATGGATCGGACCCCGTCCTTATCATTAACCA
AGTGGAAAAGAGCAGTGGAGGCGGCCATTTGAGCATCAGGGGAAGCCCCTTCTTTCAACA
GCTTGAGCAAGGGTACAACTCCACCTTCTTCAACTATCATCTTCTTGTTGCGATCGTTGT
CGCGGGCGAGGGAGGCCAGGTTGTTGGCGGCGTCGAGGCGGTCGCGGAGGAGGCGACCCA
TTTGGACGGAGGCGATGGAGGACCAGAGCATGGCCAGGATGGGGTCGTTGCTGGCGATGG
GTGGGAGGGAGAGGCTGCCGCCGCCTTCGGCCGAGTCCAAGATGGAGAGGAGCCAGCTGA
CGTCGGCGATGGATGATTCCAGGAGGCTGGAGACCTTGCGGAAGTCGGTACTGGTGGTGA
TGGCGAACACCTGCCGGAGAACGCCACTCCGCCTGCACTTGCGGACTAGGGTTAGGGCAC
GTTCCAGGGTTTTGGAGACGTCGGTGGCGATACGGCGGACGGGGCGCTCGTAGAGAGACG
ACTGGGCGGACGTGGTCGTCGCGGTCGTGGTCGTCGTGGTGAGGCGGACGGCGGATCGGA
GCTTAAGGGAGAGGAGGTCGGCTTGCTTGGCGAGATCGGCGCAGTCGGACTTCGAGGATT
CGGCTTCTTTGGCAGATTTGATGAGGCGGTCGGCCAGTAGGACTAGGAGTGTGAGCTCTT
CTTGGATTGACTTCTCTTCCTCCGTCACTTCCTGCTACGCTGCACCTGGTTCTTGAGATC
GGAAGAGCGTCGTGTAGGGAAAGAGTGTAGATCTCGGTGGTCGCCGTATCATTAAA
>TeaL_180906
CGAGCAGCAACTCTATCAATAAACAGAAACAATCTAGTAGTGTTTTTTTATCATGAGTTA
TTTAAACAGAAAAATCTATTAAAAAAAGATAATCTAAAACTAGTAACCAAAAGAAACAAA
ACAAACAGAAACAATCTTGTAGTGCTTTTATCATGAGTTACATAAATATAAATATTTCAA
ACCAAATCATCGCTTCTATTAGCCTTTTTCCTTCTGCTTCGTCATATTCTTCTACTTGTG
TATTACTTAACTCTCCCTTTCCCTTCATGAAATCAACTAATTATTTACGAAAAACAATTT
CGCACTGCCTAAAGTCGACAGAGCTTTGCAAAATGATCACATCCACTGTAGACTTCCAAT
CCGGGCTGGTTTAGTTCCTCTTCCTTGGATAACCATTATCGCACCAAACCTCTGAACCCG
TGTCCTGACTCCACCTTGAATTGCAGCTAGGTAGTTTAGCTTCTTCATTTTTCTGTTTCT
CCATCAGTTGTGCACCTCTAGCAGCCTTTGCTTCAGCCCCTCTCAAATATTTTGTGGGAT
TCCCTTCGCTATCATAGTAACGACCCACTAGCTTGCCAACAAATATGTACGTTTTGAAGT
AAAAATCTCGCCAGTCAACGACACTCTTCACCTCAGTGCTGGACAAACCATGCATTGAGT
CAGTGAGTCCATCTCCTGTAAAATTCCCTGAGACAAATGCGCGAGAAGCATCTCTTCCAG
CAAAATGATTGTAACCCCCTCCTGCTCCATAATGACTTTTTCCCTTTGTTACATCAAAGA
CAGAGCCAAGAATTGCTAAAAAGATGGGCAACCCATCATCAGTGCCATTGTAGATAGCCA
ATTGTTGTGCAGTAAACAGTCTCGATGGTGGAGGAGGAGGAGGTGGTGAATTGAGAGGGA
AGAATCTGACGAGGAGGAGAGATATCAGAAGGAGAGACAGCGACGCTGCGATAGCCTGAA
AAGGGGGCGAAGCCATTAATGGAAGATCAGCCTCTCCGATTGTTGGTGAAGTCGGAGTCG
CCCCGTCTTTTTGCTTCTGTTGGAG
>TeaL_180907
AGCATCTTGAAATCTAGATCAGACGAGACGCGACGCGACGCAACGCAACGCAAAAGCCAA
ACCTTAACCGGTCTTCTTCTATCCTATCAACACGTCACACTCTCTGCTTATCCTCCACTT
CTCCTCCCCACCCATGGCGCACGATTGAAACCTGCCCTGCGACGGGGATGACATTTGCAT
GATCTGCAAGAAGAAGCCGGCGGAGGAGGAGACTCTGACCTGAAAGACCTGCGTCACTCC
GTGGCACCTCACTTGTCTCTCCTCCTCCTCCTCCACTCCCCCTCAAACCCTACTACTAGC
CCCCCATGCTCTCCAATGGGCTTCCCCGACTGTTCCTCCGAGATGGCGTTGGTTTCCGGT
AGATCTAAAACATCATCATCATCATCATCCGGCAATCTCATCGTCGCGATTCGAATGATC
GAGTTGGACCAGTCCCTCACCGACCAGGAGAAGGCTAAGCGACGCCAAGACCTCCTCATG
AGCAGCAGCGGATGAGGAGCCGCCGCAAAGGAGACGAATCCGAACAAGGGGAAGTTGAAC
GGCACCTACGAAGATGTTCACGATATTTTTTATGGGAGTTTGAACTGCTCCTTTTGCGTG
CTGCTCCCTGAAAGACCTGTCACGACACCATGTGGTCATAATTTTTGCTTGAAGTGCTTC
CAGAAATTGGTTGGGCTGGGAAAGTGCACATGCGCAAATTGCCCTAATGCAATCCCACCA
AAGATTGCAAGCCAACCTTGAATCAACACTGCGCTTGTCATTGCCATCCAAATGGCCAAG
ATGTTGAAATTTAATGTTTTGGGGGCCCTGCCAAAAGTCTACCATTTTGTCCACAACCAA
AACCGACCTGACACGGCTTATACCACTGAGCGAGCAAAGAAAGCAGGAAAGGCTAATGCT
TGTAGTGGTAAAATTTTGTCACAGTCCCTCCTGAGCGTTTTGGACCAATTCTAGCAGAGA
ATGACCCAGACAGAAAACAGGGTGTGTTGGTGGGTGAGACCTGGGAGGACCGGATGGGAT
GCAGGCGTTGGGGAGCTCACCTTCCTCACGTTGCAGGGATCGCTGGGCAATCAGATTATG
GAGCCCAGTCTGTGGCACTCTCTGGGGATATGAATATGATGAGGATCACGGTGAGTGGTT
CCTCTACACAGGAAGTGGTGGACGAGACCTCTGTGGAAATAAAAGAACGAACAAGTCACA
GTCATTTGATCAGAAGTTTGAGAAACTGAATGAGGCGTTATGTGTCAGTTGCCGAAAAGG
TTATCCTGTTCGAGTTGTGAGGTGACTGTGTCAGCATTGCAAAGATACCTGAAGTCTTCT
TCTGTTTAAAAGAAAGTAATGCTGTTGCAGTTAGAGCAATGCTATATTGCCTTATCAACT
GGACACTTTTCTGATAACTGGTCCCATAAGGAGAAACTGTCCTCTTATGCACCAGAAACA
GGAGTACGATATGATGGGATTGAAAAATGTTGGCACAAAGCTGGAATTCAAGTAGGATAA
TTGCTAGCAGTTGTTATTGCATAAGAAGAGATGAAGTAGGCTTTTGGCCTTTCTAAATAC
GATATCTGACAGTTTTACTATATTAGGGATTTAAGTGATGACCATGGGGACCATCCAAGG
CCTTTGCCAACCATTAAAGAGTTGAAGAATGCAACCGACATTACTGAAAGAAAGGGTGCT
GCCTCTTGGGATTATGATGAGGAAAAAGTTTGCTGGATGTGGAAGAAACCTGCCCCGCAT
AGTAGAACACAAGCGGACAGTGCATATTCAGGGGATGGAAAGAGAAGATGCAAGATACCA
TCCATACAAGAAAGGCTTCTCAAAGAATTCAGTCGTGTTATCTGCCAAAAAGTGATGAGT
CTGCCCCTTACTACCCCCTGTGCTCATAATTTCTGCAAGGGCTGTTTGGAGAGTGCCTTT
GCTGGTCAAACTTTCATAAAAGTGAGGACATGTGAAGGCGGCCGGACATCATGAGCAAGA
AAGAATATCATGAAATGCTCATCTTGCTCAAGTGATATTTTCGACTTCCTTCAGAATCCA
CAGGTTAACAGAGAGTTGATGGGCGTGATAGAATCGCTCCAGCACCAAAATAAAAAGACG
GAAGACAATGAATCAAGTGAAGAAACTGATTGCACTTGCGAGAAGTCTGATGTTGTTTCT
GGAGATGCAGAACTTTGCAATGTAAATTCTGACATTCTGGAAGAAGATGACGGCAAAAAA
GGTAATCAAAATTCTCCATCCAAATCCAACCACAGCAAACTTACAAGCGAAAGAAAGCTA
GAGGTGGTGATTGCATATATGAAAAATCCCTTGAGAAGACTGATGCAGTGAATGATGTTG
ATATTAGCTCCGTTAAACATGAAATGTCCAGCAATAAAAAAATAAAGGAAACAGCAGTTG
ACAACAAATTTAAGAGAACTTACAAGCGAAAGAAACCTAATGATGGCATTTGCTCAACAA
ATCTGGATTCTGAGGTGAACAGGATCCAGAAGGCTAAACAACAGTAATGGTGGATGACGA
CCACGATGACTTTGTGTGAATTCTTTATTTATATTTGATTTGCAAGGGTTTTTTTTTTTC
ATATATATAGTTTTTTGCAGGTTGCAAAATATTTTGGGTTTTTTTGTATTGTATGATTGA
TAGAGTTTGAGGGGTGTGGCATTTGGATGTTTTGTGGAACACTGAAAACAAATGCAATAT
GGTTTATTTTTTGGGCGA
>TeaL_180908
TAATTACAAACGAACAAAAACACGCTCATTCTCTTTTGACGCTCATTCTCTTTTTCTCTC
TCTTCCCTTTTGGCAACATGATTTAAATTCTATTCTAGGGATTGGGATTTTTCATTGATT
AAAAAGTAGCCCATTGATATTCCATTGATTGGGGTGTAACCCAAACCTACACACATCACA
TTGACATGGCTAAACTAATCATCAAACCCAATCACAGCAAACAATTCAAGATCATTCTCT
TTGGCTGCTTCATTTTCTGTTCTCTACTTCTCTACTCCCAGTAGCCTGTTTCCAATTCAT
CATGTTCTGGTAAATACATCTATGTTCATGATCTTCCTGGCAAATTCAATCAAGAAATAA
TCAAGAATTGTTCTTTGCTAATCAAGTGGCATGAATCTGAAATGTGCCAGTCTTTATCAA
ACATGGGTCTTGGTCCTAAGGCAATGAACTCTCATGGGATTCTCCAAAACAAGAGCTGGT
TTGTCACAAATCCATACATGTTGGAAGTCATTTTTCACAATAGAATGAAAAATTACAAGT
GTTTGACTAACAATTCATCGATCGCGTCTGCGGTGTACGTACCATTCTATCCAGGCCTTG
ATTTGGGTAGATTCCTCTGGGGTTTCAACGCGTCGATGAGAGATTCGACATCCATTGATC
TCTTCAATTGGCTTTCCAAAACACC
>TeaL_180909
TTCTACCCAAGACCGTGTAACAATGTGCATATAAAATATTAAAAACGCCAGTAGACCAAT
ATTTTCATGCAATTTCCAAGTGCAGACCATTTGTGCGTTATTTTGTAGAAGTTAGGTTTT
CAGTGACAGTTTCATGATGTTTATCTCATGCAGAGGCCACGAAAATGTTAAAAACCTAAA
TCAAATATAAGGTCAAAGATAAGAATGACATCTTTTCTTTCTTTTTTCCTTTCAAAACAG
AAATAGGTTAGCTCTATTGATACTCATCTAGAAGCTTACATTATTAGAGCCGGTGCGACT
TAAATATTTAAAGCATTAACAAGCCCCCTCCAGCATGGCCAAACTATCCTCCATGAGTGG
GCCAACATGTACACAGAAATAGTTACCAGGCAAGCAATGAGATTTGAACACAAGAACTTC
GTAGTACCACTTAACAACCACCTCGTCTAAATACTTTGCGTTATTAGAAAGGGTGACTCA
AATATTAATATCACCAACAATCTCTAGAAATTAAATGAGGGAGAGCATATGAGGGCAATA
GAGAAAAAATGAAAAAAGCATAAATAAGTTTATAGTTATCCTACGTTTGGCAAGAAGGGA
AGATTGAAGGGGAGATGGAAGTGAGGCTGAGTGGTTTTATAGAGGAGAGTGAAGAAAAAG
GGCTAAAGTGAAATAATTAAGTTCATTGGTTAGTTATCTCTGCCATTTTAG
>TeaL_180910
TCTTGATCACGTCTACCAGCAATCTTCTTCTTTGCAGCAACAAGCTCTTTCTTTATAACA
CCTGAAAAATAGAATCATAAAGCAAGGACTTGATCTTTCATAGCCCAATTAGCAACATTG
GAGCAGTTGCTCAAAAACTCTCGCCAAGAATAAATATGTATACATGTTTTTTTTCTTTTT
GGTAATTTTTTGGGGGCCAGTTTCAGTCAGTCTGGGCTTCAAATGCGCTCTTCCCAAGCC
CAGCCCTCAATTAAAAATGAGACTAAATTTCTCACAAGCCCGGCCCTACAGATCAATATG
TGATCCCAAACCCGAGCAGGGTTTGCAGGGTGCTTGTGACTTTCGAAATACAAAATTGGA
AGTTTGAGGCTCTTTATAGTTTGCCATTTGTGAAGGAAATGAAAAGCAAATGCAAACACG
AAAGGTTGCAAAGGAAAACAGCGTGCAAAAGAAAAAAACAGCAAAAGTGACATTGTTTAA
GTTAGGTGTCATCTTTCCTTCTCTTTCTCTTGATTTTTCAACATTCCTTAGAATAGCCTA
TGATCATGCAATCTTTCAACATCACATCCCAAAAGCTATACATGGGGCACAACTAATTTG
AATCTCTGATCCATATTTGACACAATTCAGGCAATCTAAACCTTAAGCCAGTAAACCAAA
CTCCTGAAACTTTCAACCGCACCATCTACATCATTAAGTGCCATGTATGCCTGATACATT
AGCAGAAACACAGTCATTATGCATAAAAAATAACTTGAAGACACAATTATAAGAAATTTC
CATCAGATGCAAGCAAAAAAGAGGCAATATATACTTCATTTTATTCCCACGAGTAGTGGT
AACAACATTTCCATAAACCAAGAGGGTTCCAAAATAAATGAAAAGCTGTGCTCAAATACA
CTGGCAGACTAGGATTACAGCTGATAAAGAACATATTGAAAGAGGGACTCAATCCGAACA
TTTATGTGTCTGGTGTGTTTATGTAAGCATCAGAATCATATGACTAGCTTTCATATTTCT
TAAATATTTCTTTTATCGTTAGTAAAATGAAAACCCCAAAAAATAATAATAATAATAATA
ATAATAATTGCTAATCATGATAGACAACCACTTCAGTAACATCAATCGAAAAATAACTAA
AAATTAATAAATATATATCAATATGAGGAATAAGAATTTAGTCCACAAAAGCTTACTGGC
ATTGGAACGGGATGTTCA
>TeaL_180911
GGTTGGTTGGGTGCATCTTCTGGCTCAACAGTCATCATGTACATATCCTTGTTTGGCTCC
TTTGCTGGATCTTCCAGGATGTCTCCCTCATGACTGAGGTGCCATAGGTTTCTGTCTCTG
CTGTAGATGGATTTCTTTGTCACGGGGACAGGCACATTATGTTTCTTAGCATATTCAATA
GCATCTTCTCTCCCTCTGATTTCCCATTCCCTCCAGGGAGCCACAACATTGAGTTCAGGA
TTTAGAGCAAAGAAAGTGAGCTCAAAGCGGACCTGATCGTTTCCCTTCCCAGTGCATCCA
TGAGAAACAGCATCAGCTCCAACTTCTCTAGCAACATCAACCATGGCCTTTGCAATAACA
GGCCGGGCCATTGAGGTCCCCAGCAGGTACTTCCTTTCATAGATTGCGCCAGCTCGCAAA
CAAGGAAATATGTAGTCTCTCACAAATTCCTCCTTCAAATCCTTCACAACTAATTGACAA
GCTCCACTTGCCTTAGCCTTCGCTTCTAAACCTTCCAATTCACTAATACCTTGGCCAACG
TCTGCAGTGAAGCAAACAACTTCACAGCCATAATTCTCCCTTAACCATGGCACAATGACT
GAGGTATCTAAGCCACCACTATAGGCTAGAACCACTTTATTTAATTTTCTGCGTATGAAT
CCCCCATTCCCAGAAGAACCTTCTGTCTCTTTTTCACTGGTCAAAACTTGATTGTTGTTA
CAAGCTTTAGCAAGCTGCCCAGTGCTATCAACAATTGGGTTCCCATGGATCTCACTCATT
TTCGACCTTAACTGAAAAGCCGGAGAACCAAGTCCAAGATCTATGAAAAACTGAAGCTTC
TGTTGGATTTTGGGATCCCCTACAATTTATTCCTCAATAGAATCGAAAATTAGAAGTCAT
TGAAGAGTCTGAGTTGGGAAACGCTCCTTTTCTGTTTGTTTTTTTGTTTAGAATGTGCAG
TGCATGACATGTAATGGAACAATTGAAAATTGGAAGCTAGTGAAGAGTCTGAATTGGGAA
TCGTTCCTGTTTTGGTTTTTTCTATAGGAAGTGCTGTGCTATATGCCCATGGTGATACGA
TAAAGGCAGACAATTGCTGTTGCCTTTTTC
>TeaL_180912
TTTGCTGTAATTTCTGCAGCTGAAAAAATTTGATTATTCTGAAGATTCCACTTATACATT
ATTATTTTTCAGCTTTAGAATAACTGCAACAAACAGATTTGTGTTTATTAATATGTTATC
TTGGGTTCGATTAGTCGTGTTCCCCATTATTCCTTCATTCAACATCCTAATGTCCTAAGG
GCATGTTTGATTGGGTGGATTAGAGCATAGGATTAGGATTATTAATCCGTGGACCCAATT
ATCCTATGTTTGTTTTAATATTTTGATTTAGGATTATTAATCCAATGGATAATTAATCCA
ACGCGGACTGGATTAGCATTCCCATGACTAATAATCCTAGGACAACCAATCCGTTGGATT
ATGTATCCTATCTTAACTAATAGTAAGTGTAAAATAATTAATCCGTACTTGAATTGTTTA
ACCAAACATCGAATTAATAATTTTATTGGACTATTAGTCCAATCCCAAGCTCATGTCCAC
CCAAACAAACATGGCCTAATTTTATAGGATTATTAATACTTCACTATTAGTCTTGTGAAT
CAAACATGACC
>TeaL_180913
ACAGTGTCTTTAACAAAACCACCTCAATCTTTCTTCTTCTTGTTTCTCTCTCTCTCTCTC
TCTCTCATGAATCATGGTCTTTGATCACAGAAAGTTGATGTCAGACTCTTCAGATACAAA
CATTTTAGATTTCTGTGAATCATGTAACGCAACCAAAAACCTAGATGGGATTTGTCGTCC
AATAGCATGTATCAGTCAGTGTTTCTCAATTTGTAGCCCGACATTGATAATCGTAATTCC
ACCACCAGACCCTCCCACCACAAACCACCAATCCCAGAAAACCCACAACCTCCATCTCCT
CCTCATCATCTCCCTCTCCATATTGTCCACCATTTTTTTGATCTTTTGCCTCTACACCAT
CTTCAAGTACTACAAAAGATGGGACATCTCAAGAAGAAGAAGATCATCATCACAGGCACA
GCAACAGGAGACCCATGATGACTTTTTCGATGAAGATCATGGGCCTATGGTGGACCATCC
CATATGGTACATCCGCACTGTTGGGTTGCAACCATCTATAATCAATTCAATCACAGTTTG
CAAATACAAGAGAGGGGATGGACTTGTTGAAGGAACAGATTGCTCTGTTTGTTTGAGTGA
GTTTGAAGAGGATGAGACTCTTAGGCTATTGCCCAAGTGTAACCATGCCTTTCACATACC
TTGTATTGACACTTGGCTCAGATCACACACCAATTGCCCCATGTGCCGTGCCGGTATCGT
CAGTAACACGACCGTCTTGCCGGTGCCAGTGCCAGAGGGGAGTGTCGATGATTCGGTTCT
TGGGGAGGAAGTTGAGGTGATTTCAGAGAGTAGTGGGGAATTCAGGAGGGAAAGAGAAGA
TGGGGATTGTGATCTGAGGATGGGGATGGAAGAGGATGGCGAAACCCGAGTTGAAAATGG
AGAAGAGGGTGGTGAGATTTCAATGGAAGAGGTTCAACCAACGAGGAGATCAGTCTCTAT
GGATTCTTTCTCAGCTTCAATGATCAGTGCTGCTATAGCTAATGCTCAATCAAGGGAATC
AACCCAATTGGCAAAAGTGAACCAATCAAATATGGCTATTATTGTTCCAAAGAAAGAAAA
TGTCAATCAGAGCTTGGCGAGATTAGTGGGTGGTTCTTCAATTGGGAGGTCTCTGCAAAA
AGGGCCAACTTCAATAAAGAGATCATTGTCCTGCAGTGGGAAGGTTTTCTTGTCAAGGTA
TACCCGGAGCCAGAGCCGGAGCAGGAGCACAGTTCTTCCTTCATGAAGCTTCTTTTGATT
ATCTTTTGGGATCAGGTTTCAGTGAGCTCTTAAGAGAGTATAGCAAACAAACCCGAAAAG
TGGCAATGGAGTTACTCAGAGGCATATCAGAAAGCCTGGGATTGGAAGAATGCTATATTG
AGAAGGCAATGGATCTAGAATCCGGTCTGCAAATCTTCGTCGGAAACCTCTATCCTCCCT
GTCCACAGCCAGAACTCGCAATGGGTTTGCTGCCGCACTCCGATCATGGCCTGCTAACCA
TGCTTATCCAGAATGAAATTGGAGGCCTGCAACTGCATCACAATGGTAAATGGGTTAATG
TCAAGGCACTTCCCAACTCCTTCCTCGTTAATACTGCTGATCACCTTGAGATACTGAGCA
ATGGGAGGTACAAAAGTGTTGTACATCGAGCAGTTGTGAACAACAAAGCTACGCGGATTT
CTATTGTCATGGCATGTGGACCATCGCTCAACACCATTGTCAGCCCAGCTCCAGAGTTGG
TAGAAGACGAGGAAGGGCACCATCTCCCTGCATACATTCCAATGAAATACAGAGACTATT
TGGAACTTCAACAAAGCAACCAGCTCGATCGAAAATCCTGCTTGGACCGAGTACGACTTC
AAATTGCCTAAGCAATGGTCTGTTCTTGAGATTCATTGTACAAGATAATGTTTCAGGAAA
TCCTTAAATCCCCAAATGGCATCAGCAGTTAATAGCTTTCAAAAAGTGTATCAGCAAAAC
CAAGTGGTAAAAAAAAAAAAAGAAAAAAAAAAAAAAAGAAAAATTCTGCNAACAAAAGGG
GAAAAAAAAAAAAAAAGAAAAAAAAAAAAAGAGAGAATTCTGCTAGGGCAAAACTTATTT
TGAGCATGACCTATGAAGCAAAGGACTAGTGACACAACAAAAGAGTGAAAAATAGGATAG
ATGATCTTTATAGAATTATTACCGAGGATCACAATTCAAGCACAACCAGTAAAAAAACCC
ATGCGATGGAGTCTCTAAAGTAAATGAGCCAATCTCGATAATGAGGTTAACTATGAAGTA
CATTGAGATAATAAGAATTAAGAAAAAGAGAGCATCAAAGTCAGAGAGAATATTCCAATT
AGGCTGGCACAAACCTATAGCAAATCATATAGAAAATCTTACCCCCAAGAGAGGGAAATG
TTGGCAAGGCACTAACAAAAAGCAACAGCAGAAACAAAAATAGAATTCTCCT
>TeaL_180914
GAAATGGGGACTACCCTGGATCTTTTATCTGGATGAATCAATGGTTTTCCTTCTTTGTGC
TTCATGGTCCCAAAACCTTATGAACTATCTTTCTTGGTGGGAATGTAGCTCAGCTTTGAG
AACGCACTTGGTTACCTACAAAGACAACAATAATGTTTCAAGAATTGAACTTGGGTAGAT
GGGTTTGAGATTGAGAGACCTCTCAGAGTCCCAAAGAAGAGAGAGAGAGAGAGAGAGACT
CTCTGAAACTCAAACCTCACATTTGAAGCATTTGACCCTACTCTCCTCTTGTTTAGCTTC
AGGGAAATCAAGTTCTGGGTTTTGTTTTGATCTTCATAATCTCAAAATTAAGAACTGGGT
TTTTAGTTTTATGTGAAGAAGTGAGGTCAGTGACGTTTGTTCACTTGAAATCTTGTTTCT
GTAATGGACAAAAGAAAGAAAATAGTTTCTTGTTTGAATAAAGGTGTAGAGGTTTCGACC
CATTTATTGGTGGACAAGCCTCTTCTACCTTTCATAATTCTTTTGATATTTGTTGGTTGG
GCTGTTGATAAATGGGTTTTTTCTTTCTCCAATTGGGTTCCTCTTGTGGTCACTGTCTGG
GCAACTATCCAGTATAGTAGTTATCAACGACAAATCCATGTAGAGGATTTGAATAGAAAA
TGGAAGCAAGTCATACTACGTCGCCAGTAACACCATTGGAGCACTGTGAGTGGCTGAACA
AGTTATTAATGGAAATTTGGCCAAACTACATTCACCCAAAGCTTTGCACGAGGTTCTCAT
CTATTGTCGAGCAACGCTTGAAGTATCGAAAACCAAGGCTTATTGAAAGAATTCAATTGC
AAGAATTTTCGCTAGGTTCACACCCTCCTAGCTTGGGGCATCATGGTACTCGGTGGTCAA
CTTCTGGCAATCAGCGAATCATGCGCTTGGGTTTTGATTGGGACTCTACTGACGTAAATA
TTCTGCTACTTGCTAAGTTGGCAAAGCCTTTAATGGGAACTGCCCGGATAGTCATAAACA
GCATTCACATCGAGGGTGAACTTCTCTTGATGCCAGTTTTGGATGGAAAAGCAATTTTGT
ACTCATTTTTATCAGCTCCTGAGGTAAGAATAGGTGTTGCATTTGGCAGTGGTGGGAGTC
AATCTCTGCCACCTGTAGACTTCAGGAAAAAGGTTGTTGGTGGGATAATCCATGTGACGG
TTATTTCAGCGAGCAAACTTTCCAGGAGTAACATTAAGGGAAGCCCTTCTAGAAGGCAAC
AGAGTGCATTGATAGATGGTAGGTTAGAAGAGTTCCATGATAATAAAGATCTGCAGACAT
TTGTAGAAGTTGAACTTGAAGAACTAACCAGGAGGACTAGTGTCAAACCGGGATCAAGCC
CTAAATGGGACTCAATGTTCAATATGGTTTTACACAAAGATTCAGGAATTCTTAGATTCA
ATCTCTATGAATGTACACCTGGGAGTGTGAAGTTCGACTATCTAACAAGCTGTGAAATTA
AGATGAAATATGTTAGAGATGATTCCACAATATTTTGGGCAATAGGACCTGAATCTAGTG
TGATGGCAAAGCACGCCGAGTTTTGTGGAAAAGAAGTCGAAATGGCTGTTCCATTTGAGG
GACTTAGTTCTGCAAAGTTGACGGTGAAACTCGTCTTGAAAGAATGGCAATTTTGTGATG
GTTCACATAGCTTGAGCGACATCGGTCTCAGCACTCGGCAATCGCTAAATGGGTCATCAA
ATTTTCAGCCTAGTACTGGAAGAAAAATTTATGTAACTGTTGTTGAAGGGAAGGACCTTA
TGATAAAAGACAAATTTGGGAAGTCTGAACCTTATGTTAGCTTGCAGTATGGGAAGGCTC
TCCAGAGAACAAGATCTGCCTCACATACTTCAAATCCTGTCTGGAATCACAAGTTTGAAT
TTGATGAGATAGGTGGTGGTGAATATCTTAAGATAAAATGCCACAGAGAAGAAACCTTCA
TAGATGACAGTATTGGTAGTGCACGAATAAATTTAGAAGGACTTGTTGAGGGGTTGAGGG
ATGTGTGGGTACCCCTTGAAAAAGTCAATTCTGGAGAACTGCGATTTCAAATAGAAGCAG
TGAGAACCGATGACTTTGAAGGATCCAGGGGTGCAAATGTCGGTTCAAGCAATGGCTGGA
TTGAACTTGTTCTCATCGAAGCAAAAGACCTTGTTGCTGCTGATCTCAGAGGAACAAGTG
ATCCATTTGTGAGGGTACAATATGGAAATATGAAGAGAAAAACAAAGATTATGTATAAAA
CTCTGAATCCTCAGTGGCACCAAACCTTCGAATTCCCCGATGATGGTAGTCCCTTGGTGT
TGC
>TeaL_180915
AATCCGAACAGTCGTGAAGCTTTTTCTGGCATTTTCCACCCCTGAACCATGAATGCTAGA
AGGGAGTTCCGTAATAATAGAGCTGCACTTTTTGATGGCATTGAGGAGGGTGGCATCAGG
GCCTCGTCTTCTTACTCCTCCCATGAAATTGACGAGCATGACAATGATAGAGCAATGGAT
GGGTTACAAGATAGAGTCAATATGCTGAAAAGATTGACAGGTGATATCCATGAGGAAGTG
GAGGGTCATAATCGTATGTTGGACCGCATGGGCAATGATATGGATGCATCAAGGGGAATC
CTGTCAGGAACCATGGATAAATTCAAGATGGTATTTGAGACCAAATCAATTCAAGATGGT
ATTTGAGACCAAATCCAGCAGGAGAATGTTTACACTTGTAGCGGCTTTTGTGGTCATTTT
CCTGATCGTATACTATCTTACTAGGTGATTAGTCTCGTGAATTTGGACCTCTGTTAGTTT
TATATGCTTAGAACTGGGAAAAGTATTTCACTTTGTTACTTTAATCGTTATTGATACCTT
CAAGAATTGATAATTTGGTATGCAATTCGTGTAAAGATACTTTGACGCTAGACTTTTGGG
ATATGGAATGGATAGCAATTGCTACACCACTTGCTTTACACCACAAACATTGGAATCTTC
TTTACTTTATTATACATTTGCACTCTTATTTTTTGTTCTGTATCATTTTGTGCTGAATTG
ATTCCGGTGAAGCTTTCATCCTGTAGATTAGTAGGCTTG
>TeaL_180916
GCTGCCTTTTTTTTTTTTGGTGGTATACATAATACTAGTCTTCACCCTTAGACTACAATG
ATACTGACTTAAAAAGCTTTGAAATAATATTTAACGCCAATCTTTGTTGAAGTTATGATA
AATTTTGAGACTTCACCACCTTGCCACAATTGAGAATGTTTTGTAATCTTATGAATATCT
TAGATCATCAACATGTGCAATATATACAATCCATGTGAAAAAGAAAGCTACTCGAGAAGA
AAGGAAAGCCAAAAAACAAAACAACAAAACAACAAAAACAAAAGTAAAAAAAGGTATGGG
CAAACAACCCAAAGTGCTTGATATAGAAGTACACATGGGTATAATCTCAAAAATCATAAT
CTATATCTGAAACGTTTTGGGAGGTCGATTGCTTAACAAGCCGTTCGTGTTCATCATACA
GATCAAGGTTCTCGCATGGGGCAGGGAAGACTGTCCCAATCACACGACCATTAATGAAGG
CGCATTGGAATATATGCTTCTTCTTGTATGTTATCCCAACTGACATATCCCGAAAAGTTA
CATCCCTCACGGGAATTTCATCACTCCCGTGGATGCGAACAGGCACACGAACTCCTTCAC
CATGAACCGAAGTGTAGCTTATGTCCTCGAGCACTGGGAAAGCCTTGCGATCAAAGTCAT
CGTCAGGATGTTCGTTGTAGTCTGTCTTGATAACGATCCCGACACGGACATTATTAAATG
TTAAGTTCTTGTAGGTTATGTGTCGAACATAACCCCCTCTTCCAGTGCTGGTCTTGATCC
GAACAGCACGCCTAGAGTCCCAAACGTAGAGGTTCTCCACGGTGACATTTGACACCCC
>TeaL_180917
TAAAACAGTGCAGAGAGATGCTGGATGCTCGGATTCCACGCTCGAGCGTCACTTTCCCCG
CTCGAGCGGAAGTGCAAAATCTGGAAAACCCAGATTGCACCTCCAAGCTCAAACTCAAGT
TTAAATGCATCAAAACCGATCCTCTTGGGCTCATTTTCTGGAAAACATTTATAAACACAT
AGAATAACATGGTTCAAAGCTCAATTTGAGAAATCAAAGCCCAAGGGTGTTTAATTCAAA
CCCAATTTCAAACCATTTTCCAAGAACATGGAGACCATGCAAACATGCATGATCTTAAAT
CATTTTCAAAGCTTTAATGCTGTTTCAAAAGAGCTCAAACCTTCAAAAACAAGATGAACT
CATGGAGTATGACCAAAAGATGGACATGCATGTGAGGTATTATGAACTACAACCTCAAAA
CTCAAGAATGGCAACATGCATGCAACAATCAAGCTACAATTCAACATCTAACCCATGATT
GGCTCTAAACTCCATCAATATGACATGAACCATGCAAGAATCTACTCAAAACATGAACAA
GAAGACAATGGAGCTACCTTAAGTCTTGTAGTTCAAGAAGGGAGCTCAAATATGCAATCT
ACCCTTCAACAATTCTTCAATTTCCAAGCAACATTGAGATGAACTCAACTCCTCAAGTCT
CTCTCTCTCTCTATGGTCGGCTAAGGGTCTCACAAATAGGCCAAAGGAATGTTTGATTCA
ATGTATAAGGCTCAAGTGTGTGTGTGAGATAGTGGTCCACTAGGGGTAGTTCGGTAAATA
AGGCCAACTCTGCAATTGATCAATATTTAATCTAATTTAATC
>TeaL_180918
GCTTCCAAATGTGAGAGAGATGGTACTCGCTCTTAACAATTTGATTGGTGCCATTCCAAC
ATCAATTTTTAATATCTCATCACTTCAACTTATGACGCTTACGGAAAATAAATTGTCAAG
CAATCTTCCATCAAGTATAGGGCTTTGGCTACCAAATCTTAGTAGCATCAGTCTTGGAGG
AAATAGCCTCATTGGAATTATTCCCGAGTCAATTTCAAATGCTTCTAAACTTACTTCTTT
AGACCTTGGTAACAATGCATTTATGGGTTCAATTCCGAAATCGCTTGGCAATTTACGACT
ACTCCAATATCTTAGCTTGCAAGGAAACAATTTGATGAGTGGGTCATCTTCTTCCTCTCC
AGAGTTGAGCTTCCTCACTTCCTTGGTAAATTGCAAAGATTTAAACGTATTGCTGATAAA
TCATAATCCTCTGGACGACATTCTTCCGACAACTATTGGAAATCTCTCTGCTTCCCTTGA
GACGATTGACGCAGATTCTTGTGGAATCAAAGGCAACATTCCGAGTGAAATTGGTAATAT
AAGCAATTTGGCATTCTTGAATCTACAACAAAATGGTTTGACCGGATTCATTCCCTCTAC
AATTAAAGCGTTGGGAAAGCTTCAAATATTGGATCTTTCCAACAACAGACTGCAAGGGTC
CATTCCAGATGATATATGCCAACTCAAGAACCTGGGGGATCTACGATTGAACCAAAATGA
ACTTTTTGGATTGATTCCTGAATGCTTAGGGAATATTACATCTCTAAGATATCTCTATCT
CAATTCCAACAAATTAACTTTCGTCATACCTACAAGGTTGAGCAATCTTAAAGATATCTT
GGAAATTAACCTGTCCTCGAATTCTTTAAATGGCAATCTGCCACCACAACTTGGGAGTTT
CAGAGTTGCAATACTAATGGATTTTTCAATGAACCAATTCACAGGCAAAATCCCAAGTAC
AATTATAGGTTTGCAAAACTTGGTTACTCTTTCATTGGCACACAATAAGTTACAAGGATC
TATACCTGACTCATTTGGCAGCATGGTGAGCTTGGAATTCTTAGATCTATCCTATAATGA
CCTCTCCGATGTGATCCCCAAGTCCTTAGAGACACTGTCTCATCTTTCATATCTCAACGT
TTCTTTTAATAAGTTAAGAGGACAAATTCCAAATGGGGGACCTTTTGCAAACTTCACCAT
TCAATCTTTCATGTCGAATGAAGCGTTATGCGGTGCACCAAAGTTTNNNNNNNNNNNNNN
NNNNNNNNNNNNNATTGCATTCATATTGCTTACTACGATCTTTGTGTTCTTGTTCATAAA
ATGTCGAAGAAGAAATAAAACTCCATCCAATGTTGATCTCTTACCAATAATAACACCTCC
AAGAATCACATACCAACAACTTTTCCGAGCAACTAATGGGTTTAGTGAGAGCAACTTGCT
TGGTATGGGGAGTTTTGGTTCTGTCTACAAAGCTATCCTTGAAGATACCACAGTTGTGGC
TATAAAGGTATTCAACTTGCAACTAGAAGGTGTATTCAAGAGTTTTG
>TeaL_180919
CCTGAGAACCAAAATCATGCTATAGTCTTTACTCGTGGAGAAGCTGTTCAAACCATTGAC
ATGAATCAGGATAACTATCTTGAGGAGGCAATGAAAATGAGAAATCTTCTAGAGGAATTT
CGGGCGGATCATGGCCTTCGACATCCAACTATTCTTGGTGTTAGAGAGCATGTGTTCACA
GGAAGTGTCTCATCTTTAGCTTGGTTTATGTCCAATCAAGAGACTAGTTTTGTGACCTTG
GGCCAGCGAGTTTTGGCAAATCCACTCAAAGTTCGTATGCACTACGGACATCCAGATGTC
TTTGATCGAATCTTTCATATATCTCGAGGTGGCATTAGTAAAGCATCACGTGTTATTAAT
ATTAGTGAAGATATATATGCAGGGTTTAATTCCACATTAAGGCAGGGTAACATTACGCAC
CATGAATACATTCAGGTTGGAAAGGGAAGAGATGTTGGGTTGAATCAAATTGCCTTATTT
GAAGGTAAAGTTGCTGGTGGAAATGGAGAGCAAGTTCTGAGCAGGGATGTATATAGACTT
GGACAGCTTTTTGACTTCTTTAGAATGCTTTCTTTCTTCTTCACAACTGTCGGTTATTAC
GTGTGCACAATGATGACCGTTCTTACAGTATATGTATTCTTATATGGAAGAGCTTACCTG
GCTTTCTCTGGTCTTGATGAAGGAATTTCAAAGACAGCTAAAATGCTGGGTAATACTGCA
CTGAATGCAGTTTTAAATGCTCAATTCTTGGTCCAGATTGGAATTTTTACTGCTGTTCCA
ATGATAATGGGTTTCATTCTTGAAATGGGATTGCTGCAGGCGATTTTCAGCTTCATTACA
ATGCAGCTTCAGCTATGTTCTGTCTTTTTCACATTCTCATTAGGAACTAGAACTCATTAT
TTTGGACGTACTATCCTCCATGGTGGTGCAAAATACAGAGCAACAGGCAGAGGCTTTGTT
GTACGTCACATCAAGTTTGCTGATAATTACAGGCTTTATTCAAGAAGTCATTTCGTCAAG
GCGCTCGAAGTAGCACTGCTGCTTATAGTTTACCTCGCATATGGGTACACGGAGGGTGGT
GCTGTATCTTTCGTTCTGCTGACTCTCAGCAGTTGGTTCCTTGTCATCTCGTGGCTGTTT
GCTCCTTATATTTTCAGTGCAAAGGGTGAAAGTAGCTGGGAATCATGGTGGGACGAAGAA
CAGATGCATATCCAAACATTGAGAGGCCAGATACTTGAAACAATTTTAAGCTTGAGGTTT
TTGCTTTTTCAATATGGTATTGTATACAAACTCCATGTCACGGCGAAGGACACATCACTT
GCGCTTTATGGCTTTTCTTGGATTGTACTGGTCGGAATTGTTATGATATTCAAGATCTTC
ACATATAGCCCAAAGAAATCAACCAACTTCCAGCTAATGATTCGGTTTTTGCAAGGAGTT
ACATCCTTGGGACTCATTGTAGCTCTTTGCCTTGTTGTTGCCTTTACAAACCTTTCAATT
CCAGACTTGTTCGCTAGCATTCTCGCGTTTATTCCTACTGGATGGACCATTTTATGTCTG
GCGATTACATGGAAGAGAATAGTAAGAAGCCTAGGCTTATGGGATTCAGTGCGGGAGTTT
GCGAGAATGTATGATGCCGGGATGGGTATGATCATTTTTGCGCCCATCGCTGTGTTGTCT
TGGTTCCCATTTGTTTCCACCTTCCAGTCTCGCTTACTCTTCAATCAAGCATTTAGTCGT
GGGCTTGAGATCTCCCTCATCCTTGCCGGGAACAAAGCTAATGTTGAGGTCTAATTATCA
ACTTATATTTTATGGGAAAGGATGGCAATGGTTCCAACCCTGTAAAAAGATTGTGAAACT
GAGCTTGA
>TeaL_180920
AAACAGGAAAAACACATTTCAATACCTTTCCCCTCTCCTTGTTCTTTTTTTTTTTCAAAA
CAAAAAATACACAACAGAGTATATCCTTCCTATTCTAGTATACAAGAGAACACAAACAAG
AATCATTTTTACGATCAAGAAGATTCGGCTTGTTCAACATTTGAAACTCGCCTATGTGTC
AGCTGAGGGCTTGAGTATTCATCACCACTTTCAGTTGATGAAATGTTAGATGACACAGAT
GAAACAGGAACCGAACTTGATACTGTGTTTGGCTGCTGTGTTTGACCTTTGAAATTATGA
GAACCCAGTGGCTGAGGTGGTCTTGGTGCTTCAGGAGCCGGATTCCCTTGAGCCTCTTCC
GCAAGTTTCCTCAGAAGGTTCATGACGGTGGGAAGAAACCTCGATGAGAGGGAAAGAAGT
CCAGCCAAAGGGCCATGATGAAACTCCCCAGCAATGTCCATTTGTACCCATAAGGCTTTT
GCAAGTAAGTATATAACAAATAAGGCCATGAGGTAGAGAGGATTCTTTAAAAGAAGCATG
AATTCATTGAACCCGAGAACAACCATTGCCATGATAGCCCATGGAGGAGGTAACCAGTTG
TTGTTGCGCTTGTGAGCCTCCTGGGCTGAAATAGCTTGAGTGACTGTATACTCAGTTTCT
GCCTTAAACTGTCTCCACAAAGACTTGCACTGCACAGGCGCAACCTATTTTGTGAAGAAG
GCAAGGCAACTGTTCCATCCATGAGCGATGAGAAAAGTACATTCTCTATCTTATCTGGTT
TCTCATCCAAGCGTGTGGCCGCCATAACAGATAAAAGCTTCAGTGACGCAGAGCGAGCAT
CTTTAGTGATTGCTCTAATATCTTCCGCTCCAGTCCAAACCCTTGGCATTGAATCAGTGT
CATGGTTGAAGATTGTCGAAAACCTATCCTTCATCCGAATCAGAACTTTCCCAGCTTCCT
CCCTACATTTTTTCTCAACCACACTTCTCGCATAGTCCCTTAAATTTTGAACCATTTTGT
CAAATGTTGCTTGGTCCAACTCAAAACCGGTGAGAGCAGATGAAAATTCTGATATTCCAA
CATCAGTCTCACGTTTTAGAAGCCTTCTTATAGAAGACCAAGTATCTTTTTCGCTAGCCT
CCAGAAGGGACTCCACAGGTGCAGCCAGTGCTTGACCAAGTTTTTTCTCAAAACTAGCTA
CAATTTCTGACAATTTTGCGCTACGAACAGATGAAGCATGTGCCTCAATGTCTACAAGCC
TTAGTGCTGTTGCGAACAGAATCAGCAAATCCTAGTCCTCTGTGCAATGATTGTTCAAGG
TGGGTCTTAAAACTCTCAAGTGCTTTAGAACGTAAATGTCCCAACAAGGTACTGTAAGCA
GGATGCACTAACTGTAATACTTTTGTCTCTAGTTGTTGTCGCTTTGCCTTTCTCACACCT
TCGTCAAAGTAGAAAGCCTCCATATCATATTCTGAAAGATAGGTTTCTATTATTGAGCTT
AGCTTCTTCCCAAAACCTGATACTGTACCAGATCGAACAGCTTCCTCCAATGCCACCCAA
CCCACATCAGAGGTCAAGCAACTGAGCTTTTCATTGGCAATCTCTTCACACCGGACACTG
GCAACCATGACCTTGTGAGCAGGAAGGTCTAGATCCTTGTTTTCTTTTATAACTTTCCAT
ATCTGTTGTGCACTGAAAGAAAATCCTGATGCAGGAACAACTCCTCTTCTATCACCAGCA
AGCCCTCCTGGAGCAATAGAATGGAAAAAACGCTGCCTCAGTTGAGCAACCTGCTCTTTA
AACTGCTGTTCCCTCTCCTCATAGCTAGATAAAGCAGTGACCTCCACATTGAAAAATTCA
CTGAGAGGTGTGTCCTTGTGAGCCTGTGGCTTAGAAACTGTATCCCATATCTTCTGAATA
TCTTCCCTCAGAACAGGCTCCAAATGTTCAAGTGGTGTCTTTGTTTTATCACGTATTACG
AAGAGAAGAGTAGTTTTGCGCGGACTAAATAATCGCATCATGACC
>TeaL_180921
CTACAAACATATAAAGTTATCCAAAAAAAAAAAAAAAAAGTGCACAAAATGCAATGCAAA
CAACATTACATTCATCCCACATTCAATCTGTGTATTTTTCTGAAAAAGAATTCCATATCC
ATAGACCTATTGGATGAAAATTGATCATGTGTAACATTAAGTACTAAAAAAAATATAAAA
AGTAGAGAGGATAGCTATAAATTTTAAGACAATAAAGTAATGAACTGAACTAGAACATCA
ACTGCATTTTGAGCTGCCAACGAGGCGAAGATAGCGGCTTCATTCGATACAGAAGAACCG
CCACCTGCTAAATCAGACAGCGCTCGGATTGCAATGAAAGGCTTCTTCTGCTGGTGGGAG
ACTAGTGCCACCGCTGCACTTTCCATGTCGATGGCGGTTGCATTAAATTTGGAGAAGAGA
AATTCTCGATAAGAACGGTTATCGACGAAAACATTAGCACTAATCCCCCTTGTTACCCTT
GTCACAATCGGTGTTCTTGGCAAACAAGTAGAGTTTACACATCTTCCCAACTGCATACCC
TTGAGTCTTTTTGCGAGTGAAAAGTAATGATTGTCTACCGGAACCCAGAAGACATGCTGC
CGAACTTCTGGAGTTCCATTCACTGGGAATGTCTCTTCCGGTTGATACCAAATGTTGTTT
AGAGTGTTATTCAATGATGATTTCCCATTTTTGATGTCATTGTTGTAGTCGGAAATTTTA
ATGTAACCAACTTTCCTTGTGTAGTCTCCACTGGCTTCTAATGCCAATTCATCTTCAGGA
CCATCTCCATACCTCTGCCAATTC
>TeaL_180922
CTTTTATCGTGTAATAATGAAAAATATATATATACACTATCAAAATTTATCTAATATATT
GATAGTGTATATATATATTTTTCATTATTACACAATAAAAGCAAATACAGGGAGAGAGCT
CATTTCATACTCCATGACATGTGTCACTCTAGACATCTCCTCCTCAAATCACTCACCGAG
AGAGAGAGAGAGAGAGAGAGAGAGAGAGAGAACGGCTTCGGCTGAAAAACACAGCAATTC
GACTTTCTTTCTACACTCTATCTGTGGTGGCTGTAACCACCACCACCACTGCGATCTCGA
TCGTCTCTCGATCGCCTCCCCTCCTCCTCCCACTCCGTCGCCGTCGCCGTTGCCGGCAAC
TCGTACCTTGAGGACCTTCTCTTGAAATGCCGATCTTCATCACTCGACTCACCACAATCT
ACACCACCACCGTCCTTTCTCGACACAGACACTGACTTCATCGACATCGGCGACTTCTTG
TTGGATTCAGACGAAGAAGAGAGCTTTCGCCTCTTTGATCCTGCTGCTTCTTCGTCCGGG
AAGCTCATGCG
>TeaL_180923
CAAATTAGTTACTACTTCTTGAATGCTTTTGAGAAGTGGTCAGGTTTCGATACAAATCCA
CTCTATGCTATTCTACATGAGTCCATATACTGTCAGGGTACTTCATCACGATGGTCTGCT
AAAAGAATAAGGGATGAAGATGGGGGTAAATTTGACGCAATTAAAGCTGCAAAAGAAGGT
CGCCCTATATTGTTCACAGGCGAGATGATATTTCCTTGGATGTTTGAAGAAATCTATGCA
TTGAGGCATTTCAAAGATGCTGCTCGTTTACTAGCAGAAAAGGAGGATTGGCCTCCACTT
TATGACATTGCTTCACTAAATAATAATAAGGTACCTGTTGCAGCTGCTGTTTATTATGAA
GATATGTATGTTAACTTCAAGCTGGTCATGGAGACGGCTGATCAAATCGCAGGGATTAGG
CTGTGGATTACTAACGAATACATGCATTCCGGTCTGCGTGATGGCGGTGGTCAAGTTTTC
GATCATTTGATGGGAATGTTAAATGGAAAGAAGCCTTTATTTTGATGTTGGTTTTAGTTT
TCATCCACTTCATTTTTTTTACTCTCCACCATCTATTCTCCAACAATAATACCACCTTGA
TATTTACATTCTTTGCATAGAAATGTTCATTTTATTGTTTTGAGCTCTTGACATGTTACA
GGTCAATGAGGCTCTTTGTTTACCTGATTAGGATGAATCATTGTGTTGTGCATTATAATG
CAGCAAATGAGGTTATTTTCAGTTTCCTTATCCTACAAGGATTTGGAATCAATCAGATGG
TTCGTCCGTTGTAACAGTCTTACATGTACTGATTTGGCTTTGCTTAGATTCGAAAAATGC
AGAGATTTCGAACAACGTTGGTTCGATCCCTTGGAGAGACGAGAGGGTTTTGCACAACAC
CAAACACTGATAAAATCGTGGCCTCTGTCCTCTTCGAGAGACTTCCTGTTGTTGTTCCCA
AAATCGATCCCATCGTCTATGCATTTCAAGAATTCTCGTTCCGGTGGAGACAACAATATC
GGCGGGCATATCCTGATGACTTCTTGAAAAAATCTGATGCTAGGGGAACAGGTGATTACC
AAATTGATTATGTACCTGCTCCTCGGGTCACTGAGGCTGACAAAACTAATGATAGAAGGT
CATTACAGAGAGCGCTTGACAGAAGGCTTTATCTTCTCATCTATGGTAAGGCATATGGGG
CTCCAAATGGGACACCAGTGTGGCATTTTCCAGAAAAAATTCACGAGTCTGAAGAGACAT
TGCGTAAGTGTGCGGAGTCTGCATTAGAATCTGTCATAGGTGACCTTTCCCACACATATT
TTGTCGGAAATGCTCCAATGGGCCATATGGTGGTGACACAGCCTACGGAGAATGGATTGG
ATCTTCCATCGTGTAAGCGGTTCTTCTTTAAATCTCAAGTGATTGCAACCAACAAGTTCA
AGATTGGGAAGTGTGATGATTTCGTTTGGGTGACCAAGGATGAACTGCTGGAGTACTTTC
CCGACCAAGCTGAATTCCTTAACAAGATGATCATCAGCTGATGCTGCTGTAAATTTCATC
TGCAAGATTTCAATAAATCACAATTCTGGATGTTACGCATGCATTAATTCATTGGGAAGC
GTGTTATTATATACCAATCAGAGGACCAATTTTGACCGTCCTGAAAGAAAAGTTCAAGCT
GATGAGGAAAGATTAGGCAAGCGAAAGTAGTATTTACTGTTCAAGGAATGAGCGTTAATG
TTCAACCGTTCAACTTTTGGTATTTAAGTAGGCTTTTTTGATGAAAAAATTTTCATATTA
CGACTTATTTTGCATCCTTAAAATGCTTATTTTTCCATTCCTATTATCTGTACCCAATTT
CTTCCTTTTTACTTCATTTTTTTTTTTTGGTGTATATTTTTCCTGGTAGATTCTTTTGAA
ATGATATGCATGTTTGGATGGGTTGCTTTGCG
>TeaL_180924
TTTTCAAGCAGAAGACGGCATACGAGATTGGTCAGTGACTGGAGTTCAGACGTGTGCTCT
TCCGATCTCAACATCATTTGTTGGAGCTGTGGTCGATGTTGTGAGCATTGCTTCTGCCAC
TCGCGGAGTAGTGGGAACCACACGAAATACACCGCTTAATGGATCAATCTGCCTTACGCT
TCCTTCTTTAATCAAAGAAGGAACGGACCGTGAACGATGAATAGGTAGCTGAGTCCTATA
TTTAGCTTCGACTGTGTTCCCTCCGTGCATGGACTCTGGATTTGAGTGTACAATTGGGGA
AACAGGTAAAGATGAAGTTCTTTTCATCTTGGATGTGAAAAGTTTTGTAAGGGACGGTGT
CCTTCGAATCAAAGGCTTACCCCGCGTCCCTGCTA
>TeaL_180925
ACAGGAACGTCCTGCCAAACTCTGTATTGAGCAATTTCAGCTTGCCGAGCTCTATTTCCT
CGCAAGTTATGTGACTGAGCATTTTGAATCCGTAAAAGGGTGACAGGTAGGTTCTGAACC
TCTTGTTTGCACACGTCACACGTCTTGTTACCTTTGATGCTGAACCATTTTAAGGCAGAT
TGATCCATGGAGCTGTGGTCGATGTTGTGAGCATTCCTTCTGCCACTCGCGGAGTAGTGG
GAACCACGCGAAATACACTGCTTAATGGATCAATCTGCCTTATGCTTCCTTCTTTGATTA
AAGAAGGAACGGACCGTGAACGATGAATAGGAAGCTGAGTCCTATTTTTAGCTTCGACTG
TGTTCCCTCCGTGCATAGACTCCGGATTTGAGTGTATAATTGGGGTAACAGGTAAAGATG
AAGTTCTTTTCATCTTGGGTGTGAAAAGTTTTGTAAGGGACAGTGTCCTTCGAATCGAAG
GCTTACCCCGCGTCCCTGCTA
>TeaL_180926
GATATTGCTGATATTGATAGACCCAGCATTTCTCTCCATCCAATGATCATCGGAATCAGC
CTTGCAGTAAGAAATAATAAGATCCTGATCACTCGTTATATAAATGTTGTTAGTATTGCA
GTCTGGATGCCACAATAGGTGATCCTCAAATGAAGTAACAAGCTCTCCGCGGAAGTTCCA
AACAGCAACAGTTCGATTTCTAAATGTCAGGAACAGTTGGTTCTCATAAAGAAAGATAAA
AGCTGATGGAGTCTTGAACTCAGTTCTGCTAACTTCTTTAAGTTCAGCATTGCGCACATC
AAGAATCTGGAGATTCTCATTATCTTGCTTGACTAGAAGCTTTTCATTGAATTGTTCTAT
GAAGTCCACCTTCTTATTGCGATGAAGTAAATGATTGAAGTCTTTAAGAACAGTGCCATC
TTCTATTGATAGTATCTTCAAAGGAACATGGCTTTGAACTCTATTGAATATCAATAACAT
AATGCCTGGACTGATCTTGATTTCTTGTACATGTTTATCTGATATAGAGTACAACATTGT
ATAGTTTTTTAGGTCAAACACCTTGTATATACTATCTTGAGCCGAGTAAGTAAGAACTTT
TCCATTAACATCATCAAATTCCACAAAACCAGGCCATTTCAAAGACTCGGATTCAAAAAG
AGGAAACCCAGCATCTGGTTTCCCCCTCTGTATATACTCGATCCTCGTGATAAGTGAATC
ATTATTCTTATTGTAAAACAAGCTTCGAATGACTTCATCAGGACTAACATTCAAGAAACA
TATCCTCTTATTTGTCTCTCTACTAAAAGCGGCACAAACACCAGAATGTGCAAGAGCAAA
GACGGTGTCATGTGCTGCAACTATCTCAATAACTTTTGTCCTCTTCATCAAGAAAGGCAG
TACCAGTGAACAATGGCCCTTAGGATCATGAGTGTCATATTCCTCCGTCAAGTGCATGTT
GCGGAACCTCTCCTGAGCATTGGTCATGGAAAAGGAACGGTCGCGCTTAGAAGAAATCTC
TCTCCTTTGCAGCTTCTTCACACTGTTTACAAAGTCAGCTCGGGGACGTTTATTCGCCAA
CACCCGCCTCCTCATACCACTGCATGGCCCCCGTGGGCTTGCAGATATCCGCCTTCCCCC
TTCCATATCTCTCTCTCTCTAAAACTCACCCCACCCCACCAGGATAAATTAAACTCTCAA
ACAAATTTTCCCTTTCCAAATCAAATCATCTTTCATTTGCACTAAATTCTATTTCAATTC
AAAAACAAGTGGAGAGAACCATGATTCAGATATCGAAATCTCAAGCTTCAAGAATAATAA
TAATAATAATAATAATAACAATAATCTCAAGCTTCAAGAAAAGAATGAAGGGATAAAAAG
TGGAAGCAAAATTAAAAGAAATACTAATCGGAGGGAGATATCAAGAGATCAGCACTACGA
AACTGTCCTAAAGAGTAGTAGCAAGTAACATCACTCACTATTATTACCCCCCATCAAAGC
CAAAAGCCAACTCCCCCAAAACAAAACCCCCTTTTCCCTCAAACTCGACCAAACCCTAAT
ATCTGTTACATTAATAAAAACTAAGGATAGATACAAATTAATTAATTAATGGGGTAGAGA
AAAATTTATGATAGAAGAACAAGTGTCGGGGAAGAGACTACAATAGTTAGAGGAATGAGG
GAAAGGAGTTGAGTTGAGTTGAGTTGGGGTTTTACGTAGTTAATTCCACAGGTTAGTAGA
GATAGATAACGAGCTATAGATAGAGATGAGTTTTGTACCTCCGACTTTTTTTCAAGAATC
C
>TeaL_180927
TTTTTTCAGAATAGCAAGATCTATTTTATTTAAATCACAGAATAACAAGACGAAATTCAA
CTTGCATAACACGGTAAACAAGACAAACAAACCAAGTTCAGTATAATTCTAATACCGATT
GTCTACTTTAAGCCAATTTTCAATAAAAACCATTCAAAAAAAAAAACTTATTCAGTATAT
TACACAATAATAGGAATGCAATGGCTAATACTACAGAGCAACACAGCTGACACTAAAGCA
ATAACATGACACAAATTTCATGTTAGAACTTCTCCAATCTCAACCATCTCTCCCTAGGAA
AGACCAAAGGCTAGAATGGAAAAACACAGCAAGAAGCAACTGTCATCACACTTCCAAAAC
ACTAAACTCTGCTTCTATCTTTGCAACCTTGGTACAAGCTACCACTTAGAAACCTATACA
CACTACCAAGCTAAGATTACAAACCGTCTTTGGAAAATTAACTGAATTCTGGTGCCTTCG
AATGCACAATACAGTCGCTCTCAAAATATCAGGATGCATTTTCTGATGGAGCAAGATCAT
TTTTATCAGCACCAAGATGATTGATATTGGCTTGTGATTTGTCACCAGTGACTGCTTCTT
TCTGTTGATTTTTGTTCTTCTTTGAATTGAGGAAACGACCCCCACATCCTCTAGCTCTTT
TTAGTGCATGCAAATGTCGAGATTCATGCAAGTATGGCTTCCTAGACTTAATCATTTTGT
TCTCAGATTCAGCTTTCGCACGAGATTGCCGACGCCGTAAGATGCCATGATATTGTTTTG
CGTTTACAAACACAGGCTCCTCAACTGCATCTGATGGCAAAGGAACACCAGCTTGCTGGA
TTCCCATCAACTGAAGGTGGACCATGGGTTGTGCAGTATAAGGTGGTGGTGGTGCAGGAT
ATGGCTGTGCATCATAGGGAGCGAAGATGCTTCTATAGTAAGGATCTGGATATGGGTAAG
CTG
>TeaL_180928
ATCAAAATCAAAATTTTTAGCCAGCTCGTTGTTATAAAATGTTTCCATATTAAGAATGAA
AAATTAAAGAACTCTCAAAATCAACCGTGACATCTCTCAAGTCCAAAATCGATGATGGAG
ATTGGTTTCGAAAGTGTTTGCATTTCTGTTCTTCTCTCAATCTGTAGCTCAATTTGAGCA
ATTCAAAAAGCTTTTCAAAGATCTCAACATCAAGTTTTCGTCCCTTTTCGCGCTGCCAAA
TTTCCCAAAAAATCTAGGGTTTTTTTGGGGGGGTTTAATCTGTAAATCCCATGTTTGTTG
AAGATAGCAATGTTTAGATGTGGCAGTGTTGTTGTTTTTTCCTTCTAGGGTTTTGCTAAA
TTTGAGTGGAATCAATGGGTGCCCTAACGAGCAATCGAAAGCGCGGTGACGATTACTTCA
CGAATTACAAATTCCCATCTTTATTTCTTCCCAATTTCGATACTCGAATCGATTCTCACA
TCTCGAAGAAGCCCAAGATCTCATCGTATATGAATCTGAGTCCCGAATGGTCTGTTTCCA
ACTCGAAAAGTGCGGCTTCCAGGATATACCGATACCCCGAACCAGTTAATCCGTTTCAGA
GGAAAGTCCATGCTCCTTGTAGAGCCTCCAGATTAGGGTTTTGGTTTAGTTCTAGTTCGA
ATCGAGAGTCGAGGCCGAGTTGTAATGGGGTTGTGAAGAAAGAGGGTTTAGCTGACCGAT
AAAGATGGTGTTTCTGAGGATTCGAGTATTGAGGAGGCTGGAGCTGTAGAAGATGGGCGT
GAATGCAAGTCAGTGGTTAATAGGGTTGTGCCCATTTTGCCTGAATTGGATGGGAAGGTT
GTGGAGGTTAATTTTCAGCCCTCTTCATCTTCGGTGGTTACTGAATTGGCGGCGAATGCG
AATTTGAAAGTGGAAACGGCGGGGAAGATGTTGGACTCGCTTTCGCTGAATCGGGAAGTA
GATGTTTCGGGTTTGCCAGTGCACAAAAAGTTGTGGGAGACTGCAGAGAGGCGGAACCCT
AAGCTGAGCAGCTTGAGTTTTCAAATTGAAGTAAATGAGAAGCGCCGTGCTTCACTTCAG
CTACTTCGCCCCGTGAAGAAGCCAGTGGAGGAGGACGTACTTCAAGACGTGCTTTGCGAA
GCTTTTGTGCCTCTCACGAAGGAAGAAGAGGCTGAGGTTTCTCGAGCATTATCTCATTCC
AGTCGGAGGAAGGTTTTGGTCACTCATGAGATCTCTAATATTGAGATCACTGGAGAGGTT
TTGCAATGTTTGAGACCAGGGGCATGGTTGAATGATGAGGTCATAAATATGTATCTTGAA
TTACTAAAAGAAAGGGAAAAGAGGGAGCCCAAAAAGTTTTTGAAGTGTCATTTCTTCAAC
ACATTCTTTTACAAGAAGTTAATCAGTGGGAGGAATGGCTATGATTTTAAATCAGTCAGA
AGATGGACTACTCAAAGGAAATTGGGATATTGTCTTCTTGAGTGTGATAAAATATTTGTT
CCTATCCACAAAGAAGTTCACTGGTGCTTAGCAGTTATAAACAAGAAGGATGAGAAGTTC
CAGTATCTTGATTCGCTCAGAGGAATTGATACTCGAGTGCTGAAAGTTCTGGCTAGGTAC
TTTGTGGATGAGGTGAAGGACAAGAGTGGAGAAGACATTGATCTTAGTTCGTGGAAGCAA
GAATTTGTTGAGGACCTTCCTGAACAGGAAAATGGGTGGGATTGCGGCATGTTCATGATC
AAGTATGCTGACTTTTATAGCAGGGGTTTAGGACTCTGCTTCAACCAGGAACATATGCCA
TATTTTCGCCTACGGACTGCCAAGGAGATTTTAAGACTGAAAGCCGAGTGATGATATGAA
TTTGATTATTTGGAATTTGATGCATTGTTGTCATCTCCCTTCTACATTGGCAGAAAATGG
ATCTGCATTGGAAGTTTGATGGCAGTGACGACGTTGGGCATGTGTTTATGGAGGATCTGT
TCGCTTCAATCAAAGCTTCTGGTGTGAAGGCAGTGTCGAGGTTATGGTTAGGAGTTGGCT
CGTTTCATGGACAAAATGGTAAAGATGATTTTGTCCGGGAAACCATGTTAAAGGCACAAG
GGAATCTGTACAAGGTAGGACAGGCAATTTGTTTGTAGCTTATCAAACCACATGAGTTTT
GTGAAATTTATCTTTTTGTAGGTCTGAGTTTGGAATTAGGGTTCTTTAAACAATTCATTT
TTCTTTTTTATTTTGTTACTTTGGCTTCATACTGGTGATTTAAGTTGTTTTCACAAATTC
AAGATCCAAACAGAAGTTGCTGTTTTATAGTATTGCAATTGTAATGACAAGCATGCATCT
CTTGACCCATTCTACCCCGCCTCTACCCTCTTCCCTAATTATATATAATCATATTTTCTC
ATATCGCTTATCAATGATTATATGTAACATCATGTCACC
>TeaL_180929
GAGAAGGAGAAGGAGATTGGCTGCCGTCGTGTCGAGAACCTCGAGGAGATGCTCGCACAG
TGTGACGTTGTCACCATCAACTGCCCTCTCCACGAGAAGACCCGCGGTCTCTTCAACAAG
GAGCTCATCAGCAAGATGAAGCCTGGCTCCTGGCTCGTCAACACCGCCCGCGGCGCCATC
GTCGTCAAGGAGGACGTCGCCGAGGCCCTCTCCTCCGGCCAGCTCCGCGGCTACGGCGGC
GACGTCTGGTTCCCCCAGCCCGCTCCCAAGGACCACCCTCTCCGCACCGCCTCCTACAAG
AACTGGGGCGGCTCCGCCGGCAACGCCACCGTCCCTCACATGTCCGGTACCTCGCTCGAC
GCCCAGCAGCGCTACGCC
>TeaL_180930
GGTATTTCTCCGCTCAGCTTCACGCCTTGCGCGTCCTGCCTCCTCTCTCCTGTCCGCACG
CGCCGGGCCACGATTGACCTCGTCGCTGCGAACACCGAATACGATCAGAACGCTAACGGC
GACTGCATCACAACAGGGAAAAGTTCTCCTCGTCCTCTACGATGGTGGCATCCACGCCGA
GCAGGAGCCCCAATTGCTCGGAACCACCGAGAACGAGCTCGGCATCAGGAAGTGGCTTGA
GGACCAGGGCCACGAGCTCATCACCACCTCCGATAAGGAGGGCGAGGGCTCTGAGTTCGA
CAAGCACCTTGTCGACGCTGAAGTCATCATCACCACCCCCTTCCACCCCGGTTACCTTAC
CAAGGAGCGTCTTGCTAAGGCTAAGAACCTCAAGATCGCCGTCACTGCTGGTATTGGTTC
CGACCACGTCGACCTCGATGCTGCCAACAAGACCAACGGCGGTATCACCGTCGCTGAGGT
CACCGGATCCAACGTCGTCTCTGTCGCTGAGCACGTCGTCATGACCATCCTTACCCTCGT
CCGCAACTTTGTCCCCGCCCACGAGCAGATTGCCAAGGGTGAGTGGAACGTTGCTGAGGT
CGCTAAGAACGAGTACGACCTCGAGAACAAGGTCGTTGGTACCGTTGCTGTTGGCCGTAT
TGGTGAGCGTGTCCTCCGCCGTCTCAAGCCCTTCGACTGCAAGGAGCTTCTCTACTTCGA
CTACCAGCCCCTTTCTCCCGAGAAGGAGAAGGAGATTGGCTGCCGCAGGGTTGAGAACCT
CGAGGAGATGTTGGCACAGTGTGATGTTGTCACCATCAACTGCCCACTCCACGAGAAGAC
CCGCGGTCTCTTCAACAAGGACCTCCTCTCCAAGATGAAGAAGGGCTCATGGCTCATCAA
CACTGCCCGTGGCGCCATCGTCGTCAAGGAGGATGTTGCTGATGCTCTCAAGTCTGGCCA
CCTCCGTGGATACGGTGGTGACGTCTGGTTCCCCCAGCCTGCTCCCAAGGACCACCCACT
CCGTTATGCCACCAACCCATGGGGAGGAGGCAACGCCATGGTTCCTCACATGTCTGGTAC
CTCAATCGACGCTCAGAAGCGATATGCTGCCGGTACTAAGGCCATCCTCGAGTCATACTT
CTCCGGCAAACACGATTACAGGGAAGAGGACTTAATTGTGATTGGTGGCGATTACGCGAC
CAAGGCATACGGTCAGCGTGAGGGCAAGAAGCATGCCAATGCTTAGAGTTTATGAGCGTT
TTCTTGAGCATTTCTGGACGAATTTCTTTACCAGGTTCATAGGAGTCGGTTGGGTCATGT
CTTGAATAGAATCAGATGAATATATCCAC
>TeaL_180931
GTCCAAGATGTCCTTAACACCAGCGGCGTAGCGAGCTTGAGCATCGAGAGAAGTACCAGA
CATGTGTGGCACCATAGCGTTGCCACCCTCCCAGTCGATGTAGGAGGCGTAGCGGAGTGG
GTGGTCCTTTGGTGCGGGCTGTGGGAACCAAACGTCACCACCGTAGCCACGAAGCTGACC
GGACTTGAGAGCATCGGCAACGTCCTCCTTGACGACAATGGCGCCACGGGCAGTGTTGAC
GAGCCATGAACCCTTCTTCATCTTGCTGATCAACTCCTTGTTGAACAGACCGCGGGTCTT
CTCGTGGAGCGGGCAGTTGATGGTGACAACGTCGCACTGGGCGAGCATCTCCTCGAGGTT
CGACG
>TeaL_180932
CCTTGATTAAAAACTTTAGATAAAAATTGTGTAAGGATATGAGAAAAAGTCTCTTGCTCA
CTGAACTAGAATATATATTGAGTGACGTGACAATGACATGTCTTATTTTTTTTTTTTGAT
TCAAAAGAAAGTAGAAACAAACCAAACAGAAAAGGGGGCAGAAACACAAACCAAAAGAGG
GCTCAGAAAAAACAAAGAGAACTAAGCCCTTTCACATGAAGCCCCAACAATGTCTGCAAT
CAAAAGATTTGCAATTTCATTTGGGGGGTTATCTAAAACTACCAAGTTCTCTACATGATT
CACTCCCATATTAGCAAGACCATCGGCACACTTGTTCCCTTCCCGGAGAATGTGAGAGAC
ATCACAGTTACATCGCAGCATAAGAAACTTGATGTCTTCTAGCAAGGCTCTATGTGGATG
ATTGCTGGGGGTGGTGTTGTTGATGTGCAACACCATTTGCTCTGAATCTGTTTCAATTGT
AATATCATGCATGCTTTTTTCCAAAATGATGGTGAGGCCTCGGTAGATACCCCACAGCTC
AGCTTCCTCACTTGTAGCTACCTCCAATTTCCCATGGTAGCCAAGTATCCAGGTTCCTCT
AGCATCTCTGAACAGCCCACCGTATCCAGCAGGTCCAGGGTTGCCTTTGGAGCATCCATC
TGTGTTAAGTTTGATTTTCCCTGCACAAGGAGGGCACCAATTAGTTTTATAGAGCAACAT
ATCGCATGTGAAATGATCAATAAGACAATGACA
>TeaL_180933
AATGCCAACTTTACCCTTCAATGAAACATATATGAATCTTTCATTTCTTCTCTTTCATAT
ATCAATTGCTCTTTCTTCTTTGATCTCTTTCCATTTCTCTCCACTCTTCTCTCTCTACAA
ATTCGATCTCTCTCTTTTAAATCTACTACCGTTGTTCTCTTTCAACTTTTCCACTGTCAC
AATCTTTTCTTCCCAAACCCTAGGACCCAACTCTACCATCACCTCGTTCTTCAACACTGC
CACATCCGCTTCCTTTTCCTTCTAGTTCGACGAGCACTTCATTTTCACCGACTCTCATTC
CAGCCTCGTCCATGTCTTCAACACCAAGTCCTAAACCCTCCTCTACTGCCTTCATGACCA
CGTCTACCTTGTCTTCCTTGTCCGCTACCATAATGATGGGTCATTGATCTATCTGTTGAA
GACTAAGGAATAGCTGATCGTGGATAACAATAAACTCACAGATCTAGAGGAATTTGAAGG
ACATACATAGAAATTTGAAGGATCTGTTAAAATTTCTCTATGCTCTTGGGTTCTATTGCT
ATTCAAGAAGTTCAATACTCTTGGGATCTAGGTTTTGAATGGTGTGAAAGAAAGTGGGTT
TATTGACCTTTTTGCGCTTAGGGTTGTGCATTTCGGTACACATGCTTGTGAAATGTATGG
AAATTTTGGATTGTATTTCATACTAGAGAAATTTATCTGTGAATAAAAATGTTTTTGAAT
TTTCTCTGTGG
>TeaL_180934
GTAAAAGTGAAGATGCTGGGATTTATCCACCTCGCCAAGACAAATGGCAGACTTCTGAAG
GTGATTCTTCACACATATCCAAGTGGTCCATGGATCAGAAGTTGTATCAGGAGTCAGAGT
ATTATCCCACCACTGGGCTTTACAGAGGAGTCAACTCTGTGGATTTACTCAACTCTGCAG
GGCCCTTCCATGCACATTCTGCTGAACAAAATGAGCATCATACACAAAGTGACCTTCAGA
TAGAAAGCAGAAGTGCTCTGAAACCAGCATCAGAGAACAATCTGACAATAGAGGGAAAAG
CTGAATATTATCCTTCGAAACAACCCCTATTAGATAGCTTTCTTAGAGAAGGTCTGAAGA
AGCTTGATAGCTTTGACAGATGGATGAGTAAGGAATTGGGAGATGTAAATGAATCACATA
CGCAGTCCAACCTTAGAAACGTATATGCTGGGTCCCTCGCTGTCTCAGGACCAGCTCTTT
AGCATTATTGATTTCTCACCAAACTGGGCATATGCAGGCTCTGAGATAAAGGTCTTGATT
ACGGGAAAATTCTTGATGAATCAACAAGATGTGGATAAGTGTAAGTGGTCATGTATGTTT
GGAGAAGTTGAAGTTCCTGCCGAGGTTATAGCAGGTGGTGTACTTCGTTGCCGTACTCCG
TTACACAAGGATGGCAGGGTTCCCTTTTATGTAACATGTTCCAATAGGTTGGCATGTAGT
GAAGTGCGAGAATTTGAGTACAGAATTGACAACCTTCAAGATGTGGATATTCCAGATATC
TATA
>TeaL_180935
TTGTCTCCCATTTAGTGATTGTTCACTCTACTTGGCAAGACGACATGCTAGGGTACCGAC
ATGGTTGTCCACAGTCCTTCGACTGTGGAAAACTTGGGCCTATCAAATTCCCTTTCTCCA
ACGACACATATCCCCGGTGTGGGTTGTGTCCTGTCAATTGTAGCAAACCAGTACCAAAAC
TCCATTTCTGGCGGATGGAAGAACGGTATGAAGTTAAGGAATTCTTGAATGATGAAGCTG
TAAATGTTAGTGACAAATTCATAAGATCTAATAGTTGCGACATTTTCAGTAACTTGCTGC
CTCCCCCTCCTCGTTCTTCTATTTCCTATACAATCTCTCCCAACCTCACCTTGTTCAAAT
GCCCTGCAAACAGCAGCAGTAAACCTCAACTGCAGACAGAAGTTTACAGTTACAGCAACT
GCCCAGGCTACACTGTCTACTATACAGATCCTAATCAACACACTCCAACTCCTGCCAATC
CTTCATCTGACTGTGTAGTTATTCAACTACCAATGCTACCATCAATCCGGAATATAAATG
TCAGTGATCTATTTTCACTATTGGCTTATGAATTCACCATTGGGTTGCATGTGTCAAAGG
AATGTTCCGAGTGTCGCCATAATGGAGGCCAATGTCGTGGCCTCGTAGAGTTCCATTGCA
TAAAGGATGAAGGAAAAAGTAACTTGAAATTGATTCTAGCAACAGCTGCTGCTGCTGCTG
GAGTTGGGATTTTATTAATTCTATTGCTCTACATAAGGAAACTCTTCCAAAGTGAATTGA
CAGAGAGCTACCAAAATGTTGAGAACTTTCTAACGAATTATAGATCTCTTACTCCAAAAA
GGTACACTTATTCTGACATAAAGAAAATGACCAACTCCTTCAGAGTTAAACTTGGTCAAG
GAGGCTTTGGTTGTGTCTTCAAAGGAAAGTTAGAAAATGGTTGCTTTGTGTTTGTGGCAG
TGAAGGTTCTGGAAGGGTTGAAAGGTACCGGAGAAGAGTTTATTAATGAGGTTGTGACCA
TTAGTCGGACATCTCATGTTAATATTGTAACTCTTGTAGGCTTTTGTTTTGAGGGTCGCA
AAAGAGCTCTTATATACGAGTTCATGCCTAACGGATCTCTTGAGAAATTCATATATGATA
GGAACTCATTGAAATTTCATCAGTTGGGGTGGGAAGCATTGTACCGAATTGCAATTGGGA
TTTCTCGAGGATTAGAGTACTTACACCGTGGTTGCAACATGCGAATTTTGCATTTTGACA
TAAAGCCTCATAATATTCTTTTAGATGA
>TeaL_180936
TGTCAAATCTGTAATTTGCCATTATTATTATTTATAGAGAGCATAAAAGATGTATCTAAT
CTAGTCTTCGAATACAAATACAGCTGATCTACACACTCTCTCTCTCTCTCTCGAGTCTTC
TTTGATCATAGCAAAAGTAAAATTATAGCTCTAGAAGATCCAATCAAGCCACTACGCCCC
AGATTCTTCTTTTGAATTTGAGAAGACTGTTTGGTTTCTGATTTGACAAATGGAGGAAGT
TCAGGAGCAGCAAAATCAATCAGGTCAAGATGGAGAAGGTGAAATCATTACTGAAAGTGC
TTCATTTGTGCATGGAGAACTTCCTCATGATGGTAATGGGCCCCCAAAAGTTGATTCTGA
AGTGGAAGTCCTTCATGAGAAAGTCACTAAGCAAATTATCAAGGAAGGCCATGGTCAGAG
GCCATCCAAATATTCAACATGCTTTTTTCACTATAGGGCATGGACTGAAAGCACCCAGCA
CAAATTCGAAGACACATGGCTTGAACAACGACCAATTGAGTTGGTCTTAGGAAAAGAGAA
GAAAGAAATGACAGGACTGAGCATTGGTGTGTCCAACATGAAATCTGGTGAACGCGCTCT
ATTACATGTGGGTTGGGAACTAGGCTATGGGAAAGAAGGAAACTTTTCTTTCCCAAATGT
TCCACCCATGGCTGATATTTTATATGAAGTTGAGCTCATTGGTTTCGATGAAACCAAAGA
AGGAAAAGCTCGTGGTGACATGACAGCAGAGGAGAGGATTGGTGTAGCTGATAGAAGAAA
GATGGATGGAAATGCTTTGTTCAAGGAAGAAAAATTGGAGGAGGCTATGCAACAGTATGA
AATGGCCATAGCATATATGGGAGATGACTTCATGTTCCAGTTGTTCGGTAAGTACAGAGA
AATGGCTTTGGCAGTAAAGAATCCCTGTCACCTTAACATGGCGGCCTGCCTGATAAAACT
TGAACACTATGAAGATGCAATCCATCAATGCAGCATTGTGTTGATGGAGGATGAAAACAA
CGTTAAAGCACTATTTAGACGAGGAAAAGCTAGAGCAGAGCTTGGGCAGACAGATGCTGC
CCGAGAAGACTTTGTCAAGGCACGGAAAGGGAGTTGCGTTTGCTTGCCGAACATGACAAG
GCCGTTTATCAGAAGCAAAAAGAGCTCTACAAAGGATTATTTGGACCAAGACCAGAACCT
AAACCCAAGCGAAATAGTTGGCTTATACTGATTTGGCAATGGTTTTTGGCATTGTTCCAT
CGCATTTTCAGTGGTGAGAGGATCAAGTCTGACTGAGTTACCATTTGGAGTAAACTGAAA
TTTGTTCAATCAGATACTCATTTTAAGAGAGCAATTTGTGATGATAAGCAGGTGCAACTG
TTTTTGATTAATGTCATATGGAACTCTATAACTACTATGTCTTTGGCACTACCTTTTTCT
TTGAGTTCATCCTAAATCATGATTAGATATGTTTACCTGAACAATGAACTCTTCAAGGAA
TTATTGACTCTCTCTCTCTCTCTCTCTCTCTCTCACTAGGTTTTTTTGCATTTTGTTTTG
ATTGTTGTTTTGCTCATCAACTGCTTTTGTATTATCCA
>TeaL_180937
GCTTGGGCAGACAGATGCTGCCCGTGAAGACTTTGTCAAGGCACGGAAATTTGCTCCCGA
GGACAAAGCGATTGCAAGGGAGTTGCGTTTGCTTGCTGAACATGACAAGGCCGTTTATCA
GAAGCAAAAAGAGCTCTACAAAGGATTATTTGGACCAAGACCATCGCGTTTTCAGTGGTG
AGAGGATTAAGTCTGACTGAGTTACCATTTGGAGTAAACTGAAATTTGTTCAATCAGATA
CTCATTTTTAAGGGAGCAATTTGTGATGATAAGCAGGTGCAACTGTTTTTGATTAATGTC
ATATGGAACTCTATAACTACTGTGTCTTTGGCACTACCTTTTTCTTTGAGTTCATCCTAA
ATCATGATTAGATATGTTTACCTGAACAATGAACCCTTCAAGGAATTATTGACTCTCTCT
CTCTCTCTCTCTCTCTCTCTCTCTCTCACTAGGTTTTTTTGTATTTTGTTTTGATTGTTG
TTTTGCCCATCAACTGCTTTTGTATTATCCA
>TeaL_180938
ATTCCACTAGAAACACCATCATTTGCAAGGATTCACGCACAAGTACTAATTCCACTAGAA
ACACCATCATTTACAAGGATTCAAATGTAACATTTCGTGTGTGTGGCACATTGTCTCCCC
AAAAACCATAGCGGCTGGAGATTATTTTCGGAAATGATGAAAGGAATATTTACAAGATGC
TATATCATAATAATTTGCTACATGCCTACAAAAGACTGCTCCACCCATCTATCTCCTGCT
GCATGTAGGTAGGTAGTTCCCATCTGCGTTATGCTGCGACTGTTGCTCATAGTAATATAA
CTCTGATGATCGTTTACTAGATCAAAACACCCCCATCATTTCATTGGAATCCGGAATTGC
AACAACGAGACTGAAGGTGGTCTTGCACCAAAAGCAGCAGTGAATTTGAGTTCAGCCCTT
GACAGGTTCTGGTTTTGGTTCATCCTCTGCCAGAGCATAGACCACTGCTGTTCTAGAAGG
TGCATATACTAGGAAAGAACGAGGCCGGTCATCATACCACCCTTCAAAGGTGAAGTACTC
CGCATTGTGATCGAGTCTATTGAAGCCTCCAAACAACTTATCATCTGAATCCAAGACTAT
CTTATATTTTCCTGGCTTTAAGCAGCCTACTCGATAGTCTGAATAGCTGTTACTCCAATG
AAAATTGAAGACAAAAACCAAGTTCCCTCTTTCAAAGACAATCATTCTATCTCCTTCATC
CTTCCGCGAAATATATTGGTGCTCTGAAGTCATGAAGCCAGTGGCTTCTTCAAGATGCTG
CATCACTTGATCAAATTCTTGCATCCCATGATATCGTAAATAATCTGCGTCCCCAAGATC
AAATCTACGCCGACATTTATCATAACTGTTATTATTTCCACGTATAAATTTGCCGTTGGG
AAGATATTGATCTGATCTTGGAAAATCTATCCACTCAGGATGTCCGAATTCATTTCCCAT
GAAATTCAGATAACCTTCGCCACCTAATCCCATAGTAAAATACATATCCTTGTCCATCAA
CCAAAATGCAATGGTCTTGTCACCAACAAGAGCTTGATCATGACTTTCAGCATAAGCAAC
ACACTTTTCTGACCACCTTCTATTAATAAGTGTGTGAACAATATCACGCACTCTCCAATC
CTCATCTCTCTTCTTGAGAAGCTCTATCCATTTATCTGCTATGGCCATATGCAGGCGATA
GTCAAAACCAATGCCACCGTCTTGAACAGGAATACCAAATGTTGGCATTCCACTAACATC
TTCACCAATAGTAATAGCTTCAGGAAAGAGCCCATGAATAAGATCATTAACCAGCATCAG
ATAAACCACAGCATCTACATCAGTAGCATATCCAAAATACTCATTGTAGTTTCCTGTAAA
TGCTACCTGCAATCCATGGTGAGTATACATCATTGAAGTAACACCATCAAATCTGAACCC
ATCAAACTTAAATTCCTCCAGCCACCATCTTGCATTTGAAAGAAGAAACCTCATTACTTC
CCAGTGGCCATAATTAAAAAGACGAGAGTCCCACATCCAGTGATAACCCCGTGATCCAGA
GTGGAAATAGTGGCTATCAGTTCCATCAAACATGTTCAGTCCATCCAACGTATTACTTGA
TGCATGGCTGTGCACAATATCCATGAGAACCACCAGACCTAGCTCATGAGCTCTATCTAT
CAAAGATTTGAGATCGTCAGGAGTTCCACAACGGCTGCTTGGTGCAAAGAAATTAGTGAC
ATGGTACCCAAAGCTAGCATAATATGAATGCTCTTGAATGGCCATGATCTGAACAGCATT
ATAACCAAGCTTTTTGATGCGAGGGAGAACATCATCTCTAAAGTTGGCATATGAATTTAA
AATTGGTTCCGTACTACTCATTCCAACATGTGACTCATATATCCTTAGTGACTTTGGTTT
CTTTGGCCGAGGATGTTTAAATACATACTTCTCCTCTTCCGGTGGATCATAGTATATTCC
ATTATAAGGAATTTCTCCTGAAGCCTGTACCGAGAACTTGATCCAAGCAGGAATGGAGTC
TTTAATACCAGAAGGAGTATCCATGCGGATCTTTACTTTTGAACCATGGGGAATTGGTGG
AGAACCATCTACATTGTTCGGCAAAAAGATTTCCCAGACACCAAACTCATTCCGAGTCAT
GATGTCAGCATTAGGATTCCAATTGTTGAAATCTCCAATCAACGCTGCAGACTTAGCTCC
AGGTGCCCACTCCCTATACATAACACCTGTGGCACTGGAGGTGAAACCAAACTTCTCATA
GCCACGAGAAAACACTTCCAAACCACCTTCATTCTTGTCAATTGTCTCACGTATTTTTTT
GTAGTGTGCATATCGATAATCAAGATGTTCACGGTGACTTCTCAAAAGTGGATCTATTTC
ATATATCTTTTGCCCAGTGCCAGGGGGAGGAATGGATTTTTTTCTAACCACATCCTTTTC
TCTGCTTATATGATGTGAAGGGACAGGTGTATCCACATCCTTAGCTTTAACATCTTTACC
TGCAGCAGTGGAAGAAACAGAATCGTGCATGCCATCAACCACAATGCCACCACTGGTTGT
TTGTACATGATTACTATCATCCTCGATGTCGCTATCACCTTCCATCTTTACATTATCTAC
ATCATGTAATATCTGGGGATCTCCTGAAACTGTGTCGACAACTTCCAACCGCTCTGTTGA
GGATGAAGGGAACTCGCTCTGGTCACCTGGAACTAGGACTTTCTGAGATGCAGCAACTAC
AGAAGATAGGGAGTCCGAATTGTCAGAAGACTTTCCGGCAAAAATCTTCCGGGAAGAAGT
GTGGTTCTTGAACAAGAGCGAC
>TeaL_180939
ATCTTTCTGATCACGGACTAGGAATGAACCAATTCCATCGGAAAAAAACTTGTAAAAGCT
TTTGGCATTATTGCTCTTGGCAACATCATCAGCTTTAAAGGCCCACGACACAAGCTTCGC
CAGCAGATAGATATTTCGGTGCTTATCTCTCTGTCTCTCTCTACAGTTGAATCATAACAA
TGGAGGTGATAGTACTTCGTTCCAAGCTCGCACTTCTCTTCCTCTTCGCGGCTTGTGCCG
TATTCCTTTCGATTCAAGCCACCGACATCAAATATTGCGACAAGAAAGCTAATTACATTG
TTAAGGTTGATGATGTAGAGATATCACCTTATCCAGTGGCAACTGGCAATCCTACCACCT
TCACCATTAAGGCTTCTACTGATCAAGTCTTAACTGGAGGGAAATTGTCTCTTGCTGTTT
CGTATTTTGGGGTGAAAGTCCACTCGGAAACTCATAATATTTGTGAGAAGACATCCTGCC
CTATATCAGTTGGCAAATTTGTGCTCTCCCACACACAAACTTTACCTGCACTCACGCCGC
CAGGTTCCTACACTCTTAAGATGAAGATGCAAGATGAGAAGAAACATGAGTTAACTTGCA
TTAGCTTCAAGTTCGACATCGAACTCGGTTCATTCATGTCTATTTAAAGTCCTTGTAAGA
ATGCATCTACCTTATATTTACTTGTGTTTGGCTTGTAAGATAACTCTTCCATGAAAGTAC
AACATCTTGAACCTACTTCAAGTATGGCCTTGCCTGATGATCTTCCATGTTGCACTTATT
CCACTGTAGTAATAATGTACATCTTGCCTCGACTGGTGTGTGTTCTGTATTGTGGATGTT
TGTCCAGTTTAAGCAACTCCATGCATTCATGTTTGTAGAGGCTTTAACCATTTTACAATT
TTTTTTTTTTTTT
>TeaL_180940
AGGGAGTGGGACTTTGGAGAAGAGAAGAGAGTCCTCTGCCACCCCAACCTTCCTCAAAAT
ACCTTCCCAATTGTTCGTGAAGATGCCATCTTGTGGGTTGGTTAGTTGATCCTTGAATTT
CCCCTCCTCACCTTCCTCAAAGAAGCCTTCCTCACACCAGGAGGATTTGTTTCCTTCGTC
ATACAAGCTCTTCTTGAAACTGGTTTCTAAGCTTTTCAGCTTGGTAATAGCCTGCCAGAA
GTCCTCTTTAGCATATCATCAGCAGCTAGCCTTTCTTTGTCCGCCTGAATTTCCGGCATA
ATCTGTTTCATAGAGAAGATACACAAATAACCACCCTCTCTTCTGGAGTTGAATTTACTT
GCCGCTCCTCGGTATCATTTAAGGTGGTGGGGTGTTTTTTATCAGCCTCCTCCACCGTCT
GTTGCTGTTTGGCTACCTTCTTCGTTGCTTCCTTTGTTTGCTTGGTCATATGAGCAGGTG
GGAGAGGAGTCTTCTTCTT
>TeaL_180941
TAAAAACAATGTTTGTTGCAAACTAAAAACAATGTTGGTATCAACATAACTCCAACAAAA
ATATCGCCAACGACGATCCAAACCCATGTTTGTGAATAACAATCCTGTTTCAACATCGAC
TGTACCAAAAACAAAATCATCCAAAACAGCAGTACCCAAAAGCATCCAAAACAGAGAGCA
GTACCCAAAAGCATCCAAAACAGAGAGTACATAAAAAACAGAGAGTACATCACTCCCCCT
TTTTGTCCGGGAGGGAACAAAAGAAAGAGAAACAGAACAAAATACCACAGAGCAAAGATC
ACGAAGCCGGAGGAGGAGACGGCATCTGGAGCAAGGACAAGATCTGAGCCAACTGGGATG
AAGAATGTGCCACAGAATCCTCAATCCGCTGGGAAGACGCCTCCAAGGCACTGAAGCGAG
CATCGGTAGTGGTCTCAAGATCCGTGAGTCTGGCCTCAAAGATATCCATCCGCGCCTCAA
GATGGTCAAATCGGGAACTAACAGAGCGCTCGAGGGACTGAAGCTGACCACGAACTGTAC
GAACTGGCGGGTGCTGCTCCCCCTCACCAAGATCTCCACCAACAGCAGCATCATACTCAG
CCTCCTCTGCCATGGCCTCAGCAGTACTGGGACCTGCACCAGATCGACCTGAACCAGAAG
AAACCCCCCGAATGTGAGACTGACTCTGGGAGACTGTCTTTTTGGTAAATGGACGGGAAG
GAGAAGCAAAATCGTCCTCATCAAAAGCAGGGACCTTCAACTTGGCTAAAAGTCGGTTAA
TGAGACAGCCATAGGGTAAGCCAAGATTGCTGCGCTCAAAAGGAGCAAACATCTTTTGAA
TGATAAGAGTAGCAAGATCGATGGGACGGTTGTGGGCTATACACTGAAGAACAAAGCCTT
GATCCTGGTTAATCTCAGAACAGTGAGTAGTAACTATGATATTGGCACACACAATTAGGT
TGAGTAACCTAAATTGGGGAAGAAGTTCATGCTGTTTGATCAAGGAACCGGAAGGCCAAG
AGCGAGGACAACCACAAAGAAACTGAGCAACCTCATCAAAATCACATGTAGGGCGCACTG
GAAAAGGGTAAAAAATAGGAAATCTCTCACGAATCCCTAAAATCTCACGGATAAGGTCAG
TGGTAACAGTGATTTCCTTGGACCGAACCCAGGTCTTAAAAGATGTTCCAATGTCATTAA
GACCCCCCATATTGCAATAAAATTCCCGAACCCAAGTAAGATTTTGGGACCCAGAGAACA
AAAGTACATGATCCCCACCCAAAGAATCAAAGAAAGATCGGATAGAAATGGACTCAAAGG
TGGAGGGGTGAACATTACGTTCAAGGTGGATGGAGCGGGAGGAGTAGGACTCGCGGTATA
ACTTGGCTTTTTCAGCTGACGGAAAGCGGTCAGTGTTATAGGTAGGGCGAGAGGCTGTAG
ACTTACGTCTTTTGAAGGTGGACATGACTAAACAGGACAAACACACCCCAACCCAAGATA
ACCAAGAACCAATAAGGACAAGAAAAACAACAGAAA
>TeaL_180942
CACTTGGTTACAACAAAAGAGTACTAACTCGTTTACACATTAAGCCCTTGGCTTGAAGTT
ACATGTAATACATCAAAAGTAAAACGACAAAACTATGTCCGCCTCTAGCCTCCCAGCTAT
GTCCTTGGAGGTGGCATGCTACCTGTACCTCCTTGGAGTCTGGTCTTAACAACCCACAGT
GGATTTGCTGCAATTGCTGTGACAGCACCAGCACGTGAAAGGCCACGGTAGAGTCCCTTC
AAACCCTCAGTTCGTATTATATTCTGTAGGCTTGTAATAATGATACTACCTTTTGGACCA
GAATGGTGAGCTTCAGGAAGGCCATGGACTTGTAATCTGGTTTTAATCACATCCAATGGG
CACACAAAAGTAGCAGCTATAGCCGCTGCGGCGGCATCGGCGGCGGCGTCGCAGATGATT
TTCTTCGAGGTCCGACGATCTGGCAACCGCGCGCCGCCAGCGGTCATCTTTGAAGAACTA
CTTGACTTCAATTATTCCACAATGGCATATACATATGCATATATATATATATATATGTAT
GTATGTATTTATGTATGTATCCACTAGAGGTCTTCTGACGTTAAGAGGGCCTTCACCAGG
GGAGCCAACCCCCCCTCGGATGCAAGTGGTGACGCACTTGATGGTGCAGGACTCCGCTTT
CCTTGACTTGGGTCGTTGAATCTTAGCCTTCTTGCAGTCCTGCGGAGAAGAAGAGCAATC
CCCTGATAGCATCTGCGGTATGTCTGATAGAGTCTCCGCTGCTTGTATTTGTTCAACTGC
ATTTGTATTTGTACCGCCCACCACCACCCAAAACATTATTGCTACTGCTGCAGCTGCACC
TGTTGCTGTTGTTACCAAACCAATTTTAACCCGGCTGCTGCCGCTGCTGCTGACGGCTCT
CGCAAAGCACCTGGGCCTTATTCTTCCGCCTCCGCCACTACCCATAATTATGTTGCTGTT
GTTGTTCATGCCGCTGCCGTTTACTCCTCCTACTCTTATTCTTACTCCTACTCCTACTTG
ATTTTGATTTTGATTTTGTTGTGGGTATACTACTGAGCATCCATACTTGCAAAGATTTGA
AGTTGCCCGGTAAACTAACATTCTCTCCTCCCGATCTGGTGCAATGTCAGTCACGAAGCG
TTTGTTACTACTACAACTACTATTATTATTATCAAAATTTAAATCGTATTGGAGGTGGAG
GTGGACATCCGGTCTTAGATGCTACCAGGAGACACCTGAGATCAGATTTCACTCATCTCT
TATCCGAAAAAATATCTTAATGGTAAGATCCAAGAGTTCACTTATGATACTTGGGCAGGT
TTGGTCGGCTTAGGAGGTTGTCCAAATCCAGTTCAAGTTGTGCTAGGCTCGAATTATA
>TeaL_180943
TCTAAACATATCAACAACTGGACCAGGACACTGGACATTAGACAACTATAATTAAAGAAA
CAGGTTAAAACTGCATTCACTCATACTACATTAAGACCAACAACCCAGAAACTAAAATAG
TACCACTTCAACTCTGCTCTTCAGCTTCTCCAAGTTCTCTCTCTGCAGCAGCAGCTGCCA
TCAATTCATCAAACTTCTCAGTCTTCCCCAGCAATATCTCAATTTTAGCTTTCTGGATAG
GTCGCCCTCTTGACTCATGCCGGCGACCAAGAGAAAATTCCTTCCACTAACTCCTTGTGA
AATCAGCACCCACAACTGGCATACTTGAAAAATTATTAAAAACAAAGAAAGAAGTGCATC
AACCAAAGTGAACTTATTTGCTGCTTCTATAGACAACCAGAGCACCTATTTCTTGATAGC
AGTTCTTCAACTCCCTTTCCAGCTCCTGGATGCGTTTCTCATCTTCTGCGCGGGCTTTGT
ATAATGTCTTCGCATGTACTTCCAATCTAATTTCTCACGGAGCTGTGGGGTGTCCTTGGG
GGTTCCAAGGGTATTGACAAGCCTCTGAAACGTGGAGACAGCGGTGTTGATCTGAAAAAT
CGCCAAAGCAACGGCTTGAGTTGGGTCTTGATTGCCATTGAAAGGGTCTCGCCTTGAATT
CAACAGACGACCCGCTTCAATATCTTCAAAGCTCATATCTTTCAACCCTAACGAATAATC
TAAATATATATATATATATATGTATATGTTGTGTGAATGTAGAGAGAGAGAGAGAGAGAG
AGAGAGAGAGAGAGAATTCTGGAAGCCCTAATCGAAGGATTTAGAAGAAAAACATTGAGA
GAGAGAGAGAGAGAGAGAGAGAGAGAGAGAGAAAATTTAAGACATGTATACTTCACCATC
TGGTGTATAGCAAGCAGCAGGGCGGGGAGATCGTCGTCGATGTCCT
>TeaL_180944
CATTCTCATTCTCAGACGAGCTCAAGCTCAAGATAATAAAATAAAAAAATGGCAATTTCA
ATGTCTACCCTCACATCTTCATTCGCTTCTCTCTCTTTCTCTTCACAGATTTCCCAAAAC
CCCCACTCCCTCTCATTTCCCCGATCGAAGCCGCCTCGCGTGGTCGCCGCCCCCTCCGCC
GTCGATTTAGAAACAACGAATCTGAAGAAGTACGTGAAATCGAGGCTTCCTGGCGGCTTC
GCCGCCCAGACCATCTTCGGCACCGGCCGCAGAAAATGCGCCATCGCTCGCGTTGTTCTC
CAGGAAGGAACTGGCAAACTCATCATCAATTACCGCGACGCCAAGGAGTATCTTCAAGGA
AATCCATTGTGGCTTCAGTATGTGAAATTCCCATTGGCGGCTTTGGGATATGAAAGCAGC
TATGATGTATTTGTCAAGGCCCATGGTGGTGGTCTTTCTGGTCAAGCTCAAGCGATTTCC
CTTGGCATTGCCCGTGCACTGCTAAAGGTAAGTGAGAGCCATAGAACACCCCTGAGGAAG
GAAGGTCTTCTGACCTCAAACACATAACTGCTCGTAATTCTTTGTGACTAACATTTGTTG
TTTTATAGTCATGAAAACTCTTTGCTCTTTTCCTTTTAATGGTGTGAAGGAAATAAAATG
TAATTTACTGCCATTGCACAGCCATCTATGCCATCGTTGGGCACACCAATGCTTCCAATC
TACTGCAATTAACCGTTGAAACAAAAAGACCAAAGAGTTT
>TeaL_180945
TTCTCAAAACTCTTATCTCCAAGATTGTACCGTAAAATCTTACCCGGTACGTGCAGCACC
ATAAACGAGTCATCATCTTTTTTCTCTCGTACAAGCGAAAGTATAGCGAACGAGTAATAC
ATTGGGTTCCACGAGAGCCTCTGCATCATCTGGGGAAACGCAGCTCCAACTGAACCAAGA
TCGACATGGTACTTCACAAAATGGCCTCACCTTCCAATCCCCATGAGGAATCGGAGGCAT
TGGAATAGTTCTAACACGCTCATCCTCCATGTTGAAATACAATGAGTCCCCAAATGTGTT
GAACCAGTTAATCGCACCGTTCCAATAGACCCCGCTATGAAATTGGGAATTTCGATTAGC
GGTGAAAGGTTCGGCACAAGCCCTCCAAGAACCGGTCTCAGATGAGTAAATCTCAATTTG
ATAATAAAGCTTGTTCTGATCAGAGTTAACCGACAAAACTAAATCATCACAATCAACACG
CCAAACGCAGACAACTTTGTAGTGAGGTGATCTTGACGGGTCAAAAACTAAATTCAAACC
CTTATGGCCATCACGGGGTTGAGGAAGAGACTTGAATTGCTTGGTGGTGGGATTGAGGAT
ATGATAGCGCAATCGATAGTCGCCTTCAAGGTTGGAATAGCTAGAACAACATAAAAATCC
ATGGCATGAGCTAAAAATTTCTTTACCTGATAGACTTGGAATCGTCGTGAGAGGTGCTAA
GTAAGCATCATCACCGTCGTCGCTTGGAT
>TeaL_180946
TCCCTCAAATCTCATGCCTCCTAGAATTATTTCAAGTTATAGAATCATCATCTGACTCTG
CTGTAATAAACCCTTCGACATCTTTCCAACCAAATAAATAGAAGGATAGTTAACAAAAAG
CAACAATAACTTGGACCATTAGTTCTTTCAATATAAGAGAATTGGCTAGATTCAATTCTG
TGTTGAAATTTCCTGGTAACAATCTGCTGGCAATTAGAAAAATGCCAAGGCCCGGAAATG
CTATATATTTACACGAAGACTACTAAAACTAGGGATACATCATACATGCAAGTAATATTA
TGCGGACAGTTGAAGGCACACTTCATCTGATACCTCATGAGCAACATGCTTGCACGATTT
CTTCAATATCTGGATCATCCCCTGCTTCTTTGTCCTTGTGGACGTATGAGATGTTACTTT
TCCCTGGACCGGCAACAATGATTCCACCTTGTTGCCAGCCGCCTCTTGTCCTGGTGTCCT
TTTCGAAGGACAGCCCCCAGTCCTGTCGGTAACCTTCCATGTATGCCTGTATAATCTTCA
GACCTGCCCCAGGAGTAAATGTAGTCGAAACCCCAGAAACAAATCTCAACGCTTTGTATG
ATGAGTAGCTGGGATCTGCATACACTTCTCCTTTGAATTTTGTTTGCTCAGAGAATGCTT
TTGCCTGATCTATGCTACCTGGTCCAATTAGAACAAGTGCCACACCGGCTGCTTTCCTAT
CTTTCCACAAATCAGAAATTGGTACACCATTCCCATTCAAATCAAACACTTGTACTGTAT
CCAATAAGCTTGTGGTGTCTTCACTCACTTCAGAAGATGCAATTCCGGGAGAGCCAGAGA
CAGCGGAGACAGTGATGGAGCTTTGAGAGGACGAGAAATTGATGGTTCTCTTGATTGGAT
TGGGGCGGCGGAGGAGGAGAGAGAAACTGAGGTTATGATTATATGGAGGAGACTGTTTGG
GAAATATATGGGATGAAGGGTGATTGGGGTGTGGTTGGAAGGTGTTGTTGGAGGGTAAGG
TTGCAGAGAGAGAAATAGCCATTGCTACTACTACTACTCTACTCATTGAAGAATAAATGG
ACCAGAGGCTTCTTCAATTGAAGAGATTTTTGGGAGTTTAGGGAGGAGAGGCCTGGAAGT
GTGGAAATCAGAGTTACACGTGGCAACATTGAAACTCAACGCTTGGTTTAAGTTTTCG
>TeaL_180947
TTTTTTTTTTTCGTTTTCTGCTTTTGCAGTGAAACTTTTTTCCCACTTAAAATCATCCAT
TAAAGGACATAAACTAGAAAGAGGAAACATACAATCACCGACTCTGATGCTGCGAAAATG
CAAAAGAAACTTGGAACAACCAACTGAATTACCTAAAAATATTTCTTTTGTACCTACAAA
AAATTGCCAGAATGAATTCACGTACTTCACCAACCTTCTGTATATACTACACCAAAGATG
ATGGTCTAATTACTGTATCATCATATACAATATAGCATAGCAGCCGAAGATCAAAAATGG
TCATTATTGGCATTCAGAACTTGCGCATGGTTTCACTCTCCTAGTAGTTGTTCATCTGAT
GGCACTTGACGTGGTTCCTTTTCCTCTCACGTCTCGACAAAATGCACTTCTACAACAGCA
CTGAAATGCCTTAATAGGATGATTATGATCATCGAAGTCAATCCCATAATCCCAAGTCAG
TTCTTCCAAAGCATCCACATTTCTTTTAGTGAAAAAGGCAAGATGGTAATAATGGTGATC
AGGAGACTCCACTTCGACTGGTATCTCGAGCAAGTTTGCATCAAAGCATCTGTGATTTAC
AAACCTAGCAACATTTCCATAAAATGTTGCATCCAAACAAAGTGCATCTTCATCCTTTAG
AACTCCTTCCGAACCCCAATCTGCATCAAGTAGCACTGGGTATGTATGTCTCTCATTGCC
ACTGCTTTGCTTATTACGCTCATACAGTTCCATGTTCGTTAAAATTTCCCCAACGTATTC
GCACACAAAAGAACCTTTAGGCAAGTCCTGGAGTGTTCTAACACCCCAGCCTTTACCGTC
ATTTGTCAAGAACACCTGCAACTTGCAGGTAATACCTCTCTGCACAACTCTATTTCCACA
TTGCATGTTACAGCCACATTTCCGCCAGCATTCTTTAATGAACTTCCTCACCAAATGGCC
CTTGCATGGTGCAGGCCTGATCCCATTCTTAGCCCTCTCCAATGGGCAATCTTCACAATA
AAAATGGTAATGCTTTTGTGGCTCTCGATTCATAGAAATACAAGCTTTCAGAAATTCTTC
CTTTAGAAGGCCTTGGGGTGTGTAGGCAAACTCTCCCCCAGTATCACGAGCACATGCACA
AGGTATAGATAAGGAAAGACAATCCCCTAAACATCTTGAACAGCAATCATCATCCGCAAT
TCTAGCCAATGAGAAATGGATGTATGCATTCTGATAAACTATGTTCTGAGCTATGTACAC
GAATTTCGGTATATGCTCATTGCCAGTATCATCAATCAATGAAATCCGTACCTTTTCTGT
TCCTTTTGTTATGTCATTTATTTTACGAGAAGTCCTTTTCCTATCATGACTGGTAGCTTG
CTGCTGAGTAACCACCAAACCACATGAATTTGTAGATTCCAAACAGCTTGCTTCCTTTTT
GATTAAAGATCTGTCAGTGGAATCAGTACCTAGTTCTAAATAACTTTCACAAAAGTCTTT
CAATAACTTCAACACAGAAAACTGGGACCCAACAATTTTGTATAATCGTAGATATTTATT
CTCCACAAATTTCAGGACAGTGTCTAAATTTGGAGCGTGGAAGTTAGTTTGTCCAAGGGC
AGAGTTACAGTTCAAAGAAATTTTCACATCTCCAGAGAGCGATGAAGCAATCTCAAAATT
ATTTGGAGAGGTTGTCCCAGGATTGCAAGCCGAAGCATCAGCTTGGTTGTCCTTATTGTC
ACATGGAGACACTAACTCTTTGATAGAACTATTTCCAATTGAAGAACCCTCCAGTGTACC
TGGAAGAGCTGGCACATCATTAACAGATTTCTTTCTTTTAGGCACCACAAAATCTTCACC
ACGACAATCTTTATGCTTCTTTTTTCTCAGCATATGGTCAAAAGCAGCTCCATCCCTTGT
CTGATTAGAAAGCAAAGCAGATGATGCCCTCTCAGAAGATGATTTTGTGAATTTGGTGGC
CAAATGCAGGGAAATAGGGTCCTTCCCTTTGTTACTAACAGCTTCTGGAAGGGAATGAGA
ACTAGATCCAATTTTTATATCTTTGGAACACGATTGAGATGATTCCATCAGTTTTGGGAC
AATTGAAGTTTGGGGTTTTTCACCCTCTTCTAAACCCAACACGGTGTTCGCATTATCCAT
TGTAGATGAAACCTGATCTTCCTGCTGTTCCAAGTGCAATTTTTTTAGTGGAGGTTCTGG
CCCATCATGCTCCATTGTACTTTTCTTCTTATCTTCCCTTCTCTTATCATCTGTGCACTC
AAATATAGCATCAGCAAGAGTACGGTAGCTATCCTCCTCAATGAGTTCCCAATTATTATC
ATACAACTTCAGAAGATTCCTGAGCACCGGTTTCACAGTTTCTGTAGGAATGCCCAATAC
CTTCATTGCACTGAAGGCCTTCAAAACTTTTGGATTAGGTGCCATCAATTATCCAAAATT
GCAAGATCTCAATTCAGTAATATTTCCTTTTCTACCTTATATATAAGAGTCGTAACCCCT
ACTCCAAGAAAACTAGGAGGATAAAAAATGCGAAACAGAATAGGATTTTTGAGCGAGGGT
TTCGGAGAGTGAGAAACAACCACGATCGTTTCCTAATCGGGTTTTTTTGGAGAGAGAAGA
TGGTGCCTACAACATGACTGGTACGGGTAAAAGGAGGCTTGTATACATTCAGGAAATGCA
CGAGAGAGAGAGAGAGAGAGAGAGAGAGAGAGAGAGAGAGAATCAGCTCCTCTTAATCAA
GTGCACAGATAATAAT
>TeaL_180948
CAAGCAATGGAAACTCTCCTTGCAAATATGTCAGTAAAGAGGCAAGACATGGTGCCAACT
TCAGCCAATCCAGTCTCATCCAGAGCAAATAAAGTGCTTTTGCAAGAGCACAAGGACGCN
NNNNNNACAGAAACACACAGTTACAATTGATGAAATCACATGCAGACTGCAAGGTCTAAA
TATCACTGGTAGGAGCAAGGAAACAGATGGGCAAGAGGAAAATGCACTTGTTCCTTACAA
AGGTGGTGGCACAATGGTTCCATTTGATCCTATCAAGAAACGCAAACCACGACCTAAAGT
GGACCTTGACCCAGAGACAAATAGGATTTGGAAACTATTAATGGAGAAGGAAGGAAATGA
AGGCACTGAAGTAGAAGACAAGGACAAGGAAAAATGGTGGGAAGAAGAAAGGAAAGTATT
CCGTGGACGAGCAGACTCATTCATTGCACGCATGCATCTTGTCCAAGGAGATAGACGCTT
CTCACAGTGGAAAGGCTCAGTTGTTGACTCAGTAATAGGAGTGTTCCTTACTCAGAATGT
CTCAGACCATCTTTCAAGCTCTGCCTTCATGTCCCTTGCAGCAAGATTCCCCCTCCAGTC
AACCACCATTGACCAAACATGGTACCAAAGTGGAACAAGCATTATGACTGAAGAACCAGA
GATTCAGATGCTAGACCCGAGTGGAAGCATGAAATTTTATGAGAAGATAGTAAGGCAACC
AGTCTACAGCCAAGCATCTGTAACATACCATGAATCATCAGAGCACAGAACAAACTATTC
AATCTCAGGAACAAGAAGAACAAGTCTAGCAATTGAGCATAAGGGCATAGCAACAGAAAA
AGGCAGTTCATCACATAATAATTTTGACTCCTTTGGCCTTCAAATCAATGGGGAAATCCA
ATCCTGCTTAGGGTGCAACTCGGAGGCAGAAGATTCAACTTGTTCGGACAAATGTAACAA
GAACCATGGCCCTCCAACATCTCTTCTAGATATGGGGAGAACTGCCTCGTTCCAGGTTCT
TCACAGTCCTGTAACTGGGAACTCATGCTTTGATGACAGGTCCACACATTGGCATTGGCA
ATCAGAAAATGTAGACCACAACCAGCAAATCCCAAGATTTGAAAATTTCGACAACCTCAA
AAACTCTTCTACCTTGACCCAACCGATCAATTCTTACATTTCCCACCTGCAAGGACCAAT
TGTGCCCCCCAGTCATTTTCAGTTGCACATGACACCAGACTTGGCGTCACAGGAAGTAGA
CCATTTTGGAACATTGAGAGAAGAGAGCATATTTTCTTTGCCTTCTACTGCTTCTGGAAT
GTCTAAGGGAAAAGGTGAAGATTATATGAGTAGAAGGGTAGGACATACTGCAGAAAGAAT
AAGTAAACCTATTATCCAACAGAATGGAGTGCCAATAATTCAAACACCAACAATGGGCTC
ACATGCATTTCTATCCAGGCACCCGACACACCAAGAAAGTAGCTTACAGTCAGGACCTTG
CACTGGAAACGACCAACTTCCTCACAACACTCGTCAACAAGACAGGTTTGGAACCTTTCA
ACTGGAAAGCACATTGATTAAAGAGCCTATAAGACATAATGAGGCATTTGTCATGAGGCA
AAATGGCACCAGGCATCAAGTTCCTAATGACCCTAAGTGTACCAGACAAGCTTTTGATGG
CGTGGAGGAGAGAATTACTGTAGTGGATAAGCAGAAATTCTTAGAGAACAAAGCAGTCGT
AGCAAATGCAAAAGAGCAAGAGCAGTCATGTTTTTCAGGTGAGGTAACTACTGGGATGAG
TGTGAATATGTCAAATGCCAAAAAAGGAAAGGTTGAGGATGAAAAGAGGAAATCATTTGA
CTGGGATTGCTTGAGAAAGCAGGCACAGCCCAATGGCAGACGAAAAGAAAGAAATAAGAA
CACAATGGACTCCCTGGACTATGAAGCA
>TeaL_180949
CTTTTAGTTAAAATGCCACATTTCTATAACCCATGACGTAAACAAATAGGTGATTTTTTT
TTTTTATCATAAAAGGGGAGTATATTAATCACCAAACTGGGTTACATCTGAATAGAGCAG
AGTAACAAAAGAGCTAGGCAAATAGACATTCCATAAAGCAGGTAAAGAGTTGGATGCTTG
GGGCTTGGCAATCCAATGCGCCACCTTGTTGTTAGAGCGACGTGTCCAAGTGAATGAGAG
GTGAAATTGTAGAGCAATATAGCACGAATGTCCAGTATCAGAGCACTAATCTCCCAAGGG
GGAACCGTTTCTAAGACGCACAACTAATTCACCAATTGGTTATCACTTTCTATTTCCACA
TTCGATAGATTATGAGCTTGGATCATAAGGCAAGCCATGCAGACTGCGAGAGCTTCAGCA
AGAAGGGCTGAGGAGGCACCTATAGTCCTAGCATTGCCATCAATGAAATGGCCATTGGAA
TCCCTGATGATTGCTGCAAGAGCATCCTTGGAAGTCCTGTGGCAAAAGGCAGCATCACAA
TTAATTTTAAAACAGCCATAAGTTGCTGGGGACCAAGTCGAAGGCGACTCAGGTGATGGG
GATTCAAGAGGCAAAACTGAATTTTGAGAAGGTCAAAGCAGAAGATCTCGTTCAGCCCAT
TCATGAAAAATACGTTTGAGGGTGGTCGAGGGATCCACAGGAATATGGTTGAAGATGAAT
TCATTCCGA
>TeaL_180950
CCTCCTTATGCAGTCTGAAACAGAAGAGGAAGAGAAAGAGGGAGAGAAGAGAGAAGAAAA
GAGGGGAAGATGAAGAGATTGAGAGAAAGAGAAGAGAGGGCAAGAAGGAATGGAGAGGGT
CGATCATCGATGATGGAGCACCGATCTGATGGAGGGTGCGACGGTGGACGGTGATGGAGA
GTGGGTGCGACGGGGACCAGATCTGATGGAGCACCGATCTTAATATTTCTCTTTTTTTTT
TCTGGCTGTGTTAATGATGGTGATGTTGATGAAGATAAGCCCAGATATTTCTCTTTTTTT
TTTTTTTTTTTTTCTGCCTCTGTGTTGATGATGGTGATGTTGGTTGAATGGTTGTTGATG
ATGATGTTGATGAAGATCTGAAGATGATGATGATGATGTTGAATGGTTGTCTCTCTCTCT
CTCTCTCTCTCTCTGCTACTCTCCTTTTCCTTCTCCTCCTCCTCCATCTTCTTCTTCTTC
TTCTTTTTCTTCTTTTTCTTCTTCTTCTTCTTTCTATGCACTCAAGATCTCTCTCTCTCT
CTCTCTCTCTCTCTCTCTCTCTCTTTGTATCATCTGCGATGGAACATCAGATGAAACGAT
CAACAAATGATGCTGATTTCTCAGTCTCTCTCTCTCTCTCTCTCTCTCTCTCTCTCTCTC
TTTGTATCACCTGA
>TeaL_180951
ATCCTTGCTCAAAGAGTTGTACCTGTACTCACTAATGATACCGCACATGAGCTGGCTGCA
AGGGTTCTTGAGAAGGAGCATGAATTATATATTGCTCTTGTTTCCGCTTTAGTTTTCCTA
TGCATTGCCATCGTCTGAAGTTGTTTCAATCATTTTAAAAGAAACTAAGCAGGCATTGGT
AGCTGAGATGACACTTGCTAGCCAATTTGACTTTGGGGCAATGACAAAACCAAGATCTGG
CTACAGTGACAAATGATCGTATATTAACCATAAATATTTTACCCCCGCCCTTATGGTTGA
ATATTGCATTTTAAATACTCTTGCTCTTTTTTGTTTATGATGTAATATAGTTGTTGATGC
GCCTTTTATTTCTATGTCAGGAGCATGAATTATATGTGGAGG
>TeaL_180952
AGTCGAGTTGATCTATAAGCAACAGCCTCTTATAAGAGGGCGTGGTGTTTCATATTGCAA
GAATCTCCTTTCTCCTCGATTTGAACATTCAGAAGCTAATGAAGGTGAATCTGAAGAGGC
ACTTGATAAAACATATTATGTTTTCCTTCCTCCTGAGCTGTGTTTTGTACATCCACTCCC
GGGATCACTTGTTCGAGGTGCCCAGAGATTGCCCTCAATAATGAGGAGGGTTGAAAGCAT
GCTTCTTGCCATTCAGCTTAAGGATATAATTAATTATCCTGTCCCTGCTTCAAAGATCTT
GGAAGCCTTGACTGCTGCTTCATGCCAGGAGACTTTCTGCTATGAAAGAGCAGAGCTTCT
GGGAGATGCTTACCTGAAATGGGTTGTGAGTAGATTTCTTTTTCTTAAATACCCTCAGAA
ACACGAGGGTCAGCTTACTAGAATGAGACAACAAATGGTGAGTAACATGGTCTTATATCA
GTACGCATTGAATAAGGGACTTCAATCATATATCCAAGCAGATCGATTTGCTCCATCCAG
ATGGGCTGCTCCCGNNNNNNGTGAGCTTGAGAGTGATTCGAGTTCTTATCGAGTCCTCTC
TAGCAAGACACTAGCAGATGTTGTTGAAGCACTTATCGGAATATATTACGTTGAAGGTGG
GAAGAAAGCTGCAAACAATCTCATGAAATGGATTGGGATTCAGATAGATTTTGGTCCTAA
AGAGTTAGAGTGCACAACCAGGCCTAGCAATGTTCCAGAAAGCATACTTAGGAGCATCAA
TTTTGATGCTTTAGAAGGTGCCTTAAACATCAAGTTTGAAGATAGGGGCTTGCTGGTTGA
AGCTATTACTCATGCTTCACGCCCATCATCTGGAGTGTCATGTTACCAGAGGCTGGAGTT
TGTTGGTGACGCAGTCTTGGATCACCTTATTACAAAGCATTTGTTTTTTACATACACAGA
TTTGCCTCCTGGCCGCTTGACTGACTTGCGAGCTGCTGCTGTAAACAATGAAAACTTTGC
ACGGGTTGCTGTTAAACATAAGCTTCACTTGCACCTTCGACATGGGTCAAGTGCCCTTGA
AAAACAGATTCGAGATTTTGTGAAGGATGTTCAGGATGAATTGTCAAAACCAGGGTTTAA
CTCGTTTGGTTTGGGGGATTGCAAAGCTCCAAAGGTTCTTGGTGACATTGTTGGTCTAGT
GCTGGTGTGATACTGCTGTTGTTTGGAGGGTCTTCCAACCTTTGCTGCATCCAATGGTTA
CTCCAGAAACATTACCAATGCATCCAGTGCGGGAACTGCAAGAACGGTGCCAGCAACAGG
CCGAAGGACTGGAGTACAAAGCCACTCGAAGTGGAAATTTGGCTACTGTTGAAGTTTTCA
TCGATGGGGTCCAGGTTGGGATTGCTCAGAATCCACAAAAGAAAATGGCTCAGAAGTTAG
CTGCCAGGAATGCCCTTGTTGCTTTGAAAGAAAGGGAAACAGCAGAAGC
>TeaL_180953
TCTCTGATCTTACCATTACTAGAATAAAATGTTAAACATAAGGTAGATAATGGTGACATC
GGGTGAAGAGATTGGTATGAGTGAAATTGAGATTACAAGTAATTTTAGCTCAAAGTTTGG
ATTTCAGTTAATAGAAACCGCAATTGCAATTCCAATTCCAAAGCACAAATTCCACACTAC
CAAATGCAGTCTAAAAGAATTCTCGATGAGCACCATGTAATCACTTTGTTCTTGTAGAGC
ATGTTGATGTAGTTTTTCCATCAACATCAATAATAATCAACCTTTCAGTTCCTATTTGGT
AACAAATCCAGTAACTTTTTGACTCCTTCATACACAATATATCTCTAACACAAGACCACA
GCTCAATGCAGTAATTTCATATTAAATTGGCCACTGAAGTAATCAGAAATGACATAAAAT
GCAATTTCTGCCAGACAATTGGAGCATGAGTAAAGTTCAAAGGTATGAAGTTTTAATGAC
ACTGATTTTCTAATGCCATGTCACAAGTAATATACCATGATACATATAAAGAATATAACA
AAAATTATTGACAAACCAACAGGGTATTTACAAACAATATAATGGATGGAGGACCAGTAG
CGAGGCTCGCAACATTACCTATTTGGTCATCCAATAAATCAAAATGAGAAATGTGCAGAC
AGAAGCAACCAAGGAAAGGATGATAGTGTCCATGGACTTTTTCCTCTTTATTGATGAGAG
AATATGATTCACCGTTGGAAGTCGGCTGCTGACATTGCTAAGCTTTGAATTGATGCCTCC
AAATGTTGATCTTTGAAAGACAAGTGTACCGAGGGTCTCTTGTGCTTGAGAAATCACCGA
ATCCATCTGCCCTGTACTTCTGTTGACGGATGCATGCTCCTTAAGGAGAGCCTGATCATA
AGATCCCCCACTTTCTTCCAGATCCAATCTTGTCCTATCGAACTCCCTAAAATCCTCAAG
AAGCGAAGCATGCTCTTTCTTAGCTCGAAGACTAGAGCGGAGCCGATTAAATTCCTGAGT
AAGGTCTTGAAGAATTTCTTGATGCCGAGTCAATGTATGAGAAAATATTTCTGAGCCTCC
TGATGACACCCAAGCTTGCATATGTGAATTCACTTGCTGAAGGTGTTGGAGTAGTTGATC
AATCCCCAATTCAAGATCTTTATCGGTCCCATCATCAGTTTTTGTGGAAACTAATTTACG
ATACAAATGCATCTGTTCATCCAACTGTGCTTCAAGCTTCCTTGCCTGTTTTCGAAGGGA
GTCCCAAGAAGTAGGCGGATCCATGTTTGAGTTTAGAGAGAGAAAGAAGATGACAGAGAG
ACAGAGAGAGAG
>TeaL_180954
TCAATAACAAACCGGTACTTCACGTCCCTTTTTATCAGACGCTCTAAAGCTTCATTTATA
TACTCGATAGGAATAATTTCAATTTCTGGGTATATCTTCTGAGCTGCACAGAAATCCAAC
ATTTCTTGCCTCTCTTTCGTTCCCCCCGTCGCGCTCCCGGATATGGTTTTCATACCCATT
ATCAGACTTATAGGATTGAGCTTGACTTCACTTGGGACACCAACTAGGACAAGGGTGCCA
CCGGTCTTCAACAACTTCATGTACGGATCAAACGGGTGATCCCCTGATGCTGTGTCAATG
ATAAAGTTGAGTGAATTAACCATGGCCTTCATCTGTTCTTCGTCAGACGAGATCACAAAT
TTATCTGCTCCGAGCTTGTTTAGGGCTTCGTCCTTCTTAGTTATACTAGTGCTAAAAACT
GTAACACTCAATCCAAAAGCTTTCCCAAACTTCACTGCCAAGTGACCGAGGCCACCTAGC
CCAATCACCCCAAGAGATTTACCTGGTTGGTTCATTTTATGCCGCATCATTGGACTATAA
ACGGTGATTCCTGCACATAGCAGTGGTGCTGCTTCGGCCAATGGGTAGTCATTAGGTATC
CTAAAGCAGTACCTTTGATGAACAACAATGTAACTAGAATATCCGCCTTTTGTGATCGTA
CCATCAACATCAACAGAGTTGAATGTACGGACAGATCCCTTGGAGCAGTAGACATCCATA
TCCATACCACAATACTCACAATCTCTGCAGGAATCGATATATGTTCCCACTCCAACATGG
TCTCCAACTTTGAAGTGATGAACATTGGAACCAACCTCTTGAACAACTCCAGCAATCTCA
TGTCCTGGCACTACGGGATACTTTGAGTCTCCAAATTTGAGTGGGTAATTTTCAATGAAA
CGTCATTACTTTCAACAGCCCTACGGGCAAAGTTATAAGGAGAGAGATATCCAGATGCAT
CTCTTGCTGCCCATCCATGGCACTCCTCTTCCTCCATCACTCTTTCTGAACTAATTCTTA
AGCTCCCCCCTCTCTCCCTCTCTATAAATA
>TeaL_180955
AATTTTAACATTATTAAAAACTGTTAATTAACTTGATGATTTATTAATAAAATAATAATC
CTTCGTAGCTTGAATTTCTCCCCCGAATTCCCCGACTGCGCAAAACGACGTCGTTTTGAG
CAGTTTTTTTTTTTTTACCTATTTATGTCTGAAAGAGCAGAGACAAAGAGAGAAGAAGAT
GAAGAGAAAGAGAGAGAAAGAGAAGAGAGGGGAAGAGGGAATGTAGAGAGAGAGGGGGTT
GATCGCTGATCGTCGCCGCCTCTGCCTCCGATCGTCGCAGCCCAGCTCCTCCCGCTTTCG
CCTCCGCCTCCGATCGCCGCAGCCCAACACGATTTTTTTGATTATTATTTTTTATTTTAA
TTTTAATTTTTTTATTTTTTCTGGATCTAAAATGAAGGGAAAAAAAATAAAAATAAAACT
GTTGGCTGGTGTTGAGGATGATGATGGTGATGTTGATGATGAAGATGAATGGTTGAATTT
TTTATTTTTATTTTTATTTATTTTTATTTTTTTTCTGGATCTGATGATGTTGTTGATGAT
GAAGATGAATGGTTGTTGTTGT
>TeaL_180956
TAAGGTTCTGATAAAATTATATTAATTTCAATTATTATTATTGTTAATGTTTTAATTAAC
ATTTCTGTGTGGTAAGTTTGATCTAATGTATAAATATATATTTGACAATGAATATCTACC
AGCCAATGAATAGACCCCTCTACCAAGAAATGCCTAACTGACAAAATACTCAATAATCAT
TGATTACAACAATTTGCTTTCTATTATGTCTCCCTTCATACATAAGCATACAGGTCTGTA
CATAATATATTGTACATGTACAGCACAATCGAAAAAATTAAAAATAGCAACCGAACGAAG
AAGTATGTGATTAAACAGCTACAATATCCAAAAACTAAATTCAATTCAGTTGACATCTAA
CCAACCTGTGTATGAAGGCGCCATCCATTACACACCCTTCACCATATAGACATCAATTAG
CATCAGCAACAGCAGATGACTGTGGTTGACGAGCACGAGCAGTGAAACCAGCATACCAAG
CAACCCTCATGAGCTGCATACCAAGAATCAATACCCACCAACACACCAGTCCTCTAATGG
AGTGCACCATCCACGCCGGTGCATTAAGCTCAGCCCCAAGCTTCAGCCCTCTCATAAGCT
GCAAAACACGGTATGCTTCGTAGATAACAGGGGTCACAAGCCACACTGAGGACTGCCAGT
GCCATATAAGCATCTCTGTAATCATCTGTACTGACAGAAGCAGAAGGTATGGACCCAATA
AAACAGCAAACGAAATAGGGGGGAGTTGGGGCTGAAGGAAGCCCTTTTGGGAACCAAACA
TCATTATCAAGGGAATGATAAAGCCGGTTATGGTTGCAACCATGTTCCAGAACCGATAAC
TAAAAGGAGCCTTGCTGCTACAGGGTTCAGTTGGGTTTTTGGGACGTGCACAAGAATCGG
CCATGAGAAGGAAGAGCGACGCGCCGAGGTTAAATATGCAGTCAAGTCCAGTCAAGGAAA
GTAGGCTGGCTATGTTGGGTCCAAGGAAAATCGAAGATATGGGTAACCATAAGGTGGGGG
CCATGCCCGTGGCAAGGAGAAGGGACGGGCCCAAAAGCCACATAGGCCATTTAAAGTACT
GAAACTGGACAGATGACCGTGTCTGATCAGCTGCATCTGTAACCTCTTTGATAGTGGTTA
CAGGAGCTTCATCTGTCTTAT
>TeaL_180957
CTCCAAACGATTCAGGTGTATGTGTACAACCCTATAAGTACACGCCACGTGTATTCCCCT
CCCTCCACCCCCCGTAACGTCTCTAACAAAAATTATACCATCGCCGCCTCATTGCCTCTC
TCTCTAGAATTGCTTTATTAGGAGTGTCTCTCTCTCTCTGTGTGGCTCTGGCTGTAGCTT
TTTGTATCGTATTGAGTTTGAGAATGGAGCGAGGAGGATATCAAGCAATGCTTATGGGAG
GCGAAGAAGGCTCTGATTCTGGACCTTACTCTCCTCCTTCCTTCATCACCGACGATTCTT
CTATCAACGCCTTCTTTTCAGCTATGGATCCTCCTCACTCCTTTCTTCATTCTCTCCACT
ACGCTTATGGACCTTTTCCGCCCACTCCCTCCTCGCTCGTCAGTCCGCCGACTTCTGGTT
TCCTAACTCATCAAGATATCATTGCCAGACAGACTGAGGAGGAGGTCAGTCCTGATCGGA
AACTCAAAATGCCCAAAATTGAAGCTTCAAACCTCAACGTAGAGGTCACTGATAATGATG
TATCGACCGAGCCTTTCAATTTCTTGTCCAAGACCTCTGATTCGGTTTCTAGACTCTGTG
ATTTGAGGTTTCAGCAACTTCCGGATCTCCGGTCTCTCGAGCAGGTTCATCACTGCTTCG
GATTTGCAGAGTCTTCGTCTCGGAAACGAACGCTTGAATCAACGGCCAGAAACTTTCAGT
TCGGTTTGAATCTGCCGGAGATTCACTCGCCGGCCACGGTGGTGATGCCTCAGAGCACGC
TGGCGAGGCAGAGACGACAGAGGATCAGCGAGAAGACTCGGTGCTTGCAGAAGCTTTTGC
CGTGGGACAAGAAGATGGATATGGCGACGATGCTCGAGGAGGCGTACAAGTACGTGAAGT
TTCTCCAGGCGCAGATTAGCGTCCTCCAATCCATGCCTTGTAATTCGTCGAGTTTCGAAG
CTCAAAATCATGGAAATGTGAACGTGATCGGCGGAATGGGGAGGCTGAATAGGCAGCAAC
TGCTTCAGGTTGTGGTGAACTCTCCCGTGGTTCAAACGACACTCTACTCGCGAGGTTGCT
GCGTTTACTCGATGGAACAGTTGGTTCTGATGAAGAAGATCGCTGAGAGGAAGGCAATCT
ATCAACAGATGGTATTCGATCCTTCAACACTCCCTTGAAATCTCCGTGCCTCACTATAGT
TGCTCTCTAATGGATATTTTGATTGCTTGAGTTTTTCGAAAACTTGCTTCATATTTGGAC
GTTTGCATTCGGATTACACATTATAGATATGTTGAAGTCATTTTGTTTTGTTTTTAGCTT
TTTGATCTCTGCGTGAAGTGCATGTGTGAGTGAGAGTGTGTTTAAATCAGCCACTGTGCC
ATAAAAACAGAACAGAAAGAACTAAATGGGACCTGAGATCAATGAAGATATCATCTTACT
CACATACTGTCAGGGAAGTGAACTAATCATTGCATATGGATAAAAGTTTGATTCCGAATC
TGTATTTAATATTTACAAAATAGTAGCTATGGGTTTTCACTAAGACCAATTTCTGTGGTA
AAAGTTGAAATTAATTTTTTAGACTTATGTGTAAAAGAAATATTTTAAATTATGTCA
>TeaL_180958
CTCTCTCTCTCTCTCTCCAATTTCCTTTCCTTTCCTGTTACTGCATCGCTTTCCCTCACC
TGAAAATTCCTATAATTCTCTGTAAAAATTGGTCTCTCTCTCACTAACTAACTGTTTCCA
CATTATCTCTCTCTCTCTCTCTGTCGCCATAACTGTTGTTTCTTCCTTGTGCTTCTCTTC
CCATGGAAGCCTCCGCGACGGAGGATTGCTGCGTAAAAGTCGCTGTTCACATCCGGCCAC
TCATCAACGATGAGAGGCTTCAAGGTTGTGCAGATTGTGTCACTGTCGTCTCTGGAAAGC
CTCATGTGCAAATTGGCAAATATTTGTTTACTTTTGATCATGTCTATGGGAGTACTGGTT
CTCTTCTATCTGCCATATTTGAAGAGTGTGTTGCTCCACTTGTTGACGGTTTGTTCCAGG
GATATAATGCTACTGTTCTTGCTTATGGTCAGACGGGTTCAGGGAAAACATATACAATGG
GTACTAGCTTCAAAGACGGTAGCCAAACCGGATTGATTCCTCAAGTTATGAATGCTTTGT
TCAGCAAGATTGAAGCTTTAAAGCATCAAACTGAATTCCAATTGCATGTTTCCTTCATTG
AGATCCTAAAAGAAGAAGTACGAGACTTGCTGGATCACACGGCTGTGCATAAATCAGAAA
CTACAAATGGGCATGTGGGAAAAGTAACTGTTCCTGGGAAACCACCAATTCAAATTCGTG
AGACATCAAATGGTGTTATTACATTGGCAGGATCTACTGAAGTCAGTGTGAGAACGCTAA
AAGAAATGGCTTGCTACCTGGAGCAAGGATCTTTGAACAGGGCGACAGGGAGTACAAACA
TGAATAATCAATCAAGTCGTTCACATGCCATCTTCACCATCACATTAGAGCAAATGCGGA
AGTTCAATCCAGCTTTTCCTGGTGATAGCAATCTTAACGACAGTATGAGTGAAGAATATC
TATGTGCCAAATTGCATTTAGTGGATCTTGCAGGATCTGAGCGAGCCAAAAGAACTGGTT
CTGATGGTCTGCGTTTTAAGGAAGGAGTTCACATCAACAAGGGCCTTCTGGCGCTCGGTA
ATGTTATCAGCGCACTTGGTGATGAAAAGAAGCGGAAGGAAGGTGTCCATGTTCCATATC
GAGATAGTAAACTTACTAGGCTTTTGCAGGATTCCCTTGGTGGTAACAGCAGAACTGTCA
TGATAGCCTGCATTAGTCCTGCTGATATAAATGCTGAGGAAACTCTTAACACGCTAAAGT
ATGCAAATCGAGCTCGCAACATCCAGAATAAGCCTGTTGTCAACAGAGATCCATTATCCA
ATGAGATGTTGAAGATGCGCCAACAATTGGAATTCTTGCAGGCAGAACTTTGTGCACGCG
GGGGAGGAGCTTCATCTGATGAAATACAGGTTCTAAAGGAAAGGATTGCATGGCTTGAGG
CTACTAATGAGGATCTTTGTCGGGAACTTCATGAATATCGCAGCAGACGTGCTGTAACAG
AGCAATGTGAAACAGATGTGCATGTTGCTGACACCTGTTCTGTGAGAAGTGAAGGGCTTA
AGAGGGGTCTGCAAATTATTGATTCATCTGATTATCAAATGGGTGAAAATATGATGGGTG
ATTCTGGGGAAATTGATGAGGAAGCAGCAAAAGAGTGGGAGCATACACTTCTGCAAAATT
CTATGGATAAAGAGTTGAATGAGTTAAATAGACGTTTAGAGCAGAAAGAGTCGGAGATGA
AACTTTTTGGAGGATCTGACGCAGTGGCCCTTAAACAACACTTTGGAAAGAAAATCGTGG
AACTTGAGGATGAGAAAAGAACTGTTCAGCAAGAAAGGGATCGTTTGTTGGCTGAAGTTG
AAAATCTCGCTGCTAATAATGATGGACAAACACAGAAATTTCAAGATATTCATACCCAGA
AATTAAAAGCACTTGAGGCACAGATTCAGGATCTTAAGAAGAAACAAGAGAACCAGGTTC
AGCTTTTAAAGCAAAAGCAGAAGAGTGATGAAGCAGCAAAACGGTTGCAAGAAGAAATTC
AATTCATCAAGGCCCAAAAGGTTCAACTGCAACAAAAGATAAAACAAGAGGCAGAACAAT
TTCGACATTGGAAAGCCTCTCGAGAGAAGGAACTGCTGCAGTTGAGGAAGGAGGGGAGGA
GGAATGAGTATGAAAGGCATAAATTGCAAGCTCTAAATCAGCGCCAGAAACTGGTGCTTC
AAAGAAAAACGGAAGAGGCTGCAATGGCCACAAAGAGGCTAAAAGAGTTGCTAGAAGCAC
GCAAGTCTGCATCCCGCGACAACTCCGTAGTTACCAATGGAAATGGAGTAAATGGCCAGA
GCAATGATAAATCCTTACAACGTTGGCTTGATCACGAGCTTGAAGTCATGGTGAATGTTC
ATGAAGTTCGCTACGAATATGAGAAGCAAAGCCAAGTACGAGCTGCCCTTGCAGAGGAGT
TAGCTGTGTTGAAACAGGTTGATGAATTTGCTGCAAAGGGGCTTAGCCCTCCTAGACGAA
AAAATGGTTTTGCCAGGGTGTCCTCCATGTCACCAAATGCCAGAATGGCGAGAATATCTT
CTCTTGAGAACATGCTTAGCATTTCATCAAATTCACTTGTAGCAATGGCTTCACAACTTT
CTGAAGCAGAAGAACGGGACCGTGCCTTCAGTAATCGTGGACGGTGGAACCAGTTGCGTT
CAATGGGAGATGCAAAGAGCTTACTTCAGTATATGTTCAATTCTCTTGCAGATGCAAGGT
GCCAAATGTGGGAGAAAGAAATTGAAATTAAAGAGATGAAAGAACAACTGAAAGAACTTG
TAGGCCTGCTACGACAGAGTGAATCACGAAGAAAGGAAGTTGAGAAGGAGCTAAAACTGA
GTGAACAAGCTGTTGCGATTGCATTGGCTACTTCAGCTTCGGGGAACTCTCACAATTCAC
TGAAACACTTTGCCGATGACATGAGTGCTCCGTTGTCTCCGATGTCTGTTCCGGCACAGA
AACAGCTCAAATACACAGCAGGCATTGCTAATGGCTCAGTCAGAGAGTCAGCAGCCTTCA
TGGATCAGACACGAAAGATGGTGCCAATGGGGCAGTTGTCAATGAAGAAATTAGCGGTTG
TAGGGCAAGCCGGGAAGCTATGGAGGTGGAAGAGAAGTCATCACCAGTGGCTGTTGCAGT
TCAAATGGAAGTGGCAGAAACCTTGGAAACTCTCGGAGTGGATTAGGCACAGTGACGAAA
CAATCATGAGGGCAAGGCCTCGTCCACAGGCTCTACCAGATGTGATGTATCACAATCATT
AGCTAATAGTTTCTCCTGTATATCCATATTTGACCCAGACACGGCCCCACCACACGATAC
AGTGAAGAACATAGAAGTAATTACAGTTTTGTGAATCGATGACATGGGGGGATTGTCTGC
CAGTTAGAGCCTGTCTTGGATGAACTGGATTTTGGGTAAAGTAGGTGTATTGGAATTCTA
GGTCTGTGGGTTACTACATCGGGAGCATCTTGTAAAGCAGTTTGATGCTATCGATGGGTC
ACCGGAGAGTAGTCTCAAGGAATCTGCCAGCAAGTCACAGGTGGTGCAAATAGCAGCAAT
ACACGGTGAGGAAAGGAGATGAAGCTTGTGCTGGTGGTCTCATCTCCACTACTCTCAGTA
TACATTTCTGCCAATAACAGTTACTTCAAGGGAAGAAATACTTTCATCAGCCCATAGTTT
GTGTATTGAAAGGTTTTTCAAATTGTTTCCTTTTTTTTTTTTGCCACTTTCTTTGGCTAT
TTTTTTTCCTGGTGTGTTTAAACACAATATATATAATGATTTTGTTCACCGCGACAAAAT
GTTAAATGGTTTGCGGATGGATGCCTATTGTTCTTATTTTTGTGTGTAATCATCACATTG
GCTATAATGAAAGAGGTAGTAGTACTCTCTAGATACTATGTATGTGGTTGTACATGGTTA
GTTCAACAAGGTTCCAAGAAAACAATACACATGAAATTGGG
>TeaL_180959
ACAGTAGAACAAATGGTAGCTCTTGTTATCCCTGAAGAAGAAGTTCCTTGAGCCAACTTT
TTTTTATGCTCCAAGCCCTTTCTTGGCTATTAATGTGTTTCCAAATTGCATTAGATTCCA
CATTTGAGTCCTATTCCATTTTGCTTTGGTTTTAGTTGCCTAAACAGGACTCTCGCACAA
ATCGCAAGTCTCTGCTCAAAAGCCACTGAAATTCACCATATGGAAAATGCTCCAGGGGAC
AGCATTGTGTCGAGCAACCAGTTCTAAGCAATACTAAAGTGAGAAAAAAAGACAATACAC
TACACTCCCAATCATCAGCATGGTTAATTTACATCAAATAATTCAGGAAAATAAACACCC
AAAATCCATAGCGAAGATAAAATACATACACATCATACTAACATTTTGTCGAGTGATATT
GCACAGTTTACGCCATGTTTAAATGCTTCAAAATGACAACATCAAACCTGCGTGACGCTG
ACTTTCTATCCCAAGCTCAATCCAGAACTGAGTTGTTTTTCAACGGAGGACATATGGAGA
AGCCTCCTAGATTTCTCCTTCTTGATGTGGATCAGCTTATCATAAACACACCACGGAAAG
CTAAGGAAATGCTCGCGATCCGTTCCCTCGTTAGAGCGACCCCAATAACTAGGATGATAG
GTAACATAGTACCAAGCAGATGCTTTTGCGTATACGTCATCGGTTTCAGCGTCTGATTCA
CTTCCACTTGTGTTGAACCATGACCTTGCTTCCTTCCTCAACGACCTCACGGCAAAGCCA
ACATCTTTCTCAGCTTTTTTCTGGTCAAAAAATTTCGACATTGTCATAATACTGCCACTG
AGTATTTCACCTTCTGTTTTGATTCCATAACAATCCATAAGGTTTCCCAACTTGTCATCA
TACACATTTTTGTAATCAAAAGCATCGTCTATGTAATCCTCAAAACCATCCACTTCCATA
TCAGGATCATACGAATTCTCTGCCACTTCCTTCGTGAAGGATTTGATAGAGCTCGACTGT
GGCGAAATGTCTTTCACTGCCCGGAAAAGCTTTCCTAGCACACGTTTTGATTCATAGGTG
GACTTGTCAGACTTTTCCATAAAATCTGGATATTCTTTGACACGTAAATCTGGCGGTATC
TCAGCCGGCACACCAGTCTTTGCGAAGTCAACTGCAATCGAGGATAGCTTTGCGAGCGCT
ATACAAGGATCGCTCATTGCTTTTGAAGGTTCTTTATCTGCAAAAACTATGTGGGCATTC
GATATGATTCCTAAACTGTTGTTGACTATGTAGTTTGCAAAATATTCCTGGACTTCCTCA
ATTGTGACATCATGATCCAACAGCATACTAGGTGCAGGAGTATAGTCCATGGGTTTAACT
TGCTGCGGTGGAATCAGATCAGGGTCCCAACAGACAAAATAAATGTCTCCATCCAAATCA
CTCCCAGAACATTCATTCGGATGAGGTCTCAATCCTTTCTGTGGAAAAACAACACAATCC
ACCATATGGTGCAAAGCTGGCACATTAACAGCATTTAAGACACGAACATCACCCGGATGC
AAGCAAGGATTTTTAGCAACAAATACCTTCCCTTGAACAATAAAATTAGGCTGGTCTGAG
TCACTGTCACTAGGCATGAGAAGGGAATCATCATAAAATGCCCTATGACCAACCCCAGAA
ATTTGCACAAAAACCTGCCCATATTCCAAGGTTCTGGTTTCATCTAGACATCCCAACATG
AACCTTCCCTTTGGAACAAATATCCTTGCTTTAGTCCGTAGTCCCAGCAACTTTGCTGCC
CTAAATGTTTGCAACATCATCGAGAGGAATGGTTCAGCATCAGGCTTATACCCACACAAA
AGCATTTCCTTGAGAATGTTGGTGTTCTCTCCTGTACACATCAATTCCAATGCCTCCCAT
GCCCTTAACGAATCTGTTAACATGTTATCCAATTCTTCTATTACTTCACTTTGCCTTTTT
TCAAAGATATGATCCTCAACCCCAAGTGTAGACAAAAGAGTGATAAATTGGCGATTCAAG
AAAGAAGGCATATAACCGCTCCATCTCAAAACATCCAATTTTGTGTGGTCTGACTCATAT
TTAGACATACTCATTCTCAATGACATTTTCATTGATGATGAGGGATCAACAGCCACAACT
CCTTTGTACCCACCATATCGAATCTGAAAGGCAGATGGAGTAAGTTCAAGACCACATTTC
TTGGCCACACTCTGAGCAAAGTCAGCAGATATTTTCCCAATTCCATCAGAGAAAACATAT
TTGTTTCCACCTGTTACAACCTCTACATCAGGAATAGGTTCAATTTCATGCCTACTAACA
CTCAAAGTTTCCCTAGAGGAACTGAAAGATTGACCAAGTCTAGCAGCATATTTAGCCACA
TTTCTAATCCGACGAAAATCGCCCATCCACTTTCTTATATCAGCAGCAGTAACCCGATCA
CTTGAAGCAAACATCCATACAGAATTTCCCTTTAACTGACTTGACGAGAAGGCAAGAAAA
TCGAACTTCTTATTTCCAATAACAATTCCATCTCTAAGAATCGACAGTATCCTTCTATAA
ATGCCGGTTCTTGTTTCCTCATTTGAAGAAGCTACCCGTGGGGATAAATCTGTTGAAAAC
AACTTATCGAATTCCTCATCAACAAAAGAAACCCGGAGAAAATTATCAATATATTCAGAA
TAATGGCGTAAAACACGATTAGACATATTAACCTCTGGACCAGAGAAAAACACTTTGCAT
GGGGTTATTTGAACCCTATGTACATACATCAATCCGTTGTCTAAAGTAATATCAGGTGTT
TTGGGAAGTTTCCTTAAGGTGGGGTATTTTATATATTGCTCCACAAGCCACCTTACAGGT
TCATAGCAGCATTCTTTCGAATGATATAGCTTCTCTAGGGCATGCTCTATAAGTGCGATG
TTCATTCTCTGCGGATTAACTAACCGATAGAAATTATTATCAAGTGTTGGTCCTGCAAGG
TACCCTTGCTGAACCAATATACAGATCTTAAATAATATTTTATATGGCAATTCATGAGGA
GGACCCACAATGGGTACTAGATCCAAATTGCAAGAAAAAGGGAGACAACTCTCCAAAATG
AATGGGCCTTCATTTTCTTTATAATAAGCAAAATATTCACTGAAGTTTAGAACTGGAACA
CCAGACGGAAGCTCCAAACATATAGCAGAAGATTGACCAAGGCAGAATAATGGAGTGAAA
TCAGTTTCCCTGACCCATTGGTACTCAGGAGTTTCCTTAGAATAGCTGTCAGCAGATTCT
TCACATTTCTTGTAGATTCGACAAGCACCAAGCAACTGAATAAGAAGAAATTTTTCGGAT
TTATCAGGTGGACAACGAAGCACAACGAAGCTCAATCTGCCAGATGTTCTCATAAAGTAG
CTCAAGCTTGTACTCGACAGAAAGGTAGGACAGGAAGAAACGCAGTTTTCTTCGGTGAAA
CCAAAATTCCACAGGGACATTTTCACTTTTCCA
>TeaL_180960
GGCCAGCCCATGTCCACCCCTAAACCACATTAATTGCCATCTCAAATGAAAGTCAGAAGA
TCAAAATTTTCTAATGCCACATTTAGAGCTAAACATAAAGAATACAAGCTAGGATATCAT
CCAGTTACAGAACAAAGCAAGAGAGAGACACGAGACTTTAGTAACTGCAAATTAAACAAA
GGCAAAAATAAATTTTTTTGTGCTTCAAGAAACATTCTAGGAGGAAGAGGTAAAGGCTAT
AAAGCACAGTATCTTCAAGAGAGAAACAGATACAACTTACTAACCATAGTAAGGAGACTG
ACCTGGAGGCAAAGAACCACCAGGTCGCATATTGGGCTGATGCACAGGCTGAGATACTCC
CAGGGGAGACATAGTGGGACTGATTTGGCCTGATTGCACAAGGGGTGATGAACCACCAGG
AGTTGATGCAGAAGCATAAGCCTGAACAGAAGACAGAGCATATGTTTGGCCAGGAAATGT
TCTAGGAACCGAGACAAAGGTTGGTCTGCCAGCCTGCATTTTGGACCCCACCAGCAAACT
CACTCCCAGGAAACATTGGAGAGGCCTGAGGATTCTGCCAAACTGTTGCTGCTGCAGGGA
CACCCGGAGCCTGTTGCATTGCAAGCAACCCTGATTCGGGAATCGTGTAATCTCTACTCT
TGTCACTGTATGCCTTCACATTGAGATCAGTATGACGAGAGTATGATAGATGAAGCTTAC
AATAGCCACCATCATATATGCAGTGTCCCTCTAAAGCATCTTTGGCAACTGCTGCAGTTG
TGACATCAGGATATTGAATAAGCGCTTGGGTCCCCCCATTCTTCTCAAATATGGCAATTT
TCTGAACAGTGCCAAATGCAGAAAACACCGTGTGAAGGACATCCACTGTGACAGCGTACT
GCATATTTTCAATTGATGCAAGAAGCACATTACTCTCGAGTTCTTTTTTCTTTCCATCAG
GACCTACCGCAGGCTGAACAAACCCCTCAATAGCAGTAGGATTAACAGGAAGATATGGAT
TTGTATAATCCCTGCTCCGATGAGATTGGAATTTAATATTCAGGTCTGTATGCGCAGAAT
ATGAGATGCGCAAGTGGCATGAACCAACATGTTCTGGAAGCAAGTACCTGGGTATGCTTC
TTCCATCTAATGCATCTCTTGCTGCAGCTGCAGTCTCAGCATCACTGAATTGGATCAATG
CCTGAAAACCTGCAGCCTTCTCAAAAGTTGCAATCTTGTGGACAAAGCCAAAAGCTGAGA
ACACCAAATATATATAATCGTGATGATAGACCTTACAAAGGCTTATGACTCACATGATAA
TATAT
>TeaL_180961
GTCCACAATCATTTGTCATCCACAGCTCTAAACCAAATGTATACTATCACCCAATAACCA
TTACAAACAAAACAAGCAACATGAGTGCAATGGTCCGAATCATAGCCACAAAGATTTTTA
ATCTAAATGTAATTGATTATATATATAATATAATAATCCATGTATATTCACACAGCACCT
CCAAAATTACATAATAAGTAAGAAGATAGATTCCACAAGCAAAGAACACACTGGCCATCA
CCAAATGAAAAAGGTTTACAGGTTTGAAAACTATCCGCTCTCTCTTCATGAATGTAAAGA
AATATCCCCATAAATCTATTGAGAAAAGAAACAGTAAATCACTCTCACCTTGTAAATACA
TGTGAACCATCTGAATGATGAAATGGCATCAGTTCCAGATGAAATTTATACAAGAGCTGG
CAATGAAGTTCCACTAAAGTTGCTTTTCCAACTTGATTTTTGAATGCACCTATGATTCTA
TCCCCATTTTCATTTCTTCAAGCTGAACCTCTTTGTGAAGTGAGAATTAAGTCCACATGA
ACAGAAGATCCCTGTTCATCCATTCTCCACAAAAAGTAAGAACGGTACATCAAAAGAGAA
TAAATGCAATTTTTTTGTTCACAAGGTGCAAAACCCAATGTCAATCAAGTGATGCAACTT
CACTCTGTAGCAGCACAGCCATGATAGATGAAGATAATGAAGCAATCTTGTCAGCAATGA
CAAGCAATATGAATGCTGATTCTCACGCTTGAAGCACCTGACAGTGCACGATATGACTTT
TCAATCCTCCTCGCCCAGCTATACTTGACCATAAATTTGTGAAAAGAGTTCTGATGTGAC
CTTTCCCAGCAATATTTTCCCAAAGGTGAGGGTTACTCTCAACTCGTTTATCAGGACAAG
AGACATCAACCATACTGATGCTCATGTTGTTACGGATGATACAAAGCTTCCCATTAAGGG
GGGCAAGAGCAGCAGCCTGTAATGCACGAGAATTCCCTAGATGGAGTTTGCTATCTATAA
ATCTATCCCAAGAATTTGTAGCTTCATCAAAAATCCTAAGTTTGCACCCATCATGACAAT
CCAAAGCATAGAGCTTTCCATTCAAAGACAAACTAGGGTTCCGCCAACCAGCAACCATCC
CATCACTGATTGGAGTCCAGGTATTAGTTTCAGGTATATAGGCTTCACTAAGGACCTCTC
GGTGGGACCCTAGTCCTTTTACAAACCACTTCCCATCATATACAACTCCAATAAAAGGGA
CCATAGCTGTGCTCATATCTGCTATAAAGCTCCAGCGGTTCTTGTTGGGATCATAAACTT
CAGCAGAACGTAGAGTTCTCTGGATTCCCTCACATTCTCCACCAGCCACATAAAGGCAGT
TATTTATGACACAAGCACCAAAAAAATGACGTTTCCGAAGCATATCTGGTGCTCTGTGCC
ATTTATTTGTCCGAGCATTATAGAAAATGACCCGTCTCATAGACCCCTTGAGTGGATCTT
TTCCTCCGAATAAGTACAGATGGCATCCACTCAGAACAGCACAACCAAATCCAAGAGCTT
CACTATATTCTCCGGGAACAGGTGGAAGTGGGTGCCAGAGCTGGTATGTGGGATCAAAAG
CATGCCAAGAAATCCTCCCATCGCGGTCTCTTTTAATGATATAAACCCACTCTTCTGCCA
TTCCAAGACTTTTCCTAAGAGAATAAAAGAAGTTTCCAGCCAGAAGGCGATACCATCTCT
TGCAAACTAGTCGAAGTTTATTATGTTCAACACGAGGGACTCGAATCAGACAAGCAATGG
CAAGATCATCAGGAAGGCCTGGCAGGAGGGGTGGTTGAAATCTGGCTCTCTCCCTTCGTG
AGTTTTTAGTCTTGTGTGCATGAGGATTGATATCAGGTTGGATGCATATCTTAGACCCTG
GAACAAATTTTCTTGCCCCAACAACCGTTTTCAAGCCTGAATCTACTTTACAATAGCATG
ACACAGAATCAACCAGTGGAGCTTGAACACGATAACCCCTCTGTGCATTCGGAGGCCGTT
CAATGGTTGGGTCCATCTAACCAGTAGAGTTTCATCAACGAATTTCTGGGTCGCACCCAG
AATCAAAAATCAACGTTAAATTTGCTTCACATACCCAGATCGAGAACTCTATAAGCTTCA
ATCTTCATATCTG
>TeaL_180962
CACTGTATATATCATGTATTTTTGTCATTCATAACAACATAATCAGTCATTAATCATCAC
CCATACACACGGGAATTTAAAGTCATGGATTGATGTGATTGACTGACAAACAAAACTCCG
GCAAGATGTCATCGAAAGTTGGATACATGATCATCTAATATACACGGTATAATTCACTAA
ATACATGCAAAAAAATTACAACATTAAAAAAATTTTAGGGACTCACAAACAATTTGCAGA
ACTTCCTAATTTTAGTGACTCAACAATAAGTACAAGGCAAAAAATATCTGACCTGCCTTC
CAAACTAAGCAGGCACAGCCTCAATCAACCTTGAAAAATAAAATTGAGTAGTGATTAGGC
CTTTCTTCCTTATCCTCCACCCAACTTTGCGTAATGCCCTCTCGACATCTGCCTCCGCAT
GCAGATATGCCCTTGTTGCCTTTGAGGGCCCGGGGAACAACTCTCCCACCCTCTTTAACA
AGTCATAATATAATGTCTTTGGTGCAAAGCTCAGAATTAACCGATTGTCAGCCAAAGAAG
CAAGATGGGCAATCATTGCATCTGCCTTGTTTTGCGGGTAATGTATCAAAACATCTAAGC
AAACCACAGTGTCATATTTCCCATCCAAGTTCGCCAACGGAATCGATAAACACCCCGTTC
CACACCCCGCATCACACACAGTAACACCTTCAAGGCTTCCTTCGTCGATCAACATCTGGA
TCACATTCTCTACAGTCTTCGAATGTCCAATTCGTATATCTAACTGAACTCTATTCACAT
CCTCAGCCTCCCCATAGATCTTCTTCCACCTCTGAAACCCCGTGTTGTTGAAGTACTCCC
TTACCACCTCCTTGTCTCCGCCGCCCACCTCCTCCGCCTGGATCTGGCGACGTTTCTCGG
GGTCCGTGAGGGAAATCACGGCAGCGAGGGCGGCGACTGAGCTTCCGCCGATGACGGCGA
GAGTTGTCCCGTCGACGGCGGCGGAAACGTCGGCGGCGGTGGAGAGGGGTGGAATGGCCG
ATACG
>TeaL_180963
ACAAGTTTTCCTCACCAACCAAACAACCAACCGTCCAAAAAGGAGGTGAAGAGAAAGTGG
ATGACTCAGGAAGATATTCCCGTTGTTTTGTGAAAGAGACGCATCCCCACAAAGAACAGA
GCATCCAATCAAAGTGAACCCAAATCGGTCGCCCTTTCTTTTCCTTTCTGTTAACCGTTA
ACTCTTTCTCCTTCCCAACCACTCTCTCTCTCTCTCTCTCTCTTCCAACCCACTTTATAT
GTATCTTTGTACTCTTTTGGGGAATACTTTGCTCGTCAGACTCGAAATCGAGTACCATAA
AGAACAGAAAAAGAAGAAGCAAAGCTGGAGTGGACTAAAGGAGGTAAAGTGAACAGAGCA
AGGTGGAGGTGGCTGCGTTCTATAAAACAGATGCCCCTCGACATCCTTAACTTCTCTGAT
GGCTTGCCCCGCATTTTATTGTCGGAACCCGGTGGTTCTTCTGCCGAGGTTCTTCTTCAT
GGTGGGCAAGTTGTATCTTGGAAGAATCAGCACAGAGAAGAGCTGCTTTTTATGAGCAGC
AAGCAGGCAATTTGGAACTGTTCTAAAGCAATAAGAGGAGGAATATCTATTTGCTTTCCG
CAGTTTGGCAATTTGGGGTCACTATTCCATCGATCTCCAAGGAACAGATTATGGTCAATA
GATAACTCTCCTTTGCACCCATCTCCAACTAGCAACCAATCATCCGTAGATCTCATCTTC
AAGCCCACAAAAGAAGAGATGAAAATGTGGCCACATAGCTTTGAAATGCGACTTCATATT
TCTTTGGGCTCAGGCAAGCTAACTTTGATCCCCCGCTTGAGGAATATTGATAACAAGTCA
TTCTCATTCACGTTTTCTATCTGCAACTACTTATCAGTATCGGACATCAGTGAAGTACGT
GTCGAAGGCTTGGAGACACTCGATTACCTTGATAATTTGTTGAATAGAAAGAGATTAACA
GAGCAAGCAGATGCAATTACCTTTGACGGGGAGGTTGACAGGGTTTATTTGAGTACTCCA
ACAAACATTGCTGCCATAGACCACGAGAAGAAGAGAACGTTTGTACTGTACAAGGAAGGC
CTGCCAGATGCAGTTGTTTGGAATCCATGGGACAAAATGGCAAAGGCAATCCCAGATTTA
GGGGACCAAGATTACAAGACTATGTTGTATCTTTGCTCGGCTGCAGTTGAAAGTCCGATT
GTCCTGAAACCCATGGAAGAGTGGAATGGCCATCAAGAGCTCTCTGTCGTCTCTTCAAGT
TATTGTAGTGGGCAGTTGGATCCTCGAAAGGTTCTTCATGAAATTAGCTTACCTCAGAAA
TAAACTACAAAAACAAAGCCTCCTTGCATTATTGGAAGCCTATTCTCTTGTTAATATTGA
TCTTTTACGCATCTTCTTCTTTATGTATTGTATTTATCATAGCCACTTGCTTTACTGATA
TGGGTTTGGTTGCTGGAGCGTTAAACTTTTGACATATTTTCATGAGTTGAGAACAATCTT
TGCAACCTGTTTGATGGCGAGGAAGGTCAATATTTGAGTGTGAAACTCTTACTACTCACA
TGTAAAGTTTGTCAATGGCAGTGACAGACAAACGATTATAACATGTAAATCATATCCTTA
CCTAGAAAAAAGCATCTTAATGTTCATTTTTTTTT
>TeaL_180964
CGAAGCTTTGAATAACCCAAAAAAGGTGATGGTAGCAAAGCTCCCATTGCATCAATCACT
GAAGTCTCGAGATAACAAAATATAAAAACAGGAACACAAACACCACACCACCTTTCCTGG
CACAATGTGACATGTCGACTCTTGAAAATAAAAAACAAACTACCATTCTCTTACAGGTTT
TGCTTCAAATACAAAAGGATGCAAGTACAACCAACCACTTGATTCTCTTTGAAATTCAAG
AGAAACAAAATATATATAGAGGTGCATAACAAAATCCACAGATGAGATACAAATTAACAT
TAACATGTTCAGCTCTAAATTGTTTGATTATGCAGGGAGATACCATATTTGTTGATTCAA
AAGAGCAGCACCAAATGAATATTCGATATATAAATGCACACGTCTGAACTCCAGTCACAT
CACGATCTCGTATGCCGTCTTCT
>TeaL_180965
TGTGGTTAGATAAACTAACAGGCAAAAAAAGTTGCATGTTAAGTGCAAGAGAGCTTTCAA
TTACATGGGCTGATCATCCTCTCTACTGGTCTTGGAAACCCCTTCTTCAATCTAGATTTG
CTGAAGTTGTTGAGCTCATATCCATTTGGTGGCTAGAAATCAATGCCAAAATCAACACTC
GAATGCTATCACCAAACACATCTTACAAAGCCTACCTCATCGTAAAATTTGCTAATCGTG
CTTATGGGTTAGACTCCCTCCACTCGAAGGTATCCGTTGAAGTCAGTAACTACCGAACGA
ACAGAACAATTTACCTTCGCCACCCTGATCGTAAAATACAATTGTCCGAGCGTCTTTACA
CATTGTCAAGTGTTTACACAGGCAATGAAGATACGGTTCCGTGCAAACGAGAAGATGGAT
GGTTAGAGATTGAATTGGGTGAATTTTACAATGATGGAAGTGAGGACGAAGTGAAAATGA
GCCTAAAGGAGGTAAGTGGTGCACATTTGAAAGGTGGACTCATTGTTGGGGGAATTGAGA
TTAGACCCAAGAAGGAATAATGTATTAACTTATAATATTGGTTCTTCTTTGCTTTGCATC
ATTTGTAACTTCATTATGAAATGTAATGTCTTATGGGTAAAGGAACTAACCTTAGTTCTG
TATAATGAGGTGGTTTGACAAAATTTTCTCACAATTAAAAAAG
>TeaL_180966
AGCTCAGAATCCCCTAAGAGAAATTGGAGGAAAGCCTCCTTCCCAGCGTCGAATCCTTGC
TTTCTTTGCTGGGAACATGCACGGTTATCTCCGTCCTATTTTGTTAAAGTATTGGGAAAA
CAAAGATCCCGACATGAAAATCTTTGGCCAAATGCGCAAGGTAAAGGGCCAAATGAGCTA
TGTACAACACATGAAGAGTAGCAAGTACTGTATATGTGCAAAAGGTTATGAAGTCAACAG
TCCACGAGTGGTGGAAGCCATTTTCTACGAGTGTGTGCCGGTGATTATTTCTGACAATTT
TGTACCCCCTTTTTTCAATATTTTGAACTGGGAATCCTTTGCTGTTTTTGTCCCTGAGAA
GAAGTATACTCCTTTCAATCCCGCAAAAGAGGTATCTCGAGATGCAACGGAGAGTAAAGA
AAGTACAACAACATTTTCTCTGGCATGCTAGGCCTGTGAAGTATGATATCTTTCATATGA
TACTCCACTCGATATGGTACAATCGAGTTTTCCGAATAAGACCCAGATGACAACTGTGCC
TTTGATTACAAAAAGATTACAGGTGAACTTATCTTTCTCTGGAATTAGATTAAGTGCCCT
GTTGTAGAGAACTGAGGATATGAAACATTGCAAGAATACATAAATTCATTGTTGTAGAGC
AATTTGTTTTTAAGCTTTTGATTGGGATTCTCGTAGTTCTTGTAGTGTCATTATTTGTTG
TTGTACATAAATTTATAGAAAAATAAATTATTCTTTGATGTGAAGATCTCTCTCTTCAGA
CGTCTCTTGTCAAAGCCATTTTGGCAAGTACTCTATAAGTGGATAGACATCTCTTGATAT
GTTGTGATGTTACGAGAAATTGGTCTCATTTCGTCCTGGCAGCTTACAGACCTTGGGGTT
GCCTGAAAAAGGTTAACAGAAAGTAGACTTACCAGAGATTCAGATGTAAGGTTGACAACT
GTGGTGTAGTGTTGGCTGAAGACTCTCCGATACTGGGCGAGCCAAAAGAACCTTTTTTTT
TTTTTTTTCACACAGCTCTCAAGATTGAAGGAATGTATGTGTATGGAGTGGCATTTCTTT
GTTTCATGGGAATTCTTGGTATATATATGCTGTTAATTCATAGAGTTGATTAAGGAGAGA
ATAATAGTGATCATTCTCGGATTTCATGGGATTTTCTCCATTTACATTATCATGGATTTA
TTATATGGTCCTTCAATCTCAC
>TeaL_180967
TCCGCACCACTAAACCCCCCCATATTATAAAAAGCATTCCATTTCCTGTTAAAATATGGA
GGCACGTCGCCGTCTGGCCCTTCTCTCTTCCCACCTCCGCCCAATAATCGATTCTCCTGA
AAATTCGACCCTCAAACCCTTTTCATGCGTTTCAGATTCGAATTCAGCTTCCAGTTCCGA
TGGCGACAAGGGAACTCAACAACAATCTGACTGCGTTTTCTGCCAGATTATTCGAGGCGA
ATCCCCCGCTTTCAAGCTTTATGAAGATGACATATGCCTATGCATTTTGGACAAAAATCC
AGTGAGTCATGGGCATGCTCTTATAATCCCAAAGTCACATTTTTCTTCCTTGCGAGCAAC
TCCACCTTCTGCAGTCGGTGCCATGTGCTCAAAAGTACCTTTTATTAGCAATGCGGTTAT
GAAAGCTACTGGCTGTGATTCATTCAACTTGTTGGTTAACAATGGTGCAGCTGCTGGCCA
AGTCATATTTCATACTCATCTTCATATAATTCCTCGGAAGGCACGTGATTGCTTGTGGAG
CTCTGAGGGTTTGCCTAGGTGTCCTCTAAAATTAGACCAGGAAACTTCAGGACTCGCTGA
TCGAATTCGCAAAGAATTATTATTCTCAGACAACTCCGAATATAGCAAGGGCCAAGGATC
TAGTCTCTTCGCAAACTAGTGTTGTTATCACATGTACCCATTTGTACAATATGTATAATT
ATATAGCCCATTCTTTCATGGAGTATACTTGTGGAATGAGTTATATTTACTGTGATAATA
ATATATTTCCATGTTCAGAAAATTTCTTCAGCTGAGACTCAGAGAGAGTTGCTTGGGGTT
GTGTTGTACCATTATCAGTACCTGTTACATGGTTAACATTGAAAACATTCTTTTTAAATT
CAACTCTCTCTCTCTCTCTCAACAGCTTCTTTGTATGTATCGAATGCATTTTGAAACTCC
GTTGCCTTGCATTGCTCTATAATTAAGATCAATAATGCTAGGTAGCTCAAAATTTTGTGG
CTCAAATGGCTCAAATTACTCAAAACGACGTCGTTTTGACAGATTTTGAGTATAAAACAA
CGTTATTTTGGCAGATTTGAATCATTTGAGCCACAAAATTTTGAGCTACCAAACATTTTC
CAAAAACCTATTTTGAGGTTTCCAGGAAGCAAACATATCACCAGCAATTTTCATGAAAAC
TTGATACTACTAAAACTAAAAACTAGAAAGCAATGCTGGGCAGCATATAATCAACATAGT
AGTAATAAAAGTAAAAAAACAATTGTGTTCTCAAACCAAAACCAAGTATGAAATGGCTAC
TCATCTTGACCACAAAATTACAAACATAATAAAAAAAGCCCTAGATGGTTTGTCCACAAA
AACTCAGCATGAAGATTGAAATCCGCTGTTCATTTGTCCCAGTTATTCAGCATCCGAAAA
TAATAATTGCAATTCTAACTGTACCAATTTTTCAAAGGGAGAAAGAGACAAGCGGGAACA
CACCTACTCAAAATTTGTCGTTGATTATATTTGAATGATCAGAGATGAAGCAAATGAACG
ATCAGAGATGAAGCAAATGAATC
>TeaL_180968
CAAAGTTGGCTCTGCGCAGCTGTCGCTTGCTTTGCAGTTTCACACACTCACAGAGACCCA
TCTCTCTCTCTCTCTCTCTCTCTCTCTCTCTCTGATTCTCGACTCTTCGTGCTTCGGACG
ACACTTTCACTCTTTTCAAGGTTTTCTGAGAAAAAAAGTAGTATACAAAGGAAAGAAAAT
TATAGAAAATCTGGGGTGGCAATTGATGAAATGGGCTGTATAATTTGGGAAAGATATGTC
TGGATTTTCTCGGGGCTGATGACAATTTTCTTGGTGCCAATGTGCCGTGGAACAACCGAC
CCTCGCGATGTTTTTGCAATAAATAGTTTATATGCTGCTTTGGGCTTCCCGATTCTTCCT
GGGTGGATGCCATTTGGAGGAGACCCGTGTGCAGATGGTTGGCAAGGTGTACAGTGCGTC
AATGCCAACATAACTGGAATAGTTCTCACTGGCGCGAATTTGGGCGGTGAACTGGGAAAT
GACTTAGGAAATTTTTCTTCTATCATTCAAATAGATTTGAGCAACAACCACATTGGAGGT
AGTATTCCATCCAATTTGCCCATTACCATCAGGACCTTTTTTCTTTCGGGTAACCAGTTC
ACTGGAAGCATCCCGGAAAATTTGTCAGCAGTAGGTCAATTGTCGGACTTGTCGTTTAAT
GATAACCATTTAACCGGAGAAATACCAGATGCCTTTCAACAGCTTATGGGTTTGATAAAC
TTGGATCTGTCAGGTAACAATTTGAGTGGTCAACTGCCGCCTTCTATGGGGAACTTGTCA
TCTCTTACTACACTGCATTTGCAGAACAATCAACTCGTTGGGGTCCTTGATGCTCTACAA
GATCTTCCCCTAACTGATCTGAACATTGAAAATAACTTGTTCTCTGGACCTATACCTGAC
AAGTTGCTGAATATGCCCAATTTCAGAAGAGACGGAAATCCCTTTAACACAACTGTTATC
CCATCACCCCCTGCCTTATCTCCTTTGCCATCTTCGTCTGTGGCCCCATCTCCGGCATTA
ACTCCTGGAATACCGGCATTTGGACCGTCTGCACCCAAAATAACACCAAAGCCTGCACCC
AAAGCACCAAATTCTGTGACAGGAGCAAAGTCTTCGACAACTAAAAGGGTCACTTGGATT
GCTATTGGAGGGTTGGTAATAGTTATAGTGCTTGCCATAGGACTGTGCTTTTGTATGTCT
AGATACTGCAAAGGAAGTCAACCAGTCAGACAATTTGCCAAGAATCATGAAATGGGTGCA
TATAATGACTCCAACGAGAAGCCGAGGAATAATGAATCTTTGCCAAAATTATATAGCCCT
ATAGAGAAAGGTCATAAAGAGGCAGGTTTGATTTTGAGGCCACCGGTTAGATATAGAAAA
GATCATGAAAGAAGCAGTTTATGGTTACAGTCAGACACCGTGCAGGAAGATAATAAGAGA
ATGGCTGCAATTCCAAAGAAAAAGGAGTATCATGAGATAGATATGTTGGGACTGGATGAA
GATATTATGTCATCACCACGCCCACGACCTCCTCCCCCATTTCTTCCAGTTGACAAGATT
ACTGCAAATCCAATTCTTCCCCCAGGACCCATGTCGAGGCGTTTTAACAAAACTCCGAAC
TCTGTAAGGTCCTTCACCATTGCATCACTTCAACAAAATACTAATAGCTTTTCTCAAGAA
AATCTTATTGGAGGAGGCATCCTTGGTACCGTTTATAGGGCTGTGATTCCCACTGGAAAG
CTACTAGCGGTCAAGAAACTCGATACTACAGCTTGCAGGAAGCAGAGCAATGAAGATTTC
CTTGAGCTAGTGTTTAGTGTCTCCAAGCTTAAACATGCTAATGTAGTTGAGCTTGTGGGG
TACTGTGCTGAGCATGGACAGCAGCTACTTGTGTACGAGTATTGCAAAAACGGAACACTT
CATGAAGCATTGCACTTGGATGACGAAATCCATAGGCAACTATCATGGCACACTCGCATC
CGCTTGGCTCTTGGAGCTGCAAAAGCCCTAGAGTATCTGCATGAAGTTTGTCAACCGCCC
ATTGTACATAAAAATTTCAAGTCTGCCAATATCCTTCTTGATGATGAGCTTGCAGTACAT
GTCTCAGATTGTGGTTTGGCTCCTCTAATATCACGTGTCTCTGAAAGTCAGTTGTCAGGT
AATGGTTATGGTGCTCCAGAGCTCGAGTTGGGAAGTTATTCTAGCAAGAGTGATGTCTAC
AGTTTTGGAGTCATATCCTTCGAAGTCTTTATCACGCTTTGCTGATATAATTTCCCTATG
TCTTCAGCCTGAGCCAGAATTTAGGCCACCAATGTCGGAAATTGTCCAAAACCTGCTTCA
CATGATTTAGAGAGATCCCTGACAAAGTGACTGCAATGGGAATTAAACGAATTATGGTAT
GAACACTAGGGACAATAAATCAAAGTACGGTGAATGTGCCACCATTGAACTTATGTGAAG
ACGGAATTAAAGGCGCGTGTTTTCAGTAAAGAAAGCTGCAAGGTTTGGCTCCTCCCAAGT
CTTTTCANNNNNNNNNNNNCTCATTTGTTTGCACTTGCAAAAGACTATAGTGTGCTTTCT
TGTATTTTGTGTGCTAGCCCAAATATTTAATTAATTCTTTGTATGATTAGTTCTTCATAA
TGTAATTATTTGTTGTGTAGAAATGTGACTTGTCATAATATTTAAATTGCCATTGTTCTC
ATGTTATTCTCTGTCTTTATTTATTTGTTAAT
>TeaL_180969
TGCTCTATTTATCAGCACGACAAGGTGAACATATCGTCAAACATTTTGGCTGCAATGGAG
CACGCGTCTAGATAGTCTGTTAATATTGCAAAAATTTTGATCTTAGTTTCAATTAGGGAT
AGTTTGGGATGTTGCTATTGAGTGTGGCATAATACATCTAACCAATTTTCTGCTTGGTTA
ACCAATTTTCTGCTTGGTACAGACTACAATCCCTTGTGTTAATTGGCTGTCTACTGTATT
GTTGATTGTGCAAAATTTTTGGTGAGAGAGTCGTATGGTTGAAGAATATCCACTTTTCAG
TTAGTTTTTTATTTGTAATTTTT
>TeaL_180970
CCATTTTTCTTTCCAAATCCCTTCTCAAATCTCCCAACCAAACACATCATAAGAGAACAC
ACCAAAAACAAAAGGCACTGGTAATATTCAGATTGATGGTTTTACTACCTATGAGCAAGA
AAGTAGTAAAAAGCTAACAAAAGCAGGATCTGGCAAAAGCCATATTTTACATTATTTACA
AAACCAGTGTATACTTTACATCATAAAATTCGCCGGAGTGCGAGTGCTGCAAGATTTGAA
AACAGAGAACTCATATATACACATTTAAGACTTGTATCTTTCATAAACTTCACTTTTTCC
CTAATCAATTCTCCTTGAGCTTATATACAGCGTCCACATATTCTTCCGTGTCCCAAAGGA
AAGAACCAAATGCAACAGCCTCCAAAACTATTCTCTTGAGGCTCGATAGTGAAGTCAAAA
TCACCTCATTGGTCTCGATCAAACCCGTCTTCTCATCCCCAAAAAGTGCGCAGCTATGCT
TCTCAACTAGATTCACAACCTCCTTTGTTTTTGGCTTTGCACGCATCTGCAATGTCTCGG
GGTCAAATCCCATTATGTACCGCCTCAGTTTCTCACGTTTCTTTCCTCGGCTACATGAAT
CTTGACCCACCGATATGGACTGTGTGTTGCTAATGCGCCCAAAGGCAATATTCTTTATCC
CACACGACCACAATTCTGACTGTGGAAGGGGGTTTCGACATGTTATTCCAAGATCGCAGT
TGGCCTCAGCAACACTTAGTTCAAGGTGGTGCCTCAAGGAGATGGACTTCAGAAAATACC
CATACAAGATGGAAGCAGCATAGACTCCGCAGAGCTGGAGTCGTGGAATCTGAGTTGTGG
CCCAATTGTCGGTAACATTAGAGTCTGCCCTCCAGCCGATGACAGCGGTCAGATGTTCCC
TTATCATTTCTAAGACCTCAAAGTTGTGAATAGACTCAAGCTCCCAGTCCTTGGAAGGCC
ATATCTCTAGTCTGCCATTATAAATGCATCTAGAAAGCCTTGGAACCAAATGGACTCTGA
TCTCACTAAATTTGTGTAACACTAACATATACATCACATCTTCAACTGCAATCTCACACT
CATGCTCTCTCAGTTCTGCAATCCTCCTGTGAAGAGGAAAAGGCAGTCAGAGAGGTTGCC
ATAGGCAGATGCAAGCTCTCCACCACATAGAGGTCTCCAACTCTACGGCCGGTCCCAATC
TGCTGCTTAGACATCCGATCTCTGCTGCAAGTTCTGCAATCCTCCTGTGAAGAGCGGCTT
CATCAGAAGCCAAGCTTAAATTCATGCGAGCAACAGCTTCATCCCGATCAGCGGCTAACT
GCTCCAACTGCTTACCAACAGCAACATGAAAGTAATCAAGGTCATTCTGTAATACACGGC
TCAGAAACTTCCCAGCAAACGACTTTGGCTCGAGCGGCGTGTTCAAGCTGCTGAATTCAC
AGTCAGCACTGGCCACCGCAATCAACGCTCTCC
>TeaL_180971
GGAATAAAGATTTTGAAATGTGGACATATAATTACCCCTCACTTTGCCTAAGATGATGAT
AAACAGAAGCACAGATTTTCCGCATTTGGAGGGCTAGGTGCCCGGTTATAATTTTCCATT
TTTTGAGTTACTGACAATCTTTACACTCTAATTCTTATTATGATGAATTAGAGAAACCTT
CCACTCTATTCATCATAGCCCCGAGTTTCAACAGGCAGGTCTCTGACAATCATTGATGTA
AGGCACACTAATTAGGCCAAATTTTCACTATGTGATTGCTAATGACCGACACCTAGAAGA
CTCCAGTGAAGCTCCACATAATTCATTAAACGCTTCAGACAAAAAAATAATACTGAAAAT
AACACATTAATTACGACAAACAATGGCCAATGCAGGCATTGTGTATGAACATGAATATAA
GACAAACAAGCAAAACCCAGATAGACAAAAAATGAAAATCCCCAAAAAAATATAGACACA
ACTGATCATTCTGATGAAGCCATCCCAGATTAAAAAATTTTGAAAATGGTCGCATGTACT
GGATTCAAATCCCGCTTTTCCTTTATCCAAACTTTAGCAGAACATGATAGAAATGAAGCA
AGCTCCGTTGGTTGTAACTCAACCATTACTTCATTCATTGCCTTCTAATAGAAGTTGAGC
GGACTCACTCTTCTAGTAAATCCAAAGCTACATTATTCTGCATGAACAGTTCCTTTCATC
CCCATTGTCAAATTCATCATCCGATCCACCCACATCACTGAGCTCAAATTCCCGGATCTG
AGCAATCTCTCCTCCTGAAGCATCCGTCCACTGTACTTTCCTTCTTTCCATATGACCAGG
GATGTCACTTCCATTCTCACACAATACCTCACATTCACTAACAACCCCACCAGAAACTGG
AAGGGTATTTGTAGGCTTCTTCAAGTTGCTCTTAAGAGCAAGCTTTCCTGTATTACTATC
ATCTTCAACAAGGTCAGTGGTATGGATATGATCCTTGCCCTTGTCAGTAACAGGGGGGGC
AGGAAGGATGTCCTGCTGTTGTGTAGGGCCTACTTTTAAAGGAGATGGGCTCTCAAGTCC
AGCGGCAGCGCGACCAAAGCAGAAAAAGGAGGCGCACCTGCGGACAAGCCGGTTCTTCGT
AGAAGCCAGCTGGAGGTCAGGGTGGGATTCTTGGTCCACCAACTGGTATTGATTCCACGG
AGAAACTCTCATGGGTTTTTCTTCCTTCTTCTGACCCAAGAGAAGAAGGGTCAGGCCCTT
GCTATACCCAGAAGCTGAAGACGAGAAAAATCCTCCCCCTTCCACTGCCAATAACATCAG
TCTTGCTCATCTGGCCACCATAGAACTCCTTTTACAGATCCCTTCACCTCCAAACAACCA
AAACCGCCTGCCCTGTACCAGAGAGAGAGAGAAAGAGATTTCACGAGAGAGAGAGACAGG
GATCTCACTTCACTCACTCGACGCCGACAACTCGTCGGACCGGCGACTCCGTCATCTCCT
ATCCAACTAAAAGCTTCGGAACAGAGAGCGCGACGAAAATCAAAAGGCTGAGAGAGAGAG
AGAGAGAGTAAGAGTATATGAGGACGAGTGATCGCCGAGGA
>TeaL_180972
CAAGCCTCCAAACCACCGTCCTCCGCCGCAGATCCGCCGCCCTCCAAATCCTACATCCCA
CCAATCAAAAGCACAGGTCAAAAAAAACAGGGATTCAAGCTTTATGAGAGAAGGAACAGC
CTCAAAAATGGCCTCATGATCAGCCCTCTGATCCCTAATTTGGGTCAGAATTCTGGGTTT
TCGCCGAGGAAGACGACGGCGATGGAGAGCTTGTCACCGAGTATACTCAATTTTCCGGCG
CTGGTTCTGAGTCCGGTGACGCCATTGATCGAAGACCCGTTTGACAGGTCGATGGGGAGT
TCTTCTTCGTCGTTGGCGGAGGAAGAGAAAGCGATTGCGGAGAAAGGGTTTTATTTGCAT
CCATCGCCGAGAACTGCGACTCCGAGAGGGTCGGAGCCGCAGCTCTTGCCACTGTTTCCA
TTGACATCTCCAAGAGTCTCAGACACTACTACTTGATGAGAAAATTGTTAATTTGCGTGT
AATTTTATGTTGGATAGTTTGGGGAGAGGGGTAGATATTTGGTTGGGAGGTGGGAATTAG
GAAAAAAATTTACAAATATATGAGGATGTAAATGTATCTGTGATGAGATGCAAATGAAAG
ACGGTAGGGTGTAAGTGTCTCTTGCACCCCTTCCATTCCATGTATTTGTAATTTTTTTCC
TCAACTCTCACTTACGTATTCCCCATATTTGGTTCAATGGTACAATTTGATCTTTCTTCT
TCCATTGTTCCAAAAAAAAAAAAAAAATGGAAAGATGTTTGTTTGGTCTGACTTGTGTTA
GTGATCTTGGTGGATGGGTTAAAGTTATGAAAACAATCTCTCTAACGGGTAAAAAATAAT
ATACATTGTATTTTTTTCTATACCTGTTTTAAGTAAGAGTCACGTGTAAGTTCTCTTTTT
TGTGTATTTGGCCTTACTTGTCATTAGGGTTTATCATAAGTGGCTTGGATTCAAAAAGGC
ATTTTGGGCATCTTGGTGGCCACAAAAATAGTCTCTCTAAATACAAGTAAGACTTCATAC
ATTTTGTTCTCTCTATATCTGTTTAGCATGAGTGGTGTGTAAGTTTTTTGTTGAGCCAGT
GTCGCTCGATTTCTTATTAACAACTCTGATCGATAAGTTGAAGTCATGAAAATGGCATTT
TCTTAATGGTGTGTTTGGTTGAGAGATTTGGAGAGTGATTTGGAAAGGAAAAGGTGTGTG
AAACTATGTG
>TeaL_180973
AAGATCATGAAAGATACTCCACCTTTGGATTACACATATAATAAAACACCACATACAAAT
CAAATGATGAAAAATTTTCATAATATATTTCATGATATTTTTTTTCCTGATCCCTAACAG
CCATTTCCATGTAAGAAAAGTTCGATGATATTGTTGAAGTGGGTTGGGTCTTCAATTTGG
GGCACGTGTGCAGTGTTGCTTATCACTTGCAGTCTCGCCTTCTCTCCCAGAAACTCCTTG
AGTTTGATAGCTTTCTCCAGCTGAAATATCTGGTCGTGCTCACCCCACACAATCAATACC
TCCTGCTGAAGAGGGGATAAATTCTCTGTATCGTCCCTTCCAAGGGTGAGTCCCTTGAGG
AGTTCCATCTTCTCCTTCCTGTTTCCGGAGTACAACTTATGAAGGACGTCATTTAAGAAG
AAATCAGGGATGTAGTGGAGAGGCCTGAAAACAGCGAGAGAGAGGAGAGTGCGCAAGTGG
GAAGGGGAGGCAGGCAACATGAGGTCCTCAATCTTGTGGAGTTGAGCTCTGTTGAGAAGG
TCCGGGTTGTCAGTGGGACTCATGTTGACTCCTGAACTGGCTATCACCACTTTCTCTACC
CTCTCCGGCCACATCAACCCCATTCGGTACGCCACGAATCCCCCGTAGCTTGTCCCCACT
ACCGAATACCTCTTTATCCCTAGCTTCTCTACAAGTTTTCCCACTGATTCTGCCTGGAAT
ACCTCCGACCTCTTTCCTGATTTTGTGGTTGAGTTTCCGAAGAACACCAGGTTTGGTATG
TATACCTCGAAATCATGCGCCAAGAACACCGCCTGTTTCCGCCATTGCCATAACGCATCT
GGCCCAAATCCGTGAATCAAAACCACTGCTGGTTTCTTTGGTTTCTTTGATGAAGAAGAA
GAAGAAGATGAAGATGAATAATTGGGTCCCCAAAAGTGGAGCGTAGTTTCATCGTCAATG
TCCATGGTTTGGGAAGAGAGGCCAGCCCTCGACATACAACGCTGCAGATAGCTTCCGTAC
AACGATACCATGCTAAAACAGGATGATGCCATTGCTGCCTGCCTGCCTGAATGCGTTGCT
TCAAACTAAGCTCTGATCAATTCTAAAACAGGATGATGCCATTGCTGCCTGCCTGCCTGC
ATGCGTTGCCAAAACAAAGCTCAGAGGACTCTCTTTCTCTCTCAATTACTAAACATGACC
CATCATCAAATGGGACTTCATGAAACAAACAAAAACAAAAATAAAGGTATGCATTGAGAG
CTTTAATTTTAGTATTGATTGTGAATTATTGTATACTTTGCTATTTTCTAAAGTGGTG
>TeaL_180974
CCAAGTCTGATGGCAAAGATGCAATGGATGATCAATTAAATTGCACACGTTGGTCAAAGA
ATTACAGAGAACAGGAGTAAAAGGACTCTTAACTGAACCAAGGATGAACAGTTACAACAC
TATCATAATCAAAACAAGCCAACTAATTAATCAGAGCCCCCGGGGAGAAGCTTTGCAGAG
CTAGTCGTACCAAAACGTTGGACTGCAGCTGGGATGACCCTAGATGGCGATAAAACCTCG
GCAAACGATACATTGTATGAATCTGTTCCTAACCGACTCTGTAACCACCCTCTTCTTCCA
GAAAACCCATCAACCACAACCCAACAGTTCTTAAATCCAAGACTTGTGAGTGTTCTTGCA
ACAATTTTGGCTGAATCCGAGTACGTGTCCATGATCACAGTGTTGGTGCCTTTGTTTATT
TTCTTTAAATATGAAATCTTCAAAGCCACTATTTCAGCTTCTACTTTCTTTGCATCTCGG
ACAAGGCCTTTCAGCTTGTTTGGTAATTCTTCCAAAGGGATTGCAATCATTCTATTTTTA
GCACTAGATGGAAGGCGTGGAATACCAGCCTTGTTCTTGTCCTTCTCTGATCTAATATCA
ACCATTAGATGATTACTTCTGGATATGAGATCAAGGCTTTGAGCAGGAGTGAGCTCACCT
TTGTACCCACGAAGGCTGAAAGAAATGGCAGACCAGATGGGAGGAAAAAGGAGCTGCTGA
CGAGATGGTCTCAACTGTTGATGAAGCTATAGGCTTGGCGACTTCAATCACCTTGGTGGT
CTGTTGTGCAGCATCCACAACTGTCTTAGCAGCAGTTAAAACAGGTTGTGTGTCGAAACC
CGAGCTCTGAATTGCTTCTTGGGCTTTCTTTGAAGCCTCAGAAACTGCTGGCGAAGCGAT
CTTCACCACCTCATCTCCAGCTTGTTTCAAGATGGGCAATGCCACATCAATCCCAGGTTT
CACAGTTTCAGCCACACCCCGAAAAACACGCTGTGCCACATCGAAAAAACTTGAACCCAC
TTCCTGAACTTGATCAATTGTCTTCTCCACTTGGGTGAGAGAAGAGACAATCTGATCGTT
GGAGAGGCTGAGAGCTTTGGCTTCATGTGGGGTTGAAAAGAGGGCAAACAAGGAGAGAGT
GGTGGAGATTGGGAGTGAAGCAGA
>TeaL_180975
CCATTGGATAACAGCGAGTGGGAGTTTCAGAAGTATGGCCACTAGATGCTTTGTGCAAGT
GAACAGCTGGTCCTCTCGCTTTCTTCTGGTTTCTCTTTATACACTTTGATCCCAGAAATC
CTTTATAATAATTTTGATATTGTAACCACGAATTCTGGATTGGATATGCAAATTGGTGCA
ATATGTAGTTTCATGATCTTCTGCTAGGAACATCATTGCGTATTTTTTTTGGTGGGTAAA
CATTTTCCTTTATGTGCTGTACTTGTTTTGCTTATCTGGTGGTTGTAAATTTGAATTTGT
AATATCCCAACAACATTGATGCAATGTGGGTTACTCTGCACAGTTTTGAGTCTCTTTTGA
ATGCAGTAAAGCAATGTGATGGCTTTGCAAGTAGTTATGTTTGGAAGGGAGGGAGCTAGC
CCTTGCCCTCCCGTATCTCATGGTTCTTATTACTGTGTGTTAAGCAAAGCTTAAAAAGAT
CGTACATCATGCATAATGCACTACCTTTTTAAGCTCAAAGTGTGTGAGAGCACATGTTAA
CAAGTCCCATATATATATATATATATATATTTTGTTAAATGAGAAG
>TeaL_180976
TGAAAATTGATCCTATTTAGCTTTCGGTAGTGTCTTGATTATTCAAACAATATGATTATG
ACTTCAAGATTTTAGTAGTTTGGAAGAGTTGAGGAATTTGGAGTTTTGGAAAAGTCGTCA
TTCTTGAGAAATGTATATAGACTCCGCCTCTGCTTCTCTTCTCTCAACAAGCATACCTCT
TATTTTGACAATTAAGGGAAGATGGCATGGTTAATATTGCCCTGCTAGTTGCTTACGTTG
TCAGTTTCTTTGTTCTTCCTTATCTTTCTCTTCTTCTGCACATCATTTGTGCTCTAATGA
GGAAAGCCTTGCATTGCTCAAATTTAAGCAATTCTTGACAGTTGAAAGTTCTAATCCTTA
TGCTTGTGCTACCTGTGGTTCTCCTCATCCAAAACTGTTATCTTGGAGGGAGGAGACAGA
TTGCCGCTCATGGGATGGGGTCATGTGTAATGAACTGACAGGTCACATGATTGGGTTGGA
CCTCAGTTGCAGCCAACTCTATGGCACCATCCATTCC
>TeaL_180977
TCAACTTCCGGCAGGTTTCCAATCAGCTGAAGAAGGAACGGGTTTCGTTTTAGCTCAAAT
TTCTGATGTTCAGGTTCTGCAGGATAAAATGTTCCAAGTTGTTGAATTTGTGTAGTTACG
ATACTGCTCTTTGACTTAGTTTGTTCTCTTTCTTTGCTGACTGCAGCCAGCCTGGATTCT
TCAGTTCCATTTGTGAAGATGATAGACCTGTACTGGTTCCCCACATCAGGACCTTGCTTG
TGAAGATGATAGACCTGTACTGGTTCCCCACATCAGGACCTTGCCCAAATACTTGTCTAC
AGTCATGACTGGACCAGAACACCTCCAAAAGTTGCCTAAAATTAATCAGCCTAGGATCAT
ATTCAATCTGTACAGACTCGGCGTGATCGCCCAAGCTTCGGTACGCGGGATTGATTTTAG
ATCCACCAGCGTAACCGGCGGTTGTCCGGACAACGCCATCCAAGCATCCAAACACGGCTT
CGGATCTCCAGAAGCTTCCGAGAGCGAAAACAGCACTTTTCAGGGGTAGATTGGGCGAGT
CCTTGGGGACCTGAGAGATCTGATTGGGAAATCTGATGCCCAAAGCTCCATGCGCAAACA
AAATGCTCACAATGTATAAGCAAACCAGACTAGAAAACAGGACGTTGTTCTTGCTCTTCG
ATGGCTTCATTGGGCTGTGTATGAAACTCACACAGAGAGGTGGAGAAGACGCGTAAAATA
TTCATTTTCACGCTTTTTCTTCTATTTTTTGGCAC
>TeaL_180978
TTCGTGAAGAGCTTAAAAGCTGTACATAGTGAATCGCGGCCTCGCAGAGACCATTCGGCA
ATCAATCACAAAACCCATGAATTTGAAGATGATGATGATGATGAACTTGTTGGATTTGGA
GATGTGGCAGAGAAGAATCTGGTAGATCGACTGATCAACGACGACGAGAAAAGCCTCCGC
GTGATTTCTCTGGTCAGCGAAAAGGCTGTGGGCAAGACAGCTCTGGCAAGGAAGGTTTAT
AACAGACTCGACGTTCGGCAGTCTTTCGAGTGCCGTGTTTGGCTCCATGTTCCGAAGAGC
TGTCTGCTCTGCTTTTCCAGACTTTAATGGAGCTCAGGTTTCTAATAGTCTTGGATGATG
TCTCCTCGTTTGATGTCTGGCTCATGTTAGCATGTCCCTTTGCAGACGCCGCCAATGGTA
GCAGAGTCATCCTCACTACTCGCGACTCTAAGATAGCCTCGGATGTTGATCCGTGGAGTC
GCCCACCGCTGGAACTCAAGCCCTTCACTGATGAGCTGAGTTGGGAATTGTTCTCGAACA
AGTTTCGTGTAGGCAGACATGACACAGATACACACCACCAGTTAAACAGTAACAAGGTAA
AAATTCTGAAAATATGCAGCGGTTTGCCTCCAGCAATTGTCCTGCTTGGACGATTGTTGT
CAACTATACAACCTAATGAGTTGGTCTGTGTAATTGATAGTCTTTTAATCGACTTGGACA
AACTTGATCAATCACCTCTCTCAAATATTATAGCTTTATGTTTTCGTGAGCTACGGTCTG
AGTTGAAGCTATGTTTTCTTTACTTGGCTCTCTTTCCTAAAGAGTATGAGATCTCCGTGC
GGAGGCTGTTGCAGTTGTGGATTGCAGAGGGTTTTGTGAAAATGTCAAGTACCCAACAAC
CTGAAGATATAGCCGGTAAATATTTGAAAGAACTCGTGCACAGAAACATGATTGAAATAG
CAACAAGGAAGGAAGATGGAAGGCATAAAACATGTCGACTGCCAAGCTTTCTTCATGATT
TCTTCTTTCAAAAATCTGAGGATATAGGATTTATTCACTCCCACCATTGCAGAGCGAATT
GTACGCCGATAGATTCACCTGCTCAGCTTAGTACAGATTCACCGGCTGATCAGCCTAATA
CAGATTCATCTGCTCAGAATAATATAGATTCACCTGCTCAGCCTAATAATGTTTGTTTAT
CAGATGTTTGTTTTAAAGCCCAAAAGAGAGGTACATCCAACGAAAAAATCAATGAGTTGC
TTAAAACAATTATCGATAGGAGGAGATCTAGAGGTTTTGTGTTGACGAAGGTGCTTGATC
TAGAAGGTGCCCACAAACCTTTGCTACACGCGAAACTTGGCAAGTTTTTGAGCAACTTAA
GGTACATAAGCTTGCGATGGACGGGTATAGACTCATGTCCGAAGTCTATTGGCGATCTAC
CGTGCCTGGAGACTTTAGATTTGAAGTATACTAACATAACCAATCTGTCGAGTTCCATTT
GGAAGGCGAAGAACCTTCGACATCTGCTTATGAACGAGGTGTCCATTCTGAAGCCGTCAT
CATCAAAACAGTCTTCAACTTCAATGTCCAACATTCAGACCTTAACAGGCCTTCGTATCG
GTTTTGAGGACCCCAAAGAATACGGCTTGAACAGGTTCACCAGCCTTCAGAAATTGGGAC
TGACTTGCCATTCAAGATCATCCGTGGAGAAAACATGGGATTGCATCTCACAACTTAACA
AACTTCAAACTTTCAAGCTCAGATCAAGGGATCATCAATTCGGTCAGCCTTCAGAGCTCG
TGATTCCTGACAATCTGACAACCCATCCGTCTCTCTCAAACTTATATTTGTTCGGAGTGT
TCAACTTCAAAGTTGGAAACCTTCCCAAAAACCTCAAAACCCTGACACTGTCAATGTCGA
AAATCAAAGATCCAATGCCGGAGCTAGGGGAGTGTCTGCCTCAGCTGAACATACTCAGGC
TTTTTGCTGACTCTTTTGTAGGGGAGAAAATGAATTGTCTTGGTGGGGGATTTCCCAAAC
TTCGTGTGTTGAAATTGTGGATGTTAGAAACCCTCAAGGAGTGGATCGTTGAGGAAGGTG
CTATGCCCGAACTTGAAGAATTAGAAATTAGAGGTTGTGAAAAACTGGAAAAGTCACAAG
GATTGGAGCGGCTGAGTCACCTCAAGGAATTGACGTTAACGTGGACAGATCGCACATACT
ACTCACCAACAAGTTCAAGTCTTCAACCACTCTTGCATATGATCAAGCGCGTGACCAGGC
TCAGTGATAATTGCTTGGAGATCAGTTTTGTCAGCCAACCGCCACGCCTCCCGATAAGGT
TCTCGAGTTAAAGTGTGGTCGTGATTCTACAAACAAGTTTTAAGTTTTTGTTTTCTTCTA
TTTGTCTGAACAGTTTTGTATACTCTATATTTAGGGCTAAGTCCCTTTGACTGTATCTGT
GTTGGTGACGTAAAACTAACGTAAATATGACGTCACATATGTGTATTATGCTTTAAATTT
TATGTCCCATGTATGTCTGCACTATGGACATTGCATTTGATATTTGCTTCCGCCAGCCCC
TCTAATTTTGTTTAATCTGTTCAGAGGCCTTCGGTAATTCTAGAATTACTGGCTGGTTAC
AGCTTCAAACAACCCAAGGTGACATTCCAGTTACTCCACTCTCAACGAGTTAAAACTTGA
CATACAGACAGAATCATCTCTAACAGACCAGAAGATGGAAATCAGCAGTCGTTAGCTAAT
TTGAAACAGTACATTAAAACATTAACATATTTTAACTGATCTCTTACAATGATAGAAGTA
CCCAAAGCGC
>TeaL_180979
GGAATAACCAACAGTTGAAAGTCCAGTCCGTAAAAAAATTCGCCGTTTAACTTACGCAAT
CAGCAGGATTCAGTTCACATTCCATTCATTCGTTAATGGCGAACCCGAGGGAAGCCATTC
CCATGGCTTCTGCTTCTGCTTCTGCTTCTTCTCCTTCTCCTTCTCCGACCTCACTCTCTC
CTCCTCAGATTCCGATGGAGCTCCACGAAACCAACAGAGCCAATCTCATCAAGTCTCTCC
AAGAACACCTCTCTTCTTCCTCACGCCCTCTTCAAGCCTTCGTCTTTCTCCAGGGTGGTG
AAGAGCAAACTCGCCATTGCACGGATCACACCGAACTCTTCAGGCAGGAGAGTTATTTTG
CTTACTTGTTTGGGGTGAGAGAGCCTGGTTTCTATGGAGCTATTGATGTAGCAACTGGGG
AATCTATTCTCTTTGCTCCCAGGTTACCTGCAGAATATGCTGTTTGGTTGGGAGAAATAA
AGCCATTATCCTTCTTTAAGGAAAGATACATGGTTAGCATGGTCTTCTATACTGATGAGA
TTGCGAAAGTTTTGCATGATCGCTTCCAAGGGTCAGGAAAACCTATGTTGTTTCTCTTGC
ATGGGCTCAATACCGATAGCAATAAATACTCAAAACCAGCAGATTTTGAGGTATTAGCTC
TGAAGCTCACGTTGAGGTTATGAGGAAAACAAAAGTGGGCATGAAAGAATATCAGTTGGA
AAGCATGTTTTTACACCACACCTACATGTATGGTGGATGTAGGCATTGTTCATACACATG
CATTTGTGCTACTGGTGACAATAGTTCTGTTCTTCACTATGGGCATGCAGCAGCTCCAAA
TGATAAGATGTTGCAAGATGGAGATATGGCATTACTAGATATGGGAGCTGAATATCATTT
TTATGGTTCTGACATAACTTGCTCCTTCCCAGTGAATGGAAAATTTACAAGTGATCAATG
TCTTGTGTATAATGCTGTCCTGATTGCTCACAATGCTGTCATATCTTCTATGAAACCTGG
AGTAAGCTGGGTGGATATGCACCAATTAGCAGAGAAACTTATTCTCAAGTCACTGAAGAG
AGGGTGCCTCCTTGTCGGTGATGTTGATGAGATGATGGCTGAACGACTGGGTTCTGTTTT
CATGCCCCATGGTCTGGGTCACTTCTTGGGAATCGATACCCATGATCCTGGGGGTTACTT
AAAGGGAGCAAAGAGACCCTCGGAATCTGGGTTAAAGGCTTTACGTACAAGTAGAGAACT
CCAGGAGGGAATGGTAATTACTGTGGAGCCTGGATGCTACTTTATAGATGCATTGCTGAT
TCCTGCCATGGAAAGTTCACACACTTCAAAGTTTTTCGATTGTGAAGAAATAGGAAGATT
TAAGGGTTTTGGTGGAGTACGAATTGAAAGTGATTTGCATGTCACTGCAAATGGTTGTGT
GAACATGACAAAAGTTCCACGGGAGACATGGGAGATCGAAGCTGTGATGGCAGGGGAATC
ATGGCCGCTCAAGAGGAACTTTGTTTGTTCGGAAAATGGTGGAGAGTGTTAAGTTGTCGG
TTCCTAGCTTGCCTGATAATGTAGATAGAATTTGCCCCAAAAGCGAAAGAGA
>TeaL_180980
CATTCTGTTCCATCTCGAACTCGGCGATTCTCGAAGCTCAACAAATCGATCTATCGATCA
ATTCATTGCTCGTCCTCGATTTTGATCCATGGACTCCGAAGCTGAATTCGCCGATCACAC
TCCGTCATTCGATCGTGTGAAAGATGTGATCAAGGATACTGAGGTCAAAGGGTTCAACCC
AGGATTGATAGTCTTGCTTCTTGTTGGTGGCCTACTATTAACGTTCCTCATTGGAAATTA
TGTACTTTACATTTATGCACAAAAGACTCTTCCTCCAAAGAAAAAGAAGCCAATCTCCAA
GAAGAAGATGAGGAAGGAGAGACTGAAGCAAGGTGTTTCAGCACCCGGGGAATAGACATT
TTCGGCAATATGTAATGTTTCCGCTGATTTAGGCTGAGTTGTTGTGTTCAAATATCACCC
TCCTTGTCTGGTACCATTTGTTGAGAGATGCTTGCACTTTTCCTAGTGTTTTTTCTTTTT
TCGTTAGGTAGGGTTATTGCCAAAATTGTGGTTGCTTTTATAACCCATTTAAATCAGCTG
ATTATAATTCTTCGACTTGAATACCTTTGATGTTCCCAACTTGTGGTGAATGATGGCTGA
TTTTTACTCTACAAAATGACTGATTTTTATTGCTATTATTATTGTTTTAGGAGGGAAATG
GAGAGCT
>TeaL_180981
GATACTGATGTTCATCATTATCTTATAGCAAGGGAGAACAAACCAAACACTTCAATACAG
CCTAACCAGCAATAGTTAGTTACTTGCAGTGCTCTTTCTTTAAAGCAAAGTAACATTTTC
TGTATCCACCATCAACAACATAGATAAACTGTAGTTCTTCACACCAACACATTTAAATTG
AATGGGCATGGCAGGGACTCAATTTCCCATTATAATACGTAGCCATGAAGTGCATGTTCA
CAAGGAGACAACTACTAAGATAAAATAAAATAAAACCACCCAGAAATGCTGGGAAAAAAT
GGATAAACAATATACACGCATTGGCGTGTGAAAATGTATGTATACATGCATATATATATA
GCCCTACCTCACAAAACAATGGCACAAGTTTTAAGATATCTTCAGATAATGGTTTTGGTG
CCTTAGGTGAGACGTCTAAGCTCTGCACGTGCTGAAGGCAGACTTGAACAGCATCATGCA
CTCTCACAAAGAACCACTCTTTACCAATAAGTTCAACCACACCAGATCTTGTTAGCGCCA
GCAAAACTTCTCTGTTTGGATTGGCAATGGCCATCTGAATGTCCCTTGACTTGTATTCCT
GGTGCAAGTCTTTCAAAGCTTGAACTGCACTCGAGTCTATATATGTAACAGGTGCCATCT
CTATAATCACAAAATAAACTCTTTCAACTTCTGGTCCGCGATTTGTAGATTTATCAACCT
CAAATTCAAATTCCCGTAGCCTGTCTTTTATGTAACTTATATTGGCAAAATAAATTGGTG
CATCAATTCGAACAACCACAATCCCATTGTAAGTATATGCTTCTGGATACTGTTGAACAT
TCCTATAAATAGTGGTGCCTGGAAGACGCCCCAATACAGCAACATGTGGATTTGCTGATT
CATGGATGACGAAAGCAAGTGAAACACCAACCCCAACAACGACACCGATCTCTATACCAA
AGAACAAAGTTGTTGCGCTTGTAATGGTCCAAAGAAGAAAATCTTTCTTGTCTACATGCC
ATAAAAAGATAGCCTCTTCATAATCCACCTGTGGTATGGACTCAAATAATGTAGTCAGGA
ATAAAAGTGCACAACCCATTATGATTCCCATTACAATTCCAGATAATCCAGTTTTTGCTC
CACTTTCATGATTGACGGCCGACCTAGAAAAGGAACCTGTTGTGGGGTATGCAGAAAAGA
ATGAACCAAAGACATTGGCCACACCAAGACCAAACAACTCTTGATTTGAATCCAACTCAT
ATCCATTCTTCGCTGCCAATGCTTTGGCAATCCCCACAGACTCCAATATCGCTACACTCG
TGATGAGAATCGCAGTCGGGATCAAAGACGTCACATATCCAAATTCTTTAGGAATAGAAA
ATTTTGGGAGGCCTTGAGGTATATCTCCTACCAAAGAAATTGAAGATGGATGAAATATTT
TCACAAAGGTTGTGCCCAAAACAACTGCTGTAAGGGGACCACCTGCCCGTAGAAACCGCA
AGTACTTCCTTGATTTTCCCAAGTGCTTCATAACCAGAAGAATGGCTAGTATGATTGATC
CCATTACAAAAGGGGGCCATGAGAACTTGTCTGCTCCAGATATTATACTCTTGATCAGTG
GAATAATTTCACTACTTCGTACTATATCATATCCCAAAAAATATTTTGCTTGAGACAAGG
CAATCACAATGGCTGAAGCGGTTGTGAAGCCAGATATCACGGAGTGGCTGATGAAACGAA
TAAGCCATCCAAGCCTCAAGAGCCCCATTATGCATTCTAAAACCCCAACCATCAGAGCCA
ATAATATTGCAAGTTCTGTGTACAACTCATCAGATGAATCAACTATGTTGCCTAAGACAT
TAGAGACCAGGAGGGAAACCAATGCTACTGGACCAATTGCAAGCTGGCGAGATGACCCAA
AGATGGCATAGACAAATATAGGGATAAAACCAGAATAAAGTCCATAGATCGGATGCAGCC
CAGCTAACTTTGCATAAGACATTGACTGGGGGACGAGCATGATGCCGACGGTTATACCGG
CCATGAGATCGAGCTGTAAATAGTCGCGCCATTTGTAGGTTCGAATCCAACGGTAACAAG
GGATGAAGAGCTCGATCCACTCCTCGAATGTCATGCGCTTCAGCTTCGATCGCCATCTCG
ATAAAGACGAAGAGGAAGAGGAAGAGGAGGAGGTGGAGG
>TeaL_180982
AAAAGAACAGAACTTTTGGTTTAGCTAGCTTTTAATAGAGGAAGAATTGGGAATACACTC
TGGTATTGGAATTTCCTAATCCAGTGGGTTGTCACTTTTATGTGCACATTCCTTCTTCAA
AACAAACCTCTCAGCCCACCTATAATTACTGTTACAATTCCACAAAGACTCCCCTTCTGG
GAATGATTTTTGATGGTTCATCATAGGTACCAAATACTATTAAAAAAAAAAAAAAAGGAG
AAAATACAAAGACCAAGAGGGTGTTAAATACCCTACCTAAAAGACTGATCATGTGAAGAA
AATCCAACAAAAAAACAAAACTACATCACCAGAGACACAAGGGGAGCAAGAAATCAAATT
ATAATACGACCCACCATCCACCTTTTACGCAATCACCATTGGTACAGTCCTATATTTACC
TCTATTCAATCTTTCGGTTTCATGGCAGGCATGAAAATTCCTTTGTTAGTGCTCCTCTGG
TGCTTCTTCATCGGGTAATATTGCAGTCAACAAAGAGTATTTAACCCGGAGTGAGATCCT
TCCCTTCTCAACGACAAGCCTAGCCCCGGAAACAACCCAATAGCCGGGAGTTTCTTGCGG
GCCCCTCACCATTTCCGTTGTGTCAACAAACTTCAAGAGTTTTGGTGCTTGGGTAGGAAC
TGGAGGGCCACCAGGGTAAACAGCAGAGTTTATATTCACGTCAGCAGGCTGTGGAGGCGG
CTTCGTAAATGTTGTGGTGAAACGATGACTGATTAGCGTTGATATGAGTCCAGACTTCCG
GGCCAAGCCCGGTGAACCGTCCCATTCTGGATGCTTTACCACCATGGCTCCCGAGACAGT
TGAGAAGCGGAGTCGCAAGAAAAGGATTTTTTTGAGGCCGTAATCCCCAACCTGTAATTG
AGCTCCAGTTACTATGGAAAGATCCTCATCAGACTCAACTGGTGCAGTGCAGATGTGGGA
AAAGTTCTTCCATTGAACTTTCTCGTAGTATTTACGATCGTAGGACTCCTGGCGGAAGTT
GCCATTTGGATCATCTGCAAGTTTGAATATTTTTGGTAGGGTCGAGAGGTGCTGCAAATG
GATGGCTAAGCGATTGCTTCTTTTGCCTTCTAGATACAGCCGGAGGCCAGTCACAGGCCT
CTTACCGACATCCACCGGCGTGGTGTTCACATAAAGCTTGGGACCCATGAAGCTAAACTG
TAAAGATGCTGTACTTCGTTGCCTCCTTTGCGGACCAAGTGGAAGTTCACTGAACACTGG
TGCCCATTGCCTCGGCAACTGGAATTCCAAAAACTGATGGAGTTCTTCAATTGGTGGTTT
ATAGCGTAAATAGAGATTTATGGCATGGCTCAAAAACCCGCTCCCAGAGACACCATTCAA
CAATGAGGTAATCGGTATAAAAGACATTGAGATCATGTCAGGTTCGTAGTGTACAGTATG
TAACCACTCATTGTGTGTTAGATTTCGATTATCACTTCCACCTCTCCTCTTGCAAATGCT
CACAATATCCTCCTTTTGCGAGTAAGAACTCGATGGACTAGTATCCGCAAACCTCAGGCG
CTGCTCTCTGATTTCATACTTGTCATTCTGATAAGCCTGTTCAGAATCCATGCCATATTG
TCCATTTGAATCCAAAAATCTCTTATCTGCCATAGCCTTTAACCTTTTCTGCACATCAGC
AGGTTGAAGAGCCGATGAATGCTGTTGCTTCACATATATTACATCCTTCCCTCCCATTTT
CACACCAACAATAATGTGGGTGCCAAATTTTTCAATAAACCTAGCCAATGCAGCAGGTTC
CCATGATGACGGGACGGAATTCTTCACATGATCACACAGTACCATCTGAGTTTTTTCTAG
TGCAACTGTGTAGAGAGTGATGAATACCCCATCAAATGCAAGGGTTTTAGTGTTGGCTGC
ATCTTTCTGCCAACAACCCGAAAATTCAAACATAGAATTGAAAAGGCCTGAAGGAATTTT
CCCAGTCAAAGATACTTCTTGGTTGAATTGCTCTGACATCTGCTGGAAAGAAAGAACATC
AGACCGAAACCTGGTTCTTTCTCCTTTATCACATTTTATAGATTTTGACACATTTGGGAT
CGGAATTCCGCCAGGAAGAACAATCTCTCTACCCTGATCCTCACAAATTTCAATCAAGCG
ACCAAAATTCCCTTTGCAGTACTTGAGCCTCAGATCTACCGAAATATCATATCCACGTCC
AATCGATTGAATCGCAATGTTAGCAGCTTCACGAGCTGGAACCTTAAGCGCCATTACTCA
GATCATCACTCGCCTTAATACCATGTAATTATGCTGAATTCGCACCAAGTTCAAACATGT
AATATGCATTGAGGCTTGAATCTATTTCTAAATCCTTGACCCTTCATGCAAATCAACCTA
AAAATTACACAGAAATTCATGTAAATTCAGGTCAAAACTTAGCTCTTTACTTCAAATTTT
CCATACAAGTTGAGACAAAGACAACAGGATTTCACTTCTGTGAGCTGAAAACCATTTTTC
TCAGCATCTGAAACCGAGACTACTGCTTTCTGAACAACCCAAAAAAAAAAAATCACAGCC
AAATCTGAAAAAAAAAAAAAAAAAACGAGCGATTTCCTCGAAATTATCAGAAAGTGTGGT
GCGAAACTTCTTCAAATGGATAATATTTCAGCTCAATGGGCTCAAAACCCTAGCTCTGCA
TGCGATTCTTCGAAGAGTGAAAGCTGGTCAACCCAGATTTGTGCAGAGGTCGAGAGAGGA
AATCGGTCAAGATCTAAAGCATTCTAGAGAGAGAAAGTTGTGTGAGAGAGAGAGAGGGTG
AAACCCTAGAATGCTCTACTGGAAAGGGTGCTGAAGTTCGGCTGGTTTCGGTGAAGTATT
TTTTGGTTTTTGACTCCAGATTTTGAAAAGTACAATAAAATATTTGTATGATATCTTTTG
ACAATTTGAC
>TeaL_180983
AATGTGAGACAAAGTGAAGCCTTAGATGAAATCAGTAAGGTGTTGAAAGTTGTGTGTAAA
GTTCATGGTTTAGATTTTGCTCAAGCATGGGCCCCGTGCAGAGTAGACTGGGCATGCAGG
GCTCTGGTTAAGGGTGACATTTTCCATGTGATTGCCAATTCCAAAGCATTGGAGTACTGG
GACTTTGAACCCCCCAACAGTGTATCTCACTTAAGAAAGGGGCAAGGAGTTGTTGGGAGA
CGTGTTAGAGTGCTTTATGCCGTCAAGCAACAAGGACTACTATGGTAATCAACAGACTGC
ATTGAGGAAAATATTGGAAACAATGAAGAAAAATTTCCGAACTTTTAAGCTTGCTTCTGG
AGAAGAACTTGGGGGACATTTATATATTGAAGAAATTCCTTTGCAGAATGGTGAGAAACT
TGATTCTGTTCAAATGTCCCAGACTACCAAATCTTTGCCTAGGCCGGAGCCCTTACAAAG
TGGAGGAGAGATGACACAACTGGATTTATCGAATCAACAATCAATGGATGCATTAAACAA
TGAAAGCAATGTTGTAAGTGCGGAACGAAGCAACATTGATGTTACTTGTTCACAGGAAAA
AGGCAAAACAAAGAGACCAAAAAGAGTGTACAATAGAACTGGAGTTAAAATTGAAATTCC
TTTAGATGATATCCTACAAAATTCAAAAAAGAGCATCAACGTTGCTGCCGATAACCTCCG
AG
>TeaL_180984
GTCCCAATAATAGAAAACACCGCTCATGAATGGGAGCTGACAGATTCTCTTGCTGAAGCT
GTTATCCTTTTGAAAGCAATCTGTGATCTGTACTGTTGCTTTCCACTTGATAGTGCAAAG
GCACAATTTATTCATGTTGTAGATTGTGAGGAAATTTCTACTCAACTATCCCATTTCGTA
TAGCTCAATTTTAATGCTGGGTCCAACATTCTTGAAATTTTATTGCCGGGCCTAACATTC
CTAGTCAATTTGTAGAACATTTCTACTTGATTTAATGCCAGGCCCAAATTTCTTCTTCGT
TGCTTTAATAGTTGAGCTCTTGGAGCAATTGCAGATATAAAGAAAGGTGCTAATGTAGCT
GGAGGTAGAGGTTTCTATCTGAAAGGAGATGGTGTACGCCTTAATCAAGCTCTAATTAAT
TTTGGTCTTGATTTTTTGGAGAAAAGGCAGTACACTGCATTGCAAACTCCATTCTTTATG
AGGAAAGATATCATGGCAAAGTGTGCTCAGTTAGCACAATTTGATGAAGAACTTTACAAG
GTAACTGGTGAAGGAGATGACAAATATTTGATTGCTACTGCTGAACAGCCACTATGTGCT
TATCATCTAGATGATTGGATCCATCCTTCACAGCTACCAATAAGATATGCTGGATATTCG
TCTTGCTTCCGCAAAGAAGCAGGTTCTCATGGCCGCGATACTCTTGGGATTTTCCGAGTT
CACCAGTTTGAGAAAGTGGAGCAGTTCTGCCTTACTAGCCCAAATGGCAATGACTCTTGG
GACATGCACGAGGAAATGATAACGAACTCAGAAGAGTTTTACAAGATGCTGAAACTACCC
TATCAAATTGTGGCTATTGTTTCCGGTGCTTTGAATGATGCAGCTGCAAAGAAGTATGAT
TTGGAAGGATGGTTTCCTGCATCCAGCACTTACAGAGAACTTGTTTCCTGTTCAAACTGC
ACTGACTATCAGTCCAGGAGATTAGAGATTCGATATGGGCAGAAAAAGAGCAACGAGCAC
GCTACAGCAGTACGTTCACTTGTTGAACTCTACCCTTACAGGGTTGT
>TeaL_180985
TATCAATTGATCTTCTTTATGCAAGTATATCACTTTTGGTTGTACCAGAAGACTTGGATA
TCTCAAATGGATCTGTTCTCAGCAATGTTGATGAGCAAACTGTTCGAAGTCTTAATGGTT
GTAGAGTTGCAGATCAAATTCTGAAACTTGTTCCAGATGTCAAGCACTTTCGCATGGCAC
TCAAATGTTTGAAGTTTTGGGCTGAGAGGCGCGGTGTTTATTCAAATGTTACTGGATTTC
TTGGTGGTGTAAATTGGGCTCTTTTAGTTGCTCGGGTTTGCCAGCTTTACCCCAATGCAA
TTCCCAGTATGCTGGTTTCTCGATTCTTTAGAGTTTATACACAATGGCGTTGGCCAAACC
CTGTGATGCTATGTCCAATAGAAGAGCACGAACTTGGATTTCCTGTATGGGACCCTCGAA
AAAACCCTGGGGATCGAACTCATCTTATGCCAATTATAACTCCTGCATACCCTTGCATGA
ATTCTACCTACAATATCTCTACAAGTACTCTTCAGGTTATGATGGATCAGTTTCATCACG
GTAACAAGATCTGTGAGGAGATTGAGCTGAACAGAGCCCTGTGGAGTGCTGTGTTCGAGC
CGTATCTGTTTTTTGAGGCATATAAAAACTATCTGCAGATGGACATAATTGCAGCAGATG
CTGATGATTTGCTAGCTTGGAAAGGCTGGGTGGAATCTCGGCTTATACAACTTACTTTGA
AGATAGAACGGGACACATATGGCATGTTGCAGTGCCATCCTTATCCAAATGAATATGTAG
ATGCTTCCAAACCATGCCCACATTGTGCTTTTTTCATGGGCTTACAGAGGAAACAAGGGG
TAATAGTTCAAGAAGGCCAGCAATTTGATATACGTGGAACAGTCGATGAGTTTAAGCATG
ACGTAAGCATGTACATGTTTTGGAAACCCGGGATGGATATTTATGTTTCTCATGTTCGTA
GGAAGCAAATTCCTGGTTATGTTTTTTCAGATGGGTATAAACGGTCACAACCATTGAGGC
ACACAACAAGCCAGCATGTTGAAAGAACTTATGAAGAAGATGCTGAAAAAGGCTGCAAGT
CTCGCTCTGCCGAAAAGCAGCTCAAGAAGAAAAAAGATTCTGAAATGTCGGATTCAAAGA
CAGCTAAAGCAGAGAAGCGGGCTTCTATTAGCCCACAGAGGCTGGGGTCTATTTCTCCAG
AAAGTTGTATAAGTAGGTCTGGTGGAACATCTCAGGGCAGCTTCTCTGGGGAGGTTAAAT
TAAAGCCTTTGGCTGCTGGGGATGTGGATAGTATTTCTGATGATTGGTCGTCTGGTGGGT
TGTCACAGAGTAGATGTAATGTGGATGGAAGTGACAATCAGAAATGCATTCTTGTGAATG
AACAGATATTATGTGAATCTAATTCACTTGGGATCAGCTTAGAAGGGGCCAAAATGGGAG
ATTTGTCATTAACTGATGTGGATTATGCTGAGACTGGATATACTAAGAGAGTGCTAAACC
AGAAAGAGGGTGCTGTTGTGGATGATGGAAGAGCTAGTGAAATCCTGTAAGCAGATTGCA
CGGGTAGAAAATGACTTAAGCCTGTTTGGATCAAATTTCACATTCAGAACCTCAATTGCT
AGGTGAGTTTCTTCCTTTCAGGATTTTAGACTCACATTTGGAAAATGGGTGTTTAAATGG
GAGGAGAGTATTTAAAAACAGCTTTGGAAGAAACATTAGAGGTTGTGAATCTAAGCTTCT
ACTTTTTTAGTTTTTCCACTTCCTGTTATATTTTCCATTCTTTAACATATATCATTGTTG
TTTGTGCACTGATATATGTTATCTACAATGACTCTCCTATATATAGAAGAGAAAAACATA
CTCACCTACCACACTCAACTCTCACCTAACACACTTACATCTACCTACCACACTCAACTC
TCACCTAACACACTCAACTCTACCTACCACACTTACAGCCCCCCTCAAACTCAATGATTA
TACATACTATCCTGCTTTTTGATAGGGTTATCAGGACAGAGACCAAGACGTCTTTCTAGA
TTTTTGTTTTGAAAAATTTCAGAAAAAGGGTACTTTAGATTTTTGTAGGCATATAGAGCC
TTGTTAGCTTGCAAGTATAGGATCAGTCAGTGTGTCCTTCCCTTGTAAGATGATCTAATG
GTGAAGGATCAGGATA
>TeaL_180986
CTTGTACCCTCGTTCACTTGTATGCTTATTATTTTCAATAAAGTATTAAACAAGATCATC
ATTAACATTTTACAATAGTCAATTTACAAATTTCAATTGATTGCCAAAAGCAAAACCTCA
ACTGTCACAAACACTACATTGAAAAGTTAACTAAAATTGAATTTACAAGAACAAGCTGAC
AAAATTCATGCGGTCAAGGTTTGCTATCGCAGATGATACTTGAGAAGCATGTCCACATCA
TATTTGGGAGATGTGAAGATAACACCTTGATAAAAAAAAAAATAAAAATAAAAAAACCCC
ACTTCTAGCAGACCAACAAAGCATTGGTACATATGTTTTCACCTTTTCCAATCCATCCTC
TGGCTTTAAACATCATCTTGATCCGCAAAACTGCTAGGGTAAGGAACCATTGGTGCTTCC
GCGACGTAAAATAAACATGCTG
>TeaL_180987
GGAGAGATCCAGATCCGAATTTACGAAAATGGGAGCTGGTAAGGAAGTAGATTGTTCTAG
TTCGAGTCTATGGCTCGCACCCAATCCAAGCAAGAGATGGGGCGAATTGTTCTTCCTTCT
CTACACTCCCTTTTGGCTCACTCTCTGCCTCGGCATTGTCGTCCCGTACAAGCTATACGA
GAACTTTACAGAATTGGAGTACTTGGTTTTGGGATTGATTTCAGCAGTACCTTCTTTCTT
GATACCGATGCTATTTGTTGGGAAGGTTGATAGAAGTTTATGTTGGAAGGATCGTTATTG
GGTGAAGGCCAGTGTCTGGATAATAATTTTCAGCTATGTTGGAAATTACTTCTGGACCCA
TTATTTCTTCACAGTTTTAGGAGCTTCATATACCTTCCCATCATGGAAGATGAATAATGT
ACCGCACACAACTTTTCTTCTTACGCATGTTTGCTTCCTATTTTACCATGTTACGTCAAA
CATAACACTGCGCAGACTGCAACATTTTATTGCTGACTTTCCAGAGAAAATTCAGTGGGT
TATCAAGGCAGCATGGATTCTAGCTCTTTCTTATTTCATAGCTTACCTGGAGACGGTAGC
TATTTCCAATTTCCCATATTATGAATTTGTGGATCGATCATCCATGTATACAGTCGGCTC
CTTGTTCTATGCAATTTATTTCATTGTAAGCTTCCCAATGTTTTTGAGGATCGATGAGAA
ACCTGGCGATCCATGGGACCTACCCAGATGGGCCGCATCTTTCTGGGTCCCATCGTTCCT
GTTCCAGATACAAAGCAATGCCTCCAACCAGGTCTGCCATGGTTTCCGGGACATGCCAAA
GAATGAGTCTACATGTGCAGAGAACTCAAGGACATGTAAAATTCCCTCAGTGTAACTGTA
GTTTGGGTCTCGTGTTGTTCGTGATGTAACCCTAATTAGATTGTTGTTGTACACTACCAA
ATTCAGCATCTCCTGAACAAAGGCGACAAACGGATATATTTACCATTGTGAGTTTGTGAT
TGAGCATTGTGAGTTTGTGATTGAGCAAATGTTTTCACTTGTGCGAGTATGATTTTTGTG
ATTGACAATTCCAGATCAACTTGTTTTGTCAATTCATTTGGATTAGTAAGAGGGGTCATG
ATTTTCCAATCTTTTTTTAGATGATATTGTAAGCCCTTGATGCTTTTTTCTCATCTGTCC
AAATATGGTTAAAAATGTTTTTTTTTTTTTTCTTTTTTTAACAGCAGGTCAGTGGTTGAA
>TeaL_180988
GGCGGGGCTGGGGAGAGTTTTTTAAAAGAAAGAAAAACTTATATAATTATATATAGGATC
TGTCATGGAATTAATCCACTCCCAAAAAGCACTGGGGACCTTTCTTGGCAACCAATCAGA
GGAGGCTTACAAGATTGATCTCACTATTCTCCATTTACATAAAAGAAGCAAATACATACA
TATTTTCCTAGTCCTAGCTAAAAGGCCAAAAGTAAATTAAGAAACAATTTTCCAATTTTG
TACAATGATAGCACAATACAGTGAATTTTGATCATCTTCATTTTATACCTAGCATTGTTA
TTTTGTTTACAGTAATAATATAATACATCGAATTCAGATCTTCTCAATTTCATAAATAAA
ACAGATATCTTGTCTCCTTTTGAAAGCAAGCTCATCTTCTGATCAATGAATACCGTTCAA
TTGGCCAGTGTAATTCATTGTGGGATAGATTGATCAAATTCTATTCATTTGATGATTACA
AATGACCCCTTCCAGTTGGAAATCAAGCTCATTGTCTTAAACCCATCAACATAGTGAAAG
TTTTTGTATGGTTGGTCAAAATGGAGTTTAACTTCTCTACTTGTTAAGATTGTGTTTGGA
TTAAAATTTGACTACAGTTGTAAAAAAAACAAAAAAAAAATCTATTTCACTCAATCTTTT
CTTTCCTTTCCCTTACATAAATTCATTTTCAAATTTCTAATCCAAACACAACTAAAAAAT
TTTGAAATTGAATGATTTTTAGATTGCAAGAAAGGCCCAAAAGGATTACATTGCCAAAAA
GTGGCATTTGCATGAGCTTGAATGGGTTAAAATGGCCGTCTCACGAGTAATTCAATGGCC
AGCAAATACACAAACATCCAGTACACCAAGCTTTGATATCCCACCTTTGCTTCCTGAGTG
GCAGAGGAAGTTAGGGAAATGGAAGCTGAAGAGGTCGATGCCGCCGACAAGGCTGTGAGA
CCAACATTGTAAGTCATGGATTCATCAGGTTGAAACAACCCATAGTTCCTCTCTGAAGTA
GGTCCAGGCTTTAAGTTCTCATTGAACAAAGCAAACAAATAAACCTCCAATCTCATGTTA
GGCCTCATTGGTGTCCCTTCATTTCCCAATTGCCTTCTCAGCAAATTCTTGTTATAAATT
GCTGCATTCTCCAGGGTTGCACCAAACTCATTGGAATCACCTCGCGATGGCCAACCGGTT
TCCGAAACCCTAACTTCCAACCCTCGAAAACCCATTCTGGCAATAGCAAACAAAGCAGCA
TCAACTTGAGCATATAACATGTTGTCATAGTGTAACTTGGTGTAAGGGTCAACCATTCCT
GAATTAGGGTTAAAAAGCACATAATCTAAAGCAACACCACTTGGGTCATCCTTGTAAGCA
AAATATGGGTATGCATTGATCCAAAAGGGTGCTTTAGTACTTGCCAAGAACTGCAAAAAC
TCCGGCATGATTCCTGCCAGCTCTTGCCTGAAAATCCCTGCAGACGGCGGGTACGACACT
GCCAGCACCGCCAGGGAACTCGGCGTCGAGACCTGAATGTACTGTGCTAGTCCTAATTGG
TTCAGAGCTGTATGAATGTTGATCATGGCCTTCACGAGATTCGACATGAGTGTCGTGTCG
TCGCCGGTGAAGACCTCGTTACCCACCGCGATTCCGGCAATCCTAGTCGCCGGAAAATAG
GGCCTTATGTGGATATTTACCCATTGAAGAGCTTGTTGTGGATCAATTAAATCACCTAAT
TTTTCATTCTCAATAGTAACAATGAGTTCAATGCTAGAATTGGCAAATGCTGTTAAAATT
TGAGGGTTGGTGTCATAAATTCTTGCTTTTGTGAGCTTGAGTGATTGTAAGAGCCCAAGA
ACATTCTCCGGCGACGGTAAATTGTTGCCGATTTGGCCATAGTTGATGCCAAGGGATTCA
ACTCTTACAAAAACATAACCTGAGAAAAAAAAATAACCTGAGAAAGATAAAGAAAATGCA
AGAACAGTGTGGAACAAAGCAATTCTTCTAAGAAACGTTTCCATCAAGAGAGAGAGAGTC
TTGATGATGTTCTAACTGAAGCAGGAGGGGGAAGAGAGAAAGATACACGAGGAATACATA
TATATAGAAAAAAAATTTATTTAAAAATTGGGAAAATTGCATTCCAATTCAACAATGGAA
AAATA
>TeaL_180989
GGCCGAAGTAGTAAAAAAAATTATACTCGTTAGAGCTTATGAAATCAACTCTTGCTATAA
CTTTGATGCGATATAGCATATTGAAAGTTTCTGTTTTTGATCAACTAAAAGAAAGGGGGA
AAAAAAGAAGAAAAAAGAATAGTCATCAACCGACAGAAAAGGAACAAACAGAGAACAAAA
CAGAACCAAATAGACAAAAGAATTGCCAAATGTGATTGATGTTGTGAAGCCAAAAGCCAG
TAAGAAGGATTGCTGATTTACAATATGGTCAAATCCCACCAGACACATGAAACTGCAGCT
TGGAATCATTTCATTTAAGAATAAATGAATTTATTTTATTTTATTCTGTTCAAATTCTAC
TCAATTTAAAAGAAATAGTTAAAACTTTTTTGAATCACATCATATCATATCATATCATAT
CATATCATCCAACAAGTCAATATCTTCTTCTCTTCTTATATAAATTGGGGATTTTGCAAC
TGTTGTCTTTACCACAACATGAACATAAAACAAATCACGTAATCCAAAATAAATACAATA
AATCTACGATTTTAAATAAGTATTAACAAATTCAAAATAACAAGCAGTACATTGGAAGAA
AAATAAAATGAATCAGAAAAGAAGGAACAGAAAACAGCCCCAAATGTAGAAAGATTGGGT
TGAAAATCGAGATCACATCACATAACCGAAAACGAACTATACAGAGAAGAGAAGATGAAA
TCAATCGGAATGAGAATCGTAATCGGAATCGGAGGAAGAAGAGGAGGAGGAGGAGAAATA
AGGGTAGGCGTCGGGAGGAGGGAAGCAGAAGAAGGTCCAGAGGGAGAGGGCGAGGCGGCG
AAAGTGTTGAAAAGGGAGGCAGAAGAGGAGGTGGAGGACCTGTTCGCTGCTCAGTCTCTC
TGGATTGCACGCTATGTATTGGCACACCTCCGCCGACACCTTCGCTACCTCCACCACCAG
CGGGCTGTTCACCACCATCTCTCTCTCTCACGCTCTCTCTCTCTCTCTCTCTCTGTGTTT
TTAGATTGTCGTTTTTTTTACGTTTTTGTCAAATGAAAAGCCATTTTGTAAGCTATTCGG
GGTCAATCTTTTGTATAGTTTTGGACGGATGAAGAAAATAAAAAACAAAAAAACATTAG
>TeaL_180990
TAAGTGATCTTTTTCAGCAACCACTGAGTCAGTGTCCTGAATAGCTCGGTTCTGGAAAGT
GATTTTGGGAACCCACTTGGACGAGCTAGCCCGGTCGGAGCGCTCCGGTTGCAGGCTCAG
TGGAGGGCTTGGTGGTAGATTGGTTTTGTCTTCATCGACAAGGCGTTGCTCGGTTGGGGT
AGTTCGGGCACGCTTGCTTGGACGAGATGAGGGTCGTTGAGATGGAAGAGCTACCACGGC
CTCTGTGGATTGACCGGTTTGCGGTAGACCGGTTTGCGGTAGACCGGCTTGCTGTGTTTC
GGTTAGCAGGGCCCTTACTCTGTTCCTCTTTGCCATCTCTTGTTCAGCGGTAGTTCTGAC
CAAGTTAATTTGAGGCAAGGACGGATTCGGTTCTGGAGAGGCTTCCAGCAAGAAGTCTGT
TACTCTGGTTTTCCGTCGGCTGCGGTATCTATACGTCGGTTCAAAATTAAGTAGCTTAGC
CCAACTTCTTTCGGGATATCGTAGTGCGGCGTGAAGCACGCCTAAGTTGGGATAACTATA
CAGTGATTTAAGATGGGCTGAATCATAAATGGGTTCCTTGAACACAGTCA
>TeaL_180991
TGATCAACATGAACTACGATCAAAGGCTCATCGCGGCGGCGAAGTTCGTCTTCGCCGCAG
ACTCACGAGCCGGCCACTCTCCGGTCAACCCCGCCGACTTTGGCGTTACGGCCACGCTTA
AACCTCACCAAATCGAAGGACTTTCATGGCTGATACAAAGATATCAGATAGGCGTCAATG
TCATTCTCGGAGATGAGATGGGACTGGGGAAAACTTTGCAAGCTATTTCTTTCTTGAGCT
ATTTGAAAGTTTGTCAGATGTCACCTGGGCTATTTTTGGTTTTATGTCCTCTCAGTGTGA
CTGATGGTTGGGTATCAGAGGTGGCCAATTTCGCTCCAAGTTTAAGAGTCCTTCGCTATG
TTGGAGAGAAGGATCATCGATGCTATCTACGCAGGAAAATGTCTGAGCATGTAAAAGAGC
AGTCTTCACAGTCTGATGTACTGTCGTTTCCTTTTGATGTGCTATTGACTACGTATGACA
TAGCATTGATGGATCAGGATTTTCTTTCTCAAATACCATGGCATTATGCAATTATTGATG
AAGCTCAAAGACTTAAAAACCCTTCCAGTGTATTGTATAATGTACTCAGAGAGCGCTTTG
TCATGCCAAGACTGTTATTGATGACTGGCACTCCTATTCAGAACAATCTCACTGAACTTT
GGGCTTTAATGCATTTTTGTATGCCTTCAATCTTTGGGACGCTGGAGCAGTTCCTTTCTA
CATTTAAGAAAGCTGGAGATCCTTTATCAGGTCATGATGCAGCTGAAGTTAAGGGACTAT
TTAAAATCTTGAAATATATATTGGGAGCTTTTATGCTTCGAAGAACAAAATCTAAGCTTA
TTGACTCTGGAACTCTTGTGCTGCCACCTCTTACTGAGATCACAGTGATGGCACCCTTGG
TGAACCTGCAAAAGAAGGTGTACATGTCAATATTGAGAAAGGAGCTTCCCAGACTTCTTG
CATTCTCTTCTGGAGCTTCTAATCATCAATCCTTGCAGAATATTGTAATGCAGTTACGAA
AAACATGCAGCCATCCTTACCTCTTCCCTGGTATTGAGCCTGAGCCTTATGAAGAGGGCG
AACACCTGGTTCAGGCCAGTGGTAAACTTATAATCTTGGACCAGCTACTTAAAAAGCTAC
ATGACACTGGACATCGTGTTCTTCTGTTTGCTCAAATGACCCATACACTTGACATATTAC
AGGATTTCATGGAGTTAAGGAAATATTCTTATGAGCGTCTAGATGGATCAATTCGGGCAG
AGGAGCGCTTTGCTGCAATAAGAAGTTTCAGTCAGCAATCAGTCAAAGGGAGTTTTAAGC
CTGAAGCTGATCAAAGTGGTGCATTTATCTTTATGATTTCTACAAGAGCTGGGGGAGTTG
GCCTGAATCTTGTTGCTGCTGATACAGTTATATTTTATGAGCAAGACTGGAATCCCCAGG
TCGATAAACAGGCTCTTCAGCGGGCACACCGGATTGGTCAGATAAATCATGTCTTGTGTA
TAAACTTAGTTACTGGACAAACAGTTGAGGAGGTTATCCTTCGGAGAGCAGAGAAAAAGT
TGCAGCTAAGCCATAATGTTGTAGGAGAGGATCTTATGGACCATGAAGGAAAAGAAACAA
CAGGAGCTGAAGCTGGTGACTTGAGATCTGTCATATTTGGTTTAAATTTGCTTGATCCTA
CAGAGATGAGTAATGAACAACCTGATCAACTGAATATGTCCGAATTGCATGTTATGGTTG
AAAAGGTAATTGCATTGCGCTACAAACAACAATCAGACAAGGATGATAGGAAGTTTGAGG
TCAATCCAATGGATCTATTAAATGGACATGACCTTGTGAAAAAAGATCCCACTTCTGTTG
CTTATCCTGGTTTTGATGAAGGTTCATATCTCTCATGGGTTGAGAAGTTCAAAGAAGCAT
CAGAGTCACGTGATAGTCCTGTTTTGGAGTTGGGAAATAGGAGAAACTTACCTGAGGAAA
AGCAACAGAGAGCTGAGGCTGCAAGGAAGAATGCAGAGGAGAAGAAAGTGTCCAAGTGGG
AAGCTCTTGGATACCATTCCTTGTCTGTCAATGATCCTATCTGCCCTCCCAATGGTGATA
TGATGTCAGATTCAGGTTCTGTTCATTTTGTTTATGGAGACTGCACACGTCCATCAAAAA
TTTGTCCATCAGATCCTGCAATCATATTCAGCTGTGTTGATGACTCTGGAAACTGGGGCA
ACGGAGGTATGTTTGATGCGCTGGAAAAACTTTCAGCAAGTGTCTCAAGTGCATATCATC
GAGCTTCTGAATTTAAGGACCTTCATCTTGGTGACCTTCATCTTATAGAAATCGAAGAGG
ATCATGATGAACAAACCAATTATGGTAATGCTCCTCAATGGGTGGCATTGGCTGTTGTAC
AATCGTACAATCCTAAGCGTAAAGTTCCTCGCAGCAATATCTCTATTCCTGATTTGGAGC
GTTGCCTATTAAAAGCATCATTCTCAGCTGCCCAAAATTCTGCTTCAATCCATATGCCAC
GAATTGGGTATCAAGATGGATCAGATCGGTCAGAATGGTATACCGTTGAGCGTCTTCTAC
GGAAATATGCTGCTTTATATGGCATAAAGATTTTTGTGTATTATTTTCGACGTTCATCTT
GAGGCCGGAGGCTGAACAGTGTATTTAGCAATTGCCACTAACATATCCTTGGTGTTGTAT
CTTTTAGATAATTGACAATGAATTATGTTGACTTCATTCCATGTTTGTGAACGTTCCAAC
TTCACTTTCAATTTGCCGTCTTTGCTTTAGCTGGAGTGTTTGGAAATCAGCCTTGTCAAT
AGGGTGTTTGAATGCATATTTTCCTTTACAGGTACAGGTGATATGCCGCCTCCAAAGATG
TAGCTTGGGAGGTTTAGAAGCTGAAGGCTTATTTTGTAGTTACCTTCTTGTATTACATGT
AATTCAAGCCAATGGCTTAATATGTTTAGAGTTAGAACTCTCTTTTGTTGTAACCAAGTG
TTGACTTGGAAAGTTGTAAGCCCGTAGGGCATTTACTTTTGTTGTCAACATGTAA
>TeaL_180992
TAAAGTTAAATACAATCTAGAGCATGAGATACCCAAAAAAAAATGACAAAATGCTACCAT
TGTCTGCAAAAATTACTTGGATTTATGATCCTTCACTTAGTGTCATTCCTCCTCTGTAAT
TGGATGCCTGGGGAAATTTCTCTTGAACTGTATTTTATATTACCAATGGTGACACATCAA
ACGATTTCCACACAAACTCAATCTGGTTTCTTGCTAAAGAGCAACACTCCATTCAACTTA
AATCCATTGGTTTCCATAATCCATTTTGAATTATGCATAATACGTTCAATATGACAAAGC
TTCGGCTACTCCATCAAGTAATGTACCCCAGCAATAGACCAACAATTTCTATCCCATCCC
AACTTTCAAAAAGGTAAAATGTGACACAACTTCTGCTATTCCATCAACTAATGTACCCAA
ACAATTTCTATCCCCAACTACACTTGCTTCGATAGAAAAGAACCAAATCCAGGAATCGCA
TTCATATCCTTGCTCACATACCTCTTCGCAAACATCTTTTTGGTCATTCTCAATCCATAA
AGTAGGCTTGCATTTTTTTTGATGGCATCTTTTGACATCAGAAGTTGCAGAACTTCAACT
CATTCACAAAGAACCCCATCAGTTTCTTGATTTTCTTCTCTGATGCAATCATACACATGG
GCTGTAATTTGAATGCTGAAATAATCTCATCCTTCGACAACCCGAAACTACAATAAAGCC
CCAATTTTTGTTCCCAAAGTGATTTGCTCATGACCGCCAATGAACGGATGGCTAAAACAA
ATAGAAGATTTTTGGGATCAAAACCCAGTTTCTCAACTTCAACAACAACCTCACTAAACC
GATTTCCTTTTAAAAGCAGAGACTTCGGTTGAATCAAGATCAATTTCAAGATTTTTCACT
CAGGTACCCCACAATTGATCAGGATTGCAACGTTCGGCTCAAATACTTTCTCCAAATCGT
ATTCAAGTATCCGATATGATGCCTTTATTGCTTTTAACACATTTTCATCGGAGCCTACAA
AACGCCTAATAACTTCAATCGAAGGCATAATCTGGTTTTGAAGGCTCCTTTTGATAATAT
AAGGTTCAGATGACAAAATCTGGGCAATGTCAGCACCCGAAAACCCCAAAGATTTGAAAT
ACTCTAACTTCGGCTTAAAAATTTTGGTTGAATTGTATATATACAATACCGGGCGCTTCA
TGGTTAACATATAAATTTGCTTTTCAGTAAATTCATAAGCCCTAAAGAACTCAACAACAG
CATCCACATCGGATTCAAGAACACGCGGCTCTTTATTGAGTAATTCCACAAAGCTAGAGA
CTTTAAATCCCATAGAACCAAGCAAATCAATATTGGGTTTAAGGGTTTTGATTGGATCAG
CTAGAAGAATCAGTGGACGATTGGTTATCATATTTTTTATTTGGGTTTTGCTTAAACCAT
TGGATTTCAAGAGGTTCAAGACTGAGTCAGGCTGGTCTGTGGTTTCAAATTGGACCTTCT
TGGAAGCTGAAATAGCTTATTCTAAGGACAACCCACATGATTTTGAGAGGTAAGAGACTG
TTAGGGATTGTGGGTCAGTTGAATTTAAGAAATCTGAGGTGGGTTTGAGAGATGATGTGG
AGAAGAAATAGGCATGAAGTGTAGTTGAAGATAAGGGTATTGTGTGTTGTAGTCTCTTGC
AAATTAAATGAATCATTTTGAACTGGTATTATATGTGT
>TeaL_180993
TGGCCATAAAGTGTCTATGCCTCTCTATTTATTTAATTTAATTTGGGCATGCAAAAATGC
TTATCGTGCCTTTTCCTGTTCATTTATTTATCAAAATAAGCTCCCCTTTTTTTTAGATGG
GTAAAATAGTAATTATAAAAGCAAATTGGCATCAGCCATACAACCAAAGAAACCAAGGAG
GGTGGAACATCCTCCATCAAAATAAGCCTTTAAAACAGACAAAAGTTGAACCTAATAATG
ATATACTGTTACAAAAATATGGAGGTGTTTTCAAAGCATTAACTTTGTTTCTTCTTCTTG
CAATCCACATTCCATAAGCCATGTCATTTTCTTACCTATAACAAGTAAAACATGCAATGC
AAATGCNNNNNNNNNNNNNNNNNNNNNNNNNNNACATGCAATGCAAATGCATAAATGAAT
TTGTAACCATCTCCATCTTCACCTCACCCTTCATAATTTTTATTTTTTTCCTTTTACATG
TTTTTACAGAGAAAAGTAATACAAGAGGGAAAAAAAATAAAGACAGAAGACAGCAAAAAA
GCTAAAGCAGATTTGAG
>TeaL_180994
ACCAGAAGGGAGAGTAATGTTCATTGACACTGGTCGTGCACGTGCAACAGCTGGTGATGG
GTTGAATGGAGCTGCTGATGCGGACAACTTATTGGATAATTCCCGAGCATCGCCTGAACA
AGAAACTGAGGATCTATCCTTTAAATCCTCAACTCCTTGCAAGGTGGGATTTGAATTATT
ATCTGATTCGGATGAATCATTCTCGCTGAGCTCCACTTGGGGAGACTCAATTGAATTTGG
CATGTCATTGGTTTGGAGGTTCTTGTGTACCATTTGATCAACTTCCACAATGCTAGATTT
GACCGCTTCAACAATTGCAAATACGATCTCAGTAGATTTTTTATCCATTATCGCATCGTC
TGATTTAGTTTCTTCCATCTTGTCAACATTGTCAACTCCACCGTTCAAATCATCTTTGGA
ATTCAACACAAAATCCTCAGATTTCTCTTCCTTTACGTTTTCAGCCTCTATTATCATGTC
AGCACTTTCTTTTGCTATGTAAGTATCTAATCCGTCCATTCCAACACCAAGCTCTTTGTT
GTGGTTATGCGTCATCACATTGTTTGATTTAGTTTCTTCCTTATTGTCAACATCTTCAAC
TCCACCGTTCGAGTCATCTTTGGAATTCAACACAAAATCCTCAAATTTCTCTTCCTTTAC
GTTTTCAGCCTCTGTTATCATGTCAGCATATTCTTTTGCTTCCTTTTTTTCTAATCCATT
GTTTCCAACACCAAACTCTTTGTTATCATCGGGAATATCATTCTCAGACTCCCTAACCTG
CAACATCGAAATCGTACCTGGTGGGGCCAGTGCTACTTCCTTGTATGAAGGAGATTTTCT
CAGTGCAGACACTGGATCCGGTTCCGATGATGGTACGGACTTAACTCTATATGTTACAGC
TTTTATGATTCTTCGCCCAAATTTGGTATTTGAGGAGGGACTCTTCGCTGTATGGTAATC
TGCATAACTTCCCGGAGACACTGTTCGTTTCTTTAACAGGTAATACCTACTATTCTGATA
GTTACTATTAAGTCTGGCATAATCCGATTCAGAAACCGAATCTTTTTTCTGATAACCATA
AACCTTACTGACAGTTGCACGTCGCTGCCTTAGTCGCTGACCATACGAGCCAGCGGATCT
TGGTCTTTGAACCGGTTGCCATCCATCTTCTCCCTCGGCATGTGATTCAGCTAAAACATC
TCTGGCAACTATTGGCTTTTCTGCAGCAGTTTCCTCCAGCTTGGGCTGTTTGAACTGAAC
TGGCTTGTCCTCGGTAGTTTTGTCATGTACAAGCTCTATGGGCTTAACTGGTGGAGAGAT
GATTTCATCATTCACATTTGTGTCAGATTCAGAATCAGTAATTAGTTTCTCTTCATCTGA
TGCCTCTTTTGGGGTATCCTC
>TeaL_180995
CTTCTCTTCATCCCTACTGCGCCGTCTGATTCTGTCTCGGTCTGCACGCCTCTCTTCATC
CCTACTGCGCCGTCTGATTCTGTCTCGGTCTACAAATGAACGGGTTTCTGATCTAAGATG
TTTGCCTGACTTCTTCGAGTTGGATCCTCTGCTGGCAGCAACGAAAAGCTTACACAAGTT
CTTCACCTGTTCTGAGTTCAGTTGGCAATCAAACTTGGTTTTCGAATAGTAGTTATCTTT
GATGACCTTTCTGAACTTCTCCTCCGCTAAAGGCAGGCAATCGTCCAAAACGGTGAAACG
AACCTGAGATGGAAACGCCGACTTGAAAGCCTTGGGTTCGATATTATAACCCCCAGGTCC
TGCAGCTTTGTAGATCCCATACATCAGTCTCAGATCAAAATCAAACAAAAAGAGCCTCAT
CCCTTTGTAAACTTTTTTTACAACATCTCTCTTGGTTGCAGGTAGCCCAAGAACCTTGTA
GCTGTAACAATCCTGTTTTGTCTTTGAACTGCACATGAAAATCATCCCCATGCTCTCAAC
CCTTTTTGACACCTTTTTCTGGCTCGATGATCCAGGCTTATCTTCCAATTTAGCGGCCAC
TTTCTCAGAACCCCTTTGTGCCACCTGCTTCTTTCTGCCCCGTTTTCTTGATCTTTTTTC
TTTGTCCTTAGAATCTGCTCCTATTTTCTCTTCAGTCTTCGCTGGTTCAATAGCTTTTTC
CTCATTTTCTTCTTCTTTTTCCTCCTCCTTCTCCTCTTCTTCTCCTGCTTCGTCTTCTTC
TTCGGTTGCATTTTCTTCTTCATAATCGTCTTCTTCTTCTAATGCATTTGGTTCATTCTT
TTCATCTTCTTCCATAGCATTGTCTTCATGTTTTTCTTCTTCCTCCATTGCAGTTTCTTC
ATTCCGCTCTTCTTCTATCGCAATTTCTCCATTCTTCATAACTACCATTGCAGTTTCTTC
ATTCATTACTCCTTTGCCTGTATTTTCCTCCTTATCTTCACTCTCAGAAACAACCCCAGT
TTCTTTAACATTCAACTTCATTGGGCTGGACACAGTTGTCTCACTTTGAGAATTATCGGC
TGCATCATCATGTTTGAGACTTAAATTGGAGCTAGAAACAGTATCCTTTCCTTTGTCATT
CACCATTGTTGTCCCCTACAATCACCCCCAAAATCAGAGTCTACGACGACGGAAATAAAA
AACTAAAAGACGAAGACGAACTGCACACCAAACTCATTTTATTCATGTCGGGGCTCACCC
CGATCACCATTTTACACCAAAAAAAAAAAAAACAACCAAACCACACCAACACCAATCGGA
ACAGTGGCGTTTTTTCTTCTCTACTCTGCCGCCGGTCTTTTCTTCTTGCCTCCGTCCTGG
GCGGCCCTTGCCGGTG
>TeaL_180996
ATTTGATACTTTGGGGACTTGATTGAAAAAAATCAAAAACATCAACCACAATATTATTAT
ACAAGCACATAAGACAAGCTCAAATGACATACAACTAAACGACACAACTCGTATAACTAC
AACGAAGAAGAAAGAATTTCATTTCAAGTTCACCCAGAACATAAAACTTCTAATGCTTGG
GGGTGAGAGAAGGAAATGAAGGAATAGACTGCAATATTAACTTCCGGGTGCTCCTCTGGC
CAGGGGGCGCCCCAAAGTCACAGTGTGGTGGAGAGACTCTCTTACTGTTTGGAGAAGCAG
ATTTTACGCCACTGATAGGAGAGAGGATCTCGGGCATTTCATCTTCCTGAACAGCTTGGA
TTTGCTTCTCAAACTTGTGTTGAGGTTGCAAAAAATTCGGCATTCCAAACCTTTGGTTAC
CACAAAACCCAGAAGAGGATCCGATAGAGAGAAAAGATGATCGTGGCGGTTTGCTCTTAA
TGGAAAATGGTTGCTGAACCAATGCTCGTGAAGGCGTTGCTGGAAGAGTAGAATCTGAAT
TGCGCTCTATAATGTTCTGGATTACATTTTTCTGTAAACTTTTGTCAACCACACTTTTTT
CGCATGCTTCTGTTTCTTCTTCTTCTTCTTCCACTTCAGCATCTGCTCCTATTAAAGTGG
ATCCATCCTTTCTACCGAATGCATTTTTACACCCTTCACATCTGCAGTTAATGGAGCAGC
CAACACCACCCTGATAGCATTCACAGTATTTCTTTAAGCAACCAGATTTCTTGCAGTTGC
ATCCTCTTTTATGCCTTGCTGAAGCTGGAGTCTTGCTTGATTCATCCCCAATTTCTGGTA
CAGAATCAGAGCTCTTAATCACTTTAGGAGCAAACGCAAGCGGATTGCGAGATTCAATCT
GCTTGCGAGTTCCAAGGACAGTAGCTTCATGAATAGGCTTGTTGAAGCAATCTTGACATG
AACATGGCTCCACACAGTAGACACCAGCGGCAAAGCATTCGCAATAAAGTTTCAAGCATT
TTGATTTCTTGCAGTTACACCGCTTACAGCCCTCGCTCTCTCCGGCATTTTCCAGCCTAC
GCCTCTTCTTTTTTGGACTACTCTGACTAAACTCTTCACTAGCTATATATCCAGACGCCT
GAGAAACATCTTCCATACCCGGAACTCCATTTTCTGTAGGACCCGTATTTCTTTCCACAG
AGATCATTGCCAAATATTTATTTATGGGTTCTTGACCAGCAGGATCATGTATAAACTGCG
CTCCAGAAGCCAAAGTTTCGTGACTGACAATGTTGTAGTCCTTTGAAGTTCTTGCAAGAG
CATTTAAGTGCAAACCAATTCCGGGTAGAATGCATCGCGAAGAATCATGGCCCAGCTTTG
TAGGAACAAGTTGCTTATCATTGGACTCAATGTTAACATCAGATTGCGATAACATGGAAG
AGCTTGAACTTGAATTATCGTCTAAATGCTTCCTGCGAGCTCCCACCATCTCAAAAACCA
GACAGCGCCTTCTCATACCGCGATTTAAAGTGGAAATAGGCTCATTATCAATTTGCTCAC
TTGGCTCTCCAGTCGCTTCTATTTCCTTCAGATGGCTATCTTCTCCAACTTGAGAAGGAG
GATTTTCTGATTCACATTGTTCAAACCCAACTGAACCAAGAGCTTGTGTATTCTTAATTT
CAACATGCGTGAACTCAGATACAAGAGAAGTACATAAATTCATTCTTGAATCCTGTAGTT
TCTGGAAAGGGCCCGCAAAAGCCTCTGTATCGCTGGGCGAATCAAATACTAATAAATCAG
CAGCATCAGAAGTCAAACTCTCCCAAGCACATTCTAACCCTTCATTATTTTGATCAATAT
TTCTGATCCCCTCTAAATGCACCCCACTTCCTAAAAAACCTGTTTTGGAGACAAACGGAA
CAACTGACCCTGATGTGCCAGCCAATTCTGACACACATTTGGTTTCATTCCCACGACAAG
GCATTGTACCACAATCGGGGCTACCATGATCATAGCTTAGGGTTTGTGAGACCTCAATTG
CAATCTTTGAACATTCATAAGTTGGCTCAACAGAAGCTTCACCTATGCAACTATCTGGAT
CAAAATTTTGCTGTTCATCAGATTTATGAACATCCATAACCCCTTCATTGCCACCAATTT
TGTTCCCATTCTCGGAAGAAAACTCGGGTTTTGACGGATCTGAGAAGTTATGCCTTCTTA
AGAATCTAGATTCCTTGAGGGAATTTACATGGGGTGAAGTGAAAATCGATGGAACGGATG
TAAAACTGAAAGAGTTGAACATCTGGCTAATACGTACAGACTTAACCGTTTTGATAGGAG
AAAGACTGTTGATATAGTTAAATACAGGGGAGTCCTCGAATTGGGAGACTGGAGTGGTGA
TCTGGTTCCGGTTTGGGGTATCCATTGCAGGACCTTCTCTTCCACATGCCTCACTCTCAC
ACTCTCTATCTAATTTCTTTCCCTCCTTTCCCATCTCTCTCTCTCTCTCTCTGTCTCTCT
CTCTCTCTCTCTCTTGACTCTCTCTCACTTGTCTCTATGGACCCCTTTTTCTGTCTCTCT
CTCTAGCGTGAGTGAGATTCAAGAAGAAGCGGGAATGTGGGATGAGACGGAGAGAGAAGA
TTTAGTCGTGGTGATAAAGCCCGC
>TeaL_180997
CTGAGAAAAAAAAAAAACAAAACAAAACAAAACAAAAAAAAATGGCGAGCTTGTATTCTT
CCCTAGCATAGATTTGTTGTCCTAGAGAGGGGAAGACAACTCACATCCATGAAACCGTCT
GCGAAGAACATTTGCATACATGATTCTCTTCATTCATTAGTTTTCCCATGAAAAAACTGT
CTGTACAACCTTTTTCTAACACCACCCCATCCTACATGGCTTTGACTTCTAAAGGACTAA
CAACCAGGCTTTTCCATCACTCACCCCTACATCATGAATGAGATGCAAATGGGGAACCCA
AAAAAAAATCAAAGAATATCAACTACGAATGCTTTACAGAAATTAAATCCTGTACAGTGT
TTCAAGAAACAGGAATAGTACAGTAGATCTACTAAATAAGGCTTTGTTAATCTTCCATCC
GTTGAATCTCACCCATCATGATGCGATTACTCGTCACCTTGAACCCAAGAAGCGCCGGAT
CAATTTGCCTCCCTTTCTTCCCTTTCTTTTTCCCGCTCCGGCCAGCCTGTGTTCCGTCTG
ATGACTCTGAAGCTCCTGCTGCAGGACCCTCCGGTTGTGCTGGCTTCTTGGCATTGCTTT
TAAGCATGTCAACGAACAATGGTTCCGAAACATCTGAACCAACACTTGATGAGGTTCGTC
GAAAATGCGTGTTGTCTTTCTTGGCAGATGACAAATTGTCAGAACTGTGGCTTGCAGGAT
GGCCCCCTGGCTCACGTCTTCCTCCTTCAGAAGCAGCTGAAGTTGGAGGATGTTTCCCTC
TGGTGACTGGATCAGAGGACATCTCGGACAACCCTTCTTGAGATGATGAATTCCTTGAGG
CGGGTGGACGTTTCAGCAGAAAATTGTCCAACCCTTTGGATGTAAGGGCTGGTACCCGGG
CCTTAGCAACCTCTTCTGCGAAAGATTCAGAAATTCCAACTTTGTCATTGTAGAAGGTTG
TAATCCCACCAGCAATGCCAAGTGAATTATGCCTGCTGATGACATTAATTGGCGTTTCAA
CACGATCTACAACCGCCAACCCTGCCTTCTCTGCCATGCCTTCTTGAATATCTGAAGCTT
GCCCGTTTATCATACCATCCTCAATTCTGAATCCTTGTTTTTTACTGTCCAAGTCTACGA
AATCTCTTTCTGTATAGGACTTTGCAATCATGTTGGAATTCATGTAAATTGATTGAGAAG
TTTCGTCGATGTCCGAAAAGAATCGGTCTCCTTCACTCAATACTCCAGAATTGGATCTAA
GAGGCTGTCTTCTTTCACTGCTTTCCATAGCGCTAGCCTTCTCATCAGCCAACTGAACTT
GTGGCAGTCCACCTGAATTAGAGCCATAAGGTCCCAAGGTAAATGATTGGTTTACACCAG
CTCCACGATCTGATAAAAGACTGAAGGATTGATTAGAAGAGCTTGTTCCAGAATAGCGAC
CAGAAGGTGGTCTTCTGTCATAGGATACTCCATTGCTCACATCTATTGAATCAGCTGACT
GATGACCTGATTTTTGATGGAGCAATTCCATAAGCAAACGCTTCGAATTATCATTGCTTG
TTCCAGCTGACATCCATAAACTTGGATCTTCTGAAGTCATTTTAACTTCAGAATCCCTAT
TCTGCAATTCAGCATTCAAATGCAATTGTCGTATCCGAGATTCCATCCAGTCATTTGGTA
CCTGACCATTGCTCTCAGACCAGTGGCCCTCAATTGCATCAGAATGTGAAGCATGAAATT
GGTTGGGAACTGAAGGGTGGTGAGAGTGGACACCAGAGGACAACCCACCCACTTGATTAG
CAGAGTGCATTCGTGCACTTAGTTCCTGCATATCTAAACCTTGACCGTGAGCCAACGTAT
TCATGACATCCAGGTCCATTCCAGGAGCACCACCGGGCAAAGACATTGACCGCTCAAATG
GCAATAGGCCAGGATCATAAAGGCCTCGTTGGAGTCGATCTTGTAATGAAAGATTCCGCT
CAAGGTGACTCAGCTGCTCCTCAGGGGATGGTCTCTGTTGTTGCTGATAAAAATCTAATG
GGCTAAACCCTGCAGAGTGAGCTCGCTGTGCACCAGCAGGACTCCTGAGAAACTGATTGG
CTTCTTCACCAGGCCAGATAGAACCCATATGCCTTTCTTCCATTTCCAACCTCTGCCTCA
ACCCCACACCCAACTGCCTTGCATGCAACTGCTCCTGCTGAAGAATCTGATGTTCCAAAG
AGTGCATCTGGCCGTGCTTTGAACGTGATACAAGCTCCAATAAATCGCTTTGGTGCCCAT
GATGTGGCGTTTGACCAAATTTTGCTTGAATAAGATGCTCGAGGGATGGATCAGAATTCC
TTGGAGCATGATGGGAACGCTGTTGTAGTTCATGTAAAATTTGTTGCTTCAACAAAACCT
GATCAAGAGCATTGTTGGCTCTAACAGAATCAACACGAGACTGTCCACGGCCAGAATCAC
GCATTTGACTCTGCAGAAATTGTTCAAGAAGCAGCTGTCGAGCTTGAGACTGCTGTTGCT
CCTGCAATAGCATTTGTTGTTGATGAAACTGCTGTTGCTGTAATTGATGTTGTTGGAGCT
GCTGCTGCTGCTGTTGTTGTTGCTGCTTCTGCAGCTGCAGTGCCAATAGGTGTTCCAGAT
CTGGGCCTATTTGGTTAGCCAGCTGTTGCTGGTGAATTGAAGTCCGACTTGGCACTGGTT
CTAGCACTGAATCATTCAAGTGGGGATGAGGAGATAACAGATTACGGTGCTGCAGCTGTT
GTTGAAATTGTTGAGACAAAAGCTTTTCTGATGCGTCAAAGCGGTTGGATTCTTGATCCA
CATGTGTTAACCGGCGAGCATCCATGGCATCTTGATACAAATTGGGGCCAGGAACTGTAT
TTCTTCTATAAATATCAGACCATGTCTCCGCAGCATGAGTTGAATCAACCACTGCACCAA
AAGGGCCAATTCTTCCAGCGATAGGGTTGACAAACTGATCCTGAGCACCACTGCCTGATG
GCATGTTCGACGTCTGGTTACGCCTTGTATAAGGGCCTTCAAGCTCAGACCACAACAACC
CGAAAGGATGCAACTTATTGTTACTCTGATGAGGTATACCAGGTTCGGTAAATTCAATTG
GCTGAGAAAGGTTGCCTATGGGATTTGCAGAAGGATCATTAATGCTAGTAGAAGTTTTCC
CTATAGGATTGCCACCACTTCCAGGTCTCCCTGGAAACACAATTTCTTCATCTTGAGCAA
CAAAATCATGATAGCTTTGACCCTCAGTATATGGGAGTTGAAATGGACCGTCATGCTCAG
AAATTCTTGACTGAACATGCCGCATTGGTTGACCATCAAACCTAGACAGTTGCCAGCGGT
GGTCATTTAATGCAGACAAATCAGTAATTTCAGTAAAAGGGGCAGAAATGGGTAAACTAG
GCCCTGATTTCTCTTCCAATGATCCAGGCTCTTCTACATTAGAACTTATACTGGCACTAT
AGGCTTGTCCATCTAAAACTCTCAGATGCGGCATGACCTCACCCAACTCTTGGAAAGGTG
TTTCCTCTGGAGCATCTTCCAAGCGAACTGGCAGATCAGTCCCAAAAAACCCTTGCTCAA
ACCATGAAATTATGTCAGCCCCGAGAAATGGTCCCTGTATTTCTCCTTGAGGATCCCGAT
AGTACAAACTCAACTCCTCCGGTGGGATACCCCCTTCTAACTGATATTCATTAGGACGGC
CCTGAAAGTACCGCAAATTGCCATTCCAACTCTGTTCAGAAGATGGAGAAACAAATAAAG
AATTTGAATCATCTGGAAGCTTGGCACTGACACCAAAAGCACCATCATATGCAATGCCAT
CCAGAGAAGGATGTTTGGTGAAGGCAGAATCTGCAACTTTGAGCTGAGAAGCATTAATGT
CTTGCACACTGCAGAAATTGTTGCTGTTTGAAATTGTTTGCATCAATTCATCCGATGCAT
TCATCCCGACAGTAGCTGCAGGAATTTCAACTTCCCCTTCACAATAAACATCTCCTTCAT
TTATCCAATTCATTTTAGGACCCTCGTTGTTCAAGGTACTAAAAACATCAGCCTGAGAAA
TACCATCATTCACAGATCCTCCAAGAGAATCCACAATCTCGTCAGGCATAATTGAGGGCA
AAATACCACATCTCCCATTGGTGGGTTCCAAGTCTTCAACATCTGTAACGTTATCAGTTG
ATTTGCCATTTCTAAATGAATTGTACGACACCCCACTACTGGTGATTTTGCCCTTCCATA
AATCACCAAGGACACCCTCTTCTTCTGCATCAGGAGTGACAAAGGCCAATGGCTCAAGGA
CAGTAACTTCTGTTATAGGAGGTACTTCCTCCATGTGGTCAGGCATGACAGCAAAAGATG
GATCCAGTTTTTGCCTGCGGTAAATGTCAAGAAGCTTCCCCCTAGGGTAGCAAAATGTAA
CAGCTGAGGAACTTGGTTTCCCAGGGACACTTTCAGACCTGTCAAATTGAGTAGCACCAA
GAGAACCTGCAGATGGAGGTCTTACAACTGCTACACTTGATCTTCCCCGTCCTAAAGTAA
ACCCCATATTAGAACCCTCTGCCCTTCCTCTCTCAAGTCCAAAACCAGGTGCAGCACGGT
AGGAACCTGGCCCACTAGAATTTCCCTCCATCCTATGGCGTGGCCTCCACTTGTCACGAG
AATCTGACTCACGCTCAGGAACTGCACGCGGATTGCTGCCAACAAATGATTGACTATCAC
TGTGAGCATCTTCCTTCTCTATGTCTGTTTTTTTGTCGGCCCGAGACTCCTTATCTTTTT
CTTCTGGACCCCACCTAGATGACCATTTGCTATCACGCCGTGTATCATGCCCAGAACTGC
GATTAGTAACATCATGCCACCTATCAGTAGACAAAGCTCTATTGTCAGTGTTTTCTCTAA
CTGAAGTATTGTCAACACGACGGTCAGTCTTCCTGCGATCTCTTCTACCAAGCAAGCCAG
TTTCCCTTTCTTCTTCACGCCAGCGGCGGCCACTTTCAGTCTCAGTTGCGGTTTTTCTCC
AATCTCTTTTGTCCTCAGGTACATCTGGACGCCAGCCCTCCTTCTGATTGGGATCAGCAG
AATTCCCAAGAGAAAGGGAACTTGGTCCGCGCATTTCCATCTTAATCTCACTTGGTTTAG
CATAAAGCCACTGGGGAGACAAAGGAATGTTGCTTTCTAGTGCTGCTTGATCTGAAGTAG
CTTTTGAATCATCAAGTAGCCCGATCATCCCTTTTTCATCACCATTTCCACCAGAAGCTT
CCACTTTGGGGGTCCAGGACTGATCGGACGATTTGGAAGAGAGAAGATCATCGGGAAGAT
CAAGCTTGCCTTCAGCCATGAGATTGTCGATGAGTCAGGGAGTTTGGTGAGAAGATCGAG
AGCAGGGGAAAGGAGTGATAAGGGGTGGAGGAAACAGAGCAGCGAGAGAGAAATACACAC
AGAGCAGAGCTTGTATAGATATGAGTGAATGAGATTCGAGATTTGAGAGATTCCTAGGGT
TT
>TeaL_180998
CTCTACGACGCTCCAATTCCTGCAAATTGGTAAGACAAGTAATATATATAATATTCGTAA
GAAAATCAACATATATAAAACTGAACTCAAACTATTGACAAATTCAAACCACCGCTGCAC
TGGTTATAGCCTTACAGTTAAAAGTAACCTAGATATTAATTTAAATTAATATTTATAATT
TTAATGTCATATATGTTTCTCACCACTCAAAAAACAATTCAAAGAAGAATACGAGTCATA
GCCACAAGAAGCTTAATCTAAACCATGATATCAACTAGAGGAACCAAAGTAACAAGAATC
TTGGACACCGACTGCAGACATTAAAATATAGGCACACGCTAGCTTACCTGCAGATCCCTA
ACAGCTTGGTCCCTTGAAACTTCTTTCTTCTGGCGTCTGGCGAGCACGTTTGAAATGGCC
AATGCATAAAATTCCCTGAATTTGATGTTGAAAATTCGAAATACATATTAGACATAATCA
ACAATTACTTGTATAGGAAACTAAAAACCAAAAGATGACATGGCCAACCCCAAAGACAAC
ATTCTTCCTCAGTTCTTCAATATCATTGGATGTGAGCAAAACATGAGATCAAAATCAAGA
GAATTCAGTTACCATGGAAAGAAAAAAATGACCAGTACATTTTTCTCAAGTACAATTTGG
GAATAGGGCTTTTAAAACAATAGCAAAGTTAATAAATTCAATTGTAAATACCATCGCTTC
CTTTAAATTCCGTTTTATTCCATGAGAAATCCAATTCCAGTTCAGATATGAATGACAATT
AGCCATGTGACACGGCAAGGTTCTATACCATATTCAAATCAGCAAGAGAATATCTAACAA
TTCTTTAAAAAACAAAAACAAAGAAATATTAAAATAATTAACATACCGAAAAAATGTAAA
CAACACCAC
>TeaL_180999
CATCGCACGAGTTACCGCTAGTTTATCCATAAATAAATGTGTAATTTGAGAAAAATAACG
ATTGGAAAAAGTAGGAAATTAAAAACACAAAAAAAGAAAGGAAGAAAAGAAAATGCAAAA
TGTCTGGATACGCGTCTCTTTGATGTCCACAATCCATCGCCATAACCGACCACTTTCTCT
ATCCCATAAAACTCATCACCACCACCACCTCCTCCAGGCCTGTCTCTCAATCTCATCAAA
TCTGAACTACTCAATTTCTATCTCTCTATATCGATTTTTCTGAAATTATGGCTCAGAGGA
CAGAGAAAGAGGAGACGGAATTCAAGGTCGTCCCCGAAACATTAACCCTCTGCGTCAACA
ACTGCGGCTTCACCGGCAACCCCGCCACCAACATGATGTGCCAAAAGTGCTTCACAGCCT
CCTCCTCCTCCACCTCGATCATGACGCCTCCTTACAAATTCTCCGCCAAGAGTCATAGAT
CGCGTTTACCGGAGACCTCCAATACGGGACGGAACTCCACCTCTCAGGATCGATGGATCT
CAGGCGGTGGGGACCAAGAGGGAGGTGAATCGGTGCTCCGGTTGCCAGCGAAAGGTCGGT
CTGACTGGATTCCGGTGCCGGTGCGGCGAGCTGTTCTGCGGCGAACATCGGTACTCCGAT
CGCCACGATTGTAGCTACGATTACAAAACAGCCGCCCGCGACGCTATCGAAAGGGAGAAT
CCCGTGGTTAAGGCTGCCAAGATCATCAGAGTTTGAAAACTACAGATACTTACACATATT
TATATGGATGAAATGAAATTCCAATGGAAATTTAGAGATCCAAGAGGCTTCGTCTCTTAT
TTGAATCTCTCATGGCTGATGAGCTCTCTAGATAGAGAGGTGGTACAACACAAGACAGGA
AGAGAGATTTGTTGAGTCGTGAAGATAATTAAGATGATGATGATGATGACGATGAAATTT
TTGGTGTGTGTCGTTGTTATATTTGCATTTGGTTCTTCAATTTTTTTATTTTTTATTTAT
TTTTTCGTGGTGACTGTTTGGATACTAAGAAAATGACAAAAATTAAAATTTGATTTTTAT
GTTTGATCGCTTTTTCGTAAGAAATGAAACGTGAAATTCATCTAAATCAATTATTTTTTT
TCGTAGATGTGATTTAGGTGATGTCTCTAAAGCAATTATGGAGC
>TeaL_181000
ACTAACTTCAATAAAATAAAGCCACCTAAAATGCATTACTCAAAGGGCGTGCAGACACAC
TTACCCTCAATTGTGTGGATTGTTTCTCATTCAATTGCTCATTATCTTTCTTTATATTGC
TGAAAACTTTGAGATTCCTTTATCTCGAAATATGGTATACTGACACCGTCACGTGCCATG
GAGAACTTATACACTGCATTTTTGAAAGTACAGTACTTGCATCTTTGTATGGCTTATTGC
ATCTCTTCCTTTTTGTCAGAATGTCTTTCCATACTGCATTAGAGAAAGAGCAAGAGAAAA
ACGAAAACTGATGAAACTCTCTTCATGTTGGTTACAACGAGGTTAAACAGGGTTCGCCTT
TGTTCCCCAATCCCTTAATCTGTCTTTTGTAGCTAGTCTTTTATGACGTAGTAGGCACAT
AATCAATGCACATTTGGGAATAGCCTGCTTGAACCAGACAAGGTTGTAACAATTTATTGG
CTGGTTTCCTTCTAATAGCCTCTCAAACAGATCTAGATGAATTTGTTCCACTTGAAGAGT
AGGACCAGACTACTTTATTAGACCTTGATGTAACTGGTGAATCTGCAGGCAAAGGCATGA
CCTGAAGGCTGTCATGTTTTATAATGTAACTATGAACCCATTTCACTCAAATAGAATTAA
TCTTCCTACTTAGATCCAATTAGTATCTGATCATCATGGTTTTATTCGATTCCTATTGAG
CCCTCATTCCCAGTCCTCCTCCATTTATAGGTGAGCAGGCAGTATCCCCCTGTACCTTTG
CTCCTATATGCTTTAATTTGGCCCCAGTCCTGAGGAATGTTATTAAAATGCCCTCAATGT
CTTTGATTATCTTCAGTGGGGTCATTTAACAAGTATTATCAATAGTATTATGTCGCTATA
GGTTCTACACAATCTATATCAAAATCAAATTTTACACTATAATTTTATATATTTTCAATT
ACATCGACAAAAGTAATTCAAACTTGTTAAATTACATATAAAACAAAAGTTGAGACATTA
ATGCTTCAACAAAATCAAGCAAAGATTTGCATTTACACAATTATTCACAAGTTTTCATTG
TTTGAAATCGC
>TeaL_181001
TCCATTATATTTACAATTCAAGTACTCAATTCGAATCGTTTTATAAAATTCGAATCGTTT
TATAAAAAAATCATATTGAATTGTACGAACCGTATTGTGAATCCTACTATTCAGACAACC
ATGACTAACAGAATGAAGCCCCGGGGGGAAGAATGATCTACTAAGCCACCATGGGGAGAC
AATTCAAAGGGTGCCTTTTGAGCCACCCTTAAAACCTAGAGGATAGAAACATCCGTCTCC
TTACGAAAATATCTAGTGAGTATTGTTCTTATACAAATAAGATTTGACCATACCACCATA
ATAATAAGATTTGTATATTATTATATCAAATAAAAAATGCAAAGCATCCATCATCCAACA
AGGGGAACAAACCACTGAAAGCAGTCAACCATCTAAAATTTTTGTACAGCCCAGCATTGC
AAATACTATAACCAACATTATTTGCATT
>TeaL_181002
GACCAATAGATACACCCAGGAAAAGCTGTCTGTGGATGAGTTGCTGAAACAGCGAGACAC
TATCCAGTCTTCATTCACCGTAACCAGGTCGGTCATCAACTTTAGTGGGGGTGGCACTCA
TGTTAGTAATGGAAGTAGTAGTATGCTTATATAGTCTTGCATTGTTTGAAAGTTGCAGAA
GATGGAGAAAATTGGAGCATGGGACAAAGGCAGCTTGTGTGTTTTGCTCGGGTGCTACTA
CAGAGGCGGAAAATATTGGTCTTGGATGAGGCCACGGCATCAGTAGACACAGCAACAGAC
AATGTGATTCAATGGAGAATCAGGGAAGAAACAAGCCGGTGCACGGTCATAACAGTGGCC
C
>TeaL_181003
ATATCTCAAAGTCATTTCCTCCCTGCTCAAACAAACACCCAAGCCCTTCATTTAGTCCTA
AAAGAGTACTAAAAAAAGTTAATGAAAAAAGGGCAAAATTTACTTTACCCCATATGGTTT
ACTCCATGTGTTGTTCACGCTCAGATGTTTAAAATAAACCCTCTATGGTTCGAAGATTAA
AGTGCACCGTCTATACACTTCAGTGAAAGGATCAAAATACCTCTGAAGTAGCCTTAACAT
TGAGCAAACTAAGGGCATTTTTGCCATCTTTTTGGGCATGAAATGTGTTTTAACAGAACC
AGTCGCATTCCAAGCACATGTTTTCACATAAGCTATTAATTTTGATGGTGCACCAAATCA
TAGGAAGGTTATATGCTTATTTCTAAATATCAAGAGGGGTAAACCACAAGTAGAATTAAC
CATGGGGTGTTGAAGTGAATTTTGCCCCCCCCAAAATAAATGATCTAATACAACACATCA
CCACAGGGAATCAAACCTTCCGAACAAGCTCATGGCACATGGAAAATATCAAGCAAGGGA
GGGAAGAGAACCACCAAAATGAATGGAGAAGATAAATGGGCTACCTTGTAAGTTTTGTCC
>TeaL_181004
CTGTGTGCCAAAAACAAAAAAATATTAAAAATTACAATTTACATATAAATAATTTTAAAC
ACAACCCATGCATAGCACGGGTGAAACACTAGTAATAAGCAATCACCACATACATTTCAC
ACTAGTACTGCATTTGGCACTCCTTGAGGAAGGCATGCCAGATAGGCCGGTTTGTTCAAA
CAGCAACTATAATTTCTCTTCTTCACCACTTTGTGTCAACAACATTTCATAGACTCAATG
CTAGAATCCTGTATCTATTATTATACCTGAATGTGTATAATAAGCAAACTCAATTTAGTC
TTAGATTTTCAACTCAATGGAAGCCACAGGTGCGGGTTTGTGAACTAAGCTCTTTCTTCT
GTTCCTTTGAGACCCATGGAGCTGCAGAAGCAGTGAGTTGGTAACAACAAATATTGAGCT
CAATGCCATCAAACCGCCTGAAAGTGAAGGTGTCATGGCAAAATCGAATTGGGGAAGGAG
CAACCCAGCTGCAATAGGGATGGCCACAACATTATATGCTACTGCCCATGACAAATTTTG
ATGAACTTTCTTCATTGTTGCTTGTGCAAGATCCAATGCATCTACTACCTGTGAAAGTTT
GTTTCCAAGTAGTATGATGGATGCTGCGTTTGATGCAGCATTTTCTTGAGCTTCAATTTG
CAAAGCAATCCCAACATCAGCAAGGGCCAAAGAGGGTGCATCATTAATTCCATCACCCAC
CATTGCCACATGATGGCCTGAAGCTTGAAGAGTTGATATGACACCAGATTTCAGCTGTGG
AGTCAAGGACGCACGGATAAATTCACTTCCTATTCCAACTGTCTTGGCTATACTTGTGAC
GGCCTCTTCCCTGTCTCCTGATAAGACGACTGTCTTAATTCCCTTCTGACAAAGCCTGTT
TATGGTAGATATAGCATCATCGCGTAAATGATCGGATATTGCAATAGCACCAACGATGCC
CTCCCCTTCACAACCAACATAAACAAGCGTTTTTGAATAGTCTGATGATGATTTTCCATC
AGATAATTGATGCATCAAAGCCTGTTCCAGACTCATTATGTCAGACAGGTCCACTTTTTG
TTGGAAACGGTCACAAGCCCATTGCAAAGTGCCAACTGCAACCAAACGTCCATCTACTTC
TGCTAATGATCCAAAACCTGGTTCTGTTAATTGTCCTTTCGTAATTGGGATATTCAAATT
TAATGACTCCGCTTTAGTTACAATAGCCTTTGCGATTGGATGTGATGCTGTTCTCTCAAC
TGCAGCAGCAATTTGAAGAATTTCTAATTCTTCGTGAACCAAAGTTGCCAAAGCAGAAAC
AGAAGGTTTACCTTCTGTGAGGGTGCCAGTCTTGTCTAAAGCGACCAAATCTACGCCAGC
CAAGCGTTCCAATACATCTCCTCCCCTGATAAGAAGTCCTTGTTTTGCTCCAAGAGAGGT
GCCAACTAGGATTGCTGTGGGTGTGGCAAGGCCCAGTGCGCAAGGGCAGGATACTACCAA
GACATCCACAGAAAGCTTCAAACTTAGGAGCAAAGGACTTCCATCAGGTCCAGCAATATC
ATTAAGCAATACATCTGGAAAGATGTTCGTCCCGACATAGTACCAAAAGGCAAATGTCAC
AGCTGATAAAGTCATCACACTGTAAACAAACGGCCCAGCTATTGCATCTGCAAGCCTTTG
TATAGGTGCTTCATGGCCTTGAGCATCCTCGACCAGGCGAACAATCTTGGCAATTGTTGA
GTTAGATCCAGTGGAAGAGGCTTCAATCCTCAAAGGACCATCCCAGTTTACATCAACAGG
TATGGTTTCTCCGGGCAAAACCAACACTGAATCGCCAATTCGAATATCGTCAATTGGGAC
TTCAACGCAAATTGCATCAGAGCAAAGTACACTACCAGGAGATGAGTTACTTTCTGATGG
GGTTATCACAAGTCGTGACTGAGTGGACATCAGTGATAAGAGTTCATTCATATCACTGGA
TGCCTTAATCCTGGCTTTTTCTTCCAAAGAACGTCCAAGAAGCACGAAACCAAGAAGCAT
TACC
>TeaL_181005
TTCCTAACTTCACCATCCCACTTTAGAAAAGCTTGAAAAAATATAAAGCATACCTCTCAA
AGACTTGAAGTCAATGGTCCATATTGCTATATCACAGTAAAACAAGCCAACCATATTAAT
CAATATCCTAGAACAGTTTCTTCCTTCTGTTTTTCTCATTAGATATCATAGACCAATTCT
ATTAATAACAGTTGAACCTGATAAATAATAAAGCATTACAACAACGTCTTCATGTATAGC
AACTACTCATGTATACTCAAGCAAATTGATAAGTCAACGAAACAATGAATGAGCTTTTCC
CACAAGTGTCACACTAAAACTGAAGAAGCTTCCAAAGAACAAACTAAAGATAAACTCACT
CAGTTATAGTAATTCATTCAGAATCATTACACCAAAGCAAGTTGATTAGCCAATGTTAAA
ACCCTTGAATAAACTAACTTACAAACTATAAAGCCAGAACAACAAATAAAACAAAATACC
AAAATTCATGCACTTGAGCAAAAAGTTGCTCAAGGACTCCAAATGCAACATGCTCCCAGC
TAAGTTCCTCAGCAATGCCAAAGACAGAACACATTCCAAATGAATCACTGGGCTGACAGT
TGTTTCTTACTTTTTTTATCCTTAACCTTGCGTGCCCCATCCTTCAACTTTCCAACACCA
CCCTTCTTAACTTTCTTTTGAACAGATTCTTCAGCCCTCTCTACCTTAGTAGCCGATTTC
TTCGATCTTTTCTCCCCATTCAATTTTGTTGAAACCATTCCACCATTCAATGCATCACCC
TTCTTTCTCTTCTTACCCCCCAATTCATCACCACCCTCACCATCATTCTCACTCTTCTCA
CTCCCAATATATTCCTCATCATCCTCATTCCCCAATGCACCTTCCAATTCACTATCCATA
TACCTAACTTCATGAATCCTCCCTTTCTTCTTCAACCCACCCTTTTTCTTACCCAATTTC
TCATCTTCCTTACTCTCTTCTTCAACCCCTTCATCAAATTCCTTTCTAACCCCTTCATCA
AATTCCTTTTTCCCTTCAATCTTCAGCTTCATATCAGGCAACGTCTGATAAATCGGCAAC
GCGACAGAGTCCGAAAACTTCAAATGAAAAGACCTCACACCAGCCCACTTCTTCGGAGAA
ACCTCGACAACCCCATCAATGGCAGCAATCACATTCTCCACAATCTCTCCACTCTCCATC
GAAGCCTTCCCGATTCTCACAACACTACAAGTCCCAGTCCTCAAATACAAAAGCGCCGAC
GAGCACGCCTTCTCAATTTGTTCCTTCCAATTCATATGACTCAAATCCACAGGCACAGGA
ATCTTCTTCCTCTTGAAAAATTGCTTCCCTAAAAGCTTGGGAAGCAGCGGAATAATTCTT
CTATCAGCAAAAAACATTTCGAACGAATCACATAACTTGCGCTTCGCCTCGAAGGGTTTG
TAATCAGATTTTAGTTTCGATAACTTCAGGACTTTGGTGATTGGTATGTCCTCCGAATTG
ATTTTTTTCTTGGCCGATTCAGAAGTGAGTTTGGAGGAGTTTTTGGGTCGATCGTCGATG
ATGAGACAGAACTCGGAGGAGACGGAATTGGAGCGGAGAGAGTGGGGGAGGGGGATTTTG
TAAGCGTTTGTGCGAGATTTTGGAGGGATTTTCTTGAGAGAGAGGATTAGGTAGATGAAA
TCGTCGTCTTGATCGAAGAGTTGTGGTTTTTGGGTTTTTGATTGGGAGGTTCGCCATTTG
AGAAGAGCTTTCACTGCCTTTTGCACCGTCTCTGTGCTAACCCTAGACAATGATGAAGGT
GGAGGATGAAGA
>TeaL_181006
ACATAAATTTCACCAGGACGAATGCACTACTGCCACCACTGCATTTTGTCCTATCTAATA
AGGATTCTAGAGTAGTTAAACAAATACAAGCAACCACCAGTGGCAAATACAAGAGCATAT
TAAAGCCGTTGTATTAGATCCCTAACTCAAATTTTACAATAACAATACAAGCACATAAAT
TTCATAGCACTGCATTCTGTGCATTTTTCTGTGAAAATTTTGTAACGAGAATTCTAAGTT
TTTTTTATAATAAATACAAGTAATCGCAAATGGAAAATATAATAGTGTACCTAAGGTGTT
CTATTAGATCCCTAGCTCAAACTTTACAATAACAATACAAACACCGAAATTTCACCAGAC
GATGAATACAATGCTGCCAACACTGCATTTTGTCCTATCTAATAAGGATTCTAGAGTAGT
TAAACAAATACAAGCAACCACCAATGGCAAATACAAGAGCATATCTAAGCTGTTGTGTTA
AGATCCCTAGCTCAAATTTTACAATAACAATACAAACACATAAATTTCACCAGGACGAAT
GCACTACTGCCACCACTGCATTTTGTCCTATCTAATAAGGATTCTAGAGTAGTTAA
>TeaL_181007
TCAAACTGCCCTCCAGTAGGGATTTTTGTAAAATGTTAATTTGTTTAGAACAAAAAAGAA
CATAACAGCAAAAGTTGTCCCAAATCCAGTCCCAAATCCCATCCCAAACGACATTTCGAC
AATAATCTCTCCCCACATTGACTTGCTAGGAGAGACTACTTGAGAAACTTGATTGCTAAT
CGGACATGGGGACGAATGTTCACCACCACATAGACCAAGGTTCCCTTCAAAGCTCGAGTT
TGGAAAGGTTTCAAACTGCCCTCCAGTAGGGATTGCCCCATGCAATTGATTGTAAGCAAC
GTTGAACTTGGACAGAAAGCTGAGATTTACCAACGAAGGAGGTATAGCTCCGGATAGATC
ATTGTGAGACAAATCCAAAGTCTCTATGCTCGTCATACCAGACAAATCCTCAGGAATGTT
TCCAGATAAATTGTTGCATTTTAGGTTCAAACAATGCAATTTTTTTAGGTTCCCAAACTC
GGGCCAAATGGGTCCGGTGAGAAAGTTATTGCTGAGGTCAAGTGAGGGTGGCAAACTCCA
AATTTGCTTATACTGCAACAACATACCAAAGCCTCGCGAGAATGAAAATGGGAATGGCAA
GCGTAGAGAAGGGTCTTCCGGTAAGACATCCTTGGAGATGAGGCACTCTAATTTAGTCAA
GTTGTGTGGTATCTCTCCGGTAAAATAGTTGTTCGACAAGTTCATGTAAAACAGAAACTC
AAAATTACCTAACCATGGCGGAATTGTTCCATCCAATCGATTCCCGGATAAATCCAACGC
CTGCAAATTTGTCAACCCACTCAACCACTGGGGGAACACACCACTAAGTCCGCAATAGGC
AATAACGAGAGCCTTCAAATTTTTAAACTCTAGACTAGGATAAGAAGGCAATTGTTCATT
ATGAAAATTGAAGGAAAGAACCAAAGTAGTCAAGTTCTGGCAATGCTGCAAGATATCAAG
GGCGGCTGAGAGGTTAAAAACAGTCGATTTTGATAATGAAAGCAAAGTGAGAACAGGAAA
ATTCCTAAAGCTTTCTGGGA
>TeaL_181008
AATATTGTTTGCAAGTACTTCCCTTGGGCCTCTATTCTCATCTGCAACTTCTTTTGTACC
TCGAGTTGCTCTTGTAATCTTTTCTGTACTTCAACCTGACACCGCAGTGCCTCTGCAATT
GGCAGTTCTCCTTGTTCAGTATTCACTCCCAGTGAATTGGTAGTTGCACTTGAGGAATGC
ACTTGGTAATCTCTGTAGGAACCATCATTGTTCTCTCTGTTTTGTTCTATAGTATTGTGT
TTCTTGGCCTGCTGCCCAAGTCTATACTTCTGTAAATGACTCTTTAAATGGTACAACGTC
AAGCCCTTTACGCCCATCACTCTCAGCACCGACTTGGGAGTTGCTTTGTCAGGGCCACCA
AGCTTGGTGACTGCATCGACAAATCGGTCATGGAGATCGGCGGTCCACCTCAGCCTGGGC
TTTGGGTCTCTGGACATCACCACCCCACTCTCGTACGGATAACCGCTTCCTCCTCCGCCA
ACGCCGCCGTAGCCTCTCTCCATCATCTCTCTCTCTCTCTCTCTCCCCCCTCTTCTCTTC
TCTTCTCTTCACTTCCTTCATCACCTACTTGTTTAAATTTTTTAATCCAAAACATCTCTA
TTTTCTTTGCCAAACATAGTCTTCTCTTACAGTAGATTTGTCTTTTGGCTATAGAAGGTG
CTTAAGCTCAAGATTTTCAGAGACACATACCCATTACCCAAGTCGTGTTAGTGCCTTCTC
TCATGATCATGCCTTGTATGTCTACAGTCTAGTGCCCCTATAGCCCTAGCCATATCTTCA
CATATCATTGTCTTTTCCAGAACACTGTTCTGAGGGTTGACTGCCTTACCTCCTCTCTCC
CTCTTTTTCTCTCTCCTCCACCATCAAGGGGTTGATAGAAATAGAAAAGGTGTAAGCACA
GACAGAGGACCATTTGCGCATACTGGGGAGAGAAAGAGAGTCCTAGAAATGGAACTTTCA
AGTGAAGATGGGGAGATCCCAATCCCAATCCCAATTCCAATCAACAGTTCATATGGTGTG
GGGCACATGATCCATCATGATCCAGCACCCCGCAACCACATAATTCCAACTTCATTAGCA
ACCCAAAACAACCAGATGTCCTCCAATGGCCCTCCAATTCCCACAATAACCCTAGTGGAG
GACCATCATGTACCCTACAAGAAAATGGTGAGGTACAAGGAATGCCTAAAGAACCATGCA
GCATCAATGGGTGGAAGTGCCACAGATGGGTGTGGTGAGTTCATGCCCAATGGAGAAGAG
GGTACCCTAGAAGCCCTCACTTGCTCAGCCTGCAACTGCCACAGAAACTTCCACAGAAAA
GAAGTTGAAGGTGAGCAACATCCCTCTTCCTGTGAGGGCTACCACACCCCACCACATCTC
AACAGGGTTGGGGGCAGAAGAGTCATTCTGAGCCATCATCACAAGAACTTTTTAGGCCCA
GAAGCTCTAGGGTACCCTACAGCCACTTTTATCCCCTCTGGACCAGCACCACCACCAGCA
GCCCACCACCAGATGTTAATGTCCTACAATATGGGGTCACTACTACCTTCAGAATCTGAT
GAGCAAGAAGATGGTGTCGGTGGTGGTGGAGGGGTGCTGCTGAGGCCACCTCATCATCAG
ATGGTGAAGAAGAGATTCAGAACAAAGTTTACCCAGGAACAGAAAGAGAAAATGCTCAAC
TTTGCTGAGAAAGTTGGGTGGAAAATTCAGAAGCAAGAGGAAGCTGTGGTGCAACAGTTT
TGCCAAGAGATTGGAGTCAAGAGAAGAGTCCTCAAGGTTTGGATGCACAACAACAAGCAC
AATCTAGCCAAGAAGAACCCCTCCTCCACTCTTCAAATCCCAATCTAAAAGCAAAACCAA
ATAAAAAAATTTTTTTTTTTCTCCATTAATCCCACTGCTTAACTGAGAGTATTCCTTTTT
TCTTTTTCTTTTTTTCTTTTTTGTTTGCCCTTTTTGTCTTTTAACCATTTTCTTCCTTGG
TGTCCCTTTTGGAGCTATATCCATATTTTTAATATTTTTTTGATTATGTAATGTGGTCTG
ATGGAATTGGGTTGATTGATATACTCTTTTAAGAGTAGATTGTATTTATAAGGAGAGTTT
ATTAATTAAAGAAAAATGTTTGGGGGCCCTAATTCTGTGGCTCAAATG
>TeaL_181009
TCTGGGAATCAGTCGAAAGCTCTTGATTGAATCTCAGGTGTTAGTTGTTCTACAATTTTT
TTCTCATAACTTTCATTTATTTAGAAAATTGCATAAGAACTAATTGAATCGTGATTTTAG
AACTTTTTCGGTTTCTCTTCGTTTCTTACCACTTTTCTGTTTAGTTATATATAAAAATTT
TGAAATGAGATCCATCAACTGCACAACAGTCCGCACAGCAGCCACCCCAATTCCTTCTTT
GTAAAGTTTGCTCCATTGTTAGAGCTTCAGGTGGAATCATTTCTCCTGTCCCTTATCTTT
GTTGTCGGTGTCTACATTGGGCTAGAAGCCACTGTTGTTGGGGTTTAGGTGGGAATCTAA
CCATCCCTAAACCTTTATCAGGCTAAGACTTATTACTGCATTAAAGTGTACAGGACCTAT
ATAGCTATTTAAGTTTATCACATAAAACTAACTCAAAATTTATCCAAAAAAATAAAATAA
AACAAA
>TeaL_181010
CAATTTCGGATCACGATGACCCAAAAGAGCTTCGCAAACCAAAATGACAAAAAGCAGGGT
CTCAGAAACGCGGTGGATCCTCTGAAGTTTCTCCTCTGAAGTTTACTCACTAAAAATGTC
TTCTTTGTTATTATCATCCACTCTGCTTTCTGCTATCACCACTCCATCCGAGTCCAACCG
AGTTTATCTCCCAACACACCATAAGAACAACAAGAGGACGACGAGTTATCTGACTCGGGC
GCGACTCGGTTTCAACCCCACTTTTTGGTCCACAACCTTCCGGAGGCGGAGACGAGACCC
TCTCTGCTGCTTATCAATGCCTGTCGAGGGACCCACTTCATCTTCTCAGTTGCAGGATAG
CTTGCTGTACTGCAGAGCATACTGGGTCAGTAGATCTAGAATTGCTTGGAATGTAGATGC
TGAAGATGGTTCATGTTATTTATATGCTAGTAAAACTGCTTTTTTGTCTGTTACAAATGA
TGGAATTCAAGGCTATGATGTGAGAATCAAGCTTGAAGTGGACAACACTGGGCTCTCAGA
AAATGTTACGGAAAAATTTCCTCATATTCGAGATTATAAAGCTTTCAAGGTCCCTTCTAC
CTTGGATGTTGAAAGTCTAGTCAAATGCCAGTTGGCTGTTGCTATATTCAATTCTGACGG
GAAATGGAGCGCTGCTACTGGTTTGCAGTTACCTGGTGTCCTTGACGAATTGTTCTCCTA
TAATGGACCCCTTGGTGCAGTTTTTTCACAAGAAGCAGTCTCACTTTACCTCTGGGCTCC
CACTGCTCAACTGCTCAAGTAGTAAGTGCTTGCATCTATGAAGATCCGTCAGCTGGGGAT
CCTGTTGAAATTGTCCCACTTCAGGAGTTCAATGGCGTTTGGAGTGCCAATGGGCTGAGA
AGTTGGGAAGGCTGTTATTATGTGTATGAAGTCTCTGTGTACCATTCTAGCACCTTGCGA
GTTGAAAAATGCATTGCCAATGATCCATATGCTAGAGGGCTTTCAGCTGATGGCAGAAGG
ACATTGTTTGTTGATCTTGATTCTGATGCCTTAAAACCTGAAGGATGGGATAAGTTGGCA
GATGAAAAACCTGATCTCCTTTCTTTCTCTGACATCAGCATTTATGAATTGCATATAAGA
GATTTCAGTGCTAATGACCCTACCGTGGATCCCAACTTTCGTGGCTGTTATCTTGCTTTT
GCTTCTCAGGATTCAGCAGGTGTATGCCATCTGAAGAGATTATCTAGTGCTGGAATTACT
CATGTTCATCTGCTGCCAACCTTCCAATTTGCTGATGTGGCTGATGAGAAGGATAAATGG
AAGTATGCAGATAACCAGGTGTTGGAATCGTTTCCACCAGATTCAGATGAACAGCAAGAT
CATATCACGGCCGTCCAAAATGAGGATGGGTACAACTGGGGCTACAATCCTGTTATATGG
GGAGTCCCTAAAGGAAGCTATGCAAGCAATCCAAATGGTCCATGCCGTACAATTGAGTTT
AGAAAGATGGTGCAGGCACTTAACCATATTGGCCTTCGCGTTGTGTTGGATGTTGTCTAT
AACCATTTGCATGGAAGTGGTCCATTTGATGAGAACTCTGTTCTTGACAAGATTGTTCCA
GGTTACTACCTCAGGTTGAACAATGATGGTTGCATTGAGCATAGCACTTGTGTAAATAAC
ACTGCCAGTGAGCATTTTATGGTTGAACGTTTGATTATTGACGATCTTTTGTGCTGGACA
GTTCAATATAAGGTTGATGGGTTTCGATTTGACCTTATGGGTCATATTATGAAACGTACT
ATGTATATGGTGAAGGATGGGATTTTGGCGAAGTGGCAAAAAATGGACGTGGGATAAATG
CATCACAGTTCAACCTATGTGGAACTGGAATTGGGAGCTTCAATGATCGAATTCGAGATG
CATTGCTTGGTGGATCTCCATTTGGCCATCCTCTTCAGCAAGGTTTTGTGACTGGTTTGC
TATTGCAGCCCAATGATCATGACCATGGTTCTAAAGCAGTTGAAGAGCGTATGCTTGCTG
GATCAAAGGATCACATTCAGGTTGGGATGGCTGCAAACTTAAGGGACTTTGTGCTAACCA
ATTACGAAGGACAAGAGGTCAAAGGATCAGAAGTTTGTACTTACGACGGGATTCCTGTTG
CATATGCTCTAAGTCCAATAGAAACAATTAATTATGTTTCTGCTCATGACAACGAGACCT
TGTTTGACATTGTGAGTTTGAAGACTCCAATGGAAATTTCTGTAGATGAGAGATGCAGAT
TAAATCATTTGGCAACAAGTATAATCGGACTTTCACAGGGAATACCTTTTTTTCATTCTG
GTGATGAGATCTTGCGCTCGAAGTCACTAGACCGGGATTCATATAATTCTGGTGATTGGT
TTAACAGGTTAGACTTCAGCTACAAATCTAACAATTGGGGCGTCGGCCTTCCACCAAAAG
AAAAAAATGAAAAAAACTGGCCCCTAATTAAACCAAGA
>TeaL_181011
TCCCAGCCTCTCCCGAAGCTCTCTCCTCGTACCCAAGCAAGAACTCAACAAAGCCACGAT
CCTAGGGAGAACAGAGAGGGAAGTTTCAGAATATAGAGAGAGAGAGAGAGAGAGAGAGAG
AGAGATGAGAGGCATAGCAGCACTTTCACCGTCAAATCATTGGCACCCAAAAATCCACAA
CAACCCATCAACACATCCCGCCAAAAACCTTAAACCCAACCCCCTTCGATTGATCAACAA
CAACCCATCAACAAAAAGACTCAACCCAATGCCCTCTTTCACAATCAAAGCCTCCCAAAC
CCACAATCCCACAACCCCACCACTCGTAGTCGTTGGATCAGCCAATGCAGACATCTATGT
GGAGATCGATAGACTCCCAAGAGAGGGAGAGACAATCTCAGCCAAGACTGGCCAAACACT
TGCTGGTGGCAAAGGGGCTAATCAGGCTGTATGTGGTGGAAAACTTTCGTACCCCACTTT
TTTTGTGGGTCAGATTGGTGAAGATGCTCATGGGAAGCTGATTTCTGATGCTCTCCAGAG
TTGTGGGGTTGTTCTTGAGAGGTTGAGGAATGTGTCTGGTGCACCCACTGGTCATGCTGT
GGTGATGCTGCAATCTGATGGGCAAAACTCTATTATTATTGTTGGTGGTGCTAATATGTC
TTGTTGGCCTGATGCTATGTGTGATGAGGACTTGGAGCTTGTGAGGAATGCTGGGATTGT
CTTGCTTCAGAGGGAAATCCCTGATTTTGTCAACATTCAAGTTGCAAAGGCTGCCAAGAA
TGCAGGTGTTCCAGTCATTTTGGATGCTGGGGGAGTTGATGCACCAATCCCACCAGAACT
ACTGAATTTTGTTGACATTTTGAGCCCAAATGAATCTGAACTTGCCCGTTTAACACAAAT
GCCGACTGAATCTTTTGAACAGATTAGTCAAGCTGTGACAAGATGCCATAAAATGGGTGT
TAGGCAGGTCCTTGTGAAACTTGGGGCGAAAGGGGCAGCTCTATTCCTAGAAGGAGAAGA
ACCAGTAAAACAACCCATCATATCGGCTCCAAGAGTACTTGATACAACCGGTGCCGGTGA
TACTTTTACTGCTGCTTTTGCTGTGGCTCTCGTGGAGGGAAAATCAAAGAAGGAATGCTT
GAGATTTGCTGCTGCAGCAGCCTCTCTTTGCGTGCAAGTCAAGGGAGCTATTCCAAGCAT
GCCCGACAGGAAATCAGTCTTAAACCTTCTTCAATCTCTTTGAGAATATTTCTCAGCTCA
TTTTGCATATAAATAAAAGGTATATAGGGAAGGAGCTTCTAGGGAAGTGAAGCCATGTGA
ATGAGGACGAGGCAAGAAGCTTTATAGTGGACTAGTGGATCAAAAAAGGCCTGCTGGACC
AAAGCCACATCGCATCGGATATCAAGCTCGTGGACCTTTGAGAGAGATTTCAAATATGAG
TCCTGTTAACTTTTGATTCGTTAGTGGATTTGTTTGGGTTGTCTGAATGGTGGTTTTCGT
CAAAAGAGTTTTCCTTGGAGTTTCCCATTAAATCATCATGTTATTGTTTTTGCAGTATGA
ATTGCATATTATTTATTGTCACCACTATTGAAATCAAACTTAATAATTGATTGGTAAATT
GAAATTGGCGATTAGAGCATATGATTGGGGTACATACCCAATCCCCAATTGATGAAGATG
ATGTTGAGAGAGAAAAGAGATTGGGATTATTGTTGTCCAAAGCATCTTAAACACAACTCA
TCTGTCTTATTAACAGGACTTGTCCACTTTCTTCTACAAAAAGACACTCCTCTTTAGTTT
TCCTTTTTAAAACCCATGTTACACGTAAATTCTCTCTCTCTCTCTCTCTCCCATCAACCA
CAACTTTTTTCCCTATCCATCAATCCCACTTCTGAGTTTCTCTTCCTCACCAAACATGAC
TTTCCCCTCTTTTCTCCTCATCCTTTTACTCTCTCTTGTTTCTCTGCATGCTATGCCAAA
GTTTGGAG
>TeaL_181012
GTGCACGACACGTGGCCAGTTCGATTGTACAACCACAAAACCCTCTGTCTCTCTCCTACA
GTTGTACCCTGTTATACGTAAATCCAATAGGAGAATTACTCAACCTTTTACTCCATTCCA
TACATACAGTTGAGTTTCAGCTACTCCAAATTCAACCCCTTCCTTTCTCTCTCACTTTCT
CTCTCTACAAATTCGAAACCCAGCAAAGAAAGTGGCCATGAGCCACTTCCACACCTAACA
AATCACCCAACAGATCCAATGAATTTACTCCAAATGCCATCGAAATTGTGAGCCACTCGT
CTCTGATCGGAGGGACACCATGGGTATGTGCACCTCCAAACCGCCCAAACCCAACCCCTA
CTCCGGCGGAGAAACCCTAGAACTCGACCCCCCCGAACCTTTCCAAACCCCGGCCGCCAA
TCGCCGCCGCAACGACGATTCCGACGCCTCCGCCAAAAAGTCCCCGTTCTTCCCCTTCTA
CAGCCCCAGCCCCGCACGCTACTTCTTCTCCAAGAAGTCTCCGGCGAGGTCCTCGACGGC
GAGCGCCAACTCCACGCCGCGGAGGATCTTCAAGCGGCCCTTCCCGCCGCCGTCTCCGGC
GAAGCATATAAAGTCGTTGCTGTTGCGGCGGCACGGGGCGGTGAAGCCGAAGAATGCGGC
GGCGATACCGGAGGGAGAGGAGGGAGAGGGAGGAGATGTGGAGGGGCTTGATAAGAGCTT
TGGATTCTCGAAGCAGTTTACGAGTAGGTATGAAGTTGGGGAAGAGGTAGGGAGAGGGCA
TTTTGGGTATACTTGTTCTGCTGTGGCTAAGAAGGGTGACTTGAAGGGTCAACGGGTTGC
TGTCAAAGTCATCCCCAAAACCAAGATGACAACGGCTATTGCAATTGAGGATGTGAGAAG
GGAGGTGAAGATTCTACGAGCATTGACAGGACATAAAAATCTTGTGCAATTTTATGATGC
ATTTGAAGACCACAATAATGTCTATGTAGTGATGGAGTTATGTGAAGGAGGGGAGCTTTT
GGACCGAATACTTTCGAGGGGTGGGAAATACTCGGAGGACGAGGCAAAGGCTGTCATGTT
ACAAATCCTAAATGTTGTTGCATTTTGTCATCTCCAGGGTGTGGTGCACCGAGATCTAAA
ACCAGAGAACTTTCTGTTTACCTCCAAGGATGATGAGCACTCCCAGTTGAAAGCAATAGA
CTTCGGCTTATCAGATTTTGTGAAACCAGATGAAAGGTTGAATGATATTGTGGGAAGTGC
ATACTATGTGGCACCTGAAGTTTTGCACAGATCTTACAGTACTGAGGCCGATGTGTGGAG
TATAGGAGTGATAGCATATATCCTTCTATGTGGCAGTCGTCCATTTTGGGCCCGAACTGA
GTCTGGAATTTTTCGGGCAGTCCTAAAGGCTGATCCGAGTTTTGATGAAGCCCCTTGGCC
TTCTTTATCTTTAGAGGCTAAGGATTTTGTCAAGCGTTTATTAAATAAAGACCCTCGGAA
GAGGATGAGTGCTGCTCAGGCTTTAAGTCATCCATGGATTCGGAATTCTAATGACATAAA
AGTTCCTCTTGATATTCTTATATTCAGACTCATGAAGGCCTACATGCGATCTTCATCTTT
GCGTAAGGCTGCTTTGAGGGCATTGTCTAAGACATTGACAGCGGATGAACTGTTCTTCCT
AAAGGAGCAATTTGCACTATTGGAGCCAAACAAAAATAATAGCATAACATTAGACAATAT
TAGGACGGCCCTGATGAAAAATGCGACAGATGCAATGAAGGAGTCTCGCATCCCTGATTT
TCTTTCATCGTTAAACGCACTGCAATACAGAAGAATGGATTTTGAAGAATTCTGTGCAGC
TGCATTAAGTGTCCATCAGCTGGAGGCACTTGATCGCTGGGAACAACATGCTCGTTGTGC
ATATGAAATTTTTGAGAAGGATGGAAACAGGGCTATTGTCATTGAGGAACTTGCATCGGA
ACTCGGCCTCAGCCCCTCAGTTCCGGTTCATGCCGTTCTCCATGACTGGATAAGGCATAC
TGATGGAAAGCTTAGCTTCCTTGGGTTTGTCAAGTTGTTGCATGGTGTGTCCAGCCGAAC
TCTTGGAAAGGCACAGTAAAAGCTGGACATGCCTGGCAAAACCTTGACAGTGTTGAGTTT
TCTATTCTCTTTAGCGCCAAATGAATGGGTCAGAAGTAGTTTACAGATACTCGGGAGCTT
TGATTCATTTTTCTAGGCTTGGCATTCTGGGAAGTTTGCCCCTGCTATTTGATTTCGTTC
AAATTGCATTTCATAATTCTTATGGAAATGCTTAAAAAAAAGCTTGAATCTGCCAGAATC
TTCACGTCAAGTTGTTGTGCTATTTCAAAGCTATGAAAGGCAGTGCAAGTCAGTGTAAAG
TTACGGTTAGTGTGGGCAGAAGATTCTACTGAAACCCTTTCGTCGTTGCTTTATATATAT
ATATATATATTCTGTTTCTGTATCCATTCTACTCTATTTAATACAACTTTGTATGCTTAA
TTTTTCTTAAGACGTGGAATGAAGTTCTTTTTGCTTTTGGCATATCATTTTCTTAAACCA
ACCAAACAAAAGCAGAGATTCTAGCTTCACTCCTTCATTTTCCTTTTTATTTCTTTTGTT
TTTCTTTTTCCTACAACATATCCAAGAATGAAACAAAGCAGAAATATTGGCTCTAGTGAA
TAACCACAACTATCCTTAAGTATGTTCGAGTAACCATTATTGCACAACTTTGGCAAGTGA
GAGCTCAGAGCTACTTATATAGCATACCCTTGTGTTTTATCTTATTTTGTGAAAAAAAA
>TeaL_181013
TTCAAGTAAAAAATTCATTTTGAAATTTTGGTAGTACGCGCAAAGTATCGCAGCTCTCCG
CACGCCCCAACACCACCTTTATAAACCTCGTTCCACAACCCTCACTGTCTCTCACTTTTT
CTATCCTAAAACCCTAATTCTGTCTCTCCAAAGTTTCCATAGCTTTGAAGCTCTCATTCA
CATCGATCAATGGAGTTCTGGGGACTTAAGGTCAAAAGTGGACAGAGTCGCCCAGTAAGA
CCTGGGAAAGGCAAGATCGTGCATCTTTCACAGGCTTGTCTTGGTGAGGTTAAAAAGAAC
AAAGGGAGTGAATCCATTTACCTCTATGCCACCGTTGATGGCAAGAAGCTTGTCCTTGGA
ACACTTTCTCCTGAGAAATTCCCTCAGCAGCAATTTGATGTGGTGTTCGACAGAAAATTT
GAGCTATCCCACAACTGGAAAAGTGGCTATGTCTGCTTGTCAGGATATAGATGTGATAAT
CCATCGGATAAGCCTGAGAATGATTCTGCTAAGAATGTTGAAGAAGGTAGTAGTAGCACT
GATGATTCAACTTCTTCTGATTTTTTCACTGATTCAGATGAGAGCTATAATACTGAATCT
GAGAGTGCGGAAGTTGAGACTGAGGATGATGACGAGGAGGAAGAGGCTCCAAAGAAGGTT
GTACTGAGCAAGAAGAGACCTGCAGAATCTGCTACTAAGACACCTGGTCCTGATAAGAAG
GCAAAATTGGTTACTCCTCAAATTACAGATACCAAGAAAGGCAATGTAC
>TeaL_181014
CAAATTGGTTTTGTCACACTCATTACCACCTCCCTCACCAAATATTCCGCAAGAAGTCCC
CCCCATACGCTAAGGTTCTCTTAGCTCGTCCCCAGTCCAATTGCCTCCTTCCACCACCTC
CTCCGCCGCTGTTGACTACACCACAACCACCACCACCATCACCACCGAGATCTCTAAACA
TGTCTCTTAGATCAAGACCAACACCACCTCCCACTGAACCATCCACCACCGATCCAACCA
CCACCGCCATAAAACCCCCTCCGCCACCTCCCTCCGCAGTATCACAAACCCTAACAATCA
CAGCCAACCTAGCCAACCTCCTCCCAACAGGCACTCTCCTAGCCTTCCAACTCCTCACCC
CAATCTTCACCTCCAACGGCGCCTGCGACTCCGCCACCGCCTCCCTCACTCTCCTCCTCC
TCCTCCTCCTCTCCGCCTCCTGCTTCCTCGCCTCCTTCACCGACAGCTTCAAATCCTCAT
CCAACAACCAAATCTACTACGGATTCGCAACAATCAAAGGCATGTTCCTCTTCGATTATC
CATCTTCTTCTTCAAATGGAATTCCAGATCTCAGCAAGTACCGCCTCAGGTTCATCGATT
GGGTTCATGCGATTCTGTCTGTGCTTGTGTTTGGTGCTGTGGCTTTTAGAGATAAGAATG
TGGTGAAGTGCTTGTATCCGAGTCCTGGACATGAAACTGAGGAGGTTCTGGACATTGTTC
CGATTGCGATTGGGTTGATCTGTAGCTTGCTGTTTGTTGTGTTTCCTACTAGAAGACATG
GAATTGGCTACCCTGTTTCTCCATGATCGGGCAAATGTTTCTCTCTCATTTTTGAATATT
TTGTCTGAATTAAGTACTATGTTACCAAAACTACTATGAACTATGAAAATTTCTGGTGTG
AATTTAAACTTCTTGCTGTAATAACAAAATCAGAATACATCTTCTTTGTAAATATTAAGT
TGTGTTATACCATCTCTGACCTTTATGTTGTGTTTGGTTGTCGGATTTGGAGGCGGATTT
GGAAAGGGAAATGGAAA
>TeaL_181015
TCTCTCTCTCTCAATTCTCCTTTTTCTTCTTCTTCTTCTTCTTCTTCTCTCTCTCTCTCT
CCCCTCTCTGCTTTGCTTTCTCAGATATCACCACCACCTTCTCTCTCCTTTTGATTCTCT
CCCTTCCAAGAACCTTCTCTCTCTCTCTCTCCATAGAGAAGACTTGGTTCCACAGATTTG
GATTGGTTAGAAGAAATCAATCAATCACCAAATCAAAAACTTGTTTAAAGCTCTCAAATG
AGGAGTTTTTGTTGTTGCTAAAACAAACACAAAAAAAACAAACAAAATTTCATTCAATCA
ATTTGTTAATCATTGTTGTTGTTAATTAAGAGGAGAGAAAGAAGATATGAGGGGGAATCA
ACCACCACCACCACAACCCTCCGCCGCCGCCAATCGCAACCGCAATCGGAGGCGCCCAGA
CCTAACCCTACCTCTCCCTCAACGAGACATGTCTCTAGCGGTTCCTCTCCCTCTTCCTCC
GAGCTCAGCTCCGTCGTCTTCCAACTCCACTCAACTCGGCGGTGGTGGTGCTCCGCCGCC
GTTGAATTTCTCGGAACTGGAGCGAATCAACCGAATCGGAAGCGGAAGCGGCGGAACAGT
CTACAAAGTCCTCCATCGGCCGAGTCGGAGGCTTTTCGCCTTGAAGGTGATCCACGGGAC
CTACGGAGACGAAGACACCATTCGTCGCCAGATCTGTCGTGAAATCGAGATCCTTCGCGA
CGTAGATAACCCTAGCGTCGTCAGGTGTCACGACATGTTCGATCACGCCGGTGAGATTCA
ACTTCTTCTGGAATACATGGACTGTGGATCTCTCGAAGGAAAGCTTATACACAACGAATC
CCGCCTCGCTGATCTATCTCGCCAGATCCTCTCCGGGCTGTACTATCTCCACAAGCGTAA
GATCGTTCATAGAGACATTAAGCCTTCGAATCTGTTGATGAATTCTCGAAATCAGGTAAA
AATTGCTGATTTTGGGGTTTCCAGAATCTTATCTCAAACGATGGATCCTTGTAACTCGGC
GGTTGGGACGATTGCGTACATGAGTCCGGAAAGAATCAACACCGATCTCAATCACGGAAA
GTACGATGGATATGCTGGAGATATTTGGAGCTTTGGAGTGAGTATTTTGGAATTCTATGT
TGGCCACTTTCCTTTTGCAGCTGGGAGTGGAGATTGGGCGAGTCTCATGTGTGCAATCTG
TATGTCTCAGCCGCCTCAAGCACCGCCTACGGCGTCGAGAGAATTTCGTGATTTCATCAA
TTGTTGTTTGCAGAGAGATCCATCCAAGAGATGGCCTGCCGGAAAATTGTTGAACCACCC
TTTCATTACACACAACACCACCACCCCCGGTGCTGCCGCCGCCGTGAATATCAGCAATCA
GGTTCATCAGCCTCACCAACTACTCCCTCCGCGGCCACATTTTTCTTCAGCTTGATTTTT
TTTTTTTTTTTAGTTTATTAAATTATGTAATTTCGATATGGTGGAGTGGGGTGCTGATTT
TTAGAGAGGAAACAAATTTGGGGAAAAATTGGGGGAGGTCTCTGTTGTTACTTTGTTGAG
GTTTTTCAATCAATCAATCTTGTCTTTTCTGATAATGTTTTACTAGAAAAAGAAAAATCT
ATCTTTCAAAGATTTGGCCAATGTTATTGGAGTTGGCATTTTCTTCTCCTCCAGAGAAAT
TTTCCAGTTTGGATTTGGGAATTGGTTTTTTCTGGGTACTGATGATGAATTTTCTTTTCC
AATTTTAGTCAATTTTCTTGAATCAAATAAGTATTGAATCTTTGAGTTTACCATACATAT
ACTCATGGGTATAGATTAGATTGCCTTTTTAATCCCCATCATCATCATGGATGTAATCTT
GGCGAAAGGGTAAAGTTGCCACATTGTTTTTCCTCATTCATATATGTAGCCAAAGTTAAA
GACTTTTTTATTATTATTATTATTATTATTTAGTTTTTAATTTTATTAACGGGTGTCCTT
ATACATATGTTAACTTGTTTGATGGGGTTGTGGATTGTTTATAAAAGTGCGTTATCAGTA
TTTTAAGGCACTCGTTAATAATATATATATATATATAT
>TeaL_181016
CGCCGTTTATCATTCGCATCTTCACTTTCTCCTTGAACTGCAGATCCTTCCATATCATCA
TCCTTCGAAGATTCTGAGTCCTCTTCAACCACATTATGCATATCTACAATGCTTTTTGCT
ACAGTCTCAGTAGCCTCAACAACCTCAATGCCCTTGCAATAGTAACCCAACTACCCTTAC
TAGTAGGCAAGAGACTAAGACAGACTCAATCAGCCACTCCCTGAAATTGGGCGGTGCGAG
GAAGAGGTACGAGAGCTTCGGCCAGAGGGAGAGGTGAGATGGCTTCGTCTGCGTTGTTCG
TGGGTCTTCGTCGACCGGACAAAGCAATGACCGTCGCAAGCAAAGCTGTCGCTCCGAATG
ACTACTCTTCC
>TeaL_181017
TGAGTTTTCAAAAAATTTAATCTAAAAAACTAAACTAAACACACTGATTGTTTTTCCTAC
TTACATGAGGTGTACCAAGCAGAAAAAAGAGAATGCAAAACTAACCCATTCTATAGTACT
AAAAATGCAATTAGGAGAAAAGTACACTGCCAAACTTTTTTAACCTCTGAGGAGAGAAAT
CAGTAAGGTATTTACAAACCAATGATACATTGTTACTTCCCCTGCCTATCGCACAAAACA
CAAAGGAACTGTCATCTACAGTTTTCATTTGCACAAGACCTAGTAAAAAAGAGTGCTGAT
CCACTCACCCCACGGAGAACCAGCAGCCTAGTGTCGACATATGTTCCACAGACTACTTTC
GAGAGATCAAACATTTCAGGTGGAACTTGTGTCCTGACTTCATGAACCGCGTTTTTGGCA
CTGTCGACATTCTTCCCTAATGGATCATTGAGACTCAGTGTGACCTCAACTTCATTGGAG
ATGAGTTTAGTTACAGGAAGGCTCGAAGGGAACTCCTTAAAAGGAATTGCTTTCCTCCAT
CTTTTACCGGAGAGTTTTTTAGCTACAAAATCATGGGTTTTTGGCGGTGGTGACGGGAG
>TeaL_181018
AACTCCAGCCTCAAATTCAGCAGATCACGCCTTGATGAATATATACGATACAGGAGGCTC
AATTTCACTTGTGCAATAAGCGTATTTTCTAAAACCGGGAATAGCATACTCCTTGTAAAC
TTGAATTTCAGCTCAAATTGCCCGAGTTAGGCTGATTCAACAGGACAACCCCATTTTCTT
CACTAGTGGAGAGATTTAAAATAGAATGAGTTTCCAAATTAAACCCATTTTTCTTGACTG
AACCTAGATGGCCTTCTCTAGAGTTTGTTGCTGTCTTTGTTGGCTCAGAGATTTTCACAG
TTGGCTCTTCAGAAGAAACTTGATGAATCTGCTGCTGTTGTAGAATTTCCATGCATCTTA
AAGATGGCACGTCACCTTTACAAAATCTCTTCCACATTTTCCGGTATGTTGATTCCAGAC
CAAGAGTGAATTTTGATCCATCACAAAGGGGAGACTTAGACATGAGATCTCGCAGACCCA
TTCTCATGTTTGAGAGAGCCGTTACGTCTGAGGCCAATTTCAGTGCTAATTGGACATACT
CATCCTCATTCTTGGCAACCAGATGGCCTAACCCAACTGTACTGAGAAGACTCACACCAA
CATTATGGGCATGTACTGAACCTCCCATAGTGACACATGGAACTCCCATGTACAAAGATT
CACAAGTAGTAGTTGTTCCCGCATATGGGAAAGTATCCAAGCTAATGTCCATAAGAGCAT
ATGATTGCATATGGTCATGATTGAGAAGAATTAGAGGCAAAAGATCAACTCGTTGGGATT
CCAAACCTAACTGCTCCAGTGTTGAAAGGAATCTCTGCCTTACACTATCACTACAGAAAG
GCTTACACTTTACAACAAGTCGAGAGTTTGGAACTGCGCATAAAATCCTAGCCCAGACTT
GTAGCACTTTGGTCGTTATCTTTGCTAGATTGTTAAAGCTACCAAAAGTAATGAAGCCAT
TGGAAAGAGCAGGAGTTGGAGATACAGGCCCAGCTTCAGGAGATGGTGTATAACAAAGGA
AACATTCTGGTAAGCGAACTAACTCTTCAACATACTTGTGTCTCGTGTCAGGAGAGTCAG
CCAATGCATCAGTGATTCTATAATCAATGGTAGGCAAACCAGTCGTATTTGGGTATCCAA
TCCAAGTCACCTGAACTGGTGCTGGTCGGCATGCCATCATTCCCAACTTATTATTAGCGG
TATGACCCGTAAGTTCTATCAAGATATCAACTTTATCTTCTCTAACCATGCTTGCAACCT
TCTTCTCATCAATCCCATAGATATCTCTCCATATCCCACCTTTTTTCAAAACCTTGTCTC
TAAATCTGTTAGTTTTTGCGTCTGCCTTCACAACTGCTGAATAAACCACCACCTTGTGAT
TTGCATAGTCATGATATACAAGAGGTGCTTCAATGAAATACGATACAGAATGAGTAAAAT
AATCAGGTGATACATATCCAATAACAAGTGGTCGTTCTGGATCTTTTGGATTTTCCCATG
AAGTGTACTGTGGATATAACCTCATAAAGCGCCTACCCCAATCTCTGTGAGCCTCAAATA
GTTTATCATCGGTTCCCTCATGTATGTAATTCATTGCAAGTAATCGGTTCTGGCCTGCAT
TGCGTGAATCAGGATCAATCTTAAGGCATTGCTCATAAGATTCAATGGCCAGAGTTATAT
TGCCGGCATCTCTATAAAGAACCCCTAAGTTATTATACGCTTCCGCATATGTAGGGTTTG
CAACAATAGCTTTCTCAATCATGCTTGCAGCAGCATCCATTTTACCCTGGACAGTGTAGA
CGACACCAAGATTGTTCAAGGACTGTGAGAAATTTGGTTTGATGGATAAAGCCAACTGAT
AACACTCCACAGCTTTATCGAGGTTGTCACGGTCTTTGTATATCACTCCTAAATTGTTGC
ATGCCTCTGCACAATGAGGATTGAAGTGGAAAGCAAGTTCATAAAACACAATTGCCATGT
CAAACTTCAGCATTTCCCCATATGCAACACCTAGATTATACATGGCATCAGCATAGTGCC
AATTATAATACAGAGCCTTCTTGTAGTATTCCACACCTTGGTCAATGTCTCCCTCCAATT
TAACCTTTGTTCCTAAATCTGTCAATGCAATTGCCATGTTGTTCTTTGCAATCTCGAAGT
TTGGAGACACAGCAAGACACCTCTCATAACAGGCAATAGCTGATTCCAAGTCTCCACGAT
TCTTATAGATGACACCCATGTTGCAGTAGGCTTCAGCATACATGGGCCTCTCTAATGCAG
CCTTCTCATAGCAACCAAGGGCCATATCATATTGCATCATTTCAGAATAAACAACACCAA
GGTTATAATATGCAGGAGCATAATGCAAGGTCAGCATAATGCGGATCTATTTTAATAGCT
TCGTAGTATTTCTGTATTCCCTCCTGAGCGTTGCCAGCAAGCTTTAAGCTAGTTCCGAGA
TCTGTCAAAACAATTGCCAGGTATTCTGCTGCAGGTTTGTATGAAGGGTCCACTCTCAGA
GCCTTCTGATAAGACTCAGCAGCTTCAATGAGCTGGCCCTCATCTTTGTACACGATACCA
CAATGAGTAAGAGCGCACACATTTTGCGGTTCCAATTTGATTGCTTCAGCAAAACTCTCG
AAAGCAAGCCGTCCCATATTTTGCATCTGCAGGCAAATCCCTTTGCCAATGTGAGCATCA
ACATTTCCACAATCCTTCTCCAATATACTCTCATAAAGAGCAAGAGCATCGATGAATTTG
TTCCTGGAGCGAAGAATGTTGGCATAAGTTAAAGCATCTTTCCCTTCAAATTTCTTCAGT
CCAGGACTAATGCAAGCACTAGAGCTAGTGGTACCGGAAGCAGGCTGCTCTTCTTTCATG
GACCCATTATCTCCAACCGGGTCCCTCTCTTTCCCATTACCAACATCCTTTTCCATCCAC
GCCATCTGGATAAACTACAATCTCACTTACATTCAAGGTCCACAGCTAGCGCCACTGCAC
AGTCGCGCGATGAGAGAGAGAACTGTCTGAGAACGAAAGTAAGAGAGAGAGAGAGGGGGG
GGGATAGTGGCCTGCTCTGTCTCCGACGCTGATTTGATGTCTCCACACTACGGGGAACAA
CTGACCTCATAGTGCTCGTCGGTTACCTACATAGCCTTCCTTTTTTTTTTTGGTTTGGAA
AG
>TeaL_181019
GCCATTGCCCACTTTCAAAGAACTGGGACAAAAACAAAACAAACAGAACAAAGTTGACTG
GTGTGAAAAATCATTTGAAGAAAATGCACTAGACTTGGCAGATCAAAAAAACTAGTTAAC
AATCACCCTAAACACATACAGGTAAACACAATAGTAAATGCTTCAGAGCAAATGGAAGGA
TTTTGAGGGGAAAAAATCTCAATATTTACCATGAAGAGATAGACAAGGAAATGTGATAAG
GATCTAAAACTACTCTCAGTTTTCCATGAAGAGATGGAACAAGAAAATGTGAAGAGAAAA
ATCTCCTCAGTTGAACATTCTCTCCCAAAATGTGGAGAAAACTGAGAGAAACCAAAACGG
AATATTCTTTGTAGTATGTGAGTTATCATTTACAACACTGCTATTCATTTTCAAAATTCA
AAAAACAGCCAGTACTAAAAACTGGTAAGAAAGTTCTCCATGTTATCATTTGCATTTCTC
AATCAAGGACAAAAATCTTGCAGATTTCCACCATTTTAAATTTTTAATGATGAAAACCGT
CTCAAAATTGCTTTGATATCGTCTACTCTCCGACCGCAGAATCCAGGCATCAGCAAATTT
TGAAATCATCCTTGATGCTTTACTTCTAGCATTTCATGTCATAACATGTACTCTTCCTGT
TTGGCTAAATCAACCTCATTTCAAGAGTAACTAAACACTAAAATGGTATGTTTGGTTCAC
TGAAATGAAGTGGAATGGATGATCATTCCATCAAATGTCCATTCCCACATTTGGGTTACC
AAAAAATGATAAATATATATATATATATATATATATTGCAAAACAGAATCATCATTTACC
ATTATAAGGGAATAGTCATTCCATATTCCCTTAGGAGGCTAAAGAAACACATTCTATTCT
ATTCCATTCCATTACATTTCATTCCAGTAAACTAAACATTATAAAAAAGACTGACTTTGT
GTTGAAGAACAGATTGCAGAAAACGAATGCAAACGAGCCAATCTGCAGTATAAGCCAGCT
TGAACTTTGAGCATAATCAGATAATGCATGCAAGTAAAACTCACCAGGCCTTGGAGCCTT
GCACGGG
>TeaL_181020
GTCACCAACAACACAACATTGGATTCCATACAATCAATACATATGTGAAACAGATTGAAG
TCACCCATTACAATACAACCATGACCTTATCTTGAGTTGCATTAGCTCGCTGGCTAAACA
GAATTAACAAGAAAAGAAATTGGTTCCAGAAGAGGAACACAAATGCAGTCCATTTCATGA
ATGAATCAGACATTCCTCAAAAGCTAATCTTAGCCAATCCAATTGGCACGAGGTCCACCA
ACAAAGCACAAAGTCCAGCCACGTTGGTTAAAGTTGAAAGCGGCTAAGGGTGAGATCATA
GTTTGTCTAGTCTTCCACGGAAAGAAACGAAGAAAAATTGGTCACACAAATGTGAACACA
ATAAAATGCATGCCAATAATCTTGTGCTAAAGTATTACAGTGACATGCTACAGCAAAAGA
CTTCATCAAAATGAAAACACTTATTCATGGTATACTGTCTATCAGACTATATTGAGTACC
GTTGGAAGTGCTAAGAAAAATAGAACAAAAATTATTTTGAGTCCTAAGTGAACTACATTG
ATCAAGCTTTTATACAAGCATAGACTGAATTCCATGGACAACGGAAGAATAAGCGGTTTC
TATATATAAACCCTGGGTCTGATCGAAAACGTCTAGTGTTTGTCTCCCTTGGGAATATCT
TTTCCAGGCAACTCCTTGGGTTTAACCTTCTCCATTTCCTTGGCGGCAGTGGAGGACTCT
TGTTCGAGCCACTGGCGAATCTGACGGACGTTTCGACGGAAGATTATGGAGGTTTGCTTC
ACATCGCTCCTCATCAGCAGAATCACTGCGCTCACTCCTGCCACCGTCAGAATTAAGTTC
GTCAAAGCCATTTACACACACACACACACACTCTCTCTCTCTCTCTCTCTGTGAAGTTCA
AAACCCTAATTTTCAATTTCGATGATCAAATCCACACAAAGTGCTAATTGATCCAACTAC
TCGACTGTGTATATTTGTGTGATTCTCTCTATCTATTTAGGGTTTTAGAGAGTTCTTGGA
GCGGAAACACACCCCCCCCCCTACAAATAGCAAATCGATTCAATTCAATGATGTTT
>TeaL_181021
CAGCTTTCACGAGGCGCTCCATTGTAGTATTCACGTAGTCCATCGGTATCACCTCAATGT
CTGCCGTTATCACTACAAGAAAAGTCACTTTTGGCGACTAAATTTTTAGTCGCCAAAAGT
CTGTTTTTAGTCGCCACATTTGTTGCGTATACGTTGTCGGCGTAGGCGTTGGCGACCAAT
ATTTTTTTAGTCGCCAAAAGATAGGTCTTTCGCAACTAAAATGTTAGTCGCCAATAGTGT
TTTAGCCTTTTGAAAATCATACATTTACCGACTAATAATTTAGTCGCCAATACTCAATCA
ATCGCCGACTAAACGGCTTAGTCGCCAAAATCAAGACTTTTGGCGACTAAAATATTAGTC
GCCAAAGGTGTTCCGTTGGAAAAAAAAAAAACCACTTTTTTTTGGTTTTTCTGAGTTTCG
AACCGTGCCCAACCATCCCACATTGCAACTTTTTTTGCAACACACTCCCTCCACTATGCC
ACTACAACATCACATGAATATATTTGCAATATATATTATTTATATAATATATTGACAGTA
TTAATACAAAACAATATATATATAAATATAATTATTTTAATTCAATATAATTTATGTAAA
AAATAAATTATTTATTAAAAAAAAATTTAGGCCACTTTTGGCGACTAAATCCATTATTTA
GTCGCCAATTCTATGATTTTTGGGCTACTAATTATTTTTTTGTCGGTAAAAAAACAAGTT
GAAATTAAAAATAGTAGTTTTGGCAACTAAATCTGTTTTTAGTCGCCAAAAACGTGTCCT
TTTGGCTACTAAACTGAATTTTAGTCGCCAATTCACCGTTTTTAGCTACTAATTTTTTTT
TCGTAGCCAAAAACCTTCATTTTCAGCGACTAATCTTTTTTTAGTCCGAAAAACACCTAT
AATCGGCGACTAAAATGGTTTTTAGTCGCCAAAACCATCAGTTTTGGCTATTAAATTATT
TTAGTCGCCAAAAACCGTCACTTTTGGCTACCAAAAAACCTTTAGTCGCTAAAACCCCTA
CATTCTGCGACTAAACTGCCTTTTAGTCGCTAAAAGCCTGGTATTCAGCGACTAAACTAT
TTTAGTCGGCAAAAGGTTCAATTTTGGCGACTAAATACATTTTAGTCGCCAATTATACAA
CTTTCAGCGACGAAAAATGAATTTTTAGTTGCCAAAAACGCTTTTTCTTGTAGTGTATGT
TGTGTTTTGCTGGAAAATCTATCATCTCTTGTGTCTCTTTTATGCCTCCAATGCAACT
>TeaL_181022
TTCCGCCGCTTCGTCGCCACTCGCACCGTTGCTTCTCTCTCACTCTATAATCTCTCTCTC
TCTCTCTCTCTCTCCACTGTCTTCCGTAAAAATGGATTTCCTATTCTGATTGATTCCAAT
TGAATTCCCCAAAACCCAGTCATGGCTTCTCTCCATTTTCTCAAATCCACCTCATCTCCT
TTCTCATTCTCTCACTCCAATTCTTCGGAATTCAATTTCCATCTTCGCTGTAGAAAGTTT
CTCAAGTTTCAGAGCCATTGGAGCTCTCAAATTTCCATTTACAGACGAGGCCTTAAGCTT
TCTTCCAAGCTTCAAGAAGGTGACAATCAAACCAATGGTGAAGAACCTCCAGAGTCATTG
TTTATGAAAGAATTA
>TeaL_181023
CCTTGTTCAGGGTATAAATTAAAGGACATTACCGGAAGTAAAATATTTGCCGGTGAAGAT
GGAGGACTAGAATCTGGAAATGCTACTTCTAATCCTACTAACAAAACAGGACTACGTACT
TATCAGCAAGCAATAAATGGAATAAGCCAGATTTCTTTCAGTGTTGAAGAGAAGGTTTCT
CCCAAGAAACCTACAACTGTCCCTGAGGTAGCAAAGCAGCGTGAGTTAAGCGGGACGCTA
GAAAGTGATTTGGATGCTAAGACTCAGAAGCAACCGTCTGATGCAAAGTGCAATGGCTGC
TGTACAATCCTTGGAAGCCAAAGAAAGCAAAGACATGGTTGAACCTGCGCCACGAAATGT
GCGGACATCTGTCAAAGTTTCTAAACCTGCTGGAGGTCAAAGTAACATCCGATTTAGCGA
AGAACCTGTGATCAAGAATGTGCAGAAAACACATGACCAAAAGTTTGCAGAGCTGACGGG
GACTGGCATATTCATGGGAGACGTCCCTCCAGGGTCTGCTGAAAAACCATGGAGCAATGC
GAAGCTGAGAGAAATGAGCGGCAATGATATATTTGGTGACGGAAAGGCAGAGTCCAGAGA
CCACCTGGGAGGTATTCGCCAGCCCCCTGGTGGCGAGAGCAGCATTGCCTTGGTTTGATT
TTTTGTATTTGTTGCCATGCTTGGTCCCTCTATTGTCTCACTGTGTCTCATGTTCGGACT
AGTGAAGCATTCTTTTTATGCTTGTCACTGTTGTTGCCCTTGTGGAATGTGGACTGGTAA
ATGGACGTTATAGTATAAGAACAGCTTTAGGGCTTAACATTCAGTTTAGAAGATGGGTAT
GGGAGATTAAATTGTGCTTCAATTGTTCTTTCCAAGATGTGCATTGTGAATTGGATTTCA
AGACATGTCAAGT
>TeaL_181024
CTGTGTTGAACGTGTCAAGGGCCTGCACTCAAAGTAAAGCAATAAACGGAAACAATTCGT
AAAGGGGTAAACAAGGGAGCTAACAAATAATAGCAAATATTCAAAATAATAATAATAATA
ATAATCCTGCTATCTATCATGACAGTGAAAATTTATTGAATTTGATCACTTTCTAAACTT
GCTACCTGTGTCAAAGCAACTGAGGCAGGCATTCTCATTCAGTTCATTGAGTTACTATTT
TAATTAATTCGGGCAAAAAATTTAGGTGTATTCAAAAGAGAACACAAGTCCAAAGATGCA
GAAAATGAAAATGGGTCATATCTCCCCACATATCATTGCAACAAATCTCCTTCAGTAATC
CAATCCATGTAGTAGAAAATAAAGTGGTAAAAACATACATGGAGTTTCCACTCTTAATTT
CAGTATTTTGCAGTTAACACATTTCTGAGATAATTGAACACACATCTAAACAGTAATACC
AGTAAAACCTATGAATAAGCAAATATATAACCACTAAATGAAGTATCCCCAACTAATGAC
ATGAGCACGTGGTTAAATAATGTTTGATTATTGAACTGCAAAAACAGTTGGTTCACCAGC
TGCAAGTCATTTATATAGGACAAACCAATCAGGTAAAAAAACATAAATTTCCCACAATAA
GGAAACTGTTCCATTAACAGCGAAAGAGGCAATCCTAGATTATTTTCTGTGAGAGCATGC
CATTTCCACAGATGCTTATGAGGGATTGGATCTACTGCAGTCCACCTATAGTTGATTGTT
GGTATCATTGCAGCTCAGGAGATACAACAGCTGTGTTGAACGTGTCAAGGGCCTTATTTA
AATAATTCATTTGGGTAAGTATACAAGTAATGACTACAATAGTGAAAGCCCATGTTTGGG
GATATATGAGTTGGTTCGTTCCTGATAATGTTAGCTTCAAGGCAATTCCTAGTGCTTTGA
CACTCATGACCGACAAAGAACCAACTAGAGAACAAACTCCAATGTAGACCATTATATGTG
TCTGACCATATTGTGGGATATAGTGAAATATAAGTACAAAGACAGCTGTTACCACCAGAG
CCGCATAAAGGAGAAAACCTGGCTCAGTAGCAAGATCCCACACTTCCTTCACAGATTCAA
TCCCACGTTCTGGAGGAGCATGTAGGACAATTGTGATAGAACCCACGACACAGAGAGCAC
AACCAAGAATCCCAAAAATATGTAACTTCTCCTTTAAAATGATATGAGCAAGTACCGCAC
TGATAATAATGCTGAGCGCACCAAGAGGAGTAACCAGAATAGCTGGTGCAAATGCGTAAG
CTGCAAAATTAGCAATTTCTCCAACAATCATTGTTATCATGCCCACCCACCATAGCGGCT
CATATAGGTATGAGAAACCTCCAACACCTGCCCTAATCCCAGAAGCACCGGCCTTCTTGA
GGCCCTTTTTCTTAACAATGAAGCTCGCACCGATGAAGACGCTAGAAGACAAGGCCAAGA
CCAAGCCCTTAATATTGTCGGAGGACATGCCCTTGTAGGAGTCCCTCCAGCTGTGAGTGG
TCGCCATAACTACTGGATAAAAAAAGAAGAAGCCCTAGTTCTCAGAGGTCATTTCACTAC
TGTGTCACTCTCATGTTCAACTCAGCAATCGATGTAACCACTGAATCATGTGTATGTGTA
GAGAGAGAGAGAGAGAGATTTGAAGATCTGTTGGGTGCTGCAGAGAGAGAGAGAGAGAGA
GAGAGAGAGAGGGAGGGTTGGTGGAGCGCACAGCTGGAGCTGGTGGTTTGATGCTTTGGG
AGCTTTGGATCAGAGGAGAGAGAGAGAGAGAGAGAGAGAGAGAGGGACGGCGAGAGAGAC
GAAGGAGAAGACGAGAGAGAAAGCTGTGCGCTCCACCACCCCGTCCTCTCTCTCTCTCTC
TCTCTCTCCCTGTGTTATCTGTGAGAACAACTCAAACTCTCTCTTTCTCTCTCTCTACAT
TTCCATATCATCTTTGCCCTAAAT
>TeaL_181025
TTCCTGATAATGTTAGCTTCAAGGCAATTCCAAGTGCTTTGACACTCATGACTGACAAAG
AACCAACTAGTGAACAAACTCCAATATAGACCATTATATGAGTCTGGCCATATTGTGGGA
TATAGTGAAATATAATTATGAAGACAGCAGTTAGCACCATAGCTGCGTATAAGAGAAAAC
CTGGCTCGGTAGCAAGATCCCACACTTCTGTCACAGATTCAATTGCACGTTCTTGAGGAG
CATGTAGAACAATTGTGGTAGACCCCACAACACAGAGAGCACAACCAAGAATCCCAAAAA
TATGTAACTTCTCACCTAAAATGACATGTGCAAGTGCAGCACTGATAATAATGCTGAGTG
CACCAAGAGGAGTAACCAGAATAGCTGGTGCAAATGCATAAGCCGCAAAATTAGCAATTT
CTCCTACAATCATTGATATCATGCCCACCCACCACAGTGGCTCATACAAGTACGAGTAAC
CTCCAACACCTGCCCTAACTCCGGATGCAGCGGCCTTCATCAAGCCCTTTTTCTTAACAA
TGAAGCTTGCCCCAATGAAAAAACTCGAAGACAATGCCAAGACCAAGCCGTTGATGTTGT
CAGAGGACATGCCCTTGTAGGAGTCCCTCCAACTGTGAGAAGCCTCCACCGCCAAATTGA
GATTACAGGTGGATGGATCTTTATGTATATGTATGCATGTATGTAGAGAGAGAGAGAGAT
CTGTAGGGTTGGTAGCGTGAACAGCTGGGAGTGAGGATTTTTGTTGGCTTGGATCGGAGG
AGAGAGAGAGAGAGAGTTGAAGG
>TeaL_181026
AGAAGCAAAGATTACCAGAAACAAGAACAGAATTTTAAAAACACAATACAATTTCAGATG
CAACCCAAAATAATAGAAGTGGATTGTTTTCTCTTTAGTTCCACACATCAAAAATTACAA
ATGAGATGAAACCATCTGTTCCTAAATTCACAATTATAAAACCTAATTAACCGATCAACC
ACATAACGTTGCAAAACTCAAGACATGTCCAAGAGTTTGGTATACAAATTACACCAAAAT
TCCCTCTCTTTTGATCTTGATCCAGTTTGCAGACCTGGCTGCTCTACGGAAGAAGATGAA
AGACGTGAAAGAGAACCTTACCTCCACTAATTATGAAATTGAGATTTGACTACCAACAAC
CAAGAATCTCATGTTATGAAGCCTAGCAAAGTGCTTTAGCTGCGGCAACAACAGCCTCTG
CTGTTATGCCAAACTCCTTGTATATTTTTCCTGCTGGAGCACTTGCCCCAAATCGGTCAA
TTCCAATT
>TeaL_181027
GAAAGCAAAGGAGAAATAAAGAAAAGAAAGGAAACTCAAGAATTTGTGAAGAGCTTCAAT
CATTCAATAACTCTAGGTCACGCGCTATTGTCTGCTTGATCTGTCTGATCTGCTTCTGCT
ACTATCTGTAAGTAATAACTTAGTAAAGTTATGTTCAACTGTATTTATTTTCTGTGTGAT
AAAATAAGATCTGTTTTCTAAAGTGCTATGTTCTGTACAATGAATGATTGTCTAATTTCT
GATATGTATTCGTGACATCGTTAGCATCATGTGACATCTGTGGCTGTTACCCGGTATCGG
AGGTTCCTTTATGGAACTTAATCTGTCTACACTCTGTTACCCGTACCGGAGGCTCCGTCA
TGGGGGCTCAGCATATCTGTTCTCTGTTACCCGGTATCGGAGGTTCCTTTATGGAACTTA
ATCTGTCTGCACTCTGTTACCCGTACCGGAGGCCCCGTCATGGGGGCTCAGCGTATCTGT
TCTCTGTTACCCGGTATCGGAGGTTCCTTTATGGAACTTAATCTGTCTACACTCTGTTAC
CCGTACCGGAGGCCCCGTCATGGGGGCTTAGCTTCTATTCTGTTACCCGGATCCGGAGGT
TCCTTTATGGAACTGGTTATTTGTAACCTCACGTGTATACGTTCTGTTCTGTTCTGTTCT
GTTAACGCTAATGGATGTACCACGTATGATTAAGCATGAACAATTTCTGTATATGATCTG
AAATTTNNNNNNNNNNNNNNNNNNNNNNNNNGCTCTGTTAGCGCTAATGGATGTACCACG
TATGATTAAGCATGACTTACAATTTCTGTATATGATCTGAATATGATTATGAATTTGAAT
CTGAATTATGATTTCTGAATCTGTACGGACTCATTCATTAAAACCCTTTACTCTGTTATT
ATTCACTGGGCTCTA
>TeaL_181028
AGATGTGAGGCAATGTTGGCGATATCACTGGCTTTTGACTCCCCCAGATTTGATCAACCT
CTGTTTTTGACTCGTCCAGCAAAGTTGGTGATATCACTGGCTTCTACATGATTGACGAGG
ATGGGGTTCTTCAGTCAGTTGATGTAAGTGCCAAGTTTGTCAATGTTTCTGAAATGACTG
AAGCAAAGTACATAACGCGAAGTCCAATAGCGTGGGATAGATTGATGAGATTCATGAAGA
GATATGCTAATTAGAATGGATTGTAGTTCATCAAAAAATGCGAGGCAATGTATATCCTAT
TTCCTATTTCCCTTCCTTTCTTTCATTTTCATCTACTGTAACTGGATCAAGTGAAAATTC
AAATTTTGAAGTAACTTGTAGTCCTTGTAGACTTGATGATGCATACTATAAGTTCCCTCA
TTTAACAGATTNNNNNNNNNNNNNNNNNNNNNNNNNNNNNNNNNNNNNNNNNNNNNNNNN
NNNNNNNNNNNNCTCATTTAACAGATTGCCTTCATGGTTTCATGGGCTTGTTTCTTTTGC
ATGTTATCACGTGTTGTCTCTAAAAAAGGAAAAACAACATGATCAATAAATGTAGCTTGT
CTAACATGATACGCATTAAACAGCCGCATTGATTTCATCTTCTGAAATATCTTTTCTTAT
TGTTAGTTCTCTTGCATATCTGCATGTGTATATTTTCCGTAGAGAATTTTTGCATGTGAT
AGTTTTGCAAACTGATCTGTAGTTTTCTTGATACCACGGCTGTTAAGTTTAATTGAAGCT
TGTTGAAGTCAATGCTCATACTTGGGCAGATTGATGTT
>TeaL_181029
TGAGATGGAGAAGATAAGGATATTATGTTGGTTTTTATTTTAACATAAAATTATAATAAA
AATGTTGAGTAGGTATAAAAACTAAAAAAGAGAGTGTGGAAATAAAAGCTTCTCAATTTC
AAACGGTTCATTCCCTTTTAAATAGATCATTTTGCTCTTCATTAATATCCAATTTCTTAA
AAGATGTAATTAATTAGACTAAACTAACATAATTTAAAAAATTAAGGTCAAAATTAATAT
AATTAAAATTACATAAACCAAATTGATGTAATAAACAAATTACAAGGACCGTGGATATAA
TGTATTCATAAACTTCAGACAACTCACTATTTAGGAACACACTGAATAGTTGTTTTGGAA
TTTTCACACAAAAACACTATACGAAAAAAGATGGGTGCTTCCATTGTTTTCTTTCCGAAA
ACTCAAAAAATAAAATAAAATAAAATAAAAACAAAACCAAACAATAACTCCAATTTAATA
GTTTTTAAAAGTAGCAATTACACCAAGAAATTTAGAAAAATTACTCCCACGGTGATATGC
GATTTTGTCTGTATAGTATTTATGAACAATGAGAAATCATAACCTACATTAAGTAGGTCA
TTATTTGTCTTCAAACTACATAAGTCACGGGTCTCACTATAATATTTTTTACTATACGAT
TAGTTTGGAACACTACGTAGACAATGCCTGATAGTGCTCCGAAATTAGAGAATAATTACC
TTAATTATACATAAGATTGAGCTTCTTGCTGTCTAGCTCAGTTGAGAGAGAAGGCAAATT
CTTCAATGAGCATAGTGGTTACATGTATACTGTTTTTCATTTAAGGCGTTTACCATAAAC
AATGAAGTTCATGAGCTTAGACACTGTGAATTGAGCAAAAGTGTCATGATATAAGACTCC
CAACCCAAGTGTCAATACAAATTGAAAGTAGTTATTTTCATAGCAAGAACTGAAGTTATA
AACAGCTATGCTAGTTGCAAAGTAATAGAACACAGAAAATTCTCTATGTATATGAGTCCC
ACCTCTTATCCTTGTTCAGTAAAACTATTTCTGTACAAATAGAATTTTGAATTACAAATT
GGAAATATCAATCAAACCAAGAAATCAATTTCTCCAAGGCCCTCATCATCATAATGTATC
GACAACTTTTGTTTTCTTATATATATGTGAATGCCACATGCTTGTTAAAATGTCTACTAC
TCTTGAGAAGACTGTGTACTAGCTGTGTTCCCTCTGCTGGCTGCGCTGTATACCGGGCTC
TGCAAGAGGAAGGATAATGATGAAGTTTGCAGACTTAATTGATGAAAACGCGGAGGAACT
AGCCGCCTTGGACACCATTGATGCTGGGAAGTTGTTTAGTTTGGGGAAGTCCCCAGATAT
CGCTCTATCATCAGGAATTCTCCGTTACTATGCAGGCGCAGCAGATAAAATTCATGGAGA
GACATTGAAAATGTCGGGGGAGCTTCAAGCGTACACGTTGCGTGAACCTATTGGTGTTGT
AGGGCACATCATTCCTTGGAACTTCCCAAGTTCCATTTTTTTCATGAATGTTAGCCCGGC
ATTAGCTTCTGGGTGCACCATGGTTGTCAAGCCTGCTGAACAGACACCGCTTTCAGCTCT
CTATTATGCTCATCTAGCTAAGCAGGCTGGTATCCCCAATGGAGTCCTGAATGTTATAAC
CGGATTTGGACCAACAGCCGGTGCTGCAATTGCCTCTCATATGGACATTGATAAAGTTAG
TTTTACAGGGTCCACAGAAGTAGGGCGCCTTGTGATGCAGGCTGCAGCAACAAGCAATTT
AAAACACATCTCACTCGAACTAGGCGGCAAGTCCCCTCTCATAATCTTTGATGATGCAGA
TGTTGATAAAGCCGCAGATCTTGCTCTTGTGGGCGTTCTATATAACAAGGGTGAAACTTG
TGTGGCCGGTTCTCGTGTTTTTGTTCAAGACGGGATATATGATGCACTTGAGAAGAAGTT
GTTAGAGAAAATAAAAAAATGGGTTGTTGGGGATCCTTTTGATCCCAGTGTTCTCCAAGG
ACCTCAGG
>TeaL_181030
CGGTTCCCGCCATCTTGTTTCCGACAGTTGGAATCAAAATTACCCAGTTGTTTATGTATT
GAAACTTCGAGGATGTCTGTTGATCCCGCGTTCGTGGATGAGGATGTGTCTTCAGGCTCA
GGAGAGGATGTGAACATGTTAGATGGACACAACAAGCGTCAGTCTACAACGACAAGCTCA
GGTCGTCGCAAAAGAAGTCGTAAGGCTACTGGTGATGCTATAGTTGATGCCATGCTAGAA
ATAGCAGCTGCTTCAAAAATGAGGGCAACTGCAATTATGAAGAATGAGGATCGATTTTCT
ATAAGCAAGTGCATAAAAGTATTGGATGAGATGCAAGATTTATCAGCTGGCATGGATGAT
TGCGACTTAGAATTGGATGAGATGGAATTAGTTGCAGCTGCTGCTGGTTACTATTATTAC
AATAGCATAACCAAGCAACCTCGTCGTAGCGTGTCACCTAGTGGAGCTGGATTTATGACT
GAAGTATTGAACGGTCAGGATGATGTGTGCCGTGAGATGTTTAGAATGGATAAACATGTT
TTCCACAAGTTATGTGACACTCTTCGACAGAAAGGCATGCTACGTGATACAGCTGGAGTT
ATGATAGAGGAGCAGATGGCTATTTTCTTGAACATTGTCGGACACAACGAGCGCAACAGA
GTGATCCAAGAGCGCTTTCAGCATTCAGGTGAAACTATAAGCAGGCACTTCAATAACGTG
TTGAAGGCTATAAAGTCATTGTCTCGTGAGTTTCTACAACCTCCACCGGTCTCAACTCCT
CCAGAAATTCTTGGGAGTGACCGATTTAGCCCGTATTTCCAGGATTGCATTGGAGTAATA
GATGGTATGCACCTCCCTGCACATGTGCCGGCCAAAGATCAATCTCGATTTCGTAATAAG
AAAGGGGTTCTATCACAAAATGTTTTGGCTGCTTGCACGTTTGACTTGCAGTTTATATTC
ATTTATCCTGGTTGGGAAGGCTCGGTTGCAGATTCGCGTGTATTACGAGCAGTCCTTCAC
AATCCTGATCAGAATTTTCCTCAAATTCCCGAAGGGAAGTACTATCTTGTTGACTCAGGT
TACTTGAATATGGAAGGATTTATCGCTCCATTTCAAGGCGTTCGGTACCATCTTCATGAA
TATAGGGGTGCTAATCTGTTACCAAGAAATGCAAAAGAGCTATTTAATCACCGACACGCA
TCTTTAAGAAATGCCATCCAGAAGTCCTTCGAAGTGTTGAAAACACGATTTCCTATTCTC
AAAGTTGCCCCTCAATATGCTTTCCACATTCAAAGGGATATTGTTATAGCCGCTTGTGTT
CTACATAACCACATCCGGCGGGAGGAAAGAAATGACTGGCTGTTTGCTGATGCTGAAGGC
AATACAGTTGAAGAGTTACCCGATTTTGATGATCAACCGGATATGATGGCTTCCCCAATT
CAAGAACAGACTGCATCTTCATTGCGAGACTCTATTGCAGCATCAATGTGGAATGACTTC
TTAAATAAATGGGACAAGTGGTGATTGTTAGTTAACAAAGACAATGTTTCTCGTAGGGTT
GCTGTTTTACTTACACCACCGGGTAACGCACCTTTTGGATGCTGAATGTGTCTACTCTTT
AAGGGGAAACTATTTTTTTGAAAAAAATCCGACCATTGCTGTTTGGTTCCCCCCCTCCTT
TTGGTTTTTGTGCAGATCTTTTTTCTTTTTCTTTTTATGTTAGGTTGCCCATGGGGGTGG
GGTGGGGTTGGATTGTTGTGCGGTGGCCGTGAGAGGAATGGGATGTTGGTTTATGTAATC
AACCCTTTTTTAATGATCCGACTTCTCGAGAGTTTTTGCATGCACAAATGCACACAAAAA
CATATCAGCCTTGTTTGGTTTGGCTTTGGGAAAAAGATTTTGGAAAAAAAATTTGAAAAT
TTTGTTTGGCTTGTAATTTTTTTCAAAAAATTTCTA
>TeaL_181031
AATTCCTTTTTGCCTTCAAATTCTTTCCCAGCCTTCTCATCCAAACACACACCTTTTCGA
ATAACAACTTTCTAATTCTCTTATGTTGCGTTTGGTTGGAGAATTTGGTTAGAAAATTGG
AAAAGAAAAAGAAAAAGATAGGTGAAATATAAATAAAATATACTTACATTTTACTTAATT
TCACACACTTTTTTCTCTTTCCCTTTCCAAATCACTTCCCAAATCCCTCAACTAAAAACA
GCGTAAAGCAAGTATCAATTAGAGAAAGAAGACATAGGGGCTGTTCTATCAATAGTGAAC
ATAGAAGTTTCCATGAGAACAACAGCATCGCTTAATGTCCATTCATCTGATATATGAAGG
CAACTATGCATTAGGGAACAAGATACTTTACATGCATTAAGGGAACTACCATATACAACA
GGAAAGAAAATTAACCATATACTAAGGGCAACCACCATTTTCCATGCAATATCCTCATAT
TGAAAAAGCACTCCATTAAAGCATCATGGTACCCAAGCAAGGAAGCACGGGTGCGGGTAC
GAGTACGGTACGGTACGGGTATGAGTGAGGATACACCGATTTGACAAAACCAAAAAAAAG
TACGATACGGGTACGGCTGCGATACGCCGATATATGTATATATATATTTTTAAATATAAT
TATGGTTAAAGGATCCAACCTACAAATTAAAATTAAATATCAAAACTAAAAAAAGAACTA
CAAATTTTTCTATAATTTAAAACCATTAAGCGTTAAAAATAATATTTGTAAAATCTCTCA
CTTTGACATGTTATGCACTATAAATTTGTGATCATAATTTATTTTTAAAAT
>TeaL_181032
TATCAGCACATGCACCATTAGATTTATGGATGTACTAAAAAACATAGTGCTCCCATGGTT
CATGAGAAGGAATAAAAGGACTTGTCCCTTGAGTAACCACAACCAAAAACACCAAATCCT
CGCAATTCAAATGGAAGTTTATTAGGCTAAGGAAGACGAATATTACATTGACAACCTAAT
GGAGGTTTATTTCTTGCTGGATTGGCTATCATGCCAGTTCCGCTTTCAAAGACCACCAAA
GACAGAGAATCCAATCCTTTCACAGGTAATTCATTATTTCTAAAAGTTGGCCTTTATGGT
GTGTTTGGTTGGGGGATTTGGGGAGGGATTTGGAAAGGGAAATGGAAAAGGTGTGTGAAA
CT
>TeaL_181033
TCAGAAAATTTGCTTAGCCTGAAGAGATTTTCGAAGCAAAAAATCAGAAGTCTTGGAAAC
GAAGCACTGGTTTTAAGAGAAAAGAACCTGATGAAGAGTGTAAGCCCTTCAGGTAGTGTA
CCACAGGTTTTATGCACCTGTGCTGATCAGACACACGCTGGCATACTGTTAAATACCTGC
ATTGCTTGTCCAATTGCTTCAATACTTCACACCCCACTTGATGAAGCATCGGCTCAATTC
TGTGCTGCCATTGTTGTCACTGCCTTAGAAGATTTACACAAGAATGGGGTTCTTTACAGA
GGTGTATCTCCAGATGTTCTAATGTTTGACCAGACAGGACATCTACAGTTTGTGGACTTC
AGATTTGGGAAGAAGTTATCAGGTGAAAGAACATTCACTATATGTGGGATGGCAGACTCT
TTGGCTCCAGAGATAGTCCAGGGAAAAGGTCATGGTCTCCCTGCTGACTGGTGGGCATTG
GGAGTCCTGATCTATTTCATGTTACTAGGTGAAATGCCGTTTGGATCATGGAGAGAAAGT
GAGCTTGAAACATTTGCAAAGATTGCAAAAGGACAGCTAACTCTGCCCGGGACTCTGAGC
CTTGAAGCTGTTGATCTCATCACCAAGTTACTTGAAGTTGATGAAACCACAAGACTTGGA
AGCCATGGTGCTGATTCTGTCAAATCTCATCCATGGTTTGATGATGTTGATTGGGAAGCA
ATTACAGATGGCAGCTTCCCTGTTCCACATGAGATTATCTCGCGTCTAGCTCAACACTTG
GAAAGTCATTCTGAGGAGTGTGGAGCTTCTCATCTTTCGCCACACCAAGATGTGGAAGAG
CTTGATACTCCAGAATGGCTCGAAGACTGGTAGAATAACGCTTGAGATGGCAACACATTT
TTCGGCGAATGACTTTGATGGTAGCAGCGGAGAATAAATTTCTTTTGGGTGCTACTTCTA
CTTAGCCATTTTAAAAGCTCAATAGAGGTCAGTGAATATAATTTTTTTTTTTTGGGTTAA
ATTTTTTCTTGTTGACCCCGACTGCTGTAAATATGTATGCATGTAAATGAATGAGCTCCT
CTATATTTTTTTTCTTCTTTTTTTTTTCTTCTCTATATATGAAATTTTAGTCTCTGCAAA
TTATATGGCAGCTGATGATAGCAAGACGGGCATGGACAAACCAGTTCTTAATTGCAGTTT
TTGTTGTATTCTTATTTTCAGTGTTAAATGTCATTTACTTGTTTGTTTTGCAACATGGTA
AGACCAACGTGTGCATCTCAAACCTTGTAGGTTTTTGGTATGAATTTTAGAATTGGGTTG
ACAATTAAGAACTCGCGCAAATGCTGATGGTGTGAGTGAAAACGGACTGCTTGAGCCATG
CACATGACTTGGGTTTCCTAGGGTCTCATTCCCAGTCTCTGGTCAGGGAAAAAGACGCAA
GTTT
>TeaL_181034
CACCTTCTAACCCAAAACAAAGACAAAATAAAAAAATATAAAAAAATAATAATAAAATAA
TGAAAACGGCTAGAAAACGATTTTACTAAACCGATTTTCTGAATTACATTATCACCTTCT
AACCCAAAACAAAGACAAAATAAAAAATATATATATTTAAATGAAAACGGCTTTAGTAAA
GCCAAAATAAATTTCTGAATAACACCTTCTAACCCAAAACAAAGACAAAAGAAAAAAATT
AAAATTTAACATGAAAACACCTTTAGTAAAGCCAAAAAAAATTTATAAATTATATTATCA
CCTTCTAACCCAAAATAAAGACAAAACAAAAAACAAAAAAAAATTACATGAAAATGGCTT
TAGTAAAGACACAAAATTTCTGAATTACACCTTTTAACCCAAAACAAAGACAAAAGAAAA
AAAAAATTAATGAATTACATTATCACCAAAACAATGACAACAGAAAAAAAAATTAATAAA
AAAAATAAAAAAAAATTAAATGAACAGTGAAAGCGTGGTTTCAATCCACGCTTGTAGTGA
ACAGTGAAAGCATAGTTTCAATCCACGCTTCTTGTAGTGAACATTGAAAGCGTAATTTAC
AAACACGTTTTCTTCCGAAAACAAACTTAAACAATATGCACAGTGAAAGCGTGGTTTAGA
ACCATGCTTTCTTCAGAAAACAACATGCACAGTGAAAGCGTGATTTGGAACCATGTTTTC
TTCAGAAATAAAATTCATGTTAAAAGCGTGATTTGTAACCACGCTTTCTTAATTAAACGC
GTGGTTTCTAATAGCGCTTTCATTGTTCATCAAATTTTCGGCCCCAAACAGTGAAAACGT
AATTTGTAATAGCGCTTTAGCCTAGTTTAAGAATTCAATCCAAACTAGGCCTTGTTCAGA
AATTAAGATGATAAATTAGCTTAATATGAAAAAAGCATCGGAAAAAAAAGACCGGGAATA
ATTTACGTCTGTAAAAGTCAGACAAGATTTTGGCTTTAATTATTAGATGTCATTTACAAA
TAAAACTTCTCAATTTAATCATATGTAGTGATTAACTACTGATTCGAGTAAACACAAAGT
ACAAAGCAAACTATTCACCATCATATGATTTAAATAACGTGTTACATCCCCATGCTCTCT
CCTGTGACTAAATAAAACTTACACTGAACATCATGTTGCATCAATATGTTATCTCCCTTC
AAGTGACACATACATACATACATACATATATATATATATATATATAACTTACATTGGTCA
ACATCAAGTTATATCAATATGTTCTTGCGCTTCCTACTAAAAACATGACGGTGATCAACT
TTAAGTAGCCAAAAATGGATGATGTGCCGTCGTCTAACCTCCAATTATTCCCAAACACTT
GATGGACGGCTTGTAAATAAAACGTTGAGCTGAGCTGGGTATAGCAACAGCAGAATGTTA
GTATCTAGGTCATGTTTGGTAGGAAAACATCAATCCTTAACTTTGCTCCTGATTGTAACT
AATCCAGTCAACTTCAAGCAGCTATTGCTCCAACTAATTTATTTCAGTCTTTCAGACCTC
CCGGCATAGTAACTGTGTAGTCAATTCATTTAAGTCTATAAGAGAAGGTTACACAACCTG
ATAACAGAAATATGCACTTGTACCAAACTCCTTCAAGACCAGTCTTCCACACAGCAGTCA
CAACATCTCTTCGAGATCCCATTATACCAAGATATGCCCCCAGATCCACAGAAGTGTTTA
AGCCAAAAGCTGCATCTCTTTCCGACATTCTGCGCTTCCTTGGCCACAAGCCATTAGCCC
CACAATAAATATCACTGTTCTCCAATGACTTCAGTTTTAGTGGATCGGATGAAGTGTTAA
GTCTGGAGGGATCATCTACAGAACCCATATCCTCTGGATCGGACCAGGGCCCACCAAACA
TATGTCTCCTGTGCCATTCTTCAGCTGGAGGATGGAGTTCTAACTCACGGAGTAACAGAC
CAGCAGCATCGGCACCTCGAGGCCGGGGCATATTCTGCATATGTGGGCCGAGGGATGCTT
CTACAACCTCTGGCAAGACAGTATAGTTCCCATCAATGTAATGCAGGCGGACCTGGATGT
TGCTGCCCCCCACCTGAGAAACTGGCAAGGGGTGGAGCAGACCAGCTGTTCGCCGACAGA
GATCCATGAGTATGAGGAAGAGAACCTTCACCTCCTCAAATGTGTAACCTTGTCCAGCAT
TACCAGAACCTAATCTTGATCGGTTAGCTGGACCTTCTTCAGGTCCTTTTGTTCCAGAGA
CGACTTGACCAGCCCGAGCTGCCTGCACTTCTTCCGACCTCGTTCCCAATAAAGCGAGGT
AGTTGCGTTCGTCGAAAGAAAAAACAGAAAAGCAAAAGCTGGCACAATCTATGAAGGAAA
TGGCAGTCCCCAATGAGCCTAACTGCTGGAGTTCCCGGAAAAGTTCCTGTGTTAATACTT
ATAGGCATAAATGATGGCGGACCGGTTATGGGGTTTGGAGTTGAATTCGAAACTCCATCA
CTGACATTACTGATTTTAGCAATAGCTCCTTGAACCCAAGCTTGCATCTGTGTGCTTCCA
GTAGAACTAGTGGTATCACCTTGACCACCCTGACTTGTAGCAGGAGACACAGAATTTTGG
GTAGGACTAGGAACCATACTCCGATTGCCACCAGTACTTGCAGTAACTGTATGACTT
>TeaL_181035
CTGGTAATGGCTGTTTAATTGATTATAACTAGAGCTGGCTATATTAAATTCTCAACTGAG
AACCACAGAACCATAGAAACCAAGTAAATACACTTACATAAAACAAAGAAAAATACTAGA
GCTGCATTGCATCTGAAGAAAATATACAACAGCAGTGACAAAAAATATGATAGAAATCAT
CCCCTCGTAAAAAGAAACAAGAAAATTTTTCAAACAATCTGGTCTCGTTAATACGTACTA
GGCAGTGAGAGCCGGAGAAGGGGTATACCAGCCATGGTGAATTTCAACAGCCTTCTTTCT
CCTTGCAAGCCTAGACTTCCTTCTTGCTCCAGTGTTCCTGTGCAACGTTCCCACTTTCAC
CGCCTTATCAATAATTGAATAGGCCTCTGCAATCAATTGCTCGATTGCAAGTACTTCTTC
GGGTTGTGCATCGGATTTTTTCCTGAGTACATCTAGTGCTTCCAAGACCTTCTTCATCCG
AGTCTTGACCTCGGATTTCCGAGCTTTGTTGTAGACACGCCTCTTCTCTGCTTGACGAGC
TCTCTTCGCAGCCGAATCGGCCTTCTTATTCGGAGCAGCCTCGCAAACAATCGAGTGACG
AGTCGGCCTCACAACAGGGCTCATCGAAATCAAACCTGTGGAGAAGACATTGTGAGAAGT
GGTGGAAGAGAAGCTTAGAGACCTGAGTGATGAAGTGGGTTTGGGGTGAGTAGAAGAATA
AGGGTAATTGAGGGATAGGGTTTTGAAATTGGATGGAAGAGCCCAGCATTGTACAACTAC
AGCCATCTCTCTCTCCTCTCTCTCTCTCTCTCTAAGAATCGGAGAAGAAGAAGAAGCGCC
GATGAAACGTTTCGCTCTCCGAGTCTCCCTGTTATCTTATCCACACAGCGAAAGAAGGTG
CGAATACGGGGCTGTTTGGATACGGTTATTCAGCATCCTATCAACGTTCCAAGATCCAAT
TTGTGCCCAAAAGAATTGTTACGTTAGAGCATCTTCAAT
>TeaL_181036
GGTCAGGTAGCTTACCACTTGGACTTGCCCCCACACTCTAAGTTACACCCAATTTTCCAT
GTGTCCCTGCTCAAGAAGAAGTTGGGAGCCCACACCACACCACAAGCCACATTTCCACCC
ATAGGGACTGATGGTGTCCTTGAACCTGAACCCCTTGCAGTTTTGGACAGACGTTTGATC
AAATATAAAGGTAGGCCAGCCACTCAATTGTGGGTACAATGGTCTAATGCAACTTGGGAG
CTGTATCAAGATCTCCAAGCCAAATTTCCAACTTTCCAGCCTTGGGGACAAGGCTCTTTT
CAAGGGGGCGGGAATGATAGGCCAAGACAAGGGGCTTAATTTAGGAGCAGTGCGCAGTGG
TTTGGACAGTGGGCTGGACTGGATGATGGGCCAGACAACTGACCCAGATAACAGATCAAT
TACAGCTCAGTGACTTGGTGCGGGATTAGCGGAAGATGTTAAAGTTGTTGAGCGGGATTA
GGGGTAGTTGTTAGAACTGTTGAGAGATATTGTATAAGAAGGGAGAGAAGAAGAGAGGAG
GGGATAATTTTTTCTGTAACGTAGAAGCTTGGGATCTAATGTTTCCCAGAGTTGGAACCC
AGTTTCAAATTAGTATAATTTTCCATTGCAACGTTGGATCCCAGCTGAACCTAGGTTTGG
AAGAGCGAAGTAACAGAGGATAGGAGGACGACGACCGAACCCGAATACCAAACTAGACGT
CGGAGGCTTTCATAGTCCGTTCGGAGGAAATAAAGTGTTGAGTATAATCGAAAGGCTATC
AATTAGAAGAAAAAAATGGCAACGGAGTCATCGGAGGGAGAGGAAGAAGGTAAGCTCATC
GGAGGTAACCAAAATCTGGTTGTTGACGATGACCTCCGTGAAATGGCCAAGAAAGCCGCC
TGGAGCGTCAGTTCTTGCAAGCCCGGCAATGGCGTCTCTGCTCTCCGCGACGATAACCTC
GACACCTACTGGCAATCAGATGGGGCGCAGCCTCACCTTGTAAATATTCAATTTCAAAAG
AAAGTGAAGCTTCAGTTAGTGGTTCTCTATGTGGATTTCAAGCTTGACGAGAGCTACACA
CCTAGTAAGATCTCTATTCGTGCCGGTGATGGTTTCCACAATTTGAAGGAGATAAAAAAC
CTCGGGACACTTTTGTCAGTACTTTCATGTTGCAAATTGCCGTGTTGTCAAATCATCTTA
ATGGAAGAGATACCCATGTACGCCAAATAAAAGTTTATGGGCCTCGACTGAACCCTATTC
CACTCCAGCCCTTTCAGTTCACCTCAAGGGAGTTCATTACTTACTCTACTGTACGATGAG
GAGTACATGATCTTGTGTGTTTTAGCAAAGCATGCTGCTGAATGTGACAAGATGGATTAT
TGGAAGATAGAGATGGTCTCCTTGCAGTTATATGTTGTTCTTCCTTTGTAGCAAGAACTG
GACTCTTTTTCTTTTCTTTTCTTTTTATTTTTACTTTTTTTGGTGTCACGCACATCATGT
TTTGCTTGGTTTGTGAAACCTTGGATCTAAATTAAAGTTGTTCACAACATACATCCTCTG
TGGATGTGTTTGGCATTTAAACTAATTTTCAGATATTATTATTATTTTTTATATAATTAT
TTTATTTGTGTTTTTTGTTATTGTATATATAGGAATACTTATGAATGTTTTGATTGGATA
GGCAGA
>TeaL_181037
CACTTCCAATTGGATTTGGGTGCTGCAAATTTCCATCCAAAACCCCCATAAATTCAAAAA
GTTATCAGAACCCATTATAAAATTTATACAAATCCACACAAACATACTCACATAGGGGTT
CATATAGATAACAAGAGACAAATAAAACAATTATCATCAAAGACCCAGAAAACAAAACCG
TAAATAAGCTTATTCCAATTGGAGATTGGGTGCTTCATGATGGAAAGGGCGTAATTGGAA
TGAGGGGTTTGGGTTAGACGAAGAACAGGGGAGTGGTGGATTTTGGGGATGGGTTTTCCA
CCAGAGGGAGAAGCCCTCCAAGGCACATCTTTTTGCAGAACAGCTCAACATAGCTGCTGT
GATCTCTCACTAGCCAACCTTCATTTTCCCTCTCCTCCCATCTCCGTGATCCGATCCTTA
CAATCAACTCATAAGATCTGCAAGAAATCAATAGCTCTCTCTCGACGAAGACAGCGGAGG
GGAAGGAGGAGAAGGGAGATCGGCGGTGATGGGAGCACCTGCAGCAGATAGAGAGAGGGA
AAGAGTTTGAGAAAAGATAAGTGTGTGAGTAGGAGAGACGAGAGAGGCTGAAAATA
>TeaL_181038
GGATCTCGATAAAGTTGAAGAAGAGGAGGATATTATGACTCTCAGAGTGATGATACAACA
ACATCAGCGTCACACAAACAGCCAACTAGCTAGAGAAATGCTTGCTGATTTCGATAATAT
TTTACCTAAATTTGTTAAGGTCTTTCCTNNNNNGCTTTTGAAGAGCTTAAGAAGTTGGCA
GCTATGTCCTCAAATGGGAAAGACGTTCCGAAAGTTTCAGAGACTGAATTGCCAACGAGG
CCAACTCGAGTTCCTGATGCTGTTAAAAATAGAGGATTCATTATTTATGAGCGTGAGGGT
GTCTCATATAGGGATCCTAATGTTCGGATGAACGATTGGAAGGAGGTCGTGGAAGAAGCC
AAGCCTAGTCCACTTCTAAAGACACAATCTGCTCGGTGTATGGACTGTGGTACTCCTTTC
TGCCCAGAGTTTACTGGTCGGGTGTGTCCTGCACCTTGCGAGGGTTCTTGCGTTCTTGGT
ATTATTGAGAATCCTGTATCTATCAAGAACATTGAATGCTCTATTATAGATAAGGCTTAC
GTGGAAGGCTGGATGGTGCCACGACCTCCCCTCCGAAGAACTAGGAAAAGAGTTGCTATT
GTTGGGAGTGGACCTGCCGGCTTGGCTGCTGCTGATCAGTTGAATAGAATGGGTCATTTT
GTGACAGTTT
>TeaL_181039
GTCATCGAGAATCACCAAACATTTGTTCTCACTTTGGACTTGATGAAGTTTCTTGACTAG
CTCATCATGATTCAACTTTCCAATTGCTTTCCTTTCTTCGTTTGATGGAGAGAGAAGTTT
GATAAGAATCCCTTCAAGAACTTCCCTTGTATTACATTGTTGAGATGTATAGGCCCAGGC
AACACATTTAAAATGACGCCTAATTTCAATGTGTTTGTAAACCGTCTTAGCAAGGGTGGT
CTTGCCAAGACCACCCATCCCCCAAATGGAAACAACTCTATAACGTGCCTTCTCCTTCAC
CAAAAGATCCACTATTGCTTTTACATCTTCTTCTGTGCCGACAACATCGTCCTCAACAAT
ATGGGTATAGGATCGCATTAATTGTCGCTGCTTCTCAGCCATAGAAGTTGATGATGAACT
TTCACCTACTCCTGCAGAATTTAGTATTCCACGAGTTTGAAAACCTGTTGTGAGGATTTT
GTCGATCCTGGTATTAATATTGTTAATCTCCAACCTAACCTCACGAAGGGCCAAACATTC
CTTGAAGATACACAAATACCTCTTGAGAACGACAGGGAACTGATCTGATCTCCCACTAGT
ACGAAATGCAATTTTGACAAGAAAAGTTGCAATTGCAGCTTCAGCATCATAGGATGCTTC
TCTGATCTCAGCAACGCAGTTGCGGATTATAATCTCCTCTGCTCCTCCTTTTGGTCTTGC
ATCTGCAGCTTCTAAGAAGCATTGCATCCGATTTAGCTGGGCTTGCAATTGCTCAACTTG
AGGCCTCACCCCACGCAAGTTTAGCGCTTCCTGGAGGAGCAACTCACCCAACTTTTTCAC
CACAAAGGTTACAAAAGATTGAGCTACAGTTTCCGCCATAGTCCCCAAAGTGTTCTTTCT
TCTTCTTCTTCTTCTAGTTTCACGGGTGTACTACTTATTAATAATTACAGTGGTATTCTT
ATGGATATGGACTTGGGG
>TeaL_181040
TCTACAAATCTTGGAGATTCAACAATTAAAAAGAACTAAAAATCACAAATACTGAAATTT
TTAAACTTTTGAATACAGGACAATAATACATTGCACACAATACAGTTTCACGATCCAACA
GTCTCAGTTGAGACACCAAAATCAGAACCAACCAAAACCAATTTCAAATCCTCTCTCTCT
ATGTATATGTATATATAAATATATTAAATCAAAAACTGCTCTAATAGCATAGAAATTCTT
ACTTACTCACATTGTTGACCAAACACACAATACAATCAATCAACGAATTGAAGAATTATG
TATATATTATGATATGACTGACCAACTTTCGCTTTGATTTTTTTGTGGGAAATTGTCGCT
GAAGAGAGGTAGAGAGAGGCAAATCTCGCCGGAAAACAGCCATCGAGGAGTGAAATCCGC
CGGAAAGCCGGGGTTGGAGTAGCGGAGGAAATCAGGAGGTGAGGTAGAAGACGGGGCGAA
GAACAAGGTGAAGGACTTTAAAGCAAGCACAGGAGACTGACAGGAAGACCAGACCGTACA
CGATCCGAAGCGCCATTAGAGAGAGAATTCAAAATCTGATCGATTCGTAGAAAACGATTA
GAATGAAGATCGAGATCTGGATTAGATGCATAGCATATATACATTCTAGCGATTGCCACA
C
>TeaL_181041
AGGCTGCGAGCAGAAGAAGAAGGGCGGGAGGGTTCAATTGAGAAGTAAATTAGAAAAAAA
TTTAAACATAAAATATGAAAGTGGGAAAGTGATTACACAGAAAGAGGGGCAAGGTGTAAT
TTACCCTAAATAATCCCAAAACCTATATAAGGAAGGAGAAGAGGCTGCGAGCAGAAGAAG
AAGGGATTGATTCTGCGTCAATTTTAGGGTATAAGATGAAACACCAATCGTTCGTGATTG
TTCTCCATAGATCTTTGTTTAATTCTTTTGAATTCGCAGCCTTTAAATCAAGTATCGACG
AACAAGGAGAAGGGAGGGAGAGTTGCGGTAATTCCAGCCGTTATTGCTGGAGGTTATGTC
GGTTGTCGCGCTGCCAAGTTGAACCAGAGCAGAGGCCCATCCGCCCAATCTCCCTCTACC
TCGAAGGACCCTCAAGAACAGGCAAAACCGCCTGGGCCAGAAGCCTCGGACGACACAATT
ACTTCTCCGGCAGAATAAGCTTCAAGGACTACGACCAAGACGCCGTCTACAACGTCATAG
ACGACATCAAATACTCGACAGTCCTTACTGAATTAATGAAGAATTTAGTAGGCTGCCAGA
GAGATTTCCATGTATTTGTTAAGTTCCAACCAGATCTCACTATTAGAGGAGGAATTCCTT
GTATTTTATTAACAAATGGGGACAGTAGTTGGTTAGATGCAATGTCCCCAAAAATGAGAG
AATGGTTTGA
>TeaL_181042
TCTGCTCTATGGCTTTGGCAGAGTGAGCAATTGCAACAGTTAGTTTTGAGAAGAACAATA
TTTCCCACGGATTTGAAGCTCTCCTCTCTGCCTCCAATGTTTCTTTCTCCCCACCACTTC
TCCAGAGCCACAAAATGATCTCAAACTCTCATGGACCCCAAATCATCATGGACCTCACCA
TCTCTCTCTCTCTTGAGGAGAATAAAGAAGAAAAAAAAAAAGCAGACAGCACATGGGGGC
ATCCACTTTCTTTTCTTTTCTTTTTTTTTATATCACCCACTCCATACCTATTATTTATTA
TTATTATTATTGTTTATTCTACTTTTTTGACAGGTTATTATTGAAACTACCAACCCATCA
TTCCACCGCCCACTCCATACCTATTTATTATTATTATTATTATTATTATTATTATTATTA
TTATTATTCTTATTTAAAAAAAAAAAAAAAAAAAAAAAAATCTGAAGCGTCTTTATCAGT
TTGATGCTTACTCTTTACAAAAGGAAAAAAAACGTGAAACGATTTTTTTGTTCTTTTGTG
AAAAAAAAAAAAGAAAGACCTTTAGGGGCCATTTGTTTTGGATTATATAGATGGAAGGGG
ATTAGGATGACGGAGGTGTTATTTA
>TeaL_181043
TAGCCCATGGAAACGGAAACGCCCTGAACGGGAAGGTTCATTCGTAATTCCGCGACATAG
TATTGGGGAGAGGTTTGACCATTTTGTATATGCTAATATGGACTTGGATATTGATACCAA
AAAAACTGCTTTGAAAGCTTCTCCATCTGTTGTCAGCGTTGTATCCCTTACAGGTGGGAA
TGCATATTTATATGCTCTGGCACTATCATAGAATGTGAGGATGTTAATGGAACATACATG
AGTACCATTTTAACTTCTACGACTCTCCTAAGATCACCTACTGATTCAAATGCTGTACCA
GATGACCTTAAGGTTAATGTTTGTGTAATGGATGGTAAATTATTTAAGGGTTGTGTGATT
GCTTATGATTTTCACTTCAACATTGCTACCATTAGTATTGAAACAGATGTAGCATTACCA
ACTGCAATCATTAGACCTTTGGATGATTCAATCTCAATAGATCCAAGTGAGATCTCTGGT
GCTGGGGACAAGGAGGTGACTTCCAAATTGTTTCAGCTTCATCGTCGTTCAAATTTATTT
AGACTTTGTCCAGGAGACATGGTGGTAGCCATTGGCCGCTCCTGTACTGGAACCCGTGAA
CTTATGGCTGCACCTGGCAAATTCAGTCTTGACTGCTGCGAGTTTGATTGCAAAGAGCTT
TTCAGGGCAAATTGCATTATTACAAAAAGTGGTATTGGGGGACCCCTTATCAATCGTTAT
GGAGAAGTCATTGGAGTCAATTTTTATGATGATGTTTGTACCCCTTTTCTACCGATCAAT
ATTGTTTCCCAATGCTTGTTGCAATTTAAAAAAAATCGGAAATCCCGTCGACCTTGGCTT
GGCTTGGTAATGACCAATCTTTATGCGGCAAGTGTAGGCAAGCTGNNNNNNNNNNNNNNN
NNNNNNNNNNNNNNNGAAAAGATTATCTCGAAGTTCAATATTTCCAAAGGTGTTCTTGTT
GAAGAGGTTATAAAAGGATCCCCTGCTGAACGAGCTGGAATACTCGACGGTGATGTTATT
GTTCAATGTGGAAAAAAGGTGGTTCAAGGTTTTTTGGAGTTCTATAATATA
>TeaL_181044
AGCCAGACGAGGGTTTAGCAGAGCCACCGTTGCATTGGCGTCCGCGGCTATTGTGTGTGT
GTGTGTGTGAGAGAGAGAGAGAGAGAGAGAGAGAGATGGTAGGGAAAGGTAAAAGGAGGA
GAGAGAAGAACTACAGAGCAGCACATGGAGGCCACAGTCTTCTTCCCCCACCTCCTCATC
CCTCCTCCCTCGACGCTCTCCCTTCTAAACTTCGCCACCTCATGTCCTTCACCAATTCCT
CCCAACTCGGATCTGCAAAGACATCAGTGAGTAATGAACAAAGCTCTGGAGGTGGTGTTG
GCAGTGGAAACACCAAGAAACTTCATTCAAAGGATAAGCTTGACTCTAAATCTACTGGAA
TCAGAGGGGAAGATAATGATGGAAGTTCAGTGACTGTGCAACATATGGATCATGATGATG
>TeaL_181045
CCAAGGAAAGGTTAAGCAACGAAAACATCGTATAAAACGCAGCCAAACAGGGTCTAACTT
GCAGGATGTTCAGCCAGACGAGGGTTTAGCAGAGCGGAGAGAGAGAGAGATGGTAGGGAA
AGGTAAAAGGAGNNNNNNNNNNNNNNNGGCCACAGTCTTCTTCCCCCACCTCCTCATCCC
TCCTCCCTCGACGCTCTCCCTTCTAAACTTCGCCACCTCATGTCCTTCACCAATTCCTCC
CAACTCGGATCTGCAAAGACATCAGTGAGTAATGAACAAAGGACTGGAGGTGGTGTTGGC
AGTGGAAACAACAAGAAACTTCATTCAAAGGATAAGCTTGACTCTAAATCTACTGGAATC
AGAGGGGAAGATAATGATGGAAGTTCAGTGACTCTGCAACATATGGATCATGATGATG
>TeaL_181046
TACCCTTGATTGATAAATTCCAGGTGGAGGGCTTTCTAAGGGCAATGCAAAAGCAGATTC
ACTCTGCTGGAAAACGTAGTTTTTTTTCTAAAAAATCCGTGGGTCCCCAAGTGCGAGAAA
AATTCACATTTGAGGATATGTTATGTTTCCAAAAGGATCCTATTCCAACATCAATACTAA
AGATAAATAGTGATCTTGTAAGTCGGGCGGTAAAACTGTTCCAGACTATTTTGAAGTATA
TGGGTGTTGATTCTTCTGATCGAGTGACTCCAAGCAGCTTAGAGGAACGTATTGACCTTG
TTGGGAAACTATATAAGCAGGCTTTGAAGCGTTCTGAGCTTCGAGATGAACTATTCAGAC
AAAGAATAATCCAGATAGGCAATATTTAATTCGAGCATGGGAGTTAATGTATCTATGTGC
ATCCTGCATGCCTCCCAGCAAGGATGTTGGTGGATATTTATCAGAATATGTTCATAATGT
TGCACACGGTGTGAATATGGATGCAGATATTCAAGTCCTTGCATTAAACACACTAAATGC
ATTGAAGCATTCTGTTAAGGCTGGACCTAGGCATACGATACCTGGTCGAGAAGAGATTGA
AGCTATTTTGATTGGTAAAAAGCTGACAACTATAGTGTTTTTCTTGGATGAAACTTTTGA
AGAAATTACATATAGCATGGCAACAACTGTAGCTGATGCTGTTGAGGAGCTTGCAGGGAT
TATTAAATTGTCGGCATATTCTAGCTTCAGTCTGTNNNNNNNNNNNNNNNNNNNNNNNNN
NNNNNNNNNNNNNNNNNNNNNNNNNNNGGGATCTGCTAGCTGAATTTAAGGCAGCAAAGG
ACCGAAGTAAAGGAGAAATCTTGCACTGCAAGTTGACATTTAAAAAAAAGTTATTTCGGG
AGTCAGATGAAGCTATAGGAGAACCAATGTTTGTACAGTTATCTTATGTTCAATTACAAC
ATGATTATATATTGGGCAATTATCCAGTTGGAAGAGATGATGCTGCACAACTGTCTGCAC
TGCAAATTTTGGTTGAAATTGGATTTATTGTTAGCCCTGAATCATGCACTGACTGGACAT
CACTTCTGGAGCGTTTTTTACCAAGACAGATTGCAATAACTCGAGCAAAGAGGGAATGGG
AGTGGGATATTCTTTCTCGGTATCGTTCAATGGAGAATCTAACAAAGGATGATGCAAGAC
AGCAATTTCTGCGGATCTTGAGAACACTTCCTTATGGGAATTCAGTGTTTTTTAGTGTTC
GCAAGATAGATGATCCCATTGGACTTCTGCCTGGGAGGATTGTTTTGGGGATTAATAAAC
GTGGGGTTCATTTTTTTCGTCCAGTTCCAAAAGAATATCTACATTCTGCAGAGTTGAGAG
ATATCATGCAATTTGGTAGCAGCAATACTGCTGTATTTTTCAAAATGAGAGTTGCTGGGG
TCTTACATATCTTTCAATTTGAAACTAAGCAGGGAGAGGAAATCTGTGTTGCCCTTCAAA
CGCATATAAATGATGTCATGTTACGTCGTTACTCTAAAGCAAGGTCTGCTGCTAGTGGGT
CAATAAATGGAGATCTGGCTAATAATTATAGGCCTCCTAGTGTGGATGTTAATGAGAAAC
GCGTCGAGGATTTGTCCAAAGCTCTTGAAGAATCACAAAAGAATTCTAATCAATTATTGG
AAGAACTAAATGAGAAACAAAAGCACGAAGCGAGGTTGCAAGAAGAACTAGAGGGCTTGA
AAGATTTTTTGAGATCTGAGAAGCAAAACTTGATGGAAGTTACTTGTGACCGTGACCAAC
TCAGATCTTTGTGTGATAAAAAAGATTCGTCACTTCAGGCTGCTTTGTTGGATAAACGGA
GCATGGAAGCAAGTCTGGCAAAACTTAGTAATCTAGGATTGGAGAGTAATGCCAAGAAGG
AGCTGGTTGAAGCAAATAATCAGGTGTTGCAAAAGATCCAAGATGAATTAAAAATACGCA
GTGCAGAGTTGCATGCAACAGAAGAAACTGCGAAAAGACTGGTAAATGAAAAACAATTAT
TGGAAGAGAGAATCGTGAGGCTTGAAAAGAAGAAAGTTGAGGAGATCGAAGTTCTTGAGA
AAAACATTGAACACGAACGAAAGGCCATGCGGCTCCGAGTTGCTGAACTTGAAAAGAAGC
TGGAAGTGGTTACACGAGATTTGGCTGTGACTGAGTCGAGTCTTGCAGTTAAAGATACAC
AACTTACCACTTTGCAAAATAATTTGAAGGAACTTGAGGAATTAAGAGAAATGAAAGAGG
ACATTGACAGAAAGAATGAACAAACTGCTTCACTCTTGAAGATGCAAGGTGCTCAATTGG
CTGAGTTGGAAGCACTTTACAAGGAAGAACAAGTTTTGAGGAAACGCTATTTTAATACTA
TAGAAGATATGAAAGGCAAGATTAGGGTCTTCTGTCGATTAAGGCCTCTTAGTGAAAAAG
AAATTGCTGAAAAAGAAAGAAATGTGCTTACAAGTTTGGATGAGTTCACAGTTGAACATC
AATGGAGAGATGAAATAAAGCAACATTTATATGATCGTGTTTTTGATGGCAAAGCCACCC
AAGAGGATGTATTTGAGGACACAAAGTATTTGGTGCAATCTGCCGTCGATGGATATAATG
TGTGCATATTTGCATATGGCCAAACTGGTTCTGGAAAGACTTTTACAATTTATGGCTCTG
AGAACAATCCTGGACTTACACCGCTAGCTACTTATGAACTTTTTAAAATCCTGAAGCGTG
ACACAAACAAGTTCTCATTCTCCTTAAAGGCATATATTGTGGAGTTATATCAAGATACAC
TGGTTGATCTTTTACTACCGAAGAATGCAAAGCGTACAAAACTTGAAATAAAAAAGGATT
CAAAGGGCATGGTTTCTATTGAAAATGTCACAGTCGTGTCTGTTACAACTTATGAGGAAC
TGAAAAACATCATTCTTGGCGGATCTGAACGCCGTCATACAACTGGAACTCTAATGAATG
AACAGAGTTCAAGATCTCATTTGATACTATCCATTGTTATTGAGAGTACAAACCTTCAAA
CTCAATCTATTGCCAGGGGAAAGCTAAGTTTTGTGGATCTTGCTGGTTCTGAGAGAGTAA
AAAAGTCAGGCTCTTCTGGTAGTCAGCTCAAAGAAGCTCAAAGCATCAATAAGTCACTCT
CAGCACTTGGAGATGTTATTGGTGCTTTATCTTCTGGCAATCAGCACATACCCTACAGGA
ATCACAAGTTGACTATGTTAATGAGTGATTCACTTGGTGGGAATGCTAAAACACTAATGT
TTGTGAACATATCTCCGGCTGAGTCAAACTTGGACGAAACCTACAATTCTCTAACGTACG
CATCAAGAGTCCGATCAATTGTGAATGACCCAAGTAAAAATGTGTCATCAAAAGAAGTGG
CCCGATTGAAGAAGTTGGTGGCATATTGGAAAGAACAAGCAGGTAGGAAAGGGGAGGATG
AAGATTTAGAAGAAATTCAAGAGGAACAATCAACTAGAGATAAACCAGATGGACGCCATT
CCATGTGAAGTTCATATATATATGTAGACAATGATTTGTTGGAGTTGAGAAAATCTTGCT
GATTACTGATTTGGAGGCAATTCTTTGAAGGCTTTGGCAACCTGACCTTTGTATTCGTAT
CAACGACTCGTTGAATTACTAATGTATTTTTTTGGTTGAAATTTTGCCAAGGTCTAAGGT
CGGGGGCTATACGAGGGGTTAAGAGTTTGTTTTTAAATCAGAGTTGTAAGTAGTGATATG
TATATATTTTATATATTTTTATTTTACCCTTGAGTGAATCTGTTCTCAACAGTGAA
>TeaL_181047
GTGGGCCTCTGCGCTTGATTCCTCTGAGGGCCAGATCTCTCCCTCACTCATGGCCCCCGA
AACCGACAACCTCGTCCGGCACCGAGCCAAAGACGAACCCAACATCGATCACAACAACAA
TAGCAGCAGCAACAACAAAGGAAGAAGACAGAGAAGATCAGCAATGGCGAGACGTGGCAT
TCGATCATTGGCCATAGCCATAACATTCCCAGTCTCTCTCCACGTCGCTGTCATTATTTT
GCTTTCGGGTCGCCACCGGGTCGCACTCAAACCCGTTTGGTTCCCATCTCCATGGATCCT
CCACACTATCTTCGTGGGCTCGGCTGCCATTATGGGCCTCTGCGCTTGGTTTGTTTGGGC
CGAAGGTGGGTTTCATCGCAAGCCCCAGGCCCTGGCCTTTTTGATGAGCTATCTCGCTCT
TAGCGTGGCTTGGGACCCGATTGTGTTCGGGGTGGGTGCTGTGTGGGTCGGGTTGATGGT
GAGTGTTGGGATGTTTGGGGCTTTGTTTGGGTGTTCTCGGATCTTCAAGGATATGAATCC
GATTGCTGCTGATCTGGTTAAGCTTTGTTTAATATGGGTTGGGTTTGTGATAAGTTTAAA
TCTTAAGCTTTTGTATTGGTGAAGTGTGTGTGTATGACACGTGTTGTTTGTAAAAGTAAT
ATGCTTTGTAAAACAGTTAGGGTTGTCCTTTTTGTTATTACACAGTTGCATGGTTTAAAT
GAAATTAATGTTGTCCTTCTGGTA
>TeaL_181048
CCACTGTATAGTCCCATATATAAGCATCACATTTATCAGTGATACAAGTTATAAATATAC
AATCAAAATTTGCTACATGAGTACTTGTTCTGAAGCACATCTATATACCACCCTATGTTC
CAAAGAATCATATTCCAAAGAATTTCCTATATCCTATACCAATAATCCCAAACTTTCCCC
TAAATCTGGCCTCATTTATGATCAACAACCAAAATCTGACCAAAATCCCGGATTCTGCAG
AATCTGATCTATAGAAAAAAAAAAACCCTTTAAACTCGAGAGCTTCTCGACCCCCAGTTG
ATATGTTCTCAAAAAACTCATTTTCCTCCTCTCTTCTCCTTTTTCAAGTTGGCAAATAAA
TAAGGTGCTTGTACCCGGAGTGTAGATGAATTCCAAATCTGAGCAGACTCATGCTTCAGA
AACAAAGCGTAAAGTAGCTCATTCCATGCATCGGGGACTCCAGGAAGACACCAATGGCTG
CAATCCTGTCTATGGAGAGGAGCAGGTCCGGCCACATAGTATAGCGATGAATGCCCATCT
TTCCTTCGCGAAGTCATAATTGTTACATTTAATATATCCAATGTATCCAAGTGACAACTT
CCCCCGGATCTCCAATCTCCACCTCTGAAATGCACGGGGGCATATGTGCGGAAAAGAACT
TGGGTCTTGCTCGTATTCACTTCACGGTGTATCCAGTCTACCACGGTATCTAAGGACTTC
CTGTACGCGCTGTCAATTTTCATCTCCATCTTTACCTCTGCCCCTTCTTGAAAGTAATTA
CCCCCTCTTATGGTCTTCTCATAATTCCACCAATGCCCCGTGTTGAAGACCAGCACATCA
GCGTCTCTCCATTTCGAAGAGCTCCAATCCATCTGATCTAATTTCACGGTAGTCCTTATT
TTTGGTGGAGACCCAGCAGGAGGTCTGCTCTGCAGCACAAGAAACGGAGCCCTGTAGTAC
TCGACTGTGCAGTTATAATCTGCAAACTTGAACACTAAGAACCCTTTGTGCTTCGTGATT
GGGCTGCCATTCACTTCATAGATGGAATCCTTGTGGGGAACTGCAGAGGAGAGCATGCAC
AGGAGGGACTCCCATTGGTTTCTCCCAATTGAGTCCCCAACAAATACTAGCCTCTTGTTC
CTCAATTTCTCCAACATCATTTTTGCATCAAATCTGGGCAAGTCATAAGCTTTGGGCTGC
CAACGCCACTTGGTGTA
>TeaL_181049
ATCCTTGAACACAATAAAAATGCATTATCAAACTTTACTACAGCTTTTATGAAACCCTAG
AGAAAAATATTTAATGTAGCAGAAAAGATAAATGGAACTTCAATTTATATAACATGGAAA
AAATCAATCAAACATGGTGAACTCAATCACAAGCTACATGAGCCCATCCTATTTAATCAA
TTAATTTTCTAATTTCTCTTATTTTGTTTGCATACTTTTTCGAACTTCATATACACATAC
AATAAGTCCTTCGAAATGCTTAGCATTACGGTGAAAAAGTTTGGCAATACTAGCATACAA
AAATAGACAAAGTGTTCTTTTGATTTTTCTTAGCAAGATCTTGGTATGCTAGTATTCTTT
CGATTTTTATCAGCAAGATCTTGGTGTGCTACCTCTTTAGCTTCTTCCATGAGT
>TeaL_181050
GTCTTTTACAAATAAAAAATCAAAGTCATTTGTGAAAAAATTTGATGGAAGTGGAACATT
AAAAGGAAATCCTAAGAAAACCACATTTAATTGGAGTCAAGTTTGATAAATATGTCCCTC
TCAACCTACCTAATATCGAAAAACACTATTGATTCTTTCAAATCAGCTCTACTATACAGT
TACACTTGTGCGATCAAAGAGTTTGAATTGCACTTACAAGCCCAACGCCCTCTAACAATA
CCATTATCACGATCACATTTTCTTATTATATTTTATATATTATTTTATATGTCAATACTG
TATTGATTTACAACATCTCATTACTAATAATAGTTAATTGTGAAGAGCATTGTTGTGCCC
TAATTGTCTTATTTTCAGCAAGACATTATTGCTGCTTCTTCCATAATACCTGAGTTACAC
CAAAAAAACAAATACATAATCATAATTTCAAACATTCCACATTGATTTTTCACATGTTAC
TTGCCCACTAGACATTTGTTGTTGTTGAAATTGACTCAAACCTTGCATTCTCTGCTGTGC
ACTCATTGCTTCATACTCCTCCACTCCTCCATGGCTTTGTTGTCCATGAAAATTCCTCGG
CCTTGTTCCTCCAATCCCTAAATAATCA
>TeaL_181051
AGAGAGAGAGCGCTCCGGTGGCTTCGAATTATGCAGGCGTCTTACTTCGATACATCAGAG
TAATGCGCTGCCTGATAGTATAATCACAAATAATCACAATTTATAAGACAGCTCTCTCTT
CTCTCTTCAACTGTGCAGGAACAGAACAAACAAACACCATTCCATCCATAGCAGATCTCA
GATCCAGAGTCCCAACTCATTCCAGATCTCCGAATGTTGGTTCGTTGCTCTCAAGTGTAA
AAAGATCTTGTAGATACACTGTTCTTTACACTAATAGTTATGTCAAGGAGGCAAACAAAT
CCATCGCGGCGCTTAGCAGGCAGTGGTCCATTTGGGGGTATTTTTCATCCCAAATCACGC
GTTTCTCCTTTGTTATCTGTTGTCCTCATCATAGTGGGCGTAGTGCTCTTAATAGGCCTT
TTTCGCGGAGGCTCAGGTATATTTGCAGGCAACAAAGAAGCAATTAGTAAGGTTGAAGGT
GACTATTCTTGTACATTAGAAGTTCACAGGGCAATTTTTTAATGAAAGCATAT
>TeaL_181052
TTAATATGTTAATTACAAAAAAAACCATAAAAATTTAACTACTATACAATTACAAAGATA
ATTAAGTAAATAATTGTGCCTAGACCGAAATCCGACTCTAACTCCCAAACCGGGAACCCG
ATTTGAGTCCCATCTTCTCCCACAAGTCTCTCGTGCCAAGGCGGTCGTGTGTGCCAAGTT
TCGTGCTAATTCGACGCCGTTTGGTGATTTTGGGGCGTTAACACCTTGAATTCTAAGTTT
TTTAAAGAACTAGTTTACCTAAAGTGAAATCTAGCTCTAACTCCCAAATTAGGAACCCGA
TTTGAGTCCCGTCTTCTCCCACAAATCTCACGTCCAAAATGGTCGTGTGTCCTAAGTTTC
GTGCTAATTCGACGTCGTTTGGTGATTTTGGGGTGTCAACACCTCGAATTCTAAGTTTCT
TAAAGAACTAGTTTGCCTAGAGTGAAATCCGGCTCTAACTCCTAAACCAAGAACCCAATT
CGAGTCCCGTCTTCTCCCACAAGTCTCTCTTGCCAAAGCGGTCATGTGTGCCAAGTTTCG
TGCTACTCTGACACCGTTTGGTGATTTTTGGGCATTAACACCTCAAATTCTAAGTTTATT
AAGAAACTAGTTTGTTTCTTAAGAGTGAAATTCGGCTCTAACTCCCAAACAGGGAACCTG
ATTCGAGTCCCTTCTTCTTCCACAAGGCTCGTGCGCCTAGGCGGTCGTGTATACCAAGTT
TCATGCTACTCCGATGCCGTTTGGTGATTTTGGAGCGTTAACACATCGAATTCTAAGTTT
CTTAATAAATTAGTTTGCCTACAGTGAAATTCGGCTCTAACTTCCAAATCAGGAACCCAA
TTCAAGTCCTGTCTTCTTCCACAAGTTTCTCGTGCCTAGGCGGTCGTGTGTTTCAACCTC
AAATTCTAAGTTTCTTAAGAAACTAGTTTGTTTCTTAAGAGTAAAATCCGGCTTTAACTC
CCAAACCGAGAACCTGATTTGAGTTCCGTCTTCTCCCACAAGTCTCTCATGCCTAGGCGG
TTGTATGTGCCTTTCGTGCTACTCCGACGCCGTTTGGTGATTTTGAAGCGTTAACACCTC
GAATTCTAAGTTTCTTAAGAAATTAGTTTGTCCAGAGTGAAATCCGGCCTTAACTCCCAA
ACCGGGAACCCGATTCGAGTCTCGTCTTCTCCCACAAGTCTCTCGTGCCTAGGCAGTCGT
GTGTGCCAAGTTTCGTGCTAATCCGATGCCGTTTGGTGATTTTGAGGCGTCAACACCTCG
AATTCTAAGTTTCTTAAGGAACTAATTTGCCTAGAGTGAAATCCGGCTCTAACTCTTAAG
TTGGGAACCCGATTCAAAACCTATCTTCTCCCACACCTAGGCGATCTTATGTGCCAAGTT
TCATGCTACTTCGACACCGTTTGGTGATTTTGGGGCATTAACACCTC
>TeaL_181053
TTCTCTCTCTAAAACCTCGTCCCTGTCAGTCTAATCAGTCCCTCTCCACTCTCTCTCTCT
CTGTCGCTCTCTAAACCTCACAGAGCTCTATCTCTAACTTCGAGGAGAGTTCGAAACCCT
AGGGAGTCAGAGTCGAAAATCTCAAATCATTCGCAGCTTTGTTTTACTTCTCTTTCACTG
CGAATCTCGTGCTTTCTGCGGTGCTTTCTGGGGATATACACATCACACCACGATTTTGAA
TCAAAAGAGAGATCTCAAGAAATGGTAACATGTTTGTGCAAACTTCATCTTTTGTGCATT
AAGAACCACCAATCCATATCCAGTTCTTTCACCAGATACTTCTAAGGGTAAATTTTTCCA
AGTTATGGATTGGGCTGTTTGGGATGGAACACATGGTCAAGTTGCACGAGAAAGCAGTTA
TGTGGGACGTGAATGGCAGTGTGACTTTTACTTTGGTTGTGGGTTTGATGTGATAGAAGA
AAATGCTTTGAATGAGAAATCTTGTATCCAAGTGCTACGGATATTGATAACAAAAGCAAA
TAATGAAATTCTTGAACTTGAAGAAGATCTAGTCACCCTTCAAAGCCAACTAGCCTGGGC
TGATGAATCATGGTCTGAAATATGCTCTGCTTCTTTGAGAGAGAAAATCGACTGTCTCGA
TATTTCAATACAGAGCTTGAAGAACACAAATGTACAAGATGAGCATGATTTTGGGGGTTG
TTTACTATTGCACAGAGAACCGGCTGAGAGAATGCATGAAATAGTAAAGGCTATGCTCGA
GAAATACTTTCACCAGAAAGATGAGCAGTCCGTTGATGTAATTGTCAAAGAATCAAGCTC
AGCTGGTTTGCAACATGGAAGTGACCTTATGGTGCAAAAGAAAAGGTTGGGCTGCTCTGC
TTCAGAGCCTATCATAAAGGAGGAAGTCGAAGAGGCCAATATTATTCTCGCACAAAGACG
TGTGATCTTCCATTCATCTTTGAAGTCTCAGGGAAAAAAAACATGTTTTCCAGAAACTCT
TAAGCACGCAAATTCTTTCATCAAAACTTCTAGCCTAGCAACTGCAGCTGGCCTCACCAA
TGGGAAGAAAATATTGAACAAATTGGATTCAGTAAGCAATACAAAATTGGAAGTGAGTAA
ATATGATATGACTGCGGCAGACTACTGCATGACCCAGAAGTCATCTCCAAAGACTCCAGT
GAAGAGAAGAAATCAAGAACCACCTGTCAACAGCATTGTTCCAGAAGAAGATTTATCTTT
GAAACCTAAAAAGAAGGATGTAGCAGAGAAGGGCAAGCCCGAGTGCACCATTGCTAAAGA
TTCCAGCTCAGATCAAGAAACTGATGACTCTAGTCAAAAGAAAGGGTTGAGCAAGTCTGG
TTTGATGATTAATGGAAAGAATGGACTCAAAACACACAATTCTGCTTCAAAGGAAAGAAG
TGAAGTCCTGAATTCATCATTGAAGCCTGCATGGAAACCAAGAACAGCTAAGCTACATCC
TGCTAATGCTTCCGGTTCAGATGCATCAAAACGTGTAATTGATCCCAAAGGGAAGAACAA
GTTGTGCAGGATTGATTCAAAAGTTCATGGGCATAAAGAAATCAAAGAACACAATTCTAC
GGACCAAACTGTAATCTCAAAGTCATGTTTGCAACATGGAGGAAAGCAATCAAATATTTC
AGAAACAGTTGAGCTTGCAGATCATATTGTAGAGTTCAGATCTAGTGCTTTACAAGAAGT
ATCTGAAGAGTCTGAAGTGAACCCAGCACTAAGCAAAGCCCCGGATTCTCCTCTGACCAA
CATGATCGACCCTCTTCTCTCATCGTTTAAGACAGAAAAGAAAAGAACAAAAACTCCATG
GCGAATGAAAGGTCCAGAAGCTGGTCTGACTGATACCGAGCAGAATGCAGCAGACTCACT
TATTGAGTTGATGTATCAGAAAAGAAAACATATAACTAAGCAACATCCAAGGGAAGAACA
AAAGCAAAAAGCTAAATTACCTGTTAATGACAATGAGTCCAATTCAAGCTTGCATCCAAA
GCCACAAAAGCAGAGGGCAAAAAGAGAGCAGCAGCAGAAAGCTACGCCAGACTTGCATGC
AGATATCAATGTAGATTCAACTTTGCTGTCTCAAAAGAAAAGGAATTGTCAAAGCTCGCC
AGTACTTGGGGAGACTAAAAAGTTCAAGGGCCTTCAAATTACTCTAGCACAATTTCGTGC
TGATACAGCTGAATATACAAGTGTGGAAGACGACCTTTGCACCGCTAAGTGCTCATCCAC
TGGTGATAATAATTACAAGACTCGAAAATGTCTTCCTTCTCCTACACTCCCTCATCCGGC
ACCAAGTGGATTGGAAAAGCATTTGACATTAGTTGATCTAAGAGCCATTGCAAAGACAGA
AAAGGTGAAAGGATATTGCAAGCTCACAAAAGCCAAGCTCCGTGAAGTACTCAGTCTGAA
GCTAATGGATAGAGGTGGTTGTACATAATAGCAATCCATCAAGTCCTCTTGTTACTCATC
AGGTAATTTCTAGTGATCTTTTTACTTTAGGGACCATTTTTGGATGTGGCATGCAGGAAA
AGAGGAGAAAAGGAGCCATCTTGGCATAGCGTAAAGCTTTAGGTTTCTAATATCTCAGTG
TTTACAATCATTTCTCAACATGACTGCCCCTTTTTTGTAATGACCCATGTACAGAAAAGA
AAATGTCAGGCGAGTTTCAAACTTAGCTTTTTTTTGTACACAAACATGTGGTAGGTTTTT
TCATTACAAGTAAATGATGGGATCTGGTGGAAATTAATGAAAGTAAGGC
>TeaL_181054
TAGGCGGCATCAGAACGATGAGGAAGCGGCGGCTACTGCGACTGAGGAGGAGGACGAAGC
CTCATCTGGCGGCGGCGGCGGCCCATTCCAAATCTTTAGAACCAAAGATGCTTCAGTCGA
CCGCCTCAAAAGATGGCGGCAAGCGGCACTTGTGTTAAATGCTTCTCGTCGATTTCGATA
CACATTAGACTTGAAAAAGGAAGAAGAGAAGAAGCAAACGATACGAAAGATTAGAGCACA
TGCTCAAGTCATACGAGCAGCCTACCTTTTCAAAGAAGCTGGGAAAAAAGAAAAAGTTTC
AGCAAGCCCCAAACTAGCTTCAATGACAAGGGATCATGATTTTTCTGCTTTGGAGCAATG
TGGAGGGGTTAAAGGATTGGCTGATATGTTAAAAACAAATGTAGAGAAGGGAATACATGG
AGATGATGATGATTTATTGAACCGAAAAAATGCATTTGGATCCAACACATATCCCCGAAA
AAAAGGACGGAGTTTTTTGAACTTTCTTTGGGATGCTTGCCGAGATACAACCCTGATCAT
TTTGATCGTAGCTGCAGCCGCTTCTTTGGGGCTAGGTATAAAGACAGAGGGTATTAAAGA
AGGATGGTATGATGGGGGAAGCATTGCATTAGCTGTCCTTATTGTTATAGTTGTTACAGC
TGTAAGTGATTACAAACAATCCCTTCAGTTCCAAAATTTAAATGAGGAGAAGCAGAATAT
ACATTTGGAGGTCATTAGAGGTGGTAGAAGGTTGGAGATATCAATATTTGATATTGTTGT
TGGTGATGTTGTGCCTCTCGAAATTGGTGATCAGGTCCCAGCTGATGGAATTTTAATTTT
TGGTCATTCTCTTGCAATTGATGAATCAAGCATGACAGGGGAGAGCAAGACTGTTGA
>TeaL_181055
AAATTTCTCAACCAAACACAGCGTAAAGACAATGACACGCATGCTATCAAAAATTACAAT
GGTTCTATTATTTTGTTCTAAAATTAACTCCACGTTTGGATCTTGAATTTGTTCTTAAAA
AATGAAAAGTATCCATTACCCCAAAAGAAAAAAAAAAGGGTAGCATTATGAGTAATTTCA
TTTCAAGTTCTTTTTGACAAATCTATGATCCAAACATAACAGGGAAAAAAAAAAGGTATA
TACCACACATTTGGTGGATAAAACATGTATGATACTACTCACCACAGAAATGCTGTAACA
GAAACTATTGGACTCGCCTGAAATCATGAACAGAAGTCCATGTATGTGCGATATGACAGC
TTCCTAGGATGTTCCAAAGTTCATTTCTAATTATAACATCAAGAGACGAGCGATTCTCTT
GTACAGGGTGCGATCCCAAACCCCTTGCTGTAGCAACTTGTATTGTACATGGATGAGCAA
GGCGGAAAAAAACAAAACAAAATAAAACAAAACAAAAACAAAAAACAAAAATAGAAAAAA
ATTACAAGCCTTCACCACTTATATCAAAGGAAGGAATACACATAATTTCTTTGCTGAAAA
AGTTCCCACATTTTTTAACTGCCCTTTGCAATGAAATGGCCCATGCCCCAAGCCCTTCGA
CGGATGTTCGCTCCAAATGAACGGATATCATACTTTTGCACCGAGTAACTTGTTTTTTGT
TGGAGGCGTTCCTGGCTTAGCTGTAGTTGTGCTTCCAAAGTCAAACTTTGACTTCTTCTC
CGCAGGCTTTAATATTTGAAAAGAACACATCAAAGAGTCATCAACACTCATCATTGCGCC
AGCATTATCAAACTCACCACAGTAATTGGGTGCTGAGAATATGGTCACAAGCTGTCGTTT
AGCAAAGAACTCGTACCCATCTTCCACAACCTGATGAGCACGACAAATGAGGTCCAGATC
ATGCTTTTGAAGAAACTCGGTCACCTTTTCAGGGCCAAAGGTATAGGAAACTCCCCTATC
ATTCATTCCCCACCCTTTAACATCTTTACTCGGATCAGACCAAAGTAAATCACATAGTAA
ACCAGTTTCGGGAACATCTGTTGGACGCTGTATATTCCTGATTTGATTCAAGTCATTGAG
GTCCGGAGAAAGTCCACCGTGCATGCAGAGAATCTTTTCATCAATGACAGCTGCCACAGG
TAGGCAGTTAAAGCAATCTGTGAAGATTTTCCAGAGTCTGATATTAAACCTTCGCTTGCA
CTCATCAAAAAATCCGTATATACGGTTTACAGAAGCGCATTCATGGTTTCCCCTCAAAAG
GAAGAAGTTTTCGGGATATTTTATCTTGTATGCAAGGAGGAGGCATATAGTTTCCAGGCT
TTGCTTCCCTCGATCCACATAATCCCCCAAGAATAAGTATTTAGACTGAGGAGGTAGCCC
ACCATAATCAAAAAGCCTTAGAAGATCACTATATTGACCATGAATATCTCCACAGATCTT
GATGGGTGCATCAAGCTCTAAGAGATTGGGCTGTTGCAAGAAGATTTCTTTGGACTGGAC
ACAAAGATGTCTGATCTCTGACTCTGAAAGCTGAACTTGCTTCCCTGGTCTACCCCGAAC
TTCGAGCAATCGATTGATTATACCATCAAGAACCACAGGTTCCATAGCTTGAAGAAATAG
AAAAATTGAATCTCAAGACTAAACAAGAAGAAGCAGAGAATAAAGTGAAGGGGGTCGATG
ATGTTCTTGGGCCTCTTCTAAGGTTGTGGGTATTAGCATAACTATATCTATATATATATA
TATATATATAGATATAGAGAAAGAGAGAGATTGAAATTCAAGACTTAGAAATAAGTTCAA
GGATTTAGTTTGGAAATGGCTTTACTTGAAACATTCGTGTATATCTGTCTGTCTCAGACC
GCTAAAATGAAAAAGCAGAGACAGAGAGATGAAGAGAAAAAGAATGAGATTCTTTCTTTC
AGCCCTGCGGAGAGCGACCCATGTATACAAG
>TeaL_181056
ATTAAATTCATCCTTTTTCCTGTACAAATCTCTGATCAAGTTCAAAACCTAAACAAAGCC
CACATAAATTATAAATTTAAAATCTGAAGACAACCCCGTCATATGCTTTTCCTCCTAAAT
TGGAAACACTCTTGGCTGGGAAGATTTTGAGCTGGATCTTGTACCTGGTGAGAACAGCAT
TGTGCATCAAAAACTTGAAACTGGAATTTGGAGGGTGATTGAAACGAAAAGGCCAACTAC
GTAAAAAGGATGATAATATATTTTGGCATTTAATTTTTTCCCCCATCAAATCCCTTCAAT
TTTCCGTCAGATTAATTGTGTTTTGGTATGGATTCATTTCCCTATTCTCGTCCATTCTGT
TCAATGTCTTCATTCCAATGAACCAAACACTACTTAAAAATGTCCTATTGTTGTGCAATA
TGAATAAATAAAATGTGAAAATAGAAAAATAATCTAATTAACTTTCAACACGATGCCACC
AGTCCAGGCAGATTTTCCATTGCTTGCATTTGTGAGGCCGAGAAGCCAGGCATTAAAAAC
AAATCAAATCCCAGTTCAGTTTCTCAGAAATCACAAACATTATGAGGTTTTTGGTCTTTC
CTCAGAAAATCTGGGAAGTTGAACAAGTGAGTTCACACGAGTAACACCTTCCAAACCCGA
CCAATGGCTCAGTGTGCTGGCCACCATCATCTGATTCCAGAACATTACCGGAATGATTGC
TCTGAAGCGTTGCAGAAGAGAAGCCTTGTTCATCATAGTCGGATTCTGAGTCCATTTTCC
CATCCAAAAATAAACAAACCACCGCACAATCATCCATTTTTGATGTTGGGTATTTGGATT
TCCATTCGCGTGCTGCAGAGTCAACCAGGATTCTTGCAGCTGAAGACCGGGTTGGAACTG
ATGATACGATCTCAACTACTTCCTCATTGCTTAATACATCCCAAACCCCATCAGAAGCAA
GAACAATGAATTTATCTCGTTCCGTAAGAGTCCAGTGAGAGAATTCGGGAATAGAGATGA
CCCCATATTCCTTTAAACAAAAGTCCCCAAATGCCCGAGCCATTGCTAAGCCAGGGGCAT
CATCAAATGGAAGCCAAACTCTTGGCACTTCTGGCTCATCTTGCAATGCAAAGACCCTTC
CTTTACACCGTTTTATCCTTTCAGCTTCCCTTGGCAAATCAGGCTTTAGATCAATAGTCA
ATTGAATCGCTACCATGGAATCGTTACTGTCCTTAGATCCTAAGATTGCCCGAGAATCCC
CAATATTTCCCATGTAAAGATTTGAACCCTGCTTCACTATAGTGACAGCAGTGCTACCAC
TGCAAAAGCAGTCCAAGTTAGGGTGGGACCTTAGCTCCTTGTCCATGGCTTTGAATGATT
TAAGAAAAGTGTCTCTCCATAAAGAGTCCATGTTATCCTCTGTAGCGCCATCCTTTTCAG
GATCTCCTCCATCTGATTTAAGATTCCCAGTGCAACAAGTAGTAGTAGAACCATTTTGCT
TGGATTCACCAGAATACATGAATGACAATAGCTTTAATGGCAGCGCATCCCTTACTTTGC
GGGCAACGAGATGGCCATATGGACCATGGCCATCAAAGACACCACAGAGAGTAACATCTT
CTGCCATGAAATCTTCCCACACAATCATTGCATCCTGGTTTATACCCTTACGACCCTGCT
GAGTGAATATACAAGAAGTTCGGCTCTTTCCATTTGTGAATATCCGGTTAGGATTGGAGG
ACAAATGCTGCGTCGTAGTGACATGGTCAGAAAATGTTTTCCTATTTCTCTTT
>TeaL_181057
CCACGAAATATCGAAAAACACTATGATTCTTTCAAATCAGCTCTAGTATACAGTTACACT
TGTGCAATCAAAGAGTTTGAATTGCTTTTACAAGCCCAACGCCCGCTAACAATGCCATTA
TCGCAATCATATTTTCTTATTATATTTTATTTATTATTTTATATGTCAATACTGCATTGA
TTTACAACTTCGCATTACTAATAATGCTTGTTAATTATCAATATAGATTAAAAAAAATAG
TTTTGAGAGCATTGTTGTGCCCTAATTGTCTTATTTCCAGCAAAACATTATTGCTGCTTC
TTCCATAATACATGAGTTACACCAAAAAAAAAACAAATACATAATCATAATTTCAAACAT
TCCACATTGATTTTTCACATGTTACTTGCCCACTAGACATTTGTTGCTGTTGAAATTGAC
TCAAACCTTGCATTCTCTGCTGTGTACTCATTGCTTCATACTCCTCCACTCCTCCATGGT
TTTGTTGTCCATGAAAATTCCTCGGCCTCGTTCCTCCAATCCCTAAATAATCA
>TeaL_181058
TGGACTTCTCAAGCTTTAATTTTTCTGCCAATGGGGAAATTTCAAGATTGAACTTGTACC
CAAGTTCTGCTTCCTCCGGCACTTCCAAGGTACGTGTTGATAGAATCAGTTCTCTACCTG
ATGTGGATGATTTCTTCTGGGAGAAAATTGCCACACCCATACTAGATACAGTTGAAAACC
CTATTCACTTGAAAAACTTGTCTCCAAAGGAACTGAAACAATTAGCTGATGACATCCGTT
CAGAGTTGTCTTTTCTGATGTCTAAAACTCAAAAACCTTTAAAAGCCAGTCTAGCAGTGG
TGGAGTTGACAATTGCAATACACCATGTTTTTCATACTCCTATGGACAAGATATTGTGGG
ATATTGGGGAACAATGGAATGGCAGTTGCACGGGATATCAAAGGCAAGCGAGATCGTGTA
GTTGCAGTCATCAGCAATTGGACAACCATGACTGGTCAGGTCTACGAGTCAATGAGCAAT
GCAGGTTATTTGGACTCGAACATGGTTGTGATATTAAACGACAGTCGCCACACGTTACAT
CCAAATCTCGAGGAGAGTCCTAAGACACCGATAAATTTTCTATCCAGTACTCTAAGCAAG
CTGCAGTCAAGTAAAACCTTCCGGAAATTTAGAGAAGTTGCCAAGAGTCTTACAAAGAGA
ATCGGTGGAGGTACACATGAATGGGCAGCCAAGGTTGATGAGTTTGTCCGTGGTATGATA
GGTCCACCTGGATCCACTCTGTTTGAAGAGCTTGGGTTGTATTATATAGGTCCCGTTGAT
GGACACAACATTGATGATCTTTTGTGTGTCCTAAATGAAGTAGCATCCTTGGATTCGATG
GGTCCTGTGTTGGTTCATGTAATAACAAAGGAAGATCGGGAAGTAGAAGATAGCCAAAAG
CATGATATATTAAATGAGTATAATGAAGGTTCAAGTAACCCTGATTCCTTACCGTGTAGT
ACTCGTCCTCAAACATACAGTGATTACTTTGTGGATGCTATGATTTCGGAGGCAGAGAAA
GACAAAGATATTGTGATAGTTCATGCAGGAATAGGAATGGAACCACCACTTAAACAATTT
CAGGAAAAGTTTCCAGACAAGTTCTTCGATGTGGGGATGGCTGAGCAGCATGCAGTTACT
TTTTCTGCTGGTTTGTCGTGCGGGGGATTGAAGCCATTTTGTGTTGTCCCATCTGCCTTT
CTACAGAGAGCTTATGATCAGGTTGTTCATGATGTGGATCGACAAAGAATTCCAGTGCGT
TTTGTCATTACAAGTGCAGGATTGGTGGGATCTGATGGTCCAACTCACTGTGGGGCATTT
GATATAACCTTTATGTCATGTTTGCCAAACATGGTTGTCATGGCACCATCCGATGAGGAT
GATCTTATTCACATGGTGGCCACGGCAGCCCAGATTGATGACAGGCCAGTTTGCTTGCGG
TACCCTAGAGGTGCGATTGTTAAGATGAACAACTCTGTATGCAGTGGTGTTCCAATCGAG
ATTGGGAAAGGCAGAGTTCTTAAAGAGGGTAAAGATGTCGCTTTGCTTGGTTATGGAGCT
ATGGTTCAGAATTGCCTTAAAGCTCAGTCCCTTCTTTCAAAGCTTGGCATTGATGTGACA
GTCGCTGACGCAAGATTTTGCAAGCCACTTGACATAAAGTTAGTCAGGCAGCTATGTGAA
AACCATGCCTTTCTTATCACTGTTGAGGAAGGTTCTATTGGTGGATTTGGATCGCATGTT
GCTCAGTTCATTGCACTTGATGGGCAACTCGATGGAACAACTAAGTGGCGACCAATTGTT
TTACCGGACGACTACATAGAGCACGCATCTCCAAAGGAACAGCTTGACCTTGCAGGGCTG
ACCGGACATCACATTGCTGCTACGGCATTAAGTCTTCTTGGCCGCACTCGTGAAGCCCTA
CTTTTGATGTGCTAATAAAATCTTCTTTTTTCTCTTTTTTGTCTTTGTTGATGAGCAGAA
CCACAGTGAGCTGCCTCACAAAATGGCTGATTATCATCATCATGTAGAGAGCATTAGGTT
TGCTTATTCATTTTGGTAATCTCAGTTGCAGTTTGTACATATGCATAATATGTTTGTACT
GTGCTGACTCTCTCTCTCTCTCTCTCTCTCTTATACAAAGGGGTTTGATCTGAAACATGT
GAGGTTCTCATTCTTGTTATGTAAATGCCCTTAAGAATATTGTTCAATTGTATGTGTATT
GCTTCTTCTTTTTTTTATTAATTAATTTATTTGTTTATGATGTGGAACCTCACGATGTCC
CAGTTTACCTATATTTATATACAATAAGCG
>TeaL_181059
CGGATTTCACTCTAGGCAAACTAGTTCCTTAAGAAACTTGAATTCGAGGTGTTGACGCCC
CAAAATCGCCAAAAGGCGTCTGTTTCGCACGAAACTTGGCACACACGACCGCCTAAGCAC
GAGAAACTTGTAGGAGATGACAGGACTCCAATTGNNNNNNNNNNNNNNNNNNNNNNNNNN
NNNNTTTCGCTCTAGGCAAAAGTAGTTCCTTATGAAAATTGAATTCGAGGTGTGGACGCC
CCGAAATACCAAACGTCGTCGGTTTGGCACGAAACTTGGCACACATGACCGCCTAAACAC
AATAGAGTTTTGGGAGAAGACACGGCTCCAATTGGGTTCCCGGTTTGGGAGTTAAAGCCG
GATTTCACTCTAGGCAAAAGTAGTTCCTTAAGAAATTTGAATTCGAGGTGTTGACGCCCC
AAAATACCAAACGCCGTCGGTTTGGCACAAAACTTGGCACACATGACCGCCTAAACACGA
GAGACTTGTGGGAGAAGACGGGGCTCTAGTCGGGCTCCCGATTTGGGAGTTAGAGCCAGA
TTTCACTCTAGGCAACCTAGGTCATTAAGAAATTTGAATTCGAGGTTTTGACACCTTAAA
ATCACCAAACAGGGTTCGATTGGCACGAACCTGGCACACACGACCGCCTAGGAACGAGAG
ACTTATGGGAGAAGACGGGGCTCGAATCGGGTTCCCGGTTTGGGAGTAAGAGCCAGATTT
CGGTCTAGACAATTTGGTCCCTTAAGAAATTTAAATACGAGGTGTTGACGC
>TeaL_181060
CAACAAAGTGCGTGTACATAGGAATGGGTGTGTGCAAATTGAAGCTCCCAAACGGAGATG
ATGTGCAGGGTTGCGATGGGGTTTGAAAACTGAAGAAGTCTGGTGGGTAACAACTCAAGC
TCTGAAGGAAGGCAGGCAGGCAACAAAGAATGAACAGAAAATCGAAAGCAGAAAAAGAAG
AAGGAAGGAGGAAGGGGTGCGATGGTGGTGGTGCTGGTGATGAGGTAGATTTGCTGCTGA
GAGCGGCGGAGGACGAGTTGCTTCTCAACCTCAGCGTCAACTCTCACATGTCTCGTGGTC
TCTCCTCCTCGTCTTCTCCATCTTCCTACATCGACCCCGATCTCGACCGTCGCTTCCAAG
CCCTTCGATCTTCTCGATCACAGCCACCGTCCAAGAAGCAACCCCAACCACCACCACCAG
AAACAAAAGCCGATCACGATGATAATCAGAAGAAGAGGGTTGTCTTCGATAGCAGCAGCA
GCAGCAACTACAGCGAAGATGATCTGTTGGCTCGATTCGCTGCTCTCAAGACCTCTCTTC
TTCTTCCGTCTTCTTCTTCTTCTTCTTCTTCCGATCCTCAGCAGCGTCCCAACAAGTCCA
ACGGTGGTGATGAGCAATCTAATAATCGATCAACAATTGCAATTGCGAGTGATGATGGAG
TAGATGAGGATGATGAAGTGCAGAAGCTGATCCAATGGGCCATTGACGCCGCTCGACTCG
ATCCTTCTCCTCCCACCGATTCCGATGATGACCCCACCAACAACAATATTGATGATGATG
ATGATGATGATGATAGCGACGACGACAGTGACATTGACGATCATCAAAAGAAGAAGAAGA
AGAAGAAGGGGCAAAAGATCAAGTAGAAAACACGTTTGTTTGTGCAGAAATGTTTCAATT
TGAAGGATTCCTTGTTAAAACTGGTTTAATTATATTTTGAATATCTCTGTACCAAAAATG
GATATGATTGAGAGTCTCAAATTGAGTTCTGATTGAATAACCTACCTTACCTGCTATTGT
TCTGTATACAATGAGTGAATTGTTATATGAAACCTAGCTCTAATAAAGTCCCTTCAAATT
GCTTGTTTGTCCCATGAACACCCGAACCACC
>TeaL_181061
ACCCGTGCAAGGCTCCAAGGCCTGTTCTTTGAAAGTGGGCAATGGCTAACTCCTGCAATT
TGTCTAACCGGTGTGCTCTAAAGAGGATGGGCAGTAAGTGACTTACAAGATAATGGTCAT
TGGCTCCAACCCTCCACCTCTTACCCTGTGTCAATTGTACCATGAAGTCTCCTTCATGGG
CAGCTGCAGATCGTTCTCCAATGTAGATACGTTAACTGTCTGGGACAGCATGCACTTGAC
ATTGCCCAAACACTGGAAAATTGTTGTCTATATGCCATGAGACCCAACACCATGTCCAAT
CTAATTCTTCTGGTAGTCGAGGTTGGATTTTTTGCACTTTTGTGCTTTGTTGTTAATTCT
CTCTCTCAGTTTCTTTTCTCCATTACATATATATTACATATAAACAGATTGGCCCTCTAG
CTTTTCTTGATATGGCATGATTAAGTTGGTATCACTGCTATTGTCTTAATTTGATTAGAC
TTTTTTAGCCCTAGTTGTAGTCTCATTCTACACCCTTTATCACTGCTATTCTCTTAATTT
GATTATACGTTTTTAACCCTAGTTGTATTCTCATTCTCTACTCTTTGAATTCTTGCAAGT
GATGCTTATTATTTGGGAGGTACAAATCTGTTCTTCATTGAGAAACCAAGGTTGCGTTTG
GTAGTGTTTTGTAAATATGATTTGAGAGTATGAGTTGTATTTTGAGTT
>TeaL_181062
AGGGGGTAAGGTGTATGGTGGTACTTTCAAAAGGGAGATTTAGCGTCGCCACAAGGTGCG
TCTTGGCAAGAATTTTCTCCTCAATTGTACATTGCGGCAAAATCTACAATCAGTTGGTTC
TTTTCACTTTCTACACCGACCAAGTTTTTCGATTGTTGAACTCCTGCCACAAGGACATTC
CAACCCAGATATGCAAGTTGAGGTTGAGGATGAGGAGGCTTCATTTCCTGAAGTTCAGAT
GCCAACACCCGTTTCACTCGTTTTAGATGAAGTTTTGCCACCAATTTAGTCTTTTCCTCT
TTCTCAAGATTATGAAAAGCAACTACCACCACTAGGTCTTGACTCACCTTTGCTTCCTAA
TCCTTTACTTGATTCCATTATGGTTTTTCATGTAGGAGGTTCTAAACGAATCAGAGCTCC
AAGAACGGGTAGCTTGAAGTCTGATTCAACCAACTCTGTCCATTTCTGTAGAATTGGAAA
AGTTAAGGTTTTGAGACTTGGCAGATCAAGTTGGGCTCCTAGATCCTGTAGCACACATTC
AAGAGAATTGCACTGGGGCTTATTGCTGGGAAACGTAAGAGAGAGTTGAGAATTGAAGCC
TGCTTCAACGACCCCAATCTTTTTAGACCACCTCAACGCCGAGCAATCTGATCCAGGAGC
TGGGGGCTTGTCTTTGGGCTTTGTTGGTTGCCTATCTCATTTGGTTCTGTTTTTGTTTGT
TACGTCTGATTGTCTATTGAATAGTGTTGGTTTGTAATCCTTGTTCTATTTTCTTATTTT
AATATATATGCTGGTTTTACCATTTTCTCAACAAAAGTGACATTTATATATGTACAGTTT
GAGTCATTCTTTCGTTATCTGTTTTTATAAAGAATGTTAGTAAGAAGTTAACAAAAAAAG
TTGAGAC
>TeaL_181063
TGCCAATGGAAGGAAGCTTTTAAACGGGTTGGTTTTTTCACTTTTGCTTCCATGCTTGAT
ATTCTCTCAACTTGGGCAAGCCATCACTTCTGAGAAAATGATCGAGTGGTGGTTCATTCC
TTTTAATGTTGTTCTGGCTACCATATCAGGGTCGCTTATAGGCTTAGTTGTTGCATCCAT
TGTTCGTCCACCATACCCGTTGTTCAAATTTACTATCATTCAAATTGGAATCGGGAATAT
TGGGAATGTGCCACTTGTCCTGATTGGGGCCTTATGTCGAGATAAGTCAAATCCTTTTGG
TGAATCTGCGAAATGTGCTGAAGATGGGACTGCGTACATCTCATTTGGTCAATGGGTTGG
TGCAATTGTCCTATACACCTATGTTTTTGATATGCTCGCACCTCCTTCTGAAGGTACCTT
TGACATTGAGGATATGAATATTCCCATCAAGAATCTTCCTAAGGAAAGTACTCCGGAGCA
AGATCCCTTGCTTACACGGGAGGTTGTACCAACAAATTCAGATGCTCCAAAGAAAGGAAG
GATCAAAGATTTTTTAGATTTTCTGTATGAGAAGTTGAAGCTCAAGCAAATTCTTCAACC
CGCTATCATTGCCTCTATTTTAGCAATGGTAATTGGATGTGTACCATTTTTGAAGCGATT
AATTTTTACAACTGATGCTCCTCTTTATTTCTTCACTGACAGCTGCACGATTCTTGGGGG
TGCTATGATTCCATGCATTTTGTTAGCGTTAGGTGGCAACCTTGTAGATGGACCAGGGAG
TTCAAAGCTTGGTTTACGGACAACTGCTGCTATTATTTTTGGGAGGTTGGTTTTGGTTCC
TCCTACTGGACTTGGCATTGTCATGTTGGCTGACAAGCTTGGCTTTCTTCCTCCTGGTGA
TAAGATGTTCAGATTTGTCCTCCTCCTCCAGCATACCATGCCCACATCTGTGCTTTCTGG
CGCTGTTGCCAATTTGAGAGGGTGTGGGAGAGAGGCAGCAGCTGTGTTGTTTTGGGTTCA
TATATTTGCAGTTTTTTCGATGGCTGGGTGGATCGTTCTCTATCTCCACTTACTCTTTTA
TATCCTTCATTGGATCCTAACGCTGTTTGGCGGAAAGGGAGAGTCTATCTCACTTCTCTT
TTAAACGCGTGAATCACATCCCCCCACCCTAGGGCTCCTCTTCCTCCCTCCAAATCTACA
CTATAAACCTCGCTTCCACCTCTTCTCTCTCTTCACTCTCTTGCCATTTTACAAAGAGAG
ATTCGAGGAGAAGGCTGCTGCTCCTTCTGGTCTGGTCTTTTCAAAGACTCATTCCACCAT
CTCTCTGCTGCATCATTCTCTCTCTCTCTCTCTCTCTCCCCTTCCTTTCTCTCCCCTTGA
TTTGGGGGGTTTAGGGGCTTTGGGGGCCCTGAAAAGCCAGCAAGCACTACTGGGAGGCTA
TAATTGAATCTTAAAGAAGCAGCAACCCAAAAGGGTCTACTTCAAAACCCCCCATCTTTT
TGGCTCTCCGTGAGTTTGAGTTTAGTTTTGAGTGAGTGATTGATTTGGGTTTACATGGCG
GAGGACTTAGACGATGGTGAGTTTTGGCTTCCTCCACAGTTTCTCACCGACGACATGCTT
ATGGATTTCAAAGCGAACACCATGAAAACCAAACACAGAGAGGTCGATTCTGGGTTTTGT
TTTCCCAACGAGTTTCCGTATGGGTTTGGCTCGGATTTGAGTTCTCCGGTGGAGTCCGTG
GTGAGCTCTACCGAGACTGAAAGCGACGAGGAAGACTACATAGCTGGGTTGACTCGGAAA
ATGGCTCGCTCAACTCTCCACGACGATTTGTGGAAAACAGACTCTGTGTTCTCCTATGAG
ACCCACAAGTCTTGGGCTATGGCTGGCTCGCCTCAATCGACTCTCTGCATGGGTGGTGGT
GGTGGTGCTAGCGAACAGGGTTCGAGCCGGGGAAGCCCGAACGGTCCTTCGCAGGTTTCA
TCGCCGCCGGCTGCGGCTGCGGCGTTACACCGCAACGACGCTGCTTTGGATCTGCTTTAC
GCGGCCGCAGGGGAGGTCGCGAGGATGAGGATTATTGAAGATTGTTCTAGGTATAACCAG
AAGACCAGTGGACCTTTCATATCAGCAATTGCAAGTTGCCCAATTTCAGCAACTGAAACA
GCAACAGATGATGAAGCAACAGAACTCGGCGATTTGGGGACAACAAAACCAGACGACCCA
CCAAGTGGTTCAGAATAGAGCAAGAAATGGTGGTCGTCCTCTCAACCTCTCACAATCTGC
TTGGCCAACTCTTCAACAATCTCAGCAGTCTCAACAGCCGAATTCAGGCATGAGAGCAGT
GTTTCTTGGTAATAATAATACTGCGTCCAAACGTGAATGTGCTGGAACAGGGGTGTTCTT
GCCTCGTCGAATTGGTAGCCCGACCGAATCCCGCAAAAAGACGGGTTGTTCGACTGTTTT
GATGCCAGACAGAGTCGTGCAGGCTCTGAACTTGAACTTGGAAGCCATGGAAGCTCAACC
CCAGCTCCAATCACGTTATGATGGGGCTTTTACTCCTGAATATGATGCAGCTTTGAAGTA
TCGGAACAATGTCCTCATGGCCCAACAACAGAAGCGCAATGTCCGAGCGCAGACGGGGAT
GAATCAGGAGCTCCGGTTACCTTCAGAGTGGACCTATTGACTCAACCCACCCTGAATCGT
CAACATTGGTGTTTTTTTTGAAGCTTTATCAAAATCTGGGGAAGAATTTATGGATAGAAG
AAAAGCTTGATTAGTAGGTTTTTTAGTTTGGAATAGGAAATTAGGAGGAATAATAAATAA
TAGAACAGGAATAGTTTCAAGAAGATGAATGATGAAGAAAGAAACATTTTAGAAAAAATG
GTTTTTTTGGGTAGTGGTAGAAGGGGGTTAATAAGATGTGGTTTTTGAAGGGGCAGGATT
GTAACAGTGTTTTTTGGTGTTTTTTTTGGCACAACACAAAGTAGTGTTTGGGTCCCTTTT
GGAATGAAAAATAATAATTAGTCAATGTGAGAAGTGGGTTTGAGTCATGTTTTGTTGGAA
TGTACAAACCTTTCTTCTCTTTGCTCTATACACCATATGGTGCCATGGTTAAATTTGTAT
TGATGGCTTGTTTTGTTGCAATAAATCAATATTAATGCTAATAATGAATAATTTATTAAA
AAAAAAAAATCATCTTTTGT
>TeaL_181064
CAGTTTAATTTGTATGCCACCAAATGTGATTGGTAAAAATATCAGTTATCCTTGCAATTT
CTGGAGTAACTTGAAGACAATCTAATCTGGGACTGAAAGACATCAAATTGTGCCCCAGAT
CCAAAAGATTTCGTGTTATTTGGGGAATCCGATAATAGAGGTTCATACACTGGATTCCCG
TTGTTGGGTTGAGCAAAGATAGATGGTTCTATGTTTCCCAATGACAATATGTGCCCTCCC
ATACGTTCAGCCTGCTGAAGTATGTTGATTTTGCTTGGTCTGTAAGTATACCTGAAGTAC
TTCAGAGCTAGCACTGGACCCATTCCTGCTGCAACAATCAGAAACATAGTTATCCAATAA
GACGGCTGTCTACAGAGGCGGAACATGATCGTGTACATCCCTGAC
>TeaL_181065
CTTAGATTTATGCCACGATATCAAACAAAATAGTAGATCCATCGTAGTAGAGGGTATCAC
TCATAAATTTCACTTGCTAACTAAACAAATATGCATCTTCATGATATTGCTAGGAGCTCC
TTTCCCAGACTTGTTAGCCAAAATTATGAGGGTACAAAATTGAATGCAAAGGACTAACTC
AGGTACAAGTGAACCAGCTATGCCAATCCATAAGTCAAATAGATAAAAAGAATCAAGACT
CAAGAGCCTCTCTCTCTCTCTCTCTCTCTCTCTCTCTCTCGATGGCCTCTCCATCGCAAG
CAAGCCTTCTCCTCCAGAAACAACTCAAAGATCTCTGCAAAAACCCCTCCAACAAAAATA
ACTCGTCTGGCTAAAGGCAGTGGCGCAGTGGAGCTGGCAATATTTTGAAGAAGAATTGGG
GAATTTGGTGGTTTAGGCAATCACTTCCCCAACTCACTGAGAATGCCACAATAGCTCTAT
GGGGAACTAATGAACAAGGACAAAATGTCGATAGGCCAATAATGAAATTCTACTCGGTTT
GTAGCTGTTTTGCAAGGGTTCGAAGAAAACGTGCAAGGGACCTTTCGGCACCATTTAATG
CTGCATCTGCTTCCCCCTCATTCTCCTCTGAAGTGACTTGGCGCTCTTGCATAGAGTGCA
CTTCCCTCACAAGTCTCCGCAATTCCTGACGGTCAAAATCAACATCTTGAACCGAATAAA
TTTCCTTGGTAATGTCGGCATCCTTATTTATCAGCCCATCAGACCATCTGGTTGCCATAT
TAATGTAATTATGGGACCCCTCCTCTTCATCTTCATATTCGGTTTCTTCTACCTCATCAT
CATCATCTTCAATGTCCCACATTTCTGAACCAGATAAAGCCTGAAACTTATTCTGGTCAC
CATCTTTTGTAGCCTGAATAAGACCATCCATCAATTCAGGCTCTGCGTCCCTTAGCAATC
TTCCTATATAATTGAACTGCCTTCGCTTTCCTTCTCGAACATCACGACCTAATCTCTTCA
CTAGCATGATAGCATCGAAGACCTCGGGTTCAAGAGAAGCGACTCTGAGAATACGTTTGA
TTTGAGGAGTAGAGAAAGCGGCGAGCTCCATTCCCCATCGGACGGCGCGCCGAGCCTCGC
GCTTCTTCTCGTTGCGGCTCTTCCTTGCATTGGGATCATCCGAGTCGTCGATGTTGCTGT
ATCTGGAATCCAAAGCGTAGGGTGATTTGAGGCCGTCCGATCGGAAATGGAGGGTACGAT
GAAAGGAAGGGACTACGGTGGAGATGAGAGGTGGTTGTAGGGAGGTAGTGAGGGTGTAGA
GTGTTGAGGAGGGTGAGTGGAAGAGATAATGGTGGAGTGTTGTGCGGGAGTAGCAACGGT
GCTGCCACCGAAGCCATCGCAGCATTACAGGTTTCATTAGATGAACCATTCGCGCTCTCT
CTTCCCCTGTTCTCTATCCGATGATATTTTTTTTTGTTTTAAAATGACAAGTTGTAGCCG
TGTG
>TeaL_181066
GAATGCAGACTCTTTCAAAAACAGGTACGTGGAAGCTTTATTTGTTTATTATTATTATTT
TCATCCAATGCTTGTTTCAGTTTGAGTTGATTAGGTTGCTTAAATGCCGGTGTATACCCG
TTCATACTTTTTGATTTTGTATACCCATTCATCTTGTTTGAGGAATTTAAAAGGTTTTCT
AATTCTCCCGAGTGAGAACTGTGGGCAAGTCCATTGCCTAGGTTGTTTTATGGATTTTTT
TTTCCGTTTGGCGGGGAAAGCACCTCACATTTCTACATTCATTTTTATAAAATTTTCCTT
GGGTATCTATAAAGGGAAAAATAGGAGTTATTGATAATTTTTCCTTTTATATACTTTTAT
TTATACTGTCCCTTTGTTCAACTGTTTGATTTTTATATACTAATCTTATCTCTTTTATTC
CTACTATATTTTCTAGTTAAGAGAACTTCTATGTGTAATCTAGTGGTTTTCGAGTGACTC
TTTATTGTACGCTTGAAAATTTTCTTAGAATTTGTATTACCAGACAGTTAGCAACAATGG
TGCAAAGCATTGAACATTCTGGAAACGGGTACATAAATAGAAAAAAAAAAACCTATAACA
CTGCTTAAGCTGCACCAACCAATCTATATTAAATTGGACATGACCATATGCTATTGGCAA
TAGCATATGGTATGCTGTGGATCGTAAGGGAG
>TeaL_181067
CATCTTTTCTGTTATCTCCGATAGCAAGGTTTTTGACCTCATTAGAGCAAAGGCAATCCT
TTGTTGCACTTGATGGAGCACTTTGAATACTATCCTCAACCCCACTTACCTGAATCTTGG
ATGTAGCTTTCTGCTGCTTTTTCCTTGATTTCATCCTTTGCTCACGAAGAACTTTTGAAC
AGTTTTCACAATGCCAAGCATGTTCATTGGAGAGAAGCTCTGGTTTCGTGAAATACGCCA
AGCAGCTCTCTATGGACACTGGAGAATCACTATTATCGACTTCATCTGGATCAGACTCAC
TGCTATTTCCAACTAAGAAACCAGTTTCTGCAATTTCATTTGCCGGAAAATTACTCACAC
TTGACAAGGGTTTTACATCGGGCCCTGCAGCAATTTCTGGCTCATTAAATAAGTCTCCAA
AGCCATCAAAGTCCAATGCATCTGGTTCACAGCCAACAGCAGACGACGAAACCTCACCTT
CTCTCAATACCTCACCACTAGTTGAAGTTTCTTCTTTATAAGGAAAAAACAGAACTTCAG
AATCTTGGACTTGTAATGGGAGGTCATTTTCAAAAGAATTCCCTAAACCATCCTTGCTGC
CAGAATCTTGGACTACTAATGCATCGTCAACTTTGGAAGCCATAACATGATCATCTGATA
ATGTATTGGGTTCAAGGTAATCCAACCATGTCAAATTGTTCAATGAACCTGCTGTTTCTA
CTATACAAAGAGAATGGATCTGCCTGCTAGATTCTATGCCATCCTGTAACAAGGCATCGT
TTTGAACACCATATTTTTTTCCTAAATCATAAATTACTGCAATATCATTAGGTTTTGAAT
CCGTATCATCGTCATTTGACACAGGATTTGGTTCCAGGTAATCCAACCATTCTAAATTGT
CAACTGAAGCCTCTGTTTTATCCATGACATTCTTGACGAATGTATTCTTTTCAAACTCTT
CAGCAGTCGAGAGATTTGATGAAACTGAACTCTTTTTATCTGCCACTGTACTAGGGCCAA
CGGATTCAAACACTGTAGAATCGACCAAAGCATCTCCCACTTTTTCTTTGACAGGCACAG
TAGATTCTACTTGGCAAGAAGATGAACCACCAGCTGACGGAACTGAAACACTTTCAGATG
CTACAGAATCTGCATCCCTATTGAGCTTTGGACGAATCCTTCCACTTCGTTTTGGAGGCG
GTTTTGGCTTCTTGGCTCGAGAAATAGGTTGGGCCCTTTTAGATGGGGGTTTCTTAGTTG
GAACTGGAAGTGAGAGATCTAGAAATGGCTCAAACACTGTTGACGAGTGCCCACATTCCA
AACAAGAAACAGTACTGGATAGTTGGCCCCCAAAGGTGCCATCAACAAAAGTAGGA
>TeaL_181068
ATATTTAAACCCTACCCTCTGGTCGCAGCAAGCTCTCCTCCCGCACAAAAATGGCGAATC
AACAACAAATATCGACTCGGCCATGGATCCTCGAAGCTGTACCTTTAATGGTAGTCGTTC
TAATAGCCGCTCACGTCTTGGCTCTGGTTTATTGGATTTACAGGTTAGCTACTGAGAAGC
AGCCTCAGAGAAGAAAGGAGCACTAGAACCAGTTCAATTTACAGTAACAGAGAAGGGAAT
CTTCAATTCAACAGTAGTTTTGATGGTATACAAGGTTCTTATACAAGGTGGTGGTTCTAT
CTCTGCTTTTTCATGGGCGGACACTTCTATGCCCAGTGATAAAATGTGCTTCGTGGCTGG
GGATTTCTTGTACAACTTGATTAGATGAGATTTCTCTCTCTCTCTCTCGCTCTCTCTCTC
TCTCTCTCTCTCTCTGTTTGCCCTCCCCAGTCTAGAACTGATGTTCTTGAAATGACATGA
TGAATTTGTAGTTCTCTCAAATTCTTCTTTTCTTTAGTTGGTGAATATTGTTTGAATATT
TGAAAGGATGTTATTGGCGCTTGTGATTAGGAGTTTTTTTTTTTTTTTGGTGGCATTTTT
CCTAATCAAGAAAACCCGTCATTGACTTGCCGTTGGTTGGTTGTCATTCGCCCGTTGGTC
ACGGATGATGTGATTCCAAAGAGAACTGAAGACACAGAAAGAGAGAGACAGAGTAGAAAA
ACGGGGTAATTTCATCATTTGGAAACAGATTTTCAGCTATTTATACATTATTTTTGCA
>TeaL_181069
GAAATTGGAATTTTATTCATCTTTTGTCGACGATCTTCAACGCGGAGCAACAGAGAGAGA
AACACTCACCACCACCATCAATGCGAACGAACCTCTGAGGCAATCTACACGTGTCAATCT
ACAACCAACCCTTTCTTCGCAGCATGACCAGGATCCCCCACCGCTTAACTGGATTCGTTG
CCTAACCGACCCTAACTTTCACAAAGCTCTTCTCTTTCTCTTTCCTCTTTTGTCCATCCA
TACCATATAAAAACCCATCTCATCACATACTTGGATGATGAATCAAAATATTTGATCACA
TCACAATCCAAAAACAGCATTGATAAAAAAAAAACACCGAAGGAGCCATGCTTAACGCAA
TCAGGTTAGCCAGAGCTCAACCACAATCTCTGTTATCGTCACCAATTCCGTACCACATCG
GCCGTCGAAGCTGTTCTAGTTCTGGTCTCAAATTCCGGCAGGAATCTAATAAAAAATCCG
ACAACATGGAACAAAAACAGAACAATAACCCAAACGCTAAAACCGGGGATGTGATGTCTC
ATTCATTTGGAGAAGGATATGCGTCGAGGTCGGATGAAGAAGGGTTTGGTGGGACCACTT
GCGAAGCCAGCGACGCTGCTTCCAAAATTGAACAGGATCGGATGATCCATGAGAACCACC
CTGCATATGACAAGAGCCAAGGAAGCGAAGTTGCGGAAAAGGAAAAAGCGCGACACCAGA
CTACAGCTGATAGTTAAGTTTCTTCATATAAATCGGATCCGATCGCGATCGCAAACACAA
TGAATAAAAGCTTCATCATACTTGTATCCATATTCTGGGAGAAAGCTATTTTATTTATTT
TTAATTTTTTTTGGGGTCAGAAGTTTGTAATATGTATCTGCATTTTCAGTAATTGTTGAG
TGAATCTATCCGTTTTGTGTAATAACTAGTGTGTGTTTTTATCAGATGATGGGGTGTGAA
TGTCTTCAGC
>TeaL_181070
GAGTAATTGAACACACATCCTACTTTAAAAGAAAAGAACATTACCACTGGAATATTATGC
CTTTTGGGTTAAATATTGCACCACAGGTATTTCAACGGTGGATGGATGCAAGAAACCTCG
CTCGAGCAAAGAAAGCCAAATACACAAGGCTCGCTCGAACGAAGAGGCTAAAATCTGGAC
AACAACAATCTAAACCAACTAACAACCAACCTGTTCCAAACTCGCCCAACAAGTTCCAAA
ACTCAAATACAAAGAGTCAAAGGGGAAAAACAAGACATGGATACAATATTCAACCACGGA
ACCCAAATCCAGGACACAATAAAAGTTGGAGCAAAACTGAGATCGCTATATCTATCAAAC
TGCCAAAACTAACAAAATCAAAACCATAGCATAACATTTGTCTCGATTCCTCAATCAACA
AAATTGAAAGATTCAATTTAATTTGTACTAAACTTGCTCTCAACCCCAACCAAACCAACT
GCTTACACCTATAATGTAATCTAAAATAATATAAAACAGATGCAAGTATCCTTGTTTGGA
AATTGATTATTTTAGTTAATTTTTTGACTTCTTATTAAAAGAATGTGCAAAAAAAATAGA
GTATAAAAGAAAAAAGATGAGAATAAAAATCAAACCATTTGAGAATGTAACACAACAACA
CTTGAATGCCGATCAACAAGGAAAACCAAGTTAAAAGGAAACCAACAACAAAGTGACTCT
ATTATCAAGCAAAATAGATTTGAGTCATTGGCAGCACATCAATTTCCGAAACACATCCAA
GAACTACGATTGACACTGTAGAACTATACAAACAGGTAATTAATCAAAGCATGCCCTAAC
CATAAAGAAACTAAACAAGGGGAATTGATTGTTCATTCAACTACTCAACCATTGTAGATG
GCCCACCTGACCCCTGCAAGAGTGGCCAAGAGATATTGAAATTGTCACTACTTCTCTTTG
GTGTAGTACCGAACACCAAAGGCCAGGCCCAAGATCAAGAGCACGAACTCAGGGGTCTTA
TCGGGATTGTAATGGGATTGCTGAGGTGGAATGTAAGAGCGCTTCAGGGGAACAGTTGAT
GAATCTATTCCACCAATGTAATACTTCTCCATCATTTCTCTAGCAGAATCACTATGGCCA
ACGTCTTCAAAATCATTTGTTGCATCTTTCCCAGTTGCTGATAACAAAACTTCATCACCT
CCGGGATG
>TeaL_181071
CCGATCTGGAGCATTGGGACGCCTCAACGGCGAAGCGCCGACCGCGGTTTGCCAGACACG
GTTTCTGATGGCAGCCCGCGAGTCTCAGAGCTCAGAGCTTGGCATCAACGAAGGAGACGC
CGGTCGTGATGTTTGTCTTGAGATCGGCGACGACGTCCTTGAACAGCTTCTGCTCGTAGT
CGGACAGCTTTCCGATAGGCAGCAGCTTGGCGGCGCCCTCAGATCCGAGCTCGATCGGCA
CGGCGAAGTAGTCGACGCCCTCGCCGACGGTCTCGCGGACACCGGCGGAGCCCTCGATGT
CGCCAGTCAGGCAGACGTAGCCCATCTCCACGATGCCCGACTTGCCGACCCACTTGGCCT
CGATCAGGCGCTCGACAAAG
>TeaL_181072
ATCATCTACAATTATACCGTCACCTATCCACAAGTGATATAGTCTTTCAGCATCTACCTC
ATAATCCTCCAGAAAGTGACCAAAATATAGAAAACATGGCTTCAATTGATAAGGCAAGTC
ATGGTAGCTTAAAGCTAACACCGTTGATACTCCATTGTCATGTTGTATGGGGTCGTCACT
CCATTTATGCGAACGAACATTTTGGTATACAACCTCCCATTCCCTTAATGTATGCTTTGT
TGCCAAAAGTCCACCAAGCACAATGATTGCTAACGGTAAACCAGCACACAGCTTTACCAT
TTAGATCGGAAGAGCGTCGTGTAGGGAAAGAGTGTAGATCTCGGTGGTCGCCGTATCATT
AAAAAAAAAAA
>TeaL_181073
ATTGATACAAAGCATACAGGCTTTTGAACTAATATTCATAAGATCCAGAATAGATTCAAA
ATAAAAAAACACAAGTCTCTCAAGATAATAATCACCATTCAACTTATTTATACACAAAAA
ATAGTGACAAATATTTTACTTTTTTTATTATTAGGATGACATGTTCTTAGTTGCCACCAT
TCCCTTCACCATAACCTGACCCATAACCACTGCCTTGACCATAACCCGATCCAGATCNNN
NNNNNNNNNNNNNNNNNNNNNNNNNNNNNNNNNNNNNNNNNNNNCTTCCTGAACCTGACC
CTGCCCTAGACCCCGCGTAGGACCCGGCATACGAACCTGCTTCAGAACCTGCACCAGACC
CAGAACTCGACCCAGATCCTGATGAAGAAGCTGAACTTGACCCAGAACTAGACCCTGATC
CAGACCCGGATCCAGATCCTGAACCACTTGATCCACCCCCCAAGCCCAAGCCCAAGCCTA
CACCAGTTCCTCCAACCCCAACTCCTACACCACCAAGATCCACACCTAAGTCTTTTCTTG
CCACCCTACTCTCACTGACAATAGCAAAAGTAGCAAGAAGAAGCAAGGCAAAATATGCTA
GGGACTTCACACTAGCCATTTTTGTGGTTGAGTTATACGAAAATATGGTAAACAGGTGTT
TGGAAACAAAGAAAACTCAAGAAGGTGCCTATCAATGCAATTAGTATAATGTACTATCTT
GAACAAGTATGTGAGATCAATGAGAGCTTTCTATGAGTGGCATTGCATGGAGATTCAGCT
ATTTATAGTTGCTGATAGCAAGGTTG
>TeaL_181074
ACCGAAGCCCGTCCCAACCGCCAGCAAGACATTCCTTCCCGCGCTCCCTAGAACTCTCTG
GGTCGACCCCTCTCTCTCTCGTCTCTTCCCGATTCCTCTCTTCTCTCCCCCTCCGATCAA
TCATCCTCTCGAACTCTCTCGATCAGCCCACCTCACACCCACAATCCATATATATAATCA
ATCACCTCTCAACCCAAAACCCAACCCAACTCAAATCAAACCATTCAATTCGAATACAAT
TCCTACATTCTCCAAATCACTCAATTCCATTCATTCTGTTTCATACTCTGTTTTTTTTTT
TTTGAGTTAAGTATCTTCATCGATGGCGTCCACGGGCAAAGAAGGAAAAGCAATTGGAAT
CGACCTCGGCACAACCTACAGCTGCGTTGGAGTATGGCAAAACGACCGAGTCGAGATCAT
CCCAAACGACCAAGGCAACCGAACCACTCCATCCTACGTGGCCTTCACTGACACTGAGCG
ACTCATCGGCGATGCTGCCAAGAACCAGGTGGCTATGAACCCACAAAACACCGTGTTTGA
TGCCAAACGCCTCATCGGCCGCCGATTCTCTGACCCCTCGGTCCAGAACGACATGAAGCT
CTGGCCCTTCAAACTCATCTCTGGTCCTTCAGACAAACCTTTGATAGTTGTCAAATTCAA
AGGCGAAGAGAAACGATTCTCTGCAGAAGAGATTTCGTCGATGGTTCTCATCAAAATGAG
AGAAATCGCAGAGGCTTATTTGGGGCAAAAGATCAAAAACGCAGTGATCACTGTTCCGGC
GTACTTCAATGATTCTCAGAGACAAGCTACCAAGGACGCCGGAGCGATTTCAGGCCTCAA
TGTGATGAGAATCATCAACGAGCCTACTGCGGCCGCGATCGCTTATGGGTTGGATAAAAA
GGCTTCAAATTCCGGTGAAAAGAATGTTCTTATATTCGATTTAGGCGGCGGAACGTTCGA
TGTTTCACTGCTTACAATCGAAGAAGGGATTTTCGAGGTGAAAGCGACCGCCGGAGACAC
CCATCTCGGCGGCGAAGATTTTGATAATAGGCTTGTGAATCACTTTGTTGCAGAGTTCAA
GAGAAAGCACAAGAAGGATATAAGTGGGAATGCAAGAGCTTTGAGGAGGCTCAGAACTGC
TTGTGAGAGAGCTAAGAGGACTCTGTCTTCAACCACACAGACTACAATCGAAATTGATTC
ATTGTATGAAGGGATTGACTTCTATGCTACCATTACCAGAGCTAGATTTGAAGAATTGAA
CATGGATTTGTTCAGGAAATGTATGGAACCAGTGGAGAAATGTCTCCGGGACTCGAAAAT
CGATAAGAGTCGGGTTCATGAGGTTGTTCTTGTTGGTGGGTCGACTCGAATTCCTAAAGT
TCAGCAGCTTTTGCAGGACTTTTTCAATGGGAAAGAGCTTTGCAAGAGTATAAACCCTGA
CGAGGCGGTGGCGTACGGAGCGGCGGTTCAGGCGGCGATTTTGACCGGCGAAGGGAACCA
GAAGGTTCAGGACCTTCTCCTCCTCGACGTCACGCCTCTCAGCCTCGGAATCGAGACTGC
TGGAGGTGTGATGACAGTTCTGATACCGAGAAACACCACAATACCGACCAAGAAAGAGCA
GATTTTCTCGACTTATTCAGATAATCAACCCGGTGTTTTGATTCAGGTTTACGAAGGAGA
GAGGCCGATGACGAAAGACAACAATCTTTTAGGGAAATTTGAGCTTGCGGGTATTCCACC
GGCCCCAAGAGGTGTCCCACAGATCAATGTGTGTTTCGACATTGATGCGAATGGGATCTT
GAATGTGTCGGCGGAGGATAAGACGGCTGGAGTGAAGAACAAGATCACGATTACGAATGA
TAAAGGGCGGTTGAGTAAGGAAGAGATTGAGAAAATGGTGAGGGATGCTGAGAAGTATAA
GGCCGAGGATGAGCAAGTGAAGAAGAAGGTTGAGGCGAAGAACTCGCTTGAGAATTACGC
GTATAATATGAAGAATACTGTGAAGGATGAGAAGTTTGCTGGGAAATTGGATCCCAAAGA
CAAGAAAAAGATTGAAGACGCGATCGACCAGGCAATTCAGTGGCTAGATGGGAACCAGCT
TGCGGAGGCGGATGAGTTTGAGGACAAGATGAAGGAGCTGGAGAGCATCTGCAATCCCAT
AATTGCAAAGATGTATCAGGGTGCTGGTGATGGTGATGTGCCTATGGGTGGCGGCGCTAG
CATGCCTGGTGGTGGCTATGGGAATGCCGGTTCTGGTGGTGCTGGTGCAGGGCCTAAGAT
TGAGGAAGTTGATTGAAACTTTTTAAGGTTTTTAAGGGGTTCTCTTGGACATTGACGTTT
ATTAGCTCTGTTTTTACTCTGTTTTACAAATAAAGTATATAGCTCTTACTTCTTAGTGAG
CTGTGAAGGGTAATGAACTTTTATGTATATGTAATTGTTATATTGTTAATAAAAGATATT
GTTTTGTTTATTCCAAAAAAA
>TeaL_181075
CCCTGGGAGGAACCTTGCTCTTCTGGCAGGGTGAAATTTATATATGCATTATGTCTATGA
CGTGTTTTATTATGTTTGTTTGACATAGTCTATAGTTTCATTGTTGCATTGTCGCTTTGT
CTTCCTTTATTTGGTTGCGGCCAAAACTAATATGCTAGTAGTTGTGTTGGTGTGGAGGTG
GTTGTGGTGGTGGCGTTGGTGGGGTGGTGGTGGTGTGGTGGTGTTGGTAAGAGGTTACTG
CAGGAAATATTTTTCATCTTTCAAAGGTGATAATAGCTTTTTTTGTTCAAGTAAGTTTGA
TTTTTTGTTGATGACGAAAAACGTTTCTATTAAGTTTCGTTTCCATTTCCCATCATATGG
AATGCTGGAAAATACAAATAAATAAACAAAACTTTCTTGAACAGATTACCGTTGTGTTGC
ACA
>TeaL_181076
TTGGCAAGGCCAAGGACTCCATCTCCGAAAAGCTTTTTATTTGGATCAGATTCTGGAGGG
TGATATGTTCCACACCCAAAGATGAGGGAGGATCTAAGGATAGAGCCATTGGTGAAGCGG
GTATGGAAGTAGTCTCTGACGAGGGTACCAGTAGAAGAACTACCATCGCCATATTCAATC
CGGTAGGGACATGGATTATCATTAGATAATGATCTGCATGGGTCATCTCGAGGATGTTTA
ACATAATTACAGAGAGGGTCGTCACATGATATAACTACCCTGGACAGCTTGTATGGATCA
TGGTGAGATTGGCCCTTTCGAGATTTTAGAGTTGGTGGTGGATATGCATCACATATGACC
CAAGTGAGTTCACTGCCAGTATCAATATCAACAACGTAGGACTTGTGTGACTTTCCTATT
CCCAGGTTTGTATAATAGTACCCCTTCTGAATACTTCCTTTAACAGGGAAGAGTGTAGAG
GAGCCAAAAGGGTTGGGAGATATTGCTGGAGTCTTCTTGTTGTGCAGAGGTGGAGTACTA
GTAGTAGTAGTAATAGCATCTGAAGAGCAGTACTGAAAAGTTGCAGAAAGAATTACCAAA
ACAAACAATTTTGAGCCTTTCATTACTACCTTATTATTAGGCCTAAACACGAAGGATGCC
TATTCCCAGGTTTGTATAATAGTACCCACTATATTGCGATCGTTGACCATGGGTTACTGA
ACTGTTGGGACAAAATCACATACAAGCCAAGCCACACCTCTACCAGAGCTATCGAAGATC
GCAAAAACGCCATTGCCACTCACGCCACTCTCAACCCTGCAACAAGACCCATCACTACCG
CCACAAGCCCCACCCCATTACCACCGCCCCTCTAGAACACCATGCATGCCTAGTGCAACT
TATGACCCAAAAATAAACAAATATCATAGAGAAATGAGATTGGGGCATTTCGTCGAACAC
TGTGTGTGCGTTAAACGACATTGAAGCC
>TeaL_181077
CTAACCAGCCTTTTGAGTGCTTGCACAGGCAATGGGTTTCTTGGACATTGGAAGGATTGC
TCATGTATATAAATATATGTATCAATTAAATAGATTTGAAAATTAATTGAATTGAATTAG
TTTGGTTGGATTATTGAATTTAAGTGGGTTTCATAATATGATTGTTTGTAAATCGAAGTA
TATCTTCTCTTTGATGAATTTTCTTAGTTTGTAGGATGGTTGGTGGTGGCGGGGGTGGTA
CACTGGCGTGGCAATGGTGGTGGTGGTGATGGTTGTTTGTTTACTAGATGAGAATGGGTG
GTTTGGGTGAAAGAGAAGAAGAGAATGGGTAAATTTGGATCCATAATTTGAAATTTGGGA
TCAAAATGTAATTTTTTTCAACCTTTTTCGATTGAAGGTAGGGGCAAATTGATCACGATT
TAAATATGTGAGGGGGTGAATTTACAATATCAAAAATTCAAGTGCGATTGATCAGAGGGG
TATAGTTTTTTTTTGGGGGGGTAATGAAATTTCCTCTAAATTCTATTTAAAAAAATAATT
TTAAAGCTGTTTCCCATATCTAAGCCTTGCTAGGCCAAGAATGAAACCCAAACTACCCAT
ATATTAATACGGGTTGTAGTGGACTCATCAATCA
>TeaL_181078
TTCGGGCCATCGACGCACCAAAAGTAGGGACCTTGATTTCCAATTTGCAAACCTTTCTTT
GAAACACAAGGATGCTAGTTCTGGTCATGACCCTATTTCAGGCCCACTTAACATTTGAAC
CATGTGACGTAGCTAGCAAGCCGTTTGTGCTGTGNNNNNNNNNNNNNNNCTGTGCCGTTC
CGTGACTTTGCCTCAACTGATGTTTCCATGCCATTGACAAATATTTGCAGTTCCCGCTCA
TGGTGCCTGCCCTCTTTGCTGAAGCTTTGCTTGTTTGACATCTTGCCTTTCTGTTTTTGC
TTTTAATTTTTGTTTTTGGGTTTTTAATTAATACGTATGTGCACCT
>TeaL_181079
TCTCTCTCTCTCTCTCACTACCCACACGCTCACAACAAACCAACCAACCAACCAACCCAC
CCAAACTCTCTCTCTCTCTCTCTCTCAATCATCAAACTCCCCCAATTGAAGCAAAAACAG
CGAGAGCAAAAGGCTTCTCTCTTATGGACCACCACCAGCACCACCAACAGCCGCCGCAGC
ACCACCGGCAACCACCGCAGGCTGAGATGAAATCAAGATTCAAGAGAGTATGTGTTTTCT
GCGGTAGCAGCCCCGGCAACAAGCCCAGCTACCAGCTCGCTGCTATTCAGCTTGGAAACG
AACTGGTTGAGAGGAACATCGACTTGGTGTATGGAGGAGGGAGCGTTGGGTTGATGGGTC
TAGTCTCCCAAGCTGTCTATGATGGTGGCCGCCACGTCTTAGGAGTGATTCCACAAACTC
TCTTGTCCACAGAGATAACTCCATTATTTATTTGTTTGCAGAGTGATTCCAAAAGCTGGC
TTCTTTTATGTGAAGGGCCACGGTATACCCGATTCCATTATCAAAGAGGTTAGAAATGTG
GCACACAAATTCTTTAGTCTGCCTTACGAGGAAAAACTAAAGATTAAAATATCTCCCACA
ACTGGATACAGAGGGTATCAGCGGATTGGCGAAAATATAACCAAAGGCATCCCTGACATG
CACGAAGCTAT
>TeaL_181080
ACTGACCACCCAGTAAGCCAGGAGTTCAAAACATGATTTCATTCCAGAAACATAGTGAAA
AATAATGTGGAAATATCACCGACATGCTACAAACATGTAACAATTATTTCTGTTTTCTTT
TAATAACTCAACAAAACAAGAAGAATCCGAATACTGAAATTGTGAATACCAAAGGGCTGN
NNNNNNNNNNNNNNNNNNNNNNNNNNNCCTAAAATGCTACAAACATGTAACAAAAACTAG
TCGTGTGCTTTCTTTTAATAGCTAACAAAACAATTTCATACATCACCTGTTACAACACTT
GGAAATCCAAAAATGGCCGATACCTAACTCTTCAAGGAGATGTTCTGCCTCTGAAATGAT
ACATGTTAGCAAATTCCAAGCACAATTCATGGTCCCTTGTATCTCCCCAGCCTCCCCAAC
CCCTGAACCCAGCTTGATATCCCGTTTGATGCTCAAAAACATGCACTCCCCATTTTGGAT
CGATATTGCCCGCCTTATCAATCTCTTCTGCACGTATGTTCACCGTGCCTTCATCAATGC
AAGAATTACTCCCCCCCTGGCCCTGATGCAAACCACATTTCCCAAAGTGCACGGCACTTG
TCCTAGGACCTCGTAACGTGTAAACGGGACCACCAAATGAAGGATAAACTGTTGCCCACA
TCGTTATATCCCAGTTATAATCATCAAAGAAACAAAATTCTCTTGCCTTCCTATGTATCT
TCCTCCAAATAGTCCGATTAAAAGCATAACCCACGTTACCCATTCTCTCCGCAATCAAAC
TCTCCCACCCTTCCCCCCTTGATTTGACATCGGACGGTGCCAGATTTGCAGCATAACAAT
TAGGACATTTTTCAGGCTTAGAATATGACCTGAATGGTGACAAGTCTCCTTCAATCCATC
CCACACTGTGTTCATCATCCACCACCAGTGATGCTTCAACGACACGATCTTTGGTGACCG
GTGGTTTCCATACTGATCTGGATTCCCTTTACAACGTTGCTTAATTGGGTCATCCTTATC
CTTGCAGTCCATTGGTGATGCACCAGGAAAGCTAT
>TeaL_181081
GTTATACACATTCGATAAGGTGCTACCATTTCAATTAACATGGTTTGCTTTATGCTCAGA
ACCAACAAGAAAAATCCAAGAAGAAGAAAGAGAACTGCAAACACACTTTATTTGTGGCTT
TACATATTTTACCCTAGAAGCAGACCCAATATAATTTCCGGTACAAAACATCAAGTCTAA
ATAATTCATTGATGATAATGATGAAATTCAGAAATAAAGTTGGTCAATCAACAGTGGTGA
CCTTTAGTAGATACAATATTCTGGAAATTTGAAAATAAAATTAACTTTCATAGTCTTCTT
GGAATTTACATATTTTGTAGGTTTTATTGCCTATCTTACAGTCGATGCCGCTAAATTTGC
AGGNNNNNNNNNCCTATCTTACAGTCGATGCCGCTAAATTTGCAGGTAAATATACGTGGC
TTTGCATATTTCCCAACCATAGTGCATCTCCTCACTTTCCCTTCAACCACTCTCTTCAGT
ACATCACTGATGTCACCTAATGCCCAAGCTAAGGATACATGCGGGCGTGGATCCT
>TeaL_181082
ACACCAATTAGAGCTCCCAATCTGTTTAGAACTCTTGATTTAGAGCCCAATCTGATTGAA
AGTTTTGAATAGACCAAAAAACAGCTTCGTCTCATATTCACCCAAAAAAGCTTCGTCTCA
AACGCGGACTCTGCCTCTGAAATCGTCCTCCTCTCAAACGCAGACTCTGCCTCAAACCCC
TCTCTCTCTCTTCATCTCAAACAGCTTCGTCTCTCTCTTCATCTCAAACAGCTTCGTCTT
TATCAAATCGACCCCGGAGCCGTCGAAGCCCACAAACTGGAGAAAACAAGAACAACTAGG
GCAACCGCAAAACATTTAGGCGTCGCCAATTTCTCTTGATCTCTGGACGGAATTTGAAAC
CATGCCCGCTTGTCCTAGTCGCGGAGGAGGTCGTAGAGGAGGAACGTCTTTTGGGACTTC
TT
>TeaL_181083
CACAAAACACATGTGGCAGTGGGTGGGATCCACTGCTACATTCCTAGTGCAACTACTAAT
TAGTGTTATGCATTATTTTTTTTTTTTTTACTTGCCACATCATTAGTGGTGGTGTTAGTG
GTAGAAATTTAGTGATATGTAGCATTGTTGATAAAATCTATTTGTTTTTGATAAGTAAAG
GATTGTTATTTAAGGGGCACCGAGAATGTGCAATTCGTGTACAAAGGAAAACTACATCAT
ATGTATATCAAACACCTATTCAAAGGGCTCTACAAAAACCAAAATTTGGTTCAAGGACGG
ATTAATCGCCCCTGAAAACCCACTAAAAAAATCACAATAATCGACTCTTCATCCTACAGA
TGTTTTTTCCCCCAACAAAAGCTTTTCTATTACGTTCTCTGACTTTCATTTTAAATTTCT
CTGCAGATTATATATTGAAATGAGTCGTCCACAG
>TeaL_181084
AATCAAAACCCAAATCCAAATCCACAATTCACCAACTTAGCAAAATTACACAGCAAAACT
GTAATACAAAACCAGAACTTCAACCCATTTCTTAACCAAAATAAGACTAAAATTCGTGAA
TTCGTAGCCTAATTTCTCAAAAAAAAAAAGAATTTCCCAAAATTGGATCAAGCTTTGAAC
CCCAAAACCAAATCCAAACTCTGGTTAATTACCGAGAATTTTTCAGAGAATTTATCTGTG
CTTTGACTAATTTTTTCTGGCTTGTTCATTATTTTTTTTATATTTTTTTATCTAAACAGG
AAAAATTGAACAATCACTATCTTCATTTTGATCAATTTTTTCTAGACTGCAAGACACAAT
ATTATTTTATGAAATACCCGAACACATCTTCGTCTTCATCCAAGAACAGGTCATCGTATT
TGCAATCCTTGCCAGTTATTGACAGTCTTTTATATCTCCAGTGTCGATCTTCAAGCCTCA
ATTTGGTTCGAGACATGAACATTCTTGGCTTTCTCAGAACCAAATCATCATCGTTGTCTT
CATCATCATCATCATCTTGAATT
>TeaL_181085
GAGGTTTCGCGGCTTGGGGCTGATAGTGTTGATGGAGAGTATGCATTGAGAATGGGTAAA
TTTTCCATGATGTGGTTGGAAGCCCATACTATGTTGCACCTGAAGTTCTGAATAAGCGTT
ATAGTTCAAAAGCAGATGTTTGGAGCACTTGTGTGATGATTTACATTCTCCTCTCCATTT
TGGGCAGAAACTGAAATCTTTAAAGCTTGGAGTTCGATTATGATTTTGAGCCACAAATTT
AATTTTCTTTGGGAGTTTCTAGGACTGATCGGAGGAAGATTCACTCATGACAACCGTCCA
ACTTCGTCTGCACTGAGAGGTGAGTCCTTTCCTGTGACAAAAAGCCCTAGGGATGACCAC
TGCTTCAATCTCTCCCTGTTTACAAGTGGATCCTGAATAAACCCCATCCCTAGGGCTTTT
TGTCACAGGAAAGGCCTCATC
>TeaL_181086
ACTCTTTTTTTGTAACCAAGTGTTGGCTTGGAAAGTTGTAAGCCCGTAGGGCATTTACTT
TTGTTGTCAACATGTAATACTTTTGTAATGAATACTCTGATAAATGAAAATATGTTAACC
TCCAATGTTATAGATGCTATGGTTGCATAATTTATGGTTTTATTTTGAGTGTGTTACACT
TGTACAGTGGAGAAGCTCAACTGATCCCTGGAAGTAAAACGATCGACTTCATTGAACCAT
AGACAGGTGAACAAATTGGTGATGGGAATCTGTCTCTTTATAATCACACAACCTTCAGGA
ACATCTCAACAAGAGCAGTGATCTGATTTTTCCTTTTCCATCGCACTAGCTGTCTTTGTG
TTTTCCACATCTTCTCTTGACCATAATCATCAATTTGGTTGAAAGAAGTCAACTTATATC
CAGTCATTTCCAATACATCTTCCAGAAAGTGTGCTTTCATTGGGTATGTAAAACCCGGAA
CGTGGATTGTTGGTGCTCCTCTAAAATAATTGGAAAATAACTCAACATTTAAAGTAGCAC
TCATTAAAATCAATCTCAAATCTTGACGTCACAGAAGAAGATCCTTCAACACAATCAATA
GGAAGTCTGAGCGAATCTTCCTTGCTCATGAATTTCATCAACGAACACATGGGTTATACC
ATTCAGGTTGCGATCACTCAACAAATGTCGAAGCAAAATACCACCAGTACAAAAAAGCAT
TTAATGACTAGTTTTCAAATTTTTAACCAGGACCATTTGTAACAGAACAAATCAGGACAT
GCCTTTCTTAACACCCAAATTTTAGAATCCTTGAGATGTCTGCCCCTAATAAGTTTTGTA
CCCATGGCTGAACATAAATTTTCCCAGGTTTTACATACTCAAAACCTGATCAAATTATGA
GGTAGAGAATTATTTTTAAAAATTCATCAGAGTCAGGCCTCTACACAATTTCAATTTTGC
ACAATCAATAAAAGTCACCCCCAAAATAACTATGATTTTGCTTTACTAAAGCCTCTTTTC
ATTCCATCTTATAAACATGATTTAAACTACATAAAGATCAAAAAATTCAGGCCTCAAACA
ATTTAACACAAATTAAAAATTGAATTGAAAATTTTAAAGACTAAGAACTTTTTGTCAAGC
TCTCTAGAAATTGAGTGAATTTCTGGAATATATATATTTCAGAATTGCTATTTTCTTCTT
CATGATTCCCAAAGATATAAAGCACAAGAAAATTACAAACAATCATTGAGAGGCACTCGA
CGATTTTTATAAAAACCTTGAATTATTGTATCCCTAATTGCACAGATGATAGGACTGAAC
TATAAAACAAAGAATCTGAGGCAACATTAGGATTTATCAACACAATACGTCAAAATGTAT
ACAAATGCGTCACATTCGCGAAAGAAAGATAGCGTAGAGAGAGACCTGAGCGAATCTTCC
TTCGATCAGTCCTAGAAACTCACAAAGGAAAAAAAATNNNNNNCCTTCGATCAGTCCTAG
AAACTCACAAAGGAAAAAAAATCCGCGGAAGGAGCTCAAAATCAGAATCGACCTCCAAGT
CGGAAGATATCGGTGGTGATCGGAGGGACTGTAATCGGTGGTGATTGGTGGTGTGAGATA
CCCGCTGGAGAGAGAGAGAGAGAGA
>TeaL_181087
TAGTTTTGTCAGAGGTCTGAGTCAACCAAGCTAATGCCTCTAAAGCAGCATCCCTCTCTG
CAAGCTGTTTGTTTTTCTTGGGCTTCCCCACAAATTGCATTCCTTTAAACTCTACCAACG
CTCTGAATTCATTTGTCTTGAGATGCTTTGTTTTGTATTTTGGAGGGGAGTGCCCCGCCC
GCATCATGAGTGTTTGCAGCAAGCTCTTAGGGTTTGTTCCATCTCTTGTAAATCTATCAC
TGTCACTAGACTCCTTGGGCTTCTTGCTTTCACGGCCAAATACAAACCTCCCTTCACATT
GGTCTCCTGATACTAGCTCCTGAACAGCGAGCATGAGGTACTTGCCTGCCTTCTGGATGT
CGAGGCTAGGATCTTGGAGCTTCTTTTGCAGAAGCTTATCAAGTTCCTGCTTAAGCTTCA
CATAACAGTCTAACAGACTTGGATCCATGAAGAATTCAATATAGCCTTCCAACATTTTCA
AATGTCCGGCCAAGACTCCATGGTTGAGATTACCACCAAAAAGGATCAGAATAGAATCAG
AAACACCAGTAGAATCACGTATGAAAACAGTATTGACCTTCACTTTTTCACCAAAGACTA
GCCATGGGTACGGAATAGTCTGGTAACGTGCATTCACCGAATTAGCATAAATTAAGACCT
GGCCATCATCCATTGTTTTGAAGGACATGGATGTCTCCCTGTGCACTACAGATGCTATTC
CAGGAAAGAGGCCAGAACATATAATTGCACGAACCAATGACTGGTTGTGACTTAATCTAT
TGTTAGTGCCAGCATCAGCATCTAGCAATCCAGCACCTTTCAAAATGAAGCTAAATTGCT
TCCGAAGAGAATGGATGGCTTGAAGTGTTTGGGCAGAAAGGAAATTCCTCCAGCAGTACT
CATATGCTGATCCTCCTCTTTCTGCATCTTTCCATCCTTCATATGCACGAACAAGTGCCA
TATGATCACTGTAGTCCTTTGCAGAAAATCTGGACTTTGCTGTACCTGCTAAATCTTTTT
TATCTTGAGGCAAAAGAAAAGGATCCCTGACACTAAGTCCAGCCACAATTGTCAGAATAG
GATCAAAGCAACTAAAGATAGCACCCATTATTAACATTTTCCCTAGCTTGGGATCTACTG
GCAGCATCGACAGAAACCCTCCAAGATGTGTAAGATTTTCATTCTCATCCAATGCTCCAA
TCATCTTCAAAAAATCAACAGCATTTTGGACAGCCAATGATTCTGGTGGCTGCAGAGCAG
CTGACAAAAAGTCTCCTATACTGCCCACCTGCAAACTTTTTATTTGCAAACAGAGAGAAT
TCAAAGGAGTTCTCAGAAGTTCAGGAAGTTGATATTCAGCAAACGCTTCATAAACACATT
GTGGATATAGATGGTAGCACTCGCCTGGCTGCACACGACCAGCCCTACCTCTTCTTTGCC
GAGCAGAAGCTTGTGATATCCATGAAGGTAGAAGACATGGAGTATTATTTAATGCATCAT
AAGTAGTCTCCTTTGCTTTTCCACAATCAATGACAAAAACAACATCATTAATTGTAATAC
TTGCCTCTGCCATATTTGTAGCAAGTACTATTTTACGAACATTAGGAGGCGGCTTCTCAA
ATATGAGTTTTTGTTCAGATGTTGCCATTGAACCATGGCAAGAAAGGAGCAAAACCCTGT
TAGGGTCGCCTAAGAGAGGATGAGCTTTAAGTTGATCCCTCATACAGCTAATGTCCTCCC
AGCCAGTCATAAATACTAAGACAGCACCAGGCCGTTCCTTCCGACATATATGGCATAAAC
AAGCCTCAATAAGATTAAAACCAATGCAATCAGGTATCCAACATGACAGTGAATCACGAG
CCCTTGCACTATAATTCTCGAAGTTTGATTTACTAAGAGCATCCTCAACAAGAGCAGTGA
TCTGATTTTTCCTTTTCCGTGGCACTAGCTGTCTTTGTGTTTTCCACATCTTCTCTTNNN
NNNNNNNNNNNNNNNNNNNNNNNNNNNNNNNNNNNNNNNNNNNNNNNNNNNNNNNNNNNN
NNNNNNNNNNTCTTCCAGAAAGTGTGCTTTCACTGGGTATGTAAAACCCGGAATGTGGAT
TGTTGGTGCTCCTCCAAAATAATTGGAAAATAACTCAGCATTTAAAGTAGCACTCATTAA
AATCAATCTCAAATCTCGACGTCGTGGAAGAAGATCCTTCAACACAATCAATAGGAAGTC
TTCATTCATGCCTCGCTCGTGAATTTCATCAACGAACACATGGGTTATACCATTCAGGTT
GCGGTCACTCAACAAACGTCGAAGCAAAATACCACTGGTACAAAAAAGCAGATGGGTATT
TCTTCCTTTCATTCCCTCTAATCGAACTTTATAGCCAACTGATTCACCAAGAGGCTCTCC
TCTCTCGGTAGACACTCTTTCTGCAACAGCCATAGCTGATATTCGTCGAGGTTGTGTACA
AATTATGTTACAGAACGATCCACGACCAGATTCTATTTCTGACTCCAATATATACTGAGG
AAGTTGGGTAGTTTTACCACATCCAGTCTCCCCAGAAATTACAACAACCTGATTTTGTGC
AATTGCTTGGAGCAGCCTTTCCTTCTCCTTGAATGCAGGCAGAGATCTCCGAAAGTCTAG
CATCGTCCTGCCTTCTGGTGATTCCTGCCACGTTCTCTGCATATTACGCATTCGCAAACT
CTGCCTCTGAAGAACCTTTTCCATAACAGAGCCATCTAAGAAAGAATCGGGATCATCATC
TGGATTTACATCTTCAACCTGATCAGTGGCCTTAGTGTCAACTGAAGTGCCACTGACCCT
TTCAGAACTCAACTGCATTCTATCAAGGTGTTCCTGCAGCAGACCCTCTACTCTCCTTTG
CAAGCTTAGTGGGATAACCACCTCCCTTTGAGGCCGCTTGTCATCGAGATCTGGCCTATA
ATTGGGAAGAGGGACCTTGCTCGCAACCACCACTTTTCCATACAATTCACAGTAAAGCCC
CATCCTTTTGGCAAGGTTAGATATTTGCTCATAGTCTCTCCTATCTCTTTTATCTCTGGA
CACAATTTCCTGGTCCTTTTCATTGTGTAATAGCAAGTTAAGTTTCCATTTCCACTCATC
AATGTTGGCCACAGAAGAAGATGCACTATCTTTAGCGGCTATTGTATGCCTTCATCTCAG
TCTCTTATGATTGTCGTAGTCGCATTCATACTCGTCGTCTGAGAACTGCTCAGCGGCGTA
GCCGCAAAAAGCTCGGCGACCCGAGAATAAAAAGGTGGAGAAAATTCTGGAGAGAGAGGG
AAAGGCGTTATTGGAGGTGGGAAGAGCAGGAAACGAGAACAAGTCCTGATCTGGCCTAGC
AGTTGCAAACCTCCTCCTTTGATTGGACAAGAAGAGAGCATGAAGAAGCGAGGATTGTTT
GCCACATGCTGCTGCTAAGAGAAACCCTAGCCTCGAATTGGATTTGGAGTTCATTTTGGG
GGCATGGCATTGGCTTATTCCACAGTCAAGATGAACAGTCTGTTTACAGTTTATACCTGT
TAAATGCAGAACAGGTTGTTCAAATTACAAGACTCGATCGCTACTTTACTTGGGTGCTAC
TAACAGTGTGTTTGGAGGGCTAATTTCCTTGAGTACGCCATTCTCACAAATTTAT
>TeaL_181088
GGCAAATTTACAATAGGATACTCCTTTATTCTCATACCAAGTACTATTAGTAATACCACA
TTGCAACCACTACAAGAAGCATCCCTTTGAAAATAAACGAATACAATACTAGGCTCAATG
TCAGGAGGGCAGACATCATGGCACATAGCAGTCCGCTGTGTGCCAATAATTTGAACTTCA
ATTCTGACTCCAGGGGACATGTTGTCATGTTGAAATGTAGAATCCCACTCTTTTGGAGAA
TCCATTGGCTGCTGCACACAAGACGAAAGTCCCATGGCACAACCATAAAAGAGAAAATTA
GCCAACTGATGTAAAAAAGACAACTGAGCCAATTAGGGATGAAGACAGAGATAAGGGAAA
CTGAATAAAGAACTCCCAAGACCATAATAACATAGTTGAAGATTTGAGAATAGTTTGAAC
AAAACTTAGCATGTCCAAACACAGCTGCCAAGCCATAAGAGAATATTGCTACCACAGAAA
TTTTCATGCTGATTGGATGAGTCTGAAAGGGGGAGTCATCTCCATGATACAAATGTTGGA
TGTGGACATGCAGCAGCGCAACAAAGGCGAAGTATAAAGCATGAAATTCTGGTGTGTTGT
TCCATGCCCTGGTCTGGCCGACTTCGACCTTCGCTCTAGCTCTAGCTCTAGCTCCAGCCC
TAGCCCTAACCCTCGACATCAACTTTGGCTCTAGCCGTAGCCCTAGCCCTAGACCTAGCC
TTCTCCTTCGACATCGACGTCGACCTTCGCTCTCGATCTCCTCTTCTCTCTCACTGTCTT
CGCCTTCGACATCATCGATGT
>TeaL_181089
TCCACTTTAAAAAAGGTGTTTGATGCATCCATATATGCAGAGGGCAGCAAAGCTTTAATA
ATTATCCATTTCTTCTATTGACTAATCGTTTTTATTAAAATTGAACCAGTATCAACAAAA
ATAAAATAAAAAATAAAAGTCTTCCCTTCTCATTCCTTCAATGAACACCTCCAATTGAAC
TTCTATAGGCAATATTTCAATCTGCATAGAATGATCATGAATACATGTTTTTGTTCCATC
TAATTTGCCAAAAAAAACAAAATAGAAAAGCTCTACCCAAACAATGGATATAGACAAATG
GACGAAGTCAGTGCTCCTCATCAGTCCAGATAGAAAAGCGTTACAATCTTTCTGAGATTC
TTAGCTTCTTGACATGTATCCATAAGCAATTTGCTATCATGGAATGCGAAGCAAATGACT
TGCTGAACATGTGAAATGATGTCCATATTACATAGCCTGCTGGCTTCTATCAAAGGTAGA
TGATCGTTATGAGGCTTCTCTATTACATTCTTCACTTTCGCAAGCAATTCCTGGCTCTCA
GGAGGTTGCTTTTTCAAACTTTGAGGCAATATCACAGTAAGTAGCTCTGGTTTCTCTGCT
CTTAAAGCACCTCTAATAACAGCTGCATTAGTCCCCGATGCACCAGATGTAAAAATGTGA
TTTTTCGTTATAACCATCGCATAGCTAAGAATCTCAATAAGTTCTTGATGCATAAATCCC
ATATTCCGTGTCCCAAAAAAACCAATAGCTCTTGGCCCTTGTTGTTGAATTGCTAGTAAC
TCCTGCAGATAATCTACATCAGGGACAGGTTTATATTCTGATACCAGAACTTCCCCTGAT
CCTTTTACAACAGATTGTGCTTGGGTTGGAATCTGAGTGGTGACTTCTTCATCAGAACCA
AACATCTGCAAGGCAATTTCATCCTCATTCCTCCCACTACCAATGTTTTGATCTCGTTTG
GAACATCCAGAAAGCCACTCTACCAGCTCATAAAAAGAGAGGCCCCATTGTCTTGGTAGA
TAGATTGGTAGGCTGTGGAAGAATCCTACATCATATATTGCCTCCCCTTCTCCCTACCAG
CGACTAGCCACCTAATTCCATAAAGCAACCATGTTCTGTGGCTAATGATAACAACACTCG
GATGCAACTAGATCACAACAAACCTGGTTTGTGAGGGGCTATGATGCAGGTTGTTAAGGA
ACCCTTGCATTTTGTGATTGAGTGAGCTTTCTATCAATGGAACCCTTCGACTCATCTTCA
ATTGCAGCCATCAAAATAGACATGAGTTCGCAGTTCCCCTGCATTAACACCAACATATGT
CCAGTTCCCTTGCATTAACACCAGCATATGTCCAGTTCCCAACACCACCCACTACCCGCA
ACCAATGCTCATAGCCGAGTCTTCTAAGAACCTCTACAACATATGATACAAATCCCAAAG
CTTGGGGTTCAGGCTGGTCCAACACCAGCAAACAAGGCTCATAGTCAAGTCCTTATTTAT
TTATTTATTCATTTTTCTTATCAACAACAAAAGACTTTATTGATAAATCAAAAAGGGGGA
ACCGAGGAGCAAACCTTAAAGAGAGAATTCCCCGAAACCCAAAAGGAAGTTAAGGAGCAA
ACATTATCCCACAAACAATCCACTTCCCGAAACTTATCTTCAAACAACCTCGCATTTCTC
TCCATCCATAGAACCCAAAAAGTTGCAAAGACGGCACAAGACCATAGCATTTTGGCTCTC
TTTGATCCTCCAAAAGTGCGAAAATCAACTAGGAGCATATGCGTACACCTTTTTGGGGCT
ACCCACGCCACATTTCCAAAAGAAAACAATTTGTGCCATAAATTTAACGCTATTGGACAA
TGCAAGAATAAATGATCCACGGATTCCCCATTCTTAAAACACAGAATGCACCATTGAGGA
TTTAAAAAACGATTAGGTCTCCTTTTTTGCAATGTATCATTTGTCAAAATGCCTCCATGA
ACCAAGGCCCACATGAACACCTTTACCTTTAGAGGAACACAAGCCTTCCAAATTTTTTTG
CAAAAAGGAAACTGAGGAACATGAGGATTATCAATGATGTACTCAAAAAAAGACTT
>TeaL_181090
CAAACAGTGAGAGAGAGCCAGAAGCAAACCGTTGTGATTTGTAACTGCCTTGTAAATTAT
ATTTGAAACATAAAGTCATGAATGTATCCAAAGAATGAGAGCTCTCCATGTTCTCTTCAA
ACCAAACTCTTCCCCACTCAAACCCACCTCCTCTTTCTCCAAAAGCGATGTTTCTTCTCC
TCAACCCTTCTTCACAGGAACCATTAATCCACCTGAAACCCACTTCATATCTCTCATTCA
CTCCTCCAAAACCACCCAACAACTCCAACAAATTCACGCCCAAATCATCCTCCACAATCT
CTCTTCAAACACTCGGCTCCTAACCCAATTCATATCTTCATGTTCTCTCCATAAATCAGT
CGATTACGCTTTATCCATCTCTAAACAATGCGCTGCTCTCAATTTGTTTCTGTTCAATGC
GTTGATCCGGGCACTCGCTGAGAATCGCCGTTTTGAAAGCTCCATTTCCCATTTTGTTCT
CATGTTGAGGATGTGTATTCGACCTGATAGGCTCACAATGCCTTATGTGCTTAAGTCGGT
CGCGGCAATTGTTGAATGTGAACTTGGAAGGGTAGTTCATGGTGGGATCTTGAAGATGGG
TCTTGAATTTGACTCGTTTGTTCGAGTTTCATTGGTTGATATGTATGTGAAATTTGAGTT
ATTGGGTGATGCTTTGCAGTTGTTTGATGAAAGTCCTGAAAGAAATAAGCTTGGGAGTAT
ACTGTTGTGGAATGTATTGATTAATGGGTGTTGTAAAATGGGAGATTTGAGAAAGGCAAC
AGAGCTATTCGAGACAATGCCGGATAGGAACGCTGGTTCTTGGAATAGTTTGATTAATGG
GTTTATGAGAAATGGTGAGGTGGACCGAGCAAGAGAGCTTTTCGATCGTATGCCAGAGAA
AAATGTGGTTTCTTGGACCACAGTGGTTACAGGCTTTTCACAGAATGGACACCATGAAAA
GGCTTTGTCTATGTTTTTTCAGATGCTGGAGATGGGAGTGAAGCCTAATGATCTAACTTT
GGTTTCTGCACTTTCGGCTTGCGCGAAAGTTGGAGCATTAGAAGCTGGAGCACGAATTCA
CAATTATCTTTCAAGGAGTGGATTCGTGTTGAACAGAGCCATTGGAACTGCTTTGGTAGA
CATGTATGCAAAATGTGGGAATATCGAGTCTGCAATTTGGGTGTTTGACATGACAAAAGA
GAAGGACCTTCGTACTTGGAGTGTGATGATTTGGGGTTGGGCAATCCATGGATTTTTTCA
GCAAGCTCTTCAATACTTCGAAAAGATGAAGTTAGAAGGAGTTGACCCTGACGGAGTTGT
CTTTCTTGCCATCCTAACTGCATGCTTACATTCTGGGCAAGTAGATAAGGGACTTAGTTT
CTTTGACAGCATGAGATTTGACTATTCCATTGAACCAACCATGAAACATTATGCTTTAAT
AGTAGATCTCCTAGGCCGGGCAGGTCGTCTAGATGAAGCTCTAAGATTTATTCAAAGTAT
GCCGTTAGATCCTGATTCTGTGATATGGGGGGCACTCTTTTGTGCTTGCAGGGCTCACAA
AAATATTGAGATGGCCGAATTTGCATCAGAGAGGCTCCTTCAGCTTGAGCCGAAGCATCC
TGGAGGCTATGTCTTTTTGTCAAACATTTATGCTGGGGTAGGTAGATGGGAAGATGTGGA
AAGAGTGAGAACGTCAATGAAGAACAGAGGTGCAGAGAAAAATCCGGGGTGGAGTTATAT
TGAGGTTGATGGCCAAGTTCATAGTTTCGTCGCCAATGATCATGCTCATGAGAGTGCAGA
AGAGGTATATAAAAAATTGGAGGAAATAACAAGGAGTGCAAGACAACAAGGTTACGTGCC
TGGAACTGAGTGGGTACTTCATAACATTGAAGAAGAAGAGAAAGAAGATTCATTAGGAAG
TCATAGTGAGAAACTGGCACTTGCCTTTGGGCTGATCAGTACTAGTCCAAATATGACCAT
TAGGATTGTGAAGAACCTGAGAGTCTGTGGGGATTGCCATTCTATGATGAAATATGTCAG
TAAGATGAGTCAAAGGGAAATTGTATTGAGAGATATAAAGCGATTCCATCATTTCAAGCA
TGGAATGTGTTCATGTGGAGATTACTGGTAACATGGCGCAAAGGGGAAACTGGAAGGCAC
CAATGATGGCCAAAGTCTCTCAAGAATCTCTTTCACTAGTTTAGGTTGCTCTTCCTTGCC
ATCATCATCACCATCGGCAATTTCTGATCTCTCAAGCAAAACTTTTATGCCAAGAATTGT
ATAAAAGTTCATCTCCGATGCAACAACAATATTACCATCATCGCCAAATGGAAATCCTTG
AAAAAGGAAAGTAATTGCAAGTTATGGAAGTTAATATTTTTTTGTATGGGCTATGATATG
GAAATAAATGTATTTTGACTATATTGCAGGAATTTTTTGTAAGACCATGATATGAAAATG
TAATGTATATTGACTATAGTGCAGAAATTTTGTAATGGACCATGGTATGAAAATGTAATG
TATTTTGACTATAGTGCAGGAATTTTGTAATGGACCATGATAGGAAAATTTAATATATTT
TAGCATGGACCATCATATGATTAGTTTCATTAAGAGTTCTTATGTATATGATAATGTGG
>TeaL_181091
GCAAACTCGTAGGATCTAACTCATAATATATAGGTTTCCATTATATATAGAAAATTTTCT
GAGAACATTTTAAACCCAAAAGTGAAATAAGAAACCATGTGAAAGTGCAAAATAGGGATA
TGAAAATTCCCCAAACAGAAACTTTTACATTAAACTTAGCCACCACACAAAGCAATAGAG
AGATCTAAGTTAATGCTGTGTTTTTCAGAAGAGGAACCAGAGCAGTCGTTGAAGTTAGGC
CTAGAGTATGACGATGAGATTGCTTCACTCATGTCGCTTGTCCACGAAGCGTTACTTCTC
TGTGCAGAGGGATGATGCAACGAGAGCAACAGCGACAACCCGCAACCATCGGCCTCTTCC
TCTTCTGCGTGTCCATTTCTAGAGTTATCGAATTTGCACCTCTTTGATGATGCACACTGT
TGATCTTCTTGCATGGCAACCTTAAGGAAATCAGATTCTTCCAATGCACCAGCATTGCCA
AAGCGATTGATGAAAAGATCATGTGGTTGAGAAAAGGCAGCAGATATAGGAGCTGCCTCG
TGGTTCTGCCACGTGTAACCACTCTCTTCTTCCTTTACCCCACTTTTCTCAGCCATAGTA
GGCTGAGGCTGAGGCTGCTGCTGCTGCTGCTGCTGCTGTAAATAATCATCAAAACAGTAC
GGATTGGTGACTGTCTCACATATTCTTCTTCTTTGGCTGCTGCTGCATTGCAGGTTCTCT
GAGATAGTTGAACTCATCTTCTCGATTCTTGCTCTTTTTGTAGGGAGAGGAGGAGGAAGA
GGAGGACTAGTGTAGATGAAGTGAGAATCTGATTCCTCAATGGGCTTTAAAGAAGGATGG
TAACAGCAGACTTCATTTTCTTGATCAACACACCCATCATCATCATAGTGATCTTCAAAA
GATTGTTTCCTTTGTTGGTTTGAACTCCGATCTTGTTTGCTGTGGTCACTTCTCATGCTT
CTGTACATCTGGAGATGACTTTTGACATGTGAAATGGTGAGTCCTCTCACATCCATCAAC
TGAAGAACCAGCTTTGGTGTTGCTTTATCCTGACCCCCAAGCCTTTCAATGGCATGAACA
AAACATTGATGAAGATCAGGAGTCCATCTCAAACGAGGCACCTTGGATCTTATATACTGT
CTCACAGCTCCATTCCTTCCACAACTACCCATCTTGATCTTCTTCTTTTTTTCCTCTTAT
CAAACCCTGTTTGTTTCTCGAGAAAATCTGTCAAATATCCAAAAGGGTCTCTTCAAAACC
TCTTCTTTTCCCTTCTTGATCAAGTATTCCCCCCAAAACGTTTCTATATCAACCAATCCC
GTCAGAACTGTCTAAGGTTTGAAGCTGCACCAAATAGTGGCACAAAGGGGGTAGTATATA
GGGGAGAGAGAGAGAGAGAGAACAAAAAGAAGAGAAAGAAAGAGAGAGATTATGAGAAAA
GAAAAAGAAAGAAGGAGAAGCTGAAAGAGGGGGTCTGTAAATTCTTTAGGAGTCTGATGA
GCTACTTCTGTTCTGTTCTACCCCAGCGAGGAAAATTCCCATCACGAGTTTCTGATCCCT
TTCTGTCTCTCTCTATGTATTCTCTCTCCTACACGAAATCATTACAAATACAACTGCTTT
TTGCTTCTGCTGCGCTGCTGCTTTGACCCTTCTCTCCTCTTTCCTCTCTCTCTCTCTATG
GATTCCTGATTTTCTCTCTCTAGAATCGTAAGAAGCCAACGTCGTCATGATCACAAAAGC
CCATGAAGAATTTTGTATGTATTTTCGTAGTTGTTGGTATAATGAAGCCAAGGACCCTTG
ATGGTGACGTCCATCCCTCTCTAGGCTGCTGCAGC
>TeaL_181092
GAGAAAGTTCCAGTCCTAAATTGTGATCCATATTTGAAAACCAAAGCTTCCTTTTAGAGA
GAGAACAAGCGTGTTTTAGAGAGAGAGAGAGAATGTTGGAAGGGAAAGGTGTAGTGAAGG
AAACAGACATGCCAATGAAGATGCAGATTCAAGCCATGGATTCAGCTTCTGAAGCTCTTG
ATCTCTATGATGTCTGTGACTGCATCTCCATTGCTTCCCACATCAAAAAGGAATTTGACA
ACATATATGGAGGTGGATGGCAATGTGTGGTGGGTTCAAACTTTGGTTGTTTCTTCACTC
ATTCACATGGAGATGACATCGACGGGGACAACGCGCTTTCAAACAAATTTTGCTTTTCAA
ACCACATCCTTAAGAAGATCGAGGCATCCTTCCCTAACTCAGGA
>TeaL_181093
CCACGTATTACATATGGCCATACAAAAATTTCTCCCAGACATCACATGACACATCAGGCA
CCTTATCCTCCACACAAACATGGAGAGAAGATTTGGAGAGAGAGAGAGAGTGAGGAATTT
GAGGGTCGAGTTCAATCCAAAATGTTTGGCAGAATGGGTTGTCAGAGATGACTGCTTCTA
GCGCCTCCGCTTCCGCCGTGACCACAACCAGCTTGACCGGCGTGCATCTCGGCCGTAGAA
GGAGAAGCAGAGTCACCTGCCGCTTCAACCGTTTCGATTCCCCCTTCTTTCATCGCCGCC
AATTTTCATTACGAGTTACTAATGATTCTAAGAGAACCGAATTGTCTCCGGATCCCACCA
CTGAAAGATCAGAAGCTGATAAGATTGTTGATGGTATGAACTTTGGTGAGCTTTGCAATG
AATTTGAGTGCAATAGCAGCCCCTCTGTGGAAGCTACAGCAAGGCAACTTGTTCGTGATA
TCTTAGAGCTTCGGGAAGGCAATCGTGCCCTTGGAACCTATGCAGTTTCTGTCAAGTACA
AGGATCCAGTTAGAAGTTTTACTGGTCGTGAGAAATATAAGAGACCACTGTGGATAACTG
ATGCTCTGGATAAACCCACTGTGAGTGTGCAGGAAATGACGATGTTGTCAACCAGTGTGC
TAAGTATTAAGTGGACAATTAAAGGGAAGCCTAAATCTTTTCTTGCTGGTATGGGAGGAG
ACGTGATCATTAAAGTGACTTCTCAGTTTACTCTGAACCAGATTAGTGGCCAGGTGACTG
AGCATGAAGAATTTTGGGATTTATCAGCATCGTCAGCCATTGCTCAGACTTATTTCTGGA
CATCACGGCGTCTTTTTGCTACGATTGAAGCTGGGAAAGATGTAGCTGACTTTGTCAAGA
ACATTACAAGCCGATTTACAACACAAAAAGAGAACTTAGAGATTTATCCAGACCCTTCTG
GTGATCCAACGAAGTTCTTTAAAAAGTTCTTTGAAAGGGATGACAGTTTCCAAAGAGATG
CATACCAAATTGCACTATTTTTGGCAGTTGTGTATTTTGTTGTACAGTTTTTGAGGACGA
CGCTGTAACGCAACGACTACTACCTACTGTGCATTCTGCATCTGTATTAATTATAATTAT
TGGTATTTTATGACAATAATAGGTCATCATCAGCCAATAATGACAGTATTAAATTTTTAT
GTAAAGACCTTTTGTATATGTATATGATTTATGCTATATTGCATGTTTTACTTTGAGTAT
AGACACTTGTTTGACAA
>TeaL_181094
CTTCATCTTAAAGTTCACATTGCTCATCTCTCTGCATGTGAACCCTGCCTCTCTCTCAAA
CTTTAATAAACTCTTTCTCTCTCTGATTTTGTTTCTTGAAATGATGCCCCCTGAGCATGA
GAGTAGTAGTAGTATCAGTGGCAGTCCAGTTGGTATTCTAGTCACCAACCGCATAGAAAA
CACTTCAATTCATGCTGAGCCACCAATTTCAGCTAGTAACAACGTTAGTCCTTGTTTGGA
TGAAGAAAATCCAATAATGCCCGATCAGCATCAACAATCCTCTCAAGCCCGTTTCTCCGT
CCTCTGCAAATCGCTACTCCCCGTCACACTAAAGTTTGAAGATGTTGCATACACTGTGAA
GTTGCAAACCAACAAAGGCACTTGCTTTTCATCCTCTGAACCCAAGCCGACTCGAAGGGT
CCTCAACGGTGTCAGTGGCATAGTTCGACCCGGGGAGCTACTAGCAATGCTCGGTCCCTC
AGGAAGCGGTAAAACTACCCTTCTGACCGCACTCGGAGGCAGGCTGCCAGGGAAAGTCTC
GGGCACGATAACATACAACGGGCAGCCTTTCTCTAGCTCCATTAAGCGAAAGACCGGTTT
CGTGTCACAAGACGACGTGTTGTATCCTCACTTAACGGTGCTTGAAACTCTGACTTTTGC
AGCTTTACTTAAACTTCCAAATAAGCTCACTACAGAAGAGAAGATTGAGCAAGTCGAGTT
AGTTATCGTGGAATTGGGTTTGACAAGGTGTCGAAACAACGTTGTCGGTGGTCCTCTCTT
TCGTGGCGTGTCAGGTGGAGAGAGGAAAAGGGTTTGTATAGGGCAGGAGATGATGGTGAA
CCCTAGTTTGTTGTTGCTTGATGAACCTACTTCTGGGCTCGACTCGACTACTGCTCAACG
TATCCTGGGGACACTGAGAGGATTGGCTAGAGGAGGAAGAACGGTGATTACAACGATTCA
TCAACCTTCGAGTAGGCTTTATAGGATGTTTGATAAGGTGGTGGTGTTGTCCGATGGGTA
TCCGATTTACAGTGGAAGTGCTGGTAGGGTTATGGAGTATTTCGGATCCATTGGGTTCGT
TCCCGGGTTTAATTTTGTGAACCCTGCTGATTTTCTGCTTGATCTTGCTAATGGTGTGAC
TCCAGATGCAAAACAGGATGATCAACAAGAGTTCCATGGCAGAGCAGACCACCGTGATGA
TCAAAACTCTATCAAACAGCCCTTAATATCTTCCTACAGGAAGAACCTGTACCCTGCCTT
GAAAGACGAGATTCGTCGAAGCTGTGGGACCCCAGTTCGATCGTCAAGATCAAGCACTGA
AAATCAATGGACAGCTGGTTGGTGGATGCAATTCAAGGTATTGCTGAGGAGGGGACTAAA
AGAAAGAAAACATGAGTCCTATTCTGGTTTAAGAATTTTTCAAGTCATGACTGTCTCTAT
TCTTTCTGGCCTTTTATGGTGGCATTCTGATACGTCGCACATTCAAGATCAGGTGGGACT
TCTCTTCTTCTTCTCAATCTTCTGGGGATTCTTCCCTCTCTTCAATGCCATATTCGCCTT
CCCGCAAGAGCGGCCAATGCTAATAAAAGAACGTTCATCGGGCATGTACCGCCTCTCCTC
CTACTATTTTGCCCGAATGGTGGGTGACTTACCGATGGAGCTCGTACTCCCAACCATCTT
TGTTACCATCACGTATTGGATGGGAGGTCTCAAGCCATCACTCATCACATTCATACTAAC
CCTCTTGATCATCCTTTTCAATGTGCTAGTCTCTCAGGGGCTCGGACTAGCCCTCGGTGC
CATCCTAATGGAAGTGAAACAAGCCACGACATTGGCTTCCGTGACAATGCTCGTGTTTTT
ATTAGCCGGTGGATACTACATTCAGCACATACCAGCTTTCATAGCGTGGTTGAAATACAT
TTCGTTTAGTCACTATTGTTACAAGCTTTTGGTGGGTGTTCAGTACTCGGAGACCGAAGT
TTATGAGTGTGAATTAGGGGCTCACTGCAAGGTTTTAGATTTTCCAGCAATTGAGTATTT
GGGTATTGATAATAAGGGTTGGGATGTGTTTGCTTTGGCTGTTATGTTAGTTGGGTATAG
GCTTTTGGCTTATGTAGCGTTGAGGTTGGGGCAACCTCACTGATTAGAGACAGAAATGTT
AAGATGTTCCAAAAAATTTGATCAAAATGTCCCTGATGAAGAGCCTGATTTGACTTTTTT
TAGTTGTAAAGTAGATTCATATTGTATGTTGACATGTTTTAGCAATTTTACTTGGAAGTA
GTACCATACATGATTATTTGTGACCCC
>TeaL_181095
TCAGGCGACATCAGTGGAAAATTCCCTTTCAAAATGTCTACTACCTCTGCTTTTTGTACA
TTCAAATCTTCATTCCGAATTTTTCTCAAAGCCTCCAGTACTTCTTGCATGGAAGGCCTC
ATTTCCCTATCTGTTTGCAAGCATTGAAAAGCTAGCTCCGCCACCAATGTGGTCATCCTC
CTCACCGAACTGTTTGTTTCAAACCCAAGAGATGGATCAACCAACTCATGCAATGCACGA
TTTTGAATTTTTTTCATAGCCATATTAGACAAATCAAGACCACCCCAAAGCTATAAACGT
CACTCTTCTCAGTAAGTTGGTAGCACTGGTAGTATTCAGGATCAACATAGCCTGGTGTAC
CTTGTGGGGCAGTGGACACATGGGTGACATTGTTGGGAAACAATCGAGACAGCCCAAAAT
CAGCCACTTTTACCCGGAAATTGTTGTCTAGGAGGATGTTGTTGGTTTTCACATCGCGAT
GTATGATATCTGATGCATGGAGGTAGGCAAGAGCAACAGCTGTCTCTGTGGCAATGCTCA
ATCGGACAGGCCAAGAAAGTAAACCAGAATTTGCTCGTTTTCCATGAAGATGATCGCCCA
CTGTTCCATTGGGGATGTATTCATAAACAAGGAGGAGTTCTTGGCTTCGTTTTGATGTGC
ATCCGTACAGTGCTACAAGGTTCTCATGTCTTAAACGAGTAAGGATCTCTACTTCATTCA
TGAATTGCTCTACACGTTTGAAATTGTTCTCATAAAGGCGCTTCACTGCAACTACCCGAC
CATCTTGTAGCTTCCCATAGTACACGGTGCCAAAGCCTCCATCTCCAAGTACTCTAGAAG
GGTCGAAATTGTTGGTGGCTTCTTCAAGTTCAGTGTAGCTGAAGACCTGAGCTCCGAAGT
AGGTGCTTGCCTTTCCAAACTCAATGCTTGGGAAGGGATAAAACGGAATGCTTTGGGAGA
AACTAGCTGAAGGAGTAATGAGGCCTTTGCTTAGAGTAGGAGATGGAATATCTTTGCTTT
TAGCAGCAGCAGATATGGAAGATTGAGCAGCAATGCGTTTTTTCCGTTGTGTACAAGCAA
AGATACCCCATCCTAGGCCAACACCAGCTAGGACAGCAGATATTATGATAAGGGCTGTGT
TTGTTGACGATGGTTTTGAAGAATTGCTCCC
>TeaL_181096
AAGGGAATTGGTGCTTGTAAGAAAATTTCCATGTCCGTGTCTGTGTCCATGCTTCTTAGT
GTTGTGGTTTTTTGGAAGAGTAAAAGTTGTGACACAATGTCAAAACACTGTCTGCATCAT
TTGAGCTGTTTACATATATAGATAGTATAGAAGATATACAAATATATTTCTCTATGGATG
TATCCCAGTTGTACCCGTACCCATATCCACACCCGTGCTTCATAGACGACTCCTTAATCT
GGAGGCCAAATGGATAATACTGACAGTTTTTTGTATCTAAATAGAAGGGAAAGTGATCAA
ATTTGATATACAATCCTATCGTAGCCTTCTCAGAAGTATGCATCAATCTATATAATAGTG
GCACATCAATATTGGGCCATGTTTTGGACATCATGCCCAACTCCATAATAAAACGTCCTA
ACGCAGTATGGATTTCAATGTATTGGACATTTCATTTTTCTGTTTTTAATCAAAACTAGC
ACATAGTCCATAATTCTTGTCTCATAGGTACACACATACACATATTTCTGTTTTTCTACA
GATTTTCTATATAGAAGCAATACTTATCCCCAACTGTTTAGGTTGAGCAACATAAACAAA
TTGTATCAATGTAATAACTTGTCAACTCAAAAATATTTATGTCCTACTTTTTTTAGTTTG
TAAATGTCTTTGTTTTACTTACTGTATCCGTTTTGTGTTTCTGACTACAGAATCATGTTA
GAAATAAGAACTC
>TeaL_181097
CTCACATGCTCTTGGTAAAGGAGGATGAAAGATTCTAATCAAATAAAGAGGTGGATGAAA
GATTCTAATCAATTAATTAATTAATTAATAAAATAAAAAGGGGGACTGAAGTCTCAGCCG
AGGCGTAATGGAGGGAAGTCTTGGTGTGGGTCTCCTCGGCGGCTACTGCTGTTGCATCTT
CCTCTTTCTTTTCCTCTTCTTCACCACTTGCTCTGCTTCTCTTCTTCCCATCGGAATCCA
CCCTCTAGATGACAAGTATTATGCTTCGGAGGTGATCAAATGCAAAGACGGGTCAAAATC
TCTCACCAGAGACCGTATCAATGACGACTTCTGCGACTGCCTTGACGGCACTGATGAACC
TGGAACGTCAGCCTGTCCAACGGGTAAATTTTATTGCAAGAATGTAGGAAGTACACCTCA
GTTTTTGTTTTCTTCTCGAGTGAATGATCAATTCTGTGATTGCTGTGATGGAAGTGATGA
GTATGATGGTAGCATTATTTGTTTCAACACGTGTGTCATGGGTGGGAATGTTGGATACGA
AACAATAAATTATAAATCAACGACTGCTGTTGATGATGTGAAAGTAACTGAAAAAGGAAT
TATTTCAGAGGATTCAACTCAGAAATTTAAAGGTTTGAAGATATTCATAATCCTACAGGC
AATTCTCATCAGTTTTGTAGTGGCTTTCGGTTTGTTTCGTAGGCGTGGGAAATTGAGAAG
ACGACATATTCACCGACCAAGTTTAACTTGAGATTGCTATTCTAATTTTGATCATTTCTT
ATTAGGCTCTTCTTATTTGTCTTTCAGTTCTGCCTATAAAATTGTAATTTCTACTTTGAT
TTCATATTTGTACTATCTTTTTAGTTTTTTTTATTTTTTATTATCACTATATTGTCTGAA
TTTATGCTAGATTCCTTTAGAAATGTCTAATGGACTTGTATCAGAGTCCAAATCCTTACT
GAATTGCTAGCCTTAGGCTTCGTTTGGGAAGTGGGTTGGTTNNNTAGTTTTTTTGACTAT
TTTAGCTTGGGGCTAAAAAGCCTGGTTTGGGAAGGATTTTTAGTTTTTTTGACTTTTTTG
TGAGAAAATGAATGTAATGATTATGGGTTGGATGTGATATTTTGTCTTATTGGGTTAAAA
AATCTATTTTGTTTTTTGTGACTAAAATAGCCAAAAAAGCCCAAACTTGGGCTTCCCAAA
CGAGGCTTCGTTTGACAACATTACTTTTTAGCCTAAAAGCCAAAAAGTCACTAAAAAA
>TeaL_181098
CTGTAATAAACTATTTATTGATATTCTTCCAAATAGAAAATGAAACAACATTTCATCGAT
ATTCAAGGATCAATAGAAGGAATGAACAAGCACCGCAATAAACTAATTATTGATGTATTG
CTTTAAAAAATTACCCACAATGGGGTATAAGTTCAAATGAAATATAGTTTCCAATCAAAT
AAGACCATGTTACAACAAGAAAATATGCAGAGGGAGAAAATTTCTAAGATTCTATAAAAT
TAATTGCCCGCCGTGCTTTGTATACACTGTACAGAGCTCACCGCTATGGCAGACTAGGTT
ACAAAAGAACAGATCCAGGCTTTAAACCAATGCAAGCTCCTCCTCCTCTTGTTGCTGTTG
TTGCTCGGACAGCCGTCCTTCCCCGGAGGGTAGAAGAACACGCTTGATTTCTTCTGCACT
AAGTGTCTCATACTCCAAAAGTGCATGGGCTAATGCATGTAATGCCTTCTCATGCTTCTT
TAGCAGGGCTTTCACGCGATCATATGCTTCTCTTAGAAGTTTCACCACTTCGGCATCAAT
GCGTGATTGCATTTCTGAACCAGGTCGTTCTTTGATATGAACTGGTCCAATTGTATCACT
CATCCCACAAGTTGACACCATGTATTGGGCAAGCTCTGTAGCCGTGTGAAGATCACTACT
TGCTCCAGTGGTGATATGGTCCTGACCAAAGATAAGCTCTTCTGCAACTCTTCCTCCCAT
GCAAACGTCAAGTCGTGCTAACAACTGTTTCTTGCTAACTGATGTCTCATCAGTTGAAGG
GAGTTGTGTAACCATTCCCAAAGCAGATCCACGTGGCATAATCGTTGCTTTATGAATTGG
ATGTGCACCCTCAGTATTGAAGGCAACAATTGCGTGTCCACTCTCATGATATGCTGTGAG
CTTCTTTGACTCTTCTGAGATGAACATCGTTTTCCGCTCTGTACCCATAATTATCCTGTC
TTTTGCAAACTCCAATTGTGCAGCTGTTAGCTTCTCAGCACCTTCAACAGCAGCCTTAAT
GGCAGCAATATTTACCAAATTTGCCAGATCTGCTCCATTGAACCCTGGTGTACCACGAGC
AATTGCTTTCACATCTACATCCTCAGCCAATGGTTTATCTTGTAGATAGAGCTCCAATAT
CTCTTGGCGACCCCGTACATCTGGATTAGGAACAACAATATGCCTGTCAAATCTACCAGG
CCTTGTCAAAGCTGGATCGAGTATATCAGGCAAGTTTGTTGCAGCCATCAAAATTATGCC
CTCATTCTGTTCAAACCCATCCATTTCAACAAGCAACTGATGCAATGTTTTCTTTGTATG
GCCTTCCCATTGCTTCCGTGTGGAGCCAACAGCATCAATTTCATCAATGAAAATGATGCA
AGGAGCCTTCTTCTTAGCTGCCTGGAATAAGGATCTCACACGCCGAGCTCCAACACCAAC
AAACATCTCCTCAAATTCAGAACCTGCTCTGTAAAAGAAAGGTACCCCAGCTTCTCCAGC
AATAGCCTTAGCAAGGAGAGTTTTGCCTGTTCCAGGTGCTCCAGTCAAAAGAATTCCCTT
AGGCAACTTCCCCCCAAGTCGTGTAAACTTTGTTGGGTTTTTGAGGTACTCCACCACCTC
CTCAAGCTCTTGTTTAGCATCATCACAGCCTTTGACATCCTTAAATGTTTTAACATTCTT
CTCAGGCATAATCTCTTTATTCAGCTCCTTCGGGGCATAGGAAGAACTTGAGCCCACACC
TGAAGTTCCTATCCCACCCAAGCTACCAATATACTTCTGAAGTGCAGCAGCACCCATTAC
CCACACTAAACCAACAGCAACAGTGAACAAGATTGTTGAGACGAGCTCTTGAGCAAAGCG
TGATGATCTATTTGACACTTTAGGGTCAACCATCACCACGTGCAATGGCTGCTTCTCAGA
TACACCAGGACTCAGAAATGGTTCATCCATGTTCCCTGATGCACGCTGCTTCAACTCTTG
CAACAACGTAGGAAGACTAGAAGGCTTGCCAGATTGCTCATCTGGAAGATATTCAGCAAT
AGCATTAGTGGCCACAAGAGCCCGAATATATTCTGCAACCCCTCTGCTATCTACTGCATG
ATCCCTTTGCTCAAATCGCCGGATGACAGCATCAGGACTATGCTTATTGAGTTCGGCCAA
CAAAGCACTCTGCTTTGCTGCGTCCATTGGGTTTGCATCTGCATCAGCAATCAACATTTC
CAACCGCTTCCCTTGGCGCCAAAAAGGCCACCAATTGAACCAATCCGACAACAAGACCTT
CTCTAATCCCAGCCTTGCACTCCCCAACAAACCCACAAAAAACACCACCACTGGCGGCCT
ACTCTTCTCATCTCCTTTCTCCAATGAATTCTCCGATCCTGTCTCACTTTCAACCTCAGA
AACTGCCACTTCCGATTCAATTCTCGCATCCTCGCCTGCAAAATCATTGCGAATGAAGTT
GTTATCGGAAAAAGTGGAATCGGAGGTTGAATTGAGATTGTCAGGATGCAATGTAGAATT
GGAAACAAGGCGGTGGCGGCGAAATCGAGAAGTTGAATGGAGTGAAGAGAGAGAAATAGA
GCGGCGGTGAGTAGTAGAGAGAGGAAGTTGAAGGTGCTTAGAGGAGGAATATAGGTGAGA
GAGTGAAGGTTTGCAGAGGAGAGAAGCTTGAAGAGCAGTCATGGCTTTAGTTAGGGTTTA
TTAAGGATTCTTTCAATCCACTCTCTCTCTCCTCTCTCTTTCTCTGGAGCAGTATCGCAG
CAAGATAAAGATAGTGGAAGGTTTGAGAGTATGAACCACACGATTGCGAGTCTCTCGGTG
AAAGAGAGTACTGTAGAGAAGCGAAGATTAGGAAGAAGAAACCTTATCTATCTTGATTGA
AATTGGCGCTTTGGTGTGGGC
>TeaL_181099
TGGCACAGCAGCACCTCTATCAGGCTGCAAAATAAGGACTCAGGATTATAATCCCACTTG
AGGAAAAGCTTCAATTTCGGATGCATTAAGAAATATAAGCATAAATAAAAGGGGTTCAAC
AATGACTGTGAAACACATTTTGACCAATACTTTGTTAGCGCAGTGAATTTTCTCTAGATT
TTGCTTCTGCAACGTGGTCTTGTTAGACTTAAACCACGTTTCCGCACATGGCAGCCAAGC
TTTTATCACCAGACCAAGCACGGCCCCAAAGACCGGCTTCTTAATGCAGTATCCAACTAA
AAGCATGAGCATTTTATGAGGAAAAACATTATTTGGAACAATGGAAGACTTTAAAATTTT
ACTACATAGCTTTGGAATTCAAATGCTTTCCATACAGACAACACATGAACACAGGATTGA
GATTTATGCTAATTGCAGAATTTGGATAATAAAAAGTCAGAGTAAAAAATCTTACAGTCT
CATCGCCTCGATTAACCT
>TeaL_181100
ACATATATAATTAGGTAGTGATGGAGAGAGAGTTGGTTGTGAAATCATGTTTTTTGTGGT
TGATCATGGTGGTTCATCCACTGAGGTCCATTTTTGCTAATATGGAAGGTGATGCATTGC
ATGGCTTAAGAACCAACTTGGAAGATCCCAACAATGTGCTACAGAGGTGTTATAAGAGTT
GATCTTGGCAATGCAGCTTTATCTGGTCAGTTGGTTCCACAGCTTGGCCAGCTGAAAAAT
TTACAGTACTTGGAACTCTACAGTAATAATATAAGTGGACCAATTCCTAGTGACCTTGGA
AATCTGACTGACTTGGTGAGCTTGGATCTCTACTTGAACGGTTTTACTGGTCCCATTCCA
GACACTTTGGGCAAACTGTCGAAACTGCGCTTCCTCCGGCTCAACAACAACAGCTTGACT
GGTCCCATTCCTATGTCATTGACTAATATCTCATCACTGCAAGTATTGGATCTATCAAAC
AACCATCTCGCAGGAACAGTTCCAGATAATGGTTCCTTTTCACTATTTACACCCATCAGT
TTTGCGAATAACCTGGACCTCTGTGGGCCGGTTACCGGACACCCTTGCCCAGGATCTCCT
CCATTTTCTCCGCCACCTCCATTTGTACCGCTGCCACCAATTTCAACTCCAGGAGGGAAT
GGTGCCACTGGAGCTATTGCTGGAGGTGTTGCTGCTGGTGCTGCTCTGCTGTTTGCTGTG
CCTGCAATTGCATTTGCATGGTGGCGTCGGAGGAAACCACAAGAATATTTCTTTGATGTG
CCAGCTGAAGAGGATCCAGAGGTTCATCTGGGGCAGCTTAAAAGGTTTTCGCTGCGAGAA
TTACAAGTTGCAACAGATGGTTTTAGCAATAAAAATATTTTGGGTAGAGGAGGATTCGGT
AAGGTATACAAGGGACGGCTGGCAGATGGCACATTGGTGGCTGTAAAACGACTAAAGGAG
GAGCGTACACCTGGCGGGGAGTTGCAATTTCAAACAGAAGTTGAGATGATCAGCATGGCT
GTGCATCGGAATCTCCTTAGACTACGTGGTTTTTGTATGACACCAACTGAGCGGCTTCTT
GTTTATCCCTATATGGCAAATGGTAGTGTTGCATCATGTTTAAGAGAGCGCCCTCCCTCC
GAACCACCTCTTGATTGGCCGACAAGGAAGCGAATTGCACTGGGATCCGCAAGAGGACTA
TCTTATTTGCATGATCACTGTGACCCAAAGATTATTCACCGTGATGTAAAAGCTGCAAAT
ATTTTGTTGGATGAGGAGTTTGAGGCTGTCGTCGGAGACTTCGGCTTGGCTAAACTTATG
GATTACAAGGACACCCACGTCACTACTGCTGTACGTGGCACAATTGGGCATATAGCACCT
GAGTACCTCTCCACTGGAAAATCATCCGAGAAAACTGATGTTTTTGGGTATGGAATAATG
CTTCTGGAGCTAATAACAGGACAAAGAGCTTTTGATCTTGCTCGTCTTGCAAATGATGAT
GATGTCATGTTGCTTGATTGGGTAAAAGGACTTCTGAAGGAGAAGAAGCTAGAAATGCTT
GTTGATCCCGATCTGCAGAACAATTATGTGGAGTCCGAAGTGGAACAGCTTATACAGGTT
GCGCTGCTCTGCACGCAGGGTTCCCCAATGGAACGACCTAAGATGTCAGAAGTGGTGAGA
ATGCTAGAGGGTGACGGCTTGGCAGAGAAGTGGGATGAGTGGCAAAAGGTAGAAGTTCTT
CGCCAGGAGGTTGAACTCGCACCTCACCCACACTCTGACTGGATTGTTGACTCGACAGAA
AATCTACATGCATTCGAGTTATCTGGTCCAAGNNNNNNNNNNNNNNNNNNNNTTTTTCTT
TCCTTTTTTTTTTCTTACTTTTTTTCTTTCTTTCTTCTTTTTAACAAAATCCTCCTTTAA
GCCTACTGTAACTCTGTAAGAGCCCTTTGTGAATTATATTCATTACACTTGTGCATATAA
ATTTGTATTGACAGAATTTTTGTAATCCACACTAATATTTGCAGTTTAAGGTGATTTAAC
AAGTTGTAGCCTTGGCCGAGTTGAAAATTAATGACGAGCAAGGATAGAGGAAGGGGACTA
CTGATTACTGGTGTCCATGCTCTATATTTGCTGGTTGTGGTCTATGCTAG
>TeaL_181101
CCATCGTACAAGCATGTCTTTCTGTGAACACTGCGTCGATCTCAAAGAGCTTCCTGGCAA
GCCCAGCGGCACCGAGTCCAAGGTGGCGGGCGTGACCACGTACGTCGCCAAAGGCTCGTC
CGACAAGGGTGCCATCGTGATCGCCACCGACATCTTTGGACTGGGCATCGTCAACCCACG
CATCGTGGCCGACAAATTGGCTGCCGACAGTGGTCTGTCGGTCTACGTGCCTGACATCTT
CCCTGGCGGATCGATTTCGGCCGATGACTTTGTTCTGCCCAAGAAGGCCAGCGACGGAGC
GCCTGACGAGCAGCGTGTCAGCAGCAACTTTGACAACTTTGGCAAGTGGATGGGCAAGAA
GAACGACCCGCCCAACACCTACCCCATCTACCAGTCTGTCGTGGCCGAAGTGCGCAAGAG
CGTGGGCAAGGTGGGTGGTATCGGATACTGCTACGGCGGCAAGTTGGTCTCCTTGGCCTC
GCAGGATGGCACCGTGGACGCCGGTGTAATCTACCATCCTGCCATGCTGGAGGCCGACGA
ACCGGACAAGATCAAGGTGCCCATCTTGCTCAACGAAGCCGAGCTTGACCCTCTCTTTGG
CGAGGATCTGGTCAAGGCCTGGCACGAGAAGCTCGAGAAGAAGAACCTTCTTGACAAGCG
CTCCCAACAATTCCCCAACACCGTTCACGGTTTCGGCTGCCGACCTGACGTCAACGATCC
CAAGGTCAAAGCCGGACACGACGAGTCGGTCAAGAACACGGCTGCCTTCCTCAAGGAGAC
TTTGAGTGTGTAAATCTTCGCAATGAATATTGTTCCCAAC
>TeaL_181102
CATTTACCAAATTAACCAAGGCCCTTCATGGCCAATCACTTCCCAGCAGTCAACCATGGG
AATTAAATAGTACATGAGGCTGGTAATGGCCCTGGATTTTGCGGTGCAAGAAAAATAATT
TCATAGCTCAGCTCCAGGGAAAAAAAATTATAATAATTTGATTAATCTTACTGATATGCA
AAGGAAACAAAATGAAACTATCATTGACAAAATGGCAAGATTCATTGATTAAAGTTGCCA
AAGGAAGAAATCAGAACAGTTTCTAAGCCAGGAATTACATATGCCTCAAAGGGACAACTT
AACCTTCCTAAAAACTTCCAGAGTATTTGAGAAGTACCTATCTCCAAAGCAACATGGAAT
GTACATGATCAACTAGGAACACCATGTAGTAATAATGCCTTTGGGAGGCTGAAAAACAGA
AGCAAAGAACCTACTTATTCACCACTGTACTAACTGCTATCTAAAACAAATGTGCATAGC
TTTGAGCAGCTTCTGCTGACCCAATCTTTTGGCCAATAAACCCACAATGTAAACCATGGT
CTCAAGTCCCATCAGACTTGAATTGGGTTCTCTGTTTCTTCATCATTTCCTTCACACCCA
TTATTGGTAACTAACTTCCTTGCTTCTTTCTCAAAACTAATGACCTCAAGATTATTATCA
AGACCTGTTGTTGTGTCTTTCTTGCTTAACACATCCCAGAAAAAGTCTGTCAAAACAGTC
TCATATGATGGCATTTTCGCATACCCAGGGAAGTAATTTATGTCAATTACAAGGTACCTA
TTCCCAATTCTAGTGTCCCTAATGACATCAAAGTTAAAAAGATGAAGCTTTGTTGCTCGC
CTCAGTCCACGAGNNNNTCTTCCAAATTCATCATCTTGTAATACTCATCATCATTTCTTT
CCTGAATAGTTAGATTCGAAACCTGTGAAAACGACAAAGAACCCTCCAAACTCTTCAATT
TCTCCTCCGAAACGTCTGGCAAAGATTTCCTCTTCACGCATTTCACATAGTCCCCAACCA
CATAGGTTTTGAAGATCACCCCACCATGATTCACGAACTCTTGCAACACAATCGGAGGTT
TTAGCTTGTTCAAACCATCCTGATTGAAAACCAGAGACATCTTGTGCGATTTCGCACTCC
CATCGGCGACCAAAGGCTTGGCAATCACCGGAAACTTCAAACCCTCACCCCATTGATTCG
GATCTAAGAGCGTCCTCGTATCGTAAATCACAATCTGCTTCGGAATTCCAAACGATTCGG
TCTCAGTCTCAATGTTATTCAAACCTGTAACAACCTCGAGCATCGAAATCCGATTGTGAA
GCCTCTCAATCGCATCAGGGGAATCTATTATCAGGACATTAGGGTTCTTTATCGAGTACT
CCTCCAACTGGTTCTTCCAATCAGAGCCGCAGAGCTTGTGCATCACGCAATCGAACGGTC
CTTGATCAACCAAAGGCTTGTCCGTATCAATACGAATGAGATCGATACCTCTCTCTCTCG
CTAGATTCACCA
>TeaL_181103
ATCTCTCTTCAAAAACACTTCTCTCTCTCTCTCTCTCTCTCTCTCTCTCTCTCTCTCTCT
CTCTCTCTCTATCTTTGCACTGAACCGAAGGGCCCAAAAACACACCATTACGAAAACCCT
CACAAATCTCTACTTATGTTATGTGTGGGTTTTGCTGTCGGATTTGTAGCGATTTGGGAA
CATTCGTCAAGAGTTTGGTACAAATTTGATCCGATTGCTAATCATTGAAATCGTGCTTTG
AATCAATCAATCTTGCGTTTAAGTTACTCTGAAACTCTGATTTTGGGTTGAGAATTTCAA
TGGGGAAGAACGAATTTTTGACTCCCAAGGCGATTGCGAATCGAATCAAGGCAAAGGGTC
TCCAGAAACTTCGATGGTACTGCCAGATGTGCCAGAAGCAATGTCGGGACGAGAACGGGT
TCAAGTGCCACTGTATGAGCGAGAGCCACCAGCGCCAAATGGAGGTTTTCGGCCAAAATC
CCCACCGAATCGTCGACGGCTACTCTGAGGAGTTCGAGAGAGAGTTCCTCGACCACATGA
AACGCAGCCACCGCTTTAGCCGCATCGCTGCCACTGTGGTGTATAACGAATACATCGCTG
ATCGCCACCATATTCACATGAATTCGACGCAATGGGCTACGTTGACTGAGTTTGTTAAGT
ATTTGGGGCGCACGGGCAAGTGCAAGGTAGATGAGACCCCAAAGGGGTGGTTTATTACAT
ATATAGATAGAGATTCAGAGACCCTTTTCAAGGAAAAGATGAAAAGTAAACGAGCTAGGG
CCGATCTAGTGGATGAGGAGAAGCAAGAGAGAGAGATAAGGAGGCAAATTGAAAGGGCAG
AGTTGTCAATGCCGGAGGCAAATGGGGCTGCTCAGCCTTTGGAGCCTGAGCTCAAGCCCC
TGGAAAAATCAGAGACTGGTGAGAAGATTGTGCTTAGCTTGGCTTCGTCATCTAAACTCA
TTGCTAAAGAGAAAGTTGGGAGTTCTAAGTTGGTATTTGAAGAACCGATGATTGATACAA
AGAAAGATAAAGTTAAAGAAAATGGAAATTCAGTGAAAAGTAAGGGTATGAATAGGTCGG
TGTTGGATGATTTGATGAGAGAGGAAGAGAAGGCGAAGGAGCGGATTAATAGGAAGGATT
ATTGGTTGTGTGAGGGAATCGTTGTAAAAGTCATGAGCAAGGCATTGGCTGAGAAGGGGT
ACTATAAGCAAAAGGGAGTTGTGCGCAAGTTGATTGATAAATATGTTGGGGAAATTGAGA
TGCTTGAGACTAAGCATGTGCTCAGGGTTGATCAGGAAGAGCTTGAAACTGTGATTCCAC
AAATTGGAGGCATTGTTAGGATAGTTAATGGGGCTTACCGCGGATCAAATGCAAGGTTGC
TAGCAGTGGATACAGACAAATTCTGTGCCAAGGTTCAGATTGAGAAAGGGATATACGATG
GGAGGGTGATTCAGGCTGTTGAATATGAAGACATTTGCAAAGTTGTTCAATGAGATTATT
GTATATCGTGAAATCTTCTGTTCTTCTCCTTCCGCCACTTTTGGGTTGGTAAGTTGGAAT
GAGCCCATGCCAATTTCAATCAAACTGATTTCGTGTTCTGTTGAAGCAATTGTAACAAGT
GCTTTTGTATCTTTCACGGAATTTAGCAAAAAATTGCATGAAAAGGCTTATGTTTTTTTA
CATATAGCTTGGTGATTTTGAAATTGTGGGTACCACAAAACACCTGTTTTGGCTTTTAAC
ATCATCATTTCATTTACAGTTATATGCCTCGCTATACTATGTTTCAGAGTAGGATTATTG
CATGATTGGTCATGCTAAATTTCTGATAATTTGTTCTCTTTCCTGTGTAATTGTTCAAAT
ATTCCTTCAAAAGATTGGCTGCCGTTTGTATTCTCACTTGCTTTTTATTAACTCTTTCTA
GGAAATGTAAGCTTAATCATTTTTGCAACTATTTTGGTATACAAGTAAATTGTGAATGCA
TGATGCACACCCATTTATTGATCTTATCTGTATGCATGGCTGTCCACTAGTATTAGTTCT
GTTAGTTACCTGCATATTGTGAATGCATGTACACCCATATTATCTTCTTCAATATGCATG
TACACCCATATTATCTTCTTCAA
>TeaL_181104
GCAAACAAGCAACTCTTGAGATACAAATAGCATTGTTGGACGAGATCTCGGCTCAGAATG
CACACATGCAAATGCCAACGCAGTAGCTAGCACAATGTTCCGTACAACTGTTGGATTAGT
TGGATGCGGAAGGCGTGAGTCTAAGATATCACTTAGCATTATATTTTGTGCAGACAACGA
TGCCAATGATGAAAGGAGTTCTCCTGGATGCTTTCCAATGATTGTTTCTAGTGCAACTAC
CCCAAAGCTATAAACATCAGATTTTTCAGTCACAACCATAGTATAGGCAAGTTCTGGGGC
AATATATCCATAAGTGCCTGCAATTACTGTTTGATTCGATGCATCTGGATATAGCAGTCT
AGCAGTGCCAAAGTCAGAGACAAAAGTCTCCAATTCAGAGTTCAATAGAATGTTGTTGCT
AGATATGTCTCGGTGAACAATAGGTGGGTTGCAATCATTATGCAAGTAGGATAGAGCATG
TGCTATTGCTTTAATAATGTTTACCCTCTGAGTCCATCCCAATTCAACAGCTTCAACATC
AATTCTCAAGGAACAAAACAAGCTTCCCCTTTCCAAATATTCATACACCAGGAACATGCA
TTTGTTGTGCAAACAAAACCCATAAAGCTTCACTATATTTCGATGTCGTATTTTAGTTAA
CATTTGCACCTCATTCTTGAAACTCTTGTCAAAATTTGGATCCTCAGCTTCAAAACGATG
AAGTTTCTTCAATGCAAATACCTTGCCACTGGGCAATTGTGCTCTATAAACACTGCCATA
ACCACCTGTTCCTATGCAATATCTAATGTCAAAATCATTTGTTGCCGCGATGATGTCTTT
GTAGGCAATTTTTCCATCATAATTCCAAATCAAGCACATATCTCCATTCTTAATCACTCT
TGCCACGCTTTGGTTGTATTTAACCTTGGCCCGACAAAGGAACATAAATCCAATTAACGC
AAGAAAAATTGCAATAAGGGGAAGGGAAATGAAGAGAATATGCAGGACTTCTTCCTTCTT
TAGATGTGCATGTTGACATCTATGTGGTATTTGACCCTCGAAAGCATTGTTTGACAAGTC
AACAGATCCATGCCTTCCGGTAAAACCAATGGGGATTTCACCAGAGAGATCATTGTGGGA
GAGATTTAGGTATACTAACCTTGGCAAAGATGCTAATCCAGTTGGTATTGTTCCACTCAA
ATAGTTGTTACTCAATCCTAGGTAAAACAAATTGCTGAGTTGTCCTAGCTTCTCAGGGAG
AGGCCCGATGAGCTGATTCTGCGAGAGGTCTAGATACTGAATTGCATTGGTGAATTGGAG
GTTTAGTATGTGGCCTGAAAGTTGGTTCGATGACAAATCAAGCTCACTAAGGCTGGGCAA
ACCCCCAAGATCAGGTGGTACCATTCCGTCCATCTGATTTGCAGACAGATTAAGAGAGTA
AAGATTTGTCAATTGATCTAGAGACCATGGAATCCGACCTGCGAGGAAGTTGCTGCTCAA
GTCCAA
>TeaL_181105
AAAAAAAAAAAAAAAACACTTATTTAGATACTCGAAAAGAAGACGCCTTGCTGGGCGCAA
TCGAACCGCTTGTTGCGTCCTCTTTCCGCCGCTTTCGGTCATTTCTCTCTCGATCACTGT
TGGTTTCTTCTCTCCTACTAGCCTCTCTCTCTCCCTCTCTCTCTCTAGACCATAATCTCT
AGACCATAATCTGTGAAAGCTTGCAATTGATTGAAGAGATTTGGGGGTAAAAATGGAGGG
AGTACAGGACACGGCGACGATGAGTAGCTCAGCACCGACTGCAATTGCGAGTTCGCCACC
GCCTTTTCTGAGCAAGACCTACGACATGGTGAACGATCCATCTACGGACTCGATCGTGTC
GTGGAGTAACAATAACAACAGCTTCGTGGTCTG
>TeaL_181106
TTCATTGGGTATATTCTTTAACTTCCCCATGCCGGAAGAGACATTTACAATCCTTGGTGA
ATCTGAGAGGTGGAGGAGGGGAATGAGTGCTTCAATCATCCTTTTTGCGCCATAGTAGTT
TGTTTGCAAGCATTCTTCAGCCAACTCGTAGCTCTGAGTCATTACTTCTTTCCATTTGCT
TAGCACTCCAGGCCCAACATCAGCAACCTCTGATGACTTTAAAGCATCCAAATCTGTGTG
GACGCCACCAATCCCAGCATTGTTCACCAAGATATCAAGCCTTCCAAATTTAGACTTGAT
AAAATCAGCAAGGGTAACAATACTAGATGGGTCTACAACATCAAGTTGAAAGAACACCAC
ATGATCAGAGAGGCCACCATCACTTTTAAGTTTCTCAAGGGCTTCAAAACCCTTCTTCTC
ATCTCTAGCAGTCAACACCACTATGATTCCCTTAGAAGCTAACTGCCTACATATCTCAAA
CCCTATTCCTTTATTTGACCCTGTTACCACTGCATACCTCTTTGTTGTAGTGATTGTTTC
TG
>TeaL_181107
CCGCCACCGCCGCCGCCGCCACCAACTGCTACCCTATTGCCACCACTACCACTGCCACCA
CCACCATGGTCGCCACCAGAAGCACCACACCATCATATTACCACCGTACTACTAGTGTCA
CCACTATTATCACCACCACTACCGTTGGCCGCCACAATAGCTGCCGCCACTATCACCACC
ACCACCACTACGACTCATACCTTCACTTTCACAACTATTAATATTATCATGATCTATATA
AATTTTCAATTTATTTGTTACTACCAAACATAAGAATGAGAATTATCATCCTATTCCTAT
ATTATTCCATGTTGGCAACCAAACAGTGGAATGGAAATTGACATTCCATTCCATTCAACC
TTATATTCCATTCTTACTCTCATTGTATTCACATTTCATTTCATTCTATCGTACCAAACA
TGCTAACACTTTCTATAAGTATTAAAAGACAATACTCCCTCACGGCTATGTGGAGTAACC
AATTTATATATCCACTACCCAGAAAAAACTAAACACTTTCTATTCAATCAAGCATTGAAC
CACACTCCAAAATTTTCTCTAGATGAGTCACACCAAAGATTTTGTGAC
>TeaL_181108
ATCCAACTAATTGAGGTGAACCTTAGGTGATTTATTATTCATAAAGATAAGAGCACATTT
GGTATGATAGAATAGGTTAGAATTGAATGCACATTCTAACTTTGCATTCATTTTCCCTTG
TTTAGTACGCCTTATTTAAGTAGGAATAGTCATTCCATTTGAATGCCTATTCCAACAAAA
TGTGAGAATGTCTATTTCTTCCTCCAACCTAAGGAATGACCATTCCATTCCATCATAGAA
TTATTATAAAATTTTATTAATATTTTTTTTGCAGGCACTTAAAAAAAAATATTATTATTT
AACTACTACGACCATTTCGTTCTCCTACCACCCTACCGCCACCGCCACCGCCCCCTACCC
TATTGCCACTACAACCACCACTACCACCACCACCACCACCATGGTTGCCGCCAGAAGCAC
CACACCACCATACTACTACCGTACTACTAATGTCACCACTGTTACCACCACTATTGTTAG
CCGCCGCAACGGCCGCCGCCGCCACCACTACCACCATCGCAACCACAACACCACCTTACC
ACCACCACTAAGGCCATAACAATCTACTACCACCATCCTACTATCATTTCTATCACCTCC
ACCGATGCTGCCACCATTGCCATCGCCGCCACCACCACCACTACAACTCACACCTTCACT
TTCACAATTACTAATATTATCATGATCTATATAAATTTTCAATTTATTTGTTACTAGCTT
GTTAAAAAAAAAAAAAATAAATAACAAAAATTTATTCCATTCCATGATTTTAATAAGTAT
AACCAAACATATGAATGAGAATTATCATCCTATTTCTATATCATTCCATATTGGCAACCA
AACAATGGAATGGGAATTGACATTCTATTCCATTCTTACTCCCATTCTATTCACATTTCA
TTTATTCTATCGTACCAAACATACTAACACTTTCTGTAAATATTAAAAGGCAATACTTCC
TTACGGGTATGTGGAGTAACCAATCCATATATCCATTACCTAGAAAAAACTAAACACTTT
CTATTCAACCAAGCATTGAACCACACTCCAAAATTTTCTTGCTCT
>TeaL_181109
TTTCGGATGAAACAGAATTTTAGCCCTAAACGGCCACATAGGCGAATGACGACCCGGTGG
ATGCAAGTACGGAGAGGCGAGAAATAGCGATTGATTGAAGATTGAAGATTGAAGTGGTTG
TTGAGCGCTCTTGATTGTTGTCTCTCCGTCGATCGTGTCTTTTGTGTTGTGTTGGGATGG
CTTTGAAGTTTCTGAACAAAAAGGGATGGCACACAGGGAGCCTTCGGAACATAGAAAACG
TGTGGAAAGCTGAACAGAAGCATGATGCCGAACAGAAGAAGTTGGAGGAACTCCGCAAGC
AGATCCATGAGGAGAGGGAGCGCTCTGAGTTTCGCCTCCTCCAGGAACAAGCTGGCCTCC
TTCCCAAGCAAGAAAGATTGGAATTCTTGTATGATTCTGGATTAGCTGTAGGAAAGGGCA
GCTCTGATGGATTCAAGGCACTTGAAGCCCTACCCAAGACTGACCCTCAAATGGCCTCCT
CTTCTTCCGCCAAGCAGCAGCAGCAGCCATCTGTGCCAGGAGCTTTATTTGAGGAGAAGC
CTCAATCTGCCAATGATGCCTGGAGGAAGCTCCATTCAGATCCATTGCTTTTGATTCGGC
AGCGAGAGCAAGAAGCCCTAGCTCGTGTAAAGAACAACCCGATCCAGATGGCCATGATTA
GGAAATCTGTTGAAGCAAAGAAGCACAAGGAGAAGACATCTGAAAGTAAAAAGTTCCGAG
AGAAGCATCACAACAAGAAGTCGAAGCATCAGAAACATTCGTCGTCTGATTCAGAAAATG
TTGCTGTTGAAGTTGAAGAAAGAAAAAATTCCAGTATTCACAAGAGCTCAAAATACGATA
AGCATTTAGACAAGGTAGCTCCAAGATCAGAAAGAGAATTAAGGGAAAGGAATATTCAAA
GAAAGAGGAATTTTGACAAGGATATAAAGTACCAAGAGCTCTCAACAACTGAAAATGATG
GAACTAAGGAGGAAATCAATAGGAATCATGACAAATTAAAACATGAAAAATATTTTTTGA
AAGGCCAGATGGATTCTGAATCTGGTAGAAAGGAGAGGGAAGATAGACACTCTGAATCTG
GTAGAAAGGAGAGTGAAGATAGACATTCTTGTCGAGCAAGCATTCGTGATTCTTCTGATA
TGGGGCCACGGCGTGAATCACACCATAAGCGCCGGTATAATAATCCTTCAAAGCTTTCTG
AAGAAGAGAGAGCTGCTAGACTGCAAGAGATGCAAATGGATGCCAAGTTGCATGAAGAGC
AAAGATGGAAACGTCTAAAGAAGGCTGATGAGAATGATGCACGAGAAGCTATCAGTGCGC
ACGTGTCTGGCAGCAGCAGGAATTTCTTGGATGCTGCTCAAAAGAGTGTATATGGTGCTG
AGAAGGGGGGAAGCTCCACTATAGAGGAGAGTGTTCGTCGCCGAACACATTATTTACAGA
GCAGGTCTGAAGTCGGTGAAGGCAATGCTTTCCGGCGTTAAGGCACTTGGTTGTTTTTGT
TTTTAGTATTTCCATGTGTGATTCTCCATTCTCCACTACGACATATGTACCAAGCTTAAT
AAACTTTAGGTGTATTCTGTTGTAAGGAGAGATGTAATAGCTACTTTCATTTTATTTTAT
TTTATTTTTTTCTGTTTGAAGTAAAGGATTTAATAACTACGCTATAGGTTTCTCAAATTA
ATAATGTTTTGGTTGCTAATGGCGGGTTTGGTTTTGCTGTGGTCGTTTGATGTGCTGTTG
CTTCCGGTCATTGATGTGGTCCAGTTTGGGAGGGGCCCGTGCTTTCTTTGCCAGGTAAAC
AATTAACGGAGAAACCCATGTTAATACGTTATCTGGCTCTGATTTTTTTTGGATTGTCTT
CTTGTCTCCTATTTTGTTTGCTGCCCTCTGTTTTTCACTCTTTTTGCGTGCCCTTTCTCG
CTTTTAATTTTTTTTGTTCTTCCATTGTTAATTCTTCATACATAAATTCCGAATTTCACA
ACTGCAAGCCGCCGATTTGGTGACCATGGATGTTGTAGGCAACACCAGATATGCACAGAC
CCACTTCCCATTTTCTATTTCTTGCAGTCCCATTTCTTGAATATGCAAGTGTGGTTATGG
CATGTTATAAAGATGTAGACCCAGGAATGATTCGGAGGTTGTGATGAGATTTGAAAAGTT
AATTTCACAGTCCAACTAGATAGATGGAATGATGAAATAAAACAACAGGGTCGTTGTGAT
GGAGATGGTGGTGAGTATCCATGGTGGAGGTTTGTTGAGTTGATGTTTGGTGTTAATGTG
ATGAGAGGAGAGGAAGAGGTGGTAGTTATGGATGAAATGGCCTTGGGTGAACTAGTATTT
TTTTGGGTGTGAAAGACTGACATGGTGATGGCCCGACAATTAAGGTGGGTGTTGATGCCA
ATTTGGGGCATCCTCTTTTTTTTCTTCTTTTCTTGTTGGTAGAGAGAGAATCAAAAGGAG
AAGAGGAGCACAGAGAGAGGAAGAAAGAGGTGATGAAAGACACAGAAAACGGAAAAGGAG
GGTAAAAGCAAGATCGTTATCTTTCTCTGTTTAACTATTTACTTAACTCTGAAAACACGT
GTCACTCTTCTAGTGGATCACGTCAACGACCGGAAGTTACAGCATCTAATGCGACCGCAA
CAAAACGTGCCCGCTAATGGCGACCATAGTTGGGTTCCAAAATTTTGATACCAAGTAATG
TGTTACCGGTTCATTGGTAC
>TeaL_181110
TGCAAGTTCCCTGATATAGTTGACTCAACTCAACTCAAGGTTTTACGGTTGCCTGACCCA
TTGCCAGCCAGCAAGGTTGTCCACCTGCTCTACACTTATTCTGGGGTTGCTCTGCTGGCA
CTTGCCTCTGATGCCATTCATAAGCTCTGGAAATGGTCGCGTACTGAACATAATCCATCT
GGGAAATCTTCTGCATCTACTATGCCACAGTTGTGGCAACCTGCAACTGGGAATCTTATG
ACAAATACTTTGAGTGACACTAAACCAGCTGAAGAGTCAGTTGCATGCATTGCATTATCT
AAAAATGATTGTTATATCATGTCTGCCTCTGGTGAGAAGATCTCTTTGTACAACATGATT
GCATTTAAGGTTATGAAAAATTTCATGGGTCCACCTCCTGCAACAACCTACTTGGCGTTC
CATCCGCAAGATAACAATATCATTGCTATAGGAATGGAGGATTCTACCATTCTTATATTC
AATGTTCAGACTGACGAGATAAAATCCATGCTCAAGGGTCACCAGAAACGAATTACGGGG
CTCGCGTTTTCCCAGACTCTAAATGATGCACAGCTATGCGTCTGGAACATTGAAGGATGG
GTGAAGATGAATTCAAGGCCCATACAAGCACGACGGGGCTACCCATCTCCCCTGGTTGGA
GAAACTAAAATTCAATTCTGTAATGATCAAACCCACCTACTAGTGGTTCATGAAAGCCAT
ATTTCTGTTTACAATATCCAGCTCGAATGCTTGCAATCATGGCATCCCAGGGGTTTCCTT
TCTGCTTCCATTTCGAGTGCAACATACTCATGTGATGGTCTGCTAATCTTTGCCGGATTT
CGTGATGGTGCTATTGGAGTTTTTGATGCAGGCAATTTCAGGCTTCGATGTCGGCTAGCA
CCATCTGCTTATACATCTTCACCCATTGCCAGAAGAAGCAGTGGCTGTGCCTTTCCTGTG
GTTATTGCAGCACATCCATCTCAACCTAATCAAATCGCGCTTGGAATGAGCGATGGTGCA
GTCTATGTAATCGAGCCATTTGATGCAGAGCAAAACTGGGGTCGAATAGTGCCTCAGTAA
AATGAAGGTTTTCCCCTTCATCCCTTAGAATCTGCTTTGAATAGTCAGCTATCTGAAACC
CCGTGCTAGGGATATTTGCCGTTTGTAAATTTATATATCCAATGCTGTTATAGGTTTTTT
TTTTTTTTTCTTTTTTAAACAATTATGAGTTCTACACATCGTTGAATCATGTGAACTTCT
CGAGGTATGATCAAACGATTGTGAGTCAAATAAGATAAAGGGTTATAAGTTTTCCGGGAC
AGGAGATCATTTCTGAAGCATAGAAGAGTTTTTTTTTATGAACAAGGGAATTTGGAAGTT
ATGGTTGTTAATTTAGTCTCTGCCATTGTGTGATCTTTTTATGTTTTAGTGTAAGCAACA
ATGTTATGAAGATGCAGAGGGTCAATGGCCATGTTGGCTATATTCAAATGGAACATGAAT
AATATGATGGCTG
>TeaL_181111
CATATAAATAAAAATACAAGATTGTATAGGTTACAACCTTCCATGGAGCCGTACATTACT
TTTAGAAATCTAGTAAAACACAAAATGCTTACTACATGAAAATGTCTTACAGACATGTTT
TCCTTTTCTTCGTTTTCATATCTCATTTTTGTTCTTCATATTTTCAAAAGCAAAAATACA
ATGCTCGATTTGAAAACAAACTTCTAAAATTCAAAAACAACTTGTGTTCCTCTAATGCTA
GATTTGAACAACTCTCTTTAACAGTAGAACCTGTACATTAATATAACATACACGAGGGGC
ACCCGCGCGCACAAGAGAGAGAGAGAGAGTGTATGCAAGCTAAATACTGCTGTGAATTTA
AAGCAAAAGTAAAATAACTAATGCATTACATAACTTGGAAGGCAAAAAAAAAGCTTATCA
CCCAAATGCTATTGACCAACGATGAGTAGAATTGCCTCAGAATTTTGTCAAAAGCAAAAA
AAGCCATTGATATGTAAATTTATAAACAGCTAACGAAAAAAAAATTACGCATGTGAGTGC
CACAGCTTCATCAAGAATCCTGTTTTATAATTTCACCCAGAAGGGGTTTCAGATGACTGA
CCACTCAAAGCAGAATTTGAGAGGACGGAAGGTAAAGCACCATTTTCTTAGGGCACCATG
CTACTGCCAACCCACTCTGGCTCTGCATCAGATGGCTCGATCACATGGACTGCACCATTG
CTCATTCCAAGAGCGATTTGGTTAGGTTCAGATGGATGTGCTGCAATCACCACAGGAAAT
CCACTGCCCTTGTTGCTGGCAATGGGTGAAGAAGATATATACGCAGATGGTGCTATCCAA
CATCGAAGCCTGAAATTGTCTGCATCAAAAACTCCTATAGCACCATCCAAAAATCCAGTG
AAGACCACAAGACCATCACACGAGTATATTGCAGTTGAAATGGGAGCAGAAAGCGAGTCT
CTAGGATACCATGATTGCAAGCATCCGAGCTCGCTATCATAAACAGCAATTTGGCTTTCA
TGGACCACTAATAGATGGGTTTGATCTTTATGGAATTGAACTTTAGTTTCTCCAACCAGG
GGAGAAGGGTGGCCAGGTGGTACTTGTATGGGCCTTGCTTTCTTCTTTTCCCATCCTTCA
GTGTCCCAGATGCATAGCTGAGCATCAGCCCCAGCTGATACCAATATATCCAAAGCCTGG
GAAAATGCAAGCCCCGTGATTTGTTTCTGGTGACCCTTGAGCTTGGCTTTTACCTCATCA
ACCCGAACACTGTATATTTGAATAGTAGAATCCTCCATTCCTACGGCACAGAAATTGTTG
TCATGTGGATCAAACGCCAAGCAGGTTGCTGCTGGAGGTGGAGGCATGAAAGTCGTCATA
ATCTTAAATGTTATCATGTTGAACAAAGAGACCTTCCCACCAGAGGCAGATAAGAGATAA
GAATCATTTTTAGATAATGCAATGCATCCAGATGACTCTTCAGCTGGTTTAGTGTCACTC
GTATAATTTGTCATAAGAGCCCCAGTTGCAGGCTGCCACAACTCTGGCTTAATAGATGCA
GAAGATTTCCCAGATGGATTATGTTCAGTACGCTGCCATTTCCAGAGCTTATGCATGGTA
TCAGAGGCAAGTGCCAGCAGAGCTACCCCAGAATTAGTGTAGAGTAGTTGGACAACCTTG
CTTGCCAGCAAAGGATCAGGCAACTGTACAGCCTTTAGTTGAGATGAGTCAACTATATCA
GGGAACTTGCAGCTTCTAATGTTGTCAATATTATCTGAACTCCTTGGTTTAATATCAGCC
ATCCTGCTGCTCTCAACAGCCGTCTACAACTCTTTGCAAAGATAGAGTGACTCGTCGGTA
TACGGAATGATTTTGTGGTTTGCGAAGATGGATTGATGTAGTGTTATCGCTTCGACTCTG
GTTCTTGAACGCCGCGGTACTACTCTTCTCGTCTTCTTCCTCGTCTGAGCTTTTTCTGCT
TCCGATTTTCAATATTTCATGGGGTTGAGACACACAGTGAGGGTTATGGATTGAGAAAGA
GAAGAAAGAAGAGGTCTTGAAGGAGGAGAGTAGGGAAAATGAAGAAAAAATTGGGATTCA
GCCAAAAAAAA
>TeaL_181112
TCTGTTCAATGTTAATTTCAAAAAAAGCTTTATGATTGTAAGTTTTCCTTGGGCATGGCC
AATCAAGGGGCCTATTCAATCTTAACATTTCATGTACTTAGAAAATAATAATAATAATTT
AAAAAAACAATCCTTCATGTTTCATGCACTGAATCCACATGTCATAAAAAGCTGTGTGGG
ACACTAAATGAATATGCCATAATATATGACAGATACCCACTGCCACAAACAGCCTGAACC
ATGAGGCCTTTGCGTTTCAGCCTACTATTAGGAGGTTGGTCGCCTCACTTTTTGGTTTGA
CCTAGGTCTGGCATACAAGAACAGGACAAATTGAGTTTATTTCTTACGTTGTTCTCTGAG
TGCTTGAGAATTTCCTCCGATATTCAATTTCTACTGTCTTGAATCCATCAACTCTGATAA
CTCCAACACTTCACTTGATTCCACATCTCCAGGAGACAACTATCGAATCAAAACCCAACT
AGCGACGCTAAACCTCATAGAAGCCATTGTTGAGGTAAATGCCCGTCATCCACACTTATT
GCATTGGTGATAACTCTTTTCTTCCTCTTCTTGCAGAGAAAAAGAGTCGTGATTGTGTTT
CCCGCGTTTTGGAGTACTGGGTTTTTCAACGG
>TeaL_181113
CGTTGTCATTCACAAGCTCACAATTCCAGAACCCAATTATCATACATGGTTCACTAAGCA
ACACATTTTTTTACCATGCTAGCATTTCTTTCAACAAATCACCTAATTAAGTAATCAAAG
GTAAGTTCCGATTGTTCACAATTCACATTTAATTGGTGTACCTATATAGAATTCCGCTGC
CAATACGAGCTTTCAATAGAATATTAGGCTCCAATATCTATTAATCTAAATCCAACAAAT
AATCTAAATAAAATCCTAGTTGTCATTCACAAGCTCCCAAATCCAAAACTATCCAAGCCC
AATATCAATCCTGTATTATTAATTCGTACCAGCAAACACAAAGTGACAATGAACAACATC
AATGTTTGGTGATGATAATAATAACTATTCTAAATACTAAAAGCTCAAATAGATCCCAAA
AAAAAAAAAAAAAAAAAAAAAAAAAAAACAATCCTCTGCAAAGACCAGACATAATACACC
GGGACCCTCCTTCCCACTTTGACATAGCAAGAATATGCAGAGAGAGTGAGAGAGAGAGAG
AGAGCTTGTATCTTTTCCTGATTCATGTATACCCAAATGATACTGGAATACAACTCCAAT
TTGCTCTCCAGTGATTTCCTAAGAACTCCACTCATATCTGGCAGGTCCAGTGACAAATTA
AGCAAGTTGAGTTCCATGGGTTAAAGCGTGTGCCAAGTTTATCAATGCTTTGCACCTCTC
TACTTATCATTAGGAGTAACATGTTGAAAAGATGCAACAGAGCCAAACTTATTTCCAGAC
CAGTCCCTCTGCTGCACCATATTATACGGATGCGAGTCAAACCCATGATAAGGACCAGGA
GCAGCCGGCATCCCCATATGGCCATGCCCCATCACCGGCATATGCATCATCTGCAGCGGA
TACGGCATTGGAATCGGCATCGCCACGTGTCCGTTCCCGTTCCCGCTCCCATTCCCGGAT
TCATGTAGGCTCTGCGGCACCGGCGTCGAAGCGAAGAGATGATCAGATGACGAAGGACCT
TCGTTCGATAACCCCTGCATCCTCTTCAAGTAGAGTCGATACTTCTGCAAGTGACTCGCT
ACGTTTTCCCGAGTCAATCCCTCGACATTCATCAACTGCATAATTGTCTTCGGAACCGCG
TTTTTGATACCTAAATGCGCAACAACGTCTACGAATCGCTTGTGCAGCTGAGGCGTCCAG
ACAAGTCGCGGCCGCTTCAGCGTCCTCGCCGATGGATCATCGTTTCCGTTCTCCGACCTC
AACGCCGAGTCGGCCTCTTCGACACCGCTGTCGATCCTCCTCAATTTCCTTGATTCCGAA
CCGTCTCTAGTCAGATCCGCCTCGTCCACATCCATAGCCAATCCTTCCTTAGCCCTATCT
TCGTTAAACGACTTGAAATTGAAATTATTCGACGCGGACAACGCATTAAACTGCGCTCGG
ATCGTCGAGAGCGTGTTCTGAGAGGCGCGATTCACCTCCATCATGCTCCGGGAGGGCTCC
GGCGAGATGCTGAACGCCGACGCCAGCTCGTGAGGAATCAACGGCTGAGACAACGGCGTC
AGATCGTCGGCGCTCGGCAACCCTACCTCCCACTCCAACACTCTGTCATCTTCTCCGCCA
CGGCCACCACCGCCGCCATCGTACTCACTCATCCTCACTTCTTCCCCCATCTTCACAGCT
CCAAATTCACGAATCACAACCAATCTCTAGTCATCAAAATTGCTTCGGTTTCGGATCAAA
AAGAGGGAATTGTGGAGTTAGAGAGAGAGAGAGAGGGGTCTTCTGGTTTGGGAAAAAGAG
CAAAGCGGTAATTAAAAATGATTTAATTAATTTCTGTAATTAAATGTTTAGGGAAAGGTG
TGAAAAAGTGCAATATCTAATTCCAGATCAGTACTATCTAAGTTGCCACCGTGGACTTCT
TAGCCAGATATTTTAGATCCTCTAAATATCTTTCTGTATAAATTAGAGCTCATACTCGCC
ACAGTACAAGGGTTTTTATGTAATTTGAGTTGGATTGTT
>TeaL_181114
CAACCAATCACAACAACATCAACACAATAAAAAGGAATAAAGAACAGCAACCACCAACGA
GAGAAAACGACTATACTCCTGATCCAGAAGAGAATTTGCAGAATAGATTAAAATATCTTC
TTATTCAAATTTTATGCAATTTATTATGTCCAACACAACAACTTAAAGCATAAGTTTGCG
AATGGCATGCTCAACATAAAACCTGAAACAGTTTTGATCACATTCAAGTCACTTATTTCT
CACATTTTCCTACTTGGCTGAGGAATCGTTATCTTGCTTCCTTGGCCCTGGTTTAAGGAA
TGGGTCATTTTGGACGAAGATAAAGTTGGCGACGACCACAGTGGCCACGATTGATCCCAA
AATCGCAGCTGGGCCAGTTAACAGACTCCATTTACGGTAAATCATTTTTTCTTCCTCTTT
CTTTCTTTCTGCGATTTGCTCTGATTCTCTTGAAGAATCACGGTAACCAAACACACAAAC
AACCGAGTGTCGTATTTAGGCCGAACAATCGGAATGGAGAATTTGGGTGGGCTTTATCCG
AATAACCTAACCAACCCAGCCCCAATCCTATACAAAT
>TeaL_181115
AAAGAAAGCAAGCTGAAAGGCATTCTGCATTGATTGATTGACACACCACAAAAAAATAAT
AATTACAATTAGTAAAACGATCATGCCTGATTAAAACTGTTAAAGAATGTGCCTATGCCT
AATATACGATTGTATATATGGATTAGGTATCATATTTTTTTAACTCAAAATTTTTATTTT
TATATACTCAGAGGTCAATTGGGATTTGACTTTTTCACTGCCAGTTGGGAGTGTTGGGCA
TTTTAACACATTTTATTTGGATGATATCACTTTTTTATTATATCATTTCAAATTTAATTC
ATAAATAAAAAATTAAAAAATATATTTATTTGTATCATCTCAAAAACCCTCTTAAAATTT
TTTTATTTATTTTTGTTTTTGTTGTTTTGTGTGTATAAAATTTAAAAAAAAAATTAATAA
TTTGGAAAGTGAGTATTTTATTGATTTTTTTTAACTAGTGACAAATGTATTTTTTTTGAC
ATTTTAATAAAAAAATTGACTTTCTAAAAACATTCCAAACAACTTAATCGCATAATTGTG
TCTTAAGATTCTTACTATGTGGTTTGATTAAAAAAAATAAAAATTTTGAAGACACAGAAT
ATCATCAGATCATAGGTGTAGAAGAAGATGAGAGAGAAAGGGACCTCAAAGAGGACAAAG
TTGATGAGGTAGAGAATGAGGCGGGGACGGT
>TeaL_181116
GAAACACTTTCATATTTTGCATAAACTACAAGTCTACTACAACAAATTATCCAAAAATAA
AAGATGTTTCAATAAATGGAACAAAGAAACACTAGATGAAAGATAGCATCAAACTAACAC
AAGATTGAGCAGCAAAGCAAAACAAAGCAAAAGCATTTGCTAGATACAACTTATCATATC
AACCCTTTATTCTCCAAAACAAACCTCTTGAAATCATTCTAAGAAGGTCTCCATGACATC
AGAGTACATTCCCTCTCCAGAACTTTTGTACTCCATTGGATTATTATGTGGATGGTGATG
ATGATCAAGTGAATTCGACGAGGCCATTCTTGCTGGTAAGGTGAAGCTCCTCTTGAACTT
GTTTTCCATCTTTTGCGCACTTTCTGGGTTGTGGCTATCCAAGCTCAAGAACTCATTGGG
ATTCGTATGATGCATATTCAAAGCATCTGAATTTGGATTTGGCGGGTGGCGATTGTCATT
CTGGTCTGGGGTGAACAAAAGCTTAGGGTCATCACTACGCCTGGTTAGGGCATTGAAGAA
AGACAACCCATTAGGCCATTTGATGTCGTTTTCGCGGTCTCCAATCATGTCTTCCATGCG
GGATTCAGATGAATGAGGATGGAGAAACATGTGGGTTGCGGAGTTTTGAAAAGTGGGAGA
GAAGCAGAGGAAGAAGGGGAAGCAGAGTTTCTGGTTGAGGAGAATAGCTGGGATAAGTAG
AAACCAGATTGGTAGCCAAGTGATTCGAAAGTGTGTCTCATTCTCAGCACAAAGTGGAGG
TCCTCGGGTATAATCTTGCAGGAACCAAGTTGTAGAAGGCCATGGCCAGCTTGAATTACA
GCTATGGTCTGAATGCCTAACTCAAACTGCTCAGTCCATTCAGTGGGAAGAGCATCAAAA
GAACTCTGCCAGTAATTGGAGATGTTTGGTTCACTTTCAGTAGGCTCTTTGAACACCCAT
TTATGACACTTATCAGAAGCAACCTTTCCCATCAACCCTTCTCCGTAATTATACAACTGA
ATGGACATTTTGCAGAAGGCTTTCCTGACAGGATCCTCCCCCTCAATTTCTTCCAAGCAA
TCTGCAACTCTTCCTCTGCAAAACCCATCTTCCCACATCAACATCAAGCTACCATTGTCG
TCTCCAACTTTGCAGCCATTACCTCCTCTAACTCTCGGGCGAGGGCGAATTGTCCAGAAA
ACAACCTCCTCTAACTCTCGGGCGAGGGCGAATTGTCCAGAAAACAGAGTAAGTCCAGTC
TGAGTTGAGACAGACGCTTCTGAGGGCCTCATGAAGGGCCATCATCCCAACAGCTTCTTT
GCTCCTATCTGATCCTCCTGAGCCCACCATCTCTCTCTCTCTCTCTCTCTCTCTCTCTTG
TCTTTTTTCCCGTTTCACTTCCACAAATAAACCCTCTCTCTCTCTCTCTCTCTCTCTACC
TCTGAGAGAGTCTAACTGAGCTTTTTTAGGAAGTCTACAATGCTAAACAACCAAAAGGGA
GGAGACCCTTTCTTCATCCCACTGGTAATCTCTCTCTCTCTCT
>TeaL_181117
ACCTTAGCCCTCAACTCAGCAACGAAGACACCATTGGCCAACGACGATTGCACCGCCGTG
ACTTCCAGTCGAAGATCTCGCAGCACCACCATCACCTCCAACAACAACCCTTCCCTATGC
AAACACTGCATCTCCACCAACGCATCGCTCTCAATTATCGACACCTGTACCTGCACCGCC
ACTCCCACCACCGCCTGCGGCGGCGGCGGCGATTCCGAATCCACCGCCTTAGTAGCCTTC
CCTCCGCCACCGTTCACTTCAACGATCCTCAACTTCCTCTTTTCCCTTGGCTCCTTCAAA
TTTAAATCACTGATCTCCGGATCGATCTCGATCTCACGAGCCCTAGCTTCGAGATCCAGA
ATCTTCTTGCGCAATTGCTTTACGTACTCAATCGTGTCCCCCAAAATCGAAGCCTTATCC
ATTTTGGTGACGAATGGAACCAACGATCTCAGTATGATGAAGCGCTCATTCAACTTCTCT
CTGCGGCGGCGCTCGGCGAGGACGTGGTTGGCGCTGAGGTCGTCTTGCGGCGTCGGCTTT
GGGAACCGAGAAGTGGAGTCGGCAATGTTGATTGATTTTGGAGAGTTTTGGTCGGGGGAC
TTGGTGTGGAGGAAGGGGACATTGAAGAGGATGTATTTGAGGAGCCACTGGGAGGAGGTC
TCCGCCGTGTGGTGGTGGTGGTAACAGTAGACACCGTTTGGGAGTAGTGTGTGTCCTCTT
GCGCTAATTCTTCCAATGCAGGCCCTCCTGAAGGTGGTGGTAGTTGAAGACCGTTGTTCA
ATCGGTCCTGTAAGACTGGCCACCTACGAGTCGACTCAGCTCGCCGTTGATTATCAGCTG
GGTTTCCAGCTTGGCTTACGGCTAACACCCGAAACTCCCAATCCAAATTATTCGACCCAT
CATCCGGTGACCCGACACGGATATCCTCAGACATCTCTACCTGCATTAGCTCACTTGGCT
CCACAGCCACTGGCTCAGCCTCGGCTAAACCCGGAGATAGATCATGAGGGTTCTGATGAG
CCCCCG
>TeaL_181118
TGCCACCATATGACTTGCAGGTGCATGATTTCTTTCCAGTTATTTATAATTTTTTTTATA
TTTAAAAAGGAGTAAATTTGAGTATCTTCCCAACTTTTGCAGAATAAGATTGTATTTATG
GCTTCAATATCAGATCATAGCTGTTATTTATGGTAGCACTTCTATACGGCTAATTATTTA
TGCATCTGAACCTTATTGATTATTTCACGAATCCATTGAATAGCCATGCTGTGCATGCGA
CATTCATCCTTCCAGCATCTATTTAATACGGAGAATCCAGCTATATATTTTGTTTTAGTT
AGAAACTCACTAAGGCTATCTTTTGATGTATTCCTTCATAACTATGTTGACCCATGTACA
ATCATTGGTTTTGATCTTTTAGCTAATACTCAAGATAATCATGCTTATAAATATTTACAG
TTACCACAGTCGGTTTTGATCTTTCTTCTGAAAACCATACACCCTAGTCTACTTTCTAAT
TTGGTTTTATGCGTTGATTTTTTAAATTTTTTCTTAGGCCTCATTTGGGAACA
>TeaL_181119
CCTCTCACTCCATCTTCCATCACCATCTCTATGCACCTCTTAATCTCATCACCCTCAACT
ATTCCTTCTTCATTTCTCCTCACTCTCACTCCAGTCTTCCACACATCTTCCACCAGCTTC
GCATTCGTCCATTGGTCCGTCCATTGAGGAAACGCCACCATAGGAACCCCAGAAGCGAAG
CTCTCCAACGTCGAATTCCAACCACAATGTGTCACAAAACATCCCAATGACGGGTGCGAA
AGAACTTCTAATTGAGAACACCATGGCACTATCATCCCTTGTTGCTTCAATTCTTCAATG
CAACTTAATCTATCTTCTTCTACTTTTTCTTCTTCTCCTCTCATCACCCACAAGAATGGC
CTATGACTTTCCAGTAAACCACGACCAATCTCCTCCATTTGTCGCTTTGGCATTGGCAAC
ACTAATAGGCTTCCAAAAGACACGTAAACAACCGATGATTTGGGCTTCGAGCTCAACCAT
TCGATGTAGTTTCCAGATGCATGAAATAGGTCCCCTTTAAAAGAAGTGTCTGATGGGTCT
TTCCCATCCAAGAAAACCGATGGGATTAAGGGTCCAATTCCGATCAAATTGTACTTTCCA
ATAGCTTTCAAGCCCTCGGGTTCTAATGCATCGAATGTGTTTACAAGAACTTTGGGGCTT
GTTTCGGCATCAAGTGTTTCTATATGCTCTTTGAAGGTTGGGAGTGACAAACTGTATATA
TCTGAGCTTGAAGAGAATAGAAAGGAAGGAAGGTCATGGCTAGTGAGCAATGGCAATCCT
GGGCAGGTTGAATCCAGAGAAGAGCTGATGGGATGTGACAATCACGAGCCACCTTCGCCA
CCCAAGGGAGGAGGAGAGTGTAGACCAAGCAGGTGACCGGGCGGCCTTCGGCGGCGCTAG
CGGCGATGATCTCTCGGAGAATTCGAGAACTATTATTTCTCGTCTCGGACAACATGTGTT
GCACATCGTTTCCTAGTCGGAACCCGTCATCGTAGCCGTCGGAAAAGGCGGCGAACTTCA
AGCCCTCGGCGGCGGCTCCGGTGGTTTTGGAGATGCGGCGTTGGGCGAAGACGCTGGTGG
>TeaL_181120
TCATCCAAAAGGTGACATAGGAAGCTATCTTCAAAAGAAAGGGCGTGTGTCTCCATCTAA
AGCTCTAAGATATGCTCTTGATATTGCAAGGGGCATGAATTATCTTCATGAATGTAAACC
AGACGCAATTATCCACTGTGATTTAAAGCCCAAGTGCCACTATGAATTAAAGCTCAAGTG
CCAGAAATATTTTGCTGGACACTGGAGGTCAGTTGAAGGTAGTTGGATTTGGTTTGATAA
GATTGTCTAAAATATCACCAGACAAGGCAAAACTATTGCAGCCAGAGGCTCAAATTGATC
GTTCAA
>TeaL_181121
AGAGAGAGAGAGAAAGAGAAAGGACGACGGAGGCGATGGTGACTGCGACGAACAACGGAG
GAGATAAGAAGCGATGGAGGACGAAAGAGGATGACGATGACTGCGACAAATGACAGAAAT
GGCGGCAAAGATGAGAGGAATGGACGGAGGAGGTGGCGACGACAGGAAGAGAAAGCAGGC
GGCGACAGAGATGGAGCAGACAACATAGTTGACGGAAGTGAAGTAGTGGTGCAAAGTGGA
CGGTGACTCCGGCATCGTGGACAGTGGCGGTGGTGCTGAGAATGAGGAAAAATGTGAAAG
TGTGAAAGAATAGAGGGAAGAGAGAGAGAGAGAG
>TeaL_181122
ATACAAAATTTTATGAACTTTGAACAGCCCAAATCAATGACAATGTCAAATGGAGAAGCA
ACATCAACCTCCAACTAGAGGGACCAAATAGCTATTTTTGTGTAGTACTAATATCTTTAG
TGCAAAACCTCCAAATGAAACATTCTGATGTAAAAATAATACAACTTGTAGTAACCCTCA
AAAATCAAGAATAACCTTTATTTTTATTTTGTCAGTACTACTGCTTTGCATGTTTCTCAC
ACTGGAATCCACACAAACATGTTTCAACTAAGTCCAACCGCGACCCTGCAGCTATCCTTG
AGTAGCAACTGGACCTAACAAAGTCTTCATGATTGCAAAGAAAATATTGGCCTTCTCTCA
TCTGATACACTGACAAATCAATGCCATTCCCGTGTTGGGTACCATCCTCTCGCTCATTTT
CTTGCTCATTGCACCCAATTCGAATTCCAAATTCCTTCACTTGATAATATTCTTCCATGT
TCACCGACACAGTCACCTCATCGCCACGTTCCATTAGCTGATTCCCACTCTTCCAATCAC
TCAACCATAGAATATCTTTGCCTTCTTCTGCAATGCCTATGAATGCTGGCCTATAGGTCC
ATTTTTTACCCTTGGTCTTATTGCTGACTATAATACATCCATTCATCCATGTTGCCTTCT
TGAAATCCAAAGCAACTGCATAGCAAATGCATATTTTCAAGCCCCAAGTCTTGAGATTGG
GAAGCCAAGGCACATGAAAAGATATCGCGGACCCCGTACTATTATTGTTGAACCAGCTTG
GGACCGCATTCCCTGGAAGGAATATGCTGTATATACCGCATTCATATAGTACCTGGAGTT
CTCGAACTTTCCTTTTTGTGAATGTAAGATTACTGAGCAATTTCATGTCAAGGCAGTCCA
TGGATTCCAACTGAGACAAGCCCAAGTTGTCCATAATTTCTGAATCAATTTTATCAATGG
ATTCCAACTTGAACATTCCCTCAACCTCAACTAGTTTTACACAACCATATGTGCTCAGCA
TCAGTGAATTCAACAGGTTTGGTAGATTTGTTACCCTTTCCAGTGACTTGCATCCATATA
TTGTCATTCCCAATAAACTCATTGGGAGCTCTGGAAGTGCTTGGAGCTTCGTGCAGCGCT
GTAAATCAAGTTCCATGAGCGCACTAAGATTTTTTATGCATTCTGGTAAGTTACAGATTG
GATTTCTGCTGAGTCTCAATCCTTGCAACAAAGGCATGCTACTAAGATCCTTAGGAAATG
TATTGTCGGTTAGATTGCAATCTTCAAGGCTTAAATATACTACAAATTTTGGTAAAGAAG
CCAATGAAAATACAGGTCTTTTACTTGGTTTTGACACCCAAGACTTGACAACTGCTTGCC
ATGACTTAACCTCTTCCGTGGTTGTGGACAACATGTTTACTCCATCGGCTTGAAACTCTC
TCAAAGAATTCATCTCGCCCAAATCTGTAGGCAACTCATCAAGCTTTGAACAACCCGAAA
TATTAAGTTTTTCAAGGGTATTAAGCTGAGAAATTTTCCTTGGGAGCTTCTTAAGATTTT
TGCAGCCTTTTAGATTCAACAAAACTAGTCTCCCTAGCTCCACAATGGACTCATGAACCT
CAACCAACTTGATACAATCTTTAAGAATCAACCTCTCAAGATTAGGAAGCTTTGAGAAAT
CAGGGGAACTAGTAAGGTCGTAGGAACGAGTGAGATTGAGGATTTTCAATTGTTCGAGCA
ACTTGCTTCCCTTCCAAAATTGTTTCAAGCTGCTATTGGAAAATTCAAGAACAACCATGT
TCTCTAGAGGAAAATCATCAGGTATAACTGTTAAAGGGAATCCATGCCAACACAACCATC
TTAATTTCTTAGGAAATTCATCATAGCCTCCACTAAGATGTACATCATAGAGTTGGAGTA
TCCGTAGCTTGTGCATTTGTGAAAATGCATCAGTGTTTAAATCCAATTCACCTAATTCTG
AAGGTTGTCCTGTTGAGGCATAATTTATAGGAAGCCAACCAAGACGGCGACGCTTTGATG
ATCTACGTTCACAAAGTAGATGTGCTATATGGCGAAGTTTTGGATTAGTTATTTTCTTGA
CTCTCATTTCTTCCTTCTGTTCTTGCAAGTCCAGGATAAGGCCTTCAATTGCTTCTGTTC
CAGTATTTTCGTTCAATACGTTGAAAGCATCCTTGTGATGCCATACTCTACTACGCCTTC
CAGGTTCCTTTGGTGATTCTTGGCGAATAATTTCCCTACCCATGTCTCTTAGCAATTGAT
GCATTATGAGAGTATTGTTGTCAACCTCATTAATCCCTACAAGACATCTACGAATGAGAT
TTTGTACTCCAACTGTTGTGTGGAAGTCACATCCATCTAGTATTTTAACCATGTGATCTT
TGCCTTTCCATGCAAAGAAACAAACAATATCAAGGAATAAATCTTTGTCATGATCATCCA
AACAATCATAGCTTATTTGAAGTACATTGTGTAATTTGACATTTGAAAATCTTCCCAACT
TTGTCAATGCACTTTCCCATACATCAACATTTTCACCAGAGAGAGAACAACCCAAGACTT
CCAGAGCTAATGGAAGACCATTACAGTAGTATGTTGCCTTTTTGGACTGCTCGACGTAAG
GTTCAACAGGATGGTCTTGTCCAAAAGCATGCCGACAGAAGAGACAAAGTGCTTCAACGT
CACTCAATTCCTTAACTTTGTACATCTCACACCGTTCATGAGCCTTTAAGATTCGCTCCC
GTCTGGTTGTTATGATAATTTTACTTCCTGGAAGAAGCCAATCTCGCATCCCAAGTATTG
CATTTAATTGGTCCAGTTCATCAACATCGTCAAGAACAACAAGAACTCTTTTACAGCACA
TTGCATCTTTAATCTTAATGATTCCCTCATCAACATTGTGTATCCTTTCCTTTTTCCGCT
TGAGAATGTTTGAAAGAAGTTGTTTTTGTAGACGAAGCAAACCATTGGGTTGTGTTGAAG
ATTCTCTAATATCTGCAAGAAAACTGCTACTTTCAAATCTGTCAAAGTTTTGGTTATAAG
CAATTTTGGCGAGGGTTGTCTTCCCTATTCCACCCATTCCATAAATAACCATTATGCCAA
TATTGTTTGAGCCATCTTGAAGCCACAAATTAATGTCATTCACACGAGAATCTATTCCAG
TTGGGTAGGGGGTGATGCTCAATACTGTTCGATCCCATTTGTTTGCAATCTCTTGAACAA
TTATCTTGATAAACTTTGA
>TeaL_181123
CGTCAAGTTTCTGAAGCAAGCAGTATTGGTCAAGCTGCATTTGATCAAGCCCTAGCATTC
AAGCAAAGTGTTGCAGTTGGAGCTGTGATTGTTACTAATATGGATGGTCATACAAAGGGT
GGCGGTTCTTTGAGTGCAGTTACTGCAACAAAAAGTCCTGTAATATTCATTGGAACCGGA
GAGCCTATGGATGAGTTTGAAGTTTTTGATGTTAAACCATTTGTCAGCCGGCTTTTAGGC
ATGGGTGACTGGTCTGGATTCATGGACAAAATCCATGAAGTTGTACCTATGGATCAACAA
CCTGAGCTTCTGCAAAAGCTCTCAGAAGGAAAATTCACCTTGAGGATTATGTATGAGCAA
TTTCAAAACATACTAAAAATGGGTCCTATTGGCCAGGTCTTGTCAATGCTTCCAGGATTT
AGTGCAGAGTTAATGCCAAAAGGTCAAGAAAAGGAAAGGCAGGCAAAGACCAAATGTTAC
ATGACTATGATGGATTCAATGACTAATGAAGGCAAGTGATGCTTTTTGATGTGGTCCGAT
ATTGTTGTGTTTTTTTTTTTGGGTGATTAAAGTAGTGACTTGGGGATTTACTTCAATTCG
ACTTTAACATGGTCCAACAAACCTATGCTTACCATTATCCTGACTCACTTATGTTACCGA
GTTGGATGGTTCAAACCCAAAGTTGATGAATGAATCAAGGATCATGCGGATTGCAAGGGG
ATCTGGATGGCACATTAGAGAAGTGATGGAAATGTTCGAAGAGTACAAGCGACTTGCCAA
GGGTTTGAGCAAAATGAAGGGTCTTAAGATTCCTGAAAAGGCAGA
>TeaL_181124
TCACGGATCTTAGGTCTTGGGAAGCTCTCTCGACGTGTTTTCTCACTGGGCAACCTTGGC
TTGTGCACTTATAGTAGCTCCTACAAGTTTAGACATAAAACACAATATTAGAGAACCTTG
TAGAACACTTCCTATTGAAAAACAATCACAAATATGATAGGGTCCTGCTAACAGTGATGT
TAAAGCAATTCCATTGGAGTTGCTATTTGAGTTGCAATAGCTATACAAGTTTTGACAGAT
TGTCAAATTTTAGAATTATTATCAACGATTATATGTATTTTATAGAGATCGATCCAAAAG
ACTGATCGATTGGGAAAAAAAAAATACTAACGAAAGAGAAACTGAAAAACCCAGAATGAA
CAGAAAAATGAAAAGAATAATACTAGTTCATAGTTCTTGGTTGGGTCAAAAAGTACAACC
TAAAACGTAGGACTAAAACAGTATGAAGCACAAAGATTAAAGCAATCC
>TeaL_181125
CTCACAAGTTGAGAGGCTTCTTTAACTTGACCACAGAAGCTTAAAGCGACCATTTCAAGA
GTAATTACGAACAGATCTTTCATTTCTGTTTATGAGGCAAATGTAGCAATAGCTATAGGT
GCCTTGTGACATCGTGTCATCATTTTGTGGTAATAGATCTCTTCTGGTCGCTTTAGAGCT
CTTGTGGGCATGCTGGCATCATATGCTGCTGCATTTTCCTATTTGCTTCCCAAATTTGTG
TGGAAACAGGCTTGTTTACACTCATTTTTGGGTTTTGTAGCATATTTGTTTCACTGCTTA
ACTGTATGGCCTTGTACAGGTTTCATATGATGTGCTTTACTGTTGAGGGTGAAGTAAAAT
TTTTACTCTGATTAGTGTTTTGTTTTCTTGATATCATTTCTTACAAGAGTTCTTCTTTGA
GCTAGGTCTTCTGTTTTCTACTTTGGGACTTAGGCAAGCAATGATTCTTTGTTCAGAGTT
TTAACCGAGACTTCCATGCAAGTTGTAAACCTCTTACTGCTTCATGATGCTCGATATTTA
TGGATGGAGGTGGATGCATTTAGTATTTTGATGGAAATTATTGGTGGCCATACTCTTCAA
ATAGCAGTTTATTTTGATGGATTGGTAATACTAGTACCTAAGAAGTACGGACACGGATAC
TCGACAAACCGACATGTTAGTTTTAAAAAAATGTAGGACACGACGTTTGGGGGACACGCA
TAAAATTTATGGTTTTATATATTTAGTATGTCATATTTATTAATATTTCATTCAAGAATA
ATAAAAAAATGCAACATTACACTAATTCCTAAAGTTTGAAGGAGAATGGATTAATAGATA
TAAATTTATGTTGTTTTTTTTTTTTCATTGTATCATATAAATTATTTTGTTCAAACTTAT
AATGTATTTCGTGTGTGAAGAAGCAATGGACAATGGATGTGCGTCCCCCAAGTGTCTGAA
GCATGTACGAGTCTAAAAAAATTCAAATTAATAATAATAATAATAATAATAGTGACACAG
TTGGATCTGTGCCCAACAGAAGTCGGGAAGTGTCCGATGGATGTTGGTGTCGAACACGGA
CACGTCATGGACACACACCTTCTTATAAGTGTCCATACTTCATAGGGCAGTACAATCATT
GGTTCTAATTTATGCACGGTGAAGCAGTGTTGTTCCTGTGAATCTACTGGTTGTTCTGTA
GTACTTAGGTCTTCGTTCATTAAAGTGTTCATTATTAATGTTCTTGGATTATAGTTTATC
TATAACTGCAAAAACTTCTTTCTATCCTGTTTTGCTTGTAATCTCATTTAAATATAAAAT
AAAATGAAGGCATGTAAGCTTCTCAGTTTCCTGCAAAACTCCATCTCATTAGATTAGTTA
ATGGTAGGTGAGATATTTAAGATGTAAATGAAACATGTTAATGCGATGTTCCACAAAAAT
ATTATTTGTTTATAACGAGTGATTCAATCCAGAGAAGTTGTTTCAATTTTAAACATGGTA
TTGCGTTGAACATGATAGAACTCTGGCACTTTTGGAAGCACAAATGAGAATGCTAATGAG
TGTAAAATTTTTGGGAAGAAATTTAAAATTGTACACTTTTCTGGAACTGATCAAGCATGC
TGTCACAGCATGCTTCAATGTGCTTACATTGTTTTTTTCCATTTCTTGAATTTGTATGAT
TTTTTGCATATTTGGACCATTTGGCATGTTTTTTGTACGTGTGATTTGACCATGTTTTAT
TAATATTCACCTATGGCCAAAATAGTTTCCTTCTTTGGGCTTATCTTATGTCTCTTATGC
TATTTATTTTCTATATGTATCGAATTCTATAATTTTATGGCTGATAAGATCGGTTTAATT
GTGATAATTAGTCACTACCTCCTTTTAACATCACTAACATATAAATATATCTTCACAGGC
TCTGTTTATACTCTTCTATGTTCCTTGCAACTGTGTTATCTGCTATTTATTGTCACAGTG
GATGAATTTTATTTATTTTTATCTGAACAACATCTCTTATTATTTTTATTAAAGGAACAT
TCCTATCTCAGTGGACCCAGGGGTTGGTGATGGTTCATATATTGGGTGAAAGTTGAACTT
GTTCTTTAATTACACTTTTCATTTAAATCTTTAGGGTTGGAAAGTGAAAAATTTTAGACC
GTAACACATGCTCTACTGTTGTTTAGATATTTTGTAATTACTTACCTGGTTACCCCTTAT
TGGACAACTTTGTAATTCATAAGATGAGAAACTAATGTTTAGACATTTTCCAAGTAAGAC
AAATCCGTGACATCAACCATTTCCGATTGTGGTACAAATGCCTTTGATTGCTGTTCTATG
ATATGGACCCCGCATGCTGCAATTCAAATTGGTTACTTACCCTCCTTATGTTAGTTTTTT
TTATCTTGTAAATGTCATTGAAATGTTTAGTACACATATATTCTTGAATGGTATTCTGCC
GATTGGGCAAACTCCATATACAGGTGGAGGTAGAAGGGGTGGTAGACCATTTAGAGGGCG
TGGCTCAGGTCTCACTTTTCGTGGTAGAGGACGGGG
>TeaL_181126
TTTATATTTTCATAACAATTTGCCCCCTAATTTGTTATGCAAATATAACCTTTAGGGGAT
ATCTGTAATTTCTTAAACCTTATGGGGTATCTGTAATTTTGCTAAATCTCGAGGGATATA
TATGTAATTTTTCCTTTTAAATCTTGTTACAACGTGATCTTTTCGTCATTGCGTTGTTAA
TATTTTGAATAAAAAAAAAATCATGTGCAAAATTAAAGGGACTATAGTGAAATTCAAAAC
AAATTTCACTTTGGTCCCTCTAGTTTTGTAAATGGTCTTTTTTCATTTCAAAATTTAACA
ATAAGTGAAGAAGGGACCACATTGCAACAGAATTGAAAGTATAGGGTTTAAATTGTTCAA
ATTGAAACCACGGAAACTAAAGTGATACTTTACTTAAATTGCAAGGGCTAATGGTAATTT
ACCCTAATAGAAACCATTACTCAACTTGGCATAATCAATCACCGAGGCATAATTTCAGAA
ATTGTTGATTCATTAACAGAAAAACATATAAGGCAGGTCGTTCGGGTTGGCTAAGAGTTA
TAACTTCACTTTTTAGCATAACCACAACCGATGACATAGTTGGCCTGTCGTATGTATCTT
CTTGAACACACAATAAACCAATATGCATGTACCTTAAGAACTCATCAAGATCACAAGACT
CCGTCAATAATGGATCAATCAATTCCATCCCTTTCCCTTCATTCCATAATTGCCATACAT
ATGCTATAAGGCTAGGAGCGCACTTAGTGAGATGGAAATTAGCATTCCTCCTCCCAGTTA
TGATCTCAATCAAAAGGACACCAAAACTGAAAACATCAGACTTGATGGAATATAACCCTT
CCATTGCAAACTCTGGAGCCATGTAACCATATGTTCCCACAATCTTAGCAGTGTTAGTTG
CACCATCACTTCCTCCGAAGATCCTTGCCATTCCAAAATCTGAGATCTTTGGGTTTAATT
CACTATCTAGTAATACATTGCTTGGTTTTAGGTCCCTATGAATGATTCTAAGCCGAGAGT
CCTCATGAAGATATAACATTCCC
>TeaL_181127
TGCTATGCTGTGATAAAATTACCTCGCTCGCTGCTCTTCCCTTTGAAACGGTGCTGTCTT
CCAACTTCTGCCACAGTATGTTCGGCGTCGATTTTTGAGAACTATATAAATCATAATTTC
GGCCTAATAATTCGGAGTTGGAGAAAATGACGATCGACGACGACAATTCGGTGTACGTCG
GTGGCCTTCCCTACGACGCCACCGAAGACTCCATTCGCAGAGTCTTCGATCTCTACGGTC
ACGTCGTCGCCGTTAAGGTAATCAATGACCGTGGGGTAGGTGGAAAATGCTATGGCTTTG
TTACTTTCACAAATCCTCGATCTGCAGTTGATGCCATCAATGACATGAATGGCAGGACTA
TTGATGGGCGAGTTGTGAGAGTAAATGAAGTGAAGACCAGAGGTGGCAGGTCAAATGTTA
GTCGTGAAAGTTTTCGCCGTAATTCTGACAAGGGGGACCGGGATAGGAGCAGAGATCGAG
ATAGGGATTATGATCATGATAGAAATAGAGATCAGTCTCGAGACTGTGATCAAGATAGGG
AAAGAGGATATGACCGTGGACATGATCACGATCGAGCAAGGGATCGTTTCATTGATAGAG
ATAGAGATCGAGGTCAGGACAGAGATGTGGAAAATAAGCAAGAACATGATAAGAAGCGGG
ACAGGGAATGGGAAAGAGACCGTGAATTAGATGGGAGTCGAGATAGAGATAGGGAGATGC
AGAGAAGTGATGATCATCATAAAAGTCGAGACAAGGATAAAGATCAAGCATTGAAGAAAG
TGAATGGTTCTAATTTTAGTGACCGAAATAGTAGAGAGCTTTCATCAGATTCAAGTGATG
ATGGTCATGATGAGGTGGAAAAACAACTAGAAATTTCAAACCAACAGCTCGAAGAACTTC
AAAAACAGATATCTCAGATGGAAGGGTTGGCAGAGGAGAAAAGACAATTTGCTACAAAGT
TACAGGAGAAGTCCCAGAAATTGGAGGATGCATTGACTGCTGCAAAGAAGCTCTCCTCTC
AACGTCAGATGCAATTGACCAAGCTGCATAGATGTTTTCTGCACGTAAAAGACTACAGCG
AAAGGCTTAAAAGCTCTGAACAGGAACTCCAGTCTCTTGTTGATGCAACAATGATAGAGG
TGGATGTTGGTAAAGATGTAGGTTTTAAGGTATTGGGGCTAACAAATGGAAGTACCTAAC
AGTGCACGGGGATTAAAGTCCATTTTGCATTTGACGAGTGTTAAATGTACAGCCTTCATT
TTCATTCAAGTTTGTGTTTATTTTTTTGGGTGGAATGAATGGTATTCTTGTTTCTGACAG
ATATATTTAGAAATATTATTGGAATATAAAATCTTGTAATCACTAAAAGATATTCTCTAT
CCACATATTAGTGGCTGCGAAGAGGTTAGAACTCCAAAGTCGTTGAAGACTGTCTTATGT
CAATCC
>TeaL_181128
CTAAAAAAATTAAAAAATCAACAATTTATATGAAAAAGTCAAAGATTTCTTTTTTGTTTT
TTTACTTTGTTTTTTGCACATTTTTTCAGTAAAAAATTAGAAAGTCATTCCAAATCTTGC
CTTCCTTTGTATCTCTCTTTCTTTGGCCGATGACCTTGAAAAACCCTATCCGAGATGGGT
TGTTCGAAGTGAGGTGAGGGGGTTTGAAGGGGAAGCAACAGAGAGAAGACATCGCTAGGA
GCCAATGGGGGTTTGAAGGAGAAGCAATTGAGAGAAGACATCGCTAGGAGCTTCCTATCA
TGTTGAACAAAGCCTATCCCTCCATAGACTTGAATGTGGCGGGTCTCACGTGGGAAAAAT
ACAGAGACTTCATAGGGGAACTGCGAGCAATCGTGACACGGAAAACCCGTATAGTACATG
GTCTACCAGTACTGAACCCCGAAAGTAAAGTGAAGAAGGTTGAGGACCGATTCGTTCTGG
TCCGTCTCA
>TeaL_181129
AGCAAAAGCTTATTAGGTGAGTCCAAATTGTCTGCTACCTAGCTAAATTGAATTCTTCAA
CTATCTTACTTTCATCTAATTTAGACATTTTCTATCATACTGAAGAACATCAATGGTTTC
TATAACTTTTTGATTCATTTGACGCATTTTTACTACAAAAAGAAACTATGCTTCCGTATT
AGATCAAATCTTCGCTGATCAAAAAAATAAAAATAAAACAAAGGTCAAATTAATATTCAG
TCATGTTCTTGAAGGCTTATCTGTTGCTCTTTCTCCTAATGAGAGTGGCCGCCTCTGATA
ATAACAATGGTTATGGTTTCACCTTCAACGGAAACTTTAAACTAGGCGTTGGCGAAACAG
ACGTTACACCAGACAGTCTAGTCAACGTTTGCAACACAACTGCTTTCTACTCTTCTCCGC
TTGGCTTCAAAAATCCATCAACCG
>TeaL_181130
TGGTTGCTTAGACTCTGAAACGGATTCGGATCAGTGTGTTGCTGAGTAATTACGCGCTAG
GGTTTCGATTGATTTCATTCACTTCGTGGAATCAATCTATCACAGGGCATTGCAATTCAA
CATGAAAGGTTTAGGTTAAGCAAGGTGTTTAAGATGAGTTCATTGGAAATCATCAAGGAC
TGCTAGATCAGTTGTCATATGCTGGTCATGGAGAGCAGTGAAAGGTTCAGTGATAAGGTC
TTCTTAAATGGAGACGTCTATGTTGGTAATTTCAAGGGAATCTTTCCCCATGGCAAGGGA
AAGTATACTTGGTCAGATGGAATGGTTTATGAGGGTGATTGGGATGAAGGAAAAATGACT
GGGAAAGGACAGGTTTTTTGGCAATCGGGAGCAACATTTGATGGTGATTTCTCTGGGGGT
TACCTTCATGGCTTTGGCACCTTTACTAGTGCTGATGGGTCTGTATACAGAGGGTACTGG
AGGATGAACATTCAACATGGGCTTGGAAGGAAAGAGTACTGTAATTCTGATATTTATGAT
GGTTCATGGAAAGAGGGAATACATGAAGGCAGAGGTAGGTATGTTTGGAGTAATGGTAAC
ACATATATTGGGAATTGGAAAGCTGGGAAAATGTGTGGTAGAGGGGTCATGAAATGGATG
AGTGGTGATCTTTTTGATGGCTTTTGGTTGAATGGGTTTAGACATGGCTCAGGCTGTTAC
AGGTTTGCAGATGGGAGTTATTATTTTGGGACATGGACTAAGGGTCTGAAGGATGGACAA
GGAACATACTATCCTGCTGGAAGTAACGATCCATCACTGAAGAGGAAAGGGTTGCTATTT
CATAGTCCATTCTTAAATTCAGAGGAGTGCAGGGTTCCCAGTCCTAGGATCAAGCGTAGT
CTTTCCGAGAAGATTATTAACAGCTTTTCAAAAGGTTCAAGTCGATCCCAGAGGAGTACG
CCATTGGATGAAGGTCGGAGCCTTTGTGATTCCACCAGCAAGGTCTCATCTTGCTACACT
TCATGCATGTTATCGCGTTCCTCTGATGGGTGTCAGCATGAGGTGCAGGATAATACTACT
GTAGTTTTTGAAAGGGAATACATGCAAGGAGTTTTGATCAAAGAAAGGATTAGAAAAACT
ACAGGACTATCATACAAAAGTAAACAGCGGAATAAGTTTCATGCCAAAAAAGTGAAAAAG
AGGTCATGTATTGACATTTTTGAAGGTCATAGGAGTTATCATCTGATGCTTAATCTGCAA
CTAGGAATCAGGTACACTGTTGGAAAGATCACACCAGTGCCTGAGCGTGAAGTTCGAGCT
TCAGATTTTGGAAAACAAGCTAGAATAAGAATGTATTTTCCAAAGAAGGGCTCCCAGTTT
ACACCTGCACACTCTTCTATTGATTTCTATTGGAAGGACTACTGCCCTATGGTCTTCAGG
AATTTGAGGGAGATGTTCAAGCTTGATGCTGCAGAGTACATGATGTCCATCTGTGGTGAT
GACGGTCTGAGGGAGATTTCTTCTCCAGGGAAAAGTGGCAGCATTTTCTATGTTTCTCAC
GACGATAGGTTTTGCATTAAGACTTTACGAAGATCTGAACTGAAAAGGTACGTTTTGTGG
TCATGGGGAATATGTTTTACACTGAATTGCGAATACACCGTCGTTTTGATTTGAAGGGTT
CAAAGCAAGGAAGATTCACAAAACCGGATGAGATTGATGATAGTACCACTTTGAAAGATC
TCGATTTATCATATGAATTTCATATGGACAAATTACTGCGAGAGTCACTTTTTGAACAAC
TCAAACTAGACTGCATGTTCTTAGAATCTCAGCAAATAATTGATTATAGCCTTCTGTTGG
GAGTGCATTTTAGAGCTCCTGAGCAACTGCATGCCCTCTTGGAACCCCCTGATACACTAC
TGCACAAGCATGACAGCTTGCCTCAAATTGATGGTGAAATCTCTCAAGGGGAGATCTTGA
TTCCTCCAAAGGGTCTGCTCCTAGTTACTCATGAACCAAGCTTTGTCAGCTTTGCACCAG
GTCCTCACATTAGAGGAAATACTTTGAGAGCATTCTCTGTAGGGGACAAGGAAGTTGATC
TTCTTCTGCCTGGTAATGCAAGGTTACGAGTGCAGGTAGGAGTGAACATGCCAGCTCAGG
CTATTCGCAAGCTTCAGCAGGAGGAGACTGATTCAGCAGAAATCAAACTTTTTGAGGTTT
ATGATGTTGTTCTCTACCTAGGCATAATTGATATATTGCAGGAATACAACCTGAAAAAGA
AAATAGAGCATGCGTACAAGTCACTGCAATATGATCCCGAATCAATCTCTGTTGTTGAAC
TAAAGCTGTATTCTAGGCGTTTCATCAATTTTCTCAAGAAAGTTTTCCCCAACCCTGAGC
AACCTTGATGAGGGAAGATCTTGGTTTTTGTTCTATTAAAGGTATCATATGGTTTTACAG
GTATGGCTTTTGCAGTTATTGCAGAAAATTTCAGCACACGGAGTTGCCGATTTTTATCCA
ATTTCTTTTTTATTTTATTTTACTTTTCTAGTGTATATCTTTCAGCTTGAAATTGCTTAA
TATACAGATTAAATCCGTAACTATTTCGGTGATCATAATGTTGATTTTCATAGCATTCTG
CTTTGCATTTTGCCAAGAAAGGATGTGCCACTGAAAAAAATGATTTTATTTCTTTCTTTT
TTTAGTATGTTTTCAAGAGAAGGAAGATTTGTACGAAAAACTAAACAGGTTTACATTTTT
TTTTAATTTTTCAGTATTGTAGAGCTTGTGAGT
>TeaL_181131
ACAAAAAAAAAAATTAACAAGCCCAAGTGGCAGTAGTGTGGGAGGGCAGGTAGGCAGGCA
GGTAGCCTCACCGCAGCAGCGCAACCCCAACTTCAATGGCGTCGTCGGCACTAATGGCTT
CCTCTTCTACCGAAAGCCTTGTTCTTCCCTGCTTATCAACACCAACACCAACACCAACAC
CAACACCATCAAGAAGAAGACGAAGAATAATTACCATGACTACTTCTCCTAATGCTACTG
CATTCTCCTTCTTCCCCTCCACCATTCTCACAATCAGACCCAGACACACTCCCTTCTCAT
CGGCCCTCTCTACCTTCTCCTCCTCCTCCTCCTCCTCCCCAATTCGTATGGTTTCAGCAT
CAGCCGCGCCGAGGAATACAAACCCTAGCACTCATGATGATAAAACAAAGAAGCAATCAG
AAGAAGAAGTAGTAGTAGAAGAAGAAGAACAACAACAAGAGGTGGAAGAGGACTTGCCAT
GGATTCAGGAGAAAGCGCTGGACCTAGTGGAGTTCACTGGCTCAGTCACGCAGGCGATTC
CGGGTCCCCGAGTTGGCCGCAGCTCCTTGCCGTGGATTCTCGCACTTCCTTTGGCTTACG
TTGGAATCTCCTTCGTCATCGCCTTCGTCAAGACCGTCCGCAAGTTCAATTCCCCCAAGG
AGATTCGTCGCAAATTGGTCAATAAGAATGCTATGATTTGCAAATCGATAGACGAGTTAC
TTGAAAAAGGAAGTGATGGAGTAGAACAATCGGATTTGATGGGACTAATGCAAAAGACAG
ATTTTGGCATGGAGGAGATTTTGCGCAAATACATTCGTTATGCATTGAATGAGAAGCCCT
TCAACCCAAACTTGGTTGCAAACCTGATCCAGCTGAGGAAAGCTTCTTCGTTGGATGATT
CTCAAGTTGCTGAAATTTTAAATGATATCTCAAGACGGATTGTTAAAGACAAAGGTCCGG
TTGTGATGGATATATCGGGATATTCTGAGAAGGGTTTCAAGAGAAAACTTGCTGTGCAAG
CTCTTTTTGGGAAGGTCTATTATCTATCTGAGCTGCCCGAGTTCTGTTCAAGAGATAGCT
CCTTAATCGTGAAAGAAATATTCGGAGTTGCAGATGAAGATGCAGAGAAGCTTCGACTAC
ACACTGTCTCTGATAGTGGGGATGTGGATTCACTAGACAAGATGATTGACGATGGTTCAG
AGTCAGAGGATTCCGGTGATGGCTTGTCCAACGCTTCTTGATGATGGTTCTGAAGATAGT
GCACACAACGTTTCAGGCACAAGAATGAGTTTCAGGAATGTTATATATACATGTTTTCAG
CAATGTATATATACATGTTTTCAGGGATGTTATCGGAGAGAGAGTGACTTTTAAAAAATG
TTGTTGGGCTGCAGTTCAATTTTGGTTATACAATATATTATGTGGTGTTATGCAAACTGT
ATTTTCTTCAATTTTGATAGGAAATTATATTGTAACTTTTTACCTCAAATAACTAAAGAG
TGAGCCATTGAGGTAGGCTTAGCTCGGATTAGAGTGAAATTCATTATTAACATCTTTCTC
TGC
>TeaL_181132
GTCCGAGGAGATAATCTCTCTGAGAATGAGAAAAATCCCAAACCTCTCGGCGAACCCTTC
TTCCTAGCTACGCCTAACCAATAATCCCCAATCATCCCAAAGGGTCAGGGGAATTGAAAA
GCTCAGTCCACACTTCTCCTTAAAATCCAAGTGTTAAAGAGAGGGAAACTAGGATCTTAT
AACCAGCACAGATAGGGCAATTCCAAGCGATGTAAGATGCATTCCAACACACCCTCCTGA
ACCACAACAAACAATAGCCGGACAAACGGCACACCAATCACAGGCTCAACCAAGCTCTGA
TACTTAATTGAAAAATCCAGCCCACACTTCTCTTTAAAATCCAGGTATTAAGGAGAGAGA
AACTAGAGCCTTATAACCAGCACAGATAGGGCAACTCCAGGTGATATGGGACACATTCCA
ACACACCCTCCTAGACCACAACATACAATAGCCGGATAAACGACACACCAATCATAGGCC
CAACCAAGCTCTGATACCAAATTGAAAAGTCCAACCCACACTTCTCCTTAAAACCCAAGT
ATTAAGGAGAGGGAAACTAGAGCCTTATAACCAGCACAGATGGGGCAACTCCAGGCGATA
TGGGACACATTCCAACAAGGGATAGTTCCAGAGGATGCCCTGCCGC
>TeaL_181133
TTAAAACCCAGGTATTAAGGAGAGGGAAACTAGAGCCTTATAACCAGCACAGATGGAAAC
TCCAGGCGATGTGTGACACATTCTAACACACCTTCCTAGACCACAACATACAGTAGCCAG
ACAAACGGCACACCAGTCACAGGTCCAACCAAGTTCTGATACCAAATTGAAAAGCTCAGC
CTATACTTCTCCTTAAAACCTAGGTATTAAGGAAAGGGAAACTGGAGCCTTATAACTAGC
ACAGATAGGGCAACTCCAAACAATGTGGGACATATTCTAACACACTCCCCTGGAGGACAA
CATACACTAGCCGGACAAATGCCACACCAGTTACAGGCCCAACCAAGCTCTAATACCAAG
TTGAAAAGCCCAGCCCACACTTCTCTTTAAAACCCAGGTATTAAGGAGAGGAAAACTAGA
TCTTTATAACTAGTACAGATGGGGCAATTCTAAGCGATGTGGGACACATTTCAACACACC
CTCCTGGACCACAACACACAC
>TeaL_181134
GTTGTGGTTGTGGTTGTGGTTGTGTTGGTTCTCTTCCAAGAAATTCAAGGATCGAGCGGC
CAACAAACATATGTAAATAACAAGCAGCTGGACTGCGACAATAATTACGCCAACACGTTA
GGATACGTGTGCAATGGAGCATCATCGTGCCTTTCATATCTGACCTTCCGATCCACCCCA
ATCTACGACTCCCCAGCCACCATAGGCTACCTCCTCAGCGCCGATCCCTTTCAGATTGCC
CAAATCAACAACATCTCCGNNNNNNNNNNNNNNNNNNNNNNNNNNNNNNNNNNACATCCG
AGACCTACTTTACGGTATCCAATAACACCTATGAGGGGCTCACCACTTGCCAGGCCATGA
AAGCCCAGAACCCCTACTACTATCGCGACCTCCTCGTCGGCATGAGACTCTCCGTCCCTC
TCAGCTGCGCTTGCCCCACCTCCAATCAGACCCACTCTGACTTCAACTACCTCCTCACAT
ACCTCGTCAACTGGGGCGACTCCATCGAATCCATCGCCAACACCTTCGCCGGCGCCGCCG
ACAACCAAACCATACTCCTCGCTAACGAGCTCTCTCCCGATAGCATCATCTTCCCCTTCA
CCCCACTCCTTGTTCCCCTTCGAACCCACCCCACCAAGCTCAGCACCGCCGCCCTCTCTC
CTCCTCCTCCTCCTTCGCCTCCCTCCTCCGCTGAGTCCTCCGT
>TeaL_181135
GATGTGATTATACGGGGTTTTCTTAATGCGAATGCTAAACTACCCTTGATCAACTCACTT
GGTTGAGTGATGACAGAGAAGGCACAACCCAATGGAATCATTCAATCAAGATTTCACCTG
CAGAATGTGGATTCCAAGGGCAGGAAACTTTGTATTTTGTAATATATGTTGTTTAAATCC
AAAGAGTTTGATGGTTTTTACCATCTAATTATTTGCATAATTATTTAAATATCCCTACTT
CAGTTGTGATTGGGTGGCATGTTTGATTGGGTGGATTAGAGTATGGGATTGAGATTATTA
ATCCGTGAGCCCAATTATCTTATGTTTGTTTTAACATTTTGATTTAGGATTATTAATCCA
ATGGATAATTAATCCAACAAATTTGTAAGATTATTAGTAATGGGGTAGGGGTGGGATTAT
TAATCCAATGGATATTAATCCAATTGGATAGTGAATACCACACTAATTTAATAGGAT
>TeaL_181136
CTCTTGAAAAACTTTCCGTCTCCTAAATAATCCACCTTCATCTCCCTCTTCTCCATCATC
AAAGTCATCAAAGTAATCATCATCATCACCATTATCGTCGCCTCCATCACCACCACCATG
ATGGCTTAAACCTTTCCAATATCATTATTACCACCTCCATTTGCAGTCTCAGGACTTGAC
TTGGATTGTTGCTTCTGTGACATATCGAGCTTCGATTTCTCCAAAGTCGCCGCACCAAAA
GCACCGTACTGTCCCTTCATAACCGGATCGTACATCACATCCAACGACGATGACGAAGCC
AACGACGGTGAATCCGACGGCGGCGATGCTCTGAAACATCGATCCAACAAAGCCATGGCG
TCTCTGTCAACCACCGCCGGCGACGGCCGTGGCAATGAAGCCCTAACCACCAGACCATTA
CAGAGCTTACCCTAAACTGGCGGTGGCCGGTGCATAGGTAATAGGAGTTTCGATGATAAG
GTTTTGGTAGTTGGGATGGTTTGTGTGTTAATCGGCG
>TeaL_181137
ATGGAACTTTTTCTGGTTTCTGTATTGCTACCTGTATTGTTTTCACTGCCATTTATATGA
CAGATGCACAATCCATAGGAGTGTGTAATGGACAACAGGGCGACAACTTACCGTCAGATC
AAGAAGTTGTACAACTCTACCAATCCAACAACATTGGAAGGATGCGAATGTACGATCCAA
AGTCATCGACCCTCGAAGCCCTGAGGGGCTCCAACATTGAATCAGTCCTTGATGCCCCAA
CTCCGATCTTCAAGCTCTCGGGTCTAATCCTTCGGCCGCATCACAATGGGTCCAAAACAA
TGTTGGAAACTATTTCTCCAGGAAACGAAGTGGATCCCAACAAAGCCAACACTGCTCAGT
ATGTTCAATCTGTCCTCCCTGCCATGAAAAACGTCTACAATGCAATAGCAACCTTGGGTT
TACAGGACCAAATCAAGGTCTCAACTGCAACATACTCGGCACTAGTAAGCAACTCATACC
CACCATCGCAAGGCTCTTTCGACGGTGGTGTGAAGTCGTTCATGGAACCGATCATT
>TeaL_181138
AAGCAACTCATACCCTCCATCGCAAGGCTCTTTCGACGGTGTGAAGTCGTTCATGGAACC
GATCATTCAATTCCTAGCCGCCAACAAGTCTCCACTGCTTGCAAACATATACCCTTATTT
TGCATACAATGGTGATCCACAACACAATACTCTTCCATATGCCCTGTTCACTGGCTCAGG
TGATCCGTCTGGTTACCAGAACCTTTTTGATGCCTTATTGGCTGCTATGTACTCGGCTGT
CCAGAAGGCAGGCGGACCCGGGGTGGAGATCGTGGTATCAGAGACCGGGTGGCCGTCTTA
AGGCCATGAGGGAGCTACAAAGCAGAATGCAGAGACTTTACTATCAGAATATGATTAAGC
ATGTGAATGGAGGGAGTGGAACTCCCAAGAGGCCTGGGAAGGCTATAGAGACTTACTTGT
TTGCTATGTTTGATGAGAATAAAAAGACTGGAGCAGAAACAGAGAGGAATTTTGGGCTTT
TCTACCCCAACAAACAGCCTAAGTACCATATTACTTTTAATTAAGATGTGAGTTAATTAA
TCAGTAAAGCTATTTACCTAGAAAAATTGTTAAGAATTTGTGAGTATGTACATGTCAGAA
TGTTTTAAGAATTTTGAAATGAGAGAATAAAGGAACGAGGCCTAGTTTTATGTGTTGGAA
TATGAATTCCTAGCTAGCTAGGCTTGTATGAATGAATGTA
>TeaL_181139
TTTTTTCAAGCAGAAGACGGCATACGAGATACATCGGTGACTGGAGTTCAGACGTGTGCT
CTTCCGATCTTGTCATCTGAATTAGAATTAGCAGGCTGACATGTCCCAGCGACGACATTA
TGTCCATCGAAATCAGGTTCACTTGGGCAGAAACTGCTAGGTTGTGAATGTTTTGGTATG
GGTGGAGGGGGCAAAGGAACCCTATTTATAGCCGCCCCACTAGGATAACCCGATATTTGA
AGATTTAATGTTTCTTTATATTGTGATGGTATTCCCCTCAAGGCCGCTACAGCAAATGCT
GCTTCTTTGCTAGATATGCCCATATTCTTTTTCATAATTTCGGTAAAATTCACAAACTGG
AATTTGGAAGACACACGAACATTATAGCAATCAAGAAAGTTCTTCATCGTGCCCCATGGC
CCATCTCCGACCCCAACTACAATTATTGACAATGGATATTTTCTTGCTTTCACAATAGCG
TCAATAGTTTCCTTTACTTGCGGGCTTGGGTTACAATCAACCGCATTTCCTGTTACC
>TeaL_181140
GTTTGTATATTTATATAAATCCAAACCCATTTTTCTGATCATATACAAACTCAGTTCACA
TATATAAATTCAAACCTATTTTTTTGAAATCCATTTTTCTTGATCATGTGTACACACACA
TATATATACATAAAACACATCTCTCTCCATTTCTTTAATCTCTCCTGTTAGTAGCCTTTA
CCACAACGGAACGAGCCCAAATTCAAACACATGGTGTGCATGTCGGTGAATGCCTTAATG
TATTTGTTCAAACACATGGTGTGCACCTCGAAAAACATGCTGTGCCACATCGGAAAAACT
TGAACCCACTTCCTGAACTTGATCAATGGTCTTCTCCACCTAAAATTCAAGCACAAACAA
GCAATTCAATCAAATGGGTATCAATTAAAACTGAAAAAATAAAAATAAAAATAAAATCAG
CTTTAAGAGATAGAGTTGTGTAAGTTTATGGGACTTATTTGGGTGAGAGAAGAGACAATT
TGATCTCTGGAGAGGCTGAGAGCTTTGGCTTCATGTGGGGTTGAAAAGAGGGCAAACAAG
GAGAGAGTGGTGGAGATTGGGAGTGAAGCAGAGGAGTGTCTGAATTGAGATTTGGATGAA
TTTTTGAGAGAGATAGAGAGAGTCCTTGGAAACGGCGAGCTCATAGCTTGCGGCATAGTG
TAGATTCTTCTTAAAAAAAAGAGTGTTTCCACTCTCTCTCTCTCTCTCTCTCTCTACAGT
ACCTTTTTCTCTCTCTAGAATGGCTTGCCGAAGAATGAGTGCGGGGAATTTGGATCCGGA
GAGGAAGAGGAGTGGGGGTCTCAGGACCAAACAGGCGGGACGAGGCTCGTGTCGTGGAAG
TTAGGCCGGAGTAGCAGAGTCGCCGGAAAATGCTTGATCTCCGGCGCTGAGATTTACGCT
ATATCTCTTTGTATTTCTCTCTCTCTCTCTCTCAATCTCTATATCTATATCTCTCTTCGT
GCGTTTTGACTGTTTCATCTGAGTTTGAGCCATGGGGTATCTTTTGAAAGAAGCTTTGAA
GACTCTCTGTGGCGTCAATCAGTGGTCCTATGCTGTTTTCTGGAAATTCGGTTTCAAAAA
CCCTACGCTTTTAATCTGGGAAGATTTCTATTACGAACCTATGCCATGTTCTGCTCTTCC
TCTCAATTCTGGAATTAAGAGCTCAGAACTGGCTTTTCGAGAGTGGGAAGAGTGCTGGGT
TTCTTCTGAACCTCAATCTCATCATGTTGGGGTTCGAGCAGAGGACAAAGTCCCTTCACT
TGTAAACAAAATGATGTTGGGTAACCGGGTTCAAGTTGTAGGACAAGGACTAGTTGGCCG
GGCTGCATTTACTGGTAACCATATGTGGATTCTTTCAGAGAACTATACTACAGAAACCCA
TCCACCAGAGGTTCAAAATGAGTTGTGGCAACAACTTTCAGCCGGCATAAAGACAGTCGC
AATTATTCCAATCCTTACTCATGGTGTTGTTCAACTTGGTTCATCCTTATCTATTATGGA
GAATGCGGCATTTGTGAATGATGTCAAGAGTTTAATTCTTCAACTAGGATGTGTTCCTGG
TGCTCTATTATCTGAAAATTATACATCAGGAGAACCTGCTCCAAAGATTGGAGTACCCAT
ATTTCATAGAAGGTCTGTTTCTGCTGGCCCATCTGGGAATCGTAACGTGGAAGACTCTGT
TCCTTCCATTGCTGGCAACCAACAAAGTATCCAATCTCATGCTTCAGAGTTTGTTGGTCA
GCCTTCTTATTCTATAGTTAGAATGATACAAAATAACCTACATGGTACTTCTTCATCAGG
GATTAAACCAAGCTTTCCTTTCAGTAGCCAATTTGAAAATGTGGAAACAGGAGGTGGATT
TATCCCGTTGAACCAAGAGCTGTGGCTGAATCATCAGGCTTCTTTGTACAATCACAAGTC
TGAATTCGATGAACAAACTTGTGCTGGTCTGTCATCTGGAAATTATAGCAATTTAAGAAT
AATGGAAGAGGAGATATTGTCAGATGCTATCCTACAAGAGCATGTTAACAACAGTTTAAG
CACATCCAATGACAATATAATGTCTCAGCTGAGAACAAATGGAGGGTTAAGTTCCAATGG
AGGTCAGTTACATAATGCAGCCAGAAATCAACCGAGATCAATTTCAAACTCGTGTTCTCT
TCCAACTGTGCACAGGTCAGCTAGCGTTGATATCTCTTCCAGACATCTTGCAAGGAGTGG
GCCAAATGCTGGTTCATCTAAGACGGAGGTATCTACATCTGATTTGACAGATCATTTGAC
ATCCAATCAATTGCTTTTGAGGAGCTCTGATTTCAAGCACAATTCTAAAATTGGCAAGTG
TTCTCAAATTGAGGTGGCTCAGGGAAAAGAAAGAATAGAAAATGATTTGTTTCAAGGCCT
TGACATCCCATTGGCCCATCTGGATGAGCGCACAAAATTGAGTGAGAACATTTCTGGTTT
TGATCACGATAGCCTAAAGCATGACTACCGCACTCCAAGATCAAAAAGTGCCAAGACTGA
GAACAAGTGCGTCCAACCATCATCAGGGGATGACCTATTTGATATTCTGGGTGTGGATTT
TAAGAACAAACTAATTGATGATAGCTGGAATAATTGTCTTAACGGTGGGCTAGACACAAG
GAAAAAAACCTTGAATAAGAATAATTTTACATCTTTGAATCTTCGGGATGCCGATGCCGA
GTTATATTCATTAAATGGAAGAAACTCAGATTGTGGTATTTTTAGTATGTCTGGCACTGA
CCATCTGCTAGATGCAGTTGTAAATGGGGTCCACACTGCTGCCAATCAGAGCTCAGATGA
TAATGTGTCTTGCAGGACAACAGTGACAAAGATTAGTAGCTTGTCTGTTCTTAACACTTC
CTCCTCCCATGGCCGAGTTAGTGTGTCTGATCAGATTCAAGAAAAGTTACTGGGACTTCC
GAAGTCTCAAGAAAAATTAGCTCCATTAGGATCTTGTTCCTTCAAATCCGAGTGCAGCAA
GGAAGATCCAGGAAACTATTCCCAAACCAGTTCCATTTGTGGATCTCAAATCAGCTCATG
GGTTGAACAGAGTCATGGTATGAAGCACAACAGTAGTGCTTCAATTGCACATCCTAAGAG
GCCGGATGAAGTAAGCAAATCAAATCGCAAAAGGCTTAAACCCGGAGAGAACCCTAGACC
CAGGCCAAAAGATCGCCAGATGATCCAAGATCGTATGAAAGAGTTGAGGGAAATAGTACC
TAATGGGGCAAAGTGTAGCATTGATGCACTGCTGGAACGTACAATTAAGCATATGCTTTT
CCTGCAAAGTGTCACAAAACATGCTGACAAGCTAAAACAAACAGGAGTGTCCAAGGTTAT
CAATAAGGACGGTGGGCCACTATTAAAAGACAACTTTGAGGGAGGCAGAACATGGGCATG
TGAAGTTGGTTCTCAATCTATGGTTTTCCCTATCATAGTTGAGGATCTGAATCCACCTCG
TCAAATGCTTGTGGAGATGCTCTGTGAAGAACGCGGTTTGTTTTTGGAAATAGCTGATAT
AATTAGAGGATTGGGATTAACCATCCTGAAGGGGGTGATGGAAACTCGGAATGACAAGAT
CTGGGCACGCTTCACCGTTGAGGCTAACCGGGATGTCACAAGGGTGGAAATATTCATCTC
TCTCATTCAACTTTTAGAGCAAAGTGTTAAGAGCAGCGCAATAGCATCAGGCAACACCAT
AGAGAACGACAATATGATTGTCCTCCCGTCTTTCCAACAAGCAGCCTCCATACCCGTAAC
CGGTATGCCTCATAGTTTGCAGTGAGCGACTAACATGATCCCAGACTGATTTATTTCAGG
CACTTGTAACTCTTAACCGACATTCTTCTCCCATGACCACCGAAGTATGATTGGCCTCGT
TTGAAAGTGGGAGAGATTGCTTTAGGTAATGATTAGTTCCCCAAACTTGTGTGTTGCTTA
TATCTCTGGCAGGTTAATCGGAACAGTGTGTGTGTGTTTTTTTTTTGGCACTTGTTATTT
TTATATTATAAATAAAAAATATTTTCAGAATTTTTTTAAATTTTATGAGCTGA
>TeaL_181141
TGTCCCAAAATCTTAACCAAACGAGCACTAAACCATCACATGTGAACAATTCCAGTCGCT
CAACCAATAAAACTAAAGGTTCAAGTTAGTGCTTATTTTTTCCTCAATCCCACCTGAATC
GAACCGATTACACCTCTACTTTTGCATTCTAATCAAGAGATGAAGAAAAAATCTAAATAA
AAATTTAAAGGAAAAAAAAGTCAGCTAAATACACATCTCACCTTCATTTTATGTCCCATA
TTTTATATACATAAACAAACCCACAACAAACAGGTTTGTGCTACCACCTCAGAGTGTATA
AAATTACTGGCGAAACAACGAGGAAAATGGAAAAATAGAGCAGAGATATAAGCAACACAC
AAGTTCTTGGGGAACTAATCATTACCTAAAGCAATCTCTCCCACTTTC
>TeaL_181142
ACCCACATCACAAAGAACCAATATATTTCATCCATTGTGCTTCTTGCAACACATAGATAA
TGAGAAAGACAAACCTCCACCATTCGGGTCTGAAAATGACAGGTTAATGACAACTTGACC
TAAGATTGATATAAACTATATGCAGAGCTGAGACAATTCTTTCATGAGCAAATAATATTT
TTCAACGGGTGAGATAACTAGCCAATCTAGACATGTCTGTCCTAAGCCCTACACTCGCTC
AATTCATATTCCACCAACTTGCAACCAGAATAACATGAAGTCACAATCGAGGAGACGATC
ATTATTTGTCGATCTTTGAATTCCATTGCTAGCTTTACATCCCAACTAGTACTGTCGTCA
AGATTAGTCTCACCAAGGGTTTCCAACATGTCTTCGAAGGTAGAACGGAGGTCTTCTAGA
ACTTCCAACTCAATTTCTAACTTCTCATGGATATTATTCTGGAACATAGGAGACTGAGCT
CTACGGAAATGATCTAATAAAGGAGGCGGCAACCCATAATGAAACATGCCATGGTTCTTT
GAGAGCCAAGTACCCCGCACCATGTGGTTGGTCCAATTAGACATAGGACAGTTGTCCTCA
GAACAATCAGTTATGGTAGCATCTAATTCAAGAGGAATGACATCATAGGGGTTGTCTCCT
TGTGGTAAGAAACCATAGAAGGTGACTAGATGAGAACTTGAGAACTTCCCATAGCTAAGG
TAGCATTGTTCTCCTGCATTACATGGTCTCGATAGAGGGAACTTTAAGGAATTTGTAGCA
GAATCTACTTTACCGAAGTGCAACACATGCGGGCAAACAGAGTGATTAAGAAAGCCTGCA
ATAGGTACCAAGCATGTCTGTAGCTTTCCACCAGTAAACATTACTTTCATGCCGTTAGAG
TACCAGAGCTCACAAGCCCATAAGAACTGCTCCCATGTGTAGAGCTCTACTGGAAATATA
TCAGGATGATCATTGCATAGTGCAGGAAATAACTCATCATACTGGGTGCGCAAATGCTCT
TTTGCTTGCACTATTTCTTCTAGCAACAAGGTTCCATCTAAAGCCATGATAGCATTAACT
CCAAAGCTCAACCCTGTGTTAAATACATGTCAGATTCATGTACAAGCTCCTCAGAAATTA
TGATAGACACAGGGATCTCCAAAGCTATGTCCCCAACTTTCAGATCTTCTTTTGCTACAA
CTCCTCTTCCAGCTCCCTCAACATAAGCTACCTCCAATTTTGTTTGCACACCACTGCTCT
CACCCCACTGTAATAAATGCCTCTCCTTGTCACAGCTATAGTTTGTAACAATTCTAGTCT
CCAGTCTAATCTTGTCCCCAAGATCTTGAATCATATCAATACTCGCATTCCGTAAATCTT
GAAGAAGACCTGTTATTTTATGATTACCACTAGAGAGAGTTTTATCAATGAGTGACAGGA
TTGAATGCAAAGCCTCCAGTTCAATTCTGGGATTGTCAAATTCCACAGAAGAATTTACAT
CAACTCCACCAAAGTAAAGTTCTAGCTCATCCAAGCATATGATTCTTGCTCTTTGAACCA
GCATTTTCATGGTTGTATTTAACCAATTAGGACAAGAGGAGTTCTTCAAGGATACATGTC
CTTGGAGATTGAAACCATTAACTTCAAGTAATTTCTTCTTTTTCTCAAAAAGAGGGTCAT
CTTCAGAGAGCTCAAGAACTAATAAATATTCATCATTCTCAGCTGATTTATTAGATAAAT
GCAACTCGTCATCCTCCATTGAAGAGAAAGCTCAGAGAGAGAGAGAGGGAGGGGTTTAAG
TAATAAATAGATCGGAAGAGCACACG
>TeaL_181143
AGTTTCAAAGATGGCGTCTCTTTTGTCTTGCTTTTGGTTTTGTTTTATTGCTGTTGGCAC
CAGTGGTCAGCAGTTGGGTTCCCTTCTATTATAGCAGTTCAATGGCTGTTGGAGTTTTTC
TTGTCATTATTATCCTTCTTTTTCAGGGGATGAAATTATTACCAACTGGGAGGAAAAATG
TTTTCTACCTCACTCTATATGGATCGGTGCTTGGAGCTGGTTCCTTCCTGTTACATCACT
TTTCAATGTTGGTCAATTCAATTCTTGTCAGTTTTGGGCTGAGTGAAGAGATGCACAACC
CTATATGTCCTTCTAACATTATGTTTATAATGAAGACTTGTTTACCTAAAGTAATTGGCT
TCATTTGGTCTGGAATGTATTGTATTTCAATTTTTTAGTGATGTAGTATGATAAATAGTC
TAAATGTTTGTTAAATAGCTTATTAGTTGTAGTATATAAATAGGTGATGTAATACCCATT
GTACTTAATTTTGGAATAAAGAATATATATTGTGATTGGAGTAGATCTTAGTCTCTCTGT
CTAACCCTTAGGGGTTTTACTCCTAATTGGGGCATTTATCTTCTCTCTCTCAATTTGATC
TTGATTTGGCATTTGGATTTCATAATTTGGTATCAGAGCATAAGATCTTGTACTTTAGTT
GTTCCTACTTGTACATACAGTTCTTCAGTTATAAAGGAGGAACATACCTGGTTCTGGATC
TAAACCCTAATTCTTAGGTGCGAACCCTAGATCGTCTCATTATATCGATTTGATTCGAAG
CCATAGATTTGACATCGCAATCAAGAGTTGACCCTAGATTTGGTAGTCGTGACTTGCGTT
TGGACCTTTTGCGCTGGTGATTCAACATGACTACAAGATCTCAAAGCCTTCATTCGAGTT
CAGATATCAGTTCGAAGCCCTTCATTTGTTTGAATAGGTCACGAAACCAGGGAATAATTG
TTGGCATATTATAATCACCGAAAGTCACTTAGTATTTTATTAGCCGAAAGGCACTAGGGT
CTGTAATCATTGTTATGCCCTCAGGGATCATCTTGTAATTGTC
>TeaL_181144
ACCATGCTTGCTAAACTAAAAAAGGTAAAAATATCAAGAATCTTGTTAACGACAAACAAT
TCAATATATGTTTGTCAAATATTAAAAAATTTAATGCATTTTTTACATTAATATATTTTT
ATAATTTTTAATAAAAACTTGAAAACATGGTCCTATCACATGCACTTAAGTGGCCGAGTT
ATTTTTGTAGTGTAATGTGACCTACCCTATAAGGGAATAGTCACCTATCCATCACATAGG
AATTGATAGATGTGACTACGGAGTTCAATAAATTCTATAGGGACATGTTTTTGTGGGGCC
TAGTGATTTGTAGGGTGATATCATAAATTGAGGTCATTCATCATCCTTTTTTTTTTTTTT
CCAAAAAATTCTACTTCTTTTTCTTAATTTATTTTTGAAAAATGCCTAAGATCCCAGTCG
GCGTCACTGGGAGTCGTGCGTGTAGATCGTGATTGACCCAAAAAAAATTGTTTTTTTTTT
TCAGCGAATGACAACGCGCCACGTCACTGGGGTCTGAAGCAGCACTGTTTATTTTTAATT
ACATAAAATGATTAAAAAAAATCACAAATTATAGAATTTTTGTATAGAATTAAGAACAAA
GTAATGTGATAGTGATTTGAGAGGTCTTTCGCTTTAAAATAAAATAATCAAAATTTTTTG
TATTAATTTTATTTATAATTTTTTTATTTTGTATAGAATATTTTGTTGAAAATATATATT
TTTTAATTTAAAAAAATAAGGAGATCCATTTTTTGACTTTGACCAATTTCTCTTACTCTG
GCGGTTCAACGGTCAGATATGCACCAATTCAGTCCACGCGTTGCATGTCCATGAGCTGGC
ACATGTAGAATGTGTCAGGAGACAATAGGACTTTTTGAGATGTCACTTCTCTACGGTGCC
ACGTCATGATGCCACATAGCCTTTGACACGTGGCAACAGCCAACCTAGTGTTTTTTTTTT
TTCTTCTTCTTGTTTTTGATGGTGAACCAATAGTTTTGACTGCCCAAATGGAAGGACTGA
CCCACACAAATTATTTCTTTTTCTATCTTAAAATATTAGTTGCT
>TeaL_181145
TCCACAACCTCAACTCTCTCTCTCCCTCCCTCCCTCCCTCTCCATTCTTCAAATCACAGC
ACCTGTAATTGCAGGTCCCAAAATTGAACCCTAATGGAGAATAAACAATCTGGTGGAGAA
GATGTATCATCAGCAAAAGCAGTGTTACTTGGAGCCCTAGCACCTGGTGTTAACGGTCAG
ACTTGGAATACCCTAAAATTTGCGTTTTTGATGTTGGGTCTTTGTCTTGCTGCTATGCTT
GGCTTGGCTTTCTTTTCTAGTGACTTTGGGTTGATTTTTCACGTTACATTGCTTGTTCTA
ATCACTGGGACACTGTTCATACTTCTTAGCAGGTTTCTTGCAGAGACTGGCCTGGTTTCT
GTTGAACATCAAATGCAGGAAATGGGCTTGAGCCCAAAAGAGTCCGAGATGATCAATAAA
AAGAGCCGTTGAAGGTTTTTAAAAACCAATACAACAATACAGGTGAATACGTCAAGAATT
CTCGAAGGAAGACCTCTAAGAGGCCAACTTATAACCATTCATTATGAGATGACAGTTACA
TTTTGCGATGCACTTGACCAAGAAGAGAAGAAGAAAGATTAGAAAACTGTTTTTTCTCTA
GAGCCTCTTCGCTGGAGCAGTTGCATCGTTCAATCACTCTTTCCTTCCTTCTCCTTTGGT
TTGTCCTGTTTGTCCTTTTTGGGCTTGATGAAGCAGAAACACGAGCAGCACGGGCACTGA
AACAACAACTTCATCTCTTCAGGGATTGTTTCCCAAATGATGTTTATTAAAGTTCCAAAT
AACATACTATATATAGAGAGGTGAAGCATATATTTTGCCTTAAAAACATTTATTTATTTG
TGGATTCCATTCCTATCCCTTACAAAAAGAAGATGCTTAACTTTATTCTTATGATTGATG
CCACTGACTCCCTTATCCTTTATTTGTTCTGGGCATATTGGTTTTGTGCATTAGAAAATG
TAGTTCCTAATGCTTTGATTTCCTCCAAAGAAAGTTTACTAGGCTGGGATCCTTTGAGGG
AGTTCAATTAAATACCTTGAC
>TeaL_181146
TTGAACCCACTACTTTATGCATAGCCCCGCCCATGCATGTTATTACCATAATGCACTTCT
GTACAAGCAACCCACCTAACTAGTGTGGGTGCCCTTAGCAAGCACGTGCATCGGCAAGTC
GCCTAGGAACAGGCCCGAAGCCACCTGAAACTTCTTTCAAAGAAGCTAAGAGACACGATA
GCCTTCCCACTCTGGGCACAACTGCCAACGCCTTGCTGCCATCATCGTCACAAGAGCTAT
GGTACCCTTCCAAATCTGCTTTTGTAATCAAAACTGCATCCCCGGAGGGAGAGTGAGGAG
TAGACACTAATCGGTGCTGCTTGTATTCTTGGACTGCCTTCCACTGCGAAGGAGCCAAGA
GCACTCGAGGTCTTTTAGAACGCACATATTCCAGGGCAGCAGCAGGAGACATGTTCTTAT
ACTCCACCAAATAGCAAAGCACAATGGTTGTGCTTCTTCCACGCCCAGCTTTACAGTGGA
CGTAAGTAGTCCAACCACAAGATGCATTCTTGTGAATGAAATCCACAGCCTTATTAATAT
CCACAAACGAAGGAGCAAAGAGGTAATCTCTAGTAGGAAGAACCAGATGGTCTATCCCGT
GGGCATGGTATAAGGATGTTGAGACCAATGTTTCGTAAGGCTCATTAAGAGTGATGACAG
CGCCAACACCAAGCTGCTTCAACTGCAGAACATCCTTAGGGAATGGAACCGCCCCCAGCA
GAAGATACTGATCAATTTGGTCCCACCATCTGAACTCAGCTTG
>TeaL_181147
AGATAATTAACTTCTGTCAACCACTCCTTGTGGCCCTGGAAACCCTCAGGTTTAAGCTTC
TTGACAGCAATAACCATACCCGTTCCAGGCTTTGCAGCAGTAAGTGTATGTTCATCGATC
CATCCTTTAAAAACATAACCAAAGCCTCCTTCNNNNNNNNNNNNNNNNNNNAGGCTGGAA
GGAGTTGAAGGACTGGTGGTTTTGCTGGGAACTTTTGAGGTCCCTGAAGTAGACCAGAAA
GGAAAACAAGCAATTAACAATAAGGAACCCACCCCCCCAAAAAAAAAGATGTGCTTATTG
CAGAAAGAACAAAGTCGGGCAATTTTTAACACAATTGAACAACAATCTCAGCTCAAATAA
TCTGCAGTGTTAAATGGTATAAAAAAATTTGTTCTCGCATGTGGGATCTCCATATTTACA
CGGAATCACTTACAAGGTCAAAACTTGGCTT
>TeaL_181148
ACTAAAAAAACCTACAAAAACCCACCACCTTCTCCACCAAAGCTCCCCATCTCCGGCAAC
CTCCACCTGCTCGGCTCCCTCCCTCACCATTCTCTCCGATCGCTATCCCAAAAGCATGGA
CCCCTTATGCAACTTCACTTCGGCAGTGTCCCAGTCCTTGTTGTCTCCTCGGCCGTTGCA
GCACGTGAGATCATGAAAACCCATGATCTCGCCTTTTCAAGCAGACCTAAAACAAGCATT
GCTGGCAAACTTACCTACAACTCTAAGGATGTCGCATTTAGTCCCTATGGCGAGTATTGG
AGGCAGGTGAGAAGCATATGCGTCCTCCACCTTCTTAGTAATAAGAGGGTACAGTCCTTT
CGAAATGTGAGAGAAGAAGAAACTGCCCTTATGATTGAGCAAATCAAACACTACTCTTCT
TCTTCTTCGTCTTCGTTGGTAAACTTAACCGACATGTTTGTGAAGCTTACGAATGATATA
GTGTGTAGGGTGGCGTTGGGGAGGAGGTATAGTGGAGGAGAGAGAAAAGATAGGAGGATT
AAGAAGCTATTCACGGCACTTAGGGAGTTGACTGTGGTTTTTAATGTTGGGGATTATATA
CCATGGCTTGGCTGGTTGAATCGTTTCAATGGCTTGGACGGTAAAGTTAAGAAATATGTA
AAAGAAATGGATGATTTTCTTGAGGAGGTATTGGAAGATCATATTGTTGATGGAAATAGA
AGTGAAGGAAAGCAAGACTTTGTGGATATTTTGCTTGAAATTCAAAGAGAGAGCAAAGAT
GGATCTTCTCCTGTCAATAGAGATACCATTAAAGCTGTCACCACGGATATGTTTGGTGCT
GGAACTGATACCGTATTCACAACCATGGAGTGGACAATGGCTGAGCTCTTAAGACATCCA
CAAATCATGAACAAATTGCAGAATGAGGTGAGAGAAATAGCTAAAGGCAAACTAAGCATA
ACCGAGGATGATTTAGAGACAATGCACTACTTGAAAGCAGTAATCAAAGAATCTCTCAGG
ATGCATCCTCCGGCTCCATTTCTATTACCCCGAGAATCAATCCATGATGCCAAGGTAATG
GGATACGACATTGCAGCCGGCACACAAGTGCTTGTGAATGCTTGGGCAATTGGAAGAGAC
CCATTGTTGTGGGAAGATCCAGAGGAGTTTCGACCAGAAAGGTTCTTGAATAGTTCAATA
GATTTCAAAGGGCAAGACTTTGAGTTAATTCCATTTGGTGCTGGTCGAAGGGGTTGTCCT
GGTACCCAGTTCGCCACGAACGTCATTGAGCTTGCATTGGCAAGTGTTGTTCACAAGTTT
GATTTTTCATTACCGAATGGAGCGATTGGAGATGATTTGGACATGACTGAAGTTGATGGT
ATAACTGTCCATAAAAAAATTCCTCTAATTGTTGTTCCAACTCCTTACTCTTGTTAGTAT
CATTATTAATTGTTAGTATCATAATTAAAGTATGCTATATGTTTTGTTTATTTTTGGTCA
GTCCTAGTTATATGTTAGATTCGTGGTTGTTAAATCAAACCAAATAAGTGCTTAGCCACA
TAGATATGAGTGTAATTTTGTGTTTGAGAGTTGTATTGGATAGACTGTTTGTTTCTAGTT
TTAGGCAAATCAATTTTTAAAAATGTTATATGTGATGATCACACAATTTTGTGTTACTTA
AGGCTTCGTTGTTGTTTCTTTATTTTATTTGTGTTTACTTG
>TeaL_181149
AAATGGAGGAATCAAATGACAAGGGTCTTGAAAGAGTAGTTTCACAGAAAGCTCTGCAAA
TGGGAAGTTCATTTCCATGTCAGATTTGTGTGGTTGGTTTTCTCAGTGGGGTTTGTCTCA
CAACACTCTTTCTGGCTGCTTTCACTTCATTTGATACCTCCCAGTTTGGTGGGATTTCAT
TTTCTTCTGGAATTACTTCTTGGAATTCAAGTTCAGATACTATTACTAATATGGTTACAA
ATGGAGATTGCAATCTTAAACTGAAAGAAACAGAGAGAGTGATGTATTCACATGGAAGCT
TCGACCATGAAATTGACGAGAGAGTGTCCTCCTTGTACTCAGCTTGGACTGCTTTATTAA
ATAATCCAACAAATAGTGAAGGCGAGTTGTTGCAAGGTGTTGGACCGAGCAGATTGAATG
TGCCAAAAGCCCCTCACTTGGAGAACTGCAAATTGAGAGCACAATTAAATGAACGTCTCG
ATAAACATGTTGAGAATGAGAGCTTCCCTCTTTGGACAACATGGAAGGGATTCTTAGATA
CTTACCCATTCTCAAATGATGCGCAGCTCAAGTTCTATAGGCGTCAAGCTATATCCGAAG
GTGCTTATCCTCCTTGGATAGCAGGATCGGATGAAGAAAATTATCCCTATACTAGGAAAG
TGCAGCGAGACATATGGGTCCACCAGCATCCTGTGAATTGCAGTGATCCTAATGTGAGGT
TTCTTGTAGCTGATTGGGAGAGACTGCCAGGATTTGGTATCGGAGCCCAGATTGCTGGCA
TGTGTGGGCTTCTTGCTATTGCAATCAATGAGAAAAGGGTCCTTGTTACAAATTACTATA
ATCGGGCTGACCATGATGGGTGTAGAGGGCCATCACGCTCGAGTTGGTTGTGTTACTTCT
TTCCAGAAACGTCCCAAGAATGCCGAGACCGCGCGTTTCAGTTAATGGGTCTGCTCTCTT
ATCATCACAAAATGGATAGAAGATGGTGGCGAGCTCAGGCAGTCCGGTACCTAATGAGAT
TTCAGACAGAGTATACATGCAACTTGCTAAATGCTGCACGCCACGCTGCGTTTGGACGGG
AAGCTGCAAAACTGGTTCTTGCGACTACTGTCGAAGGATGGCCCGAGGATGTTGTAAGGG
ACAAGGGTCGAACTGAAATGGAAGAATATGTATGGTCGAATCACAAACCGTGGATGCCGA
GGCCATTGCTAAGCATGCATGTGAGAATGGGAGATAAGGCTTGTGAAATGAAGGTTGTTG
AATTTGAAGATTACATGCTTCTTGCTCACCGCATCCGAGCCCGCTTTCCCCAACTTAACA
CCATCTGGCTTTCCACTGAGATGCAGGAGGTCATTGACAAATCAAAATCATACCCCCATT
GGAATTTTTACTACACAAATGTGACACGCCAAGTGGGGAACATGACGATGGCTACTTACG
AATCCAGCCTAGGCCGGGAAACCAGCACGAATTATCCCCTCATGAATTTCTTGATGGCTG
CTGAAGCAGACTTCTTCATCGGAGCTTTGGGTTCAACATGGTGTTTTCTCATAGATGGAA
TGAGGAACACCGGAGGAAAAGTCCTGGCTGGATACTTGAGTGTCAACAAGGACCGGTTCT
GGTAAAGAGTCCATCGATAAGTATGTAAATTTTGCAGTGACGGGTCTCTACAATATATAT
ATATATATATTGTATATGGGTATTATAAGGGTATATTGATATTTTTGTATATTGTTGTAT
ATTTACTAGCCTAAATGCACACAAAATTACTTATTAGGACCGCCATGTGAATAATGTATG
TGTTACAACTATTTTTTGATCAATTTTTGCTAGTGT
>TeaL_181150
ACTGTCTTGTATGCCATGATAGCTTCTCCAGAAAATATAAGAAACCCAATCACCATAAAA
AGTGGGTGCAGATTAAAAATCTTCTGTTTGTCGATGGATTTGAAAGCAAGGCCCTCTCGG
AAGTGTAGAAGCCATACAAGCACGAGGGTAATGACCGCTATGGCTACCACATGCGCAAAC
AAGCTGACTGGTAACGCCGATGTATTAAAGCTAGAACGACTCTTGGATGCCATTTCACAA
CTTGAAATAGACAGAGAGAGAGAGAGAGAGAGACTTATAATTTGAGGTTCCTCAAAATCC
ACAATATAAATAGATTGTGACTATGCAACAACAATTAATTTACTTTGTGGACTATAGGAA
>TeaL_181151
GGCTTACCTAATGGAGGAATTTCGGAGGATGGTGCTTTGTCTTCTGATCGGCGGACAGGA
AGGAAAGGTAGACGTCAGAGGAGTTCCTCTAAGTTGGTTGATGCAAAGTATCAAGCTGTA
TCATCTGAGAAGGAAAATATTGAAGCTGGACAAGTTAGAGTTAAGGATGGTCCGCATGGC
GACAGCAATAATCCTTGTGTGGGTGACAATGGAACAAAGACGTTAAGACAGTTACGAGCG
GAGGAGGATGATGAAGAAAGGTTTCAAGCTGACATTAAAAAAGCTGTACGCCAAAGCCTT
GACGCATTTCAGGCACATAAAAAAGTGCCCTTGATCTCAAGTTCAAGGATGTCACAAAAG
ATATCTTCTGACATGGATAACTTGGATGTTGCACTTAATGAAGTCACACTTGAAAATGTG
AATGGAGCAGATGTATATGGCACTGGCCTGAAGAATGAAGTTGGTGAATACAACTGTTTT
CTAAATGTTATCATACAGTCCTTATGGCACTTGAGACGGTTTCGAGATGAATTCATGGGG
AGATCAACATCAGAGCATCATCATGTTGGAGATCCTTGTGTTACCTGTGCTCTGTATGAC
ATTTTTACTGCCCTAAGTGTGGCATCTACAGACATGCGAAGAGAGGCTGTGGCCCCTACC
TCTCTGAGGATTGCTCTAAGCAACATGTATCCAGATGATAATTTCTTCCAGGAGGCTCAG
ATGAATGATGCTTCTGAGGTGTTGGGAGTAATATTTGACTGCCTTCATAGTTCATTTACA
TCTGGTTTGGGTGTTTCTGATACTGAATCAGTCGAAAGCAATTACAAAGGCTCCTGGGAT
TGTACAAACACTGCTTGTGTTGCACATTCTCTTTTTGGGATGGACATTTTTGAAAGGATG
AATTGCTACAATTGTGGTTTGGAGTCTAGACACATGAAGTACACTTCTTTCTTTCATAAT
ATTAATGCCAGTGCCCTCCGAACAATGAAGGTAATGTGTGCAGAGAACTCCTTTGATGAG
CTTTTACACCTTGTAGAGATGAATCACCAGCTTGCTTGTGACACTGAGGCTGGTGGTTGT
GGGAAGCATAACCATATCCATCATATTCTTTCAACTTCACCGCATGTTTTCACAACAGTT
ATGGGTTGGCAGAATACTTGTGAGAGTGCCGAGGACATAGCATCAACATTGGCTGCTCTA
GATACTGAAATAGATATTGGTGTTCTTTATCGTGGGCTTGATCCAAAGAACAAACACTCC
TTGGTTTCAGTGGTTTGCTATTACGGGCAACATTATTATTGTTTCGCCTACAGTCATGAT
CATGAACGCTGGGTAATGTACGACGACAAAACTGTCAAGGTAATCGGCGGCTGGGACAAT
GTTCTCACCAAGTGTGAGAAGGGAAAGTTGCAACCTCAGGTTCTTTTCTTCGAAGCTGTA
AACTAGTTTTTAAGTGGAATTCATCACATGGTTTTTTCACAGAGAGAGAGATGGAAAAAG
TTTTGGTTTAGAATGAAGAAATTTTATGAGCTGATTGAAGATCCTAAGTGTAGGTTTTTG
GTACTGTTGATGATTTCCAAATACTACCCGTATCAGCAGATATGAGACTCTTGTCAAATG
GAATTATCTCGTATTTTCTTGTGTCTTTACAATAAATGGTGGTTTGGTTGGAGAAGAGCG
GTGACCACTGGATTCATCATTTGAGCATGCGATGCTGAATTCTCAATGGCAATGATTTCC
AGTCGCTATCGGAAGCATACAATAGTTGTACACAGGGAATACTAGTCATTTAGTATCACC
AAGTCTGATAGATTGCTTTTTTTGTTTTTATTTTCCTGGGTTCTTCTATATAATGAGGTT
TTGTATAGATAACATCACCTTACTGTATTTTTCCTTTATTATTATTATTTTTTTATATTT
TAT
>TeaL_181152
TGAGATGGCTTTCAATCTTTTTTTTTTTTTTTTTCCCCTCCCTTTTTGCTATGGTCTTAT
TGGGATAATCCACCGGCATATCTTTAAAGTTAAAGTAGGGTTGTTTCATTTCAATTAAAA
GGTGGATATTCCAAGTTCCCAAACACAACAGAATTGGATTGTTGCAATGCATATGGGAAA
TACTTGTCTGAATTAACTGTGAACAGTAGAGCAAAGACACAATTTAAGATCAAATCAAAT
ATCTACATAGTGCATTATATGGTTTGCAATATTAGTTTTGAAATAGTTTGCAATAAACCA
GTAAAAAAGTGATGACCAAAGCCTTCTTGTAAGAATACAGCCGGGTTGCACTGAAGTGTC
CAGGGGGCAGAAACTAAGAGCCACCTCTTTCTTGAATTATAATTTTCATCCAGATTTCTT
TTTGGCACTTTCTGGTGCTTCGTCCGAACAAATACATGCTTTTGTTTTCTCAAATCTGGT
AGATTCATTTCCTAATTTCATTCTTCATCATCATCAGTGGTATAGCATAGCTCTCAGGGA
ACTCGAGGAAACTGCCAACCAGTGAGCTTCATCGATACACAAGAAGCTCTCATTGAAAGC
CAGATTGGTGGAATGGATCAAAGAAAGTGAATGTACGATTTATATGTCCGCTCCAACCCA
CCTCGGCTGCATATGCCTGCACACCTGCCAATTGAGATAATATGTGGCTGCACTTTAGCA
CGCCTGTTCACATTTCAAGCTCAGAACGTGCTGGCAGGGTGCAGGCATGGCCCACGCCCC
TCACCGGGGCCGGGCTAATCCAAAACTTGCATCAGGTTGCTGCTGATGAGACTGTGAAAA
GGGTTGGTGCACCTGTTCATGAGGGTGGATGAACGGCATTCCAGGGCGCTGACAAAGATA
TTGACCTGCATGCAAATACA
>TeaL_181153
GCCGGAGGAGGAGGAGGTGGTGGGACCACTGTCGACCTAGTTATGGATTTGTTGTCTCTC
TCCTCCACACACTGCTCTGACTCCTCACCCTTCCCCGCCTCCTCCATCTTCGCCGGAAAA
CACCACTCCGCCACCATCACCACCGCCACTCTCGCTCTCAAATCTCCCAACCCCGGTTCC
CAAAACCCCACCACCTCCTCCTCCTCCGGCAATCTCCGCCGCCCCAAAACCCACAACCAC
CCTCTCAAACCCTCCACTCCAAACCCTAAAACCCCCACAAACCCCCTCAAAACCCTCGTA
AATCCCACCAGAATTCCCAATTCCAGTCCTCAAAGCCTCACCAACAAGCTCTGGTTAAGC
AGCAAACTCTCTCCGCCTCCTCCTCCACCGCCACCACCACTGCCACCACCGCCACGTCGA
ACACTTTCCAAAGAAGATGAAATTAGGGAGAATTCGGGTGCCGAAGAACCCCCAAGAATT
GAATTCCGCCAAGAAGGGAAAATCTTTGTGGGGAATCTTCCACTGTGGATTAAGAAGCAT
GAATTGGCTGAGTTCTTTAGGCAGTTTGGGCCTATAAAGGACGTGATATTGATAAAGGGT
TACAATGAGACTGAGAGGAATATGGGGTTTGGGTTTGTGATTTATGGTGGTCCAATGGCG
GACAAGTTGGCAATGAAGGCTGTGGAGTTTGATGGTGTGGAGTTTCATGGGAGGGTTTTG
ACTGTGAAGCTGGATGATGGGAGGAGAATGAAGGAAAGGTCGGCGGAGAGGGCAAGGTGG
GTGGAAGGGGAAGATGGAGTGGAGTACAAGTCCAAGTGGCATGAAGAGAGGGAAGGCTCG
CGGAGGGAGTTTCGGAAAGTTTTGGAGACTCAGCCGGAGAATTGGCAGGCTGTTGTTCGA
GCTTTTGAGAGGATTAAAAAGCCTTCCAGAAAAGAGTTTGGTTTGATGGTGAACTACTAT
GCTAGGAGGGGAGACATGCATCATGCACGTGGGACTTTTGAGATCATGCGGGCCAGGGGA
ATAGAGCCAACCTCACATGTCTATACAAATCTAATTCACGCTTATGCAGTGGGTAGAGAC
ATGGAAGAAGCATTAGCTTTTGTGAGGAAAATGAAAGACGAGGGCATCGAAATGAGTTTG
GTGACTTCCAGTATTCTTGTTGCGGGATTTGCTAAAGTTGGCAATGTTGATGCTGCAGAT
CAATGGTTTAAGGAGGCAAAAGAGAAACATTCAACATTGAATGCGATCATATATGGAAAT
ATAATATATGCCTATTGCCAAACCTATAACATGGGTTGCGCTGAAGCTTTGGTGAGGGAG
ATGGAAGAAGAAGGTATTGATGCTCCTATTGACATCTATCACACCATGATGGATGGTTAC
ACAATGATTGGGGATGAAGATAAATGTCGAGTTGTGTTTAGCAGACTTAAGGAATGTGGG
TTTTCTCCTTCAGTAATCAGTTATGGATGTCTTATTAATCTTTACACCAAGATGGGAAAA
GTTTCCAAAGCCTTGGAGGTCAGCGATATGATGAAGTTGGCGGGTATAAAACATAACATG
AAGACCTACTCCATGTTGATCAATGGATTTATAAAACTAAAAGATTGGGCAAACTCATTT
GCGATATTTGAAGACATAGTGAGAGGTGGCTTAAAGCCAGATGTTGTGCTCTTCAATAAC
ATCATCAGAGCATTCTGTGGCATGGGTAACATGGATCGTGCCCTTCGTACTGTGGATGAA
ATGCTAAAAGAGAGGCAAAGACCTACCTCACGAACATTTATGCCTATTATACATGGTTTT
GCAAGAGCTGGTGAGATGAGAAGAGCCCTAGAGGTTTTTGATATGATGAGGAGAAGTGGA
TGCATTCCAACTGTGCACACATTCAACGCTCTGGTTCTAGGCCTAGTTGAAAAGCGTCAG
ATGGAAAAGGCTGTTGAAATATTAGACGAGATGTCCCTGGCAGGCATTTCTCCAGATGAG
CATACATATACGACCATCATGCATGGTTATGCATCGCTTGGTGATACTGGAAAAGCTTTT
GAATATTTTAGTAAAGTGAAAAATGAAGGGCTGGAGCTTGATGTGTATGTTTACGAGGCA
TTGCTGAAGGCATGTTGTAAGTCTGGCAGGATGCAAAGTGCTTTAGCAGTGACAAAAGAA
ATGAGTTCTCAAAAGATTCCAAGAAACACCTTTGTCTACAACATATTAATTGATGGGTGG
GCTCGGAGAGGTGATGTTTGGGAGGCTGCTGACTTGATGCAACAAATGAAACGCGAAGGG
GTTCAGCCAGACATCCATACTTACACGTCTTTCATAAATGCTTGTTGCAAAGCTGGAGAT
ATGCTGAGAGCTACAAACACGATTGAAGAAATGCAAGCTGTCGGAGTGAAGCCAAATGTC
AAAACCTATACCACGCTCATACATGGGTGGGCACGTGCATCTCTCCCAGAGAAAGCTTTA
AGATGCTTCGAAGACATGAAGATGGTGGGGTTGAAGCCGGACAAAGCTGTATACCATTGC
TTGATGACATCGTTGTTGTCAAGGGCTACTATGGCCGAAGAGTACATTTACTCAGGAATT
CTGTCTGTGTGTGGTGAGATGGTGCAATCTGGATTGACTGTTGATATGGGTACTGCAGTT
CACTGGTCCAAGTGCCTAAGCAAGATTGAGAGGACAGGTGGAGAGATCACAGAATCACTG
CAGAAGACCTTCCCTCCTGATTGGAACTCATACTATACTCCTAATTGTGTTGATGATGAT
GATGATGATGATGCTTTATTGTATGACACTGATGGTGATGGTGAAGATGATGATCATGAT
GGAAAAACAAATTTTGACCACAGACCAGTGTTTTAAATCACGAGTTTTGAGCATTGGATT
GTCTGGTAAATAGTTCTTTGAGCTGAAACTTTCCTTTTCGTCGAGCCTTTGATTATTTCA
AATGTTGCTTTTTCCTTTCCCCCACTTGTATAATATCAGGAAATTGATTCTGTTTGTAAG
TTGTCCAATTCAAATTTGCGTAGGTATTCATTTTGCACACTAATGAGAATGTAAGGGAGT
TCATCCATAAATCATTTGTCATCAGTTTTGATACCTGATTATTGGAGAATTCGGAGATGT
TATAAACTCACGACTGGATTGGCCCAATTAATTGTTGCATAACTGTCAAGTCCACATGAG
TAAAATCAAAG
>TeaL_181154
CTTGGGGTAAACTACATAAAGCAAGTTTATGTTATCAAATAAATCAAAAATGCTTTTAAA
ATTTGGAGTCACAATCTTGTATATCAGAATCAGATCACCACCTTTAAAATTAAGGTCACA
ATCAATTTACATCACCTCCTTTTCTTTCCTTTTTAACTTATTCTATCTCACCCCGATGTG
TTTACTCCAACAACTGCACCATAAGATGCCCTGTCTAAGTTCTTTGCTACATTACAATGT
TGTCAGATGTCAGTGGGAGTATTAATCACGGGATAATAAACTACGATACGCATCAACTTC
AAAAAATCTAATGACAAAATGGTAAGAAAGGGAATTCATTTAATTTCATATACAACCTCT
GGATCCCCAAAAGTTATGTTGGGACAACCTCTGGCTCGAGGGGTGATGACTCATCATTTT
CAGTGGTCTGTCCTCCCTTTTCACCTTCCTCTTGAAACCCTAGCTTAAATCTCTCATAAT
TTGTCATCTCACTTGATTTGAATGGCCTTTCACCCAGAACTTGGAGCAAATCATCTTGGT
GAAGGACTTCTTTTTCCAGCAACAGCTCAGCAATCTGAGCAACTTGCTCTTTGTGTTTCT
CTATCAATTGCATCGTGGATTCATATGCCTTGGCCACCCACTCTCGCACTTCACCGTCAA
TAATTGCCCCCATCTTGCTGCTGTAAGGCTTGCTCATCTCAAATCCATCATCCCTTTGGG
GGAAGGAGAGGAGACCCACCTTTTCACTGAAGCCATAAACTGCTACTTGGGCATATGTCA
TTTTTGTCACTTTCTCCAAGTCGTTTTGGGCTCCAGTCGAAATTTTCCCCAACAAAACCT
GTTCAGCTGCCCGACCACCAAGTGTCATACATGTCATGTCAAAAAGCTGCTCCTTTGTCA
TGAGAAGATTTTCATTCGGAACATATTGGGCAAACCCAAGTGCTGCAGTACCACGAGGAA
CTATGGTCACCTTCAACAAGGGTTCTGTATGCTCCAAAAACCAGCCAGCAATAGCATGAC
CTGCTTCATGGTAAGCTACAGTTCTGCGTTCAAGCTTGCTTATCACCTTGTTCTTCTTCT
CCAGACCACCAATGATCCTATCTATAGCTGCCTCAAAGTGTTCCATTGTGACCTGTGTTC
CCTCATTCCTTGCAGCAACTAATGCAGCCTCATTACAAACATTTGCAATATCTGCACCTG
CAAATCCAGGAGTGAGGGCTGCAAGTCTCTGCGAGTAATATGACGGTTCATTATCAAGTT
TGAGCTTCTTCAAATAAATCTGAAAAATCTGTTCACGGCCTTTGATATCAGGTTTATCAA
TGGTAATTTGTCGATCAAATCGACCAGGCCTTAACAGAGCTTTATCTAAAATATCAGGCC
TATTTGTGCCAGCAAGCACAACAACTCCAGCAGTGGTTCCGAATCCATCCATTTCTACAA
GCAACTGGTTTAGAGTACTTTCACGCTCATCATTGGCACCTGAGAGGCCCCCGCGTCCCC
TTGCTCGACCAATAGCATCTATCTCATCAATGAATATTATACTAGGTGCACACTGCCTCG
CTTCTTGAAACAAGTTTCTGACCCTAGATGATCCAACACCAACAAACATCTCCATGAAAT
CTGATCCCGAAATGGAAAGGAAAGGCACACCAGATTCCCCAGCAGTTGCTTTTGCCAAAA
GAGTTTTACCGGTGCCTGGAGGACCTACTAAAAGAGCACCTTTTGGAATTTTTGCCCCCA
GTTCCTCATATTTTTTAGGGTTCTTGAGGAAGTGAACAAACTCCATGATTTCCTGCTTAG
CTTCGTCACAGCCAGCAACATCTTTGAAATAGACCTTGTTTTTTGCATTCTTATCCACTT
TTGTAACGTGGGCTTTTCCTATATTGAATATTCCACGGGCACCCTTTCCACCACTACCTC
CAACGCCTATTCCGCCTTGCATTCTCCGCCCCATGAACCAAAGGCTTCCTAGAAGCAAGA
GTGTCGGTGCAAACCTCATCAACTCTTGGTACCAAACCATTTCAGAAGTATATGTAACAG
GAACATAAACATGAGGATCTATCCCCAAAGCTTCCTGGGCTTCCTCCAACTTCTCCTCAA
AAGATTCAACACTTCCAATATTGAAATAATATTTATATTGGCTCTTGCTTGGATCAGCAG
GTCCTTGGACAACTGGTCCCTCTACGACATCATTGCTTGTTTGATTGCGTGGTGAGCTCC
TTACATACACTTTCGCAACTGATTTATTCGAAACAACTACATGGTCTACTAAACCTGGTT
CCAGGAGCTTGTTTTTGAACTCTTGGAAACTAATCTGTTGTTGCTCACGAGGACCAAATG
AAAATGATGAAAGAAACAGCCCAATCACTAATATAGGGGTGATAAGATTTTGAAATTGCT
TCAAGAAAGCTTCCTGAAAACTGCCATGATCACCTGTGTTTGCATCCTCTTTGGATTTGG
ATTTTTGTTCCTTTCCGTCTGGAGTTCGCAAGGAGGTAATTCAAATCAGATAAATACGGC
TTCGACAAAGTGCCCTTGTTAGCACCTATTGAAGTTAAATAGCCCCTTAAAAACCCTAGT
TTATCATCAAATCGACTAATATCCCTATCCACATACGGAGCTCGAATGAAAGCTCCGTTG
GTAAGAGCCGATCTCGCACCATTACCTCCACTTATCACATTTCTTGCGCGAGATGATTGA
GACAAAGAACGGCCAATCCTGGAAAAGATCATGATGCTTCGATTGAGAATGAAGAGAAAG
GCTTAATCTTGAGCTTCTTGTTGTTGGATTAATAATAGGGAAAATGAAGAACAATGTAGG
TAGGGTTCGATTGAAGAAGATATGGAATGTGAAGTATTGTGGAGATTTGGGTTTTGACGA
AGTTGGATTGAAGAAGCTGTAAGATAATGATGATGATGATTTGGTTCTGGGGAGATGGCG
GAGTCGACGAATGCAAAAAGAGGTGAAAGGGACTGTTTGGGAAGAGGATTAAGATATTTG
TGGTTTTGTGGATGGGGGTCAAGAAATTAGGGATAGGTTGGGTCTGATCTGATTAATAGA
GTCCAG
>TeaL_181155
CTTCCAAAACAACTAACTTATATGATCGTAAAAGGTCTTACCATTTGAGTGACGTACAAT
TGTATGCCTTTCTTCTATAATTGCTTTTGTTATTCAATTGCATACAATTCTAATTAATTT
TGGCAAATTAGGAAGACAAACTAAAATACGAATCACAAATAGATAATTTTTGATATGATA
GCTTTAATACATAAGGATTCTTGCTTGAACACTCTCAATAACAGACATGCATTGAAACCT
GTGTTTTTTTTGCATATATCAACAACAAAAAAAACTTTGTTACGATATTTATATTTTCAA
ACAATTACCGTAATTTTCAAATTTTAACTACTTCAAAGCCATGCATGCATTAGGGAACAA
AGGAAGCAGAACCCCGCCGGAACAGCAGCCCACAGGAAAACCGCAAGGGTCACAGCCATA
GCACCAACGGCAAAAACCCGATAATACCTAGCAAGTTTGGGTTCTCTCTGACGGAGTTCT
ATGGTTCCAATGGAGCCAGAGAACGACGCGCAGAGTCCCAACACAAAGACGTGGAAGGTG
GTGGGGTGGCCGTGGAAGATGACGGTGGGTACGGGGTTTCCGT
>TeaL_181156
GTTGAATTACAACTATTAGATTTCTAGCACACACCATATTCAATACCAATACCATTAAGT
AAATTCCAAAAAAATAATAATAATAATTCTTCTCATCAAGTTGACAGCTACTCTCTCCCC
CTCCTCAGCCGCCGAATAAATTCAGCCAGTTATCAAATTTTTCATGTAAAAAAAAAAATA
CTTTAAAACTTTCTTGAAAATTCAATGTAACACATGTTCTGTCAATTCTGTAATAGATAT
GAATTTACAAACAAGGTCATCAATCTGATGACAAAAGATATGAAAAATTAACTGACTATT
TTAGGTCTATAAAATGGAGGATCTTCTCCAAGCAAAAGAGACCTTAAAATGCCTTCACAT
ACAGCACTGTCGTACACAAGCAAGTGTCCACCATCGGGGACTTCATGGTACCGAACCCAT
GGAAGCTTTCTTGAAACAAATCTTTGTAATTGGTAAGGCACAACCCTGTCTTCATAGCCT
TGCCAGATGTGAACATTGCTTTCGTTTTTCGGGTATGGGTTTTTTAATTCCAATGGATCA
AAGTCCCACTTGCTAAATGCCACGATGAAGTCACGCCGGAGGGAGTTGAAAACACCTCGC
TGCTTCAACTTATCCTGGTTTAGCAATTGATACCCTGGGGTAACCTTCAAGACCTCCATG
TCTTTATTGCTGAAAAATGCAGGATTTCTATCGAGGACAGAAGAAGAAGGGAAAACTTTT
TGAGTCAACCACCAGTGTAGTAGTCTAGGCATATGGCGTGAAACCCAAAGTGTTCCCCGC
GATAGATTCTTCCTGTAGTCATCCTTTATCAGATCCTCAGGAAGAGAAGGCCAGTTGTAA
TTGATCATCGGAACTACCAGAGCCACCCCTGCTAGCCTGTGTGGTATACGTTTGAGGCAG
CTCCAGGTCGGGTAAGATCCAAGTGAGACTCCAATTACATAGAACTTGGGTCCTAATTGT
AGCTGATCAGCAAGTTCTTGAATGTCGAATGCTTCGCTTTTGACTGAGCGCTTTGGATTT
GGATCACTTTCTTCATACCCAGCTCGATCAAATAACAGAAGGTATACCCCCAACTCGTTC
ATTAGCTCTTGGGATGCCATGAAATTCATTTCTTTGGAGCTACCAAATCCATGAACAACA
ATGACTTTGTAGTTAGATTTGTTCTTGGGAACTCCTCTCTCTCTGTAAGCCAAGTACCTC
CCATCACTGAGTCTGACCCTCGGTGGATCATCTGATGATGATGATGAAGAAGAAGATGAA
GAAGATGA
>TeaL_181157
TGGCCTTTCCAGATCATGAAGTAATTGATAGTATTAATTCGTTGTTGCCTGGTTATCTAC
ATGCTTTACAACCTTCATTCCTAGAACACATGAGAGTGAAATATCAAAGCTTTTTGTCTT
TATGAAGTCCATATCTATCAGACTCTAAATGATTTATTGAGCCCAAAGTGTTGCCCATGT
AGTAGTACTATAGCAAGAGGCTTTTGACACAACTCATTTTGATCAATTATGATGAATGAA
AAACCGATGGATTAAAAGCTTCAAAGATTTAATCCAAAATACTTATACCAATGTAAATCT
GAACATCAAAGAAGGTAGACACACCAATGTAGGGAACGTGAGGACCAAATGTGGAATAAT
AAAGACAATTGACAGCTAGAAATCGAATGCTATAATTAATGGTTCTAAAGTGAAAAGGAT
CATTTGCAAACTGTTTATGTTGTTTATTTTTGACCATTTATAATAATGCCAAGGTGGTAT
ATTTCTCTGTTACAACTATGGGAAGTTGCAATAGTCCAAAATGCCAAATGGTTTGAAGTG
TCCAGATATTTATTTTTCTTGTGGTTTTTCTACAACACGGTACTATAAAAAGACAATTCT
CTGTGCTTCTGGAGATGACTGCTAAACTAGGATTCTTGTGACTTGGAAAAAATATAATAT
TTTAGTAATCAGCAGGCATGTGACACTGTCTCTTCAGTGGGATCATAATATTCTATATAA
TCAAGGTTATCTTTGATGGAAGTAACAGAAGGAATGCTTGAAAATCTGTATTGAAGGATT
GGTTCTTTTGTTTATTCATTTATTTAGTAAACCTTTTAAGGGACACCTTCCATCTTATTT
CCTAAATTACTTATAGGGACAATCTGTCTTACTCTTCAGGAATAGTGTGAAATGGGTACT
AATAAAATGATGAATTTAACATGTTAACAATGTCAAGTCTTGAGATGCTAAAATGATCAC
ACTCGTGATATGGGATGGAATCGCCGCAAATGCCACAAAAACAAGATGGGGTATTTTGTT
TTGTTTTTAGGGAAAAGTGGTTTGATTAATTTCCAAGATGTATTGTTAGAAGGTGTATTT
TTGTTTTGCCGGTATTACTGATGAACAAAGCTTAATCTTCTTGGTTGTTGTTGGTTCAGG
TGGTGAGGATTGAAGGTGCAAG
>TeaL_181158
TCTCTCTCCCTCTCTCGCTCTCTGATCTGATTGTTCAATAGACGAAGGTGGGTTTTGAGC
TCTCTGGTTGGGGCTTCCGCAAGAGTCACTTTTTCCCATTGTCAAAATTGGGTATATGGG
TTTTCCCCGATTTGAACGACCCAAAGGACTGGATGGCGAGTCAAGTCCAAACCTTTATGT
GGCCAATTGTGGACCAGGTGTGGGGCTTTCTTTTGACACTATTGCATCAGTGTTCAGTAC
CTTTGGAGAAGTGAATGGAGTCTATGCGGCTGATGAGAGTGGCACTCGTGTTATTGTTTC
TTACATTGAAGAGAGTTCTGCTCAAACAGCTTTAAAGGCTTTAAACAGACGTCCGTGTCC
TGATCTTGGAGGCCGTTTCTTGCACATACAGTACTCCATAATGCAACTTCCTAAACAGGT
TAATACAAATGACTCAATTCCAGTATCTTTGGTAGCTTCAGAGTTGAATATTCCAGGCCT
TCACTTGTGGCATGACTTTGTCACTGCCACAGAAGAGGAGGAATTGCTTGCAGCAGTTGA
TGATAGGCCTTGGAAAAGTCTTGCAAAAAGAAGGGTTCAACATTACGGGTACAAGGAATA
TTAATACAAGGGAAAGCATGGGTGAACTGCCATCCTTCGTTTCTCCCATACTCGAAAGAA
TCTCGTTGATTTCAGATCTTGATAACGCTGCAAATATAGTTCTGGACCAACTCACGGTTA
ATGAGTACCCCTCTGGAGTGGGCTTGTCCCCACATATAGACACCCATTCTGCATTTGAGG
AATTAATTTTCAGCCTTTCATTAGCAGGGCCTTGCATCATGGAGTTCCGAAGGTATTCAG
AAGGTGTTTCGCTTCCGAAACCTGATTCAGGTACAGACAACCAAGTGGAAAATCCCAACA
GTAGCTCAAATTTTATAAGGAGGGCTATTTATCTGCCACCTCGATCAATGTTATTGTTAT
CTGGGGAGGCACGGTATGCTTGGCTCCATTACATTCCACATCATAAGATTGACCTCGTGA
AGGATAGTGCGATCAGAAGAGGTTCAAGGAGAGTATCTTTCACATTTCGTAAGGTTAGGA
CAGGACCTTGCAAATGTGAATTTCCTCAACACTGCGATTCTCAGAGTTAAAAGGGGGTGT
CATTTGCATACTGATTTGAGACGGATTCTAGAAATGCTTACTCCGTCGACCAGCATTGGG
ATTCTTGTGAGGAGATGGTTGGTCAGTGGAGCAACAACAATCATGAGTTCAATATTTATT
TTTGTTTTGTTTTCAAATTGGCAATCCATTTTGCCAAGGAAGTAGCTTTCAATTCTCATG
CTGCAAAAACAAACATTTAAGGTAGAAAAAAATTGCAGAAGGTAGAACATAGGACTGATA
AGGATTAGTGCTTTTGTTGTATTTGCATTAGAAGATGATAGGAAATTCCTGACATGTTGT
CATTATCTTATCAATATAGTTACAAAATATCCTTGGATGTAGTGAACCTGTTTGGATAAC
TATTGAATTAGAATGA
>TeaL_181159
GGTGACAAAGCTATCACTTCTGCGTCTGGGTCTGATTCAAATCCATGAAAAATTCAAAAC
CCAAATGATGAAAATGAAATTATAAGTAAGGGTAACGCAAACAGAAAATTATATTAAAAA
AAACTTATATAAAATGATATGCCAAAACTATGAAATTATAAGAACACCAATATCAAATCA
TTTTGTATAGAAAGTGGGTCTAACTTTTGGTTGGACCCGAATAGCAATACTCTTCTCATA
ATTAAAGAAAAATGAAAAAATATACAGACTTTGAAATAAGAATACAAGGCACGGGATATT
CTGTACCCAAATCTTTTTATCTTATTATTTTAAAACAATCATAGTTATTGAATGTGTCGA
GATCCAATATTTTGAGATTCTCACATAATTTAATAACTATGAGCTGAGACAAAAAGACAA
ATAGATTTGAGGATAGAGGATCGTTGGCCACAATCTAAGAGACCTGGGTTGCCTGGCAAG
TTTCTCTTCTTC
>TeaL_181160
AGACCCAAAACCCCAATTCGAAAACCCTGAGGAAGAAGAAGAAGAAGAAGAAGAAGACGA
CGACGACGATGAAGATGAAGAAGAAGATGAGCCTAATCCAGAAGAGCCATTGGCCGATAA
TCCATCTTCATCCTCATCTTCCGACGACTCCGACTCCGACTCCGACTACGACTCGGACGA
TTCGGAGCAGCCTGACACCGAACTCGCCACCCGAACCAGCGGAACTACTGTCAACTACGA
AGAAATCGACGAGGAGGACAACTCGGAGGAAGCGAATGTGAAGCGATTCATGCAAATCCT
TGACAGCAAAAGGATGAAGAGAGAGCAAGACGAGGAAGAGAAAGAGTACGTGTACCACGA
GGACTTGTTTGATTTCCCGAGGGATAGAGAGAATTGGAGAGAAGAGGATTTGAAGGAGCT
CTGGGCCGATGCTCCGCTTGAGATGACCAAACCCGGTTGGGACCCTGCTTGGGTTGATGA
GGACGAAATGGAGGCTGTCAAGGAGGAGATTAAGGCCGGTAGAGACCCTCCCATTGCTCC
TTTCTACGTGCCGTATCGGAAACCTTATCCGGCTATACCGGACAATCATTATGATATTTC
CAACCCTAAATCAGTGATTGAAGAACTTGATAGGATTGAGGAGTTCTTGATTTGGGTCAG
CTACATTTTCCCTGATGGAAGCACGTATGAGGGCACGGTCTGGGATGACTTAGCTCATGG
AAAAGGTGTTTATGTTGCTGAGCAAGGACTGGTCAGGTATGAAGGTGAATGGCTTCAAAA
CAACATGGAGGGTCACGGGGTGGTTGAAGTTGACATACCTGATATAGAACCTGTGCCAGG
GTCCAAGCTTGAAGCGAAAATGCGAGCTGAAGGGAAAATAATACAAAGAGATTACATGTC
CCCGGAAGACAGAGAATGGCTGGAGATGGATATTGAAGATAGTATTCGTTTAGCAGGCGG
AAACTATGAAATTCCCTTTTATGAGAATGATGAGTGGATCAGACAATTTGGGAGGAAACC
GGAGAAAGGCCGGTACCGCTATGCTGGTGAATGGAAACATGGTAGAATGCATGGGTGTGG
TATATATGAAGTCAATGAACGCCCAATACATGGTCGCTTCTACTTTGGGGAGCTATTAGA
AGATCCTGCTGGTTGTGATGAAGATGTTTCGGCGCTGCATGCTGGTATAGCAGAGGTGGC
TGCTGCTAAGGCACGGATGTTTGTTAACAAGCCTGATGGAATGGTCAGAGAACAGAGGGG
TCCATATGGCGATCCTCAACATCCGTATTTCTACGAGGAAGAAGATGTGTGGATGGCACC
AGGCTTCATCAACCAGTTCTATGAAGTTCCTGATTACTGGAAAACATATGTGCATGAGGT
GGATGAAGAACGGGAGATGTGGTTGAACTCCTTCTATAAAGCTCCATTGAGATTACCTAT
GCCTGCTGAACTTGAACACTGGTGGTCGAAAGATGAAAAGCCAGAATTTATTCTCATTAA
CAAGGAACCGGAGCCTGATCCTGAAGATCCATCGAAGCTCATATATTCTGAAGATCCTCT
CATCCTACACACTCCAACTGGACGGATAATCAACTATGTTGATGATGAGGAACATGGGGT
CCGCTTGTTTTGGCAACCACCTCTGGAAGACGGGGAAGATGTGGACCCAGCGAAGGCCCA
GTTCCTACCCCTTGGATTTGATGAGTTTTATGGACGAGGTGGGACTGCCAAGAAGGATAA
TATATGGATGCGTCTATTAACAGCAGTGGAAAATGCATTAAAGCCAATGTTTGAGAAGCT
AGAGAATTGGACTGAAGAGCAGAAAAAGGCTAGTGAGATGAAGATGAAGCTGATAGAGAA
AGAGATTGAATTGGTTGAAGCTGAATTATGTCTAGAGGAGGCAATTGAAGACATGGATGA
GGAGTTGAAGAGAATAGAGAAAGCGGAGCAGAAGAAAGTGGATAAAGGTTTGCAAGAGGA
AGAAGATATTTTAACTCCTGAAATGACCAGCAAAGGTGTAAAAACTTCGGCGACAGAGGA
GGAAGGTGAAGCGGATGAGGAGGTAGAAGGGGAAGAGGAGGAAGAGGATGATGATGTTAC
ACCAACGAGTTTTGGGTCTGTAATCAAGGATCAGGATTCAACAAAAGATGACAAGAAGGA
AAACAAGCCTGGGAGGTCTCCATTTTCTTCAACCTCGTTATCACTTTGTTTCTTGTAGGA
GGAGGGGAAATCACAACAAAAGCTGCTGCCACCACCTTCTTCGAAGCCCTCTCCTTATTT
GGTGTGTTTTCCACAAAAGAATGGCCAAAATTTGAAACTGAGAGCAGCAAGACACACACA
TAGACAAATCAAGGAAATTTCCAAGTCACGTTTAAGAAGCCTCTCAACTCGAAAGACTCC
TGTAAACTCCCAAACAAGCAGCCTAGGAGACTACAAACCACATGCTGCAACAGAAGTGGA
TTTTCAGAGCATACTATCTTTGCACACCAGTTTGGATATCGGTATACAGTGAGTCCCTCC
TGCTGTGTGTCCGTGTTGTGTGTTTTGTACAACATAATTGATTTTGTCACAGCATTGTTC
TACGGATTAATTTTGTGTACTCAGGGTTGGTTGGCTTTAAGGTCAGCTACAAAAATGAGA
AAGTTGAAAATGTTTAGTCAAGATTTCTATACTACAGCAAATTATAATTGATTGTCACAT
TGTTTTTTCGGGGAAACTCATTTGATTCATGGCATCATAACTCTTTTGTTCTATCTGTAT
TGAGACTTGATTAATTCTTTTATTGGAAAAAGGTCAAGTGGCCATAGACTGCTTTTCTTT
GTTGGGAATAATGGTTG
>TeaL_181161
GAAGAGCTGCCATGGATGTAATAGAAGAAGAGGAATCAATCAGCCATGGCCACTCAGACG
AATCAGGAAATGATAAATTTTCCAATGAGAACAGATCCATCAACCAAAATGCCAAGCAAC
ACGAGCCAAAGAACTCCAAAGCCCACCCTAGGCCAGCTCCATTGGAAATACTTAACCAAG
TCAAAATGAACAACACTCTCGAGACTCCTAGGTCCACCATTAAAGGCCTTCTCAGTGTTC
ATAATCCGAAAGAGATCAAATTCAGCAGAGAAAACCTAAAGAAAGTTGAAGAACAACTTA
AGCGGGCTTTCACTGAATTTTATCAAAAGCTCCGGCTTCTTAAGAGTTACAGCTTCTTGA
ATGTGTTGGCATTTTCAAAGATCATGAAGAAATATGACAAGATAACGTCAAGAAATGCAT
CAAAAGCTTACTTGAAGATGGTAGATAACTCCTACCTTGGCAGTTCTGATGAGGTTAATA
AGCTTATGGACAGAGTTGAAGCTACATTCATCAAGCATTTTTCGAACTCAAACCGAAGTA
AAGGGATGAACATCTTAAGACCAAAAGGGAAGAGAGAAAGACATAGGATAACATTCTCCT
TGGGGTTCCTATTTGGCTGCTCAATGGCACTCCTAATTGCCCTAATTTTGGCCATACGTA
CTCGCAATGTCATAGGCAAAAAAGGCCACGAACAGTACATGGTTACATTGTTTCCCCTTT
ATAGCTTGTTTGGATTCATTACGCTTCACCTGCTCATGTACGCTGGAAACATATACTACT
GGAGGCGGTACAGAGTCAATTATTCGTTTATATTTGGTTTCAAGGAAGGAACTGAACTGG
GATACAGAGAAGTTCTCCTCCTAAGCTTTGGTGTTGCATTGCTAGCATTAGCATCGGTGC
ATGCAAACCTCGACATGGAAATAGACCCTAAAACTCAAGATTACAAAGCAATCACTGAAC
TCGTGCCTATGGGACTTCTAGTCTTCTTGATTGTCATATTGTTCTGCCCGTTCAACATCA
TTTTCCGGTCAAATCGCTTCTTTTTTCTTCGTTGTATGTTTCACTGTATTTGCGCTCCTC
TGTACAAGGTGACACTTCCTGATTTTTTCTTGGCGGACCAATTAACAAGCCAGGTGCAAG
GACTTAGAAGTCTGGAATTCTACATTTGCTACTATGGTTGGGGAGACTACAAACACAGGC
AAAATACTTGTATGGATAGTGGTGTCTACAACACATTCTATTTCATTGTTGCCACAATTC
CATTTGTGTCTCGTCTCCTTCAGTGCCTTCGACGCTTTTACGAAGAGAAAGATGATATGC
AAGGACTCAATGGACTGAAATATTTCATAACCATAGTAGCTCTTTGTATGAGGACAGCTT
ACTCTCTTAACAAAGGGCTTAGTTGGAATATATTGGCATGGATTGCCTCTGCGATTGCCG
CGGTTTTTAGTACCTATTGGGACCTAGTCTTCGACTGGGGTCTCCTTCAAAAAAAGTCGA
AGAACCGTTGGTTGAGAGACAAGCTCCTAGTCCCACACAAGAGTGTCTATTTTGCAGCCA
TGGTTTTGAATGTTTTGTTGAGATTTGTTTGGTTGCAAACAGTGTTGGATTACCAGGTTT
CTTTCTTGCATAAACAAACCTTAGCTGCAATTGTAGCTGTCCTAGAGATCATTCGTCGTG
GCATATGGAGTTTCTTCAGGTTGGAGAATGAACATCTAAATAATGTCGGCAAATATCGTG
CTTTTAAGTCAGTACCTCTGCCTTTCAACTACGATGAAGATGACGACAAAAATGAGTGAA
AACAGCACAAAGCGGGAGTATGGGCGAGGAAGAGCACACAGAGGTTTGGAGGGCCAAGAA
GCATTAATGTATTTT
>TeaL_181162
CCCAAAAAATATATATATAGAACTGCTCAAACCCTTGACTTAGGAGGACAATCCGGCGAT
CAGGAATCAGGGGCCATGATTTCGTGGATCAAACCGAAGGGGGTATACGAATTGTTGGAG
GAGATGAGATCGAATTGGGAGATGAGAGAGAGAGAGAGAGAGAGAGAGAGAGAGAGAGAG
AGAGAGAGAGACTAGGGTTTTGAGAAGTGGTGATTGAATGTTGGAAGTCTAGATTAATGG
AGGTTTAGGTTGCAGAGTTCACAGAGAGAGAGAGAGAGAGGGGAAGGAGAAAGGGGAGGC
ATGATGATGATGATACCAACACTCCAGGTCCAGGCTCCCTTTGATCCGATCGAAGCTGGA
CTTTTGGTCTCTCATTTTGAACATGGTTTTTTTTTT
>TeaL_181163
AAAAAAAAAAAAAAAGATAAAAACTTCTTAAAACAACCTACTTTTAAGGAAACACCAACT
GATTGTTTTCAAATTTTGGAAAATGTTTCTTACAAAGATGAAAAAGATATGGAACGAACA
ATGAGTGTTTTTTTTCGAACTTTTCATTTTTCTTTTCCCTGAAAAAGGAAAACACAATCA
ATCAGGGTCTTTTGAGAAAACCCACATCATGAATTTAAGATAACAGCCCATACCATGACA
CAACTTTCTAATTTACCAAACAGTCATCAAGCACAAAACATGAAAACAAAGTGGTATATG
AAAAAACTCATAAAATCACCAAAACCCATAGACAACCCGGGTGTACCTATCCTTGAGCCA
CTTGAAGCTCTTCCTCAGAGACCCTTTGACCTTCCCTTCAACAGCATAAGCCTTATAGCT
TGCAACCCTCTTCTTCCTCTGAAACTCAGGGTCTTTCAAACCCCAAGATTTTGAAGAAGA
CCCAATTGAGCTTTTGCGTTTCTTCAACTTCAAACCTTTCACACCATCCATCTGGGTGTG
TGGTGGTGGTGGATAACAAACATATGAAGCATTGAAAGACCTGAAGTCATGAGGATTTGA
AGTGGGTCTGTGTCCTCCATAGTAGCTATGTATTTGCATCCTACCATCACCAGCATATGA
GTTTGATCTGTAATCTGCCATGGATTCACTGAGAGAAAGATTGATTAAAGTTGAGGAATG
GGGTAGTCTGATTTTGGGTCAGGGGGAGAGAGGGAAGAATGGAATTCGACAAGGGCAAAG
GAAACTGTACTCTGCTTATAAAAGTGTGTGGCTTTTATTTTTCAGATTTTTACTTTTATT
TTTGAATAGTATTTAAGACTTTCAGTATTTTTCATTAAATTTGT
>TeaL_181164
TATTGACTCATGTGGATGATTACAAATACAATCTAAGCACAATAGAGAGAGAGAGAGAGA
GAGAGAGAGAGAGAGAAGGGGGATTGCTGGAGGCAAGTTGCAGAAGGTGAAGGAATTTAA
ACGTGTAGAAGTCACTGTAGACAAAGCAGTGTGGATAAGTTTGGAACTGGGGGATTTCCA
GAAATTGTTGTCACTTCGACAGTTTGCAAAGGTTTTTTGATACGTGGGCTTGAGACAGAC
AAGAAACTTCATTAGTAAGTTTGGCAACATCCAGACACAAATGGATTGCGATCCACTTAC
CCCCGAGAAAGAACTAAGCAAAATATTTTTCCGGGTTTCTGAAGACTGATTCACATGGGG
TTTTTTTCCCAGTCAGGACGGGAATAGGGTAAGGAATTGCAGGGCTCGAATTTAAACTTC
AACAAATTTGCTACTTTTTTCACAAATTTTATATTTTTTCACTATACCAATGGCCATGCT
CAATTCACATTCCATGTAAAAGTGGACTTGAGCAAACTTGTGTGAAAGGTGCGTCGCAGG
ATTGGTGACCCATCAAAGCCCAAAATGAAGCCCACTAGCTGAAACATCACAACTGATCCA
ACTTTAGCCCAAGGTCAACCCAAAATGGGCCCCATCCTGTGTCCTCTGGATATTAGGTTT
TTTTTTTTTTTTTNNNNNNCGCTTTTTTTTTTTTTTTTTTTTTTTTTTTTTTTTTTTTTT
TTTTAAGCACCCACATTTAATCAGTAGACGAAAACAAGAACATCCGATACCACCTGTCAC
ATGCCATTTTTGCTGATTATGCCACTAGCAAAAATTTCTCGGTAGTTTGCAAAGGCAAGC
AAATACAAGAATGTTAGAACATGGGCTCAAACAATCAAAATTGTGCAAGCAACACACGAG
GCACAAGCATCATGAAACAAGCCATTTATTAAGCATCACAAGCAATAACAATGCAAGAAA
AGATACTAATGTTGGGCGTATATCATAAAACTAGTAACCGATCACAAGTCTTAAATATAT
GTAGTCCTACACATTATGCAATTCCCAAACAAAATGATGACCTTCAATATATCAATCTAT
TCAAAAATACGTAATGGAGGGAGGCAGTACAGTGTGCAAAAGCATTAGCATTAT
>TeaL_181165
CTCTCCAAATTACCAAACATGTCCATAACTAATCTCGAACCTGCTGCATGATCTGTGGGA
GCTCAGAGAAGAGGGTCTTTTTTCCATGGTCATCAAGAATCCTCTCCAAAGTAATGTCTT
GAAGTGCTACCAGAGTTGTCTCAAGAAGATCAAGTCCTGCTTGATTTGCAAATGTAAAAA
CTGGCAATGCCTTCAAAGAGCAACACATCACAGCATCTGAGTGATGCCAAAGTGTCTTGA
GAATCGATTCACTTCCTTCATTAACAGGTTTAATTAGCTCCACACCTAAAAAGCACCTGT
AGCTGAGACAGATCCAACGAGCAACTGTGTGTGCTTCTGGAGGGACTGGGGGTGGCCGCA
AACCAACATCAGAACTAAAACGAGAAGGGTAGAGTGCCAATGCCACCCTCTGAACAGATG
CTATGATGCTTCGCACATACAGACGAGCCATAGCTGCTATATTTTCCTGAAGGTGAATCT
CAAATGCAAATTGAAATGCTATTGTCATAACGGATTTTCCACTCCCACCATGGCCAGAAT
AATCACCGGACCCTCTATTTCCAGTTGGTCCAACCTCAAGAGCAGATGCAAGATCAAGTG
TACGATTTGGACTAGAGGCATCCATCCCAGAATCAAGAGGAATGATGCGAAAACCAGATG
GTAGAAGAGGCGCATCATCAGAGAAAGAGGCATCAATTGGAGCAAAGATGAGTTCTGCAC
AGGCACCAACGGCATTCTCGTCTACTCCACTACAAAGTTGCAAAAGAAAGATGTCTCCAG
GCATAATCACGTCATCTCGATAGTGGCCAAAATTCTCAAGTTTAATGACCTCCATGAACT
CTTCATGCTCAATAGTGTGAGCCAATGGAAGAATAACCTGTCCACCAAAACTTCTGGCTA
GAGTCCCAGGCAAACTATAAGGACCAGCTTTGATGGCAGCAGCTGAATAAGAATCAATAC
CACTGTCTGCCCATTCTGATCGGTGTTCCCGCAAAAATCTGACAAGTATTGCAGGAGGCA
CATCTTGTAAAAGCATGGATGCTTTGGCGCATAACACTGCATTGCTCATAGATGGAAATC
CATTAGCATGAGAAGGATCCGCACCCATCAATTTGCCAGGAGATGAGTTAACAAGAATGG
TGACATCATCAATGCCATCACTTTCAATCATAGACCATCCCTCATCTGTGAACCCATTAA
CAGCCTCATTAAAACCCTTGTTCAGTCTCTGGCTAAGTGCACGTAAAGCTACAGGTCTTC
TCCCCCAACCTGTGACAGTTGGCTGAGAAACCTCTTGCGAAATCTGCCTCAACTGGCGTA
ACGCTGCCATGGTTGCCCTTTGAGAAAGCAAGGTTGATGATTCATACAGTGGGCGCAGCA
CTTCAGGTACACTCAATGGCTCTAAATCCAAATGATCGACAATATGGATGATTGATCCAC
CCCCTTCGCAGGGTCTTATCAGATAGCCACTTGGCAGCATTTCTGCTCTGACAAAATGCT
GCACAGGTGGCATACTAGGACCATTCTGAGTGTTGTTCAGTGATCTTTCACAGACCACAA
GGCTTCCATCCTCCAAAACAGATGTATAGCGCAACAACCAGAAATCACGAGCAGGAGCCA
AAGTAGTTGGTGCATAGAGCTGCATGTAAAGTAGCTCAATGGTTCCACCATTTCCAGTAG
ACATCACGTTAAGAACATCCACAACTCGACAATCATGATACCATGAAGGTCGATTCTTGA
GGATTTCAGCCACTCTTGTAGGTTCTAGACCCACAAGGCCACATGCACGTGCTGCCACTC
CAGTGCAACCACGAGAAATAGCAATGATTCCAATGGAATCCGGACCAGGCTTCATCCCAG
GCATTTGGACCCACTCAACAGCAGTTCCAGTGGCCTTTGACAGAAACTCTGTTAAAGTCT
CCTCTGCAATGGACAAAAGTCCTGCGGGACTTGCATCCCTTGGTGGATGCTGAGGAGTTA
AGTGGTTTTGACCACTCCGTGTCACCACCGATTCACAACTTGTGTCTGTGGTGGCAAGAT
TTGCATTCCGAGTTTGTTGACGAAAATGGCCATTCTCATACACCAACTGTGACACTTGCT
TTTGCAGCCTATCATTTTCCTCCATCAACAACTTATTCATTGCTGTTAACTTTCTGTTCA
CAGCTTGGAGACGAGAGGACTCTTTTCGCTGTTTCTCCCTACATCTTCGGTTCTGAAACC
AG
>TeaL_181166
TTTCGGATAACCACAGGCCTGCCTTCACTAGTTAACCAGACATGAAAAGATTAAATGACA
GATTTTTTTATGGTTTGTTGTGAAAAAGAATGTGTACTTTACCACATCCGTTAAAAATTC
AAATAAAAGAAGGAAATACATCAAACAGACAACAAATATTTTGAATGTATCGGGCAGTCA
TTTAACTTAAATTACACCCAATTTGTGGCAATAGAATAGTATACAAATAAAGAACTACCA
AAACCGAAACAGGGAAAGCACTATACAGAAAATTTCACGCCCTCATCATCAGCTGAAGTT
CCCTTGAAAATTGTGAGCTTTCCCTTGTGTTCTAATAGTTTCAAAGCTCGCATTAGAACT
GTGCGATCAACTTCATGAAGCTCAGTGCCACGGGATTCAGTCCCTGAACAAATTTCTTCA
ATTGTCATTACACTGTCTTCCAAGCCATTATCTTTCACAAAGCGTAAAATCAAGTCAGCC
>TeaL_181167
AGATCTTCCTTCTGGCTTTTGTCAGTGCAACCTTGTTCAAGGTTGTTAATCAAATTTCCT
TCTTTGTTCAGCTGTGAATTCTTCCTTTTCATTTTTTGGAGATAAAAGGTTACGCTCATG
CCTATCAGAAGAAGTCCAATTAACAATGCCACTGCCACTATCTCCCTTTTCTTGCCTTTG
ATGCCAGCTTGTTGCACCAACTCAGAGGAAGCCATCCTTATGTAAATATCTTGCCCATTT
TCACTGTACTCTTTCATATCAATCAACTCCACAAACCAAAGCAAGCAACCACTTCCACCG
CCTGTTATATCTAAATTTGCGTAAGCCATACAAAAGCAGTTTTTCAAGCACATCAGCTCA
CATTCCCTCAGGGTCATGCTCTTGTCAAACCAGGAGTTCCGTGTGTCTGGCATCTTATAT
CGCGAATACTTGAGAAACCCATCTCCGTTACGGCAATCTAATGGTGTCCTCCGAACACAC
CCATTAGACCAATCTCCATTTCCCCATTCTGTTTGGTTCTTGGGCACAAATTTATTCAAA
CAGCCACATACTGGCGAGTTTTCAACATTACACTTACCATTTGGACCACATGGTTTATAA
TTATCGCAGTTATCTGGGTGCAGTCATGATTCAGAGCAAACCTTGAAACAACTGAACTGA
TGAGTTGATAACCATAATACACCTCCTCCTTGGTATAAACCAATCCATATGTGTAGATGG
AGTTTGGTTTAAGGTTTGGATTCCCACTGAATCCGAGACCATTCCATGGCCCAGTTCGGA
ACAGCTCAACAGAGCCATTACTCAGAATGTTTTGTGGGTATCCTTGAGGATCACACCGGT
ATGTAAACTCACCTTGAGCTGGATCATCACTGCTCTTCCAGGAAGAGAGGTGACGCTCAA
GGCCCGTTACAAAGTTCTTGCCAAGCTTCATGCCTGGTAAAAGAGTATCACATGGATAAT
CAAAGCTTTGCCACAAAATATTATCATTCGCATCTTTCACAACAAGATTTCCTGACTCCA
TAAGTTGTGCAACAGGGTCTTGTGTGGATCCTGTCACATTGGGAGACCAAATGACACTGC
CGGCACCATTGACAAGGGCAAGAATTCCAGGGTCGATTACTGTTAAGATGCCTGACGAAT
TGACAAGTGGAATTTCTCTGTTGGCAACCCATACAACGGTCTTAACAGAAATTTTCTTGT
ACCATATTCCCAAGTATGTATTCTGGGAATTGCCAGGGCTGAAAAAACCCATCTCAAAGC
TTCCACCAGATGAAACAATGGTAT
>TeaL_181168
TCAAAATACCTTTCTTGTTTTCCTTTTTATTTTCCATCTTAATAATCTCCAACGCAATAG
ACACCATAACCAAAACTCAATCCATAACAGGCAAACATACCATTGTTTCATCTGGTGGAA
GCTTTGAGATGGGTTTTTTCAGCCCTCGCAATTCCCAGAATACATACTTGGGAATATGGT
ACAAGAAAATTTCTATTAGGACCGTTGTATGGGTTGCCAACAGAGAAATTCCACTTGTCA
ATTCGTCAGGCATCTTAACAGTAATCGAACCTGGAATTCTTGCCCTTGTCAATGGTACCA
GCAGTGTCATTTGGTCTCCCAATGTGACAGGATCCACACAGGACCCTGTTGCACAACTTA
CGGAGTCAGGAAATCTTGTTGTGAAAGATGCCAATGATAATATTTTGTGGCAAAGCTTTG
ACTATCCGTGTGATACTCTTTTACCAGGCATGAAGCTTGGGAAGAACTTTGTAACGGGCC
TAGAGCATCACCTCTCTTCCTGGAAGAGCAACGATGATCCAGCTCGAGGTGAGTTTACAT
ACCGGTGTGATCCTCAAGGATACCCACAAAACATTCTGAGTAGTGGTTCTGTTGAGCTGT
TCCGAACTGGGCCATGGAATGGTATCGGATTCACTGGGAATCCAAACCTTAAACCAAACC
CCATCTACAAGTATGGATTGGTTTATACCAAGGAGGAGGTGTATTATGGTTATGAACTCC
TCAGCTCAGTTGTTTCGAGGCTTACTCTGAGTCATGACGGTGTTATACAGCGCTGGACAT
GGATTGATCGAACGCAGGAATGGGTCCTTTACCTGACTGCACCAATCGATAACTGTGATA
ATTATAGACTCTGTGGTCCGAATGGTAAGTGTAACATTGGAAACTCACCGGCCTGTAGCT
GTTTGAATAAATTTGTGGCCCAGAACCAGACAGAATGGGTAAATGGAGATTGGTCTAATG
GGTGTGTTCGGACGACACCGTTGGATTGCCATAATGGAGATGGGTTTCTCAAGTATTCGC
GATATAAAATGCCAGATACACGGAACTCCTGGTTTGACAAGAGCATGACCTTGAGGGAAT
GTGAGATAGTGTGCTTGAAAAACTGCTCTTGTACAGCGTACGCAAATTTAGACATAAGAG
GAGGTGGAAGTGGCTGCTTGCTTTGGTTTGAGGACTTGATTGATATGAGAGAGTTCACTG
AAGATGGGCCAGAAATTTACATAAGGATGGCTTCCTCGGAGTTGGTGTTAAACAGTGCAA
CAAGCTGGCATCAAAGGCAAGAAAAGGGAGATGGTGGCAGTGACATTGACATTGTTAATT
GGACTTCTTCTGTTAGGCATGAGTGTAACTTTGTACCTCCAAAAAAGGAAAATGAAGAAT
TCACAGCTGAACAAAGATGGAAATCTAATGAACCTTGAACAAGGTTACACTGACAAAGGC
CAGAAGGAAGATCTAAAGTTACCATTGTTTGACTTAGCTGTAATAGCTCATTCCACGAGT
AACTTTTCAATCAACAATAAGCTTGGAGAGGGTGGATTCGGACCTGTTTACAAGGGTATG
CTGGAAGGAGGAGAAGAAATAGCTGTGAAGCGGCTATCAAAGAGTTCTATCCAAGGACTT
GACGAGTTCAAGAATGAAGTTATTTGTATTGCCAAACTTCAGCACCGAAATCGAAGCTTC
TAGGATGCTGCATTCAAGGAGAAGAAAAGATGTTGATCTATGAATACATGCCCAATAAAA
GCCTGGACTACTTTATTTTTGATCAAACCCAAAGCACATTATTGGATTGGCCAAAGCGCT
TCCACATTATTAATGGGATTTCCCGGGGCCTTCTTTATCTTCATCAAGATTCTAGGTTGA
GAATTATTCACAGAGATCTCAAAGCAAGCAATATTTTGCTGGATATTGACATGAACCCAA
AAATATCAGACTTTGGAATGGCTAGAAGTTTTCGGGGAAATGAGACAGAAGCAAATACAA
ACAAAGTGGTTGGAACATACGGTTACATGTCTCCAGAGTATGCAGTGGATGGGTTATTTT
CAATAAAATCAGATGTATTCAGCTTTGGCGTTTTGGTGCTAGAGATCATGAGTGGGAAGA
AAAACAGAGGTTTCTATCATCCAGATCA
>TeaL_181169
TTTTTTTTTAAAACAAACACACTTTTACTATATCTCCTCATTAACAATCCTCATATTAAC
AATTTTTTAACAATTTTTTCACTAACTATCCTCTCACTAACAATCCCATCCAACTTAATC
CGTTAAATAAACGTGGCCTAAGTTTATACTATTTGCAAACTAGGATTTCAAAATTAAAAC
ATCCTTACATTAAGATAAGTAACTTTTAGTATTTTGTTACCAACCATACTAAATTATTTC
CAAAAGCTCCGTGGAACTTTACTTCATATTTCTTTCCTCAAGTCTAGCATTACTTTCGTT
CCAAAAAAAAAAAGTCTGTGTTTTTGGCTACATGTTCAAGCAATTTCACCATCCCATAAA
TCCTGAAGAGATTTATATGGGCCAACATCTGATATGAACTCAACTCCAGGAAATCCTTTA
CGCTGTAGAATTTGATTTATCATCTCGGAGTCTTGTGCGCTTAGCTCCCAATCAAATATG
TGAAGGTTCTCTTTGATCCTCTCCTCGTTAAAGCTCTTCACCAGAACACTCACTGCTTGC
TCATAAACCCATCGTGACGTGAATACCATTTTTCTCACAAAAATCTCTTAGCTTCTTCTG
TTGCCAAAGTGGGTTCATCTCAACCTGGTTGACAGCTGGAGGGATCTTTGCAGTTGATAG
TAATTGATCAAGTTTTTTAGGAGTGAAATTACTAACTCCAATGGACTTTGTGAGGCCTTG
TCTTTGGCAATCTTCCATGGCTTCCCAAACAGACTTGAAGTCCATTGGAAGAAGCTCTTG
CTTATTTAGAGGCAACTCATATTTCCCTGGCTTCGAGCTCACTGGCCAGTGAACAAGATA
GAGATCAAGATATTCCAATCCAAGATTC
>TeaL_181170
AACACCAAAATTTCCATACAAAACAACACGTAGCTCAAAAAAGAGAGAGAGAGAGAGAGA
GAGAGAGAGAGAGAGAGAGCATGACTCAGTGTGTATCAAGCCTAAACCTTACCAAAACCC
TCAACTATGAGGTCTCACCAATCAAGCAGTCCTTCCCTTCAATCTCATTCTCATCATTGT
CGTTATCTTGTAAATCAGTGTCGAAATTCAAGAAATACCCATCAATCTCTGCTTCTGTAA
TGTCGAGCCATGACTACCAAAACCCATCTCTCGACGCTTTTACTTGTAGTGACCGCAGAG
ACGAAGTTCTTGGAGCTATTCGAAGCTTCCTCTCTAACTGTCTCTCTGAAACCAATCTTC
ATCTAACTGTCCCTGGTCTCAAATCCAAAATCAGAGGCAAGGTCAGGGACATCTACGATG
GAGGGGATTATCTTGTTCTGGTTACAACCGATCGACAAAGTGCATTTGATAGGGTTCTTG
CTTCAATTCCATTCAAAGGCCAGGTTCTTAATGAGACAAGTTTGTGGTGGTTTAATCAAA
CTCAGCACATTGCTCCGAATGCCGTAGTATCAGCTCCGGATAAGAATGTTACAATTGCAA
AGAAATGTTCAGTTTTTCCTGTTGAATTTGTTGTCAGAGGTTATGTGACTGGAAGTACTG
ATACTTCTCTGTGGACAGTCTACAATAAGGGTATCCGAAATTACTGTGGCAATGCCCTCC
CCGATGGCATGGTGAAAAACCAAAGGCTACCTGCAAATATACTCACACCAACGACTAAGG
CTGCAGATCATGATGTTCCTGTAACTCCAGAAGAGATAGTTCAATGTGGGCTGATGACTC
AGGCTGATTATGATGAAGCAAGTAGGAAAGCATTAAGCTTATTTGAATATGGGCAGCGTG
TGGCTTCAGAACATGGCCTGATATTGGTAGACACAAAATATGAATTTGGAAAGGGTTGTG
ATGGTACGGTGCTTTTAATTGACGAGGTACATACACCTGACTCGAGCAGATATTGGATTG
CCCATTCCTATGAGGATCGATTTCAGAACGGTCTTGAACCTGAAAATGTTGACAAGGAGT
TTCTAAGGTTGTGGTTCAAAGATAATTGCAATCCATACGAGGATGAGGTCCTTCCGGATG
CTCCTGAAGAACTTGTTTCTGAATTGGCTTGGCGATACATTTTCTTGTTTGAGACGATAA
CGAAGTCAAAATTTGATATACCAGTGACAGAGGATCCTATACATGATCGGATCTCACGAA
ATGTTTCAATGGCACTGTCATCTCTACAGTAATTCAATTGAAGTCTGAACTATATTGACT
CATCATGTGTTATGCTGATATTGTTGTGAGAAGATCAACCCAAATTTGGTCCATATAAAG
ATGGGCATTTAGGCCTTTGGGATAGCATCAGGGTCCACACTTTCACAGGAATTGCCCTTG
ATGTTGCAACGACCTCTTCAAAATCCATGTCTCTGGGCCATAGCTTGTGGGGAAAAAAAA
AAAAAAACCCAGATTATTCTGAAACTTGCCGAGGTTTACAATGCTTTGTTAGTATTTAGT
TTTTTTTGCTTTTCGTGATGATTATTTTGCAGATGATGTTGCTTATGGCTCTTTTTTTTT
TTTTTAAATGCTTTGTTACTAGATTTTCATTTTCGTGTCTAGCTGTTTGTAGTTGATGTC
AAAAGACACAATGCTTTGTTAGGATATGTTTTGAACTTTCATCACTCATTGTTGATTTGC
TGTCTCGATCACATACCCTTGCCAATTCATGAGCTCTCATCCCCAAACAGAATCTTAACC
ACAATTCTTCTCACATGCCCTTGCCAATGCATTTACTATTTGCTGTCTCGATCACATACC
CTTGC
>TeaL_181171
TTTTTTTTTTTCAAGCAGAAGACGGCATACGAGATATTGGCGTGACTGGAGTTCAGACGT
GTGCTCTTCCGATCTAGATCATTTGTTGAGCAGCATGATCTAGAACTTCCTTCCTCAGTG
AAACTCCCTTCATCGTTGCAAAAACTAGAGCTTGAGTGTTTTCCTGAGATAGATACACCC
CGTTGGTTGAGGTTTAACAATTTGAATAACTTGAAGAAACTTTACATCAGAGGAGGACTA
TTGCGCAAGCTAGACAAAATAGTAGCTTTCAATGTTGAAATGTTGCAATTGAAGTACTTA
AGTGACTTCCAGATGCGTTGGATGGACCTTAGTAGCTTATTTCCCACGTTGATTTACTTG
GAGAAAGTAGAATGTCCCGGCCTCAATTCCTTCCCGTGTGATCAGAATGGTGTTTGGCTA
AGGAA
>TeaL_181172
CACGTGGTGGTGTTGTGAAGAGTAAAAAGTATTTTTTTTGTGCAATCCCAAGTGGGAAGA
CATTTTCAGTGCGGGAAGCGAGACATCATCAACAATTGTAGACTGGGCAATGTCAGAAAT
GCTAAAAAACCCAGAAGTAATGAAAAGAGCACAAGCCGAAGTACGAAGTGTATTTGACAA
AAAAGGAAATGTTGATGAAACACGCCTCCACGATTTAAAATACTTAAACTCAGTAATTAA
AGAGACCTTGAGGCTACATCCCTCAGCTCCATTGTTAGTTCCAAGGGAAAGACCAAAGTC
ATTGTCAATGCTTGGGCAATTGGCCAGGACCCCAAATATTGGAACGAAGCAGAGAAATTT
GATCCCGAGAGATTTCTTCACAGTGAAATTGATTTCAAGGGGAGAGATTTTGAGTTTATT
CCATTTGGTGCTGGAAGGAGGATATGTCCCGGGATATCGTTTGCGATTCCTAATATTGAG
CTTCCACTTGCACAATTGTTGTATCATTTCGATTGGAAACTCCCTGATGGAAAGAATTAT
GAAGAACT
>TeaL_181173
TTTTCCATGGTTTGCTTGCAAGGATCATATAATTGTCATGTTAACTTTCTAGTAGCGCTA
GTCTAGCAACTTTGGCCAGCTTCTGCTTTACTTCATGTGGCAACCTCCGCTTGACTGCCT
GAGATGAAATATCAGCATCCTGAACTTCCATGGTTGGTGGTCTTGATTCTGCAACCATCT
TCTCCAACTCCCTAATGGCCTTTTCGAGCATCGTACATTTTGGCCTAACATTTAAACCTT
CCTTTCTCTGCATGAGTGGAGCCTTCACAGTTTGCATGGGATATTTTCCCTCATAAACAT
TGAGGTCAGGCCTTTCACGAATGCCATCTTTTTCTCTCCTCTGAACTGATTGATCTGACT
CATTGACATTATTCAATAGTTTTCCAGGTTGAGATTTGCTTTGTGTATAAGAACTTTTGC
CATGAGACCTCTGAACCGAAGGATCGGAAAATTCACCTCCGTCTTTCAATTTGTTACCCT
GGTACTTAGAAGAGGCCATTCCTGTCTTCTGCTTGTCAATATCCTTTTCCTCTGGTATAG
ACAAAGAAGCATCACCATTTGGAACTTTTGAAGGAGGAGATGGATCCAATAGAGTTTTTG
TTTCAGCAGATTTCTTCTTAGCACAAATTACAGAAGAATTCATCTGATTCTGAAATTTCG
TATCTTCATGATGTACAATAGGTAGAGCCACAATGTGAGAGTGACCAGAAGAGTTCTTTC
CAACCAATGGCACTGACTTCCCAGCCACCTTCTTTCCCACTTTTACATGTTTATTTGGCA
TGTGATCATCATCACCCTCACCCTGACCTTTTGCCAAATCTTTCCTTCTTCTTTTCTTTG
GTTGTTGGTTAGACAATAAGGTAGGTTCATTTGTGCGTTCCAATTTCCCCCGATTAACAA
AGAATCCGTCATGTTTTATTGTTGAGTTATCAACCTGAAAATACTCATCCAGCTCCGCAT
CATCTATGAAAGAATCTTCTGTGTCATATTCATCATCATCAGGAACATCATTAAGATCTT
CCTCATCACTACTATGCTTACCCATATATAGGCGTTCTATTTTTTCAATAACAGCACTAA
AACGGCTTGTAGGGGGAGCATCATTCAAGTCAATTTCAGAAGGTTGTCCCGGAGCTAAGC
GAGACTCAAGAACAGAGTGAGCATTGGACTGAGGTTCGGGTGCAGGTGCGGGTGCGGGTG
CGGGTGCCGAGGAGGTGGGCCTGTTAACCTTGCTCACGTCCTTCGCAAGCTTCTTCCACG
AAACGATGGTGGTCTCTCCTGGTCTCAGCTCCACCGTGAATCTCTGCCGACCACCGACTG
CAACCAACGACGACGAAGCCCTCACCGATTCACCGGCGCCGGCCTTTGCTTCCTCCATCG
AATGGATTAAAATCAAAATTGAAATTTGGAGAGAGAGAGAGAGAGAGGGGTGTAAACCCT
AGATAGATTGAAGAGGAAGAGAGAGATGAGTCAGTTTTTTTTTTTGGGTGAGATGCGCGC
GGGATAATGAAAGTCTGCAACCGCTAACCCATTTTTTTCTTTCTCTGATTTCCGTTCTCT
CCTTTCTGTTATTTTCTTTTTCCGGATAATCGTAAAAAAA
>TeaL_181174
ATCATCGTCAAAAAATTTGCATTTTGAGCAATAATACTTCCCCATGCAAACCCCACACTG
GATGCAGTTTTGTTGAACATCTTGTTCTGTGTGACACAATGAGCACATGACCTTATCCAC
AGGGAGTTGCATCTTGTGATTTAATTTAACCCCTATCGTTTCCAGGCAAAACTACATTTT
CAAAGACCAAATGTTGTATCACAGAATCCATGGGATCCCAAAATAGCCCCAAAAAATAAG
ATTCCCATTTTCAGCACGCCCCCCCTTAATAAATGCAAAAAAAAGAAAGAGGGAATAATC
AAAAAAATATGATATTTTCCCTTTCTCCTAAAAAAGGGGGTCCAAGT
>TeaL_181175
AGTGCATCCTTAATAGAAGAGCATGTAATATAACAAGCAACCTGGCAAATCATGGATCCG
GCTATGTTCAGTTGCATGGTATCAATATTATACTAACAATAACACAGTGCATAGATTGGT
CGACACAACCAATTTGAAGTTATACATTCAATGTTTCACCTGTCCAGGTACACAAATAGA
AAACCTTTTCCCCATTTTTTTATAGTACAATCTTATTCTGTTTACAAATACAACAGAGGA
TTTGGCAATCTCATTGTATCCTTACAAGGTACCGGCTGTTCAAAGAGCTTCATGTTGACG
TAACCATGAAAATGCAGCCCCTCCATTTTCAAGCCCTACTGATGCGAATGCTGGCAAGCT
CACATATTTGGGACAAGAGCTCTTCGAAGAAATAATGNNNNNNNCCACTAATGGTGTTGC
ATGGAAGGCATTTTCAATTGCAGAAATAATGCCTCCAATAGGATATTTTTCAGAGTTCGA
TGGCACATATCCAGCTTCATTCAGAACATTTGTGACATTATATTTGAAATAGACGTTGAG
GGTTGTCAAAAAGTAATTGTATTCATCTCGAATAACTGGAGACGAACATGTCCCATGCTT
TTCCCACTCATG
>TeaL_181176
CGGCCAGTACAACCAGCCACAATCACATCTCACAGCATTTCTCATCAAGCGCATCCAGCG
ACACCATCACAACAACCTCGCTTCACATCACAACCACACAGCGATGTCAGGTCCATACGA
TAATCAGAGCGGCTACGGCGGCCAGTACAACCAGGGTGGCTACAACAACCAGGGCTACGG
TGGTCAGCAGGGCTATGGTCAAGGCTACGACAGCAACTACCCACAGCAAGGCGCTGGCTA
CGGGCAACAGCAGCCGCAGTATGGCCAGCAACAGCAAGGCGGCTACGGACAGCAGCAATA
TGGCCAGCAGCAAGGCTACGGCGCGCCTCCAGCCCCAGACTACACCGGGGGCCAACATCA
ACAGGGCGGATACCCTCAGCACGGCGGTTACAACCAAGGCCAATCGTCTTACGATCAGTC
GTCCTACGGTTCGCATCAGCAACCGGGTGGCGTGGCACCACCTCCGCAGGGCTACGGCTT
CAACGACCAGCAATCGCAGTACCTCCAGCAACACCCACCCTCAAACCCAAGTGACCCAAT
GAACCCATATGGCTACACCAGAGATCCTACCGACCCCAACAACCCACAAGAGGGCGAGCG
AGGCTTCATGGGCGCTGTTGCCGGCGGTCTCGGTGGCGGCTTCCTCGGCCACAAGGCCGG
CCACGGCATCATCGGTGCCCTTGCTGGTGCTTTCCTCGGCAGCAAAGGCGAAGACAAATG
GAAGCAGAGCCACCACAGCAACAAGCCACACAACCGCTATTAGACGGCTTGCATTCTACT
AGAATGAGCCATGAGTTGATTGATACTGCATTTGGGAGGTCAACGATGCTTTCCGCGTCG
ACAAATTGTTACTGCATTGTGTTTGTATGCAAGGCGTTTTAGGGTTACAAGACGGAAGAT
TTCTTGGCCTTTTCGGAATATAATGACTTGACGACGACTTCCTAGGCGATGAAGTTGAGA
TTCAAAATG
>TeaL_181177
AAATAACATCACCAACAATGTTGATGAGTTCGATCAGGCCATGGGTACTTTGGTTGATAG
CCTTATATTCAGGGCTGCCATGAGTGCTTCAACTTCTTCTGGATCTTCTCTTCTCAAGTT
TGTAACTGGTAAAGAAAACTTTACAACAGATCAGGATATATATGCTCTGATGCAGTGTAC
CCCTGACCTATCATCAGCTGATTGTTCAAATTGTCTAAGAGGAGCAGTGGATATATATCG
AAGTATTTGTTATAGGAAGATACAAGCAAATGTTTTGGCACCAAGTTGTGTATTTCATTA
TGAATTGAACCAATTCTATGAATATACAGCTGATGTCACCGCCACCACGGCCACCACCTC
CACCACCTCCACCACCTCCACCTGTAGTTACTTTGGCTCCTCCCCCGTCAACCCCATCAA
TAAACACTACAACCAAAGCAGACAATAGGAGTGGCACATTTCGGACTGCTATTATTATTT
TTGTTCCAATGAGTTTGTTATTAGTACTTAGTACCCTTGCCATTGCTTTTTTCCGATTAA
GAAAGTCTGAGGATGTGCAAAAAAGGTTGGATTCTGGTGGCCCCTCCAAAATGGCTTGGA
CAACAGTCGTATCAAAATTATTCAAGGTTTCAAGACATGGTGGTTTGCACCATGCTGATG
AGGATGCATCTCAAAGTGTGGATTCCTTGCGATTTGACTTTGCCACAATTAGAGTAGCAA
CAAATGACTTTTCCAATGCTAATAAGCTCGGACAAGGTGGATTTGGTTGGGTATACAAGG
GTAAATTATCAAATGGACAAGAGATTGCTGTAAAGCGACTTGGCGATTGTTCTACACAAG
GTGAAGTAGAATTTAAGAATGAAATCGTGTTAATGTCCAGGCTCCAACACAAAAATCTTG
TTAGGCTTCTTGGGTTTTGCATGGAAGGAAAAGAAAGGCTTCTTATCTATGAGTTTGTGC
CCAATGCAAGCCTTGATCGTTTCATTTTTGATCCAATCAAGCGGTTGCTTTTAAATTGGG
AAACACGTTACAAAATCATTTTAGGCATTGCACGTGGACTTCTTTATCTTCACGAAGATT
CTCAACTCAGGATCATTCACCATGATCTGAAAGTGGGTATATGCCACCTGAGTATGCAAA
GTTTGGGCAATTCTCTGTGAAGACTGATGTCTTTAGCTTTGGTGTCTTAATCCTTGAGAT
TGTGAGTGGTAAGAAGAATGGTAGTTCAGTCAATGCAGGGAATATAGAGCATCTTCTAAG
CTATGCATGGAAAAAATGGAGAGAAGGCAAAGCTTTGAGTTTGATTGACCAAACACTAAG
GAGCGGTTCAAATAGTGACAAGATTAGGTGCATTCACATTGGCTTATTATGTGTACAAGA
AAATGTGGCCAAGAGACCAACAATGGCTTCAATTGTTTTAATGCTAACTAGCTTTAGTAT
GAGTCTCCCATTGCCCTCAAAACCTGGATTCCTTCTTGAAAGCAGCACAAATTCAAACTT
ATCCTTTCCAGGCCAATTTCCCTCTTGGACTATAAGATCAAATCAATCTTCACATCATCC
TATAAACATATCTATTAACGAGGCTTCAATTACAGAGCCATATCCTCGATAATATTACTA
GGGAATTTTGAAATTACATGGTTTACTAATTCAATAATTGAATAAACATTGTATTATCAA
TATATCACTATCAACTATTGTAACTTTTGTAGCTTGGGC
>TeaL_181178
TTTCAAGCAGAAGACGGCATACGAGATTGGTCAGTGACTGGAGTTCAGACGTGTGCTCTT
CCGATGTGTTTAAAGTGGTTGGACACACAACCAAGTCGAAGCGTTGTGTTTCTCTGTTTT
GGAAGCCTGGGGTTGTTTTCATCAGAACAGTTGAAGGAGATAGCAGTAGGGTTGGAGAGA
AGTGGGCAGAGGTTCATGTGGGTGGTGCGTAGTCCGCCATCAGAGGACAAAAGCAAGCGA
TTCTTGGCACCACCTGAGCCTGATTTGGATTTGTTGCTTCCAAATGGTTTCTTAGATCGG
ACGAAAGAGAGGGGACTTGTGGTGAAGTCATGGGCTCCCCAAGTAGCTGTGTTGAACCAT
GACTCAGTAGGCGGGTTTGTGACACACTGTGGGTGGAACTCGGTGTTGGAAGCAATATGT
GCAGGTGTGCCAATGGTGGGGTGGCCGCTCTATGCAGAGCAGAGGTTCAATAGGGTTATT
ATGGTGGAAGAATTGAAGCTGGCTTTGTCATTGGAGGAATCGGAAGATGGGTTTGTGAGC
GCAGACGAAGTGGAGAAGCGAGTTAGAGAATTAATGGAATCGGAATCGGAATCGGAATTG
TCGGTATCGGAGGATGGAAGATTGGTGAGAATGCAAGTGCTGAGAATGAAGGCAGCTGCC
AAGGAAGCAATGAGTGAGGGCGGCTCATCTCGTCTCGCTTTGACCAAATTGGTCGAGTTG
TGGACTCTAGGCTGAGACAAACCCAACCGAGTTCATGACTCGGATTGTAGTTTTATACGT
TGAGCTGGAGAACAACAAAGTTGGAGTTAATTAGACTTTGTACTCTTATACTTTACATTA
ATTTTGCTTTTTTAATT
>TeaL_181179
CTCTTCAATCATATTTAGAAAGTTTTACTAAATGCAACCTAAAATTTTCCATGGCAAAAT
ATAAACTTTTCTACTGATATAATAAAATTAAAAAATTATTCATCCCAAACAAACTAAAGA
AAAATAGATCTATTAGAAAGCATAAAATTCAACAAGTTTAAAGCTAACAAACCAAACAAG
CCCTTTCAAATCGGAACATATCTCTTCACAAGCTGCTTCCCCGCCACCGCCATCCCCACC
ACCACACCACCAATCGCCGCCGCCACCGCCGCCGACCTCACCCCCGCGGCCGCCCTATAA
ACCGCCCCAGTCCCCAAGCCCGCCACCACACAATTCACCCCATCATCCCTATCCCTAATC
GCCACCATCCCACTCTCCATCCCCGCATACAACAACCCCATCACCCCTGCCCGACTCCCC
AACCTCCGACCCGCATGACCCGACCCGTTCAACATCCGATTCACCTTCAGCTTCACCGAA
TCACCATTCTCCGACGCCTTGATTCCCTCTACGAGTCCTTTTCCGGCGCCGGTGAGGGAC
CCCGCTAGGTATCCGATTCCGGTGTAGTATGTGAGGTTTTCGCCCCAAGATCGGCGCTGA
GCGATGGCCTCTTCCTGGAAGAGAAACTCCGGTGAGGTTGGGAGCTTATAGAGGGTTTGG
ATTGGGAGTTGGAGGTCTTGGTAAGGGTTGTAGAGTCGACGATTGTGGTCTTCGTTGGGA
TTCGAAGGGTTTGTGTTGTACGCCATGGTTTAGGGTTAGGGTTAGGGTTTTGGGGGGTTT
TGAGCTTTTGGTCTCGTTCTCGAATGAAGAGCGGGGGAGAGAGAGAGAGAGAGAGAGAGA
GTAAAGTCGACGCCGAGTTTGCGATTCGCAGAAAAATCGGACCGGGTTTAGGGTTAGGTT
AGGTGGTGCCGGTTTGATATTTGCAATGAATGCGACGTCGTGTCGAAAGTAAAAG
>TeaL_181180
GTTGTAGGCTCTTTTCTTCTTCTTGTAGTTGTCATTGCATTGTATTGTGTCCACAGAGCA
AAGAAAATAAAGAGAGAGGACCAATTAAAGATTGAAAGCTTTTTGGAGGATTACAGGGCT
CTCAAGCCATCAAGATATTCTTATGACGACATCAAAAAAATTACAAAAGGTGGACGATTT
CATCAACGAAGTGGGAATAATAGGTAGAATCCACCACATCAATGTGGTTCGCCTGGTTGG
ATATTGTGCTGATGGGTTTAGAAGAGCTCTTATTTATGAATTCTTACCAAATGATTCACT
GCAAAAGTTTATATCATCCAATCAGGAAAAATGTTCACTTGGTTGGGAGAGGCTGCAAGG
TATTGCTCTTGGGATAGCCAAAGGTATTGAATATCTTCATCAAGGGTGTGATCAACGAAT
CCTTCATTTCGATATTAAACCTCATAACATCTTGTTGGACCACAACTTAAATCCGAAGAT
CTTAGATTTTGGTCAAGCAAAGTTGTGCTCAAAGGAACAAAGTATTGTATCCATGACTAC
TGCTAGGGGAACCATTGGCTATATCGCACCTGAAGTATTCTCCAGGAACTTTGGGAATGT
GTCATACAAATCAGATATCTATAGCTTTGGGATGTTGTTGCTTGAAATGGTAGGAGAGAA
AAAGGATTTTAATGTAACAGTGCAGAACACCAACCAAGTGTACTTTCCTGAATGGATTTA
CA
>TeaL_181181
AAGGAAGGGTGAAGTGATGGGCAGAAATGATTAAAGCCTGTGAGAGGCCTGGACAATCCT
CAACCCTTACTTCCTCCCTCAAAAACTGCCCCTTCACCGCAATTTTCTCTTCACCTAAAA
ATTGCCCACTTCTTTCTCTCTCTCATCTCATCTCATCTCATCTCATGTCTTCCCAAATTC
AAGGATCTCTCCAACCCTAATCTCCCTCATCTTTCTTCTCTTTCTCATTTCACAGACCTT
GCTACCCCCTATCAGATTTCAAAAGCCCACCATGGCGAATGCGGCGTCTGGAATGGCCGT
GGAAGACGAATGTAAGCTGAAGTTCTTGGAGTTAAAAACAAAGAGGAACTACCGTTTCAT
CATCTTCAAGATTGAGGGCCAAAATGTGGTGGTGGAAAAGCTTGGGGGTCCAGAGGAAAG
CTATGAGGATTTCAATGCCTCACTCCCTGCTGATGAGTGCCGCTATGCTGTCTTTGATTT
TGATTTCATTACTAATGAAAATTGCCAGAAGAGCAAAATTTTCTTTATTGCTTGGTCACC
GGAAACATCAAAGGTGAGGATGAAGATGGTTTATGCCAGCTCCAAGGATAGATTCAAAAG
GGAACTGGATGGCATACAAGTTGAACTGCAAGCAACAGATCCTAGTGAAATGAGCCTTGA
CATTATAAAAGGACGAGCACTTTGAACACCGTCTTCTCTTCTTTTGGCATCTAGCCTCTT
CTACCTGTTAATTAATTTGTTATGAGCTTTTCAATTAATATTTGTGTTTTTTTGGTTGCA
ATGGATCGTCAAATAGTGAACCATGTAGGGTAATGTAATACTCCATTATGCACTCGTTCT
TCTGCCATATTTCCAATGCTTTTTGGCAATTATGTTTTGCCGGAACATGTCACATCCTGC
TTTCGAACATTTTTGTTAAATTGTATACATAGAGATGA
>TeaL_181182
ATTATTTAGGTCATGCCAAACTTGCCTTTAATATGGTTACTCTTATGCCATCTTGCTTCA
TTCTCTAAGACTGTTGACATCAATACATGATTAAACATTCTTTTTACTAGATAAAAATGG
ACCATTTTTTAATCGTATCAATGAGTCCAAAATCTCCACTGTTGCACAGAATCAGCCCTA
GATCACTTGCATCAAGTCAGCCCGATGATCAAACTTGGGGTGTTGGTTTCTTGAGCCATC
TAGTTAACTGTACCAGTCATGAATCACTAGTGGAATATAAGAATTGGTTGGTGTGTGCAT
TACGAGATCAATTGCTGCAAAGCCTCCATAATGAAGGAGAACGAAGGACGTCTCCCCGGC
TCATCGGCCCAACAGGCTTCAATTAAGGCAGTCACTTGAGGATTGACGTCGCTGGGAATT
TCAAGCCTTTGGCCCTTAAATCCAACAGATGCCACAACCTGCAATGGAGTAAAGTTTCTC
CATGGCTGTTGAAGGGTCACAAGTTCCCACAAAATTACACCAAAACTGTAAACGTCTGAC
TTCTCATTTGATGGCTCATCACGGAGGACTTCTGGTGCCATCCACTCAGGAGTCCCAGCA
GCCGTTTTAGATGAAAGAAACGTGTTGAGTTTTGTACGGGAGAGGCCAAAATCACAGACC
TTTACGGTATATTTACTGTCCACCAAAAGATTGGGAGACTTTAAATCTCGATGGACAATG
GGAGGTTTAAGCTGATGAAGGTAATTCATTCCCTTTGCCACATCGTAAGCCATATTCAAG
CGACGCCTATCATCCAGTATTACCCCTGGATAGGTTAGGAGGCTGAGTCACAGCACCCAT
AAAGAGAACAATATTTGGGTGTCGCAAGCGTTTCATCATTGCAAACTCTCTCCGAAATTC
CTTGACGCGCTCTGCATAGAAATCTTGTTCCATGAGAATCTTGACAGCAACATCTGAACC
ACGCAGCTCAGCAAGATGAACAGTTCCAAAAGAACCTGATCCAATTTTCTCCTTCAAAAC
AAGATCACTCCATTGGATGTCTAAATCCTCCTCGTCGAGAGAAAAGTCATGACCATGACT
AGGTGGTTCCCTGGTTGCTAAGTAATTAGATTCCATGAACCTCACATTATTATCTGTTTC
GGGCCTTAGATCAGAGAAGGCTAAAGTTGGTTGAGCCTCTCTATATCCATTTCGAAGGAT
CTGACTTGGAAGAACAGGGCCTTTGGCCAAGTGTGTTGAACTTAAGACATTTAAAAAAGG
ATTAAATGAGTTTTGCATCTGGAAATCTCTGTCATGGGTGATTGTCCAACCAGCTCTTCC
CGGCAAAGGTGACACAGATAATTCATGGTCATTACTTGAATTGGAAATAGGGTTGTTCCT
ATCAAAGTTTTTCATTTCGTGTGGCTTAGTGACCTGAGGATCTGTGTTATCTTGACTAAT
AGAAGTACCTGAGGAAACATCATCGAATGTAATATTAAGTGATTGGCAGTCCGAAAAATA
CAGTCTGGCTAACATCCTCAAGTTCTCGGCACTTTCAGCAGCTCTAAACCTTGGATGACA
TAATGGTGAAGAAACCACAATGGAAGATGTTCCATTAAGAAATGAATCAGGCTGGCTTAA
AGATCCAGGCCTTCCAATCAGATCAACAATATATTCTCTGTCATTACCAAATCGCACAAG
ACAGGAAGAAGCAAAATCCCTCCCACAGTATTTACATCCCTTAGCTATACGGCATGGTAA
GTTAACCATGTCTGCCAACAA
>TeaL_181183
TGCACAACCAACAAACCACATAACAGACACATCAGGAAATGACCACATCATGATCGGCTC
ACTTACCTTACAACAGTCAAACTTAACCCACAAAACACTACGACCAAGCAATCGCACTCC
TAAACCCAATAAAAAAAGAAAAATGATTGGGAGCACTAATTAGTGCTCCCATTAATGATG
TGATGTTTTGGTCTTGGAGTTGTATTTTTTTTTTTTTTTTTTTTACTTTTTTAATGCATT
AGTGCTATTAGTGGTGATATTTTTAGTGGGATGAATCATTATTGATAAAAAAAATAAAAA
CAAAGAAAAGAAATAAAAAAGAAAAAAAACACAAGACAACGCAGACAACCAAAGACAAAC
ACGCTTCACACCCTATTTATTTCTTACATTGTCACAGACAGACGCTACACGACGTCGCTT
CAGCCCATATGCTATAATATTACACTACACCCTGCTGCACCTGATCAGGAAAAAAAACAC
ACACGACTTTATATTGCCAGCACGAGACCAGGCACGGATTTCCCGACCCGATCCGACAGA
CTGCTCTCCCAAACGGAGGGGCAATGGAGGGAAGTGATCGACGATGAGGGGAAATCGGAC
GGTGAGGATTTTCCAGTGTTGCCGAGGCGGGTGACAGTAAGGGACGTGTTGAAGTACTCC
CTGACCTGAGTAATTATCCCATCAGTGACGGTCCAGGCGTGGACCCAAGAGATTGAGCAG
TTGTGATCGTAGCCCTCGACGAGTACCGTTGATCCGAAGGCGGTGACGGAGTGGGGGACG
AAATCGAAAGAATCGATGTCAGTTGATTTCGGAGCCAGTGAGGAGGCGCATCATAAACTG
GTGGGAAGGAGGGCCATGGAACCACCACTCGAGGTCGGAGGCCAGGAGCTTGTGAACCGT
GTCGACGTCTCGAGCGCTCAAGGCTTCATATAGGGCGAGCACC
>TeaL_181184
CCCCAAGATAAATTACAAAATCTGCCATGCAATTGAGGCTAATTACAGAAATTAAGTAGC
AGCCATATCATGATTTAAATATATCGTACAACAACTTATTGTTAAGTCACCAATCGTCCC
AAAGCTTAAGCTATTAGGAAATGGGCCGAAGTATGTATGTCAAGCTAAGTCACCAATCAT
TCCAAAAGTTTAAGCTGTTAGGAAATTGGGCCCAACAATATATATCAAGCTATCCAATAC
CCTCCCTCACGGGCAACCTTGTCTTACACATGGAAAGACAAACATAGAGCCCAACAATGT
ATATCAAGCTATCTAATACTCTCTCTCACGTGCAACCCTGTCTTGCACGTGGAAAGACAA
ACATAGAAGCCAACAATGTATATATATAATATTCTTGAGTGTATTTCTTGGGCTACAAGG
AATTACATTATTATTCAATGAGGAAATTGGATCCTAGGGCTCCATAAACAGTTAACTAGG
TCAAGAGTTGAGACACATAAGAGACATGACGTTAGAAGAAAGATGGTGGGTGGTAAGAGT
AGAAAATATTGAGGAACACGAGGGTTCTGACACCAAAAAATGAAGAAGAACAAAGAAAGA
AAGTCACATAATTGTGGTGTTTTGCAATGCTTTCAACTTTAAACACTCAACCTATCTCTC
AAGAGTTTCAGTTGAATGCTCAAGTCCTATGAAGCATCAACATGTCAAAACAGATGCCAT
AGACATATTGGACGCAGACATGGCAGGGATACATGTTCGACTCGCCATGTGGCATGTCTA
TTTTTTAACAATTTATTTTTTTGTTGAACACAATGAGGACATTACATGACACATTCGGGG
ACACATCAAGGTTTTATTTTATTTTTTCAAAACTAATTTTCTAAGATCACATTATAATAT
TTGGAAACATGAGTGTTAAATAAAATAAAATAAATATAAAAAAAAAAAAGAAGCCTCATA
CCAAATCATTGACAATGCAACAAAGATCTAACTACGGTTGTGAAGTTGAGAGATTGGCTT
CTAACAATGCTTGAAGCCCTAATGCAACACAAATCTAGTCTTGGATGATCTTAGGCCTCG
TTTGGGAAGCATCTTTTTTAGCCAAAAAGCCAAAAAGTTACTAAATTAGCCAAAAAGCCA
ACAACCCATACCAAAAA
>TeaL_181185
CCAAAAAACCCTTCCCAAACCAAGTTTTTTAGCCCAGGCTAAAATAGCCAAAAAGCCAAC
CCACTTTCCAAACGAAGCCTTAGTCATATTGATATTGATCACATGTTAGATATTTAGGCC
TCGTTTGGGAACCATCCCATTTAGCCAAAAAGTCAAAAAGTTATTCAAAAAGCCAAAAAG
CCAACAACCTATACCAACTTGAAAACTACAGTTGAAGATTTGGACAAGATTACTAGTTAA
ATTTCACTCATTCTGCAGTCTGTAATTCTCATGCCTACACTCAATTAGAGCTTCCAGTTT
CCTTTTTCATTCCCACCTTTGAACCTACAACCTCAAGGTTGACA
>TeaL_181186
AAAACAGTCTTCACATTGAGCCCACTGGATATTTTCTCTGACATATTTGCAAAGCAGCAT
TGTCATTCACTAGGCACAAAGTGATAAAATTGAAAACATTGCAGCAAGAAATTGAGATGT
GGTATAATATTACGAGAAATAAATGAAACTCAGTTTCAAGACAAAATAACTCTGTTACAT
TCCCAAAATGGAGACCAAATATGGATAAGATTAACATTGCAGATGCTGGATGCAACATTA
GTATATGAAATCCAGGATACATCCCAGCACTTGAAAAAATCAAAAGTGAGGGTACACCAT
CCAAAGATAGTATACAAAACTAATATCAAACTGAAACTTGTATTCAAATACAAGCCTAAG
CATTCAAGTGATTACCCCATAGGATCTGTTGCAAAAATT
>TeaL_181187
CTGGACAGAAAGAAGCAGCAAGTAACAGTAGTGAGGAGGCTGTAGTATATGTTAAGTCAG
AAGATGATTTTTTTTATCAGCTCAGTTCATGGTCCTTTAGGTTCCCATTGCACACTCAGC
AGCTTGCATCTCATGAGGCAGTGAGAGCAGGCAGGCAAACAAAGAATCAATTTGGACTAC
GCCGAATTGGCAAGTAGTCTGTATTATTCTTGTGTATTCAATCACCATCATCGAAAGAGG
GGTTGTGTGGAGATGAGGATAGTAGGGTTGACTGGTGGAATCGCATCAGGGAAGAGCACT
GTCTCCAATCTTTTCAAGTCTCATGGCATCCTCGTCGTCGATGCCGACCTCGTCGCTCGC
GATGTTCAAAGAGATATTTCCTGTGTTGAAATTCATCTTCTTAAACCCTAATTTAAATTA
TTTTTTGAATTTTGATTATATGATTTGTAGCATCCTATTTCTATACTTGCTGACTAGGTT
TGTATCAAAGTTCACTTTAGAAAATGCACCATTTTGTCAATGTTAATAAATGCAAGGGGG
GTTAATTCACAGGATGTTCTAAAGAAAGGCACTG
>TeaL_181188
GATTAGTGAGAAATCATATGTTACCCAGTCAAAATCCTCACCTGTAATGTAACTCCATTG
TATGACGATCAACACCTCCCCATCTTTCAAACACTTGATGACACAAACAAACACTCTAAT
GAATCAGTAAATCAAGTTCAAGATCAAGTTCAAGTTCAGTTCACACAGCAGAACGAGACA
GCTGAGAAATCCAATTGCCATGAACGCATGCCTCCTCAAGATCCACCTTCACCATCATCG
CCGTCTTCAACATGATCAGCCGCTACAACCTCCACTCTGACAAGTCTCACCCCTCCTCCC
TCCTCCCCTTCTCCCTCGCCAAATCCATCACTCAGATAACGCTAGCGCACCTCAAGGACA
AGGCTGCGCAGCCGCCAAGCTCGAGTTCCGGTTCGAGCAGCGGAGTAAGGCATGTGGCAG
CTAGGTTATTGGCCAGTGGCAATGGCATTCGAGGGAATGGCGGCGCGAGTAAAATAAATA
GTGGAACTAGCAGAACTGGTTCGTTGGGAGGGTTGAATGGATATAGTTCTTTGATTAGTT
CGAATTTTGATGGGAAAGGGACTTACTTGGTGTTTAATGTTGGGGATACTTTGTATGTCA
GTGACCTTAATTCACAGGATAAGGATCCAATTAAAGCAATACACTTCAGTAATTCGAACC
CTGTTTGTCATGCTTTTGATTGTGAAGCTAAGGATGGGCATGACTTGCTAATTGGATTGA
ATTGTGGAGATGTGTACTCGGTATCTTTGAGACAACAATTACAAGATGTTGGGAAGAAAC
TTGTGGGTGCCCAACATTATAACAAAGAAGGGTCCACCAATAACAGTCGATGTACTAGTA
TTACATGGATACCTGGGCGTGAAGGTGCTTTTGTTGTTGCTCATGCTGATGGAAACTTGT
ATGTGTATGAAAAGAGCAAGGATGGTACTGGTGATGCTTCCTTCCCAGTCATCAAGGATC
TGGCTCAATTTTCTGTTGCACATGCGAAGTCCAGTAAGAGTAATCCAATTGCAAGATGGC
ACATTTGCGACAGTTCTATTAATGGCATTGCCTTTTCAAGTGATGGGAAATATTTGGCAA
CTGTTGGTAGAGATGGTTATTCACGAGTTTTTGACTACTCAAATGAGCAACTGATTTGTG
GTGGGAGAAGTTATTATGGTGCTCTTTTATGCTGTGCCTGGAGTGGGGATGGGAAATACA
TCTTGACTGGTGGTGAAGATGATCTAGTTCAAGTTTGGAGCATGGAAGACAGGAAGATAG
TAGCATGGGGCGAGGGACACAACTCATGGGTCAGTGGAGTTGCTTTTGACTCGTATTGGT
CACCACCAACTTCAGAAGATATAGGAGAAAATGTCATGTATCGATTCGGTTCTGTTGGTC
AGGACACACAATTGCTTCTCTGGGATCTGTCTATGGAAGAGATTGTAGTGCCACTTCGCC
GGTGTCCGCCTGGTGGTTCCCCTTCATTCAGCACCGGAAGCCAGTCATCTCATTGGGACA
GTGTAGTTCCCGTTGGTACTCTTCAACCTGCTCCAAGCATGAGAGATGTTCCAAAGCTCT
CCCCACTAGTTGCACATCGCGTCCATTCCGAACCTCTATCTGGCTTAATTTTTACCCAAG
AATCTGTCATCACCGCATGTCGGGAAGGGCATGTGAAGATATGGACGAGACCTGGGCAGT
CAGATCAATCAAGCAACTCAGAAGCCCTTCAAAGTTCTGGTTTAAAGAAGACATTTTTGT
CAGGCAAAGTTGGCAGCAGCTCTAGTTACAAATAATCAGTAGAAGGGTGTTGCCAAAGGT
GCTTTTTATAGAGTTAAAGTATCGAGTCCAATTGCTCATATGGGCAAGTGAGATTAGTCA
TCTGGTCCCTGTTGTATAAGAGTAGCGGTATATTTATCAACTATGAGAGAGAGAGAGAGA
GAGAGTGAATGAGCACGAAGTTATACAAAGTCGCTGTTGCAAGATTGCTGACTATTTATA
TAGGTGGGAATAAGGGATGGCGCTCTGGCCTGGACTCTGTTGGGGACTATTTTGATGAAG
CACTATTAGTAGACGGTGACTAATTCCTCCAACAGTAAGAAACTTGATTTTTTTTATTTT
TTTATTTTTTCCCCTAACAATTTGTTTATCATGTTGACTGAGAATTTTGCAATACGTGAG
TGTCTTTTTGTGGCCTACGATTAAATGCCCGCTTTTCAATGTCTCCAAATGTTTTACATT
TTTAAGGGCGC
>TeaL_181189
CCAAGACGACCTTCGACCACCACCCAACTCACCCATTCAAATACCATCGCAATGGCACCT
AAGAAGGGAGCAAAGACCGCTGACAGCATCAACGCCAAGTTGGCGCTGACTATCAAGTCC
GGCAAGGTCACTCTTGGTTACAAGTCCACCCTCAAGGCCCTCCGCTCCGGCAAGGCCAAG
CTCATCATCATCGCCGGCAACACCCCCCCTCTCCGCAAGTCTGAGCTCGAGTACTACTCC
ATGCTCGGCAAGACCGCCGTCCACCACTTCACCGGCAACAACATCGAGCTCGGTACCGCC
TGCGGTAAGCTCTTCCGTTGCTCCACCATGGCCATCATCGACGCCGGTGACTCCGACATC
CTCTCCTCCCAGACCGCATAAATGCGTCCTGTCGGCGAGTTGATATGAGCATGTAGTCAA
AGCGTGTTGGAAGCGGCGATGCCCTGCTCCGTCAGCAGACGGAACGCCTTTAGCGAGGTC
GCAAAAGACTGGCGCTCGGTGTTTGTGTGGGCGATGGACAGATA
>TeaL_181190
TCCTCCAAAAGCAGCGGCAATGGCAGCAGCATTGCCCATCTAGAAGTGGAACCAAATAAA
ATCAAGTTACACAAATGTCTTGCAGACCCTCAACACACAACATACATCCACGGAACTACA
AGATAAAAACTAACATTTAACCCATATCAGTGCCAACTATCCAACCAATCGTAAATCCCA
GTCCCTCATATTTTTCATCAAACTCATTGACTATAATTTGAAATTGAATACTATCCAACA
GAGCTAAATGCAGGCATGGGGCAGTATCAAAATGGTTGTCCAAATTAACCCTATTTTAGA
TGCAGAGTTCATAACGAAGAAGAGAAGTCAGGCTGTAGATGTCCAAATAATCATTCCAAG
ACGCCCCCCAAAAAAGGGATAAATTACTCCCCTCTGGAAAAGAAAAATCACAGGAGGGAC
TAATAACATGAAAGCAATACCCACCTGTGGAAATCCAACTGCAACACAGGAAAAAAAAAA
AAGAAAAAAGATGTAAGAACATGGTTGAGCATCACAAAAAATTATTCAAACAAAGCCAGC
ACAAGATTGTCAATTAAGTACCTGTCCTACCTCCAGAAGCTTGGA
>TeaL_181191
AAAATAAATATTTTTTTACAAACATACCAAATCATACCTTATTTTTTAAAAAATTATATC
GTATCGACATATCCTATTGTGTTAATACCAATCCTCATACTTCAGAGTGTACAACCAATT
TATGTTTTCTTAAACAATTCTCCGACAAATATACGAGGTAAGCATTTTCCTCACAAGGGT
TGGGTTCAATGCTTGAGTCCTCTCCAGCTCACTGAATTGTTCAATGTCTCGCATCACCGG
TGATGCCCACCATGATAGACAAGGTTTTATCACTTCATGTTGAAACCTCAAATCAGTACA
ATGTGAAACTGAAAACATGGGTCGCCACAAAATTGTCATTCATTTAAGGGTTTTTATTAG
AGTTGTTGAACCCCAACAAAGCAGGAGCCAAATTCACCTGAAAGAAATAAGAATAAATAT
AGCATGGCAAAAATAAAATTTCTTGACAATGCCAGGGTCCAAAAAACCCCCCAAATAATA
AAAATTTCTTCAGTATCAATGATTAACTTAACTAACAGATTCCTTGAGTGCCATTTTGCT
CAAGCTTCCTCAAGTTCCCGCTTCAACAGAAGCCTAGTGGAGTGAACAAATTCCGTGTCA
TGAGTTGCAGCATCAACATCCAAATCAACAGGTTTCATCGAGAATTGGTTTTCGATAGCC
GTTACTGTCTTATCAATAAAAACTGATCTTGGCATGTAGTCCTTCATTCGACATACAAAT
TCCATGTGGCTTCTTGCCAATCGGTACTCTGGAGCCCTCGTAGGCAGCTTCAAGTAGGAC
ATATTACCGGCTTCAAAGTCCCATAAAAATGATGTGTGGTGTATCCACCGTTTTCTGGTT
ATTGATTGAGCATTCCCACCAAATTTGCGACAAAAACATTCTCACGGAGTTGGAAATCAC
CAATTTCTTTGAACACTTCATTGTACAGCAGCCTGCTCCAATACATGATGGAGCGGGGAT
ATGGCTGCACACCAGGAACATCATCCTTGTTGCATATAAGAGTGACAAATATTGTTCCAG
GATCAACAATAACAGTGCCTCCCCCTGTAAACCTTTTGATTACAGGAACCTGATCTTGTA
ACACAGACCCAACTTCAAGGAGTTCAGAAGGTTTCCCGGACAGCCCCATGACAACGGTTG
GAGCATTTGTTCCATCATTTATGATGCACCAATTATCAGAAGAGGTCCGAAGCAGCTGCT
CCTCCAAGTATAGTTGTTTTAAAATGGGTACTCCCTTAAATCTACCAAGATTCATCGAGG
GAAGCCCCATTTTTCTAGCTTGAAGTACACTCATTGATCATTAGATTTGATAAGTCCTCC
CCGACCCCTCAGCACCTAAAATTTGATCCAGATCTGTGAAATAATAATCGTAAAATGTTG
GGGACTCCTCATGTTTGATGAGAACGTCAAATCAATGTCTTCTTCCTTGGTTTAATTATG
GAGTTTAAGATTCGTTATAAACTATAGTAATCTTCTACAGGAGAAAACAAATAAATTAAA
TATGGAGGGCCAAGCCAATACAAAAGAAGAAAACTTTACGTTTGAAGAGATTTGTGAAAG
GAAAAGGTAAAGGAAAAAATGTGTGACACTAGATGAAATAGAGATATATTTATTCATATT
TCACTTACCTTTTCATTTTCCCTTTCCAAATCTCTTCTCAAATACCCCAAGGAAAAGTAG
ATTGGATGAAAGTAGATTTGAAAATGCCAAAACAGAGAAAAGATAATTATTTTCCCTTAT
TATTTACTTCATGACTGGGAAGTAATTCAACTTCAATCTATAGGGGGGAAAAAGTTATAT
TTTTGCCATGGGCTTTAGATGCTTTTATTATTACAACTAAGTGCCAAATTGAAACAATAA
TTCAACCTCACTACAGGTGGTGATCAAAGAAAATGATGCCTGTTATCTGTGGAGTTAATT
TGAGACTCCCCTCTTCGTATTACAACACTTTTATAGTAAACAAATCAAATATTTTCTCTT
TCAATATTCCCAGAGATAAAAATCACAAGGAAATTATAAACTATCAAGGCTAATTCTTAT
ACAAACGAATTGTCTTATCAAATCCTAAAAAAACAGAGAATCTGAGATATATATGCTCAA
AAATGTA
>TeaL_181192
TCGAGGAGGCCGGCACCGTTCCCGCTGAGGGTGAGGGCAAGAAGTCCCTCCTTGTCATCT
GCTCTTCCGACAAGGGTCTCTGTGGTGGTATCCACTCCGGTCTGTCGCGTTACGTCCGCA
AGCAGCTCACCACCGACGGCCTTCCCAGCGACATCGACATTGCAGTCATCGGCGAGAAGT
GCAAGGCCCAGATGAGCAGGAGCAACCCCAAGAACATGGTTCTCAGCTTCTCTGGTGTCG
GCAAGGCCGTCCCGACTTTCGCCGACGCGACCTCCATCGCCGACCAGCTCTGCCTTTTGA
ACACCCAGTACGACAGCATCAAGATCCTGTACAACAAGTTCATCAACGCCACCAGCTACG
AGCCTACCATCATTGAGGCTTTCTCTGAGGAGGCCATCAAGGAGTCTGCCAACTTCTCTT
CCTTCGAGATCGACGAGGCTGTCCTCCCCAGCCTCCGCGAGTACGCTCTTGCCAACTCCC
TCTTCTGGGCCCTTGCTGAGGGTCACGCTTGCGAGATCTCTGCCCGTCAGAACGCCATGG
ACAACGCATCCAAGAACGCTGGCGAGATGATCAACAAGTTCCAGATTCTGTACAACCGAA
CCCGTCAAGCCGTCATTACTGGCGAACTTGTCGAGATTATTACTGGTGCTGCCGCTTCCG
AGGGTTAAGCGTAGTGCGAGCCATGTATTAGATATCCAGAGATCCAGCTCCCTGCCATCT
GCAATAGGGCTGTGTAGAATACCATCTGAGAT
>TeaL_181193
TCTGATGGGTGAGATAAATGGACCCGAGGCTGTGATTTGTGTTGTAGCTTCCTAGATTGC
TAATCTTGGTGAAAGCGTGATAGGTGCTTCCCTCCAAGAGAAAGAAGGATTCCGATGGGT
GAGGACCCTTTGCAGTCTAGGATCATGCAAATTTTGCTTTAGCAATGAAAAGGGACTCAT
CCTTTGCAAGCAAGGTTAAGAGAGTAGTTATTCTTGGTGGATCTTTCTTTGCATTGGGGA
ATGTCAATCCTGCTGCTGAAGCAAATATCTATGGGGACCCAGAAGCAGCCGATGTTGTGT
TTACATCTGGGGCAGATGTTGTTGTTGTTGGCATAAACATAACAACTCAAGTCAAAATGA
CAGATGCTGACCTTGATGA
>TeaL_181194
GGAAGCTTTATTCTTTTGCCAAATAAGACGGCTTATAAAATGAAAGTACGAATCAATTTA
CACGCACGTTACATCGGCAAAGATAGATAAGTTGAAAACTCAAGAAAGATTCGCAAGACT
CAAACAAACACACACAGAGTTGATCGTATGAATCGATCGACTCTGGCCCTCATCCTTGTC
AACTCGCCCGAGTCACGCCTCTTTATCACACACCTCCGTCTCAATCCAACGGTCAGATCT
CTCGCCGGTGTCTCCACCACCACCAAGCCCTCACGCAGACAATTCTCAATCGCTAACAAC
AACAAACGAACCGCCTCCTTCGCCGCCGGACGCGAAAATGTGGATGCGGGTGTCGGAGAT
GGAGGTGATCAGAGGCCGGTGCTGCCGGAGGAGCTTTCGCGGAGTGTGATGACGCTTTCT
TGTGAATCGTCAGCGGAGGGGGGGATTTGCGATGTTTATTTGGTTGGAACCGCTCACGTT
TCTCAGGAATCATGCCAAGAAGTTCAAGCTGTAATCAGTTTTCTAAAACCACAGGCTGTT
TTCTTGGAACTATGCTCAAGTCGTGTGCCTGTACTTACTCTTCAGAATTTAAAGGTACCA
ACCATGGCGGAAATGTTGGATCTGTGGAAGAAACAGCACAATATCTTTGGAATACTCTAC
AGCTGGTTTCTTGCCAAGGTTGCTAGTAAGCTAGAGGTTTTACCTGGTTCCGAGTTTCGT
GTGGCATTTGAAGAAGCATCAAAGTATGGTGGCAAGGTGATACTTGGTGATCGTCCGATA
CAGATAACTTTACGAAGGACATGGGCAAAGATGCCGCTTTGGCATAAGACAAAATTAATC
TATTCCTTACTTTTCCAAGCATTATTTTTACCGAGCCCTGAAGATCTTACTAAAATGCTG
AAGGAAATGGATGATGTTGATATGTTGACTCTTGTGATTCAAGAGATGAGCAAGGAGTTC
CCCACTCTAATGGAAACCCTTGTACATGAGCGAGATCTGTATATGTCGTCCACATTATTA
AGGGTTGCTAGTGAGCACAGTTCAGTTGTCGCAGTTATTGGAAAGGGGCATATGCAGGGA
ATTAAGAAGCATTGGAAGCAGCCAGTTGAGGTGAAGCATCTTCTAGGTGTAGATTTACCT
TCACAGAAGCCGGCAATTTCTGCTGTGAAGATCCTCTTATCTTTCAAACAAAAAATAGAG
TCGTTTCCTTGAAGATGGTAAACTAGAAATTTTCTTTGACCAAATTTTGAAAGTCTGGTA
TAAAGTTGTGATTCTTACAAACAATCCATAAAATGATAAGGCCGTCTAGAGATAGTTCAA
TTTCTATCAATTGTACCCTCCTCTTGAGGATCCGTCATCATCAACTCTTTCTTTCTTCTA
AAAAAATAAGTAATGACAAAATCTGACAAAGTTATCAAGGATGCGCAGCAGCTCGGAGCT
ACAACTGTAGTATTGATGATCAATGTGAAGTATGAAATCAAAATTTTCTTTTTGCAATAC
AAATAGCCAGACACTATGGCTGAGGAATAGTCTAATGAAATCAAAAGAAAAATTCA
>TeaL_181195
CCCCCATGACTGTGAAATCCTTTCTCAGAGTTCTTTGGCTCTTTTCTTTGAATTTAATTT
ACACCAAAAAATCTTTGATGCTAAGCCGCCAAAGATTCACACAGCCTCCATTTCCTTTGA
TGTCAAAATGTTGAACGCACAAACACGCATGAGGCATACACCATAATGATCGTATGATCT
GATCCGCATGGATGAGGCCATACAAAATAAACTATTCTAGAAAAGCTCAGCTCCTTTCAA
CAAATCATAATAAGAGTTGCAAACAACTATTGATTCATATATGTTTTGGATCTTGACATG
AACAAAAGGAGAGCATAAGCTAATTTTTATTGTAATTAACATGGACGAGTCACACAGTTT
TAAACCAACACACAAGCATTACTTAATAGTACAGAGCAGAACTTGATGAATATTGTGGAC
CAAATATACATATATAAGTTTCCTTCAAATCATGTACTGTATTTATATTTTTAGATCTAT
TTGGTGGTGTCGGAGGAGGAGAAGAAGTGGTTGATGGAAGGCATGACCTCGGGAGGGCGA
GTGCGGAGGAAATT
>TeaL_181196
GTTTGGGATTTTGCAAGAAGAAGAATAATAATGGTTTGGGATCATATTCCAACTTTTGCT
GCACTTATTTTCTTTACCTAGAATTATCTAAAATCTATCCTAATCATTAAAGAAGTCATC
AAGGGATTTATTACTTTTTAGCTGTTTCAAACAACATTATCATGCTGCTTCAGAAAAAAG
AAAAAAGAAATGAAAAAAAGAACTCACATGACTAAATATATACAACAAGATTCTCTAAGG
GCGTAAAATTCTGACAATAACAATCTTATCTGTAAGAATCTCTTAGATGGATAATTAATT
GGAAATTATTGAGTGGATAACAGTTGTGCGGGGTCCACAAAAGTCATGGGATCCACTGGA
AGTGAGCTAAAGTGTCAAGCAATGACTAGTGCATAGCATTAGCTAACCTGTGCCACATCG
TGCTCCAAGAGTATCTAATAACTTGTGGTAAAGTAACCTTCTCGCTACAAATGCCCAACT
TCTATTTTTGTACTTGACGGAGTCACCTCTGAGGTGTACACTCTTAAGTGTGCAGCTTCA
ATGCCGGAAAGTCCTCACCACCTGCTCAACCCGTCGCCGACAAAGTGGACAGTTTATTAA
GTGTAAAGAGCACGCTGTACAACAGCACATGTGTCCACATGGGACAAAAACAGAATTGTA
CTCCTGCTCTAAGCATATTACACACAGATCTGGCATTAATTGGTCTTTTTTAGTACTATC
TGATCCATTCTCAGCTCTACCATCTGAACCTTCATTATCGGGGCCTGGTCTTTTAGCTGC
TGCAGCAAGAACCCTTTTTCGCAATTCCCAATGGCGCCTTCTTTCCATGACATACTGGAA
TGCATGCTTAGCCAGCAGATACACACCAAACACAGTAAACCCTACTGAGGCATATTTATA
CCACCTTGCCCATTTCCCAAGGTTTGCAATGAGCTGGTCCATGGTTTTGTGAGAAACATA
AAATGGCCCTTTGTGAGGTCGTTGAACGCGAATTGTTCCAATGTCATCTTTGACAGCCTC
ACCAACAACAGTCAAGGGTGTACCAGTTGGAAGAACACGTTCGGTTCTCTTGACTCCAAG
CATCTTGAGACCTTGGAGATAATCTAATGTTCCACGTACAAGAGACCTCCCTGACTCCTC
AAAGACTTCACTTCCAACTGTTAAAACCAAACCTGTAGCACCTCGAGCCCCTACTACATA
TACACGACCAGTCCCATCATCCAGGTACCAGGGAACCTCTTTACACATGGATAGCATCAA
AGCAGAATCCTGTATCCACGATCCTGCGTCATTGTGTTTCAAAAAGTGCTGTTCTGCTGT
TTCTTCCACTATTACACCCCGTAAACCACTGTACTCGCAACTGATCGGTGCATCCGAACC
AACTCTTCCAGCAACAGTAACAACCAAAGGTAAAATTTTCGATGCAGTATCTAGTAACTG
TCCCATATCTTTCAATTGATTAACTCGAGTGACAGATTTGAGAGCCTCCGCATCCCTTCC
ACTGCTCCTGCCAAGGAGATAGAGAGCGGCTCCGCTCATACAACAAGTGAGTCCACCCCA
TGGTACCATCTTCTCAGCAATTCAACAACAAAACCCTAACCTTGAATCGCTCGTTATCTA
GGGTAGTTTTTATATGCAAAGACAGTCGGCATCAATCAAATTGCAGAATTTTATTGTGGG
ATTGAAATTCGGCAGTGGCGAGAAGCGAGCCAAATGAATGAATGATGGAAAAGAAAGTCG
AACAAACGGGCGTGGTAATTGAGTGAATACACCGGTGGTGGTGTGAACGGCGCACCGCGC
TTGAGTGGGGTCGCCCACTTGGGGTGGGCAAATACGAGCCGGGCTTGCACTGAAAGGACG
GTACGTGTAATTCTAAAGTGGTGGTTTGGCACTGACTTTTTAG
>TeaL_181197
CTCATGCTGATCTAGGCTACTCAATTCATGACTCAAATGAACTCCACAATACTGCTACAA
ATAAATTAAATATCTATTCCCTACCCTTTGCCTGTGTAAAACAACACACTAAAGGTAAGC
CCGTTGATGATATTAGAAGCAGCTTCTATAAACAAGAAACAACTACATATAGTTTTCCCG
TATACATAATTTCCACCTCTTTCAAAAGAGATGGAAAGGTTGGTAGTTTAGAGGGTAGGG
GTGTAGGGTTAAGTATTCACAACTGGAGTCTTTTGAGCGATACCAATGCAGCCCCAGTTA
GCGAGGGAGATTTCTCTGCTCGACAGTAACAGGCTCTAAGGTGTTCTAAGATTGTTTGTG
GTTATTTGCCTTTCGCAGAACTTCCTTCAGAACTGCAGCAATTCTATGTGCCATTTGGCG
TTCTAAAAACATTTCTTTCACCCTCTCGTAGCCTCTCTTTCCCATTGTAAGCCTTCTCTC
AACATGAGTGGCGAGTTTGACGATATTTTTTGCAAGAGGAGTGACGCCTTCTTTCCCAAC
AGGATGCAGCAAACCTGTGGATTCATTCACTACGATCTCTGTGGTGCCTCCCGCAGATGT
TCCCAGTACAGGTAGCTGAAATGCCATGGCTTCAATGGTAATCCTCCCAAAGCACTCTCC
CCGGGCCTGGGAATTTTGAACAAGAACATCAACAGTAGCTAGATACGGGGCTACTGTCAG
GGTTTTATTTACAAAATGGACACGATTCTGGATTTTCTTCAGTACCACAAAGTTCCGAAG
CTCTGACTCAAACTTGGTCTGTGCAGTCATGTCACTTCCTACGATTATTGCATGCAATGA
TGGCACCTTTAACTTATGTTCTTGAATGAGTTGCAAGCTATCATAAAAAGCACGGAGAAA
TAAATCCTGGCCTTTTCCACGTGAAACACTGTTTATAATAGCAAAGAGTATATCCTCATT
TCGCACTCCAAGAGACTCCCGAACATGCTCACGCAAAACCCTTGTTGCCACGCGATCTTC
AGCAACATTCATTAGTTCCTTACTATTGCCAAGGTGAACAACATAGGTCTCAGGCATTTT
AATCTTCAAGCGCTCTTGAGTCCTATTCTTCCAGTATTCTGCTGTAACATGTGAATCGAT
CATGGCACCAGCAACCAAAGGAAGGTGCTTAACATACTCCATTTTGAAGTAATGACCTCG
CATTTCATGAATCCACCATAACACCTTTGGGAGAACATGGGAAACATTCTCCTTAAGAAC
AGCATCCAACCACTTCCCAGCAACAGCAGTGTTCAAAACAACCAAATCAGCTTTCAGAGC
TGTATCTACAGCTTCTTGACCTTTTGCAGACAAGACCTGTACTCCTCGGTGCAACATCCT
ATGTTCCAAACTGTATACAACCTCATCCATTTCTGAAGATTTCTGGTTTGTCATCCAACA
AACTTTAGCACCGACGCCTCTTAACAGAAACGCTAGCTCCATCAGCAACAATGGTCCACC
AGAAAGTGAGAGCTCGTGCGAAACGAGTAGAACGAGCTTATACTTCATGAAACTGAGGGG
ATTCGGAGCCGTTTCGGTCCGCGGAGCCGAGCGAAGCCGATTGTGCGGGACTTGGAAGTG
TTGTTGGCGATGGCAGGTAGAGTCGAGAGCGGCTCTGAGAATGAAAGCGAGCAGAGTCGA
GAGAGAAAGGGCGAGCAGAAGGAGAAAGAGCCATCGCTTCTGAAGAGCGAGCCATCCCGA
CGACTGTTTGGCCATTTTCTTGTGGTAGGGTTTGAGAGTGAGATCTCCTCCGTCCCCACT
GCTACTGGTCTCTGCATTTTAGGGTTTCGAGCTTCGGATTCGAGCCACGATGTCCGTACA
TCTGGCTATGCGAAGCTTGCCACTTGGAAGTAAAAGTCTGGGGTTTTGTTGAGGCTTGGA
GCTTTGGAAATTGGAAGTGACACTGATTTTGAGATTAGACTGTTCAGTCAGATTCTCTTT
GCCTTCGTTGTAGGGTGATACTTGGGCAGACTAAACCAAATAAC
>TeaL_181198
TGCCAAGCTTACTACCATATCCTTTTCCTATATACATAATTTCCAGTTCTTTCACAAGAG
AGAAAAGGGTTGCGGTTAGGTGGTTAGGGGTAAATATTCACAGGAAGATATTGATAACTT
TTTTTTAAGTGAAACCATACAGAGTCTTATTTCAGAGAACTGACCAATTTTATATGGTTC
ATACATTTTTGAAGAAACCAGCGTACTGACAGGGGCCCTGCTATAAAGATGGAGATTCTC
CCCCTTTCTCAAGATGTTTTAAGATTGTTTGTGGTTCTTTGTCTTACTCTGCAACACTTC
CTTCAGAACAGTGGCAATTCTATGTGCCATGTGGCGTTCTAAGAACATTTCTTTCACCCT
CTCATGGCCTCTCCTTCCCATTGTAAGCCTCCTCTCAATATGAATGGCAAGTTTGACGAT
ATTTTTTGCAAGAGGAGTCACTCCTGCTTTCCCAACTGGATGCAGAAAACCTGTCGTTTC
ATTCACTACAATCTCTGTAGTGCCTCCTGCAGATGTTCCCAGCACAGGTAGCTGAAACCC
CATGGCTTCAATGGTAATCCTCCCAAAGCACTCTCCCCGGGCCTGGGAATTCTGAACAAG
AACATCAATAGCAGCTAGGTAAGGAGCTACTGTCAAAGTTTTATTTACAAAATGGACACG
ATTCTGGATTTTCTTCAGTGCTACAAAGTTCCGAAGTTCTGACTCAAACTTGGTCTGAGC
AGTCGTGTCACTTCCTACAATTACGGCATGCAATGATGGCACCTTTAACTTCTGTTCTTG
GATCAGTAACAAGCTATCATAAAGCGCATGGAGAAATAAATCCTGGCCTTTTCCACGCGA
GACACTGTTTATGAGAGCAAAGAGTATATCTTCATTTCTCACTCCAAGCGACTCCCGAAC
GTGCTCACACAAAACGCTTTTTGCAACTTTATCTTCAGCAACTTCCATTAGTTCCTTGCT
ATTGCCAAGGTGAACAACATAGGTCTCAGGCATTCTAATCTTTAAGCGCTCTCGAGTCCT
ATTCTTCCAATAATCTGCTGTTACATGTGAATCGATCATAGCGCCAGCAACCAAGGGGAG
GTGCTTAACAAACTCCGTTTTGAAGTAATGACCTCGCATTTCATGAATCCACCAGAGGAC
CTTTGGCAGAACATGAGTAACATTTTCCTTGAGAACAGCATCCAGCCATTTCCCAGCAAC
AGCAGTGTTTAAAACCACCAAATCAGCCTTTAGAGCTGTATCCATAGCTTCTTCACCTTT
TGCAGACAAGACCTGTACTCCTCGGTGCAACATCTTATGCTCCAAACTGTATGTGATCGC
ATCTGTTTCTGATGGTTTCTGGTTTGTAATCCAACAAACTTCAGCACCAACTCCTCTTAA
CAAAAATGCTAGCTCCATCAACAATAGTGGTCCACCAGAAAGCGAGAGGTCATGAGAAAC
AAGAAGAACACGCTTAGACTTCATGAAAGTGAGGGGATTGGGAGGCGTTTGGGTGGGGAG
AGGAGAGGTAAAGCGCTTATTGTCGGGAACAGCAGGGATGCGAGGGCGATGATCGCAGGG
AGAGTCGAAGGAGGCTCGGAGGATGAAAGCAAGGGGAAAGAACCAGCGCTGCTTCTGAAG
GGCGAGCCATCCCGAAGAAGAAGAAGAATGCTTCGCCATTTGCAGCTTCTTCTTCTAATG
ATGGTAGTGATGGTGGTAGGGTTGGAGAATGAGGTTGAACGAGGAAATTGGCTGCAAGGA
GGAGGAGATTGAAGAAGAAGAAGAAGGGGGG
>TeaL_181199
AGTGGCCATTTTAGTTGGCTTTTTAGCTTTTTACAAAAACACATGTAAAAAAGTAGAGAG
AAGAGTTGATTTTTTGGTAATGACTTTGTGCCTTGCTTGGAAGTAGAACTTCTGCAGAGG
CAGCTAGTTCTTCACCGCTAAAATTAGAATCAAAAACAACATTTGTAAGATGCTGCTTCA
AGAAAACCTGTCCGCAGGTCAACAGAAGCAAGGTCGCCAGACCCATTTCCAATATATATG
GTATTACCATCTAGATCTTCAGCTACCGCTTTAATTGGGGACTCCCGAAAATCAAATGAT
AGAACAGGTCTTCTCTGAGCAGAAATATCATAGAGGCGCACCTGATGGCTGTTGGTGCCA
GCCGCGAATTTACGGTGATCTTCCTTGCTTAAAAATGTTGCACATGTAAACCATGATGGA
GTGAATATACCAAGACTGTTTTTAGCAGGAGATTTTGCATTCCAGATTTTAGTGCATGTG
TCAAGATCCCACACATTAACTTCAACTCCCTTCCCTCCAAATAAAGCATGGTTTTCGTTG
CCATCCACTTTTGAACATAAAATATTACCAGTAGCACATATGTTCCATGCTGTTGGAGGA
ACACTAGAGATAGAATCCTGTGGCGATTTGGGAATCTCAACAGACCTCATGCTTGCATGT
CCTTTCATTGTGCATGTAAGTAAGGTGCATGACCTGGATGATAACTCCAATCTCTGTTTT
TTAAGCATATGCAAACCAACAATGGCATTATCCTCAGGCAGTAGATCATCAGAAGTAATA
TTGGTAATGGAAACACGAACATCTCCATTTAGAGGATTAATCACCTCAATCAAACCATTT
TTCCTTGCAACAGCTAATAGAGGGTCAG
>TeaL_181200
GTGAAATTCATAAGACTACAAAATCTTCCAACTCGATTATTCAACCCCACATGCCCTTGA
AAGTCCAAGAAATGATATGATATTTAGGTATGAATATCTTACAATGATACTGATATCTAG
CAGTCAAGATGGACTTCCTCTCTCCTTCTCCTTTATAGCTTTCTCTCTCTCTCTCTTCTC
TGTCTCTCTATGTCCATGTGTGTGAGAGAGAAAGAGAGAGGAGAGGGAAAACATGGCAGT
GGGAATGGCAGTGGGGAGAGAAGGTGGTGGAGGGGACTACAATGGAAGGATGACTACATT
TGTTGTATTGTCTTGCATGATGGCTGCCATGGGAGGAGTCATCTTTGGCTATGATATTGG
AATTTCAGGTGGAGTGACCTCCATGGAGTCATTTCTAAAGAAATTCTTCCCAGAGGTGTA
TACTAGAATGAAAGAGGACACCAAGATAAGCAACTACTGCAAATTTGACAGCCAATTGTT
GACCTCATTCACATCCTCCCTCTATGTGGCCGGACTCATTGCTTCATTCTTTGCCTCATC
AATCACAAAGGCCTTTGGCCGTAAACCATCAATCCTTGTTGGTGGAGCTGCTTTCCTTGC
CGGTGCAGCCCTTGGTGGTGCAGCTTTTAATGTCTACATGCTCATATTTGGTCGTGTCTT
GCTTGGTGTTGGGGTTGGCTTTGCAAACCAGTCAGTTCCACTATATCTATCCGAAATGGC
TCCACCCAGATATAGAGGAGCAATCAACAATGGTTTCCAATTTAGCGTCGGCATTGGGGC
TCTAGCAGCAAATCTCATCAATTACGGTACTGAAAAGATCAGCGGCGGATGGGGCTGGAG
AATCTCCCTAGCCATGGCGGCAGTCCCTGCTTCAATTTTAACTCTAGGAGCATTTTTCCT
CCCGGAAACACCTAATAGCCTAATTCAACGAAGCAACAATCTTCAACAAGCAAAATCGAT
GCTGCAACGAGTCAGAGGCACTGAAGATGTCCAAGCCGAGCTAGATGATCTCATAAAAGC
AAGTGATTTATCAAAAACCATCAAACACCCATTCAAGAAAATCCTGGAAAGGAAATATAG
GCCTCAACTGGTCATGTCAATAGCCATTCCATTCTTTCAACAAGTAACTGGGATCAATGT
CATCGCTTTCTATGCTCCAGTTCTTTTTCGGACGATTGGCCTAGGTGAAAGCGCGTCGCT
TATGTCAGCAATTGTGACAGGGCTTGTGGGTACAGGCTCAACTTTCATATCAATGTTGAT
AGTAGACAAATATGGCAGAAGAGCTCTACTCATAGTTGGAGGAGTACAAATGTTGATCTC
ACAAATAATGGTTGGAGCCTTTTTGTTGACTCAGCTAGGGGACCATGGAGGGGTCAGCAG
AGGGTATGCTCTTGTGGTCATACTTTCAATTTGCATCTATGTTGCTGGGTTCGGCTGGTC
TTGGGGTCCATTGGGATGGCTAATTCCAAGTGAAATTTTCCCTCTGGAGATACGATCAGC
CGGGCAAAGTATCAATGTGGCAGTGAACTTTCTCTTCACTTTCATTGTTGCTCAGACTTT
TTTGTCCATGCTCTGCCACTTCAAGTCTTGGATTTTCTTCTTCTTCGGGGGGTGGGTCGT
GGTGATGACCGGATTTGTTTACATGTTTTTGCCAGAGACTAAGAATGTGCCGATTGAACA
GATGGACGGAGTGTGGAGGGAACATTGGTTTTGGAAGAGATTTGTAGGGGAAGAGAATGA
ACTGAGTAAGAATTCTTAGAATGCAGTTGATCAAAAATTTTGCTCTTTTTTTTTTTATTA
TTATTTTTTTTAACAAAAAAATAGGGAAAGGAAATGGCAAATGAGTAACTCATCTACCAG
GCCAACCCTTGGTCTTGATGTTGCTCTTTTTCAACTAGCTAGTACACAATCCAAAAAATA
GTACATGTTACTATATCTACTCAAAGATCAAATAATTCTTAAATCCATGTTTAGCTTAAC
TCTTGGTTAAATGATAAGGCAACATTTTGAATGGATGGCATGAAGGATTAGTCTTTTGTC
TTTTGTTCATGAACTTAATTTTGTTTTTCTTTTCACAAGAGATAAATGAACCAAGAATCA
TTCGAAAGGGTTCAACTTGTCTCATGTTTGAGATGAAGATTGGACCGTCCAGTCCGGCCC
ATGGGTCTTTTTTTGGGTCATATTTCGATAATTTGAACCGTACAATGTGTAGAACTGGTC
AAGTACTATA
>TeaL_181201
TTAGTAACTTTTTGGCTAATTGGCTAAAAAAGTAAGTCCCCAAACGGGGCCTTAATGTTT
GTTTAAGATAGGCTCCGCTAGAGAAGTCATAAATTTTAGAAATGTGTCAAACAAACCAGC
TTTTTTAGTGTTAGCTTTTTTGTAAGCTTATTTTTAGCCAATAAGCTAGCTTTTTAGTTT
CTCTCTTACACACAAAAATCAAGGATAAAATCCACTTTACCCCTTCTGGCTTAAAAGCCA
GTACCTTAGCTCATTAGGCAAATTCCTGCCAAACAGTCTATTTAAGCTATTCTAAAAAGT
CATTATAAAAGCCAAAAAAAGCTAGAAATGTGTAAAACAAACTAGTTTTTTTAGAACTAG
CTTTTATTTATAGGAAGGCCTCGTTTGGCAACATCACTTTTTAGCCTAAAAGCTAAAAAA
ATACTAAAAAAAATCAAAAAACCAACAACCTATACCAAAAAGTCAAAGATTCTATTTTCT
CTCTACTTTTTGCACATTTTTTCGTAAAAAATCAAAAAGTCATCCCAAACATACTAGTTT
TTTTTACATCATATTTTAACCAAAAAGTTACAAAAAAGCCCGTTCCCAAACGAGGCTAGT
TGTGATAAAATTATTATCTGGATTAGCCAATATTTATATAAAGCAGATTAATTCCAGCAT
TTGGATTTACAGGCCACTCATTAGTCATGACCCGATATTCTGTTAAGGGTATGGATCACT
GAATAATTGGGCATAAATTAGGTTGCTTATTCACACACATTTCAAGCCACACAGCTTGCA
CTTGATATCTACCCTCTTACTGGCCGCCCAAATAGCACATTTGAATGCTCAACGATAGGT
TGGGATCAATCTCTTCAACATTTTTGAAACGAGTCCAAAACTGTGTTCACTATTACTCCC
CAACCAAGAAACACGGCAGTAAACATACAACTCAGCTATAATGAAAGATGTTCATGATAA
GTTCGACAAATTATTACAGTTTTTCTTAGTCTCTCATGATTTAAACAGGAAAGTAAAATA
TGCATCCATGTTTAATAGACACAGGAGGCAAAAAAGTTTACTGAACACCTGAAAAACATT
GGAGTTGAATTATCTGATTCGTATATTGCATCAAATAATGAAGAAATGAGGTATATGTCC
GTACAAGGGAGTATTCCAAAAATGCCACAAAAACAAATAAACAATAAACTGATTTACAGT
TTTTAAGAGGAGAAACTCATCTGCGACCGAGAGCTATCTACAAGATTATGCATGAATCAG
TAGTAATTTGTCATCTCCAACAAGTAGGCAAAAGTTGAAATAGAAAACAGCCCCGTAATC
AACTGCCTTACGGAGATCTGCATTTCATATCAAATGATGATAAACCCATCCAAAGCAATC
TGCTGCAGCCCATTCATCTAGCCAATTCACAGTCACGAGAGCTAAGGTAAAACTTTCAAG
CACACTATTGAGGGTGCTGTTTTAGACTCATTAAACCATAGATTTCCCTGTAGTTTCAAG
CTACAGATAAAGCAAAGAACATTCACTGTAACTGACAGTGGCGTCAATTATCGTCCACTC
CACATGAACTTAAAGCGATGACCAGGATCGTTGACTCATAAAAGAACTTAGTTCAATGAC
CCTCGGCACCTCCGAGAACCACAGTTGCAGGGGATCTTTTTCTCCTCCAGTGGAAACTTG
TAATTGTAAGTAATTTCTTCACCAGCAGCAATATGCCGTTTTGCATAAATGAAAATCTTT
TTCTGACCCTCAACACTTATAACCTTGGTATAGCAATTAGGCTCACATGAATGGTTTATG
AATCTAGCAATCCCACCACGTTTTGTCGCATCAACCACATAACCATCGTCCAGTCTAAAA
AGATAACTGCTCCCAATTCCCATCTTCTCATAATAACGTTCACGTATATCAGATATACGA
GCACGAATTAGTTCTCCAACATATTCAATGACAAAATCCTCTGCCTCAATTGGCTCCAAC
GCAACAAGACCCCAATCATGTATTTTGCTCCTTTGGAAACGTAATCGTTTTTTCCTAGCC
TTCAACTGCGTAGTTTTCAAAAGATCAGCACCCTCTGCAGCAGCAAGAAGGTTGCGCATC
TTAACCCTGTTTGTTCTGGCAGAAAGGCCCTTCATATTCGACATCTGTGATCCACTAACC
TCGTAACCAATATGTTGAGCATGAACACGATGAGTTCCCCTAACACGGGCTCTTTCAGCA
GGACTTGCATTTAGTGACCATTTATGCCATTCCCAACCATTAATTGATGCTCGAGCACAC
CCATCAGACCTGGGGCATGGATTAGATGCCCTGGATTTTCTTGTCTTAATCTTCCGTACA
GTAACTTGTTTAAAGACTGGTTGCTTGGCAACACTATTTTTCAGTTTCAAAACTTTTCTA
GAGCACGACAATGGCACATCATCCATTGAGTGCTTCCTCCTCAGATTTGCTGCCTTAGTT
AATTTTGTTATCTTTTTGGAGCTGCCGCCTGTAAGCGCTTCCTGCATCCAAACATCCTCT
ACATTGCTAGTAGCAACCTTCTCAGTATCATTAGAACCCTCTGTGAAAACTGAGACACTA
CCTTTGCTGCATTCTGGATCATTTCCTTTGACCGCAAAATCTTGAACTACAAGAGAAAAC
TCCAATTTCTGACTGACTGCATTATGGCTTGCTGAGTCATCCTCGCACTGTTTGGCATCA
ATACAGGATTCAGTCTGGCAATTATTTAGCCCAATTTTTTTAAGATTCAAAACCGCAGCA
ACTTCTGCAACCTCAGACACACCTTCAGAAAAATCCTGCTTTCTTGACTTCTCCACAGCC
TGATTATGTAATCCAACATTCCCTGAAGTCGCACATTGAGACACAGATCCCAACTTTCTA
CGCACCAATTTTTTCTTGCGGTAATATGTATATTTTCCAGATACCGCCAAAGGGTCTAAG
CTGTGAGCAACCCTTGATCCTTCCCTAAGTTTATCAGAAATACTGGGAGAATTCTCAGCT
TTCTCTTTATTCATCTTACATTCTCCTATCTCACTAGCATGTAATCTGCAGTGTTTCTTT
GAAGACCATGACAATAGATGTTCATGAAGAGCATGATCAACAAACAAGGATTTCCACTCT
CTCAGCACACCATCATGTAACTTCTGCCGGAACATTGCCATCACGACACTCTCTCTAATC
TTAGTGAGATACTCATCTGACCAGGATGTTTGAAATTTATCTACCATTGATGGAACAACA
TCTCTTAAATTATCCTCAAATCCGGGTGGACATGGCTCATGAACTTTTTGGTCATTAACC
GTATTATCTACATGTGCACACAATTTCAAAAATGCACTAGATAAAAAATGAGACAGAGAA
CTTTTATATCCAGAAACATAAGTCCCATGGCAAGGTTCTGCTAATTGTGATGGAGACTGG
GAATCATCAGATGAAATCATCTTTAAATCAGGACATGGGTCAGTAAAACCGTATCCACAT
AAACTGTGTTGAACAGAAGAGTCAGAGGCAACCTCATTCAATTTGCCACCACCTAAAGAA
TCAACTACTTTCTTCACTTCCTCCTCAACGAAAGTTTCAAAATATTGAATCAAAGATGTA
GCTGCAGATGATTGGAGATCATTCTCTACACGTTCCAAGATGCAATCCAAGTCTTCGCAA
ATTTGATCACGATTCGATAGACTCTTCTTCTTAAATGACTTTTCTGCCCCAAAGGAGGTT
GAAACACCCGCAGGTGGACAGGAATAAATATCTGGGATAATTCTCACCAATTCAAAACCA
GGGGGACGCTCAAGCTCACAAGAAGAAGATTCTTCTTCTGATCGCAACTTCTCAATTTTT
CTGACATACTTTGTGAATGGGATTCCCTGTTCAGCAGCAGCACAATGACCAGACCAGCGT
CTTCTCTTTCGCCATGAAGAGGAATACTTTGCTATAGGATCATAAAAAATGGCATTCCAC
ATGACTTGCATGCAAGAATCAAAAATCATTCTGCAGACAAAGAGATATGCACGCCATATG
TTCTCATAGTTTCCGACGGATTTCAAGCTTGCAAGAGAATTTGTAGGACTTTCATTAATG
GGATGTTTCTGCCCAGAAACATCATTACATGCTGCCACCTCATTCACAGAAGCAACTGAC
TCATTCCTCGCATCAAAAGTTTCAGACGCTTTGCTATCCAAAGAGCAAGTTTTGGCAATC
TGATTGACCACTTCCAACCTAGGATGCCTGTGGGCTTTCGTCATAGCAGCACATTCTGCA
ATTATGTGGCGAATAATCTCATCTAGCACAACTCTACGAGCTGCTTTCATAATTCCAGTG
TGCAGTTGGAAGCATACTTCTTCAGAAATTTCAGATAAGAAGCTTGATAAAGAACCAGTC
TCATTGCCTTTAATATCAGATACACATACATGTCCAGGTATAGCCGTTCTCCAAGAATTT
ATCATAGATTGCAAAGTAAACGGTCTAAACTTATTATCAGCGTGATATACCGTTACTGAA
TCGCAAAGATATCCATGGTGATGCCAAGAATAAAGCTCCACAAGAGAGTGTGGTCCATGT
TTCCTCCCCTCATCATCCTCAAAGAACCAAGACAATTCGTTGCCTGACAGCAGTGGGTAT
GACGTAGTTGAAGCAGCTGCTTCAGAGTTGAACATCTGTTGGTTGGAGCAACTGTTGTGG
TCAAGACATGGTTGGATTGTTGAGTGTGAACCAGAATAATCACTGTTCGGAGCAGCAAAA
AGTGGATTGTTTGTTTCTAAATC
>TeaL_181202
GCAATAGGCTTCTCTAAAAACTGGATCTGTCTAGTTTAGCTCTCTCATTTCAATCATCCA
ATTTGTTCTGAATCTAAGTCTTTATACGTGAATTTTCTGTTAAAAAAATCAAGTTGGTCC
GACAAACATAGTTATATAATTTGATCATAGTTGTTTTCAAAGAATATGTAGCATAGTTCT
GAAATCATTCTTCTTGTCCATTTATTTGAACAACTATGATGTAAATCATACAGTTATCAT
TAAATTGATCATCTACACATAAAATAAAAATAAAGGGATCAAATTATTAAAATGGGCAGC
ACCCTTTTATTAGGACTACAGATGAACCAAGTTCATTCAATCATTACAGGTAAATACTAA
GAACAATAAAAAAATATGAATAGTGAGCTGACCTGAAAGAATCCATAATCTTGGC
>TeaL_181203
ATGACATGGAGAAAAGGGGACAGGTGATCCTTTCCCAATAAAAACCTCGTTTAATGGGTG
ATAAAAGGGTTGGGAAGAACCCAACACAGCTTCAAACTGATATTTTACATACATTATTTA
TGATGCATACATACAAACTGGCAACTGTTATTGGCTAGTCACCATTACACAGTTATTTAC
GACGAAACCTAATATGCACACTTGTAACCAACAGGGCGGTCAGCGAGGTTGCAGCGCTTG
GGGATGGTAATAGCAACTTCCGGTTTGATCCCGGAGCTCTTGGCAGTGTCAGAAAGCATA
ACAGCACAAAGGCAGCCCGGGTTCTGCCCTAATTTCTTCACCTGCTGGCAGCAATTATCA
GGGACATCAGATTTCTCATCCTGTGCTGCCATTGCACAAGGGGCCAATTTCAAAGCCTCC
ATTTCTGGAGTAGACTTCCCACATGCCCCGGCCCCATTTGCCGTTTCAAGCCCGCCAATG
ACGAGAGGCAATGCAGCTTTGCATTTCTTGGGCTTA
>TeaL_181204
CACAAAAAGAAAAATAAAATAAAATCTGTAATTTCTCATATCAATGTCTTCAATTTGGAA
TATTCACCATCTCAACTTGGCTGGGAAATACTTCTCAATAAAGTCTCACTAATTAAGAGT
GCAAAAAATCAAGATAAAAAAAAGAAAAAATTCGAAAAATGGACGTGCATAGAAACTGGT
CACGGAACTCATAAGATGCCCCTTGTGAGTGAACTGTTCTGTAAATGGTTTCTATACACC
TAGTTTCCTGACTAGTGTAGTGCTCACCTTCTCAATAAGAGTAAGATAGTATGGCTTGAC
CTTCTCGACATCAATGCGCACTTTGCTCTTACTATAGAGGTCATATTTGTTGAAAATTTT
CAGCCACTTCAAATTCTCAACATCAACCTTATTCATCAAATGTTTGTACGCTCCTG
>TeaL_181205
AGGTGGTTGAGATCTATTGAGATGCAGTCACGGCCTACAAAAATTACCCTAAGGGTGAAA
AGGGAAGAAAATGGCTTCAACAGTTCTACTTTCTCAGATCAACTGGATAACACTATTCAG
AAACCCATAGATGTAATTTCATCGGAAGAGGAAGAGGAAACGAGGAACATAGCGCAGATG
ATGATGACAATCAGTCTAGTGAAGATGCTCAGAAGCAATTGGTGGTTTATGACCCTGCTG
CTACTGGTACTGGTGAAATTGAAGTTGTCCCTGATGCCGAGTACCAACGTCCGCGTTTCC
CAAGAACATCTTCCAGAGTGTTGCCATCTGTGGGGGCTTTCACCGTCCAGTGTGCCAACT
GTTTTAAATGGAGGCTCATACCTACGAAGGAAAAGTATGAGGAAATACGCGAACACATTT
TAGAGCAGCCTTTTTTCTGTGAAACAGCTCGTGAGTGGCGGCCTGAAATATCATGTGAAG
ATCCGCCTGACATTTGTCAAGATGGCAGCAGGCTCTGGGCAATTGATAAGCCTAATATTG
CCCAACCTCCTCCTGGGTGGCAGCGGCTGCTACGGATCAGAGGTGAAGGAAGCACCAAGT
TTGCAGATGTGTATTATGTTGCACCACCAGGCAAGAGACTTCGCTCTATGGTTGAGGTTC
AAAGGTACTTGCTGGAACATCCAGAGTACATGGAGGCAGGGGTGACTATGTCACAATTTT
CATTTCAAATCCCAAGACCTTTGCAAGAGAATTACGTGAGGAAGCGTCCTGCTCCTGTTC
GTTTGATAGCAGCTCCATGTGGTGGCACTAATGTGGGGATGGCCAGACGAGAATACAGAT
TTGCGGCTTGGTGGGCCAGGGCTTTCTACTCCGTTGTCTGAAGCGCCTCCTTCTGAACAT
ATAAATCGACCAGAAAAAAAGCGGGCAAGGATTGCACCATCATCTAAAGATAAGATGTGC
AGTAATAGTAATATTAGTCCAGCGGTGTCCTCTGATCAGCAGCGGCAGCAGACTGCAAAG
GTGGAAGAGCCTCCTTCCCTCTCTTGATCTTGATCTTCATCTTCATCTTCATCTTGATCT
GGTTATATGAATCGTAGT
>TeaL_181206
TGATGATTAGAAACTTAAAGTGCAAAGCGGGGACCGCAGATACAGCACTGGAGAGAACAG
AGACACCGAATAGATATCTGCAATTCTCTCAAAAACTCTCTCGCTACAGTTTGTTCATTC
AACAACCATGTCACTCGCTTTCTCTTCTGTTCCCTTCACAACCCATTACCTCTTCGTCTT
CCTCACCATATGGAGCCTATTCACATCGCACATTCATGGCTTCAAAGCACCATTTCGTGC
GAAAGATATACTACCAGTGTTGCCAAGATCGGTGTCGCGACAGCTTGGAGTGGAAAGGGA
CTTGCTTTTACAAGAACCGCGCTTGGATGGAGTTTCACAACAAAAGCGGCTCTGAATTTG
GTGGTGGCACTCTTCACATCAAGGTTAGCAATGCTCATAGTTGGACATGTATGGATCTTT
ATCTCTTTGCAACTCCATACCGTGTGACATGGGACAACTATTTTTTTGCACGTGAACATA
AAATTGAGTTTAAGAAGTGGGAAGGAAGAGCTGAGTATGAATATGTGAAACGTAAGGGTG
TTTCAATTTTTCTCATGGAAGCGGGAATGCTGGGAACCCTTCAAGCGCTGTGGGATGTCT
TCCCCTTGTTCACAAATACAGGATGGGGTGAGAATTCAAACATTGATTTTCTCAAGAAAA
ACATGGGGGCTTCCTTTGAAAAACGTCCAGAGCCATGGATTACAAACGTTAGTGTTGATG
ATATACACTCTGGAGATTTCCTTGCAATATCCAAAATCCGAGGCCTATGGGGCGCTTTTG
AGACTCTAGAGAAGTGGGTCACAGGTGCTTATGCTGGTCACACAGCTGTCTGTTTGAAGG
ATTCTGAAGGAAAGCTATGGGTTGCAGAATCTGGACATGAAAACGAGGAGGGACAAGATA
TCATTGCTATTTTGCCATGGAATGAATGGTTGTTCACTAAAGATGATAGCAGTGCACATA
TTGCGTTGCTTCCTTTGCATCCTGATCTCCGGGCCAAATTCAACGAGACTGCTGCTTGGG
AGTATGCACTAAGCATGTCCGGCCAGCCTTTTGGTTTTCATAACCTGATATTTAGCTCGA
TAGACACTATTGACGGGAACTATCCGCCACCATTGGATGCTCATGTGGTTGCTTCTGTTA
TGACTGTTTGGAGCCAGATACAGCCTGACTATGCTGCTAATATTTGGAATGAAGCCTTGA
ACAAGCGACTTGGAACTCAGGGCCTTAGTCTTCCTGAAGTTCTTGTGGAAACTGAAAGGC
GTGGGACATCTTTTGATGAGTTGTTGGCAATTCCCGAGCAGGACGATTGGATATACACTG
ATGGGAAGTCAACATCATGCATTGCTTTCATTCTTGAAATGTACAAGGAAGCAGGATTAT
TTGATCCAATTGCAAGTTCCATCCAAGTAACCGAGTTCACGATAAAAGATGGCTACACTC
TCAAGTTCTT
>TeaL_181207
TATAAAATTTTGTGGCCCCTTTTTTTTTTTTTTTTTTTTTTTTCTGGTGATATTGCAAAT
AAGATAAAATAAATCGATAATTCATCCATATGAACTGATATTTCAACGTCTTAAAAAAAT
AAAAAATAAAAAAAATAAAAAAAAAGAGCCAAATAATGTTAGTACAACATAGGGTTAGAT
GTTACTGATCATGATTAAACAAGAAGATATTTTTAACTTGCTCATGATATTCTTTGTAAA
CTAGGAAAAATAAAAACAAAACTCCAAAGAAAAACAATCTGTAATTTGCAGTGGCTTGCA
TTTCAACAAGTGTAGGATGGGGTTAGTCAGCATTAAGGGCATCCAACTGTTTTCGTAGAT
CTTCCAGGTCATCCATGGAGTTAGTCGTGTCTTGATGAGCAGATGCTTTCTGAAACTCAT
CTGCACTTGGAAGCTCACGAACGAGACCTTCAGGAAGTGCATCTGAGCTTTTGACATCTG
TAGTAAGCACCTCACTATCATCAAGAACACTTATGTTCCATTCATTATCATCATGAATTG
GGCACTCTGGTTCTGATGCTTCTTCCTTCTTTGCTTTACCTGCAGCATCCCGAGCTGGCT
TTGCAAGAATATATTCGTTCTGTCGTTCTAGACAAGCTGCATTTGAACATTGAGGGTTTG
GCTTCATTTCCATAGTTGGAAAGTAGTCTTTAAGAGCATTATATCCCAAGTATGGGGATA
CATATCCAAACTTCAGCAAATACTTGAGTGTGTTCTGAACTAAAAGCCCAGCAACAACCC
CCATGGTAGTAGGTAAAGATGCAGCACAGACCCCTTCACGCTTGAGCGTTCGTTCATCTA
CTCCAGATGCTACAACCAAAGGTGGTGCACATGCAAAACATGCTGTTTCTCCAGGAATTA
GCAATTGTATGTGACCTGAAACAGCATCCTCAGACACACCAGACTCCATCCATGTCTGAT
TCAATTCGTTGCAGGCCTGATTTACAACCATCCTTGCTTCATAGTTATCCACACAGCTTA
ATACAAGATCCACTCCAATTCCTTGTTTGCTTGGGCAAAATGTTTTGTTTTTAAGACTTG
ACATAAAAGTTTCAAAACCTTGCAATGTTGTGATGTTCAGTGTATAACTCGATTCCTCAT
GCGAAGCTGCGAATGCGAAAACCGACCGGTTCCTGAAGCCATGACGACGGAGAGGAACTA
GGCCGAGGCGGAGCTCCCTAGGACAAACGGTGCTAGCCGAGATTGAGATTTTGTGAGGTC
GTCGGAGAGATTCAAAAAGGAGCTTCCTGGGACGCCGTCGTCTGCCATGCTCACAGTCGC
G
>TeaL_181208
CGTACGGATCGGCTTTTCCTTTGAAGATGGACTTGGATCGACAAATGCTTTCTAGATTGC
CAACTGTTGAAGAGTCTGGTTATCCATGATGCTACCCTTGGTAATGGTATTCAAGAGATA
CCTATATACCATGATAGACTGAGACAACTTCAAATTGTGAAATGCCGAGTGCTTCGTATT
TCTGTCAGGTGCCCCCAACTCGAAACCTTGTCTTTAAAGGGCAATAGTATGGCTCATGCT
GTGCTCAACTGCCCTCTTTTGCGTGATCTTGATATAGCGTCTTGCCACAAGTTTTCTGAT
GCTGCAATTCGTTCGGCAGCAACATCATGCCCACTTTTGGAGTCTTTAGATATGTCCAAT
TGTTCATGTGTGAGTGACGAAACACTACGCGAAATTGCCTGCCCTTGTGGTAATCTCCAT
GTTCTTAATGCTTCATACTGCCCAAACATCTCTCTTGGGGTCAGTGTTTTAGCTTTTCAC
CATGCTTGTTCTGGTGATGTTTGAAGATGCTTCCATTAGTTGACTTGATTTTTTGCTTTT
CTTGGAAATCTGTAAGACTGCCCATGTTGACAGTTCTCAAGCTTCACAGTTGCGAGGGCA
TTACTTCTGCTTCCATGGCAGCAATATCTCATAGTTATATGTTGGAGGTTTGAAGCCTCT
TATCTTAGAAGTTGGCATTGCCTAGACTTGATTCAATGTACGAATAGTCTGAAACTAATG
AAATCAATTTTATTGCGATGTAAGTCTTGGAGCTTGACAATTGTAGTTTATTGGTGTCGG
TGTCCTTGGATCTCCTACGCCTGCAGAATATAAGATTTGTCCATTGTCGCAAGTAAATTA
TGCTACTCCGACCTCAAAGTCTTGTAGGGGAACTATTTTGGTGGTACTTGTTAGTTAGTG
TGACTAATGTTATAATATTGCCTGCAGATTCGTTGTTTTAAATTTATGAAGTATCATGTT
GTCATCTGTTACAGTGTCAAATTGCCCTTCACTCCAACGAATTAACATCACATCTTATTT
GGTGAAAAATGCACACGTAATTCTAACACCATCTTCTCTTAGGATATCACTTATTTGGTG
AGCTTTGCAGGTAACCCAATTTGT
>TeaL_181209
TGTGCAACATCATACTCATAAGCAGCATAAGAGCCCTGTAATACCACCACAATCTTGTTG
GAAGCTTTACGAGCTACAGCAAATAAACAACGATAATTATAAGTAGGAAGAGAAGGGGGA
AGAGGGGGTGAAGGTAGAGCTGTCCATTGACCCTGACCCCCATCATCATCAGGCCCACAT
GGCTCAAAAACCTCAGCCCAATCACCACAATCCGGAGGAGAACAGCCGCCAAAGACGTAT
AACTTGCCATTGAGAGCCACAACTTTAGCTTCCGATCTGGGATTAATCATGGGAGAAGCT
TCCTTCCAGGCCTCCGTGGGACGATTAACATCAAAATATTGGACTCGGCGAGTGTGACCA
TCATCATCGTCACAGTTTCGAAAACAACGACCGCCAATACAGTAGATGATGGAGCCCAGC
GCAGCCGAGGAGGAGCCATCGGAGGAGTCTGGCTGGACCTGGATTGGAGATAGAAGCCGT
GAACGCTCTCCCTCTCCCTTGTGGCGATGATTATGGTGAAAAACAAGATTAACTTGTCCT
CTTCGGCATCGTCTTCTCCTCTCCTTCTTCTTGTTGCTGTCACTTCCTGCCATTGTGAAG
TGGAACCATTCCGTCATATTGTTTTCTAAAAGCCTTCCGCGGAAACAAACAGATTGAACA
TGACGACGAAGAAGAGGGGATGCTGAACTTGATGACTCTGAAATTTTTGGCCCTACTCTG
CCGATTTCAGTTCTTGCAATCTTCGTTCTTGCCTTCCTTTTTCCCGATCCTAAGAGAATC
GCCATAGATGCCATCACATCCAAAAACAAAACTCTTGGCTCTACTAGGCTTTCGTAATCG
TGAAAGACCGACGTATTCAGGGTAGGCAGCAGGCAGCGGCAACGCTACAAAAACCTAGTG
TAAAAAGCTAAATTAC
>TeaL_181210
GGCTTTCTGCTGTCATCTTTTTCTAGAAACAGAATTCACCAATACAGCAATCAGATAAGA
CTAAAATGTTCTGAAAAACAGAAGGCATCTAAATAAATTTAGTGAGCTAGTTTACGACCC
ATGAAAAGACTCCCAATTGGAGTTACAAATAGGGGAATGATATTCACTCCCCTTGTGAGA
GGCAATATGACCAAAGAAAAAAAGTGTGAGAGACTAAAAGGGGATTGTGAATATCATTTT
GTACAAATATGGAAACTCTCAAAAGTTAAAAGAGAAACAAGAAACTTGCAAAGACTCCCA
ATATTATAAACACATTCTAACTGGTCTCAACAAAATAAGAACTAACAATTTGAACAACCA
AATCTTTTTTTCACCTCAAACACTAAAAAACCTGATCTTTAAAATAGCCTACATATTCGA
AAACATATTCCTCCTTGTTCTTGTCCAAATTTCCATTTGGTTGGTACGCTTCTCTAAGCG
CCTTTGTATTTCCATAAGCTTCTTCATAGCCCAAGATGGGCCACATCTCCCTAAAAATCC
TTGTCTTTGAATGTGTTGTTTTGTGTTACAAGCATGTCGATGTAACTCTAAACTTCTTCC
AAATCGCCATTATGAATTCCATTACTTTATAAATCATATCACACTCCCAAAATAAATGGT
ACATGAATTCGCTTGTTTGAAAGAATGGCAATACAAGGTCATTTTGTTTTGGTTGTATTT
GACTTGACCATAGGGGTTAATTGTAGTGTTTTGTGTCACGGTGATGAAAGGGGATAAATG
AAGGGAGCTTATAACCAGTCGCACATTGAAAGATTGGAAAGATATAGGTAGAAGTTTAAC
TACAAAGTCTGAATGTAGTCACAATTTCGCAAATGCTCTCAATT
>TeaL_181211
CAGATCATGGGCCGAATTCGGGCATAGTCTTTGGTGAACCCACCCTTCAGTGAGAGTAAA
AGGCCCGAGAAGAGTCAACTGAACGGGGCCAGCAGCCCAAAAGCACTACCTCGTAAATCA
TGTTCATTTCCAGTCAACCACCGCCTCGCCGCCGTCAAACATTGGAGATGTCTTCAACCC
CGCCACGTTGACTATTGCTTCTTGCCGAAATTAGTTTTTAGAAGTAGAAAAAAAAAAATT
TCTCGTCATTTTTTTGAATCTCGTCGAAACCCAAACCCTAGTTTTACTTAATCTAATAAA
TCGTCTTCGAACTACAAATTAGTTTCGATCTCTGCGTTTCCTTCTTGCACTGCGTAAACC
CTAAGCTTCGAATTCGAAATCCAGCTTCTTTCTGTAACCAATTTGGTGTAGAAATGATTA
CTGGGTTTATGATTTTGTGAAGAAAATGATGTGCTTTTTGGACCAGCTTTTGGGGTTTGG
AATTCGATTTGGTTCTGCGGATGATTTCATTTCCACAGGTTAAAGGTGCTTACCCGGATC
CAAATATTTCCCAAGAAATTTTCGTGGAATGGGTAGAGATGGGTTTCTCACTGTGATCTT
CTTGTTCTTGATTGTTGCGAATCCCTCAAGTGCTTGGAGTTTCCGAAAATTAATCAGTGG
GAAGCCAAAGGATAAGTCTTCTGAAACAAATATTTCACCTTTGCCTAACCCTGTTTCGGA
GTCGAAAGCTAATCCAATTGACGGTGGTAAGCCGGGAAAAGAGCAGTTAGATGATGATAA
GAATACGAAGGGCTCTGTAAATGATGCTAATAATAAAGCTTCTGCAAATCCACCGCCTGC
GGCGTGGATAGATGATGATAAGAATCATGGAGAGAAGGACGGGAAAACCAGTTCACAATC
TGGTGGTAATAGGACTTGCGAGGGTTCAGATAATAGATGCGATGTCAACGGGACAATGAT
CGCTTGCATTCCTAGTCTTGAGAGTGGGTCTAAAGATTTGGTGCTTCTAGTCCAAAATAA
AGGTGAAAGCACTCTTAAAGTGAATATCAATATCACAACGCCTGCGAAGAATGATCCGAT
CAGTCGTGAAATCTCTAAACACCAAACTAAAATGGTACTATCTGAATGGAACAACTTTTT
ACAGCGGCTTCCCTCTTATTATAAGCAAGTGACCCCCATCTATGTTGCCTACTTTTTGTT
TCTAATAGCACTGATTGTTGGGGGGTCATGGGCTTGCTACAAGTTTAGGAAGAGGAAACG
GCATGAAGGAGTTCCATATCGGGAACTTGAAATGGGGTTGCCGGATTCTGCTTCAGCTTC
CAACGTGGACACTGCAGAAGGTTGGGATGAGGTATGGGATGATGACTGGGATGAGGACAA
GGCAGTGAAGTCACCAGGGGGTCGCCACGTAGGCAACATCTCGGCCAATGGCCTTACTGC
TAGGTCTACTAGCAGAGAAGGATGGGAAAAAGACTGGGATGATTAGAATTACTACAACAT
TGAGAAAACGACAGTACTTTTATAGAAGAAAAATGACACAGTTTGAGAGATACAAAGATC
AGAGAAAATTGGAAAATTGAATGTAAATTATGTACTCTGTATAATATAAATGTAAACATC
TTTGACATTTGCTTCCTTGACATTTGAAGTTGCTGCAAGTGTAATAAGATCATACAGTTT
TGGTCGTCTGTACAATGAGATTTGGTTGGTGAAAAGGGATTGAGTACTGCTTGAAATGAT
TTTTGTATCTGTAAGCTGAGTGGTGGAGATCACTTATGGATTCTTTGTGATATTTGTTCA
TGGGGATGGGACCCGAATAGCGAAATAAAAGCAAATTAGTGTCTGTTAATCAACCTTTTG
AATTTGCAGCCCACATTTTGATTGTGCTTCCAAGTCCCCACCGTAGATGTGGTATATCTT
TACACTTCCCCTTTGATTTGAAAAATCTCAAGAATTTGGTGTCCAGTCGTGTACAGGTTA
TTTCTAAAATTCCTTTTTAGGAGTCAATATCAATTGTGGATTAAAAGTGTTTTCATTCTT
AGTGGGTTTATCATTTGATTCAGACCCTCTTTTTCTGTACAAGCCCTTTTCTTACAAAGC
CACCAATTTGTGCTTCCTCATGAAGAAACATGTTGTAACAACCTAAGAAAAGGACTTGTG
AGACA
>TeaL_181212
TGGTAAGTAATAATAATCCCACTCTACTAATTAAGTTGAACAATCAATCCAATAGATTAT
TAATCCTATCCTTATTACTCCGACCAATCAAACAGGCCATAAATACCTTAGGTTGCTACT
GCAATATAAACTTGTGTTCACACTGTATTGTATTGCCTATAAAAAGCATGCTATTTTTGT
AATGAAATTTTATGAAGTAAATAGAGAAACAAATTTCTTCCCCATCGAACAACATCAAAG
TATTATTCAATTTAATAAGGAAAAAAAAAAAGAGCAGACATATATAGCCTTTGATGAAAG
AATACATTTGAGTTGATACCAATTATTTCGTCCTAGATCAAGTATCAAAACAAGTTCTCA
AAAGCCCTTCAATATTGTGTTAGTTGTACTATTACATGCCAAATAAGTTAATGCTTGAAT
AAAGCCCTAACTTGGATGGTTCCTACTCTTTATTACTTTTAAAAACATGTACCCATAAAT
TTTTAACAAAAAAAATAAATAATAATTTTTTAACAATAAAGATT
>TeaL_181213
ATTATAATTTAAATATAATATTTTTATTTATTAATTATTTTAATATATTTTATCCTCAAT
CAGCACATTTTAGCCCAAACACCCCCCGAGAATCAAGCAAACCATTTCACGTACTACTGG
TGTGTGTTTTAATTTTCACTCCGATTGAGTTCATCAATGGCCGACGAAGCTCCGAATTCA
GAAACCCCACCACAAAATGCCGAACAAGCTTTGGTCGAAGCAACCATCGAATCGAACGCT
GAGGGAGGCACAGAGTCTTCTTGCGACAACATCAATCTCCAAACTTCCACTCTCACCACC
TCTGATGGGGACCGCGAGAAATCGTTGGAGTACGCGGACGAGTTGATGGAGAGAGGCTCG
AAGGCTTCCAAGGACCACGATTACAGCGAGGCCACCGACTGTTACAGCCGTTCCCTAGAA
ATCAGGGCTGCTCATTATGGGGAACTTGCTCCTGAATGTGTTAACTCATATTATAAGTAC
GGGTGTGCACTACTGTACAAAGCTCAAGAAGAGGCTGATCCATTGGGTGCTGTGCCAAAG
AAAGAGGGTGAATCTCAACAATTCTCTGATAAAGATGGATCTGTTAAAAATGCAGTAATT
GGTGAATCATCTTCGGCTTCTGTTTCTGGTAATGTTGAACTAGAAGGGAGTTCAAAGCCT
CAGGAAGGAGCTGCTGATGATGTTTCTGGCGGGAAGGATCAGGAAGAAAATGATGAGGAA
AGTGATGCTGAGGACCTGCCTGAGGGAGATGAGGACGAATCCGACCTGGATTTGGCATGG
AAAATGCTGGATGTTGCAAGGGCAATTGTTGAAAAACACTCAGGTGACACAATGGAGAAG
GTGGACATATTGTCAGCCTTGGCCGAAGTTGCTCTGGAAAGAGAGGATGTTGAAACTTCC
CTCAGTGATTACCTGAAAGCACTAGCTATTTTGGAACGCCTGGTCGAACCAGACAGTCGG
TATATAGCTGAACTAAATTTTAGGATATGTTTGTGTTTGGAGATTGGGTCAAAAGCTGAG
GAAGCCATTCCATATTGCCAAAAGGCTCTATCAATTTGCAAGTCTAGAGTGCAGCGGCTC
ATGAATGAATCAAAGATTTTGTCAGAATCAACAGCGACATCTATTGTTTCAGAATTGGAC
CAAACAGTCCAACTCTCTTCAAATGGTTCCCAGTCTAATGATTCTGTTACAGATAAAGAG
GCAGAGATTGAAACACTCACTGGCCTATCTGATGAGCTGGAAAAGAAGCTTGAAGATCTC
CAGCAGCTTGTTTCGAACCCAACATCTATCCTCTCTGGTTGCTAGCAGCAGTGGAGATCT
CAATTCTCCTACTGTTTCCACTGCTCACACAAATGGGGCTGCTGCTGGAGTAACACATCT
TGGCGTGGTGGGAAGAGGGGTCAAACGAGTGTCGATGAGCTCGGCAGGTGCAGCGGAATC
GGCAGGTACAGCAGAATCAAGCCCGATGAAAAAACCTGGACTAGATCCAACACCAGATAA
AGGTGATGGCAAGGGCTGTTGAATGTTTTTCATTCCAGGGATCTGTGCTTCGATGCTTCC
TAGGGCAAACCGTTGCACATTTTGAGGCCACAACTCTTCCTTCGATGCGATTTTGATTTT
TTTCTTTCCAGACCCAATTTCAGAAGATCCCAGAACTCAAACTACAAATAAACATCAACA
TCCGTGATCTCACTTCATTTTTTTGATGTTCATGATGGTTAATGTTTGATGTTCATGATT
AATGTTTGTTGACC
>TeaL_181214
CAATATTACGGGTAAACAAGCTCAAATGTGATGACAATGGACCTGAGAATAACTAAACGA
AAAATAAATAAAAATTACTGCGCAAAATTCAAGTGAAAAAGGGGATCCCAAGAGATAACA
AAACATGGAAATTATATGACATATAGGATCGGCAAAATCTCACATACACCCAACACCAGT
AGAACCATTAAAATATGTTCAAAGTAACAAAAATTATTCCTTAATATGTCGAACAAGTTT
CAACATCAAATGAATCTCCTTACAAAGTCACCAAACCTGAGAATTTTCATGAAGACCAGA
TTTGAACTATTGCATACAGAGGGTAAGTATGCACCGTACAAAGATTGCGCGAGAAAGGAG
AATCTATTCTTCTTAGTCTGGTATCTGACCGCTTTAAGCTATTGCTTTGTCGATCAAACA
AAATGTCAGTACAAACCAATTGGGGAACAAATCATGCCTTGGAAGAATCAAACCGCTGTT
GAAGAAAAATTATGTGAACAGAACATAGGCCATCTTTACCTAGATGAACTGCCTACGATT
GTCTTTGACGGTTTACTACTGGACTGAGGGTCTATGAACTGTTTAGAGTCTGCATTGATG
GTAACATTCCCCATTCCAACCTCCATGGCTTCTCTCTCCTCCTTATCTCTCTTCTTTGTC
TCGGAATTTACAGTATCAGCTGCTTGGGATTGAATGGAAGGTTCTAGAAGACGAGGACCT
GAACTAATCCATGGATGAAGTAGGCATTGTCCTGCAGTTGGCCGCTTCTCTGGGACAAAA
TCAAGTATGGGAATCAGGAAGTCAGCCAAGTCAGATGCATCTTGCTCACTGAATTCATAT
TTCTCCATCAGAACCTTATTCAAGGGCCAGAAACGCAACCGTCGGATGTGCCTTAGATCA
CCATATCTGTTAAATAAGTCCCGGGAATAACGACCACCCAAGGCAATCTTTCGTGGCATC
ATCCCAAGAAGCTCCATCATCAATGCTAAGTGGTCCTCATCTCTGTCGAAGTTGTCACCA
CTATGAGGATCAAAAAGAACATCACCTGTTGCAAGTTCAAAACAAATGCAAGCAAATGAC
CAAAGATCTGCTGAGGTAGAATATTTAGAACCTAGGATAACCTCTGGACACCTATACTGC
CTTGTTTGAATGTCATTTGTAAATTGCTTGTAGGTCCAACAAGCATTCCCAAAGTCAACC
AATTTGCATGTCAGGTCAACCGATTCCAACAGCTTCTGCCTTGTGGATCGGCTCCCTCTT
TTATGGCCCTGACTTCCTTGCGCACTGTTAGTTCCATCAGCTATGGACAAAATATTTGTA
CTGACAGAACCATCACGCTGGTCTTCCACAGAACCCACATTTGAGTTAGAATTTTTAGAA
GCCTCCCCAGCACCAGATGTTTCAGGTTCTGTCTCAGTTTCTGCAGAAGCTTCCTTGTCT
GCACAACCCTGAGCAGCTCGCTTAGCCTTTCTTTTAATCTTTTTCTTTTGGCTTTTAGTC
AAATCCCCATTGCATGTCTTGACATCTTTTGCAATACCAGACTCAAACATAGTCTTATTC
TTGCTGTTAGGAAGAATTAAAGGAACACCAGATTTTCTAGGATCCTTAGATGGGTCAATC
ATGGACAACAATAAAATATTCTCTGGTTTCAAATCAGTGTGTATAATCGAGAGCTGTCTG
TGCAAGTAATCCAAACCCACCAAAATATGAGAGCATATTTCTTTGACTCTTTGAATAGGC
AATCCATGGTAATCACTATACTTGATCAGTGTCAGTAGATTATCCCCCAAATACTCGAAA
ACCATGCAAACATGCTGCCCATTTGGACCCGAGTGCTTAAAATGATCCAACAATTTCACT
ACGCATTTCTTATCATCAGGGTCACCATCTGCAATCTGTTGCAAGATGGTAATCTCATCC
ATTGCTGCCTCTGTGTAATGTTGCGCACTCTTTTGCATTTTAAGTGCCACATATCGC
>TeaL_181215
ATAGCCATTACTTTGTTGTGGAAGCCATTCAAGTGTTCTAATTGGAAACTCGGTGATTTT
ATTTGTATATGCATTCTTGTACTGAATTCCCAATAAGTCATGTAATATTTCAACCACTTT
TTTCACTTGAGTGGGCCGAGTTCTACTTCTTCTTGATATATACAGATCAAGGATATATAC
CACTTGTTGTCGCATGTATACCACACACATATACCAATGTTCACCCACATCATTAATTGG
AATATACACCCTTTCACATGATTCAATTTTTCCCGTGTACCGTTTTGTTCCAAAATAGGA
CTTGAGCATGTTTGGCTTATGAACCTTGTGGTGCAAAATATGTTGCGAAAAATATGTAGG
TAGATACCACGCTGGATATTTCGCATCTGGGATACAATCCTTTTGCTTCAATGTAAATTG
CAAAGCAACAAAGTTGATAAGAATTTCACTTTATCGAATGTTGTTCAGGAAACATAACAA
CTTGTTTATTTTTCATTGTAGCTTCCTTTTGTCCATATTTAGGCAACATGTCAAGTTGTT
TGCTTGTTATATTATATTTCTTGCCAAGTTCAACATCATAGGGTGAAAGTATATGTTTGC
TTTTTTTTCGTTTGCTTTCCCTCCTAAGCTTCATATGATAAGGCAAAACTGTTGAAGACT
CGGCACCATCATCTACCGGAATTGACCTTTTTAAAATCACTTTTGGTAACTTTGGTGGTA
GTAGCTCATGTTCACTAAAAAGAGGGGCAAATGGAGATACGGATGATGTGAATTGATCAC
ATAATGGAGTCTTAGGCAATCCCTCATTTTGTTGTTTGAGTTGTTTATCCATAGGAAAGT
TACGATCTTGGAAAGCATAAGGTGGGGGACTCCATTTGTCATCCAAGATATCTTCATTTT
TCAATTGACAATCGATATCATGATAGTGTTTCTCTTTCTCAATAGCCCATAACCCATTAG
CTACCTTTGCAATTGCTATCAAAATCTCTTCTTTGGCAGATTCTATTGATTGACTAACAC
CAACGACTAAGTTATTCAAGTCTCCTCTCAAATCTTTCACTTCTTTTTCAACATTACTTA
ACCGTGCATTCATGTTTGGCTCTACACTCACATCATTATCTTCAACAATAAAACCAACCT
TCTTGTTGTTTTGGTATTGAAGTTTTTCCAACATGGAGATTCTGTTTTTAATCACCTCAT
CTGTCCAATATACTAAACGAGGTGCTTGTCTACTTGCACATGGACTAACAAAATCCACAG
CAGGTGTCACATGCTCAACGTAGAATAACATGAGAAAAAACAAGCAACCTCGAATTCCTC
GTTGTCCCTTTCCTTCTCCTTTGTCCTTGTACTTTCGCACACCATCGACTAAAAAGTCTA
AGACGAGTTTTGACCAATTTAACTTATGTAAAGCAGACATATCTTTCAAGGAATGGAGAA
AACAACGATTTATTGACAACTCCGATGTAGGGCACAAAAGAGAACCTAGAATGTACAATA
CAAATCTTCCCTTAAAATCATCCCCGTCTACTTTCATATTAGACAACTCATTCCTTAAAG
AACTCAATGAAATAGAACCACACTTCTTAACACCATACTTGTTCGACAACTCTTCAATAT
CAGTGTGGTCCCCATTTACGTTTATAATTGATCCCTCACAAGGAAGTCCTAATATGTGGC
TTACATCAAATGGTGTTATAATTATTCTTTTACCATGAACAAATAAACACTGAGATGTAT
GATCAAAACAACCAACCAACCATTCACAGAGTTGTCGTGGCAACCTCATGCATTTAAGCT
CTAATAAACCTCCAAAGCCAATTGATTTGATAGCTTCTTTTTGTAATGGTTGAAGCAATT
GTATTAACTCGTAAACTGAGTTCAATGCTGTCCGAGTTGTCATGGTTAGCTGGAAAAAGT
TGGATGAAGACAAGCCATGGGGTACAGAATGTTCCAAATAGTAATGGAAATGCTGCTCCA
ACTGGGATCTCAGCCAGCAATTTTGAAAGCAGATATGGACCTAATGCA
>TeaL_181216
CATGGAATTAACCAAACTCACACCATACAGTGAATTGTTTGAATATTGGTTATAACTGAA
TATAGTCAATTAGGATGCTATCACACATGAAATTAACCAAAACCCACATCCTATAGTGAA
TTGCGAGAATATTGGTTATATAACTGAATACAGTCAATTCAGGTTGCACATATTCAATCA
AGCTTAAGCTAAAAATGATGTTCATACTCAACATAGTAAACAATTTTTATAGAAAGTTGG
TATGGAAACCTCAAAAATGATGATCCTTTTTCTAAGCCTATTCTACAGAAAAGATGCAGT
AAGTCACTCAATCATACAGTTTTTTGGCAGATTGTGTTCTGGATGTCTTGCTTTCCTGCT
TCAAAATTTTCTCCAAGGATTTCTCATTTTTAGATACGGCTTTTGCCATGGCTTTCATCT
TTCGGACGTTCTTTGATCTCTTCATCTGTACTCCCATTTTTAACTTGATAGTAGAGGTAC
CGAGAGGTGCTTTTGGAGCCGCAGACTCTGACGTAAATAAGAACTTACAGATCATAGCAA
CCAGCTACATTTAAAAACCCCCCAAAAGAGGCGAATTAGAATGACTTCATCTTCAAACTT
GCATAACAAAGGGAAACCAGATAAACCTATAGAAGCAAAAAAATCTAAGAAATGGTTTCT
TCAGCAACAAACAAAATTAAGAAAACAAATAAAAGTTGGATTTCTTGTTTTCAAAAGATT
TCAAGATTAACTGTAGATCATATAGATCAAAGAAATAGTTTCTATGGATCAAGGGAAAAC
ATCATTGAATTGCAAGTGAATGCTCCTAAATTCAATTTGTAAAGCTAGAAACACTAAATC
TGGAAAAATTACAGAATAATTAGTAGTTTAAACACACCCATATTGCGAACTTCTTTGCAA
GCACAAACATTTACCAAATCAACAAGACAGAACTTGAATCTGCTTGCTATTTTCTGAACA
AACCCAACTTGAAGAAAATTTATTTTCAGTCATAAACTACCCTAATCATCAAGAAAAGAC
ACAACACTGAGGATGTATGACCAAAGAAATCATTTATAAGTCAATTCCTTTTCATCCTTT
TACCTCCATCTAGATGATATCGAATTGAATACACACAGAAGACAATTAATATCAAAGAAA
CAGGGCCAATTTGGATATACTCTTTATCAATTGCTTAGTCCTGAGACAACCCTCAAAGCA
TCAATGACCACATCATATAATTTTACATAGACTGAATACACAACATTTTTTTTTTTTTTT
GTTTTTTTTTTTTCAGTTGCTAGTTGATTATATCAGTCTCTTCAATAACCCAACATTCTG
TTTAGTTATTCTTTCATATAGTTTGACATATGTCCCGTCATTGTTG
>TeaL_181217
CTCTCTTCCTACACAACTCCAAGATCGGTTGAAGATTTCTTCGACTCCATATCGCGATTT
TGAAGGTTTGTTTCCAAAAGCATTCATAATCGAAATCCTAACATTCGCAATCCAAATCGT
AGTCTACTCCAACTGATTTCGGAGTTTCAAATACGTCCAAATCTAAGTTCAGAGAAGGAG
AGATGATTTCAGAGAAGGAAGAAGAAGCATCAGTTCCTCGGCGCTTATCCTGCACCACCT
GCTTTGATGCTCTCTGGTTTTGCTATTCTCCTGTCCATCAGATGCAGCAGTATTATAGGC
TTGGTGTCCTTGATAACTGTTCCGGAAAATGGAATGCTCTTGTTGATTGCTTAACTCTGA
AAACTAAACGAACTTCTGTAGTGGAGGAAATCCTGGAAACTCGAGAGAAAGCAAAGCCAC
ACATCTGGTCTTTTCGGACACCAGAAGAAGCGGCATCCCATTGGAAAGAACTTTTTGGAA
ATTTAGACGAAGTGGAATGACTTCTTCTCTATCTTCTATTTTCATCTTTGTTACTCTTTT
CAAATGTCTAGCAATGACAAGAATAAGAACACAAGAGATACCAGGTTTAGAGAGGTTTTG
ATCTGTAATGTTATCAACAGGTTTAAATGGTTACATGAGAAGTTTTTCTTGAGCAAGAGT
AAGCATGACTTACAAATTTTACGTTGTTTGACATACTTGAATTGTCCTTCATTATATTAT
TTGTGTTGAATATTAAAATTTAATTATGAATAAGAACAAGTT
>TeaL_181218
GGACAACCTTTAGTATTGGATGACATTGAAAAGGATCTCCCCGCAAACTCTGCAAAGGTG
CTGATGGAATCAAAATGGACATTCATAACTCAGGAGGAGCACCCCTACTTGAACAGGCCA
TGGCACACACTACATCCATGTGGAACCAGTGAATGGATGAAACTGCTGTTTAAAACTGAT
GCTTCACAGGCTAAAGGTGGAGTGGCATTTGAGAAATATCTTGGATCATGGCTCTCAGTC
GTTGGGCAGGTGGTTCGTCTTAGGATTCCATTTGAAATGTTGAGTGATTCTGGTCAGTTG
TAGTTGATGACTATCCTTCGGACATGAGTGTCAGTTAGTCGTATTAAAAGAAGATTGTAA
AGCAATTCTGTAACAGAACCAAAAGTCTATTTCATCCCTCTGCTCTGGCATTTAACTTTG
AGTGTTGGTCCTGGAGTACTTAATCAATTTTTAATTTATTTTTTTCACCAGCCCCCAGAG
ATTGGGCTATGCCTTCTGGAAGGACTAATTTAGTTTGATATCTCAGCTCACATTTGGATT
TGCTTTGGTAATTGCTAAGCAGACATTGCTGTGATACTAAATTTATTGTTTTCCCCAACT
ATTGAGGTTGTATAAAAGCAAGTCAGCTTGATTGTCACACA
>TeaL_181219
GCCTACAACTGAACGATAAATACTGAATTAGAAGTCTTTTTATCGCAACAGTTCTACAAT
ACATTGTGAGAAAAAGGGCTTGGCTGGTTTCCTTCGGACAGGAAGACTTGTATGCATCAA
AAACCTCAAGTTCATAAGGGTAAAATTGCATTTTAAAGGGACAAATTTTATGAAAAATTT
TAACACTAAATGAGACCAACAAGAGGAGATTAGTGCAGTCAAATTGATGTGAGACACACA
AGATTATGGGTTGATCCACAAGAATATGAAATATGAAATGATTTTACTGTTTTACAAATG
AGATGCAATCTCTCTACACAAACACATACCAAACACAGGCATGAAGCTATTTTCTTTTCC
TTTTCCTCCTCGTGTTGGGGATAGCTGTAGTCTAAAAACATAAATATTGTAAACAGTCTT
GAGTTCTCAAGTACCCACAAAAGATTATGCTTCTTCATTCATAGTTCTCTATAGTATGTT
AAGAGACTTTGCATCCACATAAAAAGAGAGCCACAGCTTACCTTGAGGTTGCAGTAGCGA
GCGACTTGCGATGGTAGCTCGACTGCTCAACCCCACGATGCTCCAGTTTTGCTTCTGGAG
TCTGGGGAACATCCTTTGATGACGTGTGAAGTTGTTCCAATGTAGCTAGAACGTCCATCA
TGGGTGGCCTATTTTTGGGATCTATGTGTAGGCACCGCAACACAAGGGCAGCGGCAGCTT
GGGCTCCCTTCCTGGAGTATTGCCCCCCGAGCCGCGTGTCCATGATTCTCAAAATTCGTC
TGTTGTCGCCTAGAAATGGCTTTGCCCAATCCACTAAGGTTTCGTCAACGCTCGCAGCTC
TCTCGTCACCCATTGCTCGTCTTCCAGATAGCAACTCTAATAACACGACTCCAAAACTGT
ACACATCACTTTTTGGAGTCAAGTGTCCTGTCGCTACGTATTCTGGTGCCGCATAACCCT
GAGTTCCCACAACTCTAGTAGAAACATGAGTGTTATCTCCAGTGGGACCAGCCCTTGCTA
AGCCAAAATCTGAAAGTTTTGCATTGAAATCTGAATCAAGTAGAATGTTGGAAGCCTTCA
AATCACGGTAGATTACATTAGCATCTAAATTATGTAAAAAGGATAGTCCGCGTGCAACGT
CAACAGCAATACTCATTCGTGTAGCCCAAGGAATAGGTTGAACACCTTTTCTGAATAGAT
GATTTTCCAAGCTTCCCTTTGGCATGAACTCATAAACTAAAAGTTTGTGTTCAAACTCTG
AGCAATAACCAATGAGTTTCACAAGATTTTCATGGTGAAGCTGACCTAAATAGTTTACTT
CTGTAAGCCATTCCTTGTGACCTTGAAAGCTTTCTGCTTTGAGCTTCTTGATGGCCACTA
CAATCCCAGTTCCCGGCTTGCTGGGAGCAAAAGTGTTCTCGTCAATCCATCCTTTGAAAA
CACATCCAAATCCTCCCTCACCAAGAAGGCTATCTGAGCGGAAGTTTTTGGTGGCATTCT
TGAGATC
>TeaL_181220
ATTGGTGAATATATATATTTTTTATAGTAATTTTTTATTTTTAAGTTAGAAAGCGGGGTC
GCCGACGCCTTAAACAAAAGAAATCGTGGTCCAGACGCAGAACATGAATGAACCAACAGC
TCGGTGGCGGAGGCGAGTGGTTGTTGGGTGACGCCGACGGTGCTTTCAATTCGAAACACT
CTGGATTTTATTATCTATCTATCTATCTATATACATACATAAACTTGTATGTGTGTATGT
TTGGATTCAGATTTTACACTTGAAATTCTTGGAAAACTCTGCGATTGAGATTTCAATTCT
TCCATGGCGACGGAGCCGGAGTCCGTCACGGCGGCGCCGCCCTCACCGACTGAGTTCACT
GGCTCAGAAAGCTCAGTCTTCCACACGATTTTGGCGCTCATCATTTGGCTCGGCGCCATC
CACTTCAACGTCGTCGTCGTCCTTGCTTCCTTCCTCTTCCTCCCCCTTCCCAAATTCTTC
ATGGCAATGGGGTTGCTTGTGATTTTTATGGTGATTCCGATGGACGATAAAAGCAAATGG
GGCAGGAAATTAGCGAGGTATATCTGCAAGCATGCTTGTGGTTATTTTCCTATGACTCTT
CATGTGGAAGATATTCAAGCCTTCGATCCTAATCAGTCCTACGTTTTCGGCTATGAGCCA
CATTCAGTTTTGCCCATCGGTGTCGTTGCACTTGCTGACCTCACAGGTTTTATGTGTCTT
CCAAAAGCTAAGGTCCTCGCGAGTAGTGCTGTGTTCTATACGCCATTCCTCAGGCACATA
TGGACATGGCTGGGACTTTCGCCTGCATCAAGGAAAAACTTTATCTCCCTCTTGGCAGCT
GGCTATAGCTGCATCATAGTGCCAGGCGGAGTGCAAGAGATAATTCACATGGAACGTGGT
TCTGAGGTTGCCTTCCTCAAGTCAAGAAGAGGATTTGTACGCATAGCTATGGAGATGGGC
CGACCCTTGGTTCCAGTTTTTTGCTTTGGTCAGTCAAACGTTTATAGTTGGTGGAAGCCT
GATGGGAAACTATACGTGCAATTTGCTAGAGCAATTAAATTCACCCCAATTATCTTCTGG
GGAATCTTTGGGTCTCCCCTACCCTATCACCGTCCAATGCATGTGGTGGTTGGTAGACCA
ATTGAAGACCAATTGAAGTTAAGAAAAATCCACAGCCCACCATGGAAGAGGTGAGTGAAG
TACACGGTCAGTTTGTTGAAGCATTTAAAGATCTCTTTGAAAGGCACAAAGCAAGGGTTG
GTCATGCAGATCTTCAATTGAGAATTCTTTGATCAGAATTGTATTGCATACCTGCAAAAC
CCTCTCTTCTGTTTACCATAGATTACTATGTTTAT
>TeaL_181221
AAATGATCCCTCTCTCGTCCTAGTAACACATTTGGTTTTGTCGTCTTCTCATGACCTCTG
TCCAATGAGTTTCTCTCTGCTTTCTCATTTGTATCGATTTTCGTATCTCTCTCTCTCTGC
GCAAAACAGTGGTAGAAGAAGAAGAGCAAGACGGGAGATTACACAGCTCCGTTTATATGA
ATTTTTGTTGTACGTATAGCTTGTAGAAGTTGTACTCACATGGGCAATTGCTTGGACGTA
CCTCCAAAAGTTGACGACTTTGTGAGCTCAAAGGGTCACTCGCTTGAGGCCAGAAAATGT
CCACCCAAACGTCGTCCAGTTTTGAGCATCCTTACATTCATTGAAAAGGGTAGAACTGGG
AAACTGCCAAGTCGAATATCTGAGAGTGAGATATTGCTGTCACCCCATGTGAAAGCCTTA
TCATTTAGTGAGCTTAAGAACGCTACTAGAAACTTCCGTCCCGATGGTCTTCTTGGAGAA
GGAGGATTTGGTTATGTTTACAAAGGATGGCTAGATGAGCAGACTCTTACGGCCGCAAAG
CCTGGATCTGGAATCGTAGTTGCTGTGAAGAAGCTCAAACCCCAAGGCTTTCAAGGCCAT
AAAGAATGGCTGTCAGAAGTCAATTGTCTTGGCCAACTTCATCATCCAAATCTGGTCAAA
CTTATTGGCTACTGCTTGGATGGCGACAACCGGCTATTGGTCTATGAGTTCATGCCCAGG
GGAAGTTTGGAAAATCATCTATTCAAAAGGAGTGCACAACCTCTTTCATGGGAAACAAGG
GTTAAGGTTGCCATAGGTGCTGCTCGAGGACTCTGTTTTCTCCACAGCTCTGAATCACAA
G
>TeaL_181222
CCACGAAAGCGGCTGGGGCCCTCCTGCAAAACATGACAGTGGCATCAGGTCACTGTTCCC
AGAGGTTGCAAGAATGCCCCATTCATGAGCAAATGTAAAGCTAGACACTGAAATTTGCAT
CTAAAGACTCCATAAATCAATCATCAATTCGAACTTAGTGCTACAAGCATGGTGGGTTGT
CATAATCAATGGGCAGATGTAAAATTCATGCAAAAGCAGTCCTTCGTTCAAATAGCAAAT
TTCAATATGAAAAAGGCAATTGAACAAAAAGACAACTCCACATCAACACCACCAGGCATT
ATTACTCAGAGGATGCAGATCAGAGAAGATGAGCATAAACTGGCTGTACTTAAGAGCCAT
TTATCATAGCCTTCTTTTGGCTTCTCTCAAAGGTTTTTGTCCGTTACAGACTCTTATAGT
TCCACCAAAAAGTACCCGTGTCCACTGGATATGACACATGTAAAGGTGTTGGATTTGTGT
CTGACACTCGTATCCAATTTGGACACTCAAATAATCTAAATTTTTTTATGATGTGTGAAA
AAGAAAAAATTCAGATTTGCTAGAAAAGAAACATTTCTAGCCTCTCACATGAATGAGAAA
TAGAAATTCCAAAATTTTACTAGACCTTATTTAATTGTAAGTACATTTTCACATAATTTA
CAACATCTTATCTGAGAATATTATACAATATACAATATACATGTCCATACATATCCCGAT
ATCCTAATGCTTGGACACCCATCCACCCACCCACACCCGCACACAATATATTGCACTTGC
ACCAATTCTCTTCCATAGAAGCCTATCGTACTTTGACAACACCATCAATTACTTTCAGAC
ATTGGCATTTTGAAGAGAACAAATGAATGCATTGTTTCTATAATTTGAAAGTAGAAAGGG
ATGATTGTAATACAATCTTAACCAGATCAGCAACAGCTATACTTTCATTTGTCTTATTTT
TTTTTACCTTTTCTAACCTAATTAAAGTAATCAGCTTCCCTAACAGACAATCAGTTCCCC
AGGCTTATAGTTCCATCACACCAATAATAAAAACATAACAAACAAACAAACGTAACAAAT
AGACAAGTAGTGCAAAGAACATGGACGAAATGTTTATAGGAAAATGAAAAGAAGAGACAC
CAAAAATTAATTATAAACCTATAATAAAACCGATGTATGATTCCCAAAATATTCATTGAA
ATGTGCAACTTACTTCGAAACAGGTGATTCTCCAA
>TeaL_181223
TTTTCTCTGCTGCTACTTAGGTTGCAACTGGGAGCTCCAAACAAAACACTTGTGCCATTT
TTCATCAGTATCTTAATTTGAAGAGCCACACCTGTTGGTTGGCAAATTTCTTTGCAGAAC
TTTTAGGCAGTCTCGCACATCAGTTAGCTTGTTATTGGCAAGTTCGTGACTGCTATATGA
ACAGGATTGGATTTTGTGTGTTCTCCCAAAAATTCGATATTAGGTTCATCTTTATGGAGC
TTTCAGCTTTAGAGGCCCCATTCCAGTACTAAATGGGCGGACTTGTATAATACTCACCGG
TATGATGAATTTTGCTTACTTAGAACCCTGATGTTGATCTTCCAAAATTCTCATGGCAGA
AAATGTGTTCGTGCGAACTATTGTGTATGAATGGTTTCTTTCTCTATGGGGAAAAAGGGA
CAAAATTGCCAGCGGCTTTGCGGATTTCTGGATTACACTGAGCTGAGCCCACGCTTAGGA
GTATTTAAGTGCGTGTTTTGCTGAATTTTGATTGAGCTCGAGTTCACGTCTAGTAGAAGC
AGTCAAATGGGAATGAACTCTCTCATTGTACTTTCCCCATGTTGAGTGCATCTGTAAGGT
GTCACTTTGCTCGAAGATTTGGTGGAATATGTAAGTGGATGTTAAAGCGCTGTTGCAAGC
TGAAAAAATGGTGGATTGAGCTATTGCTGCTCCAATTCATGCTGTTCAGGTTGATAATGC
ATCCGAATCAATCCCCAAAATGTGAATGTGATGATCTTCCTGACGACTTTTTATGTTAAA
ATTTGATCATTTCATTTTACATGCACCCGCCAGACATCAGTATTTTCTTCTCCTACTGTT
GGTTAGCACTATATGATCTTACATAAGATTTATAAATCAAAATGTGATCAAATTTGTGTT
CTCCTTTCTTTGGCCTGACATAAATCTAATATGATCTGTTTGGATCTTGTACTCCTGCAG
AGATTTGTAAAGGAAAGAACAAATGAATATGGTATATAAGTTTATATTTTTAACAAAAAA
A
>TeaL_181224
TAGAAGGAACAAGTCAGTAGAGAGGAAAAAACTAAAATAATGGGCTCCCAAACAGTTCCC
AAGCTTCCTGTTGTAGACTTAACAAAGGAAGACTTGAAGCCAGGCACTAGTTCTTGGCTT
GGGACATCCAATGAAGTTCTAAGGGCACTAGAAGAGTATGGTTGTTTTGTAGCAGTTTAT
GATAAACTTCCTTTGAAGCTTCACAACTCAATGTTGGAGTCATTGGAAGGGTTGTTTGAT
CTCCCAGCAGAAACCAAATTTCACAACACTGCCAATGAAGAAGGAATTACCTATTATGGG
GCTGCCAGTGAAGGTTTTCTCTTTGAGAATGCAACAACTCTTGAGGGCACACAAAGATTC
ACCAATGTCTTGTGGCCTTCCACTGGAAATGATACTTTCTGTGAAACTACACTCCTATTC
TCAAAGAAATTAGAAGAACTAGTTGAAATGGTGATGAGAATGGTATTTGAAAGCTATGGT
TTAGACAAGTACTACTATGAATCTCAAATTGCATCAAGCACTTATCATATGGCATTGGCA
AAAATACAACCTCCAAAGATGAATGAGAAGAAGGGTATTGGATCTCATTCAGACAAGAGC
ATCCTATCCATTGTTGATCAAAATCATGTTACAAGTTTGGAGATACAAACAAAGGATGGC
CGTTGGATTACTTTTGAGCCATCACCTTCACACTTGGTTGTTATGGCCGGCGAAGCTTTT
ATGGCATGGAGCAATGGCAGGATACATTGTCCATCTCATGTTCATGGTATCATCACCACC
ACGCCACCCCAAGAGAATGGGAAAGAAGAAGTAAACTACTCTGCGGCGCTTCTCTCGTAC
ATGAAAGGCATGGTGCAGCCACCAGACAAGCTTGTTGATGATGAACATCCCTTGTTGTTC
AAGCCCTTTTCCAACCTTGGATTTCTTAAATATTGGATTCAAGAGGTGGCAAAGAACCCT
AAGTGTTCTCTCACAGATTATTGTGGTGTTTAATAATTAATACCTTCTTTAATCTCTAGG
AAACTGTCTACTCATCTACTCTAATGTTTCATATGTATTTTCTTTAATTATGAGTATGGT
CCTGAATCTTTTGGGCCTTTAAGTGAACTCTTATTTTGAGACCATCTACATATGTTTACA
CACAATAAATAATAAAAAAATTGTGGCTAAATGGTAAGTATATGATTTTTTGTTTTCTCC
TTTTTTTGTATGAGAGAAAATATTATTTTACATCCCG
>TeaL_181225
ACAATACTAGAACATGAAAAGTGGGAAAGAACAACAACATAGCATGATAGCAAGCGGGAA
AAATAGGTTCAAATCCAATTGGACACAATATTTCCGTATTTTTTTAGATTTCTATGTGAA
GAAAGACATTTTGAATGATTTGAATCAGGGACACTTGATCGCTTACTCCCCCTTTCAAAA
GGGGGGCAGCTTTTCGAGAAGAGATGGCAAAGAATCTTTAAATAATCTTTTTACCTCGTT
GAGTTTATTGTTTTCGAGAATTTCAAGCATGATATTCTTCCTTTTCTTCCATTTTCCATC
TCATGAAATTTGATGATGTTCATTGCTTCAGCTTTTCTCTCGAGTGGTTTGTAGAACTTC
ACTGCTCGAGACAGATTGGCGAAGATCATTATCACTGGTAGGTCCACTGCTTTCACAATT
GTTGTGTCTCTGGCTTTCTAGTGCCAACCTTTCGAATTTCTTCAAATCGTCTTTGTAATT
GGAATTGGAATTGGAATTGGAATTGGAAATAGAATTGTCATAATCTGAGCTTTCATGGGA
TTCGTAGAAACTGCTCTCTCCAGGTGTCATACCATCATTTAGATCATCCAGAGGCATGTT
TCCTTCTAAAGCTCGGACTACCTGGCTCATTCGTGGACGGCGTCGTGAAAAATGACGCAC
ACAAACAGCAGCACAAGCAACCATGCGAGTCATCTCATTGGAGTCATAGTCTTTCTCCAA
CCTTGGATCAACAATAATATCGAAGTTCCCACCCTCCAAAGCTTGTCTGAGCAAAGGCCT
TGCCCAGTCAACAATGTTATCATCATCCACAAACTGAGCTTTATCAATAGGTCGTTTTCC
AGTGATCAACTCTAGAAGCACGACTCCAAAGGAGAACACATCTGACTTGTCAGTGAGTTT
TCCAGAAAGAGCATACTCTGGAGCTAAATAACCAAAAGTTCCCATGATACGTGTGGAAAT
ATGAGTACCAGCTTCTAGATTTAACCTTGCAAGTCCAAAATCGGCAACCTTAGCTTCAAA
ATTGTAATCAAGAAGAATATTTGCAGCCTTAATGTCACGATGTATGATCTTGGGCTGACA
GTCCTCGTGCAAATATGTCAATCCTCTTGCAGAGCCTATAGCAATTTTCATCCTATTTGC
CCAGCTTAGAGGCTGTCTTCCCTTTCCATGTAAATGAAACTGCAATGTATTGTTTGGAAC
AAACTCATAAACCAGCATTCTCTGAGCCCCAGAAATGCAATATCCAACCAGTGAAACAAG
ATGCCTATGATGAACACGACTAATGGTTTCAACCTCGGCCTGAAATTCGCGCTCCCCCTG
CCCACTTCCAACTTTTAGCTGCTTAACTGCAACCTCTTTCCCATTTGGAAGTATTCCTTT
GTGGACATAACCAAAACCACCTTGACCAAGAAGGTTGGCATTGGAGAAACCTTCTGTTGC
CTGTGCTAATTCTTCGTATGTGAATGTGGTCTTTGAGAAACCCAGAACCATGCCAGGGGA
TGGCGATGGGGAAACATGAGTGGGCTTTGGCAGCATTGCAACCATATTATCTGTTGGTGC
AGGAACTTTCTGTTGCGACTTTAGGAGTGAACCACCAGAAGGTTCAGCTTTGAGACCTTG
CGCAAGGGCAACTAATGTAGGGTTTCCACGCGGCGGCGGAGGCAACTCAGTCGCCGGAGT
GGCGGAAGCGGTGGCGTTGGTGGTGGTGTTTGTGGTAGTGGTGTTAGACATTTGATCTCG
CCGGATACCTAAAGTGTGTCAGATTTCCGGCTAGATCGATCGATTGTCAGATGCTGAGAG
AAGAGAAGAGAAAGACTGGTAGAGACACTGGAATGGAAAGTCTAAGGTAAAGAGAGTGAT
GGTACTTGCAGGCAGGAAGTGACGTTTTGGTTGCTACTAGTTTGGTTGTTAGAAATCTTT
GGCTTGACAATGTGCTATTTTGAGGGATAAAAAAAATAATAATTAA
>TeaL_181226
CGAACCGAAAAAGAGCACTATATAGATGCCAACTGGACCAACAACTACCAAGATATGAAA
ATCGAGGAAGTAGCAGAAATCAAAGTAGAGGAATTTCTCAAGTGAAACTCAAATTTACTA
CTAAAACAATGATGGAAACAATGCACATTCAACCTTTAATACAACAAAGACTTGCATGAA
ATTTGCAATTAATATCTAAAATAAACAGATTTTTGCAGTGCTATAGTAGGCATTGGTTTT
AAATTGGTACGGTAAGAAAAAATTTCTAACAGGGTCCTCGTGCAGTACAAAACCATAATT
ACCTCCACAAAATAGATGGCAGGTTCCACTAGATTACCCACTTTCTGATACCCGACTTGT
ATCACTTTCCATTTCTTGAATAAAAAATTCAGTTGGCTCGAGGCATCCTCTCAAGGTATC
GTGCCCAAGTTGTGCTCTTTCATTATCTCCAAACCCAAAGATTCGTCCCCGATTAGTGAC
TACAACAGTGTGGTAGAGACCTGTGCTTACTTGAGAAATGTGGTGAGGTCTTAAGCTGTC
AAGGATTCGAGGCCTCATAATTTTGTCAGATGCTCCCCTGTCTGGAAACCCTAGGCTACC
AAACCCCATCCACCCGAAGCCATAAACAGAACCATCATCCACCAGTACGAAGGTTTTCCT
CTTGCTTGCACAAACCTGCACAGCAACATGGATCTTTAAGCTGATCAAGAGTTCTGGAGT
AGTCTTATCGATCTCATCACCATGGCCCAATGCACCACAGTAGCCTTTGCCCCAAGTATA
TACAATTCCACTGGAATCAAGGGCAACAACGTGCTCATCACCGGCAGAGACACGAACAAT
GTGGATACCCTTTCTTCTAAATGACTGAATTGCACGTGGCTGTAGCTCATTGTGCTGTTC
TCCATGTCCAAGACACAAATTGGTGCCCGAACCAAATGAGTAGATAGTCCCATCATCAGT
TACAGCCAGGGCATAACTCGGACCGGCAGAAATCTGAACTACAGATCCAACTGACTCTAG
CAGTTCTACAATTGTGGGTGTTGGTCTATCAAGGGTATCACCATGGCCAAGCTGGCCATG
TGCATTAGTCCCACATGTATAGGCACGGCCTTGTGTTGTGAGGAACATTGTAAAACTAAG
CCCTGCACCAACCTGCTTGCAAGGGATTCCTTTCAATGCTTCAACAAGCCTAGGCCTAAA
TATTGGACGGCCTGTATCCCTATGTCCACAACAAAATGATGAATTGTCTCCACATGTAAA
TACCTCTCCAGACTCCATGACAAAAGCAGCATGATTGTGGGAGGCTGAGAGCTGGATCAC
ATGTGCACGAGATGGAAAATTGATCCTGGTAAATGCTACACACTGTGTTGTTTCAGGACC
ATGACCAAGAACACCACACAAACTGGACCCACAAGAGTACACTGACGAATCATTGATCAG
TAATGAGTGAAATCTTCCTGTTCTAATCTGCATATTGCCTGCTGAAGTCTCAACCATGCT
GGACGACTGCTCCACCGATTGCAAGAACCTCAAAACCCGCTTCCAGCTCCCACTGCACCG
ATTGAAAAGCTCTGTCCGAGCATTTGGACCCAGCGGAGCATATATTGGATGGGATCCACA
AAGCTGAAATGCTGCAAAGTCCACCAAAGACCGGAACTTGTGAGGGAACAACCCATGACT
CCCCCTAAATAACCGTGAAGTCAGCTCCAAACACACTAGATCAACTGCGCTCAACCGGCC
CGAGCTCAGTATTTCTAGGATTAAATGCGAGGGCAAGTCCTCAATTGAAGCACACCTTAC
GCGATCCGCCATTTGCAACAATATTGGAGAAAATCCCAAAAGGGTTTGTTTGCTCCACCC
TCAAAATCCTCTTCTAAATTCACAGTAAGTGAGCTCGATCAGAACAGGTTTGACTAAAAA
GGGAGGGGCTCTCGCGAAGCTTTTCGGTGCCTTTGAAGAGACAACCAAATCAAAATTAAA
AAAGAAGATTGCTTGCTTGATGACAAATTTTCCAACTCAGACAAAGAAAGAGAGAGAGTA
AAAGCAAAAGCTAGGGTTTTGAACTCCTTTAATTATGGCGAAAATTCCACACAGTCATCG
TCTCTCTCTTTCTAGACAGAGACAGTGTTTGGCAGAGAATGTGGGGAAGAGAAGAAGGAA
TCTACTCATTCTTCGAATGAATTCACGGGATTTGTTTTCCGTTGAAGTTCGTGGATTTGA
GGAGAGCTGTTATTATCTTCTATGTTATCCGGGTGTTTTGAGAA
>TeaL_181227
AGACATCCTTCAACCCGAATGAAGTCATTGTACTTGACCACTGTATCACGAAGACCGATG
AATGTAGAAGGGGCATGCAAGTTGTAGAACGACCATACAGGAATTCCAGTTGGATCGAAC
TCGATATGCTGGAGATGAGGAAAACATTTCGCAGCCACTTGACAAATCCCGCGCTGACTA
TAGAGATGAATAAGGCCATCGTCGTTCAGACGACAAACGATTGATCTCACTCTGTCCAAG
AACATGTTTGCTTTTGGGTGAGCAAGCGTGTCTTCAGTTATAGCTAAAGGATCCGCTTGC
AACTGCTTCACAGCATTGAACAGGAAATCAAAACTTGCGTCATTCGAGAGTGAATCTTGG
GGAGTAATACTGGGAATGGACAAGGAAATTCTCGGCAGTTGATAGGGAATGATAAAGCCA
AGGCAATTCTCTCCTCCTCCATATTCTTTAGTGATTCTAAAAAGCTCTTGAAGCACACCA
TCAATGAGGCTATATGAAAAAATCCTCCTTTTCAACCTCAGGTATAGGATAGGGGTCTCC
ATTTTGTGGAACTCTAAAACGCAACCCAAGAAGAGAGATTCGGGTAAATTCCCAACATTA
ATGACACTGGTATGAGACCATGTACCGCAGTTGAGAGCCCAGAGTGACAACTGAGAATGA
CCCGTAACTCGAATGTATATTAGGTCGTCTCTGGATACCCCCAAATAACGGCAACTACAA
TAACCGTTGGAATATAACCCAGCATCCCTCATCATCTTAACACATATGCACAACCCATCG
TCATCTAAGTATTTCTCATCGGCCGGTATGTCAATCAAGGAGAATGAAATGGTATTGGCG
CGAACATCAAAGGAGACGACACCCGAAGGTTCCAACAACCAATGCAAAGCCCCTCTACAG
AAGGTGGACCGACCAGATAGTGCATAGTCGTCTCTGACATAGGAGGGGACCCTGTGATAG
GTTGTCCTCCAATATGAGCGAAGTGAATAATAAGAAAAAACCCGAAACTTACGAGCTCCA
GTATCTGCAATGTCGACGATAGTGAAGCAGGGATGGGTAGAATAAGGATCAAAAGCAAAT
CCAAATACCATATACCGTGTGGCAAAGGTTTCGTAATGGTAAGAGAATCGGACAGAGACT
TTATCACCGGTAGTAGGATTATAAACCTCATAGCAAGGAACAGGCATTGAAGAGTAGAGG
AGGAGTAGTCCATTGGAAGAGTTAATGACTAGCAGGGTGTTATCTGATGCTCCAATATGG
GCCTCAAAACCGGTTCGCAGGCGATTGCCTGTGGAAATCGAAATCGAACGCGAACTCTTA
TCATTGGGATTGGGACTGGGATTGGATGGGATCGCTCTGAAAACGAACTTGTTGTAGTTT
GTCTGGTAGAAAAACCCTAAAACCGAGAGATTTCTAGCCTCATATCTATCCACGAACGGT
GGTTCGGACAGATATCGTCGCCACCACTTGGAAATGGATTTGAATCGAGCCACCGACGGC
GGTGGAAGCCTCAAAAATACCTCCTCGATCAACAACTTCTTGCGTTCCTCCTCGATCAAC
TCATGGCGTTTTAGGCGTTTCAGGCGTTCTTCCTCCTCCATCATCATCATCACCACCACC
ATCAATTTTGTTGCCCCAAAATTTTGTTCTTCTAATAAAAGGAAAATTGAGGGGAAATTT
TATTTCAAC
>TeaL_181228
CTCATCTCCTCTGTTTCATTCAACTGTACTCATACATACATGAATAATGCAAAAAGTGAA
ATTGGGACTAGAAAGTAATGGAAATGAGAAGAAGCTCAAGATGTGAAGAGAAATTGGGAC
CACAAAGGAACTTCCTCTCTCTCCTCTCTCTTTCTCTTTTTCTTCCTCTCTCTTCTATGC
TTTCTCGTCTTCTGTCTTCTTTGCCTCTGTTTCAGAGATCCAATAGGGGGAAAAAATTAA
AAAAATTAAAAAAAAAAATAATCTGTAGGTTTGGTGTTTGATTTGGTTTTGATTTTAGAT
TTGATTTTGATTTTGTTAAACTGTGGGTTTGGTTTTTGATTTGGTTTTGATTTTAAATTT
TGATTTTGATTTTGTTAAACTGTGAATTTGGTTTTGGATTTGATTTTGATTTTAGATGTG
CTTTTAGATTTAGATTTGGATTTTGTTA
>TeaL_181229
TTTCTTTTTTATTTTATTTTTAAAACTCTCTTCTTCTCTTTCTCCCCACACGACGATCGC
CAATAGAAACCCTAGAACACAGACCAATCTGTGCCGGCGGCGAAGGCACCAATGGCGACG
AACATGCCAAACTTAGAGTGTCGAATGTACGAAACTCGGTACCCGGAGGTGGACATGGCG
GTGATGATTCAGGTCAAGAACATCGCCGACATGGGGGCCTACGTCTCACTTCTCGAGTAC
AACAACATTGAAGGCATGATCCTCTTCTCCGAGCTCTCTCGCCGCCGCATTCGCAGCGTC
AGCAGCCTCATCAAGGTCGGCCGCATCGAGCCTGTCATGGTCCTTCGTGTTGACAAAGAA
AAGGGTTACATAGATCTTAGCAAGAGGAGGGTCTCCGAAGAGGAAATTCAGACCTGTGAA
GAGAGGTACAACAAGAGCAAGCTCGTTCATTCGATTATGCGTCATGTCGCCGAGACTATG
ATTCTCGATCTCGAGGATTTGTACATTCATGTTGGCTGGCCTTTGTACCGAAAATATGGC
CATGCTATTGAGGCATTCAAGTTGATTGTTAATGATCCTGATTCTGTTCTTAATTCTCTC
ACCCGTGAAGTTAAAGAAACTGGCCCTGATGGAAAGGAGGTGACTAAAGTGGTTCCTGCT
ATGTCAGAGGAAGTTAAAGATGCGTTAATAAAAAACATTAGGAGAAGAATGACTGCACAG
CCATTGAAGATTCGGGCTGACCTTGAGTTGATATGTTTCCAGTTTGATGGTGTTCTTCAC
ATTAAGGAAGCCATGCGCAAAGGTGAAGCTGCTGGCAATAAAGATTGCCCAGTGAAAATT
AAACTTGTTGCTCCTCCATCATATGTTCTTAATACCCAGACACTTGACAAGGAACAAGGC
ATAGCAATACTTAATAAAGCAATTCAAGCATGCTCTGAAGAAATAGAGCGGCACAAGGGA
AAACTTACTGTAAAGGAGGCAGCTAGAGCAGTGAGTGAACGGGAGGATAAACTACTTGCT
GAACACATGGCTAAGCTAGGTCGTGAAAATGAAGAGGTCAGTGGCGATGAAGACAGTGAA
GAGGAGGAAGATACGGGTATGGGAGATATTGACTTGGAAAACTCAGGTACTGGGTTAACA
GAGTGAAAATGCAGCCTTAGGCGATGACTGAGTTTTTTTCCATTTTATTTTTTAAAAATC
TTATACTGTTACCTTTACTTTTCAACTCGCGAGTGTCTGAACTGATGTAGAAAACCTGTG
TCAAAAGTAACTGCGTTGGTCATTTTTGATTTGGCCTATGTTGGCCAGTGTTCTCTTTTT
TGCCAATATGATGTTAATTCATTTGCATTACTGTTCAACTTTTTCTTCCAACAGATAATG
CAATTTTGTTGAAACAATTTTTTGGTTATACTTCTCAAAATATAGAGCATTATAATCCCC
CCAACATCTATATTCATCTGTTCATTACGAATGTACATACTAAATCAGGCGATGAAATCA
CGGTCAATAACATCCTATAGTAAATGGATTATAATTTATATGCCTATAGGATTGATGACA
AAGATGAAGATGATGTAGAAGGATGAGAAGAAGAGGCTCCTCTCTCACGAAGCAGCTGCA
ACACATGATCATACTCCAGTGCTCGAGCCATGTAAAGAGGGGTTGCGCCGTTCTTGCTCT
TGGCATTGACATTCGCACCCCGGTTGATCAACACTTCAACTGTCTCCACGTGGCCACCTT
CCACTGCTAAATGAAGCGGTGTGTGTCCTTCGTTGTCTTCTTGTTCCAAATCCGACCCAA
ACTCAACGAGCATCATCACCGCATCCTTGTGTCCTTTGATTGCTGCGACATGTAGAGCTG
TCAAACCGTATTGGTCGCAGAAGTTGACACTCGCATCTCTATCTAGTAGTGACTCGAGGT
GCTTTAGGTCGCCACGCCTAGCCGCGTTTAGCACTGCTTCGCCCTGTTCTAGTATCTCAA
CCACTTCTGTATGTCCCTTTTCCCTCGCAACATCAAGAGCTGAACGGCCATGATCCAATG
AGCTGATGGTGGGGTCCGCACCAAACTCAATCAACATCTCCACCATCCTACGGTCCCCAT
TCGCCGCCGCTCTATACAACGCTGTCCGACCGTCCTTACTCCTCGCGTTCACCTCCGCCC
CTGCACCCACCAACACCCTACCACACCTCTCGTTCCCCTTACTAGCCGCCAATATCAACG
GCGTCCGACCCTCCTTATCCCTACAATCCAACGGTCCCCCTTCTTCCCTCACTCTCCTCA
CCAACCCCGAAATCTCCTCCGTCCGATTCATCGCCGCCGCCACGTGTAACTCCGCCCAAC
CCTTCGATACCCACCTCGACTCGCCGACGTCATCAAACCTCTCTCTCGCCTTCAACCCGG
CTTCAACTAACAAGTTCACCATCTCCTCTGAGCAGTCCAACACGGTCGCGACTCGGAAGA
GCGACTCGGCGTCCCGAATCGGCAACTCGGGAACGAGGTTTCTCTGCCGCTTGATTATGT
TCCTAACGGAGTCAAAGTCTCCGCTGGAGACAGCGTGGCGGAGGAGGAAGGGTCCAACGA
AGGCAACTTTAAGCTTGAGGTCTTGAATAGTGGAGTCGCGAGTCATTGAGTTGAACCAGG
AGTTGATGAAGTCGGGGTGAGTTGACTCGGAGAGTTCAGGGGCGAGTGCGGTCTTGACGA
GGAAGCGATCGGAGGGAGAGCGAGGGAAGGTTGGGGGGAGTTGGGATTGGGGTTTGAGGA
CGATTTGGAAGGTGGAGTAGGATAAGGGTGGGATGAGTCCACTCGGTGGGTTAACCAGGA
ATTTGTGTGGGGAAGATGTTTGGACCTTGAAGGCTATGGGGGTTGTAGGACTGAGTGACC
TGAGGCGAACATTGGCTCGGCATTTGCAGCCTAAAACGAAGTCTATTCGAACCTCTTGGT
CGGACACTTCCACCAATCTCTCCTCCATCGATGAGAGAGAGAGAGAGAGAGAGAAGGGCA
ATTAGAGCTCCATTAGAGAAGAAAGATAACAGAGAGAGGGGAGAGAGAAGACGACATGAA
AAACGGAAAGTGACTGTCATGCGCATCACGGACTCACTTTGACGTGC
>TeaL_181230
ATTTGTAACTAAAAAAAATAAAAAAATAAAAAAAAAAAGATAAAAGGGTATGTGACTCCT
CTGAGCACGCATCCAAACGCCACCGCGCACTGCAATCGAGAATCGAGTGTTTCCTCCAAA
CAAAGAACGAGTATTCGTGCCTCAGAGAGAGTCCCAATAGAACGGTTCGATTTTTCATGA
ATTGAATTCCAATCACGCAAAGGTTTTAGCAATTATGGAGCCATATGCACTGTCCCCATC
CCCAGATAATGCTGATGCAAAGGCAGCATTTCCAAAACGTGAGTATAGCTCTAGTCCAAT
CCATTCAAGGGGAGATCTTGCAAGAGACTCTGATCCTCGGCGAAAGAAGGATGATGGGAA
GGGCGTAGATAGGGATTCTGGTAGGAATCACCATGACCGAAGTGGTGATTCATATAGGCA
TTCTGATCGCCAGTCCTCTAGGAGTTCTCATAATTATCATAGGCAGGATGAATATGTTAG
ACATGAAAAGTATACAGATGAAGAAGAGAGAAATTATAAGTCATCCAGGAGAGGAAGTGT
TGACACTCGATCTGATCGTACCAGGAGAGAAAGTGAGCATTACAGATCCAGGGCAAGTAT
TCCCGAGATAGATCTGATGGTTCAGGGAGTAGAAGCAGGGATAAGGAGAGAGAAACTTCA
TCTGTTGAGTATCAGAAGTATAAAGACAAGGATTCATTATCCTACAGAGCTGGATCTGGC
AGGAGAAACACTAACTCTAATGTTGAAGGTATGAAGTCTGGGGAGCGGGACAGGCATATG
GGGGATGGAGATGGTCGAGATGAAAAGAGGGATTATCGGAGGAGTTCACGGGATTACAAA
AGTGATCGTTCACCTGTTTATGAGGAATCTAGGAGTCATCGGAAAGAAATTGCTAAAAGT
GACCCTAGAGAATTGGATGGTCAAAAGTATACCAAAGAGGAAAAGAAGAAATACGATGCT
CAGGAAACTAGCAGGCACAAGGACCAATATGATAGAGAACCAGGGGAGCTGTTTGAAGAT
AAAACCAGTGGAAGTCAAGAATCTGCTGCCAAAAAGACAAAGTTTAGCTCGGGCACTGAT
TTTGTTTCAAAGTTTACAACTGAATTTGTTTCAAAGTTTACAACTGTAGCTGATGAAAGG
CAGTCTTCAAGTTCAAAGCAAGCTCAGGAGCTTGTTGGCAAGTTGACTTCAGAGCAGGCC
CCTGTGAAAGGCTCTGAGGCAGCTAATGACATAGATGCTGCAAAAGTTGCTGCAATGAAA
GCCGCGGAATTAGTTAATAAGAACCTTTGAATGGTTACGTCACCATTGTCACTTTTAAAG
TTTTTTTTATTTTTTTTTATTGGCACTGGGGTGTCCGGATCAAAGCCCGACTGATCTCCA
GAGGTGCATAGGCCCTCAGCAAGGAGTTGCCCACAAGTATACCATGGTTAATTCAAGGTT
TTCCCTGAGGGCTAGGAGTTTTTCACAAGTGCACCATGGTTAATTCAAGGGCTTTCTCCT
AGTCTGATGGTCCCAAAGAATTGTTAGCACTAAGAGATTTCGATCCCTGAACCTTGGAAG
GAGCACACTCCCAAGACCCAAGGCCTTGCCACTAGGCCAACCCCTTGGGGTTTCTTTTAA
AAGTTGTTTATGATGATAACTATTCTGAATTTTTTGGTTTATCATTATATGTGTGCTGCT
TTCTTAAAAATATGTTGAAGACAAAATTTGATGTTTCCAACTTCAGTTAGGTATAAAGGC
GCCTATATTAGGCATCAGTCAATTCTTAACACTGATCAATATTTTACATTGATGCAGTAT
GCTCATTTGTTTGTCTGTTTATTTTTTTGTTTTTTATTTTAATAAAAACACAGTTAATAA
GAACCTCATTGGAAT
>TeaL_181231
TCCAACATTGCCTAAGAATAATTTTAAGGCTACCAAAGAATCCACTCTTCACGGCAACTG
CAAGGGAACAAAGGGTGACAAGACAAAGATACTAGTATCAACACAATTACGCCAATTATT
AACTACCCAAATGAGATGCATTTATTTTGGGCGTCGGCTTTTAAAGATCCTACAAGCTGC
AATACAAAAATTAAAGAAAGGAAAGTTTGCTACACGAAAATCAAATCCAACACACTGAAA
GTAGTATATATACACATGCAGAATAAAAACACAAACGACATCCACGATACAAATGGTCAT
CAGTAGGCCCTAGTTTTCAACAGACAAGACTTCTAGGTTACTGGTAAATCGGCGCTGATA
TTCTTGAAGTCGATTGCCTACTTAAACACATGTCCTCAAATGTTAGTTTTTACCTTTGTT
CAAAAGTACTTCTAACATATCACAATCATACACTAGTGTACACTCCCTTTCTATATTCAC
AATGTTTCCATTGCCCCAATCCAGCATACAGCACTGAAACACTAAAAGGTTTGCTGGTTC
CGATCAAGTTTTAACTTCAACCTTGAGGAGGAGACTCCGGCTCAGAACCACAAACAGATG
AAAATGACATAGTATCTTCTTTTGCTATGGCCACAAAGTTCAGTGGTGCAGTAGACAGCC
TTCTCATTTCCTTAAAATACCCATTTTGGCGCCCAGAATACGAACGTGGTGTTAGAAGCT
CTGCAGTTGGACTACCAACCGAGTTCCGGCGAGGTGTGGGAGTCATGGATCCATTACCAT
TTGAACGATACCCATTCACCTTTCTAGAGCTAGTGCTTCTTCTTGGACTGGGTTTGGACC
CATACATGGCTTCTTTTTCTGTGAGCAGCAGATCTTGGAGCTTCTTTTGGTCCTTGTATC
GCCTCTTCTCCTCTTCCTTCTGTTGTCTGGCTAGTTTGTAATCTTCTAGTATCGAAACCA
AACGAACCCCATCATAAAGAAATAATTTCTTTTTCTCATCTTCCCATGCTAGTGTCTTAT
TTATCAAATTGTCAACAATTGCTGGAATCTTATTTACAGCAATTCGAGCTCGTTCTGCAC
GTTTTAGGTTTATGTGAGCACCTCTTCCAGCACTGTACCGATTATGATCTTGACTATACT
CTTCAAGCCAATTTTCCTCCTCACACGCAGAAAGCCATCTTTCTATCCTATCCATGATTT
CTTTTCGGCTCAGACCATCATCTTTCGTTTTGCTTATTTGGGCTTCAATATTTGCCAGAA
GTTCACAAGGATCCACAAGACCAGAATCTATCAAAGCATTCGATTTCTCAGGAGCAGTGC
TTGGATCAGGTTCAATGTGGGTCTTACGGCACAAATCTTCCAACTCCGACCTCCTTTTCA
TTACCAATTCTTTCATTCTGCTTGCTTTCAGTTTAGTGAGCCTCTCCACTTCTGCTGATG
CCTGTTCAATATTCTCTGTTGAAAGAGCACCTGGTTCCAGAATTTCCAATTCTGAGGATC
CAAGCATCAAAGTAATCCTTGAAAAGTTACTCTTCTCTTCTTTTGTTGAGTCCATCAGAT
TCCAAAGTTCAGATAATGATGCAACAATATCTTTCAGCTTCTGATATCGAACTTTTCTTT
CTGTTTTCAACTTAAGGATGGTCTGATCTAAACCCTCCAAAGTACTATCACTGATGTTTG
TAGACTGTTCGACGGTTGTTCCATGCAAGCTAGGATGCACATCACCCACGGTCTTGCCAA
AATCCAACCCAAGCACACCACATAAGGAATGCACCTCATTCACATACTCCAAAACTTTAT
GAAGCCGTTCGGACTTCTCCTTTTGAAGAGTTCGCAGTTGTGTTTGGTATTCAGTAAGCT
TTCTCAGTGATAAGTCTTGTTCTTCCAGATTTAAGGAACTCACATTGCTGAGATGATTGT
ATTCCGAAATCTCTACAGTGATCTTATCAATTTGTGCCGTTATTTCCACAAATTGCTTAA
TCCGTTCCTCTTTCTTTAATTGTAAGTCTTCCACTAATGGTATGACCAATGCAAGTTGCT
GTTTTAATGATGACGCTTTCTTCTCTGTCTGGATCGGTGAATGAACGTTAAGTTCACCAA
GAGCAGCCATAAGGGTTGCAAGCTCGGCTTCCTTTGCCGCGACAGATTGATGGAGACGTG
CTTTGGCATTGACAGCTTCGTCGACCTTTCTTCGATAAACTTGTAAGCACTCTCTCTCCA
GCTCCAACAACATACGTTCGGACACTGGTAGGACTCCCCATCGCCAACATTACTACGGAT
CTCTCTACTTTCTCTCTCTTTCTAGCTTAACTTTCTAGTCTCACTCTTCTTCTCTCTCTC
TCTAAATCCTCACAAGAACAGTTGACCCTTTAAGACCTTTTGCCAGTGGCACCCAAAGAA
ACAGAGGAAACAAGCCCCAAAGAACAAGAAAGAGAGAAAAAGTACTAATTGAGTGTGTAT
GTGTGTGTGAGACAGACAGAGAAAGAGAAAGTGGGTTTGAAGTAAAGGGCTTTGAAGTAA
AAAAAAGAGTGACTATTAATCAACAATAATAAGCTAGCTACATTTGAATAATGTCTCCAT
CTCTTATATCAACCCAGATCTGAAGCTAGAGCTCATAAGCCACAAACACTCTCCTCAATT
AACCCACCAACTTACCAACCCGCAATTTGCTTTTGCTTTTACTTTCTCAAAACAAAAACA
AAAACATCACCACCCAACCCAAAAACCAAAAAAAAAAAAATACCCAAAAAACAAAATATC
CAAAAAAATACGGATCTGCTGTGTGAAAACAAAATACAAATGTAACGGATGAGAGAGAGA
GAGAGAGAGAGGAGGAGGAGAGAGAAGTTAGGTGAGAGA
>TeaL_181232
CCTTAGCCGTCCGCCGGACCTCAATCTATGCAGCTTAGTTAATACAAAAACAGAGACAGA
GAGAGATGCAGATAGAGAAATCTGGATCATCCACGTGTCAGAGAACCAAGCCCTTTGGAG
ATGCTATTAACGGTTGGATTGAAGCCCAAACAACCCAACAGCCCATGCTTGTACGGTAAT
ATAGTCTTCTTCCTCATCTCCTCCGCCACCGCCCTGTTAGCCGTGTAGTGCAACTCGTGA
GCCGACACCGCCGGCCCCCTCCTCCTGGAAGAACCGCCAGTCTCCGTCGACCGGAAGCTG
GAGTTCTTGACTTCCTCAGTAGTACTCTTGTTGATCAACGAGTACTTGTTCAATGGATCC
TTGCTCGACGCTCGACCTTCCGAAGCACTTCGGAACAGCAAAAAGTCCTTCAGTCTCCAC
TTCTTGTATCCTCTCCAAGCCGAAGTCGAAAACGAAAACGAATTCGAATTTGGTTTTCGT
TGATTGCTTTCGCTTTCGAAGAGGTCGCAAACCCTAAATGGAGACAGAGATCTAGTCCCT
TTCTGTCTACGACTCTTCGAAGCCGATGAATTCAACATCCTCTCTCTCCCTCGCTCTTGC
TTTTCTTCATTTCTCTTCTTTTGTTGTTGTTGATTATCGTTACTCTCTCTTCGAGTCTGT
TCCATCGCCGCCGCAAAAGGATCGAAATCTCTCTTCTTATGGCGCGGCGACAGAGCTTCT
TTGAAAATTTTGGTGGGAGATCTGGGTGATCGCGGAGAATCATGGTCGGTGAATTGCAAG
CGAGGCGGTGGCTTGAGAGGCTTGATCTTGCCGCCGTCGAAGAGCTCGTCGGCGGAGAGG
GATGTTCTCTGTAAGTGTCCGCTGAAATCGAATTCGAAATCGGTGTCTTGGTTGATTGGG
AGTTTTGATTTGGGAATTCCGGGACTCTGTTCCCAATTGAAGGGGATAGTCAAGGGAAGA
GAGGCGGAGGAGGAGGAGTCGGCGGAGAGAGAGTTGAAGTCGAGGAAGAAGGAGGAGGAG
CGAGTGGGGCTGGTGGGGGCGCTGAAGAAGAAGTTGCCGATCCGCTGAGGGCTTGAAGGA
GCGCTTATGTATGGAGTAGTGCATGAGCTGTCGAAGTTGAAATCCACAGCTGGTGATGGT
ATCATCACCTCTAACTCCATTTTGGTTACTCTCTCTCTCTCTCTCTGTATCAGAAATAAG
GTTGAAGCCGATAAGAGGTTGTAGGATAGTTGAAGATGGAAAGATTTATACAGAGAGAGA
GAGAGAG
>TeaL_181233
TGGGCCTGCAAAAAAATAATACAGATCATGTTTGTAGTTGATGATGCAAACAGGACTTTA
GGAATTATATTATCAATACATTAGGCCTTTTTCTTATGCCATGTATCCTTGCTTTGATAT
TTAAAAAAAAAAAAAAAAAAAAAAAAAAAAGATCTTCTATGATGTGCCTAAACTCACCAA
TGACAAAAGGTTGCTTATGTGCATGTTCAGCTGCTGATTGCTCCACCTTTGAATTTCTTA
GCTCCAATCCATCCAAGTGAAATCTAGGAAAAATAAACCCCTGATGAACCTTATATGAAA
TCAACAACTGATTTAGAATTAGAACCCATGTGGTGAGCCCTCCTACACCCAGATTTTTTA
GTTTGTTGCAGATGACACCTAACTATAGAATGAAGAGCCGTATATATATAATTTTCTACA
TTTGAGCATCTAATACAAAGCACATGGACACACCACTTGTCCAATCTGGAGGTCCAACCA
ATTCCCACAATCTGGAATCTGTATTATATCTACAGATTTTGGGGCAAAACCATAGCCACA
TCTTAGAGATCAATTTTACCTCTTCTCTTACAATCATGTGGAATACATACACATATCTGT
GCAATTTTTTCGGACAAAGGTAGAAGGCAGAGAAGAG
>TeaL_181234
CTTACCACATCTGAATGAGCTGAGTATAGATGATAACTCTGCTCTCACTGGTTATTTTCC
CGAGTTTATAAACTCGAGCAGTCCTCTCCAGTACTTGGTGCTTTCATGCACTAATTTCTC
TGGAGAACTACCTGACTCAATTGGGAATTTGAAGTCCTTGAAAATGTTGGTTGCCTCTGA
TTGTAAATTTTATGGATCCATCCCTACGTCGCTTGGAAATCTTGCTCAATCTGACTTCTT
TAACACATCTCGATCTTAGTTCGTGTGGATTGCTTGGAAAATTTCCTGACGGAATATTCC
ATTTACCACATCTGAATGAGCTGAGTATAGAGTATAATTTTGCTCTCACTGGTTATTTTC
CCGAGTTTATAAACTCGAGCAGTCCTCTCCAGTACTTGGTTGCCGCTCGTTGTAAATTTT
ATGGATCCATCCCTACGTCGCTTGGAAACCT
>TeaL_181235
GACTTCTCCCAAAATCGTTTATCAGGAAACATACCAAACTGTTTTGACAATTTTACAGCC
ATGGTGGAAAGTAAGAGTTCTAGTGCAACCCTTTCTTTTTATTATTTGACATATCTTGGC
AAAGGTTATCAAGGTGGCAGCGNNNNNNNNNNNNNNNNNNNNNNNNNNNNNNNNNNNNGT
TGGTTTCTTTGAACCTATCACAAAATAGTTTAACAGGAAATATCATCCAAGAAGTTGGTC
ATATGAAATTGTTGGATTCTCTTGACTTGTCTACAAATGAGCTTTCTGGCGCAATTCCTA
CCAGCCTCGCTGATCTAAATTTTCTCAGTGTGTTGAATTTATCAAATAACAGGTTGTCAG
GAAAAGTCCCAATAAGCACTCAATTGCAAAGCTTTGATTCCTCTGTATACTCAGGAAACC
CTGAACTTTGTGGGCTTCCACTTCCAAATAAATGTCCAGGAGAAGAAATAGTTGTGCAAC
CTCCAGTTCTTGTTCAAGAAGATGATGACAAGTTTATTACCACTGGATTTTACATTAGTA
TGGGGCTAGGTTTCACCCTTGGATTTTGGACAGTTTTTGGCACTATGATTTTTAACAAAC
CATCTAGACATGCCTATTTCGAGTTCTTGGACCGGATAAAGAATTGGTTTTATGTTACAA
GTGCACTGGGTATGGCTAGACTGCAAAGGAGGCTTCAGAGGTAAACGGTCTATGTTGCAA
GCAATCTTCAGCTCATTGGTCTCAAGATCTATCTATATGG
>TeaL_181236
ATAACATTGTACACGGGGATATTAAACCTGATAATCTTTTGGTCACTGCTGGCAGCACAG
TGAAGATTGGCGATTTCAATGTCAGCCAGGTTTTTGAGATATTGAGCCTTGCTTCAACCC
TGATTTGATCAGAATAATTGTGTAAATATGTTATTTTCAATTCAAGTAATGATATGCAGG
AATTTTGAAAAATGAATTTGTGATTTTGTTCGCGCTTTCTTTTCATCCCTTCACAGGATA
AACCTTTTTATTAGCTTCTGTTGGTCATGGTTTCTTCTTTTTGAAATCTGGAATAAGGAC
TAGAGCTGAAAATAAACTTGATATTTCAAGCTCAGCTCTAATCAGCTTGTAAGGATAGGT
GAGACATGCTTGATCATTTTTTCAAGCTCATAAATTTTATGCCAAAATGCAGCAAGAAAA
CTGTGAGAAGACGTCAGGTTTGTGAGTGATTTGCTATGTGTAATAGTTTCTTGATTGCTG
CTCATAGATCAAGATGTATTTTTGTTGTGATTCTATGTATGTGTTTTTGTTCTATGTGAA
AGCACCCATTTCTTTGTATTATTTTTCCGCTGCAACCACTAGGAAGTGCAATGCAATATT
ATTATTATTATTCCTGGCTGCCTTATACTGGGATTGAGTTGCTTTCATTTGTAGGATGAT
AACGATGAGCTTCGCCGCTCTCCTGGAACTCCTGTTTTTACTGCACCAGAGTGCTGTTTA
GGTCTAACATACGGTGGCAAAGCAGCTGACACGTGGGCCGTGGGAGTTACATTGTACTGT
ATGCTATTCGCTAAATACCCATTTCTTGGTGACACTCTGCAGGATACATATGACAAGATT
GTTAACAACCCTTTATCTCTTCCTGATCATATGAACCCCTTACTGAAAAACTTAATAGAG
GGGTTACTCTGCAAAGATCCAAGAGAGAGGATGACATTAGGGGCTGTTTCTGAGCATGCT
TGGGTTGTTGGAGAAGAAGGGCCTATCCCTCGGTATTTATGTTGGTGCAAGCGTAAGAGG
TTGGAGAGAGAAGGATCTGATGATGGGAGCAGAAGCGACAATCAGGCTCATTCGGACATA
TCTGTTTAACTTGTTGGATTGGATTTGTTTTTTGTACAGTCTAAAGCTAGGGTTTTTGAC
TCTGGCTATTGAAGTAAACATATGAAGACCTAATAAAAAAATAATAATTAAAAATACAAA
AAAAGAAAAAAGGAAAAAAAGAAAGAAAATGGCATGCAAGTAAACAATTCGGAACATAAG
GTTTTGTGTGGTTGATTACTGACCAATGCTTGTAGTTGATACCGAACACCAAGGAAATGA
GTACGCAGATCAAGATATACCCTTTTCACTCCTGAGTCCTAACATGCTTAATTTCAATCA
GATTCTGAGGGTGTGGTTTTATGTTATAGCTTGTAAAATAATACAAGAATTGTGGGAGAC
AATTTTCATAATCTTCTTTGCCACTATTATTTGCTGATCTTTTTGTGTTTTTCTGAAATT
TCCATTAGCCAATGGAAAAAAGTGGAAACTCATTCTCAGGACTTTGTTGTAGGTGTCAAC
TGCTGTGAAAGTGGTTATTGTGCAGTTTCTGATGTTTGTTTGAGGAAGAAAATATTAGGG
TTTCTGTGTTGGAGAAGTGTAAAGACAAGAATTGGCTTATCACCAATATTTAACCGTTAC
ACCATGTGGCTAAACTGATGGGTACTCTTTTCATTCATTATTTGTTGTGTGGTAAAAAAT
GGAACTGGTCCACTGGGCTTTGACGTCGAGCTCTAACTTGTTGAATCTTACATTTTTCGC
ATAATAAATAAAAGGTGAAAATGTACATTACGTTAGCTCGATCATCCTAAGGTAGCTTTT
ACATATGAAATTAAATATTTTTTTTTGTTGGTGCAGAGCC
>TeaL_181237
CAAGCAAAAGGAGACGTCCTTGGAGACTCTAATCACACGGATTCGGGTGGAGGAGGAAGC
ACGAGGACAAGATGCGCTTATGACACAAGAGCATTCCACTGCAAAGGTAAATTTACCTGG
TAAACTTTACTTAAAGAGTCAAGTTTTCATACTTATCCTCTAAACAACTTCCAAGGAGCC
TCCAAGCAACTTCCAAGAAGGATCATCCAAGAAGAAGTTTTTGTTGCTTTATTATGTTTT
GTGTGAGATTATCAGGCAAATAAAAAAGGGTGTATGTGATAAAGCTTTGGGTTCAACCAA
TTGTGCAGTATTGGTGAACCATACGACTTAGTCGGGCTGTTGTATCCTGGGGGGGACA
>TeaL_181238
ATGTGTGACATTGATTCCTCTCAATGTCACACATATAATAAAGTATACAAAAACCTTTTA
CAATGAAGACAACAATATTCCTCTCAATATTTATTCTCTCTACCTTCTCTTCAAACTTGA
TATTTCTCAGCACAGCCAACTCTGCTCCCAGCCCAGTCCGCGACATAGATGGCAAAGAGG
TCCGAGCAGGCATCGATTACTACATCCTGCCCGTGTTCCGCGGCAAAGGTGGTGGGCTAA
CCCTAGCCAGCACCACCCAAAGGTGCCCACTCGACGTGGTCCAAGCACGACAAGAGGTCG
ACCATGGCCTCCCATTAACATTCTCTCCTGTAAACCCTAAAAAAGGCGTGGTTCGGGTAT
CAACCGATCTGAACATCAAGTTCTCTGCCGCGACTATCTGTGTTCAATCAACTGTGTGGC
GGCTCGCCAATTTTGAGAAGTCAACAGGACAATACTTTGTAACAACTGGTGGTGTTGAGG
GAAACCCTGGTCCCGAAACCGTGAGTAATTGGTTTAAGATTGAGAAGTTTAATGATTATT
ATAAGCTTGTTTTCTGTCCCGGGGTGTGTGATGTCTGCAAAGTTATTTGTAGAGATGTTG
GGATTTATATTGATGAGCATGGAACGAGGCGTTTGGCTCTGAGTGATGTGCCATTCAAAG
TCATGTTTAAGAAGGCTTAATGGTTGGTTTAGTTTCAATTATATAAGAACAATAAGCACT
GTTAAATAAAGAATCCTTATTGTTCTTTCATGTAATGTTGCAATAAAGGTGTTGTCAGGT
CATGTATCCTCACAAACCAAACAAGTAATAAATTGAC
>TeaL_181239
TTTTTTTTTTAATTCAAAATCAAAACCTGTTATTGATTTTAAGATTCAAGTACAATAAAT
TCATATCAAAATCTTCCCAACATCAACACTCGAACTCTGACAGTTACTGAAACATTTTAA
CCAATTCTGATTCAAGTTACAATATTCACAAAAAAGAAGAAGAAAAAAAAGAAAAAGAAA
ATCCATTTCCTTGCCGCGTACACAAGGATAAGGAGAGGTCACAAAACTAAGAGAAGAATG
GCAGCTGCTGTTCTCAACCAAACCAGATTTTTGGGTGGTTGAATGTACTTGATCTTTGTT
CGTTAGTCCTTCGATATAATAACAAACAGCCCCAAAGCACCAATAAGAATATACTTTATA
ATAGGCTTTTCTGTCATGATAATTGTCACCCAGCCAACGTAAGGTAAGAACCCTACAGCT
CTGCCCAAGATGTGATGCTGCTGAATCCAGAGCTGACCAGGAGCATATAGACCTCTGTCA
TCGTCACGATTGTGGTCCCCTTTTGTGAGGACATCAACTTCTCCAGTATCTTGCCGTTCA
TGAACCTTTATTACACGATGGACAATTGGAATATCACGACCTTCAACATCAAACACAACA
ATCTCCCCAACACGAATAGGTTCTTTACTCATATGCAAGAATAAAATGTCCCCCCTCTGA
AAGGCAGGTTCCATGCTTTCAGAAAGAACAACAACAATAGGAGATTGGCTGCCCATAATG
CACGTCAAAGTCTTCCATATTATTAGTGCAGACGCAACTATGATTCCGAGAGTGACGGCC
TGAGAGAATGCCTGCCGGAACTGAATAGATTTGATAGAGTCCACCACCGTTGTCTCTCCA
ATCAATCCCATTGTTCTTTCGATCGTGCTCTTCTTCTTCTTCGAATTACACCAACTTCTT
TGCATGTTGTGATTGTTGAACGCCTAGTCTAGTCACGCGTTTAAGCTTGGTCAACATCAT
ATTGCCATAGACTTGCATTTTCAATTTTCTTATCCTCTCCAGCAAGTCATCATGCTAACC
TTTCGGCGCCGTTTGTTTTTATGAGTAGG
>TeaL_181240
CCACCCCTTTGGGTATCAGCAACCAGTAGAGGGTGCTCTGTGACTCTGACTGGTTTCTCT
GCTTCTTGTTTCACTTTCCCGATGGATGATTTGCAGAGAGCACTCTCAGTACGAGGTTTA
GCACTTTCAATTCTCCCCGAAAAAGGTCGCTGCCTCTTCTCCACCGGAGATTTCTCTCCC
GGAGATGTGATTTTAAGTGAAGAACCTTACGTCTCTGTACCAAACAGAGTTTCAGTTGAC
TCAAGATGTGATTGGTGTTTAACGACAAGTAACCTTAAAAGGTGCTCATCTTGTCAAGTT
GTTTGGTACTGTGGGAGCACATGCCAGAAGTCAGATTGGAAGCTGCATCGTCTTGAATGT
GGTGCTCTCTCAAAACTTGACAAGGCTAGGAAAAAATCTCTTACATCTTCTATACGGTTG
ATGGTGAAACTTTACCTACGAAGGAAATTGCAAAGTGAGAAGATTATCCCAACTACTGTG
ACTGACAACTACAATCTGGTGGAAGCTTTGGTATCTCGTACAGATGGCTAACCTTGTCAG
CTTGATACTTCAGTTGCCTGACATCAATATAAAAGAGATTGCAGAAAATTTTTCCAAGCT
TGCGTGCAATGCGCATACCATTTGTGACAGTGAACTGAGACCACTGGGAACAGGACTGTA
TCCCATTATTTCTATCATCAACCACAGCTGCTTGCCAAATTCTGTCCTGGTATTTGAGGG
AAGGGTTGCAGTGATTCGCGCTGTGCAACATATACCCAAAGGTACTGAGGTATCGATAAG
CTACATAGAAACAGCTGGAAGCACCATGACTCGACAAAAGGCTCTCAAAGAACAGTACTT
TTTCTCTTGCGCTTGTCTCCACTGCATAAAAGTGGGCCAACCTGATGATATTCAAGAAAG
TGCAATTTTGGAAGGTTATAGATGCAAGGATAATGGATGTGATGGTTTCTTGCTTCGTGA
TTCTGGTGATAAAGGATTCATATGCCATCAGTGTGGACTTGTTAGGGACAAAGAAGAAAT
GAAGGAAATTGCCAGTGAAATAAAGTTTTTGTCAGAGAAAGCTTCCAAATTGCTTTCCTC
TGGGTATAATACAGAAGCCAGTGCTACATACAAGATGATTGAGAAACTACAAGTGAAGCT
ATGCCATCCATTTTCGATTGATCTGATGCGAACTCGGGAAACTCTTCTGAAGATATTGAT
GGAGCTTCAAGATTGGAAGGAAGCTCTTGCATATTGCAGATTGACTATTCCAGTTTATCA
GAGAGCATATCCAGGGTTCCATCCTTTGCTTGGACTGCAATATTATACTAGTGGAAAACT
CGAGTGGTTACTCGGGGCCACAAAGGATGCAATTAAATCACTGACCGAGGCAGTGGATAT
ATTGCGGATAACTCATGGAACAAATACTCAGTTCATGAAGGAACTCTTTATCAAGTTGGA
GGAAGCACACATTGAAGCGTCTTACAAGCTCTCATCCAAGAACAACTCGCCTATGGATGA
CTAGCAAAACTTACCTTCATTTGCTTCTGTAAGATGAATTTGAATCAACGGTAGAATACA
TTTTTCTGCTGTGAGCTACGCAGAGGAAGCGACAACTTGTGCATCTTATTGTGATCAGTT
GAGATTTTAGTCAGTCACAACAATGTCTAGTTTGGCTTCTTTCAGTTCAGAGCAGATATA
CGTCTTCTTGGGCTAGTGACTCGGTTCCTATGCTCACTGCCCAAGTAACCAATTTTC
>TeaL_181241
TCGATCCCCCCAATGGAATCTGTCTCTCTCTCTCCTCTCTCATCACACACACACACACAC
ACACACACACACACACACACACACACACAAACAAATACAATGGCTGATAAGGATCACAAA
AAGCTTCATGCTATCATGATTGCATACCCTCTCCAAGGCCATATAATCCCCACCGTCCAC
CTAGCCATCAAGCTCGCATCAAAAGGCGTCACCATCACTTTCATCAACACTCAACCCATC
CACCACCAAATATCCAAATCCAACCCACCACCACCACCACCATCCTCCACCGCCGTAGAC
GGCGGTGATTTCTTCGCCGGAGCACGTAATTCCGGCCTTGACATCCGATACGCAACGGTC
TGCGACGGTCTTCCTCTGGGTTTTGACCGGTCTCTGAATCACGACCAGTTCATGGAGTGT
CTACTGCATGTTTTTTCGGCCCACGTGGACGAACTTGTCGGAAAGATAGTTCGGTCGGAG
TTGGAGTCGGAGTGTCCGGTAACTTGTTTGATCGCCGACACTTTCTTTGTTTGGCCGTCG
GTGATTGCGAAGAAGTATAACCTAGTTCATGTTTCATTCTGGACTGAACCAGCTTTGGTC
TTGACTTTGTACTATCACTTGGAGCTGCTTAGAAAGAATGGTCATTTTGCTTCTCATGAT
AAGCGTGAGGACACAATAGATTACATACCTGGAGTGCGGTCCATCAAACCAACGGACCTG
ATGTCATATCTTCAGGCCACCGATATAGGGACCGTGGTGCACCGGATAATCTACAAGGCA
TTTGAGGACACGAAGAGAGCAGATGTGATTGTCTGCAACACAATCCAAGAGCTTGAACCA
GAAACAATCTCAGCCCTAAATCAGAAGAAGCCAACTTATGCAATTGGGCCCATTTTCCCA
ACTGGGTTCACCAAGAGCACCGTGGCTATGAGCCTGTGGTCCGAGTCAGATTGCACCCAT
TGGCTCGACACCAAGCCTCATGGGGCAGTTTTGTACATCTCATTTGGTAGCTATCTCCGA
GGATCTTGATTTCTTACCCGTTGGATTTGAAGAAAATGTCAAAGGCCGAGGAATGATCGT
GCCGTGGTGCTGTCAGATTGATGTGATCTCTCATTCAGCGATCGGAGGGTTTTTAACGCA
CTGTGGATGGAATTCGATATTAGAAAGTGTATGGTGTAGTGTTCCGTTGATTTGTTTTCC
TTTGTTGACCGATCAATTCACTAATCGAAAATTAGTGGTGGATGATTGGAAGGTTGGGAT
TAATCTATGTGACGAAAGATCAATCACAAGAGAGGAGGTTGCGGAGAAGATTAACCGTCT
GATGTGTGGAAAAACATCGGACCAGATAAGGAAGGAGATCAAGAAAATGAGGAAGGTACT
AGAGGATGCATTGGCCTCTGATGGGTCGTCCCAAAGAAATTTCGATCAATTCATAGAGGA
TTTGAAGATCAAAGTCAGCCAAAGAAATGGGATTGCCACGTGGCAACACGAGGATGCATC
ATCCAATCATGCATAGATTCCATGGTGATCTAGTCAAAAAATTTAATAAAAAAAAAGTTT
GGGGTCCGTTTGACTAGTTTTAGAATAATAATTTAAGTGTGGAGTTGTATTTTAAATTTT
AAGTTTTTGAATTATGATAAAGAAAAAATTTGTCTTGTTATAAGTTTTGAAAACAGTTTT
AGGATGATTTGTAATTTTTTTTTTTTT
>TeaL_181242
TTAGTGTGTTGGTTAAGGAATTAACTTTTACGTCCATTTATGTGTTTGTATTGCAGGGGT
GGAACAAAAAGTGAGTACATCCTCTACATTATAGTACCTAATTTCATAGTAATTTTCAGT
AGTTGTACTTATGCATATGTTGTTTTTGTCAATTGGAACTCTGGTTTTATTTTTTCTTGA
ACTTCTGTATGTTTCTATATTTGAATACATATACAGTTCTATTTTTTTTTTGGGAGGTTG
GGAGGTTTGCTTTTGGAGTTTCAACGGAGAAGAAGGGGTATTTCTCAATTTTAGCATGCT
ATATTGGCCAACTTGGTGGAGATGAACTTTGTTCATTATCTTGGCTGGAATAAAAATTGG
GATGAATGGGTAGGCATGGACCGGCTGATGGAACTTACTGAAGATAATGTCCAGAAACAA
CAGGAGCTCAATGAGAAACGGAACACAGAGAAGATCACAAAGAGCGGGCGCGCATCACAG
ATTAAACCAAGAAATTCTACTGTGGCAAGAGGGAAGAAGCGGAAGAATGACTCTGTTACT
AAGGAGAAAGGCAGTGTGCCACCGGAAAAGCTAGTCAACATCCATATTCCATCAACATTA
AAGAAGCAATTAGTTGATGATTGTGAGTTTATTACTCATCTGGGCAAGCTTGTAAAACTT
CCGCGTAGTCCCAATGTTGATGAGATATTGAGCAAGTATCTTGCTTACAGGTTGAAGAAG
GATGACACGATAGCTGATTCAGTTCAAGAAATTCTTAACGGGTTGCGTTGTTACTTCAAC
AAAGCGATGCCAGTTATGCTTCTATACCAAAGTGAACGCCAGCAATACCAAGAAGTAATT
GCAGATGATGTCTCTCCTTCAAATGTATATGGTGCTGAACATCTGTTACGGCTTTTTGTA
AAGTTGCCAGAGATGCTATATTATGCCAACATTGAAGAGGAGACATTGAAGGAGTTGCAG
CAGAAACTACTAGATTTTCTGAAATTCATGCAGAAGAATCAAAGTGCCTTCTTCCTATCT
GCTTACCAGACACCGGCAGGTTTTGATGCAAGCTCTAAGAAACAAGGTGACTGATTGAGG
ACAGAGTTTGGTAACATGTACATATACAATCAAACTGCTTGATTTGATCATTGGCTTTTG
CTTTTCTCTTCTTGCGCTTCTAATTTGTGAAACCTCTGTTGGGATGTTTTATGAAAACCT
TATATATATTTGTAAAGAAGAATACAGTTCTGGTTTTACATGTCACATTAATTACATTTC
GAAAAGGAAGTTGCAAACTTGTGTACTTGGTTAATTGTTATGAAGGTGAAATGTATCTGA
CAATACATAGGAATAGGATGATAGGAGTCCTCGTGGCCAAATTGTACCCTAGAACTAGGG
ATGATGATTTTGGCCAACCCTAGCACCCCACCTTCAAATATGTGGGTTTCTTTTCCGCCA
AGTGAAAGTTTAGGGGTGGCGCGGTCTACCCCAACCCAAGTATATTAGAATTTATGAAAC
AAATTTGATGTTTATTTATATAAACTCATACTTTATTTGAAATTTATGAGAGAAGATTAT
GAAAAATTGAAG
>TeaL_181243
ATCACAAAACGAAATACAACATAAATGCACTAGATTGTTCACTGCAACCCTTCAATTCAA
AACAAGTAGGAAGAGAGAGAAGAACAAGAATAGAGAAAAATGCAGAGTTTTTTCTCAAAA
ACATCTACTGTCCTACTAGTATGTCTCTTATTTACTGCTTGTTTGGATGCTGAGGGTCAA
GGTTGTAGCCCAAGTGGTAAAATAATGGGAAAGAAACCACCTCCAGGCCAATGCAATCAG
GAGAATCACTCAGATTGCTGTGTCCAAGGCAAAATGTATACAACGTACAAGTGTTCTCCA
GCAGTTTCTGGCCAAACCAAGGCAACACTTACTATTAACAGTTTTCAGAAAGGCGGAGAT
GGTGGCGGTCCAAGTGAATGTGATGGTAAATATCACTCCAATGACTTGCCAGTTGTGGCA
TTATCGACTGGATGGTACAAAGGAGGAAGTCGGTGTCACAACAACATCACCATTAGTGCT
AATGGGCGAAGTGTGGTGGCCATGGTGGTTGATGAGTGTGACTCAACTATGGGATGCGAT
GAAGTCCATGATTATCAGCCTCCATGTCCTAACAACATCGTTGATGCTTCGAAAGCTGTG
TGGAAAGCCTTGGGTATTCCTCAAGATAACTGGGGTGGCTTGGATATAACTTGGTCCGAT
GCTTAGTTTCAAACATTGGCTTGTGACATAATAAGTATTTATGTGTAATATTATCCTCTT
TGTATTAGTAGTTGTTTTTTTGTTGTTTGTTTTCCTAGTACTATGAATGAAGTCTAAGAG
TTGTGTCTTGTATGATATGTATTACAAATATTAATATAAAAAGTTTCTCTAGCAAAT
>TeaL_181244
TTAAATAATCAAATGCAAAAAAAAAAAAAGAAAAGAAAAAGAAGAAGAAGTATTATTGTA
ATAGTTAAAAAAATAACTAAGTATTTTTTATATTTTAGGTAACTGCAAAAATACCTTTAG
TTTAAAGTTTTTAAAAATAGGTACAATATAATTGTTTTAGTATCCCTATATTTATGCTCC
AAAGTACCCACAAAAGTGTCCAAAACGTACCCATACCGTGCCTGTTCCATACTCGAGAAT
TACCTAAAGTATTTAGCATACCGGACATGTATTTCACATACTTGCTATGCAAGTAGCCAT
ACCGGTACACATACTCATACTGGGTAAGTACCTGGTAAGTGTTGTGTCATGTCAATGTCC
GACACGACACCTTCATAGAAATAAATAGAAATAACATCCTTTAAATGTTGTATCTTATCA
ACAAATATTTAAGTTCTCATTTTTAACTGATTTCTGTTGTCAATTAGGAAACAACTTCAT
GTAAATGATTCTAGATAAATTTCGCGCTCACTGGACAAAAATCCTAGATCCGTCCAATGA
TTTCTAGAGTCAAGAGTTGAAAACCCTTTTTGTTTTCTCACAAGTATGACAGAAAGGTTA
AGATTATTGACTTGTAATTGCAGACAAAAAAAGAGCTGTCTTAAC
>TeaL_181245
ATATGGAGAGGCCCACGCAAGAACGGTATCATCAAACAATTCCTCAAGGATGTTTACTGG
GGCGAGCTCGATTTTCTAGTAGTCGATGCCCCACCTGGGACCTCAGACGAGCACATCTCA
ATTGTCCAATTTCTCCAAGCAACTGGGATTGACGGTGCGATAATAGTCACCACCCCACAA
CAGGTTTCTTTGATTGATGTCAGGAAAGAAGTGAGTTTCTGCAAGAAGGTTGGACTTCAA
GTTCTTGGTGTTGTTGAGAACATGAGTGGCTTATGCCAACCGGTGTCAGATTTCAAATTT
ATGAAGGTGACAGAAACAGGCGAACAAAGAGACGTCACAGAATGGGCTATAAAGTGTATG
AGAGAGAAGGCACCGGAAATGCTAGATTTGGTCGGTTGTGCTGAAGTGTTTGATAGTAGT
GGTGGCGGTGCTGCAAAAATGTGTAGCGAAATGGGTGTTCCTTTCCTTGGAAAGGTGCCT
TTGGATCCTCGGCTATGCAAAGCAGCTGAAGAAGGTCGATCCTGCTTCGATGACAGTAAA
TGTGGGCTGAGTGCTTCTGCACTTCAAAGGATTATAGATAAACTGGTGGCTAGTGAAATG
GTGTCAAGTATGAGTAATGGTGCCTAGGCGTTTGGTGTTAATAATAATCTGTTTTGCTGG
CCAAGGATCCTTTGTTCCCAGACATCCACGTCCCTTTGTTCCCAATTCATTCACTGTCAT
TGGATTGTATCAAAATCTCAAGATAGAGGATCTCTGGGCCTGTTTTGCTCATGTGAGTCA
GTTTAGTTGTCAGATTAGATGGAAGAAATAAAGTGGTGGCTAATGAAGGTGTCATGTATG
TGTATAATGGATAATCTTCTTTCGTGGTCTTCTTTTTTTGTTTTTTGTTTTTTGTTTTTT
GTTTTTTGTTTGTGTTTGTGGGTTTGGAAGACTTGTAATAAAACTAAATAGCACTAATAT
GAAATAATAACTCCCGATCAGAGGAAAATCTCAATAAAGGAAAAATTACTACCTTACATA
CAAAGGATTTTAACACAAAATAAGAAGAAAGGGAACCAAAACACCCAACCCCCATCCATC
CTTCACCGTCATTCTGAATCTCTCTCCATGTTGCTTCCCATTGCCTTCAATCCTCTCGGT
C
>TeaL_181246
AGCTTTGTCAGGCAGCTCAACACTTATGGGTTTCGAAAGGTGACAACAAGCCGGTGGGAG
TTTTGTAACGATATGTTTCGAAAGGGCGAAAGAGACCTATTATGTGAAATTCGTCGAAGA
AAAGCATGGACAAACAAGTCACAATCACAACCAGCTCCACCAACCCAATCTCTGCCAAAA
GAATCTGATGAAGATCAACGGTCATCATCAACTTCATCATCATCGGGGTATAGCAACCTC
ATGGATGAGAACAAAAGGCTCAAGAGAGAGAATGGGGTCTTAAGCTCCGAGCTGTCGGGC
ATGAAAAGGAAGTGTACCGAGCTTATTGATCTAGTGGCCATGTATGCGAGATCGGAGAAA
GAAGAAGAAGAAGAAGAAGAAGAAGAAGAAGATGATAGGCATAGGCNNNNNNNNNNNNNN
NNNNNNTGGAGAGAAAGAGAAAGAGAGCAAATATTAGTGAAACTGCAAGTGTTTTGTTAT
CTCAGTCATGCAAATAAGTAGCACCAAGAATCCTCAGTGAAATTTTTCTAAAGTTTCCTA
GAGTGCTACATTGTGTGATTGAGATTTACTGGCAAGTCACATCAAAAAAATTGATATGAC
TTGCCAGTAAATCTCAACCACACAATGTAACACTCTAGGAAACTTTAAGAAAAAATCACT
CTAGAGAT
>TeaL_181247
AGGTTTTGTAGTGTGCCATGTCTAGCTCCTGTTGATGACTTAATCATACAACTAAAGCTC
AATGTTCTTGGAGGGTGCCTTTGTGTCCTTGATTTTTACAGTGGTGATTGTCACAATGTT
TGGGTGATGAAAGAGTATGGTGCGGGGGATTCCCGGACCAAATTTACAATCAATTATGGT
GATTTCTGTTTGTGGAAACCTTTGTGCTTACCAAGGACTGGCAAAGTTTTGTTGGACGTG
AGACAAAAGAAGCTAGTGATCTTCGACCCTGAAGAGAAAAAATGTAAAGAACTAGTGGTT
TGAGGCAGTCCTACTCAAGTTGATACATCAACTTCTTCTGTGGTGGAGCGCCTTGTTTCA
CTCAATTGCAGCAATATGATCAAGTGCCAATGGCAATCATCACGTAAAAGATCACTACGG
GATAGGTCTCTCCAAGCACGAACTGAAGCATGTGAAGCCGAGACTGAATCAGATTTTTCA
ATGGCAAAGCGATGTAGGTTGGATGAGCCATCCAATTCCTAGAGCGCTCGTTTTGCCTCC
AAGCTATGGAACGGAAAATGTCTTAGTCAGATAAGCTTGAGTGAAGCCTGTACTTTTTCT
CTGTTGATGTTACTCCATAATGTTTTGTGGTGCCCATAAATGTGAATTTTCTTACATTAG
TGTAATTATGATATTCATTTATGTTATGCTTTGCAAGTGCTATTTCCAGCTTGGATTGGT
TATTGTGTCA
>TeaL_181248
TGGGTTTTTCAGACCTCAAACGCTGAAACCAGTCTTGCAGACGCTGCAATTGCAAAGCAC
AACAAGGCTCTCTCTCTCTCTCAAACGCATTTGCTCTTCGTTGACAAGGCGAGGCTTATC
TACTGATATTCTCAGCGGTTCTTCTATTCTGTGATGCTGTTATCTCAGTGTTGTTAACTC
TTTGGCACTCATGGAAGGATTTGGTGGTTCTTCTGTGTTCGCCGCAACTGGGTGCACGAC
AAGGAAGAAGAGGAGCAACACACCTCGAAGACCTCGTACTGATTCACATCCTATTCCAAA
TAGCTATAATATTTTGCCTAATGTTCAACACATTATATCTGCTTGTAAAAAAAATTGGAA
GGACAATGGAGGCTTTGGAGATGTCAATGCATTTAACAGAAATGGAAGTGAGAACAAGTT
GAAGACGGTAAAGCTCAAGCTTGGAGGTGTTACTCGTACAATTCACACCAACTCAACAGA
GTTTCGTATTGATGCTCCTTGGCTTCCGAAGGTTCAGGAAAACATAGATAACAATCGTTC
GTGTCCTCGGGATATGAGGAAAAGCCTGCACAAAGTCCCACAAAAAGATTTCTCCAGAGG
TGGTTCTGGTTTTGGGGATGAATATTCTACAAGAGGAAAGACTAACGAGGCATACAATTC
TGAATTAGTTCGCAAGAGTAAGAGGGTTCCTAAAAGACGTGTCTTGGATGTGGGATTCAG
TGATGATGATGAAGATGAGGAAATTCGGTATCTTGGGAGACTCAATGCTTCTAAGGTTGG
TACAGTGTGTGAAGACAAGGAAGGTGAAAGTAGGAAAAGTCGGAGGATTGTGAATGTTTT
GGAGTGTGGTAGAAGAGATAACGACACATATGTTGATGATATGGCAGTTTACCAGTCATC
GAAATTGGGAAAATACAGTACAAAAAGGCTCAAATCAGAGAAAGCATATGAAGATGATGA
GTACATGGAAGAGGAACAACCAACATCAGACGATGAACCCAAAGTTGAAAGGAAAACATT
GAGAAAGGAATCTGTTGATTTATTTAGAGAAGGTAAGAAGGGAATGATTCCAAGTTCAGG
GACTGGCAAGACTCTGGTTGACCTCCCAACTGGTTCACTTCCTGCCCCATGTAAAAATCA
AAAGGAGAAACTCTCTGAAGTTGAGCAGCAATTGAAGAAAGCCGAGGCTGCACAAAGACG
CAGATTACAATCAGAAAAGGCAGCTAGGGAGGCTGAGGCTGAGGCAATCAGAAAAATTCT
GGGCCAAGATTCTGCAAGAAAGAAGAGGGAAGAAAAGATGAGGAAGCAGCGCGATGAAGT
GACTCAAGGGAAGATTGCCAGCAGCATGACACTCGCACGGAGCACTGTCAGATGGGTCAT
GGGTCCGACTGGAACAATTGTTACATTTTCTGAAGATATTGGACTACCAAGTATATTCAA
CTCAGTCCCTTGCAGTTATCCGCCACCACGAGAAAAATGTGTGGGTCCAAATTGTACCAA
TTCGTACAAGTATCGGGATTCTAAATCGAAGCTTCCGCTGTGCAGTCTCTTCTGTTACAG
GGCAATACACTAAGAGGTGCAGCCTTTTAACTGCTGCTTGTTTCGCATAACATTGTCACT
ATATCTATTAAGTTGGCAATGATAGAACTAGCCCAATTTTTTGTCTCGATTAGGTTTGGT
TTAGCCAAGTCGGAATTTCATTATTCAATATGATTATGCTGGAACTGTTCATGTGGATCA
TGTCTAACTCCTGTCAAATTATCTTTGAAAACTAGTATGTTAATAGTACTTTGTCCTATC
ATTGTAATCCTAATATTCTTTGATTAACTGGTTGTAAGTGGGTAGCAATGTAGTGCCATT
GCCATGTTCTGAATGTTAATATTGAGTGATAGGTTTACTAGTCCTACTTGTTTATTGTTC
CCTTTGTTTCGATGGAAAACCTTTTTTCGTATTTTCTGACATTTGGTAGAATGGAAAACA
AATAGAAAATGCTTCTGTGGTAAACAAAAAACGAACTTGTTTGGGTGAAAAATGTTTTCT
GCTTTGTTTTTTGGATTAAAACCTTACCAATGCCGTCACATTACCACCTCCACCCCACTA
CCGCCATGACCAGCACAACACTACATTGTGCCAAGTATAGTACTTTTTCATTTGAGCATA
GGGTGGAGTGGAGTACTTATGATCAGGGACAGAACAAGAACCGTTTTGCTACATTGTGCC
AAGTATAATTCTCTCTCATT
>TeaL_181249
ACTTTTCTAATATATATATACTTTTTTTTTAATCAGTCTTGGATCAATGACAATATTGAT
GTTCCAAAAAACATATTGCAAACTTTACTCAAAAACATAAAAAGTAAAAAATTATTGCAA
GTGTTATTTAATATCACAAACAAAAGCTTGGGTACTTCACTTGATAGTCAACATTAACCC
ATGTTGGGTAGAGAAATTTAACAAAAAGAGTTTAACTGCATCAAAAATCCAATAGCCAAA
CAAATGATTGAGGTATGGACAGATCTATTTATTTATTACATTTATCAGAATTCAGAAAAA
TTCAAGTACAAGCTAGGCAGGAATCAGAGAGTTCGATAGAGAGTTCAATCATCAGAGTAA
TCAACGGTAAAGGCTCTCTGATCTGAGATTCTCTGCAATTTCA
>TeaL_181250
CAGGTGACGATAAAAACAAAGCATAAGTTTAAAGGTTAAAGTACAAATATACCAGTTAAA
CTTAAATTCCAGTCAAACTTAAAATATTTGCCATGCAGATGCAATGGCATGTGTCATAGT
TAAGAGGAAATTAACTCAAATGTGAACGTCTTAAATTTTTATAACTTAAAAATAAAAATA
AAACTTCAAAACCCTAGAAATCTGATGATAACATATAAGCGAGCTCTACTCTAGAAGATA
GCTGAATCACTTGGTGTCTAGTTAAGCAATGACCTAGATTCAACCAAAGGGCGAATTTCT
TCCTTGTGGCATGGTATTGGCAGCTGCAGGGTTATTAATCCTATGATCAGCAGAAACTGG
GGCTCTTCGTGGAGAGGGCCTTTCAAGCTTTGCTGATGCATCGAACTTCTTTTCTCCCAT
TGCATTTCCAGAGAGGATTGGCTTTGTTTCATACATTTCTGACATCGACTCCATATCAGT
GCCTCTATCGATATGAATCTGATCATCTTGCTGGGAGCCAAGACATGATGAGGTTGTAGT
TGTTGTTGTTGTTCCCAATTCTTGCAAATGGAGATGATCATCTGACCACATTAAGGGGCT
CTTGCCACTGCCATATGGGTTAATTGGCCTCTTCTTCCCCAGTCCACCACACATGTTATG
ATCATTATTACTTGGCATGAATCCATCATGAAGTACCGGTGATGATCTGTCCATGTTGTG
CTGAACTTGAAGGTCAAGTTGATCACCTCCATATATGTTTAGGTCTTGAAGAGAGGGAAA
ATTGAGTAGTGGAGAACCAAAGTCCTTCATGGCTCCGATATTGTCCGAAACTCCTTGATT
TCCTCCTCCCTTGTAGCTTCCTGAAGCAGCCATGTTCTCACCGGCGAGTGTTTGACAGGC
TTTCTCCAGTATAGTCTGCATGTACTTCCCTTGAGCTTCAATCCTCAATTGAAGGTGTCT
CTGAACCTCTAATTGTTCATGTAGTCTTCTCTGCACCTCCATTTGCATCTCATTCATACT
ACGTGCCATAATCCCAGAGGAAGAAGCTGTATTTCTTTGGAGATCTAAAGCTGAAGCATC
TTTGATCGAATGATCATTAAATTCCTTGTGAGGTTGCTTTCCAAGCCTGAATTTCTGAAG
ATGGCTCTTGAGATGGTAAAGAGTGAGACCCTTCACACCCATAACTCTCATGATCGTCTT
TGGTGTGGCCTTGTCTGGTCCCCCAAGCTGAGTTACGGCGTCGACAAAGCGCTCATGGAG
CTCAACGGTCCATCGGAGGCGGGGCTTAGGGTCTGTGGTGAGGACAAGACCAGAGTCTCC
TTGAACACACATGGGTCTATCATGTGAATTCATAGTCGCAGGCTTCTTTGAATGGAACAT
TCTCTCTCTCTCTCTCTCTCTCTCACTCTCTCTACAAAGAGATTCAAGAACAAATGCGAT
GCAAATAGAATAGGGTGCGTTTTTTTGAAGAAGAGAAGGCCTTTGATTTCTCAAATAGAA
AGGCCGGGGGGACAAGCTAACCTCTAATATACGGTCCTTCCTTTGCCTAAAGATACATAC
TCTCTCTCCCTCCCT
>TeaL_181251
ACAAATTTTCCGGGGAAATACCAAATTCCATTGGAGAAAGCCATTCATCGCTGCTTGAGC
TACGCATACGCGGCAACATGTTCAGTGGAAACATTCCAAAACAACTCTGTCATCTTCCTT
ACCTCCATATCTTGGACCTCGCTCATAACAATTTATCAGGACCCCTCCCACCATGTCTAG
GCAATTTGATTCGTTTGAGTACTTTCACGCCTTATGACCGACTACCACCTTCTGCAAGAG
CGACGCACGCGAACCAAATGGAATTGGTTGTGAAGGGACGAAATATGAAAATTATCAATA
TTCTTAGCATTGTAAATATTATTGACTTTTCGAGCAACAAACTATGGGGAGAGATCCCAG
ATGAATTAACAAATCTTTCGTCCCTAGGGGCCTTAAATTTATCGAGGAACGAATTGACAG
GGAAGATACCAGAGAATATTGGAAGGTTACAACAATTAGAAGCTCTTGACCTCTCATGGA
ACCATCTTTCAGGTCCAATTCCTCCAAGCATGGCTTCCATAACTGCACTGGACTATTTGA
ACCTATCGCATAACAACTTGTCTGGACCAATTCCCTCGACCAACCAGTTCCAAACCTTCG
CTGATCCATCAATTTACGTTGAAAATCTCAAACTTTGCGGGTCACCATTGACGACCAAAT
GCCCAACCCCAAATCAGGGTGATGTAGAAGACAAAGACGCTAAAACGAATGATGAAGAGG
AGTTTGATAGGCTATGGTTCTACATTAGCATTGGAGTAGGATTTGCTGTGGGATTTTGGG
CTGTTTGTGGCAGTTTGGTTGTGAAAAGTTCATGGAGACATGCTTTCTTCCAATTCATAG
ATAAGGTGATAGATTGGGTCTTCGATAGTTGTTGTCCGTGTTTTTAATTTTGTTGTTTCA
TCATTGGTATGGCAGTTGAAGTGGCA
>TeaL_181252
TCAATGTGTGAGACTCCAAACCAGTTTAGCTCATTTATGTCTCCGTCCAATTCATCCTCG
TCTACCTTCAACGCATCTCCTATTGATAAAGTAGACCAAGTTTCCTCAGTTGTGAGCATG
CTGAAGGGTACACTAGAGCGGAAAAAGCTTATGAACCAGACTGAGAGAGGAACTGATGAT
GATAGCTTTTTAGGACTTTATGGTGCTCAAGAAGTTCTAGGAGACACAAGTTTGAATCAA
GGACAAGGAAATCATATTCACGAGACACTGAGAATATTTCAAGATGTGTCCTCTGTTCAA
GTTACCAATCCTGGACTTGTACAAGCAGTTAAAGGGTCATTTCATATGGATTTCGAAGGT
TTTGTAGCTCCTACAAACCCAATGCAGATGTTCACAGTTTCTCGAGAACCTTCGCAAAGT
GAATCTTCTGCAGCTGCACCAGTAATCTCAACTGGGGTTGATGCATGTGATGGGCCCAGC
AATTCAGGTCAAACTGTGAGTGAGAGCTCTAGGAAACACCCTGGAAATGGAAGGAGTTCA
GAAGCTAAAGACATCAGGGAACGTATATATGACAACTTAAAAGATGATCGAAAGCAAAAA
GGAAGTCTTGTTCGATATGGATCAGTGACATCAACTGGTTCAGTGGACAAAGGGGATCCA
ACAAAGAAGCGTAGGGTGGAGCGATCCCGGAAAATGGCAGAGGCAAAGGAAAGAAATCTG
ACACCATCAATTCCATCAGACATGCAGTCCATTTTAAAGCGGTGTGAAAATCTTGAGAAG
GAAGTGCGATCGCTCAAACTTAACTTGGCTTTCATGAATAGAAAAGACTCTGAACAGACC
AAGCAGATAGAAGAACTTCAAAAGCAGAATGATGAGCTGACAGAAGAAAAGGAGCGTCTT
CTAGAGGAGATTGAAAGGATTATTGCAGACACTGGAAAGATGTGAGACCTTAGTCTGTTT
TATCCATCTTCATCTTCCATCATCTCCTCCATTCGGCACAAGGATTAACATTACTATAAA
ACCCTTCAAAAATCCAAAGCCCTTGAAACCGCCTGGGAATAAATAATTGAAACAATGCAA
ATGCAACCCTTCACATACCATTAAGGGAGGGTTGCTAGTTTACTAATGTTTATAGAGTCC
TGTATTCAGTACCGTGGTTGGTATATTTGACCTGAATCATGACGATGAGTAGTGATTTTT
GTAAATGTTGAGAATTGGGTCTGGGGAGCTTCTATTTGCACACATCACTTTCACTCTTGA
TA
>TeaL_181253
GCGGGCTTCGAGGCCGCCCACGTAAGAGATTCCCCAAACACGCATAGTGACAGACGCAAC
GAATCTTTATCAACAACTCAACCCCAGCTCAGGAACCTCTGTTTGTGTCCCAAAAATGGC
TTCTTCTTCTGATAATCATAAATCCAACAACACTGCACTTCTCGTCATAGATATGCAGAA
AGATTTCATTTTACCAGATGGTTAACAACACTGCACTTCTCGTCATAGATATGCAGAAAG
ATTTCATTTTACCAGATGGTTTGATGCGTGTAGATGGTGGCCAATCTATTGTCCCCAAAG
TCATTAATGCCGTTGAATTTGCTCGACGCCGTGGCATCCTTGTAATTTGGGTTGTTCGCG
AGCATGACCTACTTGGAAGGGATGTGGAACTCTTCCGTCAGCACTTATACTCTGGTGAGA
AAGCAGGGCCGACCTCGAAGGGTAGTGATGGTGCAGAATTGGTCGATGGCCTTGTGATTA
AGGAAGGGGATTATAAGGTGGTGAAGACACGTTTTAGTGCGTTCTTTGCTACGCACCTTA
ATTCATTTCTGAAGACTGCTGGGATAAATAGTTTAGTTGTCATTGGTGTTCAAACTCCAA
ACTGCATCAGACAGACTGTCTTTGATGCTGTAGCATTGGATTACAAAAATGTTACTGTTA
TTGTTGATGCCACAGCTGCTGCCACACCTGACGTACATGCTGCAAACATTTTCGATATGA
AAAATATTGGAGTTTCAACCCCAACATTGGAGGAATGGTGCAAGTCCCACGATTGATATA
TTTCACAACTGAATCAGGTGAGTCCCTTCTAATAACCCCCCCGTAACAGGTTGTATGTAT
GTACAGTGTAAGATGGTTTTTGGCATTTTTGCATGGGAAAAAAGGAGAAGAGGATATGCT
TTGCTGATTTCTCCGTGGGGGTAAGCGCAGAACGGTTTATCTTAGTCAGGAATGAACAAA
TATATATTTTTTCGTGTGTGTTATTAATTGAATTGGCATCTCAGTCATGCTTGAGCTGCT
AGTTGTTTTAAAAAACAAAATTTGTATTTGTTTCTTAAAGTATATTTCGAGATTGCATAC
TTTCATATCTTAATGAGG
>TeaL_181254
CAAGAGCAAGAAAATGTCCAATATATTTGAAACTCATGGAAGCAATACATATAATATCAG
ATATATGCCATACAACAATCAACATCTAAACACTGAGAAATACACAAATTATATGCAAGG
AATTATGAACTCCAGTTGAATACTATACATACCAAGTATATATGTTGTCTACTCTCCCTC
TTTCCCTCTATCAATTTGTGAAAATCAAGTTTTAGTGTCAGTATCTTCCATTATCAGCAC
CAACCTTACCTCCAGTCACAGCTTTCGTGGATGATTCCAATTCCGCTCTCAAATTCTCAA
CCTTTTCCTTCAATGCCACAACTTCCATAGCAGAAACTATCTCCTCCTTGATCTCTGCTT
CCAACTTTTTTACCTTCTCTGAACTTGATCCTTTTGCAGCCTCCTCCCTCAACATTTCAA
TTTTCCTACTCAGACCAGTTTCATTCACTGCTCTCTCAATCTCCTTGCTTATCTCTTCGT
TCACCTTCACCACGTTCTCTTTCAAATCAGGAAGTGCAAAAACACCTTTTCGCCCGATCA
CTCCAACAATTTCCAAGTCAGCTGACTTCAGAACCTCCTCGAGCTCTTTCTTAGCTTTCT
CGACTTCCTCTGCTAATTCAGAATCCAATGGATCCCCTTTCGATAACCTTTCCCGAGCCT
TCTTCAAAAGTTCCTTCTTGGCTTTTATGTCTGCCGGGATTCTTTGATTAATCTCTTCTT
TCAGTTTCTCACTTTTCTCTTTCATATCAATGAGCCTACTAACCATGTTTAGCTTTTCAA
GCTTTTGCTTTAACCCAAGGTAAGCCCCGGGTCGTGACAAATTTTGCTGGAATTCTAGCA
TTATTTTGTCAGCTTTCTCCTTTAAATCCCGGTTAAGGGGATGATTTGTGGGGCGATCGG
GTGCTTTAGATAACTCCAATTTTAGCGCCTCAATCTTATCCTGCAAGCCCATGGAAATGA
ATGCTTTGTATAGCTCTTGGTCTAAATCTTGTTTGAGCTTCTCCATTGTTTGGATTGTAA
TTGGATCCGAGGGTCCTTTTGCTTCTAGAATCTTCTTCTTGAGGTTCTCAAGATCTGACT
CAATATCATCTGTCGTTGTATTAATATCGGATGGCTTCATGCTGCGTTTTCTTTTGGGGT
CCACTGGCGTACCTTCTTGAAAACCTCCAACTCCAATTGACCTAAACTTGAGCATCCGGT
GGCGGAGCAACTCTTCTTTATCTATCTTTGTCAACTCCTCCATGGCCTGAGTGATGGTAT
CCTTAATCTGTTGAGATGCCCACACAGGATCAGCATGTGCACCACCGAGAGGTTCAGGAA
TTATACCATCTGCAATTCTGAGCCTGTAATGTTCTTGAGCAGTTATCTTCAGTTTTTCAG
CAGCCTTAGGAGCTGCTTGGGAAGATTTCCACAATATTGCAGCACAAGCTTCGGGACTTG
CAACATAGAATGCAGCATTTTCCAGCATAAACAACTTATTGGCACAAGCAATAGCAAGAG
CACCACCTGAGCCACCTTCTCCAGTTACAACTGTTACAATTGGAACTTTAAGGCCAAACA
TTGTCCTCAGATTGTGAGCTATTGCTTCACCCTGACCAAGTTCCTCAGATTTGAGATCAG
CAAAAGCTCCTGGTGTGTCAACAAAGGTAATAATAGGAATACCATGATGATCGGCGTATT
TCATCATGCGCAAAGCCTTTCTATAACCTTGAGGAGTTGGCATTGCAAAGTTACGTGCAA
TATTTTCCTTTGTGTTCCTTCCTTTCTGATGTCCTATGAACATGTAGCTTTTGCCATCCA
TGCTCCCAATGCCAGTCACGATAGCTGGATCGTCATAGCCTGCACGATCTCCGTGGAGTT
CCACCCACTTCTCAGTGATGTTAAAGATATGATCAAGAACAGTAGGCCTATTAGGATGTC
GAGCAATATTAAGGCGTTGTATGGGTGTCAAATGCATGTATAAATCCTTAAGAGCCTGTT
GATACTTGTTTTCCAAAGCACTAATTTGGTCACTGAAATCCAAACCAGTTTCATCAGCCA
TTCTGCGTACCTCAATGATCTTTTTTTCCAAATCAACCAGTGGCTTCTCAAAGGCAAGTG
TCACTGGTTTGGGTTTCTCTGACATAGGCTTGAAGTAAGAGAGGTAAGTCAAGGGTGCAC
TGGTATTTGGATCAATATCATCAGGCCACGGGTAATCATGCTTCTTCCCCTTTCTAACCT
TTGCAACAATGCAAAATTTGCACCCCCGTCTGATCCTGGAGCCTCCCAAATCCCTCCACC
AAATGCCATTTAAGTTTCTAAACAAACTTATCGGTGAATCACTTGCCAGGAACTCATTGC
CAAAATGTAAATGCGACCAAAACAGAGAACCCAAGTCTTCACCTCCTCTTCCCCTTACAC
CGTTGCCAGCTATCAGTGATACTGTAGTCATCCCAACTCCAAACCCACTATGCAGACAAT
TCAAAATTGTTTGTTTTCAAGTATTACATCCCAAAAGAGTCTTGGAAACTAGGGTTCATC
AGCTAGAATCGTTTTTAGTGGGCACTATAAATAAAGCACTGATGAGAAGACAAGCAGAGA
GAAAAGTGGGTTGAGAACCAACGGTCGAGATGTCCAGGGATCGGTTGTTAATTGTTCGTG
CTGATCGTGTTGTTTGCTCTTTGGGCATTTCGGTA
>TeaL_181255
GCTGAGATTGACCTTGTCACAGTTGATTTAGTTGTTGTGAGTCCAAATCCAAAGGGGAAG
AGTGGGTCATAGTGCGAATCCCCAATGTTCATCGGGAGTTGATCTACAGTTTTGAACCAC
GTTCGTGAAAGTTTCCCAGTAAATCCATAGTCCCCAAAGAGGACATCAGTCACACCTTGG
CCTTCAGTGCCCGGTAGCCAGGCTGCTACCAGTGCATCAATCGAGGAAATATATGGTTCA
ATCACAAGTGGTCGACCGGATATAATGACAACAACACACTTGACAGCCCCACAGACATTG
CTGATGACAGTTGGGCCAGGATCAGCAATAGTGAGGGTTGGGCTGTCTCCTGCAGTCTCA
GCATATGGGTACTCACCAACAACGACAATAGCATAACTGAACTTGCCAGACTTGACATAG
TCAATGTCAGGGTTCTCAAGGTGGATGATTTCTGAGCTCTTGTCAACAGTAGAAGCTATG
GCATTGAGGATGGTAGTTCCAGTTGTGTAGTTATTGCCACTAAATCCCTGCCAAGTGATT
GTCCACCCACCACATTGATAACCCAAATTATCAGCACTGCTACCTGCAACCAGAATTCTG
GGTGCCTTTTTGGGAAGGGGCAGCAACGGATCATCTGGACTTTTCCCATTTTTCAGAAGC
ACAAGCGACTTCCTCACAGCTTCCCTTGCCAAGTTTCTATGTGCCTGGCTTCCAACCTGA
TCAATTAGGCTGAGATCAGCAAGAGGGTTCTCAAACATACCCATTATGAACTTAACTAGC
AAAATCCTGCTCACAGCATCATCAATACGATCCATAGGGATAACCTTGTGCGTCACGAGT
TTGGTGAGGTCATCAATGAACTCAGTATAATTGTATGGAACCATGACCATGTCGATGCCA
GCTAAAATAGCAGCCTGGACGGAGTAAGTGTAGTTTGAATGAGGTGGAGTGGTAATCCTG
TCAATGCCCTCCCAATCTGAGATAACGAAACCCTTAAACTTTAGGCTGTCCTTGAGAAAC
CGAGTAATTAGATTGCCATTGGCATGCATCTTTTCACCATTCCAGCTGGAGTAGGAAACC
ATGATTGTGGAGACACCTTTACTGATCGAGTCACTATAGGCGGGCATATGAATGCTAAGC
AATCCATGCATGTCAATCACTGTGTTGTTTTCATTGAGACCATTGGTTGTCCCACCATCA
CCCACAAAGTGCTTTGCACAAGCTGCAACCTTGTTCCTTCCTGCAACATAGGGTACTCCC
TTAAGAGAACTATTTGGATTTTCTCCTTGTAACCCCAATATAATGTCGGTCATTTCTCGA
ACAATTTTGGGATCTTCACTATAGCTCTCATAACACCGACCCCATCTAGGGTCTCTGCAA
ACTGCAATACAAGGAGCAAAGACGTAAGGAATCCCAGTAGCCCTGACTTCAAGAGCAGTT
GCATCGCCAATTCTCCGCAAAAGCTCAGGATCCCTGGTTGCTCCAAGTCCAATATTATGC
GGAAATATTGTAGCTTCATATACATTATTGTGTCCATGAACAGCATCAATCCCATAAATC
ATTGGGATCCCCAAACGGCTAGATAATGAACCCTTCTGAAACTCATTCACCATTTTAACC
CAATCTTTGGCACTAGCATGTAAAAGGGGTGTACTCCCGCCACCACTCAGCACACTCCCT
ATCGAGTAATTCCTCATGACCTCATCAGTGGCAACAGACCTATCTACCTGCACCATCTGA
CCAATCTTCTCTGCCAAAGTCATCCGCCTCAGAAGATCCTCCACTCGAACACCCACCGGC
AGTTTCGGATCTTTGTACTTTACATACTCATCAGCCATTGCCATTGCAATGCATGACCAC
AATAACAACATGAATTGAACTGAAAACCTCACCATTGTCACTGCCAAAGGTACTCTCCTC
ATAGTTTGATCAGGGAACACAGTAATACAGAGGATTGGGTATTCAAGCTTTCTTCTTCTT
TTGTTGCCCAATTGAATTAGGGATAGGGGAAGAGAGAGAGAGAGAGAGAGGCGGTGATCA
TGGCGGTCAAGTTTCTGTCGCTGGCGTGTTTGAGGAACGAGAGTAGTAGCCATGGAGATT
TATCGCCGAGGCCTCACTACCCTTCAATGCCAAGGTACCCGAAAGGCGTATCCTCCGATG
AGGAGAAGAACATGGAGGGTTCGGAGGCCAAGGCCTTGTTCTCCGTCATCGGAATGACTT
GCTCTGCTTGCGCTGGCTCAGTCGAGAAGGCCGTGAAGCGCCTTCCCGGAATCAAAGAGG
CCGTCGTTGATGTCCTCAACAACAGAGCTCAGGTCATGTTTTACCCAAGTTTCGTCAATG
AGGAAACAATTCGAGAAACCATTGAAGATGTTGGATTTCAGGCGACATTGGTTGAAGATG
AGATGAATGAGAAATCCACTCAAGTATGTCGAATACAGATTAAGGGCATGACTTGTACTT
CTTGCTCTACAACTGTTGAATCTGCTTTGCAATTAGTACCTGGTGTACAAAAAGCCCAAG
TTGCATTGGCAACTGAAGAAGCAGAAATTTGTTATGATCCAAAGATCGTCAGCTACAACA
AGCTAATAGATGTCATAGAAAATACTGGGTTTGAAGCAATATTAATTAGTACAGGGGAAG
ATAGGAACAAAATACAGTTAAAAATGGATGGAGTTTGGACTGATAATTCAATGAGAATAA
TTGAAAATTCTCTTCAAGCACTTCCAGGTGTTCAAGATATAGATATTGATCCTGAGCTCA
AAAAATTTTCCCTTTCTTACAAACCAGATTTGACAGGACCTAGAGATTTTATTCAAGTTA
TCGAGTCTACTGGATCAGGGCGTTTCAAAGCAATGATATTCCCTGAAGGAGGAGGAAGAG
AAGCCCATAGACAGGAGGAAATTAAGCAGTACTATAAATACTTTCTGTGGAGCTTGGTGT
TTACAATTCCTGTTTTCTTAACCTCTATGGTCTTTATGTATATCCCTGGACTCAAGCATG
GATTGGATACTAAAGTTGTGAATATGCTTACTGTGGGAGAGATTTTAAGGTGGGTGTTAT
CTAGCCCTGTTCAGTTCATTATTGGCCGGCGATTCTACACTGGTTCTTACAATGCACTGC
GCCATGGTTCTGCCAACATGGATGTTTTGATTGCCTTGGGAACAAATGCAGCCTACTTTT
ATTCAGTCTACTCAGTGTTGAGGGCTGCAACTTCTCCAAATTTCGAGGCCACAGATTTCT
TTGAGACTAGTGCGATGCTCATTTCATTTATTCTACTTGGAAAGTATTTGGAGGTTTTGG
CCAAAGGAAAGACATCTGAGGCCATTGCAAAGCTTATGGACTTGACTCCTGACACAGCAA
TATTGTTGAGCCTTGATAATGAAGGAAATGTAATACGTGAAGAAGAAATTGATAGTCGGT
TGATACAAAAGAATGACATGATTAAAGTTATTCCAGGTGCAAAAGTAGCATCAGATGGTT
TTGTCATTTGGGGGCAAAGCCATGTAAATGAGAGCATGATTACAGGAGAAGCCCGGCCAG
TGGCGAAGAGAAAGGGCGATTCAGTGATTGGAGGCACTGTGAATGAGAATGGTGTTTTAC
ATATTAAGGCAACTCGGGTTGGATCAGAGAGTGCTCTTTCGCAAATTGTTCGGCTCGTTG
AATCAGCACAGATGGCTAAAGCCCCAGCACAGAAATTTGCTGATCGCATTTCCAAATTCT
TTGTGCCTCTTGTTATAATGCTATCCCTTTCCACTTGGCTTGCCTGGTTTTTAGCTGGAA
AGTTCAATGGCTACCCAAAATCTTGGATACCTTCTTCCATGGATAGCTTTCAGCTTGCAC
TGCAGTTTGGCATCTCTGTCATGGTCATTGCCTGCCCATGTGCTCTGGGTTTGGCCACAC
CCACTGCTGTTATGGTTGGTACTGGAGTTGGTGCTTCTCAAGGTGTCCTAATTAAAGGGG
GACAAGCACTAGAAAGTGCACACAAGGTGAACTGCATTGTCTTTGACAAGACTGGAACTC
TCACTATTGGCAAGCCGGTGGTTGTTAACACAAGGCTCTTGAAAACTATGGTACTTCGAG
AATTCTATGAACTGGTTGCAGCAGCTGAGATTAACAGTGAGCATCCCTTGGCCAAGGCCG
TTGTTGAGTATGCAAAGAAATTCCGAGAAGATGAAGAGAATCCAGTTTGGCCAGAAGCCC
GAGACTTTGAATCCATCACTGGCCATGGAGTGAAGGCCATTGTTCAGAACAAGGAAATAA
TTGTGGGAAACAAGGGCTTGATGATGAATGAAAACATTTTCATTCCTGTCGATGCTGAAG
AAATACTTGCAGAAACTGAAGGCTTGGCTCAAACTGCTATACTCGTAGCTATGGACAGGG
AGCTGGTTGGAGTGCTTGCCATTTCTGATCCATTGAAGCCTGGTGCTCGTGAAGTCATTT
CCATTCTCAAGTCCATGAAAGTCAGAAGT
>TeaL_181256
GACTGAACCTTGGGCGATTGCTTTACCTCCTTGGGCGATTGCTTTCGATCGACTGAACCA
ACCAAGATCTGTAAGCATCAGGCATTAGTGTTCAACCAGGCACACCTCTATTATTTGGAT
ACCATAGCTAGCGGCGATTATTCACTCCAACTCTACTTTCTATCTTCCTTCGTGTAAGGC
CATTACTTAGCTTTCTGATCTCTCTGCTTTCTGATCTCTCTGTATTCATCTGGGTTTTGT
GATTTGGGGGAAATGTACAGTATGAACTGGTCCTGTTTTTCCTAGTAATAAGTTTTCGCA
CTCCACCTGTTTGATAATATGCCTCAGTGAAAATGTAATGGCAAAAATAGGAAACGAAGG
TGGGTTTCCGTTAGAGAGGTGGAGGGAAAGGGTTGGAGATCAATGCAAGGATGTTAAGTA
TGGACTGTTCACCGTATTTGTGGATAATTTACCTTCAGCCATGGATGCCAAAGCGCTGTT
CAAACTTTTCTCGCAATTTGGCATTGTAAAGAATGTCTTTATTCCGTTCAAAAGAAGGAC
TGTGTCAAAATCAAGATTTGGATATGTGAGATTTAATTGCCCTGTAGCTGCAGACATTGC
CATCTAAAAAGGAAATGGTCTGTTGGTAGAAGAAAGGGTGCTAGAAGTTAAAAAACCTAC
CAAGGACAGATGCACCAGATTTGAGCAGAGCAGGAGAGAACCCCATTCCATCAGCAGAAC
TCCTGATATTATCAGTTACAAGGCTGAAGTTCCATATTCAGGCCATAGATCGTTCGCTGA
AGTATTGAAAGGGGTCACACCCACTGTGGCTAGGAAAGAAAGCTTATCCGTAAAAGCTAA
TGAAGATGATCTTGGATGGCTCTATAGTAGTGTAATAGTCAGATTCAATTCTGAATTCTC
TACTATTAACATTGGAAATGTCTTGAAGGAGAAAGGTTTGGATCATGTAAGGGTCAGAAA
AGGAGGTGGTCGAGATATAGTTCTAACATTCAAATTTCAAGAGGAGCTGAAATCAAATAT
TTGCAATATCAAAGAATGGTTTAAGGATTGGAGTCAGTTTGTGGTGGAATGGAAGCCAGG
TTTTTATCTTGAACAAGAAAGATGTGTGTGGTTGAGGTGTTATGGCATTCCCTTAAATCT
TTGGAATAGAGACACACTCAACAACATTGAAAGCATGTGGGGTACTGTCCTTAGCTTGGA
TGGTGATATTTGTCATCCTAAGTCTTTCACCCACACCAGAATCAGAGTGGCAACATCTTG
TATGGAGTTTATTAACAAAACTATATCTTTAGATTGCAAGGGTAAATTACACCCCATTCT
TGTGTGTGAAGATCTTTCAGCAGAATTTAGTAGCTTGAAGCGCAATGGCTTGGAAGAGTA
CAGTTCCAACGAAATCTGTGGTAGTGTTGTGGAAAGAACAAGTCTAGAGGAGTGTTTTAG
GGAGAAGGAGGCAGACCATGTGATGGAGGTAAATACAGTTGTTGAGGAGTCAAAGTGGGA
GGAAGGGTTCAACAAAGAAGAGGAAGTATGTACCAAGAAGGTTGATCAGAAGTCAGGGTC
TAGTGATTGTCATTTGGGTGAGGAGGTAAACACAGCTATCGAGGAGACCATATTGGAAGA
GTCAGTGCATAGCCCAAATTTTTTTATTGAGCAAGTATCTACACCTGGTTTTTTCAAAAG
CTTCAGTGGATCTCGTGATGGAAGTGGGTTTGGTATCAATCTTGAAGTGGATTTGGCACA
AGCACTTAGTAAGAATCTAAATAGAAAGGGTCTCCTGAGCCTTAATCAGTCAGGCCTAGT
TAAGCAACCTACTCCTGTCCCAAAACTCCTTCGGAATGAGAAGAGGAAAAGAAAGAAGAA
GGTTCAGCTAGAGGGGTTCACCAGCTTTGCTAGACTTCATGGGTAGAAAGTTGTAGAAGT
CAACAAGCACACTTCTAGGTCTGTCATTTTTAGACCAACAATAGCTGCAATTGCACGTTC
AGATCTGTCTGAAGGTGGTACTAGTCTGAACAATCTTCTCCTCAATGAAGCTAAAGCTAC
TATTCAACTAGGTAAATCTCTTGGCATCAATTTCAATGGGGAAGAAGATGATGTGCTAAA
CAATATTATTGAGCTAGAGTTAAAGGACAAAGAGAGATCCAAATAGGCGGGTCTGGTCTT
AAAAAGGTTGTAGGATGGCAACAAGTAAGTTTAGTTGGAGTCTTCAGTAGGTTTTAAGCT
TTGTTAGCTAGTTTTTGGGTTTTGGCTTCAAGTGTGTTTGTGGTCTTGTGAGCTAGTGTT
GGTTTCTCACCAACACTATGC
>TeaL_181257
TTGAGGGAAATATCTTATAAATAAAAATTCTCAAACATAATTGCAAATTAATAAATTAAT
AGAATACCAGAGAAACTAGTACTTAGTACAGGTAAGAACTGTACAAAATGACATAACATT
CAATTGCACTCTCACTAATTTGCAATTATTTGTCTCATTTCTAATTTATGTGATATTTTC
CATTCTTTAAACTAGAAATGGCAGATTAGTAGCAGCTAAACCACAAATAATTTTCTTTTT
TTTAGATCAATCTGTAGGTACAACATACAAAGCCCTTGCCAAGCCTCTGCCCCAATGAGA
GCCTTTGACTGACAATTCACATATTGAACAACACAATCATATACACATAAAATGGAAACA
AATGACAAACCACAATGGCAGAAATGTAGCCCAACTCAATGTGATAGTTTAGAGCCAACT
GGGGCTTCAGGACAAGATCCACATGAAGAT
>TeaL_181258
AAAACAAGCTACAACTATTCTGTTCCAATTGTTCAATTACCCTAAAAATCAATTGAGACA
AAGCTACAAAAAAGACAACTTACATATAAGAGCTATGCGAACCCAAGTTTGCCAGCTTCA
GAGAGCTCCACAACACCTGAAAATGCATTTTTCTCTGAATCTGCCAACTATGAACTCTGC
AATTCCCATGGCAGCCCAAAATCTAAGCTTTTGGCGTTGGCATTCTCTTAGCCTTCTTGT
TTCTCTTCTCCGATAAAGCCTTCCCAAAGGACTCCACAATCCGCTCCTGTGATTCGAGAA
TCATCTCGGTCCGCTTCATCTCCATCTCCCTTCGCATTGCCTCGACTTCCCTCGCCATCT
TCATCTTCATCTTCTCCATCCTCACAAACCCATCGCCCAATCCCTTAATCGCCACCGGGT
CCCCCTCTCTCTTCATCCCCACCTCATCACCACTACCACCACCGCCTCTCTTCCCCAACC
CTAACCTTTCTGAATATCCATCTCTCACAACCCTAGTAGACACAAAATTAGGGTTAGGGT
TAGGATTATGATAAGATTTTTTTTGTCCCAGGAACCACTGCAACACTCGATCGACCAGGA
ATTTTGATCCTAAACCCGCCGATCCCATTGCTCGTCGACCCATGAACACTCCGACTCTCA
GTAACACCACGCTTCACGCTCTGATACAAATCCTCTTCATCATCTTCATCATCTTCATCT
TCATCAATAGGGCTCAAATCAACCATGACGGAGACAGAATTCGGACCCTTCTCCATCAAA
TCCATGCGATCGAAGTGAACCCAAGAGGAATTGAACCGTTGCCCTTTAGGGGTCATCGCT
AGGGCACGCTGAATCTCAGCCCGGTACCGTTTCCGGAGCTTCTCCATCTTGTGGCGGCAC
TGTACGGAGGTCTTGGGCGATTTTCCGGCGGAGATCGGACATCGGGATGAGAGATCGTCG
GCGACCTCTTGCCAGTGAGAGGCTCAAAGATTTCCTCTTTTGAGAGAGTACCATTTATCA
CGGTAAGCGTCGATCAAGGTCACTGTTTTGTCTGGCGACCAGCAAGGCGGAAGGAGCCAC
CGTGAGGGGGGTTTTGGTGGGTCCTGAGGAGAAGAAGAGGAGGTGACCATGGTGGTTGGT
GGTGGTGGTGTGTGGAGGTTTGTGGTGGTGGTGGTGGTGATGACATGTTATTGAATTTTA
AAGATAGAGGCCATCGCTTAGGGAGGAGACGATATCGTGAACGGGGTTGGATTGGGCCGC
GCATCCAAACAAGGGTGGTGGTTTGATTGACTGCCACTGCTGACTTGAGTGGCGGCACTG
ACTTGGTGTGCGGTGGTTTGAGCGGTGGTTCGTTTTATTACCTTTTTGACTTGGTT
>TeaL_181259
GCGAGGAAAGCAGACTAACCACAATTGTACCGACGAATTTAGATGGGTACGGGGAAACCA
AGGACAAAAGGACATAAACAAGGACATAAACAACAAAACAATAAACTTCCCTCAGTTGAG
TATGATTAAGATCAGGATTTTAGAAGTAAATTCCTAAAATACATAGTTAATTACAAACAA
GTCGAAGAAGGTGACAGATAAAAAGTGACCATTGTCAAAATTCACAAACATTGAACAATG
AAAGATACCAATGGATAGCAAAGCTAGACGTCTCAACAAAGATTGAGATAACCAATCAGT
TGCCAACTCGGTCCACCGCAATAAGAAGTATGGACACCACAGCATCCTATAACTCGCAAC
ACTGATTGTACCAGTTGTAAGAAAGCTGCATAATGGAAATGCATGCTCACGAGGTACGTG
CTTGGAATCCGAAGGATATAGGTGGTTGAGGAATCCAGAGGTTAAAACAACAGAGGAAAT
ATGTTCTAGGAAGGT
>TeaL_181260
AGGTTCTAGAAGGATCCACCCAATCATGTCGTCTCCCGACATTGCCGTTATTTTGGAAAC
ATCCAAAGAGCTCGATCGATTAAGGAAAGAGGAAGAGGATGTTCTCTTCGAGATCAATAA
GATGCACAAGAAGCTCCAATCCACTCCTGAGGTGGTTGAGAAGCCTGGCGATAATTCTTT
GTTGAGGCTTAAGATGTTGTATACACAAGCCAAAGAACTTTCAGAAAGTGAAGTGAACAT
TTCAAATCAGTTATTAGTCCAACTGGATGCTCTGATTCCTTCTGGACCTCGGCAACAACG
AAGAAGGATAGGTGTATGCAAGAACTTAGAAGGTAATGAGCAGAAAAAGAAACGAATGAA
GGCTGATTCAGATATCCTGAGGCTCTCTCCATCAATGCGAAACCAACTGGATGCTCTTGC
TAGTCTGAAGGGTGAACAAGTAGCAGCTAGGGTCACACAAGAAAATGCTGAGAAAGATGA
GTGGTTCGTTGTTAAAGTTATTCATTTTGACAGGGAAACTAAAGAATTTGAAGTACTTGA
TGAGGAGCCTGGTGATGATGAAGAAGGTGGTGGCGGCCAGAGAAAGTACAAGTTGCCTGT
GTCGCATATAATACCTTTTCCAAAGCAGAATGACTCCACAAGTGCTCAAGATTTCCCTAC
TGGGAAGCAAGTTTTGGCCGTATATCCGGGAACAACCGCATTGTATAGAGCAACTGTAGT
CCAACCTCGCAAGAGGAAGACTGATGAGTATGTCTTGGAATTTGACGACGATGAGGAGGA
AGATGGATCTATGCCTCAAAGGGTTGTATCCTTCGACAGGGTGGTAGGTCTCCCTGAAGG
ACATAGGCAGTGAATATACATACATATACATTGTTCATACACGTTTGTAAATTTATTCTT
GAGCCACAGATTATGCATTTGATATATTAGGCAATCTGTGTCAGGGACGGTAGTGCTAGT
ATTTTCTCAATTTGGCGTTGTTGTATAGCAGTTCATCCTTGCTCTATTGTTCACTTTTAT
TTACTAGTTTTCTTGTAGCCAAAGCTTATTTTCTCTTGCTTGCATAATGATTTTCTGCAC
TCAAAAGCAAAATTATGAAATGAAATTGATAGGAAC
>TeaL_181261
ATGAAATGAGCAATGTAGAGGAAGGCCTCAGTGAACCCAAAGAACGCGAAGTTGAAGAAG
GATCAATACCTGGAAAGGCTTTCAACTCTGCTGAGCTTCACAGTTACATTTCACCCAAAC
CAAACAGGATTAATGGGAAGAAGAATTTTCTTGGGCTAGAAGCGATTAACCCATCCCGGT
TCATGACCTACAGGATGATTGGGACCTGGCTCAGAAGCTTGTAGTCAGTCGTTGTGAGCC
AATACCCAGAAGAAGGTGCTTCTCAAGATCACCTCAACACTACGACACGCTGCTTCCTGT
GAAAAACCTCTCTGGACTCAACCTAGTGATGTCAACATTTTATGGAACCACTACAA
>TeaL_181262
ATTATGGAGCCATCTCAGATATCCTCCCTAATGAATCTGATTGAATTAATTAATTATTTT
GCCTCTGTTTACCCATTCACTGCTCATCAGAGAACATTTCCATTTCTATTAATTTTTATA
TCCAAATACAAAATCCCTTGGATATTTAAATGGCATTATGGAATTGAAGATAATATAATC
ATCCGCCAACACTCAATCAAATGGTGGGTTAAATTCAATGTGCCCCGCATATTTGAAATT
GTTTATAAAGAATTCCCCATTGATCACTGTGCTCCTACTCCTGCAATTGCTAAAGCCCAG
CAGAACCCAACTGCTGCAATCAACCAAGGAAGTCAACCCAACCTTCCTCCAATCAACCTT
GGAAGCCCCTCATCTAGTGGTTCCAAGCCCATTTCATCTAAGTCCAAGATTCAACCCATA
ACAGATAAACCTTGGAAGCCCCTCATCTAGTGGTTCCAAGCCCATTTCATCTAAGTCCAA
GATTCAACCCACAATAGATAAATCAAAGTCCAAGGCTAAGTCCAAAGCCTCTGCAGTGTC
GGCTCAGCCCAAGACTCAATCAAAGCCCAAATCCAAATCCAAATCCAAATCCAAGGCTCA
GTCAAAGCCCATTTCACCTCCTGCTCAGTCCAAAGTCAAATCCAAAAGCAAGTCCAAATT
ATCCAAAGATGAAATGCTCCAGTTATTCCAAAAAATCATGGATCAAGGTAAAGCCCAGTC
AACCAGTTCAGAAAATTCAGAAGACAGTTCAAACCAGTCACAATCCTCTTAAGGATCAAC
TACTCAACCCATCTCTTATGGAAGACCTGAATTCCAATATGGTCAAGACCCATATGCCTA
ATCAACATAGGATTCCCTATAAATACAAATTATCTTCAGTCAATACTCTTTTGAGAAAAG
CTG
>TeaL_181263
ATTTTGAAACTTTGCTTTTCTTCATAAACCCATCTTTCTCCATTTCAGATCCAGGCTGAA
ACCGGGGGGAAAATCGACGAACGGCAACAAGGATGACCGACGAACTCCCTCCGGTACACC
GGCGGCAAAGAAAAGAGGAGAAAAGATCGAGATGGTTGCTGGGTTGGTAGTTTAATGAGA
GAGAGGGAGAGGAAACAAGATCCGGACTCTGTTGGTATGGAGGTCGCGATGGTGGGTTGC
GGCGGCGATGGCGGGTAGCTGGTGGCGCCGTGGGTGAAGGGAGGCCAGAGGTTGTCGCCT
GTGGGATGCCATTCTTTCTTCTTCTCCTCTTTCTCTTC
>TeaL_181264
CTGTCAAATTTTCCTGCACAGCCTGCAAAAGCTCGGACATTCTACCAATTCTGTGATTCT
CCAAAGAAATAGGTACAGGTCCAGATTGATTACGAACACAAGAATGTATAGTTCGGATGG
GCTCTACGAAGAGAGTTTCATCACTGTCAGCTTCCCCAGAAAGCCCAGAATCTTCCACTG
ATGATTTACCTACTGCCATACTATTCTCAATGCGTGTTTCAGAGGATTGTGAAACACCAG
TTGGATTCATTGCCTTGACTTCTTCCCCATTTTGGCTGGTCTGAGGTTGCAAATATGGCA
CTTGGGTTGTAACAGTTTGCACCGGTTTGTGTTTTGAGTCCGCCATGTGACCAGCTTGGG
ATGGAACCGAGGGCACTTGGTTGACAGGTGGCAATCCATTTGATACGCTGACAGGCTGAA
GTACAACAGGCACCATGGTGCCTCTTGAGCCCATAGATGGGGTAGCATAGGCTGACACTG
GTAACACATGTTTGCCTTTCGAAGCTGCCAGATCAGCAATTTGAGGATCATGTGTGTGCA
CTTGATTTGCAGTGGGTGATCCATTCAACAAATTACCAGTTTCAATTCTGCGAAGTTTTC
CATGCTTCTCTTTCCTCTCTCTGGATCGAGGGCGATGACCAGGTACACGACTTTGGTTTT
GATTTTCCATTGGGAACACATTCCTTCGAATCATTTGAACATGTGGGGCCACATCATTTT
CTGTTGAGATAGGAACAAAATGTCCTGGCTTGAAAACAACACCTCTGAGACTGGTGTTTG
AGTTGCCAATCTTGACAGCGAGCAAATAACCGGCGTCGAATGCTTCCTCAACTACGCCTG
TAACAGACTGACCCACAATGCTTTCATTTGAAACTTCAATGGCATCTACTTGACGGGGAT
GGTTTCCGTTAAACACTCCAAATCCAGGAGGCAATGGAGGAGCTTCCCTACGATTTAGGG
TGTGATCCTTACGCGGGCGACCTCGTTTTCGTTTCATAGGCATGTTCGGTGGAGCATCGT
AATTTTTCACTTGGTTGACTTGGTTCATCTTTAGGAATTATCGAAAAACTCAAATTCCTA
TTGCAAAACTTGCTATACTGAACTTCGCTTTGGGGGAGAGTTGTGTTGAGTTGTGTGGGC
TCAATATGAAAATTGAAGAGAAATTTATTACTATTGCCTTGTTTAGAGAGAGAGAGAGAG
AGAGAGAATAAATGAGGGAGTCAAAATCGAAACGGTTCGGTTCGATTCTGAGTAGAGAGA
GTCACATACGGGCACGGGGCGGAGAGAACGAGGTG
>TeaL_181265
GAGAGAGAGAGAGGGAGAGACGAAATTCTCCCTTTTGATCTCTTCTCTTCTCTTCCACCA
TCATCATATTCCTCTTGACTCAATTCTCTGTAATTAATGGTTTGATTTGAGGAATTTGTA
CTGTTGACAATTAAAGCCAGAAGTAGACATCTTTTAAGGCTCAAGTTCTTGACGAAGAGT
AAGCATATTTGGTTTTCTGATAAGTGATTTTATGACAAGTAAACTTTGTGTGGTTCAAAC
TTCATAAAAACAGCCATTACTGCACTTTTGCTTATCAAGCTTGCTGCTACCTCTTGCTAT
GTGGAGTTCTTTCTCTAATAAGATTCGAAGCCTTGGTCAGAAGAAAAACTTTGTTGAAAC
AAGTCGACCTTGTTTAGAATTCTCGGATGATGAGACATCTTCAAATGCCAATGCAGAGGA
AGGACTGGAATGTCCAATATGCTGTGAATCCTTTAACATTGTTGAGAATGTGCCCTATGT
CTTATGGTGTGGCCACACCCTATGCAAAAACTGTGTCTTAGGGCTCAGTTGGGCTGCCTT
GGAATTCTCCAATCAACAAATCCGTATTCCGTTCTTCATTTCCTGCCCATGGTGCCATTT
GTTAACACTCCGACTGGTTTGCAATGGAAATCTCAAATTTCCTCGCAAGAATTTCTTTCT
CCTCTGGATGATTGAGAGCTTGAACGGAGACAGAATGAAGTCTCCTTTGTCCATCAGTGG
GAACCATCCATCTATTTGGTCACCTAGAAGCCCCTTAGCTTTTGGAAACCAATTTAACAA
CAATAGCCTCAGAAGAACCTCACTCACTCATCGCCTAGGACGTTCGGGGACTAACAGTAA
TAATGATAGCCACACCAATACTAGCCTTAATGTGGAGAGGAACCATCCTTCCCTTAACAA
ATTCTTTCACTTTACAACCAAGTTCCCATTGGTGATTATACTTCTTCTGATTGTTGGTTT
TGCACTGCCTGCCAGTGCTACCATCTTGGTCCTGTACTTGATAATTACAGTTTTTTTTGC
AATCCCGTCTTTTCTGCTACTGTACTTTGCTTTCCCTGGTTTGGATTGGCTGGTAAGAGA
AATCACTTCCTGAAATTGTCATTGGTTCCGCAATACATATATTTCTTTTCATACTACATG
ATATGTATATGATATGTATCGCGTTTTGTACAATTTTGACAACACTGGGTAAGAAAGCTT
TGTAGCCTGAACATGACTTTGTCTTTGTTTGCCTGTATGGTCACACTGCATTTCAAGGAT
TTAAATTTCTAGCACCAATTTCAGTGCCTCTCATTTGAAATAGTGATTCAACTGTTTTTA
GTTAAACTCTTTGATGTCAAGTAACATTTATGGGTTTTTGTGATGGAAGTGGATGATTCT
GGAGTTTCCAAGGATGGGATTTTGTGCAATTAGATCCATAGTTTGTGTGTTGTAGTGATA
TCCACTGTACATCTGCTTGAAAAAATTGGTTGATAGATCACATATTGTAACAGGGCTTGT
ACTACAAGCACAATGCATGTAGAATATAGCTAGTAAAGTGATTGAGTGGTGATATATATT
TGTACAATATTTTTCTTATTTTATATGTGGAATTCACAAG
>TeaL_181266
TTTTCGTTGAGAATAGAATTCCTGTATAGTAGTGAAAATGTGCATGTATGAGATAGCCAC
ATAGGAAAAGAAGAAGAAGAAGAAGAAGAAGAAGTGAAACAGTAAAAATGGCATATTGTG
AATAGCCTTTTCAACAGTGACATCAGAGTTCAAATTTCTTAAGTAGACTTTCAGTTTATT
TTTAGTTTCTTTTCAGTAAAAATCCAAAAAGAGAAACAAACAAACACATCAAAACTAGAA
TGACAACTAAACTCGAATTTTAAGCCAATGAAACTCTTATTTCAAAGATAAATCTCATCT
CACCTTCAGACTTAACGACAATAAATCATGCATTCACGAGACAACTTTGAAAAAGTGACA
TATAAAAATAAACATGGCAAAGTGTAGGTACATAAAATGGTCTAGGCTTCAAAAAGTTCC
CCAATAAATAGTCAAACTCAGCCTTTCAGGACTTAGCCAACAAAAAAAGTGCATTAGTTT
CAAAGCTGTCGCTAATTCATTAGCCTAAAATATCTCTCCCTAAATCCCAGTGTGGACTCC
AAGTTGAATAAAAAATAATTCCAGTTCTTTATTTATTTATTAAATAAATAAATAACAAAT
AACTGGACTCTCTTTTGGGTTTTGAATCTTAACTAGCTTCTTCCTCGTCTCCATATTTGA
TCTACCATGTCACCCCCTATGCTTGAACATAACTATGTACAAATCAAGTGCTTAGGGAAA
GACGAGTGCAAAAAACAGTAGTAAAAAGCTCTTGAAAACAAATATATAAACAACAATTGC
AAAATAAATTATGACAACTTGTTGGATTGTAGCCAAAGCAACACAAAGGCACCCAAAGTG
AAATTTGCCAACTGATAATGGACCCATAAAATAAATGTAAGACTAATTATTTCTTTAGAT
TCAAATGTCAATGGCACTTGGGAAGAAAAGAAAGAGTAGGAAGGGGTGTCATGGATTACC
GTTATGACCAGTTATAGTGATG
>TeaL_181267
AAGTATACAAAAAGAAATAGCCTTGCACACTCATGTCATCGCACTCATTCGGATTGCTTT
TTCTCCCCTCTTCCTCGTCCTCCTCACCTTGCCGGTTGGCACCGCCGTTAGGCTTTCCGG
CATTGCTTTTCCGCTCACCGCCGCATCTTCTTCCCGATTAGAGTTCATATCCTGTTGAGT
TGAATGGAGATTGGAGATGTTGGTTCACTGCATTCCAAATCAATGGGAACTAGAGTGGAC
AAAACTATTTCAACTAGTATACATACAAAGGCCTGTGTCTAAACATCATTGTCACTATGG
CACTCACACAATTTTCTTTGAATTATTACTTCCCAAGTTCCAGTTGCTATTCTTCACCGT
CTCTAAGCTTTCTCCTATTTCACCCACAAACCCAATCTTCAAATAGTTTCAGATCTCTGA
AGTTCAGAGTGTCTTGTTCTCAACAGACCATTCAACTTGAAACCCCACAAGACAACTCCA
CAAAGAGGAAGAGAAAGCCCAGACCAAGTTTCTTTGATCAAATTCGCGACAAATGGTCTA
TGAAAACCCCGTCCTTGAGAGAGAAACTTCCATGGCAAGAACAAGAACAGAAACAGAGCG
AACCAATTGAAGACGATGAAGAAGGTCAGTGCCATCAGTCGTTTGGGGTTACTGTAATTG
AGTCAGAACCTGATAAGGACCCTTCAGTGAGTGACCTGAGTTTTGTTCCCACTAATCGTG
TAGTTCCAGCTCCTTGGATTCATGGAAGCAAACCCAACAAATCCCAGTTTGGTTCTGTTT
CCAAAAATTTACAAGACAGTTGTGAAAACGACAAAACGATTGATGAGTTTCACAATCACT
GCGAAGACAATGTTTTGAGTAATGTTGCTCGAGAATCAGAGAATTTGGAAACTCAAGTTA
ATTTTGATGGCAAATTTAATTATAGAGGAGTTGTTGACACTAATGACACCCCAATTGAGT
TAACCGAGAAGAAGGTGGCATTACCGATTGAGGACATCAAAAGGGTCTCTTTTGATGGGA
AGTCGTTCAGTTTTGATCAGGAAGGTCATAGTTTTGACGGTTCCAGTGGTAAGATTGATT
CAATGACATTACCGTGGGAGAGAAAGAGTGATTTGGGATCTGTAGATGGTGATAGGTTGA
GGAAGAGAAACACAATCCTGCCGGAGAAATTAATACCAGAAAACGAATTGAAGAGGCTTA
GGAATGTGGCTTTGAGGATGGTAGAGAGGATCAAAGTTGGAGCTGCCGGTGTTACGCAGG
CATTGGTGGACTCCATCCATGAGAAGTGGAAGGAAGATGAAGTGGTGAAATTAAAATTTG
AAGGGCTTCCTACACTTAACATGAAAAGGATTCACGAAACTCTAGAGAGTAGAACTGGAG
GCTTGGTAATATGGAGATCGGGAAGTTCAGTTGTGGTATACAGGGGAATGACCTATAAGC
TTCCTTGTGTTCAATCATATACCAAACAGAATCAAGTTAATACAAAGAGTTTGCATTCTT
CAAAAGATATAGTGGGTGATCTTCCTCCGAGAATTGGATTGAAGGATTCTGTTAGAACAA
CAGAATCATTGGTTTCCAATTCTGCAAGATATTTGAAGGATTTATCTGAAGAAGAAATAA
TGGATTTAAGTGAGCTCAACTATCTATTAGATGAGCTAGGTCCACGATTTAAAGATTGGT
CAGGCCGCGAACCATTGCCTGTTGATGCTGACTTGCTTCCTTCTGTGGTTCCTGGATACA
AACGCCCGTTCAGACTACTTCCTTATGGAACAAGACATGGTTTAAGAGATAAGGATATGA
CATTTTATCGGAGAACTGCAAGAACAATGCCTCCGCATTTTGCCCTTGGAAGAAGCAGAG
AACTGCAAGGTCTGGCGACGGCTATGGTGAAGCTATGGGAAAGAAGTGCCATTGCCAAGA
TAGCCATCAAACGTGGTGTACTAAATACTTGTAACGAAAGGATGGCAGAAGAACTCAAGA
TATTGACAGGTGGAACACTGTTGTCGAGGAACAAGGATTATATTGTGTTTTATAGGGGTA
ATGACTTTTTGCCTCCTGTTGTGACAAAGACATTGGATGAAGCTCAGAAACTAGCAGCAT
TGCAACAAGATGAGGAAGACCAAGCACGGTGGAAGGCATCGACCTTGATTCATTCAAATA
CCAAAGCCAATAATGGCCTACTTGTTGCGGGAACACTTGCTGAGACCATGGCAGCGACCT
CACAATGGGGAAACCAACCTAGCAGCCAAGATATAGAGAAAATGAAGAGAGATGCAGCTG
TGTCTAGACATGCTTCACTGGTCAGATATCTTGAGAAGAAGCTTGCTCTTGCAAAGGGAA
AGATCAAAAAGGCTGAGAAGGCTTTGGAAAAAGTGCAGAAGGCTCTGAAACCAGCAGAGC
TCCCTACTGATTTAGAAACCATTAGCGACGAGGAGAGATTTTTATTTCGTAAGATTGGCC
TGAGTATGAAACCATTTTTGCCTCTAGGGAGGCGAGGAATGTTTGACGGTACAATAGAAA
ATATACACTTGCACTGGAAGTATAGAGAGCTAGTGAAGATAATTGTGGAAAGAAAAAGCC
TTTCACAAGTCAAGCATATTGCAGTCTCTCTTGAGGCTGAGAGTGGTGGTGTGCTAGTCT
CTTTAGATAAAACAACTAAGGGGCATCTGATTATACTCTACCGTGGGAAGAACTACCAAC
GTCCCCGTGCAATGAGGCCCAGGAATCTCTTAACGAAAAGGCAGGCATTAGCTCGGTCAA
TTGAACTCCAGAGACGTGAGGCACTAAAGTATCATCTCTCAGACGTAACACAGAGCATTG
AGAAACTAAAGTTCGAGCTAGAAGATATGAAGGCTGTCGAGGAGATTGATGAGGAAACTT
TCTACTCAAGGGTGGATAATGCATCCTCTTCTGATGATGAGATGGAAGAGGATGAAGATG
AAGACGAATATGAAGATGAAGAGGCATACCTTGAAATATGTGACAATAGCAATGAGGATA
GTGACATATAAAACAAAGAGAACCTATTACTTTTGCAATTTGCTAGTCATAAGAAAGTGA
AATTTTGTTTGCCATCACTGTAGGAACATTTACTCCTTAAATACATGTAACTGTTACTGT
AGATAGAGGGCGCAATCAAACCTGTTGCTTGTATAACTGAATTTTTCGCTGTAAATTATG
GCTGTAGTTTCATGTATCACGATGAGGACACTGTCTCTCACTTCACCCCCGGTTCAGCAA
ATAGTATATATTTATTATGATGATAATTGGGGAACTCGAAATTGATTTTGTTGACATGCG
TGCTTGCATTTTGAGAGGACAATATCCCCG
>TeaL_181268
AAGCAATACATCAATATTTGCTTCCATGCTCACCATTACAATGTACATCAAAATACCATA
ATTTACGAGTAGAACCAATATACCTGCAAGCATCTGATTGTATAATATACTCAACTTAAT
GCTAGATTATATTAATTTGCCAAATTATAATGGCATGATTTGGTATGCATGCTCATGCTT
AGAACCCTTTTGTATTTCTGTTTATTTTTCTGAATATAGTAGAGAACTAACTACTCAATC
AACTAGAGTGTCACTTCAACACAAAAATGTCAATACACAAGGGGCAAATATTTATACATG
CACAAAATTTCATCTCGGTCCAAGGCATGATCAAAAATAATTTGCATTCTCTCTCAGTGC
ATAAGATGAGTCGAATCCTCCATTCCCCAGATAAGATGAACAGCCCACCAGCCACGCAAA
AGAGAATGATGAGTTCGTAAGATGATGCCACCAGTGAGAACTGAGAAGCTGAACTAGGTA
ACAAAAACCCACTCCATTCTCCAGTCTGGCATCGCAGTGTCGCATCGCAGAGGGATTAGT
ATGACCACCACTACTAGGTTCAAGTCAATTTCCTATTTATTTTGCCATAGATGTCAAATT
TGATGGAATCAAGGTGTCTGATTCACTGGTCATTTCACCCTCCAATTGGCTCTCTAAGAT
TTCCAAAACATTCTCTGGCGGACATTTGTCAGCAGGATTCTTTGGTGATGTTTGGCAGAA
ACATTCAGGCCAAGAGTTCGTATAGAAAGACTCAGGTGAGACCCGCTTGTGGGGCCCACC
AAAATTTGTTTTGACCATCACACGCCTAACAGCTTCTTCAAAACCGGCCATTTTCCCCTT
CTCCCGATCAATAAAGATAGGAGCAAGAGCTTTCCTGTCAGGATGGATTGTGGTACGGAA
ACCATAGTAGAGGCGGTGACCCAGGAGGTTATTGGCGAAGTTGCTTGGGCCATCATATGT
TGGCATGAAAATGTCGGAGAGAAGACAAACCATGTAATCCACAGCAGAGCCTATTAAACC
AGTATTCTCCACTAGCTCCTCACTGGGATCCACTGTGCTGTGGTTCTCGAGGCGAGGGAA
CATGGAACGAAAAGGTTTCATGAATCGCTCACCACCAAATAATTCACCAGCTGCAAGGTA
TATCCTGGTGGAATTGCCAAACCGCATTGCACGCAAGATAAGACCAACCTCCTCCGGAGT
TAATGGACATTTTCCAATGGCCCTTCTTTCACTATAAATGAGTTTCTTCTCTGCAAAATT
TTCCTTCCGGTACTTCTTTAATATTCTTTGCTCTTCAGGAGTAAATATATCAAAGCAACC
AGCAAATGCCAGCATATCCATCTCAAAACGAAGATGTATTGACATGAAGTGACCTTCTGC
ACGAAGTTTAGTGACTATTGAGTTACTTAACTTCATAATCTGTGGCTTAAATCTAAGTGC
ATGGTAATTAACTCGGCATCTCAGCCGTTGGTATTCAGGGTTGTCAATCTCTTCTGCCAA
GCGATGTGAAAAGGGAGTGAGGTAGATAGCACCATGTTCCTTCATCTTCCCTAGAGCAAC
TGTGGTGTACCAACTTATTGGAGCATCTCTAGGGGGGCGAAGCTGATAACCTTTTATCTT
CTTGGTCTTCCCTTTTACCCGAACTTCAGGAATGCTTTCCACAATCCGGACATCGTACCT
CAACGCCTTGATAAAGTGCTCAACATCATAGATACCTTGGAATCCACTGTCATCATGCCA
AAAGGAGTTTGCGTCCAACTCAGGCAGCACAAGCGTAGCATTCATAATCCGTGCAGCAAG
AACAGCATTACAAATCGCACTGCGTTGTTGATTCAGACCACCATTACAACGAACACGCAG
ATAGCCATTGCTCTCTTTTAGAGGAGGGGGCCAATCAGATCGTGGAGCAGATGATGGTCT
CCAACCACCAGAAGCAGCAGTTCCCCATAAAGTCTCTAAGTTGATTTGCTGAGATGGAGA
AAGGGGCTGGTTGTTAGTCTTGATGGAGAACAGAAAATAGAGGGTGCAGATCAATAGAAC
AATCAGTGCAATAGACAACTTCCCAAACAGTCCCTTGACTCCTCCGGTGAGTTGCTGCTT
CAGCTGGTGGCGATGGTGCCCTCCCACTCCACCTCCTCCTCTCTTCAACGTCGTTGATCC
ATCCCCAGGCCCAGGCCTCCTCATTTCGAATGAAAGCTTTAGATTCAAGTTTAAGTTTGT
TGTTGTGATGCAGAGATGCTAGTATAAAGATAGTTGAGCAGTTCTAGTGAAGACTTTCCC
CTCACACTGCCTTTCGTTTTATATTTAGAGCATGGGATGTCTCTCATATGGCGGAGGGGT
GCAACTCGAATCAGTTTTTTTTAGGGTTTGGGTAATAATATATTGTAATTTGGGCAGGTT
TGAGCAAATTTTTGATGAATTGCAATTTAAGTTAGCCCTGGGCAGAGATTGTATGTAACC
GAGC
>TeaL_181269
ACAAGAATAAGATTGGACAAAAACATACATCACCTTCCCAAACTAAACATCTTTACAATG
AGTCATAGTTGCTGATATCAATGGTGAAGAAATATGCTATGCTCTACGTAAATCATCATT
CCTAAATCACTAAAAACAAAAACAAAACCACCCATTTCATTTACTATAAAGTTACTATAT
GATGACTATATACCTTCTAAAAACCCTAATTTGGTTGCAAAAATCAAATCCATCTGCTTA
ATTTTGAACAAGAAAGCTAGGAAGTCCTATTTTGTAACCAAATTTTTTGACATCTTCTTG
GACTTCTTGTCTGAATTCTCTAAAACTAAACCTTCTATAGACAGAGGGCTCAACACAACT
TTGAATCTCAGTATCATAGGATGGACAGAAGAAATATGCGGTGGAGAATCTTTCCTCTAG
CTTGTTGGCGACAACCCGGTGTTGAACACTCTTATAAACTCCATTGCTCCATGCCTGTAA
TTATGTATATATTGTGTGTGTGTGTGTGTGTGTGTGTGAGAGAGAGAGAGAGAGAGAGAG
AGAGAGAGAGAGATTGTTTGATATGCATAACTTAAACTAATTTTCTTATTATGTTCCATG
TTTAGAGTTTAAAAAAAAATCTTCTTTACAATCATTATGAGGGAAATAGAAGAAAGAAAA
ATTATATCCCACAAACTCAAACCCATATGTTTTATCTAGTAAAAAAACATCTCAACCAAA
TTTAATATAATTATTATGTTGATATTTGTAAATATTCTCCTACCAACACTTCATCCACTA
AGACAAACTTAAGTCTTCATCTGTATATTTTCAAAAAATGCAATACAACAGACTCTCTGT
CCAACTGAACCTGTCTTGAGTTGCAATCCTACACATAACAAATGTAGCGACAACCCGGTG
TTGAACACTCTTATAAACTCCATTGCTCCATGCCTGAAATAAGTCACCGATGTTAATAAT
TAGGGCATCTTGATTTGGTTTAACAGCAATCCAATTCCCATCTTTGACTAATTGCAATCC
ACCAATTTGATCTTGATGCAATATTGTGAGGAAATCACTATCAGTGTGTGACATCAATCC
AAAGACCTCTGAAGATATTGGACATGGTGGGTATCTATTCATTCGGAGATAGCAAGTATT
TGGCAAACAATTTTCTTTGAAAAATGTGGATTTGTGACCCATTTTCTCAGCCAAGATTTC
TGCAAGCTTTTGTGCTAGGTCTGAAACTGTTGTGGCAAACTGTTCCATGGTCAAGCTGAG
ATTGGTGAGACCACCCAAACCAGAAATATGAGCCAAAGGAACATGAAATGCTTCAGACCA
AGACAACTGTTTCAGGCAAGTCGCCGACGGTGTTCCCCACCGGTAACTACCTTCGGAGAA
GTTCATAAACTCGTCGTTGATCTTCTCACAAAACGGCCTCTTGAACACCTTCATCTGCTC
TCTCCTCATTTTCTCCAAAATCTCGCGACAAATTCCATGGTTCACCACTTGGAAGAACCC
CCAATCTTGTGAAGCTTTGGCTATCTCTCTCTTGCAATCTTCTCTCTCCTCTTCCCCGAG
ATTTAACCGACTAAGATCAACCATCGGTAGCTCACATTCTGCAACGATGACAACATCATT
TTTCTCATACTTTGACTCTGCATCGACGTAGTCGTCGAAGAGAGCCTTGTAAGTGTCTTG
AAATGGTGGCTCTGATGATCCCATGTCCAAAGGCTGAAATTGAGAAGATTTAGAGATTAA
ATAAAAGATTTTTTTATTTTTTTCATTTTTAGGAAGACGTGGTCGAGGTTTTTGATAAGA
ACAACCCTTAATTGGGACAGTAAGATTAGACAAAAGGGCTATGAAGAGACAAAGACAAAA
TAAGATAAGGTTGTGGTGGGCATGTTTTGGGTAGTTAATTACAAACACAATAGAGAATGG
AAAGCCATGTTATGATCACATGTCTCAGGCTGCTGTTTCTATCTGCAGAAAATTTATCAG
ACTCCATCACTGCCTTCTCAAATGAGCACCAGTGTTCTAGCTTTAGTACACATTGGTCCT
GCATTATAGAAAGAGAAGAAGAACTTGGCTAGCTTTTTTTTTCCTTTTGTACGAGTGTGT
GAGAGAGAGAAAGTAGTCCATAAAGATTGGAGGAGAGATATTTTTATAGGGGTAGTGAGA
GAGTCAATAATGATTCTCGT
>TeaL_181270
TCCCAAATTACAGAATCAATTTTTTTCAACTTATATAAGTTTTTTTTGCTTTACAAACTG
TAATAAACATAAGCTGCACCAAGCAATCATATAAACAGCTCTAAAGCAACACAATATAAG
GTCATAATCACATTTGGTTTGTTTGCTATCCTTCAGCTCCTTAGCTATCCGACCTGACTT
GCATTCAATATATAATCGTCACATCCTGGGGCTGAAAGGTCCCAAGTACGTGAGTTGAGT
TTCAACATCGTGGGATAGTTTGGTTCTACTGTTGGTGTTAAAGAGAGCTGTGAGGAGCAA
ACCTAGTACGAGAGAACTGGGTTGGGCCCAATCTAAGGTGTACCGGTTGTTATGCCAATG
GCATTGCCACACGACTATAACAGTATGAAANNNNACTGGGTTGGGCCCAATCTAAGGTGT
ACCGGTTGTTATGCCAATGGCATTGCCACACGACTATAACAGTATGAAAGAACTATTGCG
CCAGGCGAAATCCTTCTCTACAATGACACCGAAGGAAAACACACATCCAAGAGCACAAGA
AGACAATGGGTATATAGGATTGACAACCTACTAATCTTCATATCAAGTAAATTGTTGTCA
ATCATACAAGCCACAAG
>TeaL_181271
TGGACAGCTCCGCCAGTGGGAGTTGGAATGTTGCTTGCGGCAATGGGGTCGCTCGTCGAC
AAGGTGGTAGGGACAGTGGTGGTCCGGGTCGAGAGCGCCATGGAGCTGCTCGAGGAGGAG
GAAGTGGGCGTGGAGCTAGTGCTGCTCGAGCGGGTGGAGGAGGATGAGCGCGTGCTGCTG
CTCGAGGAGGAGGACGAAGTGACCGCCGCAGCATTGACCCCGCTGACAGTTGTCTGGATG
TTGGACAGGCAGCTGCTTGCGTTGGGCAGCGGGGTGGTGACAGTCCTGGTGAGGCTGAGA
GCCTTACCCTCGCCGTTGTCGAGGAAGCCAAAGACTTCGAAAGCGGTTCCCTCTGCGATC
TGGAGGGTGAAGTCGTACTCTGAAGCATCGGGTGTCTGGATACCCTGGATGACCTGCAGA
GGGTTCCACCCAGCGGCGTCCGAGAGCTGGACGGTCCCGGACTGAGCAGAGGCCGGGATT
GATGCGGGCGGGAGGAAGAGGACGGTCAATGGCCGGGAATTGGAGGTGTCGAAGAAGAAG
ATGTTTGTGTCCTCGCACTGATGCAGGGAGCCGGGGATGGTCGCCCTCATCGAGTCGAGC
TGGGCGGCTGCGAGCTGGAGCCCTGCGAGGGCCAGCGCGGTCGAGGCGACGACGGGGAGC
TGACGGGGAAGCATGGTGGACAAGACGCAGTGGTTGCAGTGAGCGTGAGAGATCAAGCAG
AAGGAGCAGCAAGAGCAGTCGAGGCG
>TeaL_181272
ATGTGAGGTATGAACAGGACCAAAAACTGAAAAGCCCTGTCTCTGTATGTGTTTGTATAT
ATATATAGTTCACACACTGTTTTAGTCGAGAACTTTCTTGAATAAACTCTTCGCAGCGTA
ACAATTTCTTCACAGATCAGAAAGATATGGATTCAGGTGCATTNNNNNNNNNNNNNNNNN
NNNNNNNNNNNNNNNNNNNCAGAGTTGGTGAATATGCCTGTTCAGCCTATGTGACATTTA
AAGATGCTTATGCCGTGCAAACAGCAGTCTTGCTTAGTGGAGCTACACTTTTGGATCAAC
ACATCTGCATAACACCCTGGGGGCATTATGAAGATGAATTTGATTTTTGGAATCGGCCTT
CATGGAAGATTGAAGATGAAACTGATTCAGCTCACTCACAAGGAGGCCAATTTGTTCCTT
CTGCTGGAGAAGCAGTAACAATGGCTCAAGATGTAGTTAAAACCATGCTAGCCAAAGGAT
ATGTACTGGGCAAAGATGCATTGAGCAAGGCCAAAGCTATTGATGAATCTCATCAGGTCT
CCGCAACTGCAGTGGCCAAGGTTGCTGAACTGAGTGAGAGAATTGGGCTCACTGATAAGT
TTTGTGCAGGGGTTGAAGCTGTCATGTCTGTGGATCAAAAGTACCACATTTCAGACACCA
CGAAATCAGCAGTATCAGCTACAGGGAGAACAGCTGTAGCAGCAGCAAACTCTGTGGTCA
GCAGTAGTTACTTCTCTAAGGGAGCTCTTTGGGTATCGGATGCACTAACTCGGGCAGCGA
AAGTTGCAGGTGATTTGGGTACTGGGACTGCTAAAAATGAGAAGCTGGCTTGACTCGAGT
ACAGGTTCTTGATCTTGATCTTGTCTTGTAGCATTAGCTTAAAGACAGTATATGTAGTTT
TCTAATGTACATACAATCTTGTTACTAAAACCTAAGAGAGATGAATGAAACAAAGTTTTA
TGCAAATTTTGTGTAATGTTTGAGGAGCATGATGTCTTTTAAACTTTGGGTGCTCTTCAA
CTGGTGGG
>TeaL_181273
TTGATAGATGGTCAACACTTATACATCCACTTATATCACATTACAGTTCCATGTTACAAT
TCATTTCCTTTACTTATCAATCCATTTCATATGCATGGCTCAGAACCTGGCCAGATAACT
CGACGGAGATCACATCTCTAATTAACGATATTTCCAATTCAGGTGAGACATCAATCCACA
ATAATAATCTTTTCATACTCAAACAAAATCACTTCCACACTTTACACATGATACACATTT
TAGTGCTGTATCAAAACATGTAAAAACACTTCCATAATCCACAATTGATACACATTGTAG
TGCTGTATCAATGTCACACAAAAATCCGGTTTAGAGGTCCATCCCCCATCTTCCCCTAAA
CCGTGGAGTACATCCCCTATCTCCTCCCATACACAATATATATATACATAGATCATATAC
ATAATCAATCAATACATAAAGTTAATGTATTTATCCAACCGTCATATTCTATGACATATC
CAATTGATTAGTTTTAGTTTGCCTAATCATCATGCATTGTCTACAACAATCAAGACTATC
CTCCACCGATAGCCCAAACAATTATTTCTAAACAGATAATAAATGCACCAAATGGATAAA
ATATCAACATTTTGTCTAGGTGAGCGATAAATTAATCCAACTACACCCTTTAATCCCATA
CCTTTCCAATTTGAATATTTCCTATTCAATTTCTCATTTCCCAAAATTAATTATACAAAT
TAATTTATCAACAATTAGGGCTTTTTCCCATAATCTCAATACCAACCCTAAGGTTCCACT
TTCGTTAATAGACCAACATATAACTCCATTTTTCAATGTATAACATACATATGGGCTTTA
AAATTGAAAACCCCTCTTTTGTAAAATTACACAAAGACCCCAAACTTTCTCAAAATTACC
CAACAACCCCCAACATATCAAAATGCCAAAATTCAAAGACAAAGCTCATAAGATGGAGTA
GGATATCCCTACCTCGAAGTTAGAGCTCAAACGGAGAAGAAGACCAAACTCAAAGTGCTC
CAAACTCCAATTTTTTTTAGATCAAAACGAAGCCCTCGACGATCAACACACTTTTTACAA
AGGCCAAAGGTTAGGAAAACACTCTAGCTAGATCAAACCCTAGAGAGAATGGAGATTCTA
GAGAGAGGAGCTCTCAAAATCGTTTTTGGGAAAGTAAGAGAGAGTGGAAGTGTAAAAATG
ATTCAAAAAGTGCCCAGTTGATATCTCTTATACGACAGGTCCGCTCGAGCGGAGAACAGG
ACGCTTGAGCGTCAAGCACAAGAAACTGGACCCGCTCGAGCGCAAGAAGACCCGCTCAAG
CGTCAGACACAAAAATGAAATATATCTGCCCAAGCGCGAAAACCAGTCCGCTCGAGCATA
GATTCTCCCCTCCTAGTATTTTCACAAAAAATGAACACTCCGCTCGAGCGCAAAAAGCCC
GCTCGAGCGCTACCTGCTCGAGCGTAAGGAAACCCGCTCGAGCGTGAAAAACACATCTGC
AGAAGTTTTGCAGAGTCACAGATACTGAAAGTGTGAAAATTCCGCTCGAGCCCAAAGGGA
CCCGCTCGAGCGTACCAATAACAAACGCAAACTCCGCTCGAGCGCAAAAGGACCCGCTCG
AGCGGACCACCAAAAATCTGGGCAACAAGGAATGGGACTAAGGCTCAACCAACCTGTTCG
AAACACGCCCAACACATCCTAAAACTCAAACATAGGGAATTAAAGGATGACAACAAGATA
TAAACAACAACCAACTCCACGGAACCTAAGTCCGGAATATAGTAAACAAGGAGAGGAAAA
TCGAGATCGCTATACTGTTAATGTCATTACTACTTGTGTACTAATGAAGCATGCTACTAT
CGGCATAACAGAGAATGAAGTCATCTTTCATCAAATGCTGGAGAAGCAAATCACAGATCC
ACTTCAATTCAATAGTCATATTCATAAATCTCCAAAAATAGGCAT
>TeaL_181274
GGATTCGCCAGACCTGTTTATGTGCAACAATGTCGATTTCTTCCTTCTTTTCTTGCAGCT
GCCTTAGTTCTTCCCTGCTGGGGTCGTCTTCAGATGTTAGAGCAAGGGGCACTGCTTTTC
TAACCAGATCAACCACCTTATCGGGATGAAGATAGACTTAAACAAATTCATCACTGCCAA
CACCGGAGGCACTGCAAGCAAGCTGTAGAAAGCCAAGGGCATCATTTGCTTGACCTGATC
AAAATGGGTAAGCAAATGGTAAAAGCAGAAGATGAACAGAAGAATCCTTGCAACCAACCA
CCCAAAAAATAAGAGGCAACACCGTTGCAGACGTAAAATTTAAGCATAGTAACTAGCATG
AAATTCCCGACACGTTGATCAATTTGATCTATATGTTTACCCAAAAAACAACTGTATGTA
TGATAGACCACTAGAAATTCAAAAGAAATTTAGGAGATTGCTAGTTGAACGTTTAACAAT
TGTTCTAAAGAGATACCAACTCATCACATCAAGTTTCTCTGTCCTCGAGAATATCAAAGA
AGGAAAAGAAAATGCATGACCCCAGAATGATATGAGAGATAAGGGACAATCATATATTCA
TTTAAGGCCATCGGTGCTTGCATGAAACATGTTAGGTGTAAAAACTATGAGGAAGGCTGA
TGCAGGACAGCGCTGCAAGGGCTGTTCTGGGGCTGTGAAAGTATCCGTGAACAGTATTTT
TGGGCTGTTAAAGTGCAGAAAATAAAAAAGGGAAAGAAGGAGAAGAAGAAGATAAGTCTA
GGAATCACTCATAGAATTCCTTAGGCATCACACCTAGGGTTTG
>TeaL_181275
CAAGGGCAACATATCTTGTTTCCCGTGGCTACAAATGATGAACAAAGATCTATGTAAACA
TTTCATCAAAAAAACCAAAGTCAAAATGGATTTTTTCTTGGACACCATGCTGAGTGTTGT
GTGGCGTTCGCTCATGTTCATGTCGTGTCATTTCAAGTTCATGTTAGAATCATGTCAAAA
CTAACCAAACCCATTTATTATTTCATGTTATCATGTCGTGTCATTTTCAATCTTCGTCTG
GTTCATGTTATGTAAACGTGTCATATCAAAAACTCTCACTCTTAAGTTAAAAATACCAAG
TGTAGAAAAATTAAAAAATTTCTCCACAGGTTAAATTTCATGAAAATAATCTCTAAAATA
GTAGACAACAAATACATTATCTTCTATTAAAAAAAAAAGAAAACTATATTAACCTTCAAA
TTCTATCTACATATTTTTTAATCCTCTAGATGAGTTACACAAGGGATTCAAAAAGGTCAT
GGCACTCCTTACTAGAAGTAACATTAAAATGTGTAACTAATCCTCATTAAACGGGTTATC
TGAGTCAATTTCATGTCATGCAAGTTCCACACTAACCTCACTCATTTAATATTGATGTTT
TCAAGTCACGTCATATTCGTGTTCGTGCCAGAAAATGGTCAACCCTAACTCTTTAACTTT
ATGTACGGTTTGAGTTGTATTGTGCCGAAAATTCCCACCCATAGGAATGGGGATCCAAAA
TTTGGCATACAAACCAGATTATAAAATGTCCAAGTGTAGATGGTGAACAACAGGGGAGCT
TGAGTCCAATTGTAGGCCTAGCTAAAGTCTTTGAAGACAAATATGTAACATGAGCCATTT
TACCCCCTCATGAGGCGAGGCATAAGCCTCAAGGCATTGAGGTGTAAGCATTTTGAAGGA
GGCATTGAGGCGTAAGCATTTTGAATTTTAAATTTTTATATGTAGTAAACAAAAAAAATA
CTTTGCAATAGCAAAAAGTTATTAAAATTTAAATATAAAGGTGTAAATACTTTTATCCTC
AACGCGTCGAACATGTAGAAAGTTTGCCTAATCAAAGGTGAAAATAACATTCTTAATTTC
AGTCATCGAACTTCTCACTTGAGCCTTAGCCTTATGTTTTTTCTCGGTAGATTTTTCACT
TGATTTTTCCCAAGGAACATAGTTACAAAAGGATATCTTCCTTTTTATGTTTAAACCATG
TATTAAACTTATGTTTAACAACTCCAAACAAGCTTTTCAAATGTGTACTTCTCATATGTT
TATTCGCGTATTTATGCGCAAAGGAGCTCAAGGCACACATTTCAGACTGTAATCCGCAAG
CTTTTCAAGAGTGTCTACAAAAAATCAAAGCCTCAATGTGTTTTAAATTAGCATCGCCTC
AAGGCGATCCTCAATGAAGCCTTCGAAAACTTAATATTCTTAAATTGAGCCATTTAAGAA
CTAATAAATAAGTTAATCATGAAAAAATAAGAATTAAAAACACATCAAGGCTTAT
>TeaL_181276
AAAATGAGCTTACCAATGATAATACCCGCATTTGACTTATCTTCACCCAAATGGAGCCAT
GTCATTGTAATCAATAAGTAGTCAACCAAAAACATAGCAGGCAGTAACTCGTCTAAACAC
TTCTAAGCAAAATGAGCTTACCAATGATAATTTTTGATTTGTTGCACCCTGGAAGCCAAG
TAGATTCTGAGCACCCGACTTTACATCCATTCGGAAGGTAAGGATTTCTCGTTTGGGAAT
AGTAGCAATAGCATGTCCAGCTTTCAACAATTTCGCACCTCCCGTTAGATGAAGAAAAAG
CATTCGATGAAGAAACACAATACCTATATTTATCACTGGTAGGTGTAGGTACAGTTTTGT
TCCATGCTGGGAAAATCCAATCGAGAAGGACAGGGACATGAGTAGTAGTCTTGTTTAGGA
CACCAGTTGTTAACTCATCTAACTTATTAGTAATGGATATTGCAGGGTCCTGGTCTAAGA
ACCCATATGCAGTGGATATTGCAGGGTTTTGTACTAAGAACCCATATGCACTTGATGTTT
GAACAACACCTACACCTCCACTCTGATTGTTGTTGTTTCCTATGCATGCCAAATTTACCT
TGTAGCCCTGCAGACACTGCACAGAGGATGCGGAAGCGCAGGAGCTAATATTATTAGTAG
AAGAATAGCAAGTAAGTGCGCACTGGGTATTCAGCATCTTATTCTTCTTGTCCAGCAGAT
CGGTCAACATCATGGTCTCCTGGTTGTCGCAGCTTGCACCAACGGCGACAAATAAATTGT
TGTATGCTGAGAATTGAAAAGGGCTATTTGTCAAGTTCACGCTGCTACTACCATTGGTAA
TTACTCGATGGTTGACTGCAACATAGTTGCCACCTAATCTGACACCAAATGAAATATTCA
GCACCTCAAGACCGATGCGTGTTAAGTAAGGTGTGCCTTCTATGTAGTAGTTGGAGTTGC
TGCTTGAGTTCCTGCACTCTATGGAGTACCATTCGTCTAAGTAACAATTCACACCGATTC
CAAAAGGAAATTCAATCGCAACATTTCCGCAGTACTGTCTTGGACAAACCTGGGTATAAT
GATACGCCGATGTGTTTGTCAGCCATAGCAGCATCAGTGGGAAGAGGAGAGTGAATGAGG
ACGAGGTTATGTGGTTTATTATCAAAGCCATGCTTCTTTTATCTTCTCTATAACTACTTG
GTCTAATATATATATTTATATTATCTCCCTCTTCATGTCGTAGTGTATGTGTAATAGTGG
ACATCTTCATTCCATTTAATGAAATGAAAAGTTTCTTAATTTTCG
>TeaL_181277
ATTATTATTATTATTATTTTGTTTCTAAAATTACAAAAATGAAAACAAAATCAGAACCAA
TTAACTTTATAATTTGTTGTAATAAATTTCGTCTTGAAGTTGCATGATGACGAATCATCG
AAGCAAGTTATTCGTAATCATCAGGGGTAGCCCAAGGATATTTACGGTATGAGTTTCGGA
CTTTGGAAGGATCTTCAGGTGTAGACCATGGATACTTCATTGATGGATCCCTTGGGAATT
TTCTGAAGTTCAGAAATGGTGCCCAAAGCATCACACCTGGAAAGAACAAGAAGACAAACA
TGAACTGAAAATACATCTCCAACAGATTTCTCTTGTACCATCTGATCCTCAGCCAGTTCA
TTATAATGGGCGGGGCGACAAGAAAGTAGAAGAAGGCTGAAATGGCTAACTGTATCAATA
CCCATATGATGTCTTCTTCATCATTTACTCCAGTGACTGCATATGCTGGTAATTGCACAA
CAGAGCTCAAAAGTGCTCCAACTTGGATTGCCAAACAAGATTTTTTAGGATTAAAGTAGC
TGATGAGTTTTCCGGTAATAGTTGTTGGTTCCTTGTTTGGTTTGGGATTGTGGGATTGTT
TTTGTTTAGAGTGAATGGAGACAGAAGGGACTTTACAGTGGGATTGGCAGAGAGAAGGCA
GAGCTTTGGGGATTTGGAAGCTCAATGAGCAGCTCATTTTAGAAGTTTCTATGTGAATCC
TTATCTTTTTGGAGTTTCAGTTAGATGGTTGGTACATGGTGCATCATGTTTAGCTGTAAG
AGAGAAAATGGAAAAAGACAAAACAAAAACAATCCCA
>TeaL_181278
CATGCTTCAAGTATATGTCCTGCTTGAAAACAAAGTCCACCAAAAAAATGAAAATAAACC
AAAAAATATTAAAAGAGATGAATCTGAACTTATGACATTAAGGCTGTATTTGGAATTTGA
ATTTGTCAAAGAAAAATTAAAGGGAAATAGAGTTACTAATATATACTCATTGTTTATAGG
TAGTCAAACTAAAAATGAATATTTTTTGACAAACATTTTCTTCTCATTTCCTTCTCATTT
TCCTAACCCAACCAAAAAAAGAGAGGTCCTTTTTCTTTCCTTTTCCCTCTACAAAATCCA
AGATCAAACACAGGATGATCTGAGAGAATGACAATGATATATACTATACACTCTCCATTT
GTTATTATGCTTAGCTAGATTACCTGCTATCTGCTAAAGTTCTAAT
>TeaL_181279
CCTAACTCCAAAGGAAGTATGCAACAACTCTCACCTCGATTGCATAAATCACACCAGTTT
ACTGACTTGAGCATTAGAGTCTTTGGCCAAAAAAAAATTGGTCATTCATTCTATCTCGTT
TGCTATCAAACAAGGAAGCTTATATATCATTTGTCATACATAATTAGTAAGGCTGTTATC
AAATATGGTATTAACTTTCTTACTGAAAAAATAATAATAATAATAACCATGAGCATTAGT
GCTTTAATTGGAATTTTTTAACGACCTAGTAGAATTGTTAGAGTCGTCTTATTTGTGGAA
CATTTTATTCCTGTTGTCGATGCAAGTTCTGTCTCGTCATTGCTTCCCTCTGTATAGAAT
CCGGGTTGTTTAGGACGGGGCAGCATTGCACCCTCATTGTCCAACATCGACACCACAGAT
GACATTGTTGGCCTGTCTTCAGGGCGTTGTTGCACACATAACAGACCAATTTGTATACAT
TTAATTGCTTCTGACATCAGCATTGTTAAAGTTTCCAACTTCTCATCAACTAGCTTGATG
GCATTCCCTTCAATCCATAGTTTCCATGCATGTCCAAGAAGGTTGTGAATATGATTAGGA
TGTTGGAACTTTCTGTTCCTCCGTCCACTCACTATTTCTAAAACAAGTACTCCGAAACTA
AACACATCTGATTTCATTGAAAAGATCCCACGTAATATATATTCTGGGGACATATAACCA
TAAGTTCCAATCACCCTTCTTGTTTTCTCCGATATTTGATCTCCTCCAAAAGCTCTAGCA
ATGCCAAAGTCCGAAATCTTGGGATTCATCTCATTGTCTAGTAGCACATTGCTAGCTTTG
AGATCCCTGTGAATAATTCTCAGTCTTGAGTCCCGATGAAGGTAGAGAAGCCCTCGAGCA
ATCCCCACAATAATATCAAAGCGTTTCCTCCATTCAAGAGAG
>TeaL_181280
AAGTGAAAATTTATCTAAATAATTTCCCATTCAGAATCACAAAAATCATGATCCACAGTC
TCGATTTTCGTTGTAAGCGCAGGTGGTGCTAAACGCTCTCCTTTGTGTTGATTTAATCCT
GCATCACGATCTTCATTCCTGGGTGCTTGCTGCTCACGCTCCTGCTCTTTCGCTGACTTC
ATTTTTGCAGTAAAAGCCTCACATATTTTCTTCTTGTATGATTGACTTTTTGCTGCTCTG
AGACAAACAGAACAAAGTTTAGCACTATCCACCACAATACAACTCTCATCAAGCTTTAGT
TCACTAAAATTGGTGGTTTCCATGGCTGGTTCAATAACTTGACCATCTGTGAACTTTTCT
GTACCGACATTGTCTGATCCTTCAGAATCTGCAATGGAAACATAATCTTCTGATTCAGAA
ACTTCATTGGGTAGCTCAAACCCAAGCCAACAAGAATCACTTGATATTGCTGAGCAAGCA
TCAACTGAAGTAAGTCCAGTATCAGAAACTCCACACTTGCAGGACTCAACTAAAATAACT
GAATTAGCTGATGGCAGCACATTTGAATTGTCAGCTGTGGTAAGTCCAGTAGTTTCCCCT
TCCTTCATACAAGAGTGATACCCATCTAGATGCGTTGACTCCACAAAATAGTGATGTCAA
ACTTGAATCTTTCTCTGCAGTATCAACTACTACTGGAATCTCTGTTGGGAATGGTTTCTT
CGCTGTGGCATTTTCCATTACACTCACATTTAACTTTTCACTCATACCAATATCATCCTT
TTTCTTTGACAATAAATCAATACGTTTCTCATCCACAGGTTCCATACAATATTGATGGGC
CAAAGAGTTTTTGTTGCAGAGTCCCTTCTTAGGGTCAATATCAACACCAATCATTGAGCT
TTCCTGAGCTGTGAGATTAACATTTTTATTTTGTTGAGGAGATAATTCAGGAGCTACCCC
TTCCATGAAATCTGGTGAAAATGAAGGCATCACATCATGCACAAATTCTGAACAGAATTG
TTTTATATTGGCACCCATTGTCTGCACTTGGTTTTCAATATTGGCGCCCACTGTCTCATG
CACGACACCATCCACCTCCAAGCATAGAATTTCAAACTTCTGGCGTATCTCTTCAACCCA
GTCCATAACTTTATAGTTAAATTTTAACTTAATGCAACACCACTGTCCCAGGGAAGGACA
GAACAAATGTATATTTCTTTCCCTATTCACTGAAAGAGTGGCACACACGAGTTCAGAGAA
TTGAAGCCCAGAAGCGAAAACCTTTCGAAAAACTCAGATGATGAGTGAACCCAAGCGGCT
ACAACCGCAGTGGACTATAGAAATGGGAAAATATAGATACCTATGTCCATATCCATATCA
CA
>TeaL_181281
TGCTATCACTTCTACTTGTCTTTACCTTCGTCATCATTCAAGATGCGACTTCGAAAATCA
GCCACCATAAGAGGCAGCCCCTCTCTCAGCGACTTCTTTGGCTCCCAGTTCAAAAGTTCC
TTTGCTTTGCTAATATCTGGTTTCCTCTTATGTGGATCATCAGCAGTGTTCGGTTTGAAT
TCGATTGTTGCACTGGAATCAATAGTTTCTTTGACAACCTCAGCAAGCTCTAGCATGGTA
AATTCCCCTGGGTTACCCAAGTTAAATGGCCCCACATGCTCGCCTTCCATTAAAGCCACC
AGTCCATCGACCAAGTCAGATACATATTGGAAGCTTCGTGTTTGTTTTCCATCACCATAT
ACGGTCAATGGTTGCTTGCGGATGGCCTGCGCAACAAAATTGCTTACAACACGGCCATCA
TCTAAACACATACGGGGGCCATATGTATTGAAAATACGTGCAATGCGCACCTCAACACCC
GCACCTCGATGATAATCCATTGTTAAGGTTTCAGCCGTGCGTTTACCTTCATCGTAACAG
CTCCTAACACCTATTGGATTTACATGTCCCCAATATGTCTCTTTCTGAGGATGCTCAAGT
GGATCCCCATAAACCTCACTAGTACTCGTGAGCAAAAACTTCGCCCCAATTCGCTTTGCA
AGGCCCAACATGTTTAGGGTACCCATCACATTTGTCTTGATAGTCTTGACAGGATTATAC
TTGTAATGAACCGGCGAAGCCGGGCAAGCCAAGTGATAGATCTGGTCCACCTCCAGCAAT
ATAGGTTCAACCACATCATGCCTAATGAGCTCAAATCTTGGATTCCCAAAATGATGCATC
ACATTCTCTTTCCTCCCAGTGAAAAAATTATCAATCACAATCACATCATCACCTCTTGCA
AGTAATTTGTCAACCAAATGACTACCCACGAATCCAGCACCTCCTGTGACCACAATTCTC
AACCGTTTCCGCCCAATTCCCACAGGAATTCTCGCAACAGCCTTGTTGGCATCACCGTAA
TTCTTTGAAACCTGATATGGGTTTGATAGGGACTCGCGATTTGAGAGAGAAAATGATCTG
GGTATTGAAGAATGGGAGTCGGAAGGGGAGAGGCGGGAGAGAGTGGGTTGAATGATGAAG
AATGTGGAGCCAATGAGGATACCGACTAGAATGAAGAGGAGTCGCTGTTCCTTGAGGATG
TAATTGATGGATCTGGGGAGAGATCTGGGGTGTTTTAGGGTTTTGGGCGAGTATGGTGGG
GTTGTTTGGGTTGAAGGGGTGTGGTTAGCGCTTGATTGTTTGTGCAATTGTTTCATGGTT
TTTGTGGTATTGAGATTGAGATTGAGATTGAAATTGAAATTCCTGGTGTTTGAGAAGATT
TGAGGAGCTTGGAACTTGAGAGGTATTGAACAATGGATTAATGTCAAAAGAGGACTAGAG
AGAGAGAGAGAGAGAGAGAGAGAGAGAGAGAATAGCAGTTGACCCTGTGACAATATGTTT
TGATTTGGAGTAATGTTTACTGAATTGTTGTAGATTTGTGGGTGTGAAGAGGAAGATGCA
GTGAAACACAGGGGTTAAACTTGAAACAGTGAGTATGGAGGTGTGGGAGAGAGAGAGAGA
GAGAGAGAGAGGATGAATTTTGAAAAGGAGGAGTTAGTTAGAAGAGGAAAAAGACTAGAA
GATGATGCTGAACACAGATGAAACCATTTCTCCCTCCACCCTACGGTAGGTAGGTATCAG
AATTGTGTCGTCTTGTCCCTCGTTTAAAGCTTCGGTTGTCAATTTTATTTTATTTATTTT
TTTGAATTTTTTATATTATTTTTTATTACGGTTCTACTAGGTAACTCGGCACCCTCTTGC
TCGACGTCGTTTTGACACCTCTTTTATTTTTTTCTTTTTTTTCAGAGGAGAGAAGAACAG
AGGAGAAGAAGATGAAGAAAGAAGAAGAAGAAGAAGAAGAAGAAAAGAAACAGAGACCGA
ACAAAAGAGGAAGAAAGAAGAATAAAAAAAAAATTCTTTATCTTGTTTCCCCAGAAGGAC
AACACTCTGCCTCCTCCACAAAGTCTTCCCCCTTTCCTTTTCTTATTCCCTTCTTCCACC
CCATTTTCCCAGTCCGTGAATCCATTACTCATCTCTTTCTCTCAACTTTTATTTTGAGCA
CAAAAAGATTCATAAACAAACAAGAGCTTGGGAACACAAACAAACAAGACAAATCTTTGA
AATAAAATAAAATAAAATAAAAAAACAAGACAAAAAAAAAAAGACGTTTTGAGTTTATCA
ACATCATCATCTCAACATCTCCTACAGTTTATCAACATCATCATCGCAACATCTCCTACA
ATTTATCAACATCATCATCGCAACATATTCATCAACATCATCATCTGAAAAAAAAANNNN
NNNNNNNNNNNNNNNNNNNNNNNNNNNNNNAAAAAAAAAAAAAAAAAAAAAAAAAAAAAA
AAAAAAAATCAGATCCGATTCAGATCTGAATCTCCGATCACCGCCATCACCGTCGTTCTT
CTTCCTCTGCCATCACCATCTTCTTTTCTTCCTCCTCCTTCTCCCCCATCTTTTCTCCTT
CTTCTCT
>TeaL_181282
ACGGGCACAAATTTTTTATTATAAAGAAGTACATACATATCAAAGCACGAGAAAAAGAGA
GGCTGTAGTGAATTCATAGTTTGTAAACTACGCAGTTAAGAGAGAAACTGTTCTCTCTAA
ACCTTTTTCTTGTTTCTAGGACTTTCGTTTTTGAGCGCCGTTTGGGGGGAGAGAGAGAGA
GGGGGGCTCAGGCCTCTGGACGCCTCTCTCCTCCTCTCTACCCCTTTCTTTCTTCCGTTC
CCTCTGCCATCTCTGGTCAATAAACTTTGGAAGCTTTGCTTTCCATCTTCTCCCTCCTTG
TGAGGTATTTTTCCCCTTATGGTGGATTTTTGTGTGTTTTTCTTCATTTCCTCTTCCCCT
CTGCTTACCCCAGTCGTAGCCTTCACCAGATTCGTCGTCCTTCTCCTCTTAGCTTCACAC
TGGCGCCGCCACCACCACATCGTCACCAAATCTTCCACCTCTCACTGGATCTACGGCCTC
CACCATCTGGCCTTCTGGGTTCTCCTCCTCCAACTCGTTTGGTGTAGATCTGGGACAGAT
CTACTACCGATCCGGTTTGCGGTTGAGTTATGGTATTCTTTTTGTTTATATTTTATTTTG
GTGTGATTTTGTTTATGGAATCCATTTGTGCCTAGTGTTGCTTACCCACATTGTGGTTGT
AATCTATGATCTATCATCGACATGCGACATGCTCAGTACGAGCACAAGCATTGTTGTGCA
GCTGGGTATTCTTCATAGGTTTACTCTTGTTTTTTCTTTGATTTTCATCGGAAC
>TeaL_181283
CATGCCCTTGTCACAGAAAGTAGAGGCAGAGATAGAGAAAGGGGCAGAGGTAGAGGAAGA
AGTAAAAGTAGAGGGCGTTCACAGTTCAGACAGGACAACACGAGGAGGTGTTTTTACTGT
GATCAAGAGGATCACGTAATAAGAGATTGCCCAGAGAAAAAGGCGGACAGACAAGCCAAA
GAGAAGGCTAAGGGACACGGAGGTCCCTCAACTACAGCAGTTGCAGTGCATTCCTCTGAC
GATGAAGAGGTGTTGCTTACAATCTCGTCAGAGTTGGAGACACCCGGCTGGATTTTGGAT
TCAGGGTGTACGTTCCACATATGTGCGGATAAGAAGCTTTTCTCCACTTATCGAAGAGTC
AGCGGTAGCACTATCCGGATGGCCAACAACACAGTGAATAGAGTTGTCGGCATAGGGACA
GTGCGATTCCTTACTAAGGATGGAAGAAAAGTAATTTTATCTGAGGTCCGACATGTGCCA
GGAGTACGGAGGAATCTAATCTCCCTGAGTATGCTAGATCTAAAAGGAAATTGTTTCTCA
TCTAGTGGCGGGGTTCTTCATGTACGCAGAGGTGATAGAGAAATGTTGCAAGGCAAATTG
TGCAACAAACTGTATAGACTGGAAGGAGAAGCTTTGACAAAGATGAGTGTTGTCAAATGC
CAGTCAAAGGGTACAAAGAGAGAACATACGCAACCAAAGCGTATGATTGAGCAAGGCTTT
CATCAGGAATGGCGAAAACGGTGCACGGGAACGCAAGGAGGCAGTTCAAAGGTGCACAGA
TCTG
>TeaL_181284
GGTGCAGTATTTCTAGGAGACTCTGGGAAACAGATATATAACAATCAAATTTGATTCAGA
AACACTTTGAAAAAACAAACATTATACAAAATTGGCATCAGTATTATTCAGTACTATAAT
TACTAGTAGATTTAAGCTCATCTTCATAGATGCTGGGATCGAAGTTGGTGACAGCCTCCG
TGCCGTCACACTTGGTTGCAACTTTATCATAAGCCCTACAAAAATACCTCATAATATACT
TGTCGCAAATTGATGCATTCATAGCAAAAGGTTAAAAAATGGAGTCAGAATCAGGATTTT
AGATTACCGTATCCGGATAGGAGTCGATATTGGTCCCCATATAGCAACATTGGTAGTATC
AAGAAATGTATATTACACAGTCATGAATTTTTTTTAAATCACCAGACACACAAAAGAAGA
AAAAAAAAAATCATCAGCAAAGAAAATGGAATTTTATTAATAAAGAAGTAATACAAGATA
AGGCTTGGCACAATTACATCATAGTTCAAAAATACATCACAACTAGTTGGCAGCTATTAA
CATCCAAATTGTGAATTGGGTCATGATTTGGTTACAAATAATAAATATGTTTCATGAATG
GGTCAAATATGCATGCAATAATAATAAAAAAGAGCAAGTACAGTAAAGTAAGAAAAGAGA
GAATTCATCAAAAAAGCCGTTAGAAACAATGTTATGCAGCCATCATAACAAAAAAAGTTC
AAACTACAAATTTCAAGCACATAGATCTGAAATTGTAAGGGTTTTCTTTTATGTGTTGAT
AGATTTTCTCACAAGTCCTCTCCTTATCATCTATCCCCACCCAACTCCCCCATCATTATA
GCACTACCAACCACCAACTCTATAACCATACCTATTACTGTTGACAATTGAAGGCATTAC
AGAGGGAGTGAAAGCAATCTTCCAAACCAGGTTCCTAGATCACAAACTTGGATATATACA
ACTTGTTAGGTATTTAATGAAGGCTACTTTCTATTGTCCCTTTCAATGGAGATAAAAGTC
TCTTAACTACTATGAAAACAAATGAATGCTAGAATGAAATCAAAAGATTTAACATGAAGT
TCTAAATAATGTCCTAACGCTCATATTATTTTTTATTTTTGATCTTGATAAATACTAGCT
TCTTTTAAGAATTTAGTCCATTTAGAATGACCTAGAAGCCTTCAGTTCTAGTCAGGCAAA
GAATAATACAAGCCAATCTGAAATGAAACGTGGCGTAACAAAAAAATCTACTCTAACACA
CAAAATCAAAGTTGTGCAGATTTCTCCATAAAGCAAAGGCATGGAAGAGCTTTTTTGAAG
AAATTATAACAAATGTGTTACGTACAGATTCTAAAAATACTTTATTTTATCTCTTTTCAT
GCTGCAATTTATATTAGTACCTATTACGTCCCACAAAACATTCTATTCAATTTATAGACT
TCGCTTAGTATTAATTTATCTCTTTTCACCCTTAAGAGCCTGAGACCAGAATAACAATTA
TATCCTGCGTAAAATCTATTATATCTTCACTTCTCTCCAATCTTATACAGAACAAGGATC
TGATATGAATTCTATATTGGTATCACAATCAATAGTGCATTGAGCCATTAAATATTAAAA
GCAGAAGTACTGTATAGTAAATGTTAAACAAATAGAGCTCCAAAAACAAACAAACAAACA
ATAAAAAATTTGAAAAGAGTTGTAAACAAGGTAATATTGCTTTACCAGTACTTCCAAGCC
CAATTTTCTCACTCGATTTGATCTATAATTTCCACTTCCACAACTCCATCGTACCGGTTT
TTCTACATACTCAAAGCCTAATTTCAAGATAGAATTATTAGAGCCGCCATTACAGTATCG
TGAGTACAGCAATAGTATCTATACCAGATCCGAACAAATTAAGCTGAAATTTTAACAGCT
AAACACAAAAATTCGCAGCTTCGATTTCAGTAAACAAACCACAAACAAGTGCAAAGAGCA
AGAGACATTTCAAGGACGCAAAAACAACCGATTTCAAGCGAGTAAAGCCGTCAAATTCTG
TAAAGTTCCAATCCTTCTCTTGCTGGAGACCGTTCGTCGGAATTTGCCGGGGCCAGAAAG
TGAGAGAAAATGAGAGAGAAACCGTGGGAAAATGAAGGAAAGTGATATGATCTCGGTCGT
TTGAACTAAATGTACTCAAGAAAAGCATAAAGCTCATCTTACTCTTAGACCAATAAATAG
AGCTGGTGAGGTTAAAGTTAAAGCTACCAGAATACTATACTGGAATTGGAATTGGAAAGT
AATTTCACAGCTCAATAGAAGTTAACAACTATCATAAAACCATAAATGTAATTTCATATT
TACAGTAAAACTCAATTAACTTATTGTAGAACTCTTCAAAACTATATTTTGAAAACACTA
TTTCATATTTGAAGTTGTGTTGTCAAAATACGCTTTCCTAGTTTCCTTAACTTATTTTTC
CTTTTTATTTTATTTATGTTTTTATTCCAAGTTGGTTTCATAGCAGCTGGCCCATTATTC
GCTTCCATCGGGGCCTGAAATCTTATACCGCTCAAGAACAGATTTTCCTTCCTTGTACTT
CTGGCCCTTCTCATGGGCAGTCTCATATTTCCATCCCACAATTGATCCGCACCCTACGCA
GAAAATGTCAGCAACAGTGTGCAATCCGGTCATC
>TeaL_181285
CGGTCATCCAACAGCCTAAGCAGTCGCAGCAACACCGTAAGGAGCCGCCTGCGCAGTCTC
AAGGTCAATGTAGCCGTACTTCTCCATCTTCGTATCCTGGCTCAAGCCCTGGAACCACGC
GCCCATGTCCTTCTTGAACGCCTCCAGGTTCTCCGTCCTGCTGAGGTCGATGGGCTCCTG
GTCCTTGCCGATCTGGCGGATCTGGGTGCCGGCGGCGACGTTGGTGATGCCGAAGTCGTT
CTCGTCCATTTGCATCTTGATTGCGCCTTGCACGCGGCCGGAGAGGATGTCTTTGCACAG
GCGAGGTTCCTGGCAGACCGGGCGAGCGAGGCCGATGCCGTCGACGGTCTGGAGCGCTTT
GACCATAGCGCCGGCGGTTTTGAAGCCGCC
>TeaL_181286
GGTTCCATGTGTTTGCTATTTATACTTTGATGAACACCGTTTTGGTATTGGCATGGGTTC
CAGTGCTCCATTTTTGTGGCCATGGGTTCCAGTCATAGTTCTAAATATCCGTACTGGCCG
ATTCGTACCGGAAAATCGAACCACCGATTCGGATATAGACCGGTATAGCGGTGGGAATGA
AATTCGCAGCCGTAGTGTTTGAGTCCCGGTACGTTCCGGCCTGAATCTGATACATACGGC
GATACAGTCCGATACACATTGGTTGTCGCCGGTACGGATGAGAATCAGCGCAGAAAACCT
GCAAGATCTAAGCTTCTTTGGGCTGTGGAGTTCACTTCGATCTTCAAGCTTCTTCAGAGA
AGGGTACTTTCTTCAAGCCAAGGCCATACCCCTTGATCAACTGAGAAAGTGTGGATGGAT
TGCTAGCTGGAGATTTTTTATGCATCCATTATTGCCACAGAATCCCTTGGTCTTTGCTAT
CGGAACCCTAGGTTGTTGTCGAAGCCCTTGGATCAAGCAAGAGTACAAGCAGCCGCAGAA
GCAATTTGCAAGAAGTTTCATC
>TeaL_181287
CACCGAAAAGTCGCATACAAGTGTTTGTTTGGCATGTGCTGAAATAACACATGCTATTTT
AGCACATTATCTTATTTGGGTCACAATCATCTTATTTGGGTCACATCACCTCTTTAACAC
ATCACTTCAAATCAAACCCATATTTCACTTTCTTACATAAAAAATCAAAAAATATATTAA
TCTAATACTTCCCAAACAATCTATAAATAACATCAAATGAACCCCATAACCCACTTTCCA
CAATATATATACTACCACCAATATAATCAGCGGCTTCTTCAGCAAAAGTAAACCTGTGGA
CACAAGAAAGACAACACGCAACAAGCTCCAAGAACTGGACGCCCACGTGAACCACTTGCA
CAATATATATAACAACTGTATATATATAAAACATATATAAAATATACATCAGCCCACTTG
TCGTAAATAACCAGCGCAGCCCAGGCTGGAAAAACACAGCTGTTGTCCACCGATCCCATC
AATCACCACGTGAGAGAGAGAGCCCAGGTTATGTCACCAAAGAAGCTATTTCGCCGGTGC
CGGAGCAACAGAAACTCCGTCGGCAATTATCAGCCGAACCATGAACACCCCAGAAAACAA
ACAACATACCGGCGTATGAGTTGAGACAGACCCACCATTGCCGAAACGACTTGCCTACTT
ACAACTCCATACCAGTAACTCATGCACACGGCATCACCGGCGAAAAAGGTTCAGCTGCCG
GAGATCGGAAGAGCACACGTCTGAACTCCAGTCACTGACCAATCTCGTATGCCGTCTTCT
GCTTGAAAAAAAAAAAC
>TeaL_181288
TTTTAATGATACGGCGACCACCGAGATCTACACTCTTTCCCTACACGACGCTCTTCCGAT
CTCAACTGTGGACAGTGCTTCTTGGATCCTGCGCACAGTTGCACGCATTTTGTTGAGTTC
TGGGCTTGATCTTCCTGCTAGAATAACACAGTACCAAATCGCCGTTTCATTTCCAGCACG
AGAATAGCCGCGGGCATCACAACCCAGCNNNNNNNNNNNNNNNNNNNNNTGCTGTGGAAG
CTCTTGATGTTTATTCTGTTCCATTATATCTACAAACCATGAATTGTTGGCAGGTCCATG
GTACACAACAGGTTTAACACCATGTTCTTTCAAAAATACAATTGCAGGTGCAGATTCCAC
TCCAAACACATTCCACCAAAAGGAAGATTCCTCTTCTCGCCAAGGCACAAATGCAAAAGC
AGCATATGGCCAATAACTTAGGGCAGCTTGACGCACAAATGGAGCTGCACGCTCCCCTGT
TTCTGAGAAGAAAATGACTTTCACCTTATGAATGCTTTTTCCCACAAAACTTTGTAGCAA
TGAATCCTTTGAGTAGTATAGAATGCGAGGCAAACTTAGGATCGTGGTTGCAAACCAATT
AGTAACAGCATCAACAGAAAGCTCTCCCTCATACCTAACCAGACAATTTGCAGTGTTACA
TCCAGAGGGAAATGCAATGAGTGAAGGCAAGCCATTTTGAAAGGAAGGCTGCCCTGTAAA
TGTCTTCTCAGCAAGGTAAGTAGCAAGCTGAACTTCTCCAAGTTCAACCATTCCAGTATT
TGCCATGCCATCCAACAGAGAAGCAATTTTCTTCCAGTTATTATAAAATTGTGCAGAGCG
GTCACTCCCAAATGAAAATACCTGAATTAGCAATGCCTTTGAATT
>TeaL_181289
CCCACTGCAAAACCCTAGGGTCATGCATTGGGCCATTTTGAACTGACAACATTACCAAAC
GCAACCTAAGATTTGTCATATAAAAAAACATAAGCATCTACTAGTCATATAGAAAAAGTG
CCCAAGTCCAACAAAATCCACAGTATCCAATCTTCTTTCCGATGTGGTGGCAGTAGCTAA
TAAGAACAATTCAAGAAACAAAAGAACAGATTCACAGCAAAAGTTGGTAATAAACCTACC
ACCCGACAAACAAAATTCCATCAAATAGTCACACACTCATGTCATAGATACACAAAGGCT
ACAAAAATCAAGGTGGACGACAGAAAAACCATCTCCATCAAGTCATAATGTTGGAGCTTC
ACAGAAAACCCTAATAATTCCAAAATGTTGTGAAACGGATGCTTCATTGAGTTCAATACT
TGGATCGGATGTCCTGTTGGTCACTAGACACACATAAAATACGGACTTCTCCAAGCAAGA
TGTCTTGATTTCTCCTACATGCTGATAGGAGAAAGAACCAACCTGGGGAATCCGATTGAT
GCTCATGTTGCTGAGTTCTCGTGCAGTAGAACATATTCGCGGCTACTATTACCAAACTTT
AAAGTGTCTCTTTCAAAAAGTTCATAATAACGTTGAGGTTCAACACGATTATCATTAATG
AAAGTTCCATTTGTGCTTCCAAGGTCCATCACGTAAGGCCTTACTTGCTTTGACAAAGTA
CCGTCATGTTCCTCCTTTTCCACTTGGCGGTATTGAAGGACAGCATGCTGTTTGCTACAG
GATGGATGGTCGGTTGGGATGTCTGCTACCCTCCTTTCTCTCCCAAAAAGATAACAGCTT
TGGCGATGTACATAAAGTGGTTCATTTAGCACTTCACCAGCCTTGAAAACATACAGTCGC
CATCTTATATCTGGTTTTCTAGCATCTGGGGGTTCGTTGAACAGCAGTGTCACACCTCTG
ACTCTGTTAGTTTCCGCAGCAAGCTTCCCAGAGAGCTCGAATGAAGGTTTTTGCTTCTCC
TTTTCTTGCAGGGCATCTTCAGCGGCCTTCATTTTAGCTACTGAATCATCATCACCATTC
CTATGTTCAGCTACTCTCGAGTTTGTCACC
>TeaL_181290
AAAATATTCATGGTTCAAGATATCAAAGAAATACTTAAAAATTCTAGCAGAGATTTCCAA
AATTATTAAAAAAAAGAAGTTATAAGCAGCCTTAGAATTGCACAGGTTTCTGTGTTCTTA
AACTGATTCATACAACCGTGAATGAATCCAACCGTTAATTGCATATTATGAACATTTCTA
TATTTCGGAGATTTGATTCATGACTTCAATCATCTATCATAGCTAACAGAAAACTCCACC
ATTGAACAACAGTCAAGGAACAATCTCATTTCAAGTCAACTCAATAGTTCATTGTGCCGC
AAAGTAGGCAAAAATGTTGATGAACATACTAAAATTTTGTAGTAACTAATGGTTGCTAAA
TATCTTCTTAGTGAAAAGAGCTATTATGGATTCATCTTCACATTTCTCCACATTCAGCAA
TAATACATGCCAGTTTAGGCCGGTTGTTGGGTCCCGTGGCCACATTTTCAATCTTCCTGA
CAACCAAAAGTCCATCTCCGAGTACTCTCCCGAAGACAACATGCTTGTTGTCAAGCCAGT
CACACTTCGCACATGTGATAAAGAACTGGCATCCATTTGTATTTGGTCCACTATTTGCCA
TTGACAATAGACCGGACTGCCATCACCCTTCAGAAAATCACCAGCTTGAATCATAAAATC
CTTGATCACCCTATGGAACTGGCAACCCTTGTAACCAACAGGTAATCCTGCCTTTCTGTA
CTCGCCCGTGCAGAACTGCCTGAAGTTTTCGGCAGATTTGGGGGCAATATCGGAGAAAAG
CTCCATCTTGATACGACCAGCAGGAATAGTACCGATGGTAATGTCAAAAAATACGATTGG
GTTCTTTGGGTTCGAAGGTCTCTGGTGCCACTCCACTCCTCCTCCGACTCCTCCCACCAC
TGTTGCATTATTATTTCCTCCCCCTGATGCCATTGTTATCTTTTCTATCTTATCTATTCC
ACCCCACAAATTCAAACACACACATACACACACACACAGCGAGACAGATAGATAGAGATA
GATACATATCTACCTATACATAAACAAACATATTTACATACAATCAAAATTCAGACATAC
ACACACACACACACAGAGCGAGAGCGATAGCGAGAGCTAGGGTTCTTCTGATTCGGTGAG
AGAGAGAGCGAGGTGTGTGTATTGTATTTTGTATGTTCCGTTGTGGGTTGGGTGGGGTCT
CCTCCTGTAATCTGCTTTGGTCTCCGTTTAACGCAAATACGGACCCCGGTTTGATTCGAT
TTCAAA
>TeaL_181291
AAACCGCCCCGTAATAAGTCCACAAAACAAGAGAGCAGCCCCCCAAATCCAAAGAAAAAC
TTCATGAAAGGGATACAACAGTCAAAAATCAAAAAGTAGTGACCTTTATCGGAACCCCAC
TATTTTACCTGCAGAGAAAGACTTTTGATTCGTTCTCTTCTCTTCTGTTCTGGGTTTTCA
TCACAAATTCAGACATTGTATCAAGACAGAGAGAGAGAGAGAGAGAAAAAATCTGTAATA
AAGTCTCTTTATTTCTCTCTCTTTCTAGGGCAATCAATGGCTGATCACGACGATTCCTCT
CCTCTCGTTGCCCCTTCTCCGATCACCGACCCCAGCGAGATCGACCTCGAAGCTGGACCA
GGTGAACAAATTCAATGTCGAATTTGCCTCGAAACCGATGGTAGGGATTTTATTGCACCT
TGCAAGTGCAAAGGGACGTCAAAGTATGTTCACCGGGAATGTCTGGATCATTGGCGAGCT
GTGAGGGAAGGGTTTGCATTTGCTCATTGCACAACCTGCAAGGCTCCTTATCATCTAAGA
GTCCATGTTCTTGCTGATAGGAAATGGCGAACCTTGAAATTTCGGTTCTTTGTGACTAGA
GACATTTTATTCATATTTCTCTCTGTTCAGCTTGTGATTGCTTCTTTGGCATATTTGGTT
TATCTAATTGATGGTTTCCAGAAGTTCTGGCTTCGTCTTGCATGGGGTTTTGATAGTGAA
TTTAGTTTTTACTACATATGTGGGGCATTGTTGTTTTTTGCTCTGCTGGGGTTATCCGGT
TGCTTTATAACTTGTTATGATCGAAGAGTGCGCAATGATCTCGCTCAGCCGTGTCGAGAA
TTGTGTCTTTGTTGCTGTCAGCCCGGAATGTGTGCAGACTGCCATTTGCCAGGGACTCTT
TGTATGTGGACTGACTGTACCACATGCTTTGAAAGTTGTGCTAGTGCAGCCGGTGAATGT
GGTTGCTTAGGAGGTGCCGGTGAAGCTGGATTACCGTTGCTATTCATTATGGCTCTGATT
GTGCTGGGACTATTTACCGTGATTGGTATATTCTACAGCGTACTGGTGGCAACTATGGTT
GGCCAAAGAATTTGGCAGCGACACTATCACATACTCGCAAAAAGAATGTTAACAAAAGAA
TATGTTGTTGAGGACGTTGATGGCGAGATGAATGGATCTGATTGGTCTCCCCCACCTCTC
CCACCTGAGCACGTTCAACAGTTGAAAACACTTGGCCTTCTATAAATCCAAAGAATGTTC
ACGGGGAATGCACGATGTAGAGATGGACTGGCTCTCCCCATTTAAGCTAAGGTCAGTCTT
TTTGTATGGCAGCGGCTGAGCAAGAAATTCTACACCTTTGATGTTGTCCAGTTATGTTGA
TAAATCTGTGAATGATGCTTACTACCTTTCAAAAGAATACTTGGGGTTGCTACAATTATT
GTCATTTTACTTTCTTCTGTGTAACAAAACTGGAATATCAATAATTTCATATAATAATAA
TAATAA
>TeaL_181292
TCGACGCCGCCGTGGTCCTCGCGCAGACCGCCGCATCCACTCTCGGAGGCGGATCCGCGA
TCCGATCGCCGCCTGAGAACCTCCGGAAGCGGCGGCGCGTGGATTACCGGCCTTGGTCCC
CCGATGTGAGGGAGCGCGCGTTGGTGGGGAGAAATTCGAGTCCGTTGAATCGAAGAACAA
TCTCGGGTGGAGACTCGTCGTCTTCAGACCTACCTTGGGGATTGCGAGGGCTCAACAATC
TCGGGAACACATGCTTCATGAACTCTGTGTTGCAAGCATTTCTTCACACTCCGCCATTGA
GGAACTATTTCTTGAGCGATCGCCACAATCGGTATTTTTGTCAGCAGCAGAGCAGCAGTG
TTAAGAAAAACGACACCAATTACAATAAGAATTCCAAACTTTGTTTGGCTTGTGACATGG
ATGCAATGTACTCAGCTGTGTTTTCGGGAGATCGGAAGCCCTATAGCCCTGCAAAATTTC
TATACAGTTGGTGGCAGCATGCAGCAAACCTGGCAAGTTATGAACAACAGGATGCACATG
AAATTTTCATTTCCATGCTTGATGGGATTCATGAAAAAGTGGAGAAGGATAAAAGAAAGC
CCCATAGTCAAGGCAATGGAGACTGCTGTATTGCGCATAGAGTATTCTGTGGCATCTTGC
GATCTGATGTCATGTGTACTGCATGTGGTTTTACATCAACAACATATGATCCATGTGTGG
ACATCTCATTGGACTTGGAACCAAGCCAGGGCGGTTCTGGAAAAACATCCACAAAATCCT
TTCACTCTTCCAATACCGAGGCAGATTCGAAGAATTCAAGCCAAAACTCTGGAATATCTA
CCCTGATGGGGTGTTTGGACCGTTTTACAAGACCTGAGAGATTAGGATCTGACCAAAAAT
TCTTCTGCCAACAGTGTCAAGTGAGACAGGAATCACTCAAACAGATGTCTATAAGAAAGC
TTCCATTGGTTTCTTGCTTTCACATCAAAAGATTTGAGCATTCTCCAATCCGAAATATGT
CGAGGAAAGTTGACCGTTATTTACAGTTCCCATTTTCCTTGGACATGGCACCTTATCTCT
CTTCATCTATCTTGAGAAGTAGATATGGAAACCGGATTTTCTCTTTTGATGGGGATGAGC
CGGATGTTTCCAGTGAGTTGTCTTCGGAGTTTGAGTTGTTTGCTGTAATCACTCACACTG
GCAAACTAGATGCTGGCCATTATGTGACATATTTGCGGTTAAGTAATCAATGGTACAAGT
GTGATGATGCTTGGGTCACTCGAGTGAATGAGAACATCGTGAGGGCTGCACAAGGATACA
TGATGTTCTACGTACAAAAGATGCTATATTACAAAGCAAGTGAAAGACCAGTTGCCTCGT
GATATGCTACAGAAACCAAGCTCATGGATTAAACAATTGCAGAGAATAGAAGTTTGAACG
GTTCATTGGCAGTCAAATGGTTCATATACAATTATTGAAGAAAACGGCCATTGTTACACG
CTGTGAAGATCAATTTTATTGAGTTGCTGTTATCATCAGTCAAAAATCATGCAACTCTTT
CTGCTGCTCTGAGTACATTTTTTAAGAGGTAATTTTGTAAAATCTCAGTTGGAGCGTAAA
TTGAGCCTGAATATTTGGTGGCATTCTCCTGCAATTTGGAAACTTTTAACATAAAAATAT
GGATTCCTAAAAACAAAAATAGGAAAAAGAAATAGAAAAGAATCGGTTCAATTGATTAAT
TTTTCCCTCTGCATTCTAGTGGTGTCAGTGGGTTGATTATTTGTGTTCTTTAATTTCTGT
TTTATTATTTAAACTTGGATCCTCTGGAGTTGCAAGCTACAGTTTGCTAATATACTAATA
CCCCCTTAC
>TeaL_181293
CAACCAGGATCTTTTCCATGCTCTCACTCACTCTCCGAGTCTTCATCCACATCACACAAA
CCCTAAAAATCCAAACCCAGAAAGGTCTCCTCTTTGTTCTTCCTTAAACCCTAATGAATC
CCACACAAAATCCTTCTCTTCCTCCAAATGGACTCCTCCGCGGACTCCACCACTGCCACC
GGCGGCGACACGTCACCCTCTCTCGACGGCCTCAGCTTCTGGAAGTACATGGCGGCCGGA
TCTGTCGCCGGCATGGTTGAGCACATGGCGATGTTCCCCGTCGACACTCTCAAGACTCGA
ATGCAAATGGCCGGAGCCACCTCTCCGCCGCCTCTCCCCGGCCACTCCGCCGCCCAATTC
AGCCGCTTCTTCGCCTCAATCGTCCGCACCGAAGGTCCCCTCGGCCTCTACCGCGGCATC
GCCGCCATGGGCCTCGGCGCCGGCCCCGCCCACGCCGTCTACTTCTCCGTGTACGAGACC
TGTAAACAGAAACTCGGCGGCAACAGACCTGGCCACCACCTGCTGGTCCACGCCGCCTCT
GGCGTCGTCGCGACCACCGCCAGCGACGCCGTGTTGACTCCGATGGATGTGGTGAAGCAG
AGGTTGCAGCTGCGAAGTAGTCCGTATGGAGGAGTGAGAGATTGTGTGGTGAAGATGTTT
AGAGAGGAAGGGATTAGGGCTTTTTATGCTTCGTATAAGACTACGATCGTAATGAATGCG
CCGTTCACGGCGGTGCATTTCTCTACGTACGAGGCGTTGAAGAAGTTCTTGAGCGAGGTG
TCGCCGGAGAATGCTAGTGAGGAAAGGATTTTGGTTCATCTCACGGCTGGCGGGGCTGCC
GGAGCTTTGGCGAGTGCCGTCACCACTCCATTGGATGTTGTGAAAACAAGATTACAATGT
CAGGGTGTATGTGGAGCAGATACCTTTAGCAGTGGTTCAATTCACATAGCTCTTCGGCAG
ATAGTGGCAAAAGAGGGTCCCCAAGCTCTGTTACGAGGCCTGAAACCCAGAGTATTATTC
CATACACCTGCAGCAGCAATATGCTGGTCTACATATGAGGCTATGAAAAATTTCCTCCAC
CATGAATGCCCTTCTCTCTCCCAGCCCTAAATGCGCTATACAACTCTTGGCGAGCTGTTT
GTGCTCCAGATCTTGAGTCATATCCCATGACTGCCGACCTCAAGGAGCCCTTGCACGAGC
CATGGTGTGGCAGTATGTCATTTTTTCACCTGCATTATTTGTGGCCAAATATCCCTATAG
GTCATGTTGTCTTGTAATTTCATTATTCCATAGTACTACTTTATTATAAGCAATATAGTC
AATATTTTTTGCAAGTTACGGAGGGAGAGGGCAAGTAATTGTTAGGGCAGTCCTGACCTC
TCAGTGCCGAGGCTAGATTTGAAATGGGAATTTTCATTGATTGTAGTTATTGTCACAACT
TTTTTTTTTTTTTTTTTTTTTTTTTTTTTTTTTTTTTTTTATTTTTTTTTTTTTTTTTTT
TTTTTTAATTTTTTTACATATTTTAAGTTATTCAGTTGCTCTCCCAATTCAGGGAACACG
TCCAACTTTTCCTTTCCCAGTTGTAGAACTATGAAGGGAGAATATGCTAAACTTGAGAAA
GATCTCCCCTTTGGATGAAGAGAGAACTTCGATATTATTTTCAACTGTTGTGCTTGAAGA
ATGAAAAGGTTGTTCGATTTTTATGCTAGTTGAACCCATCTGATGCAGAGAAATTTATTT
ATTTGTTTATTTTTTCCTATTCTCTATTTATCTACATAAAGTTGTTTGTCGTGTTGTGTC
AACGGTGGGAATTAGTGTCTTATTATTGTACGATAGTTGTATTTACTGTAACTATGGTTT
GTATGTTTGTGTTAGTGTCCTCTATTATTGTACTATAGCAGACATACCAACATATTGTCC
ATCCCCATTGTCTATACAAGTACGTGTTGTCCTCCAGTGTAAGTAGGCTTTGGCCGGTTT
TATGATAAACTTGTTATATTCTTGTATGCTTGCG
>TeaL_181294
GAGAGACAAACTCATCGAGTCCATTAAGCCTCCCAACCCTCTCTCTCTCTCTCTCTCTCT
CTAACTTCATCATGGACTCCATCACTTTCTCTCTCTACCTCCTCCTCTCCTCCTCCCTCT
CTCTCCTAATCTTCGTCCTCCTCCGCTCCTCCATCATCACGCGCCGCCACCTCCGCCTCC
CTCCGGGCACCCTCGGTCTCCCCTTCCTCGGCGAGACCCTCCACCTCATCTCCGCCTACA
AGTCCGAAAATCCAGATCCCTTCATAGACGACCGGGTTTCCCGGTTCGGACCCATCTTCA
CGACCCACGTGTTCGGCGAACCGACCGTGTTCTCCGCTGACCCGGAAACCAACCGGTTCA
TCCTCCAGAACGAAGGCAAGCTGTTCGAGTCGAGTTACCCCGGTTCGATCTCGAACCTGC
TCGGAAGGCACTCGCTTTTGCTCATGAAAGGGAGTCTTCACAAGAGAATGCATTCTCTCA
CTATGAGTTTCGCTAATTCTTCAATCATCAGAGACCATTTGATGCTTGATATCGACCGGT
TGGTTCGGCTCAACTTGGAGTCCTGGACCGACCGGGTTTTGCTCATGGAAGAGGCCAAGA
AGATTACATTTGAGTTAACAGTGAAGCAGCTAATGAGCTTCGATCCATGTGAGTGGACAG
AGAGCCTAAGGAAGGAGTACATGCTCGTCATTGAAGGCTTTTTCACCATTCCTCTCCCCC
TCTTCTCCTCCACCTATCGCAGGGCCATCCAAGCGAGAAGCAAGGTGGCGGAGGCGTTGA
GCTTGGTGGTGAGGGAAAGGAGGAGAGAGAGTTGTGAGAGAGGAGAGAGAAAGAATGACA
TGTTGGGGGCACTGATGGACGAGGAGGGTGGCGGAGGCGGGTTCTCCGACGAGGAGATAG
TGGATTTCTTGGTGGCTTTGCTGGTCGCAGGGTATGAAACAACCTCCACCATCATGACTC
TCGCCGTCAAGTTCCTCACTGAGACACCCCTCGCTTTGGCCCAGCTCAAGGAAGAGCATG
ATGAGATTAGAGCAAGAAAAGACAATTTAGAGGCTCTAGAATGGAACGATTACAAGTCCA
TGCCATTCACCCAATGTGTTGTTAATGAAACTCTAAGAGTAGCCAATATAATAAGTGGGG
TATTTAGGCGAGCCATTACGGATGTTGATGTCAAAGGTTACACAATTCCAAAAGGATGGA
AGGTTTTTGCTTCGCTCCGGGCTGTACATATGGATCATGACCACTTCAAGGATGCTCGCT
CTTTCAATCCATGGAGATGGCAGACCAATTCAGGAACAACAAACTCGGTAAATTTGTTCA
CTCCATTCGGAGGAGGGCCAAGGCGGTGCCCAGGTGCTGAGCTTGCTAGGGTTGAACTCT
CAGTGTTTCTACACCACCTAGTCACTCGTTTCAGTTGGGTTCCTGCAGAAGAAGATAAGT
TGGTATTCTTTCCAACCACAAGGACACAGAAGCGGTACCCCATCATCTTGCAACGGCGGA
ATGTGCCTACATCTTGTATAGAGTAAGGTAGAGAAAGCAAAAGGATGCATAAATAATGGG
TAGTCAAGAGAATCTAGGAGAAATGTAACCTATTCTCAATCATAATACAATAAAATAGCT
TAGCATATATAGCTAGTATATATATATATATATATATAAGTAAATTGTTTAATTCAACTG
AGTTGAGTAGTTTATGATTATCATTAGCAATGTTTCTTTTCTTAATGCATAATCCATTTT
TGTTCATCCTTGTGGCTCTCAGTGATACACATTATTGCTCCATACCTTAAAATCCTTTAA
TGTTCTAAAAAATAACATTGATCGACAACAAATTGGTATGTTGG
>TeaL_181295
GAGAGAGAGAATTACAGAGAGTGTTGTAATTCTTATCATTTTGTTCAATGTAGTGAAGCC
GCTTGCCGAACCACGTTAAAACTTGTGTGTTATTGCTTGTTTGAGTTCCCTGGTGTGCCC
CCGATCCTCAACAGGATGAACAAAGAACACGATTCAAAGGGGGAAAACGAGAAGAGAGGG
AGAAGATAGAAGGGTTCGAAGGGGAAGGGAAGGGTTTCAATCTCTCTTTCTGGACACTTC
GATGGTACGGAATGACTGCTTTGGCGTCATTGGTGCTTTGGTGAAGGTTGATGATACAGA
GGTTATCAGCTTCCTTCTCTCAACAGAAATAATTCCGCTGTGCCTAAGGACAATGGAGAT
GGGCAGTGAACTATCAAAAACAG
>TeaL_181296
AAGCTGAAAAAGCAACCAAAGTAGAAGCAAGATAAGGAAAAAGAAAACATATTTGGACAT
GTGATCACTACAATTACTGGTTTTACCAGTTCCGGACATTGCTATGCTCATCAAATATAG
AAACCATATGAACAGAGAAATTCTTCGTTGATAGTTGAAAAATGCGGAGATAGAAACCCA
GTGTTGTCGACCAATGGTGTCATGACATCGTATGTGGCGTCGTAATTGTCTGCTAAAAAT
GGTTCTGTCCAAAAATCTCCAGAGGTTTCAGCAAACATTTCAGAAGGAGAGACAAAGCTT
GTGCAGTTTCCTTCTGTGGTGTCTATTGCCAAACAACGAAATTTAGTGGATAATGATGGC
GGTGAGGATTGGTAGCTTTCAAAGATTTGTTGAGTTGAAGGGTTTGTAGAAGAATTTTTA
ACTTCTGATTTTTTTTGTCGATTGCTTTTGCATTTGGAACGATCACCGGAGCTCAGTTTT
TTTCCTTGTGAGATGGAGATTTGGCTCGAGCGTTTCTTGAGGTAGCTATGCCAATGGTTT
TTAATGTCATTGTCTGTTCTTCCCGGTAGCTGTGCTGCCATTGCAGACCATCTATTCCCA
AGTG
>TeaL_181297
CAAGAGCTTTCTTAGACATGGCTTCTCAATCGATCAACTTTATAGGAAGCTCGACGGTTG
AAGTTCTTAAAAGACCAGAGCTTCTCTCACCTCAAGCACTGCAATCTAATCTTAATGCTC
AACGGCAAAAAATTATTTCTTCCATACAAAAGCTCGAATTCAACTTATTTGCCCTGAAAA
CATCGCAGCCAACTTCTTGCCCGTCTCATCTAGACCATTCAAAGTATGCGAATTCTTATT
CTCTTGAACAATAGAGAAAAAAATTTAAGCTGCAACCTAAATGGCATCACGGAGTGGTTG
ATAATGAATATACGATATATTGATGATGCTGATATTGAGTCATCGTTTTAGGTCTTATTT
GTTTGATTTAAATAATGGGGCAGAAAATTTTCTTTCTAAAATATTTCTAGTTTTGTATCG
CAAAGGTAATTTGGTGTGTGTAAATCAGACAAGACATTTCTCTTGGTTTGTACTCCATTG
TTTACATGGATAATGTCTTCTGCTTTTGTTTTATTTTGTTGCTTTCTTTTCACTAACTTT
TATTTAGTTTTCCACGCGCAGGGCATGTGTTTGAGGTAGGAATT
>TeaL_181298
CGTTCGTCATACATTGGGTGCAAGCCTTCAATGACAAGGATCTTAGGAGGCTTGATGAGC
TCAGGAGGGTCAAGAAGACCAGTGACATGGTTATAAATAGGCTTATCAACAGCAACACCA
TCCTTGATAGCCTTAACTTGCTCATACATGAGATCAAAGTCATTGGCTCTGGGGTCCAGT
GCAGTGACCCCCTTCTCTTTCCTACCAGTCCTATCAAGTGAGTGNNNNNNNNNNNNNNNN
TTTGTCATCCTCCTCATGAAGGTGCTCTTCCCACAACCTGAGTCAGCTGCCAAACCTATC
ACCACTGTCTTTTCCTGAGCTGAGCATGTTATGGTGGTGCTTGTGCTCTCTCTCCTGCTG
TTTTGCTTGCTTGTTCTGTAGAAAACTATCTGTTTCTGGTGAAATCCCAAGTGGGTTTTN
NNNNNNNNNNNNNNNNNNNNNNNNNNNNNNNNNNNNNNNNNNNNNGGGAGGTGACATGAA
ATGGGTTTTGGTTAGTTTTTTCAAAGGAGAAGGTTGAGAGACAGAAAAATGAAGGAGAGG
GGGTATGTGGTTAGAGAAACAGATTGGCAGTTTTGAAGGATAGGAAAGAGTTTGATTTGA
TAAAGGAAGGCTGATGTGGCAATCTGGGTTTCTGTGACTACCCCTTGCTTTGGACAAATT
TGTAGGTGATTTTAAGGTGGGAGGGAGAGGGACATGGCTGGGTGTAAATCAGTGGGCTAG
GG
>TeaL_181299
TGGAGATTGAATTGGTATATTATGGGCCCAAGTATGACATGAATTTAAGCTTTAGATTGA
TATTTGTAGATAAAATTTCGGGTAAAATTTTTGGGACTGCGGTAGTATTACTGAATAATA
CCTTTAATGAATGGTGTTCACTTGTGCAAATAGGATACATAATCCAACGGATTCGTAATC
CTAGGACTATTAGTCATGGGAATGCTAATCCAGTCCGTCCAAACAAACATGGCCTTAATG
AATGGTGTTCACTTGTGCAGTTGGCTTTCTCTGTCTTTGTTTATCCAGCATTGGTTCTCA
CCTACGCGGGTGAAGCAGCATATTTAGTTAAAAACCCAGATCAAATCGGCACGGCCTATT
ACAGTTCCATTCCTAATCAAGTTTATTGGCCAATGTTCGTCATTTCTACGCTTTCTGCAG
TTGTTTCAAGTCAGTCTATGATATCTGCAAGTTTCTCCATTGTCAAGCAGTCTATGACTC
TGGGTTGTTTCCCTCGAGTTAACATGATACACACTTCTTCCGAACACGAAGGGCAAGTGT
ACTCCCCAGAAATCAACTATATTCTCATGTTTCTCTGTGTTGGCCTTGTCATTGGTTTCA
AAGGTGGTGTTGCACTCTCAAATGCTTATGGTAAGCCTGTCAAATGTAAAGCAGTCTCTT
GAAAATAGTGTCCTGAAAAGTGCCTTGCCTATACTCTTCAATTCTGTTTTTCTAGTTTCT
GTTATGGAGTATGATTTCTTGTTCTTCCACAATTGATATACAGGTGTGGTGGTCATCTGG
GTCATGATCATTACGACATATTTAACAACGCTGGTGATGCTGGTGATCTGGGACACAAAT
TTCCTTCTCATCTGTGCATTTTTCTTGCCATGTGTACTAATCGAAGCCATATTCATGACA
TCCTTGCTTAACAAAATCCCACAAGGAGGATGGGTACCATTTGTTATCTCAGTTTTCTTC
CTAGTAGTCATGCTATCTTGGACCTATGGAAGGAGCAAGAAGAGTATGTATGAGGCAGAG
AAGAAAATGAGTTTAGTTGAACTGAACCAAATGATGTCAAGAGGGGACGTTTATCGCCCA
CTGGGACTTTGCTTCTTCTGCACAGACCTTGTCAACGGAATCCCACCAATCATCCGCCAT
TACATTCAGCACACAAACTCAGTTCACGAAATCATGGTGATCATCACGATGAGAACACTC
CCAATCAAAACTGTCCTCCCAGAGGAACGGTTGGTGGTTAGGAAACTGGGACTTGGAGTT
TACAGGTGTCTGGTTCAGTTTGGTTACAAAGACTCACCAAGCATAAATGGAGACGACTTT
GTTGCTTCGGTGGTGGGAAGACTCCGCGAGCTTGCCGAGACTGCTGGAGAAAAGCAAGAA
TTGGAATCGGCTGCAGAGAAAGGAGCTGTGTTCGTGATAGGCCGGACTATTCTCAAATCA
AACAAGGACAACGGTTGGTTTTCTCGCTTCATCATAGATCACTTATACAGATTCCTTCAA
AAGAACAGCAGGGCTGCAATTTCAACACTTCAAGTAGTCCCACCAGAAAATACTTTGCAA
ATCGGGATGCTTTACAAAATCTAGAACCAGCCCAACACATCTTCATTGTGTACCTATGTG
TTTGTTAAAATGTTGAGAAATGAACTTGCTTGGCAGCAGTATTACTGTTTTGGTTTCCCC
TTCCAGTAATGGAATTTATAAATATATAAGCGAGAAAAACCATTTTTATCAAAATATGAA
CACCATCTCTGCAGGGACTTGGGGTGTGATAAAGCACTAGACTTGGAAAAGATCAAGTAC
TAGTACAAACAATTAAAAGCAACTTTTGAGTTTATCATCCTTTTCCAGAACCT
>TeaL_181300
ACAATTATGTCATCATAGTTATTGGTATCTTGCTTCATCCTGGCAATTTTTTTGGCAACA
AGCCTTACTCTCTGGGCTTTCAATCTTTCAAAACTTACTGCAGATCCATTATTACCTGCT
GTCGGATAATCAGCACACATAACTGCTGCCAATGGTATCGTGCCTGAGGGAAGAACTGTT
GTGGAAGAATTGAAGCGTAAACTTTTGAACCCTAACATTATGAGAAACGTTAGATTTTGG
AAGCTCCGCAGCACTGTTGAAAGGAGAAAACTGAGAAGTAGCAGTGAAGATATGAGCTTC
TGCAATGGAGGAGATAGATCAAGAGAGAGAGAGAGATAGAGAGAGAGAGAGAGAGAGAGG
AGAGAGAGAGAGAGAATGGAGTGATCAATCAATCATGGAGGAGTTTGAGGCTATGGA
>TeaL_181301
ATGAAAACAAAAAACAAAAATAAAGAGTATACGGACACTCAACTAGTGGAGGAGGGAAAT
TAAGAGAGATTTACATGTGCATATTACCAATGGATTTTACTTCATCACCTAATAACGCTA
AATATTTATGTATTTATATCCACAAATTCATCATGTAACAAGAGAGGTAGGCCCTCTAAA
TGTGTAACAAATTAAAAATTAATAAATAACCTACCACATCAGTCTAAGTCAAATTTTGAG
TCTGAATATAAGTCTGGGCCAAAGTCTAAGCTAGAGAACAACTTTTAAGTATAGACCAAG
GTATTCTCGATTAGATAAGGGGATACTGTTGTACTCTTTGTGAGAGGTCGTGTTTTTCGA
TAATTTGAATTGTTCATATGGTAAGATTCGTCGAATATATCATTCATACAAAAAATCAAG
TTAATTGAATATATATATCTTTATAACCAAAGAATATTTGATTTTATAAAAAAATTAACA
GTTAACATAACTTTCATAAATTTTTAAAAGTAATTAGGACCTAATCATGAAATTATGAAT
ATTCAATTAACTTTATTTTTTACATGAATAATATTCTTCACAAATCCTATAATATAAAAA
GTCTAGATTATCAAAAAAATATATAGGACAAACTGCCCATAAGCAACACAAGTTGAGATT
CTCTCTTTGGTCTCTCTCCTTGCCTCCCTACTTGCACTGGTAGAGATGCACTCTAAGATG
ATTCAACGGTCCAAATCTGATTATTTAAAAATAAAAAAATAATAAGACAAATTTAAATTT
GCTTTTTCAGCCCAAATCTAAACTATTAGATCAAGTCAAAGTGCAACTCTATCATAAGTA
AAGAGAAAGCTCAACAAGAAGAACCCGCTAACGTATGAAAAAATTCCAACTCTGGTACGG
GTGAAAGCGTAAAAAGGGTAAAAAAAAAATTATGAAAATGATTATGAAAAATTTATGATT
TTTAGATTACTTTGATTAATATGTAATGCTTTATTTTAAGTGTAATTCAAAA
>TeaL_181302
TAAGAGATTGTTTCTTGCTGTGCCAAGAAATAAGAGAATCACCCAGAAAAAAGCAGAACC
CAGTAGTAGAGCGGCGGTCAGTAGGATCTCCAGCCCAATCAGCATCGGAAAAAGCACGAA
GCTGGAGAGAGGAGCGGGCGGAATAATGAAGACCATGAAATAGACAAGACTGCCAACTAG
CTGACGATATAGGGTAGCATCAGAGAGAATAGTGTCATCAAGAGGTGTAAGACGACTCTG
AGGCTCCAGGGGAGTGGAGGCAATCTTACAATCCGTAAGACCAGCACGTGTGAGAAGATT
AGAGGTATACTTAGCCTGAGAGAGAAAAGAACCCGTAGAATCATGAAAGATTTCAAGACC
CAAGAAATAATTGAGAGGACCAAGGTCTTTCATCTCGAAATGATGGCTAAGAAACTGTTT
AAGGCAAAGAATACCATCGATATCATCACCGGTGATAATCATGTCATCCACATAAAGCAA
AAGCAGGGTGGTCCCTTGAGCTGTTTTTTGGATAAAAAAAGCACTATCATAAGAGCTGGA
GGTGAAACCACATTCATGAATAGTAAAGCTGAACTTGGCAAACCAAGCACGTGGAGCCTG
TTTTAGACCATATAAAGCATGCTGAAGTTTGCAGACTTTATGAGGCGGATAAGTAGACCC
AAGGGGAGGTTGCATGTAGACCTCCTCGAGAAGAACACCATTGAGGAAAGCATTTTGCAC
GTCCAGTTGATAAAGAGCCTAGTGTCGGGTGGTAGCAACAGCAATCAAGCTGCGAACAGA
GGTGAGACGAGCAACAGGAGCAAATGTCTCCTCATAGTCAATACCATATTCTTGGTTGAA
GCCTTTGGCAACAAGGCGGGCTTTGTAGCGCTCAATAGATCCATCAGAACAAGTTTTGAT
TTTGTATACCCATTTGCAGCCAATGGCAGTCTTGCCAGGAGGAAGATCAACAATATCCCA
GGTATGAGTTTTGTCTAAAGCCTGCAATTCATCAGTCATAGCTTACTGCTAAAGAGGATT
AGAACAAGCCTCACGATAGGAGGTAGGTTCATAAGTAGAAAAAGCAGTAGAACCAACAAT
AAAGTCACGAAGACGAGTAGAAGGTTGTGTTACCCGGTGTGGTCGAGTAGAGGCAGGAGG
AGCCA
>TeaL_181303
TTGGCAGTCTTGTCTATCTCACTATTACTCGTCCTGATATTGCCTATGCCATTCATATTG
TCAGCTAGTTTATGTCGGCTCCTCGTACCCCTTATTATGCTGCATTAGTTCGTATCCTTC
AGTATCTCAAAGGCACCATATTTCATGGTCTTCATTATTCCGCCCGCTCCTCTCTCCAGC
TTCGTGCTTTTTTCGATGCTGATTGGACTGCTGGGCCCAGCAAGAAACAATCTCTTACTG
CTCGTTCCAGTACCGAGGCTAAATACCGTGCTCTTGCTGATACTACTCAGGAGCTTCTTT
GGCTTCTTGCTGACATGGGTGTTTCCCCCTCTGGTGCTACTGCCCTCTTTTTGTGACAAT
CAGAGTGCCATTCAAATTGCTCACAATGATGTTTTTCATGATCGCACCAA
>TeaL_181304
AATGCAAATATTTTATATTCATTCCATCACAATTACCACAGTTCAGATTCTAAAAGTTTG
TCTTAGTTCAAAAGACAAAAAATTACATATACAACCAAAAGGAAAGAGGGGAGAGAAATT
GGCCCCAAAAAAACAAAATAAAATAAAGGTTCTTGTAGTACTCATCTTTCTCCTATTCTC
CTCCTCAGTAATATAAAGCCTCTCATTTTTCAAAAGATCTTTTGCAGTGAAGAATTGCCT
CATCAATTGAGCTATCAACACTCCAATCACCTGCAGAGTAAAATGGACTTGGCCCCGCAG
ACTCCATAGTTGAATTGCTCCAACTCTTCGCTTTTCGCAGCCCCCAATTTCCCACAGAGG
TTGCTGTACTTCGTGGGGAAGATGCTTTCACTTCTTCTTCCCACACGTTCATGTCAATAT
CATCAACTCTAATACTTCTTCTTGAGAATCCCACTTTCAAGCACAAAGGCCTGAAAAACC
CAAGACACTTCTGCACGATTCGCTTAGATGTTTTTCGCCATTTTTTGAGAACCCGACAGT
GGATTCTATCGGCTGCACAAACATTTCTTGAAGAAATTGGTATTGAGAGAACTGAATTTG
AGTTTAAGGCATTGAAATCATCCTTTTTTGATTGGTCATCGCTATACCTTGGCAAGATGT
GACCTTGATAGAAAATTTCATCGGCGTGGACAAGAGAGAGAGATTTAGAGATGGGAATAT
CAAAGTTGAAGTTGTGGGATTCTTCTAAGGACCTCTTTGAACTTAAAATTTTGTACTTGG
CTTCTTCAGAGACGGCTTCATCGGAGGCGTCTAGAGATGGTATGAGGGATTCACTGAGGC
TATCAAGAGAAAATTTTCTATTTGTTAGCCAACTGTATGAGAAGCTTTCAATGGCAAGAG
ATTGTGAGGTTTCCATGGTTGGTTAGTTAGAAATTGTAAGAAAGAAAATAGTTTATATAG
TCACTAAAGGATGGGAGTCAACCAAAGGATGAGACTCACACGAGCATAATTTTAAATAAT
AGTATTGTAAGTTGTATGTATC
>TeaL_181305
TCACTTGGCTTCCTTTTTTTCTCATTTTTATTTTCTTTGGTCCTTTCTTTCTTGTTTTCT
CTCTCAGGTTTAGGAATTTCCAAACCATACTCAGATTCATCAATCTCTTCAAGCGATAGA
AAACCTCCCTCGAGTTCCAAAGAACGGAGATAGATATATATATATATATATCATCATCTC
TTAAAATTTCCAACATCAACCCCTGTTTGGTTGCAGAGAAAATGCAGGAAACTAAAAGAA
CTCAACTTTTTAGAATTCTGAAGCTTGTGCACAAAAACTAACAGAAACCCATAACGAAAA
ACAGCATGAAAACCCAAAATTTTCGTTTAATTGAAATTGAAAACAAATCGAACCTCCCTC
GAGTTCGCTAGAGCCAACGGAGATAGAGAAAGGGTCGTCGTTTTCGGAGAAAGAAGAGTT
CCATGGAAGCGAATCGAAGCGGTCGAGCTGTTCAAAGCCTTGTCTGGGTCGCTTTGCCTT
GTTTGGTTTCTTCTTTGAAGCCATGACCAGAGCTCAGAGCTTACAAACACGGTCGAACGG
CGATCCTTTTAGGGCTGTACGAGTGTTTGCAGTGCGCAGTGTTTTGGATACTCGTGAAAG
TTAATAACATTACCAAATTTTTTGTTAAACTAGAGTTCCTTAAGGTTCACTAATTTTACA
TAATTTTGGAATTGCTCAATCAAAACCTTGATTTTTTAGTGAAAATCCCCAAATCAAAAC
CCTAGTTTGAATCTACAAACCTGGTTGAAGGGTGGAAGTGTT
>TeaL_181306
GGTTGAACTGACTTCTCTCGTATTGCGTCAAAGCGGCCGCAGCATCGTCTGTGAACCAGA
AAACTTCGCCAGGTGCTACCGGCCTGACCAAAGAAGCAGGTAGAGGAGGATCTGCTCCAT
CAAGGGCCTTCTTAAGGATATCCTTCTTCCCATCGCCGGTGATAACGAAAGCAGCACGGT
ATGCATGGGCAAGAACAGGGTAGGTCAAGGTGATTCGCTTTGGCGGAGGCTTTGGCGAGT
CCTCGAGCCATGCGACCCAGCGGAGCTCCTCTTGCAGCAACTCGTGCCCTGGGAAGAGGG
AGCAGGTGTGACCGTCCGGTCCCATACCGAGCAGGACAAGGTCGAAGCGCGGGAAAGCGA
CGGCGTTCTTGCCGGCGAACGAAGCGATCAATTGTTGCTCGTACTCCTCAGCCA
>TeaL_181307
TGGGAATGCTAATCCAGTCCGTCTAAACAAACGTGACCTAATAGTAATTAAAACAAAATG
CATCTCTCTCCATAGATTCAAATATATACAATTTCACATATACCAGCAGATTGGGACTCA
AATTTGGATTAAAACAGAAATATCTAATTCCATTAACACGACATTCTCAATTCAAACAAA
TCGCTTTTTAAATCCAAAATCCGACCCTATCAACAAAACCCAGAAGAAACCCTAGCGAGT
AAAAGCATACAAAACAGCACAAACATAGATGACAAGAGCAGAGGGAACCAAGATCACGAG
AGGAACGACAGCTCCATAGCTATGAGAGCTCCCACAAGCCAACGTCCCAAGCTTGATCTG
CACCACGTTGACCAAAGCCAACATGAGGAAAACACACCCGCAAACCGAACCCGCAGCCGA
AACCAAGTACCCGACCCGAAGAACGCCCCGATTGATTTGACCCAGATCGAATGTGAGGTC
ACTGATGTGGTAGGAGCGGTGGTTCCGGGTTTGGTTACCCGAATTGGAGATCCGAATGGC
TTGTTTGATGCCCAAGGCGACGAGGCTGGAGAAGAGGAAGGAGCTGAAGGAGTAGACGTG
GAAGGTGACGAGGTCCTCCGCGATTTTGGGGGTGGCGGCGCAGGATTGATCGGCGATGAG
CCAGTTGGAGGAGTCGTAGGGGTTCCAAGCCAAGCCGATGAAGACGGCTAAGGTGAAGAG
TGAGTTGACGTTGACGATTCCATCGAGAGCTGTTATGTGGATGCTGGTGCTGAACTTGGT
CGGAGCCGAGTCGGAGTCGGCCATTTTTTCAGAGTTGATCGGACGGTTGAGATGGTTTTA
GATCTGGGTGATCGGGTTTTCTTTGTTTATGGATGTTAAATTAGTAAGATGAAGAGATTG
CTTTTTCGAAAGGGGTGTATGAACACTCTGACTGTTGGCAGAGTGACGAAGACGCAATGA
ACTAGGGAATATTGCCAACTGGTGCTGAACTTGGTCGGAGCCGAGTCGGAGTCGGCCATT
TTTTCAGAGTTGATCGGACG
>TeaL_181308
TTAATTTTTGATATTTTACAAAGACTATTTACTTCTAGTAGTTCTTAACAAATCATGGAG
ATTTTCCTGCTTGCATTGATATACAAAACTACAAACATAATAAAAATATACATCAAAACA
TTCTCCCCAAACTATAATCTATTTACTCAGCACCTTCTAGAAACCCCATCAAAATGGCAT
GGGGACATGAGAGCAACCCTCATTGGGGATTGGAGTGAGGAGAGGAGCTCTAATAAAAAA
ATGTTTTACAAATAGTATAGTTTCTCAACAAATAACAAAGAATTATATCTGATTGAATAA
CCAGTATTAAAAAACTTAGGACAGACAAAGATCTCTGTCAGAACCTTGGATTTTGCTGGA
TTTATATGTGAATCGATGAACGAAACGACATCAACTATGATAGATATGAATGTTTATAAT
TTGGGTTTGAGCCAAAAACGTATAGATCTCTTTAACTCCGTCATCATCGTCTCTATGACT
TGACTAAAGGGTTTAGAGGGCTAACTCATCGAACAAACCTGCACATAGATCTCCTCCTTT
ATTTCATCATCATCAAGTCTATCAATCAATTACGGTGATGAAGATATAAACAAACAAACA
AACAAAAAAGCACTCTGTTTCTGCTTGAGTTGTCCATTTCACTAATTGAACATAATTACT
GCATTGGGAGAGGATCTTGGAAAACTTAAAAACTTTTGTGCTACCTGGAAAAGTTCCTTA
TGCGGTAGACAATCNNNNNNNNNNNNNNNNNNNNNNNNNNNNNNNNNNNNNNNNNNNNNN
NNNNNNNNNNNNNNNNNNNNNNNCCCGTTAAAATTGAAAAGGCGGGGGCGAACGTCAGAA
AAATACGTAATATTATTTTTGGAAGGGGATTTGGTTATGACTAATGTCTCTAGATGAGAA
GAACTTTCCAAGATGTTTGCTATTCCAGGGAGAACTGATTCCTTGATATCCGTATCTAGT
GTTAAACATTCACACTTTGACAATGGAGAACGCCAACCTTCCATTTCCAATATTGATAGT
GCCTGTAAAAGCCAAGTTCCTAACGTGAGATTCTTCACATGAACAAGGCTCTGAAGAAGT
CGTCTTGAAATATTTTGGTGCCATTCAAAATCATCATCCAAATCTTCATCATCAATTGTG
AAGTCACAATTGAGGGTAGCATCAACCAAAGATGATACGTCTGCCAGCCAACAATTCGTC
CTCCCAAAACAACCCAAAATCTCCAATGATGGAAGATTAGGGGCCAAAATTTCCAACACA
GAGTAAGGTTCATCTTCTTCTTCATCCATGTAAACTTCTTCTTCCCAAAATTCTCTCAGG
ATCAATTTTTTCAGACGCGCATTAACAACATGCAAACGAGTGATGCCATAAAAGTAATAC
AATTCCAAATTCTCCAATACAGGACTACCCGCTAATATCTTCCCCATCACACCATCATTT
AACTTAACATAGCCAACCGACAATTTCTTTAGCAATTTCCAGCAAACAACCCCTTTAGGC
ATCACAGTGCACAAAGAAAAACGC
>TeaL_181309
AAAAAAAAAAAAACCTCACACCCCCTATTTTCAGTATACGAAACAAAAGTGAGACAGTGT
ATATGGAGGTTTTGGTCCGTCTCTTGAAACCCTTACTCTTCGTCGGATCTCATTCTGCAA
ATCTCTTCGCCTGGTCACGGTAACCTCTCTCTGTCTCTGTCTCTGTCTCTATACATACAT
ATACTTTTTCTATATTTGCACACATCTCCATTAGATCTATTCATTAGTAACCACAGAGCG
AATTCGAATTCGAATTCGAATCGAATCGAATCGAATCGCTTTTGTTTCATGGCTACCCCT
GGAAATCCAAACCAAGCAGGAGTGCCATTTGAAAACCACAAGTTCTTCAAACCCTCACCA
AACCTTCCCTCTCAAACCCCTACAACCAATTTGAGTTCTTCACCATTCACACCTCCATCT
TATCCTCCACTCCCTTCTGCTTCTTATCCTCCACCCACTGGCCCTTATTCATACCCTCCT
CAGACCACCCAGACCCAGTTTCATCACCCTCAATTCCACATCCCTACTCCCTTTTCTCAG
CAAGATCATATTCTCCATCTTTCTAACTTGCACCAGAGATCTGTCTCTTATCCTACGCCC
CCTCTTCAACCCCCTCCCCAAAACACGAATGCCGGGGCGAGACTTATGGCTCTGCTGAGT
GCCCCGCCATCGGGTCTTGAGATTGGACACCAACCCATGTTGCCACTGCCTCCAATTCAG
CCTTCCTCTTCTGGGTCTTCTGAATTTTCAATTCCCCCCAATGTTCCCATGTTGAATTCG
GTTCCTTTGGTGCCAAATGTCAATCCGGGTTTGATTCCGCATTCAGTTCCCATGCATATG
CTGAGCAGCAAGCTCCCAAAGGGCCGCCATTTGATTGGCGATCGTGTCGTGTACGATATT
GATGCTAGATTGGAAGGTGAGGTTCAGCCACAGCTCGAAGTTACTCCGATAACCAAGTAT
GTATCGGATCCTGGACTTGTTTTGGGCCGCCAAATTGCAGTCAATAAGACGTACATTTGC
TATGGACTGAAGATGGGAGCTGTCCGGGTCCTTAACATAAACACGGCATTGAGATCATTG
CTTAAAGGTCTAACCCAGAGGGTCACAGACATGGCTTTCTTTGCTGAGGATGTTCACCTT
TTAGCTGGTACAAGTGTAGATGGGCGTGTTTATGTATGGAAGATTACTGAAGGTCCAGAT
GAAGAAGATAAGCCACAAATTACAGGAAAGTTAGTTGTTGCCATTCAGATAGTAGGAGAA
GGGGAATCTGTTCTTCCACGGGTTTGTTGGCACTGTCACAAGCAAGAAGTTCTAGTAGTT
GGGATTGGAAAAAGTGTTCTGAGAATCGATACTATGAAAGCTGGAAAAGGTGAAGTATAT
TCGGCAGAGGTACCTCTCAAGTGTCCTATTGACCATCTGATTGATGGGGTCCAATATGTT
GGTAAACATGAGGGAGAAGTGACTGATTTGTCAATGTGCCAATGGATGACTACCCGTTTG
GTTTCTGCTTCAACGGATGGCACGATAAAAATTTGGGAGGACCGCAGAGCACAACCGCTT
GTGGTACTAAGGCCACACGATGGTCAACCTGTTAATTCTGTTACATTCTTGACTGGCCCT
CACCACCCGGATCACATTATTCTTGTAACTGCGGGTCCACTGAATCGGGAAGTGAAGGTA
TGGGCCTCGGAAAGTGAAGAAGGCTGGCTGCTCCCTAGTGATGCTGAATCATGGCATTGT
ACCCAGACATTGGACTTGAAGAGTTCAGCTGAATCTCGAGTTGAAGAGGTGTTCTTCAAT
CAGGTTGTGGCCTTGTCTCAAGCAGGGATTTTGTTATTAGCAAATGCCAAGAAGAATGCT
ATATATGCTGTACACTTAGAATATGGTCCTAATCCATCAGCAACCCGAATGGATTACATT
GCTGAGTTTACTGTCACCATGCCGATTTTGAGTTTTACAGGGACCAGTGATTTATTACCT
CACGGTGTACACAATGTTCAGGTTTATTGTGTCCAGACGCAGGCTATTCAGCAGTATGCT
TTGGACTTATCCCAGTGTTTGCCACCCCCGCTGGATGATGTGGTGTCAGAGAGGTTAGAC
TCAAGTGTTTCGCGCAACGTAACTAGTACTGAAGGATTTGCTACCATGGAGCCTTATGTA
AGTAAGCCTATTGAGATTCAAATGTCTAGTTCAGCACCCAAAGCATCTATACATGACACT
GGCTCTGAGAGTGCACTTACAGTGAGGCATCCATTGCACTCTCCTTCCATGGAGGCCGCC
ACTTCAGCGGAATTCACTACTTTGAGTATGGAATCTAGACCTACTCCAATTTCAAATGTA
TCTAGCAATGATGATATTCCATGTGTTGCATCACCTCCTCTTCCTCTGAGTCCAAGGGTG
TCTAGAAAACTCTCTGGTTTTAGAAGTCCAACAAATGGTTTTGAGCCTGGTCTTGTGCTT
GATGATAGTGGTGGAGATCAAGAAGTTAGTGAATATTCAGTTGATAGGCAAACGGATAGC
ATTCATACAGACTTTTCTGATGTCCCTTCCTTGGATGATGATTCAAGAAACAATGAAAAC
AAGGTTGCACGGGATGATATTTCCTCTTTTCTCAATCATCCTATGAATTTCAAGCACCCA
ACTCATCTGGTAACTCCATCTGAGATATTGAGAGCTGCTTCATCCACTGAAACTGCCCTT
GTTGCAGAACAGAAGACTGAGGAAGAGCCAAACATTCAAGACGTGGTTATCAACAGCAAT
GTGCACAATGTCGAGGTGGAGGTTAAGGTTGTGGGTGAAACTGGATTTAGTCAGAAAAAT
GAAATTGGCTCTCTGCGAAAAACTCACAATCTTGTTCCAGAAAATAAAGTGAAAGCATTT
TGCTCTCAGGCCTCAGATCTTGGTATTGAGATGGCCAGAGAGTGTGGTGCATTATCATCT
GAAATGTATATTGCAGAGGAATCTCATCAACTTAATGGAGCTAATGTAAGTGAGGAATTA
ACTCAACCTTCAAATGCCGAGGACGAAGTCCATGACTTCACAAGGGATATCTCTAGAAAG
AATGCAAATTCAGCTATGCCTGCAACAGTTTCACAGCCAGTGGCGCAAATCACGAAAGCA
AAAAAGCAAAAGGGTAAGAACACTCAAGGATCATGTCCATCGTCGCCATCCCCAAGTGCT
TTCAATTCAGCAGATTCGTCCTGTGAGCCAGGTGTTAGTTCAAGTATTCCTTCTGCGGAA
GCTGGTTTTTCACAAATTATGATCATGCAGGAGATGCTTAATCAGTTAACAACTATGCAA
AAAGAAATGCAGAAGCAGATGTCGGTGATGGTTACTGTCCTAGTCACTAAAGAAGGTAAA
AGGAAGAGAATGCGAAACAAGAGAAATTAGTTAGAGAGCGTACACAGCAAATAACAAGTT
TGATCACTAACTGCATAAATAAGGACTTGCCAGCTATGGTGGAGAAAACAGTGAAGAAGG
AATTGGCTGCAGTTGGACCAGCTGTAGCTCGTGCAATTTCTCCGGCCATTGAAAAAACAA
TATCTACGGCTATTACAGAGGCTTTTCAGAGAGGAGTTGGTGATAAGGCAGTGAATCAAC
TGGAGAAATCAGTTAATTCAAAACTTGAAGCTACTGTTGCTAGGCAGATCCAAGCACAAT
TTCAAACTTCTGGCAAGCAAGCTCTTCAGGATGCATTGAAGTCTAGTTTGGAAGCTTCCG
TTATTCCTGCCTTTGAGATGTCATGCAAAGCCATGTTTGAGCAAGTTGATGCTACCTTCC
AGAAAGGAATGATTGAGCATGCAACTGTAGCTCAGCAGCAGTTTGAGTCCACTCATTCTC
CACTGGCACTTGCTTTAAGGGATGCCATTAATTCAGCATCATCTGTGACTCAAACTTTAA
GTGGGGAACTGGCTGATGGTCAGAGAAACTTGGTAGCTCTTGCTGTTGCAGGAGCAAATT
CAAAAGCCGTAAATCCCTTGGTTACCCAACTAAACAATGGACCTTTGGGTGGCCTCCATG
ATAAGATTGAGGCACCTTTGGATCCAACCAAAGAGCTATCTAGATTGATATCTGAACGTA
AATATGAGGAAGCATTCACAGCAGCCCTACAAAGAAGTGATGTTTTCATTGTATCTTGGT
TATGCTCTCAGGTTGATTTACAGGGGATTTTGTCAATGATTCCTCTCCCATTGAGCCAAG
GAGTACTTCTATCACTTCTGCAGCAGTTGGCCTGTGATATCAGCAAGGATTCATCCCGGA
AGTTGGTTTGGATGACCGATGTGGCGGTTGCAATAAACCCAGCTGACCCAATGATAGCAA
TGCATGTGCGGCCAATCTTTGAGCAAGTCTAT
>TeaL_181310
TACACAATCATATTTTCTAGGTAAAATTATGGGTATTTAATGTTTTTGAATGAGAAATGC
TATGTCACTTTCTTTTTTTTTTTGGGCGATCACGTTCCTTCTTTAGAATTATAATTAATA
CAAATGTTATTTTTTTGGGCATCATTGCTAGTGACTAAAATGTCATCCACATACACCAGT
AGAGCAGTAAAGGTAGATGATGTCTTCTAAATGAACAAAGAAGAATCACACTTGCTATTG
ACAAAACCTAGGGAAATCAGGAAGGAGGAAAAAGTGGAATACCAAGCTCTTGGAGCTTGC
TTAAGGCCATATAAGGCCTTGTGAAGTTTACAGACTTGACTGGACTGAGAAAAGGTCTCA
AACCCTAGAGGTTGTAACATGTAGACTTCCTCTTCAAGCACACCACGAAGAAAGGCATTG
GATATGTCTAATTGTTTGATAGGCTACTTATGATGTAAAGCAAGACATAAGAGGATACGA
ATAATGGGAAGCTTGGCCACTGGATTGAATGTTTTTTGATAATCAATGACTTCTTGTTAG
AGATAACCCTTGGCAACCAACTTGGCCTTATGCCTAGTAATAGTGCCAGAAGAGTTCCTC
TTGATTCTAAACACCTATTTACAGCCCATAGCAATTTTGCCAAGAGCAAGAGGAACAAGA
GACCAAGTATACTGCCTTTGGAGAGCTTGAAATTCTTCTAACATGGTTTGTTTCCAAATG
GGAATAAAAAGGGCTTCTCTATGAGAAGAAGGCTCAGTAGTAGAATCAAAAGCAGAAAAA
GTTATGATAGAGGAAAGAGCAGCAGATTTAGACCTATAGGGTGAAAATTAGAAGAAGATA
AAGCAGGGGGATGAGAAACAGTAGAAGAAACCAAACGAAAATGAACAGAGAGAGATTGTA
TTGGAATAGAAGGTTGAACAAGAGGAGAAACCAAAGGCAAAGAGACTAAGGCCAAGTTTG
GGTACTTCCAAAAAAGCCAAAAAGTCAAAAA
>TeaL_181311
TTAAAAACTATTTCTTTGTCGGTGGGTTTATTTATTTTTATTTTTTATTATTATTATTTT
TATTTTTATTTTTTGAGAATTATGGACTGGTCTGATTTTAAGCTGTCAGTTTGTAATAAT
TACTTGTCTGATAAGACGATGAGAGCCTGTGATATGAATAATTGTTATAATATTAGTTGA
AAATCATGCATTGGCCTTTTCCTTTTTGCATTATACTTCAATTGTCAATCAGATTAAAAT
CCATGCATTTTCCTTTTCGATTTTCCCTTATACGTGATTAAAAAGCATAGATGTAGCGGA
CCCCCTATCGAAAAAATGGTATGCTTTCCCTTTGAATATGTATGTCGCTTTTTTTATTCT
TAAAAATTATAGCTATGTAATTTTAATTATGCCATCATTATAGCCAAACGGTGGATAAAA
TTAATTATTTTAGTTGATTTTTTTACAAAATAGAAGTATAAAAAAATAAATAGACTAATG
TGACAACTTGTGGGGCTTTTTAACTAATCTATGACAAACGAGACCAAAGAAGCTGATATT
AGGCTTACCACCAGTACCGTTTTCTTCTACTTAAAAATCATGTTCTCAATCATTGCTATC
AAATCATCATCAGTTACTGGGTAGTGCGTAGGCTTTGGTCTTTATGGGGCAAGATATTTT
TCTGCTTGAGCAGCTATTGGTTGATGTTGTTTACCTTCCAATTCTTACTGTTCGGTATTG
TTCTAGTTTTATGATAGTGGTACTTCTTTTTATCCCCTATTTTTTTTATCCAATATATCC
TCTCATAATTGAAGAGTGTCAGTTTGTATTGATTAAAAGTGCGCAGTGCGCACACCCATT
TTTAAGATGTTCTTGGGTAGATGTGAACTTTTTTCCCAAATGTTGTTCTTGGCTTAACTT
AATCCATTTTGTGTGGATTACTCACAATTTGATGAAGATTATGATTTTATTATGGGTTGC
AACCATCTTGAGCTATTCATCTATGTACATTTTGGAAGATTTTAAATCTGCATTGGAAAG
TATCTATCCACATAAAATTAAGAAGTAGAAAAAAATGGAGTCTTTAACCTAGAACTAGAG
GGGGAAGGGTGAACAATGACATTGGCATGCCTTTGATTCAACATTCAGGCAAGGACTCAG
TTTTTTTAAATGGAAATTGAGGCGGGATATGTCAGGACAGAAGCAACTCTCAAGATTGAT
ACTGCAAAATCTTTTGTAGTTAAATTTGCATTGTATGTCTTTTAGGTATAATGACACATT
AATTTCAATACTTTATCTGAGATTATTTTGATCAGTTTTGATCAATTTTTGTTTTAAGAA
ATAAATTATTTTTTTCCATCTATCTTTGCCTATTTATTCACCCACGATTCTGTTACAGAA
GTTAATATCTTTGCTACTTCTTTTGTGTTTGTGGTCCATAATTGCCTCTACGTAGTTGTT
TCTTGCCTGCATTTCTGAATAATGATAGGTAGCATGTCCAGTGTGTGTGTAAAATATGTT
GTCTATCATTGTTTCTGTTAACTGTTTTTGTCTTGATGATGACCAAGATGTTTTTAACTT
CTATACTTGGCTAGAGTGTGATTGGAAGTAGATGTGGAGCCATATTATGATAGTGACATT
AGTTTATTGACTTTCCTTGCTATTCAAATGTTGAGAGGAAACATGGTGCCTCACCCTCAG
TCATTGTCATAGGTGGTGGCTTTGCCGGT
>TeaL_181312
CCCTCAGGGCCATAGTGAGCAGGTTACTGCATCAACCAACAAAGAAGTGGATGCCCATAT
ACCTAACCACACAAGCTTATCTCCACAACTCATCTGTCAGCTTCACAATGTGACCATGCA
TGCGGATGTAGAGACAGATGAGGTATATGCTCAGATGACCTTGCAGCCACTGAGCCCGGA
AGAACAAAAGGATGCCTCTTTCCTTCCAGCAGATTTAGGTGCCCCCAGCAAGCAGCCGAC
AAACTATTTTTGCAAAACATTGACAGCCAGTGACACAAGTACTCATGGAGGATTTTCAGT
TCCTCGTCGGGCAGCTGAAAAAGTGTTCCCTCCATTGGACTTCTCCCAGCAACCTCCAGC
TCAAGAATTAATAGCAAGGGATCTGCATGATAATGAATGGAAATTTAGACATATATTTCG
TGGCCAGCCAAAGAGGCATCTTCTTACAACTGGATGGAGTGTGTTTGTAAGTCCAATTAC
TTCTTGGTATTAGGCGGGCTAATCGGCCTCAAACTGTGATGCCTTCTTCAGTTCTATCAA
GTGACAGCATGCACTTGGGGCTTCTTGCTGCGGCAGCTCATGCAGCTTCAACTAATAGCC
GCTTCACCATATTCTTTAACCCAAGGGCTAGCCCATCAGAATTTGTCATACCTCTAGCCA
AATATGTTAAAGCAGCCTATCATACTCGTGTTTCTGTTGGCATGCGCTTTCGGATGCTGT
TTGAAACTGAAGAATCGAGTGTCCGTCGCTACATGGGCACGATAACTGGAATAAGTGACT
TGGATTCCGTTCGGTGGCCAAACTCACATTGGCGCTCAGTGAAGGTTGGTTGGGATGAGT
CTACAGCTGGGGAAAGGCAGCCAAGAGTCTCTCTTTGGGAAATTGAACCCTTAACAACAT
TCCCCATGTATCCATCCCCTTTCCCCCTCAGACTAAAGCGACCATGGCCACTTGGATTAC
CTTCTTTCAATGGGATTAAAGAGGATGATCTGGGAATGAATTCACCACTTACGTGGCTTC
GTGGAGATAACGTAGATCACAGTATCCAGTCTCTCAATTTTCAGGGCATTGGTGTCACAC
CCTGGATGCAGCCAAGGCTTGATACCTCAATGCTTGGTATGCAAACTGACATTTACCAAG
CTATGGCTGTTTCTGCTCTTCAGGAGATGAGGGCTGTGGATCCTTCCAAACAGACACATC
CATCTCTTCTGCAATTCCAGCAGCCCCAAAGTTTCCCAAGCTGGCCTGCTGGTCTAATGC
AGCCCCAGATCTTACAACAGTCGCAGCCTCAACCTGTTTTTCTTCATAGTGTTAAAGAG
>TeaL_181313
CAACACTAAAAGGTAACAAAACCAAACAGACTATGAAATCAAGTTTTTGTATTCGCTTGT
CTTCAACGTCTTAGTTCAAATCACAAAAACACCATATATAAATACAAAAGCTCAACATGT
TTTGAACATGGGTAACAATGTTTAAACCTTAATCAAAAATTTATGGAGAAAAACGAAATC
ATACAAACTAAATTTCAATTTGTACAAAAAAACATAGTACAAAACCTATTTTTTACTTCC
ACCAAACCTCAAACTCATCTACAAAAAATAAGAAATTACTTACACTGATCGTTCATGGAG
AAACCCCTTCACAGAGAATACCTTGATCTTTGTCTTCAATGAGTCTTGAGTCTTTCCTCT
ACACTCTTCTCTTTTTATCTCCTCTCTACACTCTTTTCTCTTTTCTCTGGAGGCTTCTAA
GTCTTTCCCTCCAAATAAGGCTTGTGGTAGGTGAAAAAAGATGTGCTGTTTTTTAAGTTG
TATGGTGCTTGGTTACAAAGAAGCCTCTACATAATCCAAGTCAAGCTTTGGACGCACAAT
TTGATGATCCACAGAACTGTTATTCACTCTCCTATTTTTCAAAATTACTGCCGATTCCTT
CATTAGATTAATGTACTTTTTCCGTACTCTTGACAGAGGATGAGCCTCTATAGCTGCATT
TTCACAATAAGCTTCTTTTAATATCGCTGTGCAGGTCTTGTTCCTTAGAGATAAGTAAAA
CATGTAGGGATGCCGTTCAAATGCCTTGTGGACTTTTTGTGGCAATCCGAGGTACTTACG
GAGGCAAATAATCTTCTTCCTCTCAGCAGCATGCTCAACAAAGAGGCTAAGCAACTCATG
AAGCATGCCCACAACCCGTTTCTCCGCAACATCACCATCTGTATTCAAACCTGAATAATC
CTCATACGGTGAGACATATGGAAGCTTCTGAAACTCATCTAACCAATTTGAAATCTTCTT
CTTCAACCTCAAATGCTTTGATGGAAATAGTGGAAATGCAATTGCCTCCATTGGCCCCCC
ACCATACCCACTTCTTTTTATCGCATTCTTCTGCATTACTGACAAAACCCTTTCATCACT
CTCAACAGCCAGTCCCTTCAACCCACCTTCCATCTCCACAATTCTGAAACGCCCATCAAG
ATTCCTTTCCGGGTATCGCAAAAAATCATCTGGCAAGCCCAAATTCCATTGCACCCCCTG
AATTATCTTCAATGGCAACCTCTTCTCACCACTCATCAATACCAACTTCTTCAACCTCTG
TTCAAGATCAACCTTACAGTCCCAATAAACCTCACTCTCCTCTCTATCAAGCTTAACAGC
TTCTGGGGTCAGCCTAAACCATGGAAGATCGTACTCGGGGCCAGCAAACTCCTCAAAAAC
AGATGGGTATTGCCTCAGGAACCTAGCAACCTTAATAGGTACCCCCAATTCTTTACCTCT
CTTTGATACAGCGGAGATGGGGATGCATCCATCGGGTGCAGCAGTGATGCAATTCTTGAC
AGCAATTAAGGGTTTGAGTTCAATGGACTTGTAGATAGACTCGATTGAGTCATAATACGA
GTCTTTCTTCCATTTCATGTACACATCTACATAGTTGCACTTCTGGATGTATATATAAGC
AGGTTGTTGTTGGTATAGGAAGGTAAAAATAGATAATTTAGAAGATGAGAACAGTAGATT
TCTGAGATTTATAGGATTACGTTGATTGAGAAACATTGTTCGTTCCTTTGGTTTCTAGAA
TGTCTAGGGTTTTGGTTAGCGGTTATAGGGTTCAAAAGGGCACGGTTATTCAAGATGCAA
ATGGTTCGGTCACTTAGTTGTCACCAATCAGGACTCACCATATTCCTTTAACTGCCACAA
CACTTAAGCATCTCCTTCATTATGGAATTTAATGGGGCTGTGAAGGGCAACAATGGTGAG
ACTAAGGTTAAGCCAAACAAGCTCACTTGATCTCCCATCTCCCTCTTTTATTTGAATGAA
CGTAGTATTTTACTTGAGGACATTCGGCATGGAGATTTCGAACAGAGATGGACGGTGGTC
AGCGACGGTCGCTGGTGAACACCAGGTCGGTGGTCGTCGTGGTC
>TeaL_181314
TCTAACCTGAGTTCACTGGTTTCTCTCCTTCTCCTCTTACCACCCTCCAACTCTCATCTT
CTCTTCATCCAACACCATCAATGCTCTATGTAAATTAAGGCTCTTTCCATATCAGAGGTC
AGTAAACCCTAATCTTTTTTCATGATTTGCTTGGAGACGCTGCTACTTTTCATTTGATCA
CCAAAATTACACTTGAAAAAAATCTGTGGGTAATCCAATTTCATTGAAATTAAGGTGTGT
TTGGTTTGTATCAATGAAAGAGTTGAATTCAACAATGGATCCAATTGGGCAAAACCTAAT
AAAGCTGATTACGAATGTGTGTTTCTCAGTCTTTGTATTCTCGGTGCTCATATTTACAGT
AATTGCCATCACATACCAACCTCCCGATCCATGGGAATCTTCTAGAGCCCTCACTAGAGT
TTTTACCCAATTCGAAAACGCCACCTTCCAAACCGACACTACTCTCCTTAAAACTGGTGA
AGACCTTGCTACTCCTGCCGCCCCACCTGCCAACGCCAACCCTAATGCTGTTACCGAATC
GATCATTGAGAAATCCGAGGCCCAATTGACTAATCTGACGTTGAAATCAGGTTGTGAGGA
TATCTCTGCAGTGAATTGTTCCGATCCTCAGGTTTTGATTGCCATTGAAAGGTTTAATTT
GAAGGCTTTGAAGTCAATTGTGTTTCTGGAGTATCAAACACCGGTCACTGGGTTGAGACT
TGATGAGTGCGATGTGGCGTGGAGATTTAGGAACAAAAAGGAAAAGTCTTGGAGGAAGTA
CAGGGATTTTCGGAGGTTTAGGATTGGGTATCGTGAAAATTGTACTTATAAGGTGCTTAA
TGCGAAGGGTTGGCACTCGGGTACAAATGCCCGCAGGCCAAGGACTACAGTTAATAATGC
AAATAGGAGTGGTGAGAATGCTAAAGTCGCTCCTCCATTTCATGACGATGAGATCAATGA
CACAATCCCTGTGTTGGGTTCGGATATGGCCTTTAGGAAGGGGAAGTATTTGTACTATTC
ACGCGGAGGGGATTATTGTAAAGGCATGAATCATTACCTTTGGAGCTTCTTGTGTGCCCT
TGGGGAGGCTCAGTATTTGAATAGAACATTTGTGGTGGATTTGAGTATTTGCTTGTCGGC
AGCATATACTGCTGGTAATAAGGATGAGGAAGGAAAGGATTTTAGGTTTTATTTTGATTT
TGAGCATTTGAAAGAGGTGGGCTCAATTGTGGAGGAGGGTGAATTCCATAGAGATTGGAA
AAATTGGGATAAGACGCACAAAAAGAAAATTCCTGTCAAAAAGGTTGCTAGCTATAAGGT
CACACCAATGCAGCTTAGGAAAGATAAAAGCACGATTATTTGGAGGCAATTTGATGCTCC
CGAGCCAGAAAACTATTGGTACAGAGTTTGTGAAGGCCAAGCTGCAAAGTACGTTCAGAG
ACCATGGCACGCACTGTGGAAATCAAAGAGACTGATGAATATAGTTTCTGACATTAGTGG
TCATATGGACTGGGATTTTGATGCAGTTCATGTAGTTAGAGGAGATAAAGCACAGAATAA
GGAGCTGTGGCCCCATTTAGATGATGATACATCCCCGGATGCCCTCGTTACAAAGCTTCA
AGGGATGATTCAACCTCGGAGGAATTTGTATGTTGCCACCAATGAACCATTCTATAATTA
CTTTGATAAATTGAGGTCTCATTACAACGTTCATTTGCTTGATGATTACAAGGAATTGTG
GGGAAATACAAGTGAGTGGTACAATGAGATGAGGCTTTTGAATGGTGGTCGCCCTGTTGA
TTTTGATGGATATATGAGAGTTGAAGTAGACACTGAGGTTCTTTACAGGGCAAAGACACA
GGTGGAGACATTCTATAACTTGACC
>TeaL_181315
TGGTGATTAATAACAGAAAAAAGAGAACTGAACAAGCAACAACTGTAAAAGGTAAATCTA
TTGCGTATGTAAAGACTTGACATGACCAACACGAATGTTCAATCAACATAATCACTAAAA
TAACTGAATCACCAATAGCACAAAAGGCAATGACATGAACCCAGTATTATCATTCTCCAA
CTGAATAACAAATGGACAAAGAGATGTATAACAATTAACGGAAAAGCAATAAACGGGTGT
CTCCAACCTTGTCAGCATGTATTGATCCCATCCTTGCAATCACTGGTCAAGTTATGGAAT
GTCTCCACACGTGTCTTTGCCCTGTAAAGGACCTCAGTGTCGACTTCAACTCGCATATAT
CCATCAAAATCAACAGGGCGGCCACCATTCAAAAGCCTTGTCTCATTGTACCACTCACTC
GTATTTCCCCACAATTCCTTGTAATCATCAAGCAAATGAACCTTGTAATGAGACCTCAAT
TTATCAAAGTAATTATAGAATGGCTCATTGGTGGCAACGTACAGATTCCTCCAAGGTTGA
ATCATCCCTTGAAGCTTTGCAACGAGGGAATCTGGGGATGTATCAGCATCCAAATGGGGC
CACATCTCCTTATTTTGTGCTTTCTCCCCTCGAACCACGTGAACTGCATCAAAATCCCAG
TCCATACGGCCACTTATCTCAGAAACTATATTCATCAGTCTCTTCGATTTCCACAGAGTA
TGCCAAGGTCTCTGAATATATTTTGCAGCTTCTCCTTCACAAACTCTATACCAATAATTT
TCCGGCTCAGGAGCATCAAATTGCCTCCGTATAATCGTGCTTTTATCTTTCTTAAGTTGC
AATGGGGTAACCTTATGGGTTGCAACCTTTCTGACTGGGATTTTCTTTTTATGAGTCTTG
TCCCATTTCTTCCAATCTCTTAGGAATTCGCCTTCCTCCACAATCGATGCCACCTCTTTC
AAATGCTCAAAATCAAAATAGAACCTGAAATCCTTTCCTTCCTCATCCTTATTCTTACCA
GAGTAAGTAGCCGCCAAGCAAATACTCAAATCCATCACAAATGTTCTATTCAAATATTGA
GCCTCCCCAAGAGCACACAAGAAGCTCCAAAGGTAATGATTCATTCCTTTACAATAATCC
CCTCCGCGTGAATAGTACAAGTACTTCCCCTTCCTAAAAGAGGCATCCGAACCCAAAACT
GGGATAGTGTCATTAATCTCATCATCACGAAATGGAGGAGCAAGTTTAGCAACCCCACCA
CTCTTAGTCACATTGACTCTATTCCTTGGCCTGCGGGCATTAATACCTGAATGCCAACCT
CTTGCATTAAGCACCTTATAAGTACAGTTTTCACCATAACCAATCCTAAACCTCCTAAAA
TCCCTATACCTCCTCCAAGACTTCTCCTTTTTGTTTCTAAACCTCCACGCCACATCACAT
TCGTCTGGTCTCGACCCATTAACCGGAGATCGATACTCCAGACCCCCGGATTTCAAACTG
AGATTTGACATTTTGTCTTCTGATTTCTCAATGACTGATTCGGTAATCGGGACCACCGAG
GCATTGGGTGGTGCCGCAACAGGGGAGGTAGCGACATCTTCGCCGGTTTTGAGGACAGAA
GAGTCGGTTTGGAAGGTGGCATTTTCAACTTGGGTGAAAACCCTAGTGAGGGTTCTAGAG
GATTCCCATGGATCGGGAGGTTGGTACGTGATGGCAATTACAGTAAAGATGAGTACAGCG
AATACAAAGACTGAGAAACAAACATTGCTTATGAGTTTTATTAGGTTTTGCCCAATTGGG
TCCGTTGTGGAATTCAATTCTTTCATCGATACAAAACCTTAGAATTTACTCAAAACAAGA
ATTAAAGCGCAATTTGGTAATCAAATGAAAAATAGCGTCTTGAAGCAAGTAATAATACGA
AAATGGGGTTCAGAGAGACAGAGAGGGAGTCAGAGAGAGAGAGAAAGAGGTATTGGTGAG
AGGTTAGGGGGGTTTGACTCACCTTTGATCTGGAGAGACTCCAATTACAGAGAACCATTC
ATGGTGTTGTTGGAGAGAGATTGGAGGGTAAATAGTAATGGGGAGGTTGTAGAGAGAGAA
ACTAGTGAGAGGGAGGGAGAGAGAGAGA
>TeaL_181316
AGATGAAGTGTGGACTCCTTCTGGATGTTGTAATCTGCAAGAGTTCGGCCATCTTCCAAT
TGTTTGCCAGCAAAAATCAATCTCTGTTGATCTGGTGGGATACCTTCCTTGTCCTGAATC
TTGGCCTTGACATTGTCGATGGTGTCGCTGCTCTCGACTTCGAGAGTGATCGTTTTCCCA
GTTAGGGTTTTAACAAAGATCTGCATGTTGTTTCTCACAGACACAATTAATTGACTAAAG
AAAATGAGAGAGAGAGAGAGAGAGAGAGAGAGAGAGAGATGGATATCAACAACAATGCTG
TGGAATGGTAATATATTTGGTGGTGGCGCAGAGCATTGGAATCTTGGTTTAGGATTGGAG
TGGGAGAAGACGGAGGACCCCACAATTATTCCCGATTCG
>TeaL_181317
TTCTCTCCTTCGAAGGTGCGATTGAAGAGGTAAGTTCATCTTCGATTCTTCCCCGTCTTC
TTCTTTGATTCTTCTTACTCTTTCTTTCATTTTTTTGTCCAGATTTTTGTGCTGTTTCTT
CGCAGCAAACGATCGATTCTTCTTCCTCTTTTTTCATCTTTTTATTTTCCAAATTTTTGT
ACTGTTTATTGGCAGCAAACAAAGAACAAAGATATCTTTTTTTTGCCTTTGTTTTTCTTC
AATTCTTCTTCTTCTTTCTTTCATTTTTTTCCAGATTTTTTTCTTCTTTCTTTGCAGCAA
ACAAATGATCTCAGATCTGTTTTTTCTTTTTTTTTAGATTGAAGTTAAATTATTTACCTT
TTTTTTTTTCTTTCATTTGTCTTTCTTTGCAGCAAACAAATGAACAAAGAAGACAAATGA
ACA
>TeaL_181318
CAAGAGCAATTGTTTCATATCTACCAGCAAGTGTTGCTCTCTCTTTGACTTGTGCAAAGA
TGATAACAAGAGCAATTGTTTCATGTGTTGCTATCTCTTTGACTTGTGCAAAGATGACAA
CAAGAGCAATTGTTTCATATCTACCAGTAACACCTACAGCAATTGTTTCATATCCAAGAG
TTGCCCCTCCACCACCACCGACGTTGAATGAGGTTCGAGTTTGGGACATCGATGTGCCAA
CAATGGAGAGGTTCCTCGAAGAATTGGCGAAGGAGAAACCGGTTAGATATACAGCCGAAC
AGCTATGTAGTTTCACAAGTAATTACGCTACAAAGTTGGGTTCTGGAGGTTTTGGGACAG
TTTACAAGGGTCAATTTCCAAATGGAGTTAAGATCGCGGTCAAGGTCATCAATAGGAGCT
CGGATAGAGCAGCTGAGCAACAGTTCATGGCAGAGGTGAGTACTATTGGAAGAACATATC
ATATAAATCTAGTCCGACTATACGGTTTTTGCTACGATCACATAATGAGCGCATTGTAGG
AGATCAACCCAAATTGAGTTGGCAGCCACATGGAAGGGTGGCCAACCCACATGGTAAAAG
GAAGGGAAAGGAGCAGCCAGCTACATGGTGGGGAAACCATGTGAGTTGGCCATGAGGCCA
TGAGGCCATGAAGCAATCTGGAAAGCCACCGAAATGGGCTGGCAGCCAGCTCATTTCAAA
GGGTGCCTCTTGCCTTTGTAATCTATATATAGAGAAGCTAAGGAGAGTTGAAGATAAGGG
CATCATAGCTGAAAGAGTGTGTTATATAGAGAGACAG
>TeaL_181319
ATCATCAAAGGACTAATCGCGGTTTGTGGACTCCCCTCTCTCTCTCTAGCCCATCATACA
ATTTTTATGCTGCAATTCTGCAAATTAAAATCTATATCACATGATTTTTCATAATAAAAA
ATTTGAGTTCATAAATTTATTCATTTTCATTTTTATTTTCTTTTCTTTCAACAGAACCTT
CCTCCAAATCTTTATTCAAACACAATTTGGCGGTGAACTACAGGACAAAAAAAAAAACGC
TATGTCCGCAAGTTGCACATAAATGTTGCATCAGCGGCATTATTAATTTCTGATTAAATT
AAGAACAAAGTACACAACAAACTGAAATATTTTTTTAATTTATATAGCAATTAATATTCA
TAAATAATTATTAAAAAAGATATATGTTAGGGGATGGCTTTTATTGATTTTTTATTTTTA
TTTTTTTTTCATTTTTTTAAGTAGATTTGCACTATAAAAATATGTTTGCAAGTAGAACTC
AGTGTATTAAAAATAATAATAATAGTGTATATATTTTTTTGTGTAGATATGAAATATTTT
ACATACTCAAATAATATTTATTGTGTATATAAACAAAATAGGCTAAACAAATGGTAAATT
CATCTCCTATTGTCTCGTACTTTTGTGTGTAATGATTTGTGAATAAAAAGAAAAAACATA
TACATAAATTACATACAAAGAATGTAATAGAATTGAGGTCGGACACTTTAAAACAAAATA
CCTTTTATTACAAAAACAGTACCGATTATGTAAAAATATAATTTACTTTTTCAGTTTAAT
TTATTAACTTTTAATGTCCAGGTCATGATATTAGCGGGCACTGAT
>TeaL_181320
GTTTATTTTGCATGAAAGTGATAGAAAATAGAACAAAACTAATTTTCTTATACAATACAT
TTAATTTTTAATTTCCTGAAAAATAAAATATAAAAACACAAGAATTATCTTTTTCTTACA
AAATTTTCATCTTAATCAAAATTCTTATGTCACTCCCAAGCAGTCGATAACAAACATGGG
TGCTTCATCTGTGAAATTCATTTTTATGTATCAATCAAAAGCCAAGTCATCGCATCCGTT
GATGTCACTAAAGTCCTGCAATGGTTCAACATTACCGCCCTCTTCATCAGTTTCCATGGC
ATCCTCAGATTCCTTGTCTTCACTTTCATCGCTGTCCTCATAAACAATCGGTTCTGTTGT
GGCATTCTCATCGAAACCATCCTCGACAGTCGCTGTGTAAAGCAAGTCTACGCAACTAGA
TAGTCGAAGAGCCGGATGGAATGTTGAAACTCTAGATTCTATGAGCTGATATAAAGAGTT
GAGGGCACTTATAGAAGATTCCTGGGACATTATTCCACTTGCATGTTGAAGAAGCAAACT
CCTCAACCATGGAAGGGCACAAGCCACCCCTGCTCCCCTAGACTGGATTATAGATATCAG
TGAGTCTAAAAGTTTGATAACATCAGATGGATTTAATAGTGAGACTGAATTTGCAATCAC
CTTATCATCCTGGGTATATAAGCACTTTAAGATTAGTGCTCAATCATTAGCATGTAGCGC
TTCCTTAAACAAAACTTGAATAGAATCCACACTTGGAGGCATCACGTGCTGAGAAATTTC
TTTTTTCTCAAGGCTCTTAACCTCGTCATTCTCTAGTAAATTTAAACTTGCAAGTTTCTC
AACCATGGTTGGCTCATTTAAATCCTCGTCAATTTGGCTTCCATCCATTGGCTCTTCATG
AGCTGTATCATTATCAATTGAGTTCTCTGTATCTGCAAGATCCGGGTCAGATGCTGCGCG
TTTCTTATTGGATTTTTTCTTTTGGATTGGTACAGCTACTGCTTCTAAATCGTCTTCATG
TGGGCCTGTCAGACAGTTTTCCGTATCTATTCCTGCAACAACACCATTTTCTTGAATAGT
CTCACTACTTGTTTTCTTTGTTTCATCTCCAGCAGTTATAACAATGTCCTCCGCTGGGTT
ACTAATGTCCAAGAAAGAAAACTGTGGAGAATCTGTGGAACCATATGCAATAAGGGCAGT
CACTCGTCCATCATTCTCTACAGCATGTAATCTGGCAGCCATTATTGAAAAGCGACTCTT
CTTTCCACTATTTTGCAAGTCCATTTCACCTTTGCTAGCTTTAACTGTCACCTTAACTGG
ACTTATCTCCTCCTCAGAGATGGACTTCAAATTCCACACATAAGCTACACCTGACTCTGA
AACCGAGAGGACAACTAAAACGTCCTCTCCATTGGTACTATTCTTACATTCAAATGCAAT
AGGAGGATGTCTCATGGAAAGAATAGGTCCTTTGCTTATAACTCCAGTACTCAAATCACA
CTTCCACACTTGAAGATGTTTCTCGCCAGCCCACTCTTTCCCATTTTCCCAATTAAAAAT
TCGTATCTTACCACTGGCTATGGCTAAGATTTTCTCATCACAAAAGGCTGAAGAAGATAT
ATGAGTCTTTGAAACTTTGAACTGCCTTACAACTTCCCCTGTTTCTGAGTTCATCTCAGT
TGCCACTCCGTCATTACCAACTGTATAAAGAATGCGGCCTCTATTTGTAAAAGATAGACC
AGCAATGCCACCAGCGTGACATGTAGATTTCCACTTCTTCTCACCACTGAAAACATTAAC
AGTCAAAATTTCACCAGCATCTGCGCCAAGAGCTAATAAGCAAGTACCACGCCCTTTGCT
GCGCTTCTTCCCAACAAAACTACAAGCCATACAAGAAAAACTATCATCAGAATCAGCATC
TGACTGACTCCACTCTGCCAATAGACTTCCATTACTTGTGTTCCAGATCTTGACGAGTCC
GTTAGGGGATATAATGGCGAAATAGTCGCCTTGAGGAGTGAAAGAAGTGATGAGAGATTT
CAGTTTCAGTCTCGCCATGGAAGAAAATCAGAATCGCAGAGAGAATTTTAGAGAGAGAAG
GAAGAAGAAGAGGAGCTGCGGAGATGGGCGAGAGGGACAGCCGAGGGTTTTGAGCAGCCT
CACCAAGGGTTTTGCGGGG
>TeaL_181321
CCCATTTGGGTTCTTCCCAGATCACTCGAACACACCCTCACAATCGGCGGCGAGTCCAAT
TGAATCGGTACCGAGTCATTCTGGGTCGGAGAAGACTCAGTGGATGAAGCCCAAAGGAGC
TTTGCCTCTGTCGATATTTGGCGAGCAGGAGCAGGAGCAGGAGGAGGAGGAGAAGGCGGA
GCAATCTGGTGTGGTCTACCCTCCGGTTGGTGATGTTAGAAATGGATCGAATATGTTTAT
AGGCCTTGCGTTTAACGATGCTATTGCTAATTTATACAATCCGAGTCAGCAGATCAAGGC
TGAGAATGGGTTGAATTCCAATTCAAATGGGACAAATTCGAATTCGAATGGTTTGAAATC
TAATTCAAGTGGGTTGAATTCAGATTTATTTGCTGGAAACAATGATAATCAGAGTTCGCA
GATTAATACTGTAAGTGATTTGAGTTCGAATTCTAATTTGTTTGCTGAAAACAATGATAG
TCAGAGTCCGCAGATTAAGGCTGTAAGTGGGTTGAATTCGAATTCGGATTCGGATTTGTT
TGCTGGAAACAGTGATGATCAGGGTCAGCGGATCAATGTAGTAAGTGGATTGAACTCTAA
TTCAAGTGGGTTGAATTTGAATAAGGATATATTTTCTGGGAATATTGGTTCTGAAACATT
TGCAAATATCTGTAGTCAGAGTCCGCAGAATAGGACTCAAAATTCAAATGGATTGAATTT
GAGTTCAAATGCATCTACTTCAAATTAGTGGTATGGATTCAAATTTTGGTGTGTTGATTT
CAAACTCGGATCCTCCGGGTGGAAATGAAGAATTTGATGGTGATGATGATGGATGGGAAT
TTAAGGATGCATATTCAGAATTGAAGGTTGGAGATGGGAATGTTGAGGTTGACGGAAAGG
AGGAAAGAAATTCTGAGGCAACTGGGGTTTCATCTGACTTTGGCAATGGTTCACATGGAT
TTGGTGATTTATTTTCAGCATCAAATGAGCTTTCTGGTAAATCCAGATTAGCTTAGATCC
ATTCTCTAAAAGTGAGCAGAACGGTATTGAAAATGGGTTGAATTATCACTCAGATGTTGG
AATTGTTGATTCTGATGAAAGTTTTGGGGATTTCGAATGTGCATTTACCGGAACTGGATT
GAAGCAGCAGGACAAGCCAAAGGTTGATGATATTTCTCACTCTGAGTCTGAGGTTGAAGT
ACACGCTTCTGATGGCAACGCTCAGGTTGACAGGAAGGTGCAAGGAAATTCTGAGGTAAA
TGGGTTTTCATCTGAGTTTGGCAATGGTTCACATGGATCTATTGATTTATTTTCAGCATC
AAATGGGTTTTCTGGTAAACCCAGAGAAGTGGACATCAGTTTTGATTTCAAGCCGCTGAC
AGTAGCGCAAAATGGTTTTAGTTCGGATTCATTCTTTAATAGTGAGGAGAAAGGTACTGA
TCAAGTTGTTGAGACTATTGATTCTGATGAAAGTTTTGGGGATTTCGAAGCTGCATTTAC
CGGAACTGAACAGGATGAACCCAAGGTTAATGATCTTTCTCATTTTGAGGCTGAAGTACT
CACTTTTGATGGCAAAGCTCAGGGAAATGAGACAATGTCCAAGAATCCTAAAGGGGCCCT
GCCCTTGTCCATATTTGGTGATGAAGAACTGGAAACTGATAATTCTTTGAACATTGAAGA
TGCTTTTACATATGCGCCCTCCTCCCACCCGAGAAATGGCATTAGTAGTCAGGGCTCAAA
TATTTCTATCCATGATCTCCTATCAAATTTATACAGTCAAGCTGAGCAGATCCCTTCTGT
TGACAAAACAGAAAAACTTACTGGATATGGGTTGGACTCCTCTGATAAAGTGCTTGATCC
TAGTCTAGTGAAATGTGGTGATGATTTTGATGATGCTTCATGGGAATTTAGAGATGCCTC
CTCGCAAACCAGAGATCAGACCTCTCTTCACAGTCTTGGAGAAGCACACCAAAAATTTTC
AACCAAATTAAAGCTGAATAATTATGTGGACTTCTATTGTAAATTAAAGGATGAGCTGTC
CTTTGTTTGTAAATGCCATCTTGGCAGTCTAAAGAAAGCTCAAAATACTGCTTCTCTTTC
TGGTGAAGATGCAAAAGCGGCAGCTATTGGGGAGGAAATCCAGGAGGCCTGGAAAGAACT
TCACAAACAGAATGTAAACTCCGAAGAATATTCAGAATATCAACCGCCAAGAGATGTTTG
CCTAAACGAATTTCTTGAAGTTCTTCATGAACTGAAGTTCCAAGTACTGGAATCAGAGTA
TCACTTATCAAGAAGATTGCATTTAGCAGAGAAGGATTTCAGAACAGCAATTGAACTCAT
GGAACATACCACATCAATGCTAAATGTTCTGACATTAGGGTCAATGGAGGA
>TeaL_181322
ATTTCATTAATCTTCTTGAGTTGGTAACCTATAAATCTTGCTTTCTTTTGTGTATTGTTT
CTTGTCTTAATTATTTGCATTGGTAGAAGTATATCAAGGAAATGTTTCTTTGAAAAGCTT
GTGTTTGCACAAAAAATCAATCCTTTATCAATAAGAAATATATTTATTCTTAAAGATGGG
AAAAATCAACTAATTTGGTTAATAATTCTTATTTGGATGTCCTTTGTATTTGAGTGGTCC
TGTTCATAATTATAGAACATTTTAATATAGTAATTAGCTTTAATAAATTATTGCTTTAGT
ATAAAATGTGAGACTTCCTCATGTTTCTTCATGTGGAAATTTTTAGGTTTTCTTGAAATA
ATAAAATAGAATGTGTTTTAGATATTGAATTTCTATATCAAAAGCTTGCAACTTTTCATT
TTCCATTAAAACAAACTGTCCTCTGTGTGTGTAGGCACTAGACTTAAAAGAGAAAGG
>TeaL_181323
GTAAAACTAATGATTTAAAAAAAAAAATTAATTAAAGGTCACATGCAAATATGAGGCAAA
ATTTTTGATAAATCTCTTCATCTCTAACATTTTTCAAACAAATTTATAGTTGGATATTAA
TGAATTGATCTAAATTCAAACAGTATCATCTCTCTCTTCTCTCTCTGTCATGGAGGTAGT
CTGGTGCACACTGACTCTCATCTTCTCCATCTTCTTCATCCTCAAACTCCTCTCTCCACA
AAAATCCAACCTCCCACCTACTCCACTCTCTCTCCCTATCATCGGCCACCTCCACCTACT
TAAAACCCCACTTCATCTCTCTCTGAAAACCCTCTCCGATCGCCACGGTCCCCTCCTGTC
CCTCCGCTTCGGCTGCTGCCCCACCGTCGTGGTTTCATCTCCCTCCACCGCCGAACAATT
CTTCACCCACCACAACGACATCGCATTCGCCAATCGACCCAAGTCCCTCGCAAGCAAGCA
CCTCGGCTACAACGGCACCACCATGGGATTCAACTCCTACGGCGATCTCTGGCGCAACCT
CCGCCGCGTCACCACCATCCAGATCTTCTCCTCCGCCAGCCTCCACCACTCCTCCGCCGT
CCGAATCGAGGAAATTCGGTTTATCGCCGGAAAGATGTTTCGAGCCTCAGGTGGGGAA
>TeaL_181324
CAAATCCAATCCAACTAAATAGTTCGGGACAATGTATTGCAAGACTAATAGTCCATAGAT
AATATATCAAAAGACTAATAATCTGGTGAATTTTAATCTCTCTTTATCTAATTTGTCCAA
ACAAACACACCGTAAAAGAACTATTTATATAATTTACCCAAACTTTTATTCATCGAAGCT
AGTGCTCCGAACATCTAATCCAATTAAGGATTAATTACATAATAATTTAGACTGAGAATT
TCACAAGTCAAAAAGGAGAGTCCCCATATTTCACATAATATTTTATTTTCTAGACTTCAT
GCCTTATAAAGATTGTGAGACAATCGAGGTTTCACGAGTACTTCAAGTGGAGTGGCTTTC
ATATTTGTCAGTCCAGCGCTTTCGCTCATGTCAACAAGTGCATTGGATGCTGGTAAAATC
TCAAAACCATGGAGTAACCTAGCAAGCACTAAGTGCAACATTTGGATGCCAAACGCTATT
CCTGGGCACACTCTTCTACCTGCTCCGAATGGAATCAACTCAAAATGTTGACCATTAACA
TCCACATCTTTGTGGGTGGTGAGGAATCTCTCTGGTTTGAACTCACAAGGCTCTGACCAT
ATGTTTGGGTCCCTTTGCAGCTTCCATGTGTTCAGAATTAGGCGTGTGCCTTTGTAAACA
TGGTAGCCACCAATGGTGCAGTCCCGTGTAAATTCTCTTGGGCCTGATAGTGGGGCGGCT
GGGTATAATCGTAATGTCTCTTTAATTACGGCTTGAAGGTAGACTAGCTTGCTAATATCT
GATTCGTCGACTTGTCTTTCTTTACTAACGTGTATGTCTAGTTCTTCTTGAACTATTTTT
AACACATGACGGTTATTCATTAGTAAAGACAGTGCCCACGTCAACATAGTTGCAACCGTG
TCGCCTCCGCCAGCAATCAAATTCAGGCATGTGGCCTTGTTGATGGTATCGACGTCATAA
CCAGCAAAGTCTGAGCCTTGAAGAGTAGAAAGCATGACAGCCATAAAGTCTTGAACTCCT
TTAGCCTCCCCAGAATCTCTCTTATGGCGATGTTCCTCTAACCATCCCGCCACAATACTT
TCCATTTCTTTTGCAGTTTGTTTCATGGCCTTCACATGTCCACCCAAATCAAACCACCCA
AGAAAAGGAATTGAGTCCGACACCAAAAACAACCCAAGAAAGTGAAAGAAATTCCTGAAT
ACCTTCTGGCACTGCCTCGCCTCTTTCTCCTCCTCACAACCGAAGTATCGCTTTCCGGCA
ACCATTCTAACAGCCACGTTCAGAGCCAAGTCTGAAAACCATTGCTTCATATCCACCAAC
ACATGGCCTGAGCTGTTTTTCTTCTCTCTCCAAAGCTTGTGAAGTACTTTCATGGAGGTC
TCAGTTTCAGAGACTCTCACATTCTTTAGAAGCTCGACGCGGCGACTTCCTAGTAGCTCG
AGGGAGGCTATTTTGCGGATTTCACGCCAATAGGGACCATATGGGGAGAAACTAAGCATG
GCATAGTTGTAGCCTAGGTGTTTTGCCGCTGCAAACTTGGGACGGCTTGACACAGCTATG
TCGTTGGTGGTGAAACATTCTTTGGCTGTCTCCCAATTGCTCACTACAAGAGCTCGTTTC
AACCCGAGCCGGATGGTGAAAACTGGTCCGTGTTTATCCGCCATGGCTCCCAAGGTTATG
TGGGGAAGCTCAGAGCCTCCTAAGAGGTGAAGGTGGCCTATTATGGGCCATGCACCACTA
ACTTCTGGTGCTGTGCTGTTTTTAGCAGCTCTTTTAGATATCCATAGAAAATAGCAGAGA
ACTAGAAATATGGATAAGACTCCAGCTATGGCAGTGTTTATGTGTGATAGAAAAAAATCC
ATGGCAGATTATGCACTTGGAGGACTCCAGTCCAGAGTCTCTTTGGTTAAGCTGCTTTAT
AAA
>TeaL_181325
AGTGACAGTCAGAACAGAGGTACGGATTCAAGAGGTGGCTCGTACGGATTCTAGAGGTGG
CTCCCACAATAGTGTAGCACTTAGCTCCGCACAGCACTTTGGTCCGCACAGAACAGAGGT
ACGGATTCAAGAGGTGGCTCGTACGGATTCTAGAGGTGGCTCCCACAATAGTGTAGCACT
TAGCTCCGCACAACACTTTACTCTGCACAGAACAGAGGTCAATGGATCCATGACAAACAG
AGGACCACAAAGTGGCCAAACAGAAGCCAATGGTTATTTAAGTCCCCCAAGGCATGGGAC
TCCCGTGGTGGTACTTACAAAACATATTTTCATATAAGGTCATAGCCAAATATTCTTTAA
AAGTAAAACAAACACATCCATGGATTTCCTTTTAAGCAAATAGGGTTCAGAAATAAAACC
ACGTAACTGAAACCTTTATAAAACATAACTTTTATAAATATATTAATA
>TeaL_181326
ATATGGAACAGCATTTATGACAAATTGGAGCTCTTTATACATATATGTGTGAAAATAAGA
TACAAAAATTTACACTTTAAAACACATCAACATAACACAAGCCACTGCAACAAGTCCTTG
CAGATTAAGGGGGATCAAATAAACATTCCTTAAATAAGTCATAAGGAAACAAGGGAAAAG
AGACTTCTCCCCTCATTTAAATTAGAAACTCACCAAAGACTCATGACTCAACAGCAATGT
CTACATTCCCTTGTCCATTTACCTTGGTTGAAATTGACGGATTTGTCTCTCTCATTTGTT
TGGATTCATCTTTGAATTTGCAGGCAGAATTACCATTCTGGATACTGCTCCGATCCTTCC
TGTTGGTAGTAGTAGTGGTGGTGGTACTGTCTTTGTAATTGCCAAAACTGTGACGAGTTC
CTCGATCACTAGCTCCTATACCCTTGTCTCGCTGAGACAAACCAACAGCATCACTGCAGC
TCTTCCTTCTACCCAATTTTGGTGATTTTGCACGGGTTGGTGGTGGCTTTTTCAGTTCAA
CCTTGGGTGGTGGTCCCTCGTGGTAGAAACTTGGCATCGGGTTTGCCTTGAACGTCAAAC
CTTTTCTCAGTTGCTTGATAGCAGCCTCTTTCTCTTCCCTAGTCCTTGCTTCCCATTGGG
TTTTCTCAGCCTCCAGCGCTTGGTGCTTCTCCTCTAATTTTGAATAAAACTCCTTGCGTT
TCTCTGCACGTTCAATGCATCTAAATGTTGGAGCAGATGCAACAGTTGTCCTAGACTTAA
TAGTCCTCACTGATGCTGCAGTAGAGGAAGCAACAGAACAAGAATCATCTTCATCGGGAT
GTTTCTTATTATCAGGTTGAAGTGGCTTCCTTGATACCAAAGGTGAAACCAGCTGATTTT
GTTTTGTAGTAATTTGGTGTTGCAAACTGTTTGAGTTAGATGATTTGCTCACAGTAGTAC
CAACATCGGGTTCATTTCCAACAGGACGTGTTCCACATGAAGCACGTTTTTCAGTTGCCA
GAGCAAATGGCTGTGGAACAGTGCATTTTGTTCGAGCGTTTCCAGAACCAGGTTTGGATG
CAGTTTTTGCAGCAAATTTAGATTTCTTATTATCATCGCTTGTTGGTTGAGCTTCAATTT
TCATCTTCTCATCCAAGTTTTCAGTAGTGCATTCCTTCACTTCACACTCCTTAACTTCAG
CATTCTCTTCCAACACCTGGGGTACCGGATCCCCATTAATATGCTCATATGACTCTGAAA
CATCATGATGAAATGTGCTAGTTTCCTGATTTGAATCATGAGAAACACCATTTGAATAAA
TTATGACACAATCTGGCTCTTTGTCCAAGCATATATCTGTAACTTCCATCCCCATCACAC
TACGATTTCACTCGGATCTGTGCGTTTTAGAGAGAGAGAGAGAGAGAGAGGGGTTTGAGT
GGTTGAGTTGCTTGCTTGGTGGTTTGTGTGATCATCATCAGCTTAAAGGAGAGATTGCGT
TCAAAAAGCAATCAATCTGTTTGCGCATCAGGATTTGCAGAAAGATATGAAATTGAGCAG
AAAACTGTAATGAGCTGCTGCTTTTCAGTTGTTGGTTGACTGGATCTGAAGGACTGAATT
TGTGGGAGAATCAGAAGACTGGGTTAAAATGAGTTGGAACCCGCAAATGGAAGTTAATTA
CGCAAACGCTACCTTTCCTTATAATTCAGCCGGTAGCTTTATAAATTTCTTCGAAGGCCT
TGCTTATGAACATGTGAATTTCATTTTTGCTGATTCATTGCCTGCTCAGGAGGGCATGTA
CCCTTCAATGCATACAAGCTTGTACAAATTTGGGTTATCTGAACCGGGGAGTGTTTCATA
TTATGATTATAGTCCTGCTCATGTGCTCAATGAACATGCACCAACAATGGATGAATATAG
TAGGCATTTGGAGAACTTTTCAACAATGACTAGTGAACAGACTGCAGCTGTACATACACA
ATGGGAAGGAAATTCAAGCACAAATATTGATGCTAATCATGTAGATGTAGAATGTCTCCA
AGGTAATCATAATGCTCGTGATTATCAGGTCGTTTGGCAAGACAATGTTGATCCTGACAA
CATGACTTATGAGGAATTACTTGAGTTAGGTGAGGCAGTTGGAACTCAAGGTCGAGGTCT
TTCCCAAGACCTTATCTCCTTGCTTCCTGTAAGAAAGTTCAAGTCTGGCTTCTTCTCAAG
AAAGAAATCTAGAAATGAAAGGTGTGTAATTTGCCAGATGGAATATAAACGAGGTGAACA
GCAGGTGATTCTTCCATGCAAACACCTCTACCATGCTGATTGTGGCACCAGATGGCTTAG
TATCAACAAGGCTTGCCCCATTTGCTACACTGAGGTGTTTGGTGATGCGTCAAAGCACTA
GAGTTGTCGCTAGCAAGCATAAAGAGAAGTACCTCCATTTGTTTTTTGTTTGTCTTTCTG
AGTTTAGTTTTATTTTCTTCACAGAACATTGCTTTCGTTTTCGTTTTCGTTTTTCCACGG
TTTCTACACTAGGTCTACTTTATTAGCTTCTGTAGTAAAATGAAAGATCATGAACACAAC
AGGGGATGATTCTGTTATGAAGCTCATTACAATGGTTTTTATTGGTTCAAGTTTGTTATA
TTAGTAGATGGTTAAGATGAATTCCCACTTTATGTGGAGGTTTAAGACTTCTGTGCCCCT
CTCATGAAGTTATGGGGCAATTTGCCAAGTTTCTTTAGTGACTTGTCTTGCACTCCTAGG
TATTTTCTATCTACCCACCAATATCGGTTTTTGAGTATGAGTACCTTTTTGTTGAGGGTA
GTTCGAGTTTTTTTCCCTCCAAGTATGCCATGGGTTACTTCAAAGCTGTAGAGTTTGGCT
CGCTCTTGAACTTCGATGTGGCCTCGGTTGAAGATGGA
>TeaL_181327
AAAATTTTTACCAAATGTCTCAAATAGGTGTGAGACTCACATGGGATCCACCCATGTAAG
ACATTTGATAAAAATTTTGGTAGAACTTTTGGGATCTGCAGCATTACTCATGTATACTAT
AGCATTATCTTTTTCTATATTAGGGCTTATATATTTGTTTTTTTTATATTAGAGCTAAAA
ATTTTGATAGAACTTTTGAGTCTATAGCATTACTCGTGTGTACTATAGCATTATCTTTTT
CTATATTAGGGCTTATATATTTGTTTTTTTATTTTATACTAGTGTTTGCACCACATTTTA
TTTTTCCGTCGATTGTGACTTATTAATTATTGCCAAGTTCGATTATGATTTGTCGATTAA
AATCATAAACTATTTTCAAAGAATAACCTTGACCAAATTTGTTTTTATTATTATTATTTC
TGTCAACGGGCATGCTAATGTGATATGACAGATGTGCTAAGGACGTAGCATGATGACATG
TTAAATGGAGAGCCAGAAAGTTAGCAATTGCAGCAATTTGAAAGTCAGTTGCTGAGATCA
ATGAGTCAAGATCAAATCAAGCATCAAATTTGCAAAATGGTTCCTATCATGGACAATGTT
AAGAAAATCATAAACTTGTTGAGGAAATCGTGAGCTTAGGTTATCTCTTTCTCTCATGTG
GCTGAGCGTATAAATAGGTCAAGAGAGATACAAAGATGAATCAATCATCAACCATCAAAC
ATACTCGTGCAGAGTTATTTATGAGTAGTTCTAAATTAGCTATTTTAAGAGTAGATTAAA
CAAGTAGCTTTTCAAACCCCCATGTCTCTTCTTTCTATTGGCTGCTGTATTTATTCAAAT
TTTTTTTGTTCTTGTTTAAGTTCTTGTAACTTGTGGCAAGTGACAATTTATTCGAATTAA
TACATATTATGTTCTGTTCAAATCCTTCTTTGCTTAATTACCTCCATGGAAGTCCTTAAT
CTGTTTAATGCTATCTTATTGTCCATTTCACCCTTCTTGTGCGGAGAGAATATCAGTTGA
ACCAGGTGGCTATCTTGTTCGCACCGTTTGAAGATTGAAGGTCGATCCTAGAAATTTCCT
ATTCAATGAGTCCTATTTGAACGAAATCATCAGCCACTGCTCTCACTGTGGCCTGTTAAG
AGAGGAAATCACCGGAGGTACAATGCCTACACCAGTTCCCCGCTTCGTCACCATCGTCAC
TGTGCTGGAAAGAAAATGGTATCAGGTTGGAAACCTGGAATCCAAGAAAGGGTAGCTGAT
TGGGATGAAAATTTGGACAAGTTTGAAGATTAAGGGAATGTGAAGCCAAGATGTGCAAGT
TGTAGTTGTATTGTAATTTTGATGAACTCTTGCCACTTCCAAGTTTCACAGTCAAAGAGC
TCACTCTTGATGTGGAAAATGTTGTAGCTCCTCTTCAGTTGTCAGTAAAGCATCTTCCAC
AAAAGAGGGTGTACATGTTTCATCAACAAATGCTGATCGTAACTCAGAAACGCCACCAAG
TGGAGGGGAAAGGATTGCCGATGATGCTCATAGCGAAGACAGCGTAGAACTTCAGTGCAG
ATGGTTCACCCCATGCTAGAGAGACTCAGAGGTGCATGTTTCAATTTGCATCTTTTTTAT
ATTTTCCTTCTGCGTTGGATTTGAAATTTTTTATTGGTGTCCGAACCTTTAAACCATTGC
ATGGCATCTATCTACACCTATTGTTTTATTCGAAAATCTGAATTTCTACATGATTTTATT
GGTGCACTGAACACGGGAGTGTTGAATCTGTGTTCTCTGGGGACAGAAGTGTTGATGAAC
GAAACTGGGGTGCATTTGACGCACATTATGATACCGACATAGGCTGGGACTTCAGTTCTG
GACCTATAAAGGTATATGAATACTTCTTGATTTGAGTGGCAATCCAGTTTGCTCTGTGCA
TTAATTAGAGATGCAGTGCAGCCATGCATGATGAATGTGAAGTTTTGATCCATATCCCTT
CGATCATTCTGTCTCTTTTTTCTTTGGCGTTGTCCATGAGAATCCTTTTTCCAGAATTTT
GGTTTAATGTTCTTTTGTAGATCATGTTTTTTCCTCTAAAAAAAAAAAGAATAAAATATT
TCATGCATGTGAAGTTTTGCTCC
>TeaL_181328
ATAGGGGCGGGTTTGGGTCGTGACATTATCAGTTGATGCAATTTGGTAGGTCTCTTCAAA
TTCTTATTTGCCCTGTTGGTTTTTTTCTTTGGACATTTCTCCTTATCAGTTCATACTTCA
ATCGATTTGTTTTTTGTTGTTTTCTGCCTTCCCAATATGCAGAACCAAGCAGATTGGCAA
CCTGGAATCCAAGAAAGGGTAGCTGATTGGGATGAAAATTTGGACAAGTTTGAAGATTAA
GAAAGTCGCAATCAAGAAGATGGATATACAAGTTTCAAAGGAACTCTTGCCACTTCCAAG
TTTCACATTTGTCAAAGAGCTCACTCTTGATGTGGAAAATGTTGTAGCCCCTCCCTAGCC
AAAATCCTCTTCAGATTTAGTAAAGCATCTTCCACAAAAGGGGTGTACANNNNNNNNNNN
NNNNNNNNNNNNNNNNNNNNCGCCACCAAGTGGAGGGGAAATGATTGTCAATGATGCTCA
CAGCAAAGACAGCAAAGCTCGAAGTCCAGCTCATGCTCAAAATTCTCCATCTAGCAAGAA
CTTCAGTGCAGATGGTTCACCCCATGCTAGAAAGACCCAGAGGTACATGTTTTAATTTGT
AGTTTTTTTGTATTTTCCTTCTGCGTTGG
>TeaL_181329
TATGCCTTGCTTTGACATATGTGCAGGTGCTAAGCCCATCTGTCTTCGCTCCTTTTCCTT
TACCTTTTGAACCAGTATCATCACTTCCTCCCGCTGCCTATTTTCCCTTTCCCTTTCCTC
TTGACTCCTTTGGCTTTGAGTCCTTACACATTACTCTTTAACCTTATCGTATCAAAGCTA
TGTTCAAAACTCTAGCAGCCATTGTCGATTCTTCTCTGGTTCAGCTTTCTAGATTCGTGC
GACCCATCTGAGTTCAAATCGCAATCCACTGATTGTGGTACTCTTGTTGGTCTGATTCGA
GATTGGGTTTGGCTCGTTTGGTAGCTGTTTGAGTCGACCCATTTTGTTATCTAAGTCAAC
CCATCTGTTTGAGTCGACTCATCTGTTTCATTCAATCGACCCATTTGGTCATTTGATTCG
TAACACTGATTCGTAGGTGGTCTTTGCTGCGCCATAACCCTCTTGGGTTCATGGATTGTA
AGTAGTGAATCACGACTGTGTGTGAGGGCTTCATCTAGTTGATCACTCTCTCGCTTTGAT
TCATTATCGTCTCTCTGGCTCAACTTCACATCGCAAAGATCGTCTTTCTGAACTGGGCAT
ATCATCTGACCCATA
>TeaL_181330
CACCCAATCTCATCTATTTCTTTCATTTTCTTTCCAAAACCAGCCGGAATACAAAAGAGT
GTGTACAAAATTTAATCCTATGCCCTTTTCCTACATTAATCAGATCCATATATAAAATAA
TTATTCAACATTTTTTCATCAGCAAATGGATTATCTATATCAACAGTGTCATTAGGTTAG
TGATCCCATGAACATTTAGGAACAAAAGATCATTGGCCATGCTAATCAAACAAAACTGAA
TAATTTTGAGAGAGAGAGAGATGAGGCCAATATGGCTAGTTGTCCGACAAAGGACATTGA
CATTTAGGAACAAGAGATCCTTAGTCGTGCACCAAACAACACTGAATAATTTTTGAGGAG
AGAGAAAAGAGACCGATCTATCTTTCTATCTATCTCTCCATATGTTTTCCATAAATCCTT
TGAAGAAGAGTTTGTTATCTTTACAATTCTCTGTTTGGGTTGTCTACTCTTCCTACTGCC
ATATTGTTGAGCATTGCTCTCTCCTTTTAACATGTCAACTTTCACTATGTGATGATCTGA
AGTCCCTTTGGATGAAAACACAGAGTACGAGCCTGGAACAAACTTGTACAGTGAGTTTGA
TGATGCCAATATATAATCCATTCGAGTCCCATATTTGCAAGTCCC
>TeaL_181331
TACAAAGAATCAACTACACCGTACTTTTTCATTATCCAAATGGAACAAGACTTGTACGCA
GCACTATCTTCGTAACATAACAGAGAAAGCAATCCCCCGAATACTGAAGCCCGGACCTCA
GTTCTCGGGCCTACAACGCCATCTGGTAACATCATCGTTTGAAACACCTCATCACACAAA
TCAAACGACAAAATCAACCGAATAATCTATAATAATCCATCCGGATAAGAGTTTCTCCCC
GTGCTAGACGTTTTCCAGGAGCCCGCATTAAGGGAGTACACCTCAATGAGTGTAGTTGGC
TTCTGATTGGGCAATTTGGTTGGATAAAAGTCCACTATTCTAACCAATTTATAATCGTTG
GTCCGTGGATCAAATCCAAACCCATGAGAATGCATAGAGGTCTTGACAGTAGGCTTGGGC
ATAGCCATGGACTTTCTAATAGATGGGTTCCAAAGAAAATACCGATCTTGTTCGTGAAGA
CAAAACAAACCTTTTACAGACCCAATTGCGAAAAAAAAGTGGAGACGACGACTCTTTATT
GG
>TeaL_181332
TGGAACTATAGATCGGTTCAAGATAGTAAATAAACCTCATCTGCAGAGCTCTCTTATTTT
CGTTTTTGTTTGTCTCTTGCATCTTTTGGCTAAAGGGTCAGTGTTATTAAATTTGATGTC
CTTGTTAGTGTATTAGGTATTCGAGAAGAAATCAAGTCAGAGAATGTTTAAACTTGCATG
TTTTGTAGTTTCTTTCTTTATCATATATTATTTGATTAGGTAAATGTACTATCTTCACTT
TCTTTTATATGACGTGCTACTCGGATTTTTATTTTATTTTTGAATGCATGCACCTGTGTT
GCAACCAGGAATTAAAATCTTCCCCTTAGGGTGGCATGGAACCACTCAAGCTAACTGCTG
GTGCTTGGTGTTTAGTGGGATAGACTATTTTGGTTTCAGAAAAAAGTTAGTTTATTAGAA
ATATTTGGAAGATTGGGATGAATCAATATTTGTGTTCATTTATTTAACTCATGTAGCAAG
GGAGTATAAATTATGACACACAACTGAGTCATATGTCTTGTTTCATTGGGTTTCTCTTGA
TGAGGCATAGACGAGTAGAGTTCAGTCGTTGTTTTTGGTTGAATCTCTCGCATGTTAATG
AAAGTATTCCACTTATGCTTGGCTTGAACAAATCCATTTGCATATCAGATGTCCAGACAC
ACGATTCTAGCAAAAAGCACACAGGGGAGAGCGAATCTTTGTGTGTGTACGTGTGTAGTG
AGCTAGCAAATACATGCTGTTGATTCTAATAGATCTTTTATTTGCAGGTTTCTGGGATAT
TTCGTGTATGGCTAAAGTTGAATTTTGAAGCCAG
>TeaL_181333
GAACCAAACACTGCATCAATAATTACTTTCTTGGAACAAAGTATAGTCTGAATTTCAACC
CTAGATACATTTCATTGATACTTTTCCAGAACATGGTTCTTCTTACTACAAGATTTTTTT
TTTTTTTTTTTTACAGAATTAAAATTATCATCAACTAATTTAGAAATATGAGCTCTGCTA
ATGGTGATGCTCGAGGAAATCGTGTCAACTTTTTCAATACCTCAAGTGCTTTTTCACAAG
AACAACCTGGTTCGAGCAATATTTCCATCTTCTTGAGTGCAGTTGAACACGCTAACAGAA
GCTTGACAAACTCCATCACAGGCTCCACACCTAACAATAGCATTTTCACTTGCCGAAGCC
TACTCAAAGGAAATTTTGACTAGTCTTGAGCTTGCAAAAGTTCTGTAACAGCTTCCAAGT
TTACTGCGTTTAGTGTGTTGGTCAAAGA
>TeaL_181334
CTTTTAATAGAACAGCTTTGCTTTCTCATATTTGAATCCGAAGAATACAATATACATAGT
AATTGCCTTGACTTCTCAATACTTCTGGTAGCAAACAGATATGATGCACACCTTTCAATG
TAAACCCTCAAAAGCTGAAGTCCCAAACTGACTAAAACCTCTCTAACATCTTCAATTTTG
TGGCAACCCATTTGTCTTAAGCTAGTTCCTGACCCATCATTTGCGACATCAATGACTAGC
ACATACAACTTGCGTTCACTGCTCAGCAATACAGCTACTTCTGTTTCTTCATATCCAGAC
TTCAGCTCAATTATGCAATTGCAGCGCATATACTTCCTACAAGTTTCATGAACTCCTAAA
TCTGCAACATTGGAATTGAAATAATTCTCAATGAAATCTTCTGCCCTCGCAGATGAGGAT
TGTAACCCAGAAAGGATTCTAACACCATCATTGGCAAGTGAGGTTGTAATTGCAATATCC
CATATCTGCTTCTTATCAATTGACTGCTGAACACTGCCACAAAGAATTTGTCTCCGTCGT
TCATATTCCATGCTGTCTATACGAACATCCAAATCTCCATTTAACTTTAGTGATGGTTCC
ATCTTACCATCAGTATTATTATTGAGCTTTGACAGGAAAAGCAGTCTTCTTTTGGGCTTT
CTTTTGCAAATTTTCTTCTCCAACCATTCACCCTCTTGGTTCCCACAATGTGCAATTCCA
TCATCATGCTCACAACTAGGAAAATTATTTTTCCACAATTTGGAAATGTGGTCTGGTTCT
GTCAGTTTCAGGACACCAGGGGCTAGTTTAGCATATGAATCTAACAAATATACACCATTT
TGTGTTAACTGAGATACCTCATTACCCTTGTCATAATACCTATCCTCAGGATGACAAATA
GATGGATGACCACCCCTCTCTGAGAACTCCTCAATCAATGACTGATCACCTACGGGACTG
AAGGGCCCAAATTCAGTTAAATCATCTTCACCACAACTCGTATTACTATCAGATGATGCC
ACTGAATAGGACTCTGCAGACAGTTGCAAAAATTCTTCTTCTAAGTTGTGACGACGATGC
AGAATGTCCTCTTGATAATGAGGAGGTGATACTGGGGAGACAGATGGTGCACGCGACTCG
AAAATATCATCAATGGCATTAGTAGTAGCAGTGCTGATTTTTGCATCCATCCTTTCACCT
TCTGTGACTGCCAAGGCATCAGGATGAGAGTTTCCAGCTCTCACAGATAAACAACCATCA
TTAGAATAAGATTTCATTTGCTCCTGCTTTATATCCATTCTTCCAACGCCCGGCACAGAA
TTCCCACTGTTATGCCCCAAGGAGAATTTAGATGCTGCTTCACTAATTTGGCCAAAGTAT
TGATGCACGTTGAAACCACTAGAAACATCTGCAAAGGAGCTGTCAGATTCTAAAATGTTT
GTAGTACTCTCATCTCCTGAAGCTTGAAAAGATTCAGAAACATATCTTGAGCTCTCACCA
AGATGCCTATGTTTTGTCTTTTGTAACAAATCATGTTCTTTATTAGGATTTAATATAGTC
ACATTATATTTAGTACTGTCTGTAAAATTTTCAGAATCCTGATTCAACCAGTCCTTGAAC
TCCTGCAACCATAGAGCAGAACGTTCCTTTTTCATGAATTCGATCCTGTTCATCAAACCA
ACAATTTCAGCTTCCCCATCTGAAATTACATTATCCTCTTTGCTTTGAGTCTCGTTCTCA
CATGACACTGACTCTCGGTCTGAGCCTATGTACAGAGTCTGCTCTTCACTTTCTATACAA
GCAAGACGAGAATGCTTCTTCCTTTCTGTGTTTATAGATCCCTCCAATTCAGTACCACTT
TTCGCTGGAGAATAAAATCCATAGCTAGCAGGCCGTTTCTGCCTGCTTGCAATAATAATT
TGCCTCTTCCAAAACTCTCTGGTACAAATTTTCTTCTCATCTAATGTCAATTTGTCTGGA
TCAAGGAAAAAGCTGAATACTTGTGCCCTGTACCATCGTGCACAACATAATGGATTCCCT
TCGAACCACAGATTTTGTAAAGATGGAAGGCCTGAAAGGATCTCTAGCTCTGAAAAATTG
GAAATAACATTGTAGGAAAGATCAAGGCCTTCGAGTGATTTCAGATTCTCAATCCCACGC
AATGTAGTTAGAGCATTGTTCCTCAAAACAAGTCTACCAATTTGACAGGATACCTTGCTA
AATGATGCAATCGTGCTCAGGTGATTGAACCCAAGGTCCAGGTGCTTCAATCTTGTACAC
TTCCGGAGATTATCCACCTTTGCAAACTTGTTTCTACTTAAATCAAGGGTTTCAACCACA
GAGAGAAGTTGCAAAGACTCATCCATGAGAACCAATCCATTACAAGCGCACGAAACAAAT
GACAACCGGTTCCACTGTGGGGAGTCTTTAATCTCAGCAATTCTGCTTGCAAATACATGA
CGTAGTGCATCAGTTGAATTGTGGCAGATGAGCTTCTCCAAAGTATGTCTCAATTCAAGA
AGCCCTCGGGCAGCCGAAGTTGAAAGATCACATCCACGAAGCTCCAGAACCTTCAACCGC
CCAAACGGCAACAAAGATAGCCGCGTTGGGTCTCTGGCCGGTGTCGGCAACACCGACACG
ACCTTCAGAGAGGTGAGGAGCCGCAGAATCCTCCGGAGCTGCTCGAGCGCGCGGTGGTCG
CCGAGGTCGGAGACGTAAGCACGGAGATAATCAACCGGAGCTCCGGCGAGGAGTCCCTCG
AGCTCGTTGAGCGCTTCAAGTCTAGATTGCACGTAGTGGAGTCCGACGGGGTTCAGCTTC
AGAACAAGGGTTCCTTCTATCAAGGCACCCGCTTGCTTCTCCACGAACTTCACCAGAGAT
TCGAGGTAACGATCTCCAGTCACAACCGCCATTTTTATGGCCAAAATTAATATTTATACC
AGAAGAAAAACATGTATCCAGAACATAATTCTGAGAGTAAGAATGAGACAGAAAATTCTT
TGGATGTGAATTAGGGTTTTGGTAAGAGAAGTGAGAATTTCAAGAAAAAAATGGGGGTTT
TGGGGGGG
>TeaL_181335
GCACCATCTCTGATTGTAGAAGCAAGTCCTGAAGCACTTGCATTGGCAGATGCACTTCTG
AGTTGCGTAGCATATCCAAGTGAGGAATGGGAAATAGCAGACTCAACTTTGCAGTTCTGG
TGTTGTCTTGCAACTATATTCTTGGCCTCGATGTGAACAGTGGCAAAAACAAGAAAATTG
CTGAAGATATGTTTTTTTCTGTATTCTCAGCATTACTTGATGCCCTTCTATTGCGTGCTC
AGCGAATGATTCCGATTCCATCGCCAAATATTTTCATAAGCAAACTGCTATCGATCTTTC
CACATCATCAGAAAGAAGAGCCGAAAATCGACCCCTTTCGGGTACAATTTTCGAAGAGGG
CTTTCAAACCCCTCAAGGCGGTCCATCAGCCTGCGATAAAGCCTGTGACCAACAGCTTCA
AGAATGTTGATTGTGAGAGGAGGGTCCAAGATTAAGCAAACTGGTGGAGGAGCTAAAACA
GCCTTTGTGAGGTACTTCTGTAGGAAATGTGCACCAAATGTGAGGAAGATCAACCCGAAG
GTAACCCCCCAAGAGGCCGCCTCCATAGCTCAAGGTCTCTATCAGGTTATCAAGCAACAC
GGCCCTCTCACTGTCTCCAACACTTGGAACCACGCCAAGGAAGCTGATATTAGTGGATTG
AGTAGCAAAACACACATGAAGACGATGCTTAAATGGATGA
>TeaL_181336
TATTCTTGGATAAAGGATGCATCCATCGAAGAGCATAATGATTGCTTCAAAGATAATGTT
ACTCTGCCAGTTTCACTACTAACATCAAGTATGTAACTGCGAACAGATTGCCCAATGTAG
AAGGCTTCAGACAGATTAGTTCTTCGGTCATCCGTTGCCTTGCTTCTAAGAGCAAAACCA
GTNNNNNNNNNNNNNNNNNCAGCAAGAACCAATAGTTGACCAAAAGCATATCCTGGCTTC
AAGACAGATTTCATCAAACCCACAAGCCCTTGGTGATCTGACAAATGTTCTGCAGAAATT
GTACCCTTGGTGTAACCTTTTGCATTGACACGTACTATTGCTGCATGAGGGGTTACTCGC
TCAACCACTCCAGAAACAATAGTGCCCAACTTGGCCACATCATCATCAGTAACCC
>TeaL_181337
TTGGCTTTCGAATCGAAGAGCCTGCATCGATCGGTGGAGAGCTTTCAATTGGTGAATTCA
CGGTCGAAACAACCGAAATTGGAATAGAAACAGTGGAGTTAGGTTCCATGGAGTCCAATG
GGTCTGATGGCTTACATGAAAACAACCTTGTTTGAGTGAAATTGAGTGATTTTGGGTCAT
ATAAGGAGTTTTTGATGATGGGTTTTGATTTCTTAGATAAACCAAGCAAGTAGGGATTAT
TGGGTTCATTGGAATGGTGATTTGGAGATTTGAAGTGGGTTTTCAAGTGGGTGTTGCCAA
AGTCATTGTTTTGGGGATTTGAAGAAGGGTTTATTGATAGATCAGAAAATGTTGAATTGG
AGAAGTGGGTATTGAAAGATCCATGGTTTTGGGGGCTCAGTTTTGATGGGGTTTGTGTTG
GGGGTGAATCAAGAATGAGAAAGTAAGGAACAAATGTGTGAAGTGATAAGTTGAGGTCGG
ATTTTGGGGGGAAGAGAGTGATAACCGAGGCTGATTTGAAGAAGTGGTGGGGAATTAAAA
CTGGTGTTCTTGGTGGTTTCATGATGATTTGTTAGTTGAAATTGATCAAGTTCTGGTTTG
TTTCCAGAGTTCTGTTTGAGAGAGAGAGAGAGAGAGAGAGAGAGAGAGAGCCTGGAAAGC
TGGGAATCACAAGAAAGCTACTTTAATGTGGGTTGAATACAACAGCGCTGCAGCTCCGAC
TATTCTTCTACCTCCATCGCCCATTGATGGGTCTTCTATGAAATCATCGATGGGTCTTTG
TGCTATGGTTGTAAGAGAGAGAGAGAGAGAGGCGCCTGTCGTCGGTGGGTCTTGCAATGG
TTTAGACGAAATGGGTTGTTGTGGAAGGGATCATCAGATCTACATTTCCCTCTTCCCTCT
TTGTCTTTCGTCTCGCTTATGTTACTGTGAGAACACTCGTACGAACATGAGGAAGGCAAA
GGGAGAAGAGAGCACCGTCGCGAGGGAGGGAGGGAGGGAGAGAGAAAAGAGGCAAAGAGG
AGGGTTCGATTTCACCGTAGAGAGAGAGAGAGAGAGAGAGCGGAGGGTGCCGGCGGTGAG
GGAGAGGAGGCCCGAGGACACCTCTGAGATCAGCATCACCGTCGGTCTGGTGAATCTGCC
TTCGGCGGTTGGGGGTGGTGAAGTTGGAGGTTTGATGGCAACGGAGAGTCTTCTGAGGAA
GAGGGAGAAGGTGGAAATTGGGTGTAGTGGAGGGGAAACGCAGAGGCAG
>TeaL_181338
GAATGCACTGTTGGTGATCTCTGCTACTGAAAGCTGCTCGTGATAGGCTTTCTCGGCTGA
GATAACAGGGGCATAAGATGAAAGCATGAAGTGGATCCTGGGATATGGGACCAGGTTAGT
TTGGAACTCAGTCATATCAACATTCAATGCACCATCAAACCTCAAAGAAGCGGTCAAGGA
TGAAATAACCTGCGAAACCAAACGGTTAAGGTTGGTGTAGGTGGGACGCTCAATGTCTAG
GGAGCGCCTGCAAATATCGTAGATGGCCTCGTTATCTAGAAGTACTGCAACATCAGTGTG
TTCTAGTAAGGAATGAGTGGATAACACACTGTTGTAGGGCTCAACAACAGATGTTGAGAC
CTGTGGTGAGGGATAGATGGTGAATCCAAGTTTGGATTTCTTCCCATAGTCAACTGACAG
ACGTTCCAGCAGAAGTGAACCAAGACCAGAACCAGTGCCTCCACCAACAGCATTGAAGAC
CAGGAAACCTTGGAGACCAGTGCAGTTGTCTGCCAGCTTTCTGATACGATCCAAGCAAAG
ATCAACTATCTCTTTCCCAATTGTATAGTGTCCACGGGCAAAGTTGTTAGCGGCATCTTC
CTTGCCACTGATGAGCTGTTCTGGGTGGAAGAGTTGGCGGTATGTTCCAGTCCTCACCTC
ATCAATGACAGTGGGCTCAAGATCTACAAAAATTGCACGGGGAACATGCTTTCCAGCACC
AGTTTCACTGAAAAAGGTGTTGAAAGCATCATCACCTCCTCCAACTGTCTTGTCACTAGG
CATCTGGCCATCAGGCCGAATGCCATGCTCGAGGCAGTAAAGTTCCCAAAGGCATTGCCC
TCATTTTCGATTTGAGTTTTAAGAGAAATCCAAAATATATAAGAATTGATTGAGAGAGAG
ACGAAGAAGAAATAGATAGAAATATGGAAGCGTTTATGAAGACGCCCCAAATTCAAATCC
TGTGGGGCTGC
>TeaL_181339
ATAACGTAGTGGTAAAATATATACAAGCCTCACATTGACTCCATTTTTGCTTTGTTTCGG
TTCATTGCCTGTTCATTTACTACTCATTCATTCAGCTCAAAGTTTCAGAAACGGAAGGAG
ATCAAGCCGAAGAAGAAGATGGCGAGCAAGGTCTCCAATTTCTCCGATCTGATCCAGCGC
GTCACCGCCTCTTGCTTACTCCACCCTCTAGCCGCCGGCCGTCACGATCCCGACGAAATC
TCCGACCACCGCACCGGAGACGAGTCCGAAGACGATCATCGTTACAAGACCGAAGATGAG
GAAGAAGATGATGAAGTTGAAGATGGAGAGAGAGACGGATTTAGGGTATTGGATGGGGCG
AGATCGGAGAGGGTGATAGAGATGGAGATGATGATGGGGCAAGTGTTCGATGCGGTTTCT
GCGATGAAGAGGGCGTACGTTAGCCTTCAGGAGTCGCACTGTCCTTGGGATCCGGATAAG
ATGAGGGTGGCTGATGTGGCGGTGGTGGCGGAGCTCAGGCGGCTTGGGGTTTTGAGGGAG
AGGTTTCGGAGGAGTGTTGGGAGGGAATGTGGAGGGAGAGAGAGGAGGTTGGGGACGGCG
GGGGTTACTCTGAGGGAGGTGGTGGCGCCATATGAGGCGGCGGTGGAGGAGCTGAAGAAG
GAGGTGAAGGTCAGGGAAGCTGAGGTTCAGAACTTGACGGAAAAGCTCAAAACCGCCACC
AGACTCGGCGGCGGCGGCGGCGGCGGTGGAAAGAAGGGGCGGTCTCATCAGTCTAAGAGA
AAAGTCAGCTGCAGTCAAGCTCAAGTTGCGGCGGTGCCGGTGCCGGAGATATTTGAAGCC
ACCATGAGTTCGGTAAACGAAGCATCGAAGTCCTTCACTTCGCTTCTCCTCTCACTCATG
CGCTCTGCCCACTGGGACATCGGCGCCGCCGTAAGATCCATCGAATCCGCCACCTCCACC
ACCGCTGAATCCGCCGTCGGAGCCCACCACGCCAGGTACGCACTCGAGTCCTACGTCAAC
CGCAAAATATTCCAAGGATTCGACCACGAGACCTTCTACATGGACGGTAGCCTCTCCTCT
CTCCTCCACCCGGACCAGTTCCGCCGCGAGTGCTTCACCCAGTACCGAGACATGAAAGCC
ATGGACCCAATCGAGCTCCTCGGGATCTTACCCACTTGCCACTTTGGCAAGTTCTGCTCC
AAGAAATTCCTCTCCATCGTCCACCCCAAGATGGAGGAATCTCTGTTCGGAGACTTGGAG
CAGCGCCGCCAGGTCCTCGCCGGAAACCACCCGAGGAGTCAGTTCTATGGCGAGTTTTTG
GGTCTGGCTAAGGCGGTGTGGTTGCTTCATTTGTTAGCTTTTTCTCTGGATCCGCCGCCG
AGTCATTTTGAGGCCAGTAGAGGAGCCGAGTTTCATCTGCAGTATATGGAAAGTGTTGTC
AGACTTTCCGGTGGGCGGGGGGTTGTGGGTCAGGTCGTTGGGTTTGCAGTGAGTCCCGGG
TTCAAGCTTGTCAACGGGTCGGTCATCAAGGCTAGGGTTTACCTTGTACCCCGGACATGA
AACATTCGGGTCGGATTGTTTGTTTGTTTGTTTGTTTGTTTTCTAAATGGTGTTGTTTGN
NNNNNNNNNNNNNGTTTCGGGTCATGTGAGTGTATGTGTTGGAGATGTGGGTCATGATGC
TATAGAGGAACTAACTAGGTTAGTAACGTCTTATGAGTAGAGTATTAAGCATACAACTTA
AATAATGCCATTTGATTTTTATTTTTGGCTGTCTCGTCAATAAGGTCTTTTAAATTCTAA
ATGAGCAACGCAAAAAAACCTTTATAATTTTAAATTTATAAATTTACTCCCAATAATGTA
ATAAAGAG
>TeaL_181340
CTCATAATTTGTTCTTTTTTTTTTTTTTTTAATGATACGGCGACCACCGAGATCTACACT
CTTTCCCTACACGACGCTCTTCCGATCTCTGGGCATCCAGGCTATTGGGCTTGAGGGAGA
TGTTCGCAATCAAGATGATGCAGTTAGAGTTCTGGAATCAACTATTAAGCATTTTGGCAA
GCTTGACATCCTCGTGAACGCTGCAGCTGGCAATTTCCTTGTCCCAGCTGAGGATTTGTC
CCCTAATGGTTTTCGAACAGTAATAGATATTGATTCAGTAGGCACTTTTACAATGTGCCA
TGAAGCACTCAAGTATCTTAAGAGAGGAGGACCTGGGCAGGACTCATCTAGAGGTGGAAT
AATTATAAACATAAGTGCCACTTTGCATTATACAGCAACTTGGTATCAAATCCATGTTTC
TGCTGCAAAGGCAGCTGTTGATAGCATTACAAGGAGTTTGGCATTAGAGTGGGGAACAGA
TTATGACATTAGGGTTAATGGGATAGCACCAGGACCTATTGAAGACACTGCTGGAGTTAG
TAAACTTGCTCCTGATGATATGCTGAAAGAAATGGAACAGAATGTTCCTTTGTATAAAAT
GGGTGAGAAATGGGATATTGCTATGGCTGCTCTCTATCTTGTTTCTGATGCAGGGAAATA
CATCAATGGAACAACATTGGTGGTTGATGGAGGACTTTGGTTGAGCAGACCTCGTCATCT
TCCGAAAGAGGCAGTGAAGCAACTTTCTCGAGTTGTGGAGACGAGATCCAGAAACGCTCC
GGTTGGGATTCCAAAGAGCAGGCTATAACCAATACATTTGGTGATCAAAATTCTGGGTTA
TGTTTGGCATGATGTTAAATTAACCCCAGTCAAGCTATAGACTTTTTTTTTGGAGCTTCA
GTAAAAAGGAGACTCCAAACAACCACCATTTGATTGCTTATATTTTTGAGTGCCTGCCAG
CTTGAGCATTTGGTGAATGAAACAGTACTACACTCTGCTCTCAGGCATCGATGACTCTAT
GAGGATGTTTGATGGAGAGAATTATAGTATGAGATTGAAATTATTAATTTGTGGACTTAA
TAATTCTGTGTGTTTTGAAATTTTGTTTCCAGATTATTAATTTATTAGATAATTAGTTCA
ATAAATTTGTAAGATTATTAATAATGAGGTAAGGGTGAAATTATATATACTAAGCTGAG
>TeaL_181341
AAACAATCATTTTCTGTAAGTGCCACCACGGGAGTCCCATTCCTTTGGGGATTTAAATAA
CCATTGGCCTCTGTTTGACCACTTTGTGGTCCTCTGTTTGTTATGGATCCATCGAGCCTC
TAAATTCTGGTGTAGAACAAAGTGTTATACGGGGCTAAGTGCTACGCTATTGTGGGAGCC
ACCTCAAGAGTTCGTACGAGCCACCTCTTGAGTCCATACATCTGTTCCGTTCTGTACCGT
GGTCTCTAGAGTTTGTACGAGCCACCTCTTGAGTCCATACATCTGTTCCGTTCTGTACCG
TGGTTATGATTATTTTGTATTATATGTTAAATGATTTCCATATTATATATCTCTGTATTA
TATACTCTGTATTTTAATATCAAGCTTTGTTTAGCCAATAATTATCCATG
>TeaL_181342
GGGATTAGGGGTAACTTTTTTAAGGGCTACAACTCATTTTCCTAATATTAATGGGAAAGG
GACTGCAAGTTGAAGAATTTACACGAGTTTGGGTCCCCATAAAATGTGCAGCTCAAGCTA
ACATCATCTACTCCAATGTCGATTTTGCCGATGCAAACCAGATTCCCATCACTTTGAGCT
TCTGGATCAGTTAGTGCGCTTGTGATCCTCCTCAAGAACCTAAATTAAGTGATATCGAAG
TGGTATTTGTGTACTTGTACGCCTAGAAACTGCAGTGAAATCATCTTCAGAGATGGCTCT
ATTATCAAAGTTACGTTGTATCACATTGGATGTTACTGGTACACTCATTGCTTACAAAGG
GGAGCTTGGAGACTACTATTGCATGGCAGCCAAATCTGTTGGATTGCCTTGTCCTGATTA
CAAACGTGTTCATGACGGCTTTAAACTTGCATACTCAAACATGGCAAAGAAGTATCCATG
TTTTGGTCATGCAGCCAAAATGCCCAACATTGTGTGGTGGAAGACTTGTGTGAGAGACTC
CTTTGTCAGGGCAGGGTATGATTATGATGAGGAGACATTTGAGAAGATATTCAGGCGCAT
ATACTCATCCTTTGGTTCAGCTGCACCTTACACAGTCTTTCCAGATTCTCAACCATTCCT
AAGATGGGTTCATGAGAACGGTCTCAAAGTGGGGTTAGTTAGCAACGCCGAGTATCGGTA
CAAGGATGTGATTCTACCAGCGTTGGGTTTGAATGAGGGATTGGAGTGGGATTTTGGCTT
GTTCTCTGGCCTTGAAGGTGTAGAAAAGCCGGACCCAAGGTTTTACGAGATTGCATTGGA
GAGGGCTGGAAATATTGCACCAGAAGAGGCATTACACATCGGAGACAGCATGCGCAAGGA
CTATTTGCCTGCAAAGAGCTCGGGGATGCACGCCCTGTTGTTGGACAGATTTAAGACGCC
GATAATTGGAGGAAGTCTGGCGCGCCTGTTCTCCCTGACCTTGTGGCTGCACAGGCATGG
CTGGCTTCTGAAATTTGATTTGCTAATAACCTTGTATTTTCTGTAATGCTGCTCAATACT
TACTGATATGATGATGTTGGAAAGAAAAGAAAGATATTCATTCTGTGATATTCTAAGACA
TAACATTAGATGTTCTGTCTGTAATTTGTGTTCCTCATTCTTGCAGTCAAATAAGAAAGT
TACTAAAAAGATCAATTGTCTGTTAGAGCA
>TeaL_181343
CTTGTCTCGACTCCTACCACTAATTATGGCTGTTGGAAAACGCCTAGCAACTTCACATAC
AGCTGAGCGCATCGAATCAGACATGAAAGCGCGGTTAGGGTCATTTACAATGGGAGAGAG
GGTGCCATCGTAATCCAAAAACACGACGATCTTCTTTCCCTTAGCGTTGCTTATCATGTC
TTTGAAACATCTCAATGCAGAAGGATGTTCAATCAACCAAGAGTTGTAACTTGTGTCGCT
AGCATCTAGTTCATCGCAAGGGTGTGTTTTAGTGTGATCATCAGCAACATTCTTGTCATG
CCTTGCTTTTGAGATGCTTTCAATATAGTCTGTTGTAGTGGCTCCTGGTCTTTGAAGTCT
CATTGAATGATAAAGCTTTGCAAAGCTTCTCATCATTGTCTCCATTAGATCCTTGAGGAA
CTCTGTGCAATAGCTTCAATTGCTTGCAAGAACTTAAAATGGAAGAAACGAAACTCAGAA
GTGGAAGAACTTGAGAGAGCTCGAGAGAGAGAGAGAGAGAGAGAGAGAGAGAGAGACCTA
GACAAACACTAGAAGAGGGGGAGTGGAATGGAAAAGAGGAGGTATGAATGGATAGAGAAA
GAAGGAGGAGGGTTTCAGGGTTTCCATCTGTTTTGTCAAATTGCCAATGGCGTGGTCCTG
ATCCTCTGTAT
>TeaL_181344
CAGTCCAATTCGATCTCGATCTCGATCTCGGTAGGGAGGTGGGTTTGGGTGGATGGGATC
TGAGCAGTTGCAGAGACAGAAGGAGAAGATCTTTTGAATGAAAGCTTGGGATGTTGCAGA
CAAGGTAAGGGATTGAGCAAGTCTGTCTCCCCAAAAAAACCCCGATGAACCGAGCCCAGA
ATTTCCAATGTTTGGCAATTTCGCCTTTTTTATTAAAACTAGTTAGAGGGCCGCGTGCAA
GGCACGCTAACTAATGCCCAGTTAGTGCCCATTACATTTGTGCATTTAAATGAGTTTTGA
GCTATTGCATAAACACACAAAAT
>TeaL_181345
TTTTCTTTTCTTTTCTTTTGTCGGAAAATCGAAATTTTCTCGTACGGCATAGCTTCGCGC
GGAAGAAATTTTTTACCGCCATCACTTGCAGTCCCAGAAATCTTCTAGACTCCCAGATTT
GTGTGCTATGTAATTTAGAATTTGGTCAAGGGATGGATATTATACGGAGAACCGTATTGG
TGTGTTTGGCCTTTTGGGGTGCAGTATCTTGTCTGAGGTAGTGGAATGGAAAAGAAGAAA
ATAGATGACTATGAACCAATACCAATTCCACATGTGAGAGTTGACAGATTTGGATTTGTA
ATTCAAGAACTTAATGATTCTCCTGATGGTTTAACCAAGAACAGGTCAGCCTGTCAGTAT
GCGAGGGAGGAAAGAAGGATTAGAAAATGGAGGAAAATGATTGGCATTGGAGGGAGTGAT
TGGAAGCATTATGTTAGAAGGAAACCTCATGTTGTAAAAAGACGCATAAGAAAAGGAATT
CCTGATTGTCTGAGGGGTCTTGTTTGGCAGCTAATTTCAGGAAGCCGCGACCTCTTGCTG
ATGAACCCTGGCGTTTATGAGCAACTAGTGATATATGAGACATCTGCTTCAGAACTTGAT
ATAATTCGGGATATATCTCGTACCTTCCCTTCACATATTTTCTTCCAGCAGAGACATGGA
CCTGGTCAAAGGTCTCTCTATAATGTTCTAAAGGCGTACTCTGTATTTGACAGAGATGTT
GGCTATGTTCAGGGAATGGGATTTGTAGCTGGTCTGTTGCTTCTTTATATGAGTGAAGAA
GATGCATTTTGGTTATTGGTTGCATTGCTAAAAGGAGCTGTCCACGCCCCCATGGAGGGT
TTATATTTGGTGGGGTTGCCTCTGGTACAGCAATACCTTTTCCAGTTTGAAAGTTTAGCA
AGAGAGCACATGCCAAAGCTTGGAGAGCATTTTACCCAAGAAATGATAAACCCTAGCATG
TATGCAAGCCAGTGGTTCATAACAGTTTTCTCCTACTCTTTCCCATTCCATTTGGCTCTT
CGAATTTGGGACGTCTTTCTTCATGAGGGTGTTAAAATCATTTTTAAAGTCGGTTTGGCC
CTACTGAAATATTGCCAGGATGACTTAATAAAGCTACCATTTGAGAAGCTTATACATGCT
CTGCGTAACTTCCCTGAGGACGCAATGAACCCAGATACCCTATTACCAATGGCCTACTCA
ATCAAGGTTCTCGCGTTTGGATGTATGCATTAAGCTGGCAGTACGTGTTCTGAATTCCCA
ACATGCTAATTATTTGTAGTTTTTTTATGGTGCATACAATTTTTTCCTAATGTCATCAAC
TTCTTGTTGCTGTGGAAAGTCTTTTCCAGTGAGGAGCTTGCATCGTAAGTTGATCTACTT
TTATAGTGTCCTGATTGGTAGATAGCAAATGTTGAACGGATTTGAAGTCATTTAAGATCT
TATGTTTTCTATTGCCGGTCATCATCTTTGTGTGCCAAAATTCTTGTATATTGTGCCACT
TTCCAGTCTTGTAATCTTACTCCAAATGTTTGATCACTATTCCTTGTTGGACTTCCCTGT
CATTATGTTGGGATGTAGCGTCAAATGTACTTATTGCTTGGATATTATCCATGTCAAATG
GGAAATTGCTACAGTAGTTAATGGCTTGTTTGGTAGTCTAAGAAGCACGGACACTTCTAA
GAAGGTGACGTATCCGTGTCGTGTTTGTGTCGGACACCGACACTCTTTG
>TeaL_181346
CTTGCCAAAGAAATCATTAAACAAAAAACAAATTCACACAATAATCAGACCATTTGGCAA
CACAAATAATCAGAGTAACAGATCACAAGAGAACGAATAAAAACAATATCTTCATTTCTA
TTCTTCTTTGAACGAATGTGCCAGCATAAATATGGATTCGATACACATGCATGGTATCTT
GTATCCAAGTATCATTTTACAAACAATTAACATAATGTCATACATTTGAGTTAAAAATCA
ATATGCAAACATGAGATGAATTTGGTATGTTGAAGTCCGGGCCATTCATCCCTTTAAGGG
TCTGCCTTTCCAGCAACATCATCTTCGCTAGACACACTTCGTCCATCACTGATATCCCCG
TCACTTAACTCCTCGTCACTCTCTTCTATCAGAGTGCTGGTGATATTCTCCTTCTTTGCA
TAACGTTCACAATACTCTGCCACTTCCTGTTGATATTCTTTCACTTTCTGTTCATATTGT
TTCTGATCCTTCATCATCAGCGATGCTGCATCACCATTTAGTGGATCTGAAGGATTTGGG
TAAAGCAAAAGCTGTGGAAGAAAAACCTCAAACACATTGAGCAGAT
>TeaL_181347
CCGCACCACTGACTGAACCTCATCCGAGTTAATAATCCTAGTCAAATCCGCATTCACCAT
CTTCGCTCTAGGCAACACGTACCCCTTCTTCTTCTCTGAAGGCTTCTCGAACGATCCATA
GACCGAATCCAACTTCTCGAATGCAGATTTAGTCCAGATAATGAATCGTCCAACGTGACC
ACCAGGTGCGAGCTTGAGAAGATTGAGACGCTCAACATTGGCGATCTCAACACCAGGAAT
GTTCCTGAAAGCCTTCACAAGCAAAAATCCTTCGAACATTTCTCATTTTTCCCTTGCCAG
GTCGAATCGCTTGGCTATCCTTCGCCTTCTCAGCATCAGGATAAGCTCCGATCTGCTTCA
GAGCTTTGATTGCCGAAGAGGTCTTCTCGATTCCCTCTGTCGAATCGCTAACAACGAGAG
GAATCTCTGGCACCGACTCGATTCTGTGGCCGCGAGCCATGACGAGGGAGGGAACGGCGG
AGGCAGCGATGGCGGAGGCGACGGCGTAG
>TeaL_181348
CATTGTGGATAGTATGGGTGCACCACAAGCCTCTCCTAATGTTCATGGCCCTTCAAGTCC
GTCAAGCTTCTCACTCCATGCCACCCCTAATTGTACCTGCCCACCAAGTCCATATACCTT
TTCAAACCATACAGATGGGAATTTTGATTCTTCCGAAGGAACTCCTTCTTATGAATCTGA
AGATCCAATTTCGCAAGGGCAAACAGCGCAAGAGGTGGTGCCAGTCATTGAATTTGCTAA
TCCAAATACACAGCAAGTTCCGAGTCCACAAATGAAGACCACTGATACTAATGTATGATG
ATGACATTGCCATATCTCTAATTGCCATCTCTAATTGTATATTAATGTTAGAGTTGTACC
TATGCATTCTGATTAAAATATAGTTAATAACCTAATTATATTATTTTATGTTCTTCTTCC
CTTGGTAATTGGTCCCGTTATTTCTTTTCTTTTCTTTTCTT
>TeaL_181349
GATGAAATCAGGGCCCGTGCTAAGCACATTGTGCAAGATCAGCGCCGTTTAAAGGTTGGT
TTCCCACTTAAATCGAAGTTGAAATGGATAACTATGCATGGTTGCCAAACCTGTAAGTTC
ATTTGGAGTTGATACGGCTATCGGTTAAACTTGATCTGACAGCTCTCATGCTTTTTCAAT
ATTGTTCATTAATGGAATACTTGGTGAAAAGTTCAATTTGTTTTGCTTGTACATCAGCAA
AAATAAATAATTATATTCTGACCTACTTTTAGATAAGTTCCTTCGTAGGTCCATGCTGGT
TTGCTTTCCTTGAGTTGTCATACATTCTGTGGCTTTGTGCACATGTCTGTATTTTGGAAA
TGTGTTCTTGGCTTATTTTTTATCCTACTTCCAAGCTCTTGCATCCTCATTCTCTGTTTA
TTGGCAGATGCAAAAGAAGTTGCAACAGCTGAAAG
>TeaL_181350
```
