## Supplementary Files (1-5) for "Construction and analysis of an interologous protein-protein interaction network of *Camellia sinensis* leaf (TeaLIPIN) from RNA-Seq datasets": S1_Supplementary_File.txt (part 180 of 248)

```
ATTAGTAAGTGCATCTCTTCCAATTATTCCCCTGGACTCGTACGTAACAACAGGAGTTGT
GGAGCCAAGTTTTTCTGTAATAAGTTTGTGAGCCAGACGCAGGCTGAACGAAGGGCTAAT
GCAAGCGATGGCGAAATGCGGTCGGAGGGGCTCCGAGAGAACCTCATTAACAACCTCTTT
CACCGCATCCCGAAGAGAAGGGTTGAGAGAGAAGGCGGAGGAGAGCTTGGGGCGAGAGAG
GAGAAGGTTGCAGAGGGAGTTCCAGGAGCGGCTAACGCACGCCGCGGATGCGAAGGATAA
GGCTGGAAGCCTGGAGAGAATGTTCTGGAGAAGATATTCGCCTATGAGATCGATACTGCT
AGTACTCTGCTCTGTCTCTGTCTCCGTCTCTGTCTCAATTTTTCATCGATCGTCAACAAT
GGAGAACTCAGGATTCTTGAACGAGAAGCTCGATCGCCTGGCAAGCTGGGTGGGCACGAG
CGTAGCCTCTGCGTTCTTCGCTTCCCTCGAACGCTGCTCTTGCGTGAACCTCACAACCTC
CGAGTCCGACGACGAGAACGAAGAAGAGGCCAAAGATCGCCCTCTCAAGCTCACCAATCT
CCAAGTCAATTCCGATAGCACCAACAACCGTAGCTCCGTCGACAACCTCCCCGTCTGATC
TCTCTCTACCCAACGTAATTGAACAGTGTTAATAAAAAGGAAATCTTTAAATTTGTGATT
GTTTGATTTTGAGGAATTTGATTTTTATTTTTATTTCCTTAGTGTTTGACATTGTGCATC
TGAATCGAATTTGTTGATCTGTGACTCCAGGTACACTGGATTCTGTCGTTTTTGTTTCAA
ATGTTTTGTATTTTTAAGTGGATCAGATGAAATTTGGTTTGTTCTGTTGTTTTCCAGTGA
TTCCCATGTTGCACTTCTTATTCTGCTTATTAGAAAGTTTTATTACAGAACAATTGCTGT
TAAGGATCACAAAATTTTCATTGTTTTTTGTGTTCTTGTTTTTTATAGGTAACATAAGTA
GACTCAAACTCAAGTCTTTATGTCAGGGAATGCGCGCTGAGCTGCTAGGATGTCCACTAG
GGCCAACATTTTATATCAGTTTTGGTTTATTATGTTCTTGTGTTATAGGTGTTTTTTTGC
TTCCTTCGGAATAAAATGACATCTCTTCTTTTCCGAATGAATTAAAATGTTTTCTTTTTC
CTATTAAATCAAAATTTTCAAC
>TeaL_181351
GCCATTGATGAGAAAGTGGAAATTAAAAAGGGTAGTTTGGGAGGGTGTCTGAATTTGAAG
TCACATTACTTGCTGAGCAGGAAAGCAAAGAAGATGACTCAAGTTGATGTGGATGAACTG
ATATCTAATGGAAACTTTACCCAAATATCCTACCCTGCAGATCCCACAGTGATAGGGTAT
ATATCACCCACAAGAAGTTTTGTGTTGGAGTCACGAATTTCCATTATGAAAGATCTGATG
GAGACACTTAGAGATGATGAGATCAACATGATTGGAATATGTGGAATGGGCGGCATTGGC
AAGACAACAATAGTGAAAGATGTTGTCAATAGAGCACATAATGAACATCTTTTTGATGTG
ATTGTCATGGCAGTAGTCTCCCAGCATCCAAACTTGATGAACATTCAAGGCCAAATAGCA
GATATCTTGGGCTTGAGATTGGAGGAAGAGACTCGACTTGCAAGAGCGATTCATCTGCGT
CAGAGACTAGCAACTGTTAAGAGAATCCTTATTGTACTCGATGATGTTTGGGAATGGATC
GATCTTCAGGCCATTGGTATTCCTTTCTGGGGTGAGAATAGGGGTTGTAAAGTTGTGCTG
ACGTCGCGAAGCCTGGATGTATGCAGAGAAATGGGAACCCAAAAGAATGTTGAAGTCAAA
ACCTTAACAGGAGAAGAAGCATGGCATCTTTTTAAGGAGGTGGTTGGTGATTCTGTCGAC
ACTCCTGGCATGCAACCAGTAGCTGAACAGGTGGTAAATGAATGCCAAGGTTTGCCACTT
GCACTTGTTACTATTGGAAGGGCACTAAAACATAAATCGAATTCTGTTTGGACTGATACA
CTTCGACGATTAAGAATGCCTGGTGAAAAAAGCGCATTAGGAGTGAATGCAATGGTGTAT
CGGGCTCTAGAGCTAAGTTACCATTATTTACAACATCAGGAAGCCAAGTCTTTGTTTTTG
CTATGTTGTTTATATCCAGAAGATTGTGATATTCAGATTGAAGATTTGGTTAGATTTGGA
ATGGGGCTACAACTTTTTGAAGACATCAATGGATTGGGAGAAGCAAGAGATCGTGTACGT
GCATTGATTGATCAGCTAAAAAGCTGTTATTTGATATTGGATAGTGACAAGCACGGAGAT
GACTGCATCAAAATGCATGATGTAGTGCGTGATGTTGGCATATCGATTGCATCTAATTCC
GATGGTAAGAATGTTTTTCTGATACGGCATGGTGACAATTTGAGAGGATGGCCAAAGAAG
CACAAGTACGAAAATTACACTTCCATTTCACTGATATCAGGGAATATCACAGAGCTACCA
GAAGGGTTAAGATGTCCACAACTTAGGATGCTATTGTTAGCATGCATGAATGATTCACTA
AGAATACCAAACGGTTTTTTTGATGGAATGAGAGAATTGGAAGTTTTAAATTTGGAGCTT
ATTTCCATTCCATTGCTGCCATCATCACTGCAGTTCATGAATAACTTGCATACCATTTGT
CTTCAAGGTTGCAAGTTAGATAACATAACTCTAATAGGCGAACTATTGAATCTGGAAATC
CTTAGCTTTCGTAGTTCCTCGGTCGAGGTTTTACCAGAAGAAATAGGAAAACTTGCTAAA
TTGAGGTTGTTAGATCTAACAGGATGTCATCGTCTTGAAAGAATAAAACCGGGTGTCATA
TCAGGCCTAGTCCAATTAGAGGAGCTGTACATGATAGGCAGCTTTAGCAATTGGGAAACT
GACAAAGGTGAAAGCACAGAAGAAAGAAGAAATGCAAGCTTGAGAGAGCTACAGTCCTTG
TCTGATTTGAGAATATTGGAAATTTATATACCAGATCCAAAGCTATTGCCAAGAAGCCCA
CTCTTTACTCATCTAACACAATACAAGATACGGATAGGTGATAATGCCTGGTGGAGCGAG
TTCCCATTTCGAAAGCATTTGTTATTGAAACTAGACAATAGTATTGCTTTACATGGTGGG
GTTAGTAAGCTATTGAAGTGTACTGAACTTCTAAGTTTAA
>TeaL_181352
TTTTAAACTTAGAAGTTCAGTACATTTCAATAGCTTACTAACCCCACCATCTAAAGCAAT
AATATTGTCGAGTTTCAATAACAAATGCTTTCGGAATGGGAACATGCTCCACCAGGCATC
ATCACCTATCCGTATCTTGTACTGCGTCAGATCAGTAAAGAGTGGGCTTCTTGGCAATAG
CTTTGCATCTGGTATATAAATTTCTAATATTCTCAAATCAGACAAGGACTGTAGCTCTCT
CAGGCTTGCATTTCTTCTTTCTTCTGTGGTTTCCCCTTTGTCAGTTTCCCAATTGCTAAA
GCTGCCTATCAGGTACAGTTCCTCTAATTTGACTAGGCCTGATATGACACCCGGCATTAT
TCTTTCAAGACGATGACATCCTGTTAGATCTAACAACCTCAAGTTAGCAAGTTTTCCTAT
TTCTTCTGGTAAAACCTCAAACGAGGAACCACGAAAGCTGAGGATTTCCAAATTCAATAG
TTCACCTATTAGAGTTATGTTATCTAACTTGCAACCTTGAAGACAAATCGTATGCAAGTT
ACTCACCAACTGCAGTGATGATGGCAGCAATGGAATGGAAATAAGCTCCAAATTTAAAAC
TCGCAATTCTCTCATTCCCTCAAAAAAATTGTTTGGTATTTTTATTGAATCATTCATGCA
TGCTAACAGTAACAAAATAAGTTTTGGGCAGCTTAACCCTTCTGGTAGCTCTGTAATTTT
CCCTGATATGATTGAAATGGAAGTGCAAGGCTCACAGGTATGTTTCTCTGGCCACTCTGT
CAAACTGTCACCGTGCTGTATCAGAAAAACATTACCACCCTTAGATGCAATTGCAATGGC
AACATCACGAATTACATCATGCATTTTGACACACTCATCCTTGTCACTATCTAATAATAA
ACAACATGTTTTCAGGATATCAACCAATGCGTGTACTTGATCTCTTGCTTCACCCAATCT
ATCAATATCTTCGAACAGTCGTAGCCCCATTCCAAATCTAACCAAATCTTCAATCTGAAT
ATCGTGATCTTCTGGATATAAACCACATAGCAAAAACAAAGACTTGGCCTCCTCAGGTTC
TAACCTATTGTAACTCATCGTTATAACCTTATGCACCTTTTCGTCTGTCGTTTTTGTAAG
ATCGATTCTTAATTGTCGAAGTGCATCAGTCCAAGCATGATTCGATTTATGTTTTAGTGC
CCCTCCAACAGCAACAAGTGCAATTGGCAAACCTCCACATTCATTTGCCACCTGTTCAGC
AATTGGTAGCAAATCAGGAGCTTCAACAGAATCACCAACCACCTCCTTAAAAAGACGCCA
TGCTTCTTCTCCTGTTAAGGTTTTGACTTCAACATTCTTTTGGGTTCCCATTTCTCTGCA
TACATTCAGTCTTCGCGACGTCAGCACAACTTTACAACCCCTATTCTCACTCCAGAAAGG
AATACCAATTCCCTGAAGATTGATCCGTTCCCAAACATCATCGAGTACAATAAGGATTCT
CTTAACAGTTGCTAGTTTCTGACGCAGATGAGTTGCTCTTTCAAGTAGAGTCTCCTCCTC
CTTCAATTTGAAACCCAAGTTATGTGCTATACGGTCTTGAATTTTCCTCAAGTCTGGAAT
CTGGGAGACTACTGCCATGACAATCGTATCAAAAAGATGTTCACTACGTGCTCTATTGAC
AACATCTTTCACCATTGTTGTCTTGCCAATGCCGCCCATTCCACATATTCCAATCATGTT
GATCTCATCATCTTTAAGTGTCTCCATCACCTCTTTCATAGTGGACATTCGTGACTCCAA
CATAAAACTTCTTGTGGGTAATATATACCCTATCCCTGCGGGATCTGCAGGGTAGGATAT
TTGGGTAAAGTTTCCATTAGATATCAGTTCATCCACATCAACTTGAGTCATCTTGTTTGC
TTTCCTGCTCAGCAAGTAATGCGACTTCAAATTCAGACACCCTCCCAAACTACCCTTTTC
AATTTCCACTTTCTCATCAATGGC
>TeaL_181353
GTCTACTTTTTTTTTGATAAATAACAACATATTATTCTACTTGACTCATTCACAACTTCT
ATGATCGAAGCACGGGCACGTTTGGCTACCATCCAAGCATCATGTATTGTTGCATTTTGA
CATTAGGAGCAACTAATTTTGTTTTATTTTGATAGTAGTAACATACCTTGACATCTCCCT
CAAAAAAGAAAAAAAAAATCAATAATAATAACAACAATGACATCAGCTTTTTGAACTTAT
TATTTTTATTTCTAAAAACAAGAAAAACAAAAACAAAAATTGAAAACAATACCAAACAGG
ACCTAAATAACCTTAATTAACAGTAAATAATCATAAATCTTCAATTCCAGCTTCCCCTGC
CACCAGAACTTCTACCTCAAATGGTTGGTCAGTATCGAATAGTGACAAACTCATGTTTCA
ATTATTAGTATCCAAATTTCTACCCCACACAAACACCAGAGTTTA
>TeaL_181354
TTTCAGAATTGCACTGGGGAAGGGATAGGACAAAGGAATGCAGTATTTTTCTTGCTGAGC
TGTACTATGACTTTGGGTCACGCTCTTCTGACACCTCCAGGCGGTCTGACTTCATGTCTG
ATGCATCTTATCATCTTTGTAAAATCATTGAATCTGTAGCTTCAGATTATCCTTTCCACA
TAATTGGTGCATCTGGGGATGAGAATAGCTCTTCAACAAGTAGTTCTCAATGCAATTCTG
AAACATCAGTTGGGATCAGTTCTCTGTTGTCCAATAATTCTCACTTTTGGGTTCGCTTTT
TTTGGTTAAGTGGGCGATTATCAATTTTCGATGGTGACAGGACTAAAGCTCAGCAAGAAT
TCTGTATTTCTTTGTCACATTTATCCAATGAAGAAAATCTGAACAATCACCTTCGGTCTG
TTTGCCTGCCACACTGCAAAGTTATTAGAGAGTTAACTGTAGATAGGATTCTCCACGAAA
TTAATTTATTAGAGGTTGATTTCTTGTTGAAAGGGGGAGCCATAGGTCAGATAATTGAGA
AAGAAATGTATCTCGAGTGTGCACACTTGCTTGCTCCCCTTCTCTTTTCTACAATGGACA
CTCACCAGGACATATCATGGGTTGCTGATAACAAAGGCGATGAGATTGCTTCAGTTGAAT
TATCAGCATTAGATGTTCTCGTTAAAGCATGCGAAAAGGCAAAACCAACAGACTTTGAGG
TGTTTTTGAATTGTTACAGAAGGAAGCTGCAAATACTATTGGTTGCAGCTGGCATGGATG
AATGTCTTGCTTCATATAAATCTATTCACAAGATGTCTGTCCTAAAACCACTTTCTACTT
CAGGAACAGAATTAAATGAAAGCCCAAGCATGCATTGGAATCAATTGGTTGCAGAAGAAG
TGAAGGCAATCTCTCAATGTGTATCACAAATGAAGAACTTCATAGATCTATCTGGAAATT
ATAATGGCTTTATTGCTCTTCTGAGAATTATTGGTGATATTCAGTCTTTGCTGCTGACAC
TCATGTGCAATATTGCGAGCACTTACTTTTCTAAGAAATCTGCTGGACCTGCAATTTCAG
ATCAAATTGAACAAAGCCAAAGATGCTGCTTTATTGATTCAGCCATTTTATTCTGCAAAC
TTCAACATCTGAACCCGAATGTCCCTATCAAAACTCAAATTGAATTGATCGTGGCAATGC
ATGACTTGCTGGCAGAGTATGGGCTCTGCTGTGCAGGTGGAGATGGTGAAATAGAGGAAG
GAACATTTCTAAAACTTGCAATAAAGCATCTATTGTCCTTGGATATGAAGCTTAAGTCAA
ACTTTCATTCTTTAAACAAGGGATTGGAAACAATGCAATGTGACGAGCAGCTTTCCCACA
ATAATCATGTCGAAACATCTCTAGACAAATCAAAGTCAGACACGGTAAATGTTGCCTCAG
ATACAGTGAATGTTGCTATAGATAAAGGCAATATTGTGGAGAAGGATGTTCTTGAAGGAG
TGCCTGCCAAAGGCATTTTGCCTCATGAGAGTATGGAGAAAGAGAATGCAGGATTGGAAT
GTAGCAAATGCAGTGGTGATGGGCCCAATGGTATGTCCCATGGAGAAAACGCAAGCAATC
AATCTAATGCTCTTGGCAGTGAACTAACTGAAGATGAAAGGGAGGAACTTGAGTTGGGAA
TTGATAATGCTTTGGATCGATGCTTTTTCTGTTTGTATGGTTTAAAGCTTAGATCAGATT
CATCCTATGAAGATGATTTTGTGCAGCACAAAAATACTAGCCGTGGCGATTATCAGACAA
AGGAACAGTGTGCTGATGTTTTCCAGTACATACTGCCCTATGCAAAGGCTTCATCTAGAA
CTAGATTGGTAAAGCTTCGGAGAGTATTAAGAGCCATACGCAAACACTTTCCACAGCCAC
CAGACAATGTTTTGGCTGGAAATGCAATTGATAAGTTCTTAGATGATCCTAATCTGTGTG
AAGATAAACTCTCAGAAGTGGCCGGATCTGATGGGTTTCTTGATTCTATCATGAAGATTA
TATTTCCCGATGGTGGAAGCCTCAAACAACTCAAGGCATCATCATTAGGGAGCTCTGACC
CGTATATGGAGGTCTATTGCAACTTGTATTACCTCCTTGCTCAGTCTGAAGAAATGAGTG
CAACTGATAAATGGGCTGGGTTTGTACTCACCAAGGAAGGGGAAGAATTTGTAGAGCAAA
ATGCTAAACTTTTCAAATATGATTTACAGTACAATCCTTTACACTTTGAGAGTTGGCAAC
GGCTTGCCAATATTTATGACGAGGAGGTGGATTTACTGCTAAATGATGGTAGTAAGCAGA
TAAATGTTTTAGGTTGGAGGAAGAATTCTACTTTACCTCACAGAGTTGAGACAAGTCGTA
GGAGAAGTCGGCGGTGTCTATTAATGACTTTGGCTTTAGCAAAGACATCAGCTCAACAGG
GTGAGATACATGAATTATTGGCATTAGTGTACTATGATGGCCTACAGAATGTGGTTCCCT
TCTATGATCAGAGATCTGTTTTACCCTCAAAGGATTCAGCATGGATGATGTTTTGTCATA
ATGCAACGAGACATTTTAAGAAGGCCTTCGCGCATAAGGAAGATTGGTCTCACGCATTTT
ATTTGGGGAAACTCTCTGAAAAGCTTGGATACTCACATGAGATGTCATTTTCATATTATG
ATAAGGCTATTGATTTGAATCCTTCAGCGGTAGATGCTGTCTACAGGATGCATGCTTCAC
GTTTAAAGTTACTTTGTACATGTGGCAAACAAAATAAAGAGGCTCTAAAGGTTGTTGCAG
AATATTCTTTTAATGAATCAACAAAGGAGAATATCGTGAAGATATTGAGCAGAATGGGTA
CTGAAATTCCAGATTTGTTAATGGATGTTGAGGACAAAAGTATTCAAACCAATCCCGAGG
ATACAAAGCTAGTAGATTCACATCAATTGGAAGAGGCGTGGCATATGCTTTACAGAGATT
GCCTTTCTGCCCTTGAAATTTGTGTAGAAGGAGACCTAAAACATTTTCATAAGGCCAGAT
ATATGCTTGCCCAAGGGCTGTACAGAAGGGGTGAGAGTGGGGATTTGGAGAGGGCAAAGG
ATGAACTTTCCTTTTGCTTTAAGTCATCTCGCTCATCCTTCACAATTAATATGTGGGAGA
TTGATAGTATGGTCAAGAAAGGAAGGCGCAAAACACCAGGTCTTTCTGGGAACAGAAAGG
TCCTTGAAGTTCACTTACCAGAAAGCTCTCGCAAATTTATCACTTGCATTAGGAAGTACA
TTCTGTTTTATTGGAAACTGTTGGAGGAGACGGGAGACATCTGTACACTTGACCGGGCCT
ACATCTCTATTCGAGCAGATAAGAGGTTCTCCTTGTGCCTCGAAGATCTTGTTCCAGTAG
CTCTTGGGAGGTATGTTAAGTCCTTAATTTCATCGACACATCAAACTGAGAATGTTGGCT
CTGGTGCTGCAAGCCGCTCTGAGCATCTTCTGGAGAAAATTTTCTCCTTGTTCATTGAGC
AGATGAACTTATGGTCAGATTTATGCTATTTGCCCGAGATCATTAGCCCAGAATTAACGG
AGAGCAGCTTATATGGATATCTCTACCAATATATCCACTTATTAGAGAGAAATGTCAGAG
TGGAAGTACTTGAAGGAATAAGTGAAAAGATACGAAAGCGTTTTAAGAATCCAAAGTTGT
CAAATAGCAATTGTGCTAAAGTTTATAAGCATGTCTCTGTTGCTTGGTATCGGTCACTTG
TAATTAACTTGGCATTGATCACTCCTTTACATTCTGGACTCTCAAGTGAGATCCAAGTTC
CTAATCCGTCAGATTTGGGGTCAGAGAGCAGCCAACAGCTCTGTGTTGATCTGCAGACAA
ATGAATTGTGGAAGTCTTCCTTTGAAGACCCAAACCATCTAAAAAATCTTGAAACAAAAT
GGAACCCTTTATTGTCGAAGATCAAAAATGTTATAATCAAGAAAACTTCAGAGCAAGATC
TGGAGACAGCTGCCACACTGCTTAGATGTTCTTACAACTTAAGTAGGGACACCTCCTGTG
CAGTGCTCCCATCAAGTATCAACCTGAATGTGGTGCCATTTCAGTTAGCAACTGCAGGAC
ACTTCTATCCAGGCCTCGATGGGGTCAATGCTCTTGATCTGAATATTCCGAGGAAGCTTC
TTTTATGGGCGTACACACTGTTGCATGGCCATTACACGAACATCCCAGCCGTAATGAAGT
ATTGTGAAGAAAATGCCAAGTCAAAGATGAAAAAAGGATCTGGAAGTTCATCAGTGCCCT
CAAATACAAATACACCCGCTGCTGGCGCTTCTAATACAGGTGGTGGGAAAGATGGAGCAA
GTAAATCCAGTGTAGCAGAGGCTGCTACATCAACCACCATGGCATCAGCTGCAGTGCCCA
AAAATGACAGCTCCCAAAATACGACATCTGCTTCATTGCCTGAAAGTGAGAGTGCACAGA
ATGTGGCATCTGCTTTGCTGGAAGGCGAGACCACTCATGACCCAGTCATAAATCCAACTG
GTGAGAACCATGCGATTTTTTCAGCAGCTACAAATCTTATTCGTTGTAACAAAAATGTTG
AATCAAGAAGCAATCTGGATGTGCGCGATGGAGCAGATCCTGGCAAAGGTTGACTTCAGT
TTGGCCTGGCAACCGACAAACTTGTAAATGTGTAGTGATATACGGCATGTATGGGGGGGA
CTTTCTTTCTTTTCTTTTCTTCTT
>TeaL_181355
AAAAAAAAAAAAAAAAATCACAGTGAGAAATTAAGATCCACAACATTTAACTTAGGCAAT
TATCTCATCATCCTTGCAAGCCCTGAATTTGATCTCAGTTATGTTCTTCGTACTCACTTT
TACAACGTCACAACATTCACTTCTTTCAATCTCAAAGTTATGTTCTTCGTACTCACTTTT
ACAACATCACAACATTCACTTCTTTCAATCTCAAGGTGCTTTGTCATCGGCGAGAACACC
CGAACTCTAGAGATATAATCAGCAGAGTGATTTCCACTTGATGAACAAGCTGGTAACCCA
CGCGGCGAAGATCGAACATAAGTTGTAACAATTTGGTTGTTCCCTCTGGAACTATCAATG
GATTCGAAGAAAAAAACGTGAGGAGCTTCGCATGGATCAACAAAAGGTGGCCAACGCACT
TCTTGGCAACACTTTTTCATAAATATGGGCAGAGTAGCCCCATGATATGGAAAAAGACCA
GTTAGTTTGTTTTTGGTAGCAAATAGTTTGTTGCAACATACGAGACTGGTCGATTTTTGC
AGCTTTCATGAGGTGGTTTGTGGATTGGAAACGGTCCATGGAGGGGAAGATTGGTTCTAC
CATGTCGAAATGGTGGAGGGAGAGTAATGGAGATTGTGGATGAGATGATAGAAAACCTGA
TATGTCGCCGCGTAGATCAATCTGATGAATCCCCCTCTCAATAGAAAATGGAACCCCCAA
CTCATCTACACAGTACTTAGTAATCAAATCTGCTGAATTCAAATATGGATATCTCCTCAA
ACACCCTTCTAAATCTTTAACCATTGCTGCAACCAAAGGATAACTCAAAGCAAATCCAGC
TCCACCAAACCCTTGAGCAAATGAGAACCAAAAATTGGACATAATAAACTCCGATTGTCC
CCCAATGTAAACGTACTTGGTATGATCATATTTACCCAAAATATCAACCCAATTGTCCAC
AAAAAAGATAGAATCATCATCCCCCATCACATACCACCTCACTCCCTCGTCGCCCTCCCT
AAACACCTCCAAAATCGCATGCACCATGCGAGCCATGATTGGCGCAACATGTTTTGACTC
TTCTACGATTTTGGATATGTCAATGGACACGCGAAGAGGAGGAGAGGAGGGCGGCCAGGG
GAGGAGGTCATCGGTGGGGTGTGTGTCGAGGAAGAGATATCCACGTGTTGCGTTGGGGCG
CCACCATGACTCGATATATGCTTTTCGGTATCTCCATGCATTAACAGAGCCTACAAGGCC
AAAAACAAGGTGGGTAAGATTGGTGGGAGAGGAATGATTGGTATGAGTGAGGTTATTAGG
TTGTTGGGAAGGTGGTGTCACTGGCCATATGTGTTGTAAGGGGGTGAAGAATTGAGAAGA
TGGGCAGTTGGATTGGGTGAAAATGAATATGTAAGCTAAGTATAGGACTAGTCCTGAAAT
TCCAAGAGTTTTGCAGAGGTTCACATAAAAATTATCTGATGAAAATCTGCTGAACTTGAT
GGAAGTTGTTGAAGAGTTCATGGTGAGGATGACGGAAACAATATGTTGATGAAGAACTAG
GTGGGAATGGGATAGAAATCAATCCGTAGGGACTTGTATGTCTTGACTTTGTTGTGAAGA
ATCATTGTACACAAATTTATTGTAAAGAAAATTAATGTAATTTCTTGAAAATTATTGAAC
TGGCTATAATATATTCATTAATATGAGTTTGCAAATTAGG
>TeaL_181356
GGCTTGGATCGAACATAAGTCATAACAATTTGGTTGTGCCCTCCAAAACTATCAATGGAT
TCGAAGAAGAAAACATGAGGAGCTTCACACGGATCAACAAAAGGCAGCCACCACGTGTTG
AACATGTAGTATGGTCGGTTTTTGAGATATACCCATGGCAAAAATGTCTTGAGTGGTCTC
TTCAAAACACTTCTTGGCAACACTTTCTCATAAATATGGGCAGCGTAGCCCCATGATATG
GAAGAAGACCAATTGGTTTGTTTTTGGTAGCAAATAGTTTGTTGCAACATACGAGACTGA
TCAATTTTTACAGCTTTCATAAGGCGGTTTGCAGATTGGAAACAGTTCATGGAGGGGAAG
ATTGGCTCTACCTTGTCAAAATGGTGGAGGGAGAGTAATGAAGATTGCGGGTGAGATGAT
AAAAAAACCTGATATGTCACCGTGTAAATCAATCTGATGAATCCCTCTCTCAGCAGAAAG
TGGAACCCCCAACTCATCTACACAGTACTGAGTAATCAAATCTGCTGATTTCAAATATGG
ATATCTCCTCAAACACCCTTCTAAGTCTTTAACCATTGCTGCAACTAAAGGATAACTCAA
AGCAAATCCAGCTCCACCAAACCCTTGATCAAATGAGAACCTAAAATTCGACATAATAAA
CTCAGAATGTCCCCCAATGTAAACATAGTCGATATGATTATATTTTCCCAAAACATCAAC
CCAATTGTCCACAAAAAAGATAGAATCATCATCTACCATCACATACCACCTCACCCCCTC
GTCACCCTCTACAAGGCCAAAAACAGGATGGGTAAGGTTGGTGAGAGAGGAATGATTGGT
ATAAGTGAGGTTATTAGGTTGTTGGGAAGGTGGTGTCACTTGCCATATGTCTTTTAAGGA
GGTGAAGAATTGAAAAGATAGGCGGCTGGATTGGATGAAAATGAATATGTATGTTAAGCA
GAGGACTAGTCCTGAAATACACAGAATTTTGCAGATGTTCACAGAAAATTTATCTTATGA
AAATTTGTTGAGCTTGATGAAAGTTGTTGAAGAGTTCATGGTGA
>TeaL_181357
GGGTATTATTGTCAATTAGCAATACGGCACCACAAGTGGAACACGTGACGTACTCATGTG
GTTCCTGTAAGGAGCAGGCGGTAGACACACGCCGTTGCGTGGAATATATACTCCGGCCAT
CTCCTTTGCTGGTCCAAGAGCCCTAGATCCACACACACACACTCACTCACTCACAACACA
CAACCCTAGCTTTTTATCCAAGAAGAACAGTAGTAGTAGTAGTATCATCTCTCATCTTCT
CAACCTCTCTCAACTTTGTTCTTCCATTCTATTCTATTGCTTTTTCTCTCTCAAATTCCC
AAGGAATTTGAATTTAGTTGGTATAGAAAGATGAGCATGGTTTCAGAGGCTTCTGTTGAA
TCAAGTGATGATAACAATGTGGTGTCAGAGGAACCAATTATCAGGTCTTCATGCAGCAAA
AAGAACCCAAGGAAAGTTCCAAAGAAGATTCATAAAGCTGAGAGGGAGAAACTAAAACGT
GATCATTTGAATGATCTTTTTCTCAAGCTCGGCAACACCCTTGACCCATCTCATGGGAAA
AAGGCAAGACCCATCTCATGAGAACAATGGAAAGGCCTCTATATTGAGTAACGCTACTCG
ACTACTACGTGACCTGCTTGCTCAGGTTGACTGTCTCAAAATGGAAAACACAACTCTTTT
ATCCGAATCTCACTATGTAAG
>TeaL_181358
CCATCACTATCTGTTAGGTGACATAAAATATTGAAATTTACACACAATGAGCATCACATA
AGTAAATTAAAGAAAGTACATATGAAGGCTATCTCATGAATCCATTTCAACAACAAAGGT
AACTGATAAACTTGAATTTCAAAAATATTTGGTCCCCCTTGAAGCATACAGGTGATTCCA
TTTGCAGCGTAACCTTTAACTGCTACCTCAAACATATGAATTCCATATAGGCCACAAAAT
CACATGATAAGATGTTTCTTAAAAACTTAAAGCACAAACCAAATCATGCACCATTCTCCC
CTAATATATATATATATATATTGTGTACGTCCCCGAGGCTGCTCGATCTGTACAGAAGAA
CCCAAACGGAGGAGAGAGGCTGTGAGAGTGAGAGAGAGAGAGAGAGAGAGAGAGAGAGAT
ATTGAACAGAGCAGAGCAATTTAAAAACAAAAGCAAAGAGAAGGCAGGCCTTTTACACGT
GATAAAGAAAACACCAAAAGCACTTGCATGCGTGTATAAAGATTCATCACCATCATCATC
ACCATCTCTCTCTCTCTCTACACACACAATCTGGAGTGAATCCCCCACAAAACCCATCTT
TTTATCTCCACTTTCTAACTCTTTCACGTTCTTTAACCAGTCCATCTTTCGATTTTCTGA
TTAAAGCCCATTGCTTTCTGAGCTGGGTTGCTGAGTTTCAAATATATCTGGGAGGTGTAC
ATCAATTTCTCAAGACATTTTCTGTTTTGAAGTGGAATTGGACGAAACAGACTTAAATCT
GTGAAGGGTAATGAGTAAAAACTAGAGAAGACAAGAGCGTCTGTGTGTGCCATTTTGGTG
GACATATATTTTGAAAAAGTGTTTTTGCTTTTCAAAGCAGTTCAAAACCAACAATCATGC
CTATGAGGCAGATGAAAGAAATCCCAGAACAACACCTTGTGATCAAACCTCAGTTGCAGA
ACTCCATGAATCAACACCTTGTGATCAAACCCCAGTTGCAGAACTCCATGAATCAAGTTC
ACAAACCTCCCAAAACAGCTCAAAATGGCAAAGGCCCACCAACCCATGAATCCCAAAATA
CCGAACTCCATAACCAGCCCTTTCTTCCATCAAAGAACAGAGGAAGGAGGAGGGGAAAAG
GCGGCCGCAAACCCGATAACGGCGATGTCCTAATGCGGCCAAGCTTGAGGCCAGCCTCGG
TGCAGGCAACGGGAGCTTTCGAATCAGATATACCGAATGGTTCCCGTTCCCGGAGCAACT
CATGTGTAGAGAGGGGTTTTCCTTCTTCAAGCAAGTCTTTGAGTTGTGCACATAGGCCAG
GGTTTGGACAGCTTGGGACAAAATGTGTTGTGAAGGCCAACCATTTCTTTGCGGAGTTAC
CGGACAAGGACTTGAACCAGTATGATGTTACTATTACTCCTGAAGTTGCATCAAGAGCTG
TGAACAGAGCTATCATGGCAGAGCTGGTGAAACTGTACAAAGAATCAGACTTGGGGAAGA
GATTGCCAGCTTATGATGGCAAAAAGAGTCTATACACAGCTGGTGAGCTGCCATTTGCAT
GGAAGGAGTTCAACATTAAACTTGTGGATGAAGAGGATGGAACCAATGGTCCCAAAAGGG
TGAGGGAGTACAAAGTGGTGATCAAGTTCGCTGCACGGGCAAACTTGCATCATTTGGGCC
AATTTCTTGCTGGTAAGCGTGCTGATGCTCCCCAGGAAGCTCTTCAAATTCTTGACATTG
TGTTAAGAGAACTTGCAACAAAGAGGTACTGCCCTGTTGGAAGATCATTCTTTTCACCAG
ATATTCGGAAACCACAACGGCTTGGTGATGGTTTGGAATCGTGGTGTGGATTCTACCAAA
GTATAAGGCCTACCCAGATGGGCTTGTCCCTTAATATTGATATGGCTTCAGCTGCCTTTA
TTGAGGCTCTCCCTGTAATAGAGTTTGTTGCCCAGCTTCTAGGAAAAGATGCGATATCAA
GGACATTGTCCGACTCTGACCGTGTAAAGATCAAGAAGGCCCTTAGAGGAGTGAAAGTCG
AAGTAACACATAGGGGTCATGTACGAAGAAAGTACCGAGTTCAAGGATTAACATCTCAAC
CCACAAGAGAATTAGTGTTTCCTGTTGATGACGACTCAACCATGAAGTCAGTTGTTGAAT
ATTTTCAAGAAATGTATGGCTTCACAATTCAGTATACACACCTTCCTTGCCTTAAAGTGG
GAAACCAGAAGAAGGCAAACTATTTACCTATGGAGGCCTGCAAGATTGTTGAGGGGCAAC
GATATACTAAAAGATTGAATGAGAAACAAATTACCGCTCTTCTAAAAGTTACATGCCAAA
GACCTCGGGATCGAGAGAATGACATTTTGCAGACGGTTCAACAAAATGCTTATGATCAAG
ATCCATATGCAAAGGAGTTTGGGATCAAAATCAGTGAAAAACTCACGTCTTTGGAGGCAC
GGGTACTCCCTGCCCCTTGGCTGAAATATCATGAAACCGGGAAGGAAAAGGATTGTTTGC
CTCAAGTTGGTCAGTGGAATATGATGAACAAGAAAATGATTAATGGGATGACTGTGAACC
GGTGGGCATGCATCAACTTCTCACGGAGTGTGCAAGAGAGTGTTGCTCGGGGGTTTTGTA
GTGAATTGGCTCAAATGTGTCAAGTGTCTGGCATGGAATTTAATCCAGAACCTGTGATTC
CAATCTACACATCCAGGCCTGATCAAGTAGAGAAAGCTCTGAAGCATGTTTATCACTCAT
GCACAAACAAACTGAAAGGAAAAGAATTAGAGCTTCTATTAGCTATTTTGCCAGACAACA
ATGGATCACTATATGGTGATATAAAGCGAATATGTGAAACAGATCTTGGTTTGATGTCAC
AATGCTGTCTGACAAAACATGTCTTCAAGATTAGCAAGCAATACCTGGCTAATGTGTCCT
TGAAGATTAACGTTAAGATGGGGGGTAGAAACACTGTTCTTTTGGATGCTATCAGCTGTA
AAATACCATTAGTTAGTGACATTCCAACCATAATATTTGGAGCAGATGTGACCCACCCAG
AGAACGGAGAAGACTCGAGCCCCTCGATAGCTGCTGTAGTAGCTTCTCAGGATTGGCCTG
AAGTCACAAAATATGCTGGATTGGTTTGTGCTCAAGCTCATAGACAGGAACTCATACAAG
ACTTGTACAAAACCTGGCACGATCCTGTCCGTGGCCCAATTAGTGGTGGAATGATCCGAG
ATCTTCTAGTTTCCTTCCGAAAGGCAACAGGGCAAAAGCCACTAAGAATTATATTTTACA
GGGATGGTGTGAGTGAAGGGCAGTTTTATCAAGTCCTACTGTACGAGTTAGATGCAATCC
GGAAGGCTTGTGCTTCATTAGAACCAAACTATCAACCACCAGTGACTTTCATTGTGGTCC
AAAAACGACATCACACCAGATTATTTGCAAACAATCATAGGGATCGCAGCAGCACCGACA
AGAGTGGAAACATCGTACCCGGCACTGTGGTTGATTCCAAAATTTGTCATCCAACAGAAT
TTGATTTCTATCTCTGCAGCCATGCTGGGATTCAGGGGACAAGTCGGCCAGCTCATTACC
ATGTTCTATGGGATGAGAACAATTTTACAGCAGACGGAATTCAATCATTAACAAACAATC
TTTGTTACACGTACGCAAGGTGCACACGCTCGGTCTCTGTTGTTCCTCCGGCTTATTATG
CACATTTAGCAGCATTTCGAGCCAGATTCTATCTGGAACCAGATATGCAGGAGAATGGCA
GCAGCGGTGGTGGTAATGCCGGAAAAAGTACAAGAGCTAATGGGGAGTCCGGTGTAAGGC
CATTGCCAGCCCTTAAGGAGAATGTAAAAAGAGTAATGTTTTACTGTTAGAAAAAAAATG
AAATGAGGAGGAAAGGGTGAGTTAGGAGGAAATAGTAATGTCTATTGTAGGAGCCTCTTT
GTATATGTAATGATGATTCTCAAGTTAGTTCAGTGATATTTATATAGAGCAAGAGCTTTT
TAGTTTCCTTTGAAACCCCCTGTTGTAAATTATTCTTACACATGATCATAGATTAGACAT
AGAGGGGGTTTAGATGAACATGATTAGGGATTTTAAAGTGTTCTTTCAAAATGGGCTTGA
GCCCTCCATTGAGGACGCAGTGGCAAAGAACTAATGGGTCTGTTAAGACGCATGAGTTTC
GTCGCCTTTGAGACTCGAATCTCGATCTTTTTTGACATATAAGTTGGTGTTAATTGCTTC
CATGTAGAGTTGTTAAATGAACTAAGGGACTTGTGCTCAATTCATGTCCGGCAG
>TeaL_181359
TGACTATGAAATGTTATTGGCACTCGATGAGAATAATCACCAGCATGGTGGTGCATCCCG
TCATCAGATTAACATCTTGCCACAGTCGACAGTTCAGGGTAACAATTTTGATGAAGATTG
TGCAATTTGTCTTGAAACCCCAACCTCCGGAGAGACAATACGCCACCTCCCTTGCTTGCA
TAAATTTCACAAAGATCAGGGTGTCAAGGTAAAAATCACAAACACACTTGTAGTGCATTG
ACACTATTTTTGGCTGCAAATTTGTGATCGAAGGGAAAAAAACTACCCCTGCTCTAGTTT
TGTTTCACTGGAGTTTATGGATGCGAAATCTGCTTTGGGATTAAACTGAGGATAATGTAT
GCATGATACTTTTTGAATTGATTTATGGTCATGTTCGAAGTAGCCTGTTGCTTGGGATTG
AATCAAACCAAGTCTCGTGCTTCAGAGCAATTGCCAGAGTCATATATTAGATTTTAATGA
>TeaL_181360
ACTTGATTTTAAATTCATACTGAAAAAAATAAAAATAAAGGGAAGATATATAGATTAATC
ATATTGTAAGAGTGAAAACTTGTAAATGGAATATTATATTTCTCACTAATTTATAAGAAA
ATTTTATATATACGCTATTTAAAATGAAATTTTAGATCCAAATTTAGCAACCAATCCAAA
TGTGTGGATTCCTTTGTGTCAAATAATATGTCTAGGAGAATCCACATAATGTGTGATTCA
CATTTGAAAAATATAATTTATAAGATATATGTGTCATATTCCGTCCTAATATTGTTATAT
ATCAAAAAAAGAGAAAAGTTTGAGTCTTTAACACATTAGTCAATTCCCACTTTCGACTTA
ATAATTCCGCTAACTTATCATTTTCCATTTATTTAATTAGTATAATTTATTTATTTATTT
ATTATAATTATTATTATTATTTTGGTATTATTTTTTTGTATAGTAGTTGAATAGGAGAGG
TTGGGGCCTTACCAAAGTCCATGTCAAGAAGGCAAGCTGAAATGCATTCTGCAAAATCGG
TGG
>TeaL_181361
AATGATAGCTTAGAGCACATCGAAAAAGAAAACTAACAATCTCACAACATGACAGCAGTA
GTCTTCGAATCCAAGATTTCATTGTTTCCCATATCTATATGCTTAATGGTCGATACTCAC
AGTTTGATACATACACAGGAACAAAAAGGTTGGGTGCTTCCTGATTGTTCATGAAGGCAT
CTTTTTCAGTCATCAGTGTTGTGTCTACTGGATTGAAGCTGATACTTGGGAGGAGGAAGA
GAACATCATCCAGGTTTTTGTCATCCACAAGTTTGGTATTATCTTCCTCTTTTGATTTGA
AGGATGAACAAGTCTTTCTCCTTGAAGACTCCATTTGTTTGGATCAAAGTGTAGAAAGTA
ATGACCTATCTTTTGACAAGAATGATATCTATGAGTTTTTTGACAAGTATTCCTTTATCT
ATGAATATGACAAGTCAGAGAATGATGAGGTGAAAAGAATAAAATCTGTACTTAGAAACT
GTGCCTGGAATTTAGGCTATGAAAGTGGCTATAAGATTGATTTGGATCAGCACAACATTA
TTCGGATTTTGAACATTCTGTTTGAGGAAAGTTCAGATGCTGCACTTGCTCTATACTTCT
TTAGGTGGTCAGAGTATTGCATGGGATCGAAGCATACAGTCCGATCAATTTCTACAATGG
TACATATTTTAATTGCTGGGAACATGAACTATAGAGCGATTGATCTAATTCAATGCCTTG
TGAGATCGAATGTAGGGGAAGATTGGTGGTCCGATTTGTTGCTGAGAGTCTTCCATGAAA
CCCATATTGAAAGAAGGGTATTGGTGATTGCATACAGCATGTTTGTTGACTGTTTTATAA
AGGAAGACATGGTAAATGTTGCTCTTAAATTCACAAGTAAAATTAAGCATCTTAGCATCT
TTCCCTCAACAGGGGTTTGTAATTCACTTCTCAGAGCATTATTAGGATCAGGACAATTTG
AACTGGCTTGGGATTTTGTAGAAGAAATGCAGAACCGAGGGATGGTTCTTACTGCTTCTA
TTATTAGCTTATTTATCTACAAGTACTGTGCTGAAGGTAACCTTGGAATTGGTTTGGTAT
TGCTGATGGAAATGAAAAAAATTGGGATTGATCCCGACATTGTTGCATATACTATAGTCA
TTGACTCCCTATGCAAAATGTGTCACTTGAAGGAAGCCACTTCTATGTTGTTCAAAATGA
CTCAGATGGGTATCTCCTTGGATTCAGTTTCAGTTAGTTCACTTATTGATGGTTACTGTA
AAGTGGGAAAATTGGAGAAAGCAATTGACCTTTCGAAGATTTTTAGCATTCCTCCCAATG
TTTACTTGTACAACAGCTTACTTTCAAAGTTATGTACAGATAGCAATGTGGCAGAAGCTG
TTAATATTTTTCAAGAGATGTTAGAGTTGGGCTTGAATCCTGATTGTTTCAGTTACACTA
CTATAATTGGAGGATACTGCAAGATCGGGAAAATAGATAAAGCTTTTAACTTTTTGGGAA
AGATGTTGAAGAGGGGAATCAAGGAATCTGTTACTACATACACAACGCTTATTGATGGTT
GTTGCAAGTCAGGCAACGTGGACATGGCAGAACATTTGTTTCAGAATATGTTAACAGAGG
GTTTGGTTCCTGATGTTGTTGCATACAATGTGTTGATGGGTGGCTACGGAAAGAAGGGCC
ACTTGCACAAGGCTTTTGAGCTATTAGATACGATGAGATCTTCTGATGTTTCTCCCGACA
TTGTGACATATAACATTATAATTCACAGCCTTATTACACGAGGATTTGTGAATGAGGCAA
ATGATATAATAAATGAGCTCACTAGAAGGGGGTTTTCTCCTGATGTAGTAACATTCACTA
GTATTATAGATGGGTTCTCAAATAAAGGGAACTTTGAGGAAGCGTTTCTTGTTTGGTTCT
ACATGAGTGAGCATGGTATAAAACCTGATGTTGTGACATGTAGTGCTCTTCTTAATGGGT
ATTGTAAGGTACGTCGTATGGAAGAAGCCAATGCTCTGTTCCGTAAGATGCTTGATATAG
GTCTGATTCCAGATCTGATGTTGTACAACACACTCATACGTGGATTTTGTAGAGTTGGGA
GCATAGATGATGCGCACCACTTGGTAAATATGATGGTTGAAAGAGGTGTCATTCCAAATG
AAGTTACTCATCGGGCACTGGTCTTTGGCTATGAGAAAAAGTTGGTTAGTAATCCTGCAG
AAGCCGCAGCTGCTGAGTTGGGACAAATACTGCAAGAACATGGTGTTTGCAGTGATATTG
ATCAGTATTGGACAAAGATGCAACAACTTGACAGCTAGGGTGCTCTGCATGTTCTTTGAA
GCATCTGCAAGCACATTGAATTTTGACAAGCTGTCATTTAAGCAGTATACTACAATAATA
ATCGGAGCTGTGGAGACCAGGAAATTGTGGCATATGGACATACCAAGATCAATTGCAAAT
ACCAGAATGGCTACGATTACACAAAGTATGGAGCCAAGGCATGCAAAGCTAAACTTCACA
TGGCACCTAAAGGTTCACAATGCAATGTCCCAACTACCGTACATGGTGGAGACTAGGGAG
CCATTGTTAAGGTCAAGTCCAAAACACACAATGGGGTTGTGTTCATGACCAAGCCTTTTG
CTTTTGCACCAAAGACTCCATAATAGTAAAAGGGCTCTACAAGAGGCAAGCACACAAATC
AATCATCTAATATAATTTTACTGAAAAAGGACTTGTGACTAAGAAAATTTCTTCCACAAA
TTCCTCAGAAGTTGTCTTGCATGTAATACCGCAACAACAGTTTACCAGAACGAACAAGGA
GCAACGGTTTTTGTTCACTTTGTACTGGTTATAAACTACATGATTTCACTCTGAATAAAT
CTGAGATTTTTATGATATTAGGCATTTGTAATATTTTGTACGTCATGCATGTGAAGAGCC
CTTCTACTTTGAGGGCCATGAATCTGAGAATAGGGTACCGTAGCATATTCTCCATTATTT
TCTTTACAGTCTACATGCACATTTGTCATGTTAATTGATTGATTTGGAGAATCTTCCGTC
TTATATTATTTTGCTCAGTTCAAGAATTGCTACGTCAGCTAACATACCCCACAGTTGTAA
GATT
>TeaL_181362
AAACTCCCGATGAGTGCTGAAGAATTTATCAAACGCACACCAATAATATCAGCTGATGGG
GGAGTCTTGTTAGGATCAAAAAATACCACAGCGTTCCTTGTTGATGCTAAATCTGGAACA
GTTATTTACGCTTTCGGGTCGGCTGGTCATTCTGCAATAGGGGCTCAGAGTGCTGAAGAA
AATGCAATCCTACCAAGAAAAGATGTAGAAGGATGGGTAGAGTCCGAAGTTGAACAGCCC
CTTTTTGTTATCAGGACAGACTATGTATTGAAGTATTTTTCTCGAAAGACTGGCAAAGAA
TTATGGTACCTAAGGTTTGCGGAAATTGAAACTTCCTTTCAATGTCAAGAGGCTGGTAAT
TATTTTGGTGAAGGTTCCCCAAATCCTGAAGATGATTTTGGTCCAGAGTTGAAGGGTGAT
GACGAGTTGCCATTAACATGTCAGAGAAGGGCTGTTGTCTACAGAATTCGTGATCATAGC
TTGTTAGAGCAGCTCTTAGGGTCTGATAGACTACCAAACACTCATCTTGGAGGTAGGCTT
CCTCCTTTACCTGCTCCTGATCTTAATCCTCTTTTAAAACCTCTTGTTAGGTTATCAGAG
GTGCATCAGAATAAGGCAGGCAAAGTTGTGCTTGCTTTGCCCCCTCCAAAGACTGAAGAC
TTTGGCATCTTGAGTTTGCATAGGGGAGGTGCTGGTAAAATGTATACTAGTGTAGCTCCT
GAAATTTTGGCAGCGTCTCATATGTGGTATTTTGTTGTTTTTGTTGTCCTCCTGTCTTTT
ATAGTTGCTTTCCTTTTCTATGTTAGTCCTTTCGCAGTTGTGGAAAAGGTTAAGTTGAAT
AAATGGTCTGAGGAGGGCAAAGTTCAAGCTATGATGTCCAAAAAGAAGAAAGCTCGGAAA
TCGGGAATCCATAAGAATAGTGCTGGAATTGAGCCAAGTTGGGAAGATGTTTCACATGAG
ACTATGGTTGGAGACACAAATGGACTTCTAGAGAATCCACATGTTGAGAGAACTGTAAGG
AAATCTCAGCTGACTTTCTTCAATCCTGTTGATGGTAGTGTAGATGGACGTAAGATTGGT
AAATTGTTTGTCACTAATAAAGAAATTGCTAAGGGAAGCAATGGAACCATTGTACTTGAG
GGAATATATGATGGTCGTCCAGTAGCTGTTAAACGCCTTGTGCGGACACATCATGATGTT
GCCTTGAAAGAGATTCAAAATCTTATTGCATCAGATTTTCATCCAAATATAGTTCGATGG
TATGGAGTGGAGTTTGATCAAGATTTTGTTTATCTCTCTCTGGAGCGTTGTACCTGTAAC
TTGGGTGAATTGATATTTTCATACTCCTGTACTTTGCAAAATCAAATAAAGAACAAGGAC
CAAGACCCAAACTTCTTTGATGAATGCACTACCCGATTACATTCGACAGTAGAAAATAAG
GATTTTGAATTGTGGAAAGCAAATGGGCATCCATCATCTCAGTTGTTAAAACTTATGAGG
GATATAGTTTCTGGGCTTGCCCATTTGCATGAACTTGGAATTATTCATAGGGATTTAAAG
CCTCAAAATGTACTGATCATCAAGGGCAGATCTATATGTGCCAAGCTTTCAGATATGGGC
ATTAGCAAGCGCCTTCCTGGGAACATGTCATCTTTAACTCAAAGTGCTACTGGTTGTGGG
AGTTCAGGTTGGCAAGCGCCTGAGCAACTTCGTCATGAACGTCAGACACGAGCAGTAGAT
TTATTTGGTTTAGGCTGTGTGCTCTTTTTCTGCCTTACTGGGGGTCAACATCCATTTGGT
GACAGTTTTGAACGTGATTTAAATATTGTGAACAACCAGAAAGACCTCTTCTTGATAGAT
AATATTCCAGAAGCTATGGATCTTATCAGTCACCTCTTAGATCCAGACCCAAATTTGAGG
CCAAAAGCTGTGGATGTATTGCATCATCCTTTGTTTTGGAATGCTGAGATGCGACTCTCA
TTTCTTCGAGATGCTAGTGATCGGGTAGAATTGGAAGATAGGGAGAGTGAATCTGAACTC
TTAAATGCATTGGAAAGCATTGCACCTGTGGCTGTGGGTGGTAAATGGGACGAAAAGATG
GAAAGTGCATTCATCAGTGATATTGGCCGCTACAGACGTTATAAGTTTGACAGTGTTCGT
GACTTGTTGCGGGTCATCCGCAACAAATTAAATCACTATAGGGAACTTCCTCAAGAAATT
CAGAGAATTTTAGGGCAGATTCCTGAAGGATTTGACAGCTATTTCTCAAGCCGATTTCCA
CAACTTCTAATTGAAGTTTATAAAGTCATTCACAGTTATTGTGGGGAGGAAGAATTCTTG
CACAAGTATTTTAGAAGCAATCAAACTTGACTTCTCTGTTGTTCTTTCGTAGTTAACAAG
ATACTAGCTTCTGTAAATATTAAATTTTACCAAGTTGTGAGTGATAAACATGTAAATTTG
TTGAGTAACGGTCACACGTATTATTGTTAGCCCTTTTGTCTCTTGTTCCAATTGTGTTCA
TCATCTTTTTGGAGATTTTACCACTATCATTGGGCCTCCTCTCTTAAGTACATCTGATTC
AGTTCCATTAGGGTTTCGAATTACGGTGAAAAAGTGACAGCACCATTTTGCTGAAAAAGT
GAGAACAGATATATGTAATGAGGGAAGAAACTTGGAAGAAATAAGTTGGCCCAGTTTTAA
ACACTCAAAACATAATGCCAGGAGTTGCAACCGTGGCTTGATCGTAGACTGATTGTAGAC
TGCTTAACAGAGTATTCCTGTACCTGAGCAACAGGCATGCTATGGTTTGATATAATTGGG
AGAGGTTTGGTTCAAAAGAATTGTTGACTGATTCCAAGTGAACTCATCAGAGCTGAAACA
GTCTTTGAAGAATGCAATGTTACTGATGTCTGTAGAACGCACGGTACCTCTCGACGCCTG
TCTTGATTAGGACAACAAATCGATTTTGAATATTTTGTTCTGAGTTATGGAATTAGAACA
ATAAAGTTTTGTCATGTATTGCTGAATAATCCTCACTTATTGTTAGCAAAAATTTGATTT
AGGTCAAATCGACAGAGAAGATTTGGTAGAGAAACCAAAATTTTCACAAACAACAAACAG
ATCAAGCAACTGTGG
>TeaL_181363
AGGCCTTTTACACGTGATAAAGAATACACTAAAAGCACTTGCATGCGTGTATAAGATTCA
TCATCATCATCATCATCTCTCTCTCTCTTTATGCAATCTGTGTGAATCTCTCGCCCCACA
AAAACCCATCTTTTTATCCCCACTTTCTAACGCTTCACGTTCTTTGCCAGTCCCATCTTG
TGGGTATTTTCAGTACACAACGCAGTCTTGAATAATCTCTGAGGGGTAAATGAGTGAAGG
ACAAGAGGAGAAGACAGTGTTTGTGTCTGTCATTTGGTGAGAGACGGAGACATATCCTTG
GACAAGTCTTTGGGCTTTGTTTGAATAGCAGTTCCAGATAGCAAACCCTTGTCATCATGC
CTATGAGGCCGATGAAAGAGAGCTCAGAACAACACCTTGTGATTAAACCCCAATTGCAGA
ACACCATGAATCAAGCTCAGAAACCCCCTAAAACTGCTCAAAATGGGAAAGGACCACCAA
CCCAAGAGCCCCAAAACACCAAAATCTATAACCAGACCTCACCTCCATCGAAGAACAGAG
GGAGGAGGAGGGGGAGAGGTGGCCGGAAGTCCGATCAAGGCGAGGTTTTTATGCGGCCGA
GCTCGAGGCCGTGCACCGGGGTCCACAAGCCGGCCAGAGCCGGTGAAACAGACATACCAA
ACGGGTCTATTGTGAATGGGGCCAATTTGTGTGAAGTGGAGATGGGTTTTCCTTCTTCAA
GCAAGTCTTTGAGTTTTGCCCCTAGGCCTGGTTATGGGCAGCTTGGGACAAAATGTGTTG
TCAAGGCTAACCATTTCTTTGCAGAGTTACCAGACAAGGACTTGAACCAGTATGATGTTA
CTATCACTCCTGAAGTGGCATCAAGAAATGTGAACAGAGCTATCATGGCAGAGCTGGTGA
AACTATACAAAGAATCTGACTTGGGGAAGAGATTGCCAGCATATGATGGCAGAAAGAGTC
TATACACAGCTGGTGAACTTCCTTTTGCATGGAAGGAATTCAACATTAAACTTGTGGATG
AAGAGGATGGAATCAATGGTCCCAAAAGAGAGAGGGTGTACAAAGTGGTGATCAAGTTTG
TTGCACGGGCCAACCTGCATCATTTGGGCCAATTTCTTGCTGGTAAGCGTGCAGATGCTC
CACAAGAAGCTCTTCAAATTCTCGACATTGTGTTGAGGGAGCTCTCGTCAAAGAGGTATT
GCCCTGTTGGGAGATCGTTCTTTTCACCAGATATTCGGAAACCACAACGGCTTGGTGATG
GTTTGGAATCATGGTGTGGATTCTATCAGAGTATTAGGCCTACACAAATGGGCTTGTCTC
TTAATATTGATATGGCTTCCGCTGCCTTTATTGAGGCTCTCCCTATAATAGAATTTGTTG
CCCAGCTTCTAGGAAAAGATGTGATATCAAGGACATTGTCTGACTCTGACCGTGTAAAGA
TCAAGAAGGCCCTTAGAGGAGTGAAAGTTGAAGTAACACATAGGGGTAATGTACGAAGAA
AGTACCGCGTTTCAGGGTTGACATCTCAACCAACAAGAGAACTAGTGTTTCCTGTTGATG
ACAACTCGACCATGAAGTCCGTTGTTGAATACTTTCAAGAAATGTATGGCTTCACAATTC
AGCATACACATCTTCCTTGCCTTCAAGTAGGAAACCAGAAGAAGGCTAACTATCTACCCA
TGGAGGCCTGCAAGATTGTTGGGGGGCAGAGATATACTAAAAGGTTGAATGAGAAGCAAA
TTACTGCTCTTCTAAAAGTTACATGCCAACGACCAAGGGATCGAGAAAATGACATTTTGC
AGACAGTTCAACACAATGCCTATGATCAAGACCCATATGCAAAGGAGTTTGGAATCAAAA
TCAGTGAAAAACTAGCTTCTGTGGAGGCACGAGTACTCCCTGCTCCTTGGCTGAAATATC
ATGAAACTGGGAAGGAAAAGGATTGTTTGCCACAAGTTGGTCAATGGAATATGATGAACA
AGAAAATGATTAACGGGATGACTGTTAGCCGGTGGGCATGCATCAACTTCTCTCGGAGTG
TGCAAGAGAGCGTTGCTCGTGGATTTTGTAATGAACTGGCTCAAATGTGTCAAGTGTCTG
GCATGGAATTTAATCCAGAACCTGTGATTCCAATCTACACAGCCAAGCCCGAGCAAGTAG
AGAAAGCTTTGAAGCATGTTTATCATGTATGCATGAACAAACTGAAAGGAAAAGAATTAG
AGCTTCTATTAGCTATTTTGCCCGACAACAATGGTTCCCTATATGGCGATATAAAGCGAA
TATGTGAAACTGATCTTGGTTTAATTTCACAATGCTGCCTGACGAAGCATGTCTTTAAGA
TTACCAAGCAATACCTGGCTAATGTGTCCTTGAAGATCAATGTTAAGATGGGTGGTCGAA
ACACTGTTCTTTTGGATGCCATCAGCTGTAGAATTCCATTAGTTAGTGACATACCAACTA
TAATATTTGGAGCAGATGTAACCCACCCTGAGAATGGAGAAGACTCTAGCCCCTCAATAG
CTGCTGTAGTAGCTTCTCAGGATTGGCCTGAAGTCACAAAATATGCTGGATTGGTTTGTG
CTCAAGCTCATAGACAGGAACTCATACAAGACTTGTACAAAACTTGGCACGATCCTGTTC
GTGGCACAGTTAGTGGTGGAATGATCCGGGATCTTCTGGTTGCCTTCCGCAAGGCAACAG
GGCAAAAGCCACTGAGAATTATATTTTACAGGGATGGTGTGAGTGAAGGGCAATTTTATC
AAGTCCTGCTTTATGAGTTAGACGCAATTCGGAAGGCTTGTGCTTCTTTGGAACCAAACT
ATCAACCACCAGTGACTTTCATTGTGGTACAGAAACGGCATCATACTAGATTATTTGCAA
ACAATCATAGGGACCGCAGCAGCACTGATAAGAGCGGAAACATCTTACCTGGCACTGTGG
TTGATTCCAAGATCTGTCATCCAACGGAATTTGATTTCTATCTCTGCAGCCATGCTGGGA
TTCAGGGGACGAGTCGACCGGCGCATTACCATGTTCTATGGGATGAGAACAATTTTACAG
CAGATGGAATTCAATCATTAACAAACAATCTTTGTTACACATATGCAAGGTGCACACGCT
CCGTCTCAGTTGTTCCTCCAGCATACTATGCACATTTAGCCGCATTTCGAGCCAGATTCT
ATATGGAACCAGATATGCAGGAGAATGGGAGTGGTGGCGGTCAAGTTGGGAAGAGTACGC
GTGCTAATGGGGATACTGGTGTCCGGCCATTGCCAGCCCTCAAGGAGAATGTAAAAAGAG
TAATGTTTTACTGTTAGAAAAAAGAGAGGGTAGGTAGATCTGGTAATCTAGTGTTGGTAG
CCTCTTTGTACATGTATGATATGATTCATGCAGTTGCAGCAAGGTCTACAGTTTAGATCA
ATGATTATAAAAGAGCAAGAGCAGTAGTTTCCTTTGCAACCCATATTATGTTTCAATTTC
TAAATCCATACTCCTGAGATAAATTTTAACAAATCAAAAAA
>TeaL_181364
CGTGACGGCAACTGCGGCAACTACCATACCATTCCCCGGTTCACTCTTCTGCAAATCATC
AAATCTATAGCAATTAACCCATTCAATCCTTAATCCACATACGTAAAGATACTACTAAAA
GAATTCAAAGCGGAGAGAGAGAGAGAGAGAGAGTTTTATTCAAGTTGGTTCATAAGAAGT
CAAAATCCCGAGAAAATTCAGACACAAATCAGAAAGAAAGCATGAACCTAGGGTTTACAA
TTCAATTCTCATTAGCAAAACCAACTCCATGAATTCCAATTCACAAGATAAGAACATGAA
AAACGATGATGACGACGACTCTGATAAACGGAGTCGAGACAACCCGTACAGACCTCGTCA
AGATAAAGCGGAAGACATGAGGCTGTGGGGAATTCTCATCTTTGGTTTGATTGGAGCTAC
TGCCACCACCTTCGCCGTTGGACAATTGCGGAGGACAGTTGATTGGTTCTATACTCAGTT
GACCAGGTCACAGTCATCATGGAAAGGTTCAACTGGTGGTTCTTTCCGGTCAAGTTTTCA
GGAGGAAGCATGGAAAAGACACAACCGTCGAATGCAAGAGGAGTATGAAGAGGAAATGGA
AAGAGTGGAGCGTATAAGGCGCATGCAAAGTGTGTTTAACAGAGAAAGAAATAAATACAA
AAGGAGCTATGAGAGCTGGGGGGGAAATGCTCAAGGTGAATATCATCAACATTTCCAGCG
GGAAGATTGGTATTGGAAGACTGATGCATCTTACAGAGATAGCAGGACTAATTTCAGGGA
AACTCCTCAAGGCACTGCTCATAATCCATTATCTCATCACTACTCAGTTTTGGGTCTGGA
TAGGTTGAGAACAAAACCATACACCGATGTTGAGATAAAGACAGCTTTCAGGACAAAGGC
AAAGGAGTTCCACCCAGATCAAAATCAGGATAACAAAGAGCTAGCTGAAGCGAAGTTCAA
AGAGGTCATGTCATCTTATGAAGCTATTAAGATGGAAAGGAAAAACAAATAAGTTGTGAA
CTCAAAAAATGCAGTGTTCAGAAAATATCGACAATACGGATCGGATGTCTAAGCGTTGTG
TAGGAGAGCTTGCATCTGCCTCTGGCAACATCTCCGACTGCCTTTTTCCTCTTTTCAGTT
AGATTCTCTGTCTAATTCTTTCTACTTGTGGCATTCTAGATTAGGGCATTTGGTTGTTGA
TCGTTTACGATCTTTAACTCAGTTTAGTATATTGGGTAAAGTTTTTCCTAGTAAACTTAC
TAAATGTCGGGGGTGTAAACTTGCCAAAATGACAGCCTTACCTTTTCATAAAAGTACTTC
TATATCTGATACACCATTTTCTTTAGTTCATACTGATGTTTGGGGCCCTTCTCCTCTTCT
CACCAAAGGGGGTTCTGTGTACTATGTGTC
>TeaL_181365
TGTGTATATCATGCGCACCCTAAAATCATATATCCACATATATAGAAGGACAATAGGTCT
ATCATTCTATATTCTAATAACATTAATCCATCATCAACTTAAAATGTCAGTTGCATAAAT
TCAGGGTACATAAAGATGCTGCTGTTGTTAAAGCTACATGAAAACTAATTGAAACTTAGC
GCTGTTGTTAAAGCTACATGAAAACTAATTGAAACTTAGCTGTGAACTACTGAAATTTTA
GCTATTTACAAAATTGGATTCGGAGATGGGAATTTATTTAGTTCTCCATTGCTCCGCAAC
GCTTTTCTCATCCTGAATTGGACCACTTAGTGATACGATCCCATTAGCGGAAGCATGCAT
GAATAAGTAACATACTTAACACTGTCTATTAGCACAA
>TeaL_181366
GTGCTTGCTTGCGAGGGACTTGGGTCGGTTGGCGAATGCGATGTCGTTGCGGTGGGTGAA
GAATTGTTCGGCGGTGGAGGAAGATGAAACCACGACGGCGGGGCGGCAGCCGAGGCGGAG
GGAGAGGAGGGGACCGTGGCGGTCGGAGAGGGTTTTCAGAGAGAGGTGAAGTGGGGTTTT
AAGTAGGTGGAGGTGGCCGATGATGGGGAGAGAGAGTGGAGATGGTGGGAGGTTGGGTTT
TTGTGGAGAGAAGAGTTTGAGGATGAAGAAGATGGAGAAGATGAGAGTCAGTGTGCACCA
GACTATCTCCATGAGAGTGAGAGAGAGAGAGAGAAGACAGAGAAATGATACGGTTTGATT
TTAGATCAATTATTTGTTTGAAAATGTTCGGATTGAATAATCAGCTA
>TeaL_181367
AGGAATTTGAAGTACAGAAATGTAAAGAACTGTAAAAACTGGAAAGGAAAATAAAGTAGA
TAAAACTGATTTTTTGATCTGAGTCTGAGGCTTTATTCTGGAGCCTTCTCTACTATTTAT
ACCGTCCCATAGTAACCGTCAAAGTAGGCTTCCAACCGTTGAACAGCCTTCCCATGATTG
CTGAACATATTGCCTTATAGTCAGTTCCACTACGCCATTCCTTTCAGTTAGGCTTCTCTC
ATAATTTTGAATTTAAATATATGAGTAACCGTTAAAGCCACGTCATCTTGCATCTCTTTG
TTGATCCAGTGCTATCCAGATCCACAATAACCAATGCTAACTGCCACGTGTATGATTGCG
GTTGGAGATTTGAATTGTCTTCCCATATTGCCCTCATACTGCCACGTGTTGAACTGCGAT
TGGCCATGCACATCCATTTATTTGAACGACCATCGCCACGTGGAATCATTCTGCTGCAAG
TCAATACCATTTGGAATGATTCTTAGAGCTTTGCAATGGCATGTCCAGGCAAGTTTGATC
TTGTGGGGAGCTTTAGATCCTCCCAATCTTTGTCATCCACCTTAGAGAAGTAACGATCAA
CCATTTCATCACTCACTAGCTCCAATTTAGAAGGTTCCCACTTTGGGTTCTTATCTTTAT
CCAACAGTATAGCCCTGCAACCCTCAAAGAAATCCTTGCTGACTTCTCCTCGAATGACTT
TACAAACCATTCTGTATTCACGA
>TeaL_181368
TGATTGTATTAATTGAATGGTCAAGTTTCTACATATTCTGCACAAAAAAAATAAAAACAA
CAAAAAAAATTGTGACATGGTCAACATGGTTATATACTGAACCGAGAGAAGAGAGGGGGG
GGGGGGGGGGGGGGGGGGGGGTTTGGTTTAAGTATAATACAACAAAAAATACAAACAAGA
GAGGGCAATTAACAACGTCCTTTGTGTCAAATCCTATTACATCATAATATCACATCCAAA
CAGTAATTTCTAAAACAATCCACCACTTCTCAGACTTCAGTGTTTTCAAGCCATAATTCA
TCATCATCCATAACATTGGTCTGTTTTGAGTGATATTTAACTAAAACATAAAATGCAAAG
AACAGCTAACAACTTAGATAAGAAGTTCTACTCCTACATCAATGTCTGCAAAAGAGGAAA
TGCCATCCAGTTTATCTGTATCTCTCTCTTGCATAGACAGTTTGTGTGCTCCTCATCAAG
AAAGCAAAGGATCTCTGAACAGCTTCAATTC
>TeaL_181369
CTCCATAGCTTTCCTGCGGATGTATTTCACAAGCAGGTAATAGGTTTCGCACATAACTAG
AAATACTTCTGCTAGTTTCTGTATACATTTTCACAAAATATAACAATTTAAAAGCTCAAA
ATTGCATCAAACAAAGAGGCCACAAAATAAAACAACACACTACATACATCTTTATAAATT
AATATTTCCCCTTTGTCAAAAATCAACCACCAAATCAACCCCATAGCTATAAGATTTCAA
CAGGAAAAGCTATAAGACTTCAACAAAAGCAATTGGCTAGAAAAACCATTTCATGGATTT
GATTTTTCCCATGGACTTCTAAGTTAGTCATGCAATATAATCACTACAATGACTGGCTGA
TTTTCTCCTAGATGACAACATGGATCTTTTGCAGTTCAATTGTTTTATGTGAATACAAGC
TAATATCAACTCCGGCCTCCAACTTTAGCTGATACAGAAAAGGGTTGCCTACTAGTTGGA
GTTGATAGCACATCATTCATCATGCCTATTAACTTGTTCTTTCCCTCTTCAAAGCGTAAG
TGCCCATTCTTTCTGCTCTCCTCAAAATGATCCATTTGTACAAGAGGCCCTCCAGATGTG
ACCCTGACATTAAGGTTTTCCACTGCTCTGACACTGCTATTATCCAACCCACTCTTCTGC
CAAGCAATATTACTTATATCAGTGGCTATTGCAGCCAATTCATGAGTTGGAATGAACGGA
GGCTCTGCAAAGTCAACATACTCGGGACCCAGCAAAGAGCTTCTAGATTTCCCCCCACTT
TCAGTCCCACAGCAACCATGGCCGCATTGATGAGGTATTAATCGCTCTCCATAAGCTCCT
TCAAGCAATTTGTACATCCCAGCATTGGGTCTCACGGCTTGAAGCAAAGGCCTTTGCATG
GGAATAGGCAGTCTTGGAAATGATGACACAGTTTCTTGACCATCCAAAGGATTATATACA
TTAAATGCACTGACACGTGCCACAGGATGGAAAAGAGTGGGCGGTTCTTTTTCTTCAATA
CTAGATTGACCTTGTGGTTGAGCCTTGTCTTCCCACGGTTCCTCCATGTTTTCTCCAGAG
CTGATATCTTTTCCTTCGAAGGACTTGAATGAATTGACATCCCCACATGATAGAGTATCT
TCAGATGATGCTTTTGATTTATCCAAGCTAATATCTTCAACCATATTGCTGGATTCCAAC
TTAAACTTGCCGCGTGCCATGCACCGGCGCCTCAAGGTAGAATTCCAGTGGTTCTTAATT
GCATTGTCTGTTCTCCCCTGCAGAAGCCTTGCAATTGATGCCCATTTGTTTCCATGAATA
GTATGGGCCTGGACTATGATGCGATCCTCTTCATCAGTAAAGGGCTTGCGCTTGACGGCA
GGGTCTAGCTGATTACACCACCTGAGGCGGCACGATTTCCCGGATCTTCCGGAGATTCCT
CGGGCGATCAAGCTCCAATTCCTCGCCCCGAAATCGCTCACAAGCCGACTCAGAATCGCG
TCTTCCTCGGGAGACCACGGGCCCTTTACTCTGTCCCATGATGATGACTTTTTCCCGACT
TGGCCGCCGCCACTGCTTCCACTTCCGCTTCCCTCTCCGACCACCGCCGCCGCCGCATCG
ACATCAACACCACCACCAGTGTCGCCGTCGTCTGCGGCGGTGGTCTCGCCGGCGACGACT
GTTACATCGTCCATTTCTGTATCACCGGCTACCGTATATGAGAGTGTAAGTCAGGATAGA
CAGACAGCGAAGGAGATTTATAGGGCTTTTGTTTCGG
>TeaL_181370
CTGAATTGAGGTTTGAGCAATGAAATTACATAAGTTAGATGGGAAAAACTAGACCAGATA
CTTCATAGCATCTACTGCTTTTCATCAAGGATGCATGGATGTGCATTCCAAAAGCTCTGC
TCAATTATATTACAGTGTTCCACAACAACTTTTTTCTGCAATTTCACGTGAGGACCATTA
TTGTACGTCACAGCCTCATCTCCCTTGTCCCAGAAAACAGATGATCCTTGACGGAACATG
ACTGGTAATTTTTGGTAGTCAATACCAAATTGCTGGACAAGCAAATTATTTTTCTCTTGC
GCTTGAGTATCCTTTAAGGAGTCCTGAGCTTCCCTTTTGCTTTTGCCGGACTTGACAAGC
ATCCAGAAACAAGTATTGTACTGATTGTTAATGTGGCAATCAACTTGTCTCCATGCTAGA
TAATCTTGAAGTATCACTGTTGATGGATAGCATACCGCTCGTCCATCAAAATATGGATGG
TACTTCAACTCTTTTTGAGGGAAGAAATCTTTCCACTTCATTACATACATGGAAGAGAAA
AATGATACAATGACAGACACAATGCCACTGGCATGCCTCTGATAGAATTGAGAATCCTTC
TTCAAAACAAAGCTGTACTCATCACTAACACCATATGAGAAGACTATATCCTGAAACTCT
TCAAGCACTGCCACTGATCTGTGAAAGTGACAACCATCAATTCTAACTACAATCCAAGTA
GAAGGCATCAACTTGTGTTCAAATTGGAAAGCCTTGATATACTCGGGTTTAATTTTGTTA
ATGTCATCTTCAAAACTACCCACATCTTTCAGTAGATACGAGTGCCCATTCCAAAAGCTT
CTTGAGGCTATACTTTCTGAATGGACGACTATCACCTTCCTCCGCAGTCTTTTAATAGGA
GTGCCATCATCATTGTACTTAACAATATCTTCCATCTCTGTCTTGAGAACACATGATCCT
TGACGGAACATGTTAGGAAGTTTTTTGTAGTTGATACCAAACCGTTGGAAAAGTAGCTCA
TGTTTATGTTGTTTATGAGGAAACTGGTCCTCCAAAATTTTTCGTGCTTCCCTTTCAGTA
TCTCCATTTTTAATCAGCATCCAAAGACAAGTATTGTACAGGTTTTTGACATGACAGTCA
TTTTGTCTCCATGCAAGACATGCTTGTAGAACCTCCATTGATGCACAGACTATAACCCGA
GATTGAAATGAAGGGGGAAACCTTAACTCCGTTTGAGGAAAATATTCTTTCCATTTTGTG
ACATACGTAGATGTGAAGAAAGAAACAACAAGGGATAGTATTTTGCTTGCACGCCTTTGG
TAAAACTTGGTCTCCTTTTTGAAAACAAAGCTGTACTCATCATTGAATCCATATGAGAAG
ACTACATCTGGAAACTCCTCTAAAACAGCAATTGCACAAGAGTTCATCAAATTCAAAGCT
TTCTCATCATTTGGTTTCTCAAAGTCATGAATATCAGAAAATCTGCGAAAATCGCGGCCA
TCGATTAGAACAAGGATCAAATTAGGCAGCATAACTTGGTCTTCTATTTCGAATGATTTC
ACGTACTCGTATTTGCTGTTTGCCATATCATCAACCACAACAATAAAACTTGTCCTTTTT
ATCTATCTCTTCGCTTCTCGCTTCTCACAGAATAACCAACAAACACTTGGTAGGCGTAGG
CATAGGCGTAACAAGTGAGTGATTTCGAAGAGTTTCACTTTTAGGAGTATGATTTTTTCT
TCCTAACAAATCCCAAACATTCACTTGCTTAAAATATAATATGGTGAGTATTTTTTACCA
TACACAGCTCTGGAGATGAATGGCGGAGGAGCAGCGGAGCAGTGGCGGCGAGATCAAGGG
CAATTCTGGAGATGGAGATCTGGATCCACGAGAGAGCATCGGCGTAGAGACAGAGAAAGA
GAGACAGATAAAATAAAAAAAAAAATAGGAGACACGGGTTCATCCAACCTAATGCA
>TeaL_181371
ACGACCCACACGGTTGGGGAAAAAAGAAGGAAAAAAAAATTTCCCAAATTATATATGAAT
TTTTTTATTTATAGAGTGTTACTCTTCAATACATTATAAAGTTGGAGATGAGGAGATGAA
GGATTGACACAAGTTCAACAAAGCAAGAAATGGCTCGCAATGTCTTCCAACTCCTCTGTG
TCGTCTTCTTGTCTATCCTCCTCCTCTTAAATCATCAGAAGGAATCAGCACTATCCAAAC
GTAGGATGGACATTAAAGATACGATAAGTGGGCCTCCCCCACCTCCCGGAAGTCACGGAC
CCGGAACTCATGGAAAGAAGAAGCGCTGAAAGCGAAGGAAGAAACATCAGCTATAATATC
ATGCAAATAGGATGCTCATAGGAAACATCCAAATCTATCAGACATACATTACTTGGGCCT
CTGTCTTGTTTTTTCTGTTGTCTGTTTTGTCCAGGAAATTCCATGAATCATATAACCTGT
TAACTGATTAAGATACACAATCTCTAGTTATCATTTCTTCAAATTTATATTAATATTGGT
CTCATTCTAAGAGTATCATCATTAGGGATGTAATTAGTTCGGTACGTTCGGTATTTAGGT
AAAGTTTTTTATCAAATCGATAGTATCGTTTTTATTATTTTAAATACTGATACATATTGC
TTTTCCGACAAGATATTAAATCGCACCGAATCACACTAATTGAAAAGGTTCAATTTGGCG
TGACTTAATCGGTTTAGGATATTTTAAATTTAAGCCATTTGTAATATAGTCACTCATTCA
TTTAAAAATATTGAATTAGCCATTTGTCAATCATTTCAAACATATCAAATCTATCGATTT
AGTAAATACTTTATAATTTCTAGATTAACAAAAATACAAATAAAAAAGTAATAATAAATA
CTAAGACTTCAAGAATAGTAAATTAGAGTTAAAGATTATATATAATAAGGATATCCTAAC
TTAGGTTATAGGAATAATAAGGTTAATTAATTGAGATTAATAATTTATGGGGGATGCACC
AATAAATCCCAAATTAATAACTTATACACTGTTTAGTCCTAAAAGTTTTCTTATAGACTG
AAAGGCCCCATTATAGGAAAATTGACCATAAAGGACATATACATCACGGGCGTGAATCTA
GACGTTAGTGGGCAAATTTGGTAATTTGACACTGTAAAATTACAGAATTGGGACATCTTG
GGCAGTGGTGAAGTTGAAGAGATGGAAAATTTGGGGTTTCAATGTGACGACGAGTAACAT
CGAGATTATTTCGAAAGGAAACGTACATTTGAAAGCGGGAAGGGTGGAAATAATTGGGGC
TATGTAACCCCAATGTTAATGTTCCGTAACTTTGTGTGTTTAGGTTGCTATGTGCAAGCA
TGAGGGTGTAATGGTGATGTGTTCAAGTGGA
>TeaL_181372
TCCCATTATTTTTTTCCTTATAATTTTCTTTTTTCATGCATTGAGCTTGTCCTCAGATAA
AGTTCAAAAACAATGCAGAAATATACATAAAAGAAGTCCATTTATGTGTAGAAATAAAGT
ATGTCCCAAGTATTCATACAGAATATATAGAATTACAGATTTATCGAAATATGTGTAATG
TAAATACATATATATTCCATAGATGCATGCAGCTCCATCTATCTCATCTTGTCAATAGCC
CATTAAAAACCCAGAGGGAAGAGGCGGGTTGTTTTGGGTTCATGGCTAGTGCGAGCTATG
AACCTTTGGTCAAAATATTGTGCACAAGTTTGTACGTATAGCATGCTCACACATATAGAT
AATAGTAGGATGGACACTCGTAGGGCATCTTAAGCAGTTGTGACAACTCACACTATAACT
TGGTTTTTTTTTTTAAATTATTATTATTATTATTGACAAGTAACATAAGGAAACTCGAGC
TTTGAGTCTCTTTATTGGGGGAATGCGACCTAAGCTGATGGGTGTCCCCTAGGAGACTAT
GCAATATTTTTACTACAACAATACTTATATTCTCCCTAAAAGTTTGCACAAAATAAACTG
CATGCAACTATAGAAACATAATACAATAATGAATAAATTCCTTTCTCTACTTTTCAACTG
TGGAACCCAGAGAATAGCAACAATACACAAAAGCAGACACAAAATCATGTGTAAATACAG
AAAAAGTTTCATGACAGAACCAGCAATGAGATATTACACAGAATAAGGCAGCTTGGAAAA
TTAACTATGAAGGCTTACTTTCTGGATGAAGTCAATGTAATGAAGGGCACCATTCTTAAA
TTGAGTCCCACCACCAGGAAAAGTAAGGTAATCTCCAGTAACTTTAACCCAA
>TeaL_181373
AACCATAACTAAATAATACAATTGATCATAATAAGAAAATGACATAATTTGAGGCGTATA
TTAGAATTTCCCTAGTAAATATTTACGAGAATATATATACATATATACATAAACTCATGA
TCCAAATTCCAACTCCATCTTGATCAACCGCCAAAGCAAGTATTTTTACTATAACATGGC
TTTGTAAAATCTAAATATATACTAACAAATTGAAGCAATATGATGCTCTCAATATTTCAG
TTACAACCAACCCAAAGAGCCAAATTAGAAGCCATCCAAAGGATTGATAAGAAGGATCAG
TTGCAATCAGTATCAACAAGCACTGGCCATGGACTCGATTAGAAGCTTGTAACCTTCTGG
CACAGGTGTCTGTGTTTGTACACACCCTGCCAATGCGGGAACATCAGTGCTGACATCTAA
AAACCTTGCCAGCAAGAGCAGCAGATGAAAATCAGAAATTCGCTTCACAAATGGAAGATT
TCTTGTTCGGTTCAGATGATGCTTCAGGGCTTTCATTGTCACTGGTGTGTTCCTGTTCTC
AATAGGAAAGGTTGATGAAAGGGGGCCCTGGTGATCAACTATCTTAACAACCACCAAGAA
AAAGTCATTATCAACTTCCCTAGTATTCTTGCTTCCAACAACCACATCTTTCTTCATTCT
TGACACCTTTGGATCAAAATTTCTCCCAATTTCCTTCTCAAACCACCCTTCTTTGTACAA
TCTAACACACATATCACTCATCTGAAACGCCTCAAAAAGCACGTTGCCACCGCCGTCTTC
ATCCACCTCCAATTTCACCACCGCCGTCACCCACTCCTTCAAGCCACTCTCCCCCTGCAT
CTCCGCCGCCTGCAAAATCTCCGCATTCGACATCGTGTAATCCTTCTTGCTCTGACTGAT
CGTCTGAGTGAATACAAACCCTACTTTCCTCATCCCCAACCCAATTGCAATTGCTTCAAC
CAATTTCTCCTCGTTAGGGTCTCTAAAGAGGATCAAATTCTCCCCCGTCCCCTGTTGCGG
CGGCTCATAGATAAAATCAACCTCCACTTTCCCCTTCGGCGACACTGTGCCGTACATAAC
TCCGCCGCGCTTGACAGCAAATCCAAGCGACTCGTTCACGTAGTTCTGAAACGAATTGGC
CGCACCACGATCGAACGATACATGTTTGCAATTAGGGTTTTCTTGGCGGGTGATTCGCAT
TTGCTTGGCGATTAGATCGTCCAAGGTCATCTTGCGGCGGGCGGATGAAGCCGGCGGGCG
GAAATTGGGACCGGCGACGGCGCGTTCGCCGGGGTAGGCGAGGTAGATGATGGAGCCGTG
GGCGATTCGGAGGGTGGAGATTGGGGTATTAGGGTTGGACATGTCGGTGAATTTGGAGAT
TTCAGAGGGGGTTTTGGCGAGCAAGAGGTTCTGATTTGTGGATAAGGTTTGGGTGGGAAT
GGGGACTTTGAGTTGGGATTCGATTAGGGTTTTGAGTTGGGAAATTGTGATGTTTGGGTT
TTCGATTGAAACTCGCTCTAACCCATCTCTGCTTCGAACTCTGATAATCATCTTCGCCAT
TATAATTTTACAGGTTTTACACTTGTCGATCTTGTCAATGGTGTGCATATGAATGATATC
TTTTTAATTCATTTGTTCATTCTAATGTAAGAGAGTTGAACAGAATGTGGGTGGAGTAAA
ATTAAAGTATGGAATCACTTTGTAAAATTATTGTTTTGGTTTGGAATCGCTTCCAAAGCA
TGAACATGTGAAGAAGAAAAGAACATGAAGCTACAGTGACC
>TeaL_181374
CAACGCCATATGAGAGATTTGAATTAAAAAATATTATTATCATTGAACCATGGAAGATCT
ACAATTTCAATAAATACAAGTGAAAATATACTATTGAATCAAAGGAATAAACAAAAGAAT
TGAATAGATTTGGCTATTTTTATGCCTTGCATGAAATCATAAATTCCTCTAGGACTATCT
GAATTCCCTAACCAGACCCAATTTTAATGCGCGCATGTCTTCTAATGTATTACATATCAA
CAATGCTAGGTATCATGAAAAATCTTTTATGAAAATGGTCATGAAAGATTTGTGACCTTT
GGATTACAAATACAATAAAGCACCACACACTAATCAAGGTAATTTAAGAGTCACAAATTT
TTCATGATCATTTTCATGAAAAAATTTTCATGATCCCTAATTTTTCTCTAC
>TeaL_181375
CCCCACTCTTCCTGTGTGTTTATCTTCTTCTTCTCTACATTTACGTCCCGTGAAGATCGC
CCGCATTCTCGTAATACCGACAAACATTGAGGGCCTTTTAGTCATTCCACTGACCGCCTT
TTATTGCTGCAGTTAATACCTGATCGTCCGGCATAGTTTACCTTACATGTCCACTCACAG
AAGAGTCACAACCCAAACAAGAACAGAACATAGTCAAGACAAATGACACCGAAGCTTTGA
TAGAGAAGAGAGAGAGAGAGAGAGAGAGAGAGTGTGTGTGTGTGTGTGATCTGTTTGTGG
TGTTTCTGTGGTGCTCAAATTCCTCCAAAATCTTCTCCGTTCCAGAAATCGCTTTTGCAG
AATTCCATGTCCCTTCTCGTCTTCGATTCATCATTTGTTTTGTCTATTCACAAACTCTAG
ACATTGGAAGCTTTTGCGCATCAAGAAGTTTTGAAACTGAGATTGATCACGAGCGGTCGT
TTAGCTTTCCCTCCGGTAGAAGTGTGCAAGTTGAGGACTTTACCTCGATCTTCGATTTTT
ATTATTTTGATGTCGGAAAAAGTGCAATTGGACGAGCAGTGGTGTTGGAACTGAAAAAAA
ATTAAAAAAAATCTGATTTTCCTACATTTTCTGAGAAATTCGTGTACGAAGAGGGGAAAG
AATGAAAGAAAAAAAAAAAAACTGCATTGGTTCTGTAATTTGAGCAATATGGTGAAGATG
GCATCCTCTTGGGATCAAATAGGTGAGATTGCAAATGTAGCCCAACTCACCGGCCTTGAT
GCGGTTAAGCTAATTGGGATGATTGTACAAGCCGCAAACACGGCTCGAATGCACAAAAAG
AACTGCAGGCAATTTGCGCTGCATCTCAAATTGATTGGTAACCTGCTGGAGCAGCTCAGG
ATCTCGGAGCTTAAGAGGTATCCGGAGACCCGGGAACCATTGGAGCAGCTTGAGGATGCC
CTGAGGAGGTCTTACATTTTGGTCAACAGCTGCCAGGACAGGAGCTATCTCTATCTCCTT
GCAATGGGATGGAACATTGTGTACCAATTTAGGAAGGCTCAAAATGAGATCGACCGATAC
TTGAAGATCGTCCCCCTCATAACTCTTGTTGATAATGCTCGAGTCAGGGAAAGACTGGAG
GATATTGAAAGGGACCAACGTGAATATACATTGGACGATGAGGACAGGAAGGTTCAAGAT
GTAATTCTTAAACCAGACCCCTCAAAAAATGACACTATGTGGTTGAAGAAAACTCTTTCT
TGTTCCTACCCAAACTTGCCTTTTAATGAGGCACTCCAAAAAGAAAATGAAAAGCTTCAG
TTAGAACTACAACGTTCGCAAGCCAATTTGGATGTGGGTGAGTGCGAAGTGATTCAACAT
CTGCTTGATGTCACAGAGGCTGTTGCCGTAAATTCTGTATCTGAGAAGAGTTCATCCATG
AGAAATTCCAAAAAGGTGGAGCAGAATTATTCGGATGTTAATAGTGAAAAGGAGCATTCA
TACGATGAAAGCTATACTAAGCAAAGTGAGACTCACTCAACTCCAAGAAACACTTCTTCA
GTATCATCCGGACGTGATCTGCTGTCTACTAGAGGTTCAAATTGGGATGATGAATGGCAT
TCAGATTTGCTCGGCTGTTGTTCTGAACCTATTTTGTGTATAAAAACTTGTTTATGCCCT
TGTGGGACTTTTTCAAAGATTGCTACTGTGGCAACTAACAGGCACATCTCTTCAGCAGAA
GCATGCAATGACTTAATGGCTTATTCTCTGATATTGTCATGCTGTTGCTATACTTGCTGC
ATCAGA
>TeaL_181376
CTCTCTCGTTTCGTTGTTCATCTTCATCTTCTGCACCGATCGGCGATCACTCTCATCTCA
TCACTGTCTCTCTCTCACTCTCTCACTCTCTCGTTGTTCATCTCACCGCACCGATCGTCT
CACTCTCTCATAGCACCGATCTACTCACGGATCTGAATCTGTGTTCTGTGTGTTTGTTTT
GGTCTGAATCGCATCGCACCGATCGTCTCACTCTCTCATCGCACCGATCTACTCACGGGT
TTTTATACTGCACGGGATGGACAAGTTAGCTTGCAGTTGCGAAAAAATGGAGATGATCTA
ATACGGAGCTTTTATCATAATATATCTCCAGGGATTGACATTCATCAATCTCTGGATGAT
GTACTGGTAGCAATTTGGTGTATCAAGAATCTCCCAATTGTTATTAGTATCTCAGAGATT
GATCATCTATTTTGGACACTGTATCATATGTAAGCTGAAGCATATCACAAGTTATGTGCT
CATGGAGGTGATAAAATTAGGCTTTGTTTGTATTCACAAACAAGAGGTATTCACTGTGGC
CAGCCTTCTTTGGGACCAAGAAGCTTTTTTGGGGTAGAGGATTATCTCGATGATGACAAT
AGCCGGCCATACACA
>TeaL_181377
GCGATGAGATGATTGCAGTTATTTCATTGTTGCGTTGCAAGTCAAGTTACACGTGAAGTT
GTAATCAGTTTGAGAAAGGAAGCTGCAGAATGCATGCGGAAGATCGCGAGGCACAGGGTA
ATGGTTTCAAGTGCCAGGCAAGCCGCCTCTGGTCTACTGACGGCTGGTGCTGTTTGTGGA
GTTAGATTTCTTTCAAATAAAATGCACAAGGCTTGGAAATCCTGGATATGATCTTTCTAG
TATTTAACTTTTACAAACTTCTTTTGTAGAACTAGAGCGGTTTTCCTTTGCGACGCGAGT
GTTTCTTGAAAGAAAATCTAGGAGGGGATGAAACATTGATCTCTCGAGGCTGTAGAAGAA
GTTTTGTGACTTTGATATAGGAATGAATCTCGCTTTTATCTTTTTCTTTTTATTTATTTC
TTTCTTTTGTAGATTTTAAGATTCCGAGCATAAATTAATTTTTATTTTTACCTTTTTGCC
TTTCCTCTTAATATGTGTCATTTCAAATCATTGAGCAATTGGATGTAATGTTGGATTAAT
AATCAGTGCATCTCTGAAGATACCTCCATGGTTTTCCTATTACATTGTTCTCTATAAAGG
GAGAAGATATTATTGCCAACAGTGATATTGAGGTTTAAAAGAAGAAACACACAGATATTT
ATGTTAAGAAAACTTTCAAGAAAATGTTCTATCTTTTATTCTTCGGTAAGTGAATCTATT
ATGAACAAAAATGTATACAGATGTACAAACTTGCAGGAAACTTCCCCTACCGGATGGGAG
TTCACTCCCACTTGGTTTGATGAGCAAGTGGCTCTGGGTTTGAGTTAGGGGTGATGAGGT
TCTCATCCATCTTGGCTCTCAGTTTTTGCTCATTGGGACCTATGATGGTGGGGAGCAACC
AACAACAGCAATGCATGACCAAAGAATTCCCTAATAAATGGAGAGCCCAACAAATCTCGG
GCACTACACAGAGGGAATTGCAGGTGCTCTTTCAAGATGAGCTAGCGCCATAGTCTGACC
CAAGTCCTAGCAGACAGAAGCCGATAGCAGACGTGAATGGAAACCGCTCTCAATTTTTGC
TCATTGGGACCTTTGATGGTGGGATTGGGATCAGGCTAACCTACTATAGCAATGCATGAT
CAAAGAAATCACTACCAATTTGGGAGCTAGACAAAAAGGATCAAGAAGAGCCTAGACAGG
CCCAACAAATTTATGGTACTGCACATGGGGGAACTACAAATGCTCTTTCAGATGAGCTAG
CGCCATAGCCTGACCCAGGTCCTAGCAGGTAGAAGCTGATGGCAAAGACCCAGGTCTTAG
CAGGCAGAAGAAGATATCAGAGGAGAATGAAAACCGCATCACCTCCATGGAACTACTTTT
GCTCACCAACCCTATGACAATGAGCTCTCACCCACTAGGCTACTAAATAGCAAGAAGCTT
GAGCTTCTTGAACATAAACTTGTACCATATGCATCTTGGATGTCTTAGAAGCCTCCTCAG
GACTCTTGGTTTTCAAGCAATGGCAACTATATATGACAACACAAATTAGCAATCAACCCA
CTAGTTCTTTTATTTACTGCAACATAGATGCATGTTTTCTTGTTAACACAGCATACAAGC
CATTGACTTGTAGTTCAGATGACATCACCCAAACACTCTCATATGAGAGGTTGGGTGTAA
AAAGTTTCAAAGGTTCATATTTGTACCACCTGCTACTTGTTATTGTATCTCGGTCCTCCG
ACCAAAAAGAAAAAAGAAAAAGGGAAAAAAGAAAAGGAAAGAAGAAGTTTAAGCAGCTGC
ATCAGCACAGGAAGGAACCACCTTGTGGACATAGACAGGGTCTCCCACTTTGATGATCTT
TCCTTTTCCTTCAGTGGAGTCCATGCACACCAAATTTTGTCCAAAGTAGACCTTGCCATG
CTGTTTCTTAGTTGGACGCAGAACTTTATCCGACCGGAATTTCACAAGAGTTTCAGTTGG
CTCAGAGCTTCCGATCGCAGTTTCTTGATTAATTGTGGGCACCTTGCAGCGGCTGCATAA
CCTGACACTA
>TeaL_181378
TAATGATTCAATTCGAGCATTTTGTAAGTTTTTATGTCTAAATTGTTCTTGAAAAAAAAT
TAAATTGATTCGATAGTTGAAATCATATTATTTCATTACATTTGTCTTCAAACTACAATT
ATCAGATTAAAATGAATGAATTGAATTATTAGAGTAAGGCCTATAATGGGTTCAACATGC
CCAATTGACCTGTACAACACACAAATGTAAAAAAGAAAGCAGAGTTATAAATATTCTCTT
GGATTAGTTGTCATGTTTTATGTCAGATTATCTTAGCTAACATAGCTAGTTATATAATTG
TTTGCTGTTGGCATATTTAGATCATCTCTTTCTATTCTCATAATCATGATTATACTTTTA
TCTTTTCGTATTAATTCTGTGTCGTGGCAAGAACTAGAATTTTCTATAGCCTCACAAAAT
AATCAGAGATTCACCATTTTCAATTGACTGTATTCATATTTGGAATTGGGAATATCACGC
TTTAATTTTGTCAAGGACGTTTTTGTTTCGGGTAATGCTATAAAACACGGAAATTTTACG
TTCTATTCTAGCATTATGTGTACTTTTTCAGAAGGCTACCACAAATTGCATTTTAATGAT
TCAATTCGAGCATTTTGCATTTGCAATGGCGTTAGAAGGTGGACCATCGTCAAGGTGCCC
ATTTGTGTGGTTTCCTGTCAAACAACAG
>TeaL_181379
GGAGTGAATAAAAATGAAAATGATAATGTCCTACTCTAGATTCCGAAGTAAGCCACACAA
CACAGATTAGCCTTCATCAGATGGATACATTACTCTTCCTAATCACCACTAAGGAAAAAC
TCCCCACAAGTAATATATTACTGATATTTTTACTTTTTTGGCATTCAGAAGATTCTCAAG
TCACAATCGTGTGGTTGAGTGAGTTTTGAGAATGGAGGACACGGATTTTGATAACAGAGC
ATCTCATGCATATCTGTGTTAATGTAATAGGATTTGACTTTGGTTATGAAAATGCTTAAT
ACTAGGCATGAATCACACTGGCGTACAGTAACATAAAAGTGGAAAGTCATCTAAGAAGAA
GAACAGAATCCTGTAAACTTCTTTACCAAATCTCACAGAATTGGTGACAGCTAGAAAACC
TATCAATTATCCTCCTACTCAGTATGCCTTTTCAAGGTTCCTACAATGAAACCAACATCC
ATTCCTGAACCTACAAACACAAAATTCAAAATTTGCAAAGACTTACAATTCAATTTGGTA
CCACCTACAGATTAAGCTTCAGCCTAGAAAGTGGCCCCAAAAATTTCTTCAGCTGATGCA
AATGCAACCTATATTCCTCATCTACCTTCAATGTCAATCGAGTTTGATTCCCCTTTCTCT
TGCTGCTTCAATTACAGAACTCGTATTTCTTGTAGTCCGAGATAACTTGAGATAGGATTC
CCACAGCTTTATGGAGAATGGATATACAGATAAAGCTCTCTTATGGAAACTCTCAGAGAT
GGACCGAATATCTGTCAGATTCTGCAAAACATCAGCAGCTTCTACCCATACATATTCAGC
TGCTACCGGAACTGCCTGAAAGAGTGCATTGACTAAGAGCGAGCTTGCCCAAAACGAAAC
ACTCGCAGAGGTCACATCAACAGGGTCAGAGCGTTTGCTCAACAGCTTGCAGACAGACAT
TGCTAGCTGATAATTCGATGGGATAATCCCCATAACAGCTTCAACCAAATCCACCAGATC
GTTTAGCTTGCTAAATGTTTGGGGTAAGAGAGACGGGCCATGCCATACCTCAAGAACCAA
GTTCACCAGAGAGAAATCAGATGACACTGGACTCCATATATTGCTAACTACTTGTTGAAC
TATTGGCTTCTTGATGCTCTGAATGAACTTTCTGGACAATGGTTGATGGGTGGAGAAAGC
CCGGGCGTCGACCAGATAACCTCTCAGGATATTCAGTATTCCAACAGGAGTATTTTCCTT
AAATTGTGAACCATTCGCAAGCAAAAACATGGCATGCTCTTTTACACAATGCTTGTAATC
CTCAGTAGCAACTTTCAATGCCCTGTCAATGGCAATGCGAGCTTCAACGAGATCATTCTG
CAATAATTTGTGGAGAGAGAGATTAAGCAATCCAAACACAATATCTATCTCACTAGAATT
ACAAAACCAAGCATCAGGATTCGACGTTGAAGCTAAATCTAGTGAGCCAAGGGAGTTCTC
TCCATCCATCAAATCTACTTCATATCGAGAATACTGTACTTGCCAAACCGAATGAAACCA
TCGATTCATTAATTCTTTCACAAAATCAAATCTACCATTCTGGAGGGCAAATTCAGCATA
TTGGTTCCAGATACACTGAACTGCTGGGACGTCTTCCGGCCAGTTGTTAAGAGCCTCTTC
AAATCCTACAAAACCCAAATCCCCAAAATCATCCTCCGCCATCCGTGCTGACATTAAAAC
AAGTTCTAAGCATGAAGGGTACAGTTTGGTGTATTTATCCAACAAGTTCTTACTACATTC
TAAGCCTTCAAGCACTGCTATACACTTAATGTGGTTGAGAGCAAACATGTGTGCTGCCTC
AAGAGTACTTTCACTTTCAAGAGATCCACTATCTATATACAAAGCTAGAGAATCTACTGC
CATTTCCATCAATGTAACTGCTTGCTGCTTCTCATCAACTGTTAAATGCGTAGAAGGCCA
CTCTATCTCAGAAAGTTCTTTCTCACATTCAAACTGCTGCACTATAGCATCAGGCAGTTT
TTTGTAGACTATGTAGTACACACAGCAGAGCCAGAAGATACATTTGTCATAAAGGGTTAA
GCATGGAAGGATATCGGAAAGCAACAGAGAATGTGGCTCATCAGAATCCTTTGTAGAGGG
AAAAAGTCCATAGATTTTCTCAATGGCCTTGCCAACATTACCAGAAATGCACAAACAATT
CACCAACTGCAAAAAAAGGTCCAAGATACATGCGCTTGCATGCACTGCATCACTGCCAGT
GGCAGATGCATGGCGGAAGAGAGTCAAGAGTGCAGTATTATATGCAACCAAACGATCCTC
AAGTTGTATCCGACTATTAATGTACATAAGCCAAAGTTCATAAGATCCTTCATTGAGTTC
AACCCCAAAACGAAACAGGTCATCCTTCCCAATTGACTTCTCGCTGCTATAGAAAATATG
TAAATAAACCACCCAGAGAACGGCAGATGATGGATTGGCTTCTAGAGCTCGAGCAAGCAC
TTTAAGAGCCTCTATCCTACCCTTTCTCTTGAGATTAAGAAGAGCCATTTCCAGCGTTTG
GTCATTATCAGTAAACCGCTGATCAAGTTGACTCATTGTGCCATTTCTACTTTGAAAATA
TAGTGATTGACTATTCCAACTCCCATTGACCTCAATACGAGCTTCAGTGCCGTGCAAGAA
TGGTTTGTCTGTAGGTGAATCTGAATGAAGCAAACCTGAAAGAACCAAGGAAGTGCTGAA
ACACCTTTGCCAACACTGTCCAACACCTTGTGAAAGAATAGATCCATAAGGATGCAAATC
AGATTTCAGCACATCTAAGCAAACTAGATATGTTGGCGGTGCCAAATCAAGACCCTTGGA
AATATTTGCTGCATTTCCTTTGTGGGTTGATGATCCAACCTGACAATCGGCACTATCACA
ATTCTCAAGGTTCATATTTTGGCGAGAGTAATCTTTAACATGTTGCCTTGAACACTCATC
ATCATTGCATTTTCCCCGGAGTTCAAACATGCAAAGTGGCCAAAATGGATCAATTGCAAG
ATTACAGGTGTAACAGCCAACTTTCCTAGAACATATATCCATCAAAGTCTCATCCATTGA
GTTTGAACTCAAAATGCTTGGCTGGATTTCAGTAGAGCTAACACTATTGCCCTCTTCATT
GCAAATATCATAACTGTGAATTGGTTTACTTCTACTCTGTAATCCAACTAAACTGACTGG
CTCTGTAACCTTCAGGTGACCAAATGTACTCCTTCGAATGGGAGATGAAAAGATAACAGA
TCTTGATGATTGGTTATCTTCTGTGAAAAAACGGCTATCCAAAGGATCAGCAGTAGGAGA
TGCATAATTAGAAGAAAAGTTCGCAACATGGCCCTCATCGATCTGAACAGGAAGCTCAGA
TATACCCTTTTCTGCCTCATCAGTACCTCCAGAATGTTGGTTTTTCGCTACCACAGAGGA
TGATTCATTCCCAACACTCGTCTCTGCTTGCCCTGCAGCACCACCATGTCCAGCCCCAGT
TACAACAGCAGGTTCCATGTTGTGAGTTGGACCACTATTCTTTGGCAATGCTTTTGTTCC
TAGCCTAGCAAACAGTTGAGACCTTAAGTTTGCTTCAAGAAGTAAAGAATCTTGAGAGTT
ATCAAAAGGAAACTTTCTTTTTCGCTCATCAGCTATGCCCTTTGCCCTTTCTCCATAATT
TTCTTCTTTTGTCTGACAATCGAGACCAGAGTAAACAGATTTATGGTCAAATGAAAATGT
CTCTTCATCTTCATCTGCCGAAACATTTAAATCACTGGATGGAGAGCAGATTCCATCTGC
CACCTTGTCGTCTTTACGAGCCTCTGATGTACTAGCATCAGGCTCACTGCACGGATCAGA
GGCCAAATCGTGCCCATCAGCATGCTGATCTGACACAATTTGAAGAGCACCATTGGCAGT
TTGGATGTTTGAATGATGACCTTGTTGATTATAAGCATTAAATTCATCTTGCATCTCATG
GATAGATGTAGGCAATTGATGCATATTATCTTCTGAAATGTTATTTGAGAAATTCAGCCC
AGCTCCAGTACAATTATGCAGTCTAGAGGACCAGAACGAACTTGAATTCTCCATCATTAG
AGATTGTAAGTGGGCTGAGTAGAGTTCCCTTTTTTGATAGAGATAAGAGCATCTACCATT
AGCCTCAATCAAAGCCCTTTGGGCATTACGATAAGCTTTAAGAGCATTTCGTTCTTCAAT
TTCACACGTACGCCGGTGCTCTTGTGCCTCCTCCAACTCCTTGTCTTGCAATTCCTCAAT
GTCAAGTATCGACCGCAAATCCATGTTATCTTGTGTTATACTTAATGTACCCAAACAATT
GCAGAGGCTTGCATTGTTGAGGGATACATCAGAGGTCTCTAAGTTGCCATCTGGAACATG
GACAGGACATGCCTGATTTGTATTGTTTGATGTAGGCTTACATGCATCCTCACCAGATCT
AACTTCATGAAGCTCGCTGCCCACAGTTAGATTATGTCCACAGGTTGCTTTGTTTGAGAT
TCTTGTACGATAACAATTAAGCTCACTACCATGCTTTGACTCCACAGTGCTTGATTTCTT
CGGAAAAGTTTTAGCACTGTCATTTGCCACCTTTTTGGTCTGCTCTAATGAAATAGACGA
ATCCACCAACTTAGAATGCCTGTCACATTGACTATCATTAACGATTATGTCAGCACCAGA
AGACACATTTCCAGAAGAAAGANNNNNNNNNNNNNNNTTTCTTTTTCTGTTGAGCAGCTC
CCGTGTGCATTGTGCCTAGAGGCGTCTCTCTGTCTCGATGGCTATGTTCATTAATGATCT
GCTCACCACCATTCTTCAGCATAGACCTTTCTGATGGGAGCACTGACTGTGCAGGACGCA
TTTGTTGCTGGACATCTGAAACTAGCTGACTTTGATGTGATTCATTGAGTTTTGGGCGCT
TCTTGTCTGGTTGTTTCGTTTCAAACAGTACAAAATCAGCAGAAGTTGCTCTGCAATCCC
TAACGGCATCAATGTCTGATTCCATGAGGTTATGATCCTTAGATGTACCGGAAACTGTTT
CCTTATTTTGCTGGGCAGACTTAAGCTTTAATTCCTTTTCCCTAATTGCAATTTTCTGGC
GAAGATCTTGAAGTTTACTACTGTTCAAATGCATATTTTGGTTACCTCCATGTTCCCGGT
CAGCTAATTTTTTATTGAGAGTATTAGAAATTCTAAAACGAGCTCTTTGTTCGACCAGTG
ACTGTCCATTTCTGGTATTTGGACCATTGATTTTGGTCATTGATGAGACAAAGGTACGGC
TCAAAGACACTTTCCTTGGCATCACTCTGGATTCATTTCTTGTAGTTTGTTGTAGTATTT
GAGATTCTGGCACTGCAGAAGCATGTGGTCTTCGATTCCCATCCATGCCTTGTGCATTGC
CTTTAGTTTCTGAGGCTTTCGGATGTCTGAACTCTTCTGAGTCACTGCCACTGTCATCAT
CTGAAAAGCTTATCACAAATGGCACAAATGGAGCTCGATTCTTCTCAGTGCTCTTTTGAT
AATTCAGCTGTGCAGAAGTTCTGGAAGGTATATTGACAAAGCTTTTAGGATTATTAGTAG
AAACACACCTTCCTTCAACAATTTTGTTTAAAGAACCAACTCGAACAGGCTCCTCTCGAG
CAGCAGTGGTATCATTGAACTGAGAAGCCGAAGCAGCGGGAAGTTCATCGTCGTCAGACG
AAGAGAGCTCGCCTTCTTCTCTGGTTTTGGAAGAATTGTTCAAGACCTGAGTGTTAGGGT
TTGCTGTGGCCGCAACAGACGACACGACTCTCGTCCTCAGCTCATCGCTCTCCTCCATAT
TCTCTCTCTCTCTAATGAACGGTGCCTCATAGATTCAGAGGAATATAGGGATGTAATCAA
AAATACCTTGGGCCACG
>TeaL_181380
CTCCGCACCATGCGCACTCCTACTCCCCCGTTCGCGGACACGTAGAACCACCGCGGCCTC
CATCCCTTAATTGATGACGGCAACCCCGCCACCAGACCCCTTCCTGCCGCCGCTTGCAAA
GTGACCCAAGTTTCTTGCTGGCCCGAGGCCTTGTAGCACGCAAAAAACTCATCCACCGTC
ATAGCCTCCACTTCGTTCGCTCTCGGCCACGCACTTGCACAGGCCAGTACAATCTTCCAT
GCATTGGGCATTAGTTGACCCGGCGCCACCTCCAATCGGTTTAGGACATCCACTACTATC
TGCGGAAGCGGCAACCTCAACCCTCCCTTCAATGCCTCCTCGTAGAGGGCAAACTCCCCC
GGCCAGCCGTCGGATGGCCTCTCCGTTGGTGTCGGCAGCATTAACTCTATTTCGGCAGGA
ACCTGGTATTTTTCAGGCATACCCTCCAACTCCTCCGCAGTAAAAGTCGACTTGTCGGCC
TTCGTATGCCAGTGATCTGGTTCCGCCTAGCTGATTGGCTTCGGAGC
>TeaL_181381
GGCTGGTCAACAATTCTGCGAAGAGGATTGGCCAAAGTTGAGGATGAAATATGACTCGCT
TGAGGAGGATGATTTGCTGCGTTATTGCTTCTCTTCAGCATATATAGTGGCCTTACTCCA
TGACAGTCTTGGAATTGCTTTGGATGATGAGAGGATTGGTTCCACTAAGCTGGTGGGAGA
TATCCCACTCGATTGCTTAGAGCTTTGAGGCTCATGGGCTAAGAGGTTTCAAAATTGGGT
TATGGCTGTATGGGGCTTACTAGTATGCACAATTCTCTCGTCCCTGAAGAAGATGGCATT
GCAATAATCAAGTATGCATTCAGCAAAGGAATCACTTTCTTTGATACATCAGATATTTAT
GGGGCTAACAACACTAATGAAATATTAGTGGGAAAGATGGGGGAAGAAAAGATATTGGCG
GAAGACAACACCAAAAAAATACAAGCAGTAAAGGAGTTGCCTCGAGAAAAAGTTCAGTTA
GCTACAAAATTTGGAATTGTCAAAAATGGAACCTACTCAAGTTGTGGTGAAGGGTACTGT
TGAATATGTGCGCTCCTGTTGTGAGGCTAGTTTGAAGCGCCTTGGTGTGGACTACATTGA
TCTCTACTACGTACATTGGATTTACACATCAGTACCTATAGAGGAGACTATGGGGGAACT
TAAGAAATTGGCG
>TeaL_181382
CACCAACAATACCTTCTGATTTACTTTTGTGCAAAACTAGAAGCTTGTGAATGAATTTCA
TTGCCGGTCTAGAACTTCAAACAATGTGGAAAGCACTTGGCCCTTTCAGTCAAATTTAAT
CTGCATGCTAACTCAATTCCTACATATACTATTTGTCAGATTGCGAAGAGACAGGTTCGA
TAAATCAAGAGGCCATAAATAAGGTCTCACTTCTATAATAACTTTGCCTTGTGCAATACC
TTTACCCTCGAAGGTGTGCAAGGTTAACTAATTTAGACGTTGAACAGACCAAATTAAAAT
GCCAAAATTGAACAAAGAAACAAAACCATGCAAATATTGAACAAAGGAACCAAAATTGGC
CAAAAATTAAACAACAAACAAGAAAAGGTAATGGAAAATACTTAAAACTGAGAGTCGCTG
AGAAATGTAACCATGCATCTAGCACTTTGGAACAACCTATCAACTCTTTGCCATACTGCT
CGTTGAATATCAAGAAGCTTTTGTGCCTTATCTTGTAACTTTGGCTGTTGGCGAATTGTT
TCACCATGGATCTTTAAAAACAATCTAATGAGTGCTTGTATAAACTCAAAGTTATTTCTG
CAGGAGATCTCATGAATGAAATAATCCAGCAGCAGTTCAATAGAATGGAACTCCGGTCAG
TCAGTGAATGCCAAAAAATTTTCCATGTCTGCAGAGGACTGAAGAAGTTGCACGAATTGG
GATGCCACCAAGTCAATTCGTGTCTGTTTTTTTTCAAGTTTACCAGCTTCTCTATCCTTC
TCTTCATTAGCTGACTCAATAGGTTTAAACAATATTTCTCCCGAAAGAGATGGTATTGAA
GGCAGGAAGAATGGTGCCTGTTCTGGTTTCTTTGGAGGCTCAATTGGTTTGTTGCGAGCC
TTTATAATGTCTAAATTGGTCAAGCTTTGCCACTGGCTCTTAGGTAATAGTGAGAGAGTC
ACTAGATCTGGAATTTGCCGATCTGAAGACTTGTGGGCTACTTTTGAGAGGGTTATGATA
GGTTTATCAGAATCATTATCTTCAGAACCTTCTATTGAAGAGACAGATGGCAACTTAACA
TTCACTATTTCCTTCCCACTTCCATAGGACTTATCATTAGAAGCTCCAGTAAACATTGCC
TGATTAACCCACAGATAGACCCCATTTTGATCAACATGAGTCGTCGCTAAAACATCCATA
TTTGGTGAC
>TeaL_181383
CACCGATGCTAGTAGCTGCACCTTATGCTGCCAGTAGTGGCTTCATTCATTCAACTAATC
TCATCTCAGACCTCCGACCCATTATGGTTTCAATCAAATATGAAGGCGCCACGCTTTGGT
CCAAGTGATGATCTCATTGGTTACATTTCCTCCATCATATGGACGATATTTGAAATTAAA
TTTAGTTTACAATTGGTTTATGTAAATGAATCCTAATCTTGAATATTTACAGTCTTCTAT
GAATTTCTATGTGCCATCTTAATGAAATGGGATTATGAACCATACAACATCAATCAATTC
CTAGGCAGTCTTTGGGAGCATCATAGAGTTTCAATTACATTTACATAATCTCAACAAAAA
GATAATTTTTTGGGTGTTGCCTTTGTTATCTAGGTGACATTGTAGAATAACTACACGTAG
CATGGGATTGGGATGATGGATGACTACTGATGCCGACGTCTTCACCACTTCTCCCATTGA
AGGTCTCATGAAAACCTCATCTTGGATGCACCAAAATGCAACTTTCAAAGCTCTCATGAG
TTCTTCTTCTTCTACTACTCTTTCTAGGCGCCTATCTGCAACTTTCATCGGTGTTCCATT
TGTCATTTCCTTGAAAGCCCAGCCAGGGTAGAAGAAGTCCTCTGCATCGTGAGTCATGTC
TAGGTTTCTTCGGCCACCAACAATCTCCAGAAGAAGCATTCCATAACTGTAAACATCAGC
TTTCACAGTTATAGGGCGGTTACTAACCCACTCAGGGGCCAAATACCCTCGTGTTCCTCT
AATCATTGTGACAACATGTGAGTGCTCTCTCCCCATCAACTTAGCTAGTCCAAAGTCCGA
TACTTTAGGACAGAAATTTTCATCTAGCAGAATGTTTTCCGGTTTAATATCACAGTGTAT
TATCCTATTCCGACATTGCTCATGAAAATATGCAATCCCTTGTGCAGTACCAACAGCTAT
TTGGAATCGGGTTGACCAATCCAGCAGTCTACCTCGGCATTTGTATGATGGAAAAATCCA
TTTGTCCAAGGATCCATTCTTCATGAACTCATATACTAGAAGCCGTTGTGAGCCCTCAGA
GCAATATCCACAGAGACGAACCAAGTTCATATGATGCATGGAGCCAATAGTGTTCACTTC
AGTGATGAACTCCTTTTCTCCATGAGGCAAAACCCTGTCAAGTTTCTTCACTGCCACCAA
AGTCCCATCCCCTAGGCTTCCTTTGTATACACTTCCAAACCCGCCTGTTCCGAGCAAGTG
TGCAAAATTATTAGTCTTGACTTGCAAATCACGGAAGCTAAAATTTACAGGAGCACCAGA
AACAAGCAAGGAGTTTTGGAAGGCTCTCTTCAAGGACCTCCTTCTGTGAACACTGATGTA
CAATAAGAAACAGAGGAGCCCAATAAGAACAGTCATGCTCAGAACAATAGGAAGTACCAC
AACTTTGTCAGTACTCTTCCTTGACCTTCCCGAAGAATCCCCAGACCCTCCTGTGTAGCT
CGATGAGCCATTGGACCCAACCTTCACGAACAAGGTCGAACCCGGGTCTTCAAATCCCCC
AAATTCCAAGCTCTTCAAAATCCAACAGTAGGGCTTTTCCTGACTAAGTCCATAGACAGA
AGCAACACACTCGCAATCCGATAAGCAAGCATCGCCACACCTTGAAACCGTGGCAATATC
ACTGTAATTAGCTATCACTGATGAATCAGAAAAGTAGTAATTGCTTTGTTGCACAGTTTC
AATTTTGAATTCAGATGTCATGTTCTGATGTTGAGGTCCACATTTTCCTGTGAGCGATGA
GTTGTCGTAGCACCGAAGCTCTGTTCCAGATTTAGAAGAACCCGGCAAGCATGTGCAAGA
AGCATTTGTCTTGCTTCGATCCAAACTACAAATCCCATTTCCACAAACACCAGCAATGTC
ACAGGGGTTCGATACAGCAGCCCATTCAGGAACCCATTGGCGCGAGCCATTGACATCGTT
GTCCCATCGATACAGACGTAAATTCCCATTAGTCTCGAGGATTAACCGGCGAAGAGTGGA
TACCCTGATGGATTGATTCGATGAAGAAGATAATCCACCATTGTCGCCATCATTCTTGTA
GACATACACAGCACCATTAGAAGAAGCACCATAGACAATCCCAAAGCTCCCTGCTTCATC
CAAGACAGCAACAACATCACCTGTTACGTTGGAGATGTCGGGTCCAGACCAGTAGGAGTA
GTTGTTGTAAGATTCCGGCATGTTGTAGCTGAGAGCGAGGCTGAGCGAAGTGGGTTGTTG
CAACATGTTGAGAGTGTAGTAACCGCCATGGGAATGGGAGATTGGGGAAGTGAGCTCGAG
CGAGACCGTTAATGGTTGGTTGGGGAGTAGGGTGTCAGATGGATGAGAGAAGCTTTGCCA
TGCAATGGTTTGGTTGGAGGTGTAGAGAATGAAGTTGCCGGATTCGGACATGACGGCGGA
GTGGACGGCGGCGGAGGAGGTGTTGGAGGTCCAGACGGTGGTGTCGCCGTCGTGTAGGAG
GAGGTTGCCGGTGGCGTCCAAGTCCAAGATTGCGGATTTGCCGACGGGTGAGTTTCTGTT
AGCCGACCAAACCAAGGTTCGGCTAGTGGTGGATCATTGAACTTTACCTGTTAGCCGACC
AAACCAAGGTTCGATCTCCGGGAAGTTGAGCAAACCAAATACCCAATATAAACTGATCAC
CACGCGACCATGAGTCCACCGCCGGAGTGAACCCAAATGCAAAAGTTCCATTCTCAGAAA
CCCATATTTGGTTCTCCCTCGCTAACAATCTCGAACCCAATCCAATCAGGCTCGACATGC
CGCACGCGAGCTCGGCCACAACTAAGAAGAACAACACCCAAGAAGAAGAAGAAGAAGAAG
CAACAGTCATGGTGATCATAAGCTTTTTAAGTGCCCACTACTGATGATTTTTTATTGATG
AAAAGCTAACATTTGCTTGAAAGGCCTTAGG
>TeaL_181384
CCAACTTGAGGGCCCACCAATGAAACTCTTTGAATGGCCATCTTTCACGTTGATTCTGTC
TTGCTCAGATGATTGGATTTCACCTTCCATGTTATTACTCTGACTAACACCACTTTCCTC
TGATATCAACTTTAATCTTTCTACATGACGCCCTGACAAATCACCAACTCCTTTCTGATC
TACGGATTGATTCTTGGTCACCAACTTAGCACCGGGTTCATTAACATCCAAAGCAGCAGA
AGATGAGTGACGTTTAATCTTCCGCAATGCCCTTTCGGTGTTGTACGATTCAACAGCATT
CTTAATCTTGCTTGTGACATCAGCAGCCTTCACAGAAGCAATTCTTAAACACTGCATAAT
GACATTCTGCATGACACCCGCTCCTCCAGCTTTTTGAATCGCACAAACATCCCCATTTGT
ATTAAGTGTAGCAATCATTCTTCCACTCATAACAGCCTCTTCATTATGGGTTGGGTCTAT
TACCACAATGTTATCATTACCGAAAAACCCAAAGGTTACATGTACAGTCAGGCCGCCGGA
ATGTCATGAGAGCAGCCAAAGCAGCAATATTGGCAGTATCAACAAGATTTCCCCCATTGT
CTAGAATGTGAAGATCAATCCGAATGGCCCACACTAGCTTCCCAGCAATAACACAAAGTG
ATTCCATGTCTACAGCTCGACTTTCCCTCAAACCACGGTCTATTATACGTCCCAACTCCA
CAGCAGCTTCTCCAGGACGACCTGCTTCAAAGGAAGGATCAGCCATTGGAGAGAACTCGG
TGAATATTGAAAGGGACCCTTCATTTGGCCTATCTCGATAAGGTTGAACTAGTTGGGAAG
TTACAAAACCCATAACATGAGTATGACCAAGCTGCACCTCTGATGAACCATCTTCCCTAC
CAAACTTGATAGTAAGCCGTCTATAATCAAATGGACGGCGACCATCAACTCTAAGGTCTG
ATAGTAAAGCAGTCTCGATGAATTTCTTCTCATTAACAGTCATCCTCAAGGTATTAGCCG
GTCTCTGCTCCATTTTTAGTTCTCAGGTGAGAGAGACATTCGAAACATTGTTTCTCTATC
TCCAAAAAAAATCCAAAAATATTGTTGGAGACCTCTGCTGTCTAGGGCATCGAACTCAAC
TTGTTCACCAGCGGCGACGCTTGTGGCCTCGATCGTTGCAGATCTGAGTACTTCTTCTGG
CCGAGATCGAAAACCCTAACCACAGCTCTCTCTCGCCAAAGACAGCGGAGAAGTAGGGAG
ATCGGCGGTGATGAGATGAGGGAGAGGAGGACA
>TeaL_181385
TGGACACGAAATAGTTTCCCACTATATAGGAAGGGGCAAGCAAAAAAAGAACACACGTTT
CGACCTTTTTTTTCTTTCTTTGTTTGGGGAGAGAAAAAGAAAGCTCGCATTTTTCTCATG
AACTGTGGAGTCGTGTTGCGTTTCTATTGCTGGGGTTGGGAGTTCTTAACTGACCTTCTT
CTCTTCTCCANNNNNNNNNNNNNNNNNNNNTCTTAACTGACCTTCTTCTCTTCTCCACCC
CCTCCTCCTCAGATTAGTCTCTCTCTCCCCTATCTAAAACCTACACCTTAGATTAGTTTC
AAATTGAAATTTATAACTTCTTGCAATTTTAACAGACAGCTAGTATATATATATAGATAT
TAATATTCTTGATGATGATGATGATGATGGAGGGTGGAGAATCTGTGTGTGAAAAGGGTT
TGGCGGAGTATGAGATGATGAGGAAGTCATCACCACCACCAT
>TeaL_181386
AGAGATGGATTTCTCATCTCTCCCAGAAGACCAGCAACAACAGCTTCAACAACTCCAACA
ACTCTTTCAAGAACACCGACAACAACAACAGCAAGAACAACAACAGCAACAACAAATTCA
AGACTATGCATCGCAAGCTTACGATCCGACACAAGTTCAAGCCTACGATCAATCTTACTA
TGGCTATTACCAATACCAACAAGACCCATCACAATCTCAACAATATTCACAGCACCAAGA
ACAACAACATCAACATCAACAGCAACAGCAACAGCAACAGCAACATTACGCTTATTATCA
TACAGATTACGCCAATGCGTATCAACAACAGCCTCAGCAACACGAACAACCCCAAATTCA
ACCGCTTTCGCAGCCCGAATCGGCTCCGATTCATCAATCGGGCGAATCACAGCCCCAGAT
CGCCGTTTCTGGGGCTTCTGTGGCGGCGCCGGTGGGGCACCAGCAGCAGCAGAATGCGTA
TCACCCGCAACAGGGAGGGCTGGTGGTTGGGGGGGAACAGGCGAATCCCGGGTACCCAGT
TCCTCCGGGGCTTAACCCGGCTGCGGCAGCGGCAGTGGCGGCGCTTTCGCAATTGACGCA
GTTTGCGGGGACTATGGAAGCGGCGGAGAAGGCAATGGCAATGGTAGGGATGCAGGCGAG
AGGTAGAGGATATGGACAAATGATGGGTCCTGGTCCTGGTCCGGGTCCTGGTCCTGGTAT
GGGAGCATTTATGGGGCATGGACCGATGCTTCGTGGACCGGCACCGTTTCGTGCTCCGGT
TGATCAATCACTGTACAGGGGTGGTGGAAGAAGGGGTGGCAGATTTAGAGGCAATAGCCA
GGGAAATTTTGGCAATCGCCCACCTAGGTCAGGCGGCACAGGGCCACCTTCCCATTGGAG
AGGACGTGGTCGGGGTAGGGGCGGTCCCAGGCACTTTCCACCAAATGGTGCATCATCATC
TTCACACCCAAAACCTTCTGCTCATGAGAAGGCAGAGGGTGAAGAGGAAGCAGCACATAC
AGCTGATAATCATGAGGAACCCGAAGCAATTCAGACATCTGCACTGAAACAGGGGAGCAC
AGCTCCTAACAAAAGACCTCCACAAGCTGCATGGTGCGAACTGTGTAGAGTTGATTGCAC
CAGCTTGGAAATACTTGAGCAGCATAAGAATGGAAAGAAACATAAAAAGAACTTGCAAAA
AATTGAAGAGTTGCAAAGTACTTGCAAAGCTGTCTCTGAAATACAGTACGAGCAGACATC
TGTTGCTGAGTCCAATCCTGAAGTAAATTTGCATACTGAAATTGTCCAGGAGGGTGAAGA
CAAGAAGCAGACCCTGCCAGAAAATTTGACCACTGAACCTGGTGATAATGAAAACAAAGT
GGAGACTGAACAACAAAATGATGAAGCAGAACAGCCTGGAATTCCTGTGGCAGAGCAGTC
CAATGTGCAAGGAAGGAAGCCTTGGATGAATCATTTCGATGATCAGAGGCGTGGAATGAA
ACGCAAGATGAGAGGTGGTCGTGGAGGGAAGCGCATGAAAATTGATGCACAAAGACGGCC
AATGGAACCTCCTAAACCCAAAGTGGTGATTCCCTTAATTTGTGACTTGTGCAATGTCAA
GTGCGACACACAGGAGGTTTTTGACCGCCATCTTGCTGGTAAAAAGCACATTTCTAAGCT
TAAACGATTTGAAGGTCACCAAGCTATGTACGGGCCTATGGGGCTTCAGGCTCTTTATCC
ACCTAACCCTATTGCACAGTCCTTATTTGTCCCTCAAGGCCCTCAACAAGCCTTTTATGG
TCCTCAGGGCTCATATCCTCCTCCAGGGTCTTACATGCCTCCTCAAGCTCACCACTCGGC
CCTGTCAGCAGCAGGTACAGGTTCTGAATTACAGCAGAATCCCAACCAAACAGAAACCAA
ACAAAATGAGGTTGCTGCACAGACATATGCTACAAATGGTGTTTCAGAATATGAAGGCAG
TGGGTTGAATCTGGACAATACAGGTACAGGAGTGTAATAGTTTAATTCAGTGACACATGA
AGCCGAGCCAGTGCTGGATTATGGAGTTGCCTCTGGTCATATTGCCTTTCTGGGATTTGA
TATGCATACAAGGGGGCTAATCAAGTAAAGAACATGTTG
>TeaL_181387
TCATGACATATTTGAAGAGAGAACAGAGATTGATTTGAAGGACAAGTGGAGAAACATGAT
ACGATATTGACTCTTATAAAAGGATTCTGCAGTTGTTTGTATTATAGTTGAGATTGCAAT
TGAATGCTAAGGGGAGCTCGATTTTACAAATAGTGTTGATATTACTAAGGGAACCTTCTG
TGTAGCATCATGGCAAGGAATAAAAGTTGCTGTGAAAAAACTTGGGGAGGAAGTGACTGC
TGATGAGGATAAAGTGAGGGCTTTCAGAGATGAGCTTGAATTGCTTCAGAAGATAAGACA
TCCAAATGTAGTCCAATTTCTGGGTGCTGTAACACAAAGTACTCCAATGATGATTGTGAC
AGAATATTTACCCAAGGGTGATCTTTGTGATTTCTTAAAGAGAAAAGGAGCCCTAAAACC
TACAACAGCAGTGATATTTGCTCTTGATATTGCAAGGGGGATGAATTACTTGCATGAGAA
TAGACCTGGAGCAATAATTCACCGTGATCTTGAACCTTCAAATATATTGCGAGATGATTC
TGGGCATCTGAAAGTTGCGGACTTTGGAGTTAGCAAGCTGTTAAAAGTAACCAGCAGAGT
CAAAGAAGATAGGCCTTTGACCTATCATGACACTTCTTGCCGATATGTGGCTCCAGAGGT
TTTCAGAAATGATGAGTATGACACCAAAGTGGATGTATTTTCATTTGCTCTGATTTTACA
GGAGATTGAAGGCTTGCCCCCCATTTTCTGCAAAAAAGAAATGTAGAGAGAGCTTCCTTT
TCACTCTGTTCGTATTTCTGCCTACTGTTCACATTTTTTTTTGGGTTCAGTATGTACTGA
TCATGGAAGAGTAATATTTAGATATGTAATTATATGTTGTGCTTTCTACTAATTACCAGA
AACATTGACCTTCACAAGCCTCAAATGTCAACTTGTCAGCCATCATGCTCTAGATGTGAT
GAGATATTAGTTGCATACAATTGAAGTTCTTAAACTGACAAGATTAATGGGCACCAGGTG
TCTGCTGATTACAACACTGATTACAACTTACAAGTACAAAATAATTCAAATATATATGCA
GAACTAGAAAAAATAGATTTATGTTCAAGTTGGTATTATGTTAGCAAAAATTCGTCTGGG
GAACAGAAGAAGTTAAAATTACTGATTATTGCACATGATTCTGTTGTTTAATGTAACAAA
AAAATTGATGCCTATTTTGCTGGTTATTAAATGAGTTTAACATGACCAATTTATTTAGAA
AAGGCTCTAAGGAAAAAGAAAATTCCTTTGTTTATCCAAAAAAAAAAGAAAAAAGAAAAA
GAAAAAGAAAAAGAAAAAGAAAATACCTTAACCTGTAGCAAAAATAGTTAGAATTCTGGT
TTTAGGGAATTTGGTAATTATCCCTGGTTCTCTGTTATCTAACAGTTTGTTGTACTCGTT
GTTTTGTTTGTAACTTGTTGAATGCTTGCCACTTATTATTTTTTGATTGTATTTCATGTA
CTTTGGATCTCTGGTTGTCAAAACTATTTGAAGTTTCATTATATATATAAATTAGAGAAG
GAAAATGAAATTTAAAGTATTCAACGATGATATTGAATCTTTTAGAATTCTAGCTTATGC
ATTTTTGACATTCAAATGGTCTTAACAGGCTTATAACTATAAGTTGATATTTGTTATGTG
ATACCTTAGATGATTGAAGGCTGCCCCCCAT
>TeaL_181388
TTAAAGAGAAAAGGAGCCCTAAAACCTACGACAGCTGTGAGATTTGCACTTGATATTGCA
AGGGGAATGAATTACCTGCATGAGAATAGACCTGAAGCAATCATTCACTGTGATCTGGAG
CCTTCAAATATATTGCGGGATGATTCTGGGCATCTGAAAGTTGCTGACTTTGGATTTAGC
AAGCTGCTGAAAGTTGCTGACTTTGGATTTAGCAAGCTGCTAAAAGTAACCAGCGGAGTC
AAAGAAGATAGGCCCATGATCTGTCAAGACAATTCTTGCCGATATGTTGCTCCAGAGGTT
TTCAAAAATGAAGAGTATGATACCAAAGTCGATGTTTTTTCATTTGCTCTGATTTTACAA
>TeaL_181389
ATTCATTTTTTTTTTTCGTTTGTTTTTCTTTTAAGTTTTCGTGTTGTTTTCTTGAGTGAG
CATTGTTTGCATTTGAAACGTTCGATGCAATGACTCTGTTCTCAGAACTGTTTAACTTTC
ATATCTTTTAAAATTTGAAGGCTCTCATTCTCGATCTTGATGTCCCCCCCAAGTGGGTTC
TTCACTGCACTGAGTTTGTTTTTTGAAAAAGATTTTCTTTGAGTTTACAGATTTGGATTC
AAAATTGGGAACTGGTTTGTCTTCTTTTTTCATCAATGTGATTGTCTCTCTCTGTTGTAG
ATATCAAAATTTTCTGGGGATTTCTGAGTGGATTTCAGGTAGATTTTCGTTGAGTTTAGA
GATTTGGATTAAAAAATAGGGAACTGGGTTATCTTCTTTTGATAGAAAAGTTGAGTTCTT
GGCGAAATTTTCACCAATATGATTGTGTTTCTCTGTCGCAAATATCAAAATTTTCTGGGG
ATTTCTTAGTTCATTTCACCTAGGATTTGCATCATTTCTGCAGAGTTGACAAATGTTGCA
TTTTGAAGGCTACTTAGGCATTAATGACGTTTTAGGAGTTTCTAGGTTTAGGGTTTTATG
AATCTGGTGACTATGGTGAGAAAGTAAGATTGTGAAAGTTGAGTTTGTTGGTGGGTTTTT
TAATTTGATTCAAAAAATCACAAGTTTGTCACAAGAAAGGTGTTTAGGAGAGTAACCCGG
TAAATGACACTCCCGCCACTATAAGATCTGAGAAGGTTCAGATGTACACAGTCTTACCCT
GCACGTGGAGAGACTCTTTCTGTGTTTCGAACTCACGGCGCCTAGGTTGCATTGTTGGTG
TTCTTTGTGTTTGATAAGTTAATGTAGGACTTGGAAGTTGTTTGGGAATCTGTAAGTCTA
ATAAAGAGAGTCACAATTTTTGGTTTTTGCAACTGTTTTTAGTGTTTTTGAAAATGGGAC
ACTATGCTGCAATTTGGGATCATAAGGCTGCAATTGAAGTGACAAAGGACTGGAATGGGA
TTGATCAAGTTGTACTCCGGAACCCACGAGGGGCTTCGGTTAGGGTTAGCTTACACGGAG
GTCAGGTCACTTCGTGGAGGAATGATCGAGGTGAAGAACTTCTATTCACTAGTAGCAAGG
CAATCTTTAAGCCTCCAAAAGCAATGCGGGGAGGAATCCCTATATGTTTCCCTCAGTTTG
GAAACTGTGGTTCACTTGAGCAACATGGATTTGCAAGGAACAAAATTTGGTCTATTGATG
AGAACCCTCCACCTCTACACCCTAATGATTCCCTTGGAAAATCCTTTGTTGATTTGCTAC
TCAAACCATCGGACGAAGATTTGAAGTGTTGGCCACGTTGTTTTGAGTTTCGTCTTAGGG
TTTCCCTCGCAGCAGATGGAAAACTGACCTTGATATCACGCATTAGAAATATCAATGGCA
AGCCGTTTCATTTTTCATTTGCCTATCATACATACTTGTCCGTCTCTGATATTAGTGAAG
TGAGGATTGAAGGGCTAGAAACACTCGACTATCTGGACAACCTTTGCCAAAGAAAACGTT
TTACAGAACAAGGAGATGCCATAACTTTTGAATCCGAGGTGGACCGAGTTTATCTTAGTT
CGCCAAATGTTATTGCAGTCCTTGATCACGAAAGGAAAAGAACGTATGTAATAAGGAAGG
AAGGGCTACCGGATGTTGTGGTGTGGAATCCATGGGAGAAGAAAGCGAAAGCAATGCTAG
ATTTCGGGGACGATGAGTACAAACAGATGCTCTGTGTCGATGGGGCAATAATTGAGAAAC
CTATAACTTTGAAGCCGGGTGAGGAATGGACCGGGCGTTTGGAACTCGGAGTTGTGCCTT
CCAGTTTTTGTGATGAGGGATAACAAAAACACCAGAGTTCATGGCCTCTTTGATGTAGTA
GTAGTTGAATTGAGTAAAAAAACTAGTCTTCTTAGGTGTATTGTGACTAGGATTGTGAAA
ATCTTTGAATACGGTCATGGTAGACCCCTGTAATGGAGTGCAAAAAAGCCTATGTTTTGT
TGGTTTGCAGCTCCAATTTCGCTTTTTT
>TeaL_181390
GGATGACATCATATGATTGTCTACAGTAAGTTTATAAGTGAGTGAAAGTTCATATGGTTT
CTTACCAAACTAATTACAAACAATGGGGTGATTAATATGAGCTTAAAAACTCTGTACAAA
ATAAATACAAGTCTAATGTTACCTCAACAATCAAATCAGCGGTAACTGCTTGAAATTGGT
AACATTATAGTATGAACTTTCTTCAAAATTCTGTGAGAAGGGAACATATATTATTCACTA
GGCCTTCCAAAACTAGGTGTAAAAATCTGGCCAATTGCTTCAAGGGCAGAAATGTCCCAA
CTCTCAGCATGCCTAACAATTTTGAATTTGTCATCTAAATCATATATCGTGCTTCCATCA
ACTGAAATGAGTGGCCTCCATGGAAGTCTGAGATAAGTCCTTAGTTTCCAGGTTGCCAAT
ACAAAACTTGCTTCAGAAGTGCTACCCTTCTCAATCTTTTGTAATGCAATTGATGGACAA
TCGAAGAAAGGTACAAGCAATTTCAAGTTGCGTGAATACACCTCTGTACCTCGAAATTTA
ATAGTTGGATCCTCAAACATACAATTTTCTGAATAGATTGCAGAAGTGAAAATTCCTGTA
ACAAAATATGCATTCTCATAATCTGAGTTGAGGATCATTACAACATCATCAATGCTTGAA
ACTGAAACTTCATATCTCTGCACGTCATTCACTATATCCATTCTGTCTTGGCCGGAGGAG
AAAAGCCTGAGGAGCTCTGTCAGTCCGGTGACCGCGATTTTCAAGAGCAGTGGAGTTTGG
GTTGGCTTTGGTTTGTTGTTGTTGTTGTTGGAGCAGCATCGGAAGCTATGAACTCTACTT
TTGTGTTGTAGAGTTGGATATGGGCATACATAGCAACACATTCCCGCCATTTCCCTTCCT
AGTTTCTCGCCTTTATTCTCTCTCGCGCCTTTATTCTCTCTCTCTGCAAAGGAAAATGTC
TCTGGAAAATCAATTTTTATT
>TeaL_181391
TCGTCGTCGTCGCCTGTGAGAATTTTCATCTATTTTTGGGGTTACATTTAATTCGATCTT
ATCCGAGATTGTGATAAAATTGTTGGGTTCTTTAGTTTCTTTATATCAGATTTGTGAACT
TTTTGTTTTTCTGCCGATTTATCTGATTAAGTTCCTGATTTAGGTCAAATGTTTAATATC
TGATCTGGGTTATATTCTTTGGAATTGTTTAGGGTTTTATAGTTTTGTTTTCTTGTTAAC
AATTACTACACGACAATAACTAGCTGAGGGATTGGATCATTTTGGATAGTCTGACATGTG
AATTAATTCAGTTTCGGTATTGCTGGAGATTTGAGAATTAATGGTTTCGGAAGATTGAAG
TAAGAGTTGCTTGGTATTTATACTTTCCATAGACAGTTTGATATTTGAAGAATTGCATCC
GGCAAGGCTTAGGGTTTTGGTGTAGATTTTGGCATATTTTATGATTTTTAGTTTGCCTCA
TTTGGGCCATTTGGGGTCGACTACTGATATCTGGAACTGGGTTTGTGGACAATATTCAAG
TTTATGACTTTGAACAGTGATTTGGAATTACAGGTGTACCTGCCGTGGAAGATGAAATCT
CAGAATATTCAGATCATTTGAAGCAAACGATAAAAGAAAAACCTCCACAGCATCTATCAG
TTGATACGGTAGCTGCTACAGAAGCGGCTGCCACTAATTTGGATTTTGATTTCGGGGATG
TTGGCATTGAGTCACTGTCAGATGGAAGATCAGGTTTTTGCCCCGTGTTTCGATCAGGAA
GCTGCGCTGAGAAAGGACCCAAGGAGTACATGGAGGATGAACATATATGTGTAGATAATC
TTCATGAATATTTAGGTGCAACTGCAGATTTCCCTTCCCCAGGAGCTTTCTATGGTGTGT
TTGATGGCCATGGAGGAACAGATGCAGCATCGTTTGTTAGAAAGAACATCCTTAAGTTCA
TAGTTGAGGATTCCCAATTTCCTGTCTGTGCAGAGAAAGCAATTAAAAATGCTTTTGTCA
AGGCTGATCATGCATTTGCAGATGATAGTTCTCTTGACATCTCGTCTGGCACCACTGCTC
TGACTGCTCTCATTTTTGGAAGTACAATGCTAATTGCCAATGCTGGCGATTGCCGAGCTG
TTCTGGGGAAACGAGGTAGAGCAATTGAGTTATCAAAAGATCACAAACCCAATTGCACAT
CTGAAAGTCTAAGAATAGAAAAACTTGGTGGAGTTGTATATGATGGCTACCTGAATGGCC
AATTATCTGTGTCACGTGCACTGGGAGACTGGCACATGAAGGGCCCCAAAGGTTCAGCTT
GCCCCTTAAGTGCAGAGCCAGAGTTACAGGAGACACTATTGACTGAGGAAGATGAGTTTC
TAATAATGGGCTGTGATGGCCTCTGGGATGTACTGAGCAGCCAAAGTGCAGTGACAATGG
CAAGAAGAGAACTGATGATGCACAACGACCCCGAGAGATGCGCGAGGGAACTGGTTAGGG
AAGCACTCAAGCGCCAAACCCATGATAATCTGACCGTTATTGTGGTTTGTTTCTCCCCAG
ATCCTCCCACTCGTATAGAGACACCTCGATGTCGAGCTAGGAATGTATCTGCTGAAGGGC
TCAATTTTCTCAAGGGTGTATTAGACAGTAACTCATGAGAGAGCAGATTGTTGGGAGTTT
GATATTTGAATTTCATTCTTGTACATTTAAGGTCAGTCGTGTTGTACCCTGTATCAGTTA
GAAGATTTCATTATCTAATTTTCTAGCTAGGTAGACTTTTCCTCCCATCATCTCTCTTTC
TTTATTTTATTGTACTTTTTTTATTTTATTTTATTTTATTGTTTGATTAGTATCTATAAT
AAGAGAGTACTATTAATAAGAAAGAAAGATTACAAGAAAACCTGAGGACAAGGAGCACTC
CAAAAGATAGAAAGAAAACAGAACGAAAATAACAGCACCTCTAGCTACACATCACACACT
ACCTTACAATCTTGAGAAATAAAGAAATTTTTACGGTTCATTATCATTCGTAACCATCTC
TAGGTTAAAAGGATAAGCAAGAAGTGAGAATTGCTGCGTTTTTTAACAATAACCTTGTTT
AACTACCATATGAATGTTGTTAAGAGTATGAGTTTGTGTCATGTTTGTTAAGTTCATTGG
TGGGCTTAGACGAATCCTAAGCTTAATCCCTCACAGGGAAATTATACAACATACACAATG
TAATGCGCCATCTATTATCCCCAGATTTGTTACCTAAGATACATTTTCAGAATATTTGAT
TGATGAATTTAAACATCACATTGAAATTTTCTTATGAAAGATACCTAAAATTTGAAGTTT
AGCAAAAAGTATAGATCCTAAAACCTAAAATCTCATTTTTGTCTCGTCTATGTCCAAGTA
TCCTTATGACGAGGTTTTATTTCCATATCCAAGCGGACCTATGCAACTCTTATCAAAAAA
TTAAATGGGAAGAAAGATGAACAGGTGTGATGAGAATACAATTGACAAATGCTACACTTC
CAAT
>TeaL_181392
TCCCCCCTTTCTCTCCACACACGCACGCTTTCTCTCTCCCTACATTAACGAAATCCAAAT
ACCCAATTCTGTGGATTCATCTCTCTCTCTCTCTCTCTCTCTCTCTTTTACAAGTCACCA
TATACTTAACATCTATCTATCAATATTCATTATGTCCACTCTCTCTATAAATCCATCTTT
CTCTCCATCTTTCTGTGCCTCTTGCTCTTCTGATACCCCTTCTTGTTCTTCATCATCAAA
TTCACAGCCACCATTCAAAGTCTCTTCTTTTTGTCCTCCAAGACCACAACAACCCATTGG
CCTTGCTTGCACACAGTCTCAATTTTTGCTCTCTAAAAGACCAAAGAGTTGGGGGTTGAC
TCAGAGCTCAGCAAAAGACATGACCATCACAGATTTCAAGGATGATGAGGAAAGCCCTCC
TCTTATGGTCGAATCAGAAGTTATTTCCAGGCCTCGCCGAATTGCTCTCTTTGTTGAGCC
CTCTCCTTTTGCTTACGTGTCCGGGTATAAAAATCGGTTCCAGAATTTTATTAGATATCT
ACGGGAAATGGGAGATGAGGTGATGGTTGTGACAACTCACGAAGGAGTGCCTCAGGAATT
TTATGGAGCAAAATTGATTGGATCTCGAAGCTTCCCCTGTCCCTGGTACCAGAAAGTCCC
CCTATCCCTAGCACTAAGCCCTAGAATAATCTATGCGGTTGCCCAGTTTAAGCCTGATAT
AATACACGCATCATCTCCCGGTATTATGGTTTTTGGTGCTCTCATTATTGCAAAACTTTT
GTCCGTTCCTTTAGTGATGTCTTATCACACACACGTTCCAGTATACATACCAAGATACAC
CTTTAGTTGGCTGGTCAAACCTATGTGGTGGGTCATAAAGTTTCTTCATCGGGCAGCTGA
TCTTACACTGGTTCCATCAGCTGCCCTTGCAAAGGAGCTTGAAGCAGCTAGGGTAACAGC
AGGTAACAAGATTCGTCTCTGGAATAAGGGTGTTGATTCCGAAAGCTTCCATCCCAAATA
TCGCTCTCAAGAAATGCGAATAAGACTAAGCAATGGGGAGCCCGAGAGACCATTGATAGT
CCATGTTGGACGACTAGGAGTTGAGAAGAGTTTGGATTTACTCAAAAGTGTCATGGACCA
GATACCGGAGGCACGAATTGCTTTTATTGGAGATGGACCATACAGGGAGGATCTGGAAAA
GCTGTTCTTCGGCATGCCTGCCGTATTCACAGGGATGTTAGGAGGTGAAGAGCTCTCTCA
AGCATACGCCAGCGGAGATGTTTTCGTCATGCCTTCAGAATCAGAGACGCTCGGACACAT
AATGTCATTTTCAAAAAACAAGTAAAAAGGGAATAAGTTATTCAAAGCTTGCGAATTTAC
CACCTATAGTCGGCCTCTACTCAAGCTTAATCTTGCGGTCGGTCCAGTCTCAATAGCAAC
ATCTTTCCGCCGAATGAATACATAATTGAGGGCAGTTCAAGCTATCAGTTTTACCCACGA
TGTCAAGTTCAAACAGCTTTACCCACGATGTCAAGTTCAAATGTCAATGGCAGTAGCTCA
GATCGGTTGACATACATCAACATAAATTGTCGTAGATGTAATAAAAAGGCCATCATTCGA
ATTTCTGAGACTGATCGAAACAAGAACAAGTTATTCTACTCTTGTAATGATTGTGGTTTT
GTTGGATGGTGTTTGCCTATGAATTCAGAATATGGAGGTCGTCATCAAATGCCAAGAGAA
GAAATGCCAATTGTCGGCGAACAAGTTATGACCGAACAACTTAGAGCTATGACGGAACAA
CAAAGAGAGATGACGGAACAACTTCGAGTTCAGATGGAAGATGCAAAGAGAGATATATGG
A
>TeaL_181393
TGCACCAGCTGCAGATGCCCGTCTCCAAAGTCCTTCTGACAATGCTCCTGAACCTTCCTC
TAGTTGTGAATACCGTATATCAACAGAAAAAGCAAGATCCCGAAGCCGTGGAACTAGGTA
AGCTGCATCTTTCTCATCCACAGTATTGAGTACAACAGAAGCAGGTCCAAGACTTTGGTG
TAGTCTGTCATGGTCATGCATGTAGGCTAGGCCACATAAAGCACCATGAAGCAACTTAAT
AACAAAAAATCTTCTACGCTTTATAGTTAGCTCTTTTTCAAAAGGATTCCAGGAGTTTTT
CCCTCCTAGTTTTGACATTTTTTCACTCTTAACTTTTGCATAGTCTGCGGCACTGTATTT
CCCATCATTACGAAAAGCAAGCCACTGCTCCCCAGTTTTTGTCTCAAACCCACCAAGAAG
TATTTGGAGATTCTGAGAGACAGTTTTTGAACTGCTTTGAAGGAATGCATGAACATTTAG
CTCATTTGCAGCCATCATATCAGCCTCAACACCACCAACTTGTTGTCCAGGATAAACCTT
AAAAATAACAGGAGAGCCTCTAAGGGGACTTCAATGTCCATTCCCAATTGTAATCCTGAG
TAACTGGTGATGTTGATGAAGCCATAGCTACCAATAAGCCTACCGACTTCGAAAGAATCG
GAATTAGTTATTAGACTCGCTTTAAACATTCGACGAGTAGGAGTCTTCTTATTCTTGTCT
AAATTCGAATCGAAGCGACCAAAGAAGCTCAGAGATTTGTGGCGAAACGAACAAGAGGTT
AAGGAGAGAGAAAGTGCCCCACCAGATGCAGAGAAGAAATCAGGTCCCGTGTGTCTCATC
ATCATCATCATCTCTCTCTCTCAGCAAAACCCACATCAGTAAGAACACATTCATGGACTC
TGCATCCACAAGAAGGCCTTGTTTCATTGAAGAAGACGATGGTCTTGCCTCTCTTGCAGA
CATGGAAGCTGGGTTCTCTGGAAACCATCAACATCCACACCCTTTTGTGTCTAGGCCACT
CTATTACACATCCTCCTTGCAGAGAAGAGGTAGCATCAGAAACCTTTCATCGTTCTCTTC
CTCTGTTTCTTCTCCCAGATCTGGAAGGTTCTATGATGCTAATAGATTCTATGAAGAACA
CCAGCCCCATTTCTTGGAGGCTTGTTTTCTTTGCAAGAAGACCCTTGCTAATAACAAAGA
CATCTTCATGTACAGAGGGGACACTCCATTCTGTAGTGACGAGTGCAGA
>TeaL_181394
CCACGATTTATGTTGGAGATGGGGGACAACACGGGGCTAAGTAATTGATGATTGGCTTGG
AGTATGGACACGTGGTGCTCCGGGAGTATTGAATAATTTTCCGTTTTTAAAATGTTGTTG
TAACAGTAAAATCTAATTCGACATATCTTATGATTATGTTTCCTCAAAAAAAAATGAAAT
AATAATAATAATAATAATAATAATAATTATATGTGCTTATAGTGTGAGAATGATACCAAA
CCAAGCCAAACTATGCCTTGTGTATCACTCAAGTGGAGTCGGCTATATAAAGCCTTTTTC
TCCATTCTGCTCTATCAAGGGCTATATGCTCAGTTAAATTCATTTAATTCATGTCTGGTT
TTCACTACTGCATCTCATGCTAGGTTAGTTTTTCCCTTGCCCCAACATTTTCATTTATGG
TGATCATATCACTCTTTCTTATTGTTATATATATCTTTGTTGTACATGACCAAACCATCT
TGATATGTTTTCTCTCAATTTATTTTTAATTGGTGTTATTCCTACCATTTCATGAATATA
TTCATTTCTAATTCTATATTTCCTAGTCTTACCACACATCTATCTAATTATTCTCAGTTC
AGCTATAATTATTTTTTGAACTTATTATTTCTTAGTTGCCCAACATTCTATTTAGTAAAG
CATCACATACCTACTAGTTCTAAAAAATATTTCTTTTAATTTTGTTGGTATTCTCCAATC
ACATAATAAGCCAGACAAATGACTCCACTTGACCCAACTTACTTCGATTCTATGGATTAC
ATCATCTCCATCCTCAACTTCTATTAAATACCATGTGTTCTTGTAATATATTCATTCATA
TATCTAAGAAATGCTTTGCCATCTTTCATAACACTTGGTGAGACAGACAATGAGACTGTG
ATGACCCTTTTTTTGTTCTTTGTATGGCTGTGGCATAGCATCCAATATGCTGAACTTGCA
ATGTCTTGACCAAATCCAAGTCTATCTTGGTGGCAACTTGGAAAGGGCTGCCAATTTCAA
TGTTGAAACTAACCCTCAAGTTTGTTAACATTAGAAGCATTGGATGTAGATGATATTCTT
GACTTTATTAATAAGCTATGGGATGAAGAGAGAGCATTAATTGTGATAGTGATACTATTT
GTGATGGGCTTGATTCAGAGTCTGGTAGACACGATGCACTT
>TeaL_181395
TATTTTTTTTTCATAACCTCTTTAACCAAAAAAAAAAAAAAAAAAAAGAAAAACTCTCGA
CAACCACCAGTTCTTCATTCCCTGATGCTATCAAACTTTTGGCTTATTTGGGTTTAATTT
TTTCTTTCATGATTCAATATCAGACACTATATCACCTGATATATGGATAGATAATGGCAT
CCGAAGACTCCACAATCGTGATACAGCCGATATTTAAAACCCTAATTTGGAATCGTATGC
TCAAAAACCCTTGTTAATAATAGCTCCATAGACTTTCTCCGTCAGAATTTCCCGGCGAAT
CGTCAGATGGCGACGAGTTCATCCTCGGCGGACTCATCAGCATTCCCTCCGCCATATCCA
CCAGCAAATTCGGCATGCCAAACAATGCCTCCTCATCGACAAATTCATGTCCCGCTGCAG
GGGCCGACCCACCACCACCATCACCACCCGGCAGCGCCGCCATCGGATTCACACCAGATT
CCGGTTTCATTAACAAAGCGGCGGAGGCAGCTGCACTGCGTATATCCGCTGCCGCCGAAG
AAGCCGGGACCGGATACCCATGAAGATATTCTGGAAAGTTGAGAATTACATTATTGCCCT
TGAGAGCTAGGGCAGCCACGTCATAGGCGGCGGCCGCCATCTCCGGCGTCGGGTAGGTGC
CCAGCCATATACGGGTAGTTTTCCGGGGCTCTCGAATCTCCGACACCCATTTTCCGCTCC
GGCTCCGTATTCCCCGGTAGATTGGATGTTTTCCGGGAGGTGGGCGGCTGGGTGAGCCGC
CGGAGGAGGTGGAACTCATGGCGGCGTTTGGGCGGTGGTGATGATAAGGAGAGAATATAT
TTTCACACGTGGTGATAGATACAGAATGTGCCGGAGGAGGAGGGTCAAGGTATGATAGTT
GGTCTACCTGGCGCAAGTTAGTATGGGGTGGAGGGTCAGCCATATATATAATAAATAAGA
ATATATAAATAAAAATTATATATATAGAAAATCTATAGTCACAAATTTATAACCCTATCA
AAACAAAATTAAACTCTTTAAAATATTTTTTTAATATCAAAACTGATACTAACACTGGTA
CTGAAATTGACACTCATATATTATTCTAGCAAATGAATCATTATAATTTTTTTTTTTAAA
ATAATATTTTTCTCTATGGATGGTATATATATAATATGGGTGGGGTGGTGAAGGATATTG
AGAGGATACATGTTTGGTATATTTATATGTAAGTATGAAAAAAGTGAAGCGTGGGGAATT
CGGGGGATTAATC
>TeaL_181396
CTAGCAAATAACCATTTGTCGTCAATCCAGCAGGCCTGCACACCTCAACTCATGTACTCA
TCTTCAATGGAGGCCCCACCTGTTGAATTGGTTCATCATAGTCATGTGGATTGATGAAAT
TTGTTATTCCAAAAACCTTTCCCTTTTCACTCTTTTCAGGATTAGTATCTATGCCAACTA
TTCGAGATGCTTCCCTTAGTTTGGCACCTTAGGCAACATCAAAGCCTACAGTTCCAAGAC
CGAAAAATGACCACTGGTGAGCCTCCATCTGTATCAGTAACCTTCCAAGCTGCACCCAGA
CTTGCTGCCACTCCACAACTAAAGAGACATATTTTCTCTAGAGGTGCAGCTGAGCTGACT
TTGACGGCACATCCAGAGTGCACAACTGTATACTCACTGAAACTTGAAACCACACAATAA
TGATAGATGGGCTTCCCTTTACTGAGAAGCTTGTCCCTTGATCACTTTGCATTACACCCC
ACCTTTTCAATCCCAGTACATGGCAAATGTTGCTTTTACCTGAGGTGCAATGTTTGCAGC
TCATGCATTCTCCAGTAAATAACTTAAGCACATGGTCCCTCTCCTAAAATTCAGATACTC
CTTGCCCCACGCTCTCACCAATCCTTGAAGCTTCATGGTCGTTATTCACCGTATCTCTCT
CCAAACCTATTTTTTTTACAGCAGCATGCAGGACCGATGTCGAGAGCGAGGTGTAAGAAT
AAATACACTCCGAAACACCAAAAACATCAAAAGATGCATCGGATGCATACCCCGATTGAC
AACAAGTCCTTCACAGCGAGCAGCGGTAATGTAGGGATGGTGTTGCTGAGAAGCTTCGCT
TCGTCTCCTGCGGCGGAGCTAACTGCGCTGCAGCAGCTTCGGTCTCGTTCTCCATCTCCA
AACAGAGAGCCCTTTGGCGGCAGGAACTGCCTCCCTCTCTCTCTCTCTCTCTCTTGAACT
GTTTTGTAGCCCTTGTCACCACCAGCCTTATCAACAGAAGCAATGGATCTATTGTTTGGA
CGCTTCTCCTTGTCTGTCATAGCCAGCTGCTAAAACCTGCAACCCCAAAGCCTGTAAGTG
ATGATTATTTTTGAAGTTCACACATCCGACCACTTACAGCAAGAAGAGCTTTAGATGGAA
CACAGCCTCTGTTTACACATGTTCCCCCTATGACATCTTCCTCGATGATAGCCATTTTGA
GACCCTTCTTCACAGCATGCAAAGCAGCTCCGTGGCCTCCGACTCCAGCTCCGATGATTA
TGAGATTGTAATCAAACGACTTCGGAGCAGTTCCATTATCAGACAATGAAGCCGAGAGCT
TCTTCAATTGTCTCTGGATTGAAACGAGGATTCATTGAGATTCGGACCGTTTTAGCTGAG
AGGGAGTGAGGGAGCCCCGTTCGAATGCGTGGTTTGATCGGGCAATAATGGCGGGATAGG
AGGGAGAGTGAGATGTAGAGAAAGAAACTGA
>TeaL_181397
GCAACGCACTTCCAGTGCGAGGGAGTTTTGTATTAGGGCACAGACCAGTTAGAGTTGTCG
CGTTATTGAACGGAGTTGGTAGCACAGCGATGATGCTTTCCGGGGATATTCCGCCTAATC
AATCGATATACATAAAGAATCTCAACGAGAAGGTCAAGAAAGAAGAGTTGAAGAGATCTC
TTTATGCCTTGTTCTCACAATATGGTAGAATTTTGGATATTGTTGCCTTGAAAACTGCCA
AGCTTCGTGGACAGGCATGGGTTGTGTTTAGTGAAGTGACAGCTGCCAGTAATGCAGTTC
GACAGATGCAAAACTTTCCATTTTACGATAAACCTATGCGTATACAATATGCAAAAACTA
AGTCAGATTGTGTCGCTAAAGCAGATGGTAGCTTTGTCCCAAGAGACAAGAAAAAGAAGC
AAGAGGAAAAAGCTGAAAGGAGGAGACGTGCTGAAGATTCACAGCAATCTGCCACTGCTA
ATGGTACAAGAGCTGACAGAAATGGAGGCCCAACTGCTTCCTTCGGAAAGCCAGGTGCAC
AAGAAGCTGCTACAGCCCCAAACAACATACTTTTTATACAGAATTTACCACACGAGACAA
CAAGTATGATGCTGCAAGTGCTGTTCCAACAATACCCTGGTTTCAAGGAAGTCCGAATGA
TAGAAGCAAAACCAGGTATTGCCTTTGTAGAGTTTGAGGATGATGTGCAGTCATCGGTTG
CCATGCAGGCCCTTCAGGGCTTCAAAATCACTCCGCAGAATCCCATGGCCGTTACTTATG
CCAAGAAGTAAACTAACCTATTCATTGTGTGTGTCTTTCCCCTTTTTTTTTTGGGTGGTT
TTGTATTGCTGAGGAATTGTAACATTTGAAGAGTTTTAGGTAAAAATGGTGCTTGTATGT
TGGCTGATGTTCTTTCTAGTTATGCGTTTCTAACTTCTTGTGTAAGCTATATTAAAAATT
GTTTTTGTTTTGGATCAAAACTGGTGAAGGCTATGGCCATCACTAAGCTTAATCTAGAGG
AATATAACTTTTTCTTTTTTTAATATAATTTAAAATTAATGTTTGACAAATAATTTAGAA
ATAAGGGGAAAAGAATATAAAATAGAAA
>TeaL_181398
AGCAGAAGACGGCATACGAGATACATCGGTGACTGGAGTTCAGACGTGTGCTCTTCCGAT
CTCCTGTGCAGCCATGTTAAAAACACCAAGCCCTGCACTTCCAGCTCCAACTACCACTAT
CTTTTGGTTCACAAAGTCAGTCAATGGTCGACCTTGTGCCCTTACAGTTCCAAGTAGTCC
TGCCAGTGCAACACCAGCAGTTCCCTGCACAATAGCCTTGGGCCAACGGGCGTGAATTGC
CTCCATAAATTCATCAACAATTGATAGATACTCCTCTCCTTCCAACCGAGGTTGCCGAAG
TCCCAAATTCTCTGTGGATTGATTCCAGCAGCAGCGACATACATATCAAGTTTTCCAATG
GGTATTCCAGTTCCCTGGACCCCAAGATCACCT
>TeaL_181399
CTTAGCTCCAACAAATCTTCGATTTCTTCGCCACCGATTTGCAAAATAGAGAGAGAAGAA
GAATAGGAAATCAAACCCTAAATTACACATGTATTATTAATCAAACCCACATCGAGAGAG
AGAAGAGAGAGAGAGAGAGAGAGAGTGTGTGTGTGTGTGTGTGTGTGTGTGTGTGTGAGA
GAGAGAGCCGCAAAACCCGTTTATCAAAAGCAGAGCGAGTGAGGGACAGACACTAGTAGA
AGATATTTGAGAAAGTAGAGAGAGAAAGTGAAACGCACACACTGAGTGAGTGAGCGAGTG
AGAGAGAGAGAGGAACGCAACGCAGCAATGGCGGTCTCAGCCTCAGTCTCCATCATAGCC
GTTATCACTTCTCTTCACCTCATCGCCTTCGTTCTCGCCGTCGGCGCCGAGCGCCGCCGT
AGCACGGCCAAAGTAACAGCAGACGAGTACGACGAGAAAACCTACTGCGTTTACGGCACC
GACGCATCCACGGCGTACGGACTGGCGGCGTTCGGGCTGTTGCTTATAAGCCAGACGGTG
GTCAACGGCGTCACCAAATGCTTCTGCTTCGGCAAAGGTCTCATGGTTGGTGGATCCACT
GCTTGTGCCGTCTTCTTCTTCGTCTTCTCCTGGGTTAGCTTTTTGGGAGCAGAGGCATGC
TTATTGGCAGGATCAGCAAGGAATGCGTACCACACCAAATACCGTGGGATCTTTCGCGGG
CAGGACTTGTCATGTGCCACTCTGCGCAAAGGCGTGTTTGCTGCCGGTGCAGCTCTTACA
TTATTGTCAATGTTGGGCTCCATCCTTTATTATTGGGCCCATTCCAAGGCTGATACTGGT
GGATGGGAGAAGCACCAGAATGAGGGACTTGGTATGACTAGCTCTAATATTGCAGATGAT
CGTCATCAACAAAGAACTAGTGAATTTGAGAAGGTCTAAAGGTGGATCAATCAGGTTAGT
CGACTCAGTTTTGGTGACTTTTATTGAGAAATGTGAGACAAAAACGATCGAACCATTGAG
CTTTGTACTTGTGTTATTGTATACATAATGTCATATAGCATGTGGGAAAGCAATTTGTGT
TATTATGTTTGTCTATAGGAGAACCCGATTGTCTGATGCTTGCAGTGAACTCCATATTGT
GAATGTTTAAACCCAGATTTTCCATCAACTTTACATGATGATACAGTTTACGGACTTCCC
AAACTCAAAACCTGCAAAACTAATCGGAGATTTGAGGAGGGATCTGTGATGGAAAATGAA
AAGAGAAGGAG
>TeaL_181400
TAGCAAATCAAGAGCCTCATCAAGTCTTCCAAGATAAAAGTAGGACTTGGATATCAGAAG
CCACCTCCACAGCTTTATAGATGAGTTCTTGTATTCAAGACCATCCACATTCACTAAGTT
GTTATCACCAGTTGCCATTGCAAAATTCTTTTCAGCAAAAACGAGAGTCTGCTCACAGAG
TTGAATCACCTCTTCATACCTTTGAAGCATGAGAAGAGCCTCTCCTTTCATTTCAAGTAA
TTTCTCTGAGTAAGAACTTATTGACAAGACTTGGGAAATTATTTCCAAAGCACTATTTGC
TGCATTGGAAGTTCTCTCTCGTAAAAGTTCGGCACACTGATTCATACATTTGGCCACTTT
CTGAGCGTTTTGTAGGCCATTGGCTGCTTCTATTATAATTCTACGGTCCAAACAAACATG
ACTCCCTGATTCTACGCACTTGCTGAAATATTGGAGTGCATCTTCAACTTCCCCCAGCGC
AAGATGACAATTTGCAGCTCTAATTTGGACTTTGTGAAAGGTGGGATCCAATGAAGCAGC
CATCATACAGTCCCCTNNNNNNNNNNNNNNNNNNNNNNNNNNNNNNNNNNNNNNNNNNNN
NNNNNNNNNNNNNNNNNNNNNNNNNNNNNNNNNNNNNNNNNNNNNNNNNNNNNNNNNNNN
NNNNNNNNNNNNNTTCCAGAGTTGCAGCAGTGGACCCCTTGTCATGTTCTTCACCTCCTT
TAGATTTGTTCTCCCCCTTCCTTTGAGAACTAATTATATCCCCTTCTTTATCCTGTGCCC
ATATCCGATGTAAATAACCACTATCAAGAGGTGAAGATTGGACAGAGGAAGATACAGTGT
CAACTTTTTGACTTGGAGTGGTACAATTTGGACCATGACCAACTTTCATCCTATATTTCT
TTAGGTTTTGGCGCTTCGTCACTGAAAAGTTATCTTGTGCAGAGGACACAGAGAAGGTAA
AATTTCTCACACTGATATCTTCTACACTTGAGGCAAAACAAAATTGCTTTACA
>TeaL_181401
TAATGTTTTTGCCAACTCCCAGTTGTGCATTAATGTTTTTGCCAACTCCCAGTTCCCCCA
AAATAAAAGTAGGAAAAGTGTCTACCAAACTCTTCCTTCCATCTCCAGATCTCTGCACTC
ACTGTCTCTAGAATTGACTCTCCTTGTTGGTGATGTCGAGAGAAAGTAGCACAATTGAGA
GCAGCGATGGCGTAAAGCTGGACGCTCGGATCTTCAGACCAAGAAGCAGGCAGGGGGAGG
AGGAGGAGGAGGAGGAGAGTGAAAAGGGTGGTTGGGGCATTGTGCTAGTCCATCCATACT
CTGTACTGGGAGGTAGTCAAGGTCTGATGAAGGGCATAGCTCGTGGTCTTGCCGACAGAG
GCTTCACTGCTGTCACCTTCGACATGAGGGGCGTCGGTCGATCCACCGGCAGGCCTTCTC
TCACCGGTTCCTCTGAAGTCCGTGACGTCCTCTCTGTCTGCAAATGGGTTTCCCTCAACT
TGTCTTCCAATCGTATTCTCTTAATTGGTTCCTCGGCAGGTGCGCCAATCGCGGGCTCTG
CAGTTGACCAGTTAGAGGAAGTTGTGGGTTATGTGAGTTTGGGTTATCCATTCGGTCTTA
CTGCATCCATTCTCTTTGGGCGGCACCATAAAGCTATTCTACAATCTCCTAAACCAAAGC
TGTTTGTAATGGGGACTCGGGATGGGTTCACTAGTGTTAAACAGTTGGAGAACAAATTGA
AATCTGCAGCAGGTCGCGTTGAAACTCATCTACTGGAAGGAGTAGGCCATTTCCAAATGG
AGGGACCTGCTTACGACACTCAGATGGTCGATCTCATAATAGGATTCATTAGGTCATTGC
AGATCCAACCAGCTGAGACTGGTTCTCTCAAATCAACATCATGATGAATGAACATCCGCT
ACACCCACAAGGCCTCTTCTAGGTATTCAACTTTGTAGCAAAAATATTGGCTTTGTTTGT
TTGTTGTTTGTGTACAGAACCAGGGATTGGAGATGGTTGACATCCATCTGTCTGGGGGAT
CGTGCAGCTTACAAAACTGTGTAATCTCATCCGCAAGCTGCTTCAATGAACACGATGCCG
ATTTGCTATTTATATGTGCTTTGATTTGCAGGATTGAGATTTCATTCAAACCAGTAGGAA
ATCTACGCATTTTTTTCTTTTTCGTTATTTATTTATTTTGTGTACAATAGAGAACAGACT
TGCTAGTGAGGTATATGGGTTCTGGCTAGTGACCCAATGATTCATGTCTAGATTTTTATT
ACCACATATTATAATGAATGAGACAGATAAAGAAACAGGGCCACTAAAACTAAACTCTTA
TTATATTGTTGAAACACAACTCTTTCTTCCCTGATAGATCATATAGATAAGCTATGATGG
TTCTTCTGAATGCATCATAAATGGCACAAGCAGACTGTTACATGGATGGAATAGAGAAAG
GAAGGGAAAGGAGAACCATGGAAAAAGAGGATAAAAATACTAACAAATGAGTATGTCATA
AATATCATTATTATCTGCCTGGTTATCTAAAACCATGTAGCTTGG
>TeaL_181402
AATACAAAAAACAGTAAAGACCCATCACCAATCTCAATTTTCCTTCACCATAGTCATTTC
ACTATTTTTCTATAACACTAGAGAAAATAATTGCAATAAAATAGCACCCTACCTCCTTTG
TCATTAGAAGATACAACAGTGTGGATAATTACGATGAAAGAGGTTACCGGCATCCAAGTT
CAGCTCTTCCTTCTTCACTGATAGTAGTGTTTGTACAAAGCTTCTGAAGATCAATGTAGC
CTATGATGGTGTCCTCAAACACAGCATCTTCCAATTGAGCTTCATTAAAGGTGGAACCTG
ACAGTACTGTATTCCTAAACACAGCTCCTTTGAGGTCGGCTTTCGCAAAATTAACGCGAT
CCAAAACCGCATTTGAGAAGTCTACACCCTTGAAGCTAGCTCCAACAGCATAAGCCTTTG
ACATTACCACTTCCGTCATGTCTGCACCATCAAACTTGGCCTCTGACATAAGTGCTGCTG
CAAGAGACTTTCCCTTGAGGTTGGATTTATCATTTGTGTAATCGCAGAAGCGGAGATCAA
TTGGCTTGTCATAAACACCATTTGCTTGACCTATTGTGTTACCAACAAATGCACGCTCAC
ATCGGTTCGGCTAACTAGCTGAACTTTCCTCAAGTTTGTCACCATCCCTAGAGGCGGAGC
AATTGATTCGGATCGGAGGCTGAAGATTGAGAGCCTTTAAACGGTGACGTGAATGTCGCA
GAGAGAAAGCATTTTGGGAGATTGAAAAGGAAAGGATGGCCATTTTCATATCTGAGTATT
TGTGCGTCTCTCAGTGTCTTTCAATTTATGACCTGTACTGTGGTTCTATCCATACTTCCC
TCTCACGTGGCACGACACACTTCGG
>TeaL_181403
GCCTCTGTTTACAAAGCTTAGGTGACAACATAAACAAGTTTAGTAATAAATATAGAAAAA
CCCATCATATGTACCTTAAAAATCTTATCACAACAGCTAACATAGGAAAATAAACAATAA
CTATACTATCCCTACAAACCGAAAATAAACTTTTCTCCATGACACTTTGATCCATAAAGT
AAAGCAAACACCACAAAGTCCCACAAGGAATCCAGAGCCCATGCTAACATAGAACCAGAG
CATTTCATTATCATTCTTAGAACCATTGTCTTCTGAGCCGCCTCTACCAGAAGTAGATGA
ATTAGATGTATGATCTTTATCACCCGGGCACTTGGTGGGAAGAAGAAATCCACACAATAA
AGGGTTGCTTGCATAAATAGACGAATCATCGAGTGTTTGGAGCTGGTTTCCTGATGGGAT
TCTTCCTGACAAGTTATTGTGAGATAGATTCAAGTGACTCAAAAAGGTTAAAGATGAGAT
GCTTTGTGGAATGGGTCCTGAAAGATTGTTGTTTGAAAGATCGAGTGTTTCCAACGATCT
AATGTTTCCAATCTTCTTAGGGATGCTTCCTGTTAGCTGATTCCACGAAAGATTTAAGGT
TCCTAATGCAATGAGACTTGTGATATCTTCAGGGATTTCACCCATTAAATTGTTTCGAGA
AAGATCAATGACATTGACATATTGAAGAGTTTTTCCATACTCAAGTTCTCTACCTTTTGC
CACCACAGTTGTTCGCTCCACGTAAATGTATTGGTGAAAGCGGTTGAAGTCTGAGTATGA
AATACTTTCATTATCATAAACCAATGCGGTTAAATTGTGTAAACAATTGGGAATAACCCC
TGAAATGTTGTTGTTTGCAAGATCTAAGATGTGAAGATGTGGAAGATTGCACCATTGTCT
TGGGATGACTCCACTAAAAGAGTTTGATTCCAACTGTAGCATCCAAATCGTAGTTATAGT
CTCCCCTATCCATGAGGGTAACTTTCCAAATAGTCTATTTCCTCCGAGATCTATACTGAA
AAGTGAACAATTCTGCAAGGAATAAGGAATTTCACCCTCTAGGTTGTTATTGCTCAACAT
CAATATATTGAGAGAACTGATGACCCCCATTGAACTTGGAATAATACCGGAGAGATTGTT
GTTTGCCACGTCTACAACCCACAAGGGTTGTGACCCATTCCAACATTGCGGGAGCTCCCC
GGATAATTGGTTTGTCCTAAGGGAAAGTACTTTCAAGTTATTCATGGTACAAATGGACGA
GGGGATTGTTCCATACAAAAGGTTCTCTGAGAGATACAAATATTGCAGTTGCGGCATTAG
TTTGCCAATATTTGATGGTATAGATCCTGAAAACAAGTTACTTTGCAGATAAAAGCGGGG
TGTATTAGTTGACCAAAGTGGCAGTGGACCCTCAAAGCGATTATAGCTCAAGTCAATAGC
ATCTACTATTGGAGATTCTAACTTCTTTGGAAGCATCCCTTTGATTTGGTTGTAAGACAG
ATCCAAATAGGTGAGCTGAGCAGAAATCTTGGAAAGCCATTCTTTAGGTAAGTTGTCCTC
AATTCCAACATTTGTAAGGATTACCCTGGTGAGTTCACTCTGAACTTGAAGCCATAGAGA
AAATTTGGGCCCAACCAAGCAGTTTTCTAGATGAAGTGATTTGAGCCTAAAAGGAGGAAC
CCATTCATATCTAACATTGAAAACCAGGGGCGATTTTGTCACTGGCATGATTATTATATC
TTCTAATCTTGTGAGATTCATCAAATGAACTTCTGTTATGACGCCTTCCCATGGATTTAC
TTCGAGATACAACTGAACAAGCTTTGAGAGTTTTCCAAAACTTTCAGGAATTGTTCCATT
CATATTATTGAATCCGAGGTCCAAATATTGCAATGACGACATATTTCCAATTGAAGTTGG
AATGGAACCCCAGAAAGAATTCGAACTGAGGTCAAGTTGTTGCAAATTCTTGAGTATTCC
TAATGAATTAGGCAATTCCCCACCAAGCGAATTAGCACTTAAATCAAGTGACACCAAGCT
ATTGTTGGGACAGTCCAAGAATCCACTAAAAATTTCATCTACGGAACCGCTGAAATTGTT
TCCCGAAAGGTCTAAGAACTTTAAATTGCAAAGATTCCCCAAATATCTCGGTATTTGACT
TTCAAAATTCCCACTACCAGACATATAAAGGTATTCCAGAGAAATCAAATTAACAATTTC
ACTAGGAATGGTACCTTGGAAAGAGTTCGAGCTAAGATCAAGTGTTCTTAGTCTTGTAAG
ATTAAATATCCAGTGAGGAATTGAAGAGTTAAATGAATTGCCTGAGATATCAAGGACTGA
AAGCAAAGTGAAGTTGATGAATGGAAGTGAGATTGGAAGGCTCTGAAGATCACAACCTGG
CAAATGTAACTCCACTAGAGAAGGAAGCACATTAACTTCCTGCAACCAATCTTTTTCAAT
GTCGATTTTTACTCCTCCCATGTTAAGGTAACGCAAAGAAGAAAGACCGGAAACCCATCG
CAAGTTTATGGTACTTAATCCATAAATTTTAGAATTAAGATCAAGATGATTTAGGTCTGA
TAGATTTCCAAGCTGAGGTGGAATTTCTCCACCAAATGATGCCGATGAGAGATTAAGGTA
TCTCAAATTCTTAAGCATACCAATGAATTCAGGAATTGGAGTTCCTTTAAAATCATTTGA
ACTTAGATCCAAATACTGCAAATATTTCAAGTCAAGCAAGGAAGAGTTTATATCACCACC
CAAACATGACCTTCCATATGCTGTGTAGTAGTCACCTTGATCCATCGCAGCAATTGCAGA
ACTGCTGGATGGAAATGGGTTTCTCAGATCAAGCCTGATGACATGTCCAGATGTCTTGTT
GCATTGAACACCACTCCATTGGCAGCAACCATTGCCTGTCCAAGAAGAAAGCCTATTTGA
AGGATCTTTGAGGCCTTGTTTGAAGGCAAAAAGTGCTTCCCTCTCTGTCTCTATGCATTT
GATCATACTCGTCACATTGTCAGCGGTGGCCATGTTGAAATTGATGAGCAAAGACACCAT
GGAAAGGAAAGTGATGAGAATCGCACATCTGGAATTGATTGAGGAGAAATTGATATGAAT
ATTGCACATGATATGATTGTTGTGGCTGTTCATCATTTCCAAAGTTGGAAGATAGTAAAA
CTTGAAGAATTGATGCAACAACT
>TeaL_181404
GCCTGTTGTACTTCTTAAATACTTATAAATTGAGACTGTTAAAACCCCTGCGTGCATAAA
TATCTCAGTGATTAGCGATTGAATTGAATCTGTTTAAAGCATGAGGTAGGTGTTGGCTGT
AACTGGAAGATGTGTGTGTGTGTGTGTGTGTGTGTGTGTGTGTGTGCTTCGGGGACTTGT
ACTTCTTAAATACTGAGAAAGAGAGGTGTGAAACATACTTCATTAACTTTCCCTTCATGG
AGAATTTGCATTGCCCAAGTGGACTCGTTCGATTATGAAAGCTCATAGAACTACTCATTA
ATGTCAAAAACAGAAAAGGTAAAAAGAAGAAGATAATAACAACAAAATCGGTCATGGAAG
ACCAATTAATAAGAGGGGCCTCCGTTGAAGCCTTATTGTATAATTAAAGCAGGTGTGCAT
TGTTGTGGTCGTCTTCTCAGGCTCCCCAACCCCTGAGAACAGTGGCACGAGCAACACGAT
TAACCCCAAGGGTGAAGGCTCCCATGCGCAGATCACAATTATGGGCTTTGCACATTTCCT
TCACATCCTTGAAACCTTTGGTCATGTATGTCTTCAGCTCATTGTTCACTTTCTCCTCAT
CCCACATGAATCCTTGAATGTTCTGAACCCACTCAAAATAACTAACCGTAACTCCACCTG
AGTTTGCATAAATGTCCGGAAGGATAACAACACCTTTCTTTGATAGGATCTCATCAGCCT
CCGGATCAGTTGGATGGTTAGCTGCCTCAATGATAAATTTGGCTTTGATATCGTTGGCAT
TTTCCCTGTTGATCACACCCCCAAGGGCTGCTGGGAGGAGAATATCACAATCTTCGACCA
ATATTGATTTGGGGTCTATTGCATCCGCACCATTGAATCCTCTAACTCCACGATTTTCTG
TAACGTGCTTTAGTAGGCTTGGAATGTCGAGTCCTTTGCTGTTCTTTACAGCTCCGCTTA
TGTCACTTACTGCAACAATCTTCCCACCCTTTTCACTGATGAGATCAGCAGCCCAGGAAC
CCACATTCCCAAATCCCTGTACAACAAATCGTTGTCCAGCAATGCTCTTCCCATACTCGT
TGAGCAGGGCCTCTGTTGCAAATAAGACTCCCCTTCCAGTGGCGGCATCTCTACCAAGGG
ATCCACCAAGATCAATAGGTTTACCAGTCACTACAGCAGGTGAGTAGCCATGAAATTTTG
CGTACTCATCTAATATCCATGCCATTGTCTGTGGATTTGTTCCCATATCAGGTGCTGGAA
CATCAGTGTGCACTCCAACAAGATCGTGTATCTTTTGGGTGAAAACTCTGGTGAGTCGTT
CTAGCTCAGAGATGCTTAATTCCCCTGGATTGCATCCTATCCCTCCTTTAGCTCCACCGT
ATGGTATATTGGCTACTGCGGTCTTCCACGTCATTAGTTGTGCTAAAGCATTCACCTCAT
CTGGGTCAACCTCTGGGTGGTATCTGATTCCTCCCTTCATGGGGCCTCTGGCATTGTCAT
GCTGAACCCTGAACCCAACAAAAGAAGCCAAATTGCCATCATCTTTTGGTATGGTACACT
CAACCTTGATTTCCCTAAATGGAATGAGCAAACTCTTTTCAAGCTTTGAGTCCAGGCCCA
AAAGCCGAGCTGCCAGCTTAAAATTTCTGTTGGTTGCAGCTAATGCATTCATGATTGCTC
GGATAACTACCAGAAAAAGATGGAGAATAGAGATGGATTGATCACAGCAACTGATTGGTG
TTGGTGTTGGGGAGCAGGAGTAGAGCTAGCTTTAAGTAAATCCAAGTCCAATCTACCACT
GTACTGTGGAAGCACAAAACGGAAAGTCAAGTCCTCCTTTGTTAGCTCTACGGGAATCCA
ACGCCACTCCCA
>TeaL_181405
CTCCGCATGGGTCGTCAAGAACCTATCGGGCACAAACTCATCCGGGTCGGTCCAAACCCG
AGGGTCTCGGTGCAGCTTCCAGACGTTGGGGAACAAGCGAGTGCCCTTGGGAATATCGTA
GCCGCCGATTTGGCAGTCTTCAGTGGCTTGGTGGGGAACAGCTATGGGGCCTGGTGGGTA
GAGACGAAGAATTTCCTTGACAATGGCTTGGAGATAGACCAAATTCTTGATATCGGACTC
TTCGACCCATGTGTTTTTGCCGACTTTGGTGTCGATCTNNNNNNNNNNNNNNNNNNNNNT
AAAGACAACATCACATCTATAAAGTCCTGCTCATCCCCTTCCTTACTCTCCTCTCTCTTC
CTCCCAACATGTTCTTCAATCCAACTTCCCACAATCAAATCCAACTCCTTCATAATCCTT
TTAATATTCTTCAATTTCCCCAACATGTCCACCCATTTCAATACCCTATACGGAAGCCAA
TCCGAAAGCAAAAAATCGCCACTCACAAACATAAACTCCTTCACAACCTTCCTAAACTTC
CGCGCCTCCACATCTTCTCCATACGTCTTCCCG
>TeaL_181406
TCATCAATCTCTTCCTCCTTCATCAATCTCTTCCTCCTTCTCCTTCACCTTCATTCCTAT
CACCAACACTCTCTCTTTCTCTCTCATTAGTCAAACATATTCCAAGAACCCATCTTTGAA
TCGCCCTTCTCTTCTCCATCTTCATCTTCACCAACCATGGTGGTTCTCGCTAAACCAGCA
ATTGAACAGTTATCAGCCATCAAAACCTGCAAGCTCACCACCACATTTTTCTCTGGAATT
CCCATCATAGACCTATCGAAACCCGACTCAAAGAACCTCCTCGTTAAGGCCTGCGAAGAG
TTTGGATTCTTCAAAGTGATCAACCATGGCGTCCCAACTGAATGCATCACCAAACTAGAA
TCCGAAGCTGTCAGTTTCTTTTCCTTACCACTTTCCGAGAAAGAAAAAGCAGGGCCTCCC
AATCCATTCGGGTATGGAAACAAGAGCATTGGATCCAACGGCGATGTGGGTTGGGTCGAA
TATCTCCTCCTCACAACCAACCCTGAATTCAATTACCAGGGATTTGAATCAATCTACGGC
AAAACCCCAGAAACCATTCGTTGTGCTGTGGATGATTATGTGTTGGCAGTGAAGAGAATG
GCCTGTGAAGTTCTCGAGTTATTGGCTGATGGGTTGAAGATTCAGCAGAGGAATGTGTTC
AGTAAGCTGTTAATGGATGAACAGAGTGACTCTGTTTTTAGGCTGAATCACTACCCTCCA
TACCCAGAGCTGCAAGAAATGAATGGTAGTAATTTTATTGGATTTGGAGAGCACACTGAC
CCTCAGATCATCTCTGTTCTGAGATCCAACAACACATCTGGACTTCAAATCTCTTTGAAA
GATGGCAACTGGATTTCTGTCCCTCCTGACCAGAATTCCTTCTTCATTAATGTTGGTGAT
TCTTTGCAGGTGATGACCAATGGGAGGTTTAAAAGTGTAAGGCATAGAGTTATAGCGAAC
AGTTTGAAATCAAGGGTTTCAATGATATATTTTGGAGGACCACCATTGAGTGAAAAGATA
GCCCCATTGCCTTCACTCATGGAAGGAGAAGACAGCTTGTACAAAGAGTTTACATGGTTT
GAATACAAAAAATCTGCATACAAGTCTAGACTTGCTGATAATAGGTTGGGCCTGTTTGAG
AAAATTGCAGCCTCATAATCTTTCCCCCCTTGTCCCCACCTTATTAAGGAAATGGTTGGT
TTTTTCAAGTCTCAAAAAATTAGGGTTTTAGAATAGTTTGATCAAATCTGAAAGCTCTGT
ACTCTCTCTCTCTCTCTCTCTCTTATTTATCTTTTTTTTTTCCCTCTTTGTTTTCATACT
TCATGTAACTACTCTTCTTGTTAATAACAGAAGTTCGTTGATCATGTAACCATTATGAAA
TGTAGAAGCTTTCATGATATGATTGAGAATCAATCAAAATGATCAGATTCAATAACAAAT
GAGTAATTTAATATGATG
>TeaL_181407
TCTCTCTCTCTCTCTATATCTGTTTAATTTTCTTTTCCGAGTTACCGATTGCTTTTGTGA
AAACCCAAAGCACTTCATTCTCACCAAACCCTAATCTTGAAGCAAACATCGATCTTCAGA
TTTCATCTCCAACTCCTTTCAGATCACAAGGACCTTGTCCACGATCCAACACGACGGCTT
CATCAGGAACCATGTCTCGTTCGCGGACTTACCATTCACGAGGTGACCCTTTCCTCGGTG
GGTGTAGGTCCTACTTCAATAGAAACCACTCTACCATCCCCAGTACCAATAATTTGAACA
ATTATAATGACAATGGCAACTGCATTAGAAATTACTACAATTTCCATGACTATTCAATGC
TGTTTAACGAGTATAACCACCATGCTAATTATGTTAAGGATGACCCTGCACCTTCTTTGA
AAAGGAGAGTTGGAGACACTTGCAACCCAATGCTTATAATAATGGCCCGTCTACATGTGA
CAACAATTTAGTCCTTCCTGCTCCTTCAAGACCCGATGCCAATGTATGCATGCCTACTGC
CAGTAAGCGTAATCGCGCAAAGTTTGAGGATGATGATGTGGTCTTTATGTCGAGGGATGA
GATTGA
>TeaL_181408
AATAGAGTGTCCAACAAGTTCCAGCTGTGGAGGCTGTGTAAGGCTTTCATTACTCCTAGG
AGGTATGGCTGATGTTTGATGCTGGAAATTCTGGTGTCCTTGTCCATAATTTCCATTTGA
ACGTGGAGAAGCACTAATTTGTGATTCTCTGATAGCATCATCCTCATCCTCATCCAACGC
ACCATCAGATTGTGATTGGCCATCTTTTGATTGTTCTAGAGAAGAAGAATTAGATGTGTT
CCCCCCTATCACAGCAGGGGGGACGTAATTATATCCAGTACTGCGCCACCAAGGTTCTGC
ACATACTGCTGATGGTGAAATGTTATATGGATTAGCTTCTACTTGACTTGCACTTTTTGA
CTTTGACTGCATGCTTCCAAATTCCGATATAGAGAAACCAGTGAACGACGACTTAGAAAA
ACCCTAGAATTTTAGCAGGTGAATCCAATTCTGTGTTGTGATCATTAACACCAAACACAT
CCCCAGATACTCTCTCTCTCTCTCTCTCTCTCTCTCCCTCTCTCTCTCTCTATATATATA
TATGTATATAGTGGCAAAACATCAAAACC
>TeaL_181409
ATATGTATATAGACAAAGAGAGGTAGACACACGAAGATAGTGTCACTTTGAGATTTGTCT
TTTGCTTCCTTTCCTTTCTCTTCGATCTTCTTCATCTCTTCGCACAATGTCTACTTATTA
TCCCCAAGTCCTTCGAAAATACCCAAAATTCTGATATTTGTTTAGTCTAATCCACCGCCA
TGGATTTCAACCTCTTCTCTCCAACTGGGTTTTTCTTATGTGGGATTTTCTTCTTCTTCA
CAATTTTATCATTTTGGCGTCAGTATATATTTATATATATTATATACAAAAAAGTATTTA
TATTATGTGGGTTTGATGAATTGAAATTAGGGTTTGTTTTTGCTCTGTTCTAATTGATGT
TGTATCAGTTGATTGATGTTGTTAGGGTTTGATCAGATCTTTACTGTAATGAGCCCTAAT
TTTTTTAATTGAAAAAAAAAATGTTAGGGTTATGATCAGAACTTAAAGAAAGGACCTGAG
CATTGGTGTAGTATAGGCGTGTGTCAGTTGAATCCTATCCATCTAGGATTGGATTTTATT
GGTTCAGTAGCTCTTCTTATTAGTCTATGCGCATTGAATCTGCAAAAGGGGTTGATGGAA
ATTGGGTTTTGAAGGGTGCCATTAGATGGTTTTTAGAAATTTGTGTAGATGGTGGCAAAA
AATTGACAAGTGTTTACCTTTAAAGGTCATGGTGTTTTTGTCTTCTTCCTGCAAGTAAGT
TGTTCATAATTGTTGTCAGGGAACGGTCCTGATAGTGGTTTTCATAATGGGCAGGTGATG
GTACTCTAATTGCCTTGTAGGACTCACGGAGGATCCGATTGCTGGCAACCCGCTTCATCT
GTCGACAAAGCTTTCAGGTTGAGATAATTTGTAGTGTCATAGTGCTAAAGAGTTGATTGT
CTTGTGGTGCTTTCAGTTGCACATATTCAGTTCCACTTGTAAGTTGTTTTGGAAGATTTG
ATTGGGTTAATTTGGAGATGATCGGGGAGCACTACCTGAGCTTGAAATGATTGTGGGGAC
ACGGTGCATGGACAAGAGAGAAGTTTCTGGTCTTTTCCTGTGTTGGAACATCACCACCTG
AAGCTAGGGGAAGCATTTAAGCTTGTGGAAGGTTATCGCGTGCAATGTCGCGTTGCTTTC
CATTCCCACCTCCAGGATACGAGAAGAAGGCTAGACTCAGTGATACCGATTTGCTAACAA
AGGAGAAAAACAAAGAAAAAGGGCACAAGAAGGATAAGAAGGACAAAGAAAAGACAGAAG
GTAAAGAAAGGAAAAAGGACAAAGAGATAAGTGACAAAAAACATAAAGAGAAGAAAGACC
GAAAGGAGAAGCACAAAGATAGGAAGGATAAGGATAGGGATAAAGAAAAGAAAAAGACAT
TAGACAAGAAAAATATTGTATGCCCATTGGAGGGCCAAAATGGCGAGAAGCTTGGATCAA
ACTGTCTGCAGGGTGGTGAGACTGCAGGCACTAAATTTTTGCTGGAGTTGGTCAAGAGAA
TCAGAGATGATGGTGGGGCTAGAGAAAACCAAATGCTTCAGAGTATTAGTGTCACAGATC
AAGGGAAGGCTGAACTGCCAGGGAGGGTTGTGGAGAGCAATATTGGCAATTCAATTGAAA
GAAAAGAAAAGAACAATAACAAGAGAGAAGTTGGTGGAAATGTTAATGGACAAAAAAACA
AAATTGAGGCAAGAGGTGTGGAAAATGCTGTTGTTCAAGATTTTAGTGGGATGGATCAAA
AAGGGGTTGAAGGGGCTGCGGCTGGACCAGTGGACAAGGATGTCAAGAAGCAGAGGGAGG
GGAAAGAGAAGCATAAACACAAGGATGGTGGTGGTAAAGGAGATAAACACAAGGATCGAG
AACGTGAGAAAAAGAGAAAATCAAAGGATAAAGACAGGACCAAAGAGAAGGAGAAGGCGA
AGGAGAAAGCGAAGGAGAAAGAACCAAATAAAGAGCAGCCGATATTGGGAAAAGGCAGCA
AAGATGGCATAGACAGTCACAATATAAAACCATCATATCTTTTGAAGGAGGGCGACAAGA
GTTCCACTGACAATGGAATTCTTGGCAAACGGAAGGAGCTTAAAGGGAAATGGAAGAAAA
TTGGAACCATGCCAAGCTGCTCTCCAGGTTGCATGTGAGAGACAGGCGGCGCCCACTAAC
CATAAGGTGGAGGTTAAGGTTTCTTCCTGTCACCTGATCCTGCAAAATGGAAGGAAATTA
GAACCAAAGCCTAGTGCCATTGAGTCTGCATTTGAGAGGCAGGCGGCAGCCAGTAACCAT
AAGGTGGAGGTTAAGGTTTCTTCCCGTCCCCAAATCCTGCAAAATGGAAGAAAATTGGAA
TCACACCCTAGTGCCATTGAGCCTGCATCAGAGAGGCAGAGTGCAGACAACAGCGGCAAG
ACAGATAAAGAAGCGAGGGTAAATGGTTTGAAAGAGGCTCAACAACTAAATGCTTGCTCA
AGTAAGCCTTTGTCTTCTACTCCTGTACGAGCTAAGGAGAAAGTTGAGGCATCTGTGAAG
CTTCCACATCCCGACTACAAGTATCTGAGCCAAATACTTTCTGTTCCCGAAGTGGCCGAG
TTGTCTGATTTTGATGACCAGGACTGGTTGTTCAGCAGTGATACCAAAGCAAGTTCTTTC
GAGGTTGATGGGACGCCACAGGTGTGGGCTGAAGCTTTTAGGATAGAGTCTGCAGATGTC
ACTGCTCTGCCATACGTCATTCCTTTCTAAATCGGCACCAAATGGATTCAGCTTCTTTGT
TGATCATCCTCTAAATGGGTTTTGATTCATTATTCTTCCAGATCTGTTCTTCAAGGAATC
AATTGTGCAGATCTATGTTGCAGTATGCCCAGCCTCCTTGTTCTGAAAGTGAAATCATTT
CCTTGTGGATATAAATTGTCATGCAACACAAGCACGGCCTTCTTTGCTCACGGTTCTCCA
GATTGTAGCACCCCTGCACGACGCCCATGACTCGGGTTATTGGGGGTCTCTTGTTTTCTA
GTTAGTGATCCATGGAAACAAATTTAGGCATTACTGGAAACTTGGAATTATGATTTTCCA
GGATTTGTGATGTTCCCCCCTTATTGGATAGGGGGAAGACAGGAATGTGTTGGGAATTTT
GAGATGGTTCCCTACTCTAATTTTTTTATTTTATTTTTGGCGCTTGAGGACCCATACACT
GATTGAGAATGACATAATTGCTGTGGTTTTTATTGCACCACTACAAAATTTTGCTTTGTA
ACATATGATATCCATTTATATGATGAGTATGTATATTTAAGGGAAAATATAAAGGAAGCA
CTGTCATTTATTTCACCTCTATTTTTAGACATTGTTGACTCTCCTTTTATGCTAGGGTTG
GGTATCTCGTTCAAATCTTTAAATTTGAACTCAAGAATTTGAGGGGTTTATCAGATCTAG
CATAGGTTTCGTGTCCATGATTTGAACATTTTATTTTGTAAGACTTTTTGTAAGCC
>TeaL_181410
CTAGAGGCGTCGAGAGAATTCTCCTCTTTGATTGTTTATATAAACCCAAACCCAGAACCC
ATTCATTATTATATCTCATCAATTCTTGTTTGTTTTTGTTTTATCAACAAAGGTACTAAA
CTAACAAAACCCAGATCACAATTCATCGCCTAGCAACTGGGTTCTTCTAAAACCTGACTT
TATCCCTCTCTTTCTCTCTCTCTCTCTCTCTCTCTCTCTCTCAAGCTCATTGTAATTGTT
TCTCTGGGATGGGTGTGCTGGAGATGTGGGTAATCTTCACTTTCGCTCTTGTGTTCTCTT
CACGAGTTCAAGTTTCGAATTCCCATAACATCACATGCAATTCGAACGATCTTCAGGCTT
TAGAGGCTTTCTTGGTTGGATTAGATTCAGGAACTATCAATGGTTGGGGAACCTCAAATT
GCTGTAACTGGTCAGGAATCACCTGCAATTCATCTTCTTCACTCGGTTTCTTCAACGATC
CTATCGATTCCGGTAGGGTTGTGAAATTGGAACTCTCGGGGAAGATATTGGCTGGCAAAC
TCAATGAAACTACTTTCACTGGTTTAGACCAACTCAGAACCCTAAACCTCTCTATCAATT
TCCTCCGAGGCTCTC
>TeaL_181411
CTCGAAAACCTAAAAAAAGATTTCAAAACTCAAGTCAAGACCCCAGGAGTAGTCACAAGA
CTCATTGGTCTAGTTAGAACATCACTCTCGTTTCGCGAAGTTCCAACCTTTCTTCAGCAA
CAACAACAACCAAAAAAGCAGAATCTTGATTTTTTTGTTTTGTGCCTCGACAAAGTAGGT
GGAAATGGAGGGAACAAAATGGGTTTGAGTTCTGACATGGGTTTGAAAGATTTGAAGCAG
AACAAGATGAAAACAGAGAGAATTTAAGAGAAATAAAGTTTGAAAACAAGAGGAAGGTTT
TTAGGAGAAAGGAAGATCAGCCAAACAGGCTGTGTGGAAATTGTTCTTCGAAGGTTGACA
ATGTTAATTTGGATCGTAAGAATAAGGTTGTTGTTCAAAGACAAGCTCGTGAAAGTTTGA
TAGCGAAAAAAAGCGGAGTTAAGAATGTGAATCAGAAGAAAACAAAGAGTGAATTGAAGA
TTG
>TeaL_181412
AAGATGAGGGACAATAATGCAAAAACAGATGATTTAAATTCAGTCAACAGTCTAGACATC
TATGGAAATGCTAGTCATCCTGCTCTTGTGCCTGTACATAATTTCAATCAAAATCCTGAT
AGTTTTGGCCCTCAACCTCCAAGTTTTGGTGGAGTTGATCAAAGTAAGCACATGATTTCT
ATAAACCCCTCAAAAGGACATAATATTGATTCGAATTGGTCACTGCAACAGAACTTCTCT
CCATCCAATCTGCAAAATCAGACACAGATTCAACATGGAGAATCTCTCAAACCAATGGTG
AACTCCGGCATGCCTCTGAACATTGTGAACAGTGAGCAGGTTGCTCAAATAACTAACCTT
CAAGCATCTCTGACGCAGATGTTTGGGAATGGACAACTCCCTCAACTATAGCCTGATAAA
GCTACAATGTCCCAAAATCCCTTAGGTGATAGCACAGAGCCTAACAAGCCTGGCAACTAT
AGCCAACCACCTGGGTTTTTGTCTAATTCCGTTGAACAGAAAAACAAAATGCTCTCGGAA
CATTCAACTGCATCAGCCGCTGTTGGTCTTGACAATGACATACTCGACAATAATGGCTGT
CGTGTGGAAAATGATCACAGAAGTCCAGAGTTGAGACAGCAAAAGCCAGTTGAGAATTCA
GGTGTCGAGGAAGACAGTAAACCAATAGCTGACAAATGCAAGCAAGAGCCGGAAAAAAAT
CCCGCAGAAAATGTGAATGCAGATGCCAGCATTGGGGATGGCGCTAATGGAAAGGATGAA
AAGGCAATGCGGCTG
>TeaL_181413
CTCCAGAATGATTCATAACGACCGGGAATACTAGCAAGTCGAGTGTAGAACAATTGCTTG
GACAACACGTTGCATTTCTCCAATGTGGGTGGCTCCTGAATGTACTGCTTGTTCTGCTCC
AACAACTGCTTGTAGTATGAAGTTCCATGCTTCGACACAAGTTGTGAAACTTGACATGCC
TTGGATTGCAATTGTTGCAATTTTGACGCCATCAGTGCCCCAATTTACAACTTTGTACGC
TTTGCCAAAGAAAGTTGTTAGCTTGACCAATCAAGGAAGAAGAAGACGATGAGAGCGTCT
CTTTGTCTTCGCTTCTCTCTTCTCTTGCCGCCTTCCTTTCCTTTTGTTTGTCACTGCCAG
CTCTGATCCGAGATTGAGAAGGTCGAGAGAGAGTTGTCTGGTTTTTTTCAGTGGTTTTAC
CGTCGTATCTTACTAGCGGTTGCCATGCGTATGCAATTTAAATAAATAAAAATAAAATAA
AACATTTATCATATATTGTGCGTTAATTA
>TeaL_181414
ATGCAAACTTTTAATACAGAACAGCACGTAAGTCAACTACAATAAAAGTATATCACAACA
GCATCCAAGAAGTCCGAAAATTCTGAAGCTAACATGCAAACCAACCATATCACAGTAAAT
ACCAATAGATCAATTTGGTTCCTTGTATCCCACAGAGATCAATATACTTGTTTTCAAAGA
AGCAAAATTATTATCTACAGGTTGGTGCCAACAAACCAGGCATGTAGTTACCTTTCACAA
GATTCGACTCACATCTTTTACATGAAGAGAAAACAAACATCTACGCCAAAAGATGAAGGG
CAGAAAATGACCTTACTATCGAAGGTAGACTCTGAAAATTTCAGTTCCAGTAAAAAACTT
GAAAGAAGAAGAAAGCTCCAGTCTAAATAGAGTCTTCAACCTGCTGTCGTGCAAGGTACC
TTTCTCTTCTTTCTTTCCATTCATCTATGACAAGTCCTTCACCGATAATCTTTGGGCCTG
TATCCTCTGGAGGTTTCTTGCGAGACTCAAGTGCAGCCTCAGCCTCAGCCAACTGCTGCT
TAAGTTTTTCCAGAGCAGGTGTGGGACGCTCCACATCTAGAAAAACAACCCGTAATATCT
GCTCTACTGCCGTTTGATCCTTCTGCTCATCAAATAGTTCAGGCGCATAGTCCATCACTC
CTTTCACCTTAAGGCTCATAATCTTAAACTTCACTTTGCTCTTCTGATCCAATGGCTTTT
CGTTGTTCTCTGGAGGCTCCACAAACTTGAATACAGTTGCTATGAGACTTTCGCCAGGAG
CAAGAATAGCCCCTGGAGGACGCATGAAACAGCTTTTTGGTGCAGTTGTTTGAAACTTAA
AAGCTACATGAGACTTGCTTGTATTTTTAATCCTGATAGCACTCTGCACTTGCTTACCAG
GTTCATAAGGGAAGTAGAGCTTGTTCGAAGGGTCGAGGCGAAGACGACGTCGTGTTGGAA
GAAGAGATCTGGCAACAGAAGAGACCGAGCTCAAAGAGCCGTTGTTGTTGTTGTTGTTGT
TGTTGTTGTTGTGAGGATTCAAACCCTCGACCTGTGAGTTCGTCTGATGACTCTGATGGT
GTTGAACGTTGCTAGACGACGTCGTATTGCTCGAATTTCGAAATGGTAGCTTAAACAAAC
CTAAGATTTTACCTTCCGACGGTGATTTCTCGTCGGCGACTGGCATCGGAAAATGAGATA
ATACGTCACCGTTTTGACTTTCAGACTCTGTGTACGTCTCTGTCTGATAATTTTTGTATT
TTGGGAGGTTTCGGCGTCTGACTTTTCAGGAAATGGTAACGGACACTTTTTTAGAGAGAG
GGGGAACGGTGGAGCAGTTCGGATCTGAAGAAGGGGATTTAACTGGATTGAATCGGTGGG
GGTGACGTCCGCACATGGTGACATGACATTTTGTACTTGATTGGCGGGGGCAATAAGTGA
ATAAGGGCG
>TeaL_181415
TGATTGATCCTTGCTGGCACGCTCGCAATTACAATAATAACCTTCGAAAGCCAAAAAGCC
AACAATCACATATCCGTATTCCTTGTCGATTATTATTCATTATGTCTCCTCATGTCCTTC
AATCACCAAATACAATACCACACCTATCCACTTTCTCCACCAATCACAATACTATAGAGT
ACCATATATCTATATTCCGAAATTATTGAATAATTACCCGCTAATTGGTTGTTTCACTGA
ACCAAACTCACCCTACTAGACCCTCGTAGACATACAAACTGTACACCTTACTGCCCTTGT
TGAGCCCACATGGTGGGAGTCCTCTGTGCACTTTCAAACTTGATTGAACCAATTCTTAGG
CTAGAGTAGAATCCCAATAGGTCGGTCTTCTCTCCATTATATTGGTTGTGAGAGGCATGT
GAGTCTTGCAATGCCAAGTGAATGAAATGAATTGCCAGCAGAGAGGTATAGACAAATTTG
ATTATGTACCCAAAAATTAAAAATAAAAAAGTTCTTGTGAATCTTTGTCACCATACTTGG
CACAAGATTTAAATTTACATTGCCAGTTTCTTACCTTCTGCAAATTATAATCAGTCAAAA
ACTCAAAAAGGCCATAACAAATGAAGTTTTAGAGCCCTTGCTATTAACATCTTTGTTGAT
TCAAACTGATTTCAAATGCTTTACAATTTCTCTCAAAGAAGTATATGTACCTGTTACAGC
AACAAAACCCCCCATCACCAATATTGCCCCGATAAGCATCAACTCGGCCCCAAAACTCCT
GTACGCTTTGTAGATCTTAAGGTAACAAAGGCATGGGAGCAAGATTGAGACACTAACACT
CAGAAACGAGCCTATAAACGCCATTACATACCCAAAAAATGGGATTGATAACGCCACAGC
CACCGTGCTGAAAACTAAAACCGATCTGATGAGAAGACTAATAGATCTGGTATTGCGGAA
AGGGGATGTATCTTCAATGGCTGTGGCAATCGGATAAATAATTATTGCATACTTTGTTAT
GGGGTTGATCAAGGTGGTGTAAATAGCTATTTTTGAACTGATGTTGTGAGTTGGAAGATT
TAAGGTCACTTGAGACATCAGATTTTCTCCGAACATGAGGTATCCTAGAACTGCCATTGA
TCCATAGCATATGGTGCTAAGTACAAAGCAAACTAGTAAAACCATAGGAAATTGGCCTCT
GTCCTTCATGGAATTGCAGAGTGTGGGAAAAACTGTATGACCACAGTAACAAAAGGTATA
CAAGCTTATAGCAGTAGGCAATCCACTCCAATTCCAAAGGTCTCCTCTTTCATGAAATCC
CACACCATCAACAGCACCACCCCAGAAAACAGAACCAACAAGAACCACAGAGGCCAAAAC
CCCACCGACTGAGATGTAAGCCAGCAATCCCAAACTCCTCAACCACGTGGTCGGCAATAT
CACGAAAGCAGTAAGCAAAACAAAGCACTGTTTCCCTCCAATCTTTTGGCCAGCAATGTG
GACACTAGTATTTGGGAAGAGTTTGTTGAGATTGTCTCCTTCAAGTATTAGAAACTCAAC
AGCGACTAGAAATAGCTCGAGATACATGAAGGTGGACACTAGAGCTCTTCCCTTGGTCCC
AAATGCTAGCTCACCTATGTCGGGATAGGTTTTGATGAGTGGGTCTGCATCCATACATCG
GCGTAGAAGTAGCCCCGTGTAGCAACAGAGGATTGCTACTAAGAAGAGGATTATTAAGCT
GAGCCATCCTCCTTGAGAAAGTGCGTATGGAATTGACAGTATCCCAACACCTGATAACGC
ATTGAGTCCGTTGAGGCAAGTTCTGAGGAAGGTGGTGCCCTTGGCTAGTTGTTGTGGCTG
TGGGGGCTGATTTTGGCTCTCAATATTCTCTGCACCACGAGAGTCCATCTTTTAATGCCC
ACTACCCACAATGTTGGTTCATGTATCCATGTGGAATGAGACTCACATATATAACAGAGG
>TeaL_181416
AGAGATTGTCAGAGTAGATGTCACCAACAAATTCTTTTCTAGTGCTAGAGCAAGTTTCGA
GAGATTTGGATAAATGCTTCTTGCACTCAAAAGGATCTCACAAAGCCTCTGCAGGGTAAA
AGGAGGACCTTCTATAAAGCTGAGAAGAGCTTCATCCAGCCTCTTCACTAACTCTGGGTA
AGTCTCTCCTAATGCAGCACTTTGTTGTTCACTAGTCATCTTCGCCTCCGGATATTCAAA
CAACACCTGCTTTAGCCGAAAGGACAGCAAGCTCTTCAATTTGTCCCAATCATGCCAAAA
TTTCCCAGTTGAAGCAATAACTTCAAGTATAGTTCTGGCTTCTTCTTCGCCAATCTCATG
CTTGTATTCCATTCCTCCTTGATCTGCAACATCAGGAACCATATTGTCGTGGTGATGGTC
AACATCATTGGAAGAAACAGTTAAATGCTGTGCATTATCATTTGAGGATATTTCCATTGC
CATTCCTGGCACCGCTTTCGGATAACACTGATACCTGAATCCCTCTGATCCCTGAATCCC
TCTCTCTCTCTCTCTCTCAATCAATCAAAAGTCTGTGAAGACTTAGACCATCACCACCAC
TGCGCTGCACTGTTTGTTTGTTTCAGAAATGGCTTCTTCAATCTCCGATGAAGTAACCCA
CGATTTCTCTATCCTAGGCCTTCGAGTTTACAAAGACGGCCGAGTCGACAGATTCAAAGG
CACCGATACAGTCCCTCCCTCAACTAATCCAGAAACTGGAGTCCAATCCAAAGATGTGGT
TATCGATCCAGAGACTGGCTTATCTGCAAGGCTCTACATCCCCAGAATTCCCAACCCACA
CCGTAAACTTCCTCTTCTTGTCTACTTTCATGGCGGTGGCTTCTGCATCGAAACCGCCTT
CTCTCCGCTGTACCACAACTATCTCAATTCACTTGTCGCCGAAGCCAACATCATTGTGGT
CTCTGTTGATTACAGAAGAGCGCCCGAGCACCCTCTCCCAATCGCTTACGATGATTCTTG
GGCCGCTGTCAAGTGGGTTGCTTCTCATTCCTCCGCCGCCGCTGGCGAGGTATGGCTGAA
GGACTATGTTGATTTTGATCGGGTCTTCTTTTCTGGAGATAGTGCAGGGGCCAACATAGC
ACACAACATGGGACTTCGGGTCGGGTTGGAAGGGCTGGATGGAGTGAAGCTTGTTGGGAT
TGTTTTAGTCCATCCATATTTTGGAGGAAATGACCCAATTGGAAATGAAGGTACTAACTT
GATTGGAAAAGCGTTTTCTGATCAATTATGGGTGTTTGTTTACCCATCGTGTAACGGATC
TGATGACCCGTTATTTAATCCGGTAAAGGATCCAAAATTTTCGAGCCTGGGTTGTGGCAA
GGTGTTGGTATGTGTGGCTGAGAAAGATTTGTTGAAGGATAGGGGCTGGTATTACAAGGA
GGAGTTGGAGAAGAGTGGGTGGGGAGGGGTGGTGGAGCTCATGGAGGCTAAAGGGGAGGA
TCATGTGTTCCATTTGTTTAACCCG
>TeaL_181417
CTGCAAGGCTCTACATCCCCAGAATTCCCAACCCACACCGTAAACTTCCGCTTCTTGTCT
ACTTTCATAGCGGTGGCTTCTGCATCGAAACCGCCTTCTCTCCGCTGTACCACAACTATC
TCAATTCACTTGTCGCCGAAGCCAACATCGTTGTGGTCTCTGTTGATTACAGAAGNNNNN
NNNNNNNNNNNNNNNNNNNNNNNNNNNNNNNNNNNNNGCCGCTGTCAAGTGGGTTGCTTC
TCACTCCTCCGCCGCCGTTGGCGAGGTATGGCTGAAGGACTATGCTGATTTTGATCGGGT
CTTCTTTGCAGGAGATAGCGCAGGGGGTAACATAGCACACAACATGGGAATTCGGGTCGG
TTCGCGTGAACTGGATGGTGTGAAGCTTGTTGGGATTGTTTTAGTCCATCCATATTTTGG
AGGAAATGACCCAATTGGAAATGAAGGCACTAACTTGATTGGAAAAGCGGTTTCTGATAA
ATTATGGGTGTTTGTTTACCCATCGTGTAACGGATCTGATGACCCGTTATTTAACCCGGT
TAAGGATCCCAAATTTTCGAGCCTGGGTTGTGGCAAGGTGTTGGTATGTGTGGCTGAGAA
AGATTTGTTGAAGGATAGGGGTTGGTATTACAAGGAGGAGTTGGAGAAGAGTGGGTGGGG
AGGGGTGGTGGAGCTCATGGAGGCTAAAGGGGAGGATCATGTGTTCCATTTGTTTAACCC
GACTTGTGACAATGCTTTGGCTAAGCTGAAACGAGTGGTTTCTTTCATGAATTAGA
>TeaL_181418
AGAGAAGAAAAACAAAACAAAACAAACTGGCAAAAGACAGGCTAATTTTCATTCTCCTAG
AGCATTTTAATTTCACTGGAAGTTCGGATAATTGCACTCATAAATCTGTATTAAACTGAA
CAATGAAATGGGGGGTTGTAAAATCCCAGAATAAAAATACACAGCTTGAAGTTTGTAACA
ATCATATGCAGAGATGTGAACATCCCCTCCCCTCTCCTGTCAACAATGATGATCTGAAAA
ACATGGATTTCACCTGAAATTCTCAAACTAGTATTTGCTTACCATCCAGTGGAACCAGGC
TATGCAATCCTCGGAACTGATTGCTTGCTGTTGAGCCTCACCGCCGATGCCGTGAGAGGA
GGAACAACGGCTGAGGTTGAGGTTAAGCCTCGCCGCCGATGCCGTGAGAGGATGGGCGAC
GGCGATCGGCGGTGATGAGAGGAGCTCGCTCGTCGCCGATGCCGTGAGACCACCTGCGTA
GAGAGAGAGGGAGAGACGCTGAAATTTCAAACTAGTATTTGCTTACCATCCAGTGGAACC
AGGCTACGCAATCCTCGGAACTGGATTGCTTTCTGATGGTGGCAAAGTCACTGACCGTAA
CAGCTCCAGCGAGGAAACAAGCCCCAAGAAATGGGAAAGGATAGTGTTCGCTGATGCCTG
TACCAAGAATACATCCAAAGCAAGAACAGGGCTGGACCCAGGCCCCTGGTAATAAGGATT
AGCTGAAGTAGTTAGGGCTTTTGCAACCAACAATCCCACCGTGGCTTGCATGCCGAGGAT
AGCAGCACCCATTCCCAGAAGGTTCAATGCTATGCCATTTTTCAAGCTTTTCACAACATC
AGCTCGAGGAGGAGCCTTTGAAGGGTCATTGGCAGTTCTCCGGAGCCTGTCTGACAGACG
GATGTACCCAAATGACCAAAACACTGAAATGAATGCGGCTGCAATTCCACCAGCAGTTGA
ATAAAATGTAACAGGTGAAGTGATCTTCCCGGTAATAACAACAGAAAAGGAAAGGATCAC
GGCAGCCACAACAGTGCACACTAGCTGTCCCCAAAACCCAAAACTACCCAACCTCTTGAA
GTACCTCGCAGTACTCGCTAGCCTCTTCGCAACCTGAGCGAGTTTGGCTTTCTCGGAATC
GTCATTTGGGGAAGAATAGGCCGTAGAAATGGGGGCAGAGGCGAGAGAAGTAGTTCTCTT
GCTGAGCGTAGTATGAGATGAAGAGAGAGAAGAAGAAGAAGAGA
>TeaL_181419
CACAAATGAAACAGATTAAGCATTGGCAACAGATTGAAACGCAATTTGTTATCCTCACTG
GGTTTTTATGTCATGAAAAATACGACAATGTTGTAAAATTATAGAAACCGGAATCTGAGC
TTTGATAATAATCAATATAGTACAAGGAAAACATCCTGGTATCTACAAATACAGAGATGA
TCTGCAACAATATCTATATCCACAATAAACTCACATCAAGCGCAACAACAAGAGAATCAA
TGGAATTATTTCTGAGATCTCTGAAAATAAAATAGATTTCCAAACATTCTTAAAGACACC
TTGGAAGTCTCATCCGCAAAGTCTGAAAATAAAATAGATTTCCAAACACACCTTGGAAGT
CTCAACCGCAAGACAGCTCCTTCCCAGTATAATGTGATGTCGATCATTTTTAGTCATCTG
TGCATGTCTCAGAAAATGCTGGTAACACAGCTGGAAATCATGATCTGCACGATGGTAGAG
TGATTCCCCCACAACAAGCGGCAATTATTATGTAAAGAAGCACAACGATCAAGCATGTCA
ACAAAACCAAGAGCTTGGCATTTTTCATCCAAATAGCTTGTCGAAGGCGCTTAGACTGTT
TCCTAAAATGAAAAGCACCATCTTGCATTGTTGAAGTTTTGTCAACAAGAAGCTCAATCC
GGTCACCCCTTTCCAGTATTTTCTCAATGTTATCCACCATGATAGTTCGTACCTCATTAA
CTTCACCCCTTACGCGATTAAGAGTATCTGCAGTAGGATTACTGGAGAAAAATTCCATTT
GCTGATGCAAGACTCTTGAAAATTCATCATTCATTGCATAAGCAGGGGCGTAGGGAGCCA
CTCTGCCATAGTTTTTCATGAACCTCATGTGAATATCCTCCAAGTATGTAAAAGGGATTC
TCCTTCCGAAGGTGTCGTTGGCCATACAAAGGAAGGTGAGAGCGTTGGATCTGAGGATGT
GGAAGATGTAGCGATCCTGAGAGAAACAGAGTCTGGAATCGGCCTCCGACGGAAGCTTCT
CCAGAATCCGCCGAGCCACCGCGCCGGTGTTTCCCGTGACGGCGCTGAACTCCGCCAGCA
CCGTCGTGCCTCTCGCCACCACCGCGTACAGAATCGCCATTCGAATTCCTCTCTCTCTCT
CTCTCTCTATATATATATAACTCTCTGGGAGGATGTAGAGAGAGAGAGAGACAGAGAGAA
GAGGTGATCGAAGAGAGAGAAACGAGGCTGGAGAGAGTTGACAGTACAGAGAGCAATGCC
GAGATGTCACCGATTGGTCCACGGTGGTTTTGGTAGTGCAAAGTTTGATATTCTCACTAC
GACCAGCACGTGGACGTTTTTT
>TeaL_181420
GTTTGTAGAAGATGAATACTTGGTAAGGTCCTTTGATCTGATAATCTTCTGTTATCTGGG
GTTTATTATTTGTGTGCTACGAGAAACTAATAAATGGATTTGTGGCTTCTAAATAGACTT
TTATGTACAGTTTCCAGGGAAATCAGAAATTTTAAATAACTGCAGTTGCATCTGCTTTAA
TCACTTTAAAAGCATTTGTTCTATATGCCATTACCAAACACAATTTTCTGTAGTGCCTGG
ATGATCATAGCACAATTCATGTTCTTGCAATTTGAAATTTGTAGGCCCCCAATTTAGGAG
GTCCCGTACTTGGAAATGTTATTAGCAAGACAATTGAATAATCCTGAGATATATTATTGA
AGTTTGAAATCTGTAGCCTTACAGAACAAGATTTTCTCCAAGTGTTTCCCACAAACACTC
CATTAATCCCAATAGTTTAAAAACCCTTTTACGAATGATGTGGAAAAGAAGTAACACAAG
GTTTTAGAACAATAAACTTTTAAGGAGTTGAATTTAAACAACAAAGCTCAAATGCAAAAG
AATATGGAAGTTGAAGCTCAAAACTTGAAAGATCTTGATGGGTATTACATTTAATCCTTC
ATCCCATGTTTGTAGACATGTAAAAATCTTGTTTTAAATCCCCTCCATCTCANNNTATTT
TAGAATAAAAACGCGACGAAGGAGTCAACTTATTTTGAATCTAGGTGAAATCTGAAGCTC
TCAGAACTTTTCTTAAGGGATTCGATTTATTTTGTCAAGGAGTTGACTAATCCTTTTATC
TGCACGACAACTGGAGTTCAGGGTCGAATCATTTATTTGAGGTCGACTCAAGACCTTCAA
TGTTTTTAAGATTTTCACGTGTTAAGCATCTCAAACTCATCCAAAACCCTTTCTAACTCC
AAAATAATTTAGATAATGAACATTTAATCACAAAACAAATATCAAAGACTTATTTTGGAG
CTTTTTAATCTCAATCATTACAGCAGGAAAAATGTAAAACTTTTAAAACACTTGTACTCC
TTTTGTAATGAATTATTCATCAAATACTAATGACAAAATCATGTTACATTCTCATATTTC
ATTAAGCTATCCAATAGCTAACACCAAAGGATATTGACAATTCAAAGTACAAGTTTATCA
TTTGCTAGCCACTCACTAATTTTGTATTGTGAAATATCAAACATATATCACTGTAAAACA
CAACCAACAAAAGCATCATAGACAATATCAAAACTAAACCATAGGTCTAATTTCTCTTTC
ATTTGAAGCATTTTGAGGCTTCTTGAATTCAACCCTTATTCTTTTGTTATGTTTACAGTT
AAAATAGAATACAAGTATCTTGGCAGACTAACCCCAAGGGGTTGGCCTAGTGGTCAAGAC
CTGGGCCTGGGGTGTGCTCCCTTCAAAATCTTCTAAGTGCAAACAATTTCTGGGACTTTG
CCCCGACCCCCCACTAGTGGATGGTGGGATTGGTCTTCCGGAGTAGTCGGTCTAGTGGGC
CAGATGCTGAGTTAAAAAAAAAAAAAAAATTATCTTGGCAGACTTGTAATTATTCTAATT
TGTATTATGCTTTTCGTTTGTTAGTGCATAACACAGGTAGGCACTCAGATCAAACTTATT
CAAAAGAGATCGTATACCACAATTTGAACGATTATGGTTTATGCCTTTGTTTTTCGGTTC
TAAAAATAAAAAAATTCTAGCGACCTTGCCCTATCTCTTCCCTCCCCATTCACACCTCAT
GGTTTCAAAGCATTGAAATAAGACAAAACAGGGAGGGTGTGGAGTAAGCCTAGAATGAGA
GAGTGTTCTGACGATTGAACTTCCATAGAACTACATGTAAAGTGAGACAGTCCATACCTA
ATATTAGGAAGATAACCTCTCTAGTATATTTGGGACTGGTTAAGTTTGAGATAACATTAT
AGTGTTAAAGATATCAGAATATATGAAGATCCATAACTGAAGGGATTT
>TeaL_181421
CCGAAACCCTCTCTTCTCTCTACCAAAATCCTCTATCAAACCCAAACCCAAACACAAACC
CAAACCCAAACCCAAACCCAAACTTCAACATTGTCGGAGTCAACATCAACCAATAGACGT
GGATCCCACTCCTTACCTTCTCGACACGTGTCCCCACTCTACAGTGCCAGGGTGGTCTCT
TTCTCTCCTCACAGCAGGCAACGGCACAGTAGAGAGAGAGAGATTTTTTGGACAGAGGAA
GTGTTGATTCTGGTTACTGTGCTGTTGGCTTGGACTCTGTAAACCGATTCGGATCAGCGT
CGTGTTGTTCAATCTCTAGGGTTTCGATTGATTCTATTCACTTCGTTCAATCCATCTATT
GCAGAGCATCACAATTCAAAATAAGAGATTCTGTTCCATTGGTTAAGGTTAAGCAAGGTG
TTTAAGATGAGTTAATTGAAAGTTATCAAGGACTGCTATGGAGAGCAGTGAAAGGTTCTA
TGAGAAGGTCTTCTTAAATGGAGACATCTATGTTGGTAATTTCAAGGGAATCTTTCCCCA
TGGCAAAGGAAAGTATACTTGGTCAGATGGAACAATCTATGAGGGTGATTGGGAAGAAGG
AAAGATGACTGGGAAAGGAGAGATTTTTTGGCCATCAGGTGCAACTTATGAGGGTGATTT
TTCTGGGGGTTACCTTCATGGATGTGGCACCTTTACTAGTTGTGATGGGTCTGTGTACAG
AGGAGCCTGGAGAATGAATGTTCAACATGGGTTTGGAAGAAAAGAGTACCCTAATTCTGA
TCTTTACAACGGTTTATGGAAAGAGGGACTATATGAAGGCAGGGGTAGGTATGCTTGGAG
TAATGGTAACACATATATTGGAAACTGGAAAGCTGGGAAAATGTTTGGCAGAGGTGTTAT
GAAATGGGTGAATGGTGATCTTTTTGATGGGTCTTGGTTGAATGGGTTCAGACATGGGTC
GGGCTGTTACAGGTTTGCAGATGGGAGTTATTATTTTGGGACATGGACTAAGGGTCTAAA
GGATGGGCAAGGAACATACTATCCTACTGGAAGTAAACATCCATCACTTAGAAAGTTGTG
TAGCTTTGACAAACACCAGGGCAAGAGCAAAGGGTTGCTATCTCATAGTTCATCCTTGAA
TTTGGGGGAGTGCAGGGTTCCAACTCCTAGTGTCAAGCGTAGTCTTTCTGAAAAGATTTC
TATTAATGGCTTTTTAAGAGGTGCAGGTCGACTATCACACAGGACTACATCATTGGATGA
AGGCTGTAGCCTTTGTCACTCCACCAGAGAGTTTTCATCTTGCGACACTTCATCAATGTT
ATCTCATTCCGCTGATGGACCTCAGTGTGAGGTGCAGGATAATACTACTGTAGTTTTTGA
AAGGGAATACATGCAAGGAGTTTTGATTAAAGAAAGGATTAGAAAAAGTTCAGGACTATC
ATACAAAAGTGAAAATCCGAATAAGTTTCATGCCAAAGAAGTGAAAAAGAGTTCATGTGT
GAACATTTTTGAAGGCTTACTCAATAGGAGTTATTATCTGATGCTTAATCTGCAACTTGG
TATCAGGTACACTGTTGGAAAGATCACACCAGTACCCATGCGTGAGGTGAGAGCTTCGGA
TTTTGGAGAACGAGCTAGAATACAAATGTATTTTCCGAGGAAGGGCTCCCAGTTCACACC
TCCACATTATTCTGTTGACTTCTATTGGATGGACTACTGCCCTATGGTATTCAGGAATTT
GAGGGAGCTGTTCAAGCTGGATGCTGCAGAGTACATGATGTCCATCTGTGGCGATGATGG
TCTGAGGGAACTGTCTTCTCCAGGGAAAAGTGGCAGCATTTTCTATATTTCTCATGATGG
TAGATTTTTCATTAAGACTTCACGAAGACCTGAAATGAAGGCTCTACTCAAGATGCTGCC
TAGCTATTATGAGCATGTAAAAGATCATGAGAACACCCTGATAACAAAATTTTTTGGGCT
CCATCGAATAACATTGAGAGGTTTTAAAAAGGTATACTTTGTAGTCATGGGGAATATGTT
TTGCACTGACTTGCGAATACATCGTCGTTTTGATTTGAAGGGTTCAAAGCAGGGACGATT
CACAAATCCGGATGAGATTGATGAGAGTACCACTTTGAAAGATCTCGATTTGTCATATGA
ATTTCATATGGACAAATTGCTACGAGAGTCACTTTTTAGACAACTCAAACTAGACTGCAA
GTTCTTAGAATCTCAACAGATAATTGATTATAGCCTTTTGTTGGGATTACATTTTAGAGC
TCCTGAACAACTGAATGCCTTCTTAGAACCCCCTGATGCACTGCACAAGCATGAGATCTT
GCCTCAAACTGATGGTGCAATCTCACGTGAGATCTCGATTCCTCCGAAGGGTCTGCTCCT
AGTTACTCACGAACCAAGCTCTGTCAGCACTGCACCAGGGCCTCACAGTAGAGGAAATAC
TTTGAGAGCATTCTCTGTAGGGGAGAAGGAAGTTGATCTTCTTCTGCCTGGTGCTGCAAG
GTTACGAGTGCAATTAGGAGTGAACATGCCGGCCCAGGCTAATCGCAAGCTTCAACCGGA
TGAGACTGATGCAGAAGTTGAACTTTTTGAGGTTTATGATGTTGTTCTCTA
>TeaL_181422
GCTCCAGTTAATAAATGGAGGGTGGTCTCTAGTGACAAAGATTCCCTACACAAAACAACA
ATAACAATAACTGCCAAACTTTGTTCTCAAAAAAAAAAAAATGAAAGAAACCCAAAAAGC
AGCAGAGTTCTTAGGGTTTCAACTATTTGAGGTTTCATTTGTGATGTCTATCCAGTCCCT
GTTACATATGAATAAGACTTGCTCATCAATGTCAGAACAGTAATTAGTGCAGCCCCATCT
CAAATTTGAACATAAATTTCTACATACTGTGAATAATCCAATAAAAAACAAAAAATTTAA
GACATTCATAATCGAACTTAAAACTTTCACTTCCTAGGAATTGAATCTATAGCTCATTTT
CCACAAACACAAAAAAACAAAAAAGGTATTATCAAGCTATATCTAGATCTTCAATGACAA
AATTGGAAGCTTATCAAGATTGGCACCCTGTAGAACAGTTACCAAAAAAACAAAAGTAAG
AAAAAATAAAAATGAGCCACCTAACTGCTCGACTCAACAACCATTAAACGAAGTGTCCTC
AAACAAATAGCTGGGAGCTAATCTTCCACCATTTCTTCCTCAACTTCTTCCTCTTCCTCT
TCCTCTTCCTCTTCCTCTTGCTGCGTTTTCTTTACACCATGATTTTCATATTCACTGAAT
ATGACTCCACCAGAACACAATCCTTCCTCAATTTTGATGAGGTGAAGAGTCAACCTAGGT
CCAATCTCTTGAAGCTTGACAGCACTTTTTGTAGAAGCTCGGTTAACCCTACCAAGATCA
CTTGCTAGACTTACAGTTGCCGCTTCCTCATCTGCTTCGCTTTCTGATCCATAACCAGCC
TTGGTGACAAAGTCGCTCACGTCTTGAAGACTTCTTAAATCAGGAACTTGATGGTTCTGC
ACAAACTTTCTTATTTTGCGTGAGATCCCAACAGGCTGTAATCTAATGGAATAATGCCGA
AAGTCAATCAGCTTTGTCTCCTTATTATAATTTAGTAACACAATTCTCTGGCACGAAGAA
AGGTTGACAGTGTTAACATCAATGGCTGGAAAGATGTTCTGAAACATAATGGTTGTAAGC
TTCAGATGTTGCTCCCCAGTCCCAAAACCAGAAAGAACAATCAAGGGCGAGTTTTTGAAA
AGATCTTGAGGACATCTAGGGCGCACTTGAGATTGAGCAACATCAACTGCCAAAGAGTAC
TCTTGTATTTTAAATGTTAAAGTGGGGCCTTGTGGAGTCCTGGCAACCCTCAAGTATGGT
GCAGTGGCAGTTTTTGATAACATGAGGAAATGTGTAACGCCCATGGGCCCTGCAATATTT
AAGAAGTCTTTGATATTATTCCGCTTCTTTTCCTTAAGCTTAAGGGCAGTATATGGAAGC
ATCAACTTTCTCAAGTCCGCTTGCAACTGTCTAAGAGAACCGGGTAACTTCCCTCTTGAA
AATACAAAGCTTCTTGGGATTTTGTCACCGGTGATATGATCGACATCCGGCTGCTTTTTC
TTCAGAACCGGCTTTATGAATACCTTCTTCTTCTTATTTCGGAAACGAGCCATCTCTTCA
ATGTCTCTCTCGGAACCCTAATTGTTCGTCAATCAAA
>TeaL_181423
TTGCTGCCAAACAGTGTTTTAATTGACTGCTTTTGGGGAGGTAGCCACTTCTTCCATGAT
TGTCGGCGCATCCATTATAATGAATTGATAGCGTACTGGGTGATGGAAGGATTTCTTGGT
CACACCAATTGTATGGAGAAGGCTTATGGGAAGGGTCATGTTGTTTTGATGGAGCTTATG
GATTGTCAGATTCTGAGAAAAGTGGAGGCTGATTATGTTGTAATGGATGGGCCAACGCTG
AATTTGGATGAAATTCTCAAGGAAAGGGAGATGATAACTTCAGATCATTGCTACCGTCAT
GGATTTAGTGGCACAGCCAGTCTGGGATTAGCTAATGTGCATGGGGATGGAAAGTGGGAA
GGCCTTGGAAGAATTACACAGAAGGATGGCGTGATAAAAGCACCTCACAGTGGCAAACAA
GGACAGAAATCTTCTACCTTACTGCTTGATGGGAATTCTCTCAGCAGGCACTTTCCTCCT
AATTTCTCTGAGTCCCACCAGGAACTCCGAGTTCTTGCTCTTTTTGACCCTACATTCAAA
AATTTTTCTCTTTTCCCTTCTGAGATGAACAATCTTTGTGTGCTTCTCCTCAGAGGCTGT
CATTTCATGGAGAAGATAGACCGCACTCTAAATTTTGAAAAATTAACGGTTCTTGAGATA
TCTGGCCCTAGCTTCTTGACGGAAATCCCAGATGATCTTTTTAAGTCTATTCCCCATCTT
AGGAGCCTCAATCTATCTAGGCTGGATTTTGTGTCATTACCCTCATCTTTTTATGAACTT
AGTGAACTAAGCTGGCTCATCCTTAGAGAGTGTTCTCACTTAACGGAACTGGGAAGTGTG
AAAAAATTTACAAATCTCATGGTGATAGATCTTTCTGGTTCTACATCTTTGAGTAGTATA
CAAGACAAAAGCTTTTCATCTAATAAGGAACTTCAAATGATTAATTTTTCCAAAACAAAT
ATTAAGAGCTTACCATTGATTTTTAGTCTGAAAAAGCTCACTCATCTCTTGCTAAGTGGG
TGTTTAGAGGTGGATAGACTGCGTAGCATTACTTCGGTAGCTACTCTCCAAATTCTTGAT
CTCTCAGATGCCTGCAATTTTAAGGAGTTCCATGATCAATCTCTAGCAAATCTGACTGAC
CTTAAGATTCTTGATCTATCGAGAACTGCCGTTGATCATCTACCTTCTAACGTTAGCAAT
CCTCATCATTTGTATTTAAACGGTTGCACTAGTCTAAGTAAGCTCGAATGCATAGAATTA
CTTACAGACCTTGAAACACTTGATTTTTCAAAAGCGCAGGTCAAAACTCTGCCATCTCTT
TCCCATCTCCATAACATGCGTCAGCTATTATTGTCATGTTGCTCAAACTTGGAGGAGTTG
CCTGACTTGAATTCCCTTACAAAACTTGAGGTGCTTGATCTTTCTGGTTGTAGAGCTTTG
ACAGTCCTACAAGATAAATCCTTTGAGCAGATGTCTCAGCTTTGGAAGCTTGACCTTTCT
GAGACTACGATCAAACGCTTGCCATCACTTTCAAATCTTATCAACCTCCGCCACCTCCTG
CTGAAAAAATGTACCAGCTTGAGTGAGCTTCCACCACTAGATTCTCTATCAAAACTTGAG
AAGCTAAATTTGCGTGGTATTGGCTGTTTTGGAGAGACTGGAGCTGATTTCTTGAAAAAA
ATGGATCACCTCCAAATTCTTGATCTCTCTGAAACCCTGCTAAAACGGTTACCATCCATG
TCAAACCTCAAAAACCTCCATCAGCTTTATATAAGGGGTTGTCCAGACTTGACAACTGTG
CCTGGTTTGAAAGAGTTGACAAAGCTTGAAGTCCTAGATCTGTCTGAAACTGCAGTTGAT
GATCTGCCATCCCTTGACAACTTTAGCAACCTCCGTCAGCTTCTGCTTAGAGATTGTCCA
GGCTTAAAAGAGTTCCTGCAACTGGAAGTGCTCCATCTACTGGGGGCCACTGTTTGTGGA
TTGCCATATGGGATCTCAAAATTGACCAATCTTGAACATCTTGTCCTACCAGGCATGAAG
GATACTCAAGGAGCTGTGAGCAGCATGACAAAGGAACCAAATCAGTATGGCTGGGGCATC
TCCAGTTTGCCAGTCAAAACAGTTGGGAATAATAACAAACCTCCTTTATCCTTAAGTAGT
TCCCAATTTCTTCAACTTATGAAAAACAACCAGTCATTGTGGACATCAAGCTTCAAGCAA
TTCCACTTGTCTATTCATCCCATTGAGGAGCAAGATACAAAAGGAGTTGTGCCTTTCTAC
ATGGATGATTTTATGTTCGGAGATATCTACTTCAAAATCAAACAGTTCTGTGATTTTGAA
GAGCAGCAGTCATTGGAAATTCGAGGCTTCCAGCGTTCCCCCAAGGGTATTAAGGAGGTT
CTCAGTCTTGCTGAATTTGTATTTTTGATCGACAATGCATTTGAAAGCTGGTTATCTGAT
TTAGGTGCTTCCAACTTCAAGGTACTGAAAGGCTGTTGGATAGAGAGATGCAAAGAAATG
GAGAGTGTCTTTCATGCAGAGGAGATAGAAGAGGTAGCTAAAGTGGAAAGTTTGGAGGTC
TTATGGGTTTCCAATTCTCTCAATTTGAAGTGTATATACCCTGAGAACTGGCAAAGTCAC
ACCTTTCAAAACCTTAAGTGTCTGTATCTGGATTGTTGTCCAAAACTGTCATTTGTTTTG
TTTTACACATTGTATCTGTGGGAATTGCCAGAATTGAAGAGCATTGGGTGTGTGTTGCCA
TCTCAGGTAATTGTAAGCGTTTGGAAATGTCCAAATCTAGAGGAGTTTGAAGGGAAAAAA
TATGTCAAATTGGCTAGAAGTTTATAGATTTTGTGGATTCGCTACAGCATTGGTTTTGAA
GAGCTTTTTCAGTTGAATCTTGCAACCAGATATGGAACCTAGATATCTGACTCTCGGGAG
TGGCCCCATACTTTTAAGTTGTAAATGTTGTCATTCCAGCTGCGAGACATTCTTGAGACT
CTCCAAATGAAATCTTGCAATCAAGTGGAGACTAGGTTTGTACACAGGATGTCGGTGACC
AAAATGTTCCCATGTGATGCATTGCTTTTACAGGATTCCTGAAATCAAGAACTACAGCCA
TCCCTAGTGGCATGACTCCCTAGTACAATGCCCACATTTCAGTCACTCCCTAGTGGCATG
ACGAAAGGACCTTCTGTTACTTTTCAGAGAAAATTGA
>TeaL_181424
GGGGTGAGAAGTGAGATTCGCTTGCTTCACATCGAATCGAAACACAGCTTCACGTCCGTT
TCTAAAAAACAAACAAACGAACAATTGAATATTGAGAGAGCTTTAAACCTCTCTACTTAT
CTTTCTCATCAAGCAATTGTTTCTCAAAATCACGACCATTAGATCTCAAAACCTTCACTT
GAGCTTCCACAACAATGTCTTCCCCTGCAGAATTCTACAATTCGCTTCCGCCTGTAAGCA
AGACTTATGGGACCCTGTGTTTGCTCTTCACTACTGCATTTCAGTTTGGACTGTATAATC
CTAAACATATTGCATTGTTTTATCCGCTAGTGTTCTCACGGTTTGAGGTATGGAGGCTGA
TTACCAACTTCTTTTTCCTCGGAAAATTTTCCATCAATTTTGGAATCCGCCTTTTAATGA
TAGCAAGATATGGAGTCCAATTGGAGAATGGACCATTTCAAAGGCGTACGGCAGATTTCT
TATGGATGATGATATTTGGAGCCTTCACATTATTGGCATTATCTGCCATCCCCTGGTTCT
GGTCGCCCTTTTTAGGAGTGTCTCTGGTCTTCATGCTTCTTTACGTCTGGAGTAGAGAAT
TCCCGAATGCCAATATCAACATTTATGGTCTTGTGTCTCTCAAGGCATTTTATTTACCTT
GGGCAATGCTTGCTTTGGATGTTATTTTTGGCTCAGAACTTATGCCAGATCTGTTGGGAA
TCATTGCCGGGCATCTGTATTACTTCCTGACTGTGTTGCATCCACTTGCTAGTGGGAAAA
ACATACTGAAGACTCCAAAGTGGGTACATAAACTTGTCACAAAGTGGGGAATTGGAGCTC
CAACAAATAGTCATGCCCAGCCTGACAGGACACAAGGCGTGACATTTAGAGGGAGATCTT
ATCGGCTTGGGGGTTGATGCTGCTGTGCTTTCATCACTCTTTAACAGGGTTGAAACATTC
ATTTTTTATCTCAACTTTCTGATTCATGTCCTAGAGAAGGCCACCAACAAGAAGAGGAGC
CTACATCTTTGATGATGCTACTGTAGAAGATATCACTTTTGGGTACTGACAGTTAGCTGC
AGCACAAGCATATTTTCTTTGTTATTTTGGCTGGCTTTTTGTAGCACATTCATGCAAATT
TTCAACTATCCTTTTCAGTGTATATGATGAATTTGAATCATAGCTTGAAAGTGCCCTGGT
GAGACTGTTTATACTAGTTTTAGCAAGCAAATTTTCTTTGTTATTTTGGCTTTTTGAGGC
ATATTTATGCAAATTTTCAACTATCCTTTTCAGTGTA
>TeaL_181425
CTCCAAGCCAAAACAAAAACTAGTTAGAAATCATGCATGATCCTAACTATACAAAATGCC
TAATGCAACACATGCAATAATGCAATTAATAGGCTCGGCTACTAATATGGCATATGAATC
AATTTGATAACATGCGGTTAAAAATGTATTCAAAGAAGTATTTGAAATTACAATGCAGTT
TGAATGATGCGCTGAGCCTCGGTGCATGCAAGACAAGATGAATAGATGCAAGCATGCGAT
ATGCTAATCAAAACATGACCCTAATCTAACCATTGAAAGCGATTAAATAAAAGGGAGAAA
GACGTGGGGTTGGAAGACATACACACACGCACGCACACTTATTACAACATTATGCCCTCT
CGAAGGAGGGTCCGAATGAATAAGCTAACTAACTAATTATACTAATTAAGCTATCTAATT
ATTACAAAACTCGAATTAATTAACTATTTTAATTAACTAATTATTACAAAACGAAATTGA
TAATTAGCTACAACTAATTAATTACAACACATGCTTGATCTAATGCTAATTAAACTAATT
AGCTAATCCTGGGAAGCGAGGAATGCATGCATGCTTGATCTTTCACCCGAAAAAGCTATT
GCTTTGCTGCTGCAAGCCTCTATTTGCATGTTTGAGCATTGAAAATTCTGCCAATTCTAG
AACACCTCTGCTTCACCTTAGGAACACACTGTGCAAAAATCACTGATGGCCGACAAGAGG
ACAAGAGGCTGGTCGGCTACCACTGGTGGCCGGTCGGCCACTGATGGTGGCTGTCGGCCA
CTACTGGTTCACACTTCCATGCTGCAACAGAGAGCAAAACAGTGTATTCTCACAGGTTGT
CTGTATTATTTACCCTCCTTATCATCACACAAGCTCAAAGGAGAGAAACTCTTGGCCCTC
AAACCATCAATCAAGCAATTTTCATGCATGATGGCTAAGGGACCAAGTGTGTACAAGTTT
AATAAATGCACAAACAAGACCAGAATGACCTCCACCTATGCCGGTTTTTAGTTTCGAACG
GTTTAGAGGGTATATCCGGACCGGTCGACGGTTCAACTAGTCGAACCGTCCGGTCCGGTT
TTCAAAACCATAGAGAGAGAGAGAGTATAAAATATCAGTGTAAAGCTCTTCATAACTCGA
AAAGCACATATTTCTTACTTTGTCCAATATCGGTGTTCAAAGCCTTTCTTTGTACTATTT
CCTTGTTCTTAAATAGGCAATGCATTGTACTTTTTTTGTAGATTTACTGCAATGCATTGC
ACTTGATCATATAGAGGAAAAGTGAGCAAAGCTTTATTGAAGATTTGACTTATGTGGAGC
AACAGTGTATCTCATTGGCAGTGTCATCAAATCACAGTCGTCTAAGATAAGCACTGACAT
TAGTAAAAACCGTGCCCCAACAATATCTACCTCTGTCACAATATTGTCACTATTTCCAAG
TGCACATGCTCCTTAAGTCAACATCAGCAATTTATATAGTAGCTTCTTGAAAAATTTAAA
TACACTTAGAAAACCGTTAACAATAGATTGCATAATAGACAACAAGCACAGATAATATAA
GGAGCAGACCAGGAGGTGTAGAATTCGAGTTGCAGTTGTGACATGTGTATGTTGTGTGTG
TGCATGTGCTTGTGCATGTCTTACTTATCCCAAAAATAAGGAAGGGGGTGGGGGATGTTC
CAGTAGTGTATTCCCATATGGTATAATAATAGAGAAGCAGGAAGTGACATACTTCTTCTA
AACGACGTTCTATCTC
>TeaL_181426
TCTACCATTATTAAAAACTACTGTGATTTATTAATAAAAAAGACCATTTGTTATGAAATT
AAAAAACTTCAAGAGGCAAGATATAATTTTTCTAATAATAAAGAAAATTAATATTTTAAA
CAAATCTCAAGGATTTATTTATAATTTACCCTATATTGTAATTGATTTTGTTACTGAACC
CCGTAACGCTTTTACAATGCGGCCACCATCTACTGTGGCATAATATCAGCAATGACAATA
ACAGGCACGTTTTTATGTCTCGATCCAGGAACAAATCAGATCATTAACAACCATGCAACG
TTTCTAACCAAAACTTTCCAAAATGTAATGTAGTTTAATTTCAGCATCCGAAAACTTTAC
TGCTGACCAACCTCATGCACACTGTTACTGCTATTAAGTTGGACAGCTACATGAAGATAA
ACCCTTCCACACCCAATTTGACATGATAAAGAAAAGCTCACAGCAGTAAAAATACCAATG
AAGAAGAAGAAGCCCGGTGAAGTACTCAATACTTCGGACCTGGCTTTTGGGTTGGCAGCA
ATCCAAATCGTTTCTTCAGAAGAACCCTTTGCCTTGAATATTTGTCATCAGGGGAGAAGC
GAGCTGGATGAGCAGATTGCGTAGCCAATCCTAGTGGTGTTTCTTTCTTAGTGGTGTAAA
CTTTGTCACCATTCTCGTTTATGTAAAACTGAAGATACATTGTATCAAATTGTTCACCAG
AGAATAAGCAAGAAACTTGTTCTTCTGGTTTTGGGTCTTCCTGCTTCTCAAACTCTAAAA
C
>TeaL_181427
AACCCACTTTTTTTTATTATAAAAAAAAGGCGAAGATGCGTGGCTGCTTTTAGCTAAATT
CGCACATGCAGCGAAAATAAACGTTTTGACAAAGATTGCTGCTATTAACACCTCCCTTTT
TCCTTTGACCCCACCTCTTCCATTTCTTTTTATTTCTAATTTTATTCCAACATAAGATTC
CACTTTTACCCTTATCTTCTAACCCTAATTTTTCAAACCCTAACCCTAACCCCTCTCAAC
TCCGGCTACCACCTTCACCGGTCACCGGCCAGCCCGTCACTGCTAGTCACCACCTTTGTC
TCCCTCTTATTCTTCTTCTAAAATTGCGATCTCCACTGCAATCGCGATCTCCACTGCCAT
TGCAATCTCTCCCCCCCTCTCTCTCTCTCTCTCTCTGTGCGCATGGTTGGGTCGATAGGG
TTTGAAGGTGAGATGGTGAGGAAACGACGATTTGTGACCTCAAACCCTAGCCACCTCCAT
CGCCGTCGCGATCTGAGATCTCAATCCTAGCCGCCGTCGTGATCTGTGACCTCAAACCCT
AGCT
>TeaL_181428
CACTCATAGACACATTGATGGGTGTTGGAGAAGCATTTGGGGTTTCAAACACACGGATTT
CTCGTCCAAATTTTTGTTTCGCAGCTTCAAGCTTCACCTTAGCTGATTCAGAGTCCATTG
AAGATCATGAAACTGCAAATGTATGTTGCATAGCCCTCCCCACCATCTTCATGTGAAATT
CCTCCAAAGCAGAGCCACAAACTATTATGACAAGATGAGCTTCAGGTTGTCAATGTCAAT
AGTTATTTCCTGAACAGAAGCTTGAGTCCCAGCTGATACGATCACAGTCGCAGCAGCGCT
TATCGTATCTAGAGCGTTGTTGTTCGTGCTTCTCATCTCTCTGTTTTTTTCTCTTTGCCC
GATCAAACAATTAACCTAATTTCACTCAACAATTTTCTGTTTCATCGTCGATCAAATCTC
GTAGAGGCTGCATCTTTCTCGAGAAAATTCAACACTAGAGCTGCGACTAATGGCGAGCAA
GAGAGCGAGAGA
>TeaL_181429
TCTATAGATCAGTCCTTCAGCAGGATGGAGTCATCCTTGGAGTGGATACAAGAGCCACTG
AAGGGCCCATTGTTGCTGATAAGAATTGTGAGAAAATCCATTTTATGGCACCCAACATTT
ACTGCTGTGGAGCAGGCACTGCTGCTGATACAGAGGCAGTGACAGTTGCAGCTACACAGG
TACCATACTGATTAAGAATCAAGGGTTGTGATGGCTCTTACCCTTTTGAAGTCCCATCTT
TTTAGATGCTTGGTGGTTATTGTGGCTGAATGGGCTACTTTGCAGTCTTCACAAAGGGTG
ATAGCCATGGTTCTGAAAATTGGCCATTTCGTCGCGAATTGGCTAATGTGTATCTAGTTT
TTAATTTGTAACTCCTGTCTTGTTATTCAGAGTGACGTATAACAAGGCATTGTGGTTTCA
CTAATAGATAGCTTTTG
>TeaL_181430
CTATTTTTAATTTTTATTTTTGGTCTAGTAATCAGTGCATTTGTCATTTTATTATAAAGC
CTTGAATAAACCATCACTAATCAAAGGCCGAGTGAGATATTTGTAACTTTCGGTGGATTC
TAGTAGGGAGATATTTATGGAATTGTGTGTCTGTGGTTGCGTTTCTCTCTCTCTATCCTC
TTCTTCTTCTCTCTTTTATATTCCATTCCCAATTGATGAACTAATAATAGTAGTTCACAA
CTCTCTCTATCTCTAACACTCTTTTCAACAGTCTCTCTCCGTGTAGTAGAAGCCCTTACA
ATGGCTGNNNNNNNNNNNNNNNNNNNNNNNNNNNNNNNNNNNNNNNNNNNNNNNAAAGAA
TAGGAAATCCACTAAAATCAGCCGAAAGAAAACTGCTGCTGCTACTGCTGTTGAAACAAC
TCCTGTGGTTGATGAAGTCAAAGAGTTTTCACTTCCTACTTGGGCTGAATTTGACCTTGG
AAGAGCTCCTGTCTATTGGAAAACCATGAATGGTCTTCCTCCAACTTCGGGAGAGTTTGG
AATTGCTTTTAATGGAGGGTTTAATCAGCCCATCATGTGTGGTGGTGAGCCAAGGGCAAT
GCTCAGGAAAGGTCGAGGCAAAGCTGATCTCCCAATATATTCAATCCAGATATGTATACC
TAAGCACGCCATAAATTTGATCTTCTCATTCACAAACGGAGTCGAGTGGGATGGTCCCTA
CAGGCTGCAGTTTCAAGTTCCAAAGCCTTGGCAAAACAAACCAATTGACTTTTTCAATAA
GGGTCTTGCAGATGACTTGAGCAAGGATGGTGCTTGTGACAAAGCAATATTTCCTGATAC
AAACATTGTCGTCACAAGATGTGCTATGATTGGTAATTTGACCGTCGAAGGAGGTGATCG
CTGCAATCTTGACCTTGTACTGGGATGCACTGACCCTAGCTCACATTTGTATGACCCACT
TGCCAATGTAGATGATGGATCATGTCCAATTGACACAGTGTCAGAG
>TeaL_181431
GCACCTCCATGGATGACATAAATGAGTTTATTCAACACTTAACTATCTCTACATACAATC
AATCTGGAAGGAGTCCTACACTATACAATACAAAGGCAACACCTCCAAGGTATTTATCTA
AAACAAAATTAATGGTAAAATGACAATAAAACCCCAATTTGATCAGAATTGCATTCTCTT
ATCTTGGTGGAAAATCCAAAGATTCAACAATAGCAAGCCACATTAGGTGATTATTAGGAT
GCAATGATACAATACAACAAACATTTGCGAACGAAAAATAAAAAGCACATGCAAGCACAA
CTGACAATAATGGTGGACTGCATGACTGCACCTTTATAACACATCTTCCACCTTTCAAAT
TTCAATGGATTGCTGAATGTCTACAGAATGAGCAAAATCGCCCCCCTATCAAATTCAAGA
GATGTTATCCGAAAGCCCAGTAAGGCACTAGGGGCTAGTTTTGAGCACATAACATCAACC
AAAAACTGTGAAAGAGGCCTTGCTATCTTAAGGTCTCTAGTATCATCAGAAAACGTGTGC
TAGAGAGGTATAGTCCATAAGTCTTACCATTATTGTCGTCGCAAACACTTTTATGAATCA
ACATTCTTTGTCCCGATATGTTGTGAAATTTTAGCAAGAAGATGCTTACTGTCTTATACA
TCCTGTCTGAAAAGATTCCGTTTTCTTTTCTGTTCTTTTCCTCTTGCTTGTCTGCATTTG
AATCTTAGGATTCTTCAGCACGACAAGTGAATTAACACTTCTCTGAAAATTTTCTAGATT
TGTATTGTTTTATCAATTTCTATCATGCTCACTTTTATACAAAACATGCAAGCACATTTA
ACTTCAAACACAACCTCAAAAAGTGGGAAATGAAGGAAGATGAGAGTAAAAGAGATCAAC
AAGCCAATTGATCTCTGTATGGGGAGATTTCTTCAAAAATAGGAAGTCTTCTTGATCGAA
ATGGGGTGGTCCATTGGTTCATCAATTGATCAAGTCCCTCGACAAAAGCATCTTCCAAGC
TCAGCCCTGCAGGAGTGGAAGACGACACTGCAGATTGCAACGGTTCTAGTTCCTTCATCA
ATTCCTCAGCACGGTTTCTTGATTTTGAGTCATCCGATCCTGAAAGCTTACCTTGCAATA
TGTCTTCAAGAACAGACTGTGCCTCAGTAAATTGTGATTGTTTAATGAGGCACATACACA
AGTTGCAGGCTTTGTTGGCATCGGGATCGATTTGTTGAGCTTTGCGATACACAACCTCAG
CGGCTGCATAGTTTGTTTGTTGCATGTAGGCCCAACCTAAATTGCCCAATATTCTAGATG
TTTCTTGCTGGATGGTGACTTGAAACTTCCTTCCGTGGGAACGAGCTGTCTTTGTGGGCT
TTCCATTGAATGCTTCTCCTTGGTAAATCATCCGAAGCTTTTGCTTCAACAATTCAATTT
GCTCTTCTAATTTCCCACATTTCTTGTATAAGTCAAGAAGGACATTGTCTAGTGATTCCT
GTGCTTGCTTGGAGCAGCGGTCCCTAAAGGACTTGATTGCTTCGATTGCTTCTTCTGCCC
TGTCTTGTTGTTTCATGACGACTGCCATGTCTTTAAGGGCACTGTCTACCCTATCTCCAG
TATTTATAGCCTTCCAAAACAAAACTATGGCACCTTCTGGATCCTTCTCAACTAACTGGA
AATGTTTGGCACGAACGTATGGGGTGTCACCAGGAGGAAGCTTGTGAATGATGTGATAAG
CCTCTTGTTTGTTTTCTCCCTTTTTCTTCAAACCCTCCCCATCCATTTTCGCTCTTCTTT
TTTTTTTTTTTTCCTCTCTCTTTCTGTACAACTATAGCTTACACGTAATTTACACGTCTC
GTCTGCATACAGGGCATGAGCCATGTCGGATGAGCCACTTGTCCACACAACTCAAGTGGA
ATGTGTGCTGGCATCGGGGCAAGCTCCTTGCAATCTCCCCACCTTCAATATCCTGCAAAC
ATATTGTGCAGCATATGCTTTGTGCTGCTGCCACTTCATCCAAGATAATATGGCATGGTA
ATTTTTTCAATGATTCTCCAGACAACCCCCTGCATGGGACTTCACCAGTGGCATCATATA
ACTCATCATAGCCTATGTCGGCAATACTCACCTGCCAATGGTAAGCTGTTAAAATTGCTG
GTGGAAATTGTCCCCTACGAATGGTAAGCTGTTAAAATT
>TeaL_181432
GACCGTTCCATCTACGTCTCCACCAAACTCGTAAATCCGGTCTGGAAAACAAACAGCAGA
CTAACCGGACGTCAACAGATTCTCACCGCCATACTTGGCTCAACACAGAGTTCCCAATTC
CTCTCTCTCTCTCTCTCTCTCTCTCTCTCTCGTGCTCATGTTGAAACCCTAACCCTAATT
ATCCGAGCTTCATCGATTCGACGACAATCGCTCTGAATTAGAGAGATGGAGACTCAGATC
AATCACAATTTCTTCGAGAGACGCCCCATCACCAAGTCCAAGACTCCCGCTGTCAAATGG
TTCAAGGAATGGGTGCCCCAAGATGTTGTAGCAACGGGGGGAAAGTGCTCACTTTTCAAA
TGGGTTACAGAGGCCACGTTGAAGGCCATGAAAGAGAAGTCAAATGAGCCAGAAGCCGCA
GAACCAGAACCAGAGCCAACTACTGAGGTTCTTTTCCTTTGTAGTTATGAGGGCTGTGGG
AAGACATTTATCGATGCTGGAGCTTTGAGGAAGCATTCACACATCCATGGAGAGAGACAA
TATGTTTGCCATTATGAAGGGTGTGGAAAGAAATTTTTGGATAGTTCGAAACTGAAGAGA
CACTTTCTTATTCATACAGGAGAGAGAGATTTTGTCTGCCCTCATGAAGGCTGTGGTAAG
GCATTCTCACTGGATTTCAACCTAAGGTCGCACATGAAAACACATTCACAAGAGAACTAT
CACATCTGTCCATATCCAGATTGTGGCAAGAGATATGCTCACGAGTACAAGTTGAAGAAC
CACATCGCTTCCCATCATGAAAAGAATAACAATGTGGATGTGACAAAGTATGCCCAAGTA
CAACAACCTCCAGAGAAAGTATCCAAAACATCGAAGCCCTTGGCCAGTGCTTATGGGTCT
GCATCATCAGACCGCCCTTATTGTTGTCCATACGAAGGGTGTGATAAGGCGTACATCCAC
GAATACAAGCTGAACCTTCATTTGAGGAGAGAGCATCCGGGTCATTTGTCTGACGAGAAC
ACTAAGAACACACAATCCGCAATCGACAATGATATGGATGAAGGCAGCGACCAAGATGCG
TACGCTGGAAAACGCGGAAACAGCAGTAAGATGCAGAAACAGAGCAAGCCCAAGCCGAAT
TTGAAGCTGCCTCCTTCGAAAGTTGCACGCAAGGGCTCAACTGCATCTCCTGCTAATTTG
AATTTAGTGAAAAAAGCGTGGCCAGTTAAAGAAGAGGTGTATGAAGAAGAAGAAGATAGT
GAAGAAACAGAAGAGGACCGAGATAATGTTGAGGATGGATGGAGGTATGCTGAAAATAAT
GAGGATGATGATGAAGAGACAGAGTATGAGGACTAGCGTTTTTACCTTTGATGCCGAAAC
CCCTTGTAAGGACAATGGATATAGTTTTACATACCGTATCTATGCTTTTAATTTTTTCAA
CTGTCCTTCCCAAACCCCGATTAGCAGAACACTTGTGCAGTAGGTTGCTCGTTTATTTTT
TTAAGCGACTTCTCCTGAAGGAGTAATGGTGATGTGGACTTTTAGAATTAAGCAAGTGAG
ATCAGATGGAACTTAAATATAGTGGTTTAATTTCTCTCCACACCTTTATTTTTAATTATT
TTTTTTTTAAGGTACGAGAGGTTTTTTGTAAGGTACAAGGGTTTGCCTGTAGTGAGTGGA
AGAAAAATTTAATGGGTGCATTTAGAGGCTTTTGAGAAATTGGAAGGTATGATAATTTTA
TGTGAAAGACTTTGATGAATGACTTGAAAGTTGAAACCAAGCTTGTGCATTGTCTTATAC
TTGAAGTGGTGGTAACATGCAATAGGGCA
>TeaL_181433
CTCCCTCTTCCTCCTCCTCCTCTTCCTCCACCTCCTCTGCCTCATCGCCGTCCTTGTCAT
CTTCTCCCTCCAATCATATTGAGGATGACTTCTCATTAGTATCATATGGAGCTGATCATG
AACCATTGTCATTGATCACATCATGGTACAACTTTGATTCACCAAAATACATTGACATGA
TCAATGGGACGTTTTTCGATCCAACAGTGATGGAAGATGTCTGCGAAGAAGGCGATATTC
GGCTTTGGAGCTTCTGCTGATCATCAATTCAATCCAAATCTGCGAATCAAGACAACCCAT
CTCCTATTTTTGTTTTTGCTTTTTAATTTTTTATTATTATTTAATATTCATTGGATGATC
TTCTGTTTATTGCTTGAAGACATTACTAACAGTGACAAATACTCATATATATGAGTAAGG
GAGAAGGAATTCACAAAGAGAGAGTGACTAATTTTTCAACTCTGTCATGTGAGTTTTCTA
GTTATTGAATTTATATGTAATTTCTGCAAAGTGTGTCATATGCAAATGTGTCATATTCAT
GGTCTATTTTGTGTAATAAGGATATTTTAGTTTTATC
>TeaL_181434
ATAATGATCATTATAAGTCATAACCAACAAAATAATAATTATAATCATCACCAATCATTT
CTTCCACACATCATTGCATCTAAAAAATAAGTCTAAAAAACAGACTTCTATAACACTTTC
CTAATCACAATAGGTCATAAACACCGGTCATGATCAAGTCATAACATAGCAATTAACAAA
AGACCACAAAATCATAATTTGGCATATGGTGTCCCAAAAATATTCTTTTGTGGGCGTATG
TTAAATGTGACATGGATTTTATAATTAAAAAATGTAAACCATCAAGAATTTTGTAACCAG
AGGCCAAGTTTGGAAATCCCAATATAACTCATCTTTTTATCTTTTTATTTTTTTCCCATC
ACATCACCTCTCTACTTTTCTGCATATCTTTACGTAAAAAGTCAAAAAGTATACTTATTC
AGATCATCCCAAACAACCCTTAGTTGGCCTTTTGGCTTTTTAGTTATTTTTGCCTGGCTA
AAAATTATATTTGGGAAGTTGGTTGGTTTTTTATTTATTTTTATTTTTTGTTTTTTTATA
GTTAATTTGATGGTTGTGAGAGAAAAAGTGAAATGGTTATGGTTTGGATATGACATTTTG
TCTTATTGACTATT
>TeaL_181435
TGATCCCATGTAGGCTGAGATACTCTATGCAAAGACAAGTAGGAACATTTCCAAAAGGAA
AGCGAGAAAAGGGAGAGAATCACCCTCTATTGCACTATAATAAAAATATGTAGAAAAAAA
AAAAAAAAAGCCATATTTGTTCGTGTTGAAGTTTCGAGCCATTTATGCACGTCAATGTTT
GATATTTCTAAAGCCAAAATCACACCTAAGGTTGGAAAGAAGACGAGTTAGCCCATTAAG
TAACTGAATAAGGTCTCCCAATCATCACATATTAACTCTTTTGGTCTCTAAGAGATTATT
TCCGTTTAATTGCTTCCCTTTTTCTTTTTTCAGAAAACAAAGAAGTGGTGAAATGGAAAA
TCTGCTGCATATATTTGTTTTCGTTTTCATTGTTTAAAAAAAAATTAAAAAATAAAAAAT
AAAAATAAATAA
>TeaL_181436
TCGCTCAAGTGAGGAAAAGTTGTAGGATGATGCTATCAGAACTTGGTGAAGAGAATAAAT
TGCAGGAACCACTAGCCAAAGCAATGGCAGTTGGGGGCTTATGGACAAAGCTAATACAAG
GATGTCCCTTCGTAACAGAGTTTCAGCAATTCTCACCAGAAGATGAAGCCCTGCAGAATG
AGATAGCAAAGGCAATATGGCTTCTAAAAGAGAAGGTGAGATTTCCAGAGTTGAAGAATT
TGCAATTGTTGCTGGACCCGAAGGCTGAGTTATCAAATAGGAGTTTACGAACAGCAGTAA
AGAACTTGTTGACAGACTATCTTTTTGAATGCAGTGATATGGACACCATTCCAGACTATC
TATTAGAAACACTTTGTATCATCAATAGAACCTCTAGGACTGCTCCTTACAGATTTTTTT
CGAAGGAGGAAAAAGAAGAAGAGGTAGAACATGTATTGAATGTGAGTTCTCAGATAAAGC
ATATTTTGTGGGACTTGCTTCCTGAATATGATGATGGTGATGATTATGATGATAATGACA
GTGATGAGAAGCAAGAAGAGTTACTCCAGCAAAATAACTTGTTTCATCCTAGTGATCTAT
ATGGCCAAACAGAAACTATTGGGGAGACAAATCCAACTAATTTCGGGTCGCCTGCCTCTA
CCATTAAAAGGAATGGCTCTTCCCTGGTTCTTACACCCAACAGAAGGTTAAACATTAATT
CTCTTGAGAGAGTTGAGCCTGAGCCTCTTACAAGAATGGATTTGGTAGATTCTGATGCTT
CTGCTTCTTTGTCTACATGTTTTGAATTTGGCAGCTTAGATAATATGGAAGAAAACC
>TeaL_181437
TTTTTATTAAGTCGAAAACCCAAAATAGAGGGTTTATGGGTGGGGTTCGTAATACCACGG
TAGATCAAGCGAGAGAGAGAGAGAGGCATGTTCTCAGTGGCGAAGGGGCTGAAGAACAAT
CTGAAGCTATTCAACTTCCAGAGACCATCCCTCCTTGTCTCTCTCCTCATGGCCAACCCT
AGGCTTCCTTCTTTCTCAGCTGCTTCTGCTTCGCCCACTCCAAAGCGACTAGTCGGCACT
CACGACGGAAGCTTCCACTGCGACGAAGCCTTGGGCTGCTTCATGATTCGCCTCACCAAC
AAGTTCTCCGCCGCCGAAATCGTTCGAACCAGAGACCCTCAGATGCTGGAAACCCTTGAT
GCTGTGCTTGATGTTGGGGGAGTTTATGATCCGAGTAGAGACCGCTACGATCATCACCAG
AAAGGGTTCGACCAGGTTTTCGGACATGGTTTCACTACTAAGCTCAGTAGTGCGGGTCTT
GTTTACAAACATTATGGGATAGAGATAATTGCAAATGAGCTTCAGCTTGACCAAGGACAT
CCAGATGTGCATCAGTTATTTTTAGCTATTTACAAAAGTTTCATGGAGGCAATTGATGCC
ATTGATAACGGAATTAATCGATATGACACAGACCAGCCTCCAAGATATGTGAATAATACA
CATTTGTCCTCAAGAGTTGGAAGACTGAATTTGGATTGGATGGACCCTGATCAGTCACCT
GAGAAGGAGAACGAAGCCTTTCAACGGGCAATGGCATTGGCTGGCAGTGAGTTTTTGGAT
AGTGTGCGGTTTCATGCAAGATCGTGGTTACCAGCACGGTCGATTGTTATGGAGTGTCTT
GCAGAGAGGCAAGGAATTGATCCCAGTGGAGAAATTATGGTTTTGAGCAGATTTTGCCCT
TGGAAGCTTCACCTGCATGAGCTGGAGGAGGAGATGAAGATTGATCCACCCATTAAATAT
GTGCTTTACCAGGATGATAGGAGCAAACATTGGCGGGTGCAGGCAGTGGCAATATCTCCT
GATAAATTTGAGTGCCGCAAAGCACTCCCATCTCAATGGCGAGGCTTGAGAGATGAGGAA
CTATCAAAGGAGGCTGGAATCCCAGGTTGTGTTTTTGTCCACATGAGTGGGTTTATTGGT
GGTAATCAAAGTTTTGAGGGTGCACTGTCTATGGCAATAGCTGCTTTGAAGATATAAGCA
GAGAATCCATTTTACTGGTGTCTTGATATGGTGATTAGATACTTCTGTGATCATATTTCT
GCCCGATGTGCTGAAATTGCTGCTGTTCTCTGCCAATTTTCCCTGCTAATGGCAATGGCA
TTTAACACCGAAGTGCGAGTTTAGATCTTGTTTTGCTTGACATTTTCCCAAACAATGAGT
GGAAAGGAAAAAAAAAGAAAAGAAAAGTTCACTCATTTGATTTTGAAATCATCATGTCAT
CATTTATTATTTACAATTGAATTAATTTGTTACACTCACACAAGTTTTCTAATTGCCACG
ATTTTCAATTTTTGAGTTGTCAAAATGAGTATAATTGGTCATCGTACTTAGGCAAGTTGG
TTGTGTTGCTGCTGGGAAATCAAGCCTCTTTCTCTCTCACACTCACACCATATTTGGTTC
TCCATCTGGTCTTTACTTTTGACGGCTTGCATATAATCGTTGCTTTGATAGAAAATGGCA
AAGCTACTGTGTTATAACATTTCATTTTTAAGCATATAGGGGCCAAAATTTGGGCCAACA
TTGTGGGAAGACGAGAGGATGATCGGCTTATAGTTTTTGTCTAATCCTTTTCAGAACACC
ATCAGAAGATCTAAA
>TeaL_181438
TCAACCCGCTGATATCTTCACTAAGGCTCATCCTCCTGGCCGCTTCAATGATCTTGTTTC
CAAACTCAACTTGGTTGATGCTTTCCCTCCTTGAGTTTGCGGGGGCTGTTAGAATAGCTT
TAGCATAGCTTTAGCAGACTTCATTATTATTTGTATAGCTTTATGATAGACTAGCTTTAA
CTTTATATTATTAATTGTATAGTGTTTGCTTTCGGTGATAATGGTGGTATCCAATGCCCC
TTTCTCTCTCTATAAAGAGAGCCTTCATCTCTTTGTAAATCACACAACATAATACAAACA
TTTCAGAGTCTCTCTCTCACTCTATAGCTTCTCTCACTCTCTCAAACTAATCTTTCATGG
TATCAGAGCCCAGTATTACATTTCTGACAATTTTCGNNNNNNNNNNNNNNNNNNNNNNNN
NNNNNNNNATAATCAAATCGCTCGGAATTTTCTCACGATTCCAACGGCACCTAGCCCGTT
CTCAGAACACCCTCCACGCGCCCACACGCGCCGCCTTTACCTTCTGCGCGTCACCAGCTC
CGCCACCACTCTCACACGCGCCCGCACGCGCCATCTGTTGCTACTCACCTCCGCCNNNNN
NACACGCACCCGCACGCGCCATCTGTTGCCACTCACCTCCGCCACGCGCCTCCACGCGCC
CACACAACCGCGGCTGACGTCAGCCCTGCCACTCCCGTACGCCGCGCCTGCTATTGTGCG
CCTTTCGTGCGCCGCTTCACTACATTGCACCCGCGTGCGCCAAAACGGCTATTGTGCGCC
GCGCCTGCGCCTGTTTCGCTACCGTGCGCCGCCGCCTTCCTGCTAACGTGCTCCTCCCTG
CACTCTGCTAACGTGCGCCGCTGACATCATCGCTGACATCATCTCTGTCCAGCAGCCTTT
TCTGGCTATTTTCGACCTTCCGGACTCACTGGTACACTCTGTTTTACCTAATTTTGCTCC
TACAGGTCTATTCCTATTGCTTTAACCCTACTCAACTAGTATTATGGATCGTCATGATGC
CTCCCATCCCATTTCCGTTATTTTGAATGGTTCAAACTATGTTCTGTGGGCCCAAGCCAT
GTCTTCCTTCCTCAAAGGCAAGAAGCTCTGGCGAATTGTCACCGGGGATGTGACTAAACC
GGTGAAAGACAGTGCCACTACTGAAACTCCTGTTCATACTGCTACATATGAAGACCGACT
TGAGGAATGGGACAGTAAGAATTACCAAATCATTACCTGGTTTCGTAATACCTCTGTTAC
CTCTATCAGTCTTCAGTTTGGTCGCTTTCAGCTTGACTCTGTAACTACTCCTGCGAAAGA
CATCTGGGATTTTTTGAAAGAACGATACCAGACTACTGGTCTTGCCCATCAATATCAACT
TCAGAACCAACTTCACCGCATGCGCCAAGAATCCACTCAGTCCATTAATGACTTCCTTTC
TCAAATGTACTCTGTTTGGGATCAGCTTGCTCTTTC
>TeaL_181439
TCTCTTTCTCTTTCTCTTTCTCTATCCATTCATGGCTCTCTCAGCCAAACACTTTTCATT
CCTCTTCTTCCTTGCTCTCTCGTCTTCTCTCCATGTTCATGCCCGAGACATCCAATTCTT
CAGTAAAGTCACCCCCTCCACCACCACCACCAACAAAAACAACAATGCAAAAGAGACAGT
AGTACAAGTCCCCAACAAAGAACAACCTTTGAGCAAACAAGAGCAAGAGCCAAACTTCAC
CCCTGATACCCAAAATGGCTATGGCCTATATAGCCATGAGTCCGGCTCTGGTCACCTCCC
CACCTTCACCACCACCACCACCAAAACGACCACTTCTGAACCCTACACCACCACCAACCA
CCCATATGAAACCAATTCCGAAGAGCCGTACACCACCACCACCACCACCAATGGAAACAC
CAACAACAACAACAACAACTATTACTACAACAATGATGCTTATGTGACTGAGTCTGACCC
ACATGGAATGAGTGACACAAGGTTCATGGACAGAGGCTACACCACCACCAACACCAACAA
CAAGGATGCCTATGTGTCTGACCCACATGGCATGAGTGACACAAGTTTCATGGACAGAGG
CCACAACACCAACAACAATTACTACTACAACAAGGAGGCTTATGTGACTGAATCGGACCC
ACATGGCATGAGTGACACAAGATTCATGCACAAAGGCTACACCAACAACAACAACTACTA
CTACAACAAGGATGCTTATGTGACTGAATCTGACCCACA
>TeaL_181440
TCAGTGCTTGATATAATACCTATTGCTGATTCCATAACCAAGCTGACAGCTCGATGTGAG
CTTTGTGGCAAGCGGGCCTTCTTTACCTTACGGAAGACTGATGAAACAGAGACGGAGTTG
ATTGGTGGTTCCAATGTCTACATGCCTGTATGCCGCCAGCACTATGTCAATGGACAAGCT
GTCATGGAAGCAGCACGAAATGTCCTGGAATCTCACGGCACGAAATGTCCTGGAATCTCA
CGGTAAAGTTCAGAGTGACTCTCATTTGGAGGAAGTTGCAGTTGTTTAGTGTCTCTGGCT
TCTTTACAGCTTAATATATGTCTTTTGGCTTCTACATATTTCAATCAGTTGTCTGCTTAA
AAATGTTGAATTTGGATTTTCCAGTCTTGCTATTGTACCCTTTCTCATATGTATATAGAA
GAAAGTGTCTTGCTTTCATTATATAGATAACTAGC
>TeaL_181441
AATTATGGAGATGGGCTCACATTCTTCCTTGTTTCTAATGATTCCACTCCCAATATCACA
CAAGGTCGTGCCATTGGCCTTCCAGTTGACCCCCAGACATTCGAACCGACTAGTCCCTTT
GTTGCTGTGGAGTTTGATACCTTTCAGAATGTGGATTGGGACCCACTCTACATCACACCG
GGAACTCATGTAGGTATCAATATCAACTCTATCAACTCTACCACCACTGCACAATGGGAC
ACCAACATACCAATTGGGATACAAAATGAAGCTTGGATTAATTACGATTCTAGTTCGAAA
ATTTTGAGTGTTATTGTCACTTGTTCTATAAATAATCAGAGTACCGAAAGTAGCCTTAGT
TACTTGGTTGATCTCAGAGACCACTTACCAGAATGGGTTACAATCGGTTTCTCAGCTTCA
ACAGGATCAAGTTTTGAGAAAAATAATGTGAAATCATGGACGTTCAATTCGACTTTGCAA
ATCGATGTGCCAACAGATCCAGATCCCAGTCCAGCCCCAGCCCCAACCCCAACCCCAACC
CCAACCCCAAACACAGTCACCTCTGCCCTTGGAAAGAAGATTGGTGCAAAAACCAATGAG
CCATTGGTAGTGGGGTGGATTGTTGGCTCTTTGGTTTTGGTTGGTGCGTTGGCTTTGGTT
GGCTTTGTCATGTGGAAGAAAAGTAGAGCAAAAGAAGAAGACGAGTTTGCTATTGAACTA
TCCATGAGCAACGAATTCGAGGCAGGTAGTGGGCCAAAGAAGTTTTCATATGGTCAACTA
TTTCGTGCAACAAACCACTTCGCGGAGGAACATAAGCTTGGAGAGGGAGGATTTGGTGGG
GTTTATAGGGGTTTCTTAAAGGAATCCAACTCCTTTGTTGCTGTGAAGAGGATATCGAAG
GGATCAAAACAAGGAATAAAAGAGTACGCATCGGAAGTGAAGATCATTAGTCGATTGAGG
CATAGAAATTTGGTGCAACTACTTGGTTGGTGTCATGACAGAAGAGAACTCCTACTTGTT
TATGAGTTCATGGAAAATGGAAGCTTAGATTATCATCTCTTCAAAGAAAAAAGCTTGTTG
ACATGGGCACGAAGGTACAAAATTGCTCAAGGCTTGGCCTCAGCATTGCTCTACTTGCAT
GAAGAATGGGAACAATGCGTGGTGCATAGGGATATAAAGTCAAGTAATGTCATGTTAGAT
TCAAATTTCAATGCCAAACTAGGAGATTTTGGGTTAGCTAGGTTTGTTGATCACGAAAAA
GGATCGCAGACGACAGCCTTGGCTGGGACCATGGGCTACATGGCACCTGAATGCCTAGTT
ACTGGGAAAGCCAACAAAGAATCTGATGTCTTTAGTTTTGGAGTTGTGGCATTGGAGATT
GCTTGTGGAAGAAAACCCATTGACTTGACGGTCCCAGCAAGTCAAATGAGAATGGTGGAG
TGGGTTTGG
>TeaL_181442
AAAAAAAAAAAAAAGGAAATAAGAGCATTAATCAAGTAATTTCAATCTAAAATAGAAACT
AATTTCAAAGATTTCTCAATTCGTATTTCCCTTACAAACACTTCCTAACCCTTACATGAA
CAAAGTAATTAAGATTTTTAAGTGTATGATTCTAATCTATTATTCACAGATTTCCTTTCA
ACATTACATACTACCACACTCGCTTACATGTTCGGATCAAAACTCAAAGCAGAGTCACCA
CCCAAAACACAGATCTTTTTTCAGTGCTTCTCCTCTCCGTCTTTTCTTCTGGTGACACGT
ATGTAGCAGTAAACAGCGGCGAAAATGGCGGTGACGAGTCCACCAATGATGACCCCACCA
CCAGCCACCGACTTATCAGGCGAGTGATGCTTTCCCAGCCGTCTGATCTCCGGCGCTTGT
GCCTCTCCCTCCGATGCCGACTCACTACTCGATGGTGGATCTGCTATGGCATGATCAACC
GCCGCAGGGTGTGACTCGTCGCTAGTTCGGACCACCACAGTTGGTGGGTTAAGCTCAGAA
CCGTCGGATCTAATAGCCATTGCTTGGACCAGCAAGATTTGAGCCAAGACCAAGCAAGCC
AGCACAAATCGACCCATTGTATGATAAACCAACAAGAGAGTGAGCTGATAGGAGAAGATC
TCAACTTGTTTCTTTGCTTAGAGTACGTGTGGGAGATTTGCTGTATGAGCCGTGAGTGTT
GTGGGCATATATATAGAGAAGAAAGAAGGTTCTGATTATGTTGTTTGTATTGTGATCGTG
TGGTTTGAGAAACTTGGGAGAAGGTTCAGTAAAGTTGGGTTATGGTGTGGACCACATTAA
TGAATTCAGTTTGGAAGAGAGAGAGGAGAATGGTGGTGGGGGTGC
>TeaL_181443
TGATTGGCATCTACCATGACTGGTTTGACTTCTAAACTTTTTTATTTCAAATATTGCAAC
ATCTTCCCATGTCTAGTTTTATTATGGGATTATTTTGGGAATTCTTGGATAATCGTGAAT
AAAGTTCTACAGAGTGCAGAGGACCCGTGTTGAATGCAGTAGAGAGAGAGAGAGAGAGAG
AGAGAGAGATTAATTTGGAACATTTTGTTTTACTAAATTTTGTGGATTATTGTTAGAAAA
ATGGCCCAATAAGATGATTTATGTATTAGACCATGATAATTTTTGTCGTGTCAATCTTTT
GTAAGGGTCCCTTCTGTGTTGAAGTGTATCATGCATCATCATGTTTGTTAGGGAGTGGAC
TTAAAGTTCATGGCCAAATTTGGCACAAGGATGGTAATTATTTTCTGTAGTAATAATTCA
GAATTCATAAGGGTGTTGCAAATTACTGGAATTAGATAATAAAATAAAAAAAGATACTAG
ATTTGATAACTATTGTTTCTTGTGCTGGATGATGAAGAAGATGAATGGGTAAAGGAAATA
ACAAATCAGAACATAACAAGACATGATTTACCTATGGTAGTTCTGTCAACCCTTGTATGC
ATACAAAAAGGGTGGTTCCTTAGTCATGC
>TeaL_181444
GCCCAATCTTGCCTCCACGAAGTCGTAGAGCTCAACGGCCCAACAAGCCCAACAGCATAA
CCACCTTTGTTTCAATTCCCTTTTCGATCAAACGCTTGAAACTTTCAAACCCTAGCTCAC
CACCACCACATCTAAACTGTTCTCAATTTCGATNNNNNNNNNNNNNNNNNNNNNNNNNNN
NNNNNNNNNNNNNNNNNNNNNNNNNNNNNNNNNNNNNNNNNNNNNNNNNNNNNNTATAGG
CATAAATTATACGTACATAATATATATCTGCGGCCAATGGCCGGCGGAGGCGGCGGTGGT
GGCGGCGGAGGCGGCGGAAGTAGAGAAGAGGAACAAGATGGCATGTCCGTACATTCACCA
TGCAAGGCCCCACCGTCCTCTGCTTCTTCTCTCCGGAAGGAGCAATCTCAGAGATCGGAA
GAGCACACGTCTGAACTCCAGTCACGCCAATATCTCGTATGCCGTCTTCTGCTT
>TeaL_181445
CAACAAGCCCAACAGCATAACCACTTTTGTTTCAGTTCCCTTTTCGATCAAACGCTTGAA
ACTTTCAAACCCTAGCTCACCACCACTACATCTAAACTGTTCTCAATTTCGATCTAGTTT
GATGTCTATTCATACACTCATACACAATTAGAAACCATTTCCAGATCAAAAAATCTTTAT
TTTTTTTATATATAGGCATAAATTATACGTACATAATATATATCTGCGGCCTCTGGCCGG
CGGGAAGGAGCAATCACAGGTCGAATTGGAGCTTAAATTGTTAGAAGCTCTTGCAATTTA
TCCTCCTTCCAAATTGAGAGGCATGCATCGTCACTTTGTCATTTATGGTCTAATGGAACA
TCTGCGAAGAAGCTTTGGTCGACCCTTTTCTCCTACGGATGTTCTGCAGCTACTGGATCG
TTTCTACGACTTGGAAATGCTGAAATCAGACGACGAGGATGTGGAAATCCTGAATCAGGA
GGAGGATTTTTGCCTGCCGCAAAGCTATTTTGTAAAGGAAGAATCTTGAGCGACAAAATT
TGGGTATACATACATGTTTTCCTTTGAAGTTGTTTTTTGTTTGTTCTATATTGATGGTGT
GATCATCATGTTCGTAAGATATTTTTGTCGTTTTTAAAAATGTTGGTTATTTAAGAATTG
TGTGTACAAAGTAAGATGCAAATACTGTTGGATGTCAACATGTCTTTCAAAATTTCTGAG
AGCATAATAA
>TeaL_181446
ATCAGATATTCTGTCCTTGAGGGATGCCGGTCATTTGAGAATTTGTCTTGTCCAATACTG
TAATGGGATAGAATCCATCTTTTCATCATCATCCTTCTCAGAATGTTGAAGAAATAATAT
TAGAAGTAGAGATGAAGAAATAATATTAGAAGTAGAGATGAGATATCAGATCCATCATCA
AGATGATAGCAACATAATCACACTCCAAAATTTGAAGAGTTTACGGCTAGGAAAGATACC
AATACTGAAGAACATATGTATAAGGAGACTGCCTCTTTCTTTCCACATGAATAGTGGGCA
CGCATCAGCACCTCCTGGTCAGCACATTAGGGGAGATGAAGAGTGGTGGGAATATCTGCA
ATGGGATGATCCCCACACCAAAACCACTCTTCAGCCTTTGTTTGTTCCATTTCACAAGTT
AAAGAGCATGATATCGTGTCAGATTAAAAATTTGGCAAACTATATTCAAATCAATCATTG
ACAAAGGCCATACCTTCTGAGAGAGGTAGCTAGTTTTAATAAATTTCA
>TeaL_181447
CGTCGGGCCAATTTTACGGCCTATTGATACAGACAAATTAACTAACAAATCAAAATATGA
GGCTTAAAAACGTTTCTCTAAATCGAAAGTTAGCAAATTCCCATGGATTGATCATATTGA
GATTTGACTTATTCAAACTCAAATCGATAGGCACCGATTCATTTACTGTTCTTGAACGGC
TATGAATCCAAACCAAACTGTACCTTCCAATTGAATTGAAATCAAAATCAAAACACCAAC
ACCTTCATCGATCGATCTGTGCGATTCATGCATTCGGAATGGGTTCTGTAAAAAACGCAA
GGAATAATAGCAAAGGAAGTGGAAGTGGAAGTGGAAATAGAAGTGGCAATTGTCTACCAG
GAGAGGCGAAGAAGATTCTGAAGTCGCTGGCGTCGAGATGGGGAGATACGATCATGGACG
AGGACGATGGTGGTGATGCATTGCAAGTGATCCCACTCAAGGGTGCGATGACAAACGAGG
TTTACCAAATAAAATGGCCTACACAACAAGAATATTGCTCTCGCAAGGTCATAGTCAGGA
TTTACGGTGAGGGCGTCGAAGTTTTCTTCGACAGGGATGATGAGATCCGTACCTTTGAGT
TCATGTCCAAGCAAGGCCAAGGCCCTCTTCTTCTCGGACGGTTCCCCAATGGCCGAGTCG
AGGAGTTCATTCACGCTCGGACACTATCAGCTTCTGATCTACATGACTCAGATATATCTG
CTCTTATAGCAGCCAAAATGAAGGAGTTTCATGATCTTGATATGCCTGGTCCAAAGAAAG
TCTTACTGTGGGATAGACTGCGTAATTGGCTTAAAGCAGCCAAAAGTATGTCTCCCCCAG
AAGAAGCTGAGGCTTTCCGCTTAGATGCCATGGACGAGGAAATATCCATATTGGAAAAGA
CTCTTTCACACAATAATCAACTAATAGGATTCTGTCACAATGATTTACAATATGGTAACA
TAATGATCGATGAAACGGCGAAGTCAATAACTATAATTGACTATGAGTATGCAAGTTACA
ACCATGTTGCTTATGATATAGCAAATCACTTTTGTGAGATGGCTGCCAATTATCATACAG
AAACACCCCATATTTTGGACTACAGTAAATATCCAGGTTTGGAGGATCGTCAAAGGTTTA
TGCGCATTTATCTGAGTTGTTCAGGTAACCAACCTAGTGATACGGAAATTAGGCAGCTAA
TTGAAGATGTTGAGAAGTATACTCTTGCAAGCCATCTGCATTGGGGCTTATGGGGAATAA
TATCGGAACATGTTAATGAAATTGACTTCGACTACATGGAGTATGCAAGGCAGAGGCTTC
AACAGTACTGGTTAAGAAAGCCTGAGCTATTGGGTTCTTTCGGAGCTACCCCGGGTGGTG
TGGCTGATGGCAGTTAAGAAGTTACAGGACACTGTTGAAGCCATTACGTATGCTCTAGAT
GAATATTTGTGACATTTGCTAGCTTAGAAGGAATGACCATCGGTTTGTTGAGATCGTTGG
AACTCGACTTCCATGGATGTATGTAAAAATGGAAAAATGAAGAATGGTATTTCTCAGGAG
TTGTAGTACAGGGATAAAATGTCGCGAAAAGTGAGGGTTAAACATCGATGTAATTGTCAT
TTTCTTGTGTATAAATTTGCAGGAGTCTTCGTGGAATGGCTTGATATTATCGTCTTGATA
CTTCTGAGAAATTTAATGTATATCAGAATTGTGTTCTTAGTGATTTGTGTCCATGCATCG
AGGGACTTGATAAATCCTAGGATTTGGAAATTCTTTTGACTTTAATTCTTGTGATTTATA
TGGAAAATTTTGAATGTTTCTTTTGGGATCAATGAAGTGTATGATGGGATTGCTTATTGG
AAAATATTTTTCTTTTACAATTTTTATGCAATTTTTTACCAAATGATGTGGTTG
>TeaL_181448
CTTAGAATGGAGAACATCTCAATCCTTTCTTAAGACCCAACTTCTTGAATCAAAGTGAAG
AGATTGAGAGAGAAAAAAAAACGAGTTGATCACCAAGTTTTATATTACCAAAATCGTCCA
TCTAGATACTAAAGAAATAAGGGAAAATTACAAATCAATTTGAACAATTCCGAAATAATA
TTATTCTCATGTGAGGCACAAGTCCTCCTGGGTGGGGTGCAAGCCTTTTCTTGAGATTGT
GTTACTGATTTGTATTTTCTTTAAGAAATAAAAAACATAAAAAAAAATTTAGGTAACTTG
TCCAAACAAAATAGGGGAGAAATCACTATTTTCTTTGCGCCTTTTTTTTTCCAGCTCAAC
CAAACAAGAGAGAGAGAGAGCTCACTAGCTATAAATAGCCTATGTTCATGGGCAGATAAT
ACTTAAGACCAGCAAGTTTGATATATATACTTCTTTTACTATATATCTTTGTGTTACGGA
GTGTGAAGAACAATGGCATCAATGAAGGCAGACAAACCAGTTGGGACTCAACTCTTTGGG
CAGGCCAAGAAGGAGCCTGCAGTCAAGAGCAGTGATGGTGCATCCAAGGGTCCTGCATCA
AAGGCAGCCCCGAAGAAGGCTGCCCCAAAGACCACTCCTGAACCTAAGAAGAAGGCAAAG
GGTGGTAAATCAGCAGCGAAGCATTAACATAATGCCCAAAGATAAATTGCATTGTGTTTG
CATAAAATTAAGGAGCCATATCTGTTAATTAAGTTCTTCATATAGACATAAATCCTTAAT
TTTGCTTTCGTTGTTTTTATTAGTCGTTGTGACCATATGTAAGTTGTCTCGTTTGGCTTG
GCCTAAGAAATAAACATATATATATTTGAGAACTATCTCTTGTATCATGTTATACATATC
AATATATTTTTTGAGTTGAAGTTTTATTCTCTAGAAATTTCTGCATTTGATTGTACCTTC
TCTTTGTTAGAAATGTGTGGCGGGCTCAACACGCC
>TeaL_181449
AAAGAATTTGTTTCCATGTTTAAAGAAGGTTCGTTCTGAGTTAATTTGCTAAAACCCTTC
GTTTGGTTGCTGAGAAATGGGTGACATAATAAAAAACAAATGAGTTGCTGAACTATGAAA
AACAGAAGTTGGCATCAAGTGCAGCAATTCTATTGAAGTTCACTTGGTTGCAAGAAGATA
TCTATAAAGAAAGAAAGAAAGACTAGAAGTAGATGAGAGAAAGAGACACAGACAGAGACA
GTAAGAGTGTAGGTAACATGGTTGCAACCTGGGAGAAATTGGGCCCATTCAAGTATCTGA
TATATGGAGTCGTCTTTGCAAAAGTCATATATTCAAGAATGCAAAAGGATATCTATATAT
CTGATAGCCGTCAAAGGATTGTTAGCAGCCACTTGATGTTAGCAGTGTTTTTAGCTGAAG
AAGGATTGAAAGACATACGGGATGCTACTTTAGCATATAAAGCTGAGACTTTGGAATTGC
AGAGACAGCTTAGGCAATTGCAGACTCAGTATGATATGCTTACTGGACAGGCTTCAGCAT
TGATCCAAGGAAGAAGGGCACGAGTGGCAGCAACATCTACTGTCAATGGACAGCTTACTA
CTATAGATGATAGCCTTTCAGCAAGAAATTTAGAGATGAATGCAGTTCTCGGAAGGATGG
CTTCTACGGCTCAAGAGTTGGCTCATTATCATTCGGGGGATGAGGATGGCATCTACTTAG
CTTATGCCGACTTTCATCCATATTTGATTGTGGATGCGTCTTGTATGAAGGAGCTGAATC
AGTGGTTTCATAAACAACTGGACACGGGTCCTTATCGACTAGTTGCTGAGGAGGGCAGAG
CTAAATGTTCATGGGTGAGTCTTGACGACGTCTCAAACACCTTAGTACGAGCAGATTTAG
AGAAGTCACATCATCAACGTGTATCTGAATTGCAACGGCTTCGCTCTATATTTGGAACGA
GTGAAAGACAGTGGGTAGAAGCTCAAGTTGAGAATGCTAAGCAGCAAGCTATTCTCATGG
CACTTAAAGCTCAAGTAACATCAGATGAAGCTCACATACATCTTGATCTTCATTCTCTTA
GGAGAAAGCATGTTGAACTCGTGGGAGAACTTTCAAATCTTTATCACAAAGAAGAGAAGT
TGTTATCTGAGACTATTCCTGATCTTTGTTGGGAGCTGGCTCAGCTTCAAGACACATACA
TTCTGCAAGGTGATTATGATTTGAAGGTCATGCGCCAAGAATACTATATTAATCGACAAA
AAGCGTTCATAAATCATCTGATTAATCAGCTTGCAAGGCATCAGCTTTTAAAAATAGCTT
GTCAGCTGGAAAAGAAGACCATGCTTGGAGCTTATTCATTGCTTAAAGTTATTGAGTCCG
AGCTGCAGGGATACCTGTCAGCAACCAAAGGCCGAGTGGGTCGTTGCCTAGCATTGATTC
AAGCTGCATCTGATGTACAAGAACAAGGAGCAGTGGATGATCGAGATACTTTTCTTCATG
GTGTTAGAGACCTCTTGAGTATTCATTCAAATGCTCAAGCTGGTTTGCCAACATATGTAT
CGGCACCAGGCATTGTTCAACAGATGTCTGGCCTTCAGTCAGACTTGATGACCCTTCAGT
CTGACCTAGAGAATCAGCGCAACCAATACTGACAACTCGGCCATTAATGAAAGAGCTGGA
TGAAATGGAAAAGATCAATGCAAAACTCTCCGCTGCAGTTGAAGAAGTAACCCTTGAGCA
TTGCAAGAAGAGTGAGATTGTAAAACATCATTCACAAGAGGTGGGCCTTCAGAGGCGGGT
TTTTGTCGACTTCTTCTGCAATCCTGAGCGTTTGCGGAATCAAGTTATAGAACTGACTGC
TCGAGTCAGGGCTTTGCAAGCTTCATAGTTCATCATTCGAATGCTGTTAATATTATACAT
TGGGCTATCAATCCCATCAGTGAACCGATGTTCGTAAAATCTCATGTCTATTATTGTCTT
ATCTTTATCGATGCTGAAAGATTTTAATTGAGTGGAGCCCAATGTGTAGTTTTTGTTTAT
TACAATACCATTCATTTTATCACAATTCGAGCACAGGTTAACCAGAGAAGTTCAATTTGA
GATGACATATGCAGAAGGTTCGTGCTTAGAAGTTGGTA
>TeaL_181450
CATTGATGTCCGAATATTAGGATTTGTAGCATCAGATGGCACAGGCAACTGAATTTCAAC
ATTTGTTGCAGTACTACGCTCCTTGAACTGGCTCCTGGCTTTTACCACCATCTCAACACG
ACTTCTTGAATGCGTTTCAACTTGAGCTTCCACCCAAATGAGAGGTTTCACCTGGGTACT
GAGTCTATATGTCATCAGATCAAATGATCCATCGGGGGGTATGAAAGATATTGTGCGATC
ATTCTCAAATCGAGCCAAACGTACACACTGATGAAATTTGATATCATCCAGATCAATGGC
TTTTCCTTTAGTTGATCGGCCTTGAGCCTCCAACAGAACTCTATCATTTAGGCCAAGCTT
GCACTCTGGCATACCACTCAAATATGTCCTCATCTTCAATGCTCCAACAACATCTGAACG
GATTATTTGTCCATTGCTATTGACTAATATATTAACGCTTTCCACCACATCCAAGAATAC
TTCATTTTTCTTGAATTGTATCCCTTCACTGCGCCAAGACACTGCATTTGTAACAGCCAT
CGGAGGCCTTTGTGTGACTTCCATCCTGTAAGCATCAGTCTTGATAAATTCACTAAGAAT
CTTGGCTTCTGTATATTGAGGGTAACCAAAGTCCATCATTTCGTCGAGTAGCTCATACAC
TACCACAAAATTATCTCTTAGGGATTCCTCCTCAAACTCTTCAAAATAATGCTTAAAGAC
ATCAACTACACGGTGCAGAAAGAGAAGAAGGCTGGCAGCATTGCAGTTCTGCCTTGACGC
TGTCATCAAGAAAACATTGTTGTGTTGTATAAACATGTAGGTCACACCATTGTCATAGCC
CACTGGACCGTGAGACTCTATATCACCCTCTTTGTCGAGGAGTTTAGAGAAGTAACGCTC
GGCCTGAACAGCGGTGACATCACCTCGGAAATCGCGCCAGATCAAACAGCGGCCCTTGAT
GTCAAGAATGAAAAGCGCCGAGGCGGCGCCTGCCATTGATGAATTTTACTGCGAAGATCG
ATCTATGTATGTGTATATATATGTATATATATCAACTACATGAGTGAGGATTGGATTGGA
GAGAAGTGAATTACAGAGTTGGGTAGAGAAAAGCAGACGAGATCTTGATCGCAATTGAAC
TTTTCAAAATTTGAAGCTTCCCTGTGTTTGTGTTTGTGTTTGTGTTTGTGATTTGTGTTT
GATTTTGTTATTGATGAATAAACATTGAAGTCAGTCATCGTCTTCACGTGTCTTTGTGTG
TTGTTTGTTTCTTATATGAGTGTGAAAGGCAGGCGAGGCAATAAAAAATTGTAATAATGT
AACCTCTTTATTTTCATGAAAAGTATGGACG
>TeaL_181451
CCATCAATGCTAAGGTTCCGTACCAGGAGCCTTTAGCGTTTCGTTAGAGAACTGTTGATC
TTTCTCTACTCTCTCTCTCTCTCTCTCTCTCTCTCTCTTCGGCACGCCATCAATGCTAAG
GTTCCGTATCATACTCACCAAGATGTAATCTTGAACTATCATCAATCAATAAAGCTATGT
ATAAATATATATATTATTGGTAAAAGCTATATATATAATTCGTCGACAAGAAAAAAAGAA
AAAGGTTTTGGGTGTGTTTGATCGATTTGGTTTGTGGGTTTTTGTGGGTATAAATTGGAT
TCAACAATGGCCGCTGGAGAAGAGAAGAGTAGCGATTTCTATGCTGTTCTGGGTTTGAAA
AAGGAATGCACTGCCACAGAGCTCAGGAATGCTTATAAGAATCTTGCACTGAGATGGCAC
CCAGATCGTTGTTCTCGTCAGGAGCTCCAAGCTTCCCTGGG
>TeaL_181452
ATTCACAACCAACCAAGCAAAACCCCCAAGCTATCTCTCTCTCTCTCTCTCTCTCTCTCT
CTCTCTCTCTTATTTGAGCTACGTGTTGATTTGTATGGAAAACTAGGGTTTTGTTTCTGT
TTTTAGCAACAACTGCACACAAAGCCTTCACTCTCTGTTCTCTATCTGTGTTGCTTTTGA
TTTCGCTTTGAATTTGAAACGATGGGTTGAAGAGAAACACATCTGAGATTAGTTCATGGA
GTGGGACAGCAATTCTGATCTGAGCGGCGACGAAGAAGGGTTTCTATTGAACGATGGAGG
TCCCTTGCCGTTTGCTGTGGACAGTTTGCTGCAACCAGCGCCGTGTGGGTTCGTCGTTAC
AGACGCTTTAGAGCCTGATCATCCGATTATATATGTCAATTCAGTCTTTGAGATGGTCAC
TGGTTATCGAGCTGAAGAGGTTCTTGGGCGGAATTGTCGTTTCTTGCAATGCAGAGGCCC
ATATGCAAAAAGAAGGCATCAGCTGGTGGATTCTGCTGTAGTTTCAGAAATAAGAAGATG
CCTTGAAGATGGAGTTGAATTCCAAGGCAATTTGTTAAATTTTAGGAAAGATGGATCTCC
ATTGATGAATAGATTGCGCCTGACACCTATATATGGAGATGATGAAATAATTACACACTT
TATTGGTATCCAGTTCTTCACTGACGCAAATCTTGATCTGGGCCCACTTCCTGGATCTTC
AACAAAGGAGTCTGCTAGAACATCTGATCAGTTCCGTTCCAGCCTTTCCGCTTATTGGCC
AAATGCAGATGTGAACCGAAATATCACTCGAGGGGCTTGTGGAATTCTTCAATTGAGTGA
TGAGGTCCTGTCTCTCAAGATTCTTTCACGTTTGACTCCAAGAGATATTGCATCTGTCGG
TTCCGCTTGTAGGCAACTCTATGAGCTAACAAAGAATGAGGATCTATGGAGAATGGTCTG
TCAAAATGCTTGGGGTAGTGAAACAACTCGAGTTTTAGAGACAGTGCCCGGAGCAAAGAG
ACTTGGGTGGGGTCATCTTGCAAGGGAACTTACAACTCTTGAAGCATCAGCGTGGAGGAA
GCTAACCGTTGGAGGTGCTGTTGAACCATCTCGTTGCAACTTCAGTGCATGTGCTGTCGG
GAATCGGGTGGTTCTTTTTGGTGGAGAGGGCGTCAACATGCAACCAATGAACGATACCTT
TGTCTTGGATTTGAACTCTAGCAATCCCGAGTGGCAACATGTCAAAGTGAGCTCCCCGCC
TCCTGGTCGTTGGGGTCACACGCTTTCTTGTGTGAATGGATCTCATTTGGTTGTGTTTGG
CGGATGTGGAAGGCAAGGTTTACTAAATGATGTCTTTGTGTTGGATTTGGATGCCAAGCA
ACCAACTTGGCGTGAAATATTCAGTCTCGCCCCTCCACTACCACGATCATGGCATAGCTC
ATGCACCCTTGATGGGACAAAGTTGATTGTTTCTGGTGGCTGTGCAGATTCTGGAGTACT
GCTTAGTGATACTTTTCTTCTTGATCTCTCAATCGAGAAGCCCGTCTGGAGGGAGATACC
AGTGGCGTGGACCCCACCTTCTCGGTTGGGTCACACGTTATCTGTTTACGGTGGTAGGAA
AATTTTGATGTTTGGGGGTCTGGCCAAGAGCGGGCCCCTCCGTTTCCGCTCAAGCGATGT
CTTCACAATGGATCTGAGTGAGGTAGAACCGTGTTGGAGATGTGTAACTGGGAGTGGAAT
GCCTGGAGCTGGAAATCCAGGTGGCATGGCTCCTCCTCCCAGGCTCGATCATGTAGCCGT
GAGCCTGCCAGGTGGCAGAATCCTGGTATTTGGTGGGTCCGTGGCCGGTCTTCACTCAGC
CTCGCAGCTTTATATCCTGGACCCTACCGATGAGAAGCCTACTTGGAGGTTATTAAATGT
ACCTGGGCGACCACCGAGATTTGCTTGGGGACATAGTACGTGCGTTGTTGGTGGGACAAG
GGCCATAGTTCTTGGTGGTCAAACAGGAGAGGAGTGGATGCTAAGTGAGCTTCATGAGCT
ATCTTTGGCAAGTTCTGTTATCTGATTCAGGAGAAACTAAAAGCAAACTGTCACCGACGA
AATGACAAGGACTCTTTGACCTCAGGAAGTAAAACTCGGTTTATCAATTTGCGGAGAATG
TGCGAATTATCTGAAGATGCTCACAAGTTATGGTGCAGTTTCTTGTTTGAGAGAATTATA
TTTGGATTGGCGCGTTCGAAGCAAAGCAATGACCAGTGTGGAATCTGGAGAAGGCTGTCC
GAGTCACTTTTTGTTGCACAAGATGCTCTGCTTATTCTTTGGACCGGATCAAGTATTCCA
GATGGGTTTGGTTGCTGGGACTGAAGAAACTATTCTCTAATTAGTAAGCAAAGACGGCCT
CTCTCGCTCTCACCTGTCTTGATCTTCTCTCTCTTGGCCTGCTGGTGCTGTTCATCTTCT
CTTTTTCGACATGCTCTTCCATTGGACAATTGCCTGTTTTGCTAGTTATGTGGTTCGATC
TTTACGCAGTTTGAAGTTGAGTTCTTGAATGTTGCAATTAAGCCAGGATGATTTTTGTGT
TCTACTTTGAACAAATTAGTTGGTTACTTTTACTTGCTAAAATGATGTCAATCTTTACCC
CCTCACCCTCTTTTTTGTTTTTGTTTTTCTGTTTTTTTGGAGAGGGAGGTGTTTTTAAAT
AAGTCTGTAGATCGATATGGGCCTCTTTTGGTATGATTGTAAGATATGCACTTGTCGGTC
CCATTCAAGATTAATTTCATTGCTTTGCAACTCAGCTTGAAAATAGCTATTATTTGGTAT
CTAACTTTTTTATTCAGATTTTTTTGTTTTTGGCTGTTTGATAAAAAAAAATCTGTTTGT
TGATTTACGCAATATTAATTTTGAAGAGAATATTATTATGGACCAAG
>TeaL_181453
ACAAACAAACAAACAAAACAACAAAAAAAATTAAGAAAAAAGTTAGATCACTCCCACAAT
ACTCTGCTACAAGTATAATACCTTGGGGGTTGACAACATTTGGTTACGTACACTACAGAT
CAATCAATCCACATAATGGAGTAACAACAAAGATGATCTTCCAAAATGAAAACCATATTT
TAGGATCGTAATCTTCGTCTCTCAATCCTTCAATCCATTTCAGAACTTCATTAATGATAA
CGAAGGATTGTACAATTATTGTAAAAAGAAGCAATCAATAATTATGTGCATTATTAAGAC
ATTACAATTCCTGTACTGAAATAACCAGTGGGACTTGTACAAATAGCTTAACTGTGATGA
CGAAGCCCCCATCTTGAAAAAAATTGTCCACTACATGACAGTACTGAGAATGAGATACAG
TTACAGTATCAAAACTACGTTATATTATACAAATGAACAAAGCTCATCATCACCTTCCAG
TTTGTGCCTCTTCAAAATGGGTCTTGCACATCAAAGAGTGTGATAATCACGTTCAGACCT
TAAAAGAGACTGCGAAGTTGGAGAAAGCGCTGACAGTACTGCTTACATTGACACTCGTTC
CACCAACCGACGACGTTTCCACCACAGCCTTGGGGGCTGGTGGCTTTTCAATCTCGGTTA
TACCTTCTAGCATCTGCACCACTTTTCCCATCATTGGTCTCTGAGATGGTTGCTCTTGGA
TGCACCAAAAGCTTACCTGAATTGCCCTAATCACTTGTTCCATATCCATCTCATGATCAA
CAAGCCTTTTGTCAACAACTCCCATCACATTTCCTTTCTCAAACTCATCGTAAGCCCATA
TAGAGAACTTTTTCCCATTTGTTTCCGGAGAGACTTCAAAATTCCTTCTCCCACTCACTA
CCTCCAACAAAACCATACCATAGCTGTAAATATCAGATTTTGATGTAATTGGAAGGTTTG
CAATCCATTCTGGTGCCAAATATCCTCTGGTCCCCCTAACACTCGTCAATGTTCGGTATC
TATGGTCCTTGGGATTTATGAGTTTTGCAAGGCCAAAATCCGATACTTTGGCGTTGTAAT
TCTCATCCAAGAGAATGTTTTCTGGCTTTATGTCGCAGTGCACAATGCAGTCTCGACACT
CCTCGTGAAGGTACGTGATACCCCTGGCAGTCCCTAGAGCTATTTTAAACCTATACTCCC
AATTCAAGAATTTCTCAGACTGTTGTTCTGTTGTAAAGAGGAAATTATCGAGGGATCCAT
TTTTCATGAACTCATATACCAGAAGCCTGTGACGACCTTCAGAACAGAACCCTATCAATC
TCACAAGATTTAAATGGTGGGTACTACTTATAGTTGCAACCTCCATTCTAAACTGTTTCT
CACCCTGCTCAATTCCCTCAAGCTGCTTCACTGCAACAATAGTTTTATTAGCAAGAACGC
CTCTGTAAACAGCCCCAAATCCTCCAGCTCCAAGCTTCTCCTTGAAACCCTTCGTGGCAC
GTTGTAGTTCTTTATATGAGAACTGGACTGGAGCGCCAGAAGCGTACTCAAGAAGAGCAT
ATTGAGCAGACAAACTCCCAAATTTGGGGCTGTTTCTACAGCACCACCACCACAAACCTC
CCTCCAATGTGACCAAACACAAAATGGTGACTATAACTACAACAGCAACAATCCAAGCGT
GCAGCTTCCAACCATTGCCCTTTCCATTTCCCAGCGAAGATGCAGAAGGGTTTGGCACTA
TGGGGCCACAAACTTTCAAATACGAAATGCTTGGAAGAGCAGGTGATTGATACCCACTTA
TGAATTCAGGGACTTTCAAGTAACACAACCCTGTCCCATCTGACAATGAGGTAGAGGCAA
TGCAAGAGCCACTCACAAGACAATTCAACCTACAAGCCGATATACCAACAAAAAAAACTT
GGGAAACCAACTCAGGAGGGTATGTCAAGAACTTTGCATGATCCAACTCCAACATAGTTG
CACTACCAGGACAATTTTGAATCTCCACCTTCCTCTTACACCCTTTCCTACTATCATTCG
GATCAATCGGTACAAAATTCTCCGAAGGACATATACAAATTGGACTCGTATCGTTGTAAC
TACAGATACCCAAATCCCCACAATACCCAAAAACTTGACACTGATCACTAACAGCAGCCC
ATCTCTCAGTTGGATTTGGTCCACTACCCTTAGGAGAGCTATAAATCCTCAAATTCCCAT
CACTGTAAAATTTATGTTAGTCGACGAATTCACACCCGAATTCCAATACTCAATCGAGTC
ATTCCATCGAAGGGTCAAATTTCCAGAGCTTAAAAGTCTAAAAGAGTACAACCCAGATTC
CAATTTTTGGCTACTAGTGAAATTTTGATTAGGCAAGAGAGTATCAGTAGGGTTATCAAA
GGTGGACCAGACCACACCGGTAGAATTTCGGAGGACGAAGTTACCTGAGTCGTCGAGGGC
GGCGGAGGAGACGCCGCGGCCGGCGGTGTTGGACTGCCAGACGACGGC
>TeaL_181454
TCTAAGAAATTTCTGACCTGAAAAATGAAAACACAAATTAATTCAGAAACTGCAGGAACA
TATGAATAAACTAACTATTTATAGAGACTATTCTAGTCTTACAAAAGATACAGTCGGACT
TTTTCTCATCACACTGACTCTTCATCTCCTACTTCAATAGAAAAAGAATTACCACTTTGA
TTGAATAATCAATTCTCATGGAAAAAATGGACCAAATATCTTAAGATAGCTGAATATGAA
CTATGACTACAGGGCAAAATGATCAGGAGAAGGAACAGGGTTATGCAAACATTTTATCCG
TGCCCTTGAATATAGGAAAACTCACGTCACGTGTTAAAAGATTTCAGCAGTTAACTCATC
ATCAGACATGAACATGCAGAAAACAAATTAATAGCAAGAAGAGAGTTGTCATCTCCATTT
AAAAATTGATAATTATTCCAAGACATGAACATGTAGAAAACCAATTGCTCCATTTCTTAA
ATCACAAAAAACAATTCGTTCCTGCAACAAATTAAGATCTTCAAAAAAATAAAAAATAAA
AAACTACTTCTACCACACTCTTCCAAGGAATTCTGTAAATTCTTTGAAATTTTAGAGTTT
ATCACAGATCAAAGGATAAAAAATTTAATCCTACATGACAAAATTTTCAGAACAGTATAA
TTATATAATTCATTTTGTGTTTTATGATTTGTAGCTGGTTCAGAGTATCTAAATATATCC
ACATACCATAACAATATCTTGGGGATCCACTTGCCAAGAAAACAAATATTCCAATGTCAT
CCTGTGAGCGACTCTGCTTTCACATTGTTACTAGTGAAGCCTCATTGTGTGAGATTAACA
TCAGACACTCAGATTTATGTGATAACTGGAGGCTTCTCCCTTCCAGTGAAGTCCTTCAGC
TTTGATACAGAATAATACCTCAAGCAGTGCCTTGGTTCAATGCATTTCCTATAGTGAGAA
TCGTCTGCATTACTTGACGCAATTTTGCAGATTCTTTTACCTCTCTAGCAG
>TeaL_181455
CCAACTGAAAATTTCCAATGTAATGACAGCGAAAACGTTATTCCAACTTAAATATATGAC
TAACAAATAAATAAATAAATCTTTAGTTTTCGACAACCCAACTGGCTATTACCACTTTAA
GGATATTGCTACCAGCCATGCAAATTTTGTCCCTTAAAATAAATCCTTTGGACTCCCAAC
TTTACCATTAGGATAGTGTTCATAGGTTAATCAATCCACTCAGCTAGCTCAATCTTTCGG
AGGTACATTTTGCCAAATGCTAATCATTGCTTACAAGAAACTAGTATCCATTTTGCATCC
TATATTATACATGTTGGCCATGGTACTTGAGATGAATGTGATATGCTTGAATATGACACT
TTAGAAAGGCCGTGATTTTGAACCTGATAAAAATGTATGAAACCTCTGGTTTACCTCCAC
CAAACTATGGCCTGGAATCTTTTTCAACTCTCTTTCTTCCATCAACTTCCTCAATCTTGC
TACGTCTTCCCACCTTCCAGCCTCAGCATAGATATTTGTCATAAGGACATAAAAACTAAC
AGTTTGAGGCTCCAACTGATGCAAACGGTCAGCAACAAGCTCTGCGAGCTCAAGATTACC
ATGGATTCTACAAGCACCAAGCAAAGCTCCCCAAACACCAATATCTGATCCACTTGGCAT
GTTCTCGATAAACTCATAAGCCTCCACCAATTGGCCAGCTCTACCTAGAAGATCCACCAT
ACAAGCACAGTGCTCTACAGCAGGCCCGATTGAGTAATCTTTTGTCATGCTCTCAAAATG
CTTCTTCCCTTCTTCTACTAAACCTGAATGCCTACAAGCTGTTAAAACAGAAATGAAGGT
GAAGCTATTTGGCCTAACGCCTTCCTCTTTCATCTTTGTGAAGAGCGTCAGAGCATTGTC
CCCATGCCCATGAGATGCACAGGCCCCTATAATTGAAGTCCAGGACACAACACTTTTATA
AGGCAACTTGTCGAAAGCATCCCTTGCCAAATCTATGTTTCCACATTTTGCATACATGTC
AATTAAAGCATTAGTAATCGAAACATTAGTTTCAAGGCCTTTGTTCCTCACAAGCTTATG
TATCCATTTCCCAGTATTGAGTGCTCCCAAATTAGCACAAGCTGATATAACACTAACCAT
TGTGATATAATCAAATTCGACCTTTTCAATTAGCATTCTACGGAAGAGCTTAATTGCATT
CCAATCAGCATTAGTCTGTTCATAAGCAGCAATCATGGCATTCCACGAGACCAGGCTTCG
GACTGGCATCTGATCAAACAAAGATCTGGCAGTATCAACAATTCCACACTTACCATAAAG
AGCGATTAAAGTGTTAATCAGTGAAATATGGGAGTCCACCCCCAATTTAACAGCACAACC
ATGAACCAATTTCCCCAAGTTCAAAAACTCCAAACCAGCACAGGCGGGAAGAATGCTCAC
GAGTGTAATTGCATTCGGTTGAGTCCCCAAAGCTACCATCTCACGAAAAGCGCACAAACC
TTTTTCGAAAAATCCATTTTGCACATACCCCGCAATCAATGCAGTCCAAGAAACTATGTT
CCTCACAACCATCTCACCAAAAACTAGTTCCGAATTAAAGATCTCCCCACTCTGCGAGTA
CATTGTAATTAATGAACTCTGTACAAATACATCCAAATAAAATCCAATCTTAATTATGTT
GCAGTGCGCTTCTCTCCCTTCCATCAAAGCTGAGAGGACAGAACAAGATCGAACCACAGA
AGGAAATGTATAGCTGTCGGGTGATAATCCAATCTGATGCATATCCCTGTAGAGAACTAT
GGCCTCTTGACAAGGACCCAGATTCGCGTAACCTCGAATCATGGTGTTCCAGAGAAATAA
ATCCCTTTCAGGCATTAAATCAAACAGTTTACGAGCATAGTCCATTGTTGGGGCCACCGA
GCGAGCTAAGGTGATGAGTTTGGTTGATAAGAGGAGGTTTTTGTGGGACCCATTTGTGAG
GATGAGAGCATGGATTCGTTTGAGGTCTGAAAGAGAGGAACAAGAATTCAAAAGGTAGTT
AAAAGGAAGGGAGTGGTAGTTAGTATGGAAGTGAGATGGGTCATACAAAATGGGCTCAAG
TTTTTTAAGAACTGTGAGGAAGGAGGTGGCTAACATCAACTTCACATCCCTTTGATAACA
GAGCAATTGTGTTTTTGGGATATCACGTAGGGTGCCTAAATGTTCTTTTCCCTATTGGCA
GTATGGATTCGAGTCATTAGCATTAGTTCAAAAAAGATTCACTTTGG
>TeaL_181456
ACTACTGATACAGATTTGGGTGCCCTGCCCTCTCGAACTAAAACCCCCCTCTAGGTGCAG
ATGGATCTAATTAAGGCGTCTACGCATGGACCAATAACTCTTTGAGCGATGTTGGTAAAC
ACGAAAGCTGAGAGGGGAAGGCCAGCGATAACAGCAACTGAAATATTAAGGCCAGATGAA
TGTGCTAAGACAGCACGTGTCCCCATAACGAATGCCAACACCATTGCCATCGCAGCATAA
ATAGTAAGATAAGCAGCTCTATGAACTAGCTTCTCTACTTCATCCCGATTGTTAGTAATA
GCCGCATTCAAGTGGATGAGCACTGCTGAAGTGGATAATGACATGGCTATGGTATCTGTT
ACCATAAAAGCTTTGAAAGCTAATTCTCTTGTTAGAATCGCCATGCCGTGGTTTGGGCCA
TC
>TeaL_181457
GTGCACACACTAAGTGTGGTATGAAAATTAACTAGTTGAATGTAGATGAAAAAAACATTC
ACAACAACAAAACATTCAGGAATGAATATTTCCTCTCCTACATGCTACAACAACCTCTCC
ATAGCCACAACAAGAAAGTAATTGATGTGAACAAACCAGCATATGCTTCAGGGAAAAATT
GATGTGAACAAAAATTTAAAAGAAAAAGATTTACTCAGAACCTCAAGCGCCTTTTTGCCA
GAACAGGCAGTTATACATTTGCCATAACCAAATCAAACTAAGCCTTATGTTGCGCTCAAA
GAGAAAAGAAATCTGAGGGCGGTATTAAAAAAAGAAAGCAAATGAAAACTCAACTAGACA
CCAAACATCAAATCCATGATTTTTGATGCCAAAGATTTTGCAGGGGCGGCAACGGTACCA
GATGAGTGTCTAGCACTATTACTTCCATTTTGAAGATAGTCGATGTGAGGAGAGGCTCTC
AAAGGGTTTGGCTCTGAGCTTTTACCCAATGGTGCTAGGGTTGAAGTCATGAATCCTTGA
TTGTTCAGCCTTTCATTCAGCACTTGGTGTTGTCCCGGATCAACTAGCTTCACTCCAACA
ATGAGGACTCCATTTATTTGCATTCCATTTTTGCTGAGAGCTTTCTGAGCATCAGACCGA
TTCTGATACAGGATGTGGATCCAATTAGCACCTCTGGGACCTGGAACATGTTTCAAGATC
ACACCACATTTCTCAAACTCCCGCAAAACAAAATTGGTGTCCCCTGGGGAAAATCCATAA
ACAGTGACCCATTCTTCCTCATGAAGGTCTCCCACAGGTAACGAATTCCTGTGCGTTTCC
GGTCTCGCAACCTCCCTCGGAGGTGGAAGCATAATCAAAGCACCCGAATTAACCACACCC
TCAACCGGCGAACCCTTTCCCTTCTCATCCTGCTCGCCACTACCGCCACTCTTCCCAGGC
GACCACCAACTCAAACTCCCCACAGGACTCTGCGGATTTTGCAGCTGCTGCCCACCACCC
ATTACAGCATACGAAGTGCTCGCCTCGGCCTTCATTCTCGGGGTCGAAAACTGGCCTCCC
GAGCTCTGGACAGGAGTTCTAAACCCTAAATTGCTTTCCGAAGACATGGGATAGTCCGGA
ATTCCAGATTCCGGAGAGAAATCCGATCGGTCTTCGAGGGTGAACATGGGCGGAGGGGGA
AGATCGGAATTGGAGAAATTCTCGCGCCATAGAGCTGAAACAGCTGCAGCTTGACCTGGG
GTTGTGAATTTTCCACTTCCTCTATGGGTTGTAGAAACAGGGGAAGCCAAATCATGGAAG
AACAATGATTGTCTTCTAGATTTAGGTGTTCTATGTACTGTGGTGCTCATTTTTCTTCTA
TAATGATTGTAAATCTACAATTCAACAATTGAAGATGACGAAGAAAAACACATAAATCAC
AGTCCAACACATATACAATCGATTGAGAGAGAGACCTGTATATGGGGTTGGAGGAGCGAA
GGAGGATCGATTAGGGTTTTGAATTTGGGAGATTTTTGAATGCTTTTTTGTCAATTCCCC
CAACGTTCGAAAACAGAGCGCTACTTACTGATAAAAAAACCCTAGGTCGGCGACCAGGAT
TAGGTTTTAATATTAAAGGCTAT
>TeaL_181458
TGGTTGTTCAAGAGGGGTGTTTGGGACCCCTATTTTCTTTGTGAATGGATTTCCATTGCC
TAATGGTGGCTCGGCCATAGACTACAAAACATGGAGAAGCATCATCCATCCATTAGTTAA
CCAACTAGGCATGAAGTAGGAGGGACTTGTACATTTCTTCTAATGAAGGACGCTTGATTT
CTACATTCAAATAAAACTTGTACACTATGTTTGGTTGGGGAATTTGAGGAGAGATTTGAA
AAAAGAATAGAAAAATGTATGTGAAATTAGGTGGAATATAGATATGTTTTATTCACATTT
CACCTACATTTTTCATTTTCTTTTTCAACTCTTTCTTCAAATCCCTCTACCAAACACAGT
AGTAAAGATTGAATCTCCTGAAACTCAGTCTCGTATTTCCTTTCCATTTATTTGCTTTTG
CTTGTAGGAATGATATAAACAAAATATAAAGGAGCTATGCAGAATGCGATTGTTGAAAGA
ATTGATAACATTTGAGTAGCTATGGTAGCGAATGAATAAATTTTTGAGGAACTTTGGCGT
GGAAGCTGTTGTTTTACAGTTAGGGCAGGCAAGGTTGCATGCAGGGACGG
>TeaL_181459
CCCTCCCTCCCCCTCTCTCTCTCTCGCTCACTCCACCTCTCATTTCACTCCTTCCCTCCA
CACCAGTAGAACTGTAATCCCACTCCCACTCAGCTAAGATTAAAAACATACCAAACCCAC
ATCACATGCTCTCTCTCTCTCTCTCTCTCTCTCTCTCNNNTTCTCTTCCTTCTCCATCCT
TGATTCTCCGCATATGCTAAAAAAATTCACAGCAAACTCAAAACCATGTCTTGCTCAAAT
CTAACAATGCGAGTCTCTTCAAACCCATCTCTCTCCGATGCCTCTCCTCTCTCTTTTCGC
TCTGTTCTCAACCCATTTCAGCTCCCAATTCAAAATTCACCCATTTCCAGCCCCTCTAGA
TCATCATCTGTGAACCCAATTCACTGCAGTCTTCGGACCTTCGAGCCCGAATCGCGAAAG
TTCGAAGAGCTCAAGAAGCTGTTGTCAATGGAAGACCTTTCTCAGAGACTCTTGTTGAAG
TTCTTTATAGCATCAATGAACAGCTTCAAGCAGAGGATGTTGATGTGCCTCTCACCTCTG
TCAGGCCAGTCAAAAAGGTTGCTCTGGTTGTTGTCACAGGCGATCGAGGCCTCTGTGGGG
GTTTCAACAACCAAATCATCAAAAAAGCCGAATCACGAATCGCAGATTTGAAGAATTTGG
GCGTAGATTACACTGTGATTAGTGTTGGGAAAAAGGGTAATTCATATTTTATCCGAAGGC
CTTATATCCCGGTCGATAAATTCTTTGAAAAAGGCAATTTACCGACCGCGAAAGAAGCTC
AGGCGATCGCCGACGATGTTTTTTCGCTCTTTGTGAGCGAAGAAGTCGATAAAGTTGAGC
TTTTGTACACGAAATTCGTGTCGTTGGTTAAGTCTGATCCTGTGATTCATACTCTGCTTC
CCCTGTCTCCAAGGGGGGAGATTTGTGATGTGAATGGGATTTGTGTCGATGCTGCCGAGG
ATGAGTTCTTCAGATTGACAACAAAAGAAGGGAAATTGACAGTGGAGAGAGATGTTGTGA
GGACTCAAACTATTGATTTTTCGCCAATTTTGCAATTCGAGCAAGACCCGGTTCAGATTC
TTGATGCTCTGCTTCCCCTGTATTTGAACAGCCAAATCTTGAGGGCGTTGCAGGAGTCTC
TGGCTAGTGAGCTTGCTGCTAGGATGAGTGCCATGAGCAATGCCACCGACAATGCTGTCG
AATTGAATAAGTCGCTATCGAGTGTGTACAATCGGCAGCGACAGGCGAAGATCACCGGAG
AGATATTGGAGATTGTCGCCGGAGCCGATGCCCTAGTCTAACAACCTCATGATAGCATGA
TTTTGAATAACGGCATCGGGGATATGTATCGGTTTTGACGATACGGTTATATATGAGCTG
ATATATAGGTGTATCAGTATCGGAAGTCTAAAATCGCGATATCGTATCAACCAATATCGG
AATTTATCTATCAATGAATATTGATATCAAAAGTCTAAAATCCTGATATCATATCGGCCG
ATATTTAAAAGCCATGCTCCTGAGAGTGATGATATAGTTTATTTTTTGCTTTATTTATGC
GGGTTTTTGCTTGTTTTATTGAATTATGCTTGTGCAAGAACAAACTATGTAGATCTTTAG
ATACTTGTAATTCTCAATTGCTCACAAACATTGCGTTTTGGAACATCTTTGTATACGGCT
ATTTTGTTTTTTGCCCCTCATATATAATACGTGTGTTATTTGGAGTTCTCACCTCCATGG
CTTCTGTTTGGCAATTAAAGTTTTTATTTACATAAAAA
>TeaL_181460
CAACTATTAATGACACAAAAAATGCCCTCACTTTGCTACTTCTCCAAATGTAAACGGTTT
TCGGATTTTCCGATTCATGGAGAGCTTTTTTCAGATCTTCTGATTGTAGTTCTATGATGA
AGAAGACAAGTCCAATTTGAATATATATATATATATAGAGAGAGAGAGAGAGAGAGAGAG
GAGGTGAGAAGACATGTCGAAGCTGTGGACGAAGATTGCAGGGTTGTTCCGCAATCGATC
ATTGGCGGGAATGGACAAAGCAGGGAATCGATACTTCACCAGAAAAGACGCAATCGATGG
TTTCATGAAAGAGAAAAGATGGGTGGTATTCAAAGGAGAGGAGGATCCAACGTCCATTCC
AGTTGAATGGATATGTTGGCTTAACGGGCAGCGGAAAAAAGCTCCAACACTAGAG
>TeaL_181461
AGAAAGTTAATGGCGATGTCACTGACTTTAATATCATTCCTCAGAGTAAAGACAGGGTTG
TGTTGTACTTCACCAGCCTAAGAGGTGTGAGGAAGACATATGAAGATTGTTGCTATGTTC
GAGTCATTTTGAAAGGAACCGATGTTCGAATCGATGAGAGAGACCTATCGATGCATTCGG
GGTTCAAGGATGAGCTGAAAGAGCTACTGGGAGATGGGTTTAATGGTGGTGGATTGCCAA
GGGTGTTTGTTGGGAAAAAGCTTATTGGTGGGACTGAGGAAATACGGCGATTGCACGAAG
ATGGACATCTTGAGAAGCTATTGGAAGGCTGTGAAAAGGTGGATGATGGCGAGGAGAATG
GAATCGTACGTTGCCCAATGTGTTGTGATTAAAAAGGCAGCTTATACAACACATTGGGCA
ACGTACGAAGATGCCCTGATTAGCGTTCCTATTCCTAATGCCAGAAACAATATCTTGCCT
CCGCAAATCTTGACCGCTCTTTAGCCAATTTTTCCTTGGTTTGTTTTTCTTCTTCTTGTT
TGTTTTTGTGTGAGTGGTGGTTGTATAGAGAGGAGTTTTGATTTGTTGAAGTGGAGATTT
ATACCGATTTGTAGATGCGAACATTT
>TeaL_181462
TACCCATAACATATGCATAAATTAATTTTACTTTAAGAATAAATAAAAAAAGAAAAAGAA
AATCTCATGTAATATTACAATATTTTCACATTGAGTAAAGTAAATTACACGGACTTTCCC
TGACAAATGTGATAAATACAATCGACCCCATTAGTTCACTAAATTTCGATATTCCATTAA
CTCAAAGATTTTCCAAACTTTCTCAACAAAACCTATATATAATCACACACTCACACACAC
TCATATGCTATCCATTACAAAATCTATTAGCTACTAATTAGTGCTTTCCAAACATGACTT
AAGTAGCTGTTGAAAGGCTCAGCATGATGGAAGATCTTGAGGAGGAGGTAAAATGCACTG
ATTAGGACCCGACCCGCTTTTCACTATCATACCCATAGCCAAACCCCATGAAGTATGTTC
CTCAAGGTGACAATGGATGAACCAAACACCTGGATTATCCGCCTTGAGTCGGATCGCGGC
CCACCCGCCACTTGGAACCGCCACCGTGTTCCTCTCAGGTGGGTCCACAAGATTATAAAA
TGCCGGGTGATTGGCTGCGTCAAAATTCCCAAATCCTTTCCCAACAATAAAAAAGTTGTG
ACCATGAACATGGATAGGATGGTTCTCAAAATTAAGAAGATTTGTATCTTGCAACACTAT
TTCCAAATTTGTACCATAGTTCACCTCCAAAAGCCTTGTCCCAAATTCTGTATTCAAGTT
TACAGTTAATGGGTCCACACCGGTGTAATTAAAGGTGTGTGGCGGTTTCTCAGGGAAATT
ATTGTAGTACGCGGTCGTAGAAAGGTTCTGGTAGTGGCATTGGAGGATTGACATTAGAGG
GCGAACGAAAGATTGGTTGTTCATTGAAGCATAAAATTTTTTGCCCAAATAACCTTTACA
TGTTTGGTTAGCCGGGCAATCTTGAAGGTTCAAGCTTATAGTTATTATTGCTCTCTTGTC
GATTATTTTGGGCACGTTACAAGGGTACACCGCGGATGCTAGGCTACGAAGATTATTTGA
AAATTGTGTGGCAAAGGCCGTGTCTTCCATTTTAGGAAGGTTGTGGAGAGGGAAATTATT
GGGGATTATTGGGTTAGTAATTTGTTTAGTTGTTGTGTCTCTGTATTTTAAAAAGGCGAT
TGTGGTCGAATTGTCGAAGGGAAATAGTGAAGTGAGATAAGGCCTTGCTGACATTACAAA
AACGCCCGTTGAGTCAGGCACTTGATTCGCGGTGAGGAGAACATTAGTGGTTTGTCCCGG
GGCGATCATTATGGCGGTGGTTGTGAATGGTTTTGTGTAAACTGCATCTATTTCAACCAC
GGTCAATGTATGGTTAGCGACAGCGAAGAAGAGCTCGTCATTGAGGGCTGCATTGATGAT
TCTTAGCATGTAGGTTTTGCCACGGTCGACTGTCTGGACAAAAGTATCTTTGTTAGAGCA
AGGATAGAGGGGCCCTGGCAATCCATTAATGGTGTAAGCATCTGAAGAGTTTGGGCCACT
ACCATACATCATCATTTCATTTTCCACTGCATCTATATCTCCATTCCACCATTCACCAAA
AATGATTGGAAAATCAGCTTGGATAGGTAGAGAGAATGGATAGGGCATGCGAGGGTAGAT
GATGAAGGCACCATAAACAGAAGCTCTTTGCCATGCATGATGGGCATGCCACCATAGGGT
ACCCCTCTGCCCAATCACTGTGAAGTTGTAGCTATAAGACTGCCCTCCTGTGATTGGGCA
CTGTGTTATGTATGCTGGACCATCTGCCCATCCTGTTCTTAGCTGCCTTATTCCATGCCA
ATGGATAGTTGTGTTCCTGGCAGCAAGGTTGGTAACCTTAACCACAACATTATCACCTTC
ATGGACAGCAATGGTTGGCCCTGGATACTTCCCATTCACTGTTAGAAGTGGCTTTCTATG
GCACAACCTGCTCACTTCTGTCCACTCTAGATTGAATTGAAAACTCCTGGTGATTTGTGA
AGCATAAGAAGATTGAATCCCAACAAGTATTGACAATCCTACTATTAGCAACCCATAGAA
ACTCCCCATATTCACCACAAGGTCTTGAAATGTCTTAGAGCTAAACTTGTCAATA
>TeaL_181463
ATGGGTTCAATGCTTTGTCAGGTTATTTTTTTATTTTTTGTCAATTCGATTACTTTATGG
TTTAGGTCCAGCACTTGATTCTTGTTTTTGTATGTAAGTATATAAATTGATCTAGTGTTT
TACTGTTTGGTTGCTGAGTGACAAATTAGACTGAAATTGCAGCACCATGCCCAATATAAA
TAATTGTGTTGGTTTCTGAACTTTTGGCAATTTGAGTACCCAAACAATCATATTTTTTTG
ACTCTTTTTTCATCAGTTACCTCGGATGAATAATCCTTCAGACCCCCACCACCCTCACTG
TTTTTTGATTGGTGCACGTGGAGGTGGGGTGCTGGGGTCACCCCCACTGGGGGTCCCCAG
CAGTGCTGTTCCTCGGATTGAAGCGGAGGGTGGATTAGAAGTCATGTGGGAAGTAGTTGA
AAAGAGTAGTAATAAACTCATTTTGGGTGTTGATTTTTGACCACATAATCAAGCAGAAAA
ACTCAGTAGGAGAGCACCGGCAGAATAGATTA
>TeaL_181464
TGTCCTGATCATGATGCCGAGGTAATCTCGGCTAGGCCAAGGTTATCTGCGAAAATACCA
GAATTCAGGATAAGCGGATAAGGGACAAGAGTCCTAGATTGGGAAAGGACTTCAGTTTGG
ATAAAAATAAGACTCTTAGAGAGTTTATCCTAATCTAACTGGGAGTCAAGAATTAGCATT
GAGTCAGAATCCATTAGAGTTAGGCTTCTATTGGGATTAGGTCAGTGTTGGCTATAAAAG
AAAGGCACTCTCATAGGTCTAAGGTACGCTTTTTGTATTCTGAATAGTGAGTTAAGCACT
TTTGCTATCTTTGAGAGATAACTGACTTGATCATCGGAGTGCCCCCGGGTGGACGAACCA
CCGCCGAAATCTCTTCTTTCTGTGACAGGTTGTTCGGGCTTAATCTATTCTTCCGGTGTT
CTCCAGCTGAGCACTAGTTTGGCAGTGTGGTCTGAAAACAGCACACACAATTTTGTGGGT
TTGAAAGTAATGATTCAGCTTCTTGGAAGCCATTACTAAAGCCAGTGTTAACTTCTCCAA
GGATAGGCATCTAGTCTCTACATCTGCCAGGATTTTACTCATGTAGTAAACTGCCATTTG
CTCTCCCTTTTCTTCTTTGACTATTACTGCACTCACTGCATGCTCTGAAACTGCCAAGTA
TAAGAACAGCTCCTCTCTAGGTACTGGATTTGAAAGAACTGGAGCTGTGGTCAAATACTT
CTTCAAGTCGGCCAAGGCGACTTCGCACTCTTCTGTCCATAAGAAGTCTGTGGCTTTCTT
CACTAAGCTGAAGAAAGGTTTGCACTTGTCTGAGCTTCTGCTTATGAATCTATTCAGGGC
TGCAGCCCTTCCAGTCAACATCTGCACTTGTTTTGCCGATGTTGGGCTCTTCAATTCTAG
GATGGCCTTGATCTGATCTGGGCTGGCCTCAATGCCCCTTCTGGTCACCAAGTATCCTAA
GAACTTACCAGATCCAACTCCAAATGCACACTTCGATGCATTGAGTCGGAGCCGATATGT
TTTAAGGATGTCAAAGACTGCTTTTAGGTCGGCCAGATGACCTTTAGGTTCCTTGGTCTT
CACGACCATGTCATCGATGTAAACTTCTACTGTTCTGCCAATCAGGTGTTTGAACATCTT
GGTTACCAACCTTTGGTAAGTTGCTCCTGCGTTTTTCAACCCA
>TeaL_181465
AAGACTCTTAGAGAGTTTATCCCAATTCTACTGGGAGTCCAAGATTAGCAGTAATCCTAA
GTCCATTGAAGCTAGGCTTCTATTGGGACTAGGATTGTGTTGGCTATAAAAGAGAGGCAC
CCCCATGGGTCTAAGGTATGCTTTTTATGCTCTGAATAGTGAATTAAACACTTTTCCTAT
CTTTGAGAGATAACTGACTTGATCGTCGGAGTGCCCCCGGGTAGACGAACCACCACCGAA
GTCTCTTCTTTCTATTGCAAGTCGTTCCACCGGAGTCTCTTCTTTCTGTTGCAAGTCGTT
CGGGCTTAATCTATTCTGCCGGTGTTCTCCAGCTGGGTACTTGTTTGGCAGTGTGGTCGG
AAATTGAC
>TeaL_181466
CTCATTTAGCAACACATAAAGGAGGGCAATGGAAAAAGGGCAAAGGTGATCAGAAATGGA
AGAAGCTTGGTAAAGTGCCGTTTAAAAATCATGGCAATAAGGGTGCATGCTTCTTCTGCA
AGAAAAAGGGTCACATGAAGAAAGACTGCCCCAAGTATAAGAAATGGCTTGAGAAGAAAG
GTAATCTCATCTCTCTTGTGTGTTATGAATCTAACTTTGTTAAAGCTCATGAATATAAAT
GGTGGATTGATTCTGGTTCTACAATTCATGTTGCTAATACTGTGCAGGGCTTTCTCAGCC
TAAGGAAACCGACAAGAAGTGAACAAGGCATCTATTCGGGCAATGGGATGCGTTCGCACG
TCGAAGCTGTTGGAACTTTTTTTGTTTTAAAAAAAGGTTTTGTTTTGGATCTTGAAAACA
CTTTTTATGTTCCATCATTTTCTAGAAATTTAGTTTCAATTTCAAAATTAGTACCTTTTG
GATATACATTTAATTTTGTTAGTTCGAGTTTCAATTTATTGAAAAACAATGTTTCTGTAG
GATTTGGTACTTTAATTAACGGTTTGTACAAATTAAATCTAGATCCTATTTTTGAACAAA
ATCTTTTAACCTTGCATGGTGATATTGGCATTAAGCGTAATATTGTTGATGAGTCCTCCT
CTATTCTTTGGCATAGAAGATTGGGACATATCTCCATTGAGAGAATAAAAAGGTTGGTTA
ATGATGAAGTCCTTCCGACTCTTGATTTTACCAACTTTGGTATTTGTGTGGACTGCATAA
AGGGAAAGCAGACCAACAAGACCAGTAAAGGTGCCAAAAGAAGTGAAGAAATTCTTGGAA
TCATACACACTGATATTTGTGGACCATTTACTCCACCTTGTCTGAATGGTCAAAGATATT
TTATCTCATTTATTGATGACTTTACACGATACATGTATCTCTACCTCTTGTTTGATAAGG
CTGAGGCACTTGATGCCTTTAAAGTTTATAAAGCAGAAGTAGAGACACAAACAGAAAAGA
AAATTAAAATTGTGAGGTCAAACAGGGGTGGAGAATATTATGGGAGGTACACAGAATTGG
GACAGTTACCAGGTCCATTTACTAAGTTCCTTAAGGAAGAAGGCATTATTGCACAATATT
CAATGCCTAACACACCACAACAAAATGGTGTTACTGAAAGAAGGAACCGAACACTTATGG
ACATGGTAAGGAGCATGCTTAGTTATTCTAATGTATCTATAAATTTATGGAGTGAAGTTT
TGAAAATCACTATGTATATCTTAAACAGGGTTCCATCCAAGGTTGTTCCCAAAATACCGT
TTGAGTTATGGAAAGGATGGAAGCCAAGTTTAAGACACTTACACATTTGGGGTTGCCCAA
TTGAAGTGAGGGTGTATAACCCACATTTAAAGAAATTGGACCCCAGAACAGTTAGTGGTT
TTTTCATAGGCTATGCAGAAAACTCCAAGGGTTACAGATTTTATTGTCCTTCAAAATTAC
TTAGAATTGTTGAAGCCAGAAATGCTAAGTTTATTAAGGAAGTTGACCCTAGTGGGAGTT
ACCCTCGAAAGATACAGTGAAAGGAATCACGGGGTTCAGATACAACACCCATGAATATAG
GTGAATTGGTTGTCTTTCAAGATAATCAACCCGATAGTCTTGAAAATCAACAAATTCAAG
AACTTTCACCACAAGAGGAACAAGTCAACATAGAGCCTGTAGCTTAAGTCCCAATTGAGA
TTACCGAATTAAGGAGATCCTCACGAGCTAGAAAGTCAGCAATTTCTAGTGATTATTTTG
TATACTCAGTGGAGTCTGATTTTGACATCGGACCTAAAGATGATCCTATTTCATTTTCCA
ATGCCATGAATAGGGATGATTCTAAATTATGGTATGATACCATGAAGGAAGAGTTGGAAT
CTATAGATAAGAATCAAGTTTGGAAAATTGTCGAGTTGCCTAAAGGAGTTAAAGCGGTTA
GCTGTAAATGGGTCTATAAGACCAAGAAAGACTCCAATGGCAATGTCGAACGATATAAAG
CCAGACTCGTAGCTAAAGGTTTCACTCAAAGAGAAGGCATCGATTATCATAATACCTTTT
CTCCGGTTTCAAAAAAAGATTCATTTAGAATTATCATGGTATTAGTGGTTCATTTTGATT
TAGAGCTACATCAAATGGATGTGAAAACAGCATTTTTGAATGGGGATCTTGAGGAAGAAG
TATACATGAAGCAACCTGAAGGTTTTTGTTCTGATAAAAATAGTCACTTAGTTTGCAAGC
TCAAGAAATCCATATATGGACTAAAACAAGCTTCCCGACAGTGGTATTTAAAGTTCCACA
ATGTTATTACTTCATATAGTTTTACGGAGAATGTCGTGGATAACTGTATATACCTTAAGG
TTAGTGGGAGCAAATACATTTTTCTAGTTCTATATGTGGATGATATTTTACTTGCATCTA
ATGATTTGGGAT
>TeaL_181467
TCACCTCTTCCAGCATCTCAAGAGTAAGTCACTGGAATTCTATTGGAATATTGAACTTTC
ATTCTTTTCAATTTATTCAATATTTACACATTTCCTGTTTTACATTTGAGGAAGAGAGAG
TAATATAGAGATTTACTAAATAGTTTGCTGTTTTCGATTACATCCTATCTCTGAATTAGT
TAACCCAAATAGTTGTGTTAGACTGATTGGCCGGAGGCTTTCAGTGTCCTGGATTCAAAA
TTTTTATCAGTTACTAGACGAAGCATTAGAAGTCATGAATTTAAAGACATGTTATTGCTC
TAGTATACTGATTTAGGGGATTAGATTTCTTGTGATTGTCTGTTTCTTGTGGCGGAAGGT
CAAATACTCTTTCTTAATTTTGTAGGGTTTACTTCTGAGCAACAATC
>TeaL_181468
ACCTTCCTCCAAAAGAATTAAAAGCGCCTTAAAAGTGACCACAAATAATCATTCTTCCTT
CAACTTGCATCGCATGGGTCACCAGTCGTGTTAAAAAATATAATCAACGAGAAGAAGAAA
ATAAACAAAAACAAAACGAAAGAAGAAAAAAAGAGTACAATCATGAAATGTTACACGAAG
ATATCATAAATATATTTCATAACAACCTTTATTCTTCGGGGTAAAGTAATACGAAGTCAA
TGTCAAAATGCCTTGGTCGCTATCGTGACATTCATTAATCCAATATGGGCATGAAGTTAT
TATAACCAGTAAATCATAAAGTCAGAACATCCAAAGCAAGGATACTTGGAAGAATAGAGA
TAAATACCAAATCATCAAAGTGGAGGTTACGAATCAAAGTCCTGCCTGAGACGCTAGTGT
CAAATGCCCAAAGCAAGCTGAGAAGTCGTACAACCTTTTCCATAATTTTTTTTGCCTCTG
AACGGTCTTGCACACAGTATTCGTCAGGTCAAACCATCAAGAAATCAATCAATCCGATAT
GGGTCATCAGGCAAGCAAAAGAATCTCGATCATCTATAGAGAAACTATCGTCCTGTCTTG
GCTCGTTTCATTCCTATACTGTTAAATGGTGACATGCTCGGGCTCATACTAGGACTACTC
ATGCTTGGGCTTTCTTCCCTTAGTGTACCATTTAGCATAGCCAATTCTCTAAGTTGTTGC
TTCTTATAGTGATCCATAGATTCATCCACAGGCTTTAAAAGGTTTTCCAGTATTGAAACT
GCATGGTCCAAGCGGGAAGCAATTATATCCTCCGGGAATTCAGCTTCCACCAACAAGTGT
AGCGGCTCATTAAGGTGCTCATATCCGGGCTTATCTTTTAATTTTTCCTCCTTAACAGAG
TCCTTTACCGAGCCTCGACCTCTAATGTATACTTTACATTCTGTCACAGCTTCAACCCTT
TTCAGGGAGTTCCCACGTGGTCCCAAAAGTCGGCCGACAAAATTATAATTTGGGAATTTG
GCCACAGGAACATCAAGTCTAACAACTTTCTTCACTATAGTTGTGGTTGGGATCCCACGT
GCCCCATGCCAACCCATACGGGAAGCCTGAAAGGGGGCCATTCTTTGGAGAAGTCCATTT
TCCTCTGTTTGCATCGCAGACCACCCCTCCATATCCATTGGTCCACCATTTGCTTGTTGA
CCTAGGGATCTAAACGGATGTTCATGCCCAATTCTTTCATGATCAACAAGACTTTGATTG
GATATCAATCCTGACATCCGCATGATTTCTTGATTTAGAAGCCTGCTGCATACTGGAAGA
ATTTGCACAAATGGCCCCAATTTTTGCCTCTCTGCCAACAATTCTGCCAAGTATCTTTCA
TGATCCAAAGGTAGAGAAGAAGACCTTTGGAGTGAACCATGGACTCCAGTTGGGGAGTAT
TGGAAGTAACTTCCGGGTTGGATTCTATTATCCATAACCCAGAAAGAAAGAAGAAGAAAA
AC
>TeaL_181469
TGAGATGCAACAACAGATATAAAACCATTTCCATTTTAAACCATATCTGTTACATGAATA
CAAGCTCTGTGAATCTCTAGGTGAGTGTCTGCAAGTAGGCCCTAATTGTCACGATCCAAA
CCCGTCCCTATAGGTTTAACATCGTAACCGGACAGTAATCTTGGGATTACCAAAGGCCTT
TGAGGCAAATTAACATAATATTAGGGGCTAGCGAAAGCATATAACAAATATACATCGTCC
ATTGAGCTATGCAGACTTATGTGAGACAGAAAAATTTTAAACTTTTTATATAGTTATATA
CACATCATCATATATATACTGTGGAGAAGTGGTTTGGAAATACTCTTCAGATCCTGGGAG
ACGCTAGTGATCCTCAGCTAGTCACCTGAAAAGATACAAACACTCCGGTCGGGGGTGCCG
GAATTAGCACTCCGACGGACAAGTCAGTTCAGACACTCAGGATAGCTTGTTTACTAAGTT
AAGTGAAGTGATTCTTACATACCTTTCTCAATCCATTGTTCCTGTATTTATACCTGTTCC
TTTTGATCCTCGGGACCAGGGCCTACTTTTTAATCATTGTCCTTTCTCTTATTTGGCTCT
AAGGATCTACACCTATTCGGCACATATATTATATTCGACTTCCCATTCTCGTAGGATACA
GCCGATTAATATCAGTCTTCTAAGGTACGCACCTTCTGATTTTGCCATTATTCGGCTTCC
ACATATACATATATAAGCTAGACATAAGGGACTTAGCCTTATTCACACAATACACAAGGA
CTTGTCTAGCTGGACAGGAAAATAAAACTTCAACTTATGCACTTAGCCATAACCACTAGT
CATGTCCGGAACCTCCACGGGAGGCACATAGGTTGGCTGTCAAGAACTGATTCTAGGCAG
ACGCCTCTGAGCTTGGTCATGCGCCTGATCACAGATAGTTGCAG
>TeaL_181470
GCTCTTGGCATACCTTATAGCACCAGCTAATAGTTGTAATGTTCAAACAAGATGTTACTG
CCAAACCATATATAAGCCAGCCAATATGCAGCAATAACAGGAAACTAACAAGATCACCAA
CACATATGGATAGTAAAGAAGCAACAACGAAAATTTTCAAGCATTTCTCAGTTTTACACA
AGTGCGATGAGTTCTAAGAACGTTTTAAAACCCAAACCCCACCTTCTCATGGGTTGCAGT
TTGAAATAATCTTTTTCCCTCGCTAATCATTATTCAAAATAAAAGCAAACGCGATGAGTT
CTAAGAACATTTTAAAACCCAAATGTATTTTACAAAACATAACTTGTACATTCTCACTTT
CTCTAACCCCCCACCTTCTCATGGGTTGCAGTTTGAAATAATCTTTTTTCCTCGCTAATC
ATTATGCAAAATAAAAGCAAACACGACACGAACAAAAATAGTAGGCCTCCTTGGCATTTA
CAGCTAATAACGGGGAAAAAATTAAAAATAGAAAGTACCAAGTCTAGTAGGGACCAGCAA
AGGCACACACGGAACACTGGCTTAGTAGGTATAGCCCTGAACAAACATTCCCTTCTTAGC
TTCGTCGCTCTCGTCATTTGCAGAGTAACTTCCAAGCTGAGCTAGGGAGTTTGCTTTTGC
ACGCGCCAAAAGTGCCTTTTGTGCAGCTTCAACATTCTCGGGACTTCCTTGCCAGGTCTT
AAGCACAGAGTTCTGCAATGCACGTGCATAAGAGAAAGAAACATGCCATGGGTTGGGACT
TTGATTCATTGCATTTAGGTTCAATGTTGCCTCCATTTCAGATTGTCCTCCCGACAAGAA
CATGATTCCTGGAACTGATGGAGGCACTCTCCTCTTAAGCATAGTGAGTGTATGTTTGGC
AATGGTCT
>TeaL_181471
CTCACCGAGGCCTGCCTTTCAAGGGCAGTACTAGCAATATTAAGAAGACACTCCTCCAAA
CTGTCCTTCTCACTCCATCTGTGATTCCAAAACCAAACAATCTCTGCATTACCCATTGAA
AACTGTAAATGTGCTAGAAAGTACCCACAATCCTTCCTAATTCCTTTCCACAAACTATCC
ACCATCATCCATACCTCCCCCCAAACCGACCCATATTTACAAACCACCACCTTCCTCCAA
TTCTTCTCCCTCTCATAGGCGAACCTCTACAACCACTTACCCAACATAACTTGATTCAAG
ATAGATAGCCTACAAATACCCAAACCTTCCTGTCCTCACTGGAGAGCAAACCGTGTTCCA
CTCCACCCAAAAATAAATAA
>TeaL_181472
ACAAATGGCAATCCCAATCTTTGTCAGTCGGACTCCTGCGAACAGGCAACAAAGAAGAAG
AAAAATTGGAGCACTACCATAGTTGCATCTTTGGTTTCCTCCATTGTATTTTTAAGTGCA
ATAGCTATCTTGTGGAGCTTAAAGAGGAGAAAACATAAAGGCAATGTGGGAGGCAGGACN
NNNNNNNNNNNNNNNNNNNNNNNNNNNNNNNNNNNNNNNNNNNNNNNNNGGCTACTTGAA
AGATGGCACTGAAGTTGTGTCAAAATGCTCTCTCAATCATCAAGTTAGGGATCAGAGCAG
TTCTGGGCTAAGCTGGTATTCATTTTTGGATTGCAGGCTGAGCTCTTAACAACTGTCCAT
CATAGAAATTTGGCTGCCCTAATTGGGTATTGTGATGAAGGCTCAAACACAGCGCTCATA
TATGAATATATGATTAATGACAACTTACAAGAATGTTTATTAGATGGTTCTGAAGCTTTG
GG
>TeaL_181473
GTCCATACAACTCAACGAAAAAAGGAAAACTATTTTCCTTGCTTCAGCAAACCGGGAAAA
CCAAACAATTATGACAACTGCTTAGGTATATTACAAAAGAATTACCATATATTTCTTCAC
TCTTCCTCAACAAAATATCAACATCGAAAAAAAGAAACAAACAAAAAATTATATTAAGTA
TAAACAGTCATTACTATTTAGTCAAGCCAAAGTGTCCTAACTCTTTGTAAATCATCACCA
CCGAAATTCTTGCATAGAATCTGGACTGCCAAGAAGGTCAAAAGGTTTGGCGGCTAGGGT
GTCTTTCAAGATCGAGATCTGACCTTCTTTAAGAAGTACATCTTCATCAAGTACCTCTAT
CTTCTTCTTCAATACGTTAACCTCAGAGTTCAACAACATGTTTCTCTCGCTGTATTGCTT
TACCTCTTCCCACATCAAATCTCTCTCCTCCGATACTTTTGGTAGTATGCCTTTCAAAAT
AGCTAATTCCTTTGTACATTCTTGGAGTTCACTTTGAAGCCGATGTACGTTCTCGTCCTT
CTTAATCATCTGAAGTTCAAGATCTTTCATCTTATGGATCATACAGGAAAGATTATCCAT
TGCATTTTGGACTTCACACCTGAGCATGTCATTACCTCTAACACCAGCTGCCAGCTCAGC
TTGCAGTTGCTCCACCTCTACCTCTTTGGAATATAGCTTTTCTCGCAATAAACTTGTTAG
TAAAGTTTCTGCTTTAAGCTCTGATCTTACAATGTCCTCTGAGCTCTGATCAACAAGATG
GCCTGATCCATCACCCAAGCAATGTGAATGAGATTCCACGACTAGCTTGGACTTCTCATT
CAGCACAACAGAAATTGTCTGTAAACTCCGTGTTAGGCTTTCCGTTCCCCTCTTGAAGCT
CTGGACCTTCATATCGGATTCAACAAGAAGTTGTCCATCTAAACCATTCTTCATATATTC
AATACCCTGCTTAGTTTCTTGATTTTGGCTTGCTTTCACTTTGATGTATTCTAGTAGCTT
TGTACAAAGCTGGGTGCTCTCATTAAGCAATGGCAGCGCTTGATTTTGCATGCAGCAAAC
ACGGTTCAACAGTTCCTGATCTAGCTTGAAAGCCAAAAAGCCACCGTCCTTTCTGCCGGC
TTTTAGACGGTGCAATAGGTTTATGTTTTCATGCCGCAAAGAATCAACTTCAAGCCTATG
AGATTCCACCTCCTTCCTCAAAGCCTGCTCCACTCCAGTCAACCTTATTTGCTCCATCTG
CAATTTCCCCAACTGCTTATCAAAGTTCTCTTGAGAAGCCTTCCTCTCAACTTCCTCACT
AAGCCCTTTTTGCAACCCATCAATCGTCTTCTCTTGTTCACTGCATGTTCTTATCAATCT
AGCTATAGATCTGTGCAACTCCTTGCACTCTTTCTCTTTCTCTTGCTGGTTTCTTCTGAT
GCAATCTTGATCTTCTCCTGCTGCTCTATACTTCTCCTGTAACTCAAAAAGATTTTGTCG
CAAATTTTGATTCTCCTTGTCTGTTTCCTCCACTCTTGTAGTCAGGTCCTTAAGTTGCTT
CTCTGAATCTGCAAATCTGCTTCTACTTTCCGTTTCCCTCTCACTTAAGGAAGAGAAATC
CCTTTGGAGTGAGACGTTCTGCTCTGCGAGCTCCCTAACTCGCCCACGAAGCCTATGTTC
TTCTGTCTGGTATTTCTCAAGCTTGAATGACCAATCACTTGATCTTCTATCCAACTCCTT
CTCTAGTGCTGATTGCAACTCCTTCTTTTCCTTTTCCAGTCTTCGGGTCTGTGAGTCCAA
TTCTGCCCTCGACAATCTGAGTTCTTCCCTGGCTGAAGCCCTCTGAGCAATTTGGGCCTG
TAGGACAGCTGAAATCTCATGTGCCATGCTTACCCTCTCCTCGGTTATGTTTCTAATTTT
CTGGATCAGAGCCGGCTCACCGAAACTGAACCCACTGTCCTCAAGAAAGTCCTCTTCCTC
AAGCTCTTCTGAAAGTAACAAGAACCGCTCCTCAGCTTCCTTCGATTTTCTAAGTAGTTC
TGCATCTACGTCCTCTTGAGCCTCAACAGAGTTCACAACTCCATAATTATCACGAGGGAA
AACTGAAATTCCGCCACGAAGCCTATCCTTTGGTGGTTTCATCAGAACCATCCGGTGGAC
AACCCTTTTGGGAAACCTCATCTGCATTTAAACTAGGGCATCGGTTCAAGGATACACCAT
AGATATCTTCAATTGTGATTGGAACATCAGGGCCAAATTCCTTTGAACTTGTTTTGGGCA
AAACATGGGATTGAGTAAGTCTTTCAATCACATGCTTTGCAATTCTCCGAGGAGATTCAT
GCATGTATCCATTCTCGACACAATCTCTGGACAAAAAATAAGGTTGAGTTCCCTTTGTTT
CCCTAAATGAATGAGATCTTGGTTTCTCTTTCATACAATCAGTTGGTGAAGCAGGTGCTG
TATACTGAACTCGTGGGGGACGCTTTCCCGCTCCATTTCCGATGTGATTTCTCTGGGATG
GATCACTCTTTGGTGAACTCCTTTCCTGCTCTTCTTCCCCATCAATGTAACGGTCCACGA
CTTTATTTGAGACATTACTAGAGCAATTTGAAGAGCTTTCCAAGTAATCATAGTAACCTC
TTGAAGAAGAGGAAGAACCGGGCTTCTCTACCACGTTTGCATTTTGGACAACAGCTGTTT
CAAAGCATTTTGGCCTGGATTGTCTCTCAGAAGTAAGCGCACGACAACGAGATGCACGGT
GATCTGATCGTTTGTGTGAAATAGTACTGCTATTACAAGGAGACCCATTTTGGTCGCCGA
AGCGAGGTAAATTTTTCTGTCCTAGCCCATCTTCATGAAACACTGCTGACGAGAATGAAA
GGCTCCTTCTAAGACATGGACTGGTACCAGACGTCTGGCTTGCAAATACTTGATTTCGAG
TTTTGGAAGAGCCCCTGGGACTTCGGAAAGTATTCTCAGCCTTGTCAGTAGATTGATTAT
TCAGTCTACTGTCTGATGGATTGTTGTTTCCATTGCTAGAAGCAGAAGATCTAAAAAAGA
AGAACTTCTTCATCTCTATGAGTTCAACTGGGATTGCTGACCAAAGCTCATAAGATAGTC
TTGCAAGAGCCGCCTTGCAGTTCTGATCAGCTGTGCCTAGTTCTGAATAACAGGACTAAA
GAAAATGTGTTGCAACTTCCAAAAATTTATAACAAGATGAATGGCCTGGCCTTTATTCCG
AGATAAGTTCTTGAAGCAAATCTGAATGGGGTAAAGCAGCAGAGCACCAAGCAAGAAGAT
TATCAAAC
>TeaL_181474
GGAACTAAATAACTATTTTACAGTGAGCACATCTACATCTGTAATTGTTGACAAGAGTTC
TGATGGGGAATTCTTGCGCATTGATTTTAATTTTAGCTTCCCTGCACTCTCGTGTGAATT
CGCTGCTGTTGACGTGAGTGATATCTTGGGNNNNNNNNNNNNNNNNNNNNNNNNNNNNNN
NNNNNNNNNNNNNNNNNNNNNNNNNNNNNNNNNNNNNNNNNNNNNNNNTGACGTGAGTTT
TAATGTTGTACAGAGTGGAGTTCACCATGCCCTTAACCCAGATCCATACAGAGGAGTCTT
TGGTTCAGACGGGGAGAAGTATGCAAGAGATGTTGAAGATCTCATTACCTTTGGAACTTC
AGGGCATGTAGCTGGTTTTATTTCTGAAGCCATACAGGGAGTGGGTGGAATTATTGAATT
GGCCCCGGGTTACTTACCTGCCGTATACAGCAGTATTAAGAAAGTAGGAGGGCTTTGTAT
TGCCGATGAGGTTCAATCTGGGTTTGCTCGCACTGGGAGCCATTTTTGGGGATTTGAGAC
CCAAGGCGTTGTGCCTGACATGGTGACAATGGCGAAGGGCATTGGAAATGGAATTCCTCT
TGGTGCTGTGGTTACTACTCCTGAGATTGCAGAGGTCTTAACTCGTCGCAGTTACTTCAA
CACCTTTGGAGGAAACCCAGTATGTACTGCTGCGGGACTGGCTGTTCTCAAAGTAATTGA
GAGAGAGAAGCTTCAAGAGAATGCACATGTTGTTGGGTCCTATCTGAAAGAGCGCCTAAC
TGCTCTCAAGGATAAGCATGAAATTATTGGAGATGTTAGGGGTAGAGGGTTGATGCTTGG
AGTTGAACTTGTCACTGATCACCAGTTGAAAACTCCTGCAAAAGTTGAAACTATGCATGT
GATGGAACAGATGAAAGATATGGGAGTGTTGGTTGGCAAAGGTGGGTTTTATGGAAATGT
TTTCAGAATCACACCTCCACTCTGCTTCACTAAAAATGACGCAGATTTCCTTGTAGATGT
TATGGACTACACAATGTCAAAGATGTGAAGGTGCTAATGAAGTTAGGGTTTATATGTACT
CCCCTTGAAATTGTAATTGCCCTATTTGGGTGTTTAATTGCATAAAGATATATGTTTTGG
TTCAACAGGTTGTAATAATATATCAATCTGAAAAGTCAACACCTCGTTGTCTACCCCTCC
CTCCCTCCTGGTTTTTGTTGTCCTTTTTAAGTTGCAGTACCAATTCTTACAAAGAAATTT
CTGTCTGGATGAGAAGTTTTGGAAATGCTGCATTTTAAAACTTTGTTTCCTAGTATCATC
TCTTCTCCCTTGATAGTTCTCAA
>TeaL_181475
ACATATAGTGTCAAAAAGGCATTTTACTTATTTTTGTTCAGTCATTTGATCCATGTAGTG
GTTTCACTACGTGGGACTATTGCAAACTTTCTCGGAGTGTTGAGATGCCATTATACCCTT
ATAGTGTACTGAATGTGCTTGTTCATCTTTAAGAACTTGTTTAACGTAAGTGTTCTCCAG
TTATGGTTACATGCTCTCCAGTTACAGTTACATGCTCCCTTTTCTGCCTATGCAACAGTT
TGATCGACAATTGTACTTTGTAGTTCTAATTTAAGCTCATTTACTTGACTATGTTAGTCT
CATTTATAGGGGCTGCTATGGTTTTCCATGGGTTTTAATACTTCATTGCAAGCTAGTAAT
GGAAATTTCAATTTTTCATATCTTAGAGTGACAGGACAAAATATTATCTGTTGGCATCCT
TTGTTCTACACATAAAGCATAGTGAGTCCAAGGATTCCGCTGTAAGCCCAAGAATTTTGC
TGTCTGGTCCTGCAGGTGATCAAGACGATCTCCTTGTCCTAGAACATTTTACGATCTCTC
TTACTCAAAATAAGTTTGAGTCTGAGTGGAGAGATTTTTGAGTGATTTTTACCCAAATTT
AAATTTGATATAGGTTTCAGTCAAGGGTTGGACATGCCATTATATCACTGTGTATTCTAT
ATTTAATTTTCATTTTGAGACTAAATAGTTATTGTTT
>TeaL_181476
GGGGAAGTAAGCGGCCAGTTCATATTTAAGTGTGGTTCTCAATAGGAGATAAATTACAAA
TATACTGAGAATTACATCTAACGGAAAATTAAACTTTCAAAGAATTTTCAAAGACCAACA
TACAATCACAAACATAGAACAAATCTAATAAACACAATTCAAAGACGGTCAACAAATATA
AAAGGGGAAAGACCCACAAATAAGTGCGAAGATTCACGGGGCACAAATGACACACATGAA
TGATCTGAAGCCAGCCACAAACAATTACTAAGCAACATCAAAATCTAGTCCTTTTGCTAA
TGATTCCAGCTATGATTTGTCCGAGCTCTTCACCACAATCCTCCTGTACATGATGCCCTG
CCATAGGAAGTTCGATGAGTCTATGCTTTGAAATTTCACAGAAATCTTCGACTCCATCAT
AGGTTAACCAGCGGTCTCTTTGGCCCCAACATATTGTGGTTGGAACTCCCCAATTTTTGT
CCATAAGTATCTTCCTCATTTCTTCAACATAGGTCTCAAGTTCCTTCTTCATTGCCCTAC
TGATCGCATTCAATGCAAACCCTGAGGAACCAGATGTGAGGTAAGGTCTTCGATAAACCA
TTGCATCATCTTCTTTCATTTTGTAAGGACCACAGCTTGTCAAGGCTTTATCACTGGCCC
TCAGAGGATCCTGGGAAAATATTTCACCCAACAAAAAGTTGCTGAATATGGACAATGTTG
ATGGCAGGTTGGCATGTTTTGCTGTTAGTGGAGGATTGAGGAGTATAAGATTGTTGAGCT
TGTCCTGATGACTGCTAGCATATTTGACGACAACTGGAGAAAAATATCCCTGTGCAACGA
GAGAGACCTTGTTGGTACCAAGTTCATTAAGAAAAGATTCCAAGGATGAGACATATTCAG
CCAAAGTGTAGTCAAATCCATATCCAGGTTGGGGCTTATCTGAAAATCCAAAGCCTAGCC
AATCAAAACCAATGGCATGATAGTCCTTGGAGAGTACAGGAAGAACTTTGCGATAAGAAT
ATGCCTGTGAAGGGAAGCCATGAATTAAAACAATAGGAGGATTATCAACGCTTCCACTTT
CAATGCAAAACCATCTGAAATTATCACATTAGGTCTGCGAACCAATCTGAAATTATCATC
TGAGGTCTGAGAACCACCACCCATTGCAAGACCAAAAATTGGATCTTTTGCCTTCTTGCC
AGCGCCAAAAACAGGATGAGCTTTCACAATCTTTCCTCTGCTGACCCATTCATCTGCTGG
ATTCGGCCCGTCCGAGTACTTCCCTCCAGTGAAAGAAAATCCATCCCCAATTGAAACAGG
AGCATCCAGCAAATAATCCTCGTCGTCATTGATGCTGGATCGACGGGTGAGACCGAAAGA
TTTCCTCTTTGGGGAAGTCCAAGCTGCTGATTTCAGTGACCCATTAAGAAGTGACAATGG
GGATGCAATAGAGGGGTGAAGAAGGAAAAGAAAATTGTGGGATTGAAGCGAAGAAGGAGA
AGAAGAAGAGAAATGAAAGGCCATGGTGAAGAGCTAAGAATGGCGCGAGAGGGAAGAGAG
GAAGGGGGTTCCAAATGGAGTGACAGTTAAAACGGTTATTGTCATGCATTGTATAGAAAT
TGGGGGAATTGGATTGGATATATGAGGTTTCAAATAGGGATAGG
>TeaL_181477
GGACTTGTCATCTTGTCTTGAGGTACATTTCCTTTTTGTATGGTTAGTCCACATCACAAG
TCATGACATTGCAATAAAACATGCACTTAGATACTATTGCTGACTTATACAACCTGCACA
AGTGTACTATAAGTTTTGCCCCTATTGAAAACACAATTGGATCCATGGCATTTGAAGGCC
TGCATTTATAATATAGAATGGTGCTAGTGGAAATCTTAAATGGATATATTAAACATATGC
AGTGTATCTAATTCATCACATTTCTGACAAAAAGATACCAAGTAAGATAATTTAAATGCC
ATGTTAACACAGTTGATAATGGTATTTCTGTGATATGCCAAAACAATGACCAATGGTTTC
CTGTGATTCTATGTGGGATTAACTGTTGAACCATTAATTAACACTTGAATTGTGATATAA
TTTAGTTAGGCCTATAGGCATGTCTATTTTGATGCAACAAAAATCATTATTAAAGTCATT
GAGGGGAAACAATGCCACAAGCTGATTGTGAGCATCCCGGAATGGCACCAGCAGCCTCAC
TTAAAGGGTTCAATTGTAAGTGTTCAATAATAGAGGTATAAATTGTTCTCAGAAACGATA
CAATACGATCCCTGGGCTTAATGCTTCCCCATTGTTAACCTGGTGCTTCTTAGCTTGGCA
AAGGAGTGTGTCTACTATTCTTGTGAATCTATTAGGAATGCCCATCCAGTCGACAAAATG
GACCAAAAATTTAGAAGTTGCTTAAAATTGAATTGAAAGATCCATAATTTAAAATCATGT
TCTTTGATAAGGCAAACCCTTGAATCATGTGACTATTGCAACTATGTTATTATTACTAAC
ATAAGCACTTGATTTTCAAGAGTTTTGATATGTTACATAAGAAGATGAAGAGAGAAAGGA
AAAAAGCAGATATAAGAAAGGGAGAAACACAAACTTGAAGCATTCATTGTACAGAATAAT
TTGTCCTGCATTTTTATTTTATTTTTCTTTTCTATCTTTTGTTTGTTTATTTGATGGGGT
TAAAAAATTTGCTTTGGAAACTTGTTTTTACATTTCTCACTTAATATTGCATTTCATCTT
ACCCTAACTTCGAATTTTGTATCTAATTGCAGGTTC
>TeaL_181478
TGAATTAAGTCCTAAGTAATATCTCACTATCGTTTATTATGAAGAAAAAAAAAATCAATG
TTGTCATTAATTTGTATCTCCTCTTTACTGAATTCCTTCCTGACTCCACCATGGTCATTA
CAGTAGTCACCTTGAATGTACTGAAAATGTAAGCAACACAATGTTTTCAAAAGCCTAGTC
CTACCATTTTTGGGCCACGAAATTCACCATACAAACAAATACGACCCAAGTAATCTGAAC
TTTTGATACATATATTTACGGATTCTTAGACATTTATATTTTACCTTATTGCAAATTTGT
CACAATTTATGATCCTAAGCTACCACCAGTCTTCGCAGCTTCTGCACTGCTTGTCAGAAA
AGATTCTCCACAGCCACACTGCCCTTTAGAGTTTGGATTGATAAATATGAACTCGGATCT
GAGTTTGTCATCAACAAAATCCATCTTGGTTCCTATGACATGCATGAGAGCCTTTGGATC
AATCAATATCTTCACACCATTTTGCTCAACCAACTCATCGAACTTTCCCTTCTCATCTGC
ATAATTGAGGGTGTAGGATAAGCCGTTGCAGCCGCGAGCCTTGACGCCGAGCTTGAGAAA
AGGGCGTTGGCGCTGCTGCAGAAGGTGGCGGATTCTAGAGGCCGCCGCTTCAGTTAAGCT
GAGGGCTTGCCGTCGGACGGCGGCTCCCACCTTTTCTCCGGCTGCTGCCATCATCCTGGA
AGAAGAAGCTGCCATCTCTCTCTCTCTGTCTAGAATAGCCCTGTTTGGTAGACCTGTGGG
AAAGTGCTTATAGCTTA
>TeaL_181479
GCCAGTACCAAGTATAAAGAGTTTTCTCCACAATACAATCACTAATCAACGTGCTTTACA
AACAAGAAAATAGAAAACAAAACAATTAGGGTTAGAAACGTCTGTCTTTAATCACCCTTT
ACATTGTAAAATAGACATCCCTCATAGGAGAGAAGTGAAAATTAAATATGGCATGGTTCA
TTCATATATAAATCAATGAACAATAGCTATTAAATAAGCTTATATAATCCTTTTATTAGG
TGGCAAAAATCTGTTCACATCATGATATTCTAGCAGTACGTCTGATCTCCATATCTCCAA
ACACTCTATCATAAAATCAAAATTTAAAAACAGAAAATATATAAAAATATCAGATATCAT
TTTCCCAACTTTCTATCGGATCATCATGGTTTAGAATCCGGGTTGAAATGGCAGCTGCGA
GCGCTGCAGTGAAACTGGAATTTCTGGTTAAGGAAGTAGCCATTTGTTCAACCACAAACT
GTTGAAATGCCGATGATGGCACATCAATTCCTAGTCCCAGAATATTGGACTTGTTGGCAT
TGCTACACAAATTCAATTGAGGTTGTGGTTGCGGAGAATCATCAAGTGTTGTTATGGCAG
AGCTTGGGCTTGAAGACAGGGTGGTGGAGATTGGGATGGATTTCGCCTCGGCTTGAGAAG
GGTTGAGGTGGTTGTGATCTCCTTCATAAGCAGCTACTAACAGAGAAGGGTCTTGAACAC
TTCTTTGCACCTTCTTTTTAACTGGGCAGCTTGGTGCATAAGAGCACTTGTAGTAAGCTC
TAGGAGATGGGTTATCTCTAGTGACCTTTTGTCCATATTTTCTCCATTGATATCCATCCT
TTACTATA
>TeaL_181480
ATTTTCTTCTCCCTCTCTGTCTGAAATCGTGATTGATGTCAACGAGGAGGAGGAGGAAAG
GGATGGCGCGGTTACCAGTGAGGTAGTAGATCTAGAGAAGATTAATGGCATTATTAAAGA
CAAAGACTTGAAGTCTCTGAGAGACTTGGGAGGTGTTAAACAAGTGGCGATCCTGTTTAA
TTCTAACTTGGTCACTGGACTTTGTGCCTATGGTGATGATCTAGAAGCTTGGAACACAAC
AATCAACCCATTTCATGGTTTGATACACTACTTCATCAAATCCAGCAACAGTTACACTAT
CTTCCTTCTCTTGATCTCGGCTGCTCTGTCCCTATTAACCGAGACATTGATGGAAGGCCT
TAAATACGGGTGGGCAGATGGTGTTACGATACTGGCCTCCGTGTTCTTGCTTGTCACCGT
CCCTGCGGTGACTAACTTTGTCGGAGCAATGAAGCTAAAGAAGAAATTGCAAAGGAAAGA
GAACAAAGTAGAAGTTACAAGAGATGGGTCGCCCCAAATTGTTGGAGTCTCAAGAATAAG
GTTGGGTGATATTGTGAATTTGAAAGAGGGCGATCGGGTTCCTGCAGATGGTTTGTTTGT
TGGTTCTGGTGGTGACAAGTTGGTGTTGGATGAGGTATTAGCCTCCGACATCGATTCTCA
TCACAACCCTTTTCTTTTATCTGGTTTTAAGGTTCTTCAGGGGAATGGCCGCATGATTGT
GACATCTGTCGGCACCAACACAGTGATAGGAAAGGTGATGAGCACGGTGAACGGTGGTGA
TGATCCAAACAATGAAACCCTTTTGCAAACTCGAATCGAAAGGCCAATCAAATATGCAGA
TAAGATTGGTTTGTGTATCACTATTCTCATCACTGCTGTGGTGCTCTTTCGATTTTTGCG
TAGAAACCATGTTGAACACAATTTTGAACGCCCAGAACTAAAGGGGAACTTCCATATTGA
AAAGCTGATGAAAATGTTTGAGAGAATTCTTTTGAGGCCGCGAGGCTTGGTTTGTGTTTT
AACAACTACTCTCACTGCAGTGGTGCTGGGGTTTCAAAATGGGGTCTCCCTAGCCATTAC
CCTCTCCCTCTCTTACTGGAACCAAAAGGTATCTGATCATGCCAACCCTCAAACTCTATC
GGCTTGTAGCACCATCGGCTTCAGCACTGTCTTCTGCATTGATTTATCTGCTGCGGTAAT
GTTTGACCAGATGAAGTTTGACAAGTTCTTTGTTGGTGAGAACGAAATTGACAGGGAAGA
ATACAACATATCAAAAGTTGCTCTTGAGGCTTTGCAGCAGGAAATTGGTATGAACAATCT
TGTGCCCAAAAGTGGCCGATTATGTGAGGCTGTGTTGGCTGCAGTGGCTATGGAGTCCAG
GGAAATGACGTTCAATGAGAAAGGCAAAGGGGTCTTGATGAGGAAGAATGAAGATAATGA
GAAAATTATGCACTTGCATTGGAGAAGATCGGCACAGACTATATTAAGAAAGTGCTCGCG
CTACTATGACTATGAAGGAACAAGCCATGCCTTGGATTGTGATCATAGACGTGAGTTTGA
GAAACTGATTAAAGGTATGGAGGACAAGGGCCTTCATCCCATTGCATTTGCTTACCAAAC
AACATATGTTGGGCAAATTAGAGAAGAAGATGGGTTGATCTTGCTAGCACTAGTTGGTGT
TAAGTTCAAAGAAGAAACAGAATCAGCCATGGAAGGTTTCAGAAGAGCAGGAGTAAGCAT
CAAATTCATGATGGGGGATGAGCTAAGCAAAGCTCATGAAGCTGAAGACAAACTTCTCTT
GATACGGGACTTGAAAGCACAAGGCCATGTGGTCGCTTTCTTTGGAGGATTGACTGCAAG
TGACACTCCAGCTTTAAAAGAAGCCGATGTAGGGATCACCAAGGAAACTCAGACCACTGA
AATGGCCAGAGAGAGCTCTGACATGGCCAGAGAGAGCTCTGACATTATCCTTTTCGGTCA
ATCAGGGTTATCCTCTTTAACCCAATTGTTGAAGCATGGTAGATGTGTTTACCATAACCT
TCAGAAATTCATTGTACTTCAGCTCACTACTTGCATTTCTGGGATACTAATTACATCAAT
CTCAACAATGTCTCTTGGAGAATCCCCAATCACAGCAATTCAATTGGTTTGGGCGAACTT
AATTGTCTGTATGCTAGGTGGCATGATGATGACGACGGAGCCTCCAACTCAGGGACTAAT
GGCTCGTCAACCACAACCTGAAAGGACAAAATCAATCATGACCAAGGTCATGTGGAGAAA
CTTTACAGTTCAAGTTGTTTACCAGACCATTATTTTGCTAGCATTTCAGTTTGAAGGACA
ACAATCAAAACACATCCTGGAACAGAACGTAATCAAAACCATGATCTTCAACACTTTCAT
CCTGTGCCAGATCTTCAATGTGTTCAACGCCATGGAATTGGAAAAGAAGGAAATTTTTAT
GGTTGTGATTCCGTCCTACTACTTCTTGGCATCTGTAGGGGTTGTTCTGGCTTTGCAAGT
GCTATGGATTGAGCTTGGGACAATTCTAACCAATTACGCGAGGTTGAATTGTGTTCGGTG
GGCATTCTGTTTCCTCTTCTCTGCACTTTCATGGGGGTTTGATCGAGTCTTGAAATTTCT
CTGTCTCTTCCTCAGCAAACCGTCTGTCCGGTCAGTGAGTTCACAGATATTGTTCCCAGC
TAGGACACATACACCACATCTCCCTTTGATGGGCCTCATGTCTTCTATGATATTGTTATT
CTCTTTTAATTATTATTTCAATTCAGACATCGCCTGGACTATGCGCTAGTCCCTGTACTG
AGAAAGATGAGTTTGCGGATTAACCACTAGTCTAGTTAGTGGGTAGGTGAGGTATTGTAT
TAGGTGATTGGGGAACACGAAGAGGCATATTAAATGATGATTGGTTAGAGAGTATAGAAG
CGTGGTACTTCAGGAATATTAAATAATTTCCCTTAGTTTAGTTAGTTTGTATATATCAAT
TAGTTTGTAATGTATATATCACTGCAATTCCTTCCTATATGTCATCTATAATATCTA
>TeaL_181481
CGGGATCAACTGGACCAGTGGTTGTCAATGCTATTTTCTGGCCATCTACAATAATTTCAG
CTTGCAAAATTCGACTGACATCAAAGGGATCTGGAGCGTACACTGATTTGGTGGCTCCTG
AAATAAGATCCTTTTTGCCACCTTCTGCTGCCAAACGATACCATTGAATTGAACATCCCG
AAAGTTCTGGAGCACTATCAGAGCAAGGTTGAATCCTTAAATATGAACCCAAAGTTTCAG
AACCATCTAATTCATATGAGTGAGCCAAGTTTTCCTCACCCCTCCTGCTCTTTGCCAGCT
CTTTCTGAAGCAGAAGAGAATGTTTAGATTTCTCAGCAAGCTGAAGTCTCAATGCTTGAA
GCTCATGCTCCATGTCCATAACCTTGCTAGGCTGATGCAACATTTTGATGCGTCTAGCCT
CTTGAACCTCCTTCATCAATTCTTCCAAATCCTGTTTCCCTGAAGCGCGGGACATATGTT
CTTGTTCCTGAAGCGCCACTTCCACTCTTTGAACTGCCGCCCTGGCATTCTCAATTTCTG
CCCGAGCAAAAGCTCTTTCTTCATCAACATGTTTCTTAGCATCTTCTGAAGCCTGCTTAA
GAAAATTGGCGAGTCTTTTCACTTCTGCCTTCTCTTGAATTAGCTCTCCTTCCCTATGAG
TCAACTGAACTGCTAAAGCTTCAACCATAGCAATAGCTTCTTCTACATCATCCTTATTTT
TACCAGCCACACGGCCTCTTAAGGCTTCCAGTGCATCTCTAAGCTTCTTTAGAAGTACAT
GTTTCTCCAAAGAAGCAGCATCCCTGAGTCTAGCCTCATCAGACAACTTAGCTGCTGCAG
CCAAACCCTTCTCAAATTTACTGGCAAGGTCGCGAACAGAGAGACGTTTCTGCTGTTCCA
GCAACTGGGCAGTTTCTCGAGCAATGACCTCCTTCATGGCTAACACTTTGGGATCCTCCA
CCTCCACAATCTGGTTGTTAGCACCAATTTTATAAGTTGGAAACCGGCTAGTAGCAAATA
TCACATCTGCTGAGACTGGAGGAACTGCCTCCTTTTTCATTGAATCAGCAAAATCACGGC
CTACCCTCGTCATGATACGAAATTTAATTTAAGATCACGTTAATAACAGAACTAACAGAC
GAGATGAACAATGGCGAAGTTTGGAATTT
>TeaL_181482
CTACTCCTATGAACGAAATGCAGTGTAGGAATTTGAAGTACAGAAATATAAAGAACAAGA
AATGTAAAACTGGAAAATAATGTAAAGTAAAACTGGTTTTCTAGATCTGAGTCTGGAGGC
TTTTCTGAGGCCTTCTCTGCTATTTATACTCCTAAAAAATGACCATTGAATTGCACTTCC
AACCATTGAATCGCTCCTCTATGATCACTGATCATGTTGCCTTATAGTTAGCTCCACTAT
ACCATCACTTGCTGTTAGGCTTCCCTCCTAATTTTGAATTTGAATGTGAGTAACCGTTGA
AGCCACATCACTTTATATCTCTTTGTTGATCCAATACTACGCAGATCTCGTAAAACCAAT
ACTGACTGCCACGTGTTCGATCATAATTGAAAACTTGAATAGTCTTCATGTATTGCCCTT
ATCCTGCTACGCGTTGAATTGTAATTGGCTTATACAAAATATGTAGCCAACAACATTAAT
ACTAATACCAATATTTATAAGACAATCTTTCCATGACATAAGAAATCTACACTCTTCAAC
AAGGAGAGGCAATGCCCAGAAAATAACTATTCGTAGTGAATATCAAATTTCAAAGGAGAA
ACACTCCTCCAAAGCTACAAATTTTGTTTCTCTCTTTTGGTAAGTCCCTCAAAAATAAAC
AATCTTCATCCAGTTTCTCCTTCTCCTGGTGGTACCAAAAATATGAGAAATTTTGCTCCA
TAAGCAGACCTAAATCAAACATCTTCCCAAATGTTCACTAACTCACGTTTTTGGACTGAC
AAAAAAGTTGGTCCATTTCAATAAGATGAAGACAGTGTTCAAGCTCCTACAAAGAAGAAA
ATCCAGCCCTACTGAATGTTGTTGTCCTCAATCTTTGCCAAGAAGTTAGCTTTCATTCCT
GAAAGCTTCCAAAACTTAACTTCGTAACTCCTCTAAGATCCTGAGTTCACCACTCTATAC
TATTGAAGTGATATTTCTAAATTTCATAGTTCAACATCTTCTTGAGCTAACAATTATTGT
GCAAAAAACTCAGCAAAGC
>TeaL_181483
TTCTGAGGCCTTCTCTGCTATTTATACTTTCTAATGATAGCCGCCGAAATGTCCTCCCAT
GATTGCTGAACATGCTCTCTTACAGTTAGTCCCAGTCAGTCCCACTAAGCCACTCTTGCA
GTTAGGCTTCCCACCTAATTTTGAATTTAAACTTTGTAAGTAACCGTTAGACCACATCAT
CTTGTATTTTTCTGTTGATCCAGCACTACGCAGATCCATGATCACCAATGCTAACTGTCA
CATGTCTAATTTCGATTGAAGACTTGAATTAACTCTCCATGTTGCCCTCATCTTGCCACG
TGTTAAGCTGTAATTGGCCTATAAAAAATTACAATTGGCCTATAAAAAATATGCAACTAA
CAAACACTGATTAAGTGTTACTCTTTTCATTACAAATTGTTGGTTTATTTTCAACATTCA
TGCCCTTTAATCAAGTCAATAAATAGTCTATTTTTGTAAAAACAAATTCAATTTTCTTTT
TTTACAAATTAAAAAATCTCAATTAATTTTGTGAATAAAATCTTCAGAATAGTTGAAAAA
ATAATAAATTAAAAAATAGAAACGATTTTTTAGAATGCCTAAAATTGTGAAAATGACCAA
CAATTTGACATTTGTCAAATCCATCCACCAACCTCTCAGTTCTTGTTGGGGTGGTCATTC
ACCGGGTTGGACCGGGGTCAGGTCAGGCCAATTCTACTTAATAAGGAACTTTGTATTTGT
TCAAGTTCATCTGATCTGAACATCAGACCTATATAATCATCCCAAACTCAGCTCTAATAT
AAATTATAATTCTCAAACTTGTCC
>TeaL_181484
GATCATCTTGTGTCACAAGAGGATAATCTGAGGCACTGAGGTTAATAAACCAATCCCAAT
CCTTGCTTCTCTTCAAAAGAATGGCACACGCGTGGAGCGTATTCGCAACCATGGTCGGTC
CTCTATAAGTCACCATATTAGCTTTGGTAATCATGTGAACATTCCCAACCTTAGCAAAAA
TCGGGTGTCTTTCCACACGGGAAGCGAGCTCCAGCCTCTCCTCCGCAGGCGATTCTAGGT
CTAGATGGACAACGTATTGGTTCAATGGATGATAGAGTGTGTGAAGAGTCCTCCAGAGTT
TTTCCAGATCACCTTTGGACCCGGAAATTAGATAAGCGAAACGAGGAAGAGATGGCTCAG
AAAGAGAAGGTGGAGTTTGCAAAACCTTGCCTTCAGCAAAGAGTTGGCTACTGTGATTAA
GTGAA
>TeaL_181485
CCCAAAAAAGTCTATTAAGTTTGAGAGAATGTCGATTTATACAGTGAAGGTGGAAGAATC
GACTCCGGCGACCGATCAAAAGCCGTCGGCGGGGCCTGTGTATCGCTGCATTTATGCAAA
AAACGCTCTCATGGATCTCCCACCCGGGACTCGCTCTGGGACTTCTTCAGTAGTTCTGTT
CAGAGGAACCCCAAAAATCGTATGCTGGGTCGTCGTCAAATCATCGACTCAAAGGCGGGT
CCGTATGTTTGGTTCACATATGAGGAGGCTTATGATGCTGCTCTTCGGATTGGTTCCGCA
ATCCGGAGCCGCGGCCTCAATCCTGGTGACCGGTGCGGTATATATGGATCCAATTGCCCC
GAGTGGATAATCTCCATGGAGGCTTGTAACAGCCATTGCATAACCTATGTACCACTGTAT
GACACACTCGGTGCAAACGCCGTGGAGTTCATCATCAACCATGCCGAAGTTTCCATAGCT
TTTGTTCAAGAGAACAAGATACCGGCTATACTAACATGCCTCGCAAGGTGTACTTCACAT
CTAAAAACTATTGTCAGCTTTGGGGAGATTTCGAGTGGGCAAAAGAAGGAAGCTGAAGAC
CTCGGTGTATCTTGCTTCTCTTGGAAAGAATTTGCTCTATTGGGAAATTTGGATCACGAG
CTTCCCAAAAAACAGAGAAGTGACATCTGCACGATAATGTATACGAGTGGAACGACAGGA
GAGCCTAAAGGTGTTATTTTAACTAATGGGGCTATCATGGCAGAAGTTTTGTCTACAAAC
CAACTACTATTAGAAACTGTCGAAGCGGGAACAGAAGAAGATACATATTTCTCATTTCTT
CCCTTAGCCCATATATATGATCAGATAATTGAAACCTATTGCATCTACAGCGGTTCTTCA
ATAGGATTTTGGCAAGGAGATGTCAGATATTTGATTGAGGACATTGTTGAACTGAAACCA
ACGATGTTTTGTGGGGTTCCTAGAGTTTATGACCGGATATACACAGGTATAATGGAGAAA
ATCTCAGCAGGAGGAGCATTGAGGAAGACACTGTTTCAATATGCGTATAATTACAAACTG
AGGAATCTGGAGAAGGGACTGCAACAAGACAAAGCAGCTCCTCTCTTGGACAAGCTCGTC
TTTGATAAGATCAAACAAGGATTAGGGGGACGAGTTCGTATTCTATTATCTGGGGCTGCA
CCGTTGCCAAGACATGTGGAGGCCAGAACTGGGATACGATGCACTTGCCAGTGTGCCACG
CGGAGAAATTTGCCTCAGGGGGAAAACCTTGTTCTCTGGCTACCACAAGCGGCAAGATCT
AACTGAAGACGTGTTCATGGATGGGTGGTTCCATACAGGAAAAAAACATTTTCAAGCTGT
CTCAAGGGGAATATGTTGCTGTGGAAAGCATTGAAAGCACATTCTTGCAATGCCCTCATG
TGACATCTATTTGGGTCTATGGCAACAGTTTCGAGTCCTTCCTTGTGGCCGTTGTGGTCC
CCGATAGAAAGGCACTTGAGGAATGGGCGGTAAACAATAGTGAAACAGGAGATTTCAAAT
TATTGTGTGCAAGCTCAAAGGCAAGGAAGTACATTTTAGATGAACTCAATAGCACCGGTC
AGAAAAACAAGCTTAGAGGTTTTGAAATGTTGAGAGCAGTTCATTTGGAGCCGTATCCTT
TTGACATTGAAAGGGATCTGATAACTCCAACATTTAAACTGAAGAGGCCACAGTTGCTGA
AATACTACAAGGACCGCATTGATCAGTTGTACGATGAAGCCAAGGGAAAAAAGGAATGAA
AGCGGTGCGGGAATGATATATAGAGACGAGTAACATGCTTTGCAGAATATGATTTCAGTG
AGGCATAAGTTGATATATTTCCCCCTGGAAACTTTGGAGATGTTTATTCTTGTTCATGGT
TGTGCTTAATTTAATATTTCATTCAAGTTTGTCGGATTAATCTTGTGTTTGCGATCATAA
ATGAATATGATTTCATAATTGGCAATGGATATGGAAAGCAAAAGTTATTTGCAAAAAAAA
AAAA
>TeaL_181486
AAATTATATGGTCTAAACTCGTCTAAATCTTTCATCCAGATAGTTGTGGTGGATAATATT
TTCCTAAATTTACTGTCAGGCTACTTGCCTCAATACTGAGTTTCTATTAGAGTTCTTAGA
TTTAATATTTGCATCCCTTTTTTCCTTTTAGTTTACAATTTGCCTCCAGCTCTGTTTTAA
AATTATGAAGGAAGCACTGCCGGTTGGCAAGAGAAAGATTGGTGATTTTGAAGAAGAGAT
GATCTGTGTTTTTTTTTTCTTTTTTTTTTTTTTTTTTTTTTTTTTTTTTTTTTTTTTTTG
GTTTAAATTCAATTGCTTTCATCTCAGGCATCATGGGTGTGACAGTTGGGCTCTTAGTTC
TTTTTGTTTTGGGTGCTAGCTTGTCCTGTGATGCCAGAAAATTAATTATCACTCAGATAA
ATCACCAGGAGTCAGAAGGGGAAGTAAAAGCCTCAGAAGAAGTTGTCAGAATTGGAAATG
TGTGCACAATGTGTGAAGAGTTTGTTACTGAGGCGCTGGAGTACCTTAAGGAAAACAAGA
CTCAGACGGAGATAATCGACTTCCTTCACAACACCTGCTCTCGGTTGCTCACTTTCGAGG
AACAGTGCATTAGTTTGGTGGACTATTATGCTCCCCTATTTTTCTTAGAGATTGGATTGG
TGCAACCTGGAGATTTCTGCGAAAGTGTCAATCTCTGTTCACAAAGGGTAATCGTTTCTC
TGCCACTATCCAAGGGTAAGTGTGAAATTTGCCATCAAGCTGTTGCAGAAGTTCTATTAA
AGTTGAAAGATCCCGAAACACAGTTA
>TeaL_181487
CGTCCATTGTTGCCAAACATTGGATACATGCTGCAATGGAGTTTTGTTTTTTCTCGGCCT
GGCTCGCTTCAGCCATTTTGTTCTGGCGAGCAAAAAATTCTTTTTTTGCAAGGTTTGTGG
CAGTCCATGTATCAAGTGCCAAATCAAAGTGCGCACCGGTATTTCGTATGTGTAAACAAG
CACGTTTGGTATAATGTAATATGCTGTCTACAAAAAAAAAATCGCAAGGAATAGAGTTAT
GATGTTTTAATGCATTCTTGTTTTGGTAAACATTGCATGTAACACATTTACGAAATGCAG
CAAAGTAATATTTATCTCCACGTCGTTTTCAGCAAAAGAAGATGCAATAGAGTCTGGTGT
GTGTGCTGTCTTTTGCTTCGTCTTCAAAGCGTCTTCAGTAAATGGGGGTGTAC
>TeaL_181488
TGCCTACAAGTTCTTGGACAAAACTGGACTGCTTCATTCGGCCAAACAAATGAAAAACAA
ATTTGACAACTTGAAGAAAGATTGGGTTGCGTGGAAGAAGTTAGAGTATGCTGCCCAAGG
ATTGACAGGGTTTGGGTACGACCAAGAGGCGGGTTTGTTCACTGCACCTGACCATTGGTG
GGCTAAAATGCAAGCGATGAACAACCGATGTGCAAAGTTCAAGACCAAGCCTCTAGAGCA
CTTGGAGCTCATGGAACGGGGACTCCAACTGAACTGCGTGATGATGATGCTACTATTGCC
AATGCCACCAAGGACAACGGGATGGGACCTCTCAGTGATGGCACACCAACACATTCGGGC
CATGACACTATCGGGGAGAACATGGTCGATGGTTCCCTGTTCGACGATGCCCCCCCCGCA
GTCAGTAGCCAACGGATCAGCAAATGCAAAACGTCGCAAGCGGGCAGTGCCTGGTACTGT
TGCTAGTAGCATGGACAACCTCGTCGAAACTGTCAGCAAACAAAGCCGG
>TeaL_181489
TTATTATAAATAACAAAATACTATGATGAGAAAAAACAAAACTCAACACCAATATTCGAG
TTCATTGCGCATTCACAAACTATAATTGAAAGTTATCTTTGTAACCCACTATGGATCAAA
TTCTGAAATTCACCACTTAAAGCCAACACCAACTGTGTTTCCTTTTCCATGAGAGGGATC
TTTCTTAGTCATCTACTCAAAAATGGCACAAGGACCCCATTGTCTTCCCAAATAGCATCA
ACAATTTAACGAAAGAATGATTGGACACAAGCCCAAATCATGGTTTTTTTTCTTTCTTTC
TCGCCATCTTTCACCGTCAATTTGATTAATCCTTTTGTCAGTTCTTGATTTGCCCCTGTT
GTAGATGGGACTGTTTGGAGGCTGGGAAAATAGGAAACAACAGGGGGATTGTTCTTTGTT
CTTTGTTTTTGAAAACAGAAAACTTATCAAACTAGTGGTTGGGAATTTTTGGATTTACAA
AGGGGACCACTTTGATGATCCACAAACATGAAACACCTCCTTGTAATTTTTAAAGCTCTG
TTTGGATTGCTTTTTTTAAAAAAATAGTTTAAAATACCCACTAAATGGTAAAAACAGCTA
AGCTTAGACAAGGACACCAAACCCTGTTTAAATTGACTTTTTGGGCCTTTGCTTAGAATA
TGTGCTTTATTAGTTTGCATCTG
>TeaL_181490
TAGACCCTTGCTTTTGAGTAGCGTTGCGGGTATGATCGTCTCACTCGCGACCCTAGGTGT
GTCCTTGTCGATCATCGATCACTCAGAGAAGAAATTGATCTGGGCCGTTACTTTGGCGTT
CTTGTCAGTTTTATCGTACGTTGCGACTTTTTCGATCGGAATGGGGCCCATCACGTGGGT
ATATAGTTCGGAGATTTTTCCACTGAGGTTGCGGGCGCAAGGGACAAGTATGGGTGTGGC
TGTAAACCGTGTGATGAGTGGAATGATATCGATGACTTTTCTCTCTCTTTACAAGGCAAT
CACAATTGGTGGGGCATTCTTTCTCTTCATGGGAGTTGCAATAGTGGGTTGGTTATTTTT
TTACACTCTGCTCCCAGAAACACAAGGAAAAACTCTTGAAGAAATGCAATCTTTGTTTGG
CACATTCTTTAAGTGGAGAGAAAATGTTAAATTTAAATCAAGGATAGTTTTGTTAATATG
TGTTTTGAAGAAGGCTTTTAATGCCATTTATAGATATGATGGGTTTCTATATAAACTTTT
TAATTTCTCTCTTTATGATTTATAATTAGAGTATAAATCATGCAATGCATACGCAATTAA
TGTAAAAAGAAATATACAAAATGCATTTTGAAACTCCTTTATATGTGTGCCACCTCTTTG
GGTATTGCTTGTTTGGTTTGAAAGAAAGAAAATGTGAGAATCCAATGAGAAGGAAAGGGA
GGATAGAAAATGTGGGTGATGTGAGAGGAGATAAGGAAGAGATGATAAGCCATATGTGGT
GGGGAAGGAAAAATTAAGAAAGAAATAGTGATGGGGAAGGAAAAAATAGTAATAATAATG
ATTGTATATATTGAAAAATGAAGAAAGAAAATGTTTTCTTTACTTTTCCTAGTCTAATGT
TGGTAGATTTCTTGAGGTTTGGTTTTGGGTTTGAAAAATGCTTGGGAGCACT
>TeaL_181491
GCCTTTTTCATAAGATGCAATCCGAGGAAGGAATTGAACCTGATGCTGTTGTATACACGA
GCATATTAATGGCTTGCAGTCATTCAGGACTGGTGGAAGACGGACTAGAGTATTTCAAAA
GCATGAAGCGGAATCTCAAAGTAGAACCCAGCATCGAACATTATTGGTGCATTGTGGATC
TTCTAGGCCGAGCTGGTTACCTAGACTTGGCTCTGAAATCAATCCAAGAAATGCCAGTGC
AAGTGCAGGATCAAGTTTGGGCACCGCTGCTAAGTGCGTGTAGGAAGCATCACAACATTG
AGATAGGAGAGTTTGCAGCAAAGAAGCTGTTAGATTTGAACAATGGAAGTGGAAGCAACA
GCAATTATGTAGCCATATCTAATTTCTACACATCTGTGGGAAAGTGGAAGGAGGCAGCTA
TTGTTCGACGTTTAATTGACAAAGATGATCAAGGAGAAGGAAGATCAGTGAAAGAACCTG
GTCGGAGCCAGATTGAGATCAATGGCTCCTTGCATGTTTTTACAGCTGGGGATCGCTCCC
ACCATCGATCATCTGATATCTATGCAAAGATAAAGCAGTTACATGCTCTAAGTTTCTAGT
TCTAGAAGTAGCAGGGAGCTATATTTTGCAGAAACAGAGAACTAATTCTTGCAATATTGG
AAGTGATTTTGAACAGGCAGATGGAAAATAAGTTTCTAGTTGACTCTGTACTATGAATGA
ATACTACATTAGTTGACTGGAATCATTTACAGGCTCAACTCCTGACAGATCTGTGCAACA
ACCTTACATAGAGGGAATTTTTCAGGACCCTCGAAAATTACATCGTAAACCCTGCAAATG
CACTCAGGCTTCATATTATTCTACACACGTCATCAATGAATGAATACTCCCAAAAAAAGC
TGATCTTTAAGGTCCCCTCATCCTCTCAACAATGTGTCTTCCCTTTTCTTCAATGTGACG
CCTCTTCTCTTCAAGCTTCTCCCCCATCTTCTTCCCCAAACCAAGCATCTTTGCTCTTCT
TGTTCCCGATCTCTTTAGCCTGGCATCATCTCCTTCCATGGCTTGAATCTGCTCCCTTGT
CAATGGCTGAGATGGTGATTGATACCCTGGGTTCTCCTCTTCACTACCCACACAAGTTGA
TTGTAGTTCATTTAACAAAGGGACACTCAATTCTTGCTGAGACTTGATGCTCCAAGTAGA
CTGATTAGCTGGATCTGAAAGACTGGCACGTGCAACAGAGGATTCACTGACTGATGGCTG
AAAACAATCAACATTCTCTCTTTTATCATGCTTGACTTTTGGGATATCACTGGTGGTTTC
CCTAGTAGCATCGGGTATGGGAGTTGCTTCAGCAGGTTGGGAGCTGGGAATTTCACGTGC
AACAGCCACAGCAACAGGGGGATGATCGACAACAGCTTCTTGCTTTACCCATAGGAATGG
AGCAACATTCCGTGGGACCCAATCATCCTTTTCTGCTAACATCCATGGAATGCATATGCT
TTCACAATTTGGAAGTACTAGAGCTTCCCGAATGGCTGTCTTGAACCGATTGACCAGAAA
CAAAGCAATATGTCCACTGTTAATCTTATGATCTCCAACAGAAGACTCCAAGTTGAAATC
AATATCAGGCATTGATGAGAACCCAAACCATAGTTGATCAGAAGGAGGAGGTTTTATATG
CAGCCGTAAAGTTCCTTTAAGGGATGCCACCCTTATTGACAATGAGAGAGGCACCTGTGA
AACCTGTTTGGCAATAGAATTTAGAATAGATTTCCATCTGGACGTAGAAGATGATCCTCT
ATTTGTGCTCTTACATCTTTGCATCCCATCTCGTTTTAAATCTGGTTCATCCTTTTGCTC
AGTTGCATCAAGTGTACCTTCAGAAAGCTCCAATTGCTTTCCAAAGTACTCAAAACCTTC
TAGAAGATCTGATGTGACCTCCCCCACAGAGCTTGATTCTAAGTTTGTATCCATCATGCC
TTCCTCGGAACCTAGTTCCTGAACTTCAAGCCTTGTTTCAATATTTATCACCACACCACC
AGAATATCGAATATCAATTTCCAAGGCCCATACTTCATTCATGTCTGAGGGAAGAACCCT
CATGCAATTGATATATGGAGGGAGACTCCCAAGATCTATGCCAGTGCAGGTAAGGTCACC
CATGTAACTGGGGATCCTCATATTGGACAGTGTTCTCTGAATCCTCGCTTGCATAAAGTT
TTTTATATCTGTATTGCTTTTGGCATCAAAAAACAAACGTGATATTAACAAATTCCAACA
AAGTGTTCCTTCATCACTACCAATCTTGTCATCGGAATCTACATCAGAGAACACAGAGAT
ATGACTTCTGGCGCTTGAGCCTGTGTGAGCTAAGGTTGATGATGATGATGGAATCGTTTT
GTCCTCCACAGAAAGGTTAGTTGTCTTGCCTATAGGAGTAGTCTTTACCACACCAGTGCC
CGAAACTGAATCTTGGAATGAATAAGATTTCTCACAGATCTTTCTCTCTTCAAGGCCTGA
CGTCGATTTATTTTCTACACCACTCTTAGACGCCTTCTTTGCAAGTTTTTTCAGAAAGTG
GCGAACCTTCGATGAAGAACCATCAACCTTAATTGGCCTGTCTATAGGCTCAGCATTGAT
ACCCACAGAGGGTTTCATAAATGAAGGATATCCTGTATTTAAGGTAGTCAGATAACTCTG
AAACTCTACATTCAACTTTGAAAACCACTTAAGTTTTCCTTTGTCATTAGAGGAAGCAAG
ACGGAGGGCTTTACACCATGACTCCTTCTCCCAAGACGTCTCAAGATATATGTAAACAGT
TTTATTTCCACTGTATAAAACTGTCTTGCTCTCCACTTTAATTGGATATTTTTTGGCCCA
TTTTTTTGAAAACAAGGTTGTAGCAGAAACAGCTGCTATTGTGCAACCCTTGAGCTGAAT
TTCTGTGTGAGAACCATCTGAATTTGTTAGAATGAGTGACTGACCCTTGACTTTTGCATA
TTTTTGGACAGGGGAAACCTCGAAGATCTCTTTCTTCCGCTTTTTCTCTCTTGGTGCTTT
GTCTACAAGCCCTGACTTTGGAACCTTTTCTGGTTCTAAAACCCAAACTACACCCTTATG
GAATCATGACAATCGCGACACATACGTAGGTTTTTGGTCACACAAATCGTCGCCCCTGCT
TGTGTACTAATGAGCCCGAACGAAATGGCCAACATTTCACTGTGACCAATTGGAATGCAC
TCTCGCTCTTCATCTACATCATGGAGACAGAAATCTGATTTAGGCCTAAACCCTTCTTGA
TCCAATTTCTTCATCAAACTCTCTAGTTCCCAATATATCTTCTTTGATCTTGGATGGGAT
ACGTCCCCTGTACCAAACACATGAATTTTGTTCTGGAACTCTATCCAGCTATAAGCTTTC
TTAGGCTTCAAACCCATGTCTCTGATAGTTTCTCTCAATTTATCGACCATGTCCCATTTT
GCGTTGTGTGCGTACCAGTTTGATAGTAACACATAGTTCTCCGCATTTAGAGGCTCCAAA
TCACATAGCTGCTCGACGACTCGCTTTCCTACATTAGCATTTTGGTGGATCCTGCAACCA
TCTAGCAAAGCTCTCAGCACCTCTGCATGCCGTGCAAGCTTTCTTTCCTCAATAAAGGTC
CTAGCCTCATCGAAAAGCCCAGAACGAGCAAGAAGACCTACTATTAAAGCACAGTGTGCA
ACCTTAGGTGCCCTAATGCAGCTGAAGTAGAACCTACCATCTTCAACCAAGCGGGCAGTA
CAAGCAGCGTAGAGGACTGCAACATACATTTTGGGATCTATTTCTACATTGGAGTTTTTC
TCCATTTCGCGGAACATAGTCACTGCAAGCTCTCCATATCCATGTAAACTATTGCCCAAT
ATCATCACAGTCCATGAAATAACATCCTTGTCCTTCATCCCTAAAAATATCCTGGAAGCA
TATTCAATTGATCCTGATTTTACATACATGTCCATTACAGCATTCTGTACCGTAAGGTTC
AAGTCAATCCCGTTTCTTACCAAGTACCCATGAATTTCTTTGCCATGTTTATGGGCTGCT
ACTCTTGCACAAGCTGGGAGAATGCTGGATATTGCAAGAGAATCTGGTCTTATTCCCTGC
TCCACGCTCATCTGCCGAAATAATTTCAGACCCTCATTGAACCCTCCTTTCTTCACGTAC
CCACGAAACATTTCAGTCCATGAAATGGCATCCTTTACCAGCATTCTATCAAAGACTGCT
CGAGCATCTCTGAGACTGCCACAATCAATGTACATTTTCATAAGGGAATTGCCCACCAAA
ACATCAAACTCCAACCCATGTTCCCTAGCAATCCGATGAGCATTTCTCCCTTCTTGCAGT
GATTTAAGTAGCCCACAAGCACCAATAGCAGTGGCTAATACCACCGAATCAATGTCAGCA
GCCCCAGAGTCCACCACCTGATTGAACAGGTCAACGGCCAATCGGGGTTTATCTTCTATA
ACATACAACCCAATCAACATAGTCCAAGCAACCACAGAATTCCTTGGACTCTGAGGGGAT
TTGTCAAACACCCATTTGGCAGCATCAGCACTGCTAAGACGACCATACAATTCCATCAGT
GCAGTGACTACGTAGCGATCAGAAAAGAGACCAAGTTTGAGAGCCTGCCCATGTATCTGT
TTCCCAACGAATAATGATTTCAAAAGGCGAGAAGCGGTTAAAACGCGAGGGAGAGTGTGC
CTGTCGGGGCGAACACCTCGGGCTAACATTTGCCCATACATCAACACCGCTTGGTAAAAA
TCACCATTGGTGAGATGGGTCTGGATAAGACTATTCCAAGGAAATGTATCTGAAAGAGGC
ATTTCATCGAGCACCTGGTGGGTGGACAATGATTCCCCCGAAACAGAATCAACGACGGAG
ACCCCAAGGCAGCAGCTTTGAAGATTACAACTCTTATTCTCTTTGCAATTATTATTATTA
TTGTAAAGGAAAGGTTTATTGAATCGGGTTATGGGAACAAATGTTGGTTTACTAGTTTTG
GAGAAGGCATGCTGTAAGTGTAGAGTCTCTATCATTTGTGTAGAAGATTGTGCTGAAATC
ACATTATTCATTTTCTTCAATTTCTCTGTTTCTCTTTGTAAGGGAATGAATGGTTCCTTT
CTAGGTAACCACAGCTTTTACAATGAGAGGTGGAGATGGAGATGGAGATGAAGATGGAGA
TCAACATCGTGA
>TeaL_181492
CTCTTTCTTATACAAGTTCTCTCTCAGATCCTCCATCTCAGATCTTTAACCTCACACGTC
ACTCACTCATCGCCTCTTACACTCTCATCTCTTTTTCTCAGATCCTCTATCTTATATCAG
ATCATATATCTTAAATTGGTAGTTATAGCTCTCTTTCTCTCTCTCTCTCTCTCTTCTTTT
TCTCAGACAAGTTCTCTCTCAGATCCTCCATCTCAGATCTGATCATCTATCGAAGATCAG
AAGAAGAGCTCTTCCCAATTCTCTCTCTCTCTTTCTCTCTCTCTATACATATATTATATT
TGTGGTGGGTAGGGTAGATAATTGAGGGATTTGTTGTGAATGGAAGAGAAGGAATTGGAA
TGAAAAGGGACAAAGTCAAAAGGGTTTGCACAGAAAAATGCTGTATTTGAAGCAACCAAG
CTGTGTGATGATGGCTTCTTCTCTATGTTGGGGACAGAGGTGATTTTTTCTATCGATTGA
ATGCGCGTGTGATTGGTTCCCGAGCCAGAGGCTCGGGATCTGAACCCACCACCACCAACA
CCGTCCAACGCCCTACAATGGCGTCGGAGAACGAAGACGAACCCACCCCCTCCTCTCCTG
CTGCTGCGTCACCGCTTTCACCTCCACCTGCGCCTCACGGCTATATGCAGAAATTCAGGC
TCTACGAGACTCAATCGCAATTTTATATGATAGGAAGGGATAAGAGTAGAACATATTGGA
GAGTGTTAAAGATTGATAGGTCAGAGCCTTCTGAGCTAAATATTCGTGAAGATTCTACCA
CCTATACAGAGAGTGAATGCTGTGACCTGTTGAGAAGGATACATGAGGGAAACAGGTCCA
CTGGGGGACTTAAATTTGTCACCACTTGTTACGGAATTGTTGGGTTCATTAAATTTCTGG
GTCCTTACTACATGCTGCTTATCACAAAAAGAAGGCAGATTGGTGCAATTTGTGGCCATA
ACATATATGCTGTCTCTAAGAGTGAGATGATTCCCCTTCCAAATTCTACTGTCTATGGCA
ACATGGCTAGTGCCAAGAATGAAAACAGATACAAGAAGCTCCTATGCATGGTGGATCTTA
CAAAGGACTTCTTCTTCAGCTATTCATACCATGTTATGCGTAGTCTTCAAAAGAACGTGT
GTGATAATGAGGCTGGGCAGGTCCTGTACGAAACCATGTTTGTTTGGAATGAATTCTTGA
CTCGTGGAATCAGAAATATTCTCCAGAATACTTTTTGGACAGTTGCATTAGTGTATGGGT
TTTTTAAACAGGCTACATTTTCTATATCTGGTCGGGACTTCAAACTGACTTTAATTGCTA
GGCGTTCACGGCATTATGCGGGTACCAGGTACTTAAAACGAGGTGTTAATGAGAAGGGCA
GAGTAGCTAATGATGTCGAGACCGAACAGATTCTGTTTGAGGATGTTCCTGAAGGGTGTC
CTCTGCAAATTACTTCTGTTGTTCAAAACCGTGGCTCAATCCCACTTTTCTGGTCGCAGG
AAACTTCACGCCTGAATATTAAACCTGATATTACATTGTCAAAGAAGGACCAAAACTATG
AGGCCACCAGACTTCATTTTGAAAATCTTGCCAAGAGATATGGAAACCCTATAATTATTT
TAAATTTGATTAAGACGCATGAAAAAAAGCCTCGAGAGTCCATTCTTCGTGCAGAGTTTG
CTAATGCAATTGAATTTATTAATAAAGATTTATCAGAAGAGAACCGCCTTAAGTTCCTTC
ATTGGGATTTACACAAACATTCTCGGAGAAAAGCTACTAATGTTCTGCTACTGTTGGGCA
ATGTATTGAGAACGTTGATGCTGGTGACCAGTCTCTTGCCAGAGATTGCAACGTTGACAC
TGAGGAAAATGGCAACAGTGAGGATGCTGATTATTTAGAGAGGAAACTTTGTGGAGGTAA
CAATGTGGCTAATGGAAATCATTCTGTCAAGCCGCCCATGTTCCAGAAGGGGGTGCTCAG
GACAAATTGCATAGACTGTCTGGATCGTACAAATGTTGCACAGTATGCATATGGGCTGGC
TTCCCTTGGAAAACAACTTTGTACTCTAGGAGTCACAGATACCGTAAAGATAGACCTTGA
TGACCCTCTGGCTGATAAATTAATGGGGTTCTATGAGAGAATGGGTGATACACTTGCGCA
CCAATATGGTGGCTCAGCTGCCCACAACAAGATATTCTCTGAGCGAAGGGGTCAATGGAA
AGCTGCAACTCAATCGCAGGAATTCTTTAGAACGCTTCAACGGTACTATAGCAATGCCTA
CATGGATGCAGAGAAACAAAATGCGATTAATGTATTCTTGGGGTATTTCCAGCCACAAGA
GGGTAAACCTGAACTCTGGGAGCTAGATTCTGACCAGCATTACAATGCAGGGAGAAATGG
GATAACAAAATTGGTTGACAATGGAAGGTCATTTTTCAAAAGATCCTTATCTGATGGAAA
TATTCTTCGTGAAAGCCGCTCACCCATGTCCAACACGAAAATCAAGCAGGACCTGTCTAA
CTCTGCCTTGTTAGATGATCAATCAGGAGGAGGAAGCAAAGGTTTGTGTGAATCAAGTCC
AGAAATATCTGCTTGTGAAAGCGAGCTGACAATTTCAAG
>TeaL_181493
TCACGTGCTTTTAGAGCAGTGTGAGCAACAAAACAAGTCAAATCCTCTTTTCTAATCCAA
ATCTTTTTAGTCTTGGTATTCAGCCTAGACATGTAAGGTTGTCTCCTAACCCAAAAAGTA
TTAGAATTTCTACCCTTTTGAGACACCTTACCAAACAGTTCAAAACAGTAAGGACGAATG
TGGCCATACCTACCACAGTGATGACAAATAAAAACCGGTTTTACCTCCTTTTTGTTGATT
TTACCAGCTTTCGGTAGACGGAGAGAGAGATCAGCCTGGTCTACCTTCAATTTTCCCTTT
GCTTGAGTCTTCTTGTCATGTGAAGTAGAGGCCTGTCCCTTGTGTGCTGTTGCACCATAG
CCTAACCCGCTTTTGTCGCAACCCATTTGTTGAGACCCGAGGATGTCTTCTAAAGATTTT
GAACCTTTGTTCCACATGGCAATAGTGGCTCTAGCAACCCGAAGCTCTTCATCCTTTTGA
CAGACTATCTCTTCCAATCTGGCTTGTGACAACTCAAGACTTTCAAGCTTTTCTTCATAT
GTGGAATACACCTTCAGAAGTTCATTCCTTTCAGTTTCAGAGGATAGTAATTTTCCACAT
AAGTCTTGCCTGTCACTCGAGATCTTGACGATATTCTGCTTTGCTGCTACAAGTTCTCCT
TTCAGCCTGGCATTCTCACTCTCACATGTCTTGAGCTTGAGAGAGAGTTTGTCGTTGAGT
TTGGACAAATTCAAGGATTCCTCGTACAGCTTTTCGTAGGCTTGTTGTAGTTCCTCGCCA
TTGATCTCCTCATTATCCTCAGATGTTTCATCATCCTCTTTTTGCTCTTCATTCTCCTTT
GCCTCCTCCAATCTTGCAACTAAGACTGAAAAGTCGCTGGATGGTGGTGAATGTGAGTTT
CCTCTTTCATGGAATTGGCTCAAAATTTCCCATGCCTCTTTAGCCTTTGTGCAACGAACA
ACCCGTTGCTGTTCTTCAGTAGAAATTGCTCTCCGAATAGTGCTAAGGACTCTCAGATTG
CTCGGACTGTCAACACTTTCTGTATCTTCTTCAATGGCCTGCCAGCCTTCTGGATCAAAG
GCTCTCAGAAAAGCCCTCATTCTGATTTTCCAAAACAGGTAGTTACTCCCATCAAAAGTA
GGAGCATGATGCAAGTTCTGACCACGAGCTAACTCCGCTGGCTTTGGAAGAGTTTGAGTG
AAAGTGGACCAAAAAGCCATAAAAGCACTATCCCCGTCTTCTCCAGATTCAGGTTCTTCG
GGTTCTTGTTCCGACCCGCTTTCATCATCCCAAGTTACAGTGTAGACTTTCTTTCGATTC
TTTTTCGAAGGGCATTCAAGGGCAATGTGACCAAACCCTTGACACTCATAACACTTGACC
CCTGGTCCCCTTACAATCTTTTTTTCAGTAGTTTGAGCAAATTTTGGTGGAACAGTTTTG
GGTTTGTCACTACTCTTATCTTTTGAAATAGGGGCTCTGAAATTCGGCTTCTTTTTCAAA
AATTTTTTAAACTGTTTTGTAAGCATAGCCGTCATCTCAGACTCTAAATCAAATTCAGTC
TCCGGAGGTTTTGCAGTCTCATGGGCACTCGTGAAAGCCATATTTTCTTTTTGCTTTTTC
TTAGAAATTTGGTGGGCTTCATAAGTCTGCAAATTTCCAACCAATTGATCGAGCTTGAGG
GTATCAACATACTGAGCCTCCTCAATGGCTGTCACCTTTGGTTGGAACCTCTCGGGAAGG
GACCTCAAAATTTTTCCAACAACTTTTGCTTCCGGGATTTTTTCACCCAGAGTGAAACAG
GAGTTCACGATATCACTGAGTTTTGCATAAAATTCATCGAACGTCTCATCGTCGCGCATA
AAAAGGGTTTCAAAGGCGGACGTGAGACGTTGAAGTTTTGCCCTTTTAACAGAGGTGGTA
CCTTCGTGAATCGTTTCAAGAATATCCCACGCCTCTTTTGCTATTTCACACGTGCAAATT
CGACGGAATTCTTCAGGTGTGACAGAGCAGAAGAGGGAGTTTAGAGCTTTGCTGTTCCAA
CTCGAATTCTGGTAATCGATTGTGTCCCATTTATCAAGGGGTTTAGGAATATCAATCCCA
TCAACGGTGATTGTAGGTTCACTCCACCCATAGATTACGCAGTGCCAAACTTTCTCATCG
ATGGATTTTAAAAACGCTCTCATACGAGCTTTCCAATAAGAATAGTTTGTACCATCAAGT
AAAGGAGGTCTATGAGTCGAGTTACCTTCACGAATAGAATCCATATCACTAATCACACAA
AATCACACTCCTATAGTTTTTAAAAAAAAACA
>TeaL_181494
CAAAAACAAGAGCAGTCCCATAGCAAACACAGTAAATTAGAAGGCAAGCCAAACTAAAAG
CACTTAAAAGAAAGAGAACAACACACAAAGCACTAGCAAGCAGAGGACAAACAAAGCATT
AGTAAGCTAAATGCCTTAACAAGAATTTTCCTAACCTTATGAATGTGAAACATGAAATCA
TTGATCGAGAAGCACCAAAACCTTGAGTTTGATTTGGGCCAAAAGGCTGTCTACAACTTC
ACTTCGTCGATGAGCTTGTCCCAGCACACTTGGAGATAATTAAAGATTAAGTTATTCCTT
CGGAGAAATTGAAACCATCAGGGCAAGAATTGAAAATAAAAAACCAGTCAACTTAACTCT
GTTTCTCCAATAAAGTGATTGGGAGGTTTACCTCTAATTTGAAATATCATTTTTCTCTGA
TTTATGTCCAGTTTTTTAATAGATATTATTAATTTAACTAAATTAACATACCGTGAAAAA
CTAAATAGAAAAATTGATACAATTGAAATTATAGATACTACATTGACACAAAAAATAAAT
TATAGCAACCATAGGTTTAAATTGCCCTTCAATTTATTTTATTCTTACATTTGGTGACAA
ACCAGAAAATAAACGACTGAATAAATTACTTTAAAAAATTTGTTTATTATGAATGAATTG
TTACATACGCATTTGAATTGAATGAATAAAGAATTTTCATGAACTTACAAATTTACAAAT
CAAGAAAAACAAAAGAAAAAAAAGAATGAAAGAATTGAATTGATCATGAAGAACACACAT
GCTCCTAGAGGAACCTCGAACGCTTGCATTCACGGGGAAGGCCTTGAGGAAACCTCTTGA
AGTCAGTGCAGTAGTTGTAAATCATGTACTTGCTCCGCACCCATCGGAGTCTTTTCCGAG
CCATGGTGTCAAGTTGTTGAGTTTGCCATGCCTGATTTGATACTGAATTGGTAGATGTAG
AAGAAGCATCATTGACATTGAAATTTCTGTAGCAGGCAATGAAAGGAGCTTTAGTCCAGT
CAGTTTTTACTCTCCCACCTTGTGTTGCCCAGTCATCGGCATTCCATAGGCTTGAGTACA
CCTTCATTCTCTGGGTATTGGGGAATGGAACACCCATCGCTTCATTGTTCTCGAACACCC
TTATTGGACTATTATCCACCATGAAAATGATGCGTTGAGCGCTCCAAACGATTGAGTAGG
TGTGGAAAGCTGAAGGATACGTACCTATTGAGAAATTGTTCCAAGGCTGCCATTGGGCAT
GTATTCATAGATGAGCAGCTTT
>TeaL_181495
TTTGAGCAAGATGAACGATGGCCCTGCAAAATTAATTTTAAGAGTTGTACTTCAGTCTTT
GATCTGCCAAGCAAACAATGATGAGAATTGACATTATGAAAGTCAAGAGCAGAAGAACAT
TTCCATTTATAAGAAAATGGATTCGGTAATAAATGCTCGTGCTTTATTCATTATATAAAG
TGCAAAGCAATTTTAAAGAAAGTAGCGACTACGCAGTTCAACTGTCACAGATGGTCACTA
AACACATAAAGCCACCAATGGTACACTAAAGACAACTACGTTCATCCTCTGCCCTTAGCA
GGGTGGCGCTATGCATTCATCAGGGTATTCGACTGAATAATATTCAGTTTTTTTTTTTTT
TGGCTTACCTATATATATGATATATGTAAAGAGTGGAAAATTAGTCATGAATCCCAACAC
ATTCTATAATTACCTTACAATTTACAAAAAAAAATTGGTGAAAAATAGGAGACCATGTAA
CACTCATAAATATTGACTTTTAACAATGACATAATCCTAGGTGGTGTCACTAACCAATAA
AAATATGATCGAATATGTCATCCCTTATACCCAATATTTACTCTACACTGTAATATTCTC
TCCCTCTTTTTTGTTTTCTGCGGATTCTCTAATCTTATTTTTGAACAAGACATTGTACCC
CAGAACTATGTATGGTGTAGATATTAATTAGGTGTGATGTTTGTTTGATCACCGATAATT
TTTCTCGTTATTATGCATCACAAAATTTTTGTAAAATTGCAATTAGTTTTATGTTCGCAG
AAAAGATTTCTTTGCTTACATTTAATACCCATGTTTTGGAGTGTCTCTGTAAAGAATACA
ATAGAAAGAATTTCTGGAACCGCTATTGGACCTTAGTGGTAGCAAACCACTGCTTGTATT
GGTTAGGGATCACAACCCCACCTTTGTTTTGTAAATGCTGTAAAATTTGTATATAATAAA
CTCCTTAAAAAAAAAAATCTTGGTACTCTTCAAAGAACCCACACGGGTGGGGGTAAAAAG
TCTCATATTTGACTCTCATGGGGCGCATAACACTCGACTTAACTGATATGGTTTGTGGGT
GATTGTATGTATCTGGAGTTTATTTATAAGGCCAAACTGAAAGTGAGATCCATGGATATT
AAATTGACTCTCTTCAGAAAAAGCTTTATGAGTTTTTCCAAGTGCTTCTCAACTGGGGAC
ACAACCCTACACAGAAGTGCAAGTCTTTTGTGTTCAGTTTTTGGTTTCTTTTTTATTTTT
CAGCTTATATCATGCTTCTTACATTTTTCTTTTATCAAACTGAAATAAAAAATTAGTTTG
AGAGGAGCTTCCTAACAGAAAGGCCATAGTGCATGCAGCAACTAACATTCAAAGATATCA
ATAACAAATGTCAAGAATGTTGGCAATGCAAACTAACACAAAATTATGATGCAATTGTCG
TGTGCAACTAAGGCACACAAGCAAGAAGGGTGGGCACAAATGCAAAGTCCATCATGCTAT
GAGATTCAATGATGTAGCATTCATTTTCCATGGGCAACAGAAGCATAGAAGCAAGGAAGG
CAAGTACATGTGCACAAATATAAATAGGTATATTCAATATGTAAACAAAAAATTAGCAAA
GAGATCTTACCAGTAACCAGGTAATACGGGTAT
>TeaL_181496
GATGATTTCAGAGACTCTCCATTCAAAATGTATAGATGATCCCTCAGAGTCCCCTTCTCC
ATGAACTCGTAAACAAGTATCATCTCAGATCTTTCATCACAATACCCAATCAAGGAAACA
AGATGGCAATGGCGAATTGAGGACAAGACTATGATCTTGTGTTGAAATTATGAGTTGCAT
ACTGAATTTCTTGAAAAGATAGCTTCAACCCAAGATTTAGATTATCAAGAGGGGAGCCAT
TGACTGTTCTTTCAGTAGTACTAACATAAGAACTCCCTCCTCCATAATCAGGGATTGCCT
GCCAAACTGAAGTTTCAACAGGCTTTGCTCTCTTGCAAGTCAAACACACCACCACCACTA
CTACCAACATTAACAGAGACGTCACACTT
>TeaL_181497
TGTCCACCAGCCAATATCAGAGCTATCAAACAAAGTAAAAATTAGTGTTAAGAATGAAAG
CATAATGATATGAAATATGAAATAGACAACCTCAAAATAACAATAATCTTAATCTGTTGA
CTCAACATTTAAACTATAAAGATAAAAACATAGCAGCCTAGAGATGTGTTCTAAGTACGT
ATCTTGATGTCATAATATTCACAAAAGTTACTACTTAATACAAGGTCTAGAATATGAATC
AAAGGATTCATAAATAATGCATCTAAGAGGCTGTGTTCGAACATGGGGGCTACTGGTTCA
GTGGTTAAAGTTTGGCCGACTAACCTTAAGGTTGTGGTTCGAACCTGAGGCCTGAGGGTA
GATACTTTGTGCAAATTACGCTAAAGGTTAGATTTGTACCCAACTTACTCCTCCCCATAC
CCTCCATCTAATGGGGACTAAGCTGAACATGCTATTATAGATGCATCATGCATGCAAATA
TACAAAAGATGACATCTAAGGTAATGCATGACACCAGAGTTAATTACAAATTTTTTTCTG
TGAAAATTGAAGCTTAGAAAACTTCTACTGCCATTTTCTAATCCAAAAAACCCAATGATC
CAAACACTAAGAAGCATGGACACGGACATGTGACACGACACGGATATGACCCGGAGACAC
GGACACGCCGACACGTTAATTTTCAAAAAATGCAGGACACGACACGTGGGGGACACGCAT
GAAATATATAATTTTATATATTTATTATATGTTATATATATGAATATATCATTCAAAGAT
AATAAAAAATGCAATATGACACTAATTCCTATAAATTTATATAGTTTTTGTTTTATTA
>TeaL_181498
AAGGCAAAGTATTATTATAAACTTCATCCATCCATTGGCATGCTATAGAGAGGTAGAGAG
AAAGATGAAGATTAGAGTACAAACATAAACAACATCATCCACACAAATCAAAAAAACGTA
GGCAACACACACTTCTAAACAAGAAGACCACACACGACAGAAAGCATGAAGCAAAAGAAT
ATTATTTGCAAGACACAACACACGAGACGACACAACACAACAAAGAACTAAACTAAGTAG
GGGAGAGGTGTTTTGACGATATTATCCCTCTTTATCTTCTCCCATGCATGCATATAATTA
CATATTTTTAGCAATGTTTGGTGCAGAAGCAACGACGACGGAAGCCCCTACAATTGCCGC
CAGTAAAGCCCTCAGTCTTGCAAACTGAACCACAGTTGGTCGAACTCACACATGGTCCCT
TGAACTTATGGCTCTGTGACTCGCATGTCCTCGCCTCTGCAACCATCCCATTGGGACCCG
AACCCATCTCAGTGACCAAGAGAAGCATCAGCACCACCAAAATGGTTGA
>TeaL_181499
TTCATTCCCATAATGCCACATAACCCTCCATGCCTTCATAACTTCTCATAACTTCCAAAT
GAGTAGGAGGATGCCAGATGTCCTGCAATTATATAAATAATAAATAATAATAATTGTAGT
GTCCAGTTTAGTGATCCTGAAACTTTACTATTTCCACAACATAACAAGCTCGGTGACATC
ATAAGATATCATGGAGACTTCTGTTTTACACATACATAATACATTCTCCACAACCGCAGC
CTCAGCAAGAATCTAAAATTTGAAATTTCCAGATAATGTTTGGGGTTCCAGATGGTTGAA
GCCAAGCTGGCTACCTGTGTATTGACATTAATTTGGCAGCATTTTCACCTTCGGTTCTCC
TTATCCAGTCCAAAACTCCGGAACAATCATATTTGCTGATAAAGCGCCTATTTTTAGTGC
GGTAGCCCTTCAGTTCTGATTTTCGGCGGCTTGATATTTCTCTCTCCATACTGAGTGATT
CAGGCACAGTCAAACTCCCATTTTGGTTGTAATATGAATCATATATGAAGTTTAGCACCT
CATCCATGGGTTTAGAAGCATCAATCCAATGATAAATGCGCTCATTGCGAAACCACGTCA
ATTGCCTTTTCGCAAAATTTCTAGATGCTTTCTGAAATTCACATAAAAAAGCATAAAATT
CTTCAGAGGAACTCCCACCCCTTTGTTTACAACCGAGTAAATATTCCATGGCCTGTCTGT
AACCAATCGCTCGAGTTGCAGAATTTGAATTTGGCAGAAGACCAATATCAAGAAGCCATC
TTGCTTCAGACAAAATCCCATCACTTCCTGACAGCATATCTTCACAACGGAAATCAATCA
ATCTATACAGTTCCAGTCTTTGACTTGAGAGGAAAAAACAAATGAACTCGTAGTCCAAAT
TCATTGATTCACTCTCCTCATGTGCATCACCAGAAGAATAGTTGTCAAGAGAGCAGTCTG
TTACACTTGAATCAAACTGTTCCCTGAATAGGTCGTATGGAACTTGAAAAGCAGATGGAG
GTGATCCACTAGCCTTAATGATTTCAAGACTGCGACGCAGACGATACCAATCATTAGTAG
GCAAAGATTGGGCCCACGGATCACCTGCTTTGACCACCAACTGGACAGCTGCATCCCAGT
CAACATCTTTTTGAAAATGTGCAAGCTTTGAGTACACTTCAGAGGTAATCTCTGGAGAAG
CTTTTGGAACATCTGGCTTTCCATATATATACCATCGCAAGTATAATCCAGTCCCACCTG
TAACTATTGGAACACGGCCATTGTTAAGAATATCTCTTGTAGCTTGCCTTGCATCCTCAA
AAAATTTCCCAACAGAGTATCTTAAGATCAGGTGCTCGATATACCTGTAACACAAACCAA
ATTCAATCAACTTAGCTAGCAGTTGTATTGTAATTAGCTCAGTGTTTACTTTTTCCTCAA
ATTTCTACGTAACCAAACAAGAGCTATCGGCGCGAAAATCTCTGCATCCTCAAAAAATTC
ACCACAGAGTATCCTTCAGATGGGTGCAATATGTCAACCAAATGGTGTGGCACTTCCTTT
CTTTCACTCAATGAAGGCTTTGCAGATCCAACATCAAGTCCTCGATATACCTGGACAGAG
TCAGCACTGATGATCTCTCCGTTGAGGCGTTTCGCGAGCTCCAAGGCGAGCCTGCTTTTG
CCGGCACCGGTGGGGCCGGAAATCACGATTACCTTCTCCTTTTTTCCGGCGACGGAGGCT
GAGCAGTTGGTGACGAACAGTCGGCGGCGGAAAGAGAGCGCGGAGGAGTGTATGGGGAGA
GGAATCGCCGCCGTGTGAGAGAAGCGGAAGCAACACGCACGGAGGCCCCGAAAGCCGCTT
ACCATTTGCTGCGACGAGAGCGAAGAAGAAGAAGAAGAAGATTAGGGAGATGTGGTTCCT
CAACGTCGACTTCGGCAACTGCAACGGCGACGACCCAGTGTCTCTCCTCGTGCGTTTCTC
TCTCTGTTCTTCGCAGTGAGATATTGAGTTAGCACGTGGACATTCTAGGGTTCACATATC
AACAGGATCTTGTCTTTCTAAAATTCAAGTAAAACAACATAAAAGAGGCGTATGTCGTGC
TTCATTCAAATATTGTTACAATTAATTAATTTGACAGAGGAGG
>TeaL_181500
CCCCTCATAAAAAAACCAATATATGTTGATATGTGAATATAAAAAACACCCTAATATAGC
TTATCAAGGTTTCATTGCCAAAACAAAATGAATTAGTGCACTGCTACAACTTTCTAATTC
AACAGATGATCATATTCCAACTTGTGGAACCTCTTTCAATAAATGAAGCATCCTCATTCC
CTTTCGCATGACACGAAAAAAACCAAAAAACAAAACAAAAACACAAGAATGAAAGAAGAA
CGTAGTACCTACAGAGATTAATGTTGGCCTAACTCACAACTTGCTCTTGAAACATTACCC
CATCATGTGGGTTTACGCATCAAATTCTCAAAAAGCTACTTTGCCTTCTTGTGAAGGATA
GATGTTCGGAACTCAGCATCATCTTTGATGAAACTCCACCAAAGGTAGGTGAGTGGTATA
GTACAGGCATGCCAAAGAGCATGTGCATCAAGGAATCCTTCATATGGAGGGAAATCATAG
ATCTCTAGGAGCATTGCAAGGCCACCTCCCACGACCACCACCCACAACTTCCACCTAGAA
GGATGGCGAGTGACACCAGCCCAGAAAGTCCAAATGAGAAGTTGAGCAACAGCCATGACA
ACACACACTTTCATGTTCCATCCATAATCTAGTTTATAGTTGTTCAGGTACAATATATGG
GTAGTGACAAAAGCAAGCAGCGGAGCAGCAACCATGACTCTGGCAGCCTCATCCCTTATG
CTGAAACTTCTTAGAATAGCCAGTATAAGCGAGTAACCAAGTAATGCCACTGCAGATGAG
TAGTCTAGCTTTTCTGTCACATCCACATCTCGACTGTGGAAAATAGCACTCCAGAACCAT
GAGTTGATTGCTAAGAGGGAATAGATATGCCACAAGCTGGTATAATCATAGTATGGTTTC
TTATCTGGTTTTAGTGGCAGCTTGTGGTACAGAAGGGTGAAAAAGGACAGCCAACCACGG
AAATGCATTGCGAGGTTGAGTGCTGAGAGAGCTACAGAAACAGGCTCCTGAATCCCATAT
ACACGCTGAAAGGGCCATTTACCATGATATTTCACAGGCCCAAGACCAAGTGATGCCCTT
TCTTTCTCTGTGTCCACCATACAATAGTAACGGCAATCACTTTGGCAATCCCATTGTCTC
CACTGCCAGTAAAGAGGTTCTTGCATGTACCAATGACCATCAAGTGAGTCACCATCCGAA
GGGAATTTGCAGTGTGGAAAGCATCTATCCCCAACACATCCCGTATTTTTGCATAGGTCT
ACACAAAACCTATAAAATGGATCAACATCACCAGCACTAGCATCAAGTACTCCGACAAGA
AATGCAAGCACCACAAAGAAACCAATCCAATAATGATCTATCATCTGTACACGGAACCTG
GCACCGGCACCGAATCCTATGCAGAACGGGCAGCGGGCAAGTTGGCGACAAGAACGGCGT
AGTGAAAGTAAATGGAAACTTTAGAATGATCGAACGAGGGATTGTTCGTTCAACCCTGGT
GGCACTTGGCTTATTTTGTCAACTGGATTAAAA
>TeaL_181501
CTTCTGTAGCGCAACCCAGCCGCTGCATATGGAGAATTGCAATTTTGTGTAAAACTAATC
AAGTTTACTGTCTGAAAGTACATATTCAATTGTGGTAATAGTTTCACAACACTGGAAAAT
TAGAGAAGAATGATTATAAAAAAGAGGATAATATTGGAAAGAATAGTGAAAAGGGAGTTT
CCTTGAGTCGGTAAGGTTGTGTTTCGATCAACGATTTGAGAAGTAATTTGCAGAGGGGAA
AATGAATAAATAAAAGCTAAACTTTTTATTCACTTTTCCTTTCTGTTCCTTTTTCCTTTC
CCTCCATAAATCTATAATCCAAAAGACTAAGGGGTTGGCCTGGTGATTGAGGCGCTCCCT
TACCAGGTGTGTGATACTTGGGTTCGAGTTGTACTGATGCACTACGCAACTTCCCTTTCC
CTTATCCCCTTCCTACCAATCCAAACACAGCCTAAAAGTAGAAGACTGGTGAGAGATGAT
GAAAACAACACTAGGAATCCTAATATAAAAAGAATACCAGATGCATGAGCATGGGAATGA
CAAACAAAGTTACAAAGGACCCAAAGTGAAGTGAATTTTGCCTAAATGATGTAAACATAA
AGGAACCCTCTATTTCTCATAGCTTTTACAAATATTACAAAGAGGTGAACATTCATCTAG
TACTCGAGAATTGGGAAATACTCGAGGACAAGACCCTTAGATCTCAACAGACGTTGCCAT
GGTTTTCCTATGTATATTACCAAATTCATCCTGCGTATGCCACCCAATATCACTAACCCC
AAACAAGTATTATAATATTATTATTTCTAACTCCACCAACACACAAAACATCAGGTTTCA
AGCATAGACGTTTAAAAGGTTGTAATGTAACCACTGCACAAGGCTCCCGCTTAAAATTAT
GGGTTTGTTTGGTTTGATTTTCAAAAACTGTGTTCAGATTTATTGTTTTTCATATGCACT
TAACCTAGATGCACATAAAAAGTAAAGTATATATGAAAAATATTGAGAGAAAAAATTCAC
TAAAGACAAAAAATTGCAAAAGTGTGCTTACTTTTTTTTTGGTTTTCTTTTATATTTAGT
GATCTTTTTTTCTTTTTTTAAAGATCTAGACTAGGTGCACCTAAAACAAATGACTAAACT
CTGCAAAAAGTAGCATTAAAGACCCAAGAAAAAAAAAAAAAAAAAATGAAGCCAAAAAAA
AAATTTTAAAAAACAAGCAATGGAAATCGATATAAATCTACCCAAAGCTATT
>TeaL_181502
ATATATATATATATATTTTAATAGATCTGAAAAAGCCTGGTTGGTTTGTTGGCGGTAGTA
CATGTATGGCGTCTTGGAGATGAACGATCGGAGGACGTTGGTGGTGGCGAAACTTGAGCG
AAATCGACAGTCTGCTATAAACCTCTGACGACGTGGCTACACTCTGCTATATCAATCGCT
ATGGGAGGTGAGAACCAAACAGATACTGTCGATGAGAACCAAACATACACTGTCGATGAA
GCAATTCTGGCTGTGGGTTTTGGAAATTTCCAAGTTCTTGTCCTATTATATGCTGGGATG
GGTTGGGTCTCAGAAGCTATGGAAATGATGCTTCTCTCTTTTGTAGGACCAGCAGTTCAG
TCTACATGGGGTCTTTCATCTCATGAAGAGAGCCTAATCACTAGTGTGGTTTTTGCTGGT
ATGCTGGTTGGTGCATATTCATGGGGCTTTGTTTCAGATAAATATGGACGAAGGAAAGGA
TTCCTCATTACAGCAATGGTTACTGCTGGAGCTGGTTTTCTGAGTGCTTTTGCCCCAAAT
TTCATTTCATTGATAATTTCCCGGTGTTTGGTTGGTATCGGTTTGGGAGGTGGGCCTGTA
CTCTCATCCTGGTTTTTAGAGTTCATTCCTGCTCCAAACCGAGGCACTTGGATGGTTGTT
TTTTCAGCTTTCTGGACTCTTGGAACAATTTTGGAGGCTTCGCTTGCATGGTTTGTCATG
CCAACCTTGGGTTGGAGGTGGTTACTTGTCCTCTCTGCTCTTCCTTCATCATTACTTCTT
TTGTTCTATGGCATGACCCCTGAATCACCAAGGTATTTATGCATGAAAGGAAGAACAAAT
GATGCACTAAATATCTTGGAGAAAGCAGCAAGAATGAATCGAACAAAGCTCCCTTCAGGC
ATTCTTATTTCTGATCACCAAATTGAGCTAGATGAAAAGTGTACTGCTTCAGAAGATACA
CACTTGCTCCCAACAGCAAAAAAGGAAGATGTATCTCCCAATGATATGGAGTCCAATAAG
GGAGGTGCTTCATCACTGTTTATGCTTCTTTCACCAAAATTACTTCGGTCAACCCTGCTC
TTATGGGTGGTATTTTTTGGGAATGCATTCTCGTATTATGGCCTCGTTCTGCTTACCACG
GAGTTGAATAATGGGCATAATAAATGTACACCGACTGAGTTGCAATCAAAGGAGTCCCAT
GATGTTAGCTACAGAGATGTTTTCATCACAAGTTTTGCCGAGTTCCCTGGGCTCCTCATA
TCAGCTGCCATAGTTGATAAACTTGGTCGTAAGCTCTCGATGTCAGCTATGTTCTTCTTG
TGTTGCCTTTTCCTCCTTCCATTGGTGTTTCATCAGGCTCCGGGGTTGACAACTGGTCTT
CTGTTTGGAGCTCGCATATGCATTACATCAACCTTCACAATTGTCTATATATATGCTCCA
GAGATATATCCTACATCAGTGAGAACAACTGGAGTCGGAGTTGCAAGCTCCGTTGGAAGA
ATTGGTGGAATGGTATGTCCTCTGGTCGCAGTTAGTTTGGTACATGGATGTCACCAAACT
ACAGCTGTTGTTCTATTTGAGCTCGTGATCTTTCTTTCTGGGATTTCTGTACTTTTTTTC
CCATTTGAAACGAAGGGCCGTGAATTGAGTGATAGTATGTCTGATTGTTCGTAACAAGTT
AGCACCATTAGCATAAATTAATTAACCAGTGATTTATTTATATTGCTTCTTGTTGTACCT
TTTCCAAACTATACTCATGGAACCATAGAGCAGCCTCGGCAAAAGGCAGGCTATTTATTT
ACTTGTGACTTGTTGCATTCATTTGATATGATGCCTATGTAAAAGGATGTACAAGCAACG
AACGATTGCTCACATGTGAATTTTTACAATATATAGAAAGATTATACTTGATGGAAATTG
AAAATGATAGTAATTGTGCCAACCAGACCTGGTGTCACTGCTGTGCACAA
>TeaL_181503
TACAGTTTATAGTTGGATTTTTAATAGAGAGTTTGGTTTGTATTGCCAGCTATAAACCCT
AGTGACCAAATCAGGGGAAGAGAGAGAGATAGAGACGGGAGACGGGAGATGGGAGTAGCG
AGCAAAGCAGGNNNNNNNNNNNNNNNNNNNNNNNNNNNNNNNNNNNNNNNNNNNNNNNNN
NNNNNNNNNNNNNNNNNNNNNNNNNNNNNNNNNNNNNNNNNNNNNNNNNNNNGAGGGAGG
ATCTAACAACCAGAACCCGTAATAATTTTTTGCTGTTTATAACTAGATCATATGTATTAA
GTTCAATTGTTCAAGTGAACTTTGTGAGATTTATGCAATATTTTAATCTAGTAATTAGGT
ATTTTTGGCCTAACTCTTGCTTGCTCAATTTTCTTTTTTCATCTATTTTGGTAAAATTGT
AAGTGGGCCACTAGACAATTGCTTTGAACAAATATC
>TeaL_181504
CTGATGCCGAATCACTTCAAAGTTATTTTATGAGGATGCAAGCACATAGTGAGAGATTCT
TTTATATGATTGATGTTGATGAGGAGTTTCGCATTAGAAACTTATTTTGGGCTGATGCAA
GGAGTCGGGCGACTTATGAAGCATTTGGAGATGTCGTTTCATTTGACACAACTTATCTGA
CGAACAAATATGACATGCCATTTGCTCCATTTGTCGGAGTTAATCACCATGGACAGTCCA
TTTTGCTTGGTTGTGGATTGTTATCTAGTGAAGACACTAACACATTTGTTTGGCTATTCA
AGTCGTGGTTAAGTTGCATGTCAAATCATCCTCCAAAAGCTATCATAACTGATCAGTGTA
GAGCTATGCAAAGTGCTATAGAAATTGTCTTTCCACAAGCTCGACATCGATGGTGCTTAT
GGCATATCATGAAGAAAATTCCGGAGAAGTTGAAAGGATATGCTCAGTATGAAGCCATAA
AGTTGGCTATGCAAAATGCAGTTTATGACTGTTTGACAAGAGCTGAATTTGAGAGTAAAT
GGGAAGAGATGCTTGCAACATTCAATCTTTATGATAATGAGTGGTTGGGGTTACTATATG
ATGAGCGGCATCGATGGGTACCTGTCTATGTTAAAGACATTTTTTGGGCCGGGGCATGGC
ATGTGTAAACCCAAAGACTACATTGAAGCAATTTATTGAACAATATGACAATGCCTTGAG
AAGTAAGGTAGAGAAAGAGAAGAAAGCAGACTTCAACTCTCGACACAAATTGTTTGATTG
CCTAACTATATATGGTTTTGAGAAGCAATTCCAGCAAGCCTACACCAATGCAAAATTCAA
AGAAGTTCAAGAAGAGTTGAAGAGATTAGTTTACTGTCAGCCGTTGTTTCTGAAAGAGGA
GGGATCAATTTCTACTTATAATGTCCAAGAAGCGATGGTAGTTTGTGAGAAGATGAAGCA
TGTGGACTTTGTTGTGTATTTTAATTCAACTGAATGTGAAGTTCAATGTATGTGTAGGTT
GTTTGAGTTTAGAGGCATTATGTGTGCTCACTCACTCGCTGTGCTTGTGAGAAGGTGCAT
AAATGAGGTGCCAAGTAAATACATTCTGCCGCGGTGGAGAAAAGATTTGGATAAAGAGTA
TGCATACATCAAAACCACATACACTGACTTTGGGAATGATTTCAATGCAAGTTGCTATGA
GAGGATGAACAAAAAATTGATTGCTATTGTACAACTTGCTGGTAACTCTGAAGGCAAAAC
TAAAATTATAGACCTTGGGTTGGATGAAATCAAGGAGAGAGTCATGAAAGAAGAATCCGG
TGATGGGAGTAATTTACCATGTTCTAGAAAAAGTCCGATTCGCACCAGTTCTACACAAGG
AGCTACTAGTAGGAAGGTGAAAAGGCCATCATGTTACCAAACGAAAGATTACTAAAGTAG
ATCAAATTGTGAATCGGTTCAAGGCAACGGCAAAAAAAAAAACAAAAGCAAAGGTGGCTA
AGTTGCTTTGATTTGGAGCTCAGGCGCACGCAAAATAGTATGTATGTACCGGTGGCCAAT
GGTATTGGAGGCACGTCTCTTACTCCATCGGACTTTATAAGTGGCACACCGAGAAGTTTG
ATGAGTGCTCCAACTGAGATTTATGGTTCTACATCTCTAACCTCATCGATTTCTAATGCA
TGCACAGCAGGAAGCTTGTATATTACAGACATGTTTGACTAGTTTCGAAGTTTCGATGTA
TTCCAACAGTTTGTTTTTGAGATTGCAAATTATGTTGTCTATTAATCTGAGTTTGAAACT
TTGTTTTTGAGATTGAAATTTATGTTGCAACTTTGTTATTGAGATTCAGCATGTGGATTT
>TeaL_181505
ACTTTTATTTCTCGAGGCTTGTTAGGGTTGGCCACAAAAATCTTAAAAATGTGGAAAGCA
GAGATCTGAATGTTTTTGCTTGAATCCTTCAGCAATGTCATCATGACTTTTAAGTATCGA
ACTTCAACAATGTAGCGCTTCATAATATGAGAATTTGGAAGCTCCAAAAGAAATTCCGAG
AGAAGCTTCAAAGATTGTCTTCTAGTCACATAGTTAGAGGATGCCAAGAGCTTCTCATAT
TGCTCGAAGAACTCATCATAATGAGCAGTCAAGAATTCAGAGACTGCAGTTTCATGTTTA
GTAAGGAGATCCTTAAAGGTAGAAAAAGCATCAGAAGCAATATCAAAGTTAGGCAGCTCC
ACATATTTGAAGAACAACTCAAAGCTTGGAGACTCCAATATATATTTTGCAAAAGTCGGG
AGTTTGATGCATTCCCTCAACACATTTCCACAATTCAAGGCAATTTCCTTGTTATCATAG
CATGCAACGAGAAAGTCTAATAACTCTAAATGTTTCTCTAAGTATAGCACACAGCAACAA
ACAGAGTCAACCTGTTGCTTCAACAATATGGACCAACAGTGAACTAAATCTTTTCTTGCT
TCCCATCCCAGTATAGGTAACTTGTGAATGAAAAGAGCAATAACATCTTCTTTACAGATT
TCAAGCGTCAGCTGTGAAACCTGATCCATGTTTGGTTCAACCTCCCCATCTCCACAAAGC
ATAAGTCTCATTGTCACAAAGTTCTTCTCAACCTCTTCCAAAGCCTTCTTGAGGGATTGA
ACCTCGGCGACAGTTTTGATGTCGAGGGCCATGAGGCTGTCCTGGATCGCTTTGACGAGC
TCTTGAGGAGTTTTAGGCCTCGAGGGCTTGAAGAATGAGAATGACATGATTGATCGATTT
GATCGATCGATCAACTCT
>TeaL_181506
CCAAAAGGCTATTATGGCCATATCAATGATCGATACCCCCTTAAAATCCAAGGGAAATAA
TACATGAGCCTAGCTAATCTATTGGGGCACCAACAAATAAGGCCCCTCCATCCTGAGCAG
GGGAACCAATTAAGGCAAAATTTCCAACGAATAAAAAAAAAAAAAAAAAAACGTAGTGCA
AAAGGAGAGATGAGACCCCTGTACACATACCTCTCTTTCTGTCTCTATCTTCCTCAAGTT
CTAGGGCTACAGTAATATACATAATACCCCAAAATTTTTTTACCCTGCCAGTATTCCCTT
CACTAAGCTTCTAACACAACCTGCAACAATCACCGCCTCTTTCATCTTACAATTCCACAT
TGGGTGATTAGCTTTATCTGTACACTGCTATTACAAGTGGCATGCCAACCCAACTTGCGC
AGGATCAGCAGCTCCAGGAATTGCCCAATCCATTGAAAGTGCTTCATTCCATTCTAGAGT
TAGTGGGTCTGATATACAAACTGTTATTCCCTGCTTGCAGATGCTGTGACTGCTGCTGAG
ATTGCTGTTGTGGTGGCATCTGCTGTTGCAGTGATTGTTGTTGCTGCAGAGGTGGTGGGG
TAGGAGGTGTTGAAGGCAGTTGCAGCTGGGACTGCTGCTTCCGCTGTGCACCAATGTTAT
CTCCATGAGGGGGCAAGCCACCTGATGACTGCCCCTGCCCCTGCCCCTGCCCTAGCCCTT
GACTAACAGTAGGCATAGGTTCGCTTCCAGCAGAATTGTTCAAAGGCAGACTCCCAACAG
GAGTCAACTTCGTTGATGGATTTGGCAAACCAGAATCATACTTCTGTTCCGGTGTTTTCC
ACTGAGCACTCGAAGACGAAACGACTGGCATTGCAGTATTTGTATCAACAGATGACTGAG
GCATTGTTGCTGTTGTTGTACCCATCTGAGATGAGCTGCTCACAGGTTTCTGGTCAGTTT
GAGCTTGAGCTTGAGCTTGATCTGCTTGCGACTTGCTTTGTGGGTCAGAATTCAGTTGAG
GATTCTGTTGAAACACTCTTTGAACAAGTGGCTTAGTTTGATTCACTGATTTTTGGTGTG
GCTGTACCTGCTGGTGGTTTGAAGAAGCCATAACCGAAGGTTGAACAGCTTGGGGAGAAA
CTGGTAACATATGCCCAGAAGAAGTGGCTTGTGCAGCATGTCCTCCTTGATTGCTATTAT
CTGAATGAGAGAGCATCTGCTGGACTGGCTTTGATGAAGGAATTGCTTGGCCAGAATACA
TCTTTTGCTGATGGTGGGACTGATTTGAAGAATGAGGAGGCATTAAAGGCTTAGATGGTT
GAACAGGGAGTAGTCCTGACCCATGATATAAACCCTGGCCTTGCATCAAATGCATTACCT
GCTCTGCTTTCTCTGCAGATTGGTTGCCTGGAGTTGTGGAAAGGCCATTCAGAAGAGAAT
GATCCATCGTGACATTCTGATGCATTGGCATGTTCCCTCTCCCTACTCCTTTGATAAGTT
TAGCCTGCTGTTGACACTGTGACTGTTGCCGTTGCTGAGGGTGTTGCCTACTAGATTGCT
GAAATGACTGTTGCTGCTGCGGTTGCGGTTGTGGTTGTCGTTGCCGTTGCTTTCCCATCT
GATTGGTCAACCCACTACCAGCAGTTTGAGTGTTCCTGTTTATCCCATGAGGCATGTGAA
GCTTCTGCTGATGCTGTGATATGGGAGTCATCGAGGATGATTGAGTCACAGGCAATGACA
CTGGTGGCGAAGAATTTTGAGGTTGAATTTGGGAACTATTTTGCAGAGATGACGAAATAG
GGAGTTGTGACTGTGGTTGTACATGAGGCATCAGAGCATTGGATGCAGCAAATTGTTGAT
GCTGCTGCTGCTGCATTAAACGCTGCTGCATTTGTCTCTCCTTTGCCAAGCGAATTGCAT
AGGCTTGATGATGCTGGGTACTCGAGGCATGGTTCGGTCCTTGAAGATGAGGATGGCGAG
GATTATTGAGCACATGGGATTGTTGATGCTGCTGCTGATGGAGTGGGTATGGCTGAACAG
GAGATGATGTCTGATTGGAGAAAGCAGAAGTTAACCCACCAAAAGGAGGGACTCCTTGGT
TGTTGTTCCCTTGGGGGACCTGCTGCATTTGAAGATCTGGCACCATCATTTGCCTTTGGT
GCTCAGGATTCTGGCCAGGCCGCATCATATTCGAAGTATCCCGAGGTCTCAACATTGAGT
TCCCTTGACCAGAACCAACTCCAGAGTGCATATTAACAGGGCTTGGCATCATCGCCACAC
TGGAAGAAAGCATACTCCCAGAGTTCACCATTGATGGAGGAGCAATTCCTTGAAACCCAG
GCCTTGCCATAGGCATGCTTCTATTCATCCCACACATTATGCCCACACCATTCCCACCAG
GCAACATGCGAACACCATGATCAGTCCCTGGAGGAACCCCAGAAACGGACAGGCCAGACT
GCTGAATATTTCTACCAGATAACATCTGATTATATTGCTGCATTCTCTGCTGTTCATCAA
TAGATAAAGATGAAGATCTAGGTACTCCATATCTACCATCCCTAACAGATGGGTTTAGCG
AACCAGATGGAGATGAAAAGTTATTGCCAAGAACCATGTTGGTAGATCCTTGCAATGAAG
AATTTGCACTAGAAGCAGGAAGGGCAGATGCAACATTGCCATGATTTGATACTGCTAAAC
CACCCGAGGGAAGAACGTCGGGGTTTAATGCAGTTGAATCACAGAGATGAAGAGGCGTGA
GTGGAGGCCCTCCATTCAGGTTACTTGGGCAAGCTTGGGAAATAGCAATTGTATGAGAAT
TATGTGACTGGATTGGTTTTGGATCCTGTGTCCTACGGTAATGCTGCTTTTGTGAAATCA
TAATGATTTTCTCAAAATGAGATTTGATCATATCTTCTTCCATTGGCCCCTGCAAACGTT
GAAACAATTGTCTGGCACTGCCCTTAGGAATGCCAGGTAAGGTTGACGGATAAGCTTGAG
AAGACCCTGAATCTTCGGCACTATCAGCTCCGTCACCTACAGTCCCATCCATTAAAATTT
TATGGCGTTCCTTGCATTCTTTGGGCTTACGGAATATACACTTGAATTGCAAAGTACTGT
TAATAGCATCACTTACAACCTCCCAATTTGGACCCATATCATGTACAAGGACAACAAGGG
CCTGATCCTCAAATAGCGACCATGGAGATCCTGACCCTGGCTGTCCAGAAGGCATCTTTA
AAGATTTGGCTTTCCTTCCCCGATCCCGGCCACCAAGGATTTTAATGAGCTTATTAGGGT
TGGACATATTACTCATCTGGGAAGCCACCGGAGAAGGAATTGACCCAGTCATTGGAGTAA
GATTGTCAAAAGAATTATCTCGTGATTGCCTCATCATCTTCGGCTTCTTCATAATGTGTT
GACCAAATAAACCACTGCTTCCATGAGATTCAAGTTGATGACTGTCCAATCTCTTTTTTG
AATAATCCCTCTGTTCAGTTTGAAAATTGTTATCAAGCTGCCATCTCTGCTCATATGTGG
AACCCAGATGCTTTGGCTTCTTTTTCTTTTTAGGTTTTGATACTTCTGTGGAGTCAAATG
GTAATTGCTTTTCGAAGTCACCCATTGACTCAATTTCCAAACCATTTGGGATCTGGGATC
CACCACGCAAAGTACTCTGGTCATCCTGAAAAGAATTGGTATCACCGCTGGAAGCCCCTG
TCCTGTTAGGACCATAAACACCCCCAGAAGTGGCAGCACTGAAAGGACTTAAAATCCTCT
GCCTTGAAGCAGTCCGTATACGTTTTGTTGGAATCATACCAACATTAAGATTGTTGGCAG
GCCGTTTTCCCATTAACACAGATTGCTGGGTCCCAACTTTGTTTTCCACGCATGGCATGA
ATGGCAAATCAGTTCCCAGATCATATGATCTAGCAGTGTGAGAATTGGTTGAGTTTTTCC
TGTTCTTCTGGGAAAATTTGGATGGCTTGCTACCTTCAAAGGCACCAGGAAAATAGTAGG
TCCTTGTTTCTCTTTCATCCTCTTCATATGCATTATCTGCTGCAGCATCATACATAGAAG
TCTCTACTTCCTCTTGGATGCTACTGCCAGTTTTCTCAACTTGTGCCAAATGAGATTCAA
TTGATTTTTTGTATGCTTCCATTGAACCAAGGGGCAATGTGTAAAAGAGGTTTTCTTCTT
TTACGTGATTGTCCTGAGACATTTCTAGAATACCAAAATCAGATATCCTGTCAGGCGTTG
CTGGTGCTTCTGCCAGGCCAACTGGAACAAAGGAGGTATTATACTTCAAAAATCTCACTG
CATATCCCTCAACAGCATGTGAAAATTCTCTTCCAGGACATTCTAGCTCTAGCTCTTTGC
TTATCTCCTCTGCCGAATGCCAGAACTCCATGACAGCTTTTGCTAAGGTGTGGGCCACTT
TTTTTTGCTTCCAACGTAAGTTTTGTTCTTCAAATCTTAACCGGGATGTAGAAGCAATTC
GATGGCATACTTGAGCAGCAGCAGTAATCTTCCACAGACGCTCCTGAGCAAAATCATTCG
CGAGCCATGCCATTTCTTCAAGGACAAAGTCCCAATGAGATTTCCAACGATTTTCCAGGG
GCATGGTACCAACAGATAACTCAGCAATCCTTTTACGCTTTGCCTCAATAATCCGAGCCT
CTTCTAAAATAGAATCTTCATGTGCCTTGTTTGCCAATTTTGAGTGGATTTCCGAACAAG
GTTGTTGCTCAGGAGCAACATTGGAACCCTTAACAGACAATGTAGTCTCCGAAAGGCCAA
GAATAGATGGATCCGTAGAACCCCGAACTCTACCAAAAGCATTTTCCTTCTGGTGATCAG
AATTATTATGAATGGAAGAATCCGTAGAACTCTGAAGTCTACCGGTGCAATCACTTTCCT
TTGGAGGATTTGAATTATCAGTCATTGAGTTTACAGGTATTTTTTTTGTCTCTAAAGCAG
TATTGCCATCCAGTTCCATTACCTCAGCACTAGAAGGGAATTTCACAATATTTTGCAAGC
CAAACCCACTTCCGTGTAATTCTTCCTTGGATTTGAGAGTAGAACCATTGCCTTGGGGGC
TTTGATGAATGGAATTGTGCTCATCATTAATGAAAGGATAATTGTCACCAGCTTTCTTCT
CATTCTTTTCTGTTAACATTTCATGACCTTCCATATTTGGTGTCCCTTCAAACACTAAGG
CTTGTTCCTTAACATTCCCATTGGAATCAACGTTTCTTAAATTATTGCATGGCTCTTTAT
CATTATTTCCATCTATGCTAAGGCTGGTTTTGGTGCATGAGGATTCCAAATCTAAAACCT
TTGTGCTGAATGCGGCACTGCTATTTTGAACTTCAATTGGTATGTTCTTTCTATCTCCCT
TGGCACTGCTACACCCATTCAGTTGACTAGAGCTGGCTTGATTCTCCGCTTTCACTGTAG
CTACACAAGAAGAAAATTCAAGACCAGCTGAAACTACCTGTTCCCTTCCATGTTGGTTAT
CTTGCGAGCTTCTGGAAGTGTTAAAATCAGGCACACCAACTTTGGTGAGTCCAGTAGTTG
ATTCAACAGCCCGCACACCATCCAACTCCTTATCTAACCGACTATCAGAAGGCAATGCCC
TAGAAGCCATACCACCATTTGGACTTATAAGCTTTGAATTACAATTCAAAGAAACACTCG
GATCCTTCTGGTTGTTTGTATCAAGCACCAACCCTTTTCCATCTTTTCGACCATGGCGTG
AAGGCAAAGAAGAGGCATGACCACTTCGAGATGGAACTATATCGGTTGAACTTGATCGAG
CACCATCACGATTTGGTCGTGACCTGTTTCTTCGCTTGTATGCTCGATTTTGCGGGAGGT
CAAATGCAGCTGAGTCCCCTGATTCTTTAGCATTTTGACTCCCATCCAACTGGGAAGACC
GTTCTGATGGAGCAATGTTACTCCTAGTAGGACATATAGAGTTTCTTTCACCTTCAAGAA
ATTCACTTTCAACGTCAAATAACAAGAGATTATCAGCACTATTGGGTTCACAAACAGTAG
GAGCCCCCAGTCTACCGCTACTTTCAACAGAATCTCCACGTGGTGAAGCAGTCAATGCAA
AACTACCTTTAGCTTCACTGGTTACAAACTGCTCAGAAGGTTGATCAGTCAGTGAAGTAG
ATTGGACACTAACAGAAGCTGCATTCCCAAATTTGAATTCCAAGGGATTGCCACCTTTCT
CCAGATATTCTAGTTCTCTTCTCCTTTCCTCACGCACATCATACTCCTGCCTAAGTTCTG
CTTGAGCCTTCTCAATTGCTGCTTGCCGCGGAGAGGATTTGGTATCAATTCCAACTCCGC
CGTCAACAACTCCTCCCATGGAATCAACCTCAGCATTGACTAGAAGAGCAGATCCTAAGC
TACATCCATGCATTCCTACCTTATTACCTACCAGTGTCCCCCTCTCATTGATTCATGACT
TCTATCAAGTTCCTGAATTCCAAACAGCTCTTCGCGAATTCGCAGCTAGGGCTAACACTG
GAACTTCCTCTATCTTCTAGGGTTTTGGTTTGATGGAACGAAACTCAATTAAGAGCACAC
GAATTAGCCCTAGAGAATGTCAGCCATAGAAGCATTGAGTCCCCTCTGAAACTCTCTCAT
GCTCTTCTACATATATATATATATATGTACAGGTATATATAAAGATATAGATATAGTCTA
TATCTGCTTTCGTCTTCTGGTTCATACACTTGACTTCTCTCTCTCTCTCTCTCTCTCTCT
CTCCCCAAACCAACCATGGAGGGAGCCATAGATCTACCAGCAGGCTTCATCCCCAGCTCT
CTTTCAC
>TeaL_181507
AAGACAAAGATGACCAGAACCATTACATGGACACAATCGAATTGGAAGTGTTTGTGGCTG
GACTTCAGGATGAAGTTGCCTACGTATCCCAAACATGGGAATCAAGCCTTACGTAGTTCG
GGTTAAGGTACACTCGGGTATTAACCTCTCCTTTTACGCTCTAACTTTTGCCAAGGCCGC
CCTTCCGGGTTTTCAACCTTGCGAGCTTTGTTTTTCTTTTCTTTTCAATTCTTTTCTTTT
TTTTTTCTTTTCATTTTTTTTTTCTTTTCTTTTTCAAATCTTTTCATCTTTTCTCTTCTC
TTTTCTTTTGCATTTTTTCTCTTCTTTTTTGGTATTTTTCTCTTGCTCTAACTTTTGCCT
GGGTCGCCCTTCCGGGTTTTCGGCCCAGCGAGCCTCTCAAAGGGTAAAAGTGTAACAAGT
CCATGCCAAATGGTTTTAGGGTTTTGAAGCCATCCGTATCCAGGAGAGTGGCTGTTGTAT
TGATTTACAGAAGGATCCATCTTCGGCTCTTCGAGCACATCGGACATTTTTGCCCCTAGT
TCGAGGGGTGCTTCTGTTCTAGCTTCGCAAGCTTCTTCTGATGACGTCTGATCTTCTTGA
TCTGACTTT
>TeaL_181508
CGTGGATAACGTTAACCTATGGAATTTATATACAAAAAAAAAAATCATACAAAATAATAA
ACAAGACGAGCCTTCCCAACAAAAAGAGGATCGATGGGTAAATAACTCTGCAATATACAA
AATTCCTTTTGGAGGGTAAATGGCATATCTCTTAATTCCAAACCAAATGCTTCCCAATAA
AAATAAGAATACAAACAATGATTTAAGAGGTACATGTTGTCAATTGATACAACATTTTAT
AGATAAGAAACAACATCTGACTCATACATGTGACGACAAAAAGACTACAAAAGTTCTACA
AACTTTTCAAAACATGAAAATAGATAGCTTGACAATTTATGCATGTGCTTAAAACTCTAC
AAGCCAACATGTTGCCGAAAAAACTTCAAAAGAACAGAAAAAATTAATCTCCCCTTAAAT
CTGAAAGCTAGAGAGCAAGAGAAGCACCTATCTATGAAAGAGCTGATTCGTTTTTTCTTT
TGTGGAAAACTTCTTTCATGCAAATGTATAACAAGTTCTCTCTGATGGTCTTCAATATAT
GCCGATGAGGAATTTCAAATTCTATTCGACGTCATCGATCCAGTCACCATATATTCTACT
AATTTTGTCCGGACCTTTCCATTTCTGGTGAGCTCTCTGCCCCGTCCTCTGGATTACATT
GGACAACCGCTGTGATGGGACTCCAACATGGTAACCATCTGAATGAGGAACTGAAGTGAC
AGACACAACCACAGTATCGGCTGGAGTTTTTGAAGGCACTGAACCCTGCTTTATGTCCGG
AGGAGCAGAGGAAGAATCCCTAGCATCTCCCTCCATAAGCCCCCCACCATAACGATGCAA
TTCTTGAGCCCCATGAGCAAAATGGCACTTGTTTCCAAATGGGCAATACCCTGTCATCTC
CCACTTGTTACAAATCCTAGTTTTCCAATTGGATGGCTTCACGTTTGATCCACTCGAATT
GCCTGAATTGCCCCCATTGCCGCCATATCCCCCACCACTCCCAGGACCCAAACTTATGGC
CACACTCTCTCTCGCTTTTGACTGCTCATCATGAAGAAAAGTACAATTATCACCATATGG
ACAGCCCTCCTCGGTATAGAACTTCTTGCAATGTCGCCCTTTATACGACCTCTGACTATC
CCCAGTAAAACCAGTGGACCCAAGTGAGGGAATTTGGAATTCCTCCCTTGGCTCCGGTGA
TACACCTCGTTCCTCCTCATGGGCCGCCACGATCTCTTGCCAATTGGGAGGTGGTCTTCG
AAGCTCTTCAATACTATGTGCAAAATTGCAGTTTGTGATATACGGGCAAGTCCCTGCTCG
GAATTTGCAGCATAGTTTGGTTTTGAAAAACATCTTTCCAATTGCCTTTGACCGACTATC
ACCCGATTGGGAGTTTCTTGATTTCTTATTTGGCGGTTCACTTCCAGACCGAGTTTCGTA
ATTTGAATTAGAATTAGTGTCAACAGAAGCTTCTCTATTCCAAGCCCCATAATCATCTTC
AGTTGCCCAAACCGCCTGGTCAACCAACCCCGAATCCCAATTCTCATCACCACCGTCGCT
CTGGGGTCCAGTAAATACCGGAACAACATTTCCACCAGAAAACTCAGTGTCCCGATGGTA
ATCCATTACCAGTACAATTACAACCCAGAAGCCAATATTATATTTTCAATGGTAGAAAGA
TACAAAACCGTAATTCAGTAGTAGCTCAAACAAGTCAAATCCACAAAACCCACATCACTT
GTTAAGCTCATAACCTAACCCTAACCCTAATTCTTAATTTAAGAGAATACCAAACAAAAC
CCAAACCCAGATCACCTTGACTTTGATCAAAACTGTCGAATTCTATCAAATCACGAACTG
GGTACTCCATTAAATCATCAATTATGCAATAAACTGCTTCAACTTTCGAAATATGGATTT
ACAAGACTTGATTTTTAGAGATAGATTTGGTAAATCAATAAAGGAATCATCAGTGGAAGC
ATGGGCATATACCCACTTGCTATATTTATTTTTGTAGATATTTGTTTCTATCAAAAGAGT
TAAGCTTAGCTCTGTAATCAAGGAAGCCTTG
>TeaL_181509
TGAAGGTTGAATACCGTCAGGCCATGTTTGTTTGGGTGGACATGAGCTTGGGATTGGACT
AATAGTCCAATAAAATTATTAATCCGATGTTTGGTTAAACAATTGAAGTACGGATTAATT
ATTTTAAACTTGACTATTAATTAAGATAGGATACATAATCCAACGGATTCGTAATCCTAG
GACTATTAGTCATGGGAATGCTAATCCAGTCCGCCCAAACAAACATGGCCTAAGGTTATT
AGGTCAGGTCTTAACCATTGAACCATTGGGCACTAGTGAAAATATGTGACATTTTATTTT
GCTTTTATATTATTATAGTTTTTCTTTTAAGGGGGCAAGGGGATGAAAGGAATTTTGGAA
GCTTTGGGGTGGAAAGAGAAAAACACACACACATCTGCACCTGTTGTTAAAGCCAGACTT
GCTTCAGTTGCTCGTCTCACCAAATGCAAGGGGGAAAAATTAACAATTAACACTGTTTAT
CCCCCCTGTATACATTACTGCTGTGTTGCTGTACCCAAAAAAGTATAGGGAAAAAGGGGG
GAAATTTGCTGAAAAAGTTGCAGTTTCTTGCAACCCCCCTCCTTTTTTGGTGGGTGCTAA
GTGAAACTGTTTGCTTAGGTGATTTTTATTGTGCAATAGTGAATTTTCAGCAATATTGCA
TTGAGAAATATTATTTATTTCCTGTGTGTCTTCCATTGGGAGTGAGTTGTTGTGACAGCA
CCAATATATAGATTTACCTTTTTGGTGGAGCAAAAATGAAAAAAAGGGAAAAGAAGGATA
ATATCTTGCTATTTTATGCCTTAGTTCTGTATAGATGATGTGAGGACTGCAATGTAGCAT
CATTTGTTTATGTTTTGGGAGGATGGCTGATCTGTAACTTCGTGGTGTGGTGGTCTTTTT
TTTGTGTATAATTTTTTATTTCGTTAAATTAATTTATCTCTGGCTTTGACCTTTGCTACT
ATTAATCAGGTTGTGGAAGATGGGTACGA
>TeaL_181510
ATCAAAAACATCCCTTCATACATATATATACTTCTTTGATAATTTACAAACATAATTAGA
AAAAGAAGAGGATGATGAGATTGATTAGTCATTTCTATTCTTCTATAAAATTTAATTAAC
ACTAACTTTTTTTCATTATATATATATATATATAAATATTTTGCCCTTTACCAATAAAAA
AAGATAGGGGGGGTTCTAAGGGGGTCTCTGTTTTAACTAAAATACTAGCATACAACTTAA
CAAGCTGCTGATGGGTTGGTGAAGGGATTGAAGAAGTGGGGCTTTGGAGCCATTGAAAAT
GGGTTCTTGGGAGTATTATCACCGCCACCGTTGCCGCCACCGCCGCCACCGATCCTCTCG
CAAGACGGGCACATGGTGAGGGTAGCCGCCGGGAGTTGCATGTAGAAGGGTTGAGTTAGT
TTCAGTGTTTTCAGGTCTTGTAACTCTTTCTGTAGCCTCCTGTTCTCATCTGTCAGTGTT
TCACAACATTTCTTCAAGAACTCACAGTCTACTTCAGTTTGCTTAAGCTTTGTCCTGGCT
CGTCGATTCTGGAACCAAACTTCAACTTGTCTGGGCCTCAGATTCAACTTTCTTGCCAAT
TCTTGTTTTTGTTTCGGATTGAGAGTGCTATGTATCTTGAAGCTTTCCTCTAAAAGGGCA
GATTGGTCTTTATTGAGCCTAAGTTTCTTCCTAGCATTAGTGCCATCATCATCTTCATCA
CTTACCCTTGAAGACACTCTCTCTGTCATCTCTATCTCTGCCTCTTCACTACCAATCTCT
CTCTCCCTCTTCACACTAGCATTCGAAAACGACGACGCAGCACTGTCTTGCCGATATAAC
AACTCATGATTTTCAATCTCATCGCTACCACAAAGCCCCAAAGTGAGTGAGGGCTCAAAA
GCCCTCGTCACCTTAGGCTTGTAATTAGGCCTCAAATTATCGGCCGTC
>TeaL_181511
GCTAAGCTTTTGATAAAAATTAATGCATCAAAGTAAAATTGGTAATTTCTAATCATGTAA
ATCAACACTACTTCAGAATTGTAATATTAACCACAAGTTTCATCATTCGCATTTTGACTA
ATGAGAAATAAAAAAGAAAAGAAGAACAGCCATCTTAAATTAGGGCTGTAATGAAAAAAG
TTGGATACTGGTGGCTGCATCCAGAAACCAAATATATGAGCCTTCACGCGGAAAAAGAAC
GGAGGGAAAGTGTATCTGAGAAACTGGCTAATGTCAAGCCGCATACCACCTCAGTCTTGA
CTTATGCGGACACACGCTGTGGTTATTCAATGATAGTGATGCAGAAATTTGCATTTCAAG
AAAAACGGCCTTCTTGGAATCTTGCTAATAACTTAAAGGCCCTTTTGGGGCCTCACAGCA
AATATAATTTTTGAATTCTATATTATTCTGATGCCCAATGAGAGCTTACCTATGTACATG
GGTCTGCTGTGTGTCATAAGGGCTGTGAGGCCCTGCTGCAGAACTGTATTGAGGACCAGC
ATCAGCACTACCTTGAGCCTTATTCAGCACTACCTTGAGCCTTATACACAGCATAAGGAT
CCGGATATGATCTTCCCCCATAACCCATTTCAGGGTTTCCATAGACTGCAGCATATCCAG
GACTTGAAGTTGCTGCTGAAGCAGCGGCAGCCGCTGCTCTTGCTCTCTTATCTGCATTAG
CAAGCTCGGCACGCAATTTCTCAATTTCTCGAACCATG
>TeaL_181512
CCCCTCAAGTTTTATCATTCTCAACTTTCAAAAAAAAAAAAAAAATGCAATTTTTGAGAG
TCCAACAGCCCTCTAATGCGTAACCTTAATATGTTCAACAAAAAGAATTATGTACAATAA
TTTAGCATGATTATTAAGAACTAACATTTGGGCATTTCCATGACTTGCGTCACTAAACAG
TTAATATGACTAAAAGATTCATCACCAAGTCATCCTAAATGCAAAATTGAAGGATTAACC
TGCCTCTCCAAAGGACTCCAGGCCATATGCCCAAGCCCAAATTGAAATTGAATTCTAGAT
GCATTCCCTTGACCTCTTTCCATGCAAAGCTGGTTTCAGTGCCAGTCTTCCAGATCACTG
ACAAGAGGAGGCTTGAGTGCACTAATGTTTCACACAGCAACAGCAACAACATCAACAGGT
CCCCGTGGGCAAACAGAGACAGTGCAAGCATTGCCCCACTGTGTGGCCTGCTACAGCTTC
TGAATCCGCATCTATCAACTTTGGTATATCAAGGCAATTTCTTACTAGATACAACTTCAC
CCATTTCTCGCTTTTTCTTCACATGTATAAACACAGGACTTTTTAACCCACAAGATTTCA
TCTTTCCATATATAAAAAAAAAACGCCATTCTCCATGGATACGAGCCACCAATGCACAGC
CGATGATGTGAGAATCTCGGCCAAAGCAGCATGCAACCATTCCATTGCAGAACCAAATCA
AGGAGCAAATATTGGCTTTTAAAACTTAAATCATTTGCCCCTCAATAATCTCAAGCTTCA
AACAATCCCTCAAAAATCAAATCATCCACTCACAAAAGAGATGAAGCAGTTTCAATTCAC
CGACACCCTATGAAACTCTCTCTTTCTCCTGAGCAAGTTTATCATCTTCAATACGTTGCA
ATAACTCCTCATATGCTTCCAAGGACTTTGCTGTGAACTTTTCCATGGCCTCAAAAATAT
GTTGCAGACTAACCTGCAGATTATTAGTTTTGCTAGTGTCACTCTGATAAACATGTCCAC
CTATTGAAAGACCATTGCTATCCCCAGAGACCTGAACTATTCTTTTTTCCAATGCCTGAA
TCTCCTTTTGCATCTTCTGATCCTCCCTCTCCAAGTTCTTGACTTTCCTCTCCATATCCC
TGTTGTTCACCATCATCCTCTGGTGCATATCTAGCTTATCCTGCTTCCACAGCTGAAGCA
CACACGTGGCAAAATCTCGCATAGAATCAACCACTTCTTTCTCAGAAATTCCATCCAATG
CTTGTGACCACTGATTGCAGAGTCCAAAAACAGGAGGAGCACCTATTCTACCAGGAGAGA
AGGGAACAGGTCCATCAGGTGTTTCTTCAGGTACATAAAAAATACATTTCAGAAGCCAGT
TATTCAGTGCTTGGACAAAACCCTTCTGGGCACCAACCCAACAAGAGAAACTTAAAGTCC
AATGAAGAAGCTCACGTTCAAGCTGCAACGTGGCATCAAGACGTGCATCACTAAAGTGTT
TGCGGGATGCAACATCTAACCGGTTAGCTTGTCCCATAGCTTGGCATTGACTGCGATGGC
ATTCAAGCATGGCCTTCCACATTCTGGTTAACCCTTGAATAAATTCATTCAATTGTGGCA
ACAACTCTTCATCCCTTAATTTATTTATCTTCACAGAAATCTTATCAACAACTTGAATTG
CAATTCTTATTTTTGTGGATAGGCTCCTCACTAGTGTTCTTGTTGCATCAATTTTGTGAG
CCTCAGCACCTCTTTCATCTAAATGCTTAAGCTTACCGCACTTCCTTTCATGGAGTACCC
TCATTTTCTCCTCAACCTTAACTTCTTCATATAGTTTCTTCTCCCAAAGGTACAGCTTCT
GTAACGTAGAAGAAAGATTTGAAGAACTCATCCCCACATCTTCATCAATTTCCACGGAGG
ATGACTGGGTTGTTGTAGAAGTAGAAGGCTGTGATGACGGTGTAATTACATGCAACATCT
TCGAAGAAACTTGATAGGCTGCATTTTTCTTATAAGGAGATTTTCCAACCTCAAATATCT
TTGCAAGCTCGTTCCCCGACTCCGAAGCTCGATTGAACAGAACCTGAATTTCCCTCACAA
CTTCAGAGTCGTTGCGAGCAGCCACATTGCCTCGATCCCCTGTTCTCTCCTCATTTTCAA
CAACTTTCTTGTCCACCATATGCACCTCATACGCCACCGGATCGTTTTCGATTGAAACTT
TCGGCCTTGAACCGTATGGTAAATCCGAGCCATTTGCCACCTTCCCACCCTGCTGCTCCA
TCGCCACCCCCTTCTCATAATTTTTACCACCGCCATCGACGAACTTCTGGTCTCCGTGCA
CCTCCTTCACCACTTCGTGCTGGAAATCCTCATCTTCCAAATCAGGAATCCCCTCAGCCT
CTCTCAACTCCTTCGAATCGCGAATGGGCGTGTAGGGAGGGTAATAATTCTCAAAACTCT
GGAAAGGGTACAAGAAATCCCAAGTAGAGCTACTCGGCGGCGAGGGCGGAGGAGGGGGCG
GTTTCGAAGAAGAAGCCTCCGAATTCGCCTCTGCTACAGGCCCCACCGGAGGCGGCGGCG
GCTGCGTCGAACCGAAGAAGCCACTGAAACCGCCACCGTAACTCGCCGGAGGATAACCGT
TGTCGGAATTGGAATAAGAATTAGGGTTTTCATTAACGTAAGGATAGGAGGAATAGTATG
AAGAAGACGATTCACCCATATTTAAAGTCTCTGGGCTCATCGGGCGTTGCTGGTACGTCA
CCGAAGTAGTCGGATTATTCTTCATATAATTGAAGTTCATGTTCATAAACCCACCTCCTG
GATACGAATTCTGGGCATCCTGATCCGGATAATTCACATGATGATGATCGTAAGAATGTA
AGGGCGAAGAATTCTCCGATTGATGGTGCAGAGAAGAATCGGTGAGCGAATCGTCGTCAG
AATCAGAGTGGAATTGAATATGAGAATCAGAATGATTGGAATGATGAAGAGCCGCCTTAT
GGGGCGAATAACCTCCTTTTCTCTGAGTGGGAAGATTGAGAACCGGAGAAGGAGGAACCG
CCATGGAATTATCCAGATTCTGATCGAAGAAGCGGTGCAAGGAGAGGCCAACAGCTTTGA
GGGAGTGAGTGTAGGCGAGATGAGCTTCAGAGAGAGCGTAGCGGTGGTGGATTGCGTCGT
CGAGGAAGGAACACCGCTCATGGCAGAGCGCCACCGCCGGAAGTTCATCATGCTTCGAGC
TTGCACAACCCATTATTATAATAAACAAGATGGATATAATTAAATTCACAAATTTACTGT
TACAGTATGTGGGGGGACTCACAGATTAGATAGCGATCAACCCAGACATGGCCATGAAAT
TAGGGATTGGGATGAGAGACAAGGGAAAGAGAAAAGAAAGAGAGAGAGCGCTAGAGAGAG
AGAGAGAGAGAAAGAGAAGGAAGAGGGGGAAGGACA
>TeaL_181513
CAAACTTACTTATGTTTAGAGTTGAAAGAGAAATCCACAATATATGGTAAAGAGAGTACA
AACTTCAGACAAAACACACCTCACAAATGACACAAACCTACCTCCGTTTCAAGTTGAGAG
AAATCCACCATATACAGTAGAGAGTACAAACTGAGACACTCAAAACTCCACCAATGCCCT
AGTCCGAAATAATTCCAATTTCCTTGAGGGTAATTAAGCCTCAAAGCCACACTTGGTTCC
CTGCTTCACACACAATATCCCGGGTATGTTTTCGTCTCTCCCACACCTCTATAAACCTTC
TCAATCTCACTCTTAAACTCATGTGAATTTCAAACTCCACAACTTAATCCAAAAAATAAA
AAATAAAAAAATAACCAATAATTATAGAGATCTCGCAGAATGCAAAGCACCCAACATCGT
TGGTGTTGAGTTGGTGCTCCTGCTTTAGGGCACAAAGGATATAAATTGGGGTGTTCGGGT
AAATACCAGCACTACTGGCTCCAAAGAAGGCACTCACCTCAATTGAAAAAATTTAATTTC
ATCCGTCTAACACCACTCTATTGAGGGTATCTACAATATGTTTCTGTAACAAAAATAACT
CTGTACAATAATAATTTAACAAAATTATTGAGAAAGAAGAATGTTTCTATCCTATTTTAC
AAGATCTGATGTTTGGGCAATTCCATGACTTGCGTCACTAAACAGCCCATATGCCTCAAA
CTTATACCTCATCTATTAGTCATCCTAACGCAAAATTTGAAGTAAAATCTACCTGGCCAA
AGGACTCCATGCCACATGCACAAAGGATCACTTTCCATGCAAAGCTCATTTCAGTGCCAG
ATCTCCAAAAAAATGGACAGTCGATTCTACAGCAAGCCTGCATCAATGTTTCACACAGCA
GCAACAGCAGCTCGAAGATTAGCAAGCATTGCCCAATATGGCAAGCTATCTCTGAATCCT
CTCCTCTCATCATCATCAAGTATGGCATGTCAAGGCCACTTCTTACTGCGTACAACTTCA
ACCGAGACTTTCACCCCATGTACAAGACACCAATGCAGATCAGATATTAGTTACACTGCC
ATAACTTCAACACCCAACTCTCCCCTTGGCCAATGATGGTGAGAATTGATTGAAGCAGCA
GGCATCCATTCTACTGCAGAATCAAAGCAATAGGAGCACATATTGTCCAACAAGAGTGTA
GCTTTTTTTAACTTCAATGATTTGTGCCTCAATGATCTCAAGCCTCAAATGATCTTTCAA
TGGGACTGCACATACTGAACCAAATCACCTACTCAAAATAGATGCAGCAATTTTAGTTCA
GAATGCAACGCTATGAAACATTCTCATTCTCCTGATCAACAGTATCTCGACTATCCTTCT
TAATTTCCTCAATGCGTTTCAACAAGTCCTCGTATACTTTCAAGGAGTCTGCAGTGAACT
TCTCCATGGCCTCAAAAATACGTTGCAGACTCAGCTGTAGACTACCAGTTTTGCTAGTGT
CGCTCTGATACACATGCCCACTCACGGGAAGACCATTATTGCCAGAAGAGACCAGAATTA
TCGTTTTATCCAATGCCTGAATCTCCTTCTGTATCTTTTGGCCCTGCCTGTCCAAGATCT
TAACTTTCTTCTCCGTATCCTTGTTCGCCATCATCTTCTGGCGCATCAACAACTTATCCC
GCTCCCAGAGCTGAAGCACGCTTGTGGCAAAATCTCGCATAGAATCGACCACTTCTTTCT
CAGAAATTCCCTCCAATGCTTGTGACCACTGATTACAGATCACAAAAACAGGAGGCGCAC
CTATTCTACTGGGAGAGAAGGGAGCAACTCCATCATCTGTTTCTTCAGGTTCATATATTA
GACATTTCAGAAGCCAGTTATTCAGTGCTTTGACATAACCCTTCTGGGCACCAACCCAAC
AAGAGAATCTTAATGTCCAACTAAGAAGTTCGTGTTCAAGCTGCGATGTGGCTTCAAAAT
GCGCATCACTGAAGTGTTTGAGGGATGTAACGGCATCTAATCGTCTAGCTTGTACAATAG
CTTGGCATTGACTACGATGGCATTCAAGCATGGATTTCCACATTCTGGTTAACCCTTGAA
TAAAATCATTCAATTGTGGCCACAACTCTTCATCTCTCAATTTATTTATCTTCACAGAAA
TCTTATCAACAACTTGAATTGCAATTCTTATTTTTGTGGAAAGATTCCTGACAAGTGTTC
TTGTCACATCAACTTTGTGAGCCTCAGCACCTCTTTCATCTAAACGCTTTAGCTTACGGG
ACTTCCTATCATGGAGTACCCTCATTTTCTCCTCAACCTTAACTTCTTCATATAGTTTCT
TCTCCCACAGGTACAGCTTCTGTAAGGTAGAAGAAAGATTTCCAGACCCCATCCCAACAT
CATCAATTTCCAAGGAAGCAGGGTCAGCCTTCTCAATAGAAGATGGATCGGCAGTTTTAG
AAGAAGAAGCCTGTGATGATACTATCGGTAATGAAGGCGTTGTCATTACATGCAACATCT
TGGCAGAAACTTGATAGACAGCATTTTTCTTGTAAGGAAATTTTCCAACTTCAAGCATCT
TTGCAAGCTCACTCCCCGACTCCGCAGCTCGCTCAAATTGAACCTGAATTTCCATCACGA
CATCAGAGTCAGCTGTCAAACCACCACCTCGAGCCTTGAAAGTAGCCACATTGCCCCCAT
CCCCTGAAGTCTCTCCATTATCAACAATTTTGTTGCCCACCATATGCACCTCATACTCCA
CCGGATCATTCTCAATCATCGGCTTTGTATGGTATACTGAATCCGATCCATTCGCCTTCA
AGCCCTCATCTTCCACCACAGCTTTAGCTTGCTTTTTTCCACCACCATCCACAAATTTCG
GTTCTGCGTATACTTCCTTCACCACTTCCTGCTGGAAATCCTCATCTTCCAAATCAGGAA
TCCCCTCCTCCTCTCTCAATTGCTTCAAATCACGAGTTGGCGTGTACGAAGTATAATAAT
AATTCTCAGAACTCTCAAAAGGGTAAAGGAAATCCCAAGCAGAACTCTTCGGCGGCGACG
GTGGAGGAGGAGGCGGTTTCGAAGTTGAGGCCTCGAAATCCTCCGCCGCCGCTCCCAGAG
GCGGAGGAGGATACGAAGAAGAACCATACGGCGACGGCGAACCGCCACCATAATTTGAAT
ACCCATAATACGGATAAGAACTAGGGTTTTGATTAGCATACTGATATGGATAGTACGAGG
AAGACGCATCACTCATATGCATAGTTTCTGGGCTCATCGGTTTTTGCTCGTAGGACACCG
ATGGAGTCGCTTTATTCTTCATATAATTCATGTTCATAAACCCACCTCCTCCTTCATACG
CACCTCCTCCTGGATACGAATTGATTTGATCATAGGAATGCAGGGGAGAGGAATCGGAAT
CGCCAGAGTCGTGGTCGTGGTGGAGAGGAGAGCCGGATAACGAATCGTCGAAATCGGAAT
CGGAGGGTAAGTGAAGATGGCCGGAATCGGAGTTTTGGGGGTCACCTTTTCTTTGGGTGG
GAAGATTGAGAAGCGGAGAGGGAGGCGCCGCCGTGGGATTGGCGAGATCTTGAGAGAAGA
AGCGGTGTAAGGAGAGACCAACGGCTTTGAGGGAGTGGAGGTAGGCCATGTGAGCTTCAG
CGAGGACGTAACGCTGGTGGATGGCTTCGTCTAAGAAGGAACACCGTTCACGGCAGAGAG
CCACCGCCGGAAGGTCGTCAAGCTTGGAGCCTGTACAACCCATTATTATTATTAATGAAG
ATCAGATTAAAGAAGAAGTGAAAAAGAGTGGCGTTAAAGAGTACGTGAGAGTGAAAGAGA
GACTACGGAGGAATCAAGAAAGACATGGCCGTGAACATAGGGATGGATGGATGGATGGAT
TCAGATGAGAAAGAGAGACAAATGAAGGAGAGAGAGAGAGAGAGAAGAACAGAATGGGGA
ATCTTTGCCAGAGCGGAGTCTGTCGTCGGGTTGTAGCAGAGAGAGAGAGAGGAAGTGCGC
ATCGTCGGTGTGTTTTGTATGTGTGTATGTA
>TeaL_181514
GTTGTAGGTGAACTTTTTGTTGGAAGCCGGAAGTCTATCCAGACACCGAGTCGCGATTGC
CGGAAAGTTCCCAGTCAACTCGGTGTACTCGGCCAGGACCACTGTTCCGCGAGCCACGAA
GCTGTATACGAACGATTCCTGACCCATCTTCTGTAACTCACCCCTAGTCCGAGTTCCGAG
TTTTAGAGAGAGAAATGAAAAACAACGATCGAAGAGAGAGAGAGAGAGAGAGGAAGAAGT
GTTTCGGTGTAGACATTAGCATTTTTATAAGGCTCTGTTTGGAGGGTTTTATTACTTTGC
CGCGAAGGAATGAACGTTTCAAGGCAAGACAAAGGCGTTGAAACGGCGACGTGTTCCTTG
TACGCGCCAAATTCGGA
>TeaL_181515
AGACTCAGCAGCTTTGCTGAGAGATCTCCACCTTCGTGAAGGATCTCCACCTTCGTGAAG
AATCTCCATCTCGGTGTGCCAATTTCAACCTTCGTTCGCCGGAAAATTCACCGTCGACAC
TGAAAAACTCTCATTACCGGTTTCTACTATCTTGTAGATGCGGGTTACACTAATGGAGAG
GGTTTCTTAGCGCCGTATAGAGGGCAACGCTATCACCTCTCTACATGGAGAGAAGGGGGT
ATCCCAGTGAATCCTGAGGAGTTCTTCAACATGAAGCACTCTGCTGCTCGTAACGTTATT
GAAAGGTGTTTTGGGTTACTCAAGATTAGGTGGGCAATCCTAAGAACTGCTTCGTACTAC
CCAATCAAGACCCAGGGTCGTATTATTACTGCATGTTGCCTTCTCCACAACCTCATCAGA
CGTGAAATGCCAGTGGATCCATTTGAGTTCGAGTTAAATAACACTCCTATACCTCAACCT
GATTTAGGAGAAGAGTTCATCAATACAGTAGAGCCATCAAATCAATGGAGTGATTGGAGG
GATACATTGGCAAACATAATGTTTAATGAATGGCAAGCAAATAGAGGAGTTGGTGGAAAT
CCTCCGTAGTTGAGATAGTTTATTTAAATATTTTATTTGTAATGATGAGAATCTTGTCTA
TTTTCATAATTGAAAAATATGTAATGAGAATCTTACGTAGTTGAGATGGATTTATTTTTC
AAGCTAATCAATTTTATTTGTTTTAATCTTTATTTCATGGAAAACCATTTATTGCTTTCA
TG
>TeaL_181516
CTCAAGTGTTCATAACTAACTCTGATCCACTCACTCATCTAGCAACCTTCACTATTACAG
TTGTACCTTCACAAGCTTGAATCTAATCTTGATTCTAGTGGCTGTGTGAAACACACTCAC
ATTGTGCTGAGGCTGCTGCCTTTGGCTAAACTGCTTGGGCTGCATCTGCTGCTGTGGCTG
TGATGCCTGTTGACACAATGGCATCTGCTGCTGGTGCTGCTGTTGTGGCTGCGGCTGCAG
TTGTGGTTGTGCTGCCTTTTAGCACATGGACTTAGTACTCTTATCATCCTCCCTCAAACT
AATGGGGCTAGGAAGCACCAGAAATTTGTCTTTGAGGTGCAGGAATCTAGATGAGGTAGC
CCTTTCAGGGCTGAGCAATACTTGATGGTACGCTCGCATTTATGATATTTTCTTTCATAT
GAAATATACATGCCAAACAATTTCTC
>TeaL_181517
ATTTGGAAGGTCTGAGAGAAATTGAGGTATATATGCTGACAAATGTTGTTGAATATATAA
TTTATGCAAACATATTGGATAAAGCTATCTATAAACATTCTGGTAGGTGTCAACAGAGTA
AATGTCATTCCGCAGCGTAGTCCGTGATGTAAGGGATGGCTTTGGGAGCTTATCAAGACG
GAGTTTTGAGGTGAGGCTACCTGGGCATATCAGGGGGAAATCTCATGGTGCCGTCCATGG
GTTGCATGACCAGCCTTTTGTCATCCAGAATAGCTGTTGGGCTAGCCTCCCACCAGAACT
TCTTCGTGATGTGATTAAGAGGCTGGAGGCAAGTGAGAATACATGGCCTGCTCGCAAGCA
CGTTGTTGCATGTGCTGCTGTGTGCAGGTCATGGAGAGAAATGTGCAAAGAAATTGTCCA
AAGCCTTGAATTTTCAGGGAAGATTACCTTTCCAGTCTCCCTGAAGCAGCCAGGACATCG
AGATGGAACCATTCAGTGCTTCATTAAGAGAGACAAAGCTAATCTAATTTACCACCTTTT
CCTTTGCCTTAGCCCTGCGTTGCTTGTTGAAAATGGAAAATTTCTTCTTTCTGCAAAACG
GAATCGGCGAACTACTTGCACGGAGTATGTGATCTCCATGGATGCAGATAACATATCAAG
ATCAAGCAGCACTTACATAGGAAAACTGAGGTCAAATTTCCTTGGCACAAAGTTCATTAT
TTATGACACGCAACCACCATACAATAGTCCTCATATTTCCCCGCCTGGTCGTACAAGCCG
ACGGTTCTACTCAAAAAAAGTTTCTCCTAAAGTCCCTACACGTAGCTACAACATTGCCCA
AGTCAAGTATGAATTAAATGTGCTAGGCACAAGGGGCCCACGCAGGATGCATTGTGTCAT
ACATTCAATCCCTACTTCAGCCCTTGACCCAGGTGGCACCGTCCCAGGTCAACCTGAGCT
CCTTCCTCGCTCCCTTGAAGACTCATTTAGGAGGATCTCATTCTCAAAATCAATTGACAA
CTCAACCGAGTTCAGCAGCTCCCGGTTTTCGGACATCATTGGCCCACACGAGGAGGGGGA
CGAGGGAAAGGCTAGACCATTGGTTCTTCGAAATAAGGCACCAAGATGGCATGAGCAGTT
ACAGTGTTGGTGCCTCAACTTCCGAGGGAGGGTAACCGTTGCATCTGTCAAGAATTTCCA
ACTGATCGCTGCAACACAACCCGCCGCCGGTGCACCAACGCCATCTCAGCGTGTCCAATC
TGATCACGACAAAATTATTCTGCAGTTTGGTAAGGTTGGGAAAGACATGTTTACGATGGA
TTATCGATATCCTCTATCTGCATTTCAGGCTTTTGCAATCTGCTTGAGCAGCTTTGATAC
C
>TeaL_181518
AGGATTGCATCAATCGAATCACCTCGCTGGAAACTATGGGTATGTTTTGATTTTCTTTGG
TTTGCTCTGGATTTATCTTTTTTTAATTATTCGACGCTGATTGTTGCAACTGGTCAGGCT
CGAGGGCGCAACCCTACCCACCATGCCACTCTTCAACTGATTCAAAATTGGATTCTAAGT
CCAAGCATGGATAACTTATCTACTTTAATTCTTCATTGCTGTCATATGTTATTTATCATC
TGTTAAGGATAATCGTAGGCTTTTCTGGATGCCCCTTTGTATATAACTATTCTTTTCTGC
TACCGCTGTTGCTGCCCCCATTTTCATGTTTTCACTTATCCTGATAGTTTGTTGATGATT
GCCAAAAAATTTATTCTGTAATTATTCTATAGAATCTTGTGTGTAGAACGTGGTGGTATC
ATCCTGCGTACTTCTAGTATCACTACTAACATTGTGTTTGGTTGAGGGATTTGGGAAAAA
ATTTGAAAAGAGAAATAGAAAAGGTAGGTGAAATATAAATAAAATATATTTACATTTTAT
CTAGTTTCACATATATTTTTCCTTTTCTTTTCGAAATCTCTTCTCAAATATCCCAACCAA
ACACAGCGTAAGTGATATATTAAGGATAGATCCTCCTTGACTACCTCCTTGTTGTTAGCC
AAGTCTCGGCTTGCTTTGCTGCCAAAATGACATGTATGCTGTCTTTAGTTGGAGAATTTG
GGAAGGAATTTGGAAACGGAAAAGAAAAATCAGGTGAAATGTAAATAAAATATGCCTACA
TTTTATCTATTTTCACACACCTTTTTTCTTTCCCTTTTCCTTTCCAATCTCTTCCTAAAT
TCCTCAACCAAACACAGCGGCAGTGTATTTTGTTCTATTGTGCTTTAATTTGAATTATTT
ATTCCAAGGTTGTATGTAATGTTTATTTTGTATTTTAGTGCCATTGTTGAAAATGAAGTA
AAATCATCCTCCCACTTTATTTATTACTTGCAATACTAAAGGACTACCTGTGAATCATAT
TTATAAAGAAACTGCAATACACTCAGGATTGTATCAATCGAATCACCTCGCTGGAAACTA
TGGGGCGACTATCTGGTGTCATGGATGATAGAGGAAAGTACATATACATCTCACTGGAAG
AAATGCAAGCTGTTGCTGATTATATCAAGCGCGAGGGGAGGGTTAGCATCTGGCACTTAG
CGAGCAAGTCCAACCAGTTCATAGATTTGGAGCCGAAAGCCCAATTTGTCGAGGAAATCG
GCAATGTAGAAGAGATAACTGCAGCTTGACTTGTGAAGTTATTTTGTTTATGTCATTTAG
AGAAAAGGAAATAAATCAAGTGCATTTAGCATTGTAGGCTTACACCTTTTTTTTTTTTTT
TTTTTTCTTTTTAGTTTTTTGACTTTTTTAGATGAATTTACAAGTGGTAGTGAATGAAAA
GGTCTGTAATGCACTTTTGTAGTTATAGTGAATTTACCGGTGAGTTTTTTGTGGTATGTA
ACACTGTTTTGAAATATAATCAAACATCAACTTTCATTTGTTAATTTGTAATATTAAGCG
AATGTTTATTTTGTTGAAATTAATCATATGATAGTCATTTTGGTTCAAAAAAA
>TeaL_181519
TACAAATAGGCCATCTAAAAACATGCCGGATGGTGATTTCAATACACAAGTGATAGAGAT
ATCAGACCGGCTGAACAAAGTTATCATCTTCCATTTCAAAATCTAAACACCATTAAAGCC
TATACGATCAATTGAAGCAGCAAAATGTTATGATAGATAAATCTGAAAAACTCTGCAATT
TTAATCCAACCAGATGGGAGATTTTCCATCTACAAACCTATTTATAGTGAACCCTAGGGA
GATCATCACATCATAGTTCTGTATTAAACGAAAAATCAATATAAACATCTGCTAACTAAA
TTTTACAGCTGAACCTTCAGCGACAATTTCCATTCCTAGTTTTTTCTCTTCTACAATAAA
TATACACGGACACTGCTACATCTTCTGTTCATCCAAATATTCATTGAATTTTTTGAGAGT
TTCAATCCCATCATTTTGGAAGCACTCCTGTCAACTATGGTTATTCCCTTCTAGAAGTAC
TACCCTTGTTCTGGCTTCTCTGAGTTTTATCTTGTGAAACAGAAGGAATCTTCGAGATCA
TCAGCGAGCTTTGCAATCCTTCTAATAGCCTTGATGTTGGCTGGATTCTGCGGTTTGATC
TCCGCCTCAACTTTAGCCAACTTTCCTGTTGAAGGTACAAATTTTCCTTTATTCACCCGT
TCAGATTTGGCATTTGATGTGGATATTTTCTTTGAAGGAGCATCTGATGGAAGAGCTAGT
GAAGAAAATAAAATCGGGCCTTGTGCAGCCCCTTCAGAATTAGAAAATGATCCATATTCC
ATCAGGTTCTGCTGTCCTGATTCATTCTTGTCAGTGTTAACAGAATCCTTGATCGCATGA
TCCATTACAGTGCCTTCGTTTTGAGGTGCAGAGGTCAAAAACTTGTTCTTCTGAGGTAGG
GTTCTACCAAAAACACTCAGTGGTCTTCCAGACTTCAGAACCCTAGCCTTGGATTCAGCT
GGCTGTTTTTCCTTGGCATCAATTTTAGTGTTCTTCCATCCACGAGATCCTGATCCTTGA
GGCATCAAATATTTTGCAAATTTAGCCGAATCATTTGGTTCATTAGTCTTACTGCTCTTC
TCTGCAACATAATGTTTGCTTACTTCCATAAATTTCCTTTTCTTTCCAGGTTTAGGAACA
CCAAAAACCACCCTTGACCCTTCTTTCTGTAGACCAGTCTGTACTGTTCGAAGTGTATCA
GGCTTACTCTCATGTCTAGTATTCTTACCAACATTAAATACTTTTTCATTGGCAGATAAC
GGCAGTAACTGTGAATCCCCCGGTTTCTCGGATTCCACAAGTTCAACATTTTTTGAGATG
TCATCCTTCTCTTTGCCCTCTATTGAAGGCCTGCCCAATTTCAATCGCTTCTCCTGGGGT
GTATCGCCCTGGGAAGAAGGGTCCCTTTGCCTTGAACTGGAAAACTCAATCCACTCCCCA
TCCTTCCAAATGAGCGTTGGTCGTAGATGCCACGCTCTAACAACCGACGTTTCCCCTCCA
GCTGGAAAATGGACAGTTAGTGTAGTATCATCCTTACTGTTCTTTTCTGTGACAACTCCC
TCTCGCCAGCAATTCTTTATCCATGCATCAACCCTATCTCCAACAGACCACACATATTCC
CCCACGGCCGCTCTGCGTCTCTTCCTAGTTCCTTCAAAACACATGGCAGTACGACGGTCA
ATTCGTATTTGGGGTGCCCTGTGGCCTTCGCCTTCAAGTGCTACCCATTCAGTTAGCTGC
TTTGAACCATCATCTGATTGAAGGTCTAAGTAAACAACAAAAGCTTTTCCATCCTTCAGA
CTCGATACATTGGCCAAGTACCAGGCTGCTTTAAACTCATCACCCTCTTTGTGAACCTCA
ACAAGGCAACCCTCCTTGATGCTATTCTCTTTCAAAGTCCCTGCTCCTTTTTCATAATCA
TCCTGAGCAGTGATAGAAGCAGATCTTGATCCAATCTCAGATTCAGGAACAACACCTATG
GTTTTGGCTAAGTCAGATGCTCTACGATTCCTTTGCCCTCTTGAATCCTTTTCACTGCTT
GTAAAGGAACTTGAGATGCCATCCACTGCCCTCGTGTGATCCTCCAATGACTCCCCGGAA
AACTCTCTCGAAAGAGGAAACAAATCACGGTTTGTAGTCTTTGCCTCCTTTGATGGTCGC
CAGTAGCCATCTGGGCCAGCTTTTACCAACTCATTCAAAGGGAAAGGATCACCCATAGCA
ACTATTTTCCCAGCTTGTGAAACAGCCTCTGCTGCCAGCTCAGCAGCTTTTACTATAGCG
TCCAAGTTTTCGGCATGCTTTGAGGCAGCTGATGCAGCTTCAACCCTTCTCCTAGCAGCT
TCCCTAGCAGCAACTATGACGGAACTGGAAGAGCTGCTCCCATCCCCTCCCTTCGAAATG
GATGCAGGAGTAGCCTTCCCCATATTGTTCACAAAACCAGTAAGTGAAGCTGCATTACAC
TGAGTAGGATTGCTACTAGAGATCAATGCCTCATCAGCCATCAGTTTTGCTTGCAGCGCA
GCATTTGATGCAATCTTAGCAGCTGCAGCAGCTGCCTTGGCAACAGAAGCAGCTGCTGCT
ACTGCAACAGCTGCAGAAGCTAACTTGGCTTCAGCATCTGGAGTCAATCCAGAACTCTTC
TGCTTATCCAACTGAGTCCATACACTTTGGCTGTGACTAACTGCAGCAGCAGCAAAAGAT
GCAGCATCCTCCGCCTGTCGCTTCGCCTCCTCCACTTTGCTAAAAGTATCCTCTGATAAT
GCAGCCTTCTGCTCTGCATTCTGTTCCCCTCCTTTTTGGTGAGCAGTCAAAGATGTAGGA
GATACAGCCGTGATGATCTTACTGTCATTGCCTTTAGATGCAAAGCATGCAGGAGTTGAG
ACAACAACTGATGTAGACAGATGACCAGTAGCAATAGGAGCAGATACTGATTCTATCCGA
GTTTGAGCAAGCAGTGGGATCTGGGCAAGATTTTCAGAAACAGTAGCCTTTTTCCTCTTC
CTACCCTTTGGTTCAGTAGAATTCTTTTCAGACAATACAGTCGCCTTTTTCATGTCAGGC
AGGGAAGGACTCCCCACAAAATTAACAGGACCTGTGCTATTGACCACAGTACTAGGAGAA
GCATGCTTTGTTCCAGAGGAGAAAGGCGCCACTGATTCTTTAACAGGGGTTAATTTCACT
GTCTCTGTCATAGGCAACACAGAGAAACGAGCACTGGTATCGAAGGCAGAAGCTTGTGAA
GAAGTAACCCATGGGCCAGGAAAAGGTGACTGAGGTAGCCAAGAAGTGTTATGTCCAACA
AAACTCCGTGTATGTGGAGTCTGAAAAGAATGCAAGGGGGACAATGTTTGATGGTAATCA
AGAAGACCGCTTCTTGGCATAACACTGGACTGCAAGCCATCAGAAGAAGGGGTAGATATA
TTCCAAAGTGGTGATGAAAGAGGTATCATTGAATTAACAACCGGTGACGGGGTACCCTTG
CTGCTTGCTTGAACAACAGGTGAGGGAAGCACCTTACTTTGAAGTGCACCTTGTTTGCTT
GATTGATCAAGGCCTGAACGAGGTTGAACGGGGTTTTCAGATTTGCTGGGATGGGATTTC
TGACTTTTAAGCCTTTCAACACAAGCACGCCATACAGGCTCCCAAACACTCCTTCCACCA
TCAGATGCTCCGAAGGCCGAAGTCATACATGCTTCATCAGGCGTTGCTCCTTGTATCAGA
GATCCATAAACAAAGATCTGGGCTCGCAATTGCACTTGCTGTAAATCTGTGAAAGGTTGT
TGAAACAATGCAGATGGCGGAGCTGAAGAGTTCAAATCTGGCAAAATGGATGTGGGAACA
GAAATCACACCACATGGTACAGTAACATTGCGTTCAACATTCCCATAAGCCTTCAACCCT
TCAAACGGTACAAGTTGACCAGCCCCAGAGAAGCTCACTGACACATTACAAGACTTATCC
TGTCTTTCTGACTGCCTCAATGGGGTTGTTTCCTTCACATGGTTTCCTTTTTTAGCAGTT
TCTTTCACTGTTGCCTTACCAGATGCTCGCCTCGTTTTACGCTCAGAAGTACCTTTGGAA
CGTCCACGTGCAACCTCCCGGTCAGGAGTTTGAGAACTTCCGTGAGAAACCCCGGGTAAC
ATCTTAGGATCCATTTGGCCAACTCCAGGTTTTAAGGGAGATCCCACCACAATTGTGGAT
ATTTTGCAATCTTTGATGGTGGACAATGATTGCCCATCCTTGCCAGTCTCCCTTCCTGAT
AGACCTTGTGATGGATGGACCTCAAAGGTGAAGCTCCTCTCATTTTTGGCTGCATCATTT
CCGCTTACATTCTGGGGAGTTGACTGGACAGTGACCTCAGACAGTGGGACACTCTTACTT
TTTGACTCCTGGACTCCCTCTTTCTTTTCTTTTTCACTTTGAGAAAGCATAGTGCAAGTA
ATAACAGTTGGTGTACCACATTTAGGTTTATCAGAATCTGCAACTTTTGAGGATGGCATT
TCATGATTTTTTCCTACAGCTGCTTCTTCATGGCTTCCGGGGATAATTAGTCCTTTAGCA
CCACCATCCTGTTTTACTGTTGAATCACAAAGAGCAAGACAAACTTCCAACTTATTCGAA
GAGTTTTCACTAATTTCATTGGCCTTCACTGCCTGTTCAATCTGGCTAGCCATGCTAGAA
TTCTCTGCCATTGGTGATGGCTGAGCAACTGTGTTGTGTAGGAATTCCCCAGATTGTTCA
CTCCGACTTGCTGACTTTAAAGTCTCCACTGGCAATGACTGATCAACAGCCTCTTCTGAT
AATTCTATAGCAGAATTATGAGCAGTACCTTTTTCAAGTTCCAAAACATGTAGGTTACTC
GCCCTTTCTGGACTCTCCCTCAATGACAATAAATGTGCTTCTGCCAAACCTTCATCTTCA
GTCCTTTTGTTTTTATCCAGGTGCTCTATAACTTGATCTCCAGTAGCACCTGGTTCATTC
ATTGCAGTGGTACATTCTGATCCATGAACTACCACATTGTTCACTTTCATACCCTCTCCT
TGAGATGAAGGTTTAACCTTCTTATCACTGCTAAGAGATTCAATAATCTCACATTCTATA
TCACTAGAATCATTAGGCAACTTGGCCTTCTCTTTCTCATTGAAAGAAACATCTTGGTCA
TAGTGCATGTCATTAGAGTTTGGGACAAGATTTTGTTCGTATGTTTTCATTGATCCAGCC
ACCAAGGGAAGAGAACCATGACCTTCAGCATTTAAGTCCTCTTTGTGGACTCCAGAAGCA
TCATCAACGCCTTTTAAATTTTCAATTGTATGTCTTTCCCCATGGAATTCAGTTGAAGAG
CATGGTACAGTCAAACGAAAGTGATCTCCCACATAATTGCTGCTGCTTCCATCACCATGG
CCATCAAAAACTTTATTGTCCGCACCAGAACTGTTCTCTCCATGTTTTATCTGATCCATC
TTTAACTCTGAACTAGAAGGAATTCCCGCATTCATGTTGCTGACCTCAATGGCACACCCT
TCAAGATTGCCATCACCTTGAAAACCTGCAGGTAAGTCCTGATGCATATCTACCCTAAAC
CGCTGATGAATTCCACAGCTGTTGGACAAATCCACATGTTCAAATTTGTTGCCCTTATCA
GGGTCTGTGGAGGATATAACCTCACTGCATCCTTCAGCTATCTGTAAGTTGCAAACTCCC
TTCAATGGCAAACTGGTAGGCTCCTCAAAGTTATTGATACCAGTTTCAACTGAATGTTGT
TCTATGGATTCTACCTTTGAAGAAGAAGACGGAAGGTTCTCCAAATTGCGAGTTCCAGTT
TCAAATACAGTTCCCTTCAAAATTTGAGCATCCATATCAACCTCCTTACTGAGAATATGG
TGCTCCCCTGCAGCCTTACCAGTGTTTGTTAATAAGCAATTAGCATTCTCAAAACTAGCA
TCACTTACCTGATTCTCAGGTTTCTGATTGACCATCTCAACACCTACAGCAATATCCTGT
GAAGAGGAGTCTACATCATCAATTTGCATCCCTGAACCAGTAGAATCTTTTTGCATTCTA
TTGTCAAGAGATTCATGTACTGAAGTATCAACTTCAATTTGATTTTCACCATCACTTCTT
CTATCAACTCCAACATTATTCTGAGTCATAAATACACCACATGTTTCACTAGAAGCATTT
GGATCCAACACGTGTGAACTTCCATGGGTAGATCTTTCAGCCCCTTGAGTTTGGGAAGTA
CCTTCGACATCATTCAGCCTAGACACATGTTCCACAAGCTCATCTGTTGGTAATGCAGGA
TATGAATCCATAAAATCTGTCACTTTGTCATCTTGCTTCATATGAGGCTCCATTTGCTCA
GTTAAGTTATCCAACTCATGGCAAGCATCTGATTCTTCCACAATAGTTTCTCCGCAGACA
ATCTCTTCCTGCCCAAC
>TeaL_181520
GAGGGAGGGAGACGTCCAATTCTCTGAAGAATAGAACTACCGGATTTTCTCTTTAGCTCT
TCAATGCTTGGAGATTAATCGAACCTTTGATCGCTTCAACTATATCTCCAATCGGCTTAG
AATGGCTTCAATGGTTGCAAAGGCCAGCGGTAGTAGTACCAGTCAACTTTTGCCTGCTAT
GCCAGTCCAAGAGAAAGGAAGTCGGAATAAGAGAAAATTTCGGGCTGATCCTCCTATTGG
CGATCCGAATAAGATTGTCTCTTTGCCACAGAGTGAGTGCTCGAGTTATGAATTCTCGGC
TGAGAAGTTTGAAATCATCCCAAGTCATGGACATCCCAGTGGGTGTGACATGTGTAGCAT
TAGCCAAGATCATTCAGATGCTTTGAAACTTGACCTTGGATTGTCTACTGCAGTAGGGTC
AACTGAGGGGGGTCCAAGCCGGTCTAGAGAGGAAATAGAAGCAGCAGATGAGTTCCATGA
TGCTGATTGGAGTGATCTTACGGAATCTCAGCTTGAAGAACTTGTTTTGAGCAACTTGGA
CACAATTTTTACGGGTGCAATTAAAAAAATTGTTGCTCATGGTTACAGTGAAGAAATTGC
TACGAAGGCTGTTTTGAGGTCTGGCCTTTGTTACGGGTGTAAAGACACTGTCTCGAATAT
AGTAGACAATACTTTGGCATTTCTTAGAAACGGCCAAGAGATTGATTGGTCAAGGGAGCA
CTACTTTGAGGATTTGCAGCAGATGGAGAAGTATATTTTGGCGGAGTTGGTTTGTGTTCT
TCGTGAGGTTAGGCCTTTCTTCAGCACTGGGGATGCAATGTGGTGCTTGTTGATATGTGA
CATGAACGTGTCGCATGCTTGTGCAATGGATGGTGATCCCTTAAGTAGTTTAGTTGGTGA
TGGGTGTCCCGAAGGGGGTAACTCTGTTCCAGCCCAACCCCAGTTGAGAACTGAGGCCAG
AAGTTCTGAACTCAATCTTCCCAATCCTTGTAAACCAAGTCCTTCGATTGCTTGTTCTCA
TACTTGTAAATGCGAGACAGCCTCCATGGCTTCAATTCCTTTTGCTCATAGTTCTCAATC
TGAGACATCCACGGTCTCGGGGATTCCAAACTTTGTAAAACCAAAAAATTCTTTTGTTGT
GAATGGAGTTATCCCGGAGAAAGATTCTCCAATTTCCACATCGGATGGTGTGGATAAATC
CGTTGGTGTTGTAGGAACAACCCAATCTCATGCCCATGAAGAAAAGTTTGTGGGAAGTAG
AAAGATTTCCGGTATTACTAAGAGAGAATATATACTCCGACAGAAGTCACTTCATCTAGA
GAAAAGCTATCGTACATATGGTTCTAAAGGGTCTTCTCGAGTTGGAAAACTCAGTGGTTT
CGGTGGTTTAATTTTGGATAAGAAACTAAAATCTCTGTCAGATTCTACAAGTGTTAATGT
TAAAAACGCCTCCTTGAAAATAAGTAAGACAATTGGAGTTGATGTGCCTCAAGACAATGG
AACCCATAATCTATCTTTATCGACAAATGTCGGGCTTCCTTCCTCTGTGGCATTCAATGT
GGAAACAGTTAACCCTATTTCTACCTTACCTAAAACCAACGACATCCCATCTTCATTACC
TACAGTCAGTACCCCACCTGCTTTATCAGCCGCTGCTGATACTGAGCTTTCACTTTCATT
TCCTACAAAAAACATTGCTGCTCCAATACCCATCAGCAGCAATGCGGACGCTAATAATTC
TAGCTATGCCGGGGTACCATTTGATAAGTCCCTTGGGCAGTGGGTCCCACAGGACAAGAA
AGATGAAATGATTTTGAAGTTGTTTCCGAGGGTACAGGAGCTGCAAAATCAGCTCCAAGA
ATGGACTGAGTGGGCCAATCACAAGGTTATGCAGGCTGCTCGTAGGCTGGGCAAAGACAA
AGCCGAGCTTAAGACATTAAGGCAAGAGAAAGAAGAGGTGGAACGGCTCAAGAAAGAGAA
ACAAACTTTGGAGGAAAGCACCATGAAGAAGCTTTCTGAGATGGAGAATGCCTTATGTAA
AGCCAGTGGACAGGTAGATCGAGCCAACACTGCTGTACGGAGACTTGAAATAGAGAATGC
TGCATTAAGGCAAGAGATGGAGGCTGCTAAATTACGAGCTTCTGAGTCGGCTGCAAGCTG
TCAGGAGGTGTCAAAGAGGGAGAAAAGGACACTGATGAAGTTCCAGTCATGGGAGAAACA
AAAGACATGGTTTCAGGAAGAGATTGTAGCTGAAAAACGCAAGTTGGCACAGCTGCAACA
GGAACAGGATCAAGCTAAATATCTACGGGATAAACTTGAGGCTAGATGGAAACAAGAAGA
AAAAGCAAAGGAAGAACTACTTTCCCAGGCCAATTCAATAAAAAAGGAAAGAGAACAGAT
CGAAGCTTCAGCTAAATCGGAAGAGGATATGATCAAATTGAAAGCAGAAACCAATCTGCA
AAAGTACAAAGACGATATCAAGAAGCTTGAGATTGAAATCTCCCAATTGAGATTGAAGAC
CGACTCCTCGAAAATAGCTGCTCTAAGAAGAGGCATTGATGGAAGCTATGCTAGCCGACT
GACCGACATTACAAATTCCCCAACTCCCAAAGAGTCCCAAATGCTTTGTATCTCTGGAAT
AGTGACAAAATTCCCAGAATATTCTGGAACCGGCGGCGTGAAACGTGAACGAGAGTGCGT
GATGTGCCTTTCAGAGGAGATGTCCGTGGTTTTTCTACCGTGTGCTCATCAAGTGGTCTG
CATGACGTGCAATGAGCTCCATGAGAAGCAGGGAATGAAGGACTGCCCATCCTGTAGGAG
CCCGATCCAGCGGCGTATCTGTGTACGTTATGCTCGTTCTTAACTTATTTCCTGAGCTAT
ATTGAGTGTGCTAAACAATGATTTGTGGGTTTTCTTTGAAAACAAATAATGGATTTGTTT
TACCCCTTTCAATAGTTGACAATTAAGCAGCCTTGATTAAGGATGTGTCTTAAATGTGGG
GTTGTTGCCTATGATGGTTCGCCATCTTTCATAAATAAAGACGAGCCTTCTTCATATTGT
TTGGTTAATCTGTTCTCATTTCTTTAACAATTTGCTGGTTAAAAAACCTTGG
>TeaL_181521
AAACTTCAGGGGCCTTATTCACCACAGGCTCGGGTTGTACTGGGACCTCTGGTTCTTGGT
CATGGTCTTCATCTGCCTCCTCATCACCCTCATCAAGAATGTCTTCTTCACTTTCACTTT
CCTCAACATGTGCTTGATTGTCCTTAGTCTCTTGAGATTCCGACGAACCCCAAACCGACT
GAGGTGGTGCAGTGGTGGCATAGTAATCATCATCATCCTCATCATCAACATCTGCCCACG
ATTTCACTGTCAATGGTGCTGGAGCCCAGAAAACCTGTGGCTCAGACTCTTTCGATTTTG
ATTTCGAAGAACCCTTACTCTTCGAAGACCCACGATCCTTATCAGACTTCTTCTTCTTCC
CAAGCGCTGCAAACACGTTGGTGTTGTTCATCATCAACGACCCTTCATCCCTCCTATTTC
CACCACCCACCATTTCTCTTTCACTTCCAAACACGTCACAAAAACCCAGAAAATGTCTTT
CAAAACCTGACCCTCCTATATAGCGAAATTTCACAGTTTTTCAGATAAATCAAATCAAAT
CAAATCAAAACCTTTTATTTCCAATCAAAAAAAGCTTCAAACAATTAATGTAAAATTTTT
GAAAAATATCAACAAAAAAAAAAAAAAAAAACATCGAATCTCCATTCCTTCTGCTCTCAC
AAACATCCTGAAATTGTAATCCCAAAAACTAGATAAGATTTGCCCGCCTTAGGAACCTGA
TTGTTCTGCAATAATAAGGCCATATTGATTCCACAAAATCCAGGTACTTTTCAGCCGCCC
ACAGTTCCAAATCTTTTCTCTTTGTTTTCGACAACTCTTTGTAGTCTAAGTTTTTAATTA
CCACCACATGTTTCCATAAATGATTGTATATTCCATGACCAATGTAATTATATGCCACTG
CATAGTAGGTGGGTAAGTTGTTTACTAGTTTAACTGTCTGCTTGAAGCTGAAAACATAGA
GCGCACATAAGCCATGAAGTATCTTAATATAGAGAGCAACAACCAATGGCCCACAAACCC
ACAAAGGGGTCAACTCCTTCGAAACTTCAGCTCCATAAGCAACATTAACTGCCAGGTACA
AAGGGATGAATATTAATAATGGTATCTTTACTGTCGCATCTAGACCCCAAAAATAGCACC
AAACTGCCTTTAGAGCACCCCATTCCGCACAACTGAAATTTTCCCCGAGTCTGGTCCATC
CAAAGTTTCATCCACTACTTGATTTGAGGGTTGTGTGCACAATAGTGTCAGCCAATTCTT
GAATAACTTTTGTATAGCCACAGATCCTGCTATTGTCTCATCTGCTTCAGAAGCATAGGA
AAGCGGAGCATCCTGCAACTCTTGAGATTCTGTGAAGGTTTCTTCACTCCCTTGTACATA
AGAAAGCTTGACAGAATTCTTGGCAGACTTCCATCCACTTACTCTGCTTCCTGATTCATC
ATTTTGGGCACGGCCTTTAAACAATGAAATTCTCAAAGATTTTGCCTTTGGTCCATGGAG
AAGAGTAGCTCCAACTCTTAAACAAGACTCGCACCTCAGTGAGACAAACCTATCTGTTTT
TACAACCACGTGGAGTGCTGGCACAAATCGTTTCAACTCTATCCCTTTGTTCCATGATAC
ATGTCTCGACGGAAATGTTGCATAAGGACCCTGCACCTGATGGGTTACCATCGCCATTAT
CTCCACTGCAAGCAAGCAATCATTTACCCAAAAAATTTTAAAAAGCGCACCTGACAAAGA
GATTCTGATCTATACTCCTTGGCAAAAAGGGGAAGGGAGACAGAGAGATAATGATGATAA
TATATATGAGCTAACATAAATGTATATATATATAAATAATGGAGATAAATATGAAAAAGA
TGATTCAAAAAAAAAAGTACACAAGACTTTTT
>TeaL_181522
GCTCCCGTCAAATTAAATATAAAATTCAAAATAGTTATATAACTATAATGAAAGCAATAA
TCACAACTGTAACAGAATTCTATATATCATCTCCAATTCTCAAACAACTGAAAACCAGCA
CACAGACTATTACATACAGGCCTTGAAAAGAATGGACAGAAAGAAGGAAAAAAAAATACC
AAAAAAAAAAATTCTCTGCCTAAAACTTCACAATGTTGAATAAACCAATAAACCACTCTG
TATAATGTCTATAAACACACTAGCTAGTCACACAAACAAGCCAAATGACCAACAGAAATC
GACAAACATTGCACAACCAAACAAATTCACTATACACAAAACAATTAAAGATACCGGGCT
TTAGGAAATCCTTGCATTTTCGCCCAATTATTTGTCTTTAACGTCACCTTTGGTTTCAGA
AGAGACTGTTTTTGAGTTGGGTGATTTTCCGATGATGGCTTTCTTTGCCTTCACTAGCGA
TTGCTTCACCTTTGCTATAAGGTTATTTGATTGTTTCGAAGTAGGCTTTGTCGAAACCTC
TTCTTTGGGAGGATCTGGAACATCAGGTTTTGCTATCTCACTAGTTTCTTTTACTTTCTC
CAGGTTGGTTTCACTGGTTTGTACATTTTCCTCTCCTTTCACTTCTGACTCTGGTTTCTT
GGGCTCTTCAACTGGTTCTTTGACAGTAGTAGGTGTGACTTCCTCTCCCTCCACCTCTCC
ATTTTTCTCTGTTTCAACTGAAGCGACAGTCTCATCTTTTATGCTTTCTTTTCCATTTTC
AGCAACAAGTTCAATGTCTCTTGAAGTAACGACATCCTCAACTTTGTCTACTTTAGGCTT
GTCTAATTCCTCAGTCATGCCTTCTTTCTCTTTGTTCTCTTCAGTTTCAACATTCTTTCC
TTCACTCTCTAATTCAACCTTTCCTGGTTCCACAACTTCCTGTTTTGATACACCTTCAAC
CACCTCGGTTCCATTCAGTTCTTTCTCTTTCTCACCTACTATTTCTTTTTCTACAACATT
TGTATCAACTTGAGCTTCCACATTGGTTGATGTAATTTGATCTGAACTTTCTGTCACAAT
AGGTTCCTCTTTAGTGATTTGCTCAATCTTATCAGCCAAAGTCTCTTCCTCTTTCACTAT
TTCAACCTTCACACTCTCCTTGGGTTCAACCTCTGCACATTCTTTCTCAACTTGTTCAAC
AGCTTCAGACTGTTCTTGTGGTTTATCCTCTACTTCTGGCATTGATTCCCGAATTTCTTC
CTTCTTAGGCTCCAGTTCTGAAATTTCAATATCTTTCGCGACTACTGTTTCTGATTCCTT
GACAGGTAGAACCTCTGCTTCTTCTGTTTTCTCAACAACTTCAACTGGCGGTTCAGGGGT
ATCAGCTATTTTTGGCTCCTCCTCGGCTTGCTTCTCAACCACCTCTTTTGGCGGTTGCTC
TTGTGAAGTCTCTTCCTCTTTTTCTATGACACTTTCTTTAGTCTCAACCTCTGCACATTC
TTTCTCAACTTGTTCAGAAACTTCGGATTGTTCTTGTGGCTTATCATCCACATCCGGCAC
TGGTTCCTGAATTTCTTCCTTCTTAGGTTCCGCTTCTGAAATATCAATATCTTTCGCTAC
TACTGTTGCTGGAATTTCTTCCTTCTTAGCCTCCACTTCGGAAATATCTGTATTTTTCAC
AACTACTGTTTCTGATTCCTTGACAGGTAAAACCTCCACTTTTGCTGTTTCCTCAATTAC
TTCAACTGATGGTTTGGGGTTATCACCTATTTTTGGCTCCACCTCGAGTTCCTTCTCAAC
AACCTCCACTGGCTGGGGCTCTTGCGCTTCCTTTTCAACAGATTCCCTTACCGGTTCCTC
CTGTGGTTGGCTTTTAGTGCTGTCATCGACAACTGATGGCTTAGTGACATCTTCCATCTT
TGGTGCCTCTTCCAGTTGTTTCTCAACTTCTGGTTCCTCTTGTGGCTGTTTTTCGGCTGC
TATTGATTCGGAAACAATAAAGGTGTCTGCTTTATCTTCAACTGAAACATCCAAAACGGG
AGTTCCATCAATTTTCTTTACCTCTTCAGCTAGAGGAGGCTCAATCTGCTTATCTTCAAT
TTTTTCTTCCGATTCAGACAAAGGGGCAGGCTGACTTGGCAATTCCTTAGATTTCGGCTT
TTCTTCCTCTTCACTTCCCTTGGATGGAGGCAAACCCTCCTGTTCGACTTCATTCACCTT
CTCGATTTGCTCGGCTGGAGCAGAAGAATGATCTGAAACAACAGTAGTCTCACTTTCCAT
GACTGAATTCAAGAGAGAAGAGAGATAGAGAGAGTTTTGTGAGAGTGATTTACAGGTTCA
AAACCAAATAAAGAGAAGATGAGAAAGGTGAAGAAAGGGAAAGAATGATACGGTTAGGAA
CCAAGAAAAGTTCAAAAGGAAAATGAGAGAAAAGCAGAACCACAACACACAAAAAAAGGC
AAAAACAGTGGTGACCAATGCTCACATGATGGACGAT
>TeaL_181523
GTATCCTCCCAGACCTATCAATCTGGAAGAGAACATAAACAAATCTATATTCACACAAAA
TTTTTTAAACAAGCTTATCAAAATTGACAGCATTTTGAATATGTAAATTGGGCCTTGATG
TAGATACAATGCTAGGAAGGCAGTCCTGATATGATCACAGCTAAATTCACACTTAAGTGC
CCAAGCCTTAAATGTGAAAAAGTTTTAAGCAAGTTGAGCAAGTGTGTATTGGGAGTCTGG
GACCTAAACAAACTCTCTCCTCTCCTTTTGGTATGGTGATTGACCTCTTATAGGTTCTTC
CCTTGTGTGTTCATGAGAAAGAAATATGTTGTTGAAATAACAATGACCTAGAGCTTGGGT
GATCAAACTCTATTTTTACCTACCATTTTTTCCCCTCTATTTTCGTCTTGAAAGGGGCAT
TTCTTATCTTACAAGTGTAGTATTCTGTTCAGAAGTCTCAGCCAGACATCCTGAAGAACA
AAGCCACGAATAACTCTTTTAAACTAGTTCTTCAAAAGAGACTGAGCCGATCTAGATGCA
GAACTTTCATTTGAAATAGATATTTTGTAACAAAGTCTATGCAAGAAAATAGATAAATCC
ATTTGAAATAAATAGACCATAAAACTCGGAGAAAAACAGGGCCATTAAAGTTTAGATGCT
AAACGTTGTCGATTAGTACAAGAGATAACCCAAAGCCAAGAATTCATGGCTTAGTAGAAG
ATAAGGGGTGCACACTCAGAAGAAGACTAAAAACTGAAATAGAAAATCCTAGTGCAAGCA
GCAATAGCAAAGATAATCATGACTGATAACTAAGTACTAAAACTGTATGTCCAAAGACAA
AAGGGTCTAAACAAGTTGAAACAAAATTACAATGTATGTTAGTCATGGGGACATAGTTAT
TAGTCAAAACACATATTTAATTTGACGATCACAGACTTACATTACATGTGCCTAAAGAAT
CTTATGGTTATGGTCTCTTTTTATATAAATTATTGCTTTATTACCAATCATGATGCTCCA
CATAACCATCTAATCATTATTATGCGCAACAAATGAAAGTGAATTTACATGTAAGAAGAA
AAGATTCATTGTAATTTCCATCAGCTAGGAATATGGAAGTTATTCCCACACAACAAATAC
ATAATTCAAAAAAGAAAAGAAAAAGAAAAAGAAAAAAAGCACTACCCCTGCATCATTTCT
AGTTGCAGAATATGATTACAAGATTACAACCCATTGAGAAGAAAGAATGACAAAGAAAGG
GGAAAAAAGGGAAATATATATATTCTCTTTTATTTCATTGCACGTCAGCGAGTGAACAGA
ATATAAGACGCTTCACTTCAGCATAGCTAAATCAAATATACCTGAATGCCTAGCATCTTT
CCAATCAGTCCTAATGCCTCTTAAACCCATATATCATAAGTAATAATTGGAAGTCATCTA
TAGAAGCTTTCATGGGGAAAAAGAAAAAGAATGATTCTATTAGATGTCACACCATTGACA
AAATTGTTGAGAGGTTTAACAACTGCCGCTCTATTACATGCTCAAGTCGCTCCAAAGGTA
ATAAGTAAACTTGTTTCAGACTTTTAATCCAGGCCAAATGTGAATCAATCTAGATGTTGA
GAAGGAAAACTTATTAAAATAAGCTTAATTATGTTATTGTAATTTAGATTCTACTATTCC
ATGGATTATGGCTCAATAATACTCCATGTGAGACACATTTAAGTGCGTAAAATAAGCAGC
ATGCAGCAAAAGATTCAGAATAAAGTTGATTGCATTAACAAAGTAATAATAATATGTGGA
CTACTTAGAAAGAGAGGGCGCCAAAGAACTATCAACTCCAGTTTTGTGCTCATTTTCTGT
TTACCTCAATATAATTTGCTACCACCATTTTCTTCTCAACCAGGCTTCTCCTTTTTTGAT
CAAATGATTCTCACTGTTGATGATACATTTATGTAATACATAGACTAAGAATCATTGCAA
AGCTAATTACTTTGATTTCTTGATATTTCAAACAGATCAGTGAGCAGAAAAGACATCTAT
GTCCAAAAGATGATTAGGAGAACAACTATGACCAAAAAAAAAAAAAAGAGCACAGATGTT
TAGAAAGATACGAACAATACAAACACAATGAAAATATTACCTAAGAAACTTATCGAGATG
GCC
>TeaL_181524
CACCTACTTACAAAGCTATTATACTGTGGTCATTATATATGTGGAAAATTGAATTGGCAT
ATGATACACAATCAACAATGAAGAATAAACATCTTGAGAGCACTTGGAACGGGTGCTCAG
ATTCTCTATCCCCAAAATCTTTGTTCCCCTATCAAACACATTTCTAGACAAAAATAAATT
TCTCACCACAAGATCATGCCGTGAGATTCTCTTATTTCGAGATTCCTAACACATCTTTCA
ATTGAGAGTATATTGAGAACATAAAGAAAGATTTTAAAGACACAGGATCCCTGGCCTAGA
ACAGACAAGTAAAAGTTACATGGCTAAGCAAGCTATAACAATGAGAATTAAGAGTAAATT
AAAGCAGCAAAAATGGTACTTACAAATGCAAATAATCAAAAACTATCCCATTGTGGAGTA
ACACATGCATTTAAGGTGAACTAATATGCATATTTCCCACTCACCTGCAGGGCAAAAACC
ACCCGTAATTGCCCATAAGGCTGATATAGTAATTTGATCAATTGCTCTTCACCAGTTTAT
TTAGTTCTCTTCTTAATTTGTTGATGAAGGTCGTCCTCTAGTGAACTCGAGTTTATGCTC
CACAGCATTTTCTGCATTTCCTACTACAAGACAATCCAACAAATACAAATTGATCCAACA
AAAAACTGCATATATGAGGTTAAAGCCTGCTCTGGCACAAGCTTTAATAACATATGTTCA
ATAGAAGAGAAACAGAAAATGTATCATCTGTCTAATTACAACCAATATTCGTACTTTTTA
TTAACAAATAATCTAAATATGCACATTTGTTTCTAATGCATAGAAGTGACTCTGAAGCAA
GCTACTTGAGAGAATAATTTTTATGGAGCACACTCTAATAAACGAAATTCCCTCGTCCAA
ACAAATCTTTCCTTGCTTTTCCGTTTCACTTTTTTCACATTTTTCCCTCTCGCAAGATCC
TTGAGGGAAATAAAGCTTGGAATATGAGCAACAGCTTGAAGATTTGGATCCCCCAAAGCC
TTAAATTCTCTGAAGGTTCTTTTCCGAGGACTATAAGAAACTAGAGAGTTGGAATTAGTA
ATGAGCAACATATCCCCATTGTTCAAAAATTTAATTGGTTGATGCAAGTCCTTCACTCGC
AGTCCGCAATAGAAATTGATGTCAATGGTAAACTCTTTAGTCCAGGAGTCCTTTACACCA
TAATCCTTCATTACCCAAACATCAAATTGAGCATCGCCAAGTACATAGCATAGACAGAGA
TACCCACCTAGTACCCCAACGTTGATACAAGAAATTTTATTAACATAATCTGCATTAAAG
TGGGTAGGTGCAGCGATAGATCGAAACTGCTCAGTCTCTAAGTCAAAGGAACAAATCAAA
TTAAAAGCCGTAACACTATCAGTAATCCAGTGAAGAATACCATCTAGTAAAGAGTCAAAC
GACCCCCGCATTCTGGGGCATGGGGCATCCCCAATGCTTCTCCAGGATTCTGTGCCAAGT
GTATGTATCTCAGCGACTGCTTTCTTTGAAATTGTACTATCAAAAGATGTCAAACACATG
AAACGAATGACCTTGTACTGCTTAGTCTTTGGACAGAAACCAAACCCAGAATTTTCAAGC
TTAAGATAAACTGGTTTTGACGGAGATTGTTGGGGAAGGACCATAAGTTCACCAAGAATT
GGATTGCAAATGTAGTAAAGAGGTTTTGACCATGAATCCCGGCGTAGACAAAGCAATCCA
TTACATGAACCCACAAGAGTCACATGACCATGGTAGAACTGAAATTTGGTATTTTTCACT
GTCAATCCTTGACAAGGACGAGAAGGATGGTGATGAGTGCTGCAGGAGGCAGCGGATGAC
GTCACCTCAAGATCAAGCATGTAGACAAATACAAATCCATTGAGAATGGAACTGTCTTGA
AGGATAAGGCTAGCAGCAACATTGGGTGCTTTAATAAGGTAGATTTCAGCAAAATAAGGG
TCTGGTATTTGGAGAGTTCCTTGAGAGTATGTCATATATTAAGTGTATAGGCAGTTCAAG
TATACCAAAACTAACTACACTTTCTGCTGTTGTTGTATGATCCTGTTGCTGCTGTTCATC
TTCCTTGTCATTTTCTCTTTCTTCATTAGTTGTCATGTGTTTTCTTCCTTTTTTGCATCC
TTTTATGTCCATTCTCTACTTGCTGGATCCAGAAATCAGGATCGACGGGGGTCTGCAC
>TeaL_181525
GGGGCAGAGGGTGAGGCTTTGGAGGGATAGATGGTGTGGGGAGCAGAACATTCTACTTCA
TTTCCATTGATTTTTCAACTTGCTATGGATACGGATGAGGTGGTGACCAACTATTTGAGT
GTGGATGAGGGTGATTGGTTTGGGATGTAGGGCTTCGACAGCAAGTTCAGGGCTGGTAGG
TGGATCAGTTAGTGGATTTAATGGCTTTTCTGTATGGGGTTAAAAGGGTGGGGGTGAGGG
TGATTGTTTGGTGTGGCTGCAGCAGGGTGCAAGGGTGTGTTTTCAGTGTCGTCTTTTTTC
TGAGCCCTGGCGGGAGGTGTTGATGTTATTTTTCCGTGGCGAAGTGTTTGGATTGCTGGT
GCCCCTTCAAAGGTAGCTTTCTTCTTGTGGGCGACAGTGTTGGATAAGATTCTCACCATT
GACAATCTTATTCGGTGTTGGCAGCAGCAGGTCTTGGTTAATTGGTGTTACATGTGTCGC
AGGGATGTGAAGTCTGTTTCCTATGCTTCTTCGTTGTCCCGTGGCATATCATTCGGCGGC
TCAGATGAAGGCACAATTACTGGTGATTTTGTATAGCTGGGTGACGGGGTCTGTCTCTGA
ATTTGTTTGCTTTTGTGGATTTTTTAGATGCTCTCTGTGTTTAGGTTTTGGGTTCTGTTG
ATGTCTCAGTGGTATTCATTAGCATCAGCTTGATGCTCTTTTGTTAATAAAATAATCTTT
ATTTATCCAGAAAAGAAAAAAGAAG
>TeaL_181526
ACGCCCTCTCGCAGAGTATATCAGGTACGGTGTTCTCAATCTCGACAAACCCGCCAACCC
CTCTTCTCACGAGGTCGTGGCTTGGATCAAACGGATCCTCCGGGTCGAGAAAACGGGCCA
CAGCGGTACCCTCGACCCGAAAGTCACCGGAAACCTCATCGTTTGTATTGATCGGGCTAC
CCGGCTCGTGAAGTCCCAGCAAGGGGCTGGGAAGGAGTATGTGTGTATTGCCCGGCTCCA
TTCGGGTGTGCCCGATGTTGCCAAGGTGGGTCGGGCTTTGGAAACCCTAACTGGTGCAGT
TTTTCAGCGCCCTCCGCTGATTTCGGCGGTGAAAAGGCAGCTTAGGATTAGGACAATCTA
TGAATGTAAGCTATTAGAGTATGATCCAGATCGTCGGTCTGATTTTGGGTGTTGGAGCTC
ATATGCAAGAGCTTCGGAGAGTGCGATCGGGGATTATGGGTGAGAATGATAATATGGTGA
CGATGCATGATGTGATGGATGCGCAATGGATATACGATAATTATAGAGATGAGAGTTATT
TGAGGAGAGTGATTATGCCATTAGAGGTTTTGTTGACTAGTTACAAGAGATTGGTTGTGA
AGGATTCGGCAGTGAATGCGATTTGTTATGGTGCTAAGTTGATGATTCCCGGGTTATTGA
GGTTTGAGAATGATATTGAGGTTGGGGAAGAGGTGGTTTTGATGACTACTAAGGGAGAGG
CGATTGCGTTGGGGATTGCGGAGATGACTACGGCTGTTATGGCTACTTGTGATCATGGGG
TTGTGGCGAAGATTAAGAGGGTAGTGATGGATAGAGATACGTATCCAAGGAAATGGGGGT
TGGGTCCAAGGGCTTCAATGAAGAAGAAGCTGATTACGGAGGGGAAGTTGGATAAGCGTG
GTAAACCAAATGAGAACACCCCATCTGAGTGGGTGAGGAATGTGGTTCTTCCCGCAGGAG
GTGATTCTATGGTTGCAGGTCTTGCTGCTGCAACTGAACCAGCAAATACAGAGGCGGTGG
CAGCAGAGGGAGAGAAGAAAAAGAAGAAAAAACACAAGGATGGGGAAAATGGCGAGGAGG
GTCGTAAGCGTAAATTGGAGGCGATTGATGGGAGCCCTGTGCCAGATGTTGCTAAGAAAG
TAAAGATTGATGAAACTGTAGTAGTGGGGGCTGAAGCAGAGGAGTTAGAGGTGGAAGTTG
AAAAGAAAGAGAAGAAAAAGAAAAAGAAAAAAGAAGGGGGTGATGAGGATGTGATTTCTG
ATTTGGAGAAATCTGAGAAGCAGAAAAAGAAGAAGAAGAGCAAAGATGCACAGAATGGAA
GTGCGTCTGTATTGCCTACGGCTACTGGTGGGAGTGATGATGAGGCAAACAAAAGTGAGA
AGAAGAAGAAGAAAAAGAAGAGTAAAGA
>TeaL_181527
TGCATTTGCCAAGGTTACTGAAGAGTAAGTTTGAAATATCCAACTAATCTATCTCGATCA
TGCCATTACTTGAGTGAAACACATCATTAATCACCACTCTCCCCCCACCTCCCAACCATC
TCTCTATTTTTGGGGTTTGTATATTCTATCTCCTCCCTTCTTGTGTTTAGTTATTGCTTC
TTTTTTTTTGGTGATTTGATTGAATGCTGTTAGGGTGCTGCTAATAGCATCCACATAATA
TCTTTGGACTCCCACCAACTAATTCAAATTGGTAAAAAAAATTTGGACACCCCACTGAAT
ACCAAAAGTCACCATCACCCCCTCNNNNNNNNGGGTAAGGTTAGGGTTGGAATGGTAGGA
GTGGGGGTAGAATTGATAGTTTATCATAGGTTAAAATTGTAATAATTTTTTAACAAGTGG
GGATCCAAAGAAGAAATTGGTCTGGTACTAGCAGCATCCTTGCTATTATCATAGGACATA
GCTTGCCCACTATTATATATGGAGAAATTTTCTGTTTTCATTCAATTTAAATCTGTTTCT
AGATGATGTTGAAGTGTTAACAATGTTAGGATTTTAAAACACTTTTTTTGGGTTTCTCAC
TTCATGATTGGCACTTGCTGGCATGTAGAATGTCTGGAAGGGACATCAGGGA
>TeaL_181528
ATCAAAATCAAGATGAAAATCAAACTATATAAAGCGTAAGTTAACGTAGTGTCCACAGTC
AGACATTACTCAGTACTACTCCCCAAATCCCAACTCACATTTTAGACACCCTGAATCTCT
CTCTATCTCTCTGTCTCTCTCCGATTTTTGGCGTCGAAGCTTCGTTTTCTCGACCTCTCT
CTCTCCGATTCTCTCTCTTCAGTCACCGTTACAGTTCACAAAGCTGTAGATTTCGAAGAA
TGAGGCGCGCCAAGGAAGAACCATCAAGCAGCGGTAGACGTCAAGCCATTGACTTAATTT
CAGCAGTGAAAGAGTTACACAGACTCAGCCCTCAAGATCTTAGTAAGCTAATCAGGGACT
CTGAGAATAATATCCTTCAGACTGTCACTGAAAGTGGGTCATCTTTTCAGATTGATGTGG
AAAAACTTGCAAGGTTTCTTCCTATGCATCTTATGGCAAAGCTCATGTCGTCTGAGAGAG
ATGAAGCATTGTTCAAATACTTGTTATGTGGAATTCGACTCTTGCATTCCTTGTTGGATA
TAGCACCTAGACATTCCAAGCTAGAGCAGATTCTGCTCGACGATGTGAAAGTATCAGACC
AGCTTCTTGATTTGGTTTTTTTTCTGGTTATTGTTCTCTGCATGTATTTCTTCTCAGTGG
CAAGATCTTGCTTCTGTTTTGGTTGTTCACAGTAAGGTTGATATATTTATGGATGCAGCT
TGTGCAGCACTTCGTGTAGACATAAAATTTCTCCACATAAAGTTGTCAGGTCAATATACT
GATTTGTGCACGAAGTCAAGTTGTAATGCTGAAGGAACATTGATCTCTATGTGCCAGCAG
TGCGAGGCTTCGTTGCAGTTTCTTCAATCATTGTGCCAACAAAAGTCGTTCCGAGAGCGC
CTTGTTAAGAATAAGGAACTCTGTGGAAAAGGTGGTATTCTTTTGCTTGTTCGAGCTATT
TTAAACCTAAAAATCACTCCATTGTTTAGAGAATCATCCTCAGTTGTGGCTGCTGTGTCT
AGGCTAAAGTCTAAAATTTTAACAATTCTGTTGCATCTGTGTGAAGCAGAAAGCATTTCT
TACCTGGATGAGATTGCCAGCACCCCTCAAAGCATGAATTTGGCAAAATCTGTTGCATTA
GAGGTTCTTGAGTTACTGAAGACTATGTTTGCTAGAGATCCCAAACAACTTAATGCTTGC
TCTGACAAAAATTACCCAATGGGCCTTTTGCAACTGAATGCAATGCGCCTGGCAGATATC
TTCTCTGATGACTCAAATTTTCGCTTTTACATCACAACATACTTTACAGAAGTTTTGACT
GCAATTTTTTCAGTCCCCCATCAAGAGTTCTTGTCTAGTTGGTGTTCATCTGACCTTCCT
TTTCCGGAAGAAGATGCTACAGTGGAGTTTGACTCACATGTGGCATCTGGGTGTGTTTTG
GATTCATTGTCATCGTCAGATTTACTGAATGTAATGAGTTCAGGATTCACTCTCGTTCCT
AGTATCATGCCTCGGGCTTCCTATGCGCATCAGAGAGTATCATTATTGGTCAAAATAATA
GCAAATCTCCATTGTTTTGCACCAAAGATCTGTAAAGAGGAGAAGGATGTCTTCCTTAAC
AAGTTTCTTGAGTGCTTACGAGGGGAGCTACCTGAATCATCAGCTTCGGATGCTGAAAAA
GCTCGCATAGTTATCAAGAATCTACGTTCCTTGTTGAGTCATGCAGAGTCTCTGACTCCT
CCCTTTTTAAACGACGAGGATATGCAACTATTAAGGGTGTTCTTTACGCAATTAGCATCA
CTGATTTGTCCAGCTGAATTAGAAGATAATCGAGTTCAAACAGGATCTCAGTTCAGGGGG
GTGCTCATCTCCGCTACTACATAAAATAGGTAACCTGAAAGAATGCACATCAGAGAACTC
AGCTTTTCAAGAAGAGGACCAATTCTATGTCAGGGGCAACTGTATAGATCAAACTGGTGA
TATAGTGCCGCAAGATAAGGGGGAAGATAAAGGTAAATCTGTTAGGGTGGCTAAAGGTTT
GAGGGAAATTGATCGAGACATTCAAAATGTTGAAACGAGTGGGTCAGATTCAAGCTCTAC
AAGAGGAAAGAACTCTGTTGATCACAATGTTGAGTTCCCAAACTTAACTGAGCACATCAA
AGAAAGTGGGCTTGGAGGACTTCAAGAGGATGAAAAGGCTGAAGCTGTTCAGTCTGAAGA
GAAGCAGCGACGAAAACGAAAGCGAACTATAATGAATGATAAACAGATTAGCCTAATTGA
GAGGGCCCTCTTGGATGAACCCGACATGCAACGCAATGCTGCTTCAGTACAGTCATGGGC
TGATAAATTAAGTGTCCATGGACCTGAGGTTACAACTTCTAAGCTAAAAAATTGGCTAAA
CAATAGAAAAGCTAGGCTAGCCCGAGCAGCTAAGGATGTACGTGTGCCATCTGAAGGGGG
GGACAATGTATTTTCTGACAAACAAGGTGGGTCAGGAATTGCATCCCACTATGACTCAGC
TGAAAGTCCTTCTGAGGACGTTTATATCCCAGAGGCTGCAAGAGGGATTCACCAGAGTGG
AATTGGAGAAAGCACATTGAGAACTGGTACCAACGAAAAAGCAGAGACTGTGCACGCAGA
ATTTATTGGTATTGCATCAGCAGGATTTGTTCAGTGTGAGCCTGGTCAGTATGTTGTGCT
TGTAGATCAGCAAGAAGAAGAAATTGGCAAGGGAAAGGTGCATCAGGCGCAAGGCAATTG
GCATGGATGTAATTTGGAGGAATTAGAGATGTGTGTTGTGGATGTTATGGAGCTTAAGGT
TGATAGATGGATGAGTCTTCCACACCCATGTGAAGCCACGGGTAATTCATTCGATGAAGC
TGAAAAGAAACTTGGGTTAATGAGAGTGTTGTGGGATTCAAACAAACTTTTCATGCTGCC
GCCTCGGTGAATGTGAGTGCCTCTCCTGCTTGAAGGGCCAGACAGCCACAGGGGTGACAT
CCAATGGTTGAGATTTGGGGGGGAAAAAATTCAAGAGCAGGCCACTTCAAAAGACATCCA
CCAAGGAGGCGACCACACTCACACTCTAACTAATAACGGGGATGCCTACTACCATGCTTG
AAATTTCAATCCAGGAACCCCCCTGACTGCGAATTTCTTGGAATGGCATCGAGTGGGCTC
TGTTAATTGTGGTTGGGGATCATGTATAGCAGAAAGATTAAATGGTAACTCACCTAGAGA
GAGGCTTTCAGGCTCCTCAGCCATTGAATCTAAACATTTTTGTATATATATATGTTCTTC
TTTAACTATTATGGATTTTTTTTTTTTAAATGATAAATTATTTTTCAGTAAAACTTGAGC
TATTTGTTGTTTGGTGAAGCGTCCAGATTTCCTAGTGCCAGGTGATAATGAGGGGCTAAA
AGATTATCAAAACATCCAAGTTGATTATTTTCCAATGCTTGTATATGCTTATGAGAT
>TeaL_181529
TCGAGTTGTATGTATGTTACGAAGCGGGCAAGGGTACAAAAGCCAAAGCTTTCAGACGGC
CATGGCACAAGCTCGGAAAATGCAACAATACTGTGAACTTAAGGGTGAATGTCGTAGACA
GACCTTACTGGAACACTTCGGAGAGTCCTTTGACAGAAATGCTTGCAAATATGGTTCTAA
TTCTTGTGATAACTGCCTCAAATCTTCCTCATGAGAATGAAGGATCAAGAGATTAATTGG
ACATAGAGTACCCCAAACACCAATCTTCCTCAGGGGCTGTGCCTCAAACCCATTATTGTT
TGGGGCGGCTCAGTTTTATTTACTCCATGGCTATTTGGAAATAGCAGTAGTCTGAAACCC
GTTATTTTTTGGGCACGGCTCAATTTTATTTACTCCATTAACTTTTTTTGGAAATAACAG
TAGCGAAGTTGTTATCTTCTTGACCCGTTGTGCTGGTAGTTTTAGTTGCCCGTTAAGGTG
GACATAACTATTCTTTTTCCTCCGACTAAAATAGGCCTCAGCATAG
>TeaL_181530
ATACAGCTCATATGCTTGTCTAGAGAAGTGAAGATAGAGCTTATATGCTTATCTTTGTAA
AGTATAGATATAGCTAATATGCTTATCTGTGAATGTGGGATATTATTGTTATACATATCT
GTTGAGAATGTGGATATAGCTTATATGCTTATCTGTGAATGTGGGATATTGTTGTTATAC
ATATCTGTTGGGTTAATGATAGAGCTAACATGCTTATCTGTTGAAAAAAAAGGAAAAATG
GAAAGTAACTTGGACTCGTAAGTCGTATGACATAAATATGAGATTTATGTGAATGTATCA
GTGTTGGCCATCTATCAATTGCTAATCTTTTAGTCATTGTTCATGGTTGGTTTAGTGTAT
TTCTACTGGGCTGTGGCTCACCCTATATGGGAATATCATTTTCAGGTACAGGTAGCATGC
CACCTCCAAGGACATAGCTTGGGAGGCTAGAGGCGGACATACTTTTGTCGTTTTATTTTT
GATGTATTACATGTAAATT
>TeaL_181531
GTCTGAACAGGAAGTTCTCTAGTACATTGAGTGATGGATATCTATGGAGAATTTGTGACT
TTCTTCTTAGTGAAGCAGTTCCCACGGTGCTTCCAGCTGGAAGCTCTGCTAGCGAAGCTG
TACTTAAGGAAATAAATGCATCCCGAACATCCTCACGTGGAAGATTGCAAGGCAAAATTG
TCTTATCTGGTAAATAAGTAGGAACATCTTTCATTGAATGGACAGCAATGTCGATTTCAG
CATTTATGAGGGCCTCATCTATTTCTTTTGTAAACAAGCCTTTCCCACCTATATCAGCAA
GTGGCTGACTTAAAATTTTATCTCCTGTTGTCTTTATTATTACAATTTGAATAGCGCCCT
CTTCAGCCAACTCTGAATGTGTAGCCATGAGTTTGTCTCGTGTCTCATATGCCTGAGCAA
GTGCTAGTGGGCTTCCTCTGGTGCCGATTCGTACAACCCCATCTCAGAGAAAACGAGAGT
TTAAGATGAATCAAATGGAGTTGTCAAGAAAACCCTTTTTGTTTTTTTTTTTGATTTTAT
TTTCTCAGAAAACAATTAGAT
>TeaL_181532
CTCCGCCTCCGCCTCCGTGGCGGCGGTGGCGATGGCGGCGCCACCGGCGCCGAGTCCCGG
GACTGTTATCTCAACATGTACGCTGTGAAAAAGCCCGATAAAGTCGATCCGAACGAGCAA
AGATTGTCGAAATGGTTGAATTGCGCTCTCTCGAACGAGCCTTTGAAGCATCCGGTGGTT
GTTGATTTGCTTGGGAATTTGTTCAATAAGGTGACTCTTGTGGAGGCTTTGTTGGGGAAG
AAATTGCCGAAAGCTTTTTCGCATATTAAGGGTTTGAAGGACATGATCGCTGTCCGATTT
CGGGTTTGGAGTTTCATGGGAAGTACAAGTTTTTCGCTTTGAGGACTTGTGGGCATGTGT
TGAGTGCCAAGGCTTTGAAGGAGGTTAAGTCCTCGGCTTGTCTTGTTTGCCATAAAGAGT
TTTCGGAGAGTGATAAGATTGTGATTAATGGGTCTGAGGAAGAAGTGGCTGTTTTGAGAG
AGAGGATGGAGGAGGAAAAGGCGAAATTGAGGGAGAAGAAATCAAAGAAGGTGAAGAATG
GGGAAGTGGGTGTCAATGGGGAGGTGGGTTTTTGTTTGGATTCGTCACGATTGAGTGGCA
CAAAGCATGGCATTGATGTGAAGGATTTGCCAAAGGACAAGGCCTTGGCAAAAGTGGAAG
GAAATGGGAAGGTTGCTAATGGTGGGGTGGCTGTGAAGGGTGCAAGTAATGGCTCGACAA
AACGGTTCAAGGCGGGTGATATGGCACCAGCAAATGCTACTAAGGAAGTGAGAGACATAT
AGTTGCCGATCTCTCCCTCTTGGTAGAAACTGACTGAAGATATTGTGAGTTGATCTCTTA
ATGTTTGGCCTAGCCCTATTATGTAATTGGCAGTTAGCATTAACAAAGAAAAACATATGT
TGTGTTTGTTATATTTTCAGTTGTTATTGTTTGCTAAAAAAAAAAGATGATGCTTTAGCT
GTGTAAAATATTGATTCTGATTGTTAACAAAACATTGCTTTATCAGGTTTGGTGCTTATG
TCAATGTATTTTTTTGCTTGGTTTAGGAT
>TeaL_181533
GTCAAACATAATTGATGATGGACGCGGGAGGCAATTCTCTTCCATCTGGACCTGATGGTG
TGAAGAGGAAAATTTCTTACTTTTATGACCCAGAGGTTGGCAATTACTACTATGGTCAGG
GTCACCCTATGAAGCCACATAGGATCCGAATGACCCATGCTCTTCTTGCCCACTATGGAT
TGTTGCAACACATGCAGGTCCTAAAGCCCTTCCCTGCACGGGATAGAGATCTTTGCCGCT
TTCATGCTGATGATTATGTGTCCTTTTTGAGGGGTATAACCCCCGAGACACAGCAAGATC
AGCTAAGGCAACTCAAGCGATTCAATGTTGGTGAAGACTGCCCTGTCTTCGATGGTCTTT
ACTCTTTCTGTCAAACTTATGCTGGTGGATCAGTTGGTGGCGCAGTTAAGTTAAATCATA
GTCTCTGTGATATTGCCATTAATTGGGCTGGTGGACTACATCATGCTAAGAAGTGTGAGG
CATCTGGATTTTGCTATGTAAATGACATTGTCTTGGCAATCTTAGAACTTCTTAAACAAC
ATGAGCGTGTTTTGTATGTGGACATTGACATTCACCACGGGGACGGTGTTGAGGAGGCTT
TTTACACCACTGACAGGGTCATGACTGTGTCATTCCATAAGTTTGGAGATTATTTTCCTG
GTACTGGGGATGTACGTGATATAGGATATGGGAAAGGGAAATACTACTCCCTTAACGTAC
CATTGGATGACGGGATTGACGATGAGAGCTACCACTTCTTGTTCAAACCAATCATTGGTA
AAGTGATGGAAGTTTTTAAGCCCGGTGCGGTGGTTCTCCAATGTGGTGCTGATTCCTTAT
CTGGGGACCGGTTAGGATGCTTCAATCTTTCAATAAAAGGCCATGCAGAGTGTGTCAGGT
ATATGAGATCTTTCAATGTGCCACTATTGTTGCTGGGTGGTGGTGGTTACACCATCAGGA
ATGTTGCTCGTTGTTGGTGTTACGAGACAGGAGTTGCCCTGGGTCTTGAAGTCGACGATA
AGATGCCACAACATGAGTATTATGAGTATTTTGGTCCAGACTATACTCTGCATGTTGCCC
CCAGTAACATGGAGAACAAAAATTCACGACCGTTACTGGAGGAGATAAGGGCTAATCTTC
TTGATAATCTTTCGAAGCTTCAACATGCTCCCAGTGTCCAATTTCAGGAAAGACCACCTG
ATACTGAGCTTCCTGAGGCAGATGAAGATGAAGATGATGGAGATGAATATCCGGATTCTG
AGATGGAAATTGATGCGGAGTTCAATTCACTCTCCTCTTCTTGCCAATGGCAGCGACTCC
ATAGTGGGTTTGAAGTACCCAGCAGTTTTCAACTTCGGCGACTCCAACTCCGACACCGGC
GAGTTATTCGCCGGCCTCGGCGTACGACTCGGCCTTCCCTTCGGCAGTACTTATTTCCAC
AAACCATCTTCCAGGATGTGCGATGGCCGTCTCGTCCTTGATTTTCTAATGGAAGCAATG
GGGCTGCCATTTCTAAATCCATATTTGAATGCAATTGGGGCTCCAAGTTTCAGGAATGGA
TGCAATTTTGCAGCTTCAGGTTGTACTGTACTTCCAGCTACTGCACAATCTGTGTGCCCC
TTTTCATTTGGGATTCAAGTGGCTCAGTTTCTGAGACTCAAGGCTGAGGTTCTTCAACTG
CAATTAGAGACCAAAGAACTTGACAAGTACCTTCCACCAGAGGATTATTTCAATGAGGGG
CTTTATATGTTTGATATAGGCCAGAATGATTTTTCAATTGATTTGGATTCCATGTCATTG
CGTCAAGTCCTTGCTTTGATTCAAACAATTTTAGCAGAATTTGAAGCTGGAATTAAGAAA
CTATATGATGAGGGGGCACGGAATTTTTGGGTTCACAACATGGGTCCTGTCGGTTGCATT
GCTCAGATAATTGCTTATTATGGAACCGATCCACCGAAGCTTGATGAGCACGGGTGCGTG
AGCTCACATAACCAGGCTGCAATAATTTTCAACCTGCAGCTCCATGAACTCTGCAGAAAA
TTGCAGAGCCAATACACGGAAGCAAATATAACATATACCGACATCTTTACAATAAAGTTT
GATCTCATTGTTAACTATTCTCGGTATGGATTTAAGCAACCAATAATGGC
>TeaL_181534
ATATATATATATATACTAGCAGTGGCAAATGCATCGTGTTTGCAATTTCACAGTTATATC
TTTCAATGGTTTGATGATTGATGGGTGATTTGATGAATGATAAAAACCTTCAGCAGTTTT
GGCCAGTTTGATGATCCAGTTATTGGATGTGGTAGCTATTGAATTTGAGGAGTTTTATTG
GAAAACCAAAAGAATGTGGCAGTTTGCACCAACAGAGGTGTAGGTTTTCTATAATAGAAT
AGATATCAATGACTTCTCTAGAAAATGTGTATTTCATTATTTTCAAGTGAGCTTAACTTT
GCTCTAGTGCTGGTACTTGTGATTTTTTTTCCTTTGCATTGAGCATCCTTGGTAATTTTT
CAAGTCCCCAATAACCTCACTTGTTCTAGATGAGCAATTGTAAGTTTTTCTGTTTTTCTT
TTTTGGGTTATAAATTAGTGGCAGCTGATTTGTTAAACCATTCTTCATGTTTGATGATGC
TCTGCGAGAACTCAAAAACCTTCGACCTTGGTAACCGTATAATTGGTGTTTTGAAACTAC
TTTTTCCCTGCTATAGAAATGCAAACAATCAAGGCTGGACATTGGTTTTGAGAGCAATGA
GTGCTTACAATGTGTTGTTTACAAATTTAGAAGATCAGAGAGCAAGCATTAGAGACCCTG
ATAATTACTTCAATTTGAGATGGCTTTCATGCCCGGCTGCAGAGATGGTGGATGGTTCAA
AGGTTTTATATTATGAACAAGCCTTTTGGAGGACGCCTCATAAGCCCTTTCGTCAGAGAT
TTTTCATGGTGAAGCCTTGTCCAAAGGAGATGAAATGTGATGTTGAGCTTAGTACATATG
CCATCAGAGATGCAGAGGAGTACAAGAACTATTGTGATCGCCCAAAGGACCAGCGACCAC
AGCCCGAAGAAGTTATTGGGGATATTGCAGAACATTTGACAACAATATATCTCAAACGCT
GTGAACGTGGCAAGCGCTGCTTATATGAAGGTTCAACTCCACCAGATGGATTTCCTAATT
CTTGGAATGGTGCAGCATACTGTACCTCAGAACTTTCAGTCTTGAAGAATAATGAGATAC
ATACCTGGGATAGGGGCTATGATGATGATGGAAACCAAGTTTGGGGAGTTAGAGGAGGTC
CTTACGAATTCAAGCCTGCACCTGCTTCGAGTTTTGTTGATATGTTTCCTCTAAATTTTC
CTCCTCAA
>TeaL_181535
AAATAATAATTCCATACAAAATATATCATACAAAAATCAAAGCCCTCCGTATACAAAAAA
ATACATTTACTACCAAGCGAAATTACCATTTGGCATGGTACAAATTACCATCGTAATCTG
TACCACAACAAAAGGTGATATATGTACCACGACAAAAGTTTTCTATGGACCATGACAAAA
CGTCCTATATGTACGCCGACAAATGGTATATATGTACCACGACAGAAGGTGATCTATGTA
TCACGACAGTCATTATCTATTGATTGCCAAAAGTTTCTGTATCAATAATAATAAACTATA
GAAAAGCTGAGGACGACAAAAGTATTATATTAGTTCTACACAAAAGTGAAAATTCTTCTC
CATACACCAATATGGATTATCCACAAGTCCACGCAACAAAGCCATCTACTAAGCAAAACA
AAAAACAAAACATTAGAATTGGTTACAAAATATCAATTCAGTCAGCCATATGGAACATGT
TCTAACATGCATTTAAGGTAGAACAATCGAGAAATGTCTTCTTGGAAATAAAAGAAAGTA
TATATATATATATGTATCATGCAATATTTATTCCAACCAACTGCACAAACAATGTAATAT
GTAATTTCTTCGTCCTATAAATATATAAAGGCAATTATTAGAATATGTAGATGTTATTTT
AATAAAGTTGTTGCTTTTTTAACTAAGTGTTGCAAGTTTTTCGACTAAGTGTAAGGCGTA
TTCGGGGGCTGTTATGAATTTTCGCCCCCAGAAAGCCCTTTTTCGAGTAAGTTTAGGGCG
TATTCGGCTCT
>TeaL_181536
GAGGGGTTTAGGTGAAGGATGAAGAAGGGGAAGGGGAAGAACAGTGGGTTGTTGCCTAAT
TCATTGAAGATTATATCGTCTTGTATCAGGACTGTTTCCACAAATGCTAGCACCGTCGTC
CGCTCCGCCGGGGCTTCCGTCGCCGCTTCCATTACTGCTTCTTCCGATGATCGCAAAGAT
CAGGTAACTTGGGCTGGCTTTGACAAACTTGAGTTTGGTCCTAATGCCTTCAAACATGTT
CTGTTACTTGGTTATCAGAACGGTTTCCAGGTCTTTGATGTTGAGGATGCCTCTAACCTC
AGTGAATTGGTTTCAAAGCGTGATGGTCCAGTTACATTCTTACAGATGCTGCCAGTTCCT
ACAAAATGTGATGGTGATGAAGGATTCAGATCGTCGCATCCTTTGCTGTTGGTTGTTGCA
GGGGATGAACCTAACAGCTCAAGCCTGGGTCAAACTAGTGGCCATTTGCGTGATTCGGGG
AGAGATGGTACCTTAGAGCCTCAATCAGGGAACTATGTCAACTCCCCTACGGCTGTTCGA
TTTTACTCTCTCAGGTCTAACTGTTTTGTGCACGCGCTGAAGTTCCGGTCAACTGTGTGT
ATGGTTAGATGTAGTCCTCGAATAGTGGCTGTGGGTCTTGCAACACAAATATACTGCATT
GATGCACTTACGCTTGAGAATAAATTCAGTGTTCTCACCTATCCGGTGCCTCAGTTTGGA
GGACAAGGAATGGTTGGGGTCAATTTTGGTTATGGTCCGATGGCAGTGGGTCCAAGGTGG
TTAGCTTATGCTTCTGACAACCCACTTGTAGTAAACATGGGCCGCTTAAGCCCAAAGAAC
CTTACTCCGTCTCCAGGTGTTAGCCCATCAACATCACCCAGCAGCGGTAGTTTGATGGCC
CGTTATGCAATGGAATCTAGCAAACAGCTGGCTGCTGGTATAATGAATCTAGGTGATATG
GGATACAAAACTCTGTCTAGATACTGTCCAGATGGGTCAAGTTCTCCAGTACCATCAAGT
TCAGGCTGGAAAGTTAGTAAGCTTGCAGCTTCAGAAACAGAAAATACTGGAATGGTTGTT
ATTAAGGATTTTGTTTCTCGAGCGGTTATATCGCAATTTAGGGCTCATACCAGTCCAATA
TCTGCACTATGTTTTGATCCAAGTGGAACCCTTCTGGTTACTGCTTCAGTACATGGAAAT
AACATAAATATCTTCCGGATCATGTCATCTTGTATACGCAGTGGATCAGGCAATCAAACC
AATGATTGGAGCTCTGCTCATGTCCATCTTTACAAGTTGTATCGTGGAATAACAACAGCT
ATCATCAAAGACATTTGCTTCAGTAATTATAGTCAGTGGATTGCTATTATCTCAAACAAG
GGGACTTGCCATATCTATGTTCTCTCTCCTTTTGGTGGTGATGCTGGCTTTCAAACTCTC
AATTATCATGGCGAAGATACCTCCTTGTATCCAGTTTTGTCTCTACCATGGTGGTCTACT
TCATCTTTCATTATTAACCAGCATTCTTCTCCACCGCCACCTCCTGTTACCCTCTCTGTG
GTTAGCCGGATAAAAGATAATTGCTCTGGGTTGCTTAATTCAGTTACTAATGCTGCTGCT
TCTGCAGCAGGAAAGATTTCTGTGCCATCTGGTGCTGTTGCTGCTGTTTTTCATAATGCC
ATGTATTATGGCTTTCGAGATGTTCAGTCAAGGGCGAGTTCCTTGGAGCATTTGTTGGTT
TATACTCCATCAGGTCATGTTGTTCAATATGAACTTCTGCCATCAGTCGGGGTAGAACGA
AGTGATAGTGGTTTAAGAACTAGGTCAGGTTCCTACATGCATACCCAAGATGTAGAGTTA
AAGGTGAAGGTTGAACCTGTTCAATGGTGGGATGTATGCAGAAGATCAGACTGGCCAGAG
AGAGAAGAATCTATTTCTGGGACTACCTTTGCCAGACAGGAAGTTGCAGAGATAATTGGC
AATAACTATAGAACAAATTTTCTCGACATGAATGACAGCGATGGGGGGAAACACATGGTG
AAAAGTGATTCACTAAAGCCACATGGGAGATCACATTGGTATCTATCCAATGCAGAGGTG
CATATAAACTCTGGGAGATTACCAATCTGGCAAAAATCCAAGATTCGCTTCTATATGATG
AGTCCTCCAAGAGTCAAAGGTTACGTGGCTGGGGAGCTTGAAATTGAGCAGATCCCATTT
CAAGAAGTGGAAATAAAACGGAAGGATTTATTGCCTGTTTTTGATCATTTCCATAGCATC
AAGTCAAACTGGAATGACAGAGGGCTTTTGGGGGAAACATATCCTAATGCTTCCATTTTG
GGGCTTCATCAAGTTAGAAACAAGGTCGCTGAAGAAACTGTTTTTTTCCATTCAAATCCA
GCATCACTTAGCTCCACTGAAAGCTCAGAAGGAGGATCATCGAGAAGAACTGATAATTTA
CTTGATTTGGATCAAATGAATGCCGAGAAATCTATTACACCCGTTAGTGATACTGTGAAT
ACATTAAATCGGGAAAGAAGAGGGAATACCAATGTTGAGTCCTCCGTACTGAACCAGAAA
TCCTTGGCTGTTGTATCTTTGCCTTCTGAGCATTCAAAGAACAGTGATTGTCATGTCGAT
GACACTGTGCCTTCCTGTAGAAGAGCTATTGCTGAAGCAGCTCTGACTTCAGATGCTTTT
GATTCTGCTATGAATACGAGCCTGGAGGGTTCTACACCTTCAAGACTGCAAAATATTGTG
GATTTTGGGCCATTTTTTCGGGAGGGTTACTGCAGAGTGTTGGAGCTCAATGGATGCCAC
AACGTAACTGAAGTTGTAGCTGATCATGTGACCTGCAGCGAAAAGAACTGTGAGAGCCTA
AACCCCGAAGATGATGAGGAGAATGATGAATTGCTAGGTGGGATGTTTTCTTTCTCCGAG
GAAGGTTGATTCATAGCCTCCCGGAGGAGAACTGCCGAATGCATGTTATTTACAGAATCA
TTGCTTTCCAAATATTGTGAAAATGGTTTTCGATTAATTACTGAAGGTAATAGTGATTGC
ATCCGTCAAGAATCACAGTGCAAGTGTTTGCAATACTGTGCATATGAGCGGGGTGCATGT
TTATGTCATAACAAGCCAGTGTATGTGATCGATCTCTCTCATGTACATTTTGTAGATGAA
AGTTTATAATTCACGGAGGGTCTAGCATGGGTCCGGAGGATTAAGTTTCCGACTCTTGGA
AGAAGTAGGTTTGGGGTTTTCACTGCCTAGTCTTTTCTTTCAAGCTGCCTGTAGAGCCAT
ATTTCAATTTCGGTATTGATTAAGTTCTCTCCAAATTGTATAAATATTTTATCTTCAAAA
ATAGAAAAAAAAAATGTGGAAATGGAAAGGGATGAAAGTACGTTTCGATCGCAAAAAAAA
AAAAAATGTGGAAATGGAAAGGGATGAAAGTACGTTTCGATCGC
>TeaL_181537
TTCCCGCATGCATCACAAGACCTGTTTTTTGTTTATTGATCAACCAAAAAAAGAGTAATA
TCTTATTAATGATACTAAAACATTACAAAAGGGAGGAAATTTACAAAATATCTAATGACT
CTCTATGAAGTTGTGGTATAATAGATTGGTAATAAGTACTTAGTTGGATCAAGATTTTCT
ATTTTTTGGAAGATTTTTACTCATCTAATCCAATGGATGGCTAAATCAGCTGCCAAAGCC
ATAAAATGGCAGCTTGGGCAAAAATGGCCTTCTCCAATGGGATGCTATACCAACCGCCAA
ATTTGGCAGCTGCCAAATCAAGTGCCAAACTTGGCAACTACTTTGGCAGCTGCCAAATCA
CCCAAAATGAAACTGTTTTCTTTCTTCCCTCGTTCCCTCCTTCCCTTTCATACCAGAATT
CATCAATATTCAATATTCAATACCAGAATTCATCAAAAAACAGATTCAATATTAATGATA
AAAAATCTGATTTGAACAAAATAGATTTCATACCAGAATTTCATATTCCAACATA
>TeaL_181538
TTCAATCCAAAAACCCTAGAAACTCCAAAGCAAAACAGACAAATCACAAAGAGTTTCAGC
TCAAACCCAGATCGAGAATGGCCTCAATTTCAACTTCCAGGTACTTCGCAGCCCTTTCTC
TACTCATTCTCTTTTTCAAAACCGTATCTTCAGACTCCAATTCGACCTTTGATTTCAAAA
ATTTCGCTGAAAATTCCAAGTTTGAGCTCCAACTTGCTCTGTATGGCGATGCCAAGGTCG
TCAATGGCGGTTCGTTCGTACAAATTACTGGGTCGTCCTCGTCGAGCTTGAGTGCTGGGC
GAGTCTTTTACAGGAAACCCATCAAGCTTGTTGATGGAAACCCTAGAGAAATTGTGTCCT
TTTCGACTTATTTCTCGTTTTCAATTTCGCCTGAAATTGATGGATAACAAGTATGGTGAT
TTGAATGCCAATCATGTTGGGATTGATATTGACGGTCTTGTTTCACTTAAAGTGAGCAAT
GTTTCTTCTATGAATTTGGTGCTGAATAGTGGTGAGAAATTGCAAAGTTGGATAGATTAC
GAAGCGGGCTCAAAGCGATTAGAAGTTAGGTTGAGTAAACTAGGCGAATTTAGGCCAGTT
GTCCCATTGATTTCATTCCCAATTGACTTGTCATTGATGTGGAAAGAGCAAGAGGTGTTT
GTGGGGTTAAGCTCATCGAATGTGAATTCGTCGCAAACTTGCAATGTGTATTCATGGAGT
TTTAGGCTAAGGCAAGTTCCGCATTGGATGCATTCGCAACCTGTGGATCCTATGGCTTTC
AACAACAAAACAAGAACTCTAACTGTCTGTAAGAGACGCTATTGTCTTTCAAAAATCCTT
GCTGCACTGATATTTGTCATTGCTTGTGGAGCCCTAGGGGCATTCGTTGTGTTGTTTGTT
TGGACCTTACTTGTCAATAGGCGGCCAGTGGTGCCAGAAGAGTGTACTGCACAGCCTGTG
GGATTTGAATATGAAAAGTTCAAAGTAGTTGCGGATAAAGCCATCGAAGATGGTAAGAAG
TAGGTGTGTGACCTAGGGTTTAGTTTGATGTTTTGCCGATGTAAATTTATTTTCTTTTGG
TACTTGTTTGTTTAGT
>TeaL_181539
GACGGCCATGGAGACGAAGGATCTGGGCAAACCCATGTTTGTGCTCTCTCTCTCTCTCTC
TCTCACACACACACACACACACACACACACACGGTTCAAAGATCGTACACCTGAAGGGCG
CTAACAATGGAGGCCTCGTCTTCTTCATTGGCTGCTTCGGAAGGTCTGATACGAACCCTA
ATAAGCAGAGGGTGGTGCTTCGGAGACCTGGAAAAGGTGAAAGCCCTCATCGTAGTTCAA
TGGGCTTTGTATGGAGAGGCATGTACCGTTGATTCGGTTGAAGCAGAGCTCGCAAACATG
GACTTGCGTGAAATCGGTGGCAAATCATTACCTGATCCTTCTGTCCTCCGCAAGTCTTCT
CATTTCCAAGGCCCCAAAGTCCTTCAGATTTCCTCCACGAGGGACATATCTCGAAGCAGT
ATAGCTGATAATTCAGGAAATTCAAATAATCAGCGTCTTTTGAGATTGACTCTTACAGAT
GGGCATTCTGAGATCATACGTGGTGGTATTGTGTGTTTGAATCCTAGAGTGATAACTGTA
TTAGGTGGTGTGGTTCAGTCACTGTATGAAGAATGGCAGATGAACCAAAAATATTCAGGT
TTCTCCCGTTCATCCTTAAGAATATCAAAGGAAAGTGACAACGGTGGTCCTCCACCATTT
GAGAAGTTGCAAATTGGTGCACTTTCACGTCAACGGCCTCAAGGAAGATCTTCTCAGTAT
TCTGGGTCAACCTCCAAAAGTTCCAAGCCTACTGTTCTGGCAAAAGACGGAAGTTCTGAA
TCTAGGCTCCATAACTTTGATTCAAAGGCAGGTGGCGTGGATAACAATGTAAAATCAGCT
TCTAGCACTGAAAGAACTGAAGAAAAGCCAGGTAGCTCTGAAGAAAGACCAAAAGAAGTG
GTTGAATCTGTACCCATTCAAAATCAAGCGGCTGCACAAAAGCTCCTACAGAGAATGAAT
CAGCCAAACCGGGATGATCGTCATTCTAGAGGTCAAAGACATAGAGGAAAGGGGAAAGAG
GAAGACACACCAGTTTTCACTTTAGATGAGTGGGAAAGGAGAAAAGCAGGGGGAAATCCT
TTAATGAGAGCTGAACTTCCCAATGTTAACCAAGATGAGGATCTTGCATGGCAACTTCAA
AGCCAATTCGATTTGGAAGACCTTCCTATGCAAAGAGGCCCTAATGACTCGGAGGCAGAG
AACTTGAAAATGAGCATGTTCAATTTTCAAAGAGGTGATGCTGACGACCATGATAGAGCA
GGATTCAGAGGGAGGGGAAGGGGAAGGGGAAGGGGAAGAGCTAGAGGAAGAGGAAGAGGG
AGGGGGAGAGGTTGATTCGGTTGAATGTTTACGTCTTATTTTTCATTGTGCAGGTAATTC
TTTGTGGTCTGTATGCATTTAACCAAGCGTTAATTTGAGCTTCAAAGTTGCTATGCATCA
GAGAAATTTATGTTTAGTTAATTGCATTTGTTTTTGTTGCTTTGCTCAACAGTTCCCTTG
TTCTTGTGGAAGGCTTGATTGTCCATTAAAATGGGAAAGCAGAAAAAATAGTTTTGTAGT
CTGGATTTGCTTTTGATTCTTTGTCATCATAGGTACATATTTACTTTGATTATATGTTGA
AAC
>TeaL_181540
AAAGTGGAAGTGCCACCCTTTTCGGTTCAAGAGGATGCTCATCTAAATGGATTTGAGGAT
AAAGTGGAAGTGCCATCCTTTTCAGTTCAAGAGGATGCTCATCTAAATGAATTTGAGGAT
AAAGTGGAAGTGACGCCCTTTTCAGTTCAAGAGGACGCTCATCTAAATGAATTTGAGGAT
AAAGTGGAAGAAACACACTTGAAAATAGAAAGGAAAATGCGAAATTGGATGCATCAAACA
AATTTCGAAAGGTGAAGGTGACTCCCTCCAAAAAAGACAAGAGTTTAACGGGAACGAAGA
AGAAACCAGCATCATCACCTTTACCCAAAAAATCTCCAGAGATTTCCACCCCAAAACCAT
CAAAACCGACATCAACCTCCACTTGGTCCTCAACAAAGAAGACAAACGGGTCATCATTAC
CGAGGAGCAAAAATCTTTCTTCAGGAGAAAGCAAGAAAGTATCTCCTTCATCCCTGCACA
TGTCTCTTAGTTTGGGTCCTTCAAATTCCGATTCAAACTCTCTTACCACAACTAGAAAGT
CTCTCTTTATGGAGAAAATGGGGGACAAGGACATTGTTAAGCGAGCGTTTAAGACATTTC
AAAACAATTTCAACCAAGTAAGAGCTTCTGATGATGGGAGATCTTTTGGACAAAAGGAGA
TGTCAACTACAAGGCCAGAACAAAAGTTGTTCACTTCTTTGACTGCTCGGAAGGAGAACA
GGGGAATAAGGAAGGCAGCAGAGAAGATGGATGCTCAAAGAGCTCAGTTGGGAAGAAGCT
GGAATGCTACCTCAATCGGGTCATTGAAAGGATCTGGTATGGATCAAAGGAGTGCAAAGC
CTGCCCCATCTACTTTTGGGTTGAGAAGTGATGAAAGAAATGAAAATCGAAAAGGACCGG
GTATGGATCGAAAGAGTGCAAAGCCTGGCCCATCTTCTATTGGCTCGAGAAGTGATGAAA
GAGCTGAAAAGCGAAAGGAGTTTTTCAAGAAACTGCAGGAAAAATCATATGCTAAGGAGG
CAGAAAAAACAGACCTTTGTTCAAAGTCAAAGGAGGAAAAAGAGGTGGCTGATATTAAAA
AACTACGACAGAGACTCAATTTCAGAGCCACCCCTATGCCAGGTTTTTATCGGGGGCATG
CGACATCAAAGAGCCCTTTAGATAAGGAGGGTGCCAAGAACGAACGCCATCATCGACCAG
AAAGGCACAGGTGAAAGATTTATCTGCAGCTAACTACCCAAGTCAGATGAATTCGTGAAC
CTTTATCAAAGATTGGAATAATGTGGGAGGCAGAGCAAACTTTGGAGAAGAAACACATGA
GTGGAAAAGGTGAGGAGGAGGCATGTATAGAAGAAGAAATTACTTTAGTAAGGACCTATC
ACGTAATAT
>TeaL_181541
GGATCAATCTCAAGGAAATACAAATAAAGTCGTCGGAACATTTGGTTACATGTCTCCGGA
ATATGCAATGCATGGACAGTTCTCTGTAAAGTCCGATGTTTATAGCTTTGGTGTCTTAGT
TTTGGAGATCATAAGTGGCAAGAAAATCAATGACTTCGATCAATCAAGCAACGTTGAGGA
CCTGCTTACCTATGCTTGGAAGCTTTGGAAGAACGGAACACCGTTGAAATTGATGGATCC
AACTTTGGAAGAATCGTATTCAAGAANNNGCTAGGCCCTCCATGGCAACAGTAGTTTTGA
TGCTCAATAGTTACACTATTACCCTAGCAATTCCTGAAGAACCTGCATTCTTCTCTCCTA
GTAAAACAGAGTTAAATAAAGGACAAGGTGTAGAGTCAGATCA
>TeaL_181542
GCCAAACCAACCTTAATAATTTAGATTCAACCATTTCTTAAGTGTTTTAGAAAGTGGTCA
AACAAACACCTTGTAACAAAGCGACAAATACGGTGCAATGGAGTCGAAGAAACTGAACAA
GTGATATGCTACTACGGCGGGGCGCAGGAGGAGGATGTGGAATCTGACGGCTGTGCTGTG
CCTGATTTGGGCGGCGACCCTTCTCTACGGTGAGATGTTCGCGTTCTGGGTTCCCTCTAT
TTGGTCCTGTTCTTGGCCTCATCTCCGCCGCCGATCGATGAGTGAAGTAGAATATTCAAG
TGATTACGTGAAAGTTGCTGTTCTTACTGATCCACAGGTCATGGATAGAACCTCCCTTCC
TCTTGCTCCAAAATCACTGACTCTGGAGATTGTGGAATTCTACACAGATTTGTTCATGCG
CAGATCAATGTTGGCATCTATATTGCCTTTCCAACCTGATGTGATTTTGTTCCTGGGTGA
TTACTTTGATGGGGGACCTTCTTTATCTAATGAAGAATGGCAGGAATCTTTGAGTCGTTT
TAAGCATATTTTTAACCTGAATATGCTTGAAAGAAGTACAAACACCCAAGTATACTACCT
TTCTGGAAATCATGATATTGGCTATGCAGCTTCTCACTCTCGTATGCCAGAGGTTATTAA
ACGCTATGAGAAAGAATTTCGTTCAAGGAACTATCGATTTACAGTTGGAAATGTGGATTT
CATTGCCGTTGATGCTCAAACTCTGGATGGGAATTCACAAGGAAACTTGACGACTGCATC
CTGGGATTTTGTCAAAAATGTCTCAAAGGATGGTAGTTCGACTCCAAGGGTTCTATTGAC
TCATATCCCATTGTACCGGCCGGATTGGACCTCCTGTGGTCCACACCGTTCTTCCCCAAT
TATCAATCAGAGGGTTTCCCGTGCTGCTCGGAGTCAAGAAATAATGTACCAAAATTATCT
CACTGAAGAGACATCAAACAACTTGCTGGATATGGTCAAACCTGTACTCATCTTGTCTGG
TCATGACCATGATCAGTGTACAGTGACCCACATATCAAAGTATGGGCAAGTGAGAGAGCA
TACGCTAGGGACCATAAGTTGGCAGCAGGGTAACCTGTATCCGTCGTTCATGCTTTTATC
TGCAAGTAATCATGCATTGCATAATGTATCGAGCAAAGAAAATGCAGTATTAACTCATCT
CTGCTTTCTTCCTATGCAAACGCACATTTACATATGGTATATTTGTCTTTTTGTTCTGAC
CCTTCTTGCCCTCCTCCTTTGGCCAACAAAAGGCATAGGCTTCTCACATCACTTAGGTCG
TTTAATGGGGTATATCAGAAGCCTAATTAGCTGCAACTTTTTCAGACGTGTAGAAAAAGA
GAAAAATGAAGATGAGAACTGTGAGTATGAGATGGTTTGGGATGCTGAAGGATCGATGCA
TCTTATTAAAAAAACCTTGAAGACCCCTATTAAAGTTTCAAATGAGGGGAGCTCGTTGGA
AAGGGGAAATGCAGTGATTCGGCCAACAGCTAAAAAACAGATGTCGCAGGAATCGGATGC
CTCTGTTTCTATGGATGTGAATGTACAGGTAGGGTTGGATGATATGGTAAAATTACCATC
TAGAACAAGCAAATCAAAGACAAGAAAGGTCATACAGAGATTGGTACGAACATTTCGATC
ACTTATAGTCATTGCTGCTGTGAACATCCCTCTGTATATGATGTTGCTCTTCAAGGATTG
GATTGACAAATGATGTCAGAATTCCACTTAACACGCTTTTGCATGTACCTGCTCTTGCAC
GGATGGGATATCAGGCTGAAGTTCATCACCCGTTTGAAGCATACGGGTACATGTTATTTC
TACCTCGCTCCACTTATTTCAGAAATGGTGCTTCGACTTGTTCACAAAGTATATCAGCTG
AACCCTGTCATTTGTTCTCTACGGTTATCAAATTTCTTTATTTGTACTGTATAATGATTG
AACAGTTGAGTTGTCTTGAAAAGTGGCACAACCTTACAGAAGATACATATTTATTTTTTG
GTTAAAACTTACAGAATATAATTGCTCCATAAGCCAGTGTATCATCCTCTGTATTTTTTA
GTTTTTCTTCCTAGAAATTGTTGATGCACTTGTTTAATTTATTCAAATTCTGATGAAGAC
CAAAATATAAAACCCGAATTCCTGCAGGAAACAGAGTGGGAAATAGGAGAAACTATGGAT
TCGTTTGGGACTTTATTTTGTTTTAGTGATTTTTAACTTTTATGAAGAGACGTGTAAAAG
AG
>TeaL_181543
AGAGAGAGAGAGAGAGATGCTTTAAAGGACATGCTACAAGGGTTTGTCGTATTAGGGTGA
CTTGGCCCAAAAGTTAGTATGCCCAGTCGCGGAAACAACTTCTCCAGAAATAAAGATAAT
ATTGAGTACCATCTTATTCTCCACAAACCCTACTTTAACAGAAGACTATGCACTGAATCG
CTCATTTAATCATTAATGCTATTCTGATATACATGAAAAGCGCAATCCACAAGCGCTTCT
GAAGGAAGAAAATGATTCAATTACTTGTAAACTTATTCTATCAAACAAATAGCAATGGAA
TGGGCAGTATATTAGAGAACTAGCAATTCAGAATATGCTAAGGCTTCCTGGTCAATTCAT
GCCTACACCTCTTCACAAGGCAACCACTCTCCCAAATACTCTTCTGAAGAGACCACGTCT
ACGTCTTTTAGTCTTGAGATCCTCCCCTTTTAGTCTACCAGCAAGATACAATGCTTCTTC
TGCAATCGGTCTCCACTGCTCCGCACATGAGTAGTTGATTCCAAGACCAACGCTAAGTCC
TCTCAAAATATGCACCGTTCGAAGAATAGAAAACAATTCTTCTGGAAAAACCGGAACGGA
AAACTTTTTTATTGAAGATTCGTCTGAGAAAGGTTGCAACATTGTTACGCCAGGCGGTAG
CTTTGTATCAAACATTGTCTGCGCCAACTTAAGCATTTCCTTCTGTTCATCGTCACACTT
GCTTAAGGTATCTATGCCTAGCTCCCTGTAGCTCTTTGATACCCTTAAGGAATCATTATC
AGCAATAGCAAGTACCAGATTTGCATATCCAAGCCTTAAATTGTCAGGGAGGTCCTTCAC
TTGCCCATAGTCAAGCAAGGCAACCTCTGACCCTTTACAGATGAGAATATTTCCAGGATG
GGGATCTGCATGGAAGAAACCACTCTTCAGTATCATTTGTCCATATGCAAGTGTCAAACT
TTTAAGGATGTTC
>TeaL_181544
TTTTCCTTTCCCTTTCCAAATTCCTTCCCAAATCTCTCAACCAAACACAGCATAAGTGTA
ATAGCTAAAGCTGCGACAAATGGTGAGCTCCTACATCGGAGTATTGGAACTATGGTACAC
ATTTGAGTCAAATAAGGCTGCAAGAATAAAAGAAGAGCAACAAGTAAAACCTGAAACATA
TTTATATTGATAAGAACGATCCAGAGATCAACGGAATATTGAATCCCACCAATACAAATG
CTAGCAGGGATTTACAGTTGTTAACTGTTTATATACAAGCGGGATTCCATCAGCAGGATG
ATTACAGAGCAATAATTCCTCACCTCAGATGAGAATCATAGGGAGCAAACACGGTATCTG
GAATAACAAGAGGCAACTTTTCTATGTACATAAATAGCCTGTGTAAGTTCTCTCTCAAGA
TTATCGATAAATCAATAGTTTCACTGTTGTTGGTACAAATCCAAAGGTCACCTGAGTTCA
CCCGTTTAAGGCTGTCCCGGCAAAAGGGGCATGATTGAGATCTTCCACGCCAATCCCGAT
AGCACTTCATGCACAATGAATGGCTGCAATTAGGCAACACGACCTTGCTATTCATTTCCA
TGCAAATCCCACACTCCTCTTCTCTCTCAATATCGGCTTCAGTGAGTTTTCCCTTGTCTA
AATCATCCTTTCTAGAGTACCTGAGTGAGCATATCTCTTTCTGTTTTCTATCTTCCAAAT
CAGTTATCCCACTTTGAAGTTGCAATACAGAAGGAAATATAACAGCATAAAATTCTCTGA
TGCTAGCTTTTCTTTCTTGAACAGACATAGTGGTTTTTCCATCTGCATACGTCGTATAAA
TAAGAACTCGGAGCAACCCAA
>TeaL_181545
AATTTATTTATAGCAATTATTTTTTGAAACTTAAACTGCACAGAAATTTTCCTTCTTTAA
TCTCTCAATGCCTCCCAAATCACCACCACCAAAAACAAAGGAGTAATGTTAGAGACTCAC
CGATCATCATTAAGTGTAATAAATCAAAAGTTGACACATATTCGGACATATCATTGTGGT
AGAATTACGGGTACTTTTTGAGGAACTCAAATATTTTCCAAAACAAAAATAGGAGATAGA
TTTTTTGTCTTCTAAAAAGCACCCATCAACAAATTTCTTTTTGTAAAATCACATCCCAAT
ATGATACAGCGTGCACACAGGTACAAGTACACAATTTCAAGCTTCCATCTTTGGAGCTCT
ATTTACAAGTTGAGGCCAAGTTTTGTGTCTCTGAACCCAGTGCCTCATATGATTTATTTC
CAGAGCTGGACAGAGAAACTTTACAACATTTCAACAACCACACATTGGAGATAAATAAAA
TTTAAGTTTCTCCCAAACAGATGTCAATGTCTATTGACACAGCAAATCCTTTTAAGCTGG
CACAGGTTCAGGGACTTTCCCTTTCCCGGCCGGAGCCAAACTGTTGTAGTATTC
>TeaL_181546
GATGAGAATAAAAATCAAACCATTTGAGAATGTAACACACTCAACAACACTTGAATGCCG
ATCAACAAGGAAAACCAAGTTAAAAAGAAGCCAACAACAAAGTGGCTCTATTATCAAGCA
AAATAGATTTGAGTCATTGGCAGCACATCAATTTCCGAAACACATCCAAGAACTACGATT
GACACTGTAGAACTATACAAACAGGTAATTAATCAAAGCATGCNNNNNNNNNNNNNNNNN
NNNNNNNNNNNNNTGGCCAAGAGATATTGAAATTGTCACTACTTCTCTTTGGTGTAGTAC
CGAACACCAAAGGCCAGGCCCAAGATCAAGAGGGGTACAAGGAACTGGAAAATCTTAATC
ACGAACTCAGGGGTCTTATCGGGATTGTAATGGGATTGCTGAGG
>TeaL_181547
ATTGGCAACAGTTAAGAAGGTAGGAATGCAGATAAAATTCTTAAGCCTAATCCCCAAACT
GTGAAAAGAGGGTTCCTCATACCAGTGAGCCTAATATCTTCTTGTGTGTTCAACATGTTT
CTCAGCATCATGGTAAAGCAATTTTCCAAGTGTTCAACAAGCAATTAAAATTTTTAGCTT
TACTTTGCACGTGCTTCCATGCATTAATTTTTCTATCATCTAATACCTGATGAATGAATT
CAATGCAGGTGGGAGAGGAATTATCATCACTTCGGAAAATATCATGCCCCATAGTTATAA
CAAGCCTGCTTTTTTACTCCAAGTCCGTCATCTCTATGTTCTTCTTGGGACAACTTGGGG
ATAATGAGTTAGCTGCGGGGTCTCTCTCAATTGCATTTGCAAACATCACTGGTTACTCTG
TCGTCAAAGGGCTAGCCAGCGATGGAACCAATATGCTGTCAAGCTTATGGAGCAAAGAAG
TGGGCAATTCTTGGTCAAACCTATAGAAGGACTCTCTGTATCCTCTTACTCATTGCCATT
CCAATCTCTCTATTATGGTTAAACATGGAGCCCGTCCTTCTATGGTTAGGACAGGATCAA
AGCATCACATCAGTGGCTAGGGTCTATATTACCTATTCCATTCCTGAATTGTTTGCCCAA
GGACATCTCCAGCGCCTGAGGACTTTCTTAAGGACCCAAAATATAAATAGACCACTAACC
ATATCTGCAACATGTGCCATGATCCTCCACCTCCCAATCAACTACTTTTTTTCCGTATAC
TTGAACTTAGGGGTCAAGGCTGTTGCTCTAGCCTCAGCTTTGAACTCATTAAACATAAAT
TTAGGCTTGATAGTTTACCTAATCCTATCAAAAACAGCGCTAAAACCATGGGATGGGGCA
GTAACTAACACATTCTCTGAAGGTTGGTGGACCTTGCTTGCATTTGCAGGTCCGAGTGTA
TTATCTGTATGCCTGGAATGGTGTTGGTATGAGATAGTCATGTTACTGTGTGGATTACTT
AGCAACCCAGAGGCAAGTGTGGTCGCAATGGATTTCCTCATCCAAACAACAAGTTTGCTT
TATGCATTTGCTTCTTCCTTGAGTTCAGGCTTGTCAACACTCGTTGGACATCAGTTGGGG
CCTGATCAGCCTGGACGGGTTCAAAAAACAACCTTCATTAGACTTATCATTGCAGTGGTT
TGGGGATTTTTGGCTTTGCTTTCACTGTTGCAGTGAAAGATTT
>TeaL_181548
CGCTGGATAACATTAGTAAAAAAAGTGACGAGTAACAATATTTATTAGACTACACCTTAA
AGCATCTCACAGTTAATTTAGACTCTCAAGCTTGGGAATATCATAACTCAAAACAATTGT
CACCTGTACACTTACCTTGCTGCTGCCATGTATGAGGCATTTCAAAACCTTTTTTTTTTG
AACCGGAGGCATTTCAAAACTGTTCCAACAAGAAATGCAAATTAAAAGGCATCTTGTGGC
AATGCCAATTTTCAGTGATGAAATGAAGCGGGCATAAGGAATTTAGGAAAAAGATTACAA
AATTCACATTTATGAAAGGATCCTGTAAAACCTTTTTCTGCATTTTATGGTCTACTGTCA
ATTTCCTTGAACAAAAAAATTAAAAAAAAATTAAAAAAAATAAATGATGGCATGAAGGTC
GAATACTATATCCTCTGAGACGTCGGCATAGTCAGCGACACTCCTTGGTCAGGGTATTCA
TCCACTGATAACAGTTGGTGTGAAGTATAGATCCTCTGATGTTTTGCAGGAACGAATAAA
CTGTCAGATGTTGATGGCATACCATCATCATTTGTCTGGATTGCTGACGCCGGCATATAC
ACCTTCTCCGAACTCAAAGGCATAATAGCATCACTCCTTTGAGAAGAAATCATGCTTGTG
TTCATAAACATTCTCTCAGAAGTTGGATGCATCATTGTGTCATTCCTCAAAGACATTAGA
CCCATGCTGTCACTCTTGTGAGATGTAGGCATGTACACCCTCTCAGAATTCCGATGAATA
GTAGTATCTGTCCTAAGAGATGGACCAACGTTTTCATTCCTATGAGATATTGTAGGCATG
TATACCCTCTCCACAGTCGGATACATACTAGGGTCCGTCCTAGATATAGGACCAGCACTG
TCATTCCTGTGAGACACTGAAACCATAATGTCATTTATGTTAGATGTGGGCATATACACC
CTCTCAGACGTTCGAGGCATGGATACTGACACTTCTGGGCCCGGCAATTGTCTTTCCGTT
GCTAGAGGCAAATGTAGCGGCATTTCTTGGTTTGTAGAAGCCCTCTCAGAGGTAGCTGGG
CTGGTCAGTGATACTACCGGATTTGGTATATCCCTTTCAGATGTTGGAGTTAGGGACAGT
GATCCTTTATGGCTTGGTAAATCCCTCTCCCATGCTGAAGGCATTGCTGGCGACATTTCT
CGGTAAGGTAAATCACTCTCAGAATTTGGAGGTTGCAATAGAGACACTCGTCGACTAGTA
ATTTCAGTTTCTGATGTTGAAGGTGGATGTAATGAAACTCTTCTACTTGGTAAATCCTTC
CATTTTTGTGCAACTGTTTTTATTTGTGTGTAGAATTGCACACCAGCCTTCCCGCAGAAA
TTGAGATCACCAGCGCAAGACGTCTCAGATCCATTAAAACAAGAAAATGGCAATGGAATT
GGAACAGGAACATTTATCCCCACCAGCCCAGCCTCAATTTCATTCTGGAAATTCCTTGCA
GCAATACCAGATGTGGTGAATATAGAAGCACCATTTCCATACTTGTTTCTATTGACAATA
GTTATGGCATCTTCTAAGCTGTCAGACTGCATACAAAGGAGAACTGGTCCAAAAATTTCT
TCCTTGTAGCACTCCATGCTGGTTGTAACATCACATAGGATGGTCGGACCCACAAAGTTT
CCATGCTCATACTGCGGAACCACAATGTCTCTTCCATCAAGAATTAGTCTAGCACCACTT
TTGACTCCACTCTCAACTAATCTGCATATTTGATCCTTTGCCTCTTTAGTAATAACTGGT
CCAAGGTCTGCACCAGGTTCTGTTCCCACATTTACTTTAAGTGCTTTGGCACGATCCACA
AGTTCTTCCTCCCATGGCATTGAGCCTCCAACAAAAACAGCTGTGCTGAGAGCCATGCAC
CTTTGTCCTGCAGCACCAAAACCAGCAACAACCAAAGC
>TeaL_181549
CGCAGATCAGAGGTTCAGTTCTTACCGTTGAGAAGATGGAATTTGGGCAAAGCCAATTTT
TATTCAAGATAAGAAGCTGTAAATTTAAAGAAAATCACAAATATCCCAAACATAAAAATC
ACCTTCCCATGCTTCCATTTTTTCCTTAGAAAGTAGACGAACCTATCGTGAATGTCGGCT
TTCGTATCAAAATTTAAATTAGATTCATAAAAAAGTACGAAAATTTCATGGTCAAACAAC
CACAATGTAAAGGGCCAGTCCTTTTTCTGTCCTAGTCCATTAAAATCCACAAGCACCCTA
CATAGCTCCTTGTGGGTGATTCAACAACTACAATAACACAAAACATTAATCTGATTATGT
ATAAAAGCATATCAAACTTTCAAAATACTAGACAATTTTCTTCTTCTATTTCCTTTTACT
TCAACTTCATGTCAACATCTAAAGGAAATGCTTTTCCACGATGATTGAAGATCATGAAAT
CCATATTCGCAGGTAAAGAGACTACCCTGTTGTCATCGGAATACGGGACTATCGATCGAA
ATTTGCCAGGAACAGTGAGCGCCGCCCACATACAGAAACCCAACCCTAAAATCAACTCAA
CAACCACGTTCATAGGTGGGCCGGAGAACTCCTCCTCGGTGATCTTGAGCAGAGATCTAT
ACTGGATGGTAGAGTAGGCTGCGTGGGAGAGGATCAGGACTCCGAGGACGCCGACGACGA
AGCCCAATCCCATTTCTCAGACGGCCGGCGAGATCTCCGGGAATCGGTTTGATCGACGGC
GGAAAAGAAGAAGGAGATGATGATGTTATAACTTGCTACTGGCCATGTGGCTAAATGATT
ATAGATTGGGAAGATAAACCGGAAGAGCG
>TeaL_181550
GAAAAGGAAAACCGAAGCAGTTTGGGTTGCACCTACGCAGGCCCAGAGAATAGCAAAGAA
GACATCCACAAGTCAGCTAGGCGCGTGGGAGTGTCTGATTATGATACGAACCCAGATTGC
AATAATCAAAATATTAAATGAAAAATAATGTGAAATAGTTGAAAATGAACGATTATGATT
TGAGACATTTTTTTTAACTTGAACGATTATGATTTTAGACATTTTTTTTAACTTGAGGGA
AACTGGAGATTTTTAAAGCACGTGAATCCTCCATCCACAACAAGGTTGTGACCTGTGATA
TATTTAGCTTCGTTGGATGCCAAATACAATGCAGCCTTGGCTACATCAACCTCTTCGCAC
ATGGACCCCTTCAGCTCCCCTAACTCATGCACAATTTCCATGATCCGATCTTGGGTAGCG
TCCGGGAAGAAACCTGAAAACTGGCTGACCACCATGGGCGTCGGGATGGGGCACGGTGAT
ATGCAGTTAATCCGGACCCCGTGCTTGCATAGCTCAGTTGCCACTGATTTCACAATCCCA
GGTATTGTAAATTTTGATATTGTATAAGGATGTGGGCCAAGCCCACCCATAAGCCCACTA
ATGCTGGCAGTGCACAAAATGGAGCCAGAGAGAGCTGGTATCATGACCCGGGAGGCGTGC
TTGATCCCAGCGATCATGCCCCGGACGTTGATCCGCATCACCCTATCAAATTCATCAAGG
TCAAGATCAGCAATGCCTGGCGGGAATACTGGGCCCGTTATTCCCGCATTGTTGTACATT
ATGTCA
>TeaL_181551
TTCAAGTCACATTCTTAAATAAGGTTTAACATTTAATTTTTTAGTTTTTGACATCGTGGT
CATTACAAAAGCCTAGGATTTGTTAATCCTAAATGAACAGGAGGCTGAAGAAAAAATTGA
AAAATGAGTAAGGAAAAAAAAAAACTGAGAAGAAATGAAAAGATCTAGGTAAGAACAAGA
GTCTTGCCAAGAATCATGTCATCTGTTGAGAAATCAGCCTCTTTCCTGAATGTTCCTCTA
CCAAAGTCTAGGTTGTAGGAGTCGGCGAGACCTCCCACCAAGTCAAATTCTGGTTTCCAA
CCAAGCTCACTCTTTGCCTCAAAATCGAACTCCTTCGGGTTATAGTGAATAATCTCAGGC
TCAGGGAATCCAGCAGCCTTTGCGCATGCCTTTGCTAATCCATCGAATGTGACGTATTTG
TCTCCAGAGATGTTGAATACTTGCTTGCTGGCTTTTTCATTACCAAGAACTTGAATAAAA
GCCTTTGCCAAATCCTTTACATGCCCAAGCTGGGTTATTTGTATTCCTGAGTTGGGAACT
GGAATCGGTCGACCTGCTTTTAACCGGTGGAAGAACCACTCTTCAACAGGATTGTAGTTC
AGTGGGCCATAGATGTAGACTGGTCTTATAGAAGTCCAATTAACATCCCTTAATTTCAAT
AAGTTCTCAGTCTCAAGCTTTCCCTTATGCCTGCTCTTTGGATCAACTGCATCGGTCTCA
AAATGTGGTAAAAGATCGGATTTGAGATAAACACCAGCGGAAGAGCAGTATATGTACTGT
TCTAGATTCGGTAATGCATCCAAAATGGGCGCCACCTCTTCTGCCTCTCTTCCATTAATA
TCATAAACAACATCAAAGCCTTCAACTGAGAGATTGGCTTTCACAAATTCAAAGTCCTTC
CTGTCTCCTTTCAGGTGCAAGATCTTGGAAGAAAAATCAGCATAATCCTTCTCTGATTCT
CCAGGCAATTGTTGGGTGATGGGAGCTTTTCCTCTTGTGAATAGAGTCACCTGGTGGCCT
TCTTTTACAAGAAGTCTTGACAAAAACACACCAATAAACCGAGTCCCTCCCATTATCAGG
ATTTTCTTGGCACTCGATGCTGAAACGTGTAACGCTCCTTTTGGTTGCCATACCTTTCTT
TTATACTGAATAGAGGTGTTCAATCTGATGCCATTGAAATCAGAGAGAGAAGAAGGAAGG
AGAGAGAGAGAAGGTTGTTTGTGCTGGAGCACCACAAGCCTAGCCATGATGCCTCCTCTC
CTTTGGAGGTAGTTGTTGATGATGATGAATGTTTTGAAACTGAAATTTGAAGGGTTGTGA
GGCTGCTAACCATCTCTTGTTTCTTAATTTTTTGGCTGTCTCTCATTCTTACAATTAGGA
TAAGACAGTGACCCACTCATCAGCCACTCCTCCAAACTTCCTTGTTATAACTTGTATCCC
CCACCCCACACATTTGATCACAACAGCCTC
>TeaL_181552
TATCTGAACCTCGCAAGAAAAACTTGTTTTTGCAAAGTTTATACAAAGAGGAGCAGGAGA
AATCACATATGACAAATGGTAACAACAGCGGGAAGCATGATTTTCATAGTGACATTCAAG
ATAAGGATATAGTTGAATCTCTAGAAAATGAGGTTCAATATTGGACAGACTTCTCAAAAG
TTCACTATCATCCCCAGAGTCTATACGAATTAAATGGATTATGGACTGATGTTCAGCAAT
TCAACAATTATGGTATTGGAAGGGATGCCTTCTCTGAGGGTCTGCGAGGAGAAGAAATAA
ATGAGAGGCTTCGTTTTTTCATAGAAGAGTGCGACCATATCCAGGGAATTCAATTTATTG
TTGACGACTCAGGAGGATTTTCTGGTGTAGCTGCTGAGTTTTTGGAGAATATTGCAGATG
AATACACAAACATCCCAGTGTTGCTCTATGATGCACATGGTCCAGGCTCTTATATGAACC
CAAGTAGCCAAAAACAGTCAGCCTTCCAGAATCTTCATGATGCTGTTTCATTTTCAAGAC
TATCATCCTATTGTAAACTGATTGTGCCTGTTGGTTTACCCTCCCTTAATGAACGTAAAG
CCACCAAGTTTCTCCGCATAGAGAACGAAAAGGCTTATCATACCAGTGCAGTTTATGCCT
CTGCTTTACACTCTATTAGTCTTCCTTTTCGAATGGAACCACTTGGGCCCACTGATGAAT
CATGTTATGCATCTGGTGCTTTGGATGTGAATGGGGCCATACAAATGTTATCAGGTCAAG
CTAGGCAGAATATGGTCACTATTTTGGATGTAGCAATGCCAGCACCTTCCCTGACTGGGA
AACAGCTGGAGCAATCTTTGCTCGGGAATTTGCAACCATTGACCCCAGAGACGGCAGAAG
ATGTGGAAGACTTGCAAGCAGTGGAATCCATGACTATTCACGGAGCCCATGGATCAGGAG
GTCATAGTGCTCCAGTTGCTGAGGTGAAGGATGCAGTTCAAGCTGCTTATGGGCAAGCGA
TGAGAAAGCCAAGGTTCTCTCATTTATCTGTGGCCACTTGTCCTCTTCCAATACCCTTGC
CTTTTCCTACAATCTTTGGGAGCCTTGTTGGACAACACGGTGAGCTGTTAGGCAGCCCAA
TTTCGAGTTACCCATCAAGAGGATCGCTTGATGTCCATTCCATCCCCATGGCAGCAAGAC
TACGTTCAAGCACTGCTGTCTTGCCATTCTTGGAGAATCGGTTGGCGAACCTTCACAAGT
TTGGCATTCAGCGAGGGGCTCTTGGGAGTGAGGTAGTCAGAAGCTGGGGTTTTGGAAAAG
ATGAATTAGAAGACATTGGAGAGACACTGTCTAAGATGGTTACGACCCTTAAACCTCATT
CTGAAGTATCCTCCGATTCAGATTAAGTTTCTAGGTGAAGCTTTGTAACTGACCCTATCA
ATTGAGATTTCTGTAAAAGTTAATCTGGCACAAGTTGGTTCCCGGTGTTCTCTTTTGTTC
GATGAACGCTCTGTGGTGGGAACATGTTAAATGGGGAATTGTATGGTAATCTGTCCACAT
CAAAGGTAAAACCATCAAAGAATTTGAAGATCAGTTTTCCATCATGGGAGACGGATGTAC
AAAGGTTTGTTTGTTAAAATTAGAGTGTTGTGTCTTGTTTATGAATTTTGTTATTTTGAA
GTAGATCCAAATTCTGGTAGTTTTTAACAGCGTTGCCTTTTAATCTGCAACCTCTGTTGT
TTTCTTTTTTGTTTTATTTTAACTAACACATTGAGTTTGGGATTGAAGAAAAAGTTGTAA
ACCTTCATCTGTGAAGCACTAGCAGGGTTGCACCCTTGTGTATTGGTTTGTATTGTATTA
ACAAGTTGCTTTACGCTGTGTTTGGTTGGGGG
>TeaL_181553
ATCCCAACACTTTGATATCATATTATTATTAAGCTATTATGAAATGAGTCTAACAATATC
TATATAGTTCTCTAACACTGTACATATGAGCTATTATAAAAATTACAAGAGAAATTATAC
AAGAATAGTAGTTACATTATTAGAGGGATATGCCATAATGCCAGTACATAAAAATCATCT
ATATATGGAATCTATACATTTGAATCCCAAGGATTTGTATGTTTTACAATATCAACATTG
GATTGTCAATTTATTTAACTTGAGCAGTTTTAAATAAGTCCTCCCATTTTTGTGGATCAC
TTCCCGGTCCTTCACCCTGGACTGAGTTGATTTCGTAAATTTCACCTTTGGTAAGTTCTA
TGTCCAATGCCTGTATGCAAGCTTCAGCAACTACAAGCCTGCTAGCCTCACCAACAAGTT
TATCTCCTTGGCCTAAGAGGACTGCACGCCTTTCTCCAGCCGTAGCTTTCAGTAGAGTAT
TCAGATCATATGATGTGTATGGTCCATCTGTCAATCTCCCAGCTCTGATTATAGTATATG
GAAGACCAGCATTGCGAACAAAGTCCTCCCCCATCTTCTTATACTTGAGAACGCCAAAAA
GGTTCATGATGCTCCAAGGTAGTTCATTGAACTTTGTTACTCCAACTGATGAAACAAGAA
CAATTCTTTTCAAGGATGGAGGCAGAGCAGATACAAGATTTCTCACACCTTCCCAATCTA
CTCTTTCTGGTGTATTATCTCCATCCCATCGCCTTGATGGAAAGGCCGTCGTTCCCGTGC
AGCAAATAACATGTGTGACACCCTCAAATATTGATGGATCTAGATCCTCAGCGTTTCGAG
TGTCGCCTTTCCGTACCTCTAATTTTTCCTCATCTTGGTTACCAAAAAGGGTAGCTGCTT
TCTCAGGATCTCGTAGTAATAGCCGTGACTTGATATTTCGGTTGAGCAATGATGCTACAA
CTAACTGTCCTACGCCACCAGAGCCGCCAACGACAAGGACGAACTTGGAAGAAGAAGGAG
GGATAGTTTCAGAGTCCTGGGTTGATGATGATGATGATGATAAGGCTCTAGAGCTCGAAA
TGGTCTTAGATAAATGAAACCCAGAACATGAATTGAGTGTTAGATGAGGAAAAATAGGGA
TTGTTAGAGGGGGTTTTGAGAATTTTCCTCTGGGAAAGTGAAGGTCGCTTTTGAAAGTGA
ATGAGAGCTTGGAAGCCATGAACGAGGCGGCAACGAAGAACAGCAACACAACGAAGAGAT
GGAACGAGAGAGTGAGTGGTCACAAAAATAGAACGAGTAAATTACACTCGGCT
>TeaL_181554
CTGCTACTTGCACAGCATCAGATATCCTTCCTTCCCACCTGATGTGGGATGGGGCATCAC
AACTCAAATCCATTCCGGAATCATGTGAAAAAGTTGATACATTGAAGGATACAAAAAAGA
AAATTTCGGAGCTGTTCATAGAATACATTTACAATGCTTACTTGGCTTCACTGTGTACAT
TTCTACAATATGCACATTTCTCTGCCTTGGATCATGAACCAGGATACCCTTGCTCTCCAG
GGTTACACCAGGAATTATAGATGAAAACTGCCTTAAACATCCCTCCACTAAACCAGCTCT
TTGAGTCAAGCCTCAGACACGTGCACATTGCTAAGCCACTTCAAGGGGCGTCTTCTTGGG
TGCTCAAAATAAAACCTTGAAGCAAGCTCTGGGCTCTCTCAGCCTGCTCTGGAGTACCCG
AAATTTGAATGGTCTTCTCTGTTACGTCTGGTCTATCTTCAATGCTTGTTCTTCGATTTT
GTTATGAGCTTCGGCACTGCATGCTGTGGTATGACAACCTCCAGTATACTCCTAGTGACA
AGTGGTACAGGGATTCTGTTCAAACTGCTTGGCATGTCTTCACGACGCTCATTTTCAGTC
TGTTTCACCGTTTCGCTAACAGACCCTCCAAAATCCTTTGCTGGCTGCATTGTTTGTACA
TTCTGATAGGTCGAAGGAGGAGGATCACTTCCAGTACCAGTATAACCTTCCCTAGGTGGA
GTTATATTATTCGAAGAAGCAGCCTCCAGTCCCAATGCACTCCCAACAGGGCTGGATGCA
AGCATAGATGGTGATGGCATATCCCTTTGAAAGAAGTCCCCATACACATAACTCCGTAGC
CTTGATGTCACCTCAACAAGAGCCTCACGAGCTGCTTTTATCTCCCCTACAATCTGTACA
AGCTCATCAGTCCCTGATACACATACAGGAAGTTCTTCCCTAGGCAGGATCTGTATGTTT
GCACCTGTTAATCTTCGCATCTCAGATAACGATCCATCCCTTCCCTCTAAACATCCAACA
TTACCCGATGGAACAACTAACCGAGTAGTAATTATATTTTCTTTTTCCAAAACAAGATCA
ACAATGCGAGTTTGGATGTGCAACAAAGCTTCTTGAGCTGGAAACAGTTCATCGTCAGGA
CCCTCATCAGATGAAATGATAATTATCTGTTCATCTGACCCAGCCACTGGATCAGAAACC
TTAACATCCACACCAATTTCATTTTGAAGTAATTCTATAATTCCATCTGACTCCCCAACA
ACACTGTCAACCTTGTCAATGGGGCAAAGTATTCGAAAAACAAGATCCTCAACAGAAAAT
GGCTGTACATCGTCATCTACGGGAGTATCCCCAGATTCAATTGTATAGCCAGATGGATGT
GAGACATAGTTATTGCTTCTCCCACTAGCCAAACCGGCAGGTAATCTTGACCCAAAAGAA
GATCCATCCACAGACATTCTACGCGGTGTATTGTTCATGTGAGGGATAAAATCATCATGA
GGAAAAAAACGGTCTGGTGAATGTAGTCGATTATGAAAATGAGTACGATCACGATGCTGG
CTCTCCCTCAAGCGTGACGAAATAATTGCTATAGCATTCTTCACAGAATTCACCTCACCA
ACAACCTGAACAATTTCCTCAGACATTGCAACACAGCGAGGAAGAGAATGATCTCTAGGT
AGAATCCTAATCTGGGTCTTAGTTTCAATCCTCATTTGCTCAATTATCTTCCCTCCTTTC
CCCAACAAACACCCAACATGCATTCTCGACACGACAAGCCTCGTCGCAACCCTATTTCCC
CCTCCTCGCGGTCCATAATCATCATCATCATCGCCATTACCAATATACCCACCACCACCA
TCACTCTCAAGTATCCTCTCATGAATCAAAAGCAATGCCTCTTGCGCAGGCGAGAACGAA
GGCATTCGACCCTCCGGATCTCTCCTCCTCGTATCCGATATCTCAATAATTCTCTCCTCA
TCACCAGAAATCAATTCATGAACATTGATCCAAGCCCCAGTATGTTGCCTAATAGCTTTG
ATTATGCTTCCTGATTTCCCAATCACACCACCAGCTTTCAAATCATGGCAGAGAATCCGA
TAACTAGTCGTCACCGTGAGAGACGGATCTTGAACTTTCCGACCTCCTCCGCCGCCTCCG
CCTCCGCCTCCGCCGCCAACGGCGGAGCGGCGGTGGTGACCGATGGGGGAGTAGTGGTGG
TTGTTGTGATTGCTGCTGGTGTAGCGTTGTTTGGTTCGAGGTAGGGTTTCGGGATCGTAG
TCTTGATGATCGTAGTAGTACCTTTTAGATCTAGATCTGTCCATTTTTCTCTCTCTGTGC
TGTTGAGTTTCTTCAGAGATGGTGTAATGCGAAATTTCCAAATTGTGAGTATTGAGATTT
AGGGTTTTTGCTGGGAGAGGTATATTTATATCATTGAATTGTAATAATTTTCTTAAGTAA
AAAATGTAAAGAGAAAGTACAAAACCCCAAAGAGGAGGAGGAAAATGAGTTCAGTAGAGT
CGGAGGTTTGAGCTAAATGCCTATCACTTTAGCTTCGTTTACTGTACTCTCTATTCTCTT
CTCTCTCTCTCTCTCTCTCTCTCTCTCAGATTTGCCCTAAACACATCTCATTTGGGGCAT
CTCTCTCTCTCTCTTTCACTCTCTCTCAGATTTGCCCTAAACACATCTCATTTGGGGCAT
CTCTCTAGCGCTCGCTCACGATTTGTGAACGAGATTGAGTCGGGCCGAGTCGAGTTGCCG
AGTTACTCTGACGAGTCGTCGCTCGGGTGGGAGACCGAGTCGAAGGCGAGTCAGATCTCG
TTTGGGAGTCGGAGTTACTCTGTGGAGGTTCAACTCTAGTTTCTCCAGGTCTAATTGTTG
ATACTGTTGTTATGAATCCTCTGTTCGGAATCGGGAAAAAGGGGGCTGATATGGACTTTC
TCTTTGCGACTTTGAAGGTGAAGTTGAATCCATCTCTGGCAGATGCTTGGCTCTGCTTAG
GTAACTGCATTTGGAAAAAGGGAGATCTACCTTCAGCAAAAAACTGCTTTACACTTGCAC
TAAGCAAGGGTCCAAACAAAAAGATACTTTGTCAATTATCTATGCTAGAAAGAAGAATGG
CTCAAGGCGCTGATAATCAGGCAGAGATTGTCGAGGAAAGCATCAAACATTCAAAGGAAG
CTATAATGTTGGATGTGAAAGATGGGAATTCTTGGTACAACCTAGGAAATGCATGGCTCA
CATTTTTCTTTGTGACTGGAGCATGGGATCACAGCAAACTTCTGCAATCTTTAAAAGCAT
ATCAAAATGCTGAAAAAGATGAGAGTATGAATTCCAACCCTGATCTCTCTTTCAACTGTG
CAACAGTAAACAAATATCTAGAGAACTATGAGAGGGCTCTTACTAATTTTGAAAGTGCTG
CCTCAAGGGATCCTGGTCTGAATGCTGCTGAGGAGGCTCACAAGATAGTCAACCTTCTTG
ACAAGTTGGAGAGTTTGTTGAGGGGACAAACTAAGACGAAACGACTTGTTTCTTTGGCGT
CATCTCTAGCTGCAGTTAATTTGAATCCTTCATACAGAAGAGCCACTATAGATAGTCTGT
CAGAGGGTCTGAACAAACAAGTTGCAATTGTTGGAAAAGTGCTATTCTTTGTGAAGCATG
AGAATGTGGCTCCCTTATACTATTTGGTGTGTGATTCAAATCACTTTTGCTATGTCCTCT
CGGTGTATGGAATACGTGATGATGCAATTAAAGAAGGAGATCAGCTCACACTGGTGGAGC
CTAATTACCGTAATGTTGATTTTTCTTGGAAAGGAAAGTTTTACCAGTTCAGATCAGTCC
GTGTGGATTTCTTGGAACAAGTGCTTGTGAATGGGAAAGCTCTATCTTTTCAGCAAGCAG
TTCGGTCATCGATCCATGCTCAACATAAACCTTGAAAAAGTAGTCATTGTTTCAGTGTAG
TTGTTTGATTTGTGTGAATGAGATAATGTAAATGGAATAGGGATAGGAAGAGAAAAAAAA
ACCCGTCAACTGCAAATCCTTGCCTCCAAGTCCAATTACCAGGGGAGAGGGGAAACACAA
TAGCGGCACATGTTTTTTTTATCTGGAATGCTTAAATCTGGGGAGGGAAAATCTATTTTT
GGTTATAGTTCTAGAAACACAGAAACCGATCATAGAATTGAATACAACCCTTTCACATGG
GTGTGATGTGTTCTCAGACGTTTCCTTTTGATTAATAGCATGATTAATAGCAGAAGATAG
AGGGGAGTTGTAATGTAAGAACAGATTTGCTATGAGTGCACTGAATAATATTTTAGACTG
GGACATGAAAATGAGGAGAACCTAGACGAACAGGTCTGCTACCTACTGTATGGGACCTTC
GACCAAGCAATTTTACCTTTGTCGAATTGGAACCCACCACCACTGCATTGCACTCAATCC
TCCATGCACAAATATAGATTCATTCTTCGTATTTGGTTCAGCCTCACAACCCTTTGTGGG
TTGGTAAGTTAGAGTTGGCATGTTGGGATTGTAAATTTACAAAACAAAATGGTATTTTTA
GTGTGTTAATGCTTGTACATTGAGATGGACTTGTTATGTTTGGAGTGTAATCTCATACAC
ATTTCATTGCTACCTCAAATTGATTGGAGTCATTATTCAATCAACTTCCATGCACAGACA
GATTCATTCATTGACTCTTTTTTTAGAACGATTCATTGACTATTTGTTTCACTTAAAGCT
CTTACATATATAGAACACTGGAGGTGGAAGAGAACTCAGGTGATCTAACATTACAAGCAC
TAGTTCAATCAATCAAGAAAGTAACAAATGGAGGACTCTATGGTGATGAATAGTCGCTAT
GGCCCTGACAGCTGTGTCAAGAATTCCAATTTCAAAAGTTCAAGATGAAAGCTTTCAAAA
ACTAATCCACCAGCATTGCAGTGAAAATGAAGAAGATTTGCAGAGTTTTCTCTTGCACTG
TGCATGTTCTTCCCTTGCACCTGACCTTGTTCTAGCAGCAAGTTGGGTTGGAAGTTGCAG
GGTCACAAGGGGGACGAGGGTCCAAGAGGTTGTGGTGGCTGTGGTGGCTAGGGTTGTGGG
GTGGCATGGTGGAGGGAAGGGCCGGAGGAGAGGGTGGAAAAGAAACTGGTGTGGTGGGAA
GAGGTGGGA
>TeaL_181555
AGGGTTGAACAATGCACTAAAAGTGCTACAAAAGTTGCCTTACCATAAGCTAGGTTGAGA
CACATTAAAGGCACAAGTGGGTCTGGTTCAACACTTGGGTACCCCCTCCTTATATATAGC
TTGTTAAGCCATTTCCTAGCTGGCAGGAGGAAACATCCACTATGTTTGAGGAGTCATAAT
GGATTTTTAAAAATTCTACAAAAATAGAAAAATTACAACTCTTGGACTCAAAACACCTTT
AATACTAAGGTATTTACATAAAAATTTACAAGGCAAAAAGATTACATTTGACCCTCTAAA
CATTGGCCTTTACTTGCACTTGCACCAACAACTTCTTAGGCATGTCTTTGGCTCTCCAAA
GGGCACAAATGTGTGTGGCATCAAGGTATTGACCCTTGGATGGGCCCACCTTGACACAAT
GCCAGGGGCACAGCAGTTGGGATGGCGCCTCTAGCTCACTTGGCGATTTACAAAGTGTGC
TTTCAACAGTATTGTCTAGACAGCGATATATTAGCTAGGCTCAATGCTGCTGTGGGAGGA
CGGTGTTGATGTGATATCAATCTCTATAATTGATTATTCACAGCCGCTCTTTGAGGACAA
CATCTGCGAGGCTCATTTGCAGCGATTCAACGAGGTATATTTGTAAGCTGCTCGACAGGG
AACTCCGGCCCGGCCAAAAGTACTGTCAAACGAGGCACCATGGATTCTAACTGTTGGAGC
GAGCACCATTGACAGAAGCATTTGAGTGACAGCAAAGCTCGGAAATGGGGAAGAATTTGA
CGGTGAATCCTTGTTCCAGCCTGATGACTTCCCTCCAAAGTTATTCCCTCTTATTGATGC
TAGCTCGAACAGTACACAAGACTGTTGTGCGCTGAAAGATCATTGAACGGTACTGATGTC
AATGGAAAGGTAATATTATGTGAGCACAGAGGAGTGATAGCCAAAATTGCTAAAGGACAA
GAAGTTTAAAATGCCGGTGGAGTGGCTATGATTCTCGTGAACTCTCAAGCAGATGGCTTC
AGTACTACAGCTGATGCTCATGTTCTTCCTGCAACACATGTGAGCCATCAAGCCAGACTC
AAGATCAAAGCCTACATTAATTCAACAAACACGCCTGTGGCAGCAATTTTATTCGAAGGA
ACTGTCATTGGAGACTCTTCTGCTCTTGTCGTTGCTTCCTTCTCCTCGAGAGGCCCTAAC
TTGGCAAGCCCCAGGATTCTAAAACCTGACATCATTGGACCAGGAGTGAGCATTCTAGCA
GCATGGCCATTCTCGTTCAATACAAATTCAAAATCCAATTTCAATGTAATCAGTGGCGTA
TCAATGTCGTGTCCTCATCTCAGTGGTGTTGCAGTTTTGCTCAAAAGCTCTTATCCTTCT
TGGTCACCAGCTGCCATTAAATCTGCTATAATGACTTCAGTTGATTTGTTAAACCTCCAA
GGCAAACCAATTCTTGATCAAACGCTTCATGCTGTAGACATCTTATTGACTGGTGCTGAA
GGACAACTAAACTACCCTTCATTTTCTATTGTACTGGGACCATCTCCAACGTTTACTAGG
ACTGTGACAAACGTTGGTGAGGTATATTCAGATTATTCTGTCAAAACTGTAGCACCACGC
GGAGTTGATGCAAGTGTCAAGCCTGATGAGTTTTCTTCTCGAAGGTGAAACAGAAGATGA
CATATTTGGTGTCATTCAGCAGCAACAGTGAGAGGACCAGTGAATTTGCCCAAGGGTATA
TCTCATGGGTATCTG
>TeaL_181556
GTAGCATTATTGTTTTATAATTAAGCATCACATTTGACAACAAACAAATTTCCTAGGACG
TCTCGCAAATAACGAATTCCTCCCCATTGTTTTTTTTTTTTGAATTAACTTTTAACCATA
AATAATAATAATGTACAATGAATGAATATACAGAGTTACAAAACAAAACACAAAAGGAAT
TCAAGTTTAATACAAACATTTGCCCAATGGTAGAGCTCCTGAGACGGACTGCAAATGACC
CTGCCAACTCAGCAGCATCTTGAACCCTAAGCCGAGTCCCCTGTTGTCTAACGACTACTG
CTGCAACCTTAGCTGCTACCGTACCCATACCTTTCAAATCTGACACACCCCGTAATATAC
CATACAGAATTCCTGATGCATAGGCATCACCAGCTCCGCAAGTGTCGACTGGCACACATG
GTGAAGGAGGGATATACACAGCTTCCCCTTTTACTCCAATGTAAGACCCTTTCGGCCCAT
CTGTAACTGAAACCAAGGGAACAAAATGGCTCAGGTACCTTGTGGCAGAAGCGGGGCTTT
CCTTTGAGGAGAAATGACAGAATGCTCTTGCTTCATCACTGTTTGCAAACACAACATCTG
CATAGTTCCCCATAATTTCCCAGAAATCATCATAGTGTCTCTCGATGCAGGAGACATCCG
ATGCTGTAATAGCAACCAGTGCACCACTCCTGTGGGCATCCTCACATGCTTTTGTAATTG
TTTTGATTGTATCAGGAAACTCAAATAAATACCCTTCGACAACTAATATATTCGTTTTGG
AAATTATGCTTGCCAAGCAAGGATCATAGTTAACAGATGAAGATGTACCCTG
>TeaL_181557
GCAATAACATTAATTTATCTATTTTATGGGGGGCCTAAACATGAGATCCTCCTCATGCCA
GGAAATGGTTTCTGCAATACAATTTTTTTCCCCATATTTATTTCTACCATGAAAATACAA
ATAATTACCTAAAGAAATCTTCAGCAATTTCCTACCAGAGTTGGAAGAACTATAGCAAAT
GGAGAAAGAAAAAAAAAATTAAACAAACTACAAATGAGAGAAGAAAATGACGCCACAAAT
TTGATTGTGATTCATCATTTTTGCTCATCAGATTGATTCTTTGTTCCGATGTCCCTAATT
CCAATGTCCCTAATGATTGACTGTCATCCAAATTAGGAGAAGAATCGAGCCACCTATGTG
CACAAGTAGGCTTATGATGCAAGATTTTTTGCATTCCATCCTCGTGTTCCCATTAGGACC
CTCCACCCATGTAAGAGAAGGGTCCATCTTGGCCTTCCCTTTGAAACCATCTGGGCTTCC
ATCCATTTTCTTGTAATTTCGTTGACATCCTCTGCCGTCTCTCCAACCGTAGCTTCTCTG
CATTTGCCTTTTCATATTCCCCATTCTCAAGATGCCGTTGGTCTGGTCTAAGTCTTGAAT
CTGTGGGTGGGAGTTTCTCCTTAATCCGTGATAGAAAAACCTGCAATCCTGGAGTCAACT
CATTTAGAGTAATTGCAAATGGCGTCATGTTGTACCGGGTGAGATTAGAAGGCATGCACC
TTTTCCACAACAAAGAAGCATCTGTAAAATCCTTTGGTTTGCTAGTCCCATCTCCATTCA
TATAATGCACACTGTCATCCCACTTCCCAAATAATGTCGCAACCTTTTTCCCCATGGAAT
CTTCAACAAATCCATGAACCTGGTGCGGATTTCGGTCAAGAATAGACTGCTCTTTGAACT
TGAGTTTGCATGAATATTGGCGATTACC
>TeaL_181558
CCCTAAACATCTATCTCTATCCCTATCTCTACACTATGGCCAAGGTTCCTGTTAACACCT
TTCTCCTTCTCAGCAGGAGAGCATACACTGTTGCAGCGGAGAGTGTGGTGGGAGTGCAGA
GGGCAGTGGTGAGGAAGGCGGCAGTGGAATATTCGAGCACAGAAGCTCCGGCAGCAAGGG
AAAAGGAAGTGTTTTGGATGAGAGATCCGAAGAGCGGTAACTGGATTCCAGAGACTCACT
TTGATGAAGTTGATGTTGCCGAGCTCAGAGAGAAGCTCCTCCCCAGAAAGAAATAGAATT
TTTTTTTTTTTAATGTGTGGTTGTGGTTCTCATGATGATGGTTATTCTGATTCTGATTCG
TGTAGATGCAACCATACTCTAATAGAAAATCCATGATGCATTTTAATTAGGGTTATGTTA
ATGTTAATGGGTTCTGGGATATGACCACTTTTAATGAAGAAAATGAATACTTTGAGCCCC
TAGATGCCTTTGTTATCAAG
>TeaL_181559
TGGGGATGGCGGTGGTGGACTTGAGGTCCTTCCATATTGAGTCATTCTTGCCAAAAGGTT
GCAGAAATGCCCTTCGCCACAAGGAAAGGCCCTTGATATCTCTTGGGTTGGTGGTGATGA
TGCTGGGGACGGCGGAGGTGGTCTTGAGGTCCTTCCATATCGAGTCATTCTTGCCAAAAA
GTTACAAGAATTCTCTTCGCCACGAGGAAAAGCCTTTGATATCTCCTTAGTTGGTGGTGA
TGTTGTTGGGGATGGCGGTGGTGGACTTGAAGTCCTTCCATAATGAGATCTTACAAAAAA
ATTGCACAAATGGTCTTCGCCACAAGGAAAGGCCCTTGATATCTGTTGGGTTGGTGGTGA
TGATGTTGGCGATGGCGGTGGTGGACTTGAGGTCCTTCCATACTGATCCATTCTTGCCAA
AAAATTGAAGGAATGATCTTCACCACGAGGAAAAGCCTTTGATATTTGTTTGGTTGGTGG
TGATGAACTTGGAGATGGAGGTGGTGGATTTGACGATCTTTCATAATTAGTCTTTTTTGC
AAAGTTGGAGGAATTCTCTTTGTTGCAAGGAGAGGCACCTTTTATCTCTTGGCTTCGTGA
TGATGATGCTAGAGACACTGTTGTTGGGCTGAAGGTCCTTCCACAATTGTTCTTCATCAA
TTTGTCACGTGGATGTTCATGTTCTAATTTGGCCATCTTCCAAATAGTTATGGAGCTACC
AAACCTCGCCAAAACAAACAGCATGATTGCCAACTGACAAGGTCACATTTAAAAACAATA
AAAGAACAAGAAGAAAGAATTACTGCAGATCTACACTATAGATTCAAATTATGATACTAT
AGAAAAGGAAAAAAGAGTTGTCTAAAATTCCTATTGAGTAGATCAAATTCATTTCAAAAG
TAATATATAGGATCAAGTTTAAATCTATACCATAGATTCAAATTTTAATATCAATTTTGC
CACCTTCAATTCAAATGAATTCCCCCCAGTTCCATCACTCAACCCATCTAAATTTTTGTT
TGGGCCATCCAAAGATTTATTTGAAACCAATTTTGCTTTTGTATCTACGGATTCATCCAA
AGCCTTAGTGGACCCTGACTTCACTTTACTCAATTGAACTAAATTCCTCTCGTTTCCATC
ATCAGATTCACCAACTAACTTCTGGGATTCAGACTTTGCCTTCCTAGCCTGATTTGGGTT
TCTCTCAGTTCTTTCAACAAACACATTTAGCTCCTTAGATTCCTCAGATCTTGTCTTCAT
TTTGTGAAATGAGCTTCTCTCAATTCCATTAACAAACACACTTAGTTGCTCAGATCTTGA
TTTCTTTGACTGAACTGGGTTTTTCTTGATTCCATCAGTAGATACACTCGACTCCTTACA
CTGTACATCCAAATTCTTGTTTATTTCAAATCTTTGCCTTGCAATCTGAATTGGGCTTCT
CTCAAGCCCATCAGAATTCTCAGATTTCCATGTCTTCCTCTTGCCACTGACCCCAATAGG
ACTTGGTTTTGGTCTCAAACTTTTGTCACCACTCTCTTCTGAGTTCTCTTCTTCACCATG
GAAGATTTTGAGTCCTCCGTTGAGTTCATCACTCTTTATTCTGCTCTCCCATGTTATGCG
CTTTCTTCTACCCACCTCCATTTCCTTATAACCCTCTCTCTCTCTCTCTCTAGTTTCATC
AGATCTAGTCTCCGCAATTCCAACTGGGCTCTTCTCAATTGCCACAACAAACTCAACAAA
AGCCTCGTTCGACTCCGGTTTCGCCACCTTCAATTCAAATGAATTCCTCCCAGTTCCATC
ACCCAACCCATCTAAATTTTTGCTTGGACCATCCGAAGATTTATTTGAAACCAATTTTGC
TTTTGTATCTACGGATTCATCCAAAGCCTTGTTGGACTCTGGCTTCACTTTCCTCAATTG
AACTAAATTCCTCTCGTTTCCATCATCAGATTCACCAACTAACTTCTGGGATTCAGAGTT
TGCCTTCCTAACCTGATTTAGCTTTCTCTCAGTTCTTTCAACAAACACATTTAACTCCTT
AGATTCCTTAGATCTTGTCTTCATTTTGTGAATTGGGCTTCTCTCAATTCCATTAACAGA
CACACTTAGTTGCTCAGATCTTGATTTCTTTGACTGAACTGGGTTTTTCTTGATTCCATT
AGTAGACACACTCAACTCCTTACATTGTACATCCAAATTCTTGTTTATTTCAGATCTTTG
CCTTGCAATCTGAATTGGGCTTCTCCCAAGACCATCAGAATTCTCAGATTTCCATGTCTT
CCTCTTGCCACTGACCCCAATAGGACTTGGTTTTGGTCTCAAACTTTTGTCACCACTCTC
TTCTGAGTTCTCTTCTTCACCATAGAAGATTTTGAGTCCTCCGTTGAGTTCATCACTCTT
TATTCTGCTCTCCCATGTTATGCGCTTTCTTCTACCCACCTCCATTTCCTTATAACTCTC
TCTCTCTCTCTCTCTAGTTTCATCAGATCTAGTCTCCACAATTCCAACTGGGCTCTTCTC
AATTGCCACAACAGACTCAACAAAAGCCTCATTCGACTCCGGTTTCGCCACCTTCAATTC
AAATGAATTCCTCCCAGTTCCATCACCCAACCCATCTAAATTTTTGCTTGGACCATCCAA
AGATTTATTTGAAACCAATTTTGAGTTCTCTTCTTCACCATTGAAGACTTTGATTCCTCC
TTTGACTTCATCACTCTTCATTCTGCTCTCCCAAACAGAACCTGCCACCACACCATTTCT
TGTTGTGCGCTTTCTTCTACCCAGCTCCATTTCCTTATAACTCTCTCTCTCTCTCTGTCT
AGTTTCTCTTGTAATGAGTACACCAGGGTCACTGGAATAGGATGAGCATATCTTTGGTAA
GCTGAATACTCCAAAAAACCCCAATTTGGCCATCTTCCAAATAGTTATGGTGCTGCCAAA
CCTCGCCAAAACAAATAGCATGATTGCCAACTTCATTGTAGTGGCAGGATCTCCACAAAA
AAGGGTTCTGAACTTTAGAAGAAACTCATTCAAATAAGGAAGAATCATTTTTACTAACCA
TACTGCCTCTTCTTCCCCAACAATGTAGTCTTGGTTTGTATCATCTCCTCCTATAACTCC
CCTGCAAATAATGGATTTGAATAAGAAGATTGCAGCAAGATAGACAAGACCCAGATAAGA
AACCGCAGTTATGAAGCTGATATTGATATCTTTGGTGTAAGATGATGCAATTATGATAAA
TGTTCCAATACCGAACATGAATGCTGATTTTGAGACATCTCTCCACATAACCAAATCAGC
TAAACTCTGCAATTTATTATGGGTTTGAGAAATCCTCTGGAATCCAGTCTGGGTTTCAGG
ACGACTTTCTTCCGAGTTCTCTTCTTCACCATGGAAGATTTTGAGTCCTCCGTTGAGTTC
ATCACTCTTGATTCTGCTCTCCCATGTTATGCGCTTTCTTCTACCCACCTCCATTTCCTT
CTAACTCTCTCTCTCTCTCTCTCTCTCTAGTTTCTCCTGTAATGAGTACACTAGGGACAC
TAGTTTTTTCTTTGAACGGAGGGGCTGTGGTTGTTATCAATGCAGCTCAGAGGAAGACTG
CAGTAGATGCCCAGCAATGGTG
>TeaL_181560
CTGAAATTAAATACACTAGTTATAACCTATACAATAGAAACATCTTGGGAAGAAACTATC
CGTGTCAGTGACTAACTTGGGAAGAAAATATGAAAAGAAACATCTTCATTTATTTTTTCT
TGTTTGGTTGTTTAAAATTCTTTGTTTTGACTATTGACATATGTATGTACCACAAGTCCA
AGTGAGGCTAACCCACCATGTACGGAAAAACTTATTTTCTCTGTATGTCTTGAATATGAA
ATACAAAATAATTATTTGAACTTCTGAGCAAACCTTGTAGATTTTTGTTGGGCTGAGGTC
TTCTTTTTCCTCCATCTGGTGTAGTTGATGCATGGTGGAGGTCCTTCCCTTCCTTCTGCC
CACATCACTCCCCAACTTTGATCAGAAAAGATGGGAACCTAGAAAATTTGTCCAACCTCA
ATTTCTTCATCCAACTTGCCCATGAACCTTTAGGCCTTGCTCAACTCGTTCCTTCTTGAT
TGTTATGATGGTTGAAGCAAGTGTTGAGCCCACTGTGACCAAAACTAGAATTGATGCCCC
AACATACACTCCATCTTTTACTATGTAGCACTCGCCATCTACCCATCCATCTCCGAAGTG
CTGTATTCTATTTATACTTGTGGCCGCGCTTAATAATATAATTGCAAAGCCAAAACTGAT
CCATGATAGGACCAGAAAAGTGGTAGCAACCGTTGGTTTTTTAGCCCTGAAACTGGTTCT
CTTCTCTCTCAAACAGTAATATCTACAGATGATGAAGTTTCCGATGACCTGAGCCGACAA
CAGACAGATCAAAGCTGCAATTCCAAGCCCAAAAGCAGGACTTCCCGGCAAATAACACAA
CTTACCGTCCAATTTGAGATCCCTCCTCTTTGTCCTCTTGAACTCGGAGGCAATGCACAA
TACGAAGGAGATGACTCCGAGGGCTATGATAACAGAGAGGTTTAGTGTGAACACATAATG
GTTTTTGTCCATGGTGATACAGATGGTATCTTTATTCCACAAGAATTGATAAAAAAAAAA
AGAAAAAAAAAGAAGGCTTCCGTCACTGCAGGATCTGAAAAGACACCTTCCACCCAAACA
GGGCCTTAAAAAGAAAAAGGAATGCATGCTGGGAAATTCCACAGAGCTGAACTTCAACCA
GAGAAGGAAATAATTGTGATAAACTTGAGGATCAAATATAGGCACACCTTGAAATCGGAT
TTCAAGAATATTAATGATGTCTGTGACGATCCTTGTCCCTTGAATAAGACGA
>TeaL_181561
CTGACATAATGTGCAGCAAGGGCATATTAGATGGTAGATACAATCATCCAATGACCCATC
ACTACCACTGATGTTAAACTTTTTCCTGATCTGTGTACGGTAAAATCCCAGTGCGATTAA
GACAGTAGATTAACCAAAAATGGAAATTTTGCTACGAGGACATTGGATCTGAGAATACAG
GTCAGTGAGCTTAGTTAGGAATTCAAGAAGTTATGAGTCAATCTCGGTTTATTAAGAGAT
TGAAATTAAAGCAATTTTGAATTACTTTCAATGCAAGCAGCGTAATTTTTATAAACAAGA
AAACATTTTACATATTTAGGAGCATAATTTGTTATCCTGGATTTCTGTTCCAGTACTTTT
TCACACCGAAGATATTGAGTTCTGGAAAGTGAGTGCAACTATGCACACAGAATGGATTGG
ACTCGTAAGAACGAGTAACCAACATTGGTACAATTCCGATGATAAACATGTGGCATGCAT
CAAAGAGCAAAGCACTCATGAAACTTTGTGAGTTTGTCAAGCCAAGCTGAAGAACATCAA
ACCCTCTATCAAATGTCCACCAAGAACAACTGGTTTAGTTTGGCAGGACTTTTATTGTTT
GACTCATTATTTGAAGAAGAAGAAGAAGAAGAAAAAGAAGAAGAAGAATCCTCAATCAAG
ACAAAAATGTCAAGAAAATGAGGAAGAATGCAGTATGCAAACAGAGTAAATTCAACAATA
AGGAAGACAAAAGTAAATCATCAGGAATGTGAAATCTAATATAAGAACCTGAATTTGTAA
AAGGACTAAACCAATATTGCTTTATACTATCTTCCCTATCCTTTCATTATTTTTATTTTT
TAAAGTTTTTTCCACCACCAAAGTTGTCATAGTCTCATAGAGCAAAGGTGGTTTGCAGAC
TTGGCACAAAATGGACAAGTAATATGGAGTCAATTGTATTGATAAGAATATGTAGTCAAT
GATGCAACCAACAAATTAATTATAGGAAAAAAAAACATGAGGATGAGACCATTCATTGGA
ATCCTGTATGCGGTGAAAATAGACAACACTCATTTTAACAGTTTGAGAAAACCGGTCGGT
CATCTCAAATAGTACAAAGACACACAACACCCTAATTCAATTTCTTGACAATGCCCAAGA
CCACAGTCAAAAATTGCTCCCCAAGGTTCCCTCCATTCAAGATAAAAGAAATTTTACATA
ACCAGACACAAAGTAGCCAAAGGGGCAAAACTTGCAGAAGCTGTGGAAAAATCGAGAAAT
GGTGGAGGTCATGGATCAAATAATCTATTGCTTCTTGTGCTGAAGTAAGGAAAATAAGTT
AAAAACCCAAGCACAACATGCTCTCTTTTACTACAAAAAATATTGGAGACAATACAAAGC
GAAACAAGAGTAGGAAAAAAATATATTAAACAAAGGTGGCACGTAAAAATAGCAGTCAGC
TAATGTAGAATCACACGCAACAGGAGACAAAGATGCTCAACTCAAAGTTAAACTTCCTCC
TAATCCCTGTCTAGTAAAATCCCATTTATGCTCCAACTGAGATGACCAACGCCCAAGAAT
AGAAAGCAACTTCATCTCAATACAATGCAATTGAGAAGTGCAGTAGCAGCTAGAATGAAT
ATACAATCCCTGGGAATTTAGGCATCTCGTGACAACAGTTTTTCTAAACCCAATTTCCTC
CAATTTTTGCAATTTGTGCAGATTCAGTGTGTGCAGCTACTGCATTATAGACTCTGATAA
TGTGTTGCTTCCAGACACAGGCTTTAATTTGTTGCATGACTTGATTTTGACAGTCATGGG
ACTTTGTGGCTGCTGCAATGAAGTGACAATAGTTTCAAGCATGGGGCAACTCTCAAGAAT
CAAAGTTTCAAGTTGCTGGCTTCCACTGTATATGTTCTTCAAATCAACAACATTGGAAAT
CCATAAAGTCTGTATACTTTCGGCCAATCTGATAGTGTCTTCTAATTTCTGCAGTTTTGG
ACACTCCCATACTTTTAGAGTTTGTAGAGAGGGCAATCTGCATCCAACGCTCGTTAGTTC
TGGTAATTCCCACAGATATAATGTCTCCAGATTTTGCAATTTGGGCTCTGGAGATGATTG
TTCAAATACTGTCTCCAATTTATCACAAAATCTGACTTGAAGAACTTCGAGGTTTTCTAG
CAGCTGGGATGACGAGAAAACAGTTGAAAGCTTAGGACAACAGTCAAGGTATAGACATTT
AAGCTTTTGAAAGCTCTGACAATGCACATTCCCACTGTGTAAAGTACTCAAATTTTTGGC
ATTTGAAATCCCTAAAATTTCTAACCCCAGTTCAGCGATATCATCTTCCTTTCCTGCTTG
AAAAACACCCTCCATTTTTGTGCATCT
>TeaL_181562
CTTTGGCGGGAAAAAACATCTGTTTGCTGCAGCATGGACAAGCGAGGACACCATGACTGA
GACAACATATCCTCTGACGAGAAGAGGAGTCGTCATTGGAGCCAGAGGGGGTCGTTTGCT
TGCAAGTTGCATGAAATTCCAGTGGCGGAATGTGATCTTTGAAGGAGAGAATCGATCAGC
ACCTTCGATTAAACCTCTTCAGTAGCTTCGCCTCTTGGGAGCCTCTTCTGCTCTTGGGAG
TCTCTCTGTATCCAAAGAGAGACCCTCCCCCAAGCCTATTTTTCAGTTGCCATTTATTAG
GTTTGGGTTCACTACTAGTAGGAGCAGTTAACCTCATCTTGTCCTACATTGTAGGTCATT
AACTTATTTTGTCACTTCACACTTCTCTTTCTGTGTCTTCCCACTATAGGCCCTTTGGGG
GGTAAAACACATTTGTTTGCTGCAGCATGGGCAAGCCAGGACTCCATGACTAAGACAACT
TATCTAATTGAGTCTCTATGTACTTGGTAGGGGAATCATAGGAAATGAACCTGTAAAAAA
TAAGGGTACCCCCAAATGTTAACTAGCCATTCAATGACATAATAGCTTAGATACTTACAC
TGAACCACAAAAGTTATACGATCAATAATGTGCATAAAGAGAAGAAACACAATCCAAAAA
AAGACAATCAAACGTTAAGTATTAGGTTCCCAAACCAGTCTCTACTGCTAAAATCTAAGT
CTCCAGCCTTCAAGTTAAAGCCAGATTCCACATGCCTCAGCATTATCGTTCTCCACATGT
TTTCTCCGCACTTGTCATTTAAACCAGCACCATTTCTTCTCATTCATGGATTGCCGCACT
TGTCATTTAAACCAGCACCATCTTTTCCATGAAAAGTGATGAGAACCACGCAAGCAACTT
GGTAACAGCCAACTCCCCCCTCTGCAATGTCCTGTTTGTTCTTAACCCTGACATATCCTT
TGATCCCTTGCTTCTCTTTCCCAAGCCCTTCGTCCTTCTTCCCATCCCTTTGGATTTCAA
GACAAAGCTAGAAGTAGACTTAATTAGAGGTCATTGCAAGTCGGTGGTGCCTCAACTTGA
AAGTGTTTGGTTTTGTAATTTTATATCCAGACACCTGGATTTAAGTAAATAGGTTGAAGT
ACACTGAAACCAATATAGCCCAAACATCTTTTGTGCACTGTATCAGTAAAGATTCGTAAC
GATCATTACATCTTTGGCTTGGAGTTTTTGTAACCTTCTTTGAAAAGAAGCTCACTTTTT
TGAGTGGGAAATAAATTGCCGTATAGTTGGAAGAAACATCAATTTTTGTATCAGAAAATC
AACCCATGTCCCACTTTAAGCGGAGAAGCTGATATGGAGAGAACAAGCACATTGCTGACC
CTAGGCAGCTTGACTCACCCAGCATCCTTGCTGTTTGGCTAAGAAGGCATATCATCCACT
TCTGCTAATTTGCAAGCTTCATCCAACATGTTGTCATGACTGCAGAGTTCAATAATGCAA
GTGTAGTGTTCTGCGTTAGGGGTGATACCATAACGTTCACTCATATATTTAAAGTACTTA
CGACCCTCAGTCACGTTATTTACTCGTACACAAGCACATAAAACTCCTACAAAAGTAATA
GCATCTGGCTGTATATTTGCCATCTCCATCTTCGCAAATAGATCCAGGGCTTCCTCTCCA
TGCCCGTGCACTCCCAAGCTGGTAATCATAGAATTCCACGTAGCTGTGCTCCTAACTTGC
ATGCTGTCAAACACTTGCTTCGCATCCTCCAAACTACCGCATTTGCTATACATGTCAATA
AGAGCCGTTCCGAGGAAAATTCCCATAGTGAACCCATTCTTGAGAGCAAAGTCATGAATC
CAGCGACCCAAGTTCAGGCTCCCCAGTTCAGCGCAAGCGATTAACAGGCTAACCAGTGTA
AACTCATTGGGCTTGACATTATGACGCTGCATCCTCCAGAAAAACTCAAAGGCATCGTGG
GGACGTCGATTTCTGGCATAGCCATTGATCATTGTTGTCCAGGAAACAACATTTTTGATA
GGCATTTGTTCGAAAAGCAGACGAGCAGCATCCAAATCAGCGCAGCAGGCAACGAGGCCA
GAGACCATGGTGGTCCAGGAGACTATGTTCCTTACACGCATTTTGTCGAACACCTTACGG
CCATAATCAAAATCCCCACACTTGAAATAGAGGTCCATCAGGGTATTTTGAAGGAATATA
TCATGGGAAAAGCCACATTTGAAAGCGAGCACATGGACCTCCTTTCCTTTGTGGAGAGAA
GAGGAAGCGAGGCAGGCCTTGATAACAAATGGGAAGGTGAACTTGTCGGGGGGTGGTAGG
CCTCTGCAGATCATGAGGTTATAGAGGAGGAGAGCTTGGTGTGGGCTGCCGTTGAGGGTG
TGGGACCTAATGACGAGGTTCCAAGCGAAGGTTGAAGAAGAAGAAGAAGAAG
>TeaL_181563
AGATATACAAGAAGATTGGGAACAAGAATATGGCACTCAAAGATTTTCCTACAAGGATCT
CTATAAAGCTACCAAAGGTTTCAAAAGCAAAGAACTTCTTGGAGCAGGAGGTTTTGGAAA
GGTTTATAGAGGAGTAATTCCCTCTTCCAATGAACTAATTGCAGTCAAGAAAATTTCCCA
TGATTCAAAACAAGGGATGAGAGAGTTTGTCACTGAAATTGTTAGCATGGGAAGACTAAG
GCATAGGAACTTGGTGAGACTCCTTGGCTATTGTCGACGAAAAGGAGAGCTTCTCTTGGT
TTATGATTATATGCCAAATGGAAGCCTTGACAAGTTCCTATTTGGTAGCGAACAAGCGTT
GAATTGGGTTCAACGTTATCAAATCCTCAGAGGAGTAGCGTCTGCGCTTCAGTATCTACA
TGAAGAATGGGAGCAAGTTGTTCTTCATAGAGATGTGAAAGCTAGCAATGTTTTACTTGA
TGTTGATCTAAATGGACGGCTAGGAGATTTTGGGCTTGCAAGATTGTATGATCACGGAAA
AAATCCAGAAACTACCAATGTGGTTGGCACTCTGGGCTATCTTGCACCAGAGTTTAGTAG
AACTGGCCAGGCAACTACAAGCACCGATGTGTATAGTTTTGGTGTATTCATGCTCGAAGT
GGCTTGTGGAAGGAAGCCTATAGAGATACAACGATTGCCTGAAGAGATGGTTTTAATTGA
TTGGGTTATTGAGAATTGGAAACAAGGAACTATTCTTGAGGCCAGTGATCCTAGATTAAG
AGGCGAATATTTGAAAGAGGAAATGGAGTTGGTTTTGAAGTTAGGTTTGTTTTGCTCGCA
CCCTAATGTAGCGGTAAGGCCTAGTATGAGGCAAGTGGTGCAATACTTGGATGGAGATGC
ATTGTTTCCAAATGATA
>TeaL_181564
GCGCGAACTGTTTGTAAATAGACCTTTCGACATAGTTTAAATTCAATTAAAACTAAAACC
AAAACCAAGCAACATCAATACCAAAGCCACCGACTTATGAAGAAAAAACACTATCTTTCC
TGCATCATTTGGTCATTCGGAGTGTTCCAATTGGGAGGTCCAATCCAATCCAGTAGTACA
CTTTGATCTCATCTACCTCAAGCAACACAAGCCAGTAATCGTGGAATTTCACAATTTTTT
TCATGCTTTGATACGCCTTAATGCAACATAAGCGAGTAACCTGTATCCTACCATCATCAA
AAGCAACACACCAATGCTCACTGTTGGGTGAATTTGCCCTTCAACATCTTCTTCAATAAA
CCTACAATTGGCTTTGTTGCCAATTCCACTATGGGAGCAACCAAGTAGTGATAATATATC
CTTTCCTTCCCCATATTGGACATTAATAAGAAGCCTATAGCTGTAATATGTGGTAGATGT
ATACTTCATCCAAGCCAAGCAAGATGGGATTTTATGCACGTAAAACCCTCCTGTTAAAAC
AAATGCCAACATTGTGACAGTAACCATAGTAGAAGCTCGCTTAGCATCCATGATCAACGC
ACCAAGAGCGAGCCCTAGACCTTGTGAGGCGAGCACGTAACCAAGCAAAACCAATAGAGT
CAAAAGAAAAGCACCCATTTCAGGTTTCAGACTGGCCATCCAATAGGCTATGGTGATGAA
TATTGTAGGCAAAATGAGCTCCATGGGTAAGTCCCCAACTATCCTAGCCATGAAATAGGA
TGAAAGGGTGTACATACCCGAAGCGCGTTCCTTCATGAAGATGGCTCGTTCTTGAGGAAA
GGCAAACACGGCGTTGAAGGAAGGGAGGACTCCCCAAAAGACTGTGAAAAAGAAGAGGAG
GCCTAAGCGGTCTTCAATGTTGCGGATATCAGAGTGCCACCACATAGAACCGGCTAGTAG
TGAGGCAAAGAGTACTTGGAAGACTCTAAGGGAGTCGAAGGCTTCGTGCCTTCGTTCCTT
GAGGCTTCTATGGAAAAGAATGGTGAATTGGGTAAACCAGGTGGAAATGCTGCTTCTGAA
GCTTCTTT
>TeaL_181565
CTCCCGGATGAACGTTGAAAAAATTCCAACTCAAAACCTCATGCAAATGTATATGAGAGA
GAGAGAGAGAGAGAGATTCACATAAACATAACACTCTAAATGCTGCTATTTGCTGATTTT
CTCAGTTCAAATTGAATAGAGAAACTAGCAACTGACTTTTTTTTTACTTCGTAACATTGA
AACCATTGCATAGCAAGCCTGACAGCCTAAAAACTCTATCCCACTTGTAAAAAAACAAAA
AAGCAAACAGCTTGGTGGAGAAAGAATTACAGTAAGATGGCCGATAGACAATTAGTAGAA
TCATCATCATGGTTTTCAAAATCTACATCCTCTTCAATCCTCCAACTCCATATCCGTGGT
CTACCCTTCACTTTGAACAAGGAACTTATGGCTGCAAGATCAGAAAAACTAGTTATGCTA
CTTAAAGAGAATCCCAATGAAGATATCTCTTATTTACTCCGGGACATCCCTGCTGATCCA
GAAATTTTAGAGCTTGTAATGAGATTCTGCCATGGTCTTGAAGTGAACATGTCAACTGAA
AATGTTGTTCCACTCTCATGCCTTGCTTACTACCTTGGTATGACCGAAAAGCACAGCACC
AATAATCTATTGAAGCAAACTTTGACCTACTTTGAACAAAGAATCATCTCTAGCTGGAAT
GAATCAATCAAAGCCCTCAGAGCCTCAGGAAATATTCTTGAACAAGCTGTGAATCTTGGT
TTGGTTGATGCTTGTATTGAGTCCATTGTAGGCCAGGCACTTGTTGAGCCCCGCCTTCTT
GGAGAACCAATAAAGAATTCAATCAATGATGATGACAGCGAGAGCCAGGAAAATGGGTAT
AGGCCAAATGCAAGAAGGCAGCTTTTTGTTCTTGATTGGCAGTCACAGGATTTGATTTCA
CTGTCTCTCCAGCTTTATGAGCCTATCATTCAGACAATGATTCAGCGTCATGTCCCAGCA
GAGTATGTTGCAGCATCTCTCTCTCAGTATGCAAAGAAATGGGTATTTTCTAGAAGTACA
AAAGCGGATAATATGTCTATTTACAAGAAGAACTCCCAAAGAGAAGTTATTGAAGCACTG
GAAAGACTTTTCCCTAGAGAGAAAGGACTCATTCCATCCACTTTGTTGTTTGAAATGCTA
CATTCTGCGATGTTCTTGGAAGCAAGCTCTGATTGTAGAGAAGGGTTTGAGGTTAGGATT
GGAAAACAACTAGACCAAGCTACAGTCAAAGACCTTTTAATACCTTCTCAAGGATATGCT
AGAGAAGCGAAATGTGATGTGGAATGTGTGAGGAGGATTTTAAAGAACTTTTACTGCAAT
TACACTCATTCAGACGTTTCTGGATTAATTACAGTGGCACAACTCGTTGAAGATTTATTG
GCAGAGGTTGCGAATGATGTAGATTTGAAGACAATCACATTTATATCACTTGCTGAAATG
TCGAATTCAGTATCAGTGGGAATTCAGCGCAGCTCTGATGGGATATACAGAGCGATTGAC
ATCTACTTGGATAAGCATAGACATTTGACAGAGTCGGAGAGAGAAGAGGTGTGTCGGGTT
TTGGATTGCCATAAAATGTCTCAAGAAGCTTGTGAACACGCTGCACAAAATGAACGGTTG
CCATTGAGAGTGGTGGTGCAGATACTATTTGCGGGGCATTTACACTTGAGAGACACCATC
ACAAAGGAGGTGCAGGGTTCAGATGAGAGATTGACAAAGCTGAAGACAGAGGATGAGGAA
GAAGCAGAGAGGGTAAGCAGTAGTGAAGAAGGGGTAAAAATAGAGATGGAGAAAATGGGG
AGCAAAGTGATGGAGTTGGAGAGAGAATGCTGTATAATAAGGAAAGAGATTCAGTGCAGT
AGAGGCAAAAAAGAAAAATTTAGCGTGTGGAGAGAAATGAAGCGCAAGTTTGGGTGCACA
AGTAGCATGAATGATTTTAATTCCCATTTGAAGAAGAAGAAGAAGGTGCATCCAAGACAG
TGAGTATGGAAATGAATTTGACGTTCTTAGCTCTTTCTTTTCCCTTATTTTCTTTTCTTT
TCTTCCCTTTTTCTTGCGTACTATTGTTTCAATCAACCTACTCCTACTAATAAAGACCTT
CACAATAGTGAATACAAAGCTAGCCAATCTAACTGATCAATGACTGAAGTTTATATGAAC
TAAACATGTTGCATTTATTTCAAGCAATAACAGATGTTGTTTTATCCAAAA
>TeaL_181566
GAGGAGCTGGCTGGCCTGCCCTGCCCGCTGTACTGACTTTCCAGGGGCAGGGTGGGTCGA
CCTATCAGATCCCCTTCGCCCCTCCACCGGCTGGTCATGAGTTCATTGACGTCCCCGACT
TACCTCCGGCTTCTTCTGAGTACACCCGTCAGTCGTTGGAGATGAATGCCTCGATGATGG
GGATGCTTCAGCGGACATTTGACCTCCTAGCCGTCTACAGCATACCGCCTCCGTTCCAGA
TTCCCATGGTGGGNNNNNCTACAGCATACCGCCTCCTTTCCAGATTCCTATGGCAGGAGG
TGCTCCAGCTGGACCTTCCGTCCCTGCCCGGGGGAGAGATGAGGAGGGCCGAGTATTCCC
CCGCACCAAGGGAGGGCGCACTCATGTCGGGAGTAGCTCGCGAGCTCCAGT
>TeaL_181567
GGATTTACAGAGCCTCCAAGATTCAAGCTTTGATCTTGCTTCTCTTTTTTTTCTTTTTTT
CAGAACCAAACAGGGCATTATTTCTTGCATTAATTGATAAGTTTTTGAAATACAAACCAC
AGTTCTTCAATTCAGTGTCAGCAAACACAAGAAACTAAAGAAAAATGTATCTCCAAGCAC
CCTCAATTTCAAGGTACAGCCTGGTTCCACAAAATTTCTTAGCTTCTTCTAATTTTAGTT
CATCCAAAAGGGTGTGTAGATCACTGACTGGTGGTTTGATTGGTGTCAGATGTGAAGTGA
AAGAGAAAGATGATGAAGATGGGTTTTACATGAGGAGGTGTGTGGAGATTGCAAGGAAGG
CTGTTGGGTGTACAAGCCCTAATCCCATGGTGGGTTGTGTTCTTGTGAAGGGTGGGAAGA
TTGTTGGTGAAGGGTTTCATCCCAAAGCTGGCCAGCCT
>TeaL_181568
TCTCCAAACACCCTCAATTTCAAGGTACGGCCTGGTTCCACAAAATTTCTTAGCTTCTTC
TAATTTTCTCACAACTTTCCCACCAGACAAACAACACTACTCCAAAGTTGTGCAAACTTC
AGTTATGAAACATGGGTTTTGGAGTTCATCCAAAAGGGTGTGTAGATCACTGACTGGTGG
TTTGATTGGGAAGATTGTTGGTGAAGGGTTTCATCCCAAAGCTGGCCAGCCTCATGCTGA
GGTTTTTGCCCTGAGAGATGCTGGGGATTTGGCTGAGAATTCAACGGCGTATGTGAGCTT
GGAACCGTGTAACCATTTTGGCAGAACTCCACCCTGTACTGAGGCATTGATTAAAGCCAA
AGTGAAAAAAGTGGTGGTTGGGATGGTGGATCCGAACCCAATAGTGGCTTCAAAGGGTGG
TGGGTGTCGAGGAAGATTTGTGTAAGAAACTTAACGAGGCCTATATACATCAAATGCTAA
CTGGGAAGCCCTTTGTTACACTGAGGTACTCCCTCACTGTTGACGGCCACTTTTCAGATC
AGCTCGGAGAAGAAGCCACAAAGTCTGGTGGATACTACTCACAATTGTTACAAGAATACG
ACGCGATTATACTTTCCTCCACCTCATTAACCAATAAGTTTTCATTCCCAGCATCCGAAG
AACCTGGAGCTAATCAACCTCTTCAGATTCTAATAGCAAGAAACCCTAGCTCTCCAGTTC
AAATCCCGGTATTCACCACAGAAGCAGCTTCTAAGGTGATTATCTTCACTGATAAAGAGA
CAAATGTGGAACCAAAAACAGCTGAGAGGGGAATTGAAACTGTGGTTTTGGAC
>TeaL_181569
ATTCTAATCCTTCAGGTTTGGATCATTTTGTAGGAAGGTTCTCGGGTTAAAACTGTTCTG
ATTTGCTGTAAGTTGCCATTTTCTTAGTTTGTATTTTTAAAACAATTTGACAAAGTAATG
AATAACACTACTGTGTCATGTTGTTGATCAAAAAAACACTATTGTGTCATGTTTTTAGTA
AAGTCTCTGTATAATACAATCATTGAGTACTTCACAGATAACTTTCTCAGTAGTATTTCT
CATAGGTCTGAAATTGATCAAAAAAACACTACTGTGTCATGTTTCTAGTAAAGTTTCTGT
ATAACAGGAGAAAACTGATTACAAGCATTGAGTACTTTACAGATCAGTTTCTCAGTAATA
TTTCTCATAGGTCTGAAATTTATTACTGAATTCTGTGTCTGTAACTCCTTGTTAAGCCAA
TCCGACAAGCTTCTCACTGATCTCCCATACTTTACGTGCCTTCTCTGTGTCACTGGCTTC
TTGAGAAAGCTGGTTTTCAAATGAGGCAGAATTCTTATTCCAGCTCCAGTATACTCCCGA
TTTTGTTAAGCTTGGCTCACTTACCACCTGTGCAAGTCTTTTTCCAGCTTCTTCTTCAGA
GACGTAACCCTTGGTGATGTACTTTTGGAAGGGTGGAAATAGTAGCCTGAACAAGGGGAC
GTGTTCCCTAAACAAGCCTGTCGTAGCAATGCAACCAGGGTAGAGGGAAGCAAAAGTTAT
TCCTGTCTCCTCATGGTAACGTCTGTGAAACTCTTGCATTGTTAGCATGTTGCATACTTT
GCTGTCTTTGTAGGCCTTGGCACCATCGAAATCACCCCCATCTATCATGGGCGAGCCATT
TATCGCATTCAAGCCTCCTGCAAGTCCCCTCAGATCCCCGAGGTTAGCCTTTGGAGGCAC
ATTCCCAGCCATCCTGTTATGGAGCCAACAATGACTAGACGCTTCGATGGGTAGTCTGAT
TTGTTCATGTCATCAAGCAGTAACCTTGACAGGAGGAAGTGTCCAAGATGGTTTGTGCCA
ACGCTGAGTTCAAACCCTTCAGCGGTGAAAGTCGGCTCCTTCGCAGTAGGCAAGTAGACC
GCAGCATTGCAAACCAGCACATCGAGTGGCCTTCCTGAACGGTGGAAGTTATCTACGAAT
TGGCGGACACTGTCAAGGGAAGCAAGGTCCAGATGCATAATGGTGTAGTTCTCCTTTGCA
ATGCCAGCTGATTTAGCAGCCCTTTCGGCCTTGAGAAAGTTTCTACAGGCCATAATGATG
TGCCATTTTTCTGTTTCAGCTAAAGCCTTTGCTGTGGCTAGACCTAGCCCAGAGGAGGCT
CCAGTGATTATAACATTGCCCTTT
>TeaL_181570
AATTGAAATAGACACAAAGTTGTGGCAACAGCTACTCCAAGATGATAATTGTTCTTGTCA
CCAACTCAGTAATATCATTTATGATTGCAAGTACTTCTTGGACCAACTAGAACACCCTCA
AATTAGCTATACCCTGGGGGAAGCGATCAAATGTGCAGACATCCTCGCAAACAAAGGGAG
CAACAACATGGAGAGGGGCTTCCAAATGTTCTTTTATGTATTAACAAACAGCTTCCAGAT
GATGCTAGTTGGGTAAAATACCCTACTATATGCTACCTTTTAATTTTCAATCAAATCCCT
TTTTAATCACAAATAATAATGATATTCTGGGTGTGGCATGTTTCTCTCTGTGTGCGCTCG
CAAAAGGTAATAAGGGAATACAATAATCTGTCCATATTCTTAGTGACTACCACATCTGAA
TAAGTAATGCAAATATACCTTTGGTTGTCATTTTCTCTAATCCCAGCTAATAATGCTTTC
CAAATCCAGGCAGTCATGCATCTCCATTCTCTACCCTTTGTTTTTTTTACTGATTTAAAC
CAATTCCAGTTACAACGCATTCAACCTCAAGATCCAATCATCACTCAGACCACACAAGAG
AAATGAGACAATTCAAACACTGAAAATCAAAACTTAAGATGTCAGAAAAATGTCCCCAAA
ACAAGCAGATGCCACACAATCTGTGGACCCAGAAAGACTGCATTTTCTTGCATCATTATA
TCCGGTTGACAAATGCTTGGCTATAATAAGTACCTTCTATCAATTAATTTGAGTCATATT
ACTTCTTTCGTTTAATAGATTATCAATAATCTAAGATAAAAAATAAATAAATAAAACAAC
TATCCACCTATCTTTATCCAAAATCCATGTAGGCGTTTGCAAAATACTGGCCCATTAAAA
CTAAGTTCTCTACTTGCTCTCTGTAACAGGGAGGTAAACGCCTTCAGCTGCCAGCCAAAC
ATTATCAGCACGCTTTTCT
>TeaL_181571
TGACAGTCACTTTGAAGATCCAAAAGGAGCATGGAAAGCTCTTGAAGGACTTCAACAAGG
GTCTGGTGAACAACAAAGATATAGAGGAACTCAAGGCTGATGTCGAGAAATTCGCATCCT
CATTTGAGATGCCCGGCTTCTTAATGTCCGAGATGAAGTACAAGGATTAGGTTCAAAAGC
TTAATATGATTTTTTTTTTCCTCATCAATTTCTTTCTGGTGTTTGAATCATAAAATTTTC
TTCTGAAGTATAATCTTCATTCGAAGCCTACTTGGAAGAAAAATAATGTTTCATTTCTTG
ATCCTTGGGTTTTTACAATATGGTAGGGTAGTAAATTTTATTTTGTTTGATCAAAAGTTG
TAGTTGGTATCAGGTTATGAGAATTTGAGAGTAACCATCCTCTAAACAACTTGATGTATT
ACTGCTTTCATTTGTTTAGATCGGAAGAGCACACGTCTGAACTCCAGTCACGCCAATATC
TCGTATGCCGTCTTCTGCTTGAAA
>TeaL_181572
GTTTTTTATCTTCTCGATGGCGCTCTTCTTCATTTTTATGACAATGCCAGCTGCGGAGTA
TGGTAAACTTAAGTTTCCCCGCACAGTTTCCGATCTTCGAGCCCTCAAACATTTATGATT
CCTGGCACCATTTTCATGTCATTGCTGGCTGGAGCACTTTTTGGTGTTGTCCGAGGCCTT
TTCTTGGTTGTCTTTAATGCAACAGCTGGAGCATCATCCTGCTTTTTTCTGTCTAAGTTA
ATTGGAAGGCCTGTAGTTAACTGGTTGTGGCCTGAAAAGTTGAGATATTTCCAGGGAGAG
ATAGCAAAACGTAGGGAAAAGTTGCTGAATTACATGCTTTTTTTGAGGATAACACCCTCC
TTGCCAAACCTTTTCATCAACTTGGCATCTCCGATTGTGGATATACCATTTCATGTTTTC
TTGCTAGCGACAATAATTGGTCTTATTCCAGCCTCTTATATTACTGTGA
>TeaL_181573
TTACCCTCAAGAATTATTTCAAGATTTCAAAATCAGAAAAACAATGGAAACAAGCCCACA
AGTAGTAATTTGCATACACACGGATAAAGGGATAATAATTCAAATTTTACGATACATAAA
CTTCAGATATTAACATGATATATTAAAGGTGCATCATGTCTTAGCGAAAGCTTAATTACA
GAGAGGGCAAGCACAGAGTCCTAATACTACTTGAGGTCATATTCAGGATTAACTCAACTC
TTCACACACGTCCAGATTGGGTCTATTCTATGTTGACTCGAACAATCTTTTTGGCTCTTC
CCCTGGAAGAAGTCCCAGCTTCGACGACAGGCCCGGTTCCTCCAGCATCTCCCGACTGCT
CTGTAGATGGAAGAGCCCAACCACCCCACTTTGGCCACCAATCCCATCCAATGCCGCTGG
CATCTGCATTCTCAAGCAAATTGAACCCGCTGTTCCAGTCAGGGGGCAAATTCTGAGCAT
TAGCTTTCCAAGTCTCTTCAAATCCCGCAAGCTCATCTTCATTCAAGTTGTGTAAAGTCT
GCATTGTGTCCACTTTACCATCTGAAGTATGCTTCATCGTAACTGAATGGCCCTTATCGT
GGACCCCTCTAGAAATTGTATTCAGCGCTTCCCCTACTGTCTTATCTTCCTCATTGATCT
CCATCAGAACCACCTCATCATCACCAGTCTTTCTAGTGACAGAGGCAGTGTAATATATCC
CATTCAAACCACCATATGCAACTCTCTTAAAGCTGAAACTCTTTGTCCCATTTTTGGCAT
TAGGGTTCTTAACAATTAGTTCCTTGTTTGGCTGATCAGAATGGTTCAGATTCAGAGGGT
TCCCATCTGAGTCCAATTCTTCAATAGTTACTTCCTTTGATCGATTTCCAGAGTCAGTTA
GGGTACCAAACATGCCACCAAATGGGTGAGTGAAGAAGGGGTCATCAAATGGATCTTTCC
CTCCAAACAACTTCGACATTATAATCGCAAGCTTAGAAACGATTCGATTGCCTTGAGCTG
AGTAGCTTCTATGTGTGTAGGAGAGATACAGAGAGAGAGAGAGAGAGTAAAGGGAAAAGA
TTGGCCCTGTAACCGCGAAGAGACTTCTAGAAA
>TeaL_181574
CGGGGTCAAAGACAATCCAACTTTCATTTTCAAAGTTTTTCGAAATATTCAAAAGAGTGA
AGAACACAACTTGCATACAAGTCAGGGTTTCATCAACAGTTGCTTAACATAATTAAGAAC
TTTGTCTGTATTCACCGTCCACGCAACTGAAACAGGGGAATAGCCCGACCACGGGTTGCT
TGAATTCCATCTTTTTAGTCCTTGGTCCATAAGTGTATGTCCTAAACATATCCCCTGTGT
CTCAACTCGCACAACCCCCTTCTTGTAAGTAAAGAGATCAGGCTGAACTAGTGCCACAAA
ACTGACTGGGCCATGAAGGAAAATACCACGGACTCCATCAGACTTTACATGCCAATCTCC
ATAAACTTTGCACATGTTGCTTATAAATTGAGCATGTCTTCCCTCGGACTGCCTCAATTC
ATCAAGGTCAGCATCTGTC
>TeaL_181575
CGGGGCTCCGAGCTCCGAACCAGGTAAAACCCCTATTTGTCTTTTCCACTGATTGCTTAA
AAATGTCTTTTTCTCTCACTTTCTCGGGAAAATTTTTCATTTTCCAGGAAACATCGCTGT
CTACTTTCTCTCCCCTCTGCTATATGTGCATGCCTTTGTTCTCTTCTTCCCCACTATATC
ATCGCTCATTCCAACACAGCTGATTCATTCCGACACTCTCACCATTTTCGGGGCTCCGAG
CTCCGAACCAGGAAAAATGTACTCGGCGATTCATTCTCTCCCGCTGGACGTCGGTGACTT
CCAGGGGCCTCTCGACGGTACCAATCTTCCTGGGGACGCTTGCTTGGTTTTGACCACGGA
TCCGAAGCCCCGACTCCGATGGACTTCGGAGCTCCATGAGAGATTTGTCGATGCTGTCAC
TCAGCTCGGTGGACCCGACAAAGCAACACCTAAGACAATTATGAGAACAATGGGGGTAAA
GGGTCTTACCCTTTATCACTTGAAATCACATCTTCAGAAATATCGTTTGGGGAAGCAATC
TTGCAAGGAGTTACCTGACAGCTCTAAAGATGCGTCTTGCATTGCTCAGAGTCAAGACAC
TGGTTCATGTACATCACCATCATCAAAACTAGCTCAAGATTTAAATGATGGCTTCCAGGT
TACTGAGGCTTTGCGAGTACAGATGGAGGTCCAGCGAAGATTGCATGAACAGCTGGAGGT
TCAGCGTCGTCTCCAAATTCGGATTGAAGCACAAGGCAAGTACTTGCAGTCAATCCTCGA
GAAAGCTTGTAAAGCTCTGAATGACCAGGCTGCTGCAACTGCTGGGCTTGAAGCAGCCAG
AGAAGAGCTCTCAGAACTGGCGATCAAGGTTTCAAATGACTGTAATGGGATGGTCCCGGT
TGAGACCCTAAAAATGTCTTCTCTCTCCCAACTTGCCGTGTCTATAGAAAACAAGATTGC
TTCTAATCTGCCTGCTCGGTTCGGCAACTGCTCTGTTGACAGTTGCTTGACCTCAAATGG
AAGTCCCGTTTCTCCAATGGGTAGTGTGGCTTCTCAGGCGGTGGCTGCACTGAAAAAGAG
ACCACGGCCCTTGTTTAGCAATGGTGATTCCATCCCTTTGGAGTGGACGAACTGCTGATA
AATAAACTTTTAATTCTCTTTTCTTTGGTTTATTGTTTTCATCTAGTTGATCTAAACGAG
GAGTCGAGTCCGGTGTTTCCAACTGCAACATCAGTGGTTTGTATATTCTCAAAGCTGATA
ATTTGTGTATGGGGAGACCTTTTAAAGTCAATTTCAAGTTGCATCTCATACAGCGGTGGA
CATTTGAAAGCTCTTTCTTTAGTTTGCAATACATTTAGGCCATGTTTGTTTGGGTGGACA
TGAGCTTGGGATTGGACTAATAGTCCAATAAAATTATTAATCCGATGTTTGGTTAAACAA
TTGAAGTACGGACTAATTATTTTAAACTTGACTATTAGTTAAGAT
>TeaL_181576
TTTTTTTTATTGAAATTTTGAAACTAGCATTCTACGTATTTGATGTCATCAAAAATTTAG
AGATTATACAACAAATTCCCCCAAGAGAGTAGAAGGAAGAAGAATTCTACATCATACTTC
TCCTTTATCTCAAACTAAAATAATAAAATGAAAAAAGAGATTATATTGTCCCTATTGACA
TAGACACGTTCAATCTGAGCCCATGGGCCCGCCCAGTCCGCGTATCCTTAAATTTATGAT
TTGATGAGTCCGACCTCTAGATACATACCCGCACCCGACACCCGTACCCGAATCCATGTA
ACATAATAAATAGCTGTAAGTTCTACTGTGTAGGAGTACCCATTGTCCATTCTAGAACAA
CAAAACAACTGCACAACTAGGACAACTATACTTGGAAGAAAATCTGTACCGGACTTTGAA
TCCCAGTTGATTTCATAGAGATTTGTCAACAGATGTAGAGGAAGAACCAAAACCTGTTCG
GATTGTTGTTGAATTCTGGCTTTGGCTTCCACTGAAACTATGGTTTTGCTTCTCTCGATG
AAAGTCTCTCATAGCTTTAAACCTCAAATCTTCAGTGTAGGAATTAGGTTCTGGGATTAC
TTCTGGAATACTCATTTGGCCTTCAAGCATGCTCACTACCTCAGACATTGTAGGCCTAAG
CGATGGTGATGCATTTGTGCACAAGAGTGCAACTTTAACCATCCTTTCCACTTCTACATT
ATTGAATTCAGTCCCCAACTTCGAATCAACAAGGTCCGCCAAGTTTCCACCTTGTTGCAA
GTGGCAGGCCCAATCTAGCAGACAAATGCAATTGTTACTCGGCATGTAATTGTTGTTGTT
CTTCCCACTAACAATTTCCAAAGCCACAACACCGAAGCTGTAAACATCTGCCTTGTAGGT
CAAGTAACCCCACAGTGCATATTCTGGGGCTATATATCCTACAGTTCCAGCAGCTCGAGT
GCTAATGTGGGATTTTTCATCTTCATTAAGCCTAGCCAATCCGAAGTCTGAAATTTTAGG
GTTTAGGTTTTTATCAAGCAGCACGTTAGTAGCTTTAATGTCTCTGTGAATGATCTTGAA
TCTTGATTCTTCATGCAGAAAAGCTAAACCCCTAGCAATTCCAATGCAGATATTAAGCCT
TGTTGGCCAATCAAGTATCAATAGTCTGTCATCAAACAAAGCACGTGCAAG
>TeaL_181577
AACAGCAATTATGAACAGAATCACTAAAAAACCATAAATAAATAGCTAAAAAAACATAAT
CAAAACAAGACAATCTATTGTACATACAGAGTGAGTGTGTCCTCAATCATCTTCTTCTTC
TACGATCGTGCGAAAACGCCCCAAATTTTGCTCCGGCCGAGGCTCTCCAAGAGCTTCTTA
GCTCCCTCAACATCCATTTCAACTAGTTTTTGCAAGAAATCATGAGGCCGAGCCGCGATC
ATCTGTTTACGACACTTCTTGGAATGAACAAGCGATTGCAATACAGAAACAGGGTATTTC
TTATCCAAATTCTGTGTTGTTGAAGGGTCTAGAAGCTGAACTGTACTAACAATCCCTTTC
TCTTCTTTTCTGAAAATCCTCCGATTTCCGGCATAACCCATCAGCGAAGCCAAAGCTTTC
GCCGCCGATTCTTTCTCCTCCACCGCCTTACCTTCCAACATCGAAATTAATGGCGGAATG
CACCCCAATTCGCCCAATTCTTTTCGGGTTTTCGTGTTGAAACCAAGCTCGCAAACAGCA
TTAGCAGCTGAAATTCTCACTCCCAAAACCCCACAATTCAGTACCGATACGATTCGGTTT
ACGAACCCATCTGAAACAATAACTTCAGAGATCAATGGACATGAGGCTAAGTTTCTCAAC
AGTTCTACAGCGACTTCGAGACTCCGAGGAGTCGGAGCAGAGTCCCAGAAATTCTTCAGA
CTCTCAATCCCACCTTCTCTAGCAATGAACAGCTTCAATTGATCATCATCATCCGATACT
AAATTACACAAACACCCAATTGAATTCTCTTGCGCGAAGCTCGTGCCAGAAGCTGAAAGC
GAGAGAAGAATCGAAATCGCATTTTCTTCTATAAAGTTCTCTTTGATTTCCGGGAAAATC
GACAAATTCCGGAGTACTCCGGCGGCGACCGCCTGAGAACTCGGAGTTCCAGCTTGGCAA
ATCTCGAGGAGAGAGGAGATTCCACCTCTGGACCCAATTGCCCTCGCGTTTTCCCTCAAA
TGGCTCAGCGATTGGAGCGCAATACAAGCTTTTTCCTTGGCGAATCCACTTCCCGATTCG
ACGATTCGAAGGAGATTGTTCAGAAGAAGCAATCCCTCGGCGACTAAAACGTGTTTGCTC
GAATCGACAGTCGAAACCCTAGAAATGGCGGTGACGGTTTTCTCCTTGATCTCCGGCGAA
GAGCTCGAATCCAGTAAACGCACGAGCACCGGAACCACCCCCTGAGCCACCGCGATCAAC
ACGTTCTTGTCATCTTCCTGAAGAAGCCCTAGCATCGAATCCATCGCCGAGTTTTTCGAC
TCGGTCGTCCCAATCTGCAACCGAGTAATCAAATTCCTCGCCTCCACCCTCACACACTCC
CTCTTGGAGCTGGAGACAGCGACGGCGGCGGCGGCGTCGTGAAGAACGCCGCTCTTGATG
AGGACGTGGGCGTCGGCTATGAGGCGGTCGAGGCGGGCGGAGATGGAGTCGACGTCGTTT
TGGGTGCGGAGCTTGCCGTGGGGGAGGGTGGGATTTTGGCAGGTGGAGGAGAGAGAGAGG
GCGGCGGAGAGGGTGGAGGAGGCGGAGGAGAGGAGGTCTAGAGAGAGAGAGTTGGTGGGG
AAGGAAGAGAGGTCGGAGAGTTGGGATTTGAGATCGGCGAGTTTGGTTCTGATGAGAGAC
CATTTGGATTTGAAGTTCTGGGTGTGGGGTATTGAGTCCAGGAGGGATTGGAGAAGAAGG
TTGATGGGTTCGTTGTTGTTGTTGTCGTCGTCGTTTTCTGGTATTTTCATGGCGGAAATG
AGAGAAAAGTTAGAGAGAGAGTTTAGGGTTTACAGAGAGAGAGAGAGAGAGCAGAAGAAG
AGAGACGCAGAGACGAGTGGACGGAAGAAGAGGAGAGAGAGAGAGAGAGAGAGATTGAGA
TCGAGACCAAAGGGGAATCGAATCCCTAGGGTCGTTTTCTGGGTGGAGTCGAGTTCTCGA
AGTCAGATCTCCTTCGATTCAGTCGACTAGGGTTCGCGCTTCGATCTTGCTTGGCAAAGA
AACTCGAACAAGTTGGAAGTTGACCACTCGCACAATGGGAGAAGTGAATTTTATACAAGA
GGAAGATGTACGATTAGAGACTACTCGGGCTAGATTTTCAAATGTCCTCCGAAGGCATAG
CGAGTTAACGGAGCGCCTTTCAAGGGACTCTGACAAAATGATATTTGAGCGTCTACAAAA
GGAGTTCGAAGCTGCACGTGCTGCTCAAACTCAAGAAATTTGTTTAGATGGTGAGCAATG
GAATGACGGGTTGTTAGCTACAATAAGAGAGCGGGTTCACATGGAGGTTGAAAGAAAAGC
AATGCAGGGGGATGCCAACATTCTGCCAGGTCTTCATTTCCATGAAAAAATTACATATAA
AGTTGGAACTAAGGTGATCTGTTGTCTGGAAGGAGCACGGATTGGCATACAGTATGAGAC
GTCTTTCGCTGGGGAACCTTGTGAGCTGTACCACTGTGTGCTAGAGAGCAAATCATTTCT
TGAAAAGATGACTGTCCTTGAGCACACAGTTCCTTTCTTTCTGCCAATACGTGAAGCAGA
AAATGATCTTCTCTCTTCAAATGCAATGAAATTTATTGATCATGTTGGAGATCTGTTGCA
GGCTTATGTGGATAGGAGGGAACAGGTTCGACTTATTAAGGAGTTGTATGGGAATCAAAT
CGGGGAGCTTTATCATAGTCTCCCCTATCACATGATTGAGTTTGTGTTAGATGATTTTGA
TTGCAAGGTAACCGTAAGTCTCAGATATGCAGATCTCATCTCTGTGCTTCCAACTCGAAT
TAGTGTCCTAGTATGGCCCATGCACCAATCTAAGAAATCTGTAACTAGTACAGTTACAGC
AACAATGAGCAAGAAGGGAGATGGCGTCTCAGGAAGCCACTCCATTCCAGCACGTCTATC
TTATGCGGAGGATGCATTACGAACTATGAGTTTACCAGAAGCATATGCGGAGATTGTGTT
GAATCTGCCTCAAGCGCTTCAACAATTGTTTCCACACAGGAACTCTTCATAGTGCTCAAT
CTCTTTTTGGCCAGCAAAATGCGGACTGGACTTGTACAAAGAAACAACAAAGATGGTTCT
TGATTTGTGCCGTTGTTTAAAAGAATCACTTGATTATCTCTTTCCCTGTAGGAGATGTGA
ATCTTTGCCAAACTAGAATGAAATCTTGGTTGTTCATCACTGTGTATAAATTGTGGGAAT
AGTGTTAAGTTAATGGGTGTTCTATTTATTATTTTTTACTGGCTTGACGTGGC
>TeaL_181578
GAAAAAAAGAAAAAGAAAAACAAGCAAGAGTTCAGCTATGTATAATGGTTGCATAGATTC
AGAGTACAAGAACAAACATCGATTCCTTATTGGTTCATGTTAATCTCAATCAAAATAATT
GTCAAAGCTGGGGGTGGCCTGAGAGAACCACCAGCATAGCTTTGTCATAAATCTTTTCAG
TTTTAAGTCAAACAACCTTTTCAGAGCAACACATTCTGTACCAACAACACACTCCAACAA
GACACCATATCAACAATAATGTATGAATGAAAGAAAGAAAATCGACCATCCAAAATTTAT
TGAACATCAGCTTCCTCCAACAGATTTCTGTGCATTCATGAGGCTTTTGGTCAGCCAAAT
TGCTGTTTCTCTGGATGAGACAGCTTCTTCCCCAAACGGTTTTAGCACACCGGCAAGCTC
TTCAAGTTTGTCCTGCTTAAGCAATCGTGCACACAGCTCGAGCAGAGACTCTAGAGCATC
GGCTCGTTGCTGAACCGAATTCTCACACTCACTCTTGCTATCATCACCACCACCTAATGC
AGTTAGCGTACGCAGCAATGTAATGTCTCTTGGTGCCTGATTCATCACTTGCACATCTTC
TTTCTCTGTTTGTGTCGAGTGACTAATATTCTGCACCTTTATTACCACATCATCTTTGTA
CGGAATTATATCGTTACTTTCAGATGATACACATTCCACAAGGAGACCACTTTGAGTATC
AGGATTTTCCATTTTGTGCAAACATTGGACTTTTTCTTCAGGTTCATGGCTTGCAGTTTG
TGTAGCTGCCAATGAATTTTTATCATCTGTTGTACCACCCTCGTCGCTGCAGCCAGCACT
CGACATTCTTGTGTGGTTCGATAACACAGCACCATTTTCCTTTGTCTGAGGGTCCTCTTT
TGTGTTCTCTCTTTCAATATCAACCTCTTTGGATTGTTTAAGACACTCAGGACTGGCCTG
ACTGGTCTTATCGTGTTCATCGACTTCAAGCTGAGAATTTGATATGTTGCTGCTTCCAGT
ATTCAGGGTATCATTGCTTTCTGTTTGTGATAAAGAGTTAAAGCTGCTTTGCTTACCTTC
ATTGCAAGCAGTTAATTCACTAGTGTCCCCACTTTTGGAATCCTCACTGCTAACAGAGAT
ATTTGTAGAATAGCTTGTCGGATCAACTTTTTTGGTTTCAAGATTGTGTTCTGTCATGGC
GATGAGTGCTGGCGTGTCATCGTTTGATAAACTTCTCAGTCGCTTATCACTATTTTCGTT
CAGTTGCTTATCATTATTTTCATTCAGTTGCTTATCACTATCTTCATCAAATGGAGTGAT
TAGCACCGTCTCTTCTAATATTCTTAACTCCATTTCTCCGTTGTCTTTGCCACCAATAGA
TCTGCTAGACGATGACAATCTTCTTGTTTTATCTTTTGTGTCGTTTGTGGGCTTCACTGG
AAGAAAGACGGAGGATGGGTTACGGCAACGGAGGAGGTATGGTTGTAGATGGGAATGCCT
TAAGAGTTCTGCAGCAGTTGGTCTGTGTTCTGGACTCTTCCTCAGCATGCTCTTAATAAT
TTGTTTCAATGTGGATGAATATACAATTGGCAGTGGAGAAATGGAGGATCTATTTATCTT
GTTGATAAGCCCGGACATGTCAGGAGCCCTAAATGCCGGTTGATGTGCAGCAATCTCAAA
CATACAGCAACCAAGTGACCATATATCTGATTTGTAGCCATAAGGAATATCTGCAAGGAG
CTCAGGGCACATGTAGTTCGGAGTTCCAACAACCGATGAAGTAAGGTCTTCTGTACTGAG
CAGTTTTGCAAGTCCAAAGTCACCAAGCCGGATGTCATTGTCCTTTGTAAGGAATATATT
GGAACACTTCAGATCCCTGTGAAGGACACGATTGGAGTGCAGATAGTCCACGGCCAGTAA
CAGCTGAGTCAACCATTTGCATAGTTTCTCCTCTGAAAAAAATACTCCCCTGGCCTTCCT
TGTAATCTCAGCCATATCTCCTCCTTCACAGTAGGAAGTCACAATGCACACATAGCACCC
CTTGTCCACCCAAGCATCTTTGTACTCCACAATATACGGATGGTTTAGTTTAGCCATCAA
TTCCATCTCCTGATGTGCCGTACGCTTGAATTTATCGGTCTGCTTAGCCAATCGAATCTT
CTTTAACACATACTTCTTTTTCTCAGCTTTATGGAGAACAAGAAAAGCAGCTCCAAAGGC
TCCTCTGCCAATCTGCTCTATGACTTGATATTCATCCATCTTGGACTTGGTATCACCATT
CTCTGCCTCCATTGAAGACCCTTTCAAATGATTTACAGAGGGTGAAGTTGAAATAGCTTC
AGTGGCAGATCCAATACTCAGAATTGAATTTGGGTTAACTTGTGATATACAACCCAGTCC
CAGTCCCAGTCCCAGTTGTTGCTGCTGATTTGTAGAGCAAAAATTCCTGCAAATCAAACA
AGAAAAGGCATAGGTTTTTGTGTGTTTGTGGAGCAGGAATTAGTGAATCAAAGTCTCCAG
GAGAAGATTCTTGGAGAGATTATTGGAGATGTGTAGTGGGGTTTGAGGGCTATTATAAGT
AGAGGGACATGAACTTTGAGTAAAGATACATTCCACAATTATGACTCCAAGCTTGATCTT
CTTTGTGTCTGAGTGAGAGAGAGAGAGAGAGAGAGAGGGGGAGGAGAGCAATAATAATGT
CGTCGTCGAGTGGTGGAGGGTTTTTCAAGGGTTGCAGGGCTCTAATGGCGGCATCGAAGA
AGGCCAAATCCTCCGCTGCGACTACTGCGAAGACTACGACCACCACCCCAAA
>TeaL_181579
AAAATTAAATAGTGTAGATATATATCACAAAAAATATTATACAAATTAGTGTTATATATT
ATGCAAATGCTTGATAATTGTTTAAGATTATTCTTCAATTAACTAACAAATTGAAACTGT
CCAAATCGTTCAAACCGTGGTATAGTTATTTGCTAATCCGCCATTTATTGTTTGGTTTAT
AATTTTACACTCAAACTGCACCGAACTGCACCACGCACATCCCTACCATATAGTATGGCC
ACAAAACAATCCACGTGCACCCCTGCCGTATAATATGGCCACAAAACACTTAGTACCCGT
GTCATCGATTATTTTTTTATTATTATTATTTTTTTTTATGAAATGTAAATTTCATAAGAA
AAAAAATTAAGAATGAGATCCTCGTACTATATATACCCCCACCCAGCTTCCCCCAATCCA
ATATTGGAGCCTCCTGTCCTGTA
>TeaL_181580
TAGTCTGCCCTCTCCATCTCCTCCGGCAGGAACAGAAGGTCCAGCTGGAACACCTCCCAC
AGTGGGAATCTGGAAAGGAGGCGGAATGCTGTAGAGGGCCAGGAGGTCGAAAGTCCGCTG
CAACATCCCTATCATGGAGGCATTCAGCTCCAAGGACTGCCGGGTATACTCGGAAGAAGC
CGGAGGTAAGTCATAGAACCCGACCAACTCATGGTCAGCCGGAGGAGGAGCAAAGGGAAT
CTGGTACGTCGCCCCACCCTGCCCTCGGCATGTCATCGTCGTGGGTAGCGTTGGCCAGCT
AACCCCCCGACCCCTCCGAGCTCCGCTCCTACCACGGACACGAGCCGTCCTCGACGTCCC
TGCCCCAGCTCTTGCTCCAGCTACTGGCACCGCAGGTCCCCCTCTCTCAGNNNNNNNNNN
NNNNNNNNNNNNNNNNNNNNAAGGCTGCATAATTTAGGTCTGGACGTACTCTCTGAAGTT
ACCCTCGCCCCTGAAGTCCTCCGCGTCCCAGCCAATCGTGTAATCGGCCATCTCCTGGGC
GGTGAACCTCTCAGTATCTCTCATGTGGGTAGGAAGTGGACTCGGAATTATCTGCTCAGG
TAACCCCAGGGTCTGGCGTAGGAAACGCTCCCCCAGGTACCAAGCCCGACAGACCGGGCC
CTCTAGCAAGATCCGGAAACGCGAGGTCTCCTCGGCACCAGCAAACCGATCCCGCGTCAC
GGCTGGCAACGGAGCCCAAGGCTGCCAGGTGATCTCCGCGGGGGTGATGGTGTCAAAATA
GCAACGGAAAAAGGTGAATGTCTCCCGGGGCCTCCGCACGCACCTCCCATCAAAGCGGCG
TGAGAACGGGACGACAAGAGGGGTCTCCGCGTCGGGTACTGGGGCTAACCTGGGAAAGTA
AGCGTAGACCCACAACTCCCAAGCGCGCCAATAGGCCCCGAGCAACTGTCCACTACCGCA
GGAAGCTGAGCTCATGTACCCATAGAGGGTGGCCAGAGCGGCACCACCCCAGTCATAATG
CAAAATCTGCCTGACGTCCACTAGTGCACTGAGCAAACAAAGGGGCACGGTGTTCGCCCG
GTCGGCAAAAATGGTAGTCCCCAGCAGAAACATCAGAAAGCCATGGGCGTACTGCGCCAC
TGCCTCCTGGGTCATCAGAGCCTCCTCGGTCAAAGCCGGCTGGACCCTGAACTGGACCTC
GAACCACGAATATCGGACAAAGCCGGGACGCGCAAGAGGTGGCACCTCGCCGAGTAGATG
GATCTGAGCAGCCGTCCACTTGTCCATATCAGTATCAAAGGGGATCGGATCACCCCCTAC
CCCGATGCCTGTGAGCATCGAGAAATCATAGGGAGTCATCGTCATGTCTCCCGTCGCAGA
AAGATGAAACGAGTCGGTGGTGTCCCACCACCTCTCCGCTAGAGCAGCAAGGAGAGGCCT
GCTCGTAGTAAGTCTAGACAGCCCTCTGCAGAATGCACCAAAACTGGCCTGGTCCACGAT
GTGGCGGACCGCATCAGGTAGCTCTGCGTACCAATCATGAGCGGCGATGTTCCCATACCC
CCGGACGGTATGGGAATCTCCCTCGGAAGCGCCGAAGGACAAATGAGATGTAGGCTCGCG
CAAGAGAAGCTCTGGAGGCACGCCCCTCTCGAAACTCCTGAACTGGCGCAGTCCGTCAGG
AGGCAGAACGTGAATCGCCGGCCGGTAGGTCGCCGGGTCGAACGGGCGCTCGCTCAAGGG
GAGGAGCTCGACCCCGGGATCCATCTCGTGATCCGGGGGAGTCCCGCCCCGTGGAATATC
GTCGGCCAAGTCAAAAATGGTGAGAAATTAGCCGGAAAAGGGAAAACCAGGCGAAAATGT
GGAAAGTCAACTGGAAAGTCAACCCGAGAGGGTGAAAAAGTGGCCCGAGAAGTCGGGAAG
TGAAAAAGGCACGCGAGTCGAGAGAAACTCGAGGGGAATAAACCCCAAAGAGTGGAAATG
GAAAAGGGAGCACCGAAATGAAGAAATAAGTGTGGCTGCCTTGCTACTG
>TeaL_181581
TGCCAGAGAGTAAAAATTAAGGAATCTGTGTGTGGAAAGGAAATTGATGTACGGAATATT
TTTATTTACTGAATAGCTTCATGAGAACAGCAAGCTTTATGGCATTCAAATTTCCAAATA
CACAATTGTGGATATGGAAAATAAATATTTTAACCTAAAGAAGCTAGTGAGTAGAGTATG
TCAAGAGATACTACCTTGTACAACATTTTACAACTACAACTACAGCCATATCAATAAAAC
TTCAGATAGATATTTTTTTTCCACGTTGAAGCTGATACTCTTGACCAAATAGCACGCTCT
TATACCCAGCCAATATCTACAACATGCAAAGTTCAACATAGTACATGGAAAATACCATGT
TTTTAAGGCAGATCTTTCAGAGGGATTGTCTACAAACCATGAAAGACCACTGTATCGTAC
ACACTCCTGAGTATGTTCTCCCAATTAATCTTTATTTAAGCATTTGCATTTCTTTTGATG
CTCCGTGAGTTCCTGAATCTGTCTCTGCAGAAACTTGACATACTCTACAGCCTCATCTAA
CATATCAGCTGTATTAGTTTGCTTATCCATATTGGGCACAAGTTCCTGAAGCTTTCTTAT
GCGGTCACTAATTCGAGTCCTCCGAACCCTTTCGGCTATACTGCGAGGATGGGTAGCACA
TCCACGCTTTGCCCGAACCCTACAAGGAACTGAGTCCTCCAAAAGCTTCTCCATCTCCGC
ATCCAACAAACCACTCATCCCTCCATGTAGCTGCCCACTTTGCTCTACTTTCAATTGTGA
AGAAAACTTTGATGATGGGTGTTGTGGATCTATTTCCCTGGAGCGCTTAGAAGATGGAGA
GACATCAATAGACGAAGAGAGAAAGTCGTAATTGACAGGTATTCCAAAATTCGACAAGTA
ACTATCAGAAGAACTCATCTGAGTAAGAAACTCAGCCGGAGAGCTATTCTGGCGGAGGAA
ACCCAATCCCGAGGAGGCGCCACCACCTCTGGAGTCGAACAACCCCGGATCGGCGGAGGA
GACGTAGCTTGCGGCGGCGGAGGGCGGTGCTGAACTGGCAGTCGGAGGGAGCTGAGTTAA
GCACTGAGTCGTCGGTTTGAGAGGATCGTTTTCTTCTTCTTCTGATTCTAGTAGAGCTTC
TAACCAGGTCGACGGAGCTGACTTGAACCGAGCAAGTCCTCTACTCAGTTCACCACCTCC
ACCTCCACCTCCAACTCCACCATCTCTCTCTCTGCATTTCTCTCTCTACTGCTCTGTTTT
TCCTCAGTGGATCTCCTTCTCTCTCTCTCTCCTCAAAGATTTTAACAATTTTTAGATTCA
TTCCTTGAAGCTTGCTATCTTGCTGTTCCATTCTG
>TeaL_181582
ACGTTTTGATGATGTGACCAGAATTCTGCATCAAGCAAGTTTGAGAGACTCTAACTTGCT
ACCTGAGATTTATGTAGTGGCTCTCTCTTGCTTTGGAAAGCAAGGACAGCTTGAGCTGAT
GGAAAATACACTCAGAGAGATGGGTTCAAGGGGTTTCTCAGTAGATTCTGCCATCGGAAA
TGCTTATATCATATATTACAGCTTGTTTGGTTCTCTGACTGAGATTGAAGCTGCATATGG
CCGTCTTAAAAGGTCTAGAATTCTCATAGAAAAAGACGGAATAAGGGCAATGTCATTTGC
CTACATAAAGGAAAAGAAATTTTATAGATTAGGTGAGTTTCTGAGGGATGTGGGTCTTGG
TAGGAGAAACGTGGGAAATCTTCTGTGGAATCTTCTGCTTCTATCATATGCTGCGAATTT
CAAAATGAAAACCTTGCAGAGAGAATTTTTGAGAATGGTGGAAGCCGGATTCCATCCTGA
TCTTACAACATTTAACATTCGAGCTCTAGCTTTTTCAAAAATGTCTTTGTTTTGGGATCT
CCATTTAAGCCTTGAACATATGAAGCATGAACAAGTTGTCCCTGATCTTGTGACTTATGG
TTGCATTGTTGATGCTTACTTGGACAAAAGACTGGGAATGAATTTGGACTTTGCTTTAAG
TAAAATGAATGTACATGCTTCTCCACAGGTATTTACGGATCCATTTGTTTTTGAGGTTTT
GGGAAAAGGAGGCTTTCACTCAAGCTCAGAGGCATTTTTGGAGTTTAAGAGGAAGAACTG
GACTTATAAGGAGCTGATCTCAACCTATCTCAAGAAGAAGTATCGGAGTAACCAATTGTT
TTGGAATTACTGATGAGTGCATTTTGGGTAATGATTTGTGTGCAGATATACTCTAACCAG
TTGCTTACTGATGATATGTCAGCTCTTAACTGCTTAAGCTTTTAGATCAACAAGCGATCT
ACGGGCCTGCAGCAGTAACTGAGTTCTATGCCTACACCACAAGTCTTATGATCTTCCATG
TACTAATTCATCCAGAACATACGGAAGGAGGACCAAATGGGCAGAATATATGCAATGGAA
ATGTAGAATGGACACACCATATGAGGCTCCTGACTGATGAATCACCACTTCTAAGGAGTG
CTTTACGCTATGCAATATATGGAAAATCTAGAGTTTTTGATGCTGAAAGATTCATAGATG
TTATGCAAGCCTTGAGAATTTCATAACTGCAGCCAAAAGTGGAGGTGGTGAGGATCTGAA
CGGGGATATGACTGAGCTTGGTATTCTGCAAATTCAAGGAAGCAATGTCCCCGTATTTCC
ATTTCCATTTAGTTCATCATCTCAATCAGGGCAGCCAATCCAAACAAGAGCAGCCTTGGC
ATTTCTATTGTCAGAGGAGGGGAACTTTTTTCGAGAATTTCTTTTGGATGAGGTATTTCT
GAAAGTAACTTGTGTGTACATCTTACTTGTAGTAGCTTCA
>TeaL_181583
TTAGCTCATATTTTAACCAAATAATCAAAAAATTACTAAATTAGTCTGTTCCCAAACGAG
GGCTTAATATCCACAGGGTAGACTCTCATCTTCAAATTTGAACCAAAAAAGCCCTAAATT
CTATCCATGGATTCTGTGTTTTTGGACGACCTCATTCATTACATCTGAAGTGTCCAGTAA
TTGAAAAGAATTTGTGGTACAAATCCTCAGCCAGACCTTGCATGGCGACTAGGTAAGCCA
TGAAAGCATGAAATATCTACAGTGGAAGTAACAGAATTTGTCAACTAGAAGCAATGTGTG
ACAATCTTCATGTCCAGACTTCAGCTTGAAATAGAAAGTAACTGAGTGTAAGCAAAAACT
TTTAACATAAACCACAACACGATGCAAATGGAAGAAACAAGCTTTATGCAGTTTTATTTC
AGGGAGGAAAATTGCTCCCAATATTACAATCAGCATAAAATTACATGTG
>TeaL_181584
TGCTCCAAAAACAACTGCTACATCTTCTACTACTTTTGGAGGATTTTAAAGGGTATGTAT
TTACACCACAATTCCAGTCAAACCAAACTAAAACAAAATCACAAAGACATAGAGACTAAG
TTTTACACTTGTATTGAGCCTATCCAATCAAGGTGAGTGACTTGGGCTTAGGAAAGAACA
AATATTTACAATAGAAATCCAAACTAGAAAAAGTAAGAGATGAGAAAGATATGGTTAGAG
CCCTATTTACCTCTCTTTTTCTTCTCAAGGACAAAGCTGATTCTGGCTTTTGATAAAGAA
TATCTGAAAGAAAGAAACCACTTTAGTCTGTACGTCTTTTTTGTTGCTACCTTACTCTCT
TCTATCTTGGTCCAGAGAGTTCCATGGCATGGGTATCATGGTCATCATCCATCATCATCG
TCATGCCAAACATGCTCGAACAGTCATGATCATAGTCATCATGCCTTGGGACCATGCTAG
GGTTTGACTGAATTTTACTGTCCTTGTTGGCAAGGAAGAAATTTGTGTTGGGATTAATAT
GGTTGTGAGAGGCAGCCCATTTTTCAGCAAGGCCATCCCCCTCGAGCATGCACTCCACTT
CCGACATGTTGGGGCGGTGTGCAGGCAAGTATTGAGTGCAAAGTAGAGCCACCTGCACCA
TCTCTCCAACCTCTATCTGGTCATAGTTGCACCCTAGCTCTCTGTCCACCAACACCTCTA
CTTTCTTTTGTTGCTGCACTTTTCTCACCCATTCAAGCATGGCTCCTTTCTGATTAACTG
ATTTGCCGAATTCAAGAGCTCTCATCCCAGTGATGAGCTCCAGATGAGCTCCAACAAAAG
AATTCCAAACCCAAAAACATCAGTCTTCTCAGATGACTGGCCAGTGGAGAGATACTCTGG
TGCAATATGTCCAACAGTACCACGGACAGCTGTGGTAACATGGGAGTCACCATGGTCAAG
GAGCTTCGCAAGCCCAAAATCACCAACAACGGCTTCACAGTAGTCATCCAACAGGATATT
GGCTGCCTTCACATCTCTGTGGATTAGCTTTGGATCACATTGCTCATGCAGATAGAGAAG
TCCCCGTGCAGCTCCTATTGCAATTTTCTTTCTAGTGTTCCAGTCTCTAAGCCTTGAGGC
CACACTTCCATTAGACATGTAAGGATACACAAGAAGCCTCTGAACTGGGGCGGCACAATA
TCCCATTAAGCGCAACAAATTTCGGTGAACTGCAAGGCTAATCATTTCCAATTCCATCCT
AAATTGCGATTCCCCAGCCGTTCCAATCACATCCTTTAACCGTTTCACTGCCACCATTGT
GCCATCCCTCAACTTTCCCTTGTACACATTTCCAAAACCTCCAGCACCAAGTATGTTGTT
CGAGCTAAAATTGTCCGTGGCCACTTGGAGTTCTCTAAATGTGAAGTTCCTGAGATTGCC
CAGTTTCATTAGACCCTCTTCTTGCACCTCACTGATATCAAGAATGGTTTGCTTTTTATT
TTTAATTCTCCTCCAATACAGGAACCCAACTGCTATGAGCATGAGAGTGGCAAAGCTCAG
GCTGACCCCAAGTGCAATTGCTAGTTTCTTGGAGCTAAGTTTTCCAGGGGATAAACGAAG
AGAGAAGGAAAGAGGAATAGGAAAGGCTGATCCAGAGCAACCTTGAATTGAGTGGCTTCC
ACAAATAAGAGGGTTACCCACAATATTGAATGTTCGGGCAGGAAATTTGGGGACAGGTCC
ACTGAGATTGTTATAAGACAAATCCCTGAATGATTATAAAAAACAAACTACAGACTTACT
TATGCATTTTGAACCAAAACCTCTGATTTAGAAAAGCAGTGAGAAAAATTGTAGGTTGTT
TCGATTTCCAAGACACTGAGAAACACAAACAAAACACAGAGAGAGAGA
>TeaL_181585
GGACTTGTCTTATAACAATCTCCATGGACCCGTGCCCAAATTTCCTGCCAGAACATTCAA
TGTTGTGGGTAACCCTCTCATTTGTGGAAGCCACTCCACTGAAGGTTGCTCCGGATCGGC
CATCCCTATCCCTCTTTCTTCTACTCTGAATTCATGGACTGGAACAAATAGCTCCAAGAA
ACTGGGTATTGCACTTGGGGTGAGCTTGAGCTTTACCTTTCTCATCCTCATAGCGGTTGC
TCTCTTCTTTTGGAGGAAAAATAAAAAGAAAAAGCAAAGCATTCTCAACATCAGTGACAT
GCAAGAAGAGGGTCTGATGAGCCTTGGCAATCTGAGAAACTTCACATTTAGAGAACTCCA
AGTTGTCACAGACAATTTTAGCTCCAAGAACATACTTGGTGCTGGGGGTTTTGGGAATGT
GTACAAGGGAAAGTTGGGGGATGGAACAATGGTGGCGGTGAAACGACTAAAGGACGTTGT
TGGAACTGCCGGTGAATCACAATTTAGGACTGAACTGGAGATGATTAGCCTTGCGGTCCA
TCGGAATTTGCTGCGGTTGATGGGATATTGTGCCACACCAAACGAGAGGTTGCTGGTGTA
TCCTTACATGTCTAATGGCAGTGTGGCCTCAAGGCTTAGAGAAAAACCAGCACTAGACTG
GAACACTAGGAAGAGAATTGCAATTGGAGCTGCAAGGGGTCTTCTCTACCTACACGAGCA
ATGTGATCCGAAGATAATTCACAGAGATGTGAAGGCAGCTAACATTCTGTTGGATGACTA
CTGTGATGCTGTTGTTGGTGACTTTGGCCTTGTGAAGCTACTTGACCACGCTGACTCCCA
TGTCACCACAGCTGTACGTGGGACTGTTGGGCACATTGCACCGGAGTATCTCTCAACTGG
CCAATCGTCTGAGAAGACTGATGTTTTTGGATTTGGAATTCTCTTGATAGAACTCATCAC
CGGGATGAGAGCTCTTGAATTTGGCAAGACAGTTAATCAGAAAGGAGCAATGCTGGAATG
GGTGAGGAAGGTGCAGCAAGAAAAGAAAATTGAATTGCTGGTGGATAGAGAGTTGGGGAG
CAATTATGACCGGATAGAGGTCGGAGAGATGCTACAAGTGGCTCTACTTTGCACTCAATA
CTTGCCGGCCCACCGCCCCAAGATGTCTGAAGTGGTGAGAATGCTTGAGGGCGAAGGCCT
TGCTGAAAAATGGGCTGCTTCTCATAACCATGTTAATCCCAACACAAATTTCATCTTTGC
CAACAAGAACAACAAAATTCAGTCCCACCCTACCAGAGTCCCAAGGCATGAAGACAATGA
TCATGACATGTTTGGCATGGTGATGGATGATGACTACGATTCCCATGCCATGGAACTCTC
TGGTCCAAGATAAAGGAAGGTAGCAAAAGACAGAAGAAAGTAGATTCTTTCAAATTCTTT
ATTTAAAGGTGGAGTTGACTTCGTTTTTTAGGGTAAAAAACAAAAAGTAACTAAGGCTTT
ACCAAACCCATGCCATTTTTCAAACATTTTTTCCAAAACCAAGTAGTTTTGAACTTATTT
CCTAAACTCATTGCTTTGTGAGGCATGAAGTATAAATTTTTATTAAAAAAATCTGGTCCC
ATCATCTGGAAAACTTTGTTCCATTCACTTCTTTACCATCCGACATTCCATATGCAACTC
AATGTTCCCTGTCAATATTAATTGAATTCTGTGTAAGAAGTTCGTTTGGTTTTGAATGAA
ATACTTTATCTAGAATCCCAACCAAATGACCCAACTTTATCCCAAGTTGTATTTTGAAAA
CATGTCTTTTAAGCCTGAAGTCATGTTTTGAAAACAGACTTTAGAAAACAAAACATGTGT
TTGGAAAGTAAGTTCAAAGTAACATCAGGGAAAGAAATTTTGAAAAACTTGGGTTTAGTG
AAAAAAAAAAACCTCAGGTATCTCTCTCTCTCTCTCTCTCTCACTCTCATCTCTTCCTTT
TAGCTGCTGGGTTTGTAAATCT
>TeaL_181586
CTCCACAACCACATCTGGCTAGTATGTTGACGTCAATTTTCAGTTCATTCGAAGGCCTCT
GTGCCGAATCATTACCCGGCAATAAGGTTGGCCTTTCTTGGGCTCCTCCTCGTCTTCCGG
CGAATGATGGGAAGGTGGACCACCGAAAGGACACTTCGCTGGCAATAACTAATAAGAGTC
TGAGCAAAAGCAAGGAAGGAAATTCATCATCAGGACAACCGGCACTTGAGAGGAGACTGA
GGTTAGCATTGGAGTTGGATAGCGTTCACTCTTTTGAAACTATCGTCTTATTTTGATATA
TTGATTCTCAAAAACAAATCTTGGAAATGGCGAAATGATTTTGAAACGAATAAAAAGTAT
TTATTAGCTAAACCCGTATTAATGATTTTTGTTTTCTTAGTCTAAATTGTTATACAATTA
TGAGGATCTTAATTTTGTTCATATATATTCAGGAACTTGGAGATGGATTACTAATATCAT
AGGTGAGTTCTGACAAACAATAGAAATGTAAAAACCAAACCAGACAAGAAACCGAACATA
GTGTGATTGAGCAAAAAACAGTGTGCCACCTAAAACAAAAATTTATGTTTTCAACAAGGA
CATTTATGTTCTCTTTCACTAAACTACAGCAATTTGTGGTCACATACAATTTCCATCCTA
TAATCTCCTTCCTATGTTTCCAAACCTTTTGGCAACACCAAAAACAATCGCCTTACTCAG
TAGGCCCCTATTAAGAGTACAAGCAAGGACAATAGCCCCTCCAAAAATCACAAGTTTTGG
TATTATCAGACCCCCAGGGTTCTCAGGTGAACCGGGTACTTCAATCTCCGATGAATCTTC
AGCACTTTCCAAGGATTTCAAGTATGCTGGATTAAGTTTTGTGTTGATCCCAGCCAAAAT
TGCAGACTGAGAGAGTGGTGCCCCTGATGATCTGGCCTTCTGGTAGGCACGTAAACCACG
CTCGATGTTCTTGACAGTTCCCAACATCCCCTGCCTTACTGCAAATTTTGCAATTTCCTT
TGGGACACCCACATCTTCATGATGGAAAAGTATCACCTCACAAGCACTTGGCAGTTCACT
CCCTTTCTTTGACGCCACTGCTTGAATGCACCAACTTGAATAGTAAATGTCGACACGTCT
TGGTTTGTCCCGCCTTGGAACAGAAGCGCAGGGCACTCCCTTTGTCACACAGTAATACGA
TCTTCCTGATTCCCATATTCGACGGCCTATTGTATACTCTCTGTCACTACAAAAAAATGG
AAACTTCCGGATCCAATGCACTACCATG
>TeaL_181587
AAGCTACCGGGACAATTCCAGCACGATATCGAGCAATCTTCAAGAAAACAGGCTGTGACA
AATCGAAGTGTCGGAGAGGGGGATTGCACCACCCACCATTGTCATTGGAGAGAGCGTAAT
TTGGAGGGCAGAAGTTGGTGGCGGTGATGGTGATGGTACCGGCAATGCACCATTGGGGAT
CGTCGTTGCACTTCAGCTCATAACATGCTCCGCAACTCAACCCATTGCTGAAGAGGGCTG
TGCTTAGAGCCGCTGTGCTGGTTCCATAGCCTTGGCTGTACAGGTTTCCATACCCACATG
CACCTCCCATTGTGCCGGAAGCATCACTACCACCATAGAAGGTGGCGTGAGCAGTTTGCC
AGCCACCGTAGAGTCCAAAGTCTGCGCCGTGGTGGAAGGCACAGGTGACATGGAGACCTA
AATTGAAAAGCAAGAAGAGAATTGGCATATAATATTGCACTGAAACGCTGGCCATTACTA
TAAGTGCAGTTGTATCTGTATTTGTAATTTATGTGCTCTATTCTATCTATGTGATAGTGA
GAGAGATAATAATAGTGAGAGAGAGAGAGAGAGAGAGAGAAAAGAAGAGAAAGAGTGAGA
AGAGTGAGAGGTTTTCGATTTGGTTAACGTCGGAAAGCTGTCCAAGAAAGAGACGGTTCT
TTCTTTCCCATTTTCCTCTTACTAAACAAAGAAAGTGATAAAAACTAAGAGTTACAGAGA
AAACAGAGAGGTTAATTGAGAACAACCCAACCGGACAGAGATATATATTATATACACAGA
GAAAAAGAAAGAGAGAGAGGCTGTGAATGAATTTATGAATGATTGAAAAAGAAAAAAAAA
AGTGTTTAGAGAGAGAGAGAGAGAGAGAGACTCCATTCAAGTCATTGTAGAAAAAGAGAA
ATAGGTGGAGAGTGTTAGAGAGAGAGAGGGAGAGAGAGAGGTGTAGCTAAGCTAATAGAG
GGAGGGGGCTGCTTTCGGCTAAGCTTCCTGAAACTGGCCTCGTCTATGCTGTATTGGTCT
GTTCTTGAGTTTCAGAGATCAGAGAAACAGAAAAATGTGGGATCTAAACGACTCACCTGA
TCAGACAATGGACGCTGATGAATCCGAAGTTTGTTCTTCCCCGATCGACGCCGACGAGGA
TAAGGGTAAACGGGTCGGGCTCCGATCCACCTCGAATTCCAGCTCATCGGCGGTGGTTAT
CGAAGATTGTTCCGAGGAAGAAGAAGAAGAAGAAGAAGAAGACGGCGGCGAAAGAGGCGG
ACGAAAGCGGAGCAGTATGATATTCGGGTTTCCGGTTGCTCACGGCGGCGGCAACTTCTC
GCCGGAGAGCGACCGGCTTGTGACCCGGCAGTTCTTTCCATCGGAAATGAACACTCCGTC
AGGCGGTGACGCAACGAATTTTCCGAGGGCTCACTGGGTCGGAGTTAAATTTGGCCAGCC
GGAGCCTCTCGGCGGCGGCGGAGGAGGAATCGGGAAGTTTTTGGAGCTGACGCAGCCTCT
GAGGAAGAGCCGCCGTGGACCAAGGTCTAGAAGCTCTCAGTACAGAGGTGTTACCTTTTA
CCGGAGAACTGGCCGGTGGGAGTCTCATATATGGGATTGCGGAAAACAAGTTTATCTGGG
TGGATTTGACACTGCACACGCCGCCGCACGTGCATATGATAGGGCAGCCATCAAGTTTCG
CGGAGTGGAGGCGGACATTAATTTCAGCCTAGAAGACTATGAAGAAGACTTGAAACAGAT
GAGCAACCTAACAAAGGAGGAATTTGTGCATGTACTTAGGCGACAGAGTACTGGGTTTCC
AAGAGGGAGCTCCAAATATAGGGGTGTCACCTTGCACAAATGTGGTAGATGGGAGGCCAG
AATGGGCCAATTCTTGGGCAAAAAATATGTCTATCTGGGTCTCTTTGATACTGAAATTGA
AGCTGCCAGGGCTTATGATAAAGCTGCAATCAAGTGTAATGGCAAGGAGGCTGTCACCAA
CTTCGATCCCAGCATCTATGAAGATGAGCTCAAATCTACTGAATCTCCCAGAAATGCTGC
ACCGGACCATAACTTAGATTTGAGCTTGGGCAGTTCGACCTCAAAACACAAAAACAGCCG
AGAATTGGGAAACAAAATCCAAAATGTTGATCAGTCGGATCAGCATCGTACTACCATACC
ATTTGAAGCAGATTGGCACAACCGGGCATTTAGGCCGCAGCTCAATATTCAACAAGAACC
ATATAGAATTAATTCCTACAGAAGAGAAGGGTACAATGAGACTCAGACAATGCAACTTCT
GAGCCAAACCCACATTCAATCTCCGAGTTCACTGAGATCCGGGCAATTCGTCAAGGAGAG
TGAAAACTCAATGCTTCACATGTTTTCACCCTCATCAAACTATCAAGTTCAGTATCCTAG
CAGCACAGCATGAGTGGGGTATAACTGGGTTAATTAATTAGACCGGCTAATAAATTGTTT
CAATCATGTGGTTGTAGGTTCAGTATCCTAGCAGCAGCA
>TeaL_181588
CAGCAGCAGTTCATTCACGGTTCCTCAACTAAAAGCATGCAATAGATCCATGTTGAACTT
CTTAATCTCTCCCCTTCAGCCGATATGCCAGAATCAAATGGTTCGGAATTGATGCCCCAT
TGGGTCGGAGATCTGCCAAAGGTTCCGGCCCTTGCAAAATTTGGAACACAACTTGGTTTT
CCATTGAGGTTAAAGGGTCAAGAAGGGTGGACTGCAGATCATTGGTATTCAGCTGCTTCA
TCACCATTAGTATTTCAATATCATCAGCCCGTAATTGTGTCTCACGAGCAACATATTTTT
TAAGGTGTTCAACTGAAAAGCGTGGTGGGCAACAGAGGTACAGCTGCTGCAAACTTGGCA
TTCGTTGTTTGTCCAAAGACGTTAGCATGAGATGAACATCTAACTTATCATCATTCTTCT
TTAAGTTCGCAGGACCAAAATATTTAGTCAGTTTCATTATGCGGGTGTTCCGGACACTCT
TGCTCCGAGCAGCACCTCCACCCCAAGCAAGAATTTCAGGGTTTCGCACAGGCCCAGAAG
AAGCAGCTTTGCCTTCTTTGTATGCTTCTAAATCATTTTCAATAGCTCCACCATCTGAAG
TTACAGCTGATAGAGAAGGCCGGGATGACTGAGCTCCTGCCCTTCTCTTGTATCTCCTCT
GCTTAGTTTCTGTTCCACGCTCATCAGTTGATGATGAATCTTTATTCTCATCATGATTAT
TTTCTTCCTCGTTATCTTCAGATCCTTCAGGCTCTGCACCTCGGTTCTTTCTTCTTCTTC
TAGAATAAGCATTACCATTGCGTGGTAATCTTGCATTGGATGTAGAAGCTGTATCTTTAC
CTTCTCCTCCTCATGAAAAGCCAATTCCTCCTCCTCATACTTCTCAATATCATTATATAA
ACTCTCAATCATGGCATCAAATCTTGGATCATCTCTCAAAGATCGTCGACTGGCACAATG
TGTGCGGCAAGCAGGACACTCATTGTTCCCCATACGCATCGACTTGTCAATGCACTCCCT
GCAAAAGCGGTGCAAGCATTCCATAACAGTTCTTGTTTTCTTAATGATCCCTAGACA
>TeaL_181589
ATAAAAAGAGGGTGAAAAGCTTGGATTGGGTCTTGGTTTCCGGAAAAAGCGGAGACGGCG
TTGCTTACGTACAGCTTGGATCTTGTCGCGAACCAAACAAAAGCCATGGAGAAGATTGGG
AAGAGATTTCAAGGCAAGGTCGCGATTGTCACGGCCTCCACCCAGGGCATAGGCTTCAGC
ATCGCCGAGCGTCTCGGCTTGGAAGGTGCCTCTGTTGTCATCTCATCTCGCAGACAGAAA
AATGTAGATGAGGCAGTGGAGAAGCTTAAAGCAAGAGGAATTGAAGTGTTTGGAGTGGTT
TGTCATGTGTCTGTTGCTCAACAAAGAAAGAATCTTGTAGAAAAGACTGTTCAGAGATAT
GGAAAAATAGACGTGATTGTGTCAAACGCTGCTGCCAATCCGTCCGTTGATACTATTCTG
GAAACTAAAGAATCTGTCCTTGACAAGCTATGGGAAATTAATGTTAAAGCCGCTATACTT
CTTCTACAGGATGCAGCTCCTCACTTGCAGAAGGGTTCATCAATTATTTTTATTTCCTCT
ATTGGTGGCTACCAACCAGAGTCTTCCATGGCTATGTATGGGGTGACCAAAACTGCTCTT
CTTGGGCTTACCAAGGCCCTTGCAGCTGAGATGGCCCCTGATACACGTGTAAACTGCATT
GCTCCTGGTTTTGTACCCACACACTTTGCTGAGTTCATCACACAAAATAGTGATGTTAGG
AAGGCGATTGAAGAGAAGACTTNNNNNNNNNNNNNNNNNNNTTAGTCTCTTTTCTTCTCT
TCTTTTAAGTACTTTTGTTTCCGTTATTTGCACTTTGTCATGCCTTGAATTCATCATCAA
TAAATTCACAAATATAGCCTTTTGAGACAGAAAATTGGATAACATTATGCTTCATAGGCA
CGCTCTATTTGAAGCATGGATAACAATCTTCTTGTCATTTATAATTTTGCTAAAACTAAG
AAGTCAGCTGG
>TeaL_181590
CTTAGACATACATTGATATTTCTACGCACTGTTTCAATAATTTTTTTGTGCATGTAGCAA
ACAAGTAGGTTGAAACTATTTTATGCAACAGCCTATGGCTCAGCACTCGAGCAATTTATT
ACACAAACATTTATCTTCAACATTACAACATAGAATCATAAAGTTATATTACAGCATAGA
GTTGCACAAAAATGTCTTGCGTCTCATTAATTTAACCAGTAAAGATATACTACTATCATC
CCCCACAAAGTTTTTTCAAAAAAAACGAACACACACACTTCTTCACAACCTAAACGTACA
AAAAGGCTTTTGGGTATCATATAAACTGAACCTGATATTTGGCTTCAGCCCATCAGTGGA
AGTTCAAGGAGCATGGAGTACAGAGTAATCATATCAACAGGTGTTTGATGGCCTACTGCA
AAAACTCTCTTGGATCAGTGACAAAGCCAGTCAAAGCAGATGCTGCTGCTGTGTACGGAG
AAGCCAGATAAATTTGGCCTTCTTTGTGTCCCATCCGACCAGGGAAGTTTCTATTTGTTG
TCGAGACACAGACCTGAGGCTCATTCAAGCGTGCATAAGTGTCTCTAGGGCCACCCATGC
AAGCACCGCAAGTAGGACTCGCAGGTGTATCACAACCAGCTTCCTCGAATATCTGGGAGC
AGGTCTTGCCACCAGATCCTGGAACCGGTAGACTATATACGTCCATCCACACCTTTTGGG
TAGCAGGAACAAGAAAAGTGGGAACTTTGACCTTCTTGCCTGAAGCTAGGAAAACTTTGG
CTGCAGCAAGAAAATCTTCAGTTTTTCCTCCAGTACAAGATCCAATATAGACTCTATCAA
TTTTCACATCTTTGCATTCCCTTGCTAGAGCACGATTATCA
>TeaL_181591
GGGGTCAGAGCACAACCAATCAAGTTGCCTGGGACTGCTTATCACTTTGCTCTTCAGTCT
CGCAAGAAGCTTCTGGTCATATTTAGGACAGAGGTCGAGAAGAGAAGGCAGAATCCAGAA
GGAAGCTATGAACCCACTGCTCTTGCATCGATGTGGGCTATCTATTACCTTGCCAAGTTC
CCCAAGGTTCTTCAAAAGCTTCGGGAGGAAAATATGGCTGTAAGCGCGAAGAAGAACAGG
GAATTTATCACAGGCAGTGATGTTTCTGAAATGAAATACACAAACAAGGTGGTGGAAGAA
ACTTTGAGTGAACTTGTCACTGTCTCAGTAAAGAGCAATGATGGGTTTTATTATATCCCG
T
>TeaL_181592
CCTCTCTCTCTCTCTCTTATCATCTTCTCTCTCTTCCTTTAAAGATTCAACTCCTCCTGC
TTTCCTCATCAACATCTTTTCTCTATTTATATCTAGTTGTATCAAATCTAGTGGTAATAT
TGAATGTTGTTGCAGACATGGCGGTTGAGCTAATAAGTTACAGAGACGACAGTTTTGGGT
CAAACATGGAAGAGAATGCGGCACAAGAGGCTGCGACCGCCGGGCTTCAAAGCGTTGAGA
AGCTCATTCGAATGCTCTCTCACCAAACCCAACAACAACAACAACAGCAACAACAATCCT
CGAACGACTCTGAAATGGATTACAGAGCCGTTGCAGATGTCGCCGTGAACAAGTTCAAGA
AGTTCATTTCGTTTCTCGATCGAACTCGAACCGGTCACGCTCGCTTCAGAAGAGGCCCTG
TGACTCCTCACCAACAGCAACAGAGGACCCATGAAACAGAGTCGGTGGAGGAAAAGCAGG
GTTCGGTTCCTAGAGTTTACTGTCCGAAGCCGATTCAGAGATTGCCTCCTCTTCCTCACA
ATCACCAAGTGAAAAACGGATCTATTGATCGGAAGGAGTTAGCGAAGACGATCAATTTCG
CGGCGGTGGCGTCGCCGCCGAATTCGTTCATGTCGTCTCTGACGGGAGACACCGACAGCC
TGCAGCATTCGATGTCGTCGGCGTTTCAGATTACGAACCCGTCGTCGGCTGGTCGGCCGC
CGCTGTCCAAGAGGAAGTGCAGTTCGATGGACGATGGGGTCGCCAAGTGCGGTGCCTCCT
CAGGGCGATGCCATTGTTCTAAGAAAAGGAAATTGAAGGTGAAGAGAGTGGTGAGAGTGC
CGGCAATAAGTGTGAAGTTGGCCGACATACCACCGGATGATTACTCCTGGAGAAAGTATG
GTCAAAAGCCCATCAAAGGTTCCCCACATCCAAGGGGTTATTACAAGTGTAGCAGCGTAA
GAGGTTGCCCAGCACGGAAACACGTGGAGAGAGCATTAGACGATTCAACGATGCTGATCG
TCACATACGAAGGCGAGCACAACCACTCTCACACTGCCACGGAGGCTACCCCAGCTATCG
TACTCGAGTCTTCTTAAATTTCTTCATCATCACATCATCCAACGGCCTAAAACAAAATTC
AAAAAGAAAAGTGGGAACAAACCTAATCACAGCCGTCAGTGGCAGAGAAAAAGACAAGGT
GAGATGATTATGCAGCAGGTGGAGCCAATGGTCAACGCTGAGGCCTGGTACGCCAGCTGG
CTAGACAAATCACTAGACGGGTCGGGTCCATTTGTTTACTTTTTTTTTTTTTTTTACCCT
TACCCGTTTTGAAAACTTATTTAAATTCTGTATGCAAATAGAGAAAACAAGTTTGATTTG
AAGAGAACATGTAGTGAGAGTGATTTTGAATTGTTGGTGCTGTGACTTTTTTCTTTTTTT
TTTTT
>TeaL_181593
CAAGTATCATGCCCAAGAAAGTTTCCCAAGAGTATTGCAGATAACATTCACAACCAATCG
TTGGGAACCCTCAAACACAGAATTTAGCATGAACACTTCAGTTAACTAGCCTAACCCACA
GCAAAAGAAGAAAGAAGAAAAAAAAAAAAAAAAAAAGTAAGAAAGCTTTACTCCAAAAGT
GGGCAAACTTTACTTATGCTACTTCACGTCTTACGAAATGAAATCACACAAAATTGAAAA
GCCCTCATTGTAAAATCTTGTACTCCTAAATAGAAAGCGAAATATACTCAAAATCATGGT
ACGCTGAACTTGATTGGAATTCCAAGAAATATAAGAATAGTAGATAGATTTCGGAGTATA
ATTGAAAGAAACATGTCATCCGACAATGCTCCTTGGCACTCTAATCCATGGTGTTTTGAT
GAGTATCCATGAACCCAAGGAATATCAAAGCGCCTTAGAAGCCATCAAGTTTTAAAAAAA
TATATAAAAAAAAATGACCAGCCCTCTTTATGAAAACCAAAGATACTGTACTAACCATGC
ATCTTTCCCTTTCGGCATGAGGTTTACAATTTAGAGAAAAAGGAAGCATCTACATCAGCT
CAATGATAGGATAATGAAGGACTGAGAAGATAAACTTTGCTTGAATTACTAACTGCACCA
CCGATCAATAGATTCTCCTCAACCTCACAGAAGAAGCAGTTCAACAGCCGAATTCATATC
ATGCACCTTTATGTAATAGATGCGAATCAAGACGATTATGTTGCTAACCTTAGACAGCCA
CAGCCCAATGCATCAAGTATGGAAATGAGCAGCAGTTAAAATGCAATGAATGAGTCACAA
GTTTCCTAAGAAGCATAGATACGGATGCGGACATGGGACACGGCGATTTCAAAAAAATGG
AGACACGGACACGGCGGAGACACAGCAATAAAATATGTTTTCATATATTTTTATTTGCTA
TTTAGATTAATATTACATCCACAAACAATCAATATTAACAAAAATAACTCTAATTCTATA
TTTTTAAAATAAAAAAAAAATCACTCATAAACAGTTTATATTTTTTTTTTATCAATGATC
TATTAAGTATTTAAATCTAAAAAAAAATAATAAACATCCAACATTCATCAAAAGCACTAA
AGAAAATAGGGAAAAAGACTACTTGGCATGTCAATAGTGTCCCCCGAAGTGTCTCCGGTG
TGTCCCCTAAAAATAAATTAATTAAATAACGGGACACGCCACATGCGTTTCCCTGCTGTG
TCCGTGCGTCCCCGAAGTGTCTGTGTGACCGATGCGGATACGGCACTTGTTTTGAAGTGG
TGGTGCTTCATAGCTGATAACATTAAACATTTGATATGTAATGCAAATAACAATCTACAG
ATCCACATATGCACCAAATCAAAAAACTATGCCCATTCACAAAATATTCATAAGCTAACT
GATGCTTATCCTCCTTCAGTTTAACTTCGGTGAATGTGCTGAAAAATGCACAAACAACAG
AGCCCAGACATAGTTTTGAGAGTAGTTTGAAAGAGAATCACCAACTACAGAAAAAATGAC
AAAGCAAGTATTGTTGGGGAACCAAGCAAGACACACACTTACAGAAGTCTCTCCATTT
>TeaL_181594
CGCATTCAAATCATAATCATTTTACTTTTTTTCTCCCTCTCATCAAATCAATTACCAAAA
AAAAAAAAATTACCTTTTCAAATACAACTTTTTTAATTAGGCTAAAATAATAAAAATATT
AAAAAAATCAATTAAAATAACCTATTCTCAAATAGAGGCATTTAATTCATGATGGTTTGA
TAATTTGTGGCTTATCTAAAACAAACCCATCAGGACAAACTCTCTTTGATCCCCTAACTT
TGGTAAAACAAAGTATGGGCAAGGGCAAATGTTCCGACGTCGGTGCTCAACATCCCAGGT
CTGCCCTATTTGTTTAAAGGAGGCTGAATCAGTTGAACATATGCTTTTTGACTGCGCCTG
GACCAAGTCGGTGTGGTTTGGTAGTCTACTCAATCTCCGTATTGAAAAAGGGGCTGTGGC
AAATGTTCTCAAATGGTCTGTGGATTGGATGGATAAAGATAGACAAGCTGCACCAGGTAG
TCTGTTCTTGAGCAAAATAGCTTGTATTGGGTGGTACATCTGGAAGACGCGGAATTCTTT
CATTTTCAATCACATCCCGGTCAATCCAAAAGACACTATTGATCAAATTGCCCATGCCTG
GAGAGAAGGGACGTCTTTGGGCCTTGGCGCTTTTTCATCTCGCTCTGATGCTTCACCACA
CCCTCGAGGGGATCCCCCGCCAAACATGGTTCCAGCTGGTCCTTGTATAATCAACTGTGA
TGCTAGCTACAACCCAAGAACTTCCCAGGCTTCTGCAGCCGCAATATTAAGAAATTCAGC
GGGGTATCTCATTGACGGACTGGTTTCTTCCTTTCGAGCCTCTTCTCCTTTTGCGGCTGA
AGCACAGGCAGTTCGGTTGGCGACTAGTCTAGCTCAAGCTTCCAATCTTTCCACAATCAG
CATTGCAAGTGATAACCAAGCTGTCATCAAGTTAGGAGCCTCTGAGAATGTCCCTCCATG
GGAGGTCCTGCCAACCCTGCTTGACATTCGCCACCAAGCTCGTCAGCGCAATCTGAAGCT
CTCATGGATCAGGAGAGTCCACAACAAGGCAGCGAATTGGGTGGCAACGACGTATGCTAA
ACAGGGGCTTCCTTCATGTTGGGTTTCAAACCCTCCTTTTGCTCTTGCTGAAATTCTTAG
AAATGATGTAATAGTTTCCTGATGTTTGCTGCTGTTATATATACCTTCCCCGGCTTCCAA
GCTTTACAGCATTATCAGCAATGCAAGGGATAACCAAGCTGTCATCAAG
>TeaL_181595
TTTTTCCTTTTCCTTTTTAAATCCCCCAATCAAACACAACGTTACAGAATGAAGAAATGG
TTTGGAAATTGTATCAGAAGAATTATCAAGTCCTTGAAGTTGATTTTATTTGGCTGAGAC
TAGACTCTCCTTACAAACAAACAACTCATAGAGGAACATGTTCCTAAAATTTAAGTGATT
TGGACAATGAGCTCTCCAAAATCTCATCCTTTAAACATTAGTAGATTGTCACAAAAACGC
TATTGTCATGGAATACACTAAGCACCCCTTGTGTACTAACATTCAAATGGATTACACAAC
AGATCGGAAGAGCACACGTCTGAACTCCAGTCACACAGTGATCTCGTATGCCGTCTTCTG
CTTGAAAA
>TeaL_181596
GTTCTGCATCAGCTTTTCTTTTTTCGCTTGAATGAAAAAGTAGTCTTTAGAATATTTCAA
AGTGTTATGTGCCAACTATTGGGCTGTCATTAAAGTAAACAACGGCCAAAGTTTTTAGTA
TGTTAACACATTTTTTTACACATCAACATTTTTACATATTTTTATACCCTTTTCACACAT
TTTGTACAATTTACAAGTCCATCAAGACTAATGACTGACCACCAGCTGGGCAAGCATTAG
CATTTCCTATTTCAAAACCTGCCAACACCAAATATACATAGAACATGCACTGTATTTCTG
AGTCCAATCTTGTTACTGTAGAAACAAAATAATGAAGACAAAAAATCTTATATCACATTT
CAGTCCTTAGATCTTCCTATCAGAGCAAGTATGATGCCGACTATGTCACCACCGATTAAT
GCCTTCAATAATCTTAGCTTTTGGGGTGTGTAAGGTGGGTACCTTGTCGATGAATCTCCT
TCAAAACTTCTGTAAAGCACTGCTTTTTTGTGGCTAAAAGCATCAAAAGAGAATTTACCA
TGGTATGAACCCATCCCACTCTCCCCAACTCCTCCAAAAGGTAAGGTGGAGACTGTGACT
TGTAGGATAGTGTCATTGACAACCATTCCTCCAGAAGAAATGTTCTTCACGAAGTCCTTC
TTCAGCCCCTCATTATTCGTAAAAAGATATGCGGCAAGAGGCTTTGGTCTTGAGTTTATT
ACAGCAAAGCTATCTTCCAAATTTTCAACCGTGACAATGGGTAGTAACGGCCCAAATATC
TCCTCCTCCATTATCAGAGAGTCTTCTGGAACATCCAAAAAGATGGTTGGAGCTATCTTT
AATTGGTTTTCAATTCTGTGCCCTCCAAGTACTATCTTATCAGATACTTTATCCTCATCC
ATAAGCCTTGATAAGCGTTTGAAGTGGTGTAAGTTCACAATACGAGATAAGTCTTTTGAT
TCCATCGTATCCTCTCCAAAGAAGACCTTCAGTTCTGATCTTAGAGACTCTATCAACTTT
GGAGCAAAACCTTTCGTGGTTATTAAGTAGTCAGGAGCAATGCAAGCCTGTCCGCAATTG
CATGCCCACTTACCTGCTATTATCCTCCTCACGGCTACTTCTATGTTAACATCTGAATCT
ACAACAGCAGGGCACTTCCCTCCAAGTTCCAAACTTACTGGAGTAAGGTGTTTTGCAGCA
GCAGACATCACAATCCTTCCAACTCTTCCACTACCTGTATAGAATATTTTATCCCACTTC
TGCTCCAGTAAAGCAGATGTTTCAGCAACAGCCCCTTCAACAACTCTTATGGCTGTATTG
TCCACATACTCCTCTAATAATTTTGCAAGCACTGATGATGTGGCTGGAGCAATTTCTGAT
GGTTTGAGAACAACTGCATTACCTGCTGCAATGGCTCCAATGACCGGATCAAGAGATAAC
AAGAAAGGGTAGTTCCATGTTGAAATGACCAACACAACTCCAAGAGGTTCTGATACAATT
TCTGCTGATGATGGATAAGTTGCCATGGAAGTTTTGACCTTTTCTGGCATCATCCAATGT
TTCAATTCTTTAAGCGCTAATTTACAAGAGCTTTTAGTCATAGAAATCTCGGAGATGAAA
GCTTCTTGTTGGGGTTTGGAGAGGTCGTTGTGAAGAGCTTGAATGATGTCATTCTCTTTC
TCATCAATCATCTTGGAGATACTCTTTAACTGTGTGACTCTCCACTCGTAGCTCTTCGTG
TTTCCCCTGTTGAAGCACTCTCTCATCTCCTTCACCATCGCACCTGCTCTTTCTCCATCC
AATTCAAACCTCTCCTTCTCTTCCTCCTCCTCCTCCGCCATCACTGACAGAGTCGCAGAG
CACCACCACGAATGGGAACTGAGGAAGCGCGTTTGATGGGTTCGGAGTGAGACTCTGCTT
TTACAAAAGAATGTGTTCTTGCTCTTGCTGGCGCAACCGCTAATATTCAATCTCGGCGCC
CTGAAGTGAAGAGAAACCAGGTCAATGGAAAGCATGCTCTGATGAGGGTTAGAGAGAGAG
CTTCTGTTGCTAAAATATATATTTTAAGTATGCAAATCATAATAAGAAAGAAGAAAAAAG
GGGCAATCGGCGATCTGCCTTTTCAGCCATTAAAACTAGTGGATAGTGGTAGGTTTGTTC
TCGTACGTTTGGGTTTGGCTATATGATGGAAAATTTTACAAGGTGGTACACTATAAAAAA
GTGAAGCAATCATTTAGTTAGTGCTCCTTTTTCAGGCGGGTTTGGCTGTTTGATAGAAAA
TTTTACAAGGTACACTATAAAAAAGTGAAGCAATCATTTAG
>TeaL_181597
GTTCAAGGCAATACCTACACCAGCAAGTAGAACAAATCCCCTGTTTTTTTCGAATTTTTA
AATTTGCAAATTATTATCCAAAAGAAAAAAACACAGAGCCTNNNNNNNNNNNNNNNNNNN
NNNNNNNNNNNNNNNNNNNNNNNNNNNNNNNNNNNNACGAATGGTTTGTGTGGGGCTTCA
TCGTTGAATGAGTGGAAGAAAGGTTGGCCTTTGAGATCTGGTGAATTCGCCAATCTCTGC
GATAAGTGCGGGTCTGCTTATGAGCAACTAGTCTTCTGCGACACGTTCCATTTGAAAGAT
ACTGGCTGGAGGGAGTGCTCTTTGTGTGGGAAGCGCCTCCATTGTGGATGCATTGCTTCC
AGCTCTTTGCTTGAGCTACTTGACAGTGGTGGGGTGAGATGCATTGGGTGCACAAAAAGT
TTGGGACTTCAACCTGCCTTAAATGATGAAAAGCCTAAAGGACTCAGCATGTCAACAACA
AATAATGATGGTGAAATGCGATTGACTTCTGTAGACAATCAAATGGATGGTGGTAATGTT
GACAATATGAATCTTAAGCAGTCAGACAATAATGAAGAACTCAATGGCTTGAAAGACTTG
CTTCCATCTCACAATAACCACGCAAACAGTGGTCAAATCAAAGAGGAAGAAGTCTTGCCT
GCTCCGGGTGAAGTTGGAACAATGAATTCATCAAATTTCAATCAAGCATCCGTTGGATCA
TCTGAAACTGCCAAAGTAGACACATATAAAACTAACATGGGAATCAAAGACACAGATGAA
TCGCTGGCTCAGACAAATTTGACTATTGCCTTGACTGCTCCTTCAGGAAACCCAAATCCC
TTTCCTGGTGCAGTAATTGAAGAAAGGGAATCAGGAAAAACAATTTCTTCCTTGCAACAA
GTTTCTAGGTCTCGTCATCTTTTGCCCAAGCCCCCCAAGGCCATCGTTGCTGCTGGTTTG
GAGACGAATGCTGGTATGGTTCCACAGATTCGTGTTGCGAGGCCACCTGCTGAGGGGCGG
GTGAAGAATCAGTTGCTTCCTCGTTATTGGCCTAGGATTACAGACCAAGAGTTACAACAA
ATATCCGGAGACTCCAATTCCACCATCGTGCCATTGTTTGAGAAGGTTCTGAGTGCTAGT
GATGCGGGTCGAATTGGTCGTTTGGTTCTGCCAAAAGCATGTGCTGAAGCATATTTTCCA
CCAATCTCTCAGCCAGAGGGCCTGCCTTTGAGGATTCAAGATGTGAAAGGCAAAGAATGG
GTATTTCAGTTCAGATTTTGGCCGAATAATAACAGCAGAATGTACGTTTTGGAGGGTGTA
ACCCCTTGCATACAATCCATGCAATTACAGGCTGGAGATACTGTAACGTTCAGCCGCATG
GACCCAGAAGGAAAGCTTCTTATGGGGTTTCGAAAAGCATCAAACAGTATTGCTATGCAG
GGAAGCACAGATCCCCATCTAAATGCACTGTCAAAACATTTGAATTCTGCTGGGGGAGAT
TTCAGCTGGCACGTCATGGACAAGCATGGAAGTGACACGAAAGATGGTTTGCTGCCCCAA
TCAATGCTGGTGCAAGAGAGAAAAAGAAGCCGAAATATTGGGTCGAAAAGTAAGAGGTTG
CTTATTGATAGCCAAGATGCTCTGGAGCTGAAACTTACATGGGAAGAGGCACAGGATATG
CTCCGCCCACCCGTCAGTGAGAAGCCAAGCATTGTCACTATTGAGGACCATGAATTTGAA
GAATATGAAGAGCCCCCTGTTTTTGGGAAGAGGAGCATTTTTGTGGCCCGTTTGACGGGG
GGCCAAGAGCAATGGACTCAGTGTGATAGTTGCTCTAAATGGCGAAGGTTGCCAGCTGAT
ATTCTTCTCCCTCCTAAATGGACATGCTCGGACAATATTTTGGATCAATGCAGGTGCTCG
TGTTCTGCACCAGATGAATTGAGCCCAAGGGAACTCGAAAGTCTTCTCAGACTTAATAAA
GATTTCAAAAAACGGAGAATGGTAACAAGCCATAGGCTGGTGCAAGAGCACGAGTCTGCA
GGCCTAGATGCTCTGGCCAATGCTGCAGTGCTTGGAGACGATGCAACTGACCCAGGTGCT
GCAACGGTTGCAACCACTACCAAACACCCAAGGCACCGCCCCGGCTGCTCATGCATTGTG
TGCATCCAACCCCCAAGTGGGAAGGGCAAGCACAAGCCAACATGTACTTGCAATGTATGC
ATGACAGTCAAACGCCGTTTTAAAACCCTAATGATGCGAAAAAAGAAGCGTCAATCAGAG
CGCGAAGCAGAGATCGCTCAGAGGAATCATTATTTGTGGGGTACTAAGGATGAATCTGAA
GTCGACAGCACAATTAGACAGGTAACATCTAACCGTGATTCTTTAGATAACAAGGATATA
TTGGCACAAAGTAACAATCTATCCCTCAAGTTACCTGAAATTGGCAAGGGAGGATTAGAT
TTGAATTGTGATCCGGAGCACGAAGAACACTTGCATCAAGGGTCGACAAATGTGAGCATG
ATGAGTCTTCTTCAAGTGGCGAGTTTACCTTTGGAAACTTATCTGAAACAGAATGGTCTT
ACAAGCTTGGTTTCTGAGCAACAAGGTAGTTCAGGATCACATTCACTGGCACAAGCGGCT
GGAGAGAGTGAGGGACGGGTTCAGGAGGATCATTGTGTTGCTCCTGTGGTTCAAGAGCTG
GAGAGCAGGGGCGATGACCTTGACCAAACTCGGAATGATTCTTTCCTTATTTTTTTTTTT
TCTTTTCCATAATTACTAATTATATGTTTTATCTTCTGGTTCTCTGGAATATGATGAGCA
TACACACTATAGTTGGAGAGTGCAAGTGTATATGTTCTATAGTTTGTAACATACACATAA
ATGATTTTTGTAGTTGCAAGAATATGTTTTGGATTTGACTAGTTAAACCATAAGCCATTT
ACTAGTTTCGAGATTACTTATAATTATTGTGTCAATGTTATGCAAGATATTCTTTGGTAA
ATATGAGATTTCTATTAAGAAGTGTATAATTTTTGTCAAAATAGATCATCAGTAATCACA
TTGTCATTCTTTTTAAAATTTCTGTCATCTA
>TeaL_181598
CTTGACCACAAGGTGAAAACCATGATTTAGAGAACTCACCCAAAAATGCTAATAGATACC
CACAAAGCATTGTTTAATATCAGGATTGGGATGAAAAGTGCCTTAAAATAGGTGAATTTT
TTTTAAAAAATAAAGTCCTAAATTACCACCATCCTGCTGCTCAAACTTCTAATATCCCCA
GTTATTCTACAAATTTAAGAGATATAGCGCTCATTTTACATCCACTATCAAAACACTTCA
TGTCAAAAGAAGAAAATGTCACCAAAACTATTGACCAGATCCCAAGTCATTCAAAGGTCG
ATTCAGCCCAGAATAGACAGCCTTGCGGAAAAGAGGGTGCACATTCTCTGTGAATACCTC
TGCATCGAGCTTCTCAATATGGGGCCATATCTCAGAAGCATACTGCCTTGAAAAGGCCTT
CACGTAACCCAGTGTTGATAAACACCACTGCTCTGGTGGGACTGGCGCAATGTTCCATCT
CTAAATGCATCATGTATACGTTCCATCATAACAGTTGAGAAGTTTTTAAACAAGGAAAGG
AACAATGCCTCATTTTCTTCAAGGGCTCGAGCAAGCAAAGCCTCCTTCGCCTCCAAAGAT
TCACAAACAGATACCTCCGCCTCTTTTGTTTTTTCTGCATTAGCTTTCAAACGCTTTAAT
CTCGCAGGGTTTTCACCCAGAACAGGCTCACCATCTACAAGCGTAAGCTTTGCCTCAGCG
CCCTCCAACTCAGCTTTGGCTTTAGTTGCAGCTTCCTCAGCTGACACAACACTGTTCTTG
AGGACTGAAATCTCTTTTCTTAGATCAGAAATACGATTGTATGTCTTATTAACAGCATTT
CTAAGAATCTCCCATGGATGGTCAGTGGTGTGAAACTGCTGAGCTCACTTCAGCTATCAG
CATCACTTGCTTGTCCTGATCAGTACAAATCCTTGCAATCACTTGGCCATACCGCTCCAA
GACAGTGATCAAATGAGTAAAGCTTTTTGAACCAATGTCAAGAAGGGTCTGAACAATCAC
ACTGAGCGTAATTTCAAAACCATGAGCCGGCATTACATTTTCTTCCATCCATGAAATAAC
TTCACGGATAGTTTGCCTTGCTTTCACCATGCCACTGAGTTCCACAGAAAGTGCATGTTC
AGTTCCATCTTCGCCACTGTATTTGAAGTTTGGTCCACCCTTTGGAGGAAGCAACTCCTC
TAAAGCAGGGGCATTCTCAATGCTCTGCTTAACTTTGTCCCAATATGACAAACGGACTTC
TCTCTCCAAGACCTCCTGAACAAAAACACGTTGTGGTGCCCATTTTGGAAGGTCTAAGAC
ATAAGCCCATTCTTCCCAGGGCCAAATGAATTGGAAGTTTGATAGATGGTGAGAGAACCA
AAGGATGAGGCGTGTTCGGCATTCCATATCTAAATCAGCTATTTTATCAAAAAGAGCACG
TACAGCACCAGCAACAACAGCTGGAAAGGCCCCTGGAAGAGCCTTACAGAGGTCAATAAT
AACCAATGTGTAATACATTGGCTTGAACGGGGGGTGAGGCAACAAGAGTAGCTGAGAGAA
TATGGTCTCAGCCATGAGATATTCATATCGGAAAGGAACAGGTAGCCCAACCATGCAGGA
AGCACATTCCTTTCGACAGCCATTCAAGAACAAAAGCACATCCAGCAAATACTCTTCCAC
AACAAAGCGATCTATAGGTTGCAGATCCTCAGTTTTATTTGCAGGAAATATGTTGAGCCT
GCGTATCCTCTGAGGATATTTCAACTCAGCCTCATGCTTTTGTTTGCCACAGGTGATAGC
AGAGAGTACTGCAGGTGGATCTGGTTGCTCAGGGCAATTAATTGGCTCCAAATCATGAGC
TTTTCCAGCAACCAGCTGTGCTTCAAATGAAAGGTGTGGCCTGGGAACACTCTCAAGTTT
CCATCCATTGCTGGATAGATCTTGGATCCGACCCCATAAATCTTCTAAGAAATCCTTTTC
ATCAAGAGCTTTCTCAGTGTAATCAACATCCTCAAAAATAGCGAAACCAATATCAGAAGT
ATGCCTTCTAATTCTTAAATAAGCTTCAACACCAACCATAACTCTCTCAATCTCCTCAGG
AACTTGCTCGACAAGTTCAGCTCCTCCCCAAGGGAGACAGGATAGAATGCAAGTTATGTA
GAAGTCAGCACATGCTTGCCAAGAGGGATTTCCTCTCTCTTCATCCACCGTTGTTGCTGC
GGATGATAATAGTGTCTCATAGACAACCACTAAAGAACTTGGTTGGAGGACTTTGCTGCA
CATCATAACAGTGAGAAACCGCATCATTATACGAATCCTGTTGCAATTTCCAGCAACTAG
AGCATCCTGCAAAGTAGTTTGAGTATTCTCCACTACTTTTCTAACAAAATCCTCATTTTC
CAAATTTAACAAACCAACCACCGTCCCATAGAGAGGAATCTTGTGAGGAAATTGTTCAGC
ACACTGGACAATGTAATGCAAAATATCAGTTTCGGAGTGCTCTAACTCTCGCCGAACCAC
ACCAGAGCATGTCTCAATGTGATCTTTGAAATCGGTAATTCCACCATACTCGGGACAATT
CTCTCCGATTCGCAGAAGCAAACTCTTCCAACTGCTCATTTTAACCAATAAACCCTAAAC
AAACCCAGCTGCTACCACTCAGATGGGAGATTGAGATGTTCCAAGTGAGAGAGAGCGAAC
TCGACCAGACAGACAGACACAGCGCGGAGACCAACGGAACAGGAAGAAGGGGATTGATTG
AAAGGGATTTTATACGAGTACCACACCAATGCCAAAAAACAGCCCAAACAGTTTTTCCAT
AAACCCCGGCCCAAATCTATTAAGCCTCTGTTCGG
>TeaL_181599
ATCAACGTGGCTCGTATACGGTGTCTGTCCGTACTTGATCACATCACCACCAGCGTCTGC
TCTCCCGAGAGAGCTCCCTCCCTTCTTCGCCCTTCACTTCCGCCCCCGCTTCAGCCTACG
CCTCTCTCTCTCTCGCTCTCTACTATATATATAATATATACATATAATTATATTGATATC
CATGGCAGTCTCAACTGAAGAACATCAAATGGAGCATCCACCAACTGTGGAAGAAGAACC
CTCGAATGACGAGGACGACAAAGACGAGGAAGAAGAAGAAGAAGAAGAGGAGGAGGAAGA
AGAAGAAGAAGAAGAAGAAGGACCAGTGGCCCAAAAATCGAGAAAGCCCTTGGAGAGAGC
GAAAATGGAGAACCTGTTCCGACGAATATCGACAGAGAGAGTACCCCTTCGAGTCCACGA
CGTATTGATCAAGGGAAACACGAAGACCAAGGACTCCCTCATCGAAGCCGAACTCGAAGG
CCTCAAGAACGCCACCACAGTCCAAGAGCTTCTTCAGGCCGCGAGCATCGCTAATGCTCG
GCTTCACCGCCTTGAAATCTTCGATTCCGTCAACATTACGCTCGATTCGGGCCCCCCCGA
GTTGCCTGGGACTACCAATGTCGTTGTTGAAGTTGTCGAGACTAAAAACCCTCTCACCGG
CGATATTGGAATTTTCTCAAAGCCTGAGGCTAGATCTTGGTCACTTGAAGGATCACTCAA
GCTGAAGAACTTGTTTGGATTTGGAGACCTTTGGGATGGTTCTTTGGCTTATGGCTGGGA
CCAAACGTCAGAGGTTAGTGCTGGTGTGTCCTTGCCTAGATTCAAGAGATTGGCAACTCC
CATGCTGGCTCGAGTAACTCTGCTTTCCCAAGATTGGCTAAAGTTTTCTTCTTACAAAGA
GCGAGCATTGGGCCTCTCTCTTGGCCTATTATCATCCAGGAATCATGATTTGGCATACAA
CCTTTCTTGGCGTACCTTAACAGATCCGTCACAAATGGCATCTAGGTCAATAAGGAGGCA
GCTTGGACATGGTTTACTCTCTTCTCTAAAATACACATTTAAGATTGACACAAGAAACTC
ACATTTGAGACCAACTCAAGGATATGCTTTTGTTTCTACTTCTCAAATCAGTGGTCTTGT
ACCTGATTATCGGAGCTTACGATTTTTACGCCAGGAGTTTGATATTCGTTACGCTTTTCC
CTTGGGTTTTTATCATGCTGCATTGAACTTTGGGGTCTCCTGTGGTGTTATTTTTCCATG
GGGTAATGGGTTCTTGAACCTGCCTTCACCCATACCTGAGAGATTCTTCTTGGGTGGCAA
TTCTTCTCCAGTTTGCACTTTGGGAGGCCCGACGACCCTGTTGGGTTTTAAGACTAGGGG
ACTGGGCCCTACTGAACCAAGGCGGCAAATTAGAGGAAAGTCCAATGATGAAAGTTCTGA
CACTGATTTGGGAAGGGATTTTCTTGGAGGAGATCTTGCTCTTACTGCTTTTGCAGACCT
TTCTTTCGATCTTCCATTGAGGGTGTTCCGAGAAGCTGGTATCCATGGACATTTTTTTGC
TTGTGTTGGGAACCTTAGCAAATTAACAGAGAATGCATACCGAGATTTTGCTTTCCAGAA
ATTCCGTGAGTCTTTCCGAAGCTCCGCAGGGTGTGGGATCATTGTACCCACTAAACTATT
TCGCATGGAGGTAAACTACTGTTGCATACTGAAACAACTTGAGCATGACCGTGGGAAGAC
TGGCGTGCAGTTTAGCTTCTCTTCACCATTATAGGATTCAGAGTCATTCGTGCCCTTGTT
TGCTGTTCATCAACATTGAGTTAGCATAGGAAGCCTGTCAGTTTGAGTATATTTGAATTT
TTTGGGGCCATTTGAGAACTTGGTTTCTTCTATGAGAATCTCAATTTAGATGGCTCTATG
GTTTATGTAATTTATTGTGAAGTGCAAGTACGTGCGAATAACATTTGAAGGTATCAGCAT
AGACATCCATTTTTGCAGATTGGTTTGAAAAACTACAGAATTGTTTTGCTTCTGAGCAAT
TTCAAAGGATCTGACTGCAGCTCCTCGTTTTTTGGTCAGTAACAATAGCATACTCTGAAT
TTTATTTTTTCTGAAATAAATTTAGCACGT
>TeaL_181600
ATCCATTAGAATACCCAATATCATAGCTACTTTACTTGGGTAAAAAGAATATACATTACA
AATAGATTAACCATTCAAAAACCTAAGATAAGATTCATTGTGAGGCAATGAATAGTCATT
TCATTCCTGCCCAAAATCACAAACCAAACAAAACCCAAAATTATAAAACCCCTCTGAATC
ATCAGCTAAGAAGAAGAATTGCAGCCTTCATGATCTCAAGGGGAAATAAAACAAAAAAAT
TACAATATAAACAAAAACATTAACAAACAGACATGCAATAATATGAGGCAGACATACAAT
AATAAGAGGCACTTTTCATTTCTTTGATGGCCTTGGGCCAAACCTCTTTGTTGTTTGCTC
ATATTTTTTTTTTTTCCTCTTTCCATAACAATTGCAATTTCTCTACATCTTGGACTCTCA
GTTGTGAAAGCCAATCTCAGTAAACATTCCCCACCCCCAATCCTCCCTAAATGACTTGGG
ACCGGGAAAATAAGACCCTACCTTCCAACGCACGTGCAATTTGTGCCATTATCCTACCCT
AGAAAAACTAAAAAACGAAATTAAAAAAAAATTGAAGCTGCCTATAATTTACAGAAATTC
CGCTTCAGGAATTGTTACCAAAAAAATCTGGCCCAAAAGCGGTTATACCATGGCAATGGA
ATCTCATCAGAGCCTGTGCACTGACCTTCACCGTCAGCCTCATTGCTAAACAGAGTTTGA
TCTGAGCAGTCGAGTGATGCTCCGCACGCTAAGTTGTATGACTGGCATGCTGAATGGCAC
ACACGAAGCCTGTTGTCACCATCTTTGTCGCACTTTTGGATCGAAATCCAGCAAGCTAGC
CGCTTAGCAGTTGCATCACAGTAGCTATTCTTAACGCGAGAGAAAACCCTCCAAGAAACA
CCAATTGGGAACAACCGGTTATAGTTGGGCATCACAACAACTTCTTCTAACTGCTGCAGA
ATACTTGATTCACTAGGTGCACAATGTTGTCCAGGTCCATCACTCTTTAACACATCTTTG
CAAACTGAAAGACTGGAGACAAGCATCGAGCTGTTCTGGCATATGTAGCCAGCATAGTCC
GAGCAGCGGAACTCACATACTCCATCATCACAGACCCCTCCATGCAGGCTACATTGTTCA
TCACAGACAGCAGTAGAGCAGTCGACGCCGGTGTATCCGTTTTCACATTTACAGACACCA
TCTTCAAGGCACTTGCCATGCCCATAACAATTGCTAGGGCAGAAGCGTTTACTACAATCA
GGACCATGGAATCCTAGAAAGCAGTTACATGTTCCATCAATGCAGTCTCCGTTGAAGTTA
CATGAATTAGGACATTGCCTAGATTCAGAGACGGGGTCTGTGCTGCATAGTTCGTGATAA
GCTGGGCAAACCAGCTCACCATTGAATCCAGGAAACTGAACTGGTCCACCAGCTGCAGGA
CACACTTTCCAAACACCGTCAACAGCAACCTCCAGTGAATTATTTATACACCTGTGCTGA
TAACAACCATTTCCTTGGGTCATGGAACCCCTTACAAACCCAGTCCGTACTAATGATGAG
GCCATACACCTTGAGCTATGTCCTCTCACCTCACCCAACATTCTGTCAGGTGCCCGAGCA
CTGTTCATGTCTGTGCATGATCCATCAGAATAAGCCACATAATAAGTGCAATAGTCAGCT
AATGATGACTGCCCACCTTTGTTAGCCTGTGGAAAATAACGGGCCCACTGAGGAAGGTCC
CCACTATAGCTTACAATAGGGCAGTAACCCTCTGCTTCCCTGTTATATGTACAGCCTGGT
AACTGTGTTGTGTTGCAATGGTATGCTCCCTTCCAGAGATTGCAAGGGGCAGTAACAAAT
TCAGTTCCTTGGTCACGGCCCCAGTCAAGACGGTCAGCCATGCTATAATTAGCCTGGTAC
CAGCCACTATCCTCTAATAAGGCCAGTGTCATTTTTGAAACTACTGATCTCGTATCCACT
GAGCCCGTCATGATCTCGTTCATCAGAAGCCTTTTCTCCCAGTGGGATCCTGATGTACCA
CGCCCACCCCCATCTTCTAGCTCTAAACCAGTGAAATTCTCGGAGAATGCCCCATAATGA
TAGCGTGAATGCATAATAACACGAGGGAGCACAACACGTGTAACCATCCGTCCAAGTTTA
TCATCCATGACTTGTTCAGTAACCTGGTTACGTCTTCTTTTCCTCTCATCCCGAAAATGT
GCAAAGGCATGAGGATCAAATCCAAGAACATGCATGACCTCATGTATGAGCGTAGCTGAA
AGTAAGGTTTCTGCTTCGGCAGTCAAGTGGCGAGGGGCAACATTCACATGTCCAGCAACT
GCACGACCCCATTGATCCCGTTCACATGCCACTGCCCATGCTAGGGTGTTGCCTGTTGTA
GGTCTAGTAGTTACCAAAAGAACTAAGTCTGCACCAACAACACCATCTTCTACATATTCC
CGTGGAAGTTGTACGCCTCCATCTTGTCCACATGCAGAATATCCGCTCAACCGCAAATTC
CCTTTCACAGGCTCAACAGCCAAGGCTCTTTTGAACCAGTCTGCTGTCTGCCCTAGAGCC
TTTCGAAGGCGATGCCTTTTGTCATCCCGAGATATATCATCTGAAGTGCAATTATACCAG
CAGTCACCAAAAATTGGAGGATCACCATGAGGATTGCAAGACGGCACACCACGATTGGAA
TTTAGAGGAGGCTCCCCTAGCTTGACGATGTCACCAACATTTCGACAATCTCTATCAGTT
GAGTGGCCGACAGCATCATAATTTAAATAAATTCTAATAGGTTGCTTTACATCATTTTGT
TGCTCCAGAGATTTGGAAATTCCAAGTAATGCCCTCCCCTTGCGGTGAAGGGTTTTTGAG
ATACCAGACCCCTCATAAACCTGTGGAGTAACAGAATACACCTTGCGACCTGGCCGCCTC
CTTTGTTCAAGTATTTCATCATGAATGCAGGAATGGGATATAATGTTTTCATCACCCTTT
TCTGTTCCTTGCCACAATTGGTGTTCTTGGGATTTTGCACAAGTAGCTTCCAACCATAGC
AATATCAATACAATCTCAAAAACAACAACGGCGAATCGAAGCTTGGTCCGAAACAACCTG
GGTTTCGAAGACACAACGCATCGACTACACCGAATCTTCAACTCCATCAAGCAATGTGTT
CAACAAAACCAACATCGATTCCATCAAATCACCGGCGATTTTCCGATCGGCTCCACTACC
CAGAAAAATCGCAGGCTTCCCCGCATTTCAAGTATGTGGGTATATAAATATTGAGAGAGA
AAGTGAAACACTTTTGCCCCTCTCTCTCTCTCCAAATGAGTCGCTGTGATTCGAAGGATT
GTCGTTATCAACCGGGTCTCTTGCAATCTGAGAGTTTTTATGGACTACTTGGCTCTTCTC
TGCTTCTTCAGGCAGAGATGTTTGTCTCTTGAACTGTTAGAGAGAGAAACAGATCAATCT
CTTTCTTCAGAGATGAAAGAACACTGCATAGTAGAGAGAGAAATAGAAGACAATGAAAAC
AAAAAAAAAT
>TeaL_181601
ATACACTACTATTTAGCACCACCAACCCAACCATGAACCACAAAAATACGTCACCGACAA
CAATGGAGGTTAAGATCTCCGAAACCACCACTGTCTACCCCTCCACACCTCCCTTCCACC
ACCACCACATCCTCCCTCTCTCCCTCCTCGACACCGACCCCAACCTCCACGTCACCTTCC
GCTACCTCCGTGCGTACGTTAGCACCAACCACCACTACCCCACTGGCGCCACCACAGATC
CCTTCCACATCATCACCGGAACTCTCCGCCGCCGCCACGTGGACGGCCGGCTCGAGCTAC
ACTGCGCCGCGGGCAAAGGTGTCCCGGTAGTTCGCGCCAATGTGGACTGTTCGTTAGACT
CGGTTAACTACCTTGACGACCCGGCTGAGAATTGGATTGAAACCCTGGTACCCGACCCGA
ACCCGGATGATGCGTTGAAAAACCCGTTGGTTTTACAGGTCACGACTTTCGGGTGTGGCG
GGTACAGTCTCGGGGCTTCGGTGCATCACTCGTTGTGTGATGGACTCGGTGCAACTCAGT
TTTTCAATGGTATGGCTGAGTTGGCTCGAGGAGCAAGCCAGTTATCGGTTGAACCGGTTT
GGGACCGGGCTAGGTTGCTTGGACCCAGAGACCCGCCTAGGGTGGAATTTCCGGTTCATG
AGTTTCTGAGGTTGGATAAGGGCTTTTCTCCATATTCGTCGTCTAGTGGACCGGTTGTGA
GGGAGTGCTTTCATCTGAGGGAAGAGTGGTTGGACCCGTTCAAGGGGTTTTTGCGTGAAC
GTTCCGGTTCAAGCTACACGACATTTGAAGCTTTGGGTGCTTTCATTTGGCCAACCAAGG
GTGAAAACCTCTAAGGGTGCTTCTTGTTGCAGGAACCTCAGTTCCTGGATAGTCCAACCG
AGTGCGGAGCCCCGATCCACTTGAAGCTTTGGGTGCTTTCATTTGGCAGACAAGGGTGAA
AACCTCAGGGATTCCAGGTGATGCAAAGGTGAAATTTGCCTACTCCATCAACATAAGAAA
GCTAGTGAATCCCCCACTCCCAGCGGGCTACTGGGGCAATGGCTGCATAGCAATGTATGT
CCAACTCACTGCCGAAGACCTAATCCACCAACCCATCTGGGAAACAGCTGAGTTGATCAA
GAAGAGCAAGCGCAAAGCCAACAACGAATACGTGCACTCCTTCATCGATTTCCAGGAGCT
ACATTACGCCGAAGGCATCACAGCTGGTGAAAGGGTGAGTGGATTCACAGATTGGAGGCA
CTTAGGTCACTCCACAGTTGACTTTGGCTCGGGAGGCCCTGTAACTGTTCTACCACTCTC
TAGGAACCTTCTTGGCAGCACCGAGCCTTGTTTTTTCTTGCCATATTCTTCAACCAATGA
GGGGAGTGATAAGGATGCTTTTAAAGTTCTTGTGTATTTGAGAGAGACTTTTGTGAATGA
TTTTAGGGCAGAGATGGATAAGTTTAGTCGATTGGATTTTGATTTTCCTTGAATGTACTC
GCCCAAGTTATGATTTTTTTTTTTTTAAAAAAAAAAAAATTTTTGGGGTTACAAAAAAAA
AGAAATGTTAGGGATACAGAACTCAATCATTGGAAATGGTACAAAAACTCACATGATTAT
TATGGACCATGTAGTTGTGTGAGTCCCAAATGCGAGTGTTTTGTACCATTTTTTGTCACT
GCGTTTCTAGGTTTAATATTTTTAATAATTGGGTTTTGAAGTTGAGCCCTCGTTTGGGTT
GAGCTAATTTAGCCTGACTTTTTGACTTTGGCTATTTAGCCTGACTAAAATAGTTATGTT
TTGGATAAAAAAA
>TeaL_181602
AGATAATACACATCATTCTAACTGTATATTCACTGTGTAAAATGGGAATGACTGAATTTT
GGAGGCGAGACGAACATACCACTACTTAGCTCTCTCAGTAGCTGGTTTTCGTCCCACAGA
TTCATCTACTCTCACTCCTAAAGCAATAACAAGTTTACCCAGATTCATTTTGCTTTCAAA
TTTTCCTTCCTGCTGATCCACCACACAGAAGGAAAACAGGGATTGGAAGGAAAATGGAAT
CGTCTGCGAAATCAATTGAAGAGGTGGTGGAAGAGATCATGAGAACTCACAGATCTCTTC
CGGCGAGACCCGGAATCGACGAGGTGGAGGCTGCGAAGACACTGATTCTAAACGTCGACA
AGGAAGAGCAAGCGAGAATCGAGGCCATTGCGAGGAAGAGGAAGAGCCTTGAAGTGCCCG
AAGAGCTATTCAGAGTGTTGCAAGAGATGCAAAAGAATTTGGTTCATTTTCAAAGCAAAG
AACAGAAGAGAGAGGCTCTGAAATTGCTAGATCTCGACAACGTCCACTCACTGTTCGACG
ATTTGATTCTCAGAGCCTCGAAATGTCTTCCTTCGAGTTCTGCCTCCAATTCCCACCACC
CCAGTCCCTCTATAGCTTCCACTTCTTCCACGAATTGGAGCACTTTGTCTTTCACGAATT
CAAATACGTTTTCTGTTGCTAGTTTGAATTCACCTGTTACAGCTACCACGTTCTCTTCGG
GCTTACACTATGACAAAGGGCCTGCTAAATCTTCAGAACTATTTACCCGGGATGATAGTT
ATGTGAAAAAGGGGACAGCTTCGTTCTATTCGGATGGAATTGCGGGTAGCATTCGATCTG
GGGATGCGTTAACTCCGCAGATTTTGGATTCATCACTGAAAATTCCAAGCACTTCTGGTC
AAGATGGTGAAAAATTGAGTCTAATAAAGCTTGCTAGTTTGATTGAAGTGTGTTCGAAGA
AGGGTACTAGGGATCTCAATCTTCAGAACAAACTGATGGACCAAATTGAGTGGCTTCCTG
ATTCTATAGGGAAGTTATCGAGTTTAATCACCTTAGATTTGTCTGAAAATCGTATTCTGG
CCTTGCCCGACAAAATCAGTGGCCTCTTGTCGCTGACGAAATTGGATTTGCATTCAAACA
GAATTAGTGAACTTCCAGATTCCATTGGAGATCTCCTTAGCCTGGTTTGTCTTGATGTGA
GTGGGAATCAGCTAACATCTCTGCCTGAAACTTTTGGTAGATTAGTCCGTCTTGAGGAGC
TAGATTTGAGCTCAAATCATCTCCCTGTGCTTCCTGAGTTAATCGGATCACTTGTTAGTC
TAAAGAAATTGAATGTAGAGACTAACAATATCGAAGAAATTCCGCATACTATTAGTCAGT
GTTCATCACTCAAGGAGCTTCATGCAGACTATAATCGGCTTAAGGCCCTTCCAGAAGCTG
TAGGACGAATTGCATCCCTGGAGATTCTGTCTGTTCGTTACAATAACATCAGACAATTGC
CTACCACCATGTCATCCCTATCAAATTTGAGAGAGCTTAATGTAAGTTTCAACGAGCTTG
AGTCGGTGCCTGAGAGCTTATGTTTCGCTACAACACTTGTCAAGATGAACATTAGCAACA
ATTTTGCTGATCTACAATCCCTACCGAGGTCAATTGGGAACCTTGAATTACTTGAAGAGC
TGGATATTAGTAATAACCAGATAAGAATTCTTCCGGACTCTTTCAGGATGTTATCACGAC
TACGTGTTTTAAACATGGAAGGGAATCCCATGGAAGTGCCGCCAAGAAATATAGCTCAGA
TGGGAGCACAGGCTGTTGTTCAGTATATGGCTGAACTGTTTGCAAAGAGGGATGTCAAAC
CACAAGCAGTTAAGCAGAAAACAAGTTGGATACAGATATGCTTCTTTTCAAAGTCGAACA
AACGGAAGCGCAGTGGCATGGACTATACGAACGCCTGATTCACTGCAATTTGCACAAATT
ACAGAACATAAATATTTCTGTTGGGAAAATTGAGGTTCAGTGGAGTGGAAGAAAGCTGAG
ATATCGGTGGAACTTATCCTCTAAACTTGGGAAGGCAGATGGTTTTCCAGATATGATTCT
AATCCTTGCTTCTCAAATTGTAAATTCCTCCCTAAAGTGTCTTTTTCCAATTCAAAAGAA
GGGATCCACCATCGGGGTAAGAGAGGGAATGCACCAACCTCCAGCACAAGAGGCAGAGTT
GCGATCAGAGTACAGTTAGCTTCACCGTTTGAAAGACAGGTTGTTAGTCACGCCCCTCAG
AAGTCAAGCCCTACTCACTTGTGTACAAGTAAGGTACCTTTCCACCCCGCCATCACCCGC
GGTGGTGATATGGTACTTCCAAACTGCTTTTTTGTAACCATTGAAAAATCCTCCAAAGTT
TACATGATGAAATTTGCAGAGCAAACTATGTCGTCTTCAATTTACTCTACTCACATGATT
CAAGCTTTGTCTTTTGTAACCATTGAAAAATCCTC
>TeaL_181603
TCTTGATCTTGCATTGGTGTCACAACGTAAAAGAAGGTCGGAAGGAATGATTGGAAAGAT
GTTTAAGGGTATTGCAATTGTGCCAAAAGGTATGAATCAGTGGTGGGGGAAGAGACAGGA
AAACGGTTCAAAGAGTGGACNNNNNNNNNNNNNNNNNNNNNNNNNNNNNNNNNNNNGGAC
TGTTGATAAAAAATGATAGTTGTAAGAAGGTGTACAGAGGTTATATGGATGGGGAAACTA
GTATTGTTATGATCAACAGGTTCAATAACTTGTTCTCACTCTGTAATTGGGAAGAGATTA
GGGCCAATATTGAGGTACACTCCTTGCTCAAGAATCACCCCCACATAGTCTCTTTGATTG
GATTTTGCAATGAGAAACCAGAGTTAATTGGCGTGTATGATTACATGGAGAACGGGTCCT
TAGAAGATCATTTATTCATCACAAACAACGACTCACTTCTGTGGAAAGAACGACTCAAGA
TTTGCCTTGGTGCAGCACGAGGACTACAACATCTCCATGAGAGTGCGGAGCAAATAGTCA
TCCACCATGACATAAATCCAGCTAATATTCTGCTGGACAAGAATTGGGTTGCAAAACTTT
TTCATTGCGGGTATTCCAA
>TeaL_181604
TGGCCTACAATGGGTGAAGTGGTGGGGACTCTTGATCTTGCATTGGTGTCACAACGTAAA
GGAAGGTCGGAAGGAATGATTGGAAAGATGTTTAAGGGTATTGCAATTGTGCCAAAAGGT
ATGAATCAGTGGTGGGGGAAGAGACAGGACAACGGTTCAAAGAGTGGACCGTCAAAGGAT
TTGTTTTGGGAACCACTTTCGAATGGTGTTACCCGACCACTTCGTCATTTTTCACTTGCC
CAGATTCGAGCGGCTACAAATGACTTCAAACAACGACTCACTTCTGTGGAAGGAACGACT
CGAGATTTGCCTTGGTGCAGCACGATGACTACAACATCTCCATGAGAGTGTGAAGCAAAG
AGTCATCCACCATGACATAAATCCAGCTAATATTCTGCTGGACAAGAATTGGGTTGCAAA
ACTTTTTCATTGCGGGTATTCCAAATCATTGTACAATAAAACATTAGATTATCAGTATAG
TATTGGATATATGGCACCAGAGTACTCCATGGATGGAAACTTGAC
>TeaL_181605
TAGAAAGTAAAGTGGAAAATTTGCCTGGCTAAGATGAAATTTCACACACAAAATTCATCT
TAGCCAGGCAAATTTTCCACTTTACTTTCTATCAATTGAAGACCTCATCATACATCATCA
AAACCCACGTCCTCCACTGCAACCGGTGGTCATTGATATCCGGAAGATTACCAGGGCGAA
CAGACAATGAAGTGAAGAACTACTGGAACTCTCACATAAAGAGAAAGCTAATAAGAATTG
GTATCGATCCAAACAACCATCGATTGAACCAAACCCTTCCTCGCCCACAAAAACAGTCCG
TGTCGAATCTCACCACGTCATCTGAGTCCACCAATGATGCCTCCAAGCCATTGAAAGCCT
TCACCGGCAACGATGGGGTGTCGGTCAACGCCACTTGCCTTGAAGATGACAATTCAAGCT
CAAATGAGTTGAACTTGAACCTTGATCTCACCATTGCCATTCCTTGTGCTTTTTCTTTGT
TTGAGGGAAAGAAGGGACAAGAAAAGGAGTTGAAAGTGGCCAAGGAGAGTGAAAGTGACC
AGCTTCCTACCCTTCTTCTATTTAGGTAATGATTTTTGTGGTGAGCAAATAGGTGAAACT
GAAGGTCCTCAATTTCTCCATCTTAACGTAGAAGTAAAGCTATACCTCCTCCATCCCTTC
CTCCCTAGCGGTTGCATTAGCAGTTATGATGGAACCTTTTGGATGAACTAAATTTGAGCG
TAAGCTTGAAGATGACGAAGTTTGTGGGAATAAAGAAGAATTAGGTTCCCATGCAAATGA
CCCTATTCAAAGTTTAACCAAGAATGATGTTCTTGAAATGCAATTCAATTCAGAAGAGGA
TGCCAATGATTTCTATAATCAATATGCTAAAGGTGTGGGATTTAGCATTAGGAAAGACAC
GCGAACAATGCAGGCAACAAAGGTTCTTAGTAGAAAATGGGTATGCTCAAGGCAAGGCCA
AAGAGCAAAGTAACACTTGGCCCGTATTGATCGAAAAAGAGCTGCCAGGGCATTGACTAG
AGTTGGTTGTGATGTTCATTTTCGCATAAGGTACAATCTGGATGTAGGCAAATACATTGT
CACTCACTTTAACATGGAACAAAACCATCCATTGGCAACATCACCATGTGTGCCATTTCT
TCGGTCGCATAGGTTTGTAAAGATCCCCGACAAAGCTCAAGTAAAGACTTTGCACGATGT
TGGTGTCAAGACAAGCCAGATAATGGATTTGTTGGTGCAACAATCTAGGTCTTTCCCGAA
TGTGGGTTTTATTCACAAGGATTTGCATAATTATATTCAAGCCGAGCGCAAAGTAGAAAT
GAAGGATGGTGATGCGGAGTGTGCTTTGGCTTACTTATGTGCAAAAGTTGATGATGACCC
TTACTTCTTTTACAAGTATGACAAGGATCAAGAGAATCGGCTTGACAAATTGTTTTGCGC
AGATTCAAGGTCTCGCCTAGACTATGCTGCATTTGGTGACGTGTTGGTCTTCAATACAAC
TTATAAAACGAATGCATATAACAAACCTTTCGTTATTTTCACCGGGGTCAATAACCATTT
TGAAACCACCATATTTGCATACAGCTTGCTTGTTGATGAGACAATTGCACCATACACATG
GGTTTTGTAGAAGTTGTTAGAGGCCATGGATAGCAAAAGACCGGTGTCAGTGTTGACAGA
TGGGGATATGGCTATGCGTGAGGCAATACAAAAAGTTTTCCCGAGTGCCAAGCATCATCT
ATGTAATTGGCATATGCACAGAAATGCCAAGCGAAATGTTCGAGTCGATGGATTCGAGGG
ACATTTCAAGCATCTCATGGATCTTGATGCAAATGAGGTTGTATTTGAGGAAGCTTGGAG
TAAGATGGTCAGAAAATATGGCCTTCAAAATAACAAGTGGGTATCAGACACCTACAACAA
CAAAGGCATGTGGGCTCAGTCATATTTGCGTGGTCATTTTTTTGCTGGAATGAAGAGCAG
TCAGCGTTGTGAGGGTATGCATGCTTTTTTCAATGAGCACCTCAAACGAAAATTGAAACT
ATTCGAATTTGTTAGATGTTTTGACATGGCCCTTTATCGATTACGAAACAAAGAAGCGGA
TGCCGAGGCAAAAACTGACAACAGTGATTCTTGTCTTACCACAGCACTTCAGCCTCTAGA
GAAAGATGCAGCAACCATCTTTACCAGACGTTTGTTCTTAATGTTCCGTAATGAAATAAT
TGAGGAAGCATTGTTGATTTTTGATGGAAGGAAAGAGGAGTTCGATCATCGCATATACAA
ATTTTCAAAGTACACTGAATTTGGTTCCACATGGGAAGTGTCATACCATCCCACAACTAG
CATAATGAAATGTAGTTGCAAAAAGTTTGAGTTCTTTGGACTTCCTTGAAGCCACATGAT
TTCTGTGATGAAATGTGAACACATGACTGAAATTCCCCCAAGTTGTGTGATGCATCGTTG
GACAAAGCAAGCAAGAAAGGTTGGTGAACAACATTGCCAAGCCCAATTCTCTAACACTCT
CACATAGGAGACACGTTTTAGGGTTCTTTGCTCTTCTTTTACTGAAATGTGTTACTATGC
CTCACAAACATCTGAAGGATTTGAAGAGGCTAGAAATGCATTTTTCACTATGACATGCCG
GATGAAGCAGTTTTGCATGGCCAAGGGAACTAATGTTGATGAAGAAAAAAGTTCATTGCC
GCCATTTGGGGTTGGGGATCCGAAAGTAGTGAACACGAAGGGGAATACTGGGGGATCCTA
CATGGCTAAACCTCGAAAGCCTTTAGCCAAGGCGATGCCAATGTTGCAGGGTCGTCGGCC
ATACAAGGAGAACTTGCCCCCAAAACGATCATAAAACGGGACAAGTGGGTAGCAGTTTGT
TTGAGGAATACGATGATTATGATCCAATTGGTACTCCCACCCCTTTTACACCGAAGCGTC
CCAGGAATAATATGAGGCCATGTAAGACCCACCCTGTGAAGAGACGACTTTTTGTCACTA
AAGTGGATACTTCTCCAGTGCAGTTGAGCAAGGATGTTAATGACTTGCGTAGTTGCGATG
CACAAGTCGTCCAAAATTCAACGTTCACTGATGCGGACACGTCTCTAGGTGTTGCTGTGG
GTAATAGTTGATATGATCGAGCGGGTGACATTGGGAGCTAAACTAATATTTTTTTTTAAA
ATTTTTTGAGGACTTAAATCTGTTAGTATTTTGTATAAATACTCTTAAAGGATGGTTGAT
GGATATTTGTTTTGCTGTATGGAAGTTTATATTTTGTATGCACATTTTTTTTTTTTCCTG
AAGAAAGAATTTTGTTAAGGGAAGAGATGGAAAATAATGCATGACTGATTTTGTAAGGAA
TTATCATTCACCAAACGAGGTTGTAAGAAATCGTACACTACCTTGCAGTAGTAACTCGCT
TTTCAA
>TeaL_181606
GTGAGAAACTGGTCAGAATTTTTGGGTGCCCCTGCATATCAGCAAACAACAAGCAATTGG
TTCCTTCATTTCTCCATCTTAAGTAAAAGTAAAAAAAATAAAAAATATTGGCGTACCGTA
GCCGTACCCGTATCATACTTTTTTGGGGTTTTGCCGTATCGGCGTACCCGCACTCGTACC
CGTACCTTCCTCATATCAGCAACCCTACGCTTGCCTCCAAGGTCCTTAATTTCTCCATCT
TAACGTAGAAGTAAAGCTATACCTCCTCCATCCTTCCTCCCTAGCGGTTGCATTAGCAGA
T
>TeaL_181607
TTTTGGTTATCGATCATATAGTTGTTGATATCCGATTAATATGATTTTTGGTAGGCATGA
AGTACTCAACAAACCCTACAAAATGAACGGTTTGGATCATAAAAATAAGACCATAATACA
CCTCAAATGAAGGCACCACAGTCACTGCTGTGCTTCATGCACAGCAGTGACCCCTCATCC
CTCTAAAAAATATACTATACAAATTCAAAACAGATACGCATATATAATATGTTATATAAA
ATTAATATATATAATACCTTTTTATATATATAAATAAAAATATATAAATATAAATATATA
TTCAAATTAATTATATATAATTAAATAACAAATTAAATTAATTAAATACCATATTAAATT
CTCATGTAGCCCCGTAATTAATAAAGTTAAAAATAAAATAAAATAAAAATAATAAATAAT
GACTTATGAAAAACCAAGCATTAATATATATGCTTAAACAAAATCACTACATTACATATT
GCTTGTAACTGATTCACATCTAGGTCCAACAAAGATAAAGCATCGTTTTAATAATCGCCA
AACTGGATATTAAATATAGCACATAATCATGAAATAAATGACTTGATCAAGAAAATAATG
GCCATTGGATGTGATTCTTCTCCCACCCTTCACATCAATATCAATAATGTTCATCTTTTG
CAATTGCTAAAGAATCTGTCGTGCAATGGCTCCACTGCTCTTGCAGAAATGGGGTGGGCG
ACTCCCGTTCCTCTGGCTCCCTCCATATATCCTCTGAAAAGCACCAACACCAAGACCGCT
CTAAGGTAGTGCACTTTTGGTGACTAAATTTTTAGTCGCCAAAAGTACGGTTTTTAGTCG
CCAAAATATTTTCTGACTAAATGTTTTGTCGCTAGATTTGTCGTGGGAAGATTGTCGGGG
AAGGTATTGGCGACTAAAAACTATTTAGTCGCCAAAAGTCCTATAAATGGCAATTAATGT
TTTAGCAGGCAAAAGTAAAAAGTATTGGCGACAAAATAACCTTTAGTTGCTGATGACGCT
AAATTGGCGACTAATCTGTTAGTCGCCCAAAGCTACTAATTTAATTTAAATTACATTTTC
AGTTACTAAAATTTTTGGCCGCCAAAACTTCAAGTATCTAGGGCGACCAAAGTTTTAGTC
GCCAATAGTTTTTCTTGTGCATCTACATTGTTTTAGCTACTAAATGTTTGGTTGCCTAAA
GTTCGATATATTGTTTAGCTACTACACAGGTTAATCGGCTAAAGTCTAAATTTTTTTAGC
TACCAAAGGTTTTGTCGCCTATAATATAATTGCTATCTTTTGGTGACTATATATATTTCA
ATTATATATAATAATGTCATAGACAACATACCAAAACAATGTCCTCCGTACAAAAAAATA
TTTTTACTACTATGCATTGTAATGACCATTTGGCATGGTACAAATTACCATGGTAATATG
TACCACGACAAAAGGTAATCTATATACCACGGCAATAAGTATTTTGTACCATGCCAAAAG
TTATCTGTATGATTAATACAAATCCACACAAAAGGTAGAGAACAACATAATAGCGGGATT
ATACAAAACTGTAAATTGTCCTCCGTACACAAAAATCGAATATCCACAAGTCCATGCCAA
AAACCAT
>TeaL_181608
CTATTGAGCTTAATGTGAAGCTTAACACTACTGATGGTGTCTCTCTGGATGATCCTACTT
TATATCGAGAGCTTGTGGGTTGCTTAGTCTATCTAACGGTTACTCGCCCTGATCTTGCCT
ATGTTGTTCATGTGGTTAGCCAGTTCGTTTCTGCTCCTTGTTCTACACATTGGGCTGCTT
TGGTTCACGTTCTTCGCTATCTCCGGGGTACCATCTTTCAGGGCTTATTGTTGTCCTCTA
CTTCCTCTTTGGACTTGGTGGCTTATGCTGATTCTGATTGGGCTGGTGATGTTACTGATC
GTAAGTCTACTTCTGGTTTCTGTATGTTTCTTGGTGATTCCTTGATTTCTTGGAAAAGCA
AGAAACAGACTGTTGTTGCCCGTTCCACTGCCGAGGCTGAGTACCGTGCTATGGCTCATG
CTACTGCTGAGATTGTTTGGCTTCGTTGTCTCTTATTTGATTCGGGTGTACCTCAGTCTT
CTCTGACCTCTCTTTACTGTGACAATCGCAGTGCTATTCAGATTGCCCATAACACTATCT
TCCATGAGCGAACGAAGCACATTGAGATTGATTGTCATTTTATTCGTCAGCATCTGCAAT
CTCGCTTCCTTTCGTCTCTTCGGCTCTGCAACTTGCTGACTTCTTTACCAAGACTCACAC
CACTGCTCGGTTTCAGTTTCTTCTTGGC
>TeaL_181609
ATGCTTGGTTTGTTGCCAAATAAAGAGACAGGCAACATACTTAGATGTGATGCAAAGGTG
AGAGCAATGAAACAGTAAATATACATTTAAGCGAGTTCAAAATCATTACAGTGCCACGGA
CAAGCCAAAAAAGATAAAACAACAAAAAGGCCATATGTATAAGAAAAAGCATAAATGAAT
CCTACCTTAAGCCAACAATTTCTATCATAAGAGCTGTTTATTAGGGCAGCAGGATATGAA
CATCATGACTGCACGACTTTGTTTTGTTTAACACACACAGGTGCCTTGAATGCTTTGCAC
TTCCACATTGATGTTGTCTCAACTGAAGGCTCTACAGGAACCAGGGTGATACTGTTTGAA
GTGGTTTTCCTTGTGTTCTCCGCAGTCAATGGAGAGCTCTTAGATTTCAGCTCTTCCTTT
GGGTTTGATCGATCCCTAAAGGTACAAATGCTTAACGGCAACTTTTTCTGCTTCATTCTT
CCCCTCTTTCTACCAATGCTACACGCTTCATCTGATGATTCCAAATTTTTTTCCTTTAAG
TGGCTTGTCTCTGCTTCCCCATTATCCATCTTTAACCGATCTAATTTATTGAGTTTTGAT
ACATTTTCATCTACTCTAACTGCATATGCTTCATGGCTGGAACCTTCTGAATTCACCTTT
CTTGTTACACCATTCCCATTGCTCATGGAAGGAGTGTTTCTTTCCTGTGCTATACCTCCA
TTTGAAACCCTAGACTTTTCGGGAGTAGACAACCCTTTCAGTCTCTTATGTTTGTTACCC
TTCAATTCAGAAGTTGATGAGTGCTTCGAAATTCTAGGGGAGCTGTTAATGGCTTGATGC
AACTTACGGGCTAACTCCTCATCAGTCCTGCAATTCTGAATAGGTTTATGCTTATTGTAC
AGCGTCTGAACAGGAATATGCTTCTTCATCTTGTTCTTCTTCGAGTATCTTTCTCTGCTG
GCTGATGATTCCTCAGAAACAGCAGCAACCAATTCTAAAGCACTCTTGGCTGCAGCAACT
GCCTTTGCTGCCATTGCAGCTTTCTCTTCAGCTGCAGCTCTTGCAGCCTCCGCGACTTTA
ACAGCAGCTGCAGCTGCTGATCTTGAAGCCTCCACAATCTCCTCAGGTGAAAGATTGGGA
TTATTCAAATGAGATCTCAATAAATTGTTTAGACGGGTATCAAATTCACTAGAAGTAGTG
GAAGTCGATGGCTGATGAGAATTGCCATCGAAATTCTGTTTCTTCAATCCGGCAAGAAGC
CGCTTTCGAGGAGGCAAAAGGACATCGGAGTTCAAGTGATTAATGTCACACAAGTTAGCT
TCCATCGTTCTCTCTCGATTAACAATCACACTGATCTTGTTGGTGTAAGAGAGAGAAAGA
GCGAGATAGACGGCGAGTTGAAATTAGGGTTTTCGGAGAGAGAGAAATGGAAGAAAATGG
TGTGCAATGAAACAAGAGATAGAGAGAGGTAAAATTGAAGATCATATTATTATTGTTTTG
TCAGGAAGAATTTCGATTGGTTCTGATTCGAGAAACCCCAAACTTGAAAACATTTGTGGT
AAAGACCCGGCATATACATGATCTCCG
>TeaL_181610
TCCTAAACCAACACAACCATGGCGGCCCGCTTAATTTCGCTTCACTTGTTCGAAACCCCC
CAAAATCTCTCTTTCTCTTTCTCTCTCTCTCTCTCTCTCTCTCCCTGTCTCTTCAACCAG
ATGGTGCTCTGAGACAGAGCACGTGTAGCTCCTAAACCAACACAACCATGGCGCAACAAA
AGCTCCCACAGCTTCTCAAAGACCTCGGATCGAAGCTAGAGAACCCTCCCTCCACTAAAG
ACGCCCTCGTCAAGCTCTTAAAGCAAGCTGCAACATGCCTTTCTGAATTGGATCAATCAC
CAACAAAGTCAATATTGGAGTCCATGAAGCCTTTTTTAAATGCAATTGTCAAAACAGAAC
TGCTAAAGCATCAAGATAGGGAAGTCAAGCTTCTTGTTGCAACCAATGTTTGTGAGATAA
CTCGGATTACTGCACCTGAAGCTCCTTATAGTGATGATGTTTTAAAGGACATTTTTCATT
TGATTGTCAGTACCTTTACTGGGTTAAGTGATACCAGTGGTCCATCTTTTGGAAGGAGAG
TATTCATATTGGAGACTCTTGCAAGATATAGGTCGTGTGTGGTGATGTTGGATCTTGAAT
GCGATGATCTAGTCAACCAAATGTTCAGTACATTTTTGTCTGTTGCCAGTGACGATCATC
CAGAAAGTGTTCTAAACTCAATGCAAACAATCATGGTTGTTCTCTTAGAAGAGAGTGAAG
ATGTCCGGGACGAACTTCTACTTTCTTTACTGTCTGTTTTAGGCCGGAATAAGAGTGATG
TTGCAATGGCTGCAAGGAAGCTTGCTATGAATGTTATTGAGCATTGTTCTGTGAAACTTG
AGCCTGGCGTAAGGCAGTTTCTTATATCATCAATGTCAGGGGATAGCAAGTCTTTAAATG
GTCAAATTGATTACCATGAAATAATCTATGATGTCTATCGTTGTGCTCCTCAGATCTTAT
CGGGCGTTGTCCCATTCCTGACAGGAGAGCTACTGACAGATCAATTAGACATTCGTTTAA
AAGCGGTGAGGTTAGTTGGTGACCTTTTTGCTCTGCCGGACTCTGCTATGTCTCAAACAT
TTCAGCCAATTTTTTCGGAGTTTTTGAAGAGGTTGACTGATAGAGTAGTTGAGGTCAGAA
TGTCTGTCCTTGAACGTGCGAAGATTTGTCTTCTGTCAAATCCTTTCAGAGCAGAAGCTT
CTCAAGTTATCTCTGCCCTCTGTGACCGGCTGTTGGACTATGATGAAAATGTTCGTAAAC
AAGTCGTTGCTGTAATTTGCGATGTGGCTTGCAATGCCCTAACTTCCATTCCTGTTGAAT
CTGTAAAGCTTGTTGCAGAACGCCTCCGAGACAAATCTCTACTTGTTAAAAAATATACCA
TGGAGAGGCTGGCTGAGATATACAGGGTCTTTTGCTTGAGCCAATCCAATGGCTCAACTA
AAACTGATGATTTTGATTGGATTCCTGGAAAGATATTGAGATGCTTCTATGACAAAGATT
TCAGATCAGACACAATTGAGCCCATCTTGTGCGGGTCCCTGTTCCCAATTGAATTCTCAG
TCAAGCAAAAGGTTGGAAATTGGGTAAGACTCTTCTCAGGATTTGACAAAGTTGAGGTTA
AGGCTCTTGAGAAGATCCTGGAGCAGAAGCAAAGGTTACAACAAGAGATGCAGAGATATC
TTTCTCTTAGGCAGATGCATCAGGAAAATGATGCTCCGGAGTTCCAAAAAAAGATACTGT
TTTGCTTCCGGATTATGTCTCGCTGTTTTACTGATCCTGCAAAGGCCGAGGACTATTTTC
AGATTCTCGATCAGTTAAAAGATGCTAACATATGGAAGATCTTGATAATTCTACTTGATC
CAAATACTAGCTCTCACCAAGCTTGTAGTTCTCAGGATGATTTGCTTAAGATTCTTGGCG
AGAAACATCGACTTTATGATTTTCTTAGCTCACTCTCTCTGAAATGTTCATATGTACTTT
TCAACAAGGAGCATGTGAAAGAAATCCTTTTGGAGGCTGACTTGCGGAAATCGGCTGGAA
ATACACAACTTACTCTGGCTTGCATGAATATTCTAGTGATTCTTGCATGCTTCAGCCCTT
TGCTGCTTAGTGGGATTGAAAAAGATTTGGTACATTTTCTTAAAGATGATAATGAAGTGA
TTAAAGAAGGTGTTTTGCATGTTCTAGCGAAGGCTGGTGGAACCATTCGAGAACAACTGG
GAGTTTCATCCAGTTCATTAGACCTTATACTGGAAAAGATATGTTTAGAGGGTAGTCGAA
GGCAGGCAAAGTATGCAGTACATGCCCTAGCAGCAATAACGAAGGATGATGGGCTGATGT
CGCTCTCTGTCTTGTACAAGAGGCTTGTCAATATGCTGGAGGAAAAGACACATTTACCTG
CTGTACTACAATCTCTGGGATGCATAGCACAGACTGCAATGTCAGTTTTTGAAACAAGAG
AGAGTGAACTTGAACGATTCATAAAAACAAATATTCTGGAGTGCAGTAATATAGTGGAAG
ATAATGCAAAAGAATGTTGGGATGACAGAAGCAAACTTTGTTCATTGAAGATCTTTGGCA
TTAAAACATTGGTCAAGAGTTACTTGCCTGTCAAAGATGCTCACCTTCGTCTTGGGATTG
ATGGCTTATTTGAAATCCTTAAAAACATACTTTCTTTTGGAGAGATCACAGAAAAGATTG
AATCGAGTCTTGTTGATAAGGCTCATTTGAGGCTTGCGGCAGCGAAGGCGGTTCTTCGCC
TATCAAAGCACTGGGATCATAAGATACATGTTGATCTCTTTTATCTAACCTTGAGAACAT
TGGAGATCAGTTTCCCACAAGCTAAGAAGCAATTTTTGAACAAAGTTCATCAATACATAA
AGGAACGGCTTTTAGATCCAAAATACGCTTGTGCCTTCTTATTTGATATAACTGGATCCC
AGAAGCCAGATTTTGAGGAGGATAAACACAATCTAAGTGATATTATTCAGATGTGTCAGC
AAGGGAAGGCACGTCAACTTGCTTTGCAGAGTGATGCGAATTCCTCAGTGGTTTATCCGG
AGTACATACTCCCATACTTGGTCTATGCTCTTTCTCATCATTCTTCATGTCCAAATGTTG
ATGAATGCAGAGATGTCAAGGCATTTGAACCGGTATACAGGCCATTGCACTTATTTCTTT
CTATGCTTATGCATGGAGATGATGATGTCAAGTCAGAAGTAAGCATTAACAAGGGACAAG
AGAGTATATCTATAATAGTTTCTATTTTTCACTGCATTAAGTGCTCAGAAGATGCTGCAG
ATCCAGCAAAGTCGAAGAACTCGTATGCAATCTGTGACCTTGGCATGTCAATAACCAAAC
GCTTAGCTCAAAAAGAAGATGATCTTCAAGGATTAATTGTATCAGTGCCCCTCCCTCCAA
TGCTGTACAAACCACGTGAGAAGAAAGAAGGGGATGACCCTCTGGTCAGTGAGGGACAGA
CCTGGTTGGCTGAAGAGAATGTCTTGACTCATTTTGAATCACTCAAGTTAGAAGTTAACG
GAATGATTCATCCAGAAGTTGTTGATGATGGGGTTCTGAAAGACAGTGAGACAGATGGAA
ATGATGTTCCTTTGGGAAAAATTATAAAACGCCTAAGAGCTAAGGGAACCAAGGCAAAAA
AAATGGTGAAGAATGAATCTTTGCCAGCTGGAACGGAACATGAAGAAAACGTTGATATTC
TAGAAATGGTCAGGGAAATAAATTTGGATAATCTGGGGACATCTAGCAAGTTTGAATCAA
GCAATGGCCATGAATGCACTCCAAAAAATTTGAAAATTGATCAGAAGCACCAGAAGAGGA
AAAAACTAGTGGCTGGTGAAACAACAAATTCTCCTGTACCCAAACGCCGAAGATCATCAT
CTGCTCAGGGTGCTTCAAAGGGTTTAAAGAGGACCTCAACTGATGATTTGCCTCAGGAAG
AAGGGTCATCATCTGAATCCCCTGAAATAGATGAGGAACTTCATGTTGGTTCCGAGGATA
AAATGTCTTTGCAAGAAAATGTTGTTGAACCTGCGGAATCAGATTTGTTGGTGACATGTT
TTAAGAAGAATTCAAACTCCTCGTCAAAACATAAAAGCAAAAATTCTAATAAAGATCATA
ATGATGAGGCACACAACATTGGTGAAATCGACGACTATGATGTGAAGAAGTCTAATCAGC
TTGTGGAGACTGATAGTACAACAGCAATTACTAATTCCAAGTTTTCCTCGGGATCTTCAA
AGAAACGAAAAAGAAGAAGCATTGCGGGATTGGCAAAGTGCACATCAAAGAAAGGTGGAA
GTGAGACAATGGACCTGATTGATTGCAGAATAAAAGTTTGGTGGCCAGTGGACAAGCGGT
TTTATGGAGGAGTAGTGAAGTCTTACGACTCTGAACATAAGAAATATGTGGTATTGTATG
ATGATGGAGATGTGGAAGTGCTCCGTTTAGATAAAGAGCGCTGGGAGCTTGTTGACAATG
GTCGCAAGCCTACAAAGCGGTTAAAATCATCGAAAAAACAATCAATTACAATATCTTCAC
CATCTAAAGTAAGAGGGAAAAGATCTCCAAGGAAGAATATGAAGCATGGACAAAAATGGG
TGTCAAGGAGTGAAACTTCTCCCAGATTGCTTGAAGCTGAGATGTCAGACGCTGAACCTG
CTGCATCATCCAAAGTTGACGATATGAACTCAGGTTATTCAGAAGGGGAACGGATAGACG
CAATAGAGAAGAGTTTAACGGGTGGGGAGGAATCTGACGAGGAGAAGTCCACTTCTGAAA
GGAAACTAGCTGGAGATTTTGAGATTGGGCAAAGTGATGCAGAAGAATCCGAGGGGGAGA
TGCCTAATTCTGAAGAAAAAAGGATTAAGCAATTAGAAGAGAAGCAGCAAGATGAATCAG
GGGAAGTAGGATCTATAGAGGAAGCAGATAAATCAGAGCAGTCAGATTCTGAAGCGACTG
AAACAGATGACCACGAGAGTAATCCAGTGGATCCGAACAAATCCCGAGAAAAGACATCAG
CTTCTGATTCTGCGGAAGAGGAGCTCTCCGATGATGAGCCTCTTAGCATGTGGAAGAGCC
GTGTGGGGAAGCCAGTCCAAGGAAAATAGGTTAACTCGGTGTGGCCATCATACAACTCGC
ACAAAATATACAAAGCTGCAGTGCAATTGGCTAATTTGATTTACTCTTATGTCAAGTTGT
AGTCGGGTTCAACTGACACTGGGAGGAGATGATGAGGGCCATTTGGGACTGTGCTACACT
AATAAGATACAAGGTGCAGTTGTGCTGGGTATATAGGGATAATTGTTTAATCTCATCATG
TACAGCTATAATTAACAAACAGTGTAGCTCTACTCTTGTTTTCTTTTTAATTTTTTGTAT
TTTATTTGTCAGGTTAGCTTTTTCATAGATTGTAAATCCCTAACCTATCAAAGTGATATA
ATTGGCCTCTGCTTCAATGGTCTTTTTTTTCACTCTTTTTTTGTTTTATCATGGTGAATA
TATATTTTGTTTTATTTTTTAGAAAGCGG
>TeaL_181611
AATTTGGGAAGGGATTTAAAAAAAGTATGTGAAACTATGTGAAATGTAGGTATATTTTTT
TCACATTTCACCTACCTTTTCCATTTCTCTTTCCAAATCCCTCCTCAAATCCCTCAACCA
AACACAGCATTAGTTTCGTGATGATAGTTCGAATTCAAGCTTTGTATTGTCCAAACAGAT
CATTACCAATTTGATATATCCAATAGTCTTGGAATCTATTAACAGACCTCCAAAAAGGTA
AGAATTGAAACAAAATTTGAACTCTCTATTCTAATAATCATGTCTGCACCTGTTTGATGC
AGCATCATAGATACTCGCAATACAAATTTGTTTGGATGCAAAGAAAGATAATTAATCCAA
GCAAAAAAATCCCAACAAATCTGATTAACAAATTGAATGAATCATCATCAGTGACATCAA
ACCGAAAAACAAATGCAANNNNNNNNNNNNTCCATGTGTCAGTAGATCTGTGAGGTTTTG
AGAGAGAGAGAGAGAATCTAACATAAAACCGGACCACAAGAAATAGTTTGATCATGCACA
AGAAACTCTTTCAAGCTAGTACACCGCCATCTTGGGGAAAACTTTCACTCTCCTAGCAAA
CCCCCTTCAGACAAAGTTATGATTAACTACAGATCCATCTTCAATCAAACATTAAAATAA
AAAATAAAAAATAAAATAAAAAAAGGTACAACAATGAAAAATGCTAAATAATAAATCCCC
TCCATAAGCTAAATATACATAAAAAAAAATAATAATACAACCATAAAAAGTTTGCCTTCG
GTTCGTGATCGCAGCAAAAATGGACATGCATGCTTACACAAACTGTGACAACAAAGAATT
CCTAAAAGAAAGAAATATTCTCTACCACTAAATGGTTTCCTTCAGATAAAGCATCCTAAT
ACACAAAGATGATGAAGAAAAAGAGAGAGCGAGAGAGAGAGACAGAGCACAAAAAAGAGA
GAGAGAACATTTAAAATGAACCATTTCAAATTTCAAGCCCCTTTTCTGTCCTTTCCTTCC
CCTAATTCTTGCCAAAAACCAAATNNNNNNNNNNNNNNGGAGCTTTTTTCATCAAAACAA
AAAGATACAGATTCATTCAGTCCAACAGAGACCGATGCAAACATCAAAAGATTACACTGC
AATCAGTGTCCTAATTTACTAACTTCTATGGGGAAAATTTTCTGCAATCCTAATTTCAAA
GAAGGGTTGGGGTGATACCACGTATGCAGGTGAAAACATACCGCAAAAACTATAACTACT
TCAAAAGAAGTAATATATTAGCAGTACCGCTTCTTTGGGGGGCATTCATCATGGATTTTT
CTCCATACATAATTAAATACAGGATATATAATTTCAGAAGTACACATAATCTAACCAGAA
TAAAAAAATAGTAGATATTTTCTAAAAGAAAAGATATATACATATGTATATGTATACATA
CACGTCTATATTATCTAATACATCCTGCTTTACAGAGTAATGACTGATCTTAACAGCTAA
ATCTGAATCAATTTCGATGTTCGGAAACTGGAAAATGTAAAGCAACTCCATTGTTCAATG
ACTTAGATGAGGTCTATAATGACTGATCCATATTTCAACCAAATACCATAACTTCAAGCC
CACAAACAAAAATAAAAGCTCACAAGATTAGAACCAACTTAGTAACATTTTTCTTTTCAC
AGTTGCTGCTGCCTCACAACTAATGCAATTCTCTGTCTCAGTTGCTGCTATACATATTCC
CTGAATTTCTTGCCCCAATGAAATTTTTTTGAGAATTACATGGTTCAAGGGAGAGGCAAG
AGGAGGCCAAAGTCTCCCATCTAATGGAAAATGCAAGAACAACGATAAACGTCATAAATT
AGCTCTCAAACACACCCCCAAAGGGCACCCAATAAAACGTGACTAAGAAGTCAACCACCT
CATGAAGAGGATTTCCCAACAAAGTTAGAGTAGAAAGATGCTACTCACAAGCCTGAGAGG
CAACGCCAAACAATAAACAAAAACCTCCCACTACCTGAGAGGATATAGGCGCATAAACAA
AAATCAAGACTAATATAGGCGCATAAACAAAAACCAAGACTCACATCTAAAGTATAAGGA
CACAAAGAACAATGAAACTCAATCTTGAACTTGAAAGCTTACTCACATGCTTCAGAGGCC
AGGCAAACAATAAACAAAAACCTCTTGCTACCCGACATAGGCACATAACACAGACTGGCA
CCAGAAGGATAGACTATAGAGACATAAAAAGAACCACAAAACTCAACCTTGAAATTAAAA
AAACTTGCTATTGGCTAGATATGATTGTTTTTTTGCCTTACAAGTTTAAGGTTTCGAATC
TTCTCGTCAAGCATCTTTCGATTTTCATCCCTTAGTGATGGAGTACCACTCTTAACTTCA
TTTATCCATGGAGTTGATTTCTATTCCACCTTAGCTTCATCAATCCCTTTAGCCAAGGCA
ACACCACTTCGGCCCCCATGACAAATGTGCTCAGGTTGGCATGAGAAGAAATCACTTTGC
TTGGTTTCCATTTTTTAAAAA
>TeaL_181612
TATGGAACAGAGAGACCAATGATTTTTCCTTTCTTTACCAAACAAATGAAACTGTTGATT
GACGACGAAATTAACGAACCTTCGCCAGAAGACAACTCACTCCCACCAATCTACGCCGTC
TACTCTCTCTCTCTCTCTCTCTCTCATATACACNNNNNNNNNNNNNNNNNNNNNNNNNNN
NNNNNNNNNNNNNNNNNNNNNNNCTCTCTCTCTCTCTCTCATATATACATACATACATAC
ATACATACATATACGTACCCAAAACCAAAGTAACCAAGCTTCGCTACTCTCTCTCTGCTA
TTCGATCTCGTTCTCTCCCTCTTCAATTACATCAATTCTAGGGTTTTCTTTTTCTTACAT
ATAAAGATTCAGACTTTTTGGATCTCAACACTAGTTATTTCGATCTGCCGACAGAACAAT
TGTCCAATTTTTGGTGGGTTTCGAGTTTTTTTATGGTATTTCTTAGTGTATAATTGTTGG
GTTTGTTAATTTTTATTGAGGAAATGCTGTTTCAAAGGATGATTTATGTCCCAATGAGCG
TTGACTTTGTTGGGTTATTGATGGTTTTCATGTAATTTTTGAAAATTTGGGATTAGGGTT
TCTTAATTCTTGTATTTTTTAAATAATTTTACAATTTGATTTGAAATGGGATTGTTCATA
AAACATTTTCTTTTCCATCAATTGCTCACTGTTCAGTTTCTTTGATCTGGAGTGGAGTTG
ATTATTAGATTAATCTTTGTGTTTGTGTGTATATGTGTTTATATAAGCATATATTTGTTG
TTCAAGTTTGAGTATTCTGAAACTATAGTCATCAATGGATAAAAATGTAAAAAATGGCTC
TATAAATAAGCCACTGGTTAGTGTAGAATCAGAAAAGATTGAATTGAATGGAGAGACGGA
AAAGGATAACGAGACAGAGTCCTTGTTGCCATCTCGGAGAGGTGGGTTGTCGAAAAAGTC
GGGGAAGCCGCGCTTGAAAGTGCAGTGGAATGATAAAAATGGGAACAAGCTTGCAGAGGT
ACTGGAATTCCAACCAAGTGATGATAGTGACTCTGATGATGAAGATTCAGATTCGTGTGC
CTGTGCCATAATGTAGATCTTATTCAATGTACCAACTCTTATCAGCAAACTCCTGCTGGA
CAAATTAAAGGATTCGTCTTCACCGACCTCAATTTTCCAGAGACTACTAAATCAGTGAGT
CTGGTTACTCAGAAAGCCCAATTTTTTGCCCAGAATTTGTGTGGTCCATGTGTAGAATGA
ATCTGAACCACATTCATATTTTTGGGTAAAATTCTGGGTATCTGGTATTACTATATGGCA
CTATTTTTAACTTCCTGCTGTGAAGATGGACCAAAGGTCCTGTTGAGTGGCGCAGCAATC
TCTGAAGTTGGAGGTGATAATTTGTTGAGCCAAACTGCATCAATTATCTCCCCGGGGTAA
ATAAAGAGGATGACAATCTTACTCCCATGATATGCATGTATTCAGTACAATTGTTTTTAT
TTCATTTGTTAGTCATGATGTTAAATGTGTGGTTGAT
>TeaL_181613
GTCAAATTACTAAATTTTCAACATACATAATAAAATTGAAAATAAATCAATACTTACGAA
ATAAGTCAAAAACCTATCCTATTCAAACACACAAGTTCTAAGTTGTCAATTTAGTATTAC
TTTATACAAAATTCCCTTTAAATTATCAAGTTATAATATAATATATTAGTCACTAATAAT
TCTTTACTGTGATCACCACACACAGACCACACATCTGAGACTACCAGGATTCAAATTCCT
TTCGCATTTCACACGAGAACCAAAAGATAAGCATATCTAGGCTAATAAACCCTGTCAGGC
TAAAAAACATTTTTAGTCCCAGAATCATTCCATAAATCAATGCTACGAACCCAAAGAGAA
ATATTATGGAATCTAAAAAGGGTTATATCAACAATTTTTAGTCCTAGAATCAGCTCTACT
TGCCTGGTAACTCCGAGCCCAACGTT
>TeaL_181614
ATCGACAGGCCATCAATGGGTGATGTGCTGTGGAACCTTGAGTTTGCTCTGCAACTGCAG
GAGAGTGCAGAGGAGAACGACAAGGGCCTTGGTGGAACGGACATTGAAGAAGGTTCATTT
GATGTAGCCTTTAAAGGAAAGAAGGATCCAGATGCAACTCCTGGTTTTGATGGTAATGTG
ATGGATTCAAGGAGCAGTGGATTGTCTATGAGCATAGGCGGCCGCAGCCTAGCAAGTGAA
GATTCAGATGGATTAACACCAAGTGCTGTGTTCTCACAGATTATGAACCCTAAAGGACGT
TAGATATCAATAGTGATAGCATTTGCTGCTCGGCGCCGATATATATGTTTAAAGGCAACA
CTCAAGTAAAATTTCTCTCTTATTAGATATCAATATTATCCATTTACTTACTGTATTATT
TTGGGCTCTTAATATGTTTTGATCAAAACCATTATATATCTAGAATTTGTATCTCAATTC
GTTTGGCTTGTGTCAATTCTTCATGCTAAAATGGTACAAACGGTACAATGTGCTGTCTGT
CTTATTACAAATCAACAGTCGGTGAGTGAAAAAGTTTGAAGAGTGACAACTAATAATGGT
TGATGATGACAATGCAAAATATGTAAGTTATTGCGAAATCTGTATTACAGAAGTGGATGG
GGTCCATGTGTATGGTCCTATCCAACTTTCTGTTAGGTGTAAAGAAGTGTTTTCTTGAAA
TGGTTAAGCATTTATAGACTTGATAGCAAGAATATATCTACATCAGCTGGCAGAATTTGG
GAAAGAGTTAGTGGGGTGCTTCTTGTTACGCGGTTTGGTGTTTGAGTGAGAGAAAAGATT
TTTTTTGGCTAGAGTAATTGTAATATATTCTATTATATAAAACACACA
>TeaL_181615
TCCGATCTCTGCAAAATTTTCTCCCTTTTTCTTTCTTCAGATTACCTATTTCATTGGTTA
CATTACAGACAACAGAAGAGCTCAGCCCAATAACAATAAAATTGATTACAAACATCATTA
GCCCTGTGGTAGTCGGTCTATGAGAATATGATACAAACTTCATTGCGAGTTAAAAGTGTC
CAAACAAAACACATGAATGGGGTTTAAAGAATCAACAATAACCTAAAACGGTAAACAGAG
GAGTACCCCCATGAGTATTTATATATATATATATATATTTACAACACCAAAAACTACCAA
GTGCATAAACTTCCCAAATACAAAGGAAAAAATAACAGCTCCTAAAAGAATCTTAAAACT
GTTGGCTATTTACTCTTTTCTTATCAGTTTCTGACCAATGTTCATGCTATTGAATCAATG
CTGCAAGTCATACACGAGAGGAAAATTGTTCTCATACGAAACTTATCCAGCGACAGTACC
ACCGGCTTCTTTTCCACTCAAATGCAGAGTGTCTCTCCGTTGGTCACCCAGCGCACAAAA
CTAGCAGAAAATTCTTGGAGACCTTCGAAATTCTGGGCATCATCATAGGATAGCTCTGTT
CCTGTTTGCTCCCTTTCCTTCATGCTGGATCCATTTTCGCTGGTAGATGGAGTCATGTCT
CCCATTATCCCGTTAATGACATTCTCCGATGACACTCCCGCAATTGGAGAACTAATGAGC
ATTGAGCT
>TeaL_181616
GTTCTCATACGAAACTTATCCAGCGACAGTACCACCGGCTTCTTTTCCTTTCTTTCGACT
ACTGTCCCCATGCTTGTATGCATTCACTCCTCCACAAAAGGGCATGCATTGGACAGGTCG
GGGCTGAGCAAGAAGAAATAAAGAACTGCATGTAGGGGAAAACAAGCTAAGACTCAAATG
CAGAGTGTCTCTCCGTTGGTCACCCAGCGCACAAAACTAGCAGAAAATTCTTGGAGACCT
TCGAAATTCTCCCATTAATGACATTCTCCGATGACACTCCCGCAATTGGAGAACTAATAA
GCATTGACCTCTCATATAACTCTTCATCACAAGAATTACCAGAGGAAGATAACCAGTCTA
GATCAACAAAGTTTGAGCTTGTATCCCCTTGATCATTGTCAAGGAATCTGTCTCTTTGCA
TATCTGCAAAAAGCTGCCTACGAGGTACCGA
>TeaL_181617
TAATGCTAAGAAACCGTATTTTCTGCAACCAAACAAAAAATTCATTCAAATCTATAACAA
CTAAAACGATTCTTGTCATGAATTCTTCACTTGATTAGTCTATTTAGGCAAAAATTATGT
AGTAGGTCCGAAACAACATGTGTCCGTGTGCCTAATTCAATGATAATTTATATTTGGTCC
ATCATTTTCTTGATTTTAGAGGCATACATTCATTTAACCCTATTTGTTCGGCACACTGCC
AACATAGAATTTCTAAAAGACAGAATAATTCATTAGGGCATAAAAAAGTTTCATGCACTT
TTTTATGATTTTCTTAGTAAAAAGACAACCATTAGATCACATGTTCATATCAAACAGCTC
AAGTGTTGCTCAGTCCCATCCTCCTTAATCCCTATCCCATACCACCTTTCTACATAAGAT
GAGTCTCTCTAGGCCTCATAGACGTATTTGGAACAAGAGTGCAGATGGGGACAGAAGATA
TGATCTCTATAAAACATTATACATTGAAAGATCCAAAGTTCCAAACATAATAGTCTCATC
AAACAACATAAATTGAATGACCCAAAGTTCCAAACATCCTAGTATTAAACCATATAAATT
CAATGATGAAGCATTAGAGAAGTGTTTTTGGGATAAGAGAACAAGCAAGATGAGAATTAG
AGTATCTAGTCTGGTATCATCAAATCAAAATTGAATGATCCCAGAATAGCAGCATCACAC
AGTATAAATTGAATTATCCAACCAAGAGAGTTTTGACATTTGGCATGTGATGATCTACTT
TTTGGTCACATCAAACAGTCTAAATTAAATGATCCAACCAAAAGAGTTTTGATATATGGC
ATATGAATATGATCTACTTTTTGAACTTCAATGCAAAATTTTGATTCTATCATTCACATC
TCTATTTGCAGACTAGAACAGTCCTAAAAAGAAAATTGATACACATACCTAAACTTGTAC
ATAGAATTAACACGTGCGTTGATTTAAAATGAAAAAATCACAAAATTCATAGCATTAGGT
GGAAAATAGGGAGCTGATGAATAGTTAATTACCCAATGGTAATGCGGTTTTCGGGATTGC
CGGTGGCGTAAAGAACAGAGGCATCATCTCCAGCGAGTTCTGGTGCCCTCTCTGCTCAAA
TCATTCATCATTTCCATCAATCAAATCATATTCTAAAATATCTGAGTCAAAAATTGAAGA
GAAAAATGCAAAACCTGAACGCAATTGAAGATCTTGG
>TeaL_181618
TTCCACATTAACCTCCACCACCAACAAACATCTTGTGCCAACACCCGCCACCGCCAACAA
ACACCCTAGGCCACCTCCCTTCACCATAAATGCACAACCAATATTTGTTGCTACACACCG
CCACCAACCATCCCTTCTCCCTCTTCCTCACTCCCCCCTTACGAACCTGTGGGACAAACC
TAAATCAGAAACATGAAAAACCCAATTTTTGGGGTTGGCCAGCTTTTTCTGTTTGAACCT
TAATGTCAAGCGATGTGTTTTCCAATGTGGAATAAGGAAGTGCCATTGGGCTACAATATC
CTCAGCTTGCCTAGCCAACTCAAAAGCAGCATTCTCTCAACACAACAAGAGCCCCTCAAT
ATAGTCACAACATCAATAAGATATAACAATCGTAGAAGAGGCACAGCTGCAGCAACATTG
TGATGAGGGATTAAGGCTCAAGTGTCTGACAAATAAAGAACAAGTTAGTTGCAACCACAA
GCACTCTTTCCTTGGCACCAAATCTAATGTGATATGTTTGAATCTCAGATTTGTGAAAGA
GAAAAGAAAAAGCAATAACATACAAGCTTTTCCCCTCCACAAATCCAAAAGTTGTCAAAC
TGTACATGGAAACAAAACAAATATATTCTTGCTTTTACTAACCATGATCTTCACAGGACT
CCCATGTATTCCTTGGCTAATGCTAAATCTATTAATACCTAAGTAGGGGTAGAAAGTTGA
AACTTGTGCTAGTACTCATAGGACATAATAAAACAAAGATGAGTTTAAAAAGCCAATATT
TAGCTTCAGTGGACTAGATTCAAAACACAAAAATCAATGAATTTTATCCCTCTTTCTTTT
TTCTTTTTGGGTCGGGCCTGATTTGATGATCTGAACCATTCATTTTGTAGGACCTTCAAT
GTATATCATTCATGAAAAAAATAGATCAATCTAATAACCTTTTCATTTTATCGTGTTTGT
TTTTGAAAAGTGGACAACAATAATGTTTTTGAAAATAGACCATCCATTTTTCAAAAAAAA
AAATACGACAAATGAAAAGGCTATGATTATCGGATTCACCTAATTTTTTTTATAGATGAT
ATACAAGAAGAGCCCTACAAAACAAACAGTCTGGATCATCATAATGGAACCCGTGCTGGC
CCCATCAGCCCCTTATGTTCTCTCAATTTCAAATCTAAACTTGAGAAAACCCATATTTTG
AGATTCTTTAAAATCTGATTAATGCTCAAGGTGGAACACATATTCCGTAAGGCGCTGCAA
TTTGCTAGGGTCTAATTTCTGCTCCGTCACAACAGTAGTTTGTAGCATCATCCTCATTCA
TTCCCAAGAAGAGAGAAGCATCTTGAATGCTTATTGTTGAATAAGCAGACAGCAGTAGCT
GAAACATCTTTTTGGTGTAAACATCAGAGAAAGAGGCTACAAGATCTCGAGTCTCTTGAC
TCCAATTGAACCCACGAATGGCCTCGTGCACACCCGCATGGTCCCGCATCCACAACCGCT
GACAAATTTTCCACACCGCCACCAGTTCCGGCCGGCTTTCCTTTACCGACGAAGGTATCG
ATTTCCATAGAAACCGAGCACTATTGATGTCGTCGATGTAGATGTGGCCTAGAAGATGAA
TCGAGTAGGGCCATTCGTCCTGGAATGTAATCCCCTGCGTTGAAACCTGGAGGATGTGGT
CGTCGCAGATATCGGCGATCTTGTCGTAGGATTTGGAAGCCATTGCGTCGCTGAGGAAAG
AGAAATCCATTGAAGATGTGGGCCTAGGATTCAAATCTGATTTAGATTTCGACGATCTTC
TCGGATCCGGCAGAGGCACCAGTGGAGGAGGAGGAGAAGGAGGAGGATCATCGACGGCGG
TGGGTGTTTAGAAGAGAGAGAGAGAGAGAGAGGCACCAGCG
>TeaL_181619
TCACTGTCTCGAAGCAGAAGATCTAAACACACAGAAGAGAAACGTTCGACATTTTTGATC
TGCGAAGAAATGTCTCTCTCTCCCTCTCCTTAACAACTCATTCAAACAATCTAGCTCTTT
TTCTCGATCTCACTATAATCCACAATTATATACATATACATATATATAGAGACAGAGGGA
GATGGCTTTCATGGCAGTTTTGGAGTCAGATCTGCGGGCTCTCTCCGCCGAAGCTCGCCG
GAGGTACCCCGCTGTCAAAGACGGCGCTGAACACGCTATCTTGAAGCTTCGGTCATTGTC
AAGCCCCAGTGAAATTGCACATAATGAGGATATACTACAGATCTTTCTGATGGCTTGTGA
GGTCAGAACTGTGAAGCTGAGTGTTATTGGACTTTCTTGCTTGCAGAAGCTCATATCTCA
TGATGCCGTTGCTCCTTCGGCTTTGAAAGAGATACTAGCTACCCTGAAAGATCATGCTGA
AATGTCAGATGAAAGTGTTCAACTCAAGACCTTGCAGACAATATTGATAATATTTCAGTC
ACGTTTACAACCTGAAAATGAGGAAAATATGGCTCAGGCTCTTGGTATTTGTCTCCGGCT
TCTTGAAAACAACAGATCCTCTGACAGCGTGAGAAATACTGCTGCAGCGACCTTCAGGCA
AGCAGTAGCATTAATTTTTGATCACGTGGTTTGTGCCGAGTCACTGCCTGCTGGCAAGTT
TGGTTCTGGAGGATACAGTTCTCGAAGTAGTTCAGTTACTAGTGATATTAATCGTAGCAT
TAATCGTGCAGAGTCACTGGAGCATGAATTTATATCTGGAGGGCAATCATTGATGAGGGA
GACCCTTACTACAGCTGGAAAGCATGGGCTTCGATTGCTCGAAGACCTGACAGCTCTAGC
TGCAGGTGGATCTGCAATTTGGTTACGTGTCAGTTATATTCAACGGACATTTGCACTTGA
TATACTCGAGTTCATTCTGTCTAATTATGTGGTTGTGTTCAGAACATTGGTTCCATATGA
ACAGGTTTTGCGCCACCAGATATGTTCACTTCTCATGACTTCACTTCGCACCAATGCCGA
GCTTGAAGGAGAGGCAGGAGAGCCTTATTTTCGTCGCTTGGTCTTGCGATCGGTTTCCCA
CTTAATAAGGTTTTACAGTTCAACTCTTATCACTGAATGTGAGGTTTTCCTCAGCATGTT
AGTGAAGGTTATATCTCTTGATTTGCCATTATGGCATCGCATTCTTGTGCTTGAACTTTT
GCGGGGTTTTTGTGTGGAGGCACGGACCTTGCGAATTCTTTTCCAAACCTTCGACATGAA
TCCCAAGAACACAAATGTCGTGGATGGTATGGTAAAAGCTCTTGCTCGGGTTGTTTCAAG
TGTACAGGTTCAGGACACGAGTGAGGAGAGCCTGGCAGCTGTTGCTGGAATGTTTAGTAG
TAAAGCTAAAGGGATTGAATGGAGCTTAGAGAATGATGCTTCCAATGCTGCTGTTTTGGT
TGCAAGTGAAGCCCACACAATAACATTGGCTATTGAGGGTTTGCTGGGAGTTGTCTTTAC
TGTGGCCACTTTGACAGATGAGGCAGTGGATGCGGGAGAGCTTGAATCCCCTAGATGTGA
CTCTGACCCACTGGCAAAGTGTACTGGGAAAACTGCAGTTCTCTGCATGTCTATGGTTGA
TTCAATGTGGCTGACCATACTTGATGCATTGTCCCTGATTCTAACAAAGTCACAAGGAGA
GGCTATTGTATTGGAAATATTAAAGGGATATCAGGCATTTACTCAGGCATGTGGGGTTCT
TCGTGCTGTAGAACCTTTAAACTCATTTTTAGCTTCCCTGTGCAAATTTACAATCAATAT
TCCTTCTGAACCTGTAAAGTGGAGTGGTTTACAATCTCCTAGTGCAAAACGTTCTGAACT
GTTGGTTGATCAAAGGGATAGCATTGTCCTTACTCCCAAGAATGTGCAGGCCTTAAGGAC
TCTCTTCAATGTTGCTCATCGATTGCACAATGTTTTGGGCCCTTCTTGGGTTTTGGTTTT
GGAAACTCTAGCAGCTTTGGACCGTGCAATCCATTCTCCACATGCCACTACTCAGGAGGT
CTCAACTGGTGTCTCAAAGCTTACAAGAGAATCATCTGGTCAATACAGTGACTTCAGCAT
CCTCTCTTCCTTGAATTCTCAGCTGTTTGAGAGCTCAGCATTGATGAACATATCTGCAGT
TAAATCACTTCTTTCTGCACTATGTCAGTTGTCACATCAATGTGTGACAGAAACTGTAAG
TGGTTTTGGACAAGTATCAAGTCAAAAAATTGGAAGCATCAGTTTTTCGGTGGAGAGAAT
GATATCCATCCTTGTCAATAATCTTCACAGGGTGGAGCCTTTATGGGATCAAGTTGTTGG
ACATTTTCTTGAGCTTGCTGATAATGCTAATCAGAACTTAAGAAATATGGCACTTGATGC
ATTGGACCAATCAATTTGTGCTGTTTTGGGTTCAGATCAGTTTCAGGAAAATGCGGCATC
CAGACTACATGGCACATCTCGTGAAATGGAAGCCTTGCATGCAGAGTTGAGATCACTTGA
GTGTGCTGTCGTATCTCCATTAAGAGTTCTCTACGTTTCAAATCAAAGCATCGATGTTCG
TGCTGGATCTCTAAAGATTCTTCTGCATGTTTTGGAGAGGCATGGAGAGAATTTGCATTA
CAGCTGGCCAAATATTCTTGAGATGTTGAGGTCTGTAGCTGATGCATCAGAGAAGGATCT
TGTCACACTGGGATTCCAGAGTCTACGTATCATTATGAATGATGGGCTCTCATCTATTCC
TGCAGACTGCCTTCATGTATGTATAGATGTTACTGGAGCATATAGTGCTCAGAAGACTGC
ACTGAATATAAGCTTAACAGCTGTAGGCCTTTTGTGGACTACGACTGATTTTATTGCAAA
AGGGCTTCTCTACGGGGTCACAGAGGAAGAGGGAACAGGACTTGTGGATATGCATTTCAC
TCCAAAGAAAATGGACAATGTAAATAGGGAAGAACAGGCTACAAATACTATAAATAGAGT
TAGTGACCAATCATTCTTGATGAATATAGTTGATCGTGACAAGTTGCTATTTTCTGTTTT
CTCATTGCTTCAAAAGCTAGGAGCTGATGAGAGGCCAGAGGTCAGAAATTCTGCTGTCAG
GACACTTTTTCAAACACTTGGAAGTCATGGGCAGAAACTTTCCAAGAGTATGTGGGAGGA
TTGTCTCTGGAATTATGTCTTCCCCACATTAGATCGTGCTTCGCACATGGCCGCAACATC
ATCAAAAGCTGAATGGCAAGGGAAAGAGCTTGGAACACGAGGAGGAAAAGCAGTACACAT
GCTCATACATCATAGCCGCAACACTGCTCAGAAACAGTGGGATGAAACACTGGTATTAGT
ATTGGGCGGAATAGGACGACTTCTACGATCTTTCTTTCCTTTCCTTAGAAGTTTGAGCAA
TTTTTGGTCCGGATGGGAATCGTTGCTTCTTTTCGTTAAGAATAGCATTTTACATGGTAG
TAAAGAGGTTGCTCTTGCAGCAATAAATTGCTTGCAGTCCACGGTCATTTCTCATTCTCC
TAAGGGAAACTTGCCATTGGATTACCTGAAATCAGTTCTTGATGTTTATGAGCTTGTTCT
TCAGAATTCAGAAAACTATGGTGATAATGCAGCCAGCAAGGTGAAACAAGAGATTTTACA
GGGTCTTGGAGAATTATATGAGCAAGCACAAGCGATGTTTGACAATGCCATGTACACACG
GTTACTAGCAATCGTACATATGGCAGTCAAACAAGCCAAGTTTACAAATTACCACTTTGA
AGCAGAATTTGGACATGTTCCACCTGTGCAGCGTACTGTTCTGGAAATCTTACCGCTGTT
ACATCCGGCAGAGCATCTTTCGTCAATGTGGTCTTTCTTTCTAGGGGAACTTTTGCATTA
CCTTCCATTTTCTGATTCTTCGGTACAGAGTGTAGAGGACAAGCCAGAGCAAACCAGCAC
TGCACATCATATTCACGACAATAATAAGATGATAAAGCCTGAGGTTCCTGATGGGACTGA
TCTCATATCCCCAAACACTTCTACGACAGCTGGCATCTCAAGCTATCTGCTTGCTGAGAA
GCTTGTTCCTGTTCTTGTGGATCTTTTCCTACAGGCTCCTGCAATAGAAAAGTATAATAT
TTTTCCTGAAATTGTTCAAGGTCTTGGAAGATGTATGACTACAAGAAGAGACAACCCTGA
AGGTGGGCTTTGGAGATTAGCTGTTGAAGGCTTCAACCGTATTCTTGTTGATGATGTCAG
CAAATTAACAACAAATTGTGGGCCAGACACAACTGTTAGTAGACCTGCAAGAATACGTAT
CTGGAAAGAAGTTGCAGATGTTTATGAAAGATTCCTAGTGGGCTACTGCGGACGAGCCCT
CCCTTCAAATTCTATGTCAGCTACAGTGCTCAAGTCTGATGAGTCTCTTGAGATGAATAT
TTTAGACATTTTGGGTGACAAGATTCTGAAGTCGGAAATTGATGCGCCATCTGATATTTT
GCGACGACTAGTTTTGACCATGGACCGTTGTGCATCGCGAACATGCTCTCTGCCTGTTGA
AACTGTGGAGCTCATGCCTTCCCACTGTAGCAGATTCTCTTTGACTTGCTTGCAGAAGCT
ATTTTCACTAAGCAGTTGCAACAATGAAGTCAGTTGCCACAACTTGGCTGGATCTGAAGT
TAACAAAATTTCGATCATGATACTCCTGACAAGGTGTGAAGACATCTTGAGAAAATTTCT
GATTGACGAGAATGACTTGGGTGGCCGTCAATTGCCAACAGCAAGACTTGAAGAAATAAT
ATTTGTCCTTCAAGAGCTGGCTCGTCTGGCAATACATTCAGATACAGCATCCGTTCTTCC
ATTACATCCATATTTGAAAGGAGGCCTTACAAAGGAGAATCACAACAAGCGTCCACATCT
GTTTGTTCTGTTTCCGTCTTTTTGTGAGCTTGTTATATCCAGGGAAGGTAGAGTAAGAGA
GCTAGTTCAGGTATTGCTTAGACTCATCAGTACGGAATTGGCGCTGGATAAAATTAACCT
AAGCTAGTTGAATCACACGGAAAAAAGCTCTCTGTCGATCCATTCAAGTTCTGTTTGTCC
ATACAAGGTTTTAGTTGAGGAAATTTTTCTCTTCCTCCAATTTTCATTGTTTATTATAGA
GTTGTCTGTACATTAAAATTTTTTTTTTGATTGTTTTATAACTGTTTGAAAAGTTACCTC
AGGGCAATTATTTTGTGGTATTTTATAATTGAATCAGTTTTTTGACCTGTTAACAGTTCC
AGTGAATCAAAATGTGAACTATTCTTTTGATATGGAAT
>TeaL_181620
AAAATTCATTCATTTGTTTGTGTGTAAGACATCATATATTCCATACAAAATATATAGAAG
CCCACTATCAATGGTATCAGAGCCTAGAAGGCCAAATTTCTGCAAAAACATAGGCAGAAT
AGAGCAATTTTTAGAATTGCCCAGAAATAAAATTTGTCAAAATCAACTTTTGATCAGACC
ATGTTGAAGGTCTCGTCCAGATAATCACGTAGGAAAAACTCGTGTCAAAAATCGAGCTCC
GAGGACGCCGCACGCACCACACGCGCCGAGAGACACTGTCACCACTCATAGGCGACGCAC
TCCACGCACCCCACGCTAATCCAATAGAAGAAGACGCGTAAGGATGACGTCGCATGCCTG
ACGTTATCAACTCCCACGAGCAACTGAGCCATGCTGCAGTATGAGCCGAGCACCGTTTGA
GCCGCTGACGTCATCTGACATCAGCCTGATGCATGAAATATGGAGTTTTGATCCAGTGCT
TCGCACACCACATTTTTTTAGCAAATCTGAATCGTTAGTTTTATTTTGGCTAAAACTAAG
CCATCTGGAGTTCAATCACAACGATCCAATAGTGTTTTTTAACTATTTGAACCATTCCAG
ACTCATCTGTACCGTTAGATTTTGGAAATTCAATTTCTAAAAATACTTGAAGATTAAAGC
AAGCTATCCGATGGCATCCTTAGGAAATTTCTTCCAACCTCAGTTTCCAAAATTAGACAA
AGGCAATTGTGAGTATTGGAGTGTTAGGTTTTAATTCTTGGAAATCCCGTTTGACAAA
>TeaL_181621
TTCTTCTCCTTGTATTCTTTTCCATATATACATGTGTGTGTGTGTTTAGAATGGTTGTTT
TCCATATACCTCTTTTCCAATTCCCTCAACCAAACACAACGTCGTTAGGAGAGCCTTGAA
TCCATTAGGGCTTCCATGAACTTGTTTTTATGTTTGAATCTGTTTCGATTTTATTGAAAT
TTCAACAACATTCAATGCTGATTCTCAAGTTTCGAGCAAAACCTCCCAAAATCGGCCTTT
TATCATTGTGTTGGTTGGTGCTACTGTGAGTGAGGGCGGGGGCGGCGGCGGTTGCTGTTG
CTGTCGCTAAAGAAGACTAAAAGCCAATGCTGGTGCACTTACCAATTTTGAAGTGCTTGA
TTTTTTACGATCTAGAGGGGCTGCAAAGGATTCTACACGGATTATTGTTTCTGTTGCAAA
ATCAGAATTCAAAGTTTTTGATTATTTGGAGCAGAGTGCTGCTTGCAATCAAATGAGAGA
GAGAATTACAGAATTTGTGGAAAAATGTAAAAAGTACAACCTAGCAAAAGCCGAGATTCT
CAACGTCATCAACATTAGACCTTCTTCTGTGGTTGAAATCGACCCGATTATAGAGGAATG
TGAATCACGTTTGGGAGATAGTGGTGAAGAACTGGTAGAGTTGGTGGCAGAGGTATTGCT
CGCTCCTCCACCACAAACGGAGTCTGACGATGCTGGTTTTGAGGACAATCAAGAAATTCC
AGATGGGCAACAAATGGACACCAGTTGACACCATATTGCTCAGTTGAACTAGAAACTTGT
TACAAAGACCTAGAAGGGATCAGGTGAGTAGGTAGAAACTGATGAAAATGAACTGTTAAC
ATGAATGATGTCGACTTTCCGAGTCAGTATTAAGTGTATGCTTACCTTAGATGATATGCT
TGGAAACACAGTTACGAGTAACGCTTTTGAAATGTACATGGGATTGGTTGAACCTAGTTG
TTTGCTTCTGTCGGCTTCATGTGCTTTATTTCCATTTGATGTACCATTATTCACATACAA
GTCTGTATCATTATGTGCTTCATGTGCGTTTTTCATTGTTTTTGTTGT
>TeaL_181622
GAGAGAGAGAGAGAGAGAGACAGAAAAGAGACATAGAGAGAAGAGAGATGGACGAGAGAG
ACAGAGAGAGATAGAGAGAAGAGAGATGAGCGAGAGAGACAGAGAGAGAAAAGAGATGAG
AGAGAGAGAGATGAGCGAGAGAGATAGAGAGAGAAGACAAATGAGAGAGATAGAGAGAAG
AAAGATGAACGAAAGACACACAGACAGATAGACAAACATATAAAGATAGAGGAGTGATGA
GTTGTAGAGGGGGAGTGACAATAGTGGTAGTAGTGGAATGGCATTTGCAGTAGTGGTGAA
TGTGGTAGAGAAGATGGGTGGTGAGAGAGAGAGATGAGTGAGAGACGGATAGAGAAGAGA
GATAGAGAGAGACAGAGACAGAGCAGAGAGAGAGACAGAGACAAAGTGATGAGCGAGAGA
GAGACAAAGTGGTCGCTAAAAGTGCATTTTCTTGTAGTGGAGAGCTCGG
>TeaL_181623
AAACAACCTTCTCCCGTCCAGATCTAACGGGAGGAACCCTCCAAAATAAAAATTCGGATA
AACCGTAAACAAGGACGGGTGCCCATTGTTGCCATTTGGGTAGTTGAATGTTTGGTGTCG
TATTTGGGTGCTCACAGTTCCTAATATCGCCTAAACAAGTTGATCAAATGCGAGACTGTT
AGTTTGCTCAATCTCGAATGCAAACCCTAATCATCCCCTGTTTTCGATCCAATCCTCCAC
TCTCTCACCATTCACTAAAAATTTCAGAATGCTGAGTTTGGTTCATCAAAGGATTTACTG
CATTCTGGTCCTGTATCAGATGCTAGTGAAGATGAAGAAGTTGATACTTCTGAGCAGATA
CTGTACACAGCCTCTTTCAAAGAACTTGCCACAAAAAATGTGCAATATGACACCATTATA
TGGGTTTCAATATCCTTGCTGCTGGTTTTAGCTTGGGGAATAGGAATCATCATGTTGCTG
TATCTGCCCATCAAAAGATACGTGCTTCAGAAGGATATTTCATCACGTAAGCTATATGTT
ACTCCTCATGAAATAATTTACAAGGTGTCAAGGCCTTCCTTTATACCCTTCTTGGATAGT
ATTTTCGATCGAGCTATATGTTACTCCTCATGAAATAATTTACAAGGTGTCAAGGCCTTC
CTTTATACCCTTCTGGGGAGTAATTACAATAGAAAGGCATGTACTCCTGTCGCAGGTGAT
CGATGTTATCATTGAACAAGGTTGCTTGCAGTCAACTTATGGAATCCACACCTTTAGAGT
TGAAAGTATAGCACATGGAAAAGCTGCACCTGTAGATGAGTTGCAGGTGCAAGGGGTTTG
TAACCCTGGGCTTCTGAGGAAGATCATTGTGACTGAAGCTTCCAAGGTCATACAAGATGT
TGGTAGAACTCGGAGATCTGCTGCTCAAATTGGTGAAGGGGAAAGTATGGTCCGCGTTGG
ATCTTCTGCTGAGGGTCCAGCTGTTTTCAGATCACCATCCAAAAGTTGGAAGATCGTGGG
TTCCCCACGTTATGCTTCAGTTGAGCACAGAAGTACACTGCCTACGGATTTGATGCTACA
TAAACTCGAAGAAGTTAGCAAATCAGTAAAGAAAATTGAGTTGCTTATAGAGAAGTCCCA
AGGTTCCGCAGATAGCAGCTAATATGAAGGTGCTTGCTTCCCTGCCATGGTGTATCAGCC
TCTGGTGATTGGGAAAGAGGAGATCGATAAGAAAAATGCATAGCTACAGCCTCTTTAACT
ATTGTAACTGGAATGTAAGTTGTAGTGCGAATAACTCAACTCTCTGTCAGGTTGTCTCAT
AGCTTGCTGTACAGAATCGAGGTTGGAAAAACACATGCAGCGTCTTGCAACCTCAGCCAT
GGATTAGCTTTCTTACTTTTTGCTAGGTACCTAGAAAATTTTCCCAGAAAAATACTCAGA
AAAAAGCATTGGATGGTTGAGATTCATTTTAATTGAATCTAGACAATACATCAAATTTCT
GGGTAAATTTCTAGACAACTTTTCTGGTTTCCTAGCTTTCTTACATTTTCCTAAAGTGTT
CATTTCTCTGTTTTGTTTGTTTATTTATTTTGCTATTGAGTAGCAATAGGTACTTCATTG
GAGAGAACCCTTGTTTTGTATGCACTAGGAAAACTCTTTTTTTTTTTCTCCCCCCC
>TeaL_181624
TAGGTAATCACATACACACACAAACAAACATGTACTCTTTTAAGCAAATCTTGGGTTTCA
AGTCAGATAATTTTGATATGAATTGTACTGGGTTTTGGGTTTTCAATTACAATCTCGGAT
GTGATTTGTTTTTTTTTTCGTGTTTCAAGATCGGAATGTTGATGAGTTTTACACTGGGTT
TAATGGGTTCAATTTGGAATTTTTTGTATGATGAGAATTTTCTATCTCAAAGTGAGGTAA
TTTTGTGTGTAATCTACAGATCTGGCTGATGGAAACTCACGACCAACTTACCCTTCAGTA
TCTAGTTCAAGTCCAGTTAACCCACCTAAGAATTGAACCATTCAATTTAGCTCAGTAAAT
GTAGCTTTTGCATGATAAATTTCAAAGGGTGATGCGTAATCAATTTTGCTTTGTCAATGT
TTTTTTGAGCAAATTGAAGAAAATTGCCCTGCATTGATCAATTGAAGAATTATTTTTGTT
GGGTTCATCGTATTTTTCGTTTATGTCAATGGAGAAAACGAATCATAGGATGAAAATACA
GAGGGAGTCATAAAAACAAATTAGCAACTTACCATTCAGTATCTAGTTCAGCACCATTTA
ATCCACTGAAGAATTAGACTATTCAATTTAGCTTAGCTAAGGCGTTTGCTATTGATTATG
GTAAAGAATAAATTTTATGTAGTTGAATATCATTTTTTTTTGGCGCTGTATTAGATCTTT
GTAGGTGAATATTGGCTTATGAGTTGTAACAAGCATGCGTTTTTATCCTTTATTTTCTTT
GGGAATCCCGGCGTGTTCTTGACCAAACTGAAGGGAAAAATGCCCTTTATTGGCCACTAC
AAGAATTGTTGTGGTGTGTTTCTTTTTTCTTTTGTAGGGGTTATTTTACTTTTTTATTTT
TTCTATTGGAGAATACGAATCTTAACCTAACAGAACAGATTTCTCTTAACCTCTAAAGTT
GTCACATTGTTTTCCTCAAAACCAGGCATTACCTGTTTCCTAAGCAATTGTTTGAACTTT
GATATCATTGGCTTATTTTAAATTAACAATATGATATTTTGATGCTTAATTTCAATGTTA
ATTATCATGTGTTACTAAGACGTGTAAGATGTGAAAATTAATAAGATTTTTTTCCTCCCC
TTCCTTCGTAATTTCTCAAAGACATTAGTCCTGAGCTTATGTCTTATGGTGGATTTGATG
GGGTGCTATCACAGTTGCGACTATATGTCTCAAACCAAGCCACAAATTATTTAGATTTCC
ATTTGCAGGTAAAATAATTATATACAAGTT
>TeaL_181625
CACCAGGTCACCTAGTATGTCCCGTCGTCATTAGGTGTACTGATATTCATATTGCTGTAG
TATTATTAGTTCAATGATATTCGCACTTTTTTATGGCGAACTAAAAGATGAAAAAATTAA
GTGTGAGTAGTTTGAAGTGGCATGAATATCATTCATATATATACATATCTTAATGTTTAC
GAAGTGTACATATGCTAAATTGGTGCAACACACATTGATTTTTACCAGGTAAAACCATAG
CATATCATAATTTTGCGAACTTCTTGAGATTTTCAGCAGCATCTTTGGCATTCTTTGGCA
CAGGCATGTTGGATAGAAGAGTAACTCTTGATGATGATATCAAATATCTTCTTTCCAAGT
TTGATGGATCAACCTTATAGAGTCGTACCTCCCATACCTGAATGGTTTTGCCAACATTGA
CGGGGGTGGCTTCAGCATAGACAAGGTCCCCAAGCTCAGCTTGTTTCAGATGGTTAATGC
TGAGGTGAATACCAGCCACCCGTTGCAGCCTCAAAGCCAATTGCATGAAGGGGAAAATCC
AGAGCCTCAGTCTTTGATGGTGGTGGTGGTGGTGGTGGCGGCGATTGAAACTCCATCATG
CAATACACATTCAATTGGGGTTGTTGGGGTTGGTAACTTTCCTCCTCCACACCTTTTACA
GAAGTTGGCTCCAAACCTCCATCTTGATTTCTGAAAGAATCGAATCGATGGTGGCAAATT
TCCTTGGGACAGCAATCGGAGAATACACTGGT
>TeaL_181626
GCCATAACCAAAATCTTGAAATCGAAAAATGGACCGATTTGAATGGTTCCCCAATTTTCA
CAACCAAAACCATAATTAAAAAAACAGACCAATCTGACAATTTGAACCAAATTGGATCCG
TTTACCGTTCCACTAGTTATGATGATAACAATAGTAAAGGCCCCGATCTCCCGCTAATAT
GGGCCGGTTGGATTGGGCCTGCAAGAGAACATTGTGCTCACAAGCCCAACCTAATGACTG
CACTAGGAACTTGAGTACTCAAATGGTTGTATCTCTAAATTTTTAAAGGAAAGATTGAGG
TTCAAACTTACAGAGAAATGTCCAACGTGTAATTGTGGGTAGGGGTGTGTGCGGTGTAGG
TCTATGTGATTTGGAAGAAAAATTTGGAAGAAAAATAAAAGTCGTACGGCGGGTGGCGGA
TTGATAAAAGTGGCATTAGAATTTACTATTTTTCTTATAAAAAACCGGTGGTTCGGCTGG
CAAATAATGACGAATTTACTTTGGCGATTCGGACAGATTAGCAGTTTATAAAAAATATAA
TTCAAAT
>TeaL_181627
GGAGCAAGCACCGCATAGTAGGGAGCAAGCAAAGCAAGGTATCCGATCTGTACATAACCC
CACGACAACCATCGCCGTGTCTCTCTCTCTCTCTCTCTCTCTCCCCCTTCACTTCCAAGT
CTATCTCTCCATGGCTGTTTCGGTCGAAGAAAAGCCAGAGGAGCAAGCACCAATTCCCGA
CGAAGAAGACCAACAACCCTCTAATGGCGACGACGAAGACGAGGACGAGGACGATGATGA
CTTCGAAGAGGAAGAGGAAGAAGAAGAAACAGTGTCGAGAACGCGTTTTGAGAGGGCTAA
AATGGAGAACCTATTCCAGCGAATTTCGACGGAGAGAGTTCCCCTGCGAGTCCACGACTT
GGTGATCAAGGGCAACACGAAGACCAAGGACTCGCTCATCGAAGCCGAGGTCGAATGCAT
CAAGAAAGCCACCACGGTTCAGGAGCTTCTTCAGGCCGCTTCGATAGCCAACTCTCGTCT
TCACAGCCTCGATATCTTCGATTCCGTCAACATCACGCTCGATTCGGGGCCGCCTGAGTT
GCCAGGGACTGCGAATGTCATTGTCGAGGTTGTCGAGTCTAAAAACCCTCTCACTGGCGA
CATTGGCATATTCTCAAAGCCCGAGGCTAGATCATGGTCACTTGAAGGATCACTCAAGCT
AAAAAACTTGTTTGGATTCGGGGACCTGTGGGATGGTTCTTTGGCTTATAGCTGGGACCA
AACTTCAGAGGTTAGTGCTGGTGTGTCCTTGCCTAGATTCAAAGGATTGGAAACTCCAAT
GCAAGCTCGAGTGTCTATACTTTCACAAGATTGGCTAAAGTTTTCTTCTTACAAAGAACA
AGCATTGGGTCTGTCCCTTGGCGTAATATCATCCAAGAATCATGATTTGTCGTACAACCT
TTCTTGGCGTACCTTAACGGATCCGTCACAAATGGCATCTACGTCAATAAGGAGGCAGCT
TGGACATGGTTTACTGTCCTCTCTGAAGTACACATTTAAGATTGACAAGAGAAATTCACC
TTCGAGACCAACTCAAGGATATGCTTTTGTTTCTACATCTCATATCGGTGGACTTGTACC
TGATTATCGGAGCTTACGGTTTTTACGCCAGGAGTTCGATCTTCGTTATGCTTTTCCTCT
GGGTTTTTATCATGCTGCTCTGAACTTTGGGGTCTCCTGTGGTGTTCTTTTTCCGTGGGG
AAGTGGATTCTTGAATAGGCCCTCATTCCTACCTGACAGATTCTTCTTGGGTGGCAATAC
TACTCCAGTTTGCACGTTGGGAGGCCCAACAACGCTTTTGGGTTTTAAGTCAAGGGGACT
GGGCCCTACTGAGCCAAGGAGAGAAATTACAGAAAACTCCAATGTCGAAAGTTCTGACAC
TCATTCTGGAAGGGATTTTCTTGGTGGTGACCTTGCTGTTACTGCTTTTGCGGACCTTTC
TTTTGATCTTCCATTGAGGGTGTTGAAAGAAGCTGGTATCCATGGACATTTTTTCGCTTG
TGCTGGTAACCTCACCAAATTAACAGAGAATGCATACCGAGATTTTTCTTTCAAGAAATT
CCGTGATTCTTTCCGAAGCTCTGTAGGATGTGGGATCATTATACCCACTAAACTATTTCG
TATGGAGGTTAACTATTGTTACATACTGAAACAACTTGAGCATGACCGTGGGAAGACTGG
CGTGCAGTTTAGCTTCTCTTCACCGGTATAAGATTTGGAGCGAGTCATTTTTATCCTTGT
TTGATTTCCAGCAAGATCGAGTTAATATAGGAGGCCTTTCAGAACCATTTGATAAATTTG
TTTCTTCTCTGAGCATCTCAATTTAGATCAATTTAGATGGCTCCATGGTTTTTTGTAATT
TCTAGTGAAGCGGGAATACGGGTAAACAAGAAGTGAAGTATCAGTATAAATGTGGTTGTC
CTTTGGTTCACATTGGTTGGAGAAACAAATGGAATTGTCAAGACTTCCAAACAGTTTCAA
AGGATCTTACTGTACCTCATTCGTTTGTAGGTAATGGTGACATACGTCGACCTTCTTTGT
TTTCTGTTCCACATGCTTGTTTCTTCTTGAATTTGAGAGAAAATAAAAAGGCGACCTTCT
TTGTTCTTTGGTTTCTTCGTCTCTTTTGACAGAAAAATAAAATTGTATTGATTTGGGTGA
AATGGACTCTTTCACTGTCAAGCTATGTGATCTATATTCCCATGGATTATGTTTTTTCTG
GATTAGACTCAGATGTTTAATAGCTATAATGCCTTGACTCCT
>TeaL_181628
CACGGATTATTGTTTCTGTTGCACAATCAGAATTCAAAGTTTTTGATTATTTGGAGCAGA
GCGCTGCTTGCAATCAGACGAGAGAGAGAATTACAGAATTTCTGGAAAAATGTAAAAAGT
ACAACCTAGCGAAAGCCGAGATTCTCAACATCGTCAACATTAGACCCTCTTCTGTGGTTG
AAATCGACCCGATTATAGAGGAATGTGAATCGCGTTTGGGAGATAGTGTTGAAGAACTGG
TAGAGTTGGTGGCAGAGGTATTGCCCGCTCCTCCAACACAAACGGAGTCTGACAATGCTG
GTGTTGAGGACAAACAAGAAATTCCAGATGGGCAACAAATGGACACCAGTTGACACCATA
TTGCTTGGTTGAACTAGAAACTTGTTACAAAAACCTAGAAGGGATCACGTGAGTTGGTAG
AAACTGATGAAAATGAACTGTTAACACGAACGATGTCGACTTTCCTAGTCAGTATAAAGT
GTTGCTTACCTTAGATGATATGCTTGGAAACACATTTACAAGTAACACTTTTGAAATCTA
CATGGGATTGGTTGAACCTTCTTGTTTGCTTCTGTCGGCTTCATGTGCTTTATTTCCATT
TTATGTAACCATTATTCACATACAAGTCTGTATCATTATGTCCTTCATGTGCTTTATTGC
TAGTAGTTCAAATTAATCAAGAAGCTTTAGAGCCTTTATGGGGGTTTTTGCATGGTTTTT
ATTGTATGTTTGTGTGTGTGTGTGTGTGTGTGTGTGTGTGTGAGAATCAAACAATGGGAC
TTGCAACCTAGTTGTTTTCCTGTCATTTGCATTTTCTTATAATTTTGATGTTTGAGAATT
TAGTAAACAGTTTGTAATGCGATCTGTTTTTGGCAAATTTTCTCAAAATCAGTTTTCGAG
AACAATTTTGCCAAACTTTTTTTTTTGGGGCGGTGAAAACAGAGTTCTCAAAATAAATGC
CAAACGAG
>TeaL_181629
GGCTAGTGTTGAATTTCAGAGGAGTACCAAATTCCCCAATTAGTTCCACGTTCTCTCAGA
AGTCTGGGGGTTTATCCGAAGCCCCTCTCTGCTTGCAATTTCGGAAGATTTCTGATTCGC
TCTCTACATCTCTGAACTTGCTCATAGCTACAAAGCAATGGTGCTTACAAATTTCAATGG
GACAGGGGTTGGATTTGGTTTCGGAATTGGTTGCGGTTTCGGCGTCGGTTGGGGCTTCGG
AGGCATGCCTTTAAATTTCTTGGGTCTTGGTGCAGGTGGAGGCTGTGGAGTTGGACTCGG
CATTGGATGGGGATTTGGGACAGCTTTTGGTAGTCAGTATCGGTCATCTAGGGTCACATT
TCAAGGAATTGATTTTAACAATGAGGGTCAAACTGATGGTAAGGAGTCCACCAATTCATC
AAGAAACCAATAATGTAATATGTCGATGCAATGACTCAATTCCTGTCGTAAGCATGGAGA
AAGAAGTCACTGTGCAGCATTTAGACGCGTGGTTTGGAAAAGGTTAGTGGCGTTTTGGAA
GCTTTTTGTACTTGAATTGGAATTGAAAGGGTGGTAAGCTAAACTCTCAGATCCTGTTGA
AGTAACGAGACTAGCCAGTTTTTAGTTTTAAATTGTCTATCTCCTCATCACCCAAGTGCA
GTTGGAGAAAAATGGTAGTTTCCTGATTTTCTTCTTTCAGAAATTTTTTGATGGGTGACT
ATCTATACTATATTTTAGCTAGCTCATTACACCCAATTTTATAAATATTTTTTTTTATTA
CAAAAAAAACC
>TeaL_181630
GGATTGTTTTCTGTCCGGGGATCCTGAGACAAGAGAGCAAAATGGTGTCCACAAGTTAAA
ATTAGATGGGACGATTGGTGTGTCAGATTTAATACTCCCAACTAAAAGACCTCGTTGCAC
TTGTAGATTCATGCAGTTGGTAGTGGCATACTCATCCAGGAATACAAACAACTCCAACAG
CCTTCGACCTGTCTTACTATTTACATCAAAGAAACAGATACTCTTGTAGGAGGGCCATTT
CAAAATCCATCTCCAAAAAACTACAGTACCCAAACTTCAAAACATGGAAGTGTTTCATTT
GCTCACAGTTATCCCATGCACTTTTCCCAAAACTAAAAAGAAATGATAAGGAAAAAAAAT
TGTACGTACTTTTGACCAAATACAGAAAGTCAACTAATATATAAGAAAATTTAAAACTTT
TTCAGAAATATTTTTCCCAGAAACCCAAATGATAAGCCTACAAAAGCTTCACATTTACTT
GAAAATTCAAACAACAATAACTGAATATCAGAAAATCAGAACCAGAAAGTGGTTGGTGAA
TCATATCTAACAAATATTTGGAAAGCACCAACCATACACGTACAAAGAAACGCTGCAGCT
CCTTGTCAAACACATGACAATTGAGAAATCAGAAGATAAAATTTTGTGGGAATAGTAAGA
GCAGTATAACCTCACTACACTGAGCAAAGTGAAACTGTTCCTCACTACCTTATATGGTAG
GAAAACAGATTGCATTGAAGAAGTTATGGGTATACTTCTGCCCCTAAGACCTAACTAGAT
CATAAAGTTATGTAATCATTTCCTCAACCTACTTCACACATTACCCAAAGTCACATCAAT
ATTGACTTCAGAAGAATTACAAGATTAATAATGGTAAACAGAAAAAGGTCTTGTTAATGT
GTGCCCTTAGGAAACATGTTAACAATGCTTAAAAAAATTGTACATTCTTTATTACATGCA
CTTTCATGCAAGATATACAACCTTTTTAAGCTTCTTAACACGTGTCCTAAGGACACACGT
CAACAAAATCCAACAAAAAATTTAGAACTAAAATTATCAAAATACATAGGAAGGATCTTA
CCATTCCTGACCCAATCAAATACT
>TeaL_181631
TAATCTCTTTTTTTCATCAAATTTAAGTAAAAATTTTATTAAAAACTTGATAACAGGGCT
TAAAACTTGGCTTGAAAACTTGAAAGGATTTTAAAACATGTTTAAATTTGACTTGTTTAC
GTAATGAACCGATCTCGAAAGAGCTTTTAACATGCCGAACACAAATCGAGCACAAGTAAT
TGACTTTTTTTTAGTATATATAAGCTTATCAAGCCGAGTAGTAGGTTATTCAACTTTAAC
TTGACAACTTAACGAATTTAAATTTGTGTTTAAATTTGACTTATTTACATAACAAGCCAA
TCTCAAATGAACTTTTAACGAATTGAACACGAGTCGATCTCAAGTAGCTAGGTTCGTTTA
ACAACCTTACTTGATAATGATACGAAACACTCTAATCTTACTCTTCTTTTACATGTTAAT
GAAAAATTTCAAACTTATCCTAAAAATCTATTTTAAATTTTTTATGATAATATACCATTT
CTGACTTTTTACTTTTTTTAAAAATTCATCAAATTTGAGTAAAAATATGATTTTCATCCT
TAGTTTTGATGAAGAGAGCAATTAAAAAAAAAACACCTTATGCTTCAAAATGAGCACTTC
TCACATGTCATGGAACATCAAGGTCAATGTAAGCAAAAATCATAATGAAAGACCTCCAAA
TTATTGTTGGAATTGGCAAGTTTTGTGCTCAACTACATAAATTCTGTGTTTTTCTCTTTG
ATGTAGTATGTGTAGATGTGCTTTCAATCCCAACAATTTTCATAACCTTTTGCTTTCTGA
TTTCCGTTCTTCAGGATTGTCAATTCCATTGAGCCATGTCTCGAATTTTTTGCATCTTGA
ATTTTTTTTAATAATCAATTGCAAATATTTTGAAATAGAAAGATAGAAAAATTTGAGGAT
AGAGAATCCTCGACTATGTGAGTGTAGGTGTGCTTCTCTTCGCATAGGGGTGTGTGAAAA
TCCCAACAATAATTCTCATTTACCTTTTGGTTTCTGAATTCCATTG
>TeaL_181632
CAAACCCCTTAAAGAAAATAAAATTAAAATATTTACAAACTCATAAACTCCATAAAAAAT
GAAAATTATATCATTTATTTAATTTTCAATCTATGACAGGGTTTCTATACTCTAAGGCCC
CGTTTGTTTCCAGAGATGGAATGGAGGGGATTGATAGTGAGGGGATTAATAGTGAGGGGA
TTGTTAGTGAGGGTCGTTTGTTTTCAGAGATAGAATGGAGGGGATTGATAGTGAGGGGAT
TAATAATGAGGGGATTGTTAGTGAGGGGATTGATAGTGAGGGGATTAGTAGTGAGGGGAT
TGATAGTGAGGGGATTAGTAGTGAGGAATTGTTAAATTATTTTTATATAAAATAATAAAA
CAAATAAAAAAATATAAAAAATTAAACATTATATTTAAAAAAAAATTCTCAATATATAAA
AAATAAAAAAAAATAAAAAAAAATTCTAATCTCTTCACTATTTTTCTAATACCATCTCTA
TCTCCTCCTTACCAATCTCCTTTCCTCCTCCTTACTAATACTAAGGGATTACTAATCCCC
TCTCTATCTCACAAAACAAACATCACATTCTCAATCCCCTTCTCACTACCAAACCCAATT
CCCTCCCTATAACCCCAAACAAACGGGGCCCAGGGGTGTGTTTGTCATGCTTTTGACAGG
>TeaL_181633
AACCTGAGAAGTCTCCTGAAGAGATACCTCGGCTTCTTTATCTGCAGCAATCTCGGCGTC
AATCTCAGCAAGGGTTTCATCAACGCTCTTGCCGACTGGAGGAACATCCGATGACACTTG
CTCAGGAGTGGTCTCCTTGATAACCTCCTCATCCTCCTCATGAGTCAAGTCTAGGACTTG
ATTATCTTGAGGAAGGGACTTGATCTCACCAGCCTCCTTGGACTTCCTTACTAAAGCCTC
GTCCTCACCTTTCTCCTCACCTTCAAACTCAGATTCAAATTCTCCTTCAGGTTGACTTGA
TGGAGGAGGTGGGGGGAACGGCAGAGGAATAGCGTCGGCTTTGCGTAGTGGCGAATCCTC
AGGAATGTTAAGCTTCTTGGCAAGGGCCATCCAACCAAGAGAGAAGCCCCTGTTGCATGC
CTGCCTGACTTGAAGTTTATATTCCCCAGTGACGTCGGCCATGCCCTAGGCGTAAGCATT
CTCATCAGCTTCCTTGATTTCGGCTTTTTTGGTGGCCAGAGCCTTCTGAAGCTCTTTTTC
GGCTTGAGCCTTTTTTACCTCGGCCTCTTTTTTCTNNNNNNNNNNNNNNNNNNCAGCAGA
CTCCGCTTTTTCTTCGGCCATCTGTTGGGCCTTAGTGGCAGCCTCGGCCTGATCTTCCAG
CTTCTTCATCTTTGTCAGAACAGTTTTGTTTTTCTTTTTCAAGGCAGAAACCTCCCGCCT
CATATCGGCCAACTTCTCCCTTGTTTCAAAAGCTTGCATGGAGAGAGAATGGGTATGTTG
AATGGCTTGTACAGAGCATTGGAGCATGAGGGCGTAGTTCTCGTACTCGTTCATCTTGGC
ATTTCGCTCAAGATCACCAGGAAGGAGAACAGCAGTACTGAGTGCCACGCCGATGTTTAT
GTCTTCGGCATTGTCAGAAGCTAGAACAGGCTTATCCTCCAGGGTGATTTCAGGCACCCA
GGGGACTCTTGGTATTTTGGAACCCGAGGTCGTCGCAGACGATGACCTCGGCTTCTTTGA
TTGAGTGGACTCTGACGGCTGGGCCTCAGCAGACCTCTTGGCAGAAGCAGAAGCACTCTT
TTTACTCTCAGCCAATTGTGAGATGGGCAGAGCATCCTCAGCCTCAACCTCAGTAGCTTT
GGCCTTGGGCTGAGCCTTTTTGATTCTTTTTGGCTTTGGTGGGGGCATGGATTGAGTTGG
AACAGCATCAAC
>TeaL_181634
CTTTCCCATATTGGAAGTTTTGTACCTGCAGATGTTGCTACTGTGGGCTTGACTGACAGG
TAGCTTTAATTGTTTTCCTTTCCCATATTGGAAGTTTTGTACCTGTAGATGTTGCTACTG
TGTGTTTGACTGACAGGATATTTTGTGCCATGGGAAGCTAATCTAAGNNNNTAGATGTAC
ATCAAGTGTGTATGATGCTCAGGTCGATGATGATATACGGATGATGATCCAAGTTAGGTT
TTGTTCCAATCAAACGCTGTATCTTCTTCAGCTATTACGAGACAAATATGTACATGTTTT
TATGTATTGGTGTATCTTCGAGGGTTCTCTGACTCTCTCTCTCTCTCTCTCTCTCAGCAG
CACTGTAACGATGTATTTGTTTTTGGCTCTCCACAAAATGTAATTTGTTTACACTTTTTG
GAGAGTATGTAATTTGTATGCAATCATTTTCTGAACCATAAAATGATTGCTGCTGCCTAT
ATTTAATTTTACAGTTTATATTATGGTTGCTGGTTTGGTATTATGTTGATATATTGATGG
TAGTTAATTTGTGTATTGTGTCTATTCTATATGTGGATTGATGGA
>TeaL_181635
CCAATACTTATCATACTTCATGTTCTCCATATTCTTTAATCCACCACACCAAATCATAAA
TCTTCCCTCCGTCAATCCCAATACGGTGCCGTGCTCTAGGAGCACCCAATAACGATTCCA
TCCCTTTCGTGTAGTCTAAAAACAAAGAAACAAAATAAAAAAATCGACAAACAAAAAAAG
TTTGGAGTTCATATACAGAAGAAAGGAGATTTGAGATCTTGGCTTTGCTTCGATTCTCCA
TTTCGAACATCTCGTTCTCTCTCTAAGGGTTTGCTTTTTTCTATCTCTCTCCGCCGCGAC
GCGAAAGTACTGCTACTGTGTAATTGGTATCACTCGGAATTCTTCTCCAGATTTACGAGT
TGTTACCAGCTTCAAATCTGATGTTTATTGGATCTTTGGGGAAATTAAAGGATGACGTTT
GAATGCATTTTGTTTTTGGTTTCTTCTTCAAAGAAAGGATAAAATGGTTGCAGTTATAGT
TTTTTTCTGAAGTTTGTTGGACCCGAAGTGACTCTATTATTGAATGAAGAATAATAGTTC
ATCTTTGTCTTTTGCGATAATGTTCAAATGATGGGAGCATGGTGGAGAGTTTTTATGTAG
GTTCCTATAAAGATTTGCGTTACAATTATTGTTTTATCAATCGGCTGTTGGTTGGTTCCT
TGTCTGCATGCAGAATATAAATTTTTTTTTTTAAAGGATGAATGACTACAGAGAACCTGA
GATTCTGTTTCCGAGTTGGATCAACAAGAATCCATCTGAGATATCAGAGTATCATCTCTT
CATCATCTCTTGCTTTCTTGCTGGCTTAGTTGGGATCCTGACTATAGCCTACACTGCCTT
CCAATGGAGAAGAAACATCAACTTGAGTTGGATGAAAGCGATAGCCAGGTCGAAGAAAAA
CCCTAAGGCAAAGAACAAGGTTCCTGTTGCTCCTCATGCATGGATGTTGGAATCTGTGTC
TCGAGGAAAGTGTTTAAACTGTTGTGTATGCTTAAAGTCAGTGTCTCCTTCTCAAGCTCT
CGGACCAATGGTCTCAGAAACTTTTATACACTGCTGTAGCATATGCGGTGTGGCAGCGCA
CCTGGGATGCTCCTCGAATGCACACAAGGATTGCAAGTGTATGTCTATGGTTGGTTATGA
GCATGTGATACACCAATGGTCTGTTCGGTGGACTGAGGTCACGGATCAAACTGATGAAAC
TTCTTTTTGTAGCTATTGTGAAGAACCGTGCAGTGGGTCCTTCCTTGGGGGATCTCCTAT
ATGGTGTTGCCTGTGGTGTCAACGGCTGGTACATGTTGACTGCCACAATAGTACATCAAA
CGAAACAGGTGATATTTGTGATTTTGGCCCATTTAGAAGGCTAATTTTATCTCCACTTTT
TGTTAAGGAGCTGAACTGGTCTTCTTCGGGTGGGTTTTTGAGTTCCATCACCCAAGGAGC
TAATGAGATTGCATCTTCTGTGCGTGCTACTATTAGGAGTCAAAGCAGCAAGAAGCACAA
GCAGGGAAATGACGCCTCTGCAGACACGGGTGATAGTAGTAGTATTGGTGACACGTCCAC
AGAAAGTACTGCTGATACTCATCAAACAGCTAATGGTTCTCGCAGAATGGAGGAAAGTAG
CAATGGAAGCATAATTGGTGTGGCAGATCAGAATCAAAATGGTGATGCTGTTAAAAAATT
GGATTCTAAGCCTAGTTTTAAAAGAAGTTCATCAATCAATCAAAAGGACGAGTCTCAGAT
TGTAGGGTTAAAACAGAGATATGAGTTGATTGATTTGCCATCAGATGCAAGACCATTATT
AGTTTTCACTAACAAGAAGAGTGGGGCTCAGCGAGGCAATTCACTCAGGCAACGTTTAAA
CATGCTCTTGAATCCGGTTCAGGTTTTCGAGTTGAGTTCAACACAAGGACCGGAGGTGGG
TCTCTATTTGTTCAGGCGGGTGGCCCACTTTAGAATTCTTGTATGTGGAGGAGATGGTAC
TGTTGGCTGGGTTCTGAATGCCATAGACAAGCAAAATTTTGTTTCTCCTCCTCCAGTTGC
GATTCTTCCTGCAGGAACAGGAAATGACTTGGCCCGAGTCTTGTCATGGGGAGGTGGTTT
GGGTGCAGTGGAGCGACAAGGGGGACTTTGCACAGTGCTGCACCACATAGAACATGCTGC
AGTAACCATTCTTGATCGATGGAAGATTACAATTTTAAACCAGCAGGGAAAGCAACTTCA
ACCCCCAAAATTTATGAACAACTATCTAGGGATTGGGTGTGATGCAAAGGTTGCTTTGGA
GATCCATAATCTAAGGGAGGAGAACCCAGAAAAGTTCTATAACCAGTTTATGAATAAAGT
TCTTTACGCAAGAGAAGGCGCTAGGAGTATAATGGACAGGACATTTGAAGATTTTCCTTG
GCAAATTAGAGTGGAGGTAGACGGGGTTGAGATAGAAGTCCCTGAGGATGCAGAAGGTGT
TCTTGTTGTTAATATCGGAAGCTATATGGGTGGTGTAGATTTGTGGCAGAATGACGATGA
AACTTCTGATAATTTTGATCCACAGTCTATGCATGATAAGGTACTAGAGGTTGTGAGCAT
ATCAGGGACATGGCATCTTGGAAAGCTTCAGGTGGGCCTCTCTCGTGCTCGAAGGCTTGC
CCAAGGGCAGTCAATTAAGATTCAGCTTTGTGCTGCTTTGCCTGTTCAAATAGATGGAGA
GCCTTGGGTTCAGCAATCATGTACATTGGCCATCTCTCATCATGGCCAGGCATTCATGTT
GAAGAGAGCAGCAGAGGAACCCCTTGGTCATGCAGCGGCCATTATCGCCGACGTGCTCGA
GAATGCTGAAACAAATCGTTTGATTAACGCATCACAGAAAAGAGCTCTTCTTCAAGAAAT
GGCTTTGAAGCTGTCATAAAGTCGTGCCTACCCATCATTGCCACTGGTAAAATAGTGTTT
GGGTTTGAACTGCAGCTGCTTTTTGGAGAGTTTTTGCTCCTCCTCTCTTACTTACATCTC
CATTGATTTCTCTATTTCATCTGTAATATCTTGTGAAATTTTACTTATTGCTGCTATAGC
TCAAGCTTGTTGTACATGGACCTTGATTAATAGCAAAATCAAGAGGGTATTTTTGAGGCA
GCTTCTTATAAGATGTATATATATGTATATATTGGATGAATTTGGTGTGCCTTTTCTGAG
GAATGGAAAGAATTTTTCCATCTATCTATACTATTATAAAGCAAACAGTCACGGTGGTGT
ATACAAAGCCGGCTCACGCTGTAACTGTTTGAAGCAATTTTTTATCCTATTTAACTATTT
CAGTTTGTAATTGTCAATGTAATTGTTTCACTCGCGCATACGTGGTGTGCCAA
>TeaL_181636
CTTTGCCTGTTCAAATAGACGGAGAACCTTGGCTTCAGCAACCATGTACATTGGCCATCT
CTCATCATGGCCAGGTTCTCTCTCTCTCTCTCTGTCTCTCTCTCAAATACAGCATGCAAG
CCCGTAAGGCACTATTTATCAGATGTTGGTCAAAACCCTCTTCCTGTGGTAGGTGTCATG
AAATTCACCAAGTATTATTAAAAATAATAACATGCCACAATGTGTGGTTGAAAGCATTCA
TATCAGTGAGTTTCTAGTATCTTGTGGGTCTGAGAAACCAATTTACTACTGTGCTTCATT
TCTGGTTTCATGTTGACCAATGATTCTGGTACTGGTAAAAAGAAACAGTGAGAAAATGAT
AGGAATTAAATACCTTCCAGACCCTCTCTTTTTCTATAGTATACTGTTCGGCCCTCAAAG
GACTTATGGTGTCGTTAACAGCCCCTGTAAAATCTAGCTGGTTACTCTAGAAATCATTCT
TATCGTATATTACTATAATTGACCTCTCACCACTGTTGCAGTTGCAGCACACATTAGGAG
TATTCGGAGAAGTGTAATGGCAATTAGTTTTTGAAAGAATTTAGTCTTTTCATTATTAAA
CCGCAAAAACAAACAAATGCACATCTTTGAATGATCGATGTACTGTATTCCGGCATGTTT
AATTATTTTTATTTTTATTTTTAGTTTTGCGTTTTTGTTTTTCTGTTGACAATCAAAGAC
TTGATTTGTTATGAATATTGCACTGTATAGTGGCTCTTTAGCAAATGCATGTAGTACTTG
CTGTTATTGACGTCTCACTACTTTTCCATGCCTAGGTCATGAATCATGATAAGAATCAGA
AATCACATTATAATAAAATATATACATATATCCATGGAAAATGCAACCAACTATGATTGA
CATCTGTCATGGAGCTTTTTTGGACTCCTGAATTCGTTGGTCTAATGACGAGCCAACAAG
GGAAGCTGTTGACTATTGTCTACCATATTGTTTTTGAGTTTTTCTTCAAATATTGCATAG
TGCCTTAGCACCTTTCATACTGACGATTTGAGTTCATATCTTTTGACCCCGAAAATCATA
AATCTAGCTCTTGAAGGTTGCTAGTGTCCGAATGAAGAAATAGGTAAAATAATGAGGTCG
GCAAAATTTTTTACACCATTCTTCTCCTGTAATCTCACACCTTCAGTGGTGTCCTTATTT
CCCTAACCAACATATTTCAGTCATTGCGAACACTCCCATCCATATCTAAAATGGAACCAA
CTTTGATCTTTTTTCTTTTCTTTTTTCTTTCGGATATAGATTGGAAGAGAAAATATGTTT
CTATTTCTGATCAACAGCATGATTCGAATCATTTTGGTTGAAACTCTTATTGAATTATGA
ATCTAGCATGATTCTGACAGCCATATGACAATATGACGTTTAACAGTTGCTATCCAGGCC
CATTACTCTTTTGGACATAACATATGTGTGTGCTGACAAAAAATACTCAATGATTTGGAT
CATGTGACAATCAGTGTTTTGCTTTTGCACTTGATGCACAGGCCTTCATGTTGAAGAGAG
CAAC
>TeaL_181637
ATGTACATGAAATAATATGAAAAATGATCTTCTGCCAAAATGTTGTAGTTCTAGCTGCTC
TATTTCAGAATTTTCTCAGCAAAAATTCATCTAAGTTCTTCCAAGACTATGAATTCTTCA
CCTGTTAGCAACATGTTCATCAAATAAGAAAAGAAAAGAAAAGAAAAGAAAACAGGCCAA
GAACTAAGAAATCATTTGTAGCTCACTCACTTCACACTTGGACAAAACACAAATTTAATT
CACTGCATTACAGAACCAAACATGTATTCATTTCTTCATACTCTCTTATTTATTACGACA
GAAATCATAGTATATTACAAAGATGTGGTACAGAATGTAGCTCTTGAAAAAAAAATCCGA
GCTAACATCAAGAAAATCTAGCAGTACACGAACAAAAATCAAACCGTGCACACAATAGTA
TATGTATGTATGTATATACAAGAACTAAAAAAAATAATTATAAAAAAAAATGATGGTTTA
GCCTACATGGATATACCTCTCTTGTG
>TeaL_181638
CTCATGCTCTATCCTACTTGCATCATGATTGCACACCTCCTATTGTTCACCGAGACATAT
CTAGCAACAACATTCTATTGAACTCTGAATTGGAGACTTTTGTCTCTGACTTTGGCACCG
CCAGGCTGTTATCTCCCGATTCATCGAATCAAACAGTAACTGCAGGCACTTGTGGATATA
TTGCCCCAGAACTTGCCTACACTATGGTTGTGACTGAAAAATCTGATGTTTATAGCTTTG
GGGTAGTAGCACTAGAAACAATCATGGGAAGGCATCCAGGAGAACTCCTCTCATCATTGG
CATCACGATCTGCTCCAAACATAATGCTAACTGATGTCTTAGACTCACGCATTCCGCATC
CAACTAATCCAGTGGTTGTAAGGAACATTGTTCTAGTTGCTATTGTGGCACTTGCATGTG
TGCATTCTGAGCCGAGATCTCGTCCAACAATGCTATGCGTATCTCAAGAGTTGCTTGTTT
GCAAGAAGACTTTAGCTACACCTTTTCATGCAATTTCACTACGACAGCTATTGAATCTAG
AAATGGATTTTACACAAATAAAGGAATAAAGTCAATGCATGAATTTCTCATCGAGAAAAA
TACTTTTTTTTT
>TeaL_181639
ATCTGTGAAGCATAGAAGAAGACTCCGTAGTCCAACGGGCGTCGGGCGCGGGCAAGAAGA
GAGAGAGAGAGTTTAGAGAGAGAGAAAATGGATGCTCTGATAGCCTCGTACGGAGACACC
TCCTCCGACTCCGATTCAGGCTCAGATTATCTCCCACCATCGGCCTCCAATTCCAATTCC
AATTCCAATCCCAAGGCATTAAACCCTTTGCCTCCACCTCCTCTTGACCTCCTCACTCCT
CCCAATTCTCTCGGTACTTTAGCCCAATTGCAAAGTGGTCAGTCGAATCGGATTCGGAGC
TTCCCTCACGTTGAAGGAAACTATGCATTACATGTCTACATTCCAGTCCATATACCTTCT
ACACCAATGAAGGAGCTGACCCTGTTTCTAAAGAAGGTCTCATCTCTTGTACCTGGTTTG
AATGCCATTGAAGTTGCCTTGGGGAGAGAATTCCATATAAGTTTGGGGAGAACTGTTCCA
ATTCGAGTGCACCAAATTGACTCAGTGGTGTCAATGCTTCGTCAGAAGCTTCAGTGTCAA
AGGTATTGGATTGATTTTAGTAAGTTGGTCGTTTTTGTTAATGATGATCACACGCGTTCA
TTTATCTCAATTGAAGTTATAACAGGAGGGTTAGCTGAGATAACAAAGCAGATACAAGCT
GTTAATGAAGTCTATAAGCTTCACAATCTGCCTGAATTTTATGAGGATCCACGCCCTCAT
ATATCTATAGCTTGGGCATTGGGTGATATCAGTGATATATTAAAGAGAGTGGTTGAAGAA
GAAGTGAAGAGATGCA
>TeaL_181640
AAACTCTGCTTGCTTCTTATTTATTTTTCTCTCGATTGACTCTTCCTTTCATATAATATC
ATCTTTATTTCATTTCTTTTTCTTTTTCTTTTTCATTTTTGGTAACTCATCTCAGTTTGT
ATTATTATTATTATTATGAAAGGATCCGAAAATCCGTCTGATCTTAGGTCCCGTTTGTTT
CCAGAGATGAAATGGAGGAGATTGATAGTGAGGAGATTAATAGTGAGGGGATTGTTAGTG
AGGGTCGTTTGTTTTCAGAGATAGAATGAAGGGGATTGATAGTGAGGGGATTAATAATGA
GGGGATTGTTAGTGAGGGGATTGATAGTGAGGGGATTAGTAGTGAG
>TeaL_181641
ACAATTCCTCACTATTAATCCCCTCATTATCAATCTCCTTACTAACAATCCCCTCACTAA
CAATCCCCTCACTATCAATCCCCTCCATTCTATCTCCCAAAACAAACGGGGCCATAAACA
TTACCAAGTTACTGATAAATACTTTTATTTACANNNNNNNNNNNNNNNNNNNNNNNNNNN
NNNNNNNNNNNNNNNNNNNNNNNNNNNNNNNNNNNNNNNNGTCATGATCTCCACCTATGA
TTCTTGGAACCCTGAGAGGATGAGGGTCTCTGATGATTCTTGGTACCCCAACTCGAAATG
GCCAAGGCTCTCCTCTCACACGGGGCCTCTCCCACATAGCTTTCTTCCTCCTCTTTCTAG
TCTCCCAAGACTTCGCAAACTTCTCTTTCCAGTGGCTC
>TeaL_181642
CTCCCACCACCACCAGAGAAGCCTGTCCCGTTTAAATACTAGAATTGTCAACCAAAGTAC
CGAACCAAGTAGAAATTAAGGGTGTTTTGACTTCGTACAAATATTGATAAATGCATCATA
TCTACCCATAAGACGAAACCCCCTCATCAGAGTCTGACCGGAGATGAAGACCTCCTCCGT
CATGGTTCACCACTCTCCCACCACCACCGCCACCACCACCACCACCACCGACGAGTCATC
GAAACATTTTATGAAGAAACGAGTGCTTGATTTTACTATGCTCTCATTTTTGTTCATTGG
TCTTCTTTACATCTTAGTCTCCATTCCCTCTAATGACAAGTCTTTATTTTCCTCCCTCAA
CTCCCACCACCATCCCTCAACCATGTACAACATGACTATCTACAGAGATGAGCTTGAGGC
AATCCTGGCCAAAACTGCTACAGAAAACAAGATTGTGATAATAGCAGTAGTAAACAAAGC
CTATGTTGAAGGAGACAAGTCCATGCTTGATCTCTTCTTGGATGGTTTTTGGCTCGGGGA
CGATACTCGGGGCTTGAGAGATCATCTCCTAATCGTAGCCGTCGATCAGACGGCCTATGA
ACGGTGCATGTTTCTTAAGCTACACTGCTACAAGCTTGAAACGGACGGTGTAGATTATGA
TGGGGAGAAGCTGTTTATGTCAGGTGATTTTGTAAAGATGATGTGGAGGAGGACTCTGTT
TCTTGGAGATGTACTCAAACGTGGCTACAACTTCATTTTCACGGACACTGATGTAATATG
GTTAAGAAATCCATTTCCAAGGCTCAATCCAAATGAAACTATAGACTTGCAAATCAGTAC
TGATGTGTTCTATGGCGATGAATGGTCCGAATCCAACAAGATCAACACCGGTTTCTACAT
GATTAGATCGAACAACAAGACCATTGCATTGTTTGATAATTGGTATGCAAAGAAAGACAA
CTCCACTGGAATGAAAGAACAAGATGTTCTAGAGATGCTCATGCACGAAGGCGTGTTTAA
AGGTTTAGGCCTCAGGGTGAGGTTCTTGGACACTCTATTTTTCAGTGGTTTTTGTCAAAA
GAGCAGTGATGTTAGTGCTGTGGTAACAGTCCATGCAAATTGTTGTCGTAGTATAAGTGC
CAAATTGACTGATCTGATGGATGTCATTCATCATTGGAAGACATTCAAGAAGTCAAGGCA
CTTAGCTTGTATAAATTCCTGGAAATTTTGAGTATATTTAGTTTTGCTTGAATTGTGGGA
TCTTGAAATCTTTTATTTTTTAATTTTTGTTGTGGGAGGGGGTGGCTGGTCAGAACTATA
AAAATGTAGAGAATATATATATTTTTTTTTCTAGTCAATTAAATAATTCCAATGTTAATC
TTCAAAAAAAA
>TeaL_181643
CTCAAATCAATAACTCATCGAGTAAACTCAAAACTCAAATTCAATAAACAAGTTAACTCG
CACTCAACAAAACTCGGCTCGGTTGGATTGCACCTATTCGCAGATCAGAAAGAGGTAATT
GTCGATTCATAAACCTGTCGTAAACCTCAGGGAGGACAGTTGAGAGGTCAGTCTAATTTA
CCCACTATAATTTTTTCTCGTATTCGGTGAACTGCTTGGTGTTATTCTCCGAGTTATCAG
AAAGGAAAATGGTTTCTTCGGCTCTCTCGAGGCTTGTCAACCTTCAAAGGCACTTTCAAG
TTCCCAAGGGTAGTGACGACAATTTGTGCATTGGCATGGTAAAGTTAACCCCTGATGTTT
CTGAAGCGTTATCGCGTGGAAGAGCTGTTGTTGCACTTGAATCCACCATAATATCACATG
AGGTTTGAGTGCAGAAGAACTTGAGAGGCTGGCTAATTTGGGAACCAAAGCTCGAAAGAC
GGCTCGCAGGGACATTGCACATGTTGTGGCTACCAAAGGGGATGGTGCAACCACTGTTTC
TGCCACTATGATTTTTGCTTCTATGGTTGGCATCCCTGTATTTGTCACTGGGGGTATTGG
CGGAGTGCATAGACATGGAGAGAACACAATGGATGTATCATCTGATCTTACAGAACTTGG
AAGGACTCCTGTTGCAGTAATTTCTGCTGGTGTAAAATCAATATTAGATATTCCCAGAAC
CCTTGAGCATTTGGAAACTCAAGGAGTTTGTGTTGCTGCTTATAAAACTAATGAATTTCC
GGCATTTTTCACGGAAACAAGTGGATGTAAGGCACCTTGCCGGGTAGACACACCAGAAGA
CTGTGCTCGGTTAATAGATGCAAACATGAAGCTCAAGCTTGGAACTGGTATTTTGATTGC
AAATCCAATTCCAAAAGAACATGCTGCTTCAGGAAGTTTAATAGATTCTGCAATACAAAG
AGCCCTCAGAGAAGCTAGGGATAAGGGTATAACAGGCAATGCTGAAACTCCATTCTTGCT
TGGTAGAGTGAATGAACTAACTGGAGGAGCCTCTTTGTCTTCAAATATCGCTCTCGTGAA
AAACAATGCTCTTCTTGGCGCTAAGATTTCTGTTTCTCTTGCTCAGATGCGAGAACGTGA
TGACAGAGGTGCATAGGTCGTAGAATGTTAACAACTGTCAGATGTTGAATTCCTTGCATG
AGAATCTTATTTTCTTATCTTTCATTTTCTTCTTGTGGGGATGTGTTGAAATAATAATAC
AGAAAAATAGAGAGATTGTTTCAGAAGGAAGGGCTCATATGAGAATTGTGTGTACATTAG
ACTGATAGATTTACATGCAAGCTGGTTGGTTCAAAAACTCAACAAAGCAACAACGTGCA
>TeaL_181644
CTGCTGATAAAAAAAGATACAAGAATAAGTGTATTCCTTAATCAAACAAAAAAATTCGAG
CAGAACTTGTAACAGAATAAAATAAAATATTATGCAAAAATTGTTGTCAAATTAATGTTC
CTTGTAAAAATTGGTGGGCAAAGAATCTAAAAAAAATTTAATTCAAACAAATTTAATAAC
CCTAGAGATCATTCACGATGTCATAGGGTATAGAACTGACAGTCTCCAAGATGGGACTTT
CCACCATGAAACCAGATTTAGGGCTCTCTGGTTGCCTTTTTGTGCTGATAACAAGACCTC
TAGCCTTCGCCTCCAACTTCAGTTGCTCATTTTTCATGGTCCTCATCTTAAAATCGTCAG
TGCACCTTGATGGCTGCACATGTTGAATGCCCACATGGATCCTCTTTTTAATAATCCTCC
TCTTACCCACCTGTTTGTTAACTTCCACACCGATGGCGCGTTTGGCTACGTTCCAGACCT
TGCCTGTGCGACCATGGTACGACTTGTGAGGCATTCCCGAGTGTACACCACCATTCACCT
TTACGTCCACATAGTCTCCTTTGCGGTAGGTCCTCAAATATGTTGAGGACCCAATAGTAC
CCTTCTTGCGAATCCCTCGAGAGAACAGACCTCTCGTCCTCGACCTCAATCCATGCCCCC
CCGCCATCTTCTTCTGTCTCCTCTCTCTACAGCATCAAATCAATGTCAACATGCA
>TeaL_181645
TGTCGGAGAAAATAGATGAGCAAGAAGGTTTCAAGCTGTTTGGGACCACAGATTCGTGTG
AACCTGAAAATGCAGCAGAAATACTCGAGGAAAGGGAGCAAAAGCTCTTATTTTATGAAT
CCACTGAGTTGGGAAGAGCAAGCAACTTGCGCAAAAGTTTAGATTGGGATAGTGGCTTTC
TCACCAGAGCAGCAGTGTCGGAGAAAATAGAAGAGCAAGAAGGTTTCAAGCTGTTTGGGA
CCACAGATTCGCGTGAACCTGAAAATGCAGCAGCAATACTCGAGGAAAGGGAGCAAAAGC
TCTTATTTTATGAATCCACTGAGTTGGGAAGAGCAAGCAACTTGCACAAAAGTTTAGATT
GGGATAGTGGCTTTCTCACCAGTGCAGCAGTGTCGGAGAGAATAGATGAGCAAGAAGGTT
TCAAGCTGCTTGGGACCACAGATTCTCGTGAACCTGAAAATGCAGTAGAAATACTCAAGG
AAAGGGAGCAAAAGCTCTTATTTTATGAATCCACTCAGTTGGGAAGAGCAAGCAACTTGC
GCAAAAGTTTAGATTGGGATAGTGGATTTTTCACCAGTGCAGGACTCCTAGATCCAGAAG
AGTTGTTTGCCATAAATAAAGGATTTGAGAAGGCTGAAGCTCACCTATTACCCGAAGTTC
AAGAAGATCTGTGTAGGTGGAGATATGCGGACTCAGAATCTACATTAGACAGCGATGACT
TCTCTTTGGACAGCAACCAAAGCACTGAGGTTGATTTGTTTGAAGGAATAAGAGCATCCA
TTAAGAAATCCAATATAATGTCCGATGTTTGCAAGTCAGGAGTTGGAGAAGCCCACAAAC
GGGATACCCACTTGTCGGAGAGAATAGATGAGCAAGAAGGTTTCAAGCTGTTTGGGACCA
CAGATTCTCGTGAACCTGAAAATGCAGTAGAAATACTCGAGGAAAGGGAACAAAAGCTCT
TATTTTATGAATCCACTGAGTTGGGAAGAGCAAGCAACTTGCGCAAAAGTTTAGATTGGG
ATAGTGGCTTTTTCACTAGTGCAGGAGTTCTAGATTCAGAAGAGTTGTTTGTCATAAATA
AAGGATTTGAGAAGGCTGAAGCTCACCTATTACCCGAAGTTCAAGAAGATCTGTGTAGGT
GGAGATATGCGGGCTTAGAATCTACATTAGATAGCGATTACTTCTCTTTAGACAGCAACC
AAAGCACTGAGGTTGATTTGTTTGAAGGAATAAGAGCATCCATTGAGAAATCCAATATAA
TGTCCAATATTTGCAAGTCAGGAGTTGGAGAAGCCCACAAACGGGATACCCACTCAGTGC
CGGAGAAAATAGATGAGCAAGAAGGTTTCAAGCTGTTTGGGACCATAGATTCGCGTGAAC
CTGAAAATGCAGCAGAAATACTCGAGGAAAGGGAGCAAAAGCTCTTATTTTATGAATCCA
CTCAGTTGGGAAGAGCAAGCAACTTGCGCAAAAGTTTAGATTGGGATAGTGGCTTTTTCA
CCAGTGCTGGGCTTTTTCACCAGTGCTGGACTTCTAGATCCAGAAGAGTTGTTTGTCATA
AATAAATGATTTGAGAGGGCTGAAGCTCACCTATTACCGAAGTTCAAGAAGATCTGTGTA
GGTGGAGATATGCGGACTTAGAATCTACATTAGATAGCAATGACTTCTCTTTGGACAGCA
ACCAAAGCACTGAGGTT
>TeaL_181646
ATTAGCATTTGTGAGCATGTGCAGGTAATTTGTTCTTATTTGCTGGTTGGTACTAATGCA
GTGTTTATATTTGTAGACAATGATTTCCCTTATTTTAAGGTCATTCAAACTCAAAGGAAG
TGCATACATTTCATAATATTTCAAATCATGACAAGTTGAACATAGCCATATTTCTGGAGT
TGAGAACTATTGGATAGGAAGGACTTGAATATACTTCCCAATGCAAAGGTTTTCTTCAGT
TGATAGAATGAATTAAGCTTACCCTAGTTAAGTTCACTCTAAGAAGCATGAACACTCCTA
AAAAGTTGGTGTATCAGTGTCATGTTTGTGTCAGACACTGACAGTTGTCAGACAGTTGCC
GACACGTGTCCGACACTCGTCCAAGTGTGTCCTTTTTTGTAAATTATCTATTAGTCCTAG
ACACTCTCGGACACTTGGAGGACGCAATTATCTTTTATACACCCATGAAACTAATTACAA
GTTTGAATAAAATAACTTATTATACAATGATAAAAGAAAAACAATAGAAATTCATAGAAA
TTAGTGTTATGTTGCATTTCTTAATATCTTTGAATGGTACATTTACAATAAAAATATAAA
ACTTATATTTTGTATGTCTCCCCCACATGGCGTGTCTTGCATTTTTTGAAAATTGTCATG
TTGGCGTGTTCATGCTTCTTAGAGTCCAGTGCTTATGCTCATACAGAATATTATTATACT
CGCCTTGTAAACGTACAACTTTGAAGCATGAAATTGTGGTTGTTTGTCTCTGCTAACTTT
GTCTTTCTTGTTGTCTCAATTCTTGGTTTTGATACTTGCATATGTACATTTCTTGTCTTA
TTTTCATATCATCCTATGTGGGAAAGATGCAAAATTTATCTCTCCATATCAATCGACTTT
TGGTTGCTTCATGCAGAAGCAGTATACCACACCTA
>TeaL_181647
AATTGCTGGGAAGTAATCACCCACCATTGTTACTGCTGGAGCCCAAGTCCATATTCTTTG
AAGCAGATCATCTACCTAAAGATATTGAACTGATGACAGCAAAATAGGTAATTAAATAGT
GCATACACCAGAGAGAGAGAGACACTAAACCTTACTGCAACTATGCAGTTTTTCTTGTTC
AAGATACAAACACAACTTGTAAAGCAACTGAAAATCTAAGAAACTTATTTCCACTTAAAC
ACTTCACTCACTACTGCTCACTACAGGCACCTTTTCATATCCCTCTGCCTCCCAAAATCT
CCTGGGAAGGATAAATCGGCCTCCAAATCGCTGCTGGAAGAAAATGATGGCTGCGAACAA
CACTCCCCCACAAGGAATTATGACATCCCAAGAAGTGGAATAGAAATCCGCGCTAGGATT
TGCGTAGAAGTATGAACCATGAAGATGGGGACGAGCATAGTTTTGAGCCCTGTAAAGATC
ATATGCGTGTGGCAACAAGCGAACAAAGGTGGTTCCGATGTAGAACGAATGAGACAGGGC
ACTTTCTTTTGAAAATCTGAACGCGTTGAGCAGAATTTGAGGGAAAAGAAACCCATCAAG
GATCAAACCACCATAAGACCTCAAAGCGCCCCAAAGTGAGTGTTGTTGGTGAAGAGAAGA
ACCCATTACAATGCTTTGGTTGTTCTTCCCCAGATTCATGAGCCAAGCAATCAATAACCC
AACAATGTATAATGGTAGAGACACAAACAGAGTTTTCTTTTCAGCAATCCACAGGCTCTT
ACGGTTTTCATCTCCTAAACGCGCTGTCCATACCAGTTGTAGAAGCCGGAATTGAAGCAA
GAAAGCCACCATTGTAACCACTCTCACAATCACCTCGTTCACTTCGACCCACCCATCATT
CCCACGGAACACATTCTGGCGATTGCGAATGCCAAAGAACATAGCTTCATAGTTGAGCAC
AAGAGGAATCATGTGCCCCAAAGTGAGGATCACAACCATGACAATGGATATGAGAGGAAG
CACATCAGGGTTTCTTTTCACATGAAAGAGTTGTAATCCCACTAACACACATGCCAGTGT
GTTGGAGATCAAAACCATGATGATCTCCAAGTCCATCCTCTTTACAGCTTTGTTCGCTTC
CCCGGTGTAGAAAGCAATCGAAGACAAGGTCAAATACTCGAAGAAAAGAGGATCAGTTTT
TTTTCGTGTGCTTTCGATGCTTCCCTTGATAATCCCTCCTCTCTTTGCATTTACAGGTGG
GAATTGGAATTTCAAAAGCAGCTCACAGTCCATAGAATCATTTGGACTGACCTTTCTGCA
GCCTACCATACAGAGCTTTCCTGTTTCATCATCATAGACTCCTTCAGCAAAAATTTCCAC
TCTACCTTTGGAAATGAAAGATAAATTAGATGAAGAAATCCCAGGGATTGGAGAATGCAA
TCTCATGATGCTGATCTCGTAGCTGATATTCAGTGGGCCACTAAAACTTTTGTTTTCCTC
GACTTCAGGCTTCTTGTGCGTTGAATTTGAGACAAGCACATAATGGTATTGACCATAACT
TTCATTACCCACAAAGATGGGGACTGCATAACCCCAGGCAATTTTTCCCATGGAATCTTT
AACTGAAGTGTCGAAACTCATATCATAAGAATTCCCCTTCGGGTATCTGTCCCCCGTCCA
GTTCTTCTTCCCAGGCTGCATTTTTGCCAGGCATGACTTTCTTACTCTGTCAGTTTCAGT
GTACTCATATCTCAAACCCAAAGATCCTGAAACCCCGCCATTCCTATTGTCATAGGTTCC
AAACGTGATCTTATTGAAGTACCCTGACTCATTAGCAGTCTTGTTAGTCCAAATTTGCCC
AACAATGCTTGATCTGTCTCTGATTGACCAGACAGCTGGGTATCTAAAGCTCAACCTGAT
CGAACAATCACCAACATGGGGGCTTGCTAGAGAAGGGGTGGAATGCAGGATCCGGCAAGC
AACCATACATAGCCTGTTCTTGTTCCCATCCCACGATCCTTCTGCAACTAGCAATGTCGT
GGGATCAAAAGCTCGGATATACCCATTATCACTATTGTTTCCGAATCCTACCGAGTACTG
CACCTTGTGTTCATCCTCAGAGCACTGAATTGTGCTCAGCGACATCACAAGAGGCAGATA
CTCAATTCCCTGGCCAAGAGGAGTACAATTCTTCCATGAAACACACTCATTGGTATACTC
CAACTTGAAGGTATTCATTCCCCGCTGTAGCATTGAACAGAATTTTCTCCGTTGGAAACC
AAGCGATTGGTTCTGCGGAATATCATTCCCACCAGGACACCCCCTATCAACTTCCTTTGG
AACCAATTTGTAATTGTATTTAAATGATGAAACAAAAGCCAAGATTGAAATTGGTTCAAA
GAAATTCAGGTCGGTTGGAGAGCTCAAGCTGTCCAATTTCCCAGTAACCAAACTAGGAAA
AATAGTCGAATTCATTGCAAAACTAAGAACTGCATCAAGATTGAGAATCTTACCTTCTTC
AGAATACCAAGAAGCCGAGCCAACCATACATAGCTTTCCAGAGCTCTGTGACCAGAACCC
ATCTAATGAAAACTTCAATGGACCTGTCCTGTGAGGATTCTGAGGATAGTGAGACCGGCC
ATGGGTTGAATTGGGAGGGCGATAAATGTAGGCGCTCGAGTGCCTGAAGATCAAGTAGGC
CCCGATCTTGTAAACGCCGGTTGTGTTGGTTTTGAAGATGTGTTGGCTTGGTTGCAAGAA
GACTTGGTTCTGGGAGAATCGGTATGAGAAGTTGCCTAGAATTCCGTCACC
>TeaL_181648
ACCTTCTTTCGGTGGCCCTTGTTCCTTCTTCTCCCTCTCCTCCTACCCACCACCACCACA
ACTACCATCATCGCAACCGTCGGTTTCATCGCCGTCGAAGTCGCCGCTGATGTAGATCGG
CTCATATCCGATGTCGATCGGCTCATATCTCCATTGCTGCATCGGCTCCAACGGATTCGA
GAAGACACCACGCCGTCACCTCCAAGTCTTCCTATGCCGCTGCCGCTGCCACCACCACTA
CCGTGATTGATATCAATCGGCCCAAATCTCTAACATCGCCTCGGCTCTACTAGATCCGAG
AAGACACCATGTCATCACCTCTAAGTCTTCCTCCACGTCCGTCGCCGCCTACTGACCACC
ATCACTATTCATCAAGAACCATAGAAGAGCGTCGTAGATCTAAGTAGATCTGCCTCGTCA
CCGTCACAGAAAGATGAGAGGCTTGATACTTCAGGTTATGTGTATTATGATAGAACTAAT
AAGGATCGAATGTATCATAGCTTTGCATATTCCAAAGAAATTAAAGAGGACATGGAATGA
ATGGATCTGCGTGTCACTGTTCTTGGCATATGTATTGCCTTTCTTTGGATCTATTTGATT
TAGAAATGTATTAGCTTATGTGGTGGCCTAAAAAATACAAACTTATTGGGGGTAATCCAA
ATAACTCCTAACAATGGGTCTAGTCTAAACAAGGAAACCTATCAAATAAATATCACACGC
CCCTATCTATAAAAGAAAGGCGTCCCACGAAATATAGGTATGCCTTATCTTTCGGCAACA
TACAACACACAAACACTCTTGAATTCTTCATGTACTTTTCTTGATTCAAGTAACTAATTT
TATCATCGGAGTGTCCTTAGGTGGCAACCCCGATTGGGTGGCGCCGACCATGTTCATCTT
TGCAAATTTACAGGGGTTCAACTCATTTCTTTGTTGGGTCTCATCAACAATCCATGTGAG
AGGATTCTGGGTCTCACAATTAGCGACGTCTGTGGGAATCATCTAAAAGAGTTACACGAA
ATAGATAGCAAACATGTTACTATGTGTGCTTACAAACTCTTTGGAAAACTTTTATTCACG
GTA
>TeaL_181649
ATCTCAAGATGTATTTATAATTTATCAAAAAAACAACTATCAAACCCACCCCAGCTCTTT
ACTCAAACCCAAATCAACTTTCTCTCCCTCTCAACACCACACAAACAACCCCATATCTCC
GTTGATTCTCTCTACAAAAGCAAGATTTCTAGATTTTGTCCAGATTCTCTCANNNNNNNN
NNNNNNNNNNNNNNNAGATTTTGTCCAGATTCTCTCATTGACTATGATTTTGGGTCTCTT
CTAATCCTAAGGCTTCAATTGAAATAGCTATGAATATATCCAGTTTTGTGATTCACTCGT
CAGAATACTGAAGAAAAATTACTCAAAAATTAAAAAAAAATTCAGTTTTGTGATTATTCA
TTAGAATTCTGAAGAAAAATTAAATAAAAAATCAAACTTGAAGAGTTTTTGCTTTGTAAA
ATTTTCACTTTTAGACACATGAATTCGCTTACATATATACATGTATGTATGTGTAGAGAG
GGAGAGAAAAATGAGAAGAGAGAAAGTTGTAGAGAGTGAGAAGACGGAGGGGGGACTGGA
TCGAAACCGGATCGGAGCCCCAACGTCGAAGGAGAGAGAGAGAGAGAGGAGGGGTAGTTT
TCTGTGTGTGTGTGTTTTTTTTTTGTAAGTGTTCCCCAA
>TeaL_181650
GGGCTTATAGTCCCTCAAGACATTCCTAGTCACAGCCGGTTAAAAAGAGGATTAGATGCT
GCACCAAACCATGTAATGAGCCACGAACAGCTGAAGCCTCATACCAGCAGATGTGGCATC
ATCAAATCCTACAACAGTGGGGAAGAAAGGGGAGGCAGGTCCCACCAATGTCTTGGTTGT
CCGTGGGTTGGATGAAAATGCTGATGAAGAAATGCTTCGTTATGAGTTTTACAAACATGC
TCCAATTAAGTATGACTCTGTTGGATGGGTACCAAAGGAATATAATCCAGACAACAAGCG
GCCCACTGGTGGGCAGGAGCCAAGTGGTGGAGAGGTTACAGGTCCAAAGGATGCTTCTTC
TTTACAATCTGGCTTTGTTTGTGATGAAGCATCTGGCTATTATTACGATGCTTCTTCTGG
ATTCTATTATGATGGAAATACAGGTTTTTATTTATTTGGAAGCTGCCTTTTAGTTGTTTT
CCTCATTGTTATTGTAAAAGCTGTCTCTTGATTTTATGTTTATGCATAATATAGGCAAAT
GTTGCAAGTGTTGTATCATGTGGGCCATAGCCCCAATGGTATCAATGTTGTCGTCTATAA
GTGAACGTTCTGATATATGTTGCTCATACTGGTGTGGCATCCTAAATCTTTAACAATCTT
ATTTAGTGTGCAT
>TeaL_181651
GTCCTGTAAAAGCAACATGCCATGACACTATTTTCAGTTTTCAGTTTTGGCTTCAAATAG
GCATTTAAAGAAGAGGTTATGCTTGATCCAATTTATAAAACCACAAACAAATACACAAGA
CACTTCATTGCTTCCAAAAAAAACCACATATCACCAGTGAATGCGTCTAGTCTATATTAT
TAACTAATTTCACCATCCATCCAATACAGTTGAAATTTACTAATACTGCCCACCATCCAA
ACTTCTATGACTAAAAATAGTTTCCAATGACCAAAAATTCACTGATGAGAAGAAGGGCTA
ACTAGATGTAGATGAGGCTATTCACGCAAGATACGCACCTTGCATTATTTTCAGCTGCAC
TGGATATGATTTTAGTTTCTTTAGTCTTCATGTCATAACAAAGAATTGTCTTCCCACCTT
GAACCAATACCACATTGCAGCCTGCAAAAAGCACCATGTACCGCTCCTGACCAACTCCCG
CAGCAGTCACTGGATTGCCTAAATCGAAACGTGTTTCCTCTTTCCACGTCCTGGCATTGC
TGTGCATTTGCATCGTGTTTGAGTAGACATTAGACAACACCTGCACCGTTATTGAACGCC
CAGTTGCATAAGCTGAACAAAGCTTTCCGTTCATCACCCCCAAGGTTGAGGTGGCACCAT
GATAACCTTGGATGAGTTGTGACCTGTCTTTTGTGAGATCAAAAGCAACAACCCCATGAT
GCCTCTCCTGCCAGTAAACTACGCCATCCACATAAACACCAGATCTAGATACGAGCTTCT
TGCTGGCAAAGCAAATCTCTCCAGAAATTTTCCAAGATCCTTCAGTGGATGAATAAATCT
CAAATTCAGTTGCATCATCAAAGTCAATAGATGGAAACGCACACACTAGCTTGTAATCAG
CCACAAAATTGAGCAGTGATGGTTCGAAGACAAGTACAACAGCAGGATCAGACCCATGAT
CAGCATTTGTTTTAGGAAGTTTCTTCCACTG
>TeaL_181652
TGAAAATACCCGAGTGTACCTTAACCGGAACTACGTAAGGCTTGATTCCCATGTTTGGGA
TACGTAGGCAACTTCATCATGAAGTCCAGCCCCCAACGCTTTCATAGCGTCTCAGTCCAT
GCAATGGTTTCGATTTCATCCCAAAGTCCAGTCGCCAACACCTTCCAAGGTGATTGTGTC
CATATATTTGTTATGACCGTCTTCGTCATCTCTGTGTCCAAGAGTTCGACCATCACCAAT
GAAGACTGTTTGCGGACCGCTGCGGCACTATCCAAACAAGGGGCAACTTTCCGTTGCCAC
CAGTCGTCGTGAGCCGCCATTCAAACAAGGGGCAACTTTCCGTTGCCATGCAGCGTTCTT
CAAGCCAGGGGCAATTTTCCATTGCCTCCGATCCGAGGTTGCGCATCTCAAAGAGTAAGT
TCCATGCTCGTTGAGCATCAGCCGTTTGCAAAAATAGTTTTTGAAAATTTTTACTGAGGT
TGACTATTTTCTCGAAAACTATTCCATTTTCCAAAACTGGACCATTTTCTTGGACCCAAA
AAGGAAAATTTTCAGTGCTCATAGCCTGACTTGCATGGTTTTCAAATCAAAAATCGAACA
AGTACGTTAATCTAACTCTCATCTTGATCAAAAGTGTTTTAGTAGAAAACCAAAACAAAA
ATGGTCAAAATGATGAATTAGGGGCACAGTTGAGTCAGGTGTTCTGTCTTTTCCCCATTG
TCAACATACTTGTCAGAAAGGGCACAACTGAAGCTAACAATAAAGGACTGAAAGCTCTCT
CATCCTCCAAGCAACGAGGTATCAAGCAAAGTGCGAAGCATGAATTAAAAATGGAGCAGG
GTATTCATTCCCTCATCTAGACAGGTCTAATCACATCCAAATTGGCCAAGGGCATCGTCA
ACCGATGTTAGTTACAGATCTGCTACACATCTAGTCACACCCCAACTCCTCTGTGGGGTA
GCTCACTAGTTGTGAACGAAAGAAGAAGAATCTAGCAGAATGCTAGGGGCAAGAGCCCAC
AACTTCCTGTTTATCCATCAACCACCCAGGGGAGGGATAAAAAATGAGAGATTGAAGAAT
AGA
>TeaL_181653
CCTCTACCACAACACTACAGTCAACAGACTAGATACATTGATTGAGATAAAGAGAGCCAA
CTGTTGGTAATAATAGCGTATAGAGCTTCTTTCAATTCTCCCAAATTTACACCACCAAAT
TAAGATAGAAGATTCTTCTTTCAGAATCAAGTTCCCGTTAATACACATTTCTCTTTTCTC
AGCCAACCATAAAACTCATCAAAAGACCTAACTCTTCATTCTTCTCAAAGAGATGGGATT
CATTCAAAGAAAACTATGCATTTTATTGCATTGAGAACTGAGAATAAAGTCTGAGCTTGG
CCAAAATCATGCCTTCCAAGATGGAGTTGGTTTTTGAACTCCTGGTATTGGCATGTTTGT
GTTCTTTTGTGGCACCTAACCCTCAAGGGGATGCCCTCATTGCATTGAAGGATGCGCTGA
ATGCTTCAACTGATCAGCTTAAAAATTGGAATCAAAATCAAGTGAATCCATGCACTTGGA
CCAAAGTTACCTGTGACTCCAACTATAATGTCACTCTTGTATCATTGTCCTCCATGGGGT
TTTCTGGATCCTTGTCCCCTAAAATAGGAGCTCTGAATACCCTTCAAACACTTTCACTGC
AAGGAAATGGTATAACTGGTGTGATACCAAAAGAGTTCGGAAATTTAACAAGCTTGACTA
TGTTGGAGCTGGATAATAACCGTTTAACTGGTGAAATACCATCTTCTCTTGGCAATCTCA
AGAATCTTCAATTCTTGATTTTGAATCAAAACAATCTCACGGGGCCTATCCCTGACTCAC
TCTCAGGTCTTCCCAGGTTGATTAATCTTCAGCTTGCTTCAAATGGTCTTAGTGGTCAAA
TACCTGAGCATTTATTCCAAGTTCCAAAATACAATTTTACAGGAAATCATTTGAATTGTG
GCATGAATTTCACCCACCCTTGTGCATCTGATAGTGGCGGTTCTTCTCATAAACCAAAGA
TTGGAACTAAAGTTGCAATTGTTGGTGGAGTTACAGGTTCTCTTATTTTTGGAGGCCTGG
TGTTACTTCTGTGGAAGGGCAGGTGTAAGGGATACCGGCGTGATGTCTTTGTAGATGTTG
CAGGTGAAGTTGACAGAAAAATTGCATTTGGCCAATTAAAAAGATTTTCTTGGAGGGAAT
TACAGCTAGCTACGGACAACTTTAGTGAGAAAAATGTCCTCGGACAGGGGGGCTTTGGAA
AGGTTTATAAAGGGGTGCTTTCAGACAATTCAAAAGTTGCTGTGAAACGATTGATTGATT
ATGAGAGTCCTGGTGGAGATGCAGCATTTCAGCGTGAAGTTGAGATGATTAGTGTAGCTG
TTCACAAGAATCTTTTACGCTTGATTGGGTTCTGCACAACACCAACAGAACGCCTTTTGG
TGTATCCCTTCATGCAGAACTTAAGTGTTGCCTATCGTTTACGAGAGATTAAACCAGGG
>TeaL_181654
CCATTTCTTTACCATCATCATCATGAAACTGGGCCAAATTAATTACAGTGACTTTGCTAG
TATAAGATTGTTGATATCCATAACCTACTATGCTATGGAGACCAACATACCACAGTTTTG
GTTGAACAACGAGAAGAAGCGCAAGACCCGTGAGGCCGCCAAGCGAAATCGTCGAAGCAG
TAAAAATAACCTAAAAAGTTTCAGAGAAGAGATGAAGAAAGTAAAAGGAAAATCTAAGCG
AGAAAAAGTGTACAACAATGTTCACAAAACTCGTTTTCGTGTCACGAAAAGATCGCCCTT
CGATTTGGATTTGTTCGGTGGACCAATCCCTGAAAATGATGGAGATTTTTGCAACATCCA
TAACCTACTGTTCTTTGAGGCTTGCTTGAATGGTGTGGTTTTGGCAAGATGAGAATGATT
TGGTTAAGATTTTGATGTCCATTATGGTCATTTATTTCAGAGTATTATTGTCATTAAAAT
GAAGTTTCATCAAGTGTGTACATTGAGGTAAGTAGGTGTGTGGAAATAGAATTT
>TeaL_181655
AGGTTTACCCACTCCTCTAATCTCGCAACATAAAGTTACACACCAATCCACAAAGGACAT
GTGTACAATTGGACCAATCATAACTGCTTAATCCTGTTTTTCTCACACCCAATCCTTCAT
AACTGACATCCAAATCCACCATATAGAAATATCTAAGAAGCTCTTGTGTCCAAAACCAAT
TACATTGGATTTATTTCAATTACATATACTCCATTATATACACGTACATTCGCATGAACA
ATCAGATTTTTGAGCAACAAGAACATAATAATTACATCACTCACCAATAAAACCTCTTGT
TGCTTTGTGGGTTTTAGAAGAATTTGACATTAGACCAAATGCAAACAGGGTTTTAGAAGA
ATTTCACATTAGACCAAATGTAAACAAAGTGCGTATCCATAATCATTCAAATTTAAATCA
ATTCTTGAAAATCCCATCTTATTGAACACCTTAAAACATAACAAAAGGATAGATAAAATC
ATGGGTTTCTTCAAAAAGAACACATTTTGCATATAACACAGGGTTTGGATCTTACAACAG
GGTTCCGATCGTTGAGGAG
>TeaL_181656
CCAAGCATTCGCCTTCTCCTCCACATATGAGTCCATAAATTTAACAGTTCATTTGTGCGT
AATGGCTTCACAAGATAGTCAGCTGCTCCAAGTCTCAAACACTTGACAACAATAGATACT
TCATCTTGTGCCGACATCATGATCACAGGAATGCGTCGCAACTCTTCATCCCTCGTAATG
TATTTCAACATCTTCAAGCCTTTGGCCATAGGAAGGTCAACTTCAGACAAAATAATATCT
ATGTCAGGGCCCTCAGCATTCAGTGCATCAATCACTTGTCTGGCTGACCTCACTGAAGTT
ACTTGATAAGAGCATTTGCACAAAAGCGCGAAAGCTTCTTCCGAACTCTTGGCATCGTTG
TCGCACACCAAAATTCTCACTTTACTGCGATCGATAAGCGCATCACTGCTCTTACTATTA
ACACCGCCTCCACCACCACCATCGTCATCGATTACAACCTCATCTCCCTCCATCGTATCA
AATTCAACCAAATCACAAACCGAAGGTGTCGATGAACACCCAAACAGCACCAATTTTTCC
CATCCAAGAGCTCAGATTCACAGAATTCTATAGAAATTCCATGAAAACCGCCTCTTCCGA
GATCACGAACAGAGAAGAAAATCAGAAACTCAATCCGAGATCGGCCGGCCAGGCGCACGT
TAGCACGGGCAGATTGGACGGTGGCGAGGCGTACGACACGTGAACGAAAAGAGATTACCG
TGAAGTCGTCGTCTTCTTGTGTGGTGGGCTGTTCTGGCGAAATGCTGTAGTGATGAGGGC
TATTGTGCGCCGGAATGGGGGGATGATCTGAGGCGTTGGGAGTGGGTGTAGCGGAGGGTT
GAGATTGGTTTTGGGTGGCGCAGTGCGCAAGGGCGTGTAGGTTAGAGGAAAGCAGACGTG
>TeaL_181657
ATGTAGGGATTCTTTCTAGCTAGATTATAGACTATTCAAGCAAGTCGAAAATAGGTTGTT
TAAACTTGACTTATTTATTTTTTAATGAAGTTAAAAATGTGTTTAACCAGAATTACTTTC
ATTTTGATATGTATTCTTAAACAAGTTTTAATCAAGCTGATAATAAGTTAAGCACAAATA
ATATTTCATTTTTTTATAACGAATACGAATTTTAAATTATATTTAAGTTTAACTTGTTTT
CATAACGAATTGATCTGATTGAATAATTTGATTTATTTTACATCCCTAATATGATAAAAC
TTGAACCATTATTCTCTTAGTAAGGATCAAATTACATACTCAGAAAAATATATCTATGGA
ATTCATGATAAATAGCATTTT
>TeaL_181658
ATATATATATATATATTTTATAAAATAATTAAACTTGTGTAGCTGAAATTGCCTTTTGCC
TCCGATCACACCATACGACATCTTTTGAACCCACCACAACGCTCACATACCCAAAAGTCC
CTCAAACTCAATTCACACCTCTGCACACACAAGAGCACCATTATCATCCCATCAAAAAAA
GAACACCAGTGCCAACTCACATTCACTAACAGCATTCACGGTTGGTAAAATGATTTACTA
AAATTAGATTGGCAAGTCATTTTCCTTGATTTGGTGGTAAATATTACACTTGTAAAATGT
CTCCCAACCAACCCCAAAAAATTCTGAAAATATTTTCAATCAATCGGAGCCCCTAGGTTG
TGTTTGGTTAAATTTTCAAATCAACTTATGCAATGAAAAATCCAAAAACTATGTTTGGTT
TACAAATTTTTGAAAATTGTTCTCTCTCTCTCTCTCT
>TeaL_181659
AAAATAAAAACAAAAATTATACAAAAGCGCGCTTAACCCCCATTGATGGTTTTAGGGTTC
GCACAAACACATTCGAGTCAATTGTAAGACACTCATCGAATGGCAAAAAGATTTCCTATC
GAGCTCTTTGTAAGCAGATTGTCACATTACACTACAAATGAAGAATTGTGGAGGTTGTTT
TCGGCTTTTGGTGTGGTTACACAAGCTAGGCTAGTTAAGGCAGGATAGTACATGGAAAGC
TGATCTTTGTGGAAGTTGCAAAGACTAAGAAGCAAGGAGAGGAAGGTTCTTCCTGAATAT
AAAGATTTTGTGTTTTGCGGTTGCAGACCCATTTCAAAATGAGAAAGTACTGGAAATTGG
AATCACTCCCTATAAAATGTTTAGTCTGTAAAATAACAGTTTGGTATCAAATATGTGATG
TACTTCTGCTACCATCTCAACTTGCACTGATTATATTTTTTTCTTCTTCTTTCTCTGTTT
GCTATTGTCTAGTTCCTAGGAATTGTGAGCTTGATACCACATATTGTTAAATAGAAGTAC
AAGTGGGGTGAGCAAAAAAATCGCAAACCAGTTTGGCTGTTTTGGTGGTTTGGTCTAGGT
TTTTTAATTTTTCCTTCGGGCGTGGATCACAAAATAAGTGAATTGCAATCTGCAGTTAGG
TTCACGGATTTACAGATTTCAGTTCCTGTTTGAAATTGAATCAGACCATTTCTTTTTCTT
TTTCATTTTTTTTTATTCAAAGGAAATTAAAGCAAACAAGCAGAAAAGGAGTTCAAAACA
ACATCTAGAGGGTAAGTCCCTCACTACAGTTGTGTCATCTATGAGAAGAGCTGTGACTTC
ATCAGGTGGATCCTCAAGAATCATTGCATGTTCTTCTTGAGCTACTCCCAGATTAGCAAA
CCTATCAGCAACTTTGTTTCCCTCTCTCAATGTATGGAGCAGTGAGCAGTGACACCTCTG
GAGGAGAAATTTAGCATTTCAATGAGAGCCTTGAGAGGAGAATTTGGATTTGGACCATGT
TGAATTTGGTGCATGGCTTGTTCTGAATCAGTTTCAATTTCCACATTGGTAACCCCTTTC
TGAAACAATATGGTGAGTCCCCGATATATTGCCCAAATTTCTGCTTCCAGACTTGTGCAG
TGGCCCAATTTGCCATGGTAGCCCCATAACCAAGTGCCTGTCTCGCACCTCAAAAGTCCC
TCATATCCTGCCTGCCGGGGTCTCCCTTAGAACAACCATTTGTATTTAGCTTAAGTTTGC
CTGCAATGGGAAAACACCATTTAATTAAGTTTGCCTGCAATGGGAAAACACCATTTAATT
AGTTTAGGTACAGAAAATTGGGGGTGAAGAAGGGATTGAAAAGCCTCATCAATCTCATGG
ACATAGTCTCTAATGGTCTTGAGGCTGTTTTGGATTGGATTCAAAGTGTTTTCAAAAACC
ATTTTGTTGCGATCCTTCCAGATCTGCCAGAGTAACAATAAAAACCAAAAACCAATTAGA
TCCATACAGAGTGCTATTGATTTTGAAGTTAGAGGACACCCAGTCATACAGAGATTGGTC
GGATCCGACCTCCCACCAAGAGTTGCTTTGGATGTGGATCCAAATTTCCTTAGAGTGGAC
ACAATCTACACATATATACACATTTAGTCTGGACACTGCAAACTCATTTACCCAAAAGTT
GCAGCTCTTTTCAGGGATTGTATTTTCA
>TeaL_181660
ACAATATAAAAATGGCGGGGTTTTTGACCCTTAACCCTGAACTTTTTATTTATGGCCGAT
GAGCTTGGGGGAGGACAGGCCAGTGGTTGTTGTTCCCCTACGAATATACGGCGGGAGGAG
TCGTTTGTTTCTTCTATCCTCCAACCAAACAGTATTCCTTAATGGCTGCTCTCTCCCTCC
CCACGATAGATTAGGTCTCGCTCTCTCTCTCGCTTCAGGGTACTCTTCCTTCCCTCTTTT
CTTTCATTTGTTCCGTACTTGAATTTATATATGTATCTCTGCTCTTGTATTCGTTTAGAT
TGTACTCAATTTGTCTGAATTTGTACAATTTGTGTTATCTTTGTATTACTACTCTCTATT
GATTTTCCATTTTTCCATGTCTATTGAATGCGATTCATCTTTTAACTTTCGGACTCTGCA
AAGCCCTCTTCTTTTCCTGAAAATTGGTCAAATTTGCGTATATGGATGACCTTGTCCAAG
AATATAGACATTTCGGTAGAATGAACTTGTTTGGTTTTGACCACATATTGATTCCTTCCG
AATCAGATCACCATGAATTTGGTTTCCTTTCGAATCACCCAAATCCGATTAATTTAGGGC
CTCAGGGCAATGTGTACGATGCTGTACTCAAGTACATAACCCAGATGCTTATGGATGATG
AGGACTTGGAAACTAGGTCCAGTGTGTTTCAGGATAGCTTGGCTCTCCAACAAGCTGAGA
AATCCTTGTATGATCTACTTGGTGAGAAGTACCCCCCTTCCCCAAACCCTAACCCGCCAC
CTGTTTGTGAAAATGCAGAGAGCCCGGATGATGATTTCATTAGTTCTAGGTGTAGTTGCG
TTTCTAATAATAGCTCTGCTAGTGTCAGCAACGTCATTGATTGCAGCCCAATTGGTGATC
TGAACAAATTTGGGGGGTCATTGGTTGTCCAGTCTTCTCGTGTTGACAACCACAACTTTG
ATGCTGTTGATGGGACAGTGGACTCTCTTGTTGATTCATTTCAGGTTTTAGATCCATCTA
ATGGCAGCCAAGCCATCTCATGGTTCAGGGAAGTGGAAGGGGTAGGGGAAGTTACCCAGA
TACTCCCAAAGGAGGAGGCTGAGAAGAATCGTCAATCAAGAGGAAAGAAAAGTCATTACC
GAGAGGATGGTGATGATTTGGAAGCTGGTCGGAGTAACAAGCAGTTAGCAAGTTATGCTG
AAAACTTTGACGAGCAATCTGAGATGTATGACGAGTTGTTGCTTGGTCCTGCTTTGAATC
CTCATCTGCACAATGGGTCCTCAGCTTTTCTTTCAGATGAAGCCCCACAGAGTGGAGTGG
GCGGAAAGCTGGAGAAGAATGGGCAGGCAACAGGATCAAGTGGACGAAAGCCACATCGAA
AGAAAGGCAACAAAAGGGAAGTGGTGGATTTGATGACTCTCCTTACTCAATGTTCACAAG
CTATGGCGAGCACTGATAACAGAACTGCTAATGATCTGCTGAAGCAGATCAGGCAACACT
CTAGTCCTCGCGGCGATGGTACTGAAAGATTGGCCCATTACATTGCAAATGCCCTTGAGG
CACGCTTGGCTGGCACTGGGAGAGCAGTGGATGCACCACATTTGATCAAGAGGTTATCAG
CTGCTGATACCTTAAAAGCTTATGAGGCATTTCTTACAGCGTCCCCTTTCCAGAAGGTGT
CATTTTTCTTCGGAAATAAATTGATTTTGAAACTAGCTGAGAAAGCAACACAGATTCACA
TAATTGATTTTGGAATTACACATGGCTTTCAATGGCCCAACCTTATCCAGCATCTCTCTC
GGAGACCCGGTGGCCCTCCCAGGGTTCGCATTACAGGAATAGACTTTCCCCAAGCCGGTT
TTCGTCCTTATTATTGTGAGAAATTTAATGTCCCATTTGAGTACAATAGTGTAGCAAAGA
AATGGGATACTATCCGAGTTGAGGATCTCAAGATTAAGAGAGATGAGGTGCTTGCTGTTA
ATTGTTTGTACTGGCTGAGGTGTGTCCTGGATGAGACAATAGAGGGCAGTCCACGGGATG
CTGTTCTGAACTTAATCAAGAGAACCAATCCAGATTTATTCATCCATGGAATTGTTAATG
GAACATACAGTGCCCCCTTCTTTGTCACACGATTCCGGGAAGTACTGTTCCAAGCATATT
CAATGTTTGATATGTTTGATGCTGTTTTACCGCGTGACAATCAGGGGAGGATGTTATATG
AAAGAGAGGTCTTGGGGGGTGGTACAATGAGTGTCATAGCATGTGAGGGTACTGAGAGGG
TTGTAAGGCCAGAGACATATAAGCAGTGGCAAATTCGGAACACGAAGGCTGGGTTGAGGC
AGCTCCCACTCGATCCTGAGATTATGGAGGATGTGAGGGCTAAAGTCAGGTTGGGTTACC
ACAAGGGGGATGGAAGGGGCGAATCTCAAGTGCTATCTCCTGTTGGAAACCTGCTCAAGA
AATAAAAAACTAGCAATGCTATTGGTTAGAATTGATAAATTATGATGCTCTAGTAATTCA
ACAATTTGTAAACCTGATAGAGGTACCCACATTTTTTTCAATCATGTATATCTCTGATTT
TGTGCATATTTTTGTTATAAAATTTGTTCTACTTTATTTCCATAACTGTATCGCATGTGA
TATCCAACAG
>TeaL_181661
CTTGAGTTTCAATCCCTTCTCTTGGATTGAAATGGGAGCTTTAACTGATTATGCATTAGA
TTAGACTTACCAAAAAAATTAAGCCTGTAGGTCTAGCATTTGGCAAGCCAACATTTCAGA
TCTCAAACAGCTACAAATTTCTGTAAGTAATAATTGTCAGCACCATCAAATATACTTTGA
GTTTCAATGCCAAATTTTTTCTTCCTATGGTGTAAGATATCAAGTTTCACTATCAATTAA
ACTGAGAAATTACTTTTACATACAAAAAAATTCCTTCTTGTTCAGGGGTTCCCTAAAAAC
GAACAAACTTCAATAACTGCCCAACCTTCTCAACCTTTACACATCACTTACGACTGCCTA
TGTTGTTTTTGACCTGTCGAAGTAGCTCAGACTAAACTGTGAGACCGTTCTCTATTTATC
TACTTTCAGTAGTTGAGGATGAAGTTAATGGCGTAGATTCAGCATGTTGAGACTCATCAG
AGGAGCCTCGAGAAGCTTCCTTTTTCAACTTGTGGTTGTTATATGCAGCTACACCTGCAA
TGGCAATGCCATAACCAAACAGATTTATCATTGTCAGCTTTGTATCGGCAAACAGAAGGG
CTGATAGTAAGACAACCACCCAATCCTTGACAACTCCAGCAACACGAATTGTCAAAGCAC
TTGTATGCGAGATCACAAGAAAAACTGATAGATTGAGTGCAAAAGTACAGAGAGAGTTGA
GTGTTAGGATAACAGGTTGAAAGCTCCATGTCCCTTGGGCATCCATCTTTGGCTTCTCTA
GAAAAATCCACGGAATGAACAAGCAAAGAGCACTGCAGGGACTAACGTAGTACATGACAG
AAATAGGGTTTAGTTTGAGACCCTTCCTTTTAACAAAAATCTCCATGAATATAAGCCTCA
AAGCTTCCCCAATAACACCTCCCATTTGGTAAACCACACCAATCCAGTTAATATCAATCT
CCCCATATGAAGCCACTAGAACACCAAAACTTATCACTGACATTATTAAAAGCATTCTGC
AGCTCATCATTTCAAGTCCAGCTGCAACTCCAAGAATGAAAACAGCTACTGGCATAATTG
CTTTCAACATTTGAGCAAAGGCAACAGATATATAGAGATAAGCAGTATTTCCCAGCCAAA
GAGTCATTGCAAACATTGCACCAATTGGGATGACTGATGTAACATATATTTCGGGGGTCA
TCCCTTCCTCAACTTTCATAATCTTGAAAACTTTAGTGAGCACAAGACACAGTACAGAGG
AAAAGACCATGTGAAGTAGAGTTAATCCGAGAGGATATGGGAAATTTATTTCCTTTGATG
ACAAAACCCACTTGTTGAAGAAGATCTGACCGCTGGAGAGGGCGATGTAGAGGAGAATGT
AGGCGTAGGTTACGAATTCTTCTTTCATCAATTTTCTCATCCGATCCGCCATTGCCGAAC
GAAAGGACTCTCTCTCTCTCTCTCTCTTCGGAGAGTTCCCAAATCAAGGACAAGGGTTTA
GGGGTCGGAGCGTAGAGTGAGAGACATGAATGGAATGGAATGGAATGGAATTGAATTGAA
TTGATGTGTGTGCGCGTGATGGAAATTCAATTCAATTGAATTGAATTGAATTGAATT
>TeaL_181662
AAGTCGGCCTGCATCATCCCTAAATCCAATAACAATATAAGGAACACCAGCTAAGAATGA
TTGGATCTGCAAAAAACAGAACAAAAAAATGTTAACCCTCGTGCCAAAGCAGTTAAACAA
ATCCAACAATAAAAAATATTTAGCAAAAACATTCCATCCACCCAACAAAACTTTGATAGT
ATGATAACACCTGAAAATCATAACAGCTATCATCCCAAATTTGAAATAGTTGATAATATA
TGGCTGAATATGATTTAACCACTCCAATTTTAATTGATAATCCTAAGTTTGAAGGATATG
CACCAAACACATTGTAGAGCTGTACTTCTTTTAAATTCAATTATGTAGTAGTAGTACCAA
TCAGGATTCCTAGAACGCAGCAAACTAATGGGAATCATTGAATAATATGTATAAAAGACA
GTAGAGTAACTCTCTGAATATGCAAAAATTATTGAACTTCCAAATGCGCAGTAATCTTGC
AACATCAATCACCAAATGGTATATGCAGTGTTTACAGACACTTCTAAAAAGATGGCTCGT
CGGACACTTCCTATCATCTGTCGGACACTACTCTAATTGTTTTATTATTTTTTAAAAACA
AGTTAGACAGAAACATCCTTCGGACACATGGAAGACACATGTCCATCACTTAAATAAACA
TGAAATTTATTGCAAGTTTGAACAAAAACCTATATATTCTAGGTGTGTAACCAATGTGTT
GTGTTATGTATTTTTGGTAAATTGTCATGTCAGTGTGTCCATGTTCGTGTCGCGGGTCTG
CACGTTTTAGTACAGTGTGAATACTGTCCCCAGTCAATCTGCACTTGCCATTATCAAGAT
TATTGTAAGCTTAAACCATTCTTTTAACTCTCTTGCTCTTGTGCACATGCGGGAAAATTC
CAGAAAGAAAAGCATTGCACTAATTACTCCAAAAGCAGAGGTTGTCTTGGCAAAAAGTGC
CTCTAAAATTGCAAATAACTTAAGTTCCCCTGATTAAGCTACTTAAAATTCTGATTTAAT
TAAATGGAGATTGCCTTAATAATTGTAACACTCAAAAAAGTAAGATAAACTACTCATTGT
ACAGTCGGGTGATTTATGAACTTTAAAAAAAAAACTTTTTTCTTCCATTCCCCATTGACA
CTATATTAACTAAAATTCCAAATCACCACATTATTCCTACTTTTGAACGGTACATTCCAA
GTGTTGAGGGTCAATGCTGTGAAAAACAATAACTGGTTATACATTGCTATTACTTATTGA
GTAGAATTTCTCACATCCGTGGCGTAGGTGGACAAGAAAGATTGGGAAACAGGTCAACAC
CAAAAACTTGTGTCCCCAATAACCAATTTTGCCTTACAAAAAGGGACTGTAAATGGAAAA
AACATAAAATTAATTTAGAGGACTGTGTCCACAAATATAATAAATTATCTATAATTCATT
CCAATATAGAAGCACAAATAAGAACAAATATAGCAGGCTTTGCATGCAAATCTGAGAAAA
ATAATAAGAGTCTCAGACATACATAGGCACATATTAAATGCCAAAACAATAAAGATACCG
ACTGCTAATGACAAAGGAAAGACATAAACCACCAACCAAAGAAAAAGTAAAGACATTCAT
AGTCAATCTACGAAGGAAATGTACCCAGAACTTGAGCAATTTCTCCCTCTCATATCTTTC
CTCAGTATGATAATCCAACT
>TeaL_181663
GGTAAAAATAAAAAGAAAATGAAAGACAGCAAATGAATGAGATATATATCTTTTATATTA
AGATGTCATTTTTTTTTGAAATAAAATATATATTTTTAAGAGTGTTATGACAAACAAAAT
TTTTCACGGAAATAGAGAGGTCATGAGGACATGACTCGTAGTTTTCTATTAATTCCATCC
CCATCTACAGATAGAAGGTGATGGGCTTCTCTCCCGTAGGCATCTAGGGTTTCTAGCTTC
TTTAAGGGAGAGGATTGGAAGACGGAAGAACGACGTTGATCCGTTAGGGTTTGGTTGCTG
CCCAACTCCGACTCCTTTAGTAGAATAATTTGCTCAACTTGCACTGACTCAAGCCAATAC
CGGAGACTGACGATGACGATGCAAACAATCAAAACAAGCCAAAAGTAGAAATGAATCCCG
AAAACATTCAACGCTTGATTCAAGCTCGCGCCAAGAAGGAACTCCAGAAGTCCGAAATCA
GTGTAAGGTTGGATGCAGAAGATAGCACAGAGACAATGAATGGCAAGAAAGTGGAAGGCC
AACATGCAAGCAATGGACTTTTCT
>TeaL_181664
ATTGTTGGAGGGTATTCTATCAAGGTGCTGCATTTCCTACTCTGGCTAGGGCTTTGTTAT
ATGATGTTGCTTCCAATTGGCTAGCTTGTTTCCCCATTTCTGCAAGGAAACATGTCTATG
ATGTGTTCTTTGTCAATGGGCATACAATGGAAGTTGTTCACACTGTAGTTCCTTCTCTAT
TACAAAATGGAAGTGGCAGTTTTGATATTAAGGCTGTGCGCTCAAATGCTGAGAGACTGC
TTGCACTTTGCTTACTTGAGAATGACGGGGTACTCCAGATGGCTCGAGCATTTGGTGTTT
CTTGTCAATCTAAAGATAATAGCACTGAACAGCTTTACTCTAAAATCTCTAGGGTGGCAC
AACTCATTACATCTATTCCTGACAAGGCACAATTGACAACCTCCAGTTCTCTTTCATCTC
ACTTCTTTTTTAAGCAGATTACCATTCAACTTATTGCTGGTGCAGAAGAATGGGATGTGA
ATCTAAGCAGCAAAGATGTTATCTTCAACAAAATGGGCTTGGATGGTACCATCCTATTTG
TTGGAGAATCATTTGCACGTATTTGTCGACGAGGATCTGCAGACGTGCTGTTAAGTCAAG
TGATCCCACATATTCTTAGACATGTACGTAGCATCCTATTGTCAAATGCTGATGTGGTTG
TTAGAAAAGTCTTTGAGACAAACCCTGGTTCTCAGTTTTGGTTGAAGTTGATGGAGGCAA
TTAAAGACCGCTATGCTGTGGAAAGATTGTCTGAACAGCTATTACATCAGTTAGCAGCTG
AACGTGTAACTGATGTTGAAGCTTACTGGATTCTTTGGATATTGTTCCATCAGATTTATG
AACATCAGACTCCTTTCAGGTCCATGTTTGTTGAAAAATTTCTACTCTGGAAAGTATTTC
CTGTCTGTTGCCTGAGGTGGATCCTTCAATTTGCTGTTCTTGAATTACCTCCTGATGCTG
CTTTGCCAACAAAAGCACATAATTCTCGTCATCTCTTAGACACAGCACAGCATCTTGCAG
TGGTATGGTCCGAAAGAGAGTTTGTGCAATCAACCCCAGTGGAGCAGCAAGCTTATGTAA
CGGCAGCTCTAGGCCTTTCCCTAGAGAAGATGTCAAAAGAAGATTTAGATGCAACCAAGG
ATGTGATGCGCTCAGTTCTTCAAGGAGTTAGCTGTAGGTTGGAGAACCCTGCCCATTTGG
TTCGAAGAATGGCTAGCAGTATTGCTTTAGTATTTTCTAAAATAATTGATCCTGAAAATC
CTTTGTATCTTGATGATAGCTGCAGTGGAGAGATCATTGACTGGCATTTTGGGTTAGCAA
CCCCTGTGAAAGGGATGCTGACTAACTCACAATGCATAGATAAGGATATTAACAAGGTAA
AAACATGTAGTGCCTTGTTATCTGAAAAGGAATTTAACAACACGGCCAACAGCCGGGTGC
GCAATAATGACAAGGCTGGGAAGAGTAAATTATCTGAATTTAAGTTGGTTGATCCTGATG
AGATTATTGATCCAGCTACATTAAACAAGGAATTAGTTTCTGGTGAAGAAGAAGAAGAAG
ATGATGATGGTGCAAGTGAGAATTCTGATACTTCAAGTGACTCATCTTTACAGCCGTATG
ACTTGTCAGATGATGACACAGATTTGAAAAGGAAATTATCACATTTGGTTGATGTTGTTG
GAGCACTTAGAAAATCTGATGATGCAGATGGTGTTGAAAGGGCTCTTTATGTTGCTGAAA
AGCTTGTCCGTGCGTCGCCTGATGAATTAAGGTATTTAGCAGGTGATCTCGTAAGAACTC
TTGTACAGGTTCGTTGCTCTGATTCAACTATAGAAGGGGAAGAAGAATCAGCTGAAGAAA
AGAGGCAAAAAGCGCTGGTTGCATTGATTGTCATGTCTCCTTTCGAATCTCTTGATACCC
TCAACAAACTATTATATTCACCTCATGTAGATATTGGCCAACGAATCATGATGCTTGATG
TCATGACAGATGCAGCACTGGAACTTGCTGATACTAAAATTATGAAACCAAAACATCAGC
CAAGGAATCTCATATCAACCATTCCAGAGACTCAACCATGGTTTATGCCCAGTAGCATAG
GGCCTCCTGGAGCTGGTCCCTGGAAAGAGATCTCAGGCACAGAAGCTCCATTGAATTGGT
CATACTCCTATGAGAGAGAAGTTCCACCTAGACCAGGTCAAATCAAGCGAGGGAAGACAC
GCCGATGGAGCTTCCGATCAGCAAATATACAAGGACATCAGATGGAATGGTCCCAGAATA
AGTTTCCTCAATATGCTATGCAGGGATTTGATAAGAAAAGGCATGGCATTGACTTGCTTG
GTCGGGATTTTATTGTCCTGGGGAAACTCATCTATATGCTTGGTGTTTGTATGAAATGCA
CAGCCATGCATCCAGAAGCATCTGCCATAGCTCCTGCCCTTATTGATATGTTAAGCTCTA
GGGAGATATGTCAACATGCGGAAGCATATGTCAGAAGATCTGTCCTTTTTGCAGCTTCTT
GCATATTGGTGGCCCTTCATCCCTCTTATGTAGCATCTTCGTTAATAGAAGGGAGTCCTG
AAATTTCTAAAGGGCTCGAGTGGGTTCGCACATGGGCACTTTGTGTAGCTGAGTCAGACA
CAGATAGAGAGTGCTACACGCTGGCTGTAACATGTCTCCAACTCCATGCTGAGATGGCC
>TeaL_181665
AAATTGGGCCGATATTATTGTACACTTATGAACTAACTAACAAAAAGGTATGATCATAGG
TTACTGATGAGTAATTAATACTCATCACAAACCTAGGAACATACCTTTTTGTTAGGGAGT
TCACAAGTGTACAATAATATCGGCCCAATCCATTAGAGAAAAATTCTGGAGTTCACGAAT
GTCATATCAAGACCTAACATATATTATTTAGAATTCATACCCACTTAAAAACCTAAACCT
AAAAGTAGAGAGCACATCTAATATATATTAAAATCCATCTCTTTTTATTTTTTTTTTTAT
CTAATATGAGACTTTACCTTTACACATGCTCTAACAATCTTCCCTTCATGTGTGAACCAA
ATATCAGGTCTTACCTTGCTTCCCCTTGAGTTTTATCTATTATCAACAAGTTCATTATAG
ATCATATGCACTGTCCCTTAATCTTGATTTATAACTCTTCAACATCAAGTCTACTTGAGC
GCACATACTCCATTGTGAGCTACTATACTCTATTGAGAGCCACATTGTCGTGGTCTAACC
TTGCTAAGTGCACCAAGAATTTTATTTGCTCCATCAACAGTTATTATGGATTTTTCTTAC
TCCATCAAGAGTATGTATGTAAGCCCAAGTCCACCAACATCAATGCTTTAGGAGAATCCG
ATCATAGATTAATACTGGCCTAATTCATTAGGGTGAAAATTTAAAGTCCACAAATATTAT
ATCAAGGCTCAACATACATTATTTAAAACTCATACCTATTTAAAAGTTTAAGCTTATTAG
TAAAGAGTCCATCCAATATATATTATAACTTATCTCTTTTATTCTTTATTCAATATAAGA
ATCAACCTTCACACATGCTCCAATGTTCAAATACTTTTAACCACAATGAGTGACTTTCGG
ACCATGTTTGTACTCTTGGACCAAACAGTATTAAACATAAACAGGCGAACATAAAAGACA
AGATAAATTGTTTATTCTGCCTAATATTAATTAATTATCATTATAGAAGA
>TeaL_181666
CTTTGGAGAAAATCATATTTTACAGATACAAAGGATCATGGAGTGGAAGAGATAACACAA
ACTCACTTGAAGTTCACTATAAATGTGAGGTGTAACCAATATTATTATTTTCAATCTTTT
ACTTATACAGAAATTAATTATAAGATCGAATACAATTCCCCGACATAGGCATAGGACTCA
CAAAAGGTGAAAGGGTTGTGTCTGATTTTATGATCAGTTTCTGTATTCTTAAACTTTTTC
TGAAGGAACAATTGGTTTGAAGACAACTGTTGAATGATTAGCAATGTGCAAGCTGAACTG
CCCTCCTTTCTCACTCACATCAATCTTTTCCACCCCTGGAGGAGGCAACATTTCAAAATT
GGACACCAGCTTCGCAATTACTAGTCCTAGAATCGGCATTGCAAGTATGATCCCCGGACA
GCTCCGCCTCCCCATACCAAACGGCAAGTAGCGAAAATCGACCTTCCCACCTGTGATAGC
ATCGGTCTTTCTTTCCTCTTCCAAAAACCGCTCTGGCCGGAATTCATTAGGGTTTTCCCA
CCATGCTGGATTGTTGGCCAACCACCAAGCATTGACCACAACCTTTGACTCCTTAGGGAT
AGTGTAGCCACCAAGTTTAGCCTCTTCAAGGTTCATATGGGGTACTAGTAAGGGTATTGG
TGTGTGAAGCCTCAAGGTTTCTTTCACTGTTGCTTGTAGATATGGCAACTTATGTAGGTT
TGATTCTGTGATTGATTCATTATCTTGAAGGACGGTTGAGATTTCATCGCGGATCTTGCG
TTGAACGGTTGGATGGTTAACCAGCTCAGCTATAGCCCATTCCATGGACCATAAAGTTGT
TTCTATTGCAGCAACATTGATGTTCTCCACAATGTAGAGCACATTTTCTTCAGTGATTTC
TCCTTTCATTTGAGCATCTATTATGTGATCAATGGCACAACATATCTTCTTCTTCTCTCC
TCCATTGGCAGCCATTATTTTCCTTCTTCTTTCAACGTAATAATTGTTGAAAAAAGCAAG
TCTCCTACACTGCAATTCTCTGCATTTGTTCAAATACCCTCTCAAAAATGGCCTAAGTAA
GGGAATAAAATCCCCATAGTTGTACTCAAAGCTCTGAGCCAACCTACTTCTCTCTGAGTT
GAATCGAGTTGCCTCAATGAACAAAGGGTCCTCTTGTGACTCAAACTTGGCATCAAACAT
CATCCTATACATGATGTTGTACAACATCAGCTGCAACCTCCTCACTTTCTCATCATTTTT
CAAATCATCAACAACTAAATCCATTTCTTCCTCCCACATATCATTATATTGGTGCACCAC
TTTGTTAGTGAAAAAGGGAAGTGTCATTATACGACGCATCTTGCGCCAATGATCACTGTA
GATGGTGAAGACCATGTCTTGACCGTTCCCGGTGAATATGTCGAACACAACGTTCCGTGG
TCGGGACCCGAACTCAACACCTTGTGTGTGTAGGACTTGGTTGGCTAGGTCAGGGTCTGA
TACCGCAACAATATTTTTCGTGCCAAGTTTGAGCAAAAATATAGAGCCATAGGTTTGGGA
CATGGTGGCCAGGAACCGGTGGTTCAAGTCATTTCCAACTTGGAGCCAATTGCCAAAAAT
TGGGAGTGTGCGTGGGCCCGGTGGGAGGTTATTAGTTGAGTGTTTGGAGACGGAACTTTG
GAAAAAAGTAATAATGAGATAAATTACTGCGGGAACAAGTAATAATAAGATTGAAGGAAA
TGGAAAATCGAAATGAGGAAAAAGTGATTTGTTGATCAATGAAACAAGAAAAATTGTGAA
TATAGTGCAAAAGATAAATTTTGTAATAAGTTTGCCCATGCTGTGAGAGAGAGAGAGAGA
G
>TeaL_181667
TTCTGACTTCCACAAAGCTATAAGTTGTATTGTTAAGCTAAACCAAACACATTAAAATAG
CTTAAATTAAGCTAAAAACTAAAATAAGTTAGAAATAAGCCCTACCAAACAGGGCCTACG
TCCTAGTTCAGCTACTGATGTAAAATCCTCCAGTTAAAGAGCTCTACGCCCAGTGAAAAT
CCGTGTTCAGACTGAACGTTTCCATGACACTCTTAGTAGCCCAATAGTACTTGCTTTCAT
TGTTTTTTGAAGCGGATTTATTTCAAATAATTGAATTTTACCAGTAGTGCTACATGCACT
AACTAGTGTACTAACTAGTGTACCAACATTAGTTGTGATATTACCACTCATTTTACAAAT
TACAAATACAAAAAACATTTTAAAATATATCACATCATCAATTGGTACACTAGTTAGTAC
ACTAATTGATACATATAGCATTATTCATTAACAATCTAGAGCCAATTTAAGCTTTGTGAG
GGAAAAGGCGAATCGGAAGGCCTTTTTCAGGATTAGGCATGGGATCGAAAACAATCTTCT
CGTTGGGAATTACTTTCTCCCACTTGAACCTCTTTACCAGATTATGCATGAACACTAGTA
TTTCCAATCTAGCATACTCTTTTCCTGGGCACATTCTTGGTCCTCCTCCAAAAGGCACAT
ATGTGTAAGGTACGGGTCCAGATCCCTCAAACCTTGATGGGTCAAACTTGTGTGGCTCGA
AGAAGAATTCTGAATTTTTATGTGTCGAGTTCGCACTCCAATATAACTTACAGCCTTTTG
GAATTGAGAAACCATTGTACATGAAATCTGTCATTGCTTCTCTAAAAGTTCCTTGGAGGG
GTGGTGCAAGTCTCATCACTTCACACGCTACATTCCATGAATACTTCATCTTCTTAATAT
CATCCCAGTTCAACAATTCCCCTGGAGCTTTTGATTTCGCAATTTCCATTTGCTCCTCGT
ACACTCGTTGATAAACATGAGGAAGCTCCGCAAGAAACATGACAACGGAAGCGCAGACGG
AGCTAGCAGTGTCGTGGCCACCAATCAACAAACTCACGATTTTATGAGCAATCTCAGCCT
CTTTCATGAAATTTCCATTTTCATCACTCGTCACAAGCATATGTGACAATATATCTTGTG
TCAGCGAAGCCTTTCCATCTCCCAAATCAACCTTTCTCTGCTTAATAATCGCCAAAAGCT
CCTTCGTAATAAACTCCGAGGCCTTGATAGCTCGCCGGAGCGGTGTTCCAGGCAAATCAA
TAGGGATGGAAAAAATTCCAGCAGCCAAAATCCCAAAAGGATCGGCGAATTTAGCGACGT
GGTTCGGATCATCGATGTTGATAAACAAGCGACAAGCCAACCAAAATGTGTATCGCTTGG
TGAGAGGGAAAACCACCACTTCGCTGCCAACCCAATCGGAATCGAAGTGTCGCTGTGAAA
TGGTATCCATGACACCAATATATTGTTGTAAAGCTTCGGGTTTGAGGAAGTTTGGGAGCA
TTTTTCTGAGAATGATTGCTTCTTGTTTAGAAGAGGTTTGGGTTGAGGGTGGGAAGATTT
TGTCGACGGAGCTAGGCCACCATGCTTGGACGAGCCTGTTCTCGTTGGAGAATAAGAACT
TGTTACCGGCTGCACCGGCGAACACGACTGTTGGGGAGCCTAGAAGATTTGTCTTGAAGA
CGTAGGATGAGTACTTGGATATGCGGTCGAATACGAATTTTTCCGGGTGACCTCTCCAGC
CGGTGGCCAGGAACTCGAAGGTCTCGCCGATCAACGGCCACCCGGTGGAGCCCGGCGGGA
GAGTGAGGTTTTTGGAGTTGGATTTGTAGAAGAGGAAGTGCAAGCTCAGTGGGAGTAAGA
GAAAGAGAAGAAAGAGGCAGAGGAGGGAGAGGAAGAAGAGCTCCATATCTACTATAGTTG
CCTCAACAATTCAATGGGTTGTGGAATGAGTTTGGAACCAAGTCGAGTAATATTTAT
>TeaL_181668
GAAGCAGTAGATGGGGGTGGCGGCGAAAATGGAGACGGTGGAGGAGTTGCAGGAATTGTT
AAATTATCATTATTTTGAAAACTGAGGGAAGTAAAAAGTTGAAAGGAGCCATTAACTGGG
ACAACTCCTGTTAAGTGATTGTTTGAAAGATCAAGGACTTGAAGTGAATTGATAGTAGTC
AATGACATAGGAATAGTTCCAGACAAAGTGTTGTTGTTAAGCCGTAGGAAACGTAATTTC
TGAAGCCTGCCCAATGTGTCCGGGATGATACCACTCAAATTGTTCAAGTAAAGATCCAAG
CTCACCAAACTTGTCAAATTGCCAAGCTCAATAGGAATTCTTCCACTTATGTTGTTGCTA
AAAAGTTCCAAGTACTGCAAATTTAGAAGCTGTCCAAGTTCTGGAACTAGTTGACCAGAC
AAGTTTGCATTTCCAAGATCAACTCTTGTAACGCTGTTCCCACTGTTGCACGTTACGTTA
AACCAAGTGCAGGGATTGACTTGTGTAGCATCCCAATTTTGCAGAAAATTATTAGGGTCA
GCTAAGTTGGTCTTCAACGCATTCAAGGCATCGCCTTCGGCATTACCAGAGGCCTGAAAT
AACCGAGAAAAAACCAGAAATAGGCAAAGAAAAGCCGAGGATGAGATCGCCGAGACCGCT
CGATCCATTGCCACAACAATTGCTTCAGCTAAAAACCTATATATTCCTCGTCAACTCTTA
GAACTAGTAATTAAAAAAAAAAACAAAAAACATTAAAAAACAAAAATAAAAAAAATCAAA
T
>TeaL_181669
ATTTTGTACATTGGTTCTCCGCTTCAAAAGGGTTCTGGACAACGATAGCATAGCATAGCA
ACGCCCCGCCCCGCCCCGCCGGAACGAAACAGTAGTAGAGGTTTAGGGTTTTAGCAGAGT
CCGACAAATCCGAATTGGAGAACACAGTATTAATGGAGGAGAAGGAAGAAGAAGTAGTAG
TAGACGGAGGAGGAGATGCTTTTGTCTTACGGCAGTTGCAAGATTCTATAGACTCCAACC
CTAATGACTCCCTCCCCCATTTGAATCTCGGATTGATATTGTGGAAAGAAGAATCGAAAG
AAATCAGAGAAAAAGCGGCGGAGCATTTTCTGGTAGCGGCTAAGTTAAACCCTCACAACG
GCACTGCTTTTAGATGTTTGGGCCATTATTACAGTCGAGTGTCCATCGACTACCAGAGAG
CTCTCAAGTGTTACCAGAGAGCTGTCACCCTCTCTCCCGATGACTCCGAATCTGGGGAAG
CACTATGTGATTTGTTGGACGAAGGCGGTAAGGAGAGCCTGGAGGTTGCTGTTTGCAGCG
AAGCTTCAGACAAGTCCCCAAGGGCCTTCTGGGCTTTTCGAAGATTGGGTTTCCTTCAGA
TCCATCAAAAGAAATGGTCTGAAGCAGTACCTAGTCTTCAGCATTCCATCAGAGGCTATC
CTACCTGTGCTGATTTGTGGGAAGCTTTGGGTCTCGCCTACCAGCGGTTAGGCATGTTTA
CTGCGGCTATTAAGTCATATGGGCGGGCTATTGAGTTGGAGGGCTCACGAGTCTTTCCCT
TGGTTGAAAGTGGAAATATTAATTTGATGCTTGGTTCCTTTAGAAAGGGAGTTGAGCAGT
TTCAGCAAGCTTTACAAATCTCTCCTCAAAATTTATCTGCTCATTATGGCCTTGCTTCTG
CACTGCTTGGTCTATCCAAGGAATGTACAAGTTCAGGCGCATTTAAATGGGGAGCTTCAC
TGTTAGAGGAGGCATCTAATGTTGCAAAAGCAAGTACCTGCTTAGCTGGAAATGTTTCTT
GTATTTGGAAGTTGAATGGAGATATCCAGCTTGCGTATGCAACATGTTTACCATGGACGG
AGGAAGGCTTGGGATTAGAAACTGATGACGAAGCTTTCAGCACTTCCATCATTTCCTGGA
AAAGGACCTGTCACTCAGCCGCAGTTTCTGCCTGTAGTTCCTATCAGCGGGCTTTGCACT
TGGCCCCCTGGCAAGCAAATATTTATACTGATATTGCTATCGCTTCGGATCTCATTTGTT
CTTTGAAGGAGTGTTTTAAGCAGGACCATAATGCTTGGCAGCTACCTGAGAAGATGTCCT
TGGGGGGCTTGTTGCTTGAGGGTGATAACAGTGAGTTTTGGGTGTTGTTGGGTTGTCTAT
GTGATCATAGTGCATTGAAACAACATGCTTTTATACGGGGATTGCAAATAGATGTATCTC
TAGCTATTTCATGGGCATACCTTGGAAAGCTCTATGGCGAAGAGGGCGAGAGGCAATTGG
CCAGACAAGCATTTGATCGTGCTAGAAGCATAGATCCTTCTCTTGCATTACCATGGGCAG
GCATGTCAGCTGATATTTATGCTAGGGAGCTGACCCCAGATGAAGCATATGAGAGTTGTT
TACGGGCTGTTCAGATACTGCCTCTTGCAGAATTTCAAATTGGTCTTGCAAAGCTTGCTC
TGCCTTCAGATCACCTTTCATCTTCACAGGTATTTGGAGCCATCCGGCAGGCCATGCAGC
GCGCACCCTACTATCCTGAATCCCACAATATGAATGGGCTGGTTTGTGAGGCACGATTTG
ATTATCAGTCTGCTGCTGTCTCATATAGGCTTGCACGTTCTGCAATCAGTACTTTTGCTG
GCAATGTTTCAAAATCCCATCTCAGAGATATATCAATTAATTTGGCCAGAACGCTTTGTA
TGGCAGGGAATGCTCTTGATGCTGTAAAAGAGTGTGAAGAATTAAACAAGGAAGGTCTGC
TTGATTTGGAAGGTTTGCAGATATATGCTGTTTCTTTATGGAAACTTGGAAAGAATGACC
TGGTTCTTTCTGTGGCAAAAGATCTCACTGCAAGTGCTTTGTCCATGAAACAGCCATCCA
GGGATGCCTCTGTCACTTTAATCTGTAGATTGCTTTACTACATTTCTGGACTGGAATCAG
CAGTTATATGCATTTTAAAAATGCCCAAGGAATTATTTCAAAGTTCAAAAATTAGTTTTG
TACTATCTGCCATTCATGCTCTTGATCAATCTAATCAGCTGGTATCAGTGGTTTCACGCA
GTCGTATCTTTCTTGCATCTCCTGAAGAGACCACCAGAATGCACTTCTTGATAGCACTCA
GTAAACTCGTCAAACATGGATCTGAAGAGTGCCTCGGGATTCAAAGTGGAGTAAAACATC
TTCGAAAAGTTCTTCACATGTATCCTAACAGTGATTTGATAAGGAATCTACTTGGTTATC
TCCAACTGTCTAGTAAAGAATGGAAAGATACTCATATTGCAAGTAGATGCTTTATCATAA
GCCCTTTGGGGTGTCTGGAGGAAGAGGGTTTGAAATCAGCATATGAGATCCTTGGTGCTG
GTGCAGTTGCTTGTTATACCACACAAAACTACAAGACGAAATTTTCCTTCCCAACCTGTG
AATGCCAGTGCTTGCATGGAACAAGAGCAATCCGACAACTACAAAAGCTGTTACATCAAG
AACCATGGAATCATAATGCCCGCTACTTGCTTATAATTAATTATCTACAGAAGGCTCGTG
AGGAGAGATTTCCTCAATATCAATGTGATCTACTTGGGAGGTTAATTAATGTGGCTCTTT
CCTGTCAATTGTACTCAAAGAAAGATAAGTCTTCTCAATATCATATGTCCCAGCTTCTAC
TTTGTGCCTCAGAGATAAGTTTGCAAGGTGGAGACCACATCGGCTGTATCAACTATGCAA
AAAATGCTACGGGGCTTTTGCTTTCCGATAATTATCTCTTTTTTTCACACTTGCAATTAT
GTCGTGCCTATGCTGCAGAAGGGAAACTTTCAAGCTTACATGAAGAGTATATAAGATGCT
TGGAGCTCAAAACAGATTATCCTATCGGTTGGATTTGCCTTAAATTTATTGAATCTCAAT
ATGGACTACAGGCTGAGTTAAATCTATTAGAGTTGTGCTTTGAGAATTGCTCAAAGGAGA
TAAAAAGTTCATTGAATGTGTGGATGGCTGTATTTAGTTTGGCACAGGGTCTGATTGCTA
TTTGGACCAAGGATTTCCTTCATGCAGAAGAGTTGCTTGCACGGGCATGTTCATTAGCTG
GTGCTGAGAGCTGCCTCTTTTTCTGTCATGGTGTCATTTGTATGGAGCTCGCTAGACAGC
TTTGTGATTCGCAGTTTGTATCCCTTGCCATTAGAAGTCTGAAGAAGGCTAAAGAGACAT
CTGTCGTCGCCTTACCCATTGTCCCATTATTGCTGGGTCAAGCAGAAGCAAGCCTGGGCT
CTAAAGTGAAATGGGAGAAAAACCTTCGTCTTGAATGGTTTTCTTGGCCACGAGAGATGA
GGCCTGCAGAACTCTTTATGCAAATGCATTTGCTTTCAATGCAGGGAAGTGTTAGTTCTG
ACTCTTCATCCAGTGTGGAGTTCTGTCAAAGCCCTCAGAGCTGGATTCTTCGGGCAATAC
ATTTGAACCCTTCTTGTTTGAGATATCGGAAGGTTCTGCAGAAGTTTATGGGAGTGACTT
CAGGTATGTAAATTTAGAGGAAGGGGTGGGTGTTCTATATATTTGAACCACCACCTATGG
AGTCGCTCAAAATAGTTGAACGAGTGACTTATTCTCAGGTGCCAATAGGCATTTTGTCTC
TCCATATGTATCTGTAAATTATATAATCATGTTGTTCCCTGTTTATATATGACATAATCA
TATTAATATTGTATCCCTACGCTACAACTTATAAAGAAAAATCATATCAATATTGTAGCT
GGGGGTCAGCTGAATAGTAGGTTTTAGGCTTTGAGAAAAATGTGATTTATTTATAGCATC
AAATAAAAATGATTCAGGATTTATAGCAAAAAA
>TeaL_181670
TCTCTCTCTCTCTCCATTCTCTCTGCTTCAAATTGTACAGACATGGCTCCACACAAATGG
GGTTTCTATCTTTGAGGTTTTGATGCTGTTTCTGCTACTGGGAACTAGACTAAGCAATCT
AAAAATTAGAATCTAATTTGAAGGGTATATATGACCATGCATACTGTATATCTCAAAGAG
CATGAAGGGATTGTCCAAAATCCCACTGGTCAGTTGTCATCGGGTGCGGTGCCTTGGTGG
GGTGGGATCGGGTCTCAATCAGCTTATGCTGAATCATTTGGCCAATTTAAGTCTTCATCG
ATGGAACACCCTACCAGTGGAGGCCAACCGACTTCCACTAAGCATGCGGAGCATGCTACA
GAACTAGGGCTGGAGAAAGGGAATACAACTCAATTCGCTATCTTTCCAGCATTCAGGTGA
TTGCAAAAATTCAGCAAACATGCCCATGAAATCAGCTCCATCAGAATATCGTGGTTGTAT
CGAGCTAGGATTTGGCCAACCTGTGATCTGTGCAAAGTATCCTTATGGGGATCAGTGTTA
TGGACTTTTTTCAACTTATGGAGCTCAGATTCCGGGTCGTATTATGCTACCATTGAACCT
GACGACAGATGATGGACCGATATATGTAAATGCTAAGCAGTATCATGGAATAATCAGGCG
CCGGCTCTCGCGTGCCAAGGCAGAATCGAAGAATAAACTTCTTAGAGCTCGTAAGCCATA
CTTGCACCTGTCGCGTCATCTCCATGCAAAGCGCCGTCCAAGGGGCTGTGGTGGCCGCTT
CCTTAACACGAAGACTTCAAATGGTGATAAAGGTGGAACTGAGACAGAAAAGCCTCAACA
TGGACGACTTTGTCAACCCGCTGAATCTCAGGATTCTGAAGTTTTGCAATCTGATAGTGG
AAATTTGAAGTCACCGAAGAGAGCAAATGGCAAGAGATCAAATCTTTCAGGGTCGGAGGT
GACTAGTATGTTTTCCAGGGGAGATCTCAATCTCTTTGCTTTCAATCATACCCTGCCATC
TGTCCATTCTCTCTCTGATGTGATGAATACTGGGCATGGGATGTCCATTCCCAGTAGTAA
GTGGATTGCAGCAGCTGATAACTGCTGCCATCTCAAAGTTTGAGAGCAAGGGGACAAGTG
GGGTCCAGTGTCGAATCGTCGGAACGGGCCCCACCCTTGCTGCAACCAAACGAAGAAGCT
TCGTTGCAATGCAACGGGTTTTGTTTGGTTGCTGATTTTGAGGCAACTCATCCTTGGCTA
ATGAAAAGGCAATTCATTCTTGGCTCATTTGCATTAAGGTTTGCCTTTGCCATTCCATAG
AATCTTGCAGTCTTTGGTATGGTTAGACATGCTAGAACCTTAAGGCAGTTAAACAGTAGA
CAAAGACTATTATGAATGGGTTTGTTCCCCATTATCTGAATAATACCATGAAAGTGTGGA
TTTCATGTTTGTAATGTTGAAGAAGTTGATGTTTGTTGAAGTTTGTGTTTTGAGTCTGAA
TTTCAAACTTCCTGGTGAAGTAATGTATCATAAGACTGGTTTAGACTTAACATGTTGTCC
ACTTGTCATGTGTAATTATATTAGCATTATGTATTTGATTGTTAGTTTTACATTGAGGAC
ACGCTCAGTTCAATGTTTCAAAAAGTTCATAACCTCTTTCTAACATGTC
>TeaL_181671
AAAAACAGCTACGATAATCTTCCACTCCTTATAGTTAGGCAATGTATTTCTGTTCCACCA
CCCAGAACAGAGCACTACAAACTCTGTATTGATACTGAAGAAGCATTTGATGAATATAAA
CAGCTTGAATTCCCTTTTAAGACCTGTCGTCTCAGCTTCTTTTTCGCAATTGGGTCTGCG
AAAGGTTTGTTTTGCTTTTTCGAACAAGATCGGTATTTTCTTTGGAACCCATCGATTAGA
AAGTCCATGGCCATACCCAAGCCTACAATCAAGACGTCTTTTCATCGTCATGGGTTCGGA
TTTGATCCACGTAACAACGATTATAAGGTGGTTAGAATAGATAATTTTTATCCAACTAAG
GACGAACCAACAACACACATTGAGGTTTACTCCCTTAATGCGGGCTTGTGGAAAATGTCT
AGCACAGCCATCAACTCTTATCCGGATGGGATTACTTTAGGTTATACGGAGCGATTCGCT
TCTTATTTAGAAGGGGCTGTTCATTTTGTTGCAAATGGTAAGGTAGGTGTGAGAACTGAG
ATGAGTACTTCAGTCTTTGGGGGATTGCTTTCTCTGTTATGTTATGAATATACTGCGGTG
AACAAGTCCTGTTCCATTTGGATAATGAAAGAGTATGGAATAGTTGATTCTTGGTGTAAA
CAGTTCACAGTTGATCTAAGCGGAGGAATTGCACAGGTATTAGGTATCCGAAATAACGGT
CATGTATTACTGGTGGCAAAAGCACCAAGGGATTGGGTGCTTTCTTCATATGACCCTTCG
AGCCAACAAATTAAGAATTTGGGAATTTACGCTACTTCAAACCATTTTGTTGTTGATACT
TATGAGGAGAACATGAGGAGAACCTTATCTTACTCAACAAACCAAAATGATGCATTTTCT
AGAAGGCTAGTGTGCAGGAAGAGGAAAGACATTTAAAAGCTCTATTCAACTCAAATTTCA
ACATTTTTACATTTCTCAGTTAT
>TeaL_181672
TTTTATCCAACTAAATTGCCCAATGTGAAGCAGCCAACAACAACAACACACATTGAGGTT
TACTCCCTTAATGCGGGCTCGTGGAGAATGTCTAGCACAGGGAGCAACTCTTATCCGGAT
GGGATTACTATAAGTTATTCAGGGCGCTTCGCTGCTTATTTAGAAGGGCGGTTCATTTTG
TTGCGACTATGAAGAAAACCAATGATAAGTTGATTTTGTCGTTTGATTTGTGTGATGAGG
TGTTTCAAACGATGTTGTTACCGGATGGTATTGTAGGCCCACTAACCGAGGTCCGTACTT
CAGTATTTGGAGGATTGCTTTCTCTGTTATGTTACGAAAATACTGCTGCAAACAAGTCTT
GTTCCATTTGGATGATGAAAGAGTATGGTGTAGTTGATTCTCTGTGTAAACAGTTCACCG
TTGATCTAAGTGGAGGAATTACGGAGCTATTAGGTGTACGGAATAATGGTCATATATTAT
TGGAGGCAAATGCACCAAGTGATTGGGTGCTATCTTCATATGACCCTTCGAGCCAGCAAA
TCAAGAATTTGGGAGTTTATGCTACTGCATACCGTTTTGTTGTTGATACTTATGAGGAAA
ACCTAATCTTACTCGATAAACCAAATGATGCATTTTCTAGAAGGCGAGTGAGCAGGAAGA
CGAAAGTCTTGCGGATACTCCACATGGGTTTGACCAAAGCTCTCAAGCACGAATAGATGC
ACTTGTGATTGATATTCGAAGGCAGCATCGTAAATATAGCCTCCAATTTGAAGAGATAAA
GAGAGAGATAGAGGTAGCAATTGAGGCCATGGCAAGAATGGGGCCTCAACACAATGCTGA
GGACTTTGCCAAACTCTTTACTTTTTTTTT
>TeaL_181673
GTCAAAATCAAGCAAATTAAAATTAGAGGGATCAAAATGACATAATGTATAAATTACAGG
AACTATTTGCAAAATTTGACCAATAACATATGATATTTTTGACGATATCATTATATATTG
AAGTAACGTAGGCAATAGCATGACACGTATGAAAGACAAAGTCCTTACAAAATCCATTGC
CCTTGGCCTATATACATAAACCCAGTCTTAAATATAATCAAGTGTTTCAAGAATTTAAAT
TTCCAATTACTTCTTGACCAGTCGTTGGATCTTTCCTTTGACTTTTAATTTCTGCATCAC
TCAAGTATCGTGCAAGTTTACGTGCCTTAGTCCAAACACTATCATCACTTGCATGGATGT
CACCAACCCTTGATTGATGGTGTCTATAATTCCTTAGTAGATGAGCAACGAATATTAGAA
AACAAATAGAGGATGTGACAATGGAGAAGAGGAATAGGCCCCAGAAGCTTTCTAAGCCCA
AGCTATCAACGTTCTTGGTATTCTGGGAGTCTAAACACTCTGATGATGGGGTTAACCACA
TCTCTTCCAACCTTTTGAGGGTACCATTTTGCGACAATTTTAGAATGGCTTCAGAGACAT
CATCAGCTATTGAAGAACCTTCTTGAAACAC
>TeaL_181674
TGGTGGGAAATTTGTTTGGTATTTTTGTAGTATCTAATCGCGGGCGATCAAACACTGGCT
TGTCTTTCCCCTTGGCTGATGTGGTTCACCATTTATGCGGCAATGGTGACCTCAACCTCA
ACACCGGCCTCGATGTTGATGATGATCTGCTTGACGACCTCAGTGGGGGCGTTAAGGTCG
ATCAGACGCTTGTGGATCCTCATCTCGTACATGTCCCAGGTCTTGGAGCCCTCACCGCAA
GGGGTCTTGCGGGTGGAGATCTTCAGGTTCTTGGTGGGCATGCGGACGGGGCCCTTGACG
CGGAGGTCCTTGGACTTGGAGCGGTCGATGAGCTCCTGGCAGACCTTCTCGAGGGAAGAG
ACCTTGCGGGAGGTGAGGGTGATGCGGATCTTGTGGATCTTGGCCATCTCGCCCTGCTGG
ACCTTCTTGGCATCGTAGGTAGACATCTTGGTGGTGTTGTTGGGGGGAGAATGCGATCGC
GACTCGGTCTGTGTGTTGGGACTCGGTAACG
>TeaL_181675
TTTCCGCACGTGATCATCACAAAAATATAACATGGGCATACATGAAATCACATCTTAAAA
TTATGACCAAGCCAATAAAAAAGGCAACCGTGTGATCTTCCTTATTTCAGTTGATCAATT
AAATTAAAAGAATACAGGCCAGTTTGGTTATAAATTCATCATGTAAAGCACTGCACATAT
GTTTGAACTCCAAATCTGGATGGCCTCGGACAAGTTCATTAGTTAAAACCCTCTACCATC
ATAACGGCATTGCTAGAATGGTACTGCTGAGGAACAAGGGGTTCAGTCAAGCTTCCATTG
ACAGTAATGGATTGGCACAATGGCACTTGAATGACATGGTTACATTATGTCCACTGAGGC
CATTTAATTGGTTGACCCCTTCCTCAAATTTAATTGGGGAGCTGTCTGCAGAGTCGTGCC
ATACCATCTCCATCTGGTAGGCACCAAAAAGACCTTCAAATTTCTTACTGAAACTAAAAA
GTGAGAAATGTATAGAAGATAAAGCTTTGAGTTGAAAATGAAGTTGGCAAAAGACAAAAA
AATGAAACTTGATAAACACTGTTGTGTGAACTATTGAGATCTTTATGAACCAGTAAAGAA
TCAAACTTAAAATGTTCATGCTATTCTATATTTCCTTGAAAATTAGTCTTCTCTATTTGG
GAGATAAACGGTAACAGTTCATCATGATTGATCAAATTCAACCCTGTGCTCCACATACGT
CAAACAAACCTTATCAGAATCATCGGCAACTTATCATGTCAGTACTTTATACTATGCAAG
CCCTCCGTAATCTCATACATTTTGTCTTTATTCTTTCATGCTTCGGTTAGGTAAAATAAT
GAACTGGAAAGTCAAAGCAATAAAAACGCACCTCACCAACAACAACGGTGTCACC
>TeaL_181676
CCATTTCAAAGCGACCTCCTCGCAATTCGGGGGGGGTCTTGGGTTGGGTCTGTCTCTCTC
ATAGTTTGACCGATGGCGAAGGCGATGGTAGAGAGCATTGTGGACGTAGGTGTAGGTGGT
GGTGTTGTCCTCCTCCTTCTCCTCCTCCTTATGCTGCTTCTCATCATCCTTCTCATCCTC
TTCGCCTGCAAGCCATGGCGTTTCTTTCTCTCCTCCTCCTCTCGCACCCGCATCACCATC
ATCAACCCCTCCTCCTCTCAGGTTGATGACATAGAGAGGCCTCTTGTCTCAGAGGATTTG
AATCTTGTCCAAAATCAAAGCAATGAGTTTGGTGGAAATTTTTCTCTTGAGGGGGTATGT
CATTCAACTGAAGGCCATTTCAGCTCACCCCAAACTCATGGTGTTGGTTATAGACAACGG
ATTCCATCTACATCTTCCCAGTTATCTCAAAGTGGTAGCTTTGTTTTAGATGTAATTCCT
GACCCTTTGAAAGATATATTCATTGGTCAGACACTTAAGCATCCCAAAAAACCTGTTGAA
GAGGAGAGGTATGCCAGGAATGATGACTTGAAAGTTTGTCCAGACAGTGGTAGCTTTAAT
GAGTTTATACCTGAAGGTATTGCAGATGAAAGAAGTAGCCTCACCTTGGAGATTATCTCG
GGTCCTTCTCGTGGGCTTCGTTGTTCCATACAATCAACAGATGCTTCAAGGCTTCCACTG
ATACTTGGAAGGGTTGCTCCAAGTGAACTATTACTGAAGGATTCGGAGGTTTCAGGGAAG
CATGTGCTGATAAACTGGAATTTAAATAAGTTAAAATGGGAAGTGGTGGACATGGGCAGC
TTAAATGGAACACTCTTAAATTCACAGGCAATCCACCATCTGGATTCTACAAGTAGACGT
TGGGGCCTTCCCACTGATCTTGCAAATGGTGACATAATAACTCTTGGTACAAGCACAAAA
ATATTCGTTCAGATTACATCCCAAGCTGAGTGCTTGATCCCTTTTGGAGTTGGTCTGGCA
TCAGATCCTATGGCCGTTCGTCGAGGAGGAAAGAAGCTGCCCATGGAGGATGTGTATTAT
TACCGGTGGCCTCTTCCTGGGGCTGATAAGTTTGGAATATTCGGTATATGTGATGGACAT
GGTGGAGCAGGTGCTGCCACCTCTGCAAGCAAGATACTGCCTGAGGTGGTTGCTAGTATC
TTATCAGATTCATTCCGAAGGGAGAATGTTTTATCACAATGCGATGCTTCAGATGTCCTT
AGGGATGCATTTTTGCAAACAGAAGCAAGCTTGAACCACTATTATGAGGGTTGTACTGCA
ACAGTGCTTCTGGTCTGGACTGACAGTCATGAAAATTTCTTTGCACAATGTGCAAATGTT
GGAGACTCATCTTGTGTTATGAATATTGATGGAAAGCAGATTAAAATGTCGGAAGACCAC
AGAATCAGCAGTTATTCTGAAAGACTCCGTATGCAAGAAACAGGAGAACCTTTGAAAGAT
GGGGAAACGCGCTTATGCGGCTTAAACCTTGGTCGGATGCTCGGAGACAAATTTTTGAAA
CAGCAGGATGCTCGCTTCAGTTCAGACCCTTATATTAGTCAAGTTGTGCACATACATCAA
GCAAGCAGGGGCTTTGCACTTATAGCAAGTGATGGTTTTTGGGATGTTGTTAACTCCAAG
AAGGCAAATCAGCTTGTCCAACAGGCAAGGGAGAGATATGCTGCAGATAGAGAAAATCCG
GCAGAAAAAGTAGCTAGTTTTTTGTTGAGCGAGGCCAGAACACAACGTACAAAAGATAAC
ACGTCTATTATTTTCTTAGATTTTGACAACATAAATAGAAACTCTTCTTGTAAACCAGAT
TCTTAGAATTAGCTTTTATGTAAAATATTGTAATTTTTATAATTTTATTTATTTTTTCTC
TCTCTGAAATAAGTCTATCTCCTTGCGTTTCCTTTAAAGCTGTCTAGAAGAGTTCTCAAA
TAAGTTTGCCGGTTATGTTTCTTGCTTGTGTCTTGGCACTTCAGTTTGCAGAGTAGGAAG
CTGTGGTTTTTTACATTTTTTTAGGTATTTTAGTATAAAGTGTAAGATAAATTGATAGAG
AGAAAG
>TeaL_181677
ACAGATTCTCAACCCTCCTCAACAATTCCAATCCAACGGTCACAAATACCCCAAATAAAA
ACAGCAGATCAAAAACACCAACATACAATCACCATCCCCACTTCAATCTTAAAAATCCTC
AACAGGGGAGGAGAGTGATGAGTGGTTAATTAGTAGTGCTTCATCACCGGCAAGTCTAGA
GCTCAAAGCAAAAGGCACCCAACCCAACTCAACCCGCATAGATAGATAAAACAAGAAAAT
CAAGAAGATCTTTTCAAGAAATGGGTTTCACAATGGGTCTCAATTTTGTGCTTCTTTTGG
CAATGGTAGCCACCAACATTCTGTCTCTCTACCACCTCTCCTCCACCATCCAATCCAAGG
CGCCAACTCCCCCACCTGTCCCTGACCACCTCCTCCGCCAACTCCACACCATACGAGCCA
CCATCAACCACCTCACGCGCCTCCAACCCACCACCACCACCACTACTAGCAATCCTTCAA
AGCCCACCGTCCCATCTGATCTCCTCCTCTACACCCACATCTCCCCCATCGCCTCTTCCT
GCCGCCACCACCCGGACCTCCTCCACCGCTTCATGAACTACACCCCATTCTCTCTCTGCC
CTCACGACACCGACCTCGCCGAATCCCTTATCCTCCGCGGCTGCCACCCCCTCCCCCGCC
GCCGCTGCTTCTCCCGAACCCCACCAAAACCCCCCACCTCCTCCTCACTCCTCCCCACCG
ACCCATTTTCTAGCCCCCTCCCAGACAATTCCATCATTTGGACCAAATACAATTGCAAAA
GCTTCACTTGCCTCGCTCGCTTCAACTCCGATCTGGGTTTCGACATGAAAGTCGAGAAAC
CCAAATTCCTAAGCTACAAATCAGATCTGGATCTCCCCATCCCGCAATTCCAACAAATCG
CGAAATCAGCTAAATCGGTGATTCGACTCGGGTTAGACATTGGCGGTGGCACGGGCACTT
TCGCTGCCCAAATGAAGAAGCTACTAAACGCCACTGTGATTACGACTACAATGAATTTGG
GTGCTCCCTACAACGAGGCGGCGGGGCTGAGGGGGTTGGTGCCGCTGCATGCCCCGCTTC
AGCAGCGGCTGCCGGTGTTCGACGGTGTTTTGGATCTGGTGAGGTGTGGCCACGCCGTCA
ATCGGTGGATACCGGTGACGGCAATGGAGTTCCTGTTCTATGATTTGGATAGGGTATTGA
GGGGTGGTGGGTACTTGTGGTTGGACAGGTTTTTCTGTAAAGGGATTGATCTTGACAAGA
TTTATGCGCCCTTGATTGGGAAGTTGGGTTATAAGAAGGTGAAATGGGCAGTGGCCAATA
AGACCAATTCGAGCGGGGTGAAGAATGGGGAGGTTTACTTGACTGCTCTTTTGCAGAAGC
CAGTGTCCTCCAAGTGAAGTGATACCCTTCTTTCTCATTGAGGCAGTGCTGTCAAATCTT
CTCTCATTGAGGCAGTGCTGTCAAATCTTCTCTGCCATGGACGACAGTAGAACAGACTCT
TCCATCAATAAGTAAATTTGCTGCTATTGTATTCTATTCCAGCAATGTTGGTTAGGTTTT
AGCTGGTGCTCAATGATATTGTAAAGGTTTATTATGGAAGTGGAGAACAATTTGGAAAGC
TGGAAGCGAGAGCAAAACCAAGACTTGTCCTGCAAAAAACATGTCTAAAGACGGGATCCT
CTTTATTGGTTTCCTATAACTTTTCTTTCTTTCTTTCTTTT
>TeaL_181678
ATCCGACATACTAAAAAAAAACAAACGGCAAATTAAATACTTCTCCCTAAATTACAATCT
ACATAGTAAATAATCCTCCCTCATCCCCCAATCAAACACACAAACACACGCAAATAGTCT
ACAAAGATCTTTGAAATAAATTCCATAGCTATCACAAGCATAATTCCTTTTAAGAAATTT
CTCTTAACCTAAAGTATTGAATACATATTCAACTTAATCTTATTTGAGGAATTATACATT
ATTTTCTATACCTTAAGAATGCTGCATTATTATGTATTTGGGGGTGACCAATAAGCTTTA
TCCAAGTATATGATATATGGGCCTCTTTAAATCTATCCAAATCAAAATGTAGAAATAAAA
AAATAGTCCAAGATATATTGGTACATTCCACATGAGCCTTGCTTGATAGTTGCAGAGTGC
TGCTCACAACATGTGCAATGTCCCTGCGACCTGTGAGTAGTATGAACAATTGCATGGTCA
ATGAAAGGTTTGATCTACACGAATCATGCTAATACTAGAAGCTTGAGCAATTACCACAAC
TAGTTCAAACACGGACAAGGTAATAATCAAATCCACTATGCCTTAAGAATGATAAGAAAA
GTAAAGAAATAAAGAGCACCAGATCAAAATAAACAATAAAACAAGATAGAGAGATAATTG
TAGTAGTAAACTATAACAAAAACTTTAATTTCACACAAAATAAAAATTAAAAAAACAATA
TCAAATGTCAATTTCTCCTTAAAAAATACTCAAAAAAAAATGAAGAAAAACAAAAAGGAG
GAACCATCAGCAACCAAAAGTGTATCCCCAGAAGCTTTTTTGAAGCTGTACGGTCCGCAT
CATGGTTTCGATTTTACTGAAAAAACCGCATCACTTGGATCCTCCTCCTCCTCTTCCCTT
ACACATCTATGCAGATTAACATGCGAAATTTTAATTTTTATTATTCCAGAACAGCTCTCA
AAGCCAAGCTCCATTACTGAAACTTAAAATAGACTTTTTTTTCTAAAAAAAAGAAACAAA
ACAATAAATCAAAACAGATCAAGATTGAAGAAAACCGAAGGGGCTCAGATAAAAATGGGT
ATAAGAAGGTTTATCATCACTGATTAATAAATCAGAGTGGTGCACGACTTTTCCTCTTCA
TTGCCACCCCAAGAAATCAAAATCAAAATCAAAATCAAAATCAAAAGACTAAAAGAGAGA
GAGAGAGAGAGATCCGTAGGGAAGAGAAGGGGTTGTACTGCTCTATATATAACGAAGAGG
CGAACAAAGAGATCTCAAAACAAC
>TeaL_181679
CCCTAACGAAGATTTGAGCCCTAGAGTCCCTCGCTCTCTCTGTGTATGTTGTTCGGCGAC
TTGAGGAACCTGAAATCTCCATTGATATCGGTACCCGAAGCTTCAACAACGTCGCATAAA
CCCTAGAAGAAGATAGAGAGCCAAAGGTCACTGTAACACATTTGATTTTGGTTTCATAGT
TCTACAATTATGGCTATAGACAGTGGTAGTCAAGACCAATCTCACAAGTCTCATCGTTCT
CGCCAGTCTGGCCCTTCAGCAGCAAAGAAGGAAAAAAACAATCAGAAAAAGCAGCATAAC
CCTAAGGCATTTGCTTTTAGTTCGACTGTGAAAGCGAAGCGATTGCAATCGCGTGCTTCG
GAGAAAGAGCAACGGAGGCTTCATGTACCGACGATTGACCGGTCTATAGGAGAACCGGCA
CCGTATGTTGTGGTGGTGCAGGGTCCTCCCCAGGTTGGAAAGTCTCTTCTGATAAAGTGT
CTTGTGAAGCATTACACCAAGCATAATCTACCAGATGTTCGAGGACCCATTACTATTGTG
TCAGGGAAGCAAAGGCGTGTACAATTTGTGGAGTGCCCAAATGATATTAATGGCATGATT
GATGCTGCAAAGTTTGCTGATCTAGCTCTGCTTCTCATTGATGGAAGTTATGGTTTTGAA
ATGGAAACTTTTGAGTTCCTTAATATTTTGCAAAATCATGGATTCCCTAAAATAATGGGA
GTTCTTACACATCTTGATAAGTTCAAGGATGTAAAGAAACTTAAAAAAACAAAACAGCGC
CTCAAGCATCGATTCTGGACCGAAATATATGATGGAGCTAAACTATTCTATTTGTCTGGT
CTTATTCATGGGAAGTATGCTAAACGTGAGGTTCACAATCTTGCAAGGTTCATTTCTGTT
ATGAAATTTCATCCTTTGTCTTGGCGCACTACCCATCCTTATGTATTGGTAGATCGTTTT
GAAGATGTCACTCCTCCAGAAAGGGTGCATATGGATAATAAATGCAATAGAAATGTCACT
TTATATGGTTATTTACGTGGATGTAATTTGAAGAAAGGAACTAAGGTGCATATTGCTGGT
GTTGGTGATTACAATTTAGCTGGCATTACAAGCCTCGCAGATCCTTGTCCTTTACCTTCG
GCTGCCAAAAAGAAGGGACTGCGGGACAAGGAGAAGCTATTTTATGCACCTATGTCTGGA
CTTGGGGATCTCCAATATGACAAGGATGCTGTCTACATAAACATAAATGACCACTTCGTG
CAGTTTTCTAAAGTTGATGAAAATGGAGGAGTGACACACAAAGGAAAGGACCGAGATGTT
GGTGAGGTTTTGGTGAAATCACTTCAGAACACAAAATATTCAATTGATGAGAAGTTGGAT
AAAAGCTTCATTACTCTTTTTGGAAAGAAGGTTAATATATCAAAAGCTTCAAGTGATCAA
GAGGATGCTCACAGATCTGTTGATCAAATTAATGGTGTTGAGCCTGCAGAGCATGATTCT
GATAAGGAAAGTGATGCAGAGGATCTAGATGGTTCAGAAATTTCAGACGAAGATAAAACC
CTTCAAGAGGATCTAACAATGAAAACTGTGGATGATGATTCTGATGAAGAAAATAATAAT
GAAAATAACCGAAAGGAACATATTGAGTTCCATGATGGAAGGATGAGGAGAAAAGCTGTC
TTTGGAGATGAAGCTGATCATGATCATTTGAAGGATTTGGGTGATGATGAAGATGAAGAT
GAAGATGAAGATGAAGATGATGTTCTTCATTCAGATTTTTCAGAGGATGGGGAGGATCAT
GATGCGAATGAAGATGAGATGGGAAATGCTTCAAAATGGAAAGATTCCTTGACAGAAAGG
ACCATATTGAGACAGAATGATAATCTGATGCAACTTGTATATGGGAAATCTGCAACAATG
GCTACTACTGTTGATGATGCTCAAGCTAACAGTGAGGATGAAGAAAGTGAGGATGATGAA
TTCTTTAAGCCAAAAGGAGAGGGCAATAAGAAATCAAGTGGAGGTGTGGATGGTGACATT
GTCAATGTTGATGATTGCTCCAAGTTCACAAATCATGCGAGTCTTAAGAACTGGAAAATA
GAAGAGTCAATTGAAAGCATTCGTGATCGCTTTGTCACTGGAGACTGGTCAAAGGCTGCT
CACCGCAGTCATGCATCAGAAGCTATAGGAGACAATGATGATGATGTATTTGGAGAGTTT
GAAGACTTGGAAACAGGTGAGAAGTATGAGAGCCACCAGAAGAGTAATGCTGGTGATGAT
AATTCCCAAAAGGATGATGACACCAAAATTGAAGAGCGGAGGATTAAGAAGCTTGCTTTG
CGTGCAAAATTTGATGCTCAATATAATGGGTCTGAATCTCCTGATGAGGATACTGATACC
GAACATGGGGGCAAGTTTCACCGAGGTCAAGCTAGTGAAGGTGGATTTTTTGATAAGCTG
AAGGAGGAGATTGAACTTCGGAAACAAATGAATATAGCCGAACTCAATGATCTTGATGAG
GCCACTCGGTTAGAAATAGAGGGCTATCGAACCGGAACTTACCTAAGATTGGAAGTCCAT
GATGTCCCGTTTGAAATGGTTGAATATTTTGATCCCTACCACCCTGTTCTTGTTGGAGGA
ATTGGTCTTGGGGAGCAAAATGTTGGATACATGCAGGCGCGATTAAAGCGGCATAGATGG
CACAAAAAAGTACTGAAGACTAGAGATCCAATAATTGTTTCTATTGGATGGAGGCGCTAC
CAAACTACACCTGTTTATGCCATTGAGGACCACAATGGACGGCATCGTATGCTCAAGTAC
ACTCCTGAACACATGCATTGTCTTGCCATGTTTTGGGGTCCTCTTGCACCTCCACACACA
GGGATAGTAGCTGTTCAAAATTTATCAAACAATCAGGCGGCATTTAGGATCACCGCAACT
GCACAAGTATTGGAGTTCAACCATGCAACACGAATAGTTAAAAAGATCAAGTTAGTTGGT
CACCCATGCAAGATCTTCAAGAAGACGGCTCTTATCAAGGACATGTTCACTTCAGATCTT
GAAATAGCCAGGTTTGAAGGTGCAGCCATTCGAACTGTTAGTGGAATTCGTGGGCAGGTG
AAGAAGGCTGCAAAAGAAGAGATTGGTAACCAACCCAAAAGGAAGGGAGGAAATCCTAAA
GAAGGGATTGCAAGGTGTACCTTTGAGGATAGAATTCTGATGAGCGATATTGTTTTCTTG
CGTGCATGGACTCAAGTTGAGGTTCCTCGCTTTTACAACCCGTTGACAACAGCCTTGCAA
CCTCGTGACCAGACCTGGCGAGGAATGAAAACAGTGACCGAATTAAGGAGAGAACACAAT
CTTCCTTTACCACTAAACAAGGATTCACTGTACAAGCCAATTGAGAGGAAGCAAAAGAAG
TTCAACCCATTGGTTATTTCTAAGTCATTACAGGCAGCTCTGCCATTTGCCTCAAAGCCC
AAGGATATTCCTAGTCGGAGGCGTCCACTTTATGAACGTCGGAGGGCTGTCGTCATGGAA
CCTCATGAGCGAAAAGTCCATGCTCTTGTTCAACATTATCATTTGATTAGGCACGAGAAG
ATGAAGAAGCGAAAGCTTAAGGATGAGGAGAAGAGGAAAATGCTTGTAGTGGAGAAAGCC
AAAGACGAGCAGATTTCAAAGAAGCGGCAGAGAGAAGAACGGCGTGGAAGGTACCGTGAG
CAAGACAAACTAAATAAGAGAATCAGACAAACTAAATAAGAGAATCCAGAAAAATGCCAG
GGACTAAATGTTCCAATTTGCAGATTCCCTTTCCCAGTTTTGTTTTTATAGGGGGGCACA
AAGGA
>TeaL_181680
AAAACAATTTCAAGGCATCATTGCCATTGAATGTCGAAACAAAAGACATGAAAAATGACA
TGATAGTAACTTCCTGCCATCTGCAGCAACAACCCCTTCCACAAGGGACATAGTTGTGCA
CAATCATCAGTTCTATCCCCACAAACAGACATTTGAACATGTTATTTATTCTAACAAACG
GACAACCTTGTACTGGAGATAAGGAGCCAAAGAAGCCTTACAATTTGATGAAACACAACT
ACATTATCTCAACAACAGCACGTCCAACAATACTGCCCCGGTTGAGATCTTGGTACACTT
CATTTGCATCCTCGATTTTGCATTTTCTTGAAACAGCAGCACTGAGATTGAAGATACCGC
TTTCGGAAAGTTTAACCAACTTTGGAAGATCCTGCCTTGCTCTGCCTCCGTATGAGCCAA
TTATTTTAATCTGCCTACGAACCAGACGGTTTATATCTATCTCCCCTCTGGCAGCAGAGT
GCGTAAGCCCAATCATTACAGCTTTTCCTCCATCTCGTACACTTTGTGTGCACTGCAAAA
ATGTCTGCGGTTTTCCAAGGGCTTCCACAGCAATGTCTACCCCCATTCCTCCAGTTATTT
CTCTAATCTTTTCAACAGCATCCTCATTTTGTGCATTTACAGTGTGTGTAGCTCCAAGCA
TTTTTGCTTTCTGCAGTTTATCGTCTTGTACATCAACAGCTATGATCTCAGAGGCACCAA
CCTCAGCTGCATGAGCCATAGCACCATATGCGGTAAAAACTGCACATCCCAAAATAGCAG
ATTCTGTATACGGCAATGTGTCGGGTAGAATGCACAAACCATGTGCTGGCACGACACAAA
AATCAGCAAGGCCACCCATGCTATACATATATACAGGTTTGCCACTGTTGCGGAGGAACA
AGCGGGTTTCTCCGTCATAAAGGGTTCCTTTTGCGCGGTTATAAGCGAAGAAATCCTCAC
ACAAGTCATCTTGACCCTTATTACAGAAGAAACAGCTAC
>TeaL_181681
GTTGGAAGAGGAGAATTGGTATTTCGATCGTGCCGCTAATTTCCAAACCGGCTTTATGCT
GACACCAGAAGTCGAAAAACAGCCCTAACATAATACACCAAACAAAGTCTACACGAGTCG
ACGACGCCTTGTAGGCGCCCATCTCGTTACATTCATGCGTCTATCGGTGTTGTACAATCG
ATTTTNNNNNNNNNNNNNNNNNNNNNNNAGGGATTATGGAGAATGGTCATGGCGTGGCGG
ATATAGAGAACAGGTGGCTAAAGGCAACGATGCACTTATTTGGTCTCCTCCTTGAGGAAA
GTGATCAGGTCGTTGCGGTCCTTGGCCTTCTTGAGACCACCGAAGGCCATCTTGGTGCCG
GGAATGTACTTCTTGGGGTTCTCGAGGTACTC
>TeaL_181682
CTTGATATAGAGATGTTGAAACCAAAGTCTCATATGGCTCAATTAAGGTGATCACTCCAC
AAACACCAAGATCTTTCAGCCGTTCAACATCGGCAGGGAATGGGATAGCACCTAATAGTA
CACACTCATCAACCCAATCCCACCACCGAAACTCCGCCTGAATCTTATTCCTCACAACAT
TGTACAGAAGCGTCAGGTAAAACAGCGCGCGAGCTCCAGCTCCGACCAAAACCCGTTTCA
CGTCTGCCACCACAATGCTGCCGCCCACCACCTCAGCATCATATAGTTTCTCCTCTTCCC
TACTTCCCAACTTTTCTCCTCCCTTCAATTCCTCTATATACATAATAGCCTCAAATTTCA
ATCCAAATAATCACAAATTCACAGCCAGAAAAAACCCCAAAATCGCCTCTTTCAATATTC
ACAAGACCTTTTTTCACATCCCTCAGTTACACGACCGAGTGGAAAGCCCTACTTCGCCGG
AAATGAATTGATCGAACGAGGTGTACACGACAAAGATCGACCAGCGACCGCCGATTTGGG
GAAGAATTTGGAATAGAATCAGAGAGGCCTTTGGCTGGAAACAAACCCTAGAGTTCGAAC
ATCGAAGCCCTAGACTTTACTCTTCTTCTCTCTCAATTAGGGGTGGCAACTAACCCAACT
CGAATCGTACCCTAAATTAGCAAATTAGGATTGAAAATTTTTCGACATAAACAAACAAGT
ATATGATATGACTTGTGAATTTGTATAATAAATAGATAGTTTTTAGATTGAATCTTTAGT
ATTTAGATTGAATCTGTGAAATTCGAAAACGTCATGTCTAATTCGTTTATTTCAACTTAT
AACCTGTTAACATGAAT
>TeaL_181683
AGAACCAATCAAAATTCTTTCTGACATAAACATATAAAGCATACCTATGTATGATCTTCT
ATTCTATTTTCCTCTCCAAATGTAATTTCAGACCATTCTCTCTCTCCCATCTCTCTCTGA
AAACCCTAATTTCAACTCTCTCTCTCTCTCTCTCTCTCTCTCTCTCTGTTTTTCTGTTTC
TCTGTTACACAGCTGAGATTTCAAGATGAGTTCAAGATCAGCATGAAAGGAAAGGAGATT
GTTGTACACATGTAGAGAATAATGGAAGCTAATTTATGTGACCTTAATCACTTGGACTCT
GATGTCCTTTTGCCTCCTCGAAAGCGGCTTCTTGCCGGATTAAAGAAACAGAATTTTGAT
GCCAATTCTCACCATCCTTCGGCTTCTAGTAGTTTGAGTGGATTTGACTCCCGTCTTAAC
AATTTGATGAGATCTCATTTGAAAAACCCTAATCTTTCACCTGAGGAGATTGTGGAGGCC
TCGAGATCAGCTGCTGCAGCTGCAGTTAGGGTGGCAGAGGCTGCAAGAGCTGTGGCTGAA
GAGAAAGCTGAGATAGCAGCAAAAGCAGTTGCTGCAGCCAAGAGTGCTTTACAATTGGTT
GAAACTGTTTCTGAGGAGGCAACTAGCAAAGAAAGATACTTGAAGAAGAACAAGATGAAG
AAGCATCTTCCTGTTCAGATGTTGTACAATAAGCACAAACGTGCTGAGAATTGCAAGACT
GATGAAGAGTTAGCCCGGAAGCTGCATCAAGCTATGAATAGCTCCCCAAGAATTTCAAAG
AACTCTTCAACTTCTGAATTGAAGAGTAACAAATATAAAAGACTGAAAAAGGGCTTGCCT
ACTTCTGAAAAAACTAGGGTTTCAAATGGAGGTATAGCGTGGGAAGGAATCCCAAGCAAT
GGGAATGGGGTAACATGCGAGGTTGGTTCAGAAGGTTCCGTCCATGAGGGATACCCTGTT
GGAGCAGATGAAAACACATTGAGACTCGTTAGAGCAGATAGGTTAAAGATGGATAATGGG
GGAGCAGAAACAAGCCACACAAAAGAAAAGATGGTTGAATCATCAGATGAGACATGTAGT
ATTAGTAGAAAGAGGGGAAGAATGAAGCAGAAAAAATTGCCATTAAGCATTTGCACCTTT
AGGGATCGAGCAAACCCTAAGGAAGGGTTGAAATATGAGAGCTCTCCATCCACTGAAGAG
AACAAAGGGAAATCTACTTCGAGTAATAAGCCCTTGTTTTCTGTAAGGCCTCCTCGCGAT
GGTATGATGCCAGTTGAGACAACATCTATGTGGAAGTGTCAGGCATTCAAGGCACCCGTG
TGTGTTAAACAAAACAAAGTCATGCAGTCATGATGTTCATATCCTTCTGCCATGATAAAC
GGCTACAAGATAGAAGTTGTTAGCCAAGGTAGGATTCGTTTATGCTTTTCCTTATACATA
TGGGCTTCTTTTTTGCCTTTTCTTTTTTTATTTGTTTTAATCTTTTTGCTTGTTCATGGC
ACTGTAATAATTTTGAACTCAGATGTATATTTAAATGTTTAATGTTTGTCACCTTTGCAT
CACATCTTAGGTTGTTATCTCTCTTTATTTGGGAGCAAACCGAGAGTTGTACTTTGTTGA
TATGCTGCATATTCAACATGCTTTTTGTAGATTACAGATATGTGTTGAACAAAAGTGACA
CTTCTGGTGTTATTTAACAAAATCATTCCTTCAAAA
>TeaL_181684
CTCACTTCTTGCGTCTCTGATTTGGTCTATCTTCATCATCCTAGGAGCACAATATGCCAT
GACTTTTTTGCTCGGTTGAGTTTGATTATTTGATTGACTTGGCTGAGTTGATTGGCTCCT
TTGCAGCCAGATGCTACCAAAAGACATCAATGCTCCCAAGAGCAAGACTGGGCCAATCCT
TGGATCTCCCAGGCGATTGTGGATTCCATTCATGATGCTACCAATTCTCTGTTTCATTCC
TGTCCCTTTGGATAGAATGTTTTTGGCACCTACTGACCAAATAGGATCTGCATCTTCGGG
AACAAGTGCAGGAGTTTTTGCTCTAAAAAAGGGGAGCTCCCTAGAGTCACCATCTTCGAT
TATTTGAGAGATCCACTTGATGATCTCTGAACTTTCTTCGGAACCATTGTACCTCGCAAC
AAGTTGTGATGCAGGATCCACATCATCATTCAGAAATGCCTCCAACATGTTTTTTGGCTT
TTTTTCCTCATTTTTAATACTATCTTCTGTAGCATTCCTTTTGTAACGTACAATAATTAA
CTGTGGTACATCTCAGTGTTTTTAAAGGCTCAAGGCACTAAGGCGCTGAAGGTCTCTCGG
GGCCTAGGCGCAAGGCGAGGCGCAGGCTTTATTGAAGAAAAGCATATAGCTTGTTGGGCT
TCCCCATCAAGCCAGGTAAATGTCAACCGCTTTTCCTTCAGTGCAACAGCCGCTAGCGAC
GACGGCTGATCTTTATCAACTGTGGACAGTGCTTCTTGGATCCTGCGCTATCAACTGTGG
ACAGTGCTTCTTGGATCTGCACGCATTTTGTTGAGTTCTGGGCTTGATCTTCCTGCTAGA
ATAACACAGTACCAAATCGCCGTTTCATTTCCAGCACGAGAATAGCCACGGGCATCACAA
CCCAGCTCCATGGATGTCACACTTCTCAATTGTGGAAGCTCTTGATGTTTATTCTGTTCC
ATTATATCTACAAACCATGAATTGTTGGCAGGTCCATGGTACACAACAGGTAAGATTCCT
CTTCTCGCCATGGCACAAATGCAAAAGCAGCATATGGCCAATAATTTAGGGCAGCTTGAC
GCACGAATGGAGCTGCACGCTCCCCTGTTTCTGAGAAGAAAATGACTTTCACCAATGAAT
CCTTTGTGTAGTATAGAATGCGAGGCAACTTAGCATCGTGGTTGCAAACCAATTAGTAAC
AGCATCAACAGAAAGCTCTCCCTCATACCTG
>TeaL_181685
GAAGGAAATCAGGGTTAGGGATAGAGTTGATTGTGTATAAACGCAAGCGCAAACGCAAAA
GCAAACGTAAACGTAAGGTTGAAGGCAATGGCAAGTCATCATGAACAAGAATTCTTAATC
AATCAATCAATCCTTCCTGGGGAATAATATAATATCTATCTATCTGTTTTTTGAATTGCT
TCCCTTAAAACTTTCATTCTCTTTAAAGAAATCCCCCCCTATTCTTCTCTGTTATTATTC
ACAGTTCTCTGTTTCTCTGTCTTTAATATTCTCCTTCCCTTTCAGCTTCCTTTTTATATC
CTAAATTTCAAGTTTAATTCTGTGATAGTTAGCTAGGTTTCAGGAACCGATCATCCAAAT
CGAAGATGAACGAAGAACAGGAGAAACGAGAATCCAGAACCACCACCACCACCACCCCTT
TTATCCAGCTGGGGCAGGTCGACTCTGATTTTGCTCTTGCACTCTCCTTGCAGGAACAGG
AGAGGGCATTTACAATGCTGCCCACAGTCGAAAGTGATAGGGAAGAGAATGAAGAAGGCA
CTGCTTCGGAGGAGGAGGATGACCAAAACGAAGACTACTTTGATGAAGATGATGCTGCAT
TCTTTCTTAGCCAAGACATTGATGCTGAATTAGCATTTTCGGAGGGAGAAGATAGCAATG
ACTACCAGATTGAGGAAATGGAGGAAGACGATGTTGATCCGGATGAACTATCTTATGAGG
AATTGATAGCTTTGGGAGAGACTGTTGGAGAAGAAAACAGAGGACTATCAGCAGAAGAAA
TTTCTTCGTGTTTGAGTCCGTATACACGCTTACCTATTGATAGCAAAACCACCATTGATC
GATGTGTAATATGTCAAGTGGAGTATGAAGAAGGAGAGAAGCTGGTGGCCCTCCCTTGTG
AACACCCCTACCATTCTGATTGTGTAAGCCAGTGGCTCCTAATCAAAAAAGTTTGTCCTA
TTTGTAACACCGAGGTTTCAATTTCATCATCCAATATTGCTAACTAGGACCGTTAACACT
GTTTTGTTCTTTCTCATTCTTTCATGGAGTGCCCATTGCTAAAACTCCTAATGTAGATTC
ATAGTTTGTATCATTGTTGTTGTAAATAAAATTATAAAAAAAAAAAA
>TeaL_181686
ATCCAACCACAAATCTACTGATTTGAAATGCATATAGGTGGAGCCTAAGGCCATCCTGCC
AAATTGACCTTTGAAATATATTGATTTCTTTTTTTGATTAATAAAATACATTGATTTCAA
ATCTTAAATAACATACCATAGAAGGCTATATCATTAAACTTGAAAACCTTGAATCACCAT
GCATCATCAAAAATCACTATACAGACTAGAGAGGCTCCAAACCTCCATGAAACTACTCAT
TATCAATTATGTGTATGCAAATAATATGGTTACCCTATGTCCAAAATAGTGAGGAACTAA
AATTCTACTCATTCCTTGATACAAATCTACATTTCAAAATTACAAGCAACATCTGCAGCA
TCAGCTCAACCATATGATCATCCCCATCCCCTTTCCCCTGAAGAATCATTGTTCACAGCA
TTTATCAGAAGTAAATGCCTAAAGACTCATCAACAATCAAGATATTCCTGTTGCTGGATG
CAAACCAATGAAATCCGATGCATTTACCAAGTTGATTGAAATCCTTACTTTACTAACTAA
ATAGTAAATTTAGCACACTAACTCCTGCAAAAGAAAGATTTCTGTTAGCAAAACTCCTTT
AGTTAATTTATCCCCCACGAACCCATCGAGCTGAACCTGTTTTTGCTGCACCGGAATAGT
AATCACCCACATTTGCCACAAAGAGAGGATCCCTGTCTTCAGATTTGAATTCAGTACTTG
TAGCGCTAGCTGCATTTCCCTGATCAGTCTGTTCTAACTCCCTCGTTAAATTCTCCATTG
TCTTTTTCAAATTGGCTTTGCTCACTTGCCCTGCTTCCCCAGTTGAGATACCAACCATTG
TTATCTTCGGAAGAAAAGGGCTAGTCTGTAGTTCTTGCTTCATGCATCCCCTGGTTGTAT
CTTCCACTCTTTTATCTGATTGGTTATGGTGCGTCTGCTGTTGTTTTGACAATGAATGCC
CAAACCAATCTCCAAAGGGAAACCTGAAACCCAGTCTCTGTTTTTGCTCAGTGTGAACAC
TATCTTTTGAAATGAGCTCAGAAATGCCATGGTGCTCAAGGTGTTCATTGTTTTCTGATT
CAGAATTGACTACAAATCTGGATGAATCAGATGCTCTCAGCAAGGAAGCTGCACTCCTTT
CTTCAAATGAATCAACCATATAAGGAAATTCCGGCTGAATTCCAGTGGCTTTTCGCAACC
ACCTGTTCCCAAGGAGAACTTTGTCAACAGAATAGAGAAGCTGGATTTCAGCAGCCTTTG
ATATGACACTCAAAGGTATTCCTGGGTTGCCCATTTCATCCAGCACTTCCTGTACCTCTG
GTGGTTCCCATACACTTTCTGCAGTCTCTTCAGTCATTTCTGCGGCCAAGTTGTCATCAA
TAACATCCCGCCGGCGTTGCAAGTTCCTAGTTTGAATTAATGAATGGAAGTGCTGATCAA
CCGATTCTTCAAGAATGTTGTCTAACATGTTTTTATCAAAGAAATACGGAGTATACCACT
TAATCCCATCTGTTGTCGCTATAGCAATGTCCAAGTTTTGAGCACTGAAAACAGGAACAC
CATCTACCCTTTTCCTTCCACCATTCTGTGATATTGTCTTGAGAAGTTTATTGGCTTCTT
TGACTTGTTTCTCATTTGGAACGAATTGGAACAAGTGAGGTTTCTCCTTGAAATGTTCAT
ATGCTAAATCAAGACGACAAGCACCAACCACACCACTTGGAATATTCAGCCGTTTAACAT
AAGAAACTGCATCACCTAGATCTATGAAAAAACGGAACACAGGGCCATTCCTCTGACTCT
TAGTAACTGCTGCAAACATCTTCTTAACCCACTCAGGTGTTCTTTTAGAGATGAAGGGTA
TGTCGAAATGGGTGGAAACTGCCATGAGGCCAGTCCCAGAAAGGTCACACATGCTGAACA
CCTGGCCTACAAAGGCCGGGCCGCCCTTTCCGGCGGAATTCAAGCTGGAAATCCTGACCG
TCGAAGGAAACCCAGAACCAGAACCTGAACCAGAGGGCGATGGCATGTCCTTGAGTGCCG
GAGAAGACGAAGACGGTGAAGACGGTGAGTCGGTCTGAGTCGACTCAAAGAAGGAAGACG
GTGGTGTTAGTGAGAGAAATTGTGGAGCGGAGTGGGCGAACCGGAGGGGAACGCAGATCT
TGGAGGGAGTGGTTGACGAGGAGATTGGCTTGGGAGTGTGGAAGGGGATGATGAGAGAAG
AGAGATTGGACGCTGTGGATTGGATTAATCGAGATAAGTTGCTGCTGATATGCTGACGGT
TATGGTGCTGCTGCTGCTGATGATAATGATGATTGGATTCTGTTGTAGAAGCCATTGGAG
AGGGTGTTTGATTCTCGATAGAATTTTCCACCCAGAGTGAGATAAAATAGATTTATGCTG
GAATTTTCATCTTTTGGAACTTGGGAGTTGTTCGCTCTCCCTATTAACAGTCTTGTCAGC
C
>TeaL_181687
CTTGACCAAGACAACATGGGCGTGGAAAGGCTCAAAAGGGACTCCCATTCACAACAATAC
ATGTAGAAGTGTTACACATCGAAGAAATGAGAATGATTTTGGAAGAACTAACGAAAAAAA
TAAATAAAAAATAATACAACATAAGTTTTGTAGAAGGAAATCATTCATATGAACTCCAAA
TGGAAATCACATTCACTGGGTTCGTAGAAAAGTTTTCTATTGTGAATTCTCGTGATTCAG
TTCATCAATGCATCCCTGCCAAAATTATGCAGATGAGCCTACAACAAACTATTAGGAACA
TACACTTGAGTACACCTGAGATGTAATGGATACCACTCTAATAGCTAAAGGGTAGTAGAT
ATAACCTCTCAAACGTACACAACCAATTAACAGAAGAAAGAATGCATTCTGCGTAACACA
AACCATAACTTGTTGAAACCATATACCACCAAGAATAAAGATGATAAAGCAAAACACAAT
TAAAAGACCCCCTCAAAACAGCCATGCACGTGGATTAATGATAACCTGTACTGCAAATCC
ATTAAGGC
>TeaL_181688
ATATGTAGATTAATGAAGTGGTTTGGATCAAAATACCCATTGAAGCAACTGTGGATCTTG
GGTTTACCAACAACCCACAAAGCAAAATCATGATTTCGTACCACCACCATTCAAGGCACA
CCGAAATGCAGCTCGGAATGGCTAAATTCAGTAGCGATTTCCAGCCTCTCAGGCACTCCA
TGGATAGTCCTCCCCATGTTTTCTTGTATATTCCAGAGATCAGTATGTAGATGATTAATA
AAGTTACAAGATTGAAGTTAAACAAGACTCCACTAACAGCAACACCTTTGACTCCAAGAC
TAAGTTTTGAGACAAGAAAATAATTTATGGGTACGTGTAAAAGAGTAGTTAGAGTAGCAC
AGATTGTTAGAGGCAAAGTTATGGATTGAGTTCGAAGATAGATTCGTAATGGGTGTAGAA
GAGATTGAGCTAAAAGGTCAGGAAGGGAAAACAAAAGGTATGACTGTGCTTCTGTAGCTA
TAGATTCATCTTGACCACAAAAGAGTAGAATTCTCTTCATGTTAAGCCAAAGAAGAGCTA
TTGGAAATGAGGTAAACAAAAGCAAAAGCACAGTCCTCTGCAAGGAAATGCCAAGGAGGG
TGTGTTTCTTGGCACCAAAAGCTTGGCCACAAATGGGTTCCATGCCCATGGCAAGGCCGG
AGAGAATGCCGAGGCGGCCGAGGAAGAGCATGGAGATCATTGATCGAGAATAGAGTAAGA
GGCCTGTGAGTATCATGGGAAGAGCTATTTTAGCTATGGACTTGGCTTCTTTAATGGAAA
GAGAGAGATGATCATCATGGGTGGCTTTGTGGGTCTCTTGGTCCTGTTGGGTTTGGTTTG
GTAGTTGTTGTTGCTGCTGCTTTGGTGTTGGGCTTTTGGGGACCAAATGGGCATACATGT
CGGGTTCTGGCTCTTTGATGGAGAGAAGGTAAGGTTGGTTTGAAGTGCATTTGCAGGAGA
GAGGG
>TeaL_181689
ATCGTATCGTCATTGCGTCAAAGAACAAGGGAAAGAGGAGAAGATGCATGTACTCCCGTG
CGACTCGATCTTTTGTATGGGTTCTTCGGGTCTCGTAGCAGCCCCACTCCTCCCTGCTTG
CTCCTGCTGCCTCATCCACTCCGGAGAAACCTGCAATCCTGCTCTCACGGCTGCTGCTTC
TTCAAGGTGTTGGAGAGCCACTCGAGGCCCTCGTAGAGGCCATCACCGGTGGTAGCGCAA
GTGCTCTGGATGTACCATTGGCGGGTTCTGAGCGAGTGGAGGCCGAGCTTGTCCGTGATC
TCGGCGGCGTTCATGGCGTTGGGCAGATCCTGCTTGTTGGCAAACACGAGGAGGAGAGCG
TCCCGCAGCTCATCCTCGTTCAGCATGCGCTGCATCTCTTCCCGAGCCTCGACGATACGG
TCGCGATCGTTCGAGTCGACAACGAAGATGATGCCCTGCGTGTTCTGGAAGTAATGCCTC
CAGAGCGGACGGATCTTGTCCTGACCTCCGACATCCCACACGGTGAACGAGATGTTCTTG
TATTCGACAGTCTCGACGTTGAATCCGATTGTAGGGATGGTAGTGACGATTTCACCGAGC
TTGAGCTTGTAGAGGATGGTGGTTTTACCGGCGGCATCGAGACCGACCATCAGGATTCGC
ATCTCCTTCTTGCCGAACAGGCCCTGGAACAGGCGTGAGAAAGTGAGACCCATCGTTGGC
TGCTCTTGTGCTGCTTGCTGTGGTGAGCGAGCGAGAGCGAGTTGACAGAGAAGAG
>TeaL_181690
CAGAGAGCCGACACGATTGTACTCAGCCTCGTCTGATCCGCTACTATCATGGGCTTAGCA
TTCGCAAAGTTCTGGTCCCGGCTGGGCCTGGGCAAGAAGGAGATGCGCATCCTGATGGTC
GGTTTGGACGCCGCCGGAAAGACCACCATCCTCTACAAGCTCAAGCTCGGTGAGATCATC
GCCACCGCCGCAACACGAACAGGATTCAACGTTGAGACAGTGGAGTACAAGAACATTAGC
TTCACAGTTTGGGATGTTGGTGGTCAGGATAAGATTCGTCCTCTGTGGCGCCACTACTAC
CAGAACACCGAGGGCTTGATCTTCGTCGTCGACAGCAACGAT
>TeaL_181691
AATTCATCATAAGAATTAGCTGCCAGCTCCCTACAAACCATCACAAGAGAATGAAATGAG
CATTAGAATACAAAATTAAGGGTTAAGTGCAATACAACTGAATTCACAGAGGTGGCACCC
AATGGACACAAAAAAGGGCAAACAAGATAGTAGGTAAGGTAAAGGGGTGGCAAATGCAAT
GCCAATTCAGACACAGGAACCCAACCAAATCTGCTACCCGTTAGTGGTTTAGGTTTGGTT
TACCTATTTTTACATGCAAGTCGTATTTGGGAAACTTGATGCTTAAAAGGAGGTCTGTGT
GCAGTCCTAGCCAGCATGGGGCAACAAATAGATTCAAAATAAATAAATAAAAATTAATTT
ATTAATTAATTAACACTTAGGCAAATTAAGGCTTGAAGTTAAAAGAAGATACTTTATCAC
TCGAGTCTCCTAAGGGGGCACCCCAACAGCTTAGGACACATTTTCCCAATAAAACACTCA
ATTTTGAGTCTACATGAATTACACATCAAAAAAGATACTTAAACCACTCGACCAATAAGC
ACATGATGTTAATTTAAGCATATAAGTTTATTTTACATCATGTAAATTTAAGCATATACA
CATTTCATTTCACATATATAAATATATCCTCCATATATTATTAAATATATAAACTTACAT
ACATATCATGTATAAACATAATGTATGGGCCACAATAACTATACTTGATATAGAGTTTTT
AGTCTTACATCCATTCATAACATCTTAGTGGATCTAAACTTCACAAACTACGATTTAAGT
ATTTCTTCCATAGAAACTGCACGTGAAAATTTCAAGTTGAACAGAAATAGATAGAGCTCT
CATCTACAAAGCCCTCCTATCAGAGTTGTATTATGTGAAGAAATGCGGACATAACTATAA
GATAGCTATTAAATTCTTAAATCTTTTTTTTTTTGTTGATAAATAAGATAGCTCTTAAAT
TCTTAATCCTTGACAGGCTAGAAATTTAAAATATGATTATATATTATGGCTATGAAAAGA
GTATAAAATTCAACAGTCAATTTTTGAGAAAAGCAAATCTAACGAAAAGGATGTGAAAGA
GTTATAACACAATTTTACACACACATTTCTACATATACACATTCATGGAGGTACACTGAC
ATTCATTTTAGCGAAGTTGAGTTTTTTCTTTTAGTTTCCTCTTCTCTTTTCTTACTTTCT
TTCCTTTTTATTTGTTTTCTTTGAATATTTATATAGACAACCCTCAACTATGACCCATTT
AACTAACACAAATTATATTACCTGATGGGTACACTCCTTAAACTCAGATCCTGTGCCCCT
TTGATAGTCTGCTGCAAAATTGAACATATGCAAGTCACATGCAAATTTATAAACTGAATT
GACAATCTTACCCATCCATCTCTCTTCCTCTTCTAAATATACAGTTTGTTTTCTAAATAT
TTTTTGTATTTGATAGAGAGGAATGCATGCATGTATCTACATATTCACATGTATAACACA
AATCGAATGCTTCATAAAAATGTAGCTTGCAACCTCCATGTGTGCTCGTGTATGTCAAGA
AATACACATATGTATCCATTGCAGATCGTGCATCATGGCCCTATCCAATTCCAAACT
>TeaL_181692
AGTTTAAGGAGTGTACCCATCAGGTAATATAATTTGTTGCCTATATAAATATTCAAAGAA
AACAAATAAAAAGGAAAGAAAGTAAGAAAAGAGAAGAGGAAACTAAAAGAAAAAACTCGA
CTTAGCTAAAAGGAATGTAAGTGTACCTCCATGAATGTGTATATGTAGAAATGTGTGTAT
GTAAAATTGTGTTATGACTCTTTCATAACCTTTTCGTTAGATTTGCTTTTCTCAAAAATT
GACTGTTGGATTTTATACTATTTTCATAGCCATAATATATACCATATTTTAAATTTCCAA
CCTGTCAAAGATTAAGAATTTGAGAGCTATCTTATAGTTATGTCCGCATTTCTTCACATA
ATACAACTCTGATAGGAGGGCTTTGTAGATGAGAGCTCTAGCTAGTTCTGTTCAACTTGA
AATTTTCTTGTGCAGTTTGTATGGAAGAAATACTTAAATCGTAATTTGTGGAGTTTAGAT
CCAATAAGAAGTTATGAATGGATGTAAGACCAAAAACTCTATATCAAGTATAGTTGATTA
TGTCCCATACATTATGTTTATACGTGATATGTATGTAAGTTTATGTATTTAATAATATAT
GGATGGTATATTTATATATATGAAATAAATCTGTATATGCTTAAATTTACATGATATAAA
ATAAACTCATATGCAAGGAAAAAAAACACTCAAATGCAAACGCACTAACCTGAAGGAGGA
GAAATATCATGGATGCTTAGATTAACATCATGTGCTAATTGGTCAAGTGGTTTAAGTATC
TTTTTTGATGTCTAATTTATGTAGACTCAAAGTTGAGTGTTTTATTGGGGAAATGTGGCC
TAAGCTGTTGGGGTGCCCCCTTAGGAGACTCAAGTGGTAAAGTATCTTCTTTTAACTTCA
AGCCTTAATTTGCCCAAGTGTTAATTAATTTTTATTTGTTTCGTTTTAATCTATTTGTTG
CCCCATGCTTCTAGGACTGCGCACAGACCTCCTTTCAAGCATCAAGTTTCCCAAATATGG
CCTGCATGTAAAAATAAGTAAACCTAAACCACTAACTGGTAGCAGATTTGGCTGGGTTCT
TATATCTGAATTGGCATTGCATTTGCCACCCCTTTACCATACCTACTATCTTATTTGCCC
TTTTCTTTGTGTGTCCATTGGGTGCCAGCCCTGTGAATTCAATTTTATTGCACTTAACCC
TTTATTTTGTATTCTAATGCTCATTTCATTCTCTTGTGATGGTTTGTAGGGAGCTGGCAG
CTAATTCTTATGATGAATT
>TeaL_181693
CCCATTTACTTTATCAATTTATTTCATCAAGATGAGTGAACATGGCATATGCATATACTT
TAGAACACCAAGCAAACGACTCTTCAATAAATAAACCAAAAATGGTTATTTTCATTTCGC
AAGGCCAAAAAAAAAAAAAAATAGTAATTAGTTCCATCCAAGCATTTTTCTAGCTACACA
AACACAATGTTGTGGGTTCTTGAAGGAACTATTTTGTACCAATGTTTGCCTGCTGAATAT
TGAAAGCGAAAAGATTCATAATACACAAATCCATTAGTCGGTCCAGCAACCAAACTCAGC
TGATAAAAGCAAATCATTTCCCTATAAATAGTAATTGCAAGTGAATTTCCAAGCTCAATT
ACACAAGGGGTGTTTTATGGAGCTAACTTTGCTCTTCTAAAGATATTACACAAATTGAGC
CCATACTTAACTGGCTCTCACTATAACTAGCGTCAAAACCGGGAACATATATATGTTGTT
AAACTTAATAGAGACATTTGTCATATCAACACAATTTTCTAAATTTGGAACTTACACCGT
TTCTCAGAGAAGATGAGGATGACGAGGAAGAGAAACCAGAACGGTGAAGCTCGGCCTTGT
CCTTGTTAAATGCCTTCTGAACGTCTTCCTTGAGCTCTACAAAGCGCTTCCTCTTAATTA
ACTGCTCCTCTGGAGTCCCCTTCTCTAGGTAAAACAAATCAGGTAGGTCGTCCTCCATGA
ACTTATCCAACACCTCTGAGCAATGTGGGAAGTAACGTCGACCCATTTCCACTG
>TeaL_181694
TGCAGTCCTTAAACAAGGGTGCAAGTCACTAGAGGTATCTGTCTTTGGAAAACATTGAAC
TTCTGATGAACTCTTCTCATATCCATTCTTAAGTGAAAATAAAAATAGAATTCAAGATCT
AGATCTTTAAGTTTAACTATTGAAAAGTCTTAAAGCACTACTATTTAGCTACCTCAAGAT
GTTTGGTTTCAAAAAAAAAGTTTCATTTCCATCCAGTTGAAGTTTAATTCCTGGTTCTTC
AAAAATAATTGTTTGATCACGGACAGATAAGTTTATGATGTCTTTTACAGATGCTTGATA
TCTCAAGTAGTCAAAATGTGAGTCATGTGGGATT
>TeaL_181695
ATTCATAGAGAGAGAGAGAGAGAGCCTGCAAGTTTGCATTCATGGATAGAGAAGAAAATA
ATGAAATGGATATTGATCTGTCACTGAAACTAGATTCTAAAGATGAATCAAAAGAAGATG
AGCAAGTCCAAAAAGACGGTCTGATAACTGCCCAAGACAAGAAAAAAGCAGAAGTAGAAG
AAGTAGATGATGAAGCATCAGTAGACATGTCCTTGCAAGACAACTTCAAGACAGAAGAGT
TATCGGTGTTGCAGATGGAGATGAACCGGATGAAAGAAGAGAACAAGGTGTTGAGAAAAG
CTGTAGATCAAACCATGAAAAATTACTATAATTTGCAGATGAAATTTGCGGTCATCCAAC
AAAATAACCAAAACAAGATCTTCCTATCGCTTAACGGGAATGAAAATGCGATTCAAGAGA
TGAACAGAAGCCCAAGAGCTTTGGATATCAATACCCAAACGCCGGAATCACCATCACAAG
AAGATGATACCAGAGAAAGTCATGAATTAGGGTTATCTTTGAGGCTTCAAACTTATGAAA
GTCAACAAGAAAGAGAAGAAGAAAAAGAAAAGAACAAGCAAAATCAAGATTTGACAAGGT
TTGCACCAGTACAAAGTAACCTACCGTGCGGTGACTTGGCCGGAGTCACACATGTTGCTT
CTCCACCCAACAGAAAAGCAAGGGTTTCAGTTAGGGCAAGATGCCAAACAGCTACAATGA
ATGATGGTTGCCAATGGAGAAAATATGGGCAAAAAATTGCGAAAGGAAATCCTTGTCCAC
GAGCCTACTATCGATGCACAGTAGCTCCAGGATGTCCGGTTAGAAAACAGGTACAAAGGT
GTTTGGAGGACATGTCAATACTCATCACAACCTATGAAGGAACCCATAATCATCCACTCC
CAGTGGGGGCCACAGCCATGGCATCAACAGCATCCACAGCTGCATCCTTTGTCTTAGTAG
ATTCAAGCAATCCTCATTCAAATGGCATCACAAACTTCACTCAATCACCATCCTTCCCAT
ATCATAGCTCTCACATGCTAAACTCAATATCCCCTTACACACCAAGTATTAGAAACCTTA
ACCCTAATGACCCTTCTAAAGGGATTGTCCTTGACCTCACCAACAATGCTTGTGACCCAC
AACACCAGCAATACCCTGCGGCGGGTCCCTCAAGCTCAGCAGCTCAATTAGGGTTTCCTT
GGATGCGTAGCTCACTAAGCAATAATCATAGCGGTAATGCTATCAATGCCAATAATCTTT
TTTCGGGTACTAGAGGAGCGGAAGGAAACAAGTTGTTGGCCGATAATGTAACTGCAATCG
CTTCTGATCCAAAGTTTAGGGTTGCTGTCGCGGCAGCAATTTCATCGCTCATTAATAAAG
AAAACCAAAAGAATCATCCTATGGGGAATTCTTTAGGTCCTCCCAAGGATGGGGAGGGTG
GTGGTGGTGGTGGTGGTGTTGGAAGCTCTAGTAAGCAACATTTGGGTTCTTGAATCTCTT
TTTGCATGTGGAAAACTTATGAATGGTAGTTAACCATGTTCAAAGACATGTTGATAGATA
TACATATGTAGAATATGTACTGTTTTTCGGATTTGGATTCCTGTTTGAGAAC
>TeaL_181696
CCACTTTAGGAAACTTTAGGAAAAAAAAACTCTAGAAAATCCTTGGTGGATAATTTGGGT
CTATAGCATTTTCCATTTGACATATAAAAAAAATAAAAAATAAAAACACAATTGAAGGTG
AGCTTAGAAGAGTTGTAAATCAAATTCAGTCAGTAAAACAGTCATTTGGGATGTAAATGC
AAATGCAACGCATGATCGATCACATATGGCTGGCTGGGTGGCTGGCTCATTTTTATTTTT
ATTCCCCTTCCCTCCCCTTACAAATCAATGAGATGGACAACCCAACCACCATTGATACAG
TACAGCAATCACTGCCAATGTTTTTTGGTTCAAAACACACACACACAGAGCACCCACCAT
GCACTGAATGGGGGTCCTTTCCTTTGTTGTTTGTTATTCATGATGATCAAAATCATCTAG
GAATGCTAGTTACAAGTCTAGCACCCACCCTGTCAAGCCTGTTCACCATTGCTGATGCCT
TCAAGTTCCCTTCCTTGATAAACGCTTCAATCATCCTATCCCCAATCTCCCTCCCCCTCT
CCTCATCATCAATCACCGCCACTGCTGTAGGCCCTGCTCCACTGATGGTGCATCCAAAAG
CCCCAGCCTCCATGGCCGCCTTCTTCACCGCTTCCATCCCTGGAATCAATGGTGCCCTCC
TCGGCTCCACAATCTTATCCGACGACAATGCCCTCCCCAATCCCTTCAAATCTCCCTGCA
ACACCGACGCCACCAGTGCCCCAGCCTGACTGCAATTCCACACATGATGCGACATCGTAA
TCTCTGTTGGCAATGCTGCTCTCATCTTCTTTGTTGGAGCTTCGAATTCCGGAGTCACCA
ACACAAAGAACAAGTCTTTTTCGTTCGGGAAATTCAATCGAATCAATTCCAGTGGATCGT
AACTCCGAATCAACACGAACCCTCCCATGATCGCCGGCGCCACATTATCGGCATGGTAGC
CGGAAACTTTCGATTCCGATTCGAGTCCGGCGAGGACTAGATCAGACACCGATAACGGAC
CGCCGAACATCTCGTTCACCGCAACTGCGGCTGCGGCGGCACTGGCGGCGCTGGATCCGA
GGCCGCTGCCCAAAGGCAAACCTTTGTGGAGGGAGAGGGAGGCCGACGGCCGAACCGATC
GGCGCTGGATCCGAGG
>TeaL_181697
TTTGCCAAGTTGACACCAAGTTGACAGGACTCACAAAACATATTTTTGGTAAAAACAGAG
GGAAATAAATGCCTAAGTAATAAAAAAGACGGATGCCCAAAAAGCCGATGCCACAGTCAC
AAGTCCTCCATGGTGGTTGGAAACTAGACGGATGATTAGCTAACTTGTCTGTCTGATCCA
GGATATAGAGACCACGTTCCATTCTACCACTGCCAATCCTCCTTGCTCTGAAAGCGGTCT
TAATCTCATCATCAGTGTATGGTTTTGTTCTCAACCTGTCAAGACCCAAAACTGAGTAAT
GATGAGAATATGCATAATTAGCCCTGTCTCGAGGAGTTCCCCTGAAATTAGTCCTCTGAT
CTCTGTATGATGTATCAGTCTTCCAATACCAATCTTCCCGCTGGAAATGTTGATGATACA
CACCTGGACCACTTTCCCTCCAGCTCTCGTAGCTCCTTTTGTTTTTATTCCTCTCTCTAT
TAAATACACTTTGCATGCGCTTTATACGTTCCACTCTCTCCATTTCCTCTTCATACTCCT
CCTGCATTCGACGGTTATGTCTTTTCCTTGCATCCCCTTGAAAACTTGACCTGAAAGAAC
CACCAGTTGGACCTTTCCATGATGACTGTGACCTGTTCAAGAGGAACTTGGTGACTGTAG
CTCCGATCAGACCAAAGAAGAAAACTCCCCACAGCTTCGTATCTTGTGCTTTTTCTTGAT
AGGGTTTGTTTGGCGATGGCCGTTTATCAGCGTCATTGTTTCTCATCTCTGTGTCTTCAG
GATTGGAATTCATTGATTCGGTTTAGCAGAAGAGACTTCAATTCCAAAACCTTGAATCAT
GTTCTTCTTTGTTTAATCCCTTTGTATCGACCAACGTAGATACAAATCTCTCTATGTGTG
GAAGTGGAAGTTGATTTGAAGTGGGGATCAGTTAAAAGGGGTTCAGCGTTTGAATGGTGA
GAGTTCACCACGGGATGGCGGTTGTGGCAGGGAGGAGGTCACCGTTAGGCTCGTTTTCAC
CGTATTTGGCTGAACAAATAGAAAAAACATAAATAAATTAC
>TeaL_181698
GGTCATTGTCAAAATACGAGAGCCTATCAGCACCCCATCCTAACCTACAGGCCACTTTCA
CCATAACCACATCCCAACCACGATCATCACCACCACCACACTACCAGTGCAACCTGTCAA
CCACCATAGCCATTTCATGACCCAATGAAACCGCCATAACACTTGTAAAAACTTCATCAT
CACAATAGTTATCAAACTAGTCACAAAACGATGAGACTGGAAAATCATCAGTCACCTGCA
TGATAATATCGCTTGCAAACATTTCAAAACAGAAGAAGAGATAAGAGAAAAAACAAAAAG
GTCTGGAAGTTTTAAAAAGTAACCAAGACCTAATAACTCATTACTGTAATCTTCATGACA
CTACAGAAACAGTCCTTGAAAGCGGAAAATAACCATACCAGATCGTGTTAAAATTCAAAG
GGTAAATTACCAAGGACCTATCATGGTTTCATTTCTTCAATGTGAATGGTTGGAATAGTT
GATAACAATGGAACATGTCAATTATAATGAATTGCTACAGCACAAAACCAACTCTGACAA
CCCAAATTGAGGAGTAACGAAAGAAATGCATCGTACTTTAGTTTCTGCTTCTTATGACGC
TGGATCGGCATTGTGCCATCCCTTGGTGCAAGTCGGAATTGTCATGAACTCATCGAATTC
CTTCACATGAATGTCACAGCATTTCCACCCTCTCATCCGATCATGGAAGACGGCAGGCCC
AGGGTGGTAACTGCAAGCAGTGTCATGATTATCTTTTTCTTTAAAAGTTTTACCACATCC
CTTATTTCTACAGGTTTGGGGTTCGTTTATATCTACCATCTTCTTTGCTGGAGCAGAAAG
GCCTTCCTGTACACTTGTATTGCTTTCGACAGGTTTTGGAGTAGCAGCTGGCTTTGCTAA
CACCGGTTTTTCAGTAGTGTGTTTACCTAATTGGCATCCTGGAATTTCTATAAACAAGCT
GAAATCATGACTTCTTTGCTTGCAACAACTCCACTCTTTCATTCCATCATGAAATATAGG
TCCCGAGCCGTGATATCTACAGGAACCTTCAGGGTTTTCGTCTTCAGTGAACACGGCGTC
GCAGCCGATTCTTTGGCACCGGAGCTTTCCAACCTTGTCCATTCTCTTTTTCTCTCTCTA
CTTTCTAGTTTCTCTCTCTACTTTCTCTTGGTTTCTCAGGAAAGTAGTAGTAGCAGCAGC
TGACCCAAGTTGGAAGTCTAGTTTTTTTACCCCTCTCTATCTATCAGTAGATTCTAGAAG
TATGAAAGCGGTTGGGTTAATAAGCCGAAACCACCGGGCTGTGCCTTCGCGACAACGCAT
TGCCTTTTCACA
>TeaL_181699
TGGGGAGAGAAAGTAAAAAGATGAACATATATTGGGAAGAGAGAAAAGAGCGAAAACAAA
GGGGGTTATGATGTCTTATTACCGTTGATAGATCTTGAGAGAAATGAAGAGGAAAAATTA
GATTAGACAGTATGATATAGAGAGAGAGATACAGAGGCACAGAAAAGACAAAGGGGAGGT
TAGGAGAGAGAAAAAGCCTCTGCAAAAAGTGCTTTTTGACTCTCTCTCTCTCTCTCTCTC
TCTCTCACACACACATTCATGGCGGATTCACACGTTGAATTCACCATTTCACAGCATTCT
ATTATACATCCCTTGCATTTCTTCCATTAATCCAACTTCCTCACCTTCAAACCCATCTGG
GTCTTCAGTTTTTCCAAAAGAATTCACAGATTTTGATCCATGGGGAATTGCTGTGTGATG
CCCTCTGGTTTCTCATCCGAGAAGAAAAACGCAAAGAAGAACAAAAAATACAATCCTTTC
TCAATTGATTATGGTGCAGCTCATGCATCTGGAGGTGGAAAAAACAAGCTCACTGTATTG
AAAGATCCAACAGGCCGAGACATATTGCTGCAATACAATCTGGGTCGCGAGCTTGGGAGG
GGTGAATTTGGGATCACATATTTGGCCACAGATGTGGAAACAGGCGAAAAATTCGCTTGC
AAATCAATATCCAAGAAGAAGCTGAGGACTGCTGTGGATATTGAGGATGTAAGGAGAGAG
GTTGAGATCATGAAACATTTGCCTAAGCATCCCAACATTGTGAGCTTGAAGGATAGTTTT
GAGGATGACCATGCAGTCCACATTGTGATGGAGTTGTGCGAGGGCGGCGAGTTGTTTGAT
CGGATTGTGGCGAGGGGGCATTACACGGAGAGGGCGGCTGCAGCAGTTATGCGAACAATT
GTGGAAGTTGTGCAGGCGTGTCACATGCATGGAGTGATACACCGGGATCTGAAACCTGAG
AATTTTCTTTTTGCAAACAAGAAGGAAGCAGCGCCTCTGAAGACAATTGATTTCGGACTG
TCAATTTTCTTCAAACCTGGTGATCGCTTTACTGAGATAGTGGGAAGTCCTTATTACATG
GCTCCAGAGGTTCTAAAACGCAATTATGGCCCAGAAATTGACGTCTGGAGCGCTGGAGTT
ATCCTCTACATTCTACTTTGTGGTGTTCCACCTTTTTGGGCAGAAACTGAACAAGGAGTA
GCACAAGCAATTATTCGCTCTGCAATTGATTTTAAGAGAGACCCATGGCCGAAAGTTTCT
GATAATGCAAAGGATCTTGTGAAGAGAATGCTTGATCCAGACCCCAAGAAGCGGCTTACA
GCTCAGGAAGTGCTCGAACATACCTGGTTACATAATGCTAAGAAGGCTCCAAATGTCCCA
CTTGGCGAGACTGTGAAAGCAAGGCTTAAACAATTTTCTGTAATGAACAAGCTCAAAAAA
AGAGCTCTAAGGGTGATTGCAGAGCATTTATCAGTGGAGGAAGTGGCTGGTTTAAAAGAA
GCATTTGATATGATGGACTCTAGCAAAAGAGGCAAGATAAACCTCAAGGAGCTTACAATT
GGGTTGCAAAAGCTTGGCCACCAGATCCCTGAAGCTGATGTTCAAATCCTAATGGAAGCT
GCTGATATCGATGGAGATGGAATGTTGAACTACGGAGAGTTTGTCGCTGTCTCCGTTCAT
CTTAGGAAGATGGGCAATGACGAGCACCTGCATAAAGCTTTTGCATTCTTTGATAGAAAC
CAGAATGGTTTTATAGAGATTGAAGAGCTCCGGGATGCCTTAAGTGACGAAGATGGCGCC
AACATCGAGGAAGTCATCAATGCCATCATGCAGGATGTGGACACCGACAAGGATGGACGT
ATAAGTTATGAAGAGTTTGCATCAATGATGAAGGCCGGGACGGATTGGAGAAAAGCATCA
AGGCAGTATTCAAGAGAGCGGTACAATAGTCTGAGCTTGAAGTTGATGAGGGATGGCTCG
TTACAGTTACCCAATGAGGTTAGGTGAACAATGACAAACTTGAGGAAAGAAAAATGGCAT
AGGATGTTCTCGTCTTCGCTCTTTTTATTTATTTTATTTTATTTTATTTTTTACTTGACG
ATTTTTACAAAATGCCAGCCATTCATTCACTATTCTAACCCATGTGCTGGTCCAACCAAC
ATCAATTGTCCACTTTTTCACCGTGTGATTAGTATTCCAACTAACCAACAGCATAGCAAA
ATACATTGCTCCTGTGGCAAAAACAAAATGGAAGAAACCGAAACCATATGGTACATCATC
TTCGGCCTCTGACTCGTCCTTCCTGAACTGGAAGCATTTGGAATCAATGCCTGTTGAAAA
TGTAGCAATAACGATTGCAAGTACCGCAACAACAAAGCTTATGATGGTAAGCCAGTCTTG
TTTGATTTCACCTTCCGATTTCTTGATGCATTTAGTTTCTGAAGCATGCCTTCTAACGGC
ACACCAACAGAGGAACACCACATATAGCCCCATAAACCCTGGAGTCAAGAATCCAGCATT
CACTTTTGGGTGGAGAGAGACACTGGTCATGAGTTGGAGGAGTACAAGTGTCCAGGTGAT
GAAGAAAATATTAAGAAGGCAAGATGCCTCTGGCACATACCAAATGTACATCAAAATTAT
CCCCAGTATGCACACAACATATGCAATAGTCGCGAGTAACATCACGTGGAAGTGGCATCT
GTCTGCATATTTTTCAGATTGACAACAATCATTCAACCATGTGATGAAACTGATGATGCT
AATTAGTTGAATTAGTAGAAAAACCCCGGCACCAAAATGTGCTAGCTCCCCATAAAGCCG
AATAACAGCTGAAGGAACAAAAAAGGGAAGCAATGTAA
>TeaL_181700
CCTTGTTTTACTGACATTTCTCCTGCATGAAGTGTAAAAATATATTCAAAAGAAATCAAG
TCCATGTGCCCAAATGCTTAGTAACAGCAGCAGCTACATGCATAGCAGCAGCCTCCGCCA
CAGCAGCAGCTGCAGCATCATCAGCAGCCCAAGTACAAGCAGCCTACACAAGAGCTACAG
CCTCACCACAAGTGTGTGCAAGTGCATTACAAGTGTGTTCAACAATTCCCTGGTACGTCT
TATCATCCCATAATTGACACAGGTATCGCCACACCTCTTTTTTAATATCTTCATGTGGGT
TTGCAAGGGCTGATTCCATCATAGGGAAACTTCTAAAATGTTGGCGTAGATTAAAGCAGT
AGGTCTTGTACCAGAGTTTCATCATTCCAAGGATAGAAGCAATAGCATAAGGTTCATTAC
TAAAAATGAAAGGTCCACCAAATCAAATACCATCTTTAATTAGAGTTCCAAAGTAATCTT
CGACTTGGAGCAGGAGGGGCCAATCCCGGAACATTCCGAATGTCTTTGTTGTGTGGATTC
ACAAGCTTCACGATAATGATCGCTATGACTCCAAGCACAACAATAAAGAGCAAAGCCATA
ATGCACCGATCAGTTGCAACC
>TeaL_181701
CCATTAAAATCTAATGGCTCGTTGTCCTCCATGAATTGTTGGTTTGGGAAGTTGTTATGG
CTTTTCAATTTGTTTGTTTGTTTGTTTGTTTGCTTTTTTTTTTCCCTTGCCTTCAAACTG
TTTGATAAAATGTCTCTTAGGCTTCTCAAAAATCTAATCTACTTTTGTAGCTGTGTTGTT
CTTCAATCCAACTTCTAAAGCTGCTATGTTAATGTAATTCATATGTTTGTATACATCTCT
AATTACCTAACCCACCTTCATCAGTAAGTAAAAGATTATTCCTCAATTTTCTATTTTCCT
TTCAAAGCAGTTGAACATTGGAGTAATATGTAAACTTCGTTAAAATGATTATTAGAATCT
TGCTCTGGATATATCTGACCATAGAAGAAGGATTGTAGGGGACTTGTAGTACTTGGAATT
AAGGCTTCGTTGAATCAAGTTGAGTATTTTTCAATTGTTGAACTTTCTTTTTCCAAATCG
AAAGATGTGTAAAATTTAATGGGGCTGATTTCTGGTTAGGCATGTGTGTGTGGTGACTCA
GCCTCCCAACTGAACCCTGTACAATCAACTCAAGTGGATCCACAGTTGAACCTATCCATC
TAGCATCATTTGACTCCAATCTGTTCATTTCAAGCAATTTGTTAACTAAAGGCTTTAATG
CTCCCTAATAACCTGAAAAAGGGTACATATCCTTAAGGAAAAGGTGTGATGATTTGAATG
ACAAAGGCACGAATACTATTACACAGATAATGGGAAACAAAAGAACAGTGCAATTTTCAT
TATAGGGATGGCAGTTATGAATCTTATGACATGACATGTATTCATTTGATGGATCAAATC
CATAAATTCATTAGAGGTGCCTAATATGATCTCACATTCAAATTTAC
>TeaL_181702
CAATTTCAAGTTCTACAACTGTGACGCATGGTTAAATCCATTGCTATGACCATTTTTCTT
TGCAGCACCATATCTAACCCCCACCGCCACGATAATATAAGCCTTACTCCAGTCCATGAC
ACATCTGTGGGCAGAAACATTCTGGACTCTTCCACAACCTTCTTCTCTTCTAGCCGCCCT
CTCCTTTCTCTTAAAATCTTTCTCTATCCCCTAATTCCAATTACTTTCTCAATCTTCAAT
TCAAATCCTCTTTTTTTCTCTTCTCTCTCAATTTGATCAATCAATCAACCAGCAAAACAA
TGGCGTCGTCCGATTCCGACATGTCATTCGAGCACTCATCACCTCCCGACGATCAAACGC
AATTTCGAAACCAAAGCTTACCTTTCCTCCTTCCCTGGATCTTAGGGCTCGTCACAGCCG
CTCCTCCCCAAGACGGTGAGAATCGAACCGTCTCTGAACGATTCGTGCTAGTCCATCCAC
TCACAGGAGCGCTGATCATGATCGACGGTCTCGGAAGCTTGGAGCTGTCGAGCAAAGACG
GGCCGTTACCGGCGTCGAAGGCGTCCATTGAAGCTATGCCGGTGGTGAAGGTAGTCGAAG
AGGGGTTGGAGTGTGCGATATGTTTGGGGGAGTATGAGGTTGGTGGAGAGGCCAAGGAGA
TGCCATGTAAGCACAGGTACCATTCGGATTGTATCGAGAAGTGGTTGGGGATGCATGGAT
CGTGCCCGGTTTGCAGGTACAATATGCCTGTGGAGGAAGGTGAGGAGAAGAAGAAGGGAG
GTGATGGTAATGAAGGAGAAAACGGAGCGAGGAGAGCGGAGAGAGAGATTCAGATTAGCT
TCTTCGTTAGAGGCGGTGGTGATCGAACCGATTCGAATTCGAGTCCAGAAAGCGGTTCTG
ATGATGATAGTGTTGCAACTGATGAATCATCAACTCAAGATGTGGAAATTGAAATTGATT
GATTGATTGTGTGTTTGTGATTCTTTTTGTTTGTTGCTTTTTGTTAAATTTTTTAGTTGA
CAATTGGACATTGTTTTGTACATAGAGATACAAAGCCGGTGTTTGGGAAATGAGTTTTTG
TGTAGATTTTTTTAATTGTAAGTTATTATTAGAATTTTTTTTTTTATGTTTGAAAAGGTA
ATTGAGTTTTTTTTGTGGTTGGGTGTTATGTTTGTTAGAGAAAAAGTAAAATGATTATG
>TeaL_181703
GATTCGTCTGACATTTTCACTCACAAACAACTAACTGGACAGAGAGAGAGAGAGAGAGAG
AGAGAGAGAGAGGAAACCAATCTGTGAGAGAACTACCTACACAAATTAGGAGAGAGAGAG
AGAGAGAGTGTGTGTTATTTTTGGTTCACTTAAAATGAACATAGATGATTCTTTTAAGAA
ACCAGGAGCTATTCCATTCAAGTGGGAGATCCGACCCGGTGTTCCCAAGCTCCAACAACA
ACAACCACCTCCATCACCATCATATCATCTCCAACGTTCATTGATCCAACATCATCAACA
AAAACAACAACAATCCACCAATCACCACCGTTCATCTCCAACTACCCCGCGAAAGCTTCG
ACCCCCACCCGCCGGGTTCAACTTCCAGCCTCCCCCTCCGGAGCTCCGTACCAGCTCCTT
CCGCTCCGCTCCACGCACTAGGTCCGACCAATGTCGGTTTGACCGATCCATTCTTGTCCA
ACCCGAAACCGCTGCAATTGGGTGCTTTCCGGCTCCATTGCTTAGGCGAAACGATGACAA
GAAGAAGAGGAGAAACCGAAAGTCCAAACTCGAGATCGACCCGGAACCCGACTACACTTC
GGATCTTGAGACCCTGTCTCGGTGGTCTGTGTCAACTCGGAAGTCGCTCTCGCCGTTTCG
TGACTCACCCTTGTCATCATCGTTCTCTTTCTCTTCATACCAATCATCACCGCGTCCACT
GAGTGATGCCGAGTGGGCCGGGTTCGGGCTTTTCTGAAGAAATTCACAGTTGCTTTGCAA
GTTCAACTATTAAGCCACCCGTCGTCTCAGTTTGTTTGGGATGAAAGTGGTGAAAAGTGA
GAAAAATAAATTTTTTGTGAGTTTGTTTAGGATAAAAATGATGAAAAGTATCAAAACAAG
AGAAGATTTTCTTGTACAACTAGGATTATAATTAAAGAGTTATTTGGGAAGTACTAGTAT
ATTTTTTATTTTTTATAAAAAAATATAAAATATAAGTTAAATTTAAAGTAATGTAATAAA
GAAATAATGTGATCCAAATAAAATATTGTGATAAAACATGTCAAAGCACTTTTAAACTGC
TCACGCCTTGAATTTCACTATATATATTTTGCTTTCTAATTATGTTTTTCCATTGTTGAA
GACTTGGTTGCGCTTGGTAGAGTTTTGAAATTATGAATTGAGAATAGAGT
>TeaL_181704
ACCATACATTTGTATTATCCATAAAAGTTGAAGAGAGAGAGAGAGAGAGTTGGGTCTCTC
CATCAATGGCACTTCTCAACGTCTCGTTCTCTTCCAAACTCACTCCAAAACCACCTCTCT
CTCTTCCCAAGCCTCATCTCTCACACCCACATTTCTCTCCTCTCTCCCTCCAAACCCCTC
CTCAAAACCTCCTCTTCTCTCTCCGCGAATCGGTGGCAAAGGTGGGCTTTCTCGCCCTTC
TCTCTTCCTCGCTCTTCTTCGTCGATCCTGCACTTGCATTCAAGGGTGGAGGTCCATATG
GTTCTGAAGTGACGAGGGGTCAGGATCTCAGTGGAAAAGATTTTAGCGGGAAAAGTTTGA
TCAAGCAAGACTTCAAAACGTCAATATTGAGACAAGCCAATTTCAAAGGTGCAAAGTTAT
CAGATTTAACAGGGGCTGATCTTTCTGATGCTGATCTCAGAGGTGCAGATTTTTCCTTGG
CAAATGTGACAAAGGCAAATCTGAGCAATGCTAACTTGGAAGGAGCGCTAGCTACTGGTA
ACACATCTTTCAAGGGTTCAACTATAACTGGTGCTGACTTCACAGATGTGACTATAACTG
GTGCTGACTTCACAGATGTGCCTCTGAGAGATGATCAACGGGAATACCTTTGCAAAATTG
CTGATGGGGTGAATCCAACAACTGGCAATGCAACACGAGAGACATTGCTTTGCGAATAGT
ACATTTTTGTTTATTTGTTTTTTGAAGTACACGACTGTTGGTACAATAGAATGAAGTGGG
ATTGCTGTGCCTGTAGAGCCTATTGTTTTACTCGAGTTTGCAATAATCTATTCTATAATG
TGAAGATGTAATCAACAGTACCATTCTCTTTCTTATCCATTATTTAAAGAGCCAATTTGT
TTTTGTTTTTTTAAATTATTATTTATTATGAGCACTTCTCATAATTTGATTATCAATAAG
GTGAACTGGCACGAAA
>TeaL_181705
TGATTACATTCATATTCATATTAATAAATATGAATATGAATATGAATGTAATCAACAAAG
AGTCATTTAAGTGCCTTTCAAGTATCTGTACATAATTAACTACCCAACTAACTCCTTCAG
TTTCCTCCAAAAAAAAAAAACTAACTCCTTCGAAACAGCAGCCTGACTATCATTTAAGTT
AGAACAACAAACTACAATGTTACAACATTAACCAAATTAGCAGGTAATGCCTTCATTTAC
AGTGAAAATGCAAGGCTCCCAAGATAACTAATTACCTACCCCATTAATCTCTCTCTCTCT
CTCTCTCTCTAATGCTGGATTCCTAAGATCAAGTAATTGGTTTGATGGAACAGCACAAAA
AGAGTAACCCCCAGCTCCAATGTGGCAAAGACATTTCTAAGCCCCTACCTACATTCTAAA
ATCCAAGACACAAACCGTGTTGTCAGCAAAACAAGCAGCTATCTTGTCACCTTCCTTATT
CCAGCAGACTTCAAATATACCCCCATTGCCAGTATAGGTTTTCGCGATCTTGCCTTCTTT
TAAAGACCAAATGTGCAATGATCTATCAAGAGATCCACTTGCTAAATACTCACCATTAGG
GCTAAAAGCGACGGAGTACACAGGATCCCTGTGGCCACTCAAGCTGCAAATAAGTCTTCC
TAGCTCAACATCCCATAGCTTCACTGTTGAGTCAAATGATGCACTTGCCAAGAGTAACTG
CTGGTTAGGGTTGTTAGTGCCAGGTCCAGTGGGACTCCATCTAATAGTATATATCTCCTT
AGCATGGTCCCTTAAATTATGAACATATTTGTCCTGATTGATACTCCATATCTTTGCAGT
AATGTCATATTTGACACAGTTAACTTCACCCTGATGCCCAGAAAAAGTTTTGACGGGGAG
TTTCTCTCCAACCTTGCAAACATAAATCGTAGAATCTGTGGAGCTTGTTGCAAATGAAAC
ATTGTTTCGCCAATCAACATCAAGTGTTGGGCCTGAATGAAATTCAAAATGTTGTTTGCA
TTCCTCGGCCTTGACATCCCACACAATAGCTGTTTTGTCACAGCTTCCAGTGAGAATATA
ATCCCCCTTTTTGTTCCACTTTAAAGAGAATACAGGTCCCTTGTGTTTGCTTAAAATACT
CTTTAGTTCACCATTAGAACTCCAAATTCTAGCTTGCCCATCGTACGAGCCCGTTGCAAG
CAATGTCCCGTCTCCATTCCAATCAAGAGTCGTCACATCTTTGCTTTTCTCATTTGTTTT
GCCCTTTACATGCTTCAGCACCAGCACATTCGAAGGTCCATTTTGCAAACTAGATCTACT
GGCCCCTTCCGCAATTGTCCATATCCGAGCTGTTGAATCTCCAGACCCTGATGCAAGAAG
TGAACC
>TeaL_181706
TTTGAGTTTTACTTATAGAGAGTTGAAAAAATGGTTTTTGGATGGCGAAGAGCATTTTGT
ACATCCATTTCCCGAGATGGAGAGTCGAAGCTACCCAAGGAGAAGCAGCAAGAACCTAGC
AACAACAACACCAATCCCACCCCCAAACTCGGTTCCAAATTCGGTTTCTTCTCCAATCCA
TCCACGCCTCGATTGCCCGTTCCAAGCCCTAGCCTCCGGTGCCGGACTGTGACAGCTGAT
TCAATCACAATGACCTTGACATTATTTGCCTTGACATCGGGCCAAAGAGGCTGAGGAAGA
CGACGGAGGACAAGACGGTCCGTGGCGGAACCAAGCATGGTCGATCCAGTTGCAAGGCCG
TAGAGACGCCCCGTTCCAAGCCCTAGCCTCCGGTGCCGGACTGTGACAACAGCGACTGTT
CCGACGCAATCAGTTCCAGAGACCCCTAAGCTCCAATGCAAGACCAAAAACAGTCCCAGG
TTCTTCCAGCGCTCTACTCCATCTTCTCCTCGATCACCTTCGACTTTCTCTATACTCAAA
TCGAGCTTGCGTCTCTACAAAAGTAGATGTGGAATATGTTTGCAGAGCGTGAAGACAGGT
CAAGGGACCGCCATTTTCACGGCGGAGTGCTCTCATAGCTTTCACTTTCCCTGCATCGTC
ACGCACATCAATAAGCAAGGCTGCCTTGTGTGTCCTGTGTGCGGCTCCAACTGGAAAGAG
TTACCTGTATTGACCACCACCACCAACAACAATCAGAAACCACAAGTCGAAGAGAAGAAG
CAAGAACCAGCAGAGCCAGTAGATGTTAGAGCGAAGAACGAAAGAAAGCAATACGCCAGG
TCTGATTTGAAGGTTTACAACGATGATGAGCCATTGATGTCTCCCAAATCAGTGTCTCGG
TTCAATCCAATTCCAGAAGCTGAAGAAAATGAGGACGAAGACAATGACAACGAAAACGAA
CACGGAGTCGAAGAGTTTCAAGGATTTTGCGTCAACACGAATGGTAGTCCAATTCAACAG
CCTACTTCGAGTTACAGAAATGTGGAGGTGATTTTGTTGCCGGAAGCGGCGGTTGTATCG
GTAGGACGGAGTTACGAGACGTACGCCATAGTCTTGAAGCTTAAAGCTCCGGCGTTGCCG
GCGAAGAATGATCGTCGTGTTCCGATTGATTTGGTGACGGTGCTTGATGTTAGCGGGAAC
ATGACAGCTGAGAAAGTGCAGATGATGAATTTCTCACAGACCTGTCCAGATCAACCTCTC
TCTCCTCCTCCGATCGACTCTCCATTGTAGCGTTCGCTGCAAGCTCGAAAAGGTTGTTGC
CGCTGAGGAGAATGACGACGAACAGCCGACTAACGACCCGCCGCACCGTGGACGCCATTG
TTTTCAGCCAAGGCACGTCGAGTCCCAGCGACGCGCTGAAGAAGGCCGGGAAGGTTCTCG
AAGATCGCCGGGAGAGAAATCCAGTCGCAAGCATCATGCTCTTATCGGACGGTCACGATG
GCCAGTCCTCCGCTACCAACTCTGCCAATCTGAAATCCCAACCATCCGTTGTGTCCTCAA
CTCGCTTTGCTCACGTTGAGATTCCTGTACACTCGGTCGGATTCGGCCAAGGCGGCGCGT
ATAGTCACGCTCCTTCCGACGACGCCTTCGCGAAATGCGTGGGCGGTTTGTTAAGCGTCG
TGGCTCAAGATCTCCGGCTTCAGCTAGGGTTCGCGTCCGGTTCAGCTCCGGCGGAGATCA
GGGCGGTCTACTCTTGCTCGGGCCGGCCCACCTCTCTCGGATCCGGTTCAATCCGGCTCG
GGGATCTATACGCTGAGGAAGAGAGAGAGGTTTTGATTGAATTGAAGGTTCCATCATCTG
CTATAGGGGCCCACCACGTCCTGTCCGTCCGATGCTGCTACAAAGACCCATCAACTCAAG
AGCTTATCTATGGGAAAGAGCAAGCCCTGTTGGTACCAAGGCCCCACGCCGTCCGATCAT
CAACTCCCAGCATCGAACGACTGAGAAGCCTCTTCTTCACAACGCGTGCCGTAGCTGAAT
CCCACCGCTTGATTCAACGCAACGACGTCACAGGGGCGCACAACATGCTCTCCTCAGCTC
GAGCTCTATTGATGCAGTCTAAGTCGGCTTCGGCTGATGAGTTTATCCGTGGCTTGGAAG
CCGAGTTGTCTGAGGTCCAGTTGCGGCGACAGAAGCAGACTGAGGAGATCCAACGGCGGA
GGAGGACGACGACGAGGACAAATACGACGGAGCGGGAGGTCGTCCCTGCTGCTGTGGCTG
CATTGGTAGATGAGAAGGGTGAGCCGCTTACGCCGACATCGGCTTGGAGAGCCGCGGAGA
GATTGGCTAAAGTGGCTATAATGAGGAAGTCGTTGAATAGAGTGAGCGACTTGCACGGCT
TCGAAAATGCGAGATTCTAAAAAATTACTATTATTATTAATTAATCTGATAATATAGAAA
AAATGAAAATTTGTACTGTATAAAATAAGTAAAATGAGACAAAACAGTACCCGACGGGTC
GGCCCTTTCTGCAGAGAAGAGAGAGAGAGAGAG
>TeaL_181707
AAATAAAATAATTCAAAAAGTCAAAAGTCAAGTACATGCTTCTTTGATTCTCAACAGACT
AATCCAGAACTTCAAATCTAGCAAATGGGTATCATTATAGTGGTACAAGTCGGGAACAGA
ATCATCAGAGTCGCTTGATTTGGTTTCTGCATCAGTGTCTTCAAGAGCTAAACCAAGAAG
TGTGTCTGAGGTTGGTTCATCATCCCCTTTCAGCTTCAAGTGAGAAAACAGTTGACATGA
AGTGATCGAAACAGCTTTTCTAGTAATTCGTAAAACTGGGATTTTGAGCCTTGCCCAAAA
GTGAGTCTATGCTGCCCCGGTAAAGATCTAGATTTTTTGCCACAGCGAAACCAGCATACA
TGCCATCAACGGCCGCACTCACAATCCCACCTGCATAGCCTGCTCCTTCTCCAACTGGGT
AGAGTCCTTTTAATGACGTGCTCTCGTAAGTGTCGGTGTTGCGGGGAATCTGGACAGGAG
AACTAGTTCTTGTCTCTACTCCATGAAGAAGAGCACTATTGGAGATGAATCCTGGTAACT
CTTTGTCAAACATTGAGAGTGAATTTTGCAAAGCCTCCGTTATATTATTGGGGAACAACT
CATGGAGGCTGGCTACCTTCACTCCCAATCGATAACTTGATGGCGGAACAGATGCTCCAG
ACAACTTATTTTCCAGAAAATCAGTAACTGTTTGCACAGGCACCACAAAATTGCCCCCTC
CCAGTGTAGCTGCTCTTCGCTCAAATTCCCTCTGAATGCCCACTTCGATGCACGTCGAGA
AAATGACATGCCATTGATACATAGTTCTGATGGATTTGTACTGGTAAGAACAACCTGCCC
ACCAGGACACATGCAGAAGGAATAACAACCACGCCTCACAGTCCCTGGATTAAAGGTTGT
ATCCAAATCATCTCCATTAATATACTTAACGACTTTGTAATCAGCAACTGGTACTTTCCC
ACGCCCACTGTGGACTTCAGTGGCCAATCCAGAATACTGTATGCTGTTTATTAGTTCTTG
AGGATGCTCAATCCGCAACCCAACAGAAAAATCTTTCAGACACAGGTTCATATCATGAGA
CAGAAGCATTTGATATATATCACGGGCAGAATGTCCAACTGCAAGAACAACTGCATCACA
TCCCAACTTCTGGCTATCAAACTTTAAGTTGTTGCTTGAATCAGAAATTTTCACCCCCAC
AACACTTCCATTCTCTACAAGCAAATCATCTACCCTTGTCCCAAACCTGATATTAACCCC
CAATCCTTGTAGATGCTGCCGAAAGTTGCGTAATAGTGGAACCAATCGGTCAGTTCCCAA
ATGAGGCTTTCCATCAACCAAGATATTCTTTGGAGCTCCAAAATGAACTAACGTTTTCAT
AACCGCCAGAACACTACTGCTGTTCCTTCCAATTCTAGTTAC
>TeaL_181708
ATTTGGTGTCCCTAGCATTACCCTAAAACAATGGGGGGGCAAATCACACCCCATTAAGAA
ATGCACAAAGGACCACTGCATGATTTAACAAAACCCTAGAATAGGCATTTCAGAAGAGAT
GACCAACATGTAAAGGCATTTTAATAGGAGCTACTCAAGCCAAGTTCTTTGCTAATCCTT
GCATGATAATTAGAAGAAAAGAAAAAAAAGAATGTAAAATACTCACTTTGGAGGAGAACA
TCCTTTCTTCTCTACATGATACAGGTGCATTAGCCTCTTGTACATATGAAAATATTGTCA
ACTCCTGAATATTGGCTCCACTTGATAGATTTTTGGAGCTCGACATCCCTCTGGAAGAAC
AGGAGGATTCTTCAGCTTCAACAAGACCACCCTACACAACTTTTGCATTTGCAATTTTGT
TGAAGCTCAAGGGTTGTACAATGTGATGGAAAATCATTTCCATGTGTATTTTCAAGCAGG
AGGGGCATATTCCTGAATTGCTGCTGCAAGCTTATTCCGATCCTCCTCAGTTTTTGTTCT
TATTAAGAAGGTACGTGCCACGACACCGTTACTGTCACTGTCGTTGTTTCCCACGTCACC
CGCCGTATGAAATATCGCAACAATGGAATTTTTCTGCATGTTCGTCTTGATGCCTGGATA
TAACAATGCATTTAGCAACACTTTCCCCACGTCATTTCGAACGAGAATTGTTGGCTTGGA
TTCTCTTGTGCCCTTATTAACACCCTCTTTACATTTGATAGCAAGCTGACCAGTGCCTTT
ATCTTTCCATGCATCTTTATCTGCTGGATCACTTGACTGATATAATAATCACAGAAGTTG
TCCCATTTCCAACTTCTCGGTCTTGAAGCTCAGCCAAATGGATGCTTTAATCTTCCACCT
TTGCAACAGGATGCTCAACATCTAACATCT
>TeaL_181709
CAATCAGATTTGAGTCCGAAGTCGTGTCAATAAACGCTGCATACTCTCAAGTTTCTGAGT
GAGTTGTACAATTTCAGCAAGATGCTGTACGGAAGATTCTGAACTGCATAATTCGGCAGT
AAGAGCTGAACATTTTGCCTGAGAATCTAAGACTAACTCTTCAAGTGAAGCCACTGTCGA
CAGCAAGGTTGAAGGCTGCTGGCTTTCACCAGTGATACTTGACAGTGGACTGAACCCACT
ACTGTCAATGCTACTACCGTTACTAAGCTTCTCCGGGGTGAAAATCTTGTCAAAGCTTTC
ACTTCCAAGATTGTTTAGTTGATTGATGGCTGCCTGACCAATGGACCCCTCCAGCTTAAG
TAACCGCAGGACACCAGCAGTTATGCGGCCCATTGAGTCAACTTCAGACTTGCACAGAGA
AGCAAGGTGCTGCAACTCATCCTTCGTCACGATTGCCTCAATCGGCTGTTTTACAGAAAA
TTTGAAGTTTTCCACCACCCATTTCACCATGTCTCCGTCCACATTGTCTTCAGATATCAC
TATGCCAAATTCCAGATTTATCCCACCATATACCTCAACAGCCTCCTTGGGCCCTTCCAG
ATGTAATCCGTTCTGAAGGATATGCTTTTGTGACTGGTTTGCCATTCACTGCATGCTTTG
GGCTACTTTTTGCTTTCACTAGCAAACTCTGGAAAGTTGTGTGCCAACACCTCTCTTCCC
TGCCAAGATCATTATGATTTTGTAACAAACACTCTTCTTCATTGTTCTGTGCACCTTCAA
GGGCAAATAACCAATCTTTCAATTCTACAGATAAGTCCACATCATCAGCCCATCTCCTGA
AGTTCCATTGTTCATTCTATCTTGGAGCTCATCTGCAATAAGAGGTGATGCTTTGAAAAG
TTTCGACAAAGGCCCTGCAGATAAGTTTTCTAACCCTTTAGAGAGCCGCTCCCCAGGACC
ACCATCTGGCCCCAATATTCCAAATCGATGTAAGAGGGCTTCAGTATAATTCATTCCTCC
CCCAAGTCGAACACCAGAAATACAAGCTGACAAAGTCAATCTATGACACTCCATATCCCG
TGTGCTGTATGGAATCATATGCACCATGCTTATGTCCAAAAAAGGAATTGAAGGAGTGTT
ACCATTTGATTGACATTTCAGTCTCTTTTGCACCCAAAAGACAGTTCTCAGCTGAAGACA
TCCAGCCAAATTTCCGTCAGCATCTGCACAGTCCACCTCAACACTCTCCCAGCGTAAATT
GGATGAAATAACTATGGCACCGCCAAGGGTTCTATGAGTAACTTTGATGAATAGATCTTC
TCCAAGAAACTGAACCAGCGGCATTCCCTGAAGAACTGCAGAAGAAGATTCCAGAAATCT
TAGCTGGAGTTCCTTCACTGCCAAGCTTACAGCAGAATCACTAGGAACCTTTTCCAATAG
GCTTCCACCTACGGATTCATTTCTAATTTTCTTCATTCGGTTACTTTTTCCAATTATGGC
TATCTTTTCACTGACCCTACCGAAGTAGGCATAGAGATCCAGAACAAAAAATAACTGTTC
AACTGAAGTGTTTGACAAATATTGTTGACAAGCAACCCCAACTCTGATCAATCCTCCGGG
AGGAGGAATGATTAATAATGGACTGCCATCTGCAGTTGCCATAGCCCCCTCAACACAAGC
ATCTTTCAGCTCAACACACCTCCAGCAACCTGAAGATGTGTTAAGATAACTCAGAAGTCC
AGTTGAGTCATTACGTGTTTCTAGAGACAAACTAATAAGAGAGGCTCCAGCAGTCCATTT
CTTCTGGCTAGAATCAATTGGTTGATCTTCCCAGAGACAAAAGCAAGCAGGATCCTTCTC
CAGGTTCAGTAGCTTGAGTTTTAAGGAAGGTGACTCTGAGAAAAACAAATCCTCAACATG
AAGCCTTGCCCCAGCAAAAGAGCTCTGAAAATTTGGTTCGCTATTGGCTGTAGAATAGAT
TGAGTTTCCCGTATCCAGAGGAACAGTGATATCTAATCCTTTGAGATTGAATTTGAGGGA
GTTAACTGAGAAATCAGGTAAAATATCTCCACGATTAACCACAATTCCATCAGCTAACAG
GGAAGCAATCTTCAGACAGGATTATTTCTTTACCACAGCTGCTCTCCCAATGGATATATT
GGAGGACAAAAGCTCTTACCAAACTCTGGAATATGCAGACAACTTTCTGTAGCGGCCTGC
ATTGATGGTTGCACTAAGGTGCATGGAGGGCGTGAAAAGGTATCCCTTAAAAACAGTCCG
CCTATAAAACAGTCCGCCTATCCTCACCTGTGTCAAGCATCTTGCATTGTCTCCATCAGA
AACACTTGCCCGAGAAAAGAAAAGCGACTGCATTAAAAGTTCAAGCCGGAACTCAGAATC
TTTGATGCAAAGAAATATGTGGTCCACAATAACAGAGACTAGGGAACGTCCTGCTGCTTC
TGTGGAACGCTGCTGAGCATTTGGATTCAAATCTCCTCTATTTAGACAAACGTAAAATCC
CGTAAAGAAGCGGAGAAGAGCACGCAATCCTGGTTCACTTAAAGTGGGGCAAACAGCTTC
AGGGATATGTAACTGAACCTCAAGCCCCAGTGGACTATTTAGTTCTGTCCTCTGTACTGT
GATATAAGCCTGTCCTGATATTCCTTCGATAAATCGCTCTCCACCAAAAAAAACACGCTT
TGCCCCATCATCATCTTTCTTGTTGGATCCCTCTCGAGAAGACGCAAAATGAACATCAGC
AAACATGTCTGGATGAGGCAGAAGGTCGACAGATAGAGATTCCCATTCAAGTTTCTTGAA
TAAATAAATGAACTTTTTATTATTGGAAAAGTCCCTCGCTTCCTTCAGATTGACTACCTG
CCAACTTTCATTAGTAGTGTAGAGCAAAAGGTTGCGGATGGTAATAGATGCCATTGGTGA
TGTCCAAGTTGCTCCTCCTTTCTGTCGAGCACCCCCATGAGTTTCAAGTAGAAGATTGAC
AGTACGCACTTCTACAGTCATTCCATCTGAAATCTTGTCGGCAAATCCATAACCACTTCC
CTTTCCAGGGCTGGGGAATGACTGTGCACTACTTGTGTTCTTACATGCATCCATATCATC
ATTCTCCTCCAGAACCAAATCGAGCCTATCAATTTGCACAACAATGGGCTCTATTTGTAC
ATTACTTACAGAGGGAAGCATAATCTCTAATTTTCCGACCTTCGCTGTTGTGACATTCAG
TGCGGGAGGCAATCCGAGACTGGCGTGCAAAGCATCACCATTGATATCTAAATTGGAGAG
TTGGACGGTACGGCCCTGCAATTTGAACTGATCTCTGGTGAATGATTTGAGCCAGTACTT
AAGCGTGTACTCTAATGCTCGTGCCAGTATCGACTCCATTCGGAATTCTCACCTCCGAAG
AAACTTCCGGAGAGA
>TeaL_181710
ACCAGGTCTGAAGAAGAAATACTGCACGAAAACAGCAGTTGGCACTTGCCAACTAGCTAG
CCTGAGTTCATGAACATAAAAATAGAAAAAGAAACCCAGACTGCAAATGTGTGCTCACAC
TGTATGGCAGACAGATGGACACAGACAAATGAAACACATTTATAAAAATGATATTGCAAG
TCTACCAGAAAGGCACAAATGTTTCAGCAGAGTTGAATATTAGTATCATGACTATGAATT
GGCAAATGAAAAGCATGGTTGGAGCATTTGTACTAAAGCAACATTTGTGTGAACACTAGT
AAAGCATACAAACAATTATTGATAGACAAGGCAATATGTGTTTTCTTTTACTCCTTTTTT
TTTTTATTTTCTTTGGGTATGAATAGAAAATGACACATAAATTCTTGTGACTTGTATCTG
CAATGAATTAGTTGTAAACAATCATGAATTGATTAAATGGTCTCAAATTCCCTTTACTGA
GGAGCACAGAAACAAAGTTTCAATCAAAATATTTTTAAAATAAATCTGAACTACCAAGAC
ATTAAGCATTGCTCTACTGTACTGGAAGCATATTCCTTGACTCAACCAAACCCAAATCAC
CTCCCACCCCCATTTAAAAACATAAAAGAGGGTTCAAATCAAGGAGAAAAAGTGGTATAG
TACAGCCAACAATGTCAGTTGCAGCTATTTGGCACTTGAAGGTCCATTCTCTAGGCTGAT
CTCGTGTCACACAGACTAACCCAACCAAACTTGCAGTCCTACCACATACGAATAGATCTG
ACAATCTACAACCTCTTCATCAAACAAGGAAGCTCCAAGTTTTTTTAGACTTTCTGTATT
ATCTTCTTTCAAGGTCAAAAGAATTTAATAAAATAAATAAATCCTCTCCAACAAGATACT
TGCTGAGTCTGCATCAGCCTTGGTGACGTTATCAGGATTGCTTCTTATGCAATTATAAAG
AGGAAAAAAGACCACATTTTCTAGCTGCCCACAGCCAATTTAGAATAATAATTATAAAAA
AAAAATATAAAAAATTAAAAATTATAAAAAAAACCTCAAAAGTTTGGGTTTTTTTTTTTT
TTTTTTTTTTGGAGTTTGAATAAAGCTAAAAATGTGGCTATGAAATAACAGTTTATGTTA
AGTTGAAGGAAATACAGAAACATGACAAGAAACCCAAATGTGAAAAGAGACACAGAACCC
AGCAAAAAGAAGAGAAAGAGAAGGTTAAAACATTAAATCACATACAATCAAGAAGGCTAA
TAATTGTCTTTAAAAAGGATTCCAAGGCTAAAATGCACACTTGGCTATAAATTCAGCCTC
CTCATAGCTGGACCTGGAAATCCATCAGTATTCCATGAGTAAAGTGAAGACCAATCAAGA
ACTTTCTGCACCTCAAGTGATGCCAAGCCCAATAAAGGGAAAAGCTCAAAGGAGGATAAA
AAGTACAACTCAAAGGAGGCCCATTCAAAATTAAGTACCTCAAAGCTTTTAGTGTACACT
TCTCATCAAGGTATGTCTTGTGTTCCTGAGAAAAACCTTTTAACTCAGCTCCTCAAATTG
AGTCAGTTAACAACTGCAGAAGAATCTCCTCCTACAAGACAGTGACAAAGTAACAAAGTG
GCAGTATTCTGACGCCTCACAAAGGCAGCAAATATCTCCACTTTATAGCAAAGCCTTACA
CCAACTAACTTGGAAAGACCTAAAGTTGCCTCATTGATCCTTAAAGGTTTCTTCAATGCC
AACTTGTCCTAGATTACCTATAAATAGACAAGCATCAAAACTGAAAGGAGCTCTACTGAG
GTGGGTACTGGGTACCATGAACCAAGTGCAAGGAAGCCCTAAGAAACTGTCTTGTGGAAA
GCAATTGACTCCAACAACCAAAACTAACCCCAATGAGAGACTTTCAAAATCTTGACATAA
GGCAAAAGAGAAACCAGAAAATGGACTTCATGCTTTTCTTCAAAAATTTAAGCACTTTCT
TTTCTTCTTTTTTTTTTTAATATATATATATATTTTTTTTGGGATAAAAAAACAAATAAC
ATCAAAGAATGCACAAAAATTGGCAAAGGCAAAGGAGGAAAAGGTAAAAACGAAGAGAGG
GTTAAAAATAAAAAAGAATCAGTTTGTTGATACCATGGGGCTACCAAACTATTGTCTACT
ATGGAACTTTATCATCAATTCAATACTAGCTAAAATGTATAAATACATAAAAGAAAACCA
ACTCCACTACAGATGGGAGCTGTGCACTTTTTGGTGGCCAGAGACTAAAAGGACAAACAG
AATGCAATTTCTCAGAGTAGTGATAAATAAACCATTGAAGCTACTAAGAAAGTGCAAGTA
AATAAGGGAACCTTGCAAGTAAGAAACATTTAAAAGAAAGCCAGTGGAAAAAATTTCAGA
CCTCCAAAGGAGGAAGAAGATGTGAGGTAAATGAAGAGAATAGACATTTAAAAGCTAGCT
GCAACTGTTGCATCAAGACTATAAAAAAGTAAGACAAAAAGAGAGGAGGTTTTCTAGAAG
CAAGCCTAACTGTGAAGGCTGCATCAAGATGCCATTAAAAATAAAAAATAAAAGTGGAAA
TTTACTGCAGACAAGCCAAAAGTTGAGTTTTTGATGACGACGGATAGCTTACCTGAAAAA
GGTAGAGTCTGC
>TeaL_181711
CCAGAAAACACCCCAAATCTTGGTAAAAAAAAACCAAAAAAACTCAAAACCTCAACTCAA
GAAAATTACCCAAATCAAATTGATACATTTTTTTCAGCTCACCAAATTAAAACCACTATA
AACCCATACACGCCAAGCAACACACAAAGTACCACACCCATATAACACATGACTCACCTC
GAACTAATTCTATTCCCATGCACTATTACTACTACTACTACTTCAATCACGAATCTCATC
ATCCCAAACTTATGACCATGAACCTCACCACCCACATGACCTCTTCTCTCTCCTCCGGCC
ACCTCGCCTTCATCGGAGGCCGGATCTCTCTCCCGGAAATCCAATTTCTCGAGATCCTTT
TGGCGGTTGTCGGTTTCGTGACCATTCACTCTCTTCGCCAACGAAAGAGCCAGGGTTTGC
CAGTCTGGCCTTTCGTTGGCATGTTGCCTTCGTTAGTGGCCGGTCTTAAGGTTGACATGT
ACGAGTGGATCTCTGGCATTCTATGTCGCCAGAACGGGACTTTTACGTTCAAAGGGCCAT
GGTTTACAAATCTCAATTGTGTTGTGACTGCGGATCCTCGTAATTTAGAGCATCTTCTCA
AGACTAAGTTTCCAAATTTCCCTAAAGGAGGGTACTTTCGCGACACGCTTCGTGATCTCC
TTGGTAATGGTATATTCAATGCCGATGATGAAACATGGCAGCGACAAAGAAAAACCGCTA
GCATCGAATTCCACTCTACGAAGTTCCGGAACTTGACAACTGAGTCCTTGCTCGAGCTAG
TACATGCTCGGCTTTTACCAGTTTTAGAACAATCCCTCGAAAAATCTCAACCTATTGATC
TACAAGATGTTCTATTACGACTCACATTCGACAACGTTTGCATGATCGCATTCGGGGTTG
ATCCGGGGTGTTTAAACCCCGAATTACCCGAAATCCCATTCGCCAAGTCCTTTGAGGACG
CAACAGAAGCATCTCTACTACGATTCGTTACGCCAACTTTTATATGGAAAACCATGAGGT
TTTTCGACTTGGGTTTCGAAAGAGTACTAAAGAGCTCGATAAAACAAGTCGATTTGTTTG
CAGACGAAGTGATTCGGACGAGGAAGGAAGAACTCTTGACACAATTGCAAGAGGGTGACA
ATAACAAGCAGAGATCAGATCTATTAACGGTGTTTATGAGGTTGAGAGACGAGCAAGGAA
AGGCGTTTTCGGATGTTTTTTTACGCGATATATGCGTGAACTTTATACTTGCCGGGAGAG
ATACTTCGTCGGTGGCGTTGAGCTGGTTTTTCTGGCTGCTTGATCGGAATCCGGCGGTGG
AGGAGAGAATACTTGCAGAAATATGTAGAATAATTGGGGAGAGAGAAGATGGAAAGAGAG
AAAGTCCATTGATATTTAAGCCGGAGGAGGTGAAGAAGATGGATTATTTGCAGGCTGCTC
TATCAGAGGCTCTTAGGTTGTACCCTTCTGTGCCTGTGGATCACAAGGAGGTTGTTGAAG
ATGATGTTTTCCCAGATGGAACAGTCTTAAAAAAAGGAACAAAAATTATCTATGCAATTT
ATGCAATGGGAAGAATGGAGGCAATATGGGGAAAAGACTGCCGGGACTACAAACCGGAGC
GGTGGCTCCGTGACGGCCGGTTCATGAGCGAGTCGGCCTACAAGTTCACAGCATTCAACG
GCGGCCCTAGGTTGTGCTTGGGGAAGGACTTTGCTTACTACCAAATGAAATTCGCCGCGG
CCTCCATCCTCTACTGCTACCAGGTGGTGGTCGAGGAAAACCACCCGGTGGTGCCAAAAC
TTGCCCTAACCATGTACATGAAGCATGGATTGAAGGTGAAGGTTTTCCGGCGCGGCGAGG
CTGAGCTTCAAAAATATTTTTAGAATCCAAGTAAAATGCTCTCATGTCCATGCTAGTTTG
TGTGTTTACTTTGTTATGTTATCTTTTATTTGTCTTGATTTCTTTACTACATAGCTTGTG
TGTATTACATTATTATATTAAAATATTTAGGAC
>TeaL_181712
TGGACCAACCTGTTCAGCTTAAGCAAGGATACAATGATTTGGTGTTATTATCTGAGACAA
TTGGCTTGCAGAATTATGGTGCTTTCCTTGAGAAAGATGGGGCAGGATTTAAGTGTCCAA
TTAAGCTTACTGGGTTTAGAAATGGGGATATTGACCTCTCTAACTCATTATGGACCTATC
AGGTTGGGCTCAAGGGTGAGTTCATGAAAATTTATACCATCGACGAAAATGAAACGGCTG
GATGGACTGATCTGACTCTTGATGCAATTCCATCCACTTTTTCCTGGTACAAGACGTACT
TCGATGCCCCTGTTGGGACGGAACCAGTTGCCCTTAATTTGGAGAGCATGGGGAAAGGCC
AAGCATGGGTCAATGGCCACCATATAGGAAGATATTGGACTTTGGTTGCCCCAAAAGATG
GATGCCAAGAGATTTGTGACTACCGCGGTACCTACAATTCAGATAAGTGCACAACAGGTT
GCGGCAAGCCTACACAGATCTGGTACCATGTACCAAGATCCTGGTTACAAACATCAAATA
ATTTCCAGATTTTGTCAATGGAAAAATATCAGCAAGTGAATTAATTCCTGAAATGAATCT
ACAGTGTGATGATGGGTATACGATCTCCTCCATAGAATTTGCTAGCTATGGAACTCCTGG
GGGTAGCTGCCAAAAGTTTTCCAGAGGCAACTGCCATTCACCGAATTCATTGTCTGTGGT
ATCTCAGGCATGTCAAGGAAGAAATAGTTGCTCTGTCGGAATTTCTAATGCTGTGTTTGG
AGGTGACCCTTGTCACGGCACAGTCAAGACTTTAGC
>TeaL_181713
TGATTTTTTTTTTTCTTTTTTTTAAAAATTATATGTTAGATATGACAGAGCTACTATTAA
CCATTTATTCAGGCAGGCAAAGACTCGGATACTTTCTTTCCCATTGTCTTGGCATGCAAC
CTCTCCATGAACTCTGGATTGGCTCTGAGTCTCTCCTTCACATATGAAGTTCGAGCCTCC
TCTACAAGCTTATTAGCTTTTCCAGCTTCCTCGATCAGGGCAAATAAAGTCCTTAGACAA
TCCTTTCTGTTTTCCTCCCGATGTTCAAACCTCTCACTGGTGATTGTTAGCTCATCTTTC
CCTGAATGGTACCGTTTTCCAACTAATTCTCTCAGACGACGAAATTGATGCTTTGAAAGC
CCAAGCTCTTTTACAGTAACCGACAACTTCACTTTTCTGTTTTTCGGGTGCCAGGAGTCA
CCGCCTGGAACAAAGACAACACGTGTTTGCCACCGAAGAATTGGCCCCTCCCCTGGGGAG
ACATCTATTTCCTTTTTCTTGTTTGGCAGAGCAGTATCATCAAACTGTGCAGGCCCCTCT
GTCTCCATCATCTCAGCACATTCCACAACCATCTTATCTTCAAATTCCTTGAAAAGTTCA
TAACCTTTTTCAACTTCAATCTCCCCCCTTTCAACCATATCACCAATCTCGTCGAATTTC
TTCTCCACTTTCTGCTTTACTGCATCTGGGAGGAGCTTGTCCCAGCTAAGCATGTCCTCT
AGAATTGCCTCGCACTCCCTCGTGTCCTTAAGAAACCCATGATCAGTTGCCTCCTTAATC
ATACCATCCCACTTCTTGTCATCCATATTGAAGTATTCATCTTTCACCATCCTCCTCATC
ACAATATCCCTCTTCATCAGTCTCGTACAAATCCTCGAAATCAGATTCGAACTCTTTGTC
CTTAACATCATCCAGTGGCTTCATCCGAAGTTCATCCATCATCTCATCATCAGTTTCCTC
ATGCTTTGCTGTTAACTTCCGTGCCAAAATTGCTTCAAGTATGGAAGGGAGTGCCTCTTC
ATCACCTTTGAAGTACTTTTGTATACGCATTTTCAGCTCTTTGTTGCTGACATCCTCAAT
ATCGACGGAGACATCCTTCTTCTTCTTC
>TeaL_181714
AAAAAGCACAACTACACTATGATGGATATGTGTCTGGTAATATCAACAAAAAGCTCTTGC
TATGCAGGTTACCAAATTCATTCATCTCCAATCTTCTGCATTTTTGCAATTCTTGATCAT
GTCGAGGCCGTGAGATGGTCCGACCGTTGGATTCAGGAAGAGGAGCCCACAATCTGTTGG
TGAAAAGGGTGCCGATGGCAAAGCTGAAGATGCAGAGGATGATAATCCATTGAGGAAACT
TTTCCAGTGTTTCTATTCAGAAGAGTCACTGCAAACATCATCCAGCAGCATACTGTTGCA
ATAAGAACCAATGTAAGATGGAACCATTGTATCCCGCATTTTCTCAAACAATATTGATTT
CACTGGTTCTTTTCCAATCCAACGTCAAAGCTCAAAGAGTTCAGGCAGCATCTTCAAAAT
TCTTTTAGGGGGTACTTAAAGCTTGAAACATGACATCAATTGCTGGAACAACTGCTTTAG
TAACTTTGCTTTTAATAGCTTTCTCCATGGCATTCTGCAATGAACCTAATTCTCGCAAAG
CTACATGCCAGAAAAAACCATCTCCGCCGTGATT
>TeaL_181715
TTGAAGGCTGTAGACGTTTTCTTGCATTTCAGAGAGAATGTAGCTGCTATAGAAGTTGAA
TGAGAGAGGAGTAGCTTGTGTCATTTGGCAATTTGTCATCCTGCTGGTCTTTCTATCTCA
ATCGAGGAGCTCAAAATCCACTTGTTGCCTTCCCAAGGGGGAAATAAAAANNNNNNNNNN
NNNNNNNNNNNNNNNNNNNNNNNNNNNNNNNNNNNNNNNNNNNNNNAAGTTGTTCTTCCA
CATACTAGACTTGGTTTGGCTTTTACATTTATGGATATGACTATTGTGGGCATACAAAAA
TCATGTCCTAATAACTCTAGAAGTGGCATCTCTAATTACCTGTACTTGGTTGGCTTACAT
TGCTTATACCTGATTTGCTATTATAGTTATCATTGATTTGCATCTTTATTGGATCTTAAT
TCTTATATGTCTGTTCTTCATTCTGTTAATTATTTTGAAATGTTTTCTGAAAATTCCAGT
GTGAGAATTTGTTTAGTTGAGGTGCCCTACATGTGAATTCTTGCTTACATAGTTTCCCCA
GGCATGTACCTTTTCGAGAATTAGGTTCATTGCAGGATGCAATGGAGAAAGCTATTAAAA
ACAAAGTTACTAAAGCAGTTGTTCCAGCAATTGATGTCATGTTTCAAGCTTTAAGTGAAT
TTGGGGCAAAGATAGTACCCCCTAAAAGAATTTTGATGATGCTGCCTGAAATCTTTGATG
ATGCTGCCTGAAGTCTTTGATCACCAAGACCAAAATGTTCGTGCTTCATCTAAAGGATTG
ACACTTGAGCTTTGTCGTTGGATTGGAAAAGAACCAGTGAAATCAATATTGTTTGAGAAA
ATGCAGGATACAATGGTTCCATCTTACATTGGTTCGTATTGCAACAGTATGTTGCTGGAT
GATATTCGAGATTTGATATGGACATGTTTGGTAATTTGGAAGGCAGATGGTAGCTGATTT
TGTGTTTTTGTTCATATTACGTTACATGTATTTTGGTTACGTTGTAAATTTTATATTTTT
GTTGGTATTACAGGGCATGTTGGGT
>TeaL_181716
TGATCAGATAGCGCATTAGAAACGTTGACCTCCACTCCACTTCGCTCGGGGACTTTGATC
ACCGGACTCTGCATTAGCAAGCACAAAGCTGCGTAGCTTCCCCTAAAACTGAAACCACGC
TAGTATAGTGCCACGAGTGTAATAGAAATGGCTTCGATTGCTTCAAATGTCACTCCAAAC
CCTAACCCCAACACGAACGTGGTCGTCTTATCCCTCCGGAAGCCATTGTCGTGTACTTTT
GCTTTGAATTCAAGCTTGTTTGGTAACAAATTTATCGGAAAATCTCTCTCCGCTTCAATC
CAAAGGAAACGATCCGATACGGCTCGGTTTGCAGGTTTAGCCCCGATCAATGCGTCGTCG
TCGTCCCATTCTTTCGATGTGGTTATAGTCGGTGCTGGAATCATCGGGATGTCAATCGCC
CGGCAGTTTCTGCTCGAGTCGGATCTTTCCGTCGCCGTGGTTGACGCAGCTTTGCCTTGC
TCTGGCGCTACTGGTGCTGGGCAGGGCTATTTATGGATGGTTCACAAAGAACCTGGGAAT
GATAAATGGGAGCTAGCAATGAGAAGCCGTAAACTGTGGGAGATGATGGCAGAGAACGTA
CAGCAGCAAGGCATGAATCCTTTGGAGATACTCGGTTGGAAGAAGACAGGAAGCTTGTTA
GTTGGTAAAACCCCTAAACAGTCAGCCATGTTAAAGAGAAAGGTGGATCAGCTATCTGAA
GCTGGGCTGAGAGCCGAGTTCTTGTCTTCCTGTGATTTGCTGTTAGAAGAACCTGCACTG
ATGGTTGGTGAGGAAGGTGGGGCAGCTTTTCTGCCTGATGACTGTCAATTGGATGCTCAA
TGTACGGTTGCCTTTATTGAGAAGGCTAACAGACATTTTGCAGCAGAAGGCAGATATGCA
GAATTCTATCATCAGCCAGCAACCAGTTTATTGAGATCTGGTAGTGGGGAGGTCAAAGCC
GTTCAGACTTCCAAAAACATCTTGTATAGTAAGAAGGTTGTTGTAATTGCCACTGGTTGT
TGGAGTGGGTCTTTGATGCATGACTTGATTGGGGACTCAGACATTCACTTGGATGTCCCT
GTAAAGCCTAGAAAGGGACACCTGCTTGTGCTGGAGAATTTGAATGCTATCAAACTGAAT
CATGGTCTGATGGAGGTGGGTTACGTTGATCATGAAGCTGCAGCTCTGGATTCCTCAGTT
TCTGCATCAGGGCCAGTTCATGCACAAATTTCATCAATTTCAATGACAGCCACCATGGAT
GCTTGGGGAAACCTTGTTCTTGGGAGCAGCCGCCAGTTTGTTGGGTTCGATACAGAAATT
GATGAGTCCATTATCAATCGCATATGGGAGCGGGCGGTGGAGTTCTTTCCGGCTTTAATA
GAATTCTCTCTTAGAGATTTCAGGGAAAGTAGAGAAGTGAGAATAGGATTAAGACCTTAC
ATGCCAGATGGGAAGCCAATGATTGGGCCGGTTCCTGGTTTGTCAAACTTGTTCCTTGCT
GCTGGCCACGAAGGGGAAGGACTTTCATTGGCTCTGGGTACTGCTGAAATGGTTGCCAAT
ATGGTGTTGGGCAATCCTGGGAAAGTTGACCATGCACCTTTTGCCTTGGAAAGTAGAAGC
TGCATGTTTAAATAACCATGCTTGAGGATCAGAGATCCAGTGGCATACCTGTTATGTGAG
CTGTTTTTATTTTATTTTTGAGGACTGGATTACTGCTGGATTAATTCCTGCTAGCATCTG
TTGCACGAATTCCTCATCATCCTTCCATGCCAATTCATTTTCTGAAATTTTCAAAAAATC
TCAAAATTAAAAGGGAAAAAAATGACTTCTACCTTGCAAATGTTATGCCTTCTAATCATA
TACCGTAACTTATAAGCACATATCACCTGCTATTCGAGGTAATGGAAACTCTGTAGGTTT
CTCTTTGCTTGCTTGTGTAATCTTCTTGAAAAGATCGGGTGTCACCATCCTCTTCAATTT
CTCTGCAACCCATCCTTCAACTACTTGATTTCTGCTGCTAGTAAACAAGTCACGTATCTC
ATCGAAGGACTCAAAATTGCCACTATCTTTTCCAAACAATGATTTTGCCTCAGGTAAAAC
GAAATGTAGAGCGGCCTGGATTGAATTAGATATGAACTCTGATAGTTTCTTGGGGCTGAG
TCGCTCATCTGGGGGTACGTACACATCTAACTTGATTGTTTCTGTCTGGTTATCTGTCAG
AGGATTTAAACATTTGTATGTTGTAGAATTACATGCAGTGTGCATACAAAGTTGGATTAT
GACATTGGGAAAGCTTGAATGGTACAAATACCTTGGTTGCGACCAGGGCGGCCAGTTCTA
CACCTGCGGGGATAGGGATATGTTTTAGAGCCACCCAAGATGGGCCTCATGTGCTGTGAT
CCTTTATTGGGATTGCCAAGGTCATTATAGTAGTCGTAGTCGTAAATTCGTTCCCATTCT
TTTCTTTCCCCTGTTCCATCTCCTCTCAAGCTAGTAAGTTCTTCCTTCCTCAGTTCCACC
AATGCTTTTGGTGTTTGGTTTGGGAGATAACTCTAGACAACACAACAACAACATGCTTTG
CAATTTTGAACACACTGGGAAACATGAAAAGCAAAACCAATTTAGTATATGGCTTACAAT
GTTTGAAAAGAAGAGCCGGTTAGTCTTTGTTTTGTGAGTAGGGTAAACCCATGAGTTGCA
GTCAAAATAAACGGTCCGGTTGCCAGAATCTTTGAGACTGGCAGATTGAAGGAAAAACCT
ATCCTTGTGTTGGTTTTTTATGACAATAGCTCCTGGAATTCCAAACTCTGGCTCTACATG
AAACTTTATTTCATATGTAGTGATTTTTATGCCGGAATGCTTGTTAGTCTTCCCATCTCT
GAGTTTCGCTATCCCACTCATCTTCCCTTTTCCAGTGTCTGTTGGATAAAACATCATATC
ATCATTAGCATCATCTTATGATAATGTTTGAGGTGTGTGCTACTGACAGTTTGACTTACT
AGGGTCGACTTGAGAGCAACTAAATAGTTGGACTGAAGCGGCTGATCCAGGAACTGATTC
TCCGCGGCTCCGTTGAACGATAATTTGTCCCTTTATGATATGTTTGGTGGAATGACTAGT
ATGAGCTTTATGGATGGCATTCACACAATTCTGGAGGCTGGAACACAGGCCGCCTCCACG
TTGTTCCATGATTATCCTTTCTTTTTTCTGGGTTTTTGCTCAATCTCTAATTGATGTGTT
TCTGAATCACATTCTTTATGAATTTTGAGTGTTTGGGATCTGAAGATTGCTTGGGTTTGA
AGAAAATAATAAATTGAGTGGAATGTAATTGGAGAAGAAAAGAATGTGCATAGGAAGAAA
AGTAAATATTTGTGCTCACCTTTGGTTCTTTACTCTTTAGCAATGGATCTGATCCATTGC
TTTGTTGCAGTGTTTTCATTTTCCATGTTTGTATCAGAACTGGCTTGAACAACTTTCAAA
CAATAGAATCAAACTTGTATTCTTAGGTCTTTTTTCTATTTTACTTTCAAATACATCAAT
TTCACTCGATTTATTATTTTC
>TeaL_181717
CCAGCCCACACGAGAATTGAATGCAGTGCCCATGGGTCATGCCCCGTATCCGAATCCTGC
ATGGGTCGGATCTGAACCCTTCAAACCGTCAAAAGAACAAAATTGTCGCCTAAACCCTAG
CAGTTGGCTTCTTCTTCTTCTGATATACGATTTCAGGTTATGGCAGCTATTTCATCATCA
TGTGATCAGGTTGAGNNNNNNNNNNNNNNNNNNNNNNNNATGTTCTATCTGGTCTGGACA
CGATAAATCCAATTTTGGTTATCGACAACAAATTAAAGCTGATTGGAGAATATGAAGAAA
CAATTGGAACATGCTTTGTTTTCACTGAGGGGGAAGCTGCCCCAGTGGTTCATGAAGAGA
CAGGACCATCTGAAGCAAACCTTTTCTCAGGCAAATTCATAATAGACCCAAAGCAAGCTC
CATCCAAGGAAGTCAAGCCGATTGCTCGACTCCATAAGATTCTAAGATTCAGCTTACTAC
CTGAGACTGAGGTTGAAGACTCAACACCGACAGCCAAACAGACTACTACATGATTTAACT
GTGAATGGATCACATTCCAAATAGAAGTGTTGATATTCACTTATTTCAAAATGCGAGAAA
AGGCTGAGCAGATGGAGCTTTGCAGAAGTCAAAAGTGGTGTACGGTAGAGGTTACTGTGA
GACTTCAACATTGCATTGGTACCATAGTGATAATGATCCAGAGCGTCACGTGCATTGGTA
GGTAATTCACATTGATTCACATTGGGACCAATCACTCTCATTTCAAAATGTCTTATGTAG
ATGTTATTAGTAATTTTTTTTTATTTTATGGAGATACCAGTGATTATATTACTATTTATA
TCTAGTGGTCATTTGACGAATTTATAAGAAACAAGAGACATTCATAATTGAAAATAGGAG
CTCATGCCTGCGCACAACATTAATTAACCGACTCTTTTTGGAGTTTTATGGTTTTGAGAC
TGGTGTGCTCTCGGGAGCCATACATTCACTTCATGGTCGGTTGGGATTGGGTAAGGATTG
ATTGATGGGATTACTGGTCTGCTGGTATTAGATTAGGATGGGAGATGAATTGTGTTTCTT
TGTGTATTGTTTGGTAGTATTACTTAGTTTTGTAAAACTATGTAAAAGTCATTATATAAA
AAGCTACTTTGTTATTTTTGCAAAGTAAGAATAGAATGAAAA
>TeaL_181718
CAAATGTCAACGCTAAATTGGTGTGGTCTCTTTATTCTTTAGAGATCTTCTCATGCAAGT
CTTTTGTTTTTTGACATAATCATTGATAATCCCATTGTTCATCCTTTCTTTCATATAAAA
GAATTTGGAAAGTGGGTGTGCCTCTTAAAGTACAGATTTTCATCTGAACTTGAACTTTGG
CTCATGGAAGTATAATTACGAATGACACTTCAAAAAAGGATTCCTAATCGTATTCTTTGT
TTTCAATGGTGTATCATGTGTAGGAGAAGTAATGAATCATTGGATCATTCATTCTCGCAT
TGTCTCGTGGTATATATATATATATATTGTAATGCTCTGGAGTCTGTTCTCTTTGGAAAT
TAAATCATCCCCTGGTATTTTTTGTGGCATTTGAAAAACAGTTGTATTTATAGCATTATT
TTGTTCCTCTTTTTTATTTTTTTCCCGATAGATTCATGCCATTCCTGATCACTTGAAGAA
CCATAGTTAGGAATCTAACAATCCCTTTCAACTATCACTCACATTGATGAGTCCCTCCCA
GCTTTTGATTTGCTTTTGCAAGAGTTGAATGATCCAGACTAAAGAAGGGTTTTTTGAGCA
TAAGATGTGAAAATCAAATGGAGTGATTTTTTATTTCAATTGTATATCAATATGCACCGC
ATGTGGTTTTTAGCTTCACTCGTCAGCTTTACTGCAAGATCTGATCTGTCATGTATATGT
GGTCAGACTTCACAGATGTGCCTCTGAGAGA
>TeaL_181719
AATTGATTGAATGACCGGCACAATCCTTGTCGATTATAACTATCACATTTTGGACCGCAA
CACTGAGCCAAAATTTAAACGATCACTGAGCCAAAATTTAAACCATTCAGGATAAGATGA
AATTCGAGCAATCAAAGCATGATTCAACTACAAAATTGATCCCCAACAAGGCCGAGACCC
GCCACAGAAGTATTTAACTCAACTCGCAGAGAGGCGGCTCGGGGGAATGGAGGAGACTAA
AGAAAATGAAGAAATAACCGTTGAAAATGAAGCCAATGACTCAGGCAGTCCTCCGGCAGC
TCTATCGAAGAATGCGCAGAAGAAGCTGGTAAAGCAACAGAGATGGGAAGCAAAGAAAGC
AGAGAAGAAGGCGGCCATGAAAGAGCAGAAGAAGAGAGAAGCAGAGAGGAAGCGGAAGGA
GTGGGACGAAATGCTGGGAAGCTTGACGGAGGAAGAGAGGTCGAAGGTGATCGAGTCGAG
AAAGGGGATGAGGAAGGAGAGAATGGAGAAGAGGTCTGAGGAGAGAGACAAGAAGATCGA
GAGGCTCTCCGCAGCCAAACAACATGGCCAGAACATCGTCCTCGATCTCCAATTTTCCCA
TCTCATGACTCCTTCCGAGATCAACAGCCTCGTTCAACAGATTATGTATTGCTATGCAGT
AAATGGAAGATGCACTGCCCCTGGCCATCTCTGGTTAACTGGCTGCCAAGGAGAAATGGA
GATCCAATTGAAAAGGCTCCCAGGATTTGATAAGTGGATAATAGAGAAGGAGAACCGATC
CTATATTGAAGCTTTTCAAGATCGTAAGGAACATCTAGTATATCTCACAGCAGACTCAGA
AAATATTCTGGATGAACTTGATCTAACAAAAATATACATTGTTGGTGGGTTGGTGGATCG
GAACCGTTGGAAGGGGATAACTATGAAGAAAGCAAAAGAGCAGGGAATTCAAACTGCAAA
ACTCCCCATAGGAGACTACCTGAAGATGTCTAGCTCCCAGGTCCTCACCGTGAATCAAGT
GATAGAAATACTACTCAAGTTCTTGGAAACAAGGGATTGGAAGACTTCATTCTTTCAGGT
GATTCCTCCAAGGAAAAGATGTGAAGCTGATTCAGAAGCTTTTCCATGAACAATGTGTGT
TCATAAAACTGTAGATCAATAGCTTTAAAGGGGAAAGAAAATGATATTTACACTATGCCA
TGAGATTTCTTTCTTCGTTAGTTTCCTTGTTTTTCCTTTTTTCTCCCCAACCCTTTTAGC
ACGGTGTCAACTTAGGCAATGGGGGAGTGTGCGTTTTGCGATGGATACTTTACTTGGCTG
AAAATCAGGCTAGAGGGAAGGTCATGTGTTAGAAGGAGATTTTAGGTTGCATATTTGCCT
CTTTGCCTCTTTGCCTCTTTGGTGTAGCTGTTTTTGAAGATGAAAGTTGATAATTAAATC
AGAAGTAGAACCTAAAAGAAACCCTTTCGCAAGAGAATTAGTTTTTTTTTTTTT
>TeaL_181720
CCAACCCTTGGGCCTCTGGTGGGGGTAAGTTAAGCTCTCCCTTTGCTACTTTCTTGGGAT
TTTGGGTGTTTTGGTTTTGAGGCAGCTGACTTTGAGCCTCTACCTATCCCTATTTTCCCT
GAAAAATTGTGAAGTTAAATGTTCCTGAGATCAGGTTGAGAAGATATTTCTTAAAAAAAA
ATTGCTATGTATTTTGAGGGAGGTGCCTTGGCTGCTGAAGTCAGCAGTGATGTATACTAA
CCCAGTGTGTTTTTCAATCTAGGTTGTAGAGATATTTTGGTGTTAAAGCTTGCCATATTA
ATAGGGAGAGAACTTATGACAGATTATTGAAGTTGAAAACGTTTGGGATTCCACATATAT
ATAGGGTATTTATGTTGAAAATCCTTGGTTCACTATGGGAGACACATGAAGTGCTTTTTG
CCTACTTTGTTGCTATAATTGACTGCTGCAAATGTATGGGCCAGAACTACGTAAATTTTA
CTTTAAAGCCTTCTTGAAAATTAATCCTATTGATCAGATATTTCCCTCTCCCAATTTTGT
TATCTATGTTCAATGTTTAAAAGGTGTCAACTTTTTTACCCAATAAATCATTATCTAAAG
TTACCTTCATTAAAAGTAAACTTAATCAGTGGTGCATACAGCAATTTTGCTAAGCGGGAC
CAAAGCAGAGTCATTTACTTATTACATAATGTCATATTTTATCAACATAGTAACTTCATG
TTAAAAGGGTTTAGTAGTAGTCATAGTTCATGCTAATTATATATGTGTATGTGGCTGTAT
TTTTGTATTTTTGTAATTTTTCATTTTCTTCCATCTTTGTTTTCATATATATTTTACTTT
TGACCCCAAATCATCTTTCAAATTTTTTTTAAAAGAAAAAAACTCCCAAAGGTGTCCTTA
GGCTTGTCCAAACACACGTCCTTGAAGTGTTCCCAAAGCATTCACAAAAAATGAATGATT
AAAGAAAGTGACACACCACATGGCATGTCTGATACATGGACACACGTCTTCCCTTCCGAT
ACATGTTAGACATGGACATGACACCCATTTTGAATTGTTCATGCTTCATAACTCATAACA
CTGTCTTTAAAAGATTGAGAGGGGGGGAGGTGTTATTGCATCAAACATTTTTGGCAATTA
CTTAAAAATAGGCATAAATGTAAGCTTTTTTATTTTCAAGATGTAAGAAAAACTGATGTA
TTATTGATTGATCTATTACAAGAATGATAATATATATATACAAT
>TeaL_181721
GCCATTTGCGGTCGAGTCGCTCTTTCTCCCAATCAAGTTTTCCACCCTAAACCAGGTGAT
AAATACTCTCTTCATAAACAATGCATGAACCGGAGCATTTTTATGACATTATCAGCCGCG
GCATCTGGGAAAGGTGGCGGCATTTTGGAGAAGCCAACCATAGAGAAAACAACACCTGGT
CGTGAATCTGAGTTTGATTTGAGGAAATCAAGGAAAATGGCCCCTCCATATCGGGTGTTG
CTGCACAATGACAACTACAACAAGAGGGAGTATGTTGTTCAAGTGCTTATGAAGGTCATA
CCAGGGATGACCCTTGACAACGCAGTTAATATCATGCAAGAGGCACATTACAATGGCCTG
TCGGTTGCGATCATCTGTGCTCAAGTGGATGCAGAAGAGCACTGCATGCAGCTGAGAGGC
AATGGCCTTCTGAGCTCCATAGAACCTGCAAGTGGAGGTTGTTGAGGCACTCCAGCAAAA
TTTGCATGCCTTTGGTAAAGTTAAACCTATATCATCTTATGTATTAGGATTCCGAATATA
TGTACATATGTTGAAAAACGTCTCGGTGATTTTGCCTGTATGATGTTTGTGGAATCAAAA
CAAGAATGCAAGAGTCCTGAAAAAACGTACTTCTCTTTCTTTGATGTGATCATGGGATAT
TCTCCTTTTTAATGGATGAATCATACAAAAATTAAGTTCCATGAAAAATGTTAGGTACTT
ATTGGGGAACTGTCTGTTTGTACCTTATGTGGCAAGCTTGGATTGGGC
>TeaL_181722
GTGCTTTTATGATAGAGAATCATTCATTTTATGATAGAGAATCATTCACATGCAATGATT
CTCTATCATAAAAGCACTTATAATTGATAGCTCTAAACCAGAAGGGCGGATAAAATAGGA
ACTTTGAAAGGGGAAAGACCATCAAGATAATTGGGGTAGAGAAAACATGTCCAAGCTAGG
ATTCAGCTAGAATTCTTACCACTCTTTAATGTTCTCCTAATATATTAGCCCTTATTCTCA
GTTAATGGATATGCTTTTTATAATCTATGTTCTTGTCTTAATTCAACAAACATGGTACAC
ATAATTGACCCAGATGTTTTTCCACCTATGTACATATAAACAGAATCCTAGTACTTAAAA
TAATATATTTAGAAAGGCATGCAAATTTTGTTTAAAAAGTGTTCTTAGCAACCTCCACTT
GCTGGCTCTACTGAGCTCAGAAGACCATTGCCTCTCAGCTGCATGCAGTGATCTTCTGCA
TCCACTTGAGCACATATAATCACCACTGACATGCCGTTGATATGTGCCTCTTGCATGATA
TTAACAGCATTGTCAACAGTCATTCCCGGTATCACCTTCATCAACACTTGGACAACATAC
TCCCTCTTGTTGTAGTTGTCGTTGTGCAGCAACACACGATATGGAGGGGACATTTTCCTT
GATTTCCTCAAATCAAACTCAGAATCACGACCAGGTGTTGTTCTCTCTATGGTTGGCTTT
TCCAACAACCCGCCACCTTTCCCTGATCCCATGGCTGATATTGTTGTCAAAATGATCCGG
TTGGTGCATTGTTTCTGAAGAGAGAATCTATCCCCTGGTTTAGGGTGAAAGACGTGATTG
GGAGAAAGAGCGACTCGACCGCAAATGGCAGTCTCCATGCCCACTCTCCTCTTCCCTCCA
CACACACACACACACACACACACACACAAACGAGTCCTTGCTAATGAAACCAACAAAACG
TGCCTTTCTGATTTTTTCTGGGCTGTCCCAGATCGGA
>TeaL_181723
TGATTTCCTGGTAAATAAAAGTCTCAAGCTGAAATTTTTATTCAAATATAAAATTCATAG
CTAGATACATCGATTTATACGAAATCACCTAAACTAAACATGAAGGCAACATCGTAGTAC
AAGGAAATATGAAATACCAAATGCCACAAACAAAGACTGACACTGAAAGGAATACCCAAT
AACCACACACACACACCCCGTTTCTGATCGATCACACGTTGATCATATCAAGACTATCAG
ACTACACGAATATACATTGAAAATATAAGACTATCAGAAACCTAATCTTCTTCTTCGATA
GTTAAATCTACTAGATTTCCAAGCAACAGTTGATATTTATTCTTTGTCGCTCAACAGAAA
AAGGAAAGATATACCGAACATTAAGCTTCACTTCCATGGCATCATTTGCTTCGTACTCAA
CCTTCCTCTTGAAAAGATAAAGGAAGAGACCTTGAGTAATAAAGCAAACCATCATCAACT
CAACTCCCTCCTTCAGATCCAACATTTCCATAACATTTTGCATCCAAAATTAGGGCAAAT
CAAGGCCAAGCAATCGACGTAGATCACTCGTCGCAGCATCGTTTTTCTCCTTCTTCGAAA
AGAAAGCCGGAAATGGAACCGAGCTCGGCGGCGGCGAGGCCAAAAAAACCGCCGATCCGG
CGTAGATTCCGTCAACAACCTTCAAATCGGAAGAGGACCAAATCCTCATCGCCGAACACG
AGTCCGTTCTTCTTCGCCGCCGCGGGGGTCAATTCCTCGCCGCGCTTGAGGATCTTGACC
TGGCCCATGACTAGATTCTTGAAGGGAAAATTCGCAACCACCGCCTGGTCTCGGAGTCGG
GTTCGATCCGGAGACCCCACGGGGCTTCGCTTACGGCGGCGAGGGCGGATCGAATTGGGG
CGGGGTTTGCAGGGAGGGGAGGAGAGGCGTTCGGAGTGGAAGCTATTGGGGCGGAGGAGG
CAATCTTGAGATCGGAGAACGGCGGTTGTCGCCATTTCTAGAGAGAGAGAGAGAGAGAGA
GAGAGAGAGAGGATTTCTTTGGAAAGGGAAGATTGGTGTTGGGTATGGACAGA
>TeaL_181724
AAGCTGCCGGATATTTCCTGATGCTGTCAAAACATCAAAAAAATCAATGGAAATGCGAGT
TAAACCTTATCTTTTAACTAATTCTTCAAACAATAATACAGAAAAATAGATGTGCAAATA
GTACAGAAGTTGTTTATTGAACAGAAGGAATTTTTTTTTTATCATTGTGTTCTTAACATG
GTGTTTGGTTGAGGGATTTGGGAAGAAATTTATTTCACCTATCTTTTCCTTTTCCCCTTT
CAAATTCCTTTTTGCCTTCAAATTAGAAAGTTGTTATTCGAACAGGTGTGTGTTTGGATG
AGAAGGCTGGGAAAGAATTTGAAGGCAAAAAGGAATTTGAAA
>TeaL_181725
GAATTGGGAGATGGAGGTTTTGGCACTGTATACTATGGAAAACTCAAAGATGGGCGGGAA
GTTGCAGTCAAGCGCCTATACGAGCACAACTATAAGCGAGTGAGGCAGTTCATGAATGAA
ATCAAAATCCTAACCTCCTTGAGCCACCCCAATCATGNNNNNNNNNNNGCGCCTGTACGA
GCACAACTACAAGTGGGTGAGGCAGTTCATGAATGAAATTGAAATCCTCACACGTTTGCG
CCATCCCAATCTTGTCACCCTTTATGGTTGCACCTCTCGACTGAGCCGGGAACTCCTCCT
CGTCTACGAGTACATTCCTAATGGCACCGTTGCTGATCATCTACAC
>TeaL_181726
GTCGTGGATTTCAATCCATATATATTTTTGCTCTGCCCAAGTTCATGAACAACAAATATA
TATATATATATATATTCAAGAATGGGTTTCGGCAATTTGAAATAGCAACACAAAGAGGAT
GGGCCGATGACCGATGCCGCGTTGAGAGGGCGGCATGGTCGGCATTGGCTAGATCACAAT
TGAAGACAGTAGGTCGGCGGTGGCACGAGCTGTGCAGTGCTAGGCAAGACCACACACGTC
GCGTTGAGTGGGCGGACGTGTGTGGTCAATGTCGGACAATCCGAAGCCGGAGGCAGCAGT
GATGTCGCAGAGGAGTTGGTGACCACACACGACGCGTTGAAAAGGCGACGTGTGTGGTTG
GCACTGGAACAACTAGGCAAATCGACACCACAATGAATCGGTGGTGTGGTCGGCGTTGGC
AGGTCACGACTAACAGTGATGGATTTCAGTGGGCGAGAAAGTATATCGACAGACCGACGC
CGTGTTGAGTGGGCGGCGTGGTTGTCACTGGTCAGTTGCGGTTGGGCACGAGACGGACGA
GCCGCGTGAGTGGACGTGGTCACGCACAGAGTAGCGCCGTGGTGGGTTTTGTTCAGAAGC
CGACGGTGGCGCTTAGAAGGTTGAGACAACGGGCGATACACGAGCAGTGGTGGTATTCGG
TGGTTGTGGCATCGAAACCGAGATCCGGTGTGCCCGAATCTCTGAGGCATTGCGTCTTTA
GGCCGAAGTGAAGCACCAAGGTGAGGTGGAGCTGGAATCGGCATGGGCAGATAGTGGCCG
AAGCTGTCGCAACGGCAGTGGTAGCCGAAGCTTTGGCCGCCGACGATGTGCAAGGAGGTG
TGGGCATTCGGTGACGACAGAGGCGACGGGGCCTGGAGCTGCGATAAAGGTCAGTATGCA
AGCGGCAACAACCTCTAGTTTGTTGAAGAATGAGAGCATGACAGTGGCCTTGGTATTGTA
GAAACAAAGTTTTCTTGAAGAAGAAGAAGCTGGGTCTCTCGATCTAGAGAGAGAGAGCAG
GCTGAGAGAATAGGGTTTGAAAAAAAAAATAATGATAAAGCAGACAAGGACAAAGTTTTC
CTCTGAGGTGTGGGCATTCGGTGACGACAGAGGCGACGGG
>TeaL_181727
TGGTAGCAGGCTAGCAGCAGCAATTGCAATGGTGGTAGGGGGAAATGGTGCAAAGGCGAC
AATGAAGAGCTATAGTGATGGCAATGCCGTGAGTGGAGGAGATAATGGCTGTAATGGCCG
TAGAGGTAGCAGTTGTTGAGGCAGTGACATATGGAATAAAACTTCATCATGATATTGTCG
TACATCAACAAGTACACGAATCACACAATGGGCAGGAAATATACAGCAGAGAGAGCTTAG
AAATTCAAAATCAAGACTGCAGTTATCTTATCTTTGTTCAAAAAAACCTAGGCTTTTTGT
CCGATGGCTTCAAAATCTGGAAAGAGCACATTAAGCTTTCATCAACACTCATCATTGCAC
CAGCATTATCAAATTCACCGCAATAGTTTGGGGCAGAGAATATTGTAACAAGCTGTCTGT
CAGCAAAGAATTCATA
>TeaL_181728
GTCACTATTTTCAATGACCCCCCAGACTACTCTTATTTTCACGCGTACCCCCATACTATT
TAAATTACTATCAATTTTGCCCCTGTCGTTACATTTGAAATGGAAAAAGTTTAAAAAAAT
TACATTTTAACCCCAAATTTCAAAAGAAAGATGCAGACCCATCCCTTTACTAACAAACCA
CCACCATCACCAACCACCACTTCAAGCCCTTCTATCTCCTTCGTCATAACTCCGTTTCAT
CTCATTTTTACGTCGTTGGATTCAACTCGCGGTCTAGTTTTCGTATCACTTTGTCATTCT
TTCGCCAGTAATGGAGTTCAGCGATGGCGGTGAAGAACAATCCCCCACATACAGAAATCG
TTAGGATTGGGACTCTCTCTCACTAAAAAACTAGCTCACACACAGCTAAACTCTCTCTCT
CTCTCTCTAACCTTTGATCATACCTCTGTTATACACACACATACATACATGATATCTATA
TATAGAGAGAGAGATTCTCACTTCTACATGTCTAATTCAAACCCCACATCTCTGCCTTGA
ATCATACAGCTCTGATTTCTTCACATAGAAACATTCCATCGCATCCAAAACCATCCCAGC
CAAATCTAGAATGAACTAAAGTGCGTTAGGAAGCTCAGTTCTGATCATGGCTTACTCATT
CGACTATGTAGTTCCTC
>TeaL_181729
AAAAAGTTAAAAAAATTACATTTTAACCCCAAATTGCAAAAGAAAGATGCAGACCCATCC
ATTTACTAGCAAACCACCACCATCACCAACCACCACTTCAAGCCCTTCTATCTCTTTTGT
CATAACTTCATTTCGCCTCATTTTTACGTCATTGGATTCAACTCACGGTCTAGTTTTCGT
ATCACATCTCACATTTCTTGTTCTTCCTCTTTTTGCATGCTATCGAAGCTCTGAAAGTTG
ATAGAAAAAATAAGACTTTTCTTCTCATTTTTGACTTTTCTTCGAGCCATTCTCTTCACC
TCACTTCCTACTTCATTCTTTCGTCATTCTTTCACCAGTAATGGAGTTCGGCGACGGTGG
TGAAGGGTAATCCCCCACATATAGAAACTGTCAGGACTGGGACTCTCTCTCACTAAAAAA
CTAGCTCACACACAGCTAAACTCTCTCTCTCTCTCTCTCTCTCTAACCTTTGATCACACC
TCTGTTATACACACACATACATACATAATATATATATATATATATATGTAGAGAGAGATT
CTCTCTTCTACATATCCAATTCAAACCCCACATCTCTGCCTTGAATCATACAGCTCTGAT
TTCTTCATATAGAAACATTTCATCTCATCCAAAACCATCGCAGCCGAATCCGGAGTGAGC
TGAAGTGCGTCAGGAAGCTCAATTCTGATCATGGCTCACTCATTCGACTATGTAGTTCCT
CAAGCCTAACCCATCCATGTTCTCGCAGAAGGCTTTCAGCTCTAGCCAAACCGAGATGAG
TGAATCCGATTGCTGGGTTTGATTTAGGGGTAGTTTGGATGGTTGAGATTGAGGGTTTTA
TTGAGATTGAGGGTTTTATTGGGATTGAAGAATAATGAACTGGGTTTGGAGAAAGGATTG
GAGGGAAAAGAAGTAGGAATTGAGGTCGGACCATGAGAGAATGAAGGAGGAGAGAACAGA
TGAGTAGGATTGAAGATCTTCGTAGGCTTTTTGGAGACTCTTTTTCTTCAAATCGACGAG
ACTTAGAGCTACTGAGATTGTCTCCATTGTCACCATTTTGTGAAACTTTGTACACAAAGA
GAGAGTCTGAGGTAGCGCTTATAGGGCCAAGGAGAGAGGAAAGAATTAAAAGAAGAGAAG
AGAGGGTGAGTTTAGGTAGGAGACGGTGTATTTGTGTCTTTCTTTTGAAATTTGGGGCAA
AAATATAATTTTTTTTAACTGTTTCCATTTCAAATGTGACGGTAGGGGTGAAATTGATAG
TAATTTACATAGTACGGGGGTACGCATGAAAATAAGCGTAGTCTAGGGGTCATTGAAAAT
CGTGACAAAGTATAGGGGTAAAAATGAAATAATCTTGAAGAAAAAAAATGATGCATCTAT
AAAGAATGAGTTGAATTTAGAGAAATCTGTGTGGTAACTATAGTATTAGCTAGAAGACTA
AAATCGACCGGTATTAGAAAACGTAATAAAGTTGCCAGAAACTGAAGATGAAGTAGTACT
CACTGGA
>TeaL_181730
ATAGCCTCAAAACTAGAACGGTACAAATTGTAGTAGAAAAGAAAACAAACAATAAAACAC
TTGTTGAATAAATAACAAATTAATTTTTTTTTTAAAAAAAAAAAATGAAAGAATAAGAAT
GAAGAGCTTGGGTTGTGTTTGTGTACAGAGACATCCTATCTATCTATTATCTTTGAAATT
CATCTATATTTGCCATCAAAATAACCACGTAAATCTAAACTAGCCAAGATGAGCTCCATC
TAACCTAACATGGCCTTGACCATTTCCACCAAATGAAACACAGCCACAGCCATCGAAGCC
GGCACGGTGAACCCAACAAGAGCCACCATCCCCACAACCAAGCTCGGCCTAGTCTCCATC
AACAATGTCTGCAAAACACCCATTGCTTCACATATATCCGAATCATACCTTGTTTCAGCA
TATTTCTTCTCCCATTCCATCCAATAACCACAATCACGTGGCGGTGTCGATGACTCGTAG
TAGTCCCTCGTCTCTGCCATTTTCGCCTCGTGAATTCTCTTCCTTAACACAATCATGTTC
TCGTCAACTATCCTCCCATTGTAGTCTCTACCATATCCGTATGCATCTTTTTTCGATGCG
AAAACTGTCATGGATGCTCTTCTTCTTTGGCTAGAACTCGGTTTCTGTCGTAGAGAATTG
CCGGAAAAGGGAGGTAAGGGGAGTTGTAGGGAACAAATGGAAGCTGTTTGCATTGTTTTG
GAGAGAGAGAGAGAGAG
>TeaL_181731
CTAAGCTTTAAAAAAAAAAAAACTTCTCTTGCGAAAGGGTTTCTTTTAGGTTCTATTTCT
GATTTAATTATCAACTTTCATCTTCAAAAACAGCTACACCAAAGAGGCAAAGAGGCAAAG
AGGCAAATATGCAACCTANNNNNNNNNNNNNNGCATAGTGTAAATATCATTTTCTTTCCC
CTTTAAAGCTATTGATCTACAGTTTTATGAACACACATTGTTCATGGAAAAGAAAACCGG
CTGGCTAGCAAAAATCTGATTCATGACTATAACTTTTTTCAAGTCCATGCAATCCTCTAG
CAATGGGGAGGGGATTCAACAGACTTCCTTTTCCTCTCAAGTTGATCTTCATTTTCTTCT
GGGTCTGAATCTCCTTTATATTCTTCTGAATCAGCTTCACATCTTTTCCTTGGAGGAATC
ACCTGAAAGAATGAAG
>TeaL_181732
AGATAGTTGGAAGTTAGCCATTTGAAGAGAGAGAAGAATCTTGGGTGTCTGGTTTGGTGT
TGAGATCTTTAGGGTTTTTTGAAAATAGATAAGAAGACAGTGGGGTGGATTAAAAATGAT
TTCCAGATCATATACCAATCTATTAGATTTGGCCTCGGGGAATTTCCCGGTAATGGGTAG
GGAGCGGGACAGGAAGCGGCTTCCTAGAGTAATGACGGTTCCAGGCAGTATTGCCGAGCT
TGATGATGATCAGGCTCATAGTGTGTCATCCGACAACCCTTCTTCGCTTGCTTCAGATAG
GATGATTATTGTGGCAAATCAGTTACCCTTGAAAGCGAAGCGAAGACATGATAATAAAGG
ATGGAATTTTAGTTGGGATGAGGACTCTTTGCTTTTGCAACTCAAGGATGGCTTGCCGGA
AGATATGGAAGTGTTATACGTTGGGTCATTGACGGTTGATGTTGATCCAATTGAGCAGGA
TGATGTTTCCCAACTTCTGTTGGACAGATTTAAATGTGTCCCTGCTTTTCTACCTCCTAA
TATTTTAGAGAAATTTTATGATGGTTTCTGCAAGAAGCAGTTATGGCCTCTTTTTCACTA
CATGTTGCCTTTTTCAGCTGACCATGGGCGCCGGTTTGATCGGTCTATGTGGGAGGTCTA
TGTTTCGGCAAATAAGTTGTTTTCACAGAAAGTGACTGAGGTGCTAAATCCAGAGGATGA
TTTTGTCTGGATTCATGACTATCATTTGATGGTGTTGCCCACCTTCTTGAGGAGGCGCTT
CAACCGTTTGAGAATGGGTTTTTTTCTTCACAGCCCATGGCCCTCATCTGAGATTTACAG
GACACTTCCTGTTAGAGAAGAGATTTTGAAGGCTTTGCTCAACTCTGACCTTATTGGTTT
TCACACATTTGATTACGCTCGGCATTTTCTTTCTTGTTGCAGTCGGATGTTAGGTTTGGA
GTATCAATCAAAAAGGGGCTATATAGGGTTAGAATATTATGGGAGGACTGTTGGGATAAA
GATTATGCCGGTTGGGATTCATATGGGTCGGATTCAGTCTGTGATGAAACTTGCTTATAA
GGAGGGGCAGGTTGGGGAACTCAACCAGAAATTTCAAGGAAGAACTGTGTTTCTTGGAGT
TGATGACATGGATATTTTTAAGGGTATCAATTTGAAACTTCTAGCAATGGAACAAATGCT
CAAGCAACATCCAAAGTGGCAGGGAAGGGCTGTGCTTGTCCAGATTGCGAATCCTGCAAG
AGGTAAAGGGATAGGTTTGGAGGAAATACAGGCTGAGGTAAAGGAAAGCTGCAAGAAGAT
CAATGAAGAATTTGGGAAACCTGGTTATGAACCTATAATATTTATTGACAGGCCTGTTTC
AATCAGTGAGAGGATTGCGTATTACAGCATTGCGGAGTGTGTTGTTGTCACAGCTGTAAG
GGACGGAATGAACTTGACTCCATATGAGTATATTGTTGGCAGACAAGGAATATCTGGTAC
TGAATCTGGTTTGGATTTTAGCGGGCCCAAGAAGAGCATGTTAGTTGTGTCAGAATTTAT
TGGGTGTTCTCCTTCACTAAGTGGGGCAATCCGTGTCAACCCGTGGAATGTTGAGGCTAC
TGCAGAGGCAATGAATGAGGCTATATCAATGGAAGAAGCAGAGAAACAGTTGAGGCACGA
GAAGCATTATCGTTATGTTAGCATCCATGATGTGGCTTATTGGTCACGGAGCTTTTTGCA
AGATATGGAGAGAACTTGTGCGGACCATTTTAGGCGAAGATGTTGGGGGATTGGTTTGGG
CTTTGGGTTCAGAGTTGTGGCGCTTGATTCTAATTTCAGAAAGCTTTCTATAGATACTAT
TGTGTCAGATTACAGTAGGGCAAAGAGTAGAGCCATACTATTGGACTATGATGGTACTGT
AATGCCCCAAAATTCCATCAACAAGACTCCAAATGCAGTGGTTATCTCGATCCTGAACAG
ACTATGTGGAGACCCAAAAAATAGAGTCTTCATTGTCAGTGGTAGAGGAAGGGATAACTT
AAGCAAGTGGTTTTCTCCTTGCAAGAAGCTTGGAATCGCTGCTGAACACGGATACTTCTT
GAGGTGGCCACAAAATGAAGAATGGGAAATTTGTAGTCAGAGTTCTGAATTTGGGTGGAT
GAAAATTGCAGAACCTGTAATGAAATTGTATACTGAAGCTACCGATGGTTCTTCAATTGA
AACCAAGGAAAGTGCTTTAGTCTGGCAATACCGGGATGCGGACCCTGGCTTTGGATTCTC
TCAGGCAAAGGAGATGTTAGATCATCTTGAGAGTGTTTTGGCAAATGAGCCTGTTGCTGT
GAAGAGTGGTCAGTTCATCGTGGAAGTCAAGCCCCAGGGAGTCAGCAAAGGCCTGGTTGC
GGGAAAAATATTCACATCAATGGTTGAGGATGGGAAACAGGCAGATTTCGTGCTTTGCAT
TGGTGATGACAGATCTGATGAGGACATGTTTGAAATAATTGGTAATGCAGTGTCAAGCAA
TATTCTTTCTGCCTATACTTCAGTATTTGCATGCACGGTTGGACAGAAGCCAAGCAAAGC
CAAATATTATTTGGATGATACTACTGAAGTGATAACCATGCTTGAATCTCTTGCTGAAGT
CACTGATTCTCCGGCCTCCTCTGAAGAAGAAGAAGAAGAAGAGGCTGATGGCTCCCCATG
ATAACCATCTGATGCTATGTTCTTATCTCTTGATTGACTTTGGTTCCCTTCTTCAGTAAG
ATGTACATTCCTGATTGGCTGATGATGGCTATTCCTTCTATAGGGTGTTAGATTTAAGCT
CAAAGTCAATGGAGTAGCAGCAAACCCCCGGTGGTACTTAGGAGAAAAACAGTGAAAATT
CTAGTCATGAACCCTTTGAACATATCTAGAAGAAGCAGCAGCGTGGAAGTAAGGGGAGAG
TTCAACTTATATTCGATGTGCCATGGTGACACCCACTGTGGATTGCCTAATAGTAAGAAT
CATGTGGTAGCTTGGACAATTGGTGGGGATGACCGTAAATTTTTATTGGCTTAAGCTTTC
AAATCTTCTTTTTTTGGGGATGACCGGATATTTTGAACTTTTCCCTGAACATAGATGTAA
ATGCTGCAGGGAAAAAAATGTCAGAATTGATTGACATGTCCAATAGTTTGAAAGTTAACC
TTGAAAGCGGAAGGACTTTGTTTGTTGTTTGTTTGCTTCTTTTTTTTTTTCTTTTTATTT
ATTTATTTTTTAAATTGTGCTAAAAATGTAGATCTTAGCAATGCAGGTGTGGGTTCCTCT
GGTATAAAAGAAGCAATAAAAGTGTTGGTATTAATTTACCATTACACTACTATATAAATA
TGATGAATATATATGATACAGGTTCAGCTGTATAATAGTATGAAGTGTCATTAACAGGCG
>TeaL_181733
GGGATATCTGTAATTTAGCCAAACCTCAAGGGAGGTATATGTAATTTGCCCTAAATACTT
TAATGAAAAGGGTTTGAGAACACACTTTAACAGATGAAAAGGCACAAGCATAAGTAACAT
GTCTAGAGCTCATAAAGCTCTCAAACAGTGCTATTAATTAAAGCAAAAAGATAACATNNN
NATGACATAAAGATCTATGGTATTTTGGAGCGCATAGTTATTGAAAGTTACAGCCCAATT
CTCAAAATATGGAGGAGGAGCTGAGAGACCTGTTAAGATTTTAATTAAAAGGATAATCAC
AGAATAAGAGATCAGACTTCTAAGATTGCTTCTTCTGCTTCTTCTTTGTTTGTAAAGATG
AGGCCAAGGGCACTACTCTCTTCTTGGCAAATAGGTTTGTTCTGCTCTCTAAATTCTCCT
CGTCGTCATCATCTTCTTCTTCTTTACTATCATGTTTAAATTCCTCTCTACTTTTGGCGG
CTTTTCTTTTTCCAACATCTAATTTAGCATGCAATTTCCTTTCAACAGGATCATTTAAAG
GCCCAACAACCTTGGATTGCCGTGGAACTGTTGCACCTAATCCGAGCCTAGCAGGTCGAG
CCTCTAATTGTACTTCTGTTGATTTGTCTTCCGTGGATTTAGTCATATTATTAACCCATT
TTTCAGCCAATTTCAGTGCCTTGTCTAACTTCACTAGTTGAGGGCGAGAGTTCTTTTTGG
CCAACTCCTCCATGCTCATGTCAACTTCTTTGCCAGCTCAAGAATCGATAACCAAACAAA
CAATTGAACCACTTGAAGTTGGGAATCCGAACTGCTCGAACTGAGAGTTTTTCCAGCAGA
AGTCGAAACTAGGGTTTTGGAAGAATAAATAAAAAGTGGCGCAACTGAAGTGGAAACCGT
GTTCGCAATTGTACACCACCACCTCTCCCTCTAACCTTCGGAGTACATGCGACGCATCTC
AAACTAGAGACATCCTTGGGAACGTATGTCGAGGTCTGGATAGCGACGCCGGCTGGTCGT
GGAAGGTTCGGATGGCGGTAAAGGTATCTGGGGAATAGGGAATCGGCAGAGGAAGAGAGA
GGGCTAGGGTTTGGAGAGGAAGAGATAGAGAGATAAGGAGAGAGAGAGAGAGTGAGTGTG
TATTGTGATGTTCACTTCTTTCTCTCTTTTTTTTG
>TeaL_181734
TTCCGATTCCTCTGAACTTAGTTCTGCAGCCAAGAATATGAGAGCTGAAATTAGTTATAC
AATGAATTCTTCTATTTTCTTTGACAACACAGTGGAGATGCACAAACTATATTTTGAGGC
CCTAAATCAAGTGAACTGGATTTGGAACAAATTATGCTTATTACTAACATGAATCCAACC
TTGGCAGTTCAAACACAGGCAATGCATATCCAGATACAAGGCCTCCGATACTTTATATGC
TATAAGTGGCAATAACAAGAGTAACAATGGAAGAAACCAAAATTCAATTAAAAGAAGTTT
ACTTTAAACAGCTTCTAGATGGAAAGGGCTGGCCGAAAATTAAAAAGCATGTGATTTAGG
AGGAGAACCAACAAATTCTAAGCCAGGATAGAATGAGAGTATTACTTCCATAGAAATACT
TAAAAGCAAATGGGCCCATCAAGATAAAATCCAATTCTAGGACAGTGAAAAAATATACCC
CCATAACGCAGAGGATGCAATAGATTTGTAGCCCAAAGAAGCTACATAGGGGAAGTATGA
CATGAACTCTGAAACAATTCCTTTGGTCAATCACAATAGCCCAGCCTAAGAAAGATTTGT
AGCCAGACACAAAGTGCAACAAGGCATTCTGAAAACATAGCACAGACTAAGAAAACTAAG
AATTCCACAACACCATGTGTCACCATAACTGAGATGCTTTAGTTTACTATAAATATGGTA
TTCTTCAATGTTAGCATTTCCAGTATAAAAGCATAGCATAACAGCAATTAGAAGATCTGT
GTTACCATATGCCTCCATAAACTTGGGATCACC
>TeaL_181735
ATGAGATTCTGAAAGAGATCAATGACAAGTCCGAAGCTGCGAGTTTTGAAGAAGTGAAGG
ACATGGTTTACATTCACGCGTCCCTGAGCGAGAGCATGAGACTTTACCCGCCTGTCCCCG
TGGATGGAAAACAAGCAATGGAGGATGACGTGTTGCCGGATGGGACTGTGGTCAAGAAAG
GTACAAGGGTGATTTACCATCCATACGCAATGGGGCGGTCGGAGAAGCTGTGGGGGTCGG
ACTGGGCAGAGTTCCGCCCGGAGAGATGGTTGGAAACGAGAGACGCGGAAGCCGGAAAGT
GGAGCTTCGTGGCGAGCGACCCATACACTTATCCAGTGTTCCAGGCAGGTCCGAGGATTT
GCTTAGGGAAGGAGATGGCGTTCTTGCAGATGAAGAGGGTTGTTTCGGGTGTTTTGCGGC
GGTTTCGGATTGTGCCGGCGTTTGAGGAAGGTGTTGAGCCGAAATTCGTAGTTTACTTGA
CTTCGAAGATGAAAGGTGGTTTTCCGGTGAGGATTGA
>TeaL_181736
GTTTATTCTTTAATGTAGTCTTCACATTTTCTGAGAAACATTGTTATAATGTACAAGATA
AGAAAACAAATAGAAACTATGTTGTGGAATATTTTGTATTTGACAGGTATGTGAAAATAT
ACACCCAAAAAGCTAGGTTAAATGTGTCGCAAAATAAAGAGAGTGGCTAAGATAGAAGAA
GCCAAAACAGACCGACCAATGGAGTTGGTGGTGGCGCCACTGGTTCTACCACCATGGCGG
TGGTTGTTATTGATGTGGTGTGCACCTGCACCAGCTGCATACAAGGGGATTACGGCTGCA
TATCCCCGACCAACACCGTTGCCCCTATTGTTGTTTGACCCTCCACGTCCTCTACCACCG
CCACCACCTCCATGACTGCCACCACCACTAGCAGCATGGCCGCCACCACCTCCATGACCA
CCGCCGCCACCGCCGCCACGCCTATCAACGGTTGTCACTCTTCCAATGCTTCCTACCTTG
ATCGGTACTTTGTCTAGTGCTGCTTTGTTTCCATTTTCTAGCTGATTGAAGGCTGAAACT
AGGAGATTTTGTGAAGGAGATGAGGATACATGAAGATGAAGGAAGATCATGATAAAGAAG
ATCCTTATTAATCCCATCTTTGGTTTGTTCTCTTTCCAATTCCTTAGCACACTTGTTCCA
TTTCAAAGAAATGGCCTTCCTTATTTATTTTGTTTGGTCCTACCTTATCTTCTCATTGAA
GGAAAGGATTGATTCTCTCTCTCTCTCTCTCTCTTTTGTGGGAAATCCTTAAAACCTTCT
GGGATGTTTCCAGGAAATCCTTT
>TeaL_181737
ACTCCTGGTTGGTTGCGATTTCTTTGGTCCAATTCCTAACGAAATAGGATCTCTGCAGCA
GCTGGTCAAGTTGGCTCTAAATTCCAACCGCTTCACTGGAAAGATACCTCCTACAATCGG
TAATCTAGCAAATCTTTATTGGTTGGATCTGGCTGACAATAAGCTTGAGGGAACCATCCC
TGTCTCTAATGGGACCACACCTGGTCTGGATATGCTGGTCAAAACGATGCACTTTCATTT
TGGAAAGAATAATCTCTCTGGCGAAATCCCACCTAAACTTTTCAGTTCAAACATGAGTCT
GATACATTTGCTTTTGGACAGCAATCAACTCAGTGGCAACATCCCTTCAACGCTAGGATC
AATGCAGAATTTGGAGGCGCTACGTCTTGATAGGAACTTATTAAATGGGCCTGTACCACC
GAACCTCAACAACCTTGTAAATGTTCGAGAGCTGTTCTTGTCAAACAATCAACTGTCTGG
CTCCTTGCCCAATCTTACAGGCATGGCCACTCTGAACTACATGTCTATTAGCAATAATTC
TTTTAACGGGTCAGATTTTACTGCATGGTTTTCAACCTTACAATCTTTGACAACATTGAC
CACATTGATGATGGAAAATGTAGGACTTCAAGGTAAAATTCCCACCGCTCTCTTCGGCCT
TCCTCAATTACAGACTGTTGTATTGAGGAACAACAAGCTTAATGACACTTTGGATGTTGG
CTCCAGCTTTAGCAGCCAACTGCAACTTATAGATTTGTGGAACAATTCGATAGATGGCTT
TACAGAGAGAGCGGGACTCAAGTTTGAGTTAATACTTGGACAAAATCCATATTGCACGGG
AGCATCACAAAATAAATATTGTACCGTTGAACAGTATAATCCCTTATATCCACCACAAAC
AAATAATTGTATGTCTACCACCTGCAGTTCAGATAAAATTGCCAGTCCCAATTGTGTATG
TGAATATCCGTACACGGGTACCATAGTCTTCAGAGCTCTTTCCTTTTCATACCTTGGAAA
CCCAAGTATCTACACATCTCTCACGAATTCTCTGATGGATTCTTTCCAGTCACTTAAACT
CCCTGTGGATTCAGTTTCTCTGGGTAATCTAACTGCGGATTCAGATAATTACTTTGTGCT
AAATGTCACAATTTTTCCATCTGGCCAAGATTATTTCAATCGAACAGGAATTTATGAGAT
TGGGTTTTTCTTTGTCAACCAAACTTTCAAGCCTGAAGAAAAGTTTGGATTTGGACCCTA
TGTTTTCCATGCTGCCATGTATGGGAATTTTGAAGGATCTGCAGGAACTAACAACAAGTC
ATCAAGTACTGGCATAATTATTGGAGCAGCAGTTGGTGGTTCTGTCCTTTTGCTATTGTC
TCTCCTTGCAGGAATTTATGCTTTCCGTCAAAAGAGAAGAGCTGAAATTGCTGATAAACA
GAACAATCCATTTGCTTCTTGGGACCCAAGTAAAAGCGATGGTGATGTTCCACAGTTAAA
AGGAGCTAGGAATTTCACATTTGAAGAGCTTAGGAAATACACAAACAATTTTTCAGAAGC
CAACAGCATTGGATCTGGTGGTTACGGAAAGGTATATAGAGGAACTCTTCCCACCGGGCA
ATTGGTTGCTGTCAAAAGGGCTCAACACGGATCCATGCAGGGTGGTATTGAATTCAAAAG
TGAGATTGAGCTTCTATCGAGGGTACATCATAAGAACATTGTCAGCTTGGTGGGTTTCTG
TTTTGAGCAAGACGAACAAATGTTGGTGTATGAGTATATTCCTAACGGTACACTGAGGGA
GAGTCTTTTAGGGAAGTCAGGAATCAGGTTGGATTGGATGAGGCGGCTTCGAATAGCCCT
TGGATCAGCAAGAGGTTTGCAATATCTGCATGAGCTTGCCAACCCTACGATCATACATAG
GGACGTCAAAACAAACAATATCTTGCTGGATGAACGCTTGAATGCAAAAGTTGCTGATTT
TGGTCTCTCCAAGTCAAAAGCTATAGGTGACTCAGAAAAGGATCATATTACCACTCAAGT
CAAGGGAACAATGGGCTATATGGATCCTGAATATTACATGACCAATCAGTTGACTGAAAA
GAGTGACGTTTATAGCTTTGGAGTGGTAATGCTAGAGTTGATAACTGCAAGACAGCCGAT
TGAGAAAGGCAAATACATTGTGAGAGAGGTGAAACAGAAAATGGACAAGACAAAAGTTGG
ATATAATCTTCATGACGTTCTTGATACAGCCATTTTGGGCACTACATTGGGGGGTTTAGA
GAAGTTCGTGGATCTGGCAATGAGGTGCG
>TeaL_181738
AGCTCAATCATTAGCACTCCAAAGCCATAAACATCACTCTTCACAGTCAACTGCTGGGTC
ATGCAATATTCAGGATCTAAGTAGCCCATTGTCCCCTTGACTTGAGTGGTAATATGAAAG
TTTTTGGGGTCAGCAATACTCATGGACAGACCAAAATCAGAAACTTTTGCATTCAAGTAT
TCATCCAATAAGATATTGTTTGATTTGATGTCCCCATGTATGATCGGAGGGTTGGCAAGC
TCATGCAGATATTGCAAACCTCTTGCTGCTCCAAGGGCTATTTGAAGTCTCCTCATCCAA
TCCAGCCTGATTCCAGATTTCCCTGAAAGACTCTCCTTCAGTGTACCATTTGCAATATAC
TCATACACCAACATTTGTTCGCCTTGCTCAAAACAGAAACCCACAAGGCTGACAACATTC
TTATGATGAATCCTGGATAGAAGTTCAAGCTCACTTTTGAATTCAAGACCACCTTGCATA
GATCCTTGTTTAGCCCTTTTGATGGCAACCAGTTGCCCAGTGGGAAGAGTTCCTCTATAT
ACCTTTCCATAGCCACCAGCTCCAATACAGTTGGCTTCTGAGAAAGTGTTTGTGTATTTC
TTCAGGTCTTCAAATGAGAAACACCTAGCTCCTTTTAATTGAGGAGCACCACCATGGCTT
TCATTTTGGTGCCAAGAAGCAAAAGGATTGTTCTGTTTTTCAGAAATTTCAGCTCTTCTC
TTCTGACGGAAAGCATAAATTCCTGCAAGGAGACACAATAACACAAGCAAAGAACAACCA
ACTGCCACTCCGACGATAATGCCAGTACTTGATGATTTCTTTGCTCCTGCAAAATAAGGG
AACCAAAAAAAGGGCCCAAAACGCTTCATAGGATACAAAGTCATGTTGGTCAGCACAAAC
GCAATCCCAGAAATTTCTGTTCGATTAAAACTCTCTACACCATATGGAAAAACTTCTAAT
CTTAGTATGATGGGGGAATCATCTGAATTTTTTCTCAGAGAAACTGAATCCACAGGGAGT
TGATAGGACTGAAAAGAACTCATCAGAGAATTCTCGAGTAATGTGTAGATTTTTGAGTTT
AGGACATTAAAGGAAGGAGCTCCGAAGAATAGGAAACACGTATATGGATGAGCACATCTA
CAGTTGGGGCTGGATATTTGATGTGACTTGCAGGTAACATGCATACAAGTCTTTGGTTCT
GTTGAATATGAGGAATTTGACTGTTGAATGATGCAGTGTGGTTCTGTCCCTTGTGCTCCC
TCGCAAACTGGATTTCCTACAAGTATTAACTCAGAGTTAAATCGCGTTCCCACCATATAG
TCAGTTATGTAATTGTTCTGCAAATCTATAAGTTGCAGTTGGTTGTTATTGCTGGAGTTG
ACAACCAAAGTGCCATTAAGTTTGTTGTTCCTCAATACAACTTTTATTAACAGTGGAAGG
CTGAAGAAGGCATCTGGAATTTGACCTTGAAGTCCTGTGTCTTCCATCATTAATGTTTCC
AAAGACCGTAAGGTTTCAACCCATGGAGGGAAATCTGTCTTGTCAAAAGTATTATTGCTT
AAATCCA
>TeaL_181739
TTCACCATTGAGACAGATGCAGAGTTGCAATTATGCCCATCTACTGTCCCCTCCTTTCTA
TCTATGATCCTTTTGCCGATTGCCATGTCACCATAATCCTCCACCTCAGCTTCCATGTCT
TCCACGTCATCATCTTCATTGTTGTTCCCATGGCAGTTTGCCGAGCTCTGGGCATCCCTA
CCCTTGTAGCTTTCTTCTGGGTTACTCTCCTCAACTACTCAAATTGGGTAGATGCTACTT
TTGCTTTCCAAAATTGCTATTTTATCAATTCGTTAAAGCTGAGTTGTGCAAATTCTGATC
TTACCACACTTCAGAGACTCCATTTTTGATGTCATCTCATCAATCTCTACTACTTCACCC
CACAACATAAATCTTGAGGTGGTTCTTCATAAAGCCCATTTTGAAAGATCACATAATGGG
CTAGTTATTATCAAGTCTAGATCCATAGGATTTGGGGACAACCCAAATTATGGGTTGGAC
TTAATCAGCCCAATGGAGTGATTACTGTATCTCTTCCAGAAGCCCAGGAAGATTATGTTT
GTGAGACGACATCACAGAGAAGCTGCACTGATGATGATCAAGAGGAGCATGAAGGAAATA
GGGGAAGATCTAGAAGAATGCAAAGAAGGGACCACCCTTTAGCAATGGTTTTCAAAGGTG
AGCATTAGTTTGTGTATCAGCTGCTGCAGTTTCAGCTTTAGTATCAGTCAGCAGCAGCTT
AAGCAAACAGAGGAAACTACGGGAAGAAGCTCAGGCTACAATCCAAGTTGGGAAGGCTCT
GGGGGTGGAGATGAGAGGAAAGGAAGGGGAAATTATTGAAAAAATAATCCAGATGGAGAA
TGATGATGCTGAAAAACCAAGTGCAAATGGGGGACAAGATAGGTGTTTAATTTAGCATCT
TTGGGAGTTGAAGGTGAAATGTTGGTTTTTATGAAAGATTATGTCATGGAACTGAGAGGG
TTAGGAAGGGTGGAAAAAAAACAGAATCAAGGAGATACTGAGAGTGAAGAAAACTGATAT
GGTTTTGTTACAAGAACCAAAAGATCAAACACTACGGAAGACTTTGTTAGGTCTATATGT
CTTATTACCTGATGAAGTTTATGGCTGTAGATGCTAGAGGAAGTGCAGGTGGGCTGCTAT
GTATTTGTCAGCCAGAAGTATTTGTCTTGAAAGATTGTTGCTGCTCCAAAAACTTCATCT
TACTTACAGGTACTATTCATTTAAGTATTGAATGTGTGATTGGAAATGTATATGCCCCAA
ATGAAGATATGAATAGAAGGAGGGTTTGGGGTGTGTTAAATAACCTAAAGAGTGCCATGG
TGTTTAGGAGGTGATTTTAATGAAATCAAAACAATAGATGAAAGAAAAGGATGTCTCGGA
AGGGATAGAGGAATGGCGGAGTTTGGTAATTTCATTAGCAACCTTGAAATGATAGATATT
CCAATGTTGGGAAGACAATATACAAGGGGTAATTCTCAGAACTGGAGCAGGTTAGACGGA
TATCTAGTGAAC
>TeaL_181740
TTCAAATGAATCCAGCTTGCTGGTTCTTCACTGCTCAAAGCCTCGAGCTTTTTTGTGTTC
GTTACGCAACTCAACCCAAAAACAACCAGAGCCATAGAGAGAACCAAGAAATTGCGTCTT
TGTGGATAGAGAAACAATCGATCTGAGTTCAAATCCATAGATGGGTTCAATCTTAGAAGG
AAGACGAGAGGGAAATTATAGCAAACCCCTTGGAATTCGATTCATAGAGTACATAAAGAA
ATCCACTCTCTCTTTCAATGCCCACCAAGCCATTGTCCTCATAGTCACATTCTTAGCATA
CACAAGCTACCACGCCGCTCGAAAAACCATAAGCATTGTGAAAAGTGCTCTTGATCCCGA
ATCCTCAGATTTTAGCTCGAACCTTTTCCCATTGGAAACAGCTAATTTTCACAAGCCGAT
TGAAAGGGAAACAAATTCATGGGTTCTTGGAAGTGGTTGGGCCCCTTTCAATGGATCAGA
CGGGACCGCCTTGCTTGGCGATCTCGATGTGGCTTTCCTTTCAGTTTATGCTTTTGGAAT
GTACTTTTCCGGGCATTTGGGTGATCGAAACAACCTGCGAATTTTTTTGACAGTAGGTAT
GGTGGGAACCGGTTTGTTCACTTCGCTCTTTGGAGTGGGGTATTGGGCTAATATCCATGT
TTTTTACTACTTTTTGATCGTCCAAATGCTTGCCGGTTTGTTCCAATCAACCGGGTGGCC
TTCTGTGGTGGCAGTTGTTGGAAATTGGTTTGGGAAGAAGAAGAGAGGGCTTATTATGGG
TATTTGGAACGCTCACACATCGGTTGGGAACATAACCGGTTCTTTGGTTGCTTCAGCTTT
ATTGAAATATGGGTGGGGATGGTCCATAGTTGTGCCCGGTCTCATGATTGCTTTCTTTGG
CATGGTGGTTTTGCTGTTTTTGCCAGTTAGTCCAGAGTCTGTCGGAGCTAATGCAGATGA
TGANNNNNNNNNNNNNNNNNNNNNNNNNNNNNNNGAGTGACAGAACCACTGTTGGAATCA
GAGGCAATTGAGAGGGAGAAAGCCGTGGGGTTCATTGAAGCGTGGAAGATTCCTGGCGTT
GCTCCTTTCGCTCTTTGCCTCTTTTTTGCCAAATTGGTTGCTTATACATTTTTGTATTGG
CTTCCATTCTACATTAGCCACACAACCATTGATGGGAAGTACTTATCGAGTGAGGCAGCC
GGAAACTTATCCACCTTATTTGACGTCGGAGGTGTGGTTGGAGGAATCCTAGCCGGCCAC
ATTTCTGACCGCCTAGATGCCCGAGCCATAACCGCCGCAAGCTTCATGTACTGTACAATC
CCGGCTCTCTTCTTGTACAGAATCTATGGAAGCATCTCTCTTCCTGTGAACATCATTCTT
TTGCTAATCGCTGGCATGTTTGTGAACGGTCCTTACGCTCTCATAACAACAGCAGTTTCA
GCCGATTTGGGGACACACAGCTCACTTAAAGGCAATTCACGTGCGCTTGCGACTGTGACG
GCAATAATAGATGGAACAGGCTCAATTGGAGCTGCGATTGGACCGTTGCTAACAGGTTAC
ATTTCTGAAACGAGCTGGAATGCGGTTTTCACTATGTTGATGGCGGCAGCTCTAGTGGCT
GGCCTGCTTCTGACTCAGCTTGTGGTGGCGGAGGTGGCTGCGAAGATTGAGCTGTCGAGG
TCACACGGTGCAGTTGCACTTGAAGTGTGATTTCTTTCAGGCAAGTAAAAGGGGTCCGTT
AACATGTGAGTGACGATCCAGAGACTCTGTTTGGATCTTGGGTTTGGAAAGGGATTTGAT
TTCAAGCATGGTTCGCCAATTTGGGTCTTTCGGTGATTGACTCAAGATTGAAGATCTGTT
TGGTCTATACAGATATACATATTTGTCATGTACTATTTTTTTTATCCTTCATGATATGTA
GATCTTTTGTTACTTGAATCAGATGGAAGATCCGGAAAGGATAGCTCATTTGGAGATTGG
TCATTGTTTCTGGTGTCTTCAAGTTTGAGAGAATTGTTGGGAAATGGTTTGTGTGTTTGC
CCAATTCTGGGTTTGATTATAATTGGGATGGAACAGATGTTACACATTGATTCTTCATAA
ATAACCTTCCAAGATGAGGGTTTTTTTAATTTTATTTTGTGAGTAGTCCTTCAAGGTGTT
AATACATG
>TeaL_181741
GCCCGATTCTGGGATTCCGCCGTCATTCCAAGTGCAATAGTCGGCTACAATACAAATCAC
GTGGGAAATAAGAAATGAGAATTTGGTACCCAACAAAACAGTAACAATGGATGGGAAGAA
ATAGAGAAGAGAGGATCATGTATCCAAGCCTCGGACAAAGAACATGAATTAGGTTCTTAA
GCACAGTAACTGGAGATGTAGCACATGCTGTGGTGCAGGACCAACCACCACACGTACACC
AGTTAGAAGATTGTCTGTGCAAAAAATTAGAATGATCAAATGATGATTATGAAAAAATCT
AATAAGTAGGAAGGGGGAAAAATCAGTGTCTGGAGGAAAAGAGTGAATCAGACAACATTC
CAGCATTGTTTGATATCCTTCAACGTTCGAACCTCTTGCATGGGAGGGACAAACTGACTA
TTTGATCCTAATCTTCTATTTGCAAACCATGCAAAAAGGCTTGACATAAAAATATGTATC
CCTTTTCTGAAATTTTTTGAAACAAAATTGTACAAAGAGACCTTGTCCCGTTCCATGACC
TTACCATGAAGCAAGAGAGGCACAGGGAAACGTGGTGCATAAACAATAGGGCAGCAAATA
AGCTGAGCTTAGTAGGGCTCGAGCTCAGCTTGGCTCATTACTAATCAAGCTCAAGCTTGG
TTCAGAGCTCCATAATGAATTTTTTATTATTATTATTTAAATACATAAATAATATAGATA
CATTATTTGATATATATATAATATATTTATCCTATTATTTAAACGAAAAATAAACAAGCC
GAGCTAATTTGAGCTTGAGTTCAACTCATTATTAAATGAGCCTAAAAGTCACTAGCTCAA
ACTTGTTTATTTACTTAACAAACCGAGCCGAGCCGAGCCCTTACCAAGTTGAGCTCAGCC
AAACCGACCTTGCTAACAGCTCGACAATGATGTATGTTAAAAGAATGCAAAATAGAATGG
GAAGAAAAAAATGAATTAAATAGGGGAAGAGAAAATCAGAAGCTTTAGATTCACAACCTC
TAATGTTTCT
>TeaL_181742
GGTACTCAGTTTGGACTTCTCATCAATAGTCCTGTGAAGTTGAGAGTCTAAGATGTTATT
TCATCTGGAAAAAGGTCGGAACTGGAAGAAAATTGGAAATTCATGGAACCTAGAAGATAT
CATTAGGGCTGCAACTGAACTGAAAATTGAGCTGGTTATCTTTTTTGAGGATTGGAATAT
ATATATATATATATATCCTAATCCTAGGGGTATTGGGTTTTAGGGGGAGCTGATAAGCGG
CATAGACGGGTGGGAACAGATGGGAACTGAAGAAGCTTTTATACACCCTTATCTTGCCTC
TGGCAAGGTTTGAACCCCCAACCTCTCATATGAGAGGGTCGTGGTAACGCCAGTGGGATA
GAATCCCTTGGCGAGCTGATCAACCTTTTTTTTTTTTTTTTAGTACTAATTTTGTAAACC
ATTGGTGTGTGCTCATATAAGACTACACTTCCAAAGTGGAAACTTTTCTACACTAGCTTC
TTTTGTTCAAGAACAATGTAATTTTACTTGAATTGGATGGCAGCTTCCATTGACTCGTGC
CAAATCACCAAAGTTGAATCGGAGAAAGATTAAGGACCATTCAAAAACAGCGAAGGACAC
AGGCAAAACCATCACCACCACCCCTCATAAAATGGCCGAGCAGAGAAGTGCAGACATTGC
TGTCAATAGCTAGTTGTTTTTTTCTTTAATAGGAGAAAAAAGTTTTAGAATTTTCTTGGT
CATTTGAGTGTTTGTTAAAGGAAACAGCTCATTATCTGTTCTTGCTTGCAATGATTTGTA
TATTTTTATGTATCTTTCATTGTTACATGTAAATTATCTATAAGAAGAGAGATGAGATTC
ATATATTGTGGACTTAAAATTTTCTCCTATCATTGAATATGTGAATGACTATAACTTTTA
AAGGAGGTGGTTTTAATATCTTGATTAAATTGGGGAGCTAGGTTGTTGTATTTATTGGAG
>TeaL_181743
AAAAAAAAAAAAAAAAAGTAAGACGAAGAAAGAAAAGCAAAAGGGTTCCTCATTCTGAAA
CACCCATTAATTGGTTTTTTTTAATCTTTTCACAACCATGTAAGTGGAAGGTGTGTTAAG
CTCAGCTGCAACACAAACTCAGAGAGTTTTAGTGTAAAAAGGGTTGATCAGCTCGCCAAG
GGATTCTATCCCACTGGCGTTACCACGACCCTCTCATATGAGAGGTTGGGGGTTCAAACN
NNNNNNNNNNNNNNNNNNNNNNNNAAGTTGCAGCCCTAATGATATCTTTTAGGTTCCATG
AATTTCCAATTTTCTTCCAGTTCCGACCTTTTTCCAGATGAAATAACATCTTAGACTCTC
AACTTCACAGGACTATCGATGAGAAGTCCAAACTGAGTACC
>TeaL_181744
AAAAGAGAAAGAGGGGCCAGCAGTATTCACGCACGATGAGAGAGTTTTTCCAGATCTTCC
TCCTCGGACATGTCAATAAAGGAGCTTAAGGGGGTACCTATTGGAGAAACATCATGGACT
GCTTGTAGGTCTCTTGGGGAGAAAGATGGGGCTGAAGTTTGCATTGTGTCAATGGAATGT
GTATTGGTTNNNNNNNNNNNNNNNNNNNNNNNNNNATGCCGTATCAAATCATCATCTTCC
GGATTATCTCCCTTTTCAAGACTCTCTCTGACAATTCTATTTTCTTCTTCCAGCTGAGCA
CAACGCTCCTTTGCAAAAGCTAGGTCTGCTTTGACTGTCTTCAGCTCACGAAGAAGAAGC
TTTGCTTTGGTAGCCATTGCCATGGCAAACGTCGCGAGATGCCTTCAGTTGGATTTCAAG
ATCAGTATGCATCTGGGGTTGCATATGGGTCTGCAT
>TeaL_181745
TAATGATACGGCGACCACCGAGATCTACACTCTTTCCCTACACGACGCTCTTCCGATCTC
TCCACATTGCCCTCTGGAATCTTAAACCGCTTCTTCCATCAGCTTCAATACCTTCGTGCC
AAAAGAACTTTGGGCAGCGCATAAAAAAGCATCCAAATCCTATTTTTAATTAACCAAATC
TCCTCTGGCTAAAACTTTTGCTAGCGTCCACACCTCAAGTTAAAAATGTCAACAGAGTTA
GCAAAATTTCAGAAAGGATAATGATGATGTAACTGTCCAAAAGCTGACCACTCTAATAGA
TCTGTATCAACAAAGCCAACAGAGAATTCTAAATTAGATGGTAATGAGCCTACATGTGTC
CAAAGTAGTGTGCATCTTAATATATCCAGCACTTCTAGGTAAATAAAAGATGATAAAGTA
GATGTATACTGAACCAAGTTGGTACAGAATAAGTACTTAAAATGAAAGCATACCAGGATC
ACCTAAGTCAATATATGCCACCTTATATACACCTTTACCTCAACAACATGCATGTCTTGT
TTTAGTGAACTCTTTTCCGCTTGCGGTAACGATAACCTTCTCCATAGTCCTCCTCTGAGC
CACTTGCCATCTGCCACCTGTCATTACACATATCGTCACTACTGGGCTTTGTGTTGCGCC
TAGAATGTCTGGATGTGTGACTGGGGTCTTTGTCTTTGTATTGCTTTTTCTGATCAACTG
AAGAGCATGGTTCTAAACCAGAGCCTGAGTGGCTGTGATGTTTCCGATTGGGTTCAATGT
CAGACTCAACCCTCTTTCCTCCATAATCTCTTTCTTTTTTCGTCTGGTGATGGTCCCCTT
ACTTTCACGCTGTTTGGAGCTTCTACGAGGATGTTTATGCCTCTCTTCACTCCGCCTGTC
AGAACTATTGGGCATATCTTCAACTCCTGAATTTGATCTCTCTCGATGATATGGCTTCCG
ATCAGATCGGTCTCTTCCAGCAATTGTGGAACATAAATTCTTCTCATGTCTTTCATCAAC
AGCATGGCTGTCATGATCTACATGTTTATCATGCCGATATTTCCTCTGTGATACACGAGG
AAAGCTGTCTTCAGAGTAGCTTGCACTCTTTTCCCTCTCTACACGAGATTTAAACTCATG
TGATCTTTCTGGCACATTACAGTGATATCGCTTATTGTAACCATCATCTTCATCATCATA
AGATTGTCGTCTCCCCAGATTCTCATTTGAAAGCTTCCATCTGTTTTCACAATCTCGAAG
CTGCATATTTTCTGAATGGGTTAGAGGACGTTCTGAACCAGTTTGTACTTGAGGTGCCAA
CATACCTCCCATCCTCATGAATCCACTGGGAACAGGTAAGCCTCCATACATAGATGGCAT
ATATGGAGGAACTGCAAAAGGTGAAGAAGGGACCATTCCAGAATTGAAAGGCATCATCCC
AGAATTGCCATACATATTAGTGAAGGGCCTGATGGGGGGTAATGGATTGCTATTCCAAAA
AGGTGAAGCATAACCTGACATAGCTCCTGGAAACATAGAATTTCCTGTTTGAAGCATAGG
GTATGGGCTGGAAGCAGCTGGACAGTCTCTTATGAAATGGTCTGGAGAACCACACATGTA
ACAGGTACGATCCCCCTTTTTGTGTCTACCAGTAGCCATAAAATTCCTGTCTCCACCTCC
AGTGTTAACCCACAATCCCCTCTTTTTGTTGATGGTAAAATCAACTTCCTCGTGCACATG
ACTTTGAGGAAAATTGTGGGGCTGACTTTCCCCTTGAAAATCAGGACAAGCCTCCGAATC
GTCTCCACTTCGAAAAACCTCATGATGAGCATATCCAACTCTTTCTCCATCTGTTTGTTT
CAACTTGTGTGATAAAGGAGCTGATTTCAAAGCTTTACTCGAACCCAAGTTACTGGTATG
AGAACCAGAGCCCCCTAATGACACGTTCTTTTTTATCCGCGACTCATAAACAGATTCTGT
CATAATTTGATTGGAGCCTTTTTCTGTTGCAGAGGGAGAAAGTGGCATGTTTGGCTCCCT
TTGAAGGATAGTCACAGCACAAGAAAAATCTTTTGCTTGAATTCCAGATTCACCATCTGG
GGCATATTTATGCAAAGCATTGTCTGCATCACTCATAAGAATTTGAGACTCGAGGAAATG
CTCTATTGCTTGCCTAAGAGATAAATTCGGTAACAAATCTTCAACCTTACATTTGCTAGA
ATAACATTTGGGACACTTTGCCTTCTCCTGTATGACTGCGCGGATACATTTTTCACAAAA
ACTATGCTGACAGCATGGTATCATTACAGCCTCCTTGAAAAATGTGTTGCAGAGAGAGCA
TTTCAGTTCTGATGGAAAATCATCATTTTGCACGGCTGGACAATTGGCAACCATCTTTTC
CAGTTTCATGGGTTCTTCGCCATTCAGTTCCACTTTTGTCTGTGAAGTATTTCTTTCTGT
GACATTATGATTAGGACCTCTAGGAATAGCCTCACTAAGGTCACTTGCTTCAAACACTTG
ACAACCTACCCTGCTGGCGAGGGCATTTTTTGGCTTCTCATTGCTAATACAGTAGTTCTT
ATCAAATTCAAGATCAGAGTCAGATAAGGCTGCCTCAGGAATGGGACACAAGTCAACTCC
AAAGTCATCAAAGTTGTCCGTTTCTGCATTCAAGGGAAAATATCCAATGGGATTAACGGG
GTTGCTGTCTTTCGCCCCCAAGTTCTCAACTGAATTGATGGGTGCCATAGCAGAAGGCAC
AGATCCTGCAGGAACTCTCTTAATGATTACACTGGAACCGCTGGGAATTTGAAAATTCTC
GTCATGGAACTCATGGGCGGTGAGGGCATCGGAGAAGACGAGATCAAAGTCTTGGCAAAT
GTTGAGGTGCTTGTGGAGGACGATCTTAGACCTGAGGTCGCCAACGGATATCGAAGAACG
ACCTTCGATGTCAACCGAGTCGAAGTTCACGGAGCTTCTAAATTTGAATCGGATAGACAT
GCCTATGCCAAATTGGTGACCACCACTCAAAGTACGTGCATATATATATATAGATAGAGA
AAGAGGGAGGATTGTTGTAGTTGGTGGTATATGATGATGAGGATTGTTGTATTCAGATGT
GTGAGGAAGGAGAGGAGTATGAATTGGGTTTTTGAGAAGGGAAGACAAGTTACTCCTTGC
AGAGAGGACGAAAGAAAGAAGATGGTCCGAAACCTAAATCGGAAGAG
>TeaL_181746
GTGGCACTCAGCAGCAACACCATTCACGGAGGAGAATCCTAGAATGGAGAGATCCAGCAT
CAACAACAGAAAATCTGAAAACGGCGAGGAGAATGGCACTGCCACCAACGGAGACTACTC
TCACGACGACAAAAAAGAGATGATTAAGAAGGAGGAGAGAGAAGACGCGGCGGAGGAGGA
AGAGGAGATTGAGTCAATAGAGAGAATTTTCGAGAGCAAGGAAGTGCCGTCGTGGAAGAG
CCAGCTGACGGTTAGGGCGTTCGTGGTGAGNNNNNNNNNNNNNNNGTGTCGGCGGGGCTC
TTAGGCTTCTTCTTCGTCAAGACCTGGACCAAGTTTCTCGAAAAGTCCGGACTCCTCCGC
CAACCATTCACCCGCCAAGAGAACACCGTCATCCAGACCTGCGTCGTTGCCGCCTCCGGT
ATCGCCTTCAGCGGAGGCTTTGCGAGTTACCTTTTTGGCATGAGTGAAAAAATTGCCAAA
CAGTCAACTGAAGCTGATGATGCACGGAATATAAAGAACCCAGCTGTGGGTTGGATGATT
GGATTTCTTTTATAATGATCTTAGACTTCAAACTGATTTATCCAAGTGGGACTGCAACTG
CTCACCTTATCAACAGCTTCCACACTCCTCAAGGAGCGAAGCTAGCAAAGAAACAAGTCA
GAGCTCTGGGAAAGTTCTTCTCTTTCAGCTTCTTGTGGGGCTTTTTCCAATGGTTCTACA
CTGCAGGGCATAATTGTGGATTTTCAAGCTTCCCTACATTTGGTCTCAAAGCCTTTGAAA
ACAGGTTTTACTTTGATTTCTCTGCAACTTATGTCGGCGTTGGGATGATCTGTCCACACC
TAATCAACGTATCTGTGCTACTTGGAGCAATCCTTTCATGGGGTATAATGTGGCCACTTA
TATATAACCAAAGGGGCCATTGGTGGCAACCTGCAGACCTTAGCCAATCTAGCCTTCGTG
GCCTGCAAGGTTATAGGATCTTTATAGGAATAGCAATGATACTTGGTGACGGCCTCTACA
ACTTTATCAAAGTCCTTGGTATTACTCTATTCGGTTTGTATCGCCAATTCTGTGTTAAAG
ACCAAGGCAGTGTCCTCCCAGTTGCTGGCGGTGTTACCCCCCCTAAAAAACCTACTGTGT
CCTATGATGATCAGCGTCGAACCCAACTCTTTCTCAAAGACGAAATCCCAGAATGTTTTG
CAGTTGTTGGGTATGTTGGCATTGCCATTATCTCCACTGCAGTGCTTCCACACATCTTCC
ACCAACTCAAATGGTACTACATCGTGGTTATTTATGTCTTTGCACCAGCACTAGCCTTTT
GCAATGCTTATGGTTGTGGGCTCACTGACTGGTCCTTGGCATCCACATATGGAAAGCTAG
CAATCTTCACAATTGGGGCATGGGCAGGAGCATCCCATGGTGGTGTCTTAGCCGGATTAG
CAGCTTGTGGGGTTATGATGAACATCGTCTCAACCGCCTCTGACCTAATGCAGGACTTCA
AAACAGGTTACATGACCCTAGCTTCACCACGGTCCATGTTCGTGAGCCAAGTCATTGGAA
CAGCAATGGGTTGTGTCATTTCGCCTTGTGTGTTTTGGCTCTTCTACAAGGCTTTCCATG
ATCTTGGAATCCCCGGAACACAATACCCCGCTCCTAATGCTCTTGTCTTTCGAAACATGG
CAATCTTGGGGGTTGAAGGGTTCTCAGCTTTGCCAAAGCACTGCCTCACACTTTGCTATG
TGTTCTTTATTATAGCTGTCGCTATCAACGCCATTAGAGACGCTGCAGGAAAGCAGAGA
>TeaL_181747
GAGGCAGAGGAAGACATTGTTGGGTTTGGTTTGGTTTGGTTGCAGATAAGGTTTTTGCAG
AAAGGTTGGAGAGAGAGAGAGAGAGAGAGAGAACACCGAAGTTTCACTCTGAGTCGTCAA
TGGCCGTTTAGGGTTTCTATTGATTATTCTACCTCCCGATAATCAAACCCCTTTTTCATT
TTTATCTTCCCTGCTATCTCTCTTCTCGACCCTCCAAAACCCTAATTTCAATTCAATCCG
AGTTTCCAATTCAATATCCGTAGCTTTTGTACTGAGAAGCGTGATGGGTGCGCAAGAGAA
ATCTCCGACGGCGAAGCATTCGATGCAGCGTGTTAAAGTCTACCGTCTGAGTGGTGATGG
GAAGTGGGATGACCAAGGAACTGGGCATGTTACTGTTGATTATTTGGAGGGATTGGAAGT
ACTGGCTTTGTTTGTTATTGATGAAGAAGACAATAAAATATTACTTTTTAACCATATTAG
TTCAGATGATATTTACCGAAAACAAGAAGATACAATTATCTCATGGGGAGATCCAGAGTC
GTCAACTGAATTAGCTCTTAGCTTTCAGGAGACTACAGGGTGCTCATACATATGGAATAA
GATTTGTAGTGTGCAAAGAAATATGCATTTTAATACTCTTAACAATGAGACTTATCATAG
TGTCAACAGTGAAGTGAGGGAGTTGCCTGCCGTTGAGCTATCTACACTTCCTATAATACT
GAAGGAGAAAGACACAGTGAAGGCGTCAAAGAGAAAAGGCAACAAATCTGGAGGCACAGT
GAAGGTGTCAACAAGAAAAGGTGACAAATCCGGAGGCACAGGAAAGGCGTCAACAAGAAA
AGGTGACAAATCTGGAGGCACAGTAAAGTCGTCAGACAGAGAAGACAATAAAACGGGAGT
TAAAATTCAAATTTCCCTAGAAGAAATCCTACAAACTTCAAAAATGAAACTTGGGGATGC
CGCCCAAAGCCTCGGAGCTAGTAAATCTACATTGAAGCGTGCATGTAGAGAGTATGGTAT
TGAGAAGTGGCATCGTCGCTTTATAAACAAAGCTATCAAGAAAAGTGCCCCTCCATCTAT
GCCAAAGCTCATGAGAGACTCAATTACAGATCTCCAAGAACAGGAACAAAGGAAGATAAA
AGCAACTCAAACAACCTCAAGGGAGGTGAGATCAAAGAAAAGGCAAGAACCTTCCACCAC
ATCCATGCTTCAGGAAGATTTTAACCCCACATTCAGTGAACGAGAGATTCCATTGAGCCA
AATGTTTGGACCAACAGTCCATAACTCCCCAGACCAAACATATCAGAGAAAAATGAGAAG
CGTTCTTATTTCAACTGATATTGAAGATGAAGAAAGTCCCAATTCCACACCTAAAGAGGC
CTCCCAAATTCCTTCAAATACATGGCCTCATCATCCTTCCAAGCCAAGTGACCCAATTTT
GAACCAATCCACTTTGAACAACAGTGTTGATGTGACTCTTGAAGACCCAGGAACAACTGA
ACCCTTCAGTATCAATCTTAGAGATGCTATCAGTATCAATCGTAGAGATGCTATTCTTGA
TGCCTTTCCAATGGAAGTCCTATACCTAAGAACAACTGAACCCATAAATTTTCCTTCAGT
CACCTCTTTAGACTCATGTGCAAATGGCAATCCAACTTCTATTGATGAGATTCCAACCAG
ATCTCACTGTGACATTTCGTCACCACTCGATCAATTCAATGAGCCTTCCCAATCCAAGTT
TCAAACCACCCATGGAACAGAAACACAAGTTGAAGGAACTCCAACTAATTGTCCTGAACC
CACAAATGAAAATAACACACAGGTTAGGGCTGAAAAAATGGACAATGCCGCCTCATCAGA
TAAACAAGTTGGAGAGCATACACATACTCCCATGGATGACTCTCCTCATGGAATCAACCA
AACAACTGGGGTTAAAAACATGGAAGAAAATCCATCAGTAAATGAAAACATTGAAGACAT
TAACCCATGTGCAACAAGTGAGCCTCCTGGCATTTCCTCAAGCTTACAAGCTCTAGAGGT
TCCAAGTACTCTGATCAGCCTTGAAACACCTCATGTTTCAATGGAGAAAACAACAATTGG
AGAAAC
>TeaL_181748
TTTCAGTCTTAGTTGTGGAAAACATAAGCATGAAGTTGTCCGCTAACGAAAAATCTAAAA
TTCTGTACAAAGTGTTGCAACATTTGAGTTTGTTTGTGTCTTTTGCATTTCATCCAATCG
TTTTCTGTACTCAAATTCTTGCTCCTCTGAAACCAGTGGAGGGAATGTCAATTTCATGGT
GAGCATGAGGATCCGGAGGGAATGAGCTCATCTCCTGACCCTCTGTCTCTGGTTGCACCT
CCAAGTCACGGTTTCTACCATGGTGAGACCGTGGAGGAGCATCATCATGGTGACACGAGT
GGGAGGGGGAAAACGAGCCCTCATTTTCTGAGTATTCGTTGTCGAAGTGGGAATTCCTGG
AAGTGGTATGGACGCTGTCGATTTCACTACTGCGATAGTGGCGGAGAAGATGAACAGGGG
ACATGCCGTGCTGGTGAATTACAGGTCTACTTGGTGATGGAGGCACCGACCCGTCTGTGA
GGCGGTTGTTCTGTTTTATGTGTTTTTTTGCATTGTAGTGCCAGTTTCTTAGAGCCTTTG
CTACCTTCTCATTGAAGATGGTTGGCTTCATAGTTGTACCCATCTGTTTTATTTATGTAC
ATAAAAAAAAGTTAAAAAAAATAACGTCTACATAATTAATAAGATGGGAAATTTGTATAT
GGTTGAATTGAATCAAATTTTATTTTATTTTAATCTTTTTTTCAGAATCTAACCTGAGTG
ACCAATGCATAGAGTGGGAGAGTGACATAGCTGCAAAGTATTTGAATGACAACCCTGACC
AAATCACAGTTACATGGGGG
>TeaL_181749
CAAAAAGCCCTTCCCAAACCAAGCTTTTTAGCCCAGGCTAAAATAGCCAAAAAAACCAAA
AAGCCAAAAAGCCAACCCACTTCCCAAACGGAGGCTAAGTAATAAAACCAGAAAAAAGAG
TTACCCTGTTTAGGAGTCACCCCATGACCTCTTTTATTTTTGATTGGTCAAATTTTCTGT
TCTTTTTTTTCTTCTCTGCCGCCGCCATGTCTTCCTCTGCCCTCCTCCACCGCCCTCAGC
GCCGCCGCATCTCCACCACCACCCTCACTCTCACCTCCGCCGAAAGAGTCATCAACAACG
ACGATCTTCTCAAACAGATCTTAATTCGACTTCCCGCCAAGCCTCTCTTCTCTTTCAAGC
GTGTTTCAAAGAGATGACTTTCTCTCATCTCCGATCGCTATGTCCTTGGAGACTGGATTC
CCCCAATTTCTCCTTCCTCTTTCTTCCTCCGACGCTACTCAACTCCTTCCTCTCGCTCTA
TTAATTTCAATTACATTTCGTTACTTCCTTCCAATTCTATTCGATCCTTCGATTTCGTCA
ATGACCCCAACGGGGTCAAGATTTCCCAGTCCTGTAATGGGTTGTTCCTCTGTTCTTCCT
CTTGCTTCACTTTAGATTACAGCGATACTCGTTACTACCTTCTCAACCCCCACCACCAAA
TACTTCTCCACCATCCCTAGGTCCACCAATGGGGATGACCGAAACCTTGTTGTTTCAATG
AATTTGGCTCTTGATCCCTCTGTTTCATTTCACTACAAGCTAGTTGCTCTCCGTTCCAAA
AGATGGTGCGGCCCTGATTTTCAAACCCCCATATATTGCTCCCAAACCCGAACTTGGACG
TTTTCCGAGGTATCATATGCTTACTCAACGCGTGTAGTATTTGAAAATGGAGTCTTTCTT
AACGGTAAGATTCATTGTCCTAGTTGTCAAGTACCGTGTTGACCTAAAATTGGCTGTATC
GGCTTTTCCAGAGATGTATCGTGAACACGCTGATCACCCGTGTATGGGTTATACATTCAA
TGTACTTTGCTTCCTTGGTGGAGACGTTGAAGGGGATTCGTGTCTGGTCTAATACATACC
TGGTGGTAAAGTCATATCCTATAACTTAAAAGATAAGAGTTTTAGGAAGGTTTGCAATTT
G
>TeaL_181750
TTTTTATTAATATGTATAAATATATATTATCTTATAATATGTATTATATATTATCTATAT
GTCATATAATAACTATTAATATATATAGTATATTATATTATCTTTTGAGTCAAGAAGAGA
TGAGAGAAAGGGGGCAGACGAAAGGGGGAAAAAAGAGAGGCAGACGAAAGGATGAAAGAA
GACGAGAGAGAGAGACGAGGCGATGCAAGCCAGACAAGGGAGAAGAGAGAGAGACGAGAG
GCGAGCCAGAGAAAAGAGGGAATAGAGACGTACCAGGTCAAGAAGTGATGGAAGATCAAC
TGGAGATAGAGATCGACTGGAGATGGAGATCGAGATCGATCGATCGAGATGGAGATGAAC
AGCTTCATTAGATTTCACAGCTCAGACAGGAAATGCAAGTAGTGGGGATTGGCAAGAGGA
GGTCTATCAAAAGATTAAAACCATGAAGGATGAGTATCTACCAGAACTAAATGAAATATA
CCAGAAAATTGCTGGTAAATTGCAGCAGCATGATTCTCTGCCTCAGCAACCAAAGAATGA
GAACCTTGAGAAGCTCAAAATATTTAGGACTATGTTGGAGCGCATCATAGCATTCTTGCA
AGTTTCCAAAAGCAACATATTAGCTGGTTTCAAGGACAAGTTGGGTTCATATGAGAAGCA
AATAATTAATTTTATTAATTCAAATAGGCCCCGGAAATTGCCTGGACAACTTCCCCTAGC
TCATATGCCTTTTATGCAGCAATCACGGTGGTCACAATCTCAAATTACTCAAGTGCAGCC
ACTTGAAAATCAAATGAACCCTCAGCTACAATCAATGAACTTACAGGGTTCTGCATCAAC
CAAGCAACAAAACAATGTGACAAATCTGCAGCATAAATCCTTGTCTTCTTTATCAGGAGT
TCCGAATGTATCACAGAGCATGATAAATACACTACAGCCAAGTTCCAATATTGATTCAGG
TCAAGGAAATGCACTCAGTACATTGCAGCAGGTTGCTGTGGGACCTCTGCAACAAATTCC
TGCGAACACTTCCCAACAGGTAAACATGAACTCCTTGTCGTCACAAAGTGGGATGAATGC
ATTGCGGGCAAACCTTACTCCCCTTCAGTCAAATTCCAATATGCTTCAACACCAGCATCT
AAAACAACAGGAACAGCAGATGCTGCAGACACAACAAATGAAACAGCTGTATCAACAGCT
GCGGCAGATGCAACAACAGTTGATCCATATAGAACAGATGATGCAGCAACAGCA
>TeaL_181751
TGGATGGCGACAATTATGATATATGGCGCCGTAAGATCCAATACCTCCTCAATGAGCAAG
AAGTGTTGACCACACTTGAACAAGTGATGGTTGAGCCAGAGCAGGGCAATACAGCTCAAC
ATCGTCGTGATCTTGAAGCCTTTCAGACTTGGTGTAACAAAGATCGGTGTGCGCGCTTTA
CTATGTTGAGCAGCATGCACAACGACTTGATTAGTGAGTTTGAGCATTGCCCGACTGCAT
TTGAGATGTGGGAAGCTCTCAAGCAAAAGTTTGGTATTACCTCTTTGGCAAAACTACATG
GGCTAACTATGAAGTTTGACTTCTATCAGAAAAGGGCGCATCGCTTGATGAAGCAGCATT
TGAGAGTCATGTCAGCTATGGTACGTGAACTTGTGGCTGCTTGGCACAATTTGACTCAAG
AACAACAAGTACAAGTTGTGATTTGCTCTCTGCCAAATTCTTGGGAGCAGATGAAGTAGA
ACATGATGCATAATGAGAGTGTGAAAATATTTGAAGACATATCGCGTCATTTGGAGCTAA
AGGTTGAGCACCTTGAGGCGGCTAAGTCTGATGGTTCTTCTATGGTGGTTGAGTCGAGCT
CACGTAGGACTTCTCAGTTCAAACGTAGAAAAGCAAAAGGTGCCCCTAAGAAGTAAGCAG
CAGCTGCGTTAAAGCCCAATGGCACTAGAAATTTCAAGCGTAGGGGCAAGCGAGGTGGCA
AGAAGGGAAAGGGCCCTGAGTAGAAGAAGACTCCAGAGCAACAGACCACATCGTGAGGGA
CAGAGTAGGATTCATTGAGTATCGCTGAGTACTTGCTGGGAGCAGAAAAGTTTACATGGG
GAACGAGTCCAGTGTGGAGGTGCTTGGCATTGGCACATACAAGCTAGAAATGCGACAAGG
GCACACCTTGTATCTTCATGATGTTCTTTATGCTCCGGATATTCGGCGAAACTTAGTTTC
AGTTATTAGCATGATGAGCCTTGGTTTTAGCTTTTGTTTTGAGAATAATGGTGTTAGCAT
TTATTTGGGAACAATTTTTTTATGGTTTTGGTTATCTTT
>TeaL_181752
GAGCCATTGGCATTTTTATTAAGACTAGAATCATCCACATCCAAAACTAAAAAACCATCT
GAAAGATAACCAAAACCATAAAAAATTGTTCCCAAATAAATGCTAACACCATTATTCTCA
AAACAAAAGCTAAAACTAAGGCTCATCATGCTAATAACTGAAACTAAGTTTCTCCGAATA
TCCGAAGCATAAAGAACATCATGAAGATACAAGGTGCGCCCTCGTCGCATTTCCAGCTTG
TATGTGCCAATGCCAAGCACCTCCACACTGGACTCGTTCCCTATGTAAACTTTTCTACTC
CCAGCAGGTACTCGGCGATACTCAACGAACCCTACTCTGTCCCTCGCGATGTGGTTTGTT
GCTCCGGAGTCTTCTTCTGTTCAGGGCAATCTCGAGCGAAGTGTTCTTCTTTGTTACAAT
TAAAGCATGTCAATTTAGCCTTTACCTTCTTACCACCTCTCTTGCCCCTACGCTTGAAAT
TTCTAGCGCCATTGGGCTTAAGCGCAGCTGCTGCTTGCTTCTTAGGGGCATCTTTTTCTT
TTCCACGTTTGAACTGAGAAGTCCTACGTGAGCTTGACTCAACCACTATAGCAGAACCAT
CAGACTTAGCCGCCTCAAGGTGCTCAGCCTCTAGTTCCAAATGACGCGGCATGTCTTCGA
ATGTTTTCACACTCTCATTATGCATTATGTTTTGCTTCATCTGCTCCCAAGAATTTGGCA
GAGAGCGAATCACAGCTTGTACTTGCTGCTCTTGAGTCAAATTGTGCCCAGCAGCCGCAA
GCTCACGTATCATGGCTGACATGATCCTCAAATCCTGCTTCATCGAGTGATGCGCCCTTT
TCTGATATGAGTCAAACTTCATAGTCAGCCCACGTAGCTTTGCCAAAGAGGTAATACCAA
ACTTTTGCTTACGAGCTTCCCACGTCTCAAATGCAGTCAGGCAATGCTCAAACTCACTAA
TCAAGTCGTTGTGCATGCTGCTCAACATAGTAAAGCCCGCCATCCAATTTCTCTCATTTA
GTTAAGTCTGCCACCACTGTCTTAGCAGCCATTTCTTTTTCTGCAGAGTCTGAATTGAAA
GGATCTCGTGGGTAAATCACGTGCTTCCAAAATCTGATCAATCAACCCAGCAGTGGAGTG
ATACTACAAAATGAGTATCACCCACACAAGTCACAGTGCAAAATGGCTTGATCGTTGTTT
TCTGGGAGAGAGTCAGAATATGGGTAACAACATACGACATACGTTATTTTTCTCTTAATC
ACCCATATCCCATATTATATCAGATATATAGGATAATAATAAAACTATCCATATCAGTTA
TATCAGATATATAAGATATCTATCTCATCTATCCATATCAGTTGATATGATAGATATAGA
TATCCTGAGTGGTTATCCAAATAGGTTTTGAATTCAAATTCAAACCTATTTGGATAAAGT
TCAAAAAGTTCAAAGAAGGGTCAAGTTACATGGGCGCCCAATTTCTAATATCAACAAATC
ATTCACAAGCGAAAAGCCATTCTAGTATAGACAAAACTATAGAATTGTCGTAACAACCGA
GTCTGTACAATGACATTACTATAATTTTTTCATTT
>TeaL_181753
ATCAAGATCAATTTGGTAGTTGAAAATTTGCTACCAAATAAAACTCCTTATTAATCACAA
CTAAAGAGCAAACACACAATTGTCTCAGCTTCCCAGCGGTATGTAGACAAAAGAAGATTT
ATCATCATCATCACACCATTTTCGCATAAAATATGGCACAAACAAGGTTCCATAATCCTA
AACTTTTTTAAGGTAAATAGAAAAGTAGACAATGGTATTAATAAGAGAGTAGTGCTTTAT
CATTTCATCACATGTGAACAGAGTTTTTCAAAAACATTTTTATTCACCTTGAAGGAGGAT
AATGTCAAGGAGACCAACAAACTCGCAAGAAGGGAAACAGACCAGCTTTTGGCGGCTAAC
AATGCACGACTTTCTGTGTTCAAAACACACCAAACATCTTACCAGACATCAGGACGGAGC
TCACCGGTTGCAGGAGGCATCCATCTTCCAGAGTTATAGACACTTTCACCAACTTTCCAC
CCGGGCACATCCTTCATTATTCTTGCCTCTTCTTCAAGATACTTCTTCCACTCTTTCACA
AATCTTTCATCCTCTTCAGCTTGAAGCATGGGCAGTATAGCTTTGCGCGCAGCATATTTT
TCTTCCTTAAGCTCCCTTCGGATCTTGTTGCCCTTGCCGACCTGGTACATGCCCCAAGAG
AAGACGCCGAAAGTGGTGAGAAAAATGGCGACGGCGCTGGGACCCTTGTTGGGGATCCGC
CGGGCGAACCGGACCGGAGCGAAGCCGCCCGGCGGCGGACCGTCCTGCACTATGGGCATG
TCCTTCACGCTCGCCATGCCCGGTTTGTTCCTTATCGTGGCCTCAGTCATCTTCTTCTTT
CTCTGGGGTCTGGTTCTTCTTCGGTACAGTTGCGACTGAATACTGATCGAGAGAGATGAT
GGGTGATTCAGAAATGGATCGAAGGAAGAGTGCGGTCGCAGGGGAGTTACGGTGTAGAAT
CTCGATCAGAGGAATGGGAGCTGCAATCTGG
>TeaL_181754
GCCACTAAAAATCTCATGTCTGTAAATTCACCAGATGTTTTACATCAACTTTGTCTAGTA
GTTTCTTGAAGAAAATAAACTTTTTAAAAGACAAAAAAAAAATAAAAAAGGGAAAAAAAA
ATCATACAAGTGCAACACAACAAAACAACAAAGAAAAGATACAAACACAGCACAGGACAA
GCAAGGAAGATGAGAGGAAGGATGATTGTCCAGAGATATGATTGCCCAAAATAACCTTAA
ACACGGAATCTATTGAGCTTTTGGATTGATGGAAGATTGGTACACCAACGTTTCACTCCT
GTATCTCTCATTGCCTCAACCTTTTGTCCTCTTAAACCTGTTTTTCAACATCTGTGAATC
TGCTCCATAAAACTCCAATTTTGTGGCTGATGGCTTTTTCCTACCCATGGCATAAAGGCT
TTACCCTGGCGGTTCCGGTGAGGAGGTACAGTTGAAGTATTAGAACTCAGAGATGTGTGT
AACGATGAAGGAGTATGGTAAAGGACACCTTTCAGCTTTTCAGAACCCAATTTGACAGTA
ATCAGGTAGCCATTGTCAAATTTTGCATCAATGGTTCCACTGACTGTATTGCCAGGCTCC
AAGATTAAATTCACCTGACCTGGCCGTTGATTTTTTGTAGCACCGTCCTCAAGAACATAT
GGGGCTGCTGATCCATTCACAGGGGTCCTGCTTGCAGGATCATCCAGTGAAATGGAAGGG
ACTTCTTTCCGGAAGTAATAAACCTGCTCAAAGTGATAAAGCAGCGATAGATAGTACTTT
CGTAAAACAAATGATGCACTAGTTATTGTTGATGGGAAATTGAAGACCGAAATCACTTCC
TTCCATCTGCGATCTTTGATAACCTTTTCAATGCCACCTCGAGATGTGACTTCTAGAAAC
AAGCGGTGTAGATCTAGAGCCTTTCCTCCCATAGTAGGAACCTTAAATCTGGTACCGAAG
GAGTCATGAAAACCCTTGAGCTTAGCCAAGAAAACATCTGGGTTTTGAACAATTTGATCA
TACAGGGCCTCAGGTGGAGGATAAGACTTGTTGGAGTGGTGGTGGTTGTGGTGGTTAGTG
TGGGATTGGCCATCTGTGCTCTCTCCACGTCCGTGTGATGGATGATAAACTGTGGCTGTT
TCAGTGATGGTGCTTGGCTCATTGGAAGAATGGGTCGACATTTTTAATCACAGGTTAAAA
CAAGGGATTACTAAAATCTATCTATCTACTATTGTGCATATACCAAGATATATGGATCAA
CCTTGTTTATCCCCAAAAAGGAGAGCATTTTAATTCTCTCCTCCAGAAGTTAACTAAAAA
AATATATTCAAATTTTTAAGTGTATAAATTTATTTCAGGGA
>TeaL_181755
TGAGACTCCTCTCTCAACCCTTATACGCACACATCTCTCTCTCTCTCTCTCTCAACGATT
TCGAAGCTCCATCGAAGATTCAGATCGAAGCTCCATCGAAGCGATTTTGAAGCTCCATCA
AAGATTCATACCTAAGCTCCATCGAAGATTCAGATCGAAGTCACATTGAAGCTCATCGAA
GATCCATTTCGAAGCTCCATCGAAGATTCAGATCGAAGCTCCATCGAAGCGATTTCGAAG
CTCCATCGAAGATTCAGATCTAGGCTCCATCGAAAATTCGGCTCATATTCAAAGATTCAG
TGATTTTCAGAAGCTCAGATCTGAACTCTGACCCCTCGATTACTCGCATTTCAAGCTCCA
ATGGCCGCGAATAGTCTACTTTGTTTCTGAACTTTAATCGAAGCTTCAGAATTTGGCTAA
GCAACAATCCGATGTTCTTGAGACACTTTTGCCGAAGATTTAGAAGCGAGTTGATGTTCT
CAGAGAGCTTCAGGTATTTGAAACACTCCTCCAGTCATTTCAGATTGTTGTCTTGAATGT
TTACAAGTCAAAGATTGCCCAGCACATTCAAAAGATGCTGTTAAGTGATAGCGCTGTGAT
TGCTGAGACTGGGGACTCTTGGTTTAATTGCCAGAAACTAAAGTTGCCTGAGGGATGCGG
GTATGAGTTCCAGATGCAATATGGATCAATTGGCTGGGTTGTAGGTGCGACTCTTGGATA
TGCACAGGTTGCACGGAATAAGCGAGTGATTACTTCCATTGGTGATGGTAGCTTCCAGGT
GACAGCACAAGATGTGTCA
>TeaL_181756
CTTTGTAAACCCTAATTTTGAATCCTCACGGCTTCAAATCTCGCCTCTCTCTCAACCCTC
TCTAAACCCTTATCATTCTCACGATGTTGCTCCAGAGCGGTGTCATCCTTCAGAGCGATT
TCGATTTCGAAGCTCCACCGCCACCACCGGCGAGGTAGCGAGCACAATCGGCGACCGATT
TCGATTTCGAATCTCCAGAGCGGCGTCTAGATCTCTCTCTTCATCTTTGAGATTCAGAGA
TTCAGATCGGTCTCAGAGATTTCATCTCTGAGCGATTTCGATTTTGAAGTTCTCTCTCTC
GATTTCGAGGCTCCAGCGAGACCATTGACATTAAAGAAATGCTT
>TeaL_181757
GTCAAAAACACAAACTTGGGCTGTACTCTAACAAACAAACACCACCTCAAATCGGATTGG
GCTTTGACGAATGAGTATGATCCATCTTGTTTCTAATACCAACTGATTTCCAGTCCCTCT
CTCCTCTCTCTCTCTCTCTCTCTAAACGTGCTTTCTCAGTGTCGGTGGCGATCGCCTTGA
AAGCCAAATTTAGTTTATGCAGTTTTAAAGCTGCTTTCTTTAGTTGATATTTGTAAAGGA
CTCAAATGGATGACTCTGTGAAGCAATTCCAAGAAAGTCTAATTGAGATTGAAATTGAAG
CTGAAAATCTTCTTCTGGCTAGACACCAGTTGGTTGAAAATGATAGAGTGAGGAATGGGA
ATAGGGAAGCACTAACAGCTCTAAGGAAGAGGGCTCGGACTACAAAAACAAGTGTCCCTT
CGTCTTTTGAGTCAATAATGAAGGAAATTGAGGGCCCCTTATCAAGGCCTCTGGTAAAGG
AGGTGTGCACAACTTGTGGAAACCATGACTCAATGGAGAAAACATGGATGATGTTCCCTG
GAGCTGATGTCTTTGCTAGGATTCCATTTCACGCAGCCCATACCATCTTGGAGAGAGATC
AAGCACAACTTGACCTGGATGCAAAGAAACTACAAAGTTATGTGAAGGAGAAGTCCTTCA
TGATTTCAGAAAAAGGTGTTCTTGCTGACAAGATCAGTCCGGGTGTTCTCAGATCTCTTG
TGTCCCTAACAGACAAACCAAAATGAGAGGTGTTTGAGGAATTTCCAATTCAGAACAGTG
ACAAATTGAGTATGCTTTAGAGACAGTGACAAAGGAAGCTTCAGGGAAATG
>TeaL_181758
GAAAGAGCAACAGGCGAGGACTGGTTCAAGATAGCTCATGTTCCTTGTATTATAATTTCA
TAATTAGCATGCTTGAAAGACAGGCTGAGTGAAGATCACAGAAGAGTTTGAGACCCAATG
AAGGAAAAGTTTCAATGAAGTTGAACATCTCTGGCTGCTGCAGAATTGAAGCTCAAGGAA
CTCAAGGAAGCAGTGGTAAAAGCACTGGGGAAGGCAAATGGAAGAGATTAGGCCACTGTT
TTTTTTTTTTTTTTGAACGAAGATTAGACCACTGGTTGTTATGCTGAAAAGTCTCCAGGA
TCAATGGAGGAATTAACAAAACATTTGAGAGTAGTGTTTGGGTGTGCAACCCCCTTAAGG
GTTGCACACCATATGCAATATGTTTGTAGCCATTGGATTTATTTTAATCCAAAGAAAAGG
CTACCTGTTGAACCGTTTGCCTCCCAGACACTTCTCCTCTAACGTGTTTCATTGTCTGTG
CTGTGGGATGACCCAATTGTTTGTCTCTCTCTCTCCGATACCCAGCCTGCCCGGGCCCTC
CCCTGCTGGCATTACTCTTCTCCCAGCGGTACTTTCCCTCATCGGCTCTGTTTTCACTCT
GGTTCGGCTGAAAGATCCAATAAAATCTGAAGCTTATTGGAAGCCTGCTAGAAGTTATCA
TCCCGATGTGAACAACTTTTGTCCTTTCCTCTTTTCATATGCACTCACTCTCTTCACATG
ATTTTAATGCGTGCCGTCTCT
>TeaL_181759
ATAAAAAAATAAAAAAAAAACGAAAAGAGGAAAGTGAAGTGGGGAACAGAATTGTAAGGA
AAAAGAGGTTTTAAAAATAAAAAGGAGGAAGAGATAAAAAAAAGAATAATAAAGAAATAA
ATAAACAAAGGAGGAAAAGAAAAAGTGGTGGCTGGCTCTCTCTCTCAGCATCACGTGGGT
GGTGTAAAGAGAGTGGCTGTATTTGAAAGACAAAAGGTAGTGGAGGTAAATATTAAAAGA
AAAAGAAAGGAAAAGAGAGGGTTTAAAGGGAGAGAGAGAGAAAAGATAGAAAAAAAGGTC
GAACCTTTTTCCTATCAATTAAGAGAGGGTGTTTTGAAAATAAAAAATAAAAAAACATTC
TAGGTAGTCGCACTGTTTAATATAGAGTAGAATAGACTTTATTACCTGGACAAACAAGAC
AATGGGCAAACGAAAACTGCCAAATTCAGTGGGCGGTCTTAAATGAGGAAGAGCGATGGA
GAGTTTGACCCAAAAAACCAGAAGAAAAAAGAGACGGTAGACCTGCGTGCGCTTCTCGCT
CTTCGTGTTGAATTTTCTCTCGTAAGATCCCACTCTTTTTCTTTCTAGCCAACCAAACAA
CCAAATTAAAACCCCCAGTCTTCGCAACGTTATTTAACTTCTTTTGTTGAGCAGAGCCGA
AACTTGCAGAAGGCTCACATTTTCTCATGGATTCTCGCGTTTTCCTCTCACTCTCTCTCT
CTCTCTGTTTCCTCTCTTTATTCCCTGGTACCGCTGCTCTTCACTTCCCAGGTCGTCTCG
AAGATAAGAAAACACACGGATCAATTCTTAAATTGAAGACTGATGGTGTTTCGTCTGCTC
CTTTTGATCCCACTCGGGTCACCCAAATCTCTTGGCGTCCCAGGGCTTTCATTTACAGTA
GGTTTTTGACTCATGAGGAATGTGATCATCTCATTCATCTGGCCAAGGATAAGCTAGAGA
AGTCCATGGTAGCTGACAATGAATCAGGCAAGAGTGTACAGAGTGAAGTTCGGACGAGCT
CTGGCATGTTTCTTAACAAGGCCCAGGATAAAGTAGTTGTCGGTATTGAGGCTAGGATTG
CTGCTTGGACCTTCCTCCCTGAAGAAAATGGGGAGTCCATTCAAATACTTCATTATGAGC
TCGGTCAAAAGTATGAGCCCCATTCTGACTATTTTCTTGACAAGGTCAATCAAGAATTAG
GTGGGCACCGGGTAGCCACTGTACTTATGTATCTGTCTGATGTTAAGAAGGGTGGAGAAA
CAGTCTTTCCTCATTCAGAGGCTAAAGATACTCAACTGAAGGATGATGACTGGTCTGACT
GTGCTAAAAATGGCTACGCGGTGAAACCTAAAAAGGGGGATGCTTTGTTGTTTTATAGTC
TTCATCCTAATGCAACAACTGACCCATTGAGTTTGCATGGGAGCTGCCCTGTCATTGAGG
GTGAGAAGTGGTCCGCAACCAAGTGGATTCACGTAAGGTCTTTTGAGAAAATATTAAAGC
ATGCAAATGGAGGTTGCATTGACGAGAACGAGAACTGTGCTCGATGGGCTGCTTCTGGGG
AGTGTAAAAGGAATCCACTCTATATGGTAGGCTCTGAAGGTGTAGTTGGAAATTGTATGA
AAAGCTGCAAGGTGTGCTCATCATAGGAATCCTTTTTCAGGCATCTGCATCTTCATAAGG
TGAAGAGTTGTCTAGATTTGTTGTATATAAAAAACATCGAACTATTTTACAAACACAAGA
CAACAAACACAAATATATGTATATATATATGAAAGAAGAGTTGATGTTGCTAGGAGACTG
GAGGCATTCATCAAGTTATACTAGCTGGAGCTTTTGTAGTTGCTGATGTTTTTCACGTTT
TATTTATAAAATTACTGTCTGTGAATTTTTCTGTGGCTTGATAGTTCATTTGGCAAACTG
TTATTTCAAGAGTTTTTTCTTTCTCTCTGCTGCTGAGCAGTAAAACATGTAGATCACTGA
CCTGACCTCACAGTTGTAAGGATTTTGACCAATGGATTTAGTGTAAGTTGGTTTTAAGGC
CTTATTATTTCCGCATGGGTCTTTGTCTCAAATTCTTTTATCTCCTACCAATCATTAGAT
CATGTCTCGAGATTTTTACATTATCCAATAATTCAACAATTGTGAATGTTTTGCGACAAG
GATAGAAGAATTTAGAGACAAAAAATTCTTCCTATTATTTATTTCTCTCCATTTGCATGT
GATAGACTCCCATCACTAATGACAGTTTGAACACTATTTTCTGAAAGTCATGCTTAAAAA
AAGAAAAAGAAAAAATAGGATGATCAATTGCATGATACTCATTGAAGTTGCGGGGTATGG
GCAAAATATACATAATCTTATCTTATTGTTGGAGGCTGTTTTCGTAATTTGAAATGTGCT
ACCCGCTGAAGTCACCCAATTTGGACCCAAATAATCAAATGCCGATGGAGCCTAGTACAT
GAGAGAGAGGGGAGAGGCGAGGGATCTGCATGCATTATTTTTTGATGTCATGTAGTTAAA
CCGTTTGGTGATGATTTGATGATAAAATCATGCAATTGTGGTTAAATGGGGATCCAAATA
TACATGCATTTCTTGCCTCCTCACTTGTTAAATGTTTCCTCTTCCAAAAATGTACTTAGT
TAAGCTCTGGCATAGCATCACACCATTACATCAACCCCATTACTCTCTCTCTCTCTCTCT
CTCTCTCTCTCTCATTGTCATTTGATGGGGAGACCTCCTTGCTGTGATAAATCAAACGTG
AAGAGGGGGCTTTGGACAGCAGAGGAAGATGCAAAGATACTTGCATACGTAGCCAACCAC
GGCATTGGTAACTGGACTTTGGTTCCCCACAAAGCAGGACATGAATAGATGTGGTAAGAT
TAAATATATATTTCATTTCTGTTGTCTAAAATGTTTTTGTAAGGTTTGGATGAGTTTCCC
CACAAAGCAGGACTGAATAGATGTGGTAAGAGCTGTAGGCTTAGGTGGACAAATTATCTG
AGGCCAGATCTCAAGCATGACAACTTCACACCCGAGGAAGAACAGCTTATTCTTGACTAT
CATAAAGTTATTGGGAGCAGATGGTCTTTGATAGCACAACAACTACCTGGAAGAACAGAC
AATGATGTCAAAAACTATTGGAATACAAAGCTGAAGAAGAAGCTTTTCAAGATGGGAATT
GATCCTCTAACCCACAAACCCTTCTCTCAGATCCTCTCCGACTATGAAAAAATTGCCAGT
CTCCCAGTACTCAACATTTCCACAAACATGTCATCTTTAGTTCCAATTGAACTTTCATGT
ATCACGACCATCAATCAACCACTGCCACAGCAGTTCATTAGCCAAGAAACCGTGCAACAA
CATGAAGTTCCCTCTTTGACTTCATCGTCGTCATCTTCTTATAGTGTCACGCAATTGAGC
TCTCCACGATCCTTTTCTTGCCTATCATCTCCAGTTCCAGTGGCACCATCTTCTCCCTCT
AGTTGGTGTTCTGAGTTTCTTCTTGGAGACCCTATTCTGTCTTCGGATATGGATCCAAAA
CAAGAGCACAATTTGCAGGTTCCCTTGATCACATTGCAAAGCAACAAACCACACTATCAG
TTCAGTGAAGTTGCACAAGAGAGAGGATGTGAAGCAATGTACATTGGAGGTCAGACAGAG
CGGTACTGTTCTGAAGCTGCTTCAACTTCTTCTGCAAATTCATTTGTGGAGGCCATATTA
GATAGAGACAGCGAGATACAGTCTGAATTTCCTGAAGTTTTGAATGAATGTTTCAGTTTC
TGAGTCCTTTAAATTCTCACTCACACACTAGTAGGCAAGTTAATGTAGGCTTGTGATGGT
TCTGGTTATAGCTTGCTTAGAAGTATGAGCTTGGTAATGCTCTCTACTAATTACTACCTG
TTTGAACCTGAAGAGAACAAATTGAATAAACAAAAAAAAAATTAGTTTCCCA
>TeaL_181760
TCATGGATTCTCGCGTTTTCCTCTCAGTTTTTCTCTGTTTCCTCTCTTTATCCCCTGCTA
TCGCTGCTCTTCGGTTCCCAGGACTTCTCGGAGACAAGAACACAGAAGGATCGGTGATTA
GATTGAAGTCTGATGTTTATGCTTCTCCGTTAGATCCAAGTCGGGTCACCCAAATCTCTT
GGCGTCCCAGGGCTTTCATTTACAGCAGGTTTTTGACTGATGACGAATGTGATCATCTCA
TTCATCTGGCCAAGGATAAGCTAGAGAAGTCCATGGTGGTTGACAATGAATCAGCCACTA
GTGTAGAGAGTGAAGTTCGGACGAGCTCTGGCATGTTTCTTCAGAAAGCCCAGGATGAAG
TAGTTGTCGCTATTGAGGCTAGGATTGCTGCTTGGACTTTCCTCCCTGAAGAAAATGGGG
AATCCATTCAAATACTTCATTATGAGCATGGTCAGAAGTATGAGCCCCATTTTGACTTTT
TTGAAGACAAGATCAATCGAGAATTAGGTGGGCACCGGGTAGCCACTGTACTTATGTATC
TGTCTGATGTTAAGGGCGGTGGAGAAACAATCTTCCCTGATTCAGAGGGTAAAGATACTC
AACTAAAGGAAGATAACTGGTCTGACTGTGCTAAAAATGGCTATGCAGTGAAACCTCACA
AGGGGGATGCTCTGCTGTTTTATAGTCTTCATCCTAATGCAACAACTGACCCGTTGAGTT
TGCACGGGAGCTGCCCTGTCATTGAGGGTGATAAGTGGTCCGCAACCAGGTGGATTCATG
TGAGGTCTTTTCAGGTAACATCAAAGAGCACAAATGGAGATTGCGTTGACGAGAATGAGA
ACTGTGCTCAATGGGCTGCTTCTGGCGAGTGTAAAAGGAATCCACTCTATATGGTAGGCT
CTGAAGGTG
>TeaL_181761
GCTGCTCACCTTTCCCACCTTTACTCGCACTGGATTAGTCAGGTATTCCTGATTATTTGC
ATAATAAAATAGAAGGTTAATTGTGTAAAAGGTTCCTCGCGGCAAACATTAATCAAGTAA
AATATATAGCGATGTGTGTAACGTTGTAGTGATATTGTCCGGTTTGGGCTAGGCCCTAAT
GACTTAAAATGCGTCATTACTTGGTAGGGATGTGAACTCACTGGTATAGCCCATAAACTT
TCCTATCTAACTGATGTGGAGTGGAATGTAACATTCACCCCTCGGAACCACAGTCCTCAT
GTGGTGCGTCATGTAATACTTAGCTTGGCACAACACTTCGCTCACGCTCATGGGATTCAA
GAGGTGGCTCATATAGACTTGGCTCCCACCATGGATGAGACACACACCACAAGGTAGGTC
CCACTCTGATACTATTATAACGTCTCAATCCCTAACTGTAATGTTATTGTTTGCTTTGGG
CTAGACCCTTACAGCTTTTTAAAATGCGTTGTTACTCACTTATATAGCCCGTGAAACTTT
CCTACACCTAACTGATGTGAGATGGGATGTAACAATGTGTTTGCAAAATTATTCCAACAA
TTGTACAACAAAAGTACATATTGATAGGTTTTGAAGGTTCCGATTCCACATTTAAAGAAC
GTAGCTAGTATATAAAAACAAACTCATGGTTCATGAGACTAATAAAAGATACAACAGTAC
TACCAAAACTTGGATATGCTACCAGGTCAAGAAAACTGATTGAGTAGGTTTTGAGTTGAA
AAGATGGGACTTGCAAAGAAAAAATTAAAAAATAAATTGTAGTATGGACCTAACCTGTGC
AAGTGC
>TeaL_181762
GCTTCCAAAAAAGAACCCAACAGCGACGGCGCTACCATCGAGGTCCACCGCCGCCCCAGA
GGCCGCCCACCCGGCTCCAAAAACAAACCCAAACAACCCCTCCTCCTCACCCGCGACCCC
GAACCCTCCATGGCCCCTTACATTCTCGAAATCCCCCTCGGCGTTGATCTCATCGACTCC
CTCAATCGCTTCTGTCGAAAGCGAAACATGGGGATTTGTGTTCTCACCGCTTCGGGGACC
GTCGCGAATGTCAGTCTCCGCCAACCCATGACGCCAAACCCTGCTGCTACGGTCACGTTT
CATGGCCGTTTCGATGTACTCTCGCTCTCGGCCACGATTTTACCCGCTTCGACGTTGTTT
GTGCCGAAGGGGTTCGCGATTTCGTTGGCGGGTCCGCAGGGTCAGATCGTGGGAGGGACG
GTGGTGGGGGATCTGGTGGCGGCGTCGACGGTTTATGTGGTGGCGGCGTCGTTTAACAAC
CCGTCGTTTCATCGGTTGCCAGCGGAGGAGGATGATGTGAGGAATGATGGGTCTGCTGGT
GGTGGTGGTGAGAACGAGGGACAGTCGCCCACAGCTGTTTCCGGGGGCGGAGATAGCGGG
CATCCGCCGTCTGCGGCGGCGGAGTCATGTGGGATGCCTATGTATAGCTGCCACTTACCT
TCTGATGTGATATGGACATCCAGTGCTAGACAACAATCATCTCCACACTACGGATGAGTT
TGGTTGATCCTCTCTCTCTCTCTCTCTCTCTCTCTCTCTCTCATAATTCTGTGAATTTTT
TTGGAGTTTATTATTGTGTTGAATTTTCTCATGTTTAAGCTTGGTGTTGGGTATTTAGAT
TTAGATTTTCTTTCTAGTGAAGGAAACTAAAGAGTAGTGTAGCTCGTCTGTAACAATTTA
CTTTCATGTTTAATGGTTGGGTTTCTCAATCCAAAATCAATTTTCATATACATGATGTGT
ATGTATGTATTATTAGATTAAAAAATTAAGAAACACAGTTAAGGATGATTATTATGATCA
TTCTAAATAAAAGTGATAGGATTGATAGTATGAGAATAATGTGATGGTAAAAAAATGAGA
CGAATTTATTTGATATCTGTTGTCTTTGTTTCTTCCTTGTTAAATCTTTTGATGTTTACT
TTTTGTGGTTGATTTGGTAGTAGTGGGAATCAGGGCTTTAAAAGGCCTACCCAGAGGGTG
ACCTTTTGCCCATAGGTTGATAGTGGGAACGATTCGTCTAAATCTGAAAAGCTCATCCTA
TCAATCTTTGTTTCGTGTTTTTTGCTGTTGATGAATAATCCCGGAGTGTTTTGGGTTTAA
TATCAAAGATCTTTTTACTCGATCAAAGCCCTTTGTTAATTTGAATTTGAATTTAAATTT
TTTTGATATCCATATAAAGA
>TeaL_181763
TTGATTCAATTGCGGATTGCGAGAGAGAGAGAGAGAGAGATGGCGAGGAGACCGGACGAG
GAATACGATTACTTGTTCAAGGTGGTGTTAATCGGCGATTCAGGTGTGGGTAAATCGAAC
CTTCTCTCGAGGTTTACGAGGAACGAATTTAATCTGGAATCCAAGTCCACTATTGGGGTT
GAGTTCGCTACCAAAAGCCTCAACATTGATGGCAAGGTCATCAAAGCTCAAATTTGGGAC
ACTGCTGGTCAAGAAAGGTATCGTGCCATCACTAGTGCTTACTATAGAGGAGCTGTTGGT
GCTCTGCTTGTTTATGATGTCACTCGACATGTGAGGTGGTTGAAGGAATTGAGGGATCAC
ACAGACCCCAACATCGTGGTAATGCTCATCGGCAACAAATCAGATCTCCGACACCTTGTG
GCTGTCTCGACCGATGATGGTAAAGCATTTGCTGAGAGGGAGTCCCTATATTTCATGGAG
ACTTCCGCACTGGAAGCAACCAATGTGGAAAATGCATTTACAGAAGCGCTTAGTCAGATA
TACCGCATTGTGAGTAAGAGAGCAGTTGAAGCCAGTGATGGTGGCGAGGCTTTGTCTGTT
CCGGCTAAAGGACAAACACTTAAT
>TeaL_181764
AGGCCCAAAATCAAACAAAACTGCCCTTAAACCAACGCAAATTGAGAGAGAGAGAGAGAG
AGAGATGGCAGGGTATAGAGCTGAAGATGACAGCCCTTTAAATCAAGTTGGTTTTGATTG
GTGATTCAGGTGTCGGTAAATCGAACCTTCTCTCGAGGTTTGCAGGGAACGAATTTAATC
TGGAATCCAAATCCACTATTGGGGTTGAGTTCGCTACCAAAAGCCTCAACATTGATGACA
AGGTCATCAAAGCTCAAATTTGGTACACTGCTGGTCAAGAAAGGTTCCACTACTTCGACC
GAGTAAATGGAATTAGGACTCCCTACATTTGTCAATTGCCTTTTGATCACCTTACTCATC
TTCCTGGACGTGAACATCACTGAAATCGAGGGATAATTGATGCTAAAACCCCTGTTCTCC
AGCAAAGTCTCATGGCAACTCACATTCCTATTTAATAGCTGCTGGGGTCTATGTTGGATG
AGCTAAGTGAATCAGAGCAGTAATTCCACTGACATGTGGACAAGCCATGGAAGTCCCTGA
CATGACGGTGAAGTTCACTCTTCTAGAATCTTCTGGAAGAGCGATGGGGCCCAAGTTTTG
AGGCCAGG
>TeaL_181765
AGGAATTTCCTGCAGTATCAATCACATCCGTATAGGAAAATTGTTCTAGTTATAGAGAAC
CTTGGGGGTTCGCTATTTCTTCTTTTGAAATGAGAACTCAGCAAGCTCTCCGCTTTATTT
AGTACTAGCATGTCGGCACACGCTGATGCGTCGCAATTAAACGATAACCGTTAGGTTGAT
ATTACATAATTTACCCTTTTTTGGTTGAAGAATAATACACCAGGAGTCCTTTTATAGCAG
ATCTTTCTTTTCTTTTTGAAATAAAAAAATAGCACGACAACAAACGTTCACCCCAAGGGG
AGTGTTCACTTTATATAACAGAATAGATCTCTAACTATCTGCCTATCTAGCATGATTGTG
GCTTCTTTCCCACTCGTAGCAACACTTGTTCAGCAGGAATGCTACTTTCGTCAGCCTGAA
AATCTGCTTCAGT
>TeaL_181766
AGGAATTTCCTGCAGTATCAATCATATCCGTATAGGAAAATTGTTCTAGTTATAGAGAAC
CTTGGGGGGTTCGCTATTTCTTCTTTTGAAATGAGAACTCAACAAGCTCTCCTCTTTATT
TAGTACTAGCATGTCGGCACACGCAGATGCGTCGCAATTAAACGATAACCGTTAGGTTGA
TATTACATAATTTACTCTTTTTTGGTTGAAGAATAATACACCAGGAGTCCTTTTATAGCA
GATCTTTCTTTTCTTTTCTTTTCTTTTCTTTTTTTTTTTTGAAATAAAAAAATAGCACGA
CAACAAACGTTCACACCAAGTGGAGTGTTCACTTTATATAATAGAATAGATCTCTAACTA
TCTGCCTATCCAGCATGATTGTGGCTTCTTTCCCACTCCTAGCAACACTTGTTCAGCAGG
AATGTTACTTTTGTCAGCCTGAAAATCTGCTTCAGT
>TeaL_181767
CTACTGTATAACATTGTTATTTTGTTCGAACCCCTTTATTTTCTGTGATTCACCTTTTCC
GCCCCCTCTTGTCCCTCAACTTTCTCATTTTTGACCACTATCTCCGTGGCCAGTCCTTGT
CTTCTCTACACATTCTGGTGTGATTCAATCATTGAAGACAATAGGGCTGAAAGTAGAGTT
CCAACCCTTCTAAAATTGACTTCTCATCAGCATCAACTACTCATGGTATCAACAGGGGGT
AATGCCCATGATCTGTATGCTTGTATTCCCAAATATAGTTTCTTAATTCGATACCCACAT
GGTTTTGTTTAGAGTGTTCTAAAATGATATTTGGGATACTGGGTTTTCTATTTTTGGGTT
AAATGTTGCGAATTTAGAAAAAAATTTGAGATTTTTGAAGTGTTTTTCTATGTGGAAATT
GTGTTATTGGAATTGAAGTAGTAGAAGAAGGTAGATTTTGATATAGTTTATGTTGTGGAA
GATGCAACCGAGGGTATTGCCAATGGAGGAAGGCAAGGATCCTACTGTTACAACTAGAAC
AACAACCAACCTATCTAGGGTCTTTCCACAGAGGTTGCTTCACTGTTTTGTGGCCTTCCT
GCTCTTGTGTTTGGTCTTTTCAATCATTAGTATCTACACAACTCGGTATTTCGGAGCTCA
TAGTGAAATTGCCACAGTTAAGCCGATTTTCCAACCTTGCGTCGAAGAGCCTAAACCTAC
TAGTTTAGAACGATTGATCAGACCTCCATCGAATTTGATGCACTCAATGACGGACAAAGA
GCTCCTTTGGATGGCTTCTTTTGCCCCGCGAATAAAGAAGTATCCATTCACGAGAGTTCC
GAAGATTGCATTCATGTTCTTGACTAAGGGGCCATTGCCACTCGCACAGCTTTGGGAGAG
ATTTTTTAAGGGGCACCAGGGGCTATATTCGATCTATATTCATTCATTGCCGTCATACCA
AGTTGAATTCCCTTCGTCATCTGTTTTCTACAAGAGACAAATACCTAGCCAGGTATCAGA
ATGGGGGAAGATGAGTATGTGTGATGCGGAGCGAAGACTCGTAGCTAATGCATTGCTTGA
TATTACCAACGAGTGGTTTGTACTTCTCTCCGAATCATGCATTCCTCTCTACAACTTCAG
TGTCACCTACCATTATATTATGAAATCCAAGCATAGCTTCGTTGGCGCATTTGACGACCC
GGGACCATTCGGGAGAGGACGTTACAACCAAAACATGTTACCTGAGGTCAACATTACACA
GTGGCGTAAAGGATCGCAATGGTTCGAAATTAACCGAAAGCTCGCAATTCACATTGTGGA
AGACACAACATTTTACCCAAAATTTGAAGAGTTTTGTAAGCCCGCATGCTATGTGGATGA
GCATTACTTCCCAACCATGTTGACGATTCAAGCGCCAAATCTCTTGGCAAATAGAAGCAT
CACTTGGGTGGACTGGTCGAGGGGTGGGGCCCACCCGGCTACCTTTGGAAAAGCTGATAT
CACGGTGGAGTTCTTGAAGAGAGTTCTAGAAGGTCACACATGTCGTTATAATGACCAGCC
ATCTTCTGTGTGCTTCCTTTTTGCACGAAAATTTGCTCCGAGCGCCTTGCAACCTCTACT
GCTAGCAGCATCAAAGCATTTTGGTTATTGACATTCAACCGACACTGATAATAGGAACAT
TTAAAGAAAAGGGCAGTCACTGACGTGGTCAATGAACTCGTGCTAGCAATTTTGGAACTG
AAAGAAGTCTACCGGGAGGCCTTGGTACTTGTCTTCGAGCATTGAGATTCATTTTTTGCG
CCTCTCATTCTGTTATAGTTATGATATATGTGGTCTCTGTTTGAATACTTGTTCAAGCAC
TCGAAGCATAAGCTGTGTGGAAGAATCTTTTGATGTACAGAAAACTAGCAATCGAAATTT
ATAGCATCATAATTTCATTCTTGTATTGGAGTTGGTTGCAGTATTATTCTTCATATGTAC
ATATCCAAATTTTGATACCTTATATACATATCCAA
>TeaL_181768
GTGTGTATATAAAAGCTCCTAGTTTGGGAAATTCCCTCTTCTTCTTCTTCTTCTCCTTCA
GCGTCTCCTCTCTCTCTCTATCTATCCATCTATCTGCGGCTCTGGTCTTTACAGTCCACA
AATGGCGACCCATCACCCCATTCTCCTACTTTTGGCTTTTTCCTGTTGCTTTTCGAACCT
TTACGCAGAAACTGTCCGGAAGGAATTGAGAACTAAAGAGGCGAACCAAGACAAAATCAT
ACGATTGGGCCATTCAATTCAGTCTAACAGAATTGATCCATCACGAGTTATCCAACTTTC
TTGGCGACCAAGGGTCTTCTTATATAGAGGCTTTCTATCAGAGGAGGAGTGTGACCGCCT
AATTTTTTGGACAAAGAGCAAGGAGAATTCTATCCAGAATGGTGGTGACTCGGGGAAAGT
TGGCACAAGCAAGCTGCCCAGAAGTTCAGAAATCTCTTCAAGTATGATTGATGATATAGA
GGCAACAATTGAGGAAAGGATTTCGGCTTGGACATTTCTTCCAAAAG
>TeaL_181769
GGGGCCTTTACGCAGAAGAGGTGTTTGTATATAGAAGCTCCCTAGTTTGGGAAAAGCCCC
TGGTTCGTCCCCTTCAGAGTCTCCTCTCTCTCTATCTATCTGCGGCTCTGGTGTTTACAG
TCCACAAATGGCGACCCATCACCCCATTCTCCTACTTTTGGCTTTTTCCTGTTGCTTTTC
GGGCCTTTACGCAGAAACTGTCCGGAAGGNNNNNNNNNNNNNNNNNNNNNNNNNNNNNNN
NNNNNNNNNNNNNNNNNNNNNNNNNNTTCTATCCAGAATGGTGGTGACTCAGGGAAAGTT
GGCACAAGCAAGCTGCCCAGAAGTTCAGAAATCTCTTCAAGTATGAATGATGATATAGAG
GCAACAATTGAGGAAAGGATTTCAGCTTGGACATTTCTTCCAAAAG
>TeaL_181770
CGGGGAAAAAAATATATATATATACATATATATTATAACCTAAGTCATTTCAAGCCTCAT
AATAAAACTTGAAGTACTATTTTGCGATCACCAATGGAACGAACAAAGAAGAATGATGGA
TTAAATATTAACATTAAACATTCTGGTGGATACGATTACAAACATTCTGGTTTTACACAT
GATGAGAAAAACAATTATGTACAAAATGCACAAACAATGGTTGGGACATCTTAGTAACTT
ATTTACAAGAAGTTCCATTGCCAATAGACCTTCTCTACAATCCCACCTCCACTTCGAACG
GCAAGGTGGAGTGTTTCAGAAGCAGGAGGAACCCCCCAAAGTAGAGGCACAGCGACAGTC
ATGGTCAGCTTTTCATGCAAACCGCCCTTACTTGCCTTTTCTGCAGCAACAATCTCCCCA
CCATGCTCCAAAACAGTGTCTTCCACAACATCACTTAGCATTTCTACAGAACGACAGAAC
CCTAGGATACAAAGCCTTCTGCCCATATCAAGTCCATTTGTTGCTGCAATATCAAAGAGT
GCACCCAGACATAGGCCTTGATTTGGATCCATATAATCACTCTCCTGAAAGCGTTGGAAT
CTTTGAGAAGTTTTTGACTTCCCTTGCTTCTTATCTGAAGAAGGGATGCGCCGAGGGACC
AAAGAGCCTCCAATCTGAATGAGTCCGTCAGAAGTGAACAATGTGACTCGCTCCTCAGGA
ACCCACTGAATATCACCGTATCCATCGGAAGATTCCCAAGGATAGAACCCGAACGGATCG
TCACCGAGGAAATTGCCGGAGTCGGAAGCTTTGGCACTGATAGAGAAGAAACGAGGCGAG
GAATGGGGGCGAACAAACGAGAAACTACGGAGCGAAGTTAGGGGAGATGAGGAGAGAGAG
GAATATGAGGTTTCTTTGGAGCGAGAAATTGAGGAGAGAGAAGAGGAGAATGTGCAGAAG
CACAGAGCTGAAGTTTCCGCCATTGGAGCGAGAGAGAGAGAGAGAGAGGCTTAGGGTATT
GCTCCGGAGGTAATTGATGGAATTGGGGAATCTGAGGAATGGGAATGGAAAAGGAAGCGA
AGGGAAAATTGAAAAAGAGGAAAAGGATAGAAAATTTGGACGCCACATGTTGTGTTGTTT
TATGACATGGATGGGAAGCTTGGGAACCAGGTTCGGAACGGTTGGTCGGTTGGTTCTTCG
GCTCCCTCCTCTCTCCGTTTTTTTTTCTCGCAAATTTCGCAAGAATTTTCTCGAGAAAAG
GATAATTT
>TeaL_181771
AGAATTTTGTGCCACTCATTCATGCTGAACTGGGTGAGAAATGTTTTAGGGAGGGACTAT
GTGAGCATCTGGCTCTGACGCTTCATTTTTCTTGGCCTTCCCTTTCTCAAGCAAGTAAAT
TTTTTATGCTTCAGGTATGCCAACATGATCGTATGCAGCTTCAAATTCAATTCTTCGACC
TTTTCCATGAGCCTATCATTTGTAAACATGCCAAGAATGATGCTTTGGATCGTTTGCCAG
CTTTCTGTCAGTGGCAAAACTATAATTACAGCTGATCCAATTGTACCCCATGCTATTGCT
ATGATTGCCCAGAATGTGAAGTACCCTTCACTGAATCGCTCTGCAGGAAGAGAGAGTAGA
GGCCACAACAAAACAATCATAACAGCGAAACCAACACCCCATTTCACAATCCACGCTTTC
GCTCTTATCAGCTTTTCCTCCTTGAACTCCTCAGCTGGCAATTCACTCTTTTCCTTCTCA
ACCATAGTTATCTGCTTTGTTGTATCCCAATCATAGTTTTGAGGCCACAAAAAACTACAC
ACAGCATGAATCGCTCCACAAGTAAGAATCGATACAAGGTTTCCAGCAAGCATCAGTGCA
TTCCTTCCAGTTGTGTCAAGATTGACCCTTCCATACTCAACACTCGCAACTGACAACCAA
GTGATAATCCCAAGAATGCAACCAATAGTCGTCCCAAGGATGGCACCGATTGCATTTGCT
TTTCGCCATAGAAGCATGAAAGCTATGGGAAGAACAGCAGAGCCAATTAAGACTCCCATG
GCGAGGTACATCCATCCTAATGAAACTCTAGCCTTGTTTAGTATTACTGCTAAAAGTCCC
ATGAAACATCCGAAGCCTAGAACGACTCCCTTTGACACACTGAAGATTTGCTTTCCAGTT
GCATCCGGGTTTATGTAAGTGCGGTGGATGTCATAAGTGCATAAGGAGGAGACTGCTATT
AGTTCTGATGAACCGGCAGATGTCACAGCAATGTTTTTCATGTGGCATAAAATTCGGAGT
TCATAACAGAATACTGAAATATTGGAGTTTACAGATTTAGTACATATTTGAACAAAGAAA
GAGTGAATTGGCCAGAATGTGGGGTAGTAGAAGAATAGATCCTCCTTTTCCCATCAAAGC
AATAGCCGTTGCAGGAGGAACAAGTCCATGACTGGCCTCACTTGCCGTTATAGGTAGATC
AAGGGCTAGTGCTCCTAGACCTAGTGACGTTGCCAGAGAGAATGGCACAGCAAACCAGAC
CAACCCGCCCAACAAATAGCCCTTATGAGTCGATGAAGGCCTTGCAGCAATGGCACTTAC
CCAATATCCCTACACATTCAAATTAATTCTTTGTTACTTAGCAATTGAAGAAGGTAGACA
CAGGGCCAGTGCTCACTTACATTGTCAACAAACATGGTACAAA
>TeaL_181772
CCAGCTTTCTGTCAGTGGCAAAACTATAATTACAGCTGATCCAATTGTACCCCATGCTAT
TGCTATGATTGCCCAGAATGTGAAGTACCCTTCGCTGAATCGCCCTGCAGGAAGAGAAAG
AAGGGGCCACAACAAAACAATCACAACAGTAAAACCAACACCCCATTTCACAATCCACGC
TTTCGCTCTTATCAGCTTTTCCTCCTTGAACTCCTCAGCTGGCGTGCATTCCTTCCAGTC
GTGTCAAGATTAACCCTTCCATACTCAACACTCGCAACTGACAACCAAGTGATAATCCCA
AGAATGCAACCAATAGTCGTCCCAAGGATGGCACCGATTGCATTTGCTTTTCGCCATAGA
AGCATGAAAGCTATGGGAAGAACAGCAGAGCCAATGAAGACTCCCGTGNNNNNNNNNNNN
NNNNNNNNNNNNNNNNNNGTGCGGTAGATGTCATAAGTGCATAAGGAGGAGACTGCTATT
AGTTCTGATGAACCGGCAGACGTCACAGCCATAAAAAGCATAGTAAGTAGAAGAATAGAT
CCTCCTTTTCCCATCAAAGCAATAGCCGTTGCAGGAGGAACAAGTCCATGACT
>TeaL_181773
TGCGAGTGTTGAGTATGGAAGGGTCAATCTTGACACAACTGGAAGGAATGCACCGATGCT
TGCTGGAAACCTTGTGTCCACACTTACTGGTGGAGCAATTCATGCCGTGTGTAGTTTTTT
GTGGCCTCAAAACTATGATTGGGATACGACAAAGCAGATAACTATGGTTGAGAAGGAAAA
GAGTGAATTGCCAGCTGAGGAGTTCAAGGAGGAAAAGCTGATAAGNNNNNNNNNNNNNNN
NNNNNNNNNNNNNNNNNNNNNNNNNNNNNNNNNNNNNNNNNNNNNNNNCACTGACAGAAA
GCTGGCAAACGATCCAAAGCATCATTTTTGGCATGTTTACAAATGACAGGCTCATGGAAC
AGGTCGAAGAGTTGAATTTGAAGCTGAACACGATCATGTTGGCGATACCTGAAGCAGAAA
GAATTTACTTGCTTGAGAAAGGGAAGGCCAAGAAAAATGAAGCATCAGAGCCAGATGCTC
ACATTGTCCCTGCCATTGTCCCTGCCTAAAACATTTC
>TeaL_181774
CTTCATTTACACTCCACTCATCTTTTTCTCTATCCCTTTCCAAATCCATGATCCAATCAC
AACATTAGTCTCCTTTTAGCTTTATCCTTGCTATTCAGTTAGTTGCTAGCTTTCCATTTG
ACCCCCAAAAAATAAAGAAATAAATAAAAATATGTTACTATGGAAGAAGGTGAAGGGAAT
CTGAGCATCTGGACAACATGACCTACACAATCTTTTGGCATTGACAACACAATCTCAACA
AACAATGGCTTCAACTCCGTCTCCTTTGTGAGATAAACATATCTCAACAACCATATGTTC
CTGGAACTCATCTTCTTGTTTTTTTACTCATACCACATCAAATATACAGGTAAGTTTTTG
TGATTCGACCAAAAAATTGAATGATTTCTATAATACATTATTGCATACAATAAAAACAAC
AATACAAAACTACATAATACATTGTCTTTGCACTTGGAGTCGCTACCAATCTCTCTCTAA
GAATAAAATAAAATAAAATAAAAAGGCAAGTTTATCCCCGCTGAAAATTATTGTTGCATT
TACCATAAGAAAGATGGTAACAGTCGCATAATCAGGGGATAGTTAATCCACGTGATCAAT
TCAATGATTTTAAACCGACAACCTTCAAAAACCATATCCTTACAGAACAGAAGGAAGACC
CTCCATCTTCCACCATTTGCGGATGTACAAAGGAAAATTGGAGTTTCTTACTCATTTTAA
CATAAGAAGTTCCAAACAAAATTAACCTAAGAGGGTTTTGCGGCAAAACCCTTGTATGCT
TACACTTTGAACTTCCATACACTTGCTTGCAAGCTAAAAATGACAAAAGTAGTACTAACT
CAAATCCTTACCATCTCTTGCCGTGTAATTCCAAGCACCAGCCCCAAACACCTCTTCAAT
CACACTGCATGTAGGTAAAAATTCAACTTCATTTTTTGGGCATGTCAAGTACCCAACATC
CCATACTTCAGTATCACAATGCTCCAAAACAAAATCATCACCGTCACCACCACTTATACT
ACTAACGCTACCCAAATGGCACTTACTATTCTTAGGATTCACTTGAGTCACTTGTTCAGT
CCCAGCATCATCAGACGTGCATGAGTCATCTTGCACATCATGATCTCCTTCTTCATCCCA
GAGCTGAAGTGTAGGTTCAGGACCACCATTATCAAAAAACATTCTCGAGTATGTTTCAGG
ATCATCGATGACACCCTCATCACAACCAACACTTCCGTGATTATATGAATCATCATATCT
ATATGAATCATTTTCCAAAATCTCATTATGTCCATGGGCATCTTGAAATGCCAGGGATTC
AACAGAATCATCATCTTCCTCTGCTGTCCCAACTTCATCATCATCTCCAGAATCATCACT
CCCATGCCATTCATCATCATCACTGTCAATATTCATTGGGTCGCATCTATTCTGCACCGC
CCGCCTATGCAGCATGAAGACATTAAAGTAATAGCTGGCAATGTCCTTTTTGGCTCGAGT
TGGGAAAACCATTGATAGATGGTCCCAAAAGTTCTTACCCCATGATGCAGGATTTGAATA
TACCACATCATGAAACAGCTGTTGTTCCTCTGGACTCCATTTACAAGCCACTACCTCTCC
CATGTCAGAGAACCCCAGCTCTGAAAATCTCTCATGTCCAATGGTTTTACAAAGTCTTTC
TCTTGCTTCTTTGATGTGCTGTCTAACACATCTGACAGACCCAGAATCCTCACAGCAGCA
ATCAGTTCTACCACCTCCAACCTTGTCACTGTCGTTTGCAGATTGTCCAAATTCAGGCAT
TGGAATGACACAAATCCCAGCCAGCTTGTTCTCAACATCATTATGATCACTAAGATCCAA
TTCTAAAGCTTGACGAGCATTCTTAGCACCCCATTCTGGTAGATTGGCTTGAAAATCTGG
TCCAATTGATACCAGTTTTCGAGGAGGACACTCCAAAAGAGAGGAACATTTCTTTTCAGG
GTGACCTAATGTTCTTCTTGGCTGGTAAGAATTATAACACTCTGGAGAGAATGATAAATG
AAACTGTGCCTGTGACTCATCATCTTCCTCACTTGTACTGCTGCTGGCCCAGGACGTGTT
GGAAATGCAACCAGGAAAACTGGTTTCACTATCCTTTTCAGTGCATATTGGGAGTTCAGT
AATGTTTCCATCCACATGCTTCTCATCCCTGTTTGAGAAACCACCCTCACCTTCACCTGA
AATTTTAGGTTTCCATGCTGTATCTTTAGCACAAACAAATTCCAGCGCAGAAAGTTGGCA
AATGTACTCCAGTTGTCTAGGGTGCTTAGAAGAAACCCCATATGTCTCATCACCAAAGGG
CCGTTTTTGCACCATGTTTCACTCAAAAAAATAGTCCCCCGGCCAATGAAATAGAAGATC
CCTAAACCGTAAATGGATTTGTCAAACCAATCAATGGACAAAAACGTAATTTCCCAGCAA
GAATTGACGTTTCTCCAACCCAATTGAAAAAACAAATAAAACCCCCAATCTAATCGAAAC
CCTAGCCCTAGATCCCTAATTTTTTTTCAACAAAATACCCAAAATTAAACACAACCCACC
AATAAAACAATTTCCCAGAACGGAACAATAAATAATCTATCAAATCTATAGATCAAGCAA
ACCCTGAAGATTAAAAAAACCAAAAAAGACAAGACCCTAAAAAACGATCAATTTTTTTTT
TACGAAATCGGAACGGGTAGATCGAAAAATCGAAATCCGGATAAAAAAATGGATTGATTT
ACACAAGACGGTAATAGATCGAAGAGATCTGAAGAAGATTAAAAGAATCAGAAAACCCTA
ACCCTAGAATTCGATAAACGTAACGGATAGGGACGAAAGAGGGATCGATCGAGAGAGAAG
AGACAGAATCGAAAGAATCTGAGGCCGATTTGAGGATTGGTAGAAGAAATTGAGATCGAA
ACGATTGAAAATTGAGAGAGAGATTGGGAAAAGAGGCGCGTGATATGAGGAGAAAAGGTA
AAGATTTAAGCAAAATTTTGTAACCGGCGGCCCGTCCGAAGATAGTAATTGTGGTTGTCG
GAAACGGGTTCGGAGC
>TeaL_181775
TCCTGTCAAGAAACATGTTAATAATATGCAAACCAAAGGGACAAACAAAAGATGATCATG
TTATTAATGGGAGAAAAATTGTGCAGCAATATCAAGATAATGAATACAAGGGGAACAAAA
AAGGGCTCAAGCCACCAACTATGAACCACCCATTTTTAAAACNNNNNNNNNNNNNNNNNN
NNNNNNNATGAACCACCCATTTTTAAAAGACAACCTAACACAATAAGCTGCTAGGAAACT
GGAGTTTCTTTCTAGAGGTTAGTTGTTTCATCAAAGTAAAAGATGCACATGATCACAATC
AGTACAAAATATTAACCAAGAAGTCAAGACAAATGCTTTAAGGGGAAGTCAAAACATATT
TAGCTCTTTNNNNNNNNNNNNNNNAACCTAGCATTGCAATAGACTGATTTATTTATTCAT
TTATTTATTTATTTATTGCAGGGGGTTACAATGGAAGCCAATAAAACAAAACACTAAACA
TGAACTCACCTAGGAATGCGCCAATCAGAGGCATCCCAAATCATTCAAAGCACAAGAATA
TGCCCCTTTAGTCATTTGTTCCTTTTTAACCAGAAAAGCTGAACAATATCATGTATATCA
TGTATTCTCCATTATCATATGCATGTATAGGTCTCAAGTGCGTTGAATACAGCACAATGA
AAGATTCAACAGAGGATTCAAAAACTACGACATATAGAAAGTAATTAAGTTACACCAAAG
AAAAGGTAATTTTTGTCAATGCACATTATTATTTCTCAACATCAGAATATGGCCAAAAAT
AAAACTGAATTATATTTTTGTTAACAACTATAGAGAGGGAAGAAGTTTATGACCCAAA
>TeaL_181776
CCATGAACCTCCATTATCTTAAAAAGAAAAAGCAACCTCTGGCAACGAGAATTTGAGTCA
TCATGGACAAAGATTCAACTACTTAAAAAATCAATCTGAACAATGTTTGTTTCACCGTAA
CTTCAGGACCATGTATTTTGAGGGCAAATTGTATACAAGAAGGCGGTCGTGAGTAGTACT
TGTTCTATGCCAAACCAAAACCCCTTAAATTCTATAAATTATTGTCAAACAGCATTTTGA
GAAAAGTAGTCTATGAGATCCGAGAATACTCGCAGTAGTCTGTGCGGTTGTATTGGAAAC
ATCTTAGGTAGTTCCTCGGCACAATGTAGATGAAAGCAGAAGAGAGAAACA
>TeaL_181777
AACTCCGGAGCATGACCCATCATTTTAATATTCTAATGACTACAAAATCATGAGCTAAAA
CAATGATATTCCTTATCACAAGACTATGATCTAAAACAACGTTGTTCCTCACCACAAACC
CATAATCTAAAACAATTGTTTGGTTGTTTTTTATTATTATGGTTCGAGGGTTTTGTTAAT
AACGTAGGTCGCTTCGGACCGCGATTGAATACCCGTCAATGCAACCCTAACCCGTAGTTC
ATGGGCCTTTTTGTTAACCCGTTGGCCAAGTCACGCCCTGTCGTCTAGTCCACGCAAAGC
AACTCTACATGTACTCGTTTGACCTAAGAATTGTATAGATATATACATCGTTACAGTTAC
TATTGATGTTCAATACAAGCTTGCTTGCATAGGAAGGAAGAAGAAGAAGAAGAATCTTCA
ATGGCGAGATCAGGGAACGCGAACGCACTGAAATCGACTGCTATCGTTGCCGGAGCCCTA
GCTTTTGGGTGGCTAGCCATTGAACTCGCGTTCAAGCCATGGCTTGACAAGGCCCGTGCC
GCCTTGACCAAGTCTGACCCGACTCGAGACCCCGACGACGCCGATTAAAACCCTAGGTGT
TATTTGTCGTATATCTCTCCTGTGTTTTTGTTTTTTGATGATTAATTATTAGGGTTTTGT
ACTGTGAGACAGTTTTGAAGTCAAGTGATTAATCAATAAATAGCTCTGTTCTTTCAATTT
CCATTTACTAACTTTCACAAACATGAATTTGACAGATCTATATATATATATATATAGAGA
GAGAGAGAGAGAGAGAGAGAATACTATCATACGGTTGTGTATTGATTTTCTCCATTATCT
TTTGTTTTGCATTATTTAGGTGGACAAAATTAAAATCCAAAAAGATGTACATTTATCTTG
TGAGTTATGCGGAAAATAAATCTTAATCATGAAGTGTAATTTTTTGTGTTTTAATGATGG
GC
>TeaL_181778
CAAATCCGAAAAGCATTCCCTCAAATATGAAGAAAAACAAATCTGAAAATGCAAATGTCC
CGATCATGAATCCGAGACTGCCGGTGTGAAGAGTGCAGCGAGCTCTCCAACTTCCGTTTA
CAAAGATTGTGCAAAATCTCACTCTAAGGACTCCCACTTTAAGCTCAAAGCTTGAGTAAC
AATGGTGGAAATTTGAGAGAGAGAGATGTTGGGAGCTCTCTGCGAGAGAGGAAAAAGTTT
GCTCCAAAATTTTTCTAACCCCATGGCAAAAGGGGAAGCCCTCTATATATAGAAAACATG
AATTTCCCTCAAGAACATCCAGCCCTACACGTGAGAGCAGATGCAAGCATTTGTGCAAAT
AGTTGGCACAACTGTCACAAAATATCTGTAAAAGACACTAGTGGCCAGCCGACCGGCCAT
CACTGGTGGCTGACAGGCAATATAAACATAAGTGGCCAGCAACCAAGAGTGATGGCCGGA
AGCCCATAAGGGTGGCCAGTAGGCCACCAAGGGTTGCAGGCTTGAAAAACACTGGGTTTA
GCTAAAAAACAAGGCAATAGGGGTATAAGGTTTGAAAGGTTCAGAGCTGTGGCATTCCAC
TGAGGACTTCGAGCACTTGACAAGTGTATAGACTCATCATCGGGTGTGCAAGCGATGGTG
TCCAAGTTGTAAGGGCCGTAAAAAATGGGGTGTTTACACACTTCAAACGCATCTAACTCC
ACCGAGAATGGTGTCTTCGACTGTGCATTGGATGTGATCTCGGCGTCCTGCCTCTTTCGC
TGGAGGTAGTCTCTCAAGTCTTCCTTTGACCGTCTAGGAGCTCGGCTATCGATCGACTTC
AGCCTCTTTGGTGCACTGCTTTCTATGTTGGGATTCATCTTTTTGGAATTCTCCACGTCT
GCCACGTCGTCAAAGTAAAGGCCTTGCTCGTGGACCTGTCGAGATCCCCTAACCTGGGTT
TCCTTGGTCCTCAGGGTTGTTTGGGACTCCTCCTGCCGAGACTCTATCTGTCCGGCATTC
TGGGATCGTCGATGTGAAGTCCCTGGTCTCTTCTCATGCTGAGGGATTGTTGGCACTGTA
GCCAATCCTTCCTTCTGGGTGTTGGTGTTTGCTGCTAGGGTCGGCGTTTCTGATAAAGGC
AACTTCAGCTGCATCACCTTGCTCTGCATCATAAAATTCACCATGATCTGCAGATCCTTT
AACTTGTTTACCATGTCCTTCAACTTGTTGTCTCTTCTCAGGCATCTTTCTTTCCATACC
TAGCAGTCACTTTCGTTATAGTATTCTTCCCGATTGCCTTTTCGTGGGCCATTACGACCC
CTTGCAATGTTGTTGGCCTCAAGATTTGCTTCTTGCACTTCTTCGTCATTGTTTCCCACT
CCAGTGTTGGGATCTACGTACTCCTGTTCCTCATTATGCATGTCATCCCCGACTCTCACC
ACTTGTCCGGTGTTGGCCATATATTCCTACTAAGTTCCCACAGATAGTGCCAAATTGTGG
GTGTTGATTTCCGACCACACAACCAAACTGGGAACTTAGCTGGAGAGTACGCGACAGAAT
AGATTAAACCAAACACATGCCAACAAGAAGACAAGAATACTACAGTAGCTCGTTCACCCA
GGGACACTCCACCAATCAAGTTAGTCACTTATCTCTCAAAGATATCAAATCAAGTATTCA
GTGCACAAGTAAAAACATACCTTAGACCCACGAGA
>TeaL_181779
GATTATATCCTACTGTCACAAACAATCTTCAATTCTCAGTAATTCATATGCAATCCTTGA
AATGTGTTCTCATTTTGTTCCCAAGCTAATCTTTGCTTGATTTGTAGGTGACAAATAATG
GACAAGAGTTGGATGATGATAAATACTAGGTTGACAAGCAAAGAGTATCAACAAGGGGTG
AAGTCATTCCTTGACTTTGCTACTGCAAATTTAGGCCCACATGAGGAAATTAAGTGTCTG
CGTGTTGATTGCATGAATGGCACAAAACATAGCAAACAAGTTGTGTGGATGCACCTAATC
TGAAGAGGAATTGCGTCTTCGTATATAACTTGGGTGCACCACGGGGATTTTTTAAGAAAT
TTATTAAATCTTAAAAGAAGAAAATTTCTTCGGAGTTATGATGATTTTATATATGCATTT
TTTGTTGTTGTTGTTGTGATTGGGTTTTAGGGCATATTCCTGATTAGTTGAGGAACTATT
TGGAGCTAACTCTCTAAAGAATTTGTACATATGATAATTTCATATATGCATTTTTTTATT
TTTTATTTTTTATTTTTTATTTTTGGGGTTTTAGGCCATGAGTTGAGAAATTTTTTGGAG
CTAACTTTCCCAAAAGTTAAGGACGAAAAGAAGCCTAAATTCACTTTAGGCATTGCTGAG
CCTAAGATTGGATCAC
>TeaL_181780
AATATTTCAGTGGTTGGCCAGCATGCCTGTTGAGTTGGAGGGGTATATACGTCCTGGTTG
TACAATCTTGACTATGTTCATTTCAATGCCTAATTTTATGTGGTCTAAGTTACATGAAGA
CCCTGTTATATATATACATGACTTTGTTGGTGCTCCTGGAAAAATGCTATATGGAAGAGG
ATCTTTACTTGTTTATTTAAACAATGTGATTTTTTGTGTGATGAGAGATGGAACTTCTGT
GATGCAAGTGAAGGTGGAGGAGCAGGCCCCAAAGCTTTGCTATGTTTATCCTACATGTTT
TGAGGCTGGGAAGCCTATGGAGTTCATGGCTTGCGGAATTAATCTACTTCAACCCAAAGT
TTGGCTTCTTGTTTCTTTTGCTGGGAAGTGTTTGGCATATGATTATTGTGTTCCACCTCT
CTATGGTGATACTGAAGGGGTCACGGCTAGTTTCAATCATCAGTTATTGAGGACAATCCG
AAGCCGGAGGCAGCAGGCGGTGTGCAAGCGACGGAGTAGTTGGGCAGACCGACGCCGCGT
TGAAAGGGCGGGCGTGGTCGGCGTTGGCCAGATCACGGCTGAAGACAGTGCCTGGAAATT
GCGACGACGGCCGGCGTACTAACATCGGTGGTCTTCAGTAGTTGCAAAGCAAGCTGGTCA
CGATTTGGTTCGGCAGCTGAGGAACGTTGAAGAAGAAAGCTGGGTGATCTCAGTTAGGAG
GGAAAATGTGCCGAAATGGGTCCTTGGAGT
>TeaL_181781
AGGAATATCAAAACCCTAGTACACACCATGACAAGCACAACACCACTATCCATGGCGGTC
GAAAAGCGATTCGAATCATGGAGAACTCGAGGAGAGGATCGAGAAGACCCAGAAAAGCAC
AGTGGCAGCCGGAAGACGAGATACTCTCGAGACTGCCCGTTAAGTCTCTGCTGCAATTCA
GGTGCGTTTACAAATCATGGCGTTCTTCGATTTCAAGTCCCCTTCTCGGTATGTCATCTA
GGACCAACGATGATGATTATATACAGCAGAGACTGATACTGAGATGTATTCCCGAATTTG
ATTTGAAGTCGTGTTCTCTTTACTCTGTATTCAATAATAAACAACCTGAACCTGAGGAAT
GATGAAGAAACCGCCGTTGAGCTTGATTGTCTACCGATGACTACAAGGCTATCAGGATCT
TTAGAGAGTGGGGTCGGGGTGGTGGTTTATTCATTGAGGAGGAATTTGTGGAGGAGGATC
GGAGACTTTCCTTGTGGTATTCCTCCGCATCCATTTATTTCAGGATAATTTGCAAATCAG
GCTATCCATTGGGTCACCCATGTTGATACGGAATCGAGTTACTCTTCTTGGGTAATTGTT
TCTCTTGATTTGGAGAAGGAAACGTATGGAGCAATTGTGCCACCTGAACCTGATTATGGG
GTTTGTGTTGTTGATCTGACATTGTGTGTTTTAAAAGGATGCCTCCATGTGCTTTGCAAC
TTCTACGAGAATGCGAGAGAGAACCTTGGACTAAGTTGTTCCAACTCCGCTACTAGCTCG
AAAGAGTGTGGCTCGGCCCGAATTTGGTTTTTTATCCGCTGTGGGCATGTGCTTGAATGA
AGTCCCAGACCCAAACATTTCATTTGGAAAACAATAAAAGAAGAAAAAGAAAAACAAGTA
TAGAGATTAAAGAGAGAGAAGCATGTATCGTTCGTAACCTAGCGGCACAGTGAGAGGAGC
GATCTGGGTCCTGTTGCTGCCGTGGGTGCTGCAAGCTGCTGCCGTTGTGTCGTCCATAGT
GGAAGAAGAGGAGTCTTCACTGTTTGAGTTGCAGAAATTGCTGTGCCCATAGATAAATTC
AGAGGACTTCCTTTTGTCTACTCTCACTCATCACCACGATCAAACACGTACACACAGAGA
GTTCACTACACACAGACATGTACATACATACATACATACATACAGAGAGAGAAACCCAGA
GCTTTCTAGAGAGAAAATGAAGATCGGAAAAACAGTCCCTTCTCTCCTACTCATCCTCAT
CATCGTCATCACCTACTCCATTCTGGGAAAAACAGCCCCTTCCTGATCAGCGATGGCGAC
ATCGGCCTTCAAATCAACCACGAAGAGAACGCTGATCAGCTCTCCATCAAACGCCGCCGC
CGAATCCGGTTCCTCCACCAAACCGCACCGCCGCTCAAGGAGTCTCAGTCTCTTCTCTCG
GCTCCTTCCGGACCCCCCTGAATTCGCTTTCATTCAGGCAAAATGCTTGGAAACTGGAGA
>TeaL_181782
ATTGGTTGTTGTGCTTATCTACAGCTGATCTGTACTTGCTCTTTCAAATTCCATTGATTT
GTTTATATACCCAATTGTAAAATAGTGAATTTTTATTGGGTTTTGAGTTCTAGACTTTGT
GGCAGTGTTTTGCATTGGTGGGTTGGTGTAATTGGATTAGTTTAGTGGAAACTGAGTTGT
GCCTTTAACTTTTGGGGCAATTTGGTGAACAGGGTCTGAATTTTGAAGTGAATTTAGGGA
GTGGGGAAGAGGAATTACAGAGTTTGGTGTTGATGAGAGGTGGCGGTGGGAGATGAGAGA
GGAAGCTGAGGGAGGATTGGGGGGACAACAATGACTTCAGTGTCATTGGGTCTTCGTAGT
TCAGGAAGCAATGGATCATTGCAACAACAGGTTCAAAATGGTGTGTTGCCAATGCAGACA
CCGCCGCCACTTGCAGCCCGTAAGCCTTCTAAGATGCCCAAAGAGAAGGAGAGTTTGTTC
TATTGGATCTGTAAACTTGCCGGCCGCAAGAAGATTGGAATGCTGCTCTTGTGTTTTGTT
TCAGCTGCAATTTTTGTATGGGTATTGGATTTTGGCAAAGGTGAAGATGCACAGGAAAGT
GATGGTATAGAGAGCATTAACAGAAACATGCTGTTGAATTTGAGCTATCCTGAATCTTCA
CCCATATATGGTGAAGAAAATAATGATGCAGTGAATAATATGGGAAGTAGCGACAGTCTA
TCACAACCTCTTCCTCCTCATCCTTATCCTCCGCCTACATTTTTTACAGGATATAATCTT
CCTCCTGGGAATCCATGTGAAAGTTTCACATTGCCTCCCCCACCAGCCGATAAAAAAAGG
ACTGGACCACGTCCATGTCCAGTATGTTACCTTCCAGTGGAAGATGCCATTGCCTTAATG
CCTAAGGTCCCATCATTTTCTCCTGTACTTAAACAGTTAACGTATATTCATGAAGAAAAT
TTGACTAAGAGCGAGTTTGGAGGTTCAGAGTTCGGTGGATATCCTTCTCTGAGGCAGAGG
AATGATTCATATGATATAAGAGAGTCAATGAGTGTGCATTGTGGATTTGTCAGAGGAAGT
AAGCCTGGACGTAAGACAGGATATGATATTGATGATCCTGACCTCCTTGAAATGGAGCAG
TGTCGTGGGATAGTTGTTGCCTCAGCAATCTTTGGTGCCTATGATTTAATACAACAGCCA
AAGAATATTAGTGAAGTTGCCAAGAAAACTGTTTGCTTCTGTATGTTTGTGGATGAGGAA
ACAGAAATATTTCTGAGAAATTCTAGTCTACTGGACAGTAGCAACAAGCATGGCTTGTGG
AGAGTTATTGTTGTCCATAACCTTCCTTATACTGATCCTAGACGCAACGGAAAGGTTCCG
AAGCTTTTACTGCATAGGCTTTTTCCTAATGCCCGCTACTCTCTCTGGATTGATGGAAAA
CTTGAGCTTGTTGTGGATCCATATCAAATCCTTGAAAGGTTCTTGTGGAGGAAAAATGTC
AGTTTTGCAATATCCAGGCATTATAAACGCTTTGATTCATTTGTAGAAGCCGAGGCTAAT
AAGGCTGCTGGGAAGTATGATAATGCCTCCATTGACTTCCAGATTAATTTTTATAGAAAT
GAGGGTATATCCCATCTCCAACCTCTTCACTTGTCTTTGGTTTAATGAGGTTGATCGTTT
TACTTCCAGAGACCAGATTAGTTTTTCTACTGCAAGGGACAAGATTATGGCAAAGACAAA
TTGGACTATCAATATGTTTTTGGACTGCGAAAGGCGGAACTTTGTAGTTCAGGGGTACCA
TAGAGATGTTCTTGAGCACTGGGCTCCTCCGCCTCCTGCTGGTGCTATTGCTGTTCATCC
TCCGCCACCTTTTACTGATGAAGAACCAAATAAAACATCATCTGAGATTTTGACGGGAGG
TATTGTTGTACGTACTCCAATTAAGAAGACCCCAACGAAGCGTGGGAGAGAAAGGAAATC
AAAGCGTCACCGCAAGGTTGCTGCCGGTGCCAGTAATAGGGACACCAGTGCAAGTTAAAG
ATTTATTTACACAAATTTTTACTTTTCTCCTTCCCCATTTAAAATCATTCATTATGGGGC
TGGGAATGTGAGCAATATACAAAGTGTTGTAGTTGTGTTTCAACACACAACAGTGTCAAT
TTTTTTTTCAAGTGTCAATTTTATCCATTTTTTGTTGTATATATATATATATATATATAT
TTAAGTTCCCAATAATTGTTACATGGGTTGCTGCCATTTCTTATATGGGGTAGCCCATTT
TGTTGTTTTACAGTAATATTATATTGGATCTCAATTAGTCAATTTTAAAGTTTATTTACA
TCATCAATGAAATTGTTGAAGT
>TeaL_181783
ACTCATCCAAACCCTTCTCAGTTACCACTCTCGACTCCATCCTCTTAACCGCAATCTTAG
TCCCTTCGTGCAACTCCCCTTTGTAAACAGTTCCGAATCCACCTCTTCCCAATATATTCT
CTTCGCTAAAATTGTTAGTCACGTTCTTCAAAACTTGAATCGAGATCACCATGCTTCCAG
ATTCAATAACATGAATGTTACTGGGTCCACTACTTCCATGAGTAAATGTCTCACTCTGCA
CCCTACCAGAAAGCTTTCGTTTAGCCCTGTAAACACAGAACAATCCGACCCCAAAAGCGA
AAACCGCACAAACACCACCAATCCCCGAAGTCTTCGTACCATTATTCGAGGGTGTACTAG
GTGTACTCCCTGGGGGTGTTTGGGTTCCAGGTGTCCCCGGAGTCGGACCACCACTATCCT
TCCCAATATCAGGANNNNNNNNNNNNNNNNNNNNNNNNNNNNNNNNNNNNNNNNNNNNNN
NNNNNNNNNNNNNNNNNNNNNNNNNNNNNNNNNNNNNNCTGAAAATTAACAACAGTAATG
TTTCCATTACTACAATTGATCGCCAACCACGCTGCACAGGAATCATTACCTTTCCAATTC
GCCGCAAAAACAGTCGAGTAACCAACAGATTGCGCAGTCAAAAGCAATGCATTCACTCGG
GGATCGCACGGAACTCCGGGACCAGGTAAGCAGAAGCTATTTGTTCCAGGAATCAAATCA
ACCCCAACAGAAG
>TeaL_181784
AGTTCGACGGCTTGGCTCTGTGTAATCACCTTCTACAACAGTTCTGTGACAATGGAGGTG
TGCTTTGTACCACGAATTTTTGTTTCATAAACTTCTGTCAAGTTCTTGTATTGAATTTGA
ATTTCATTAGTTTGAATCAACTTGTTTTATTCTTGGAGGTTGAATGATGAAGGATTCTAG
AGGGTGGTAGCTGGCCATGTTGGTGCGATGGTTGTAGCATTGGAGGGGGTCAACAGCGGG
TGGGGTGTGCAGTGGTGGTGGTGGTGGTTGTGAGCGAAATTTGGGGAAGAAAAATGGATT
TGTGGTGTTGGAGTGAAGTAGATGAGAAAGGAGCAGAAACTGC
>TeaL_181785
TTGATTAAAAATCTGAAGCAACATCTGTAAATTGATTAAAAATCTGAAGCAACATTATCT
GAAGCAACATTTTGTTGCCAACATACAAAACATCCTGAGGCAACAAAAAAATTTGTAAAA
ATCTGTAAATGGAAACATCCTAAAGCAAAATACAAAACATCAATAAACATCCATTTAAAT
CCTGTAGCAACATCCTGAAAATTCAGCATCCATTACATCTTGATAATTCAACATCCATTA
CATCCTAAAAATTCAGCATCCATTACATCCTGTGGCAACATCCTGAAAATTCAACATCCA
TTACATCCTGATAATTCAACATCCATTATATCCTGAAAATTCAACAACCCATACACAACC
CACACACAAAACATCTTATAGCAACAAAATAGCACAAACAAAACATCTGTCCAGCAGCCC
ACACACACAAGAAAATTCAACAAGTAACAAAGAGAATAATTAATCCCAAGCACAATAAGG
GATAGGTTACCCAAAAATTGAAATTAAAAATTAAAAAAAAAAAAAAATCCATTACAATGT
GCCTGTTTGGCAGAGCTTAATTACAACTTATTTCAGCTTTCAGCTTAATTTAAACTATTT
TGATGTGTTTAGTTTAGCTTATAGCTTATAGCTTTTTGGAAGTCAGAAATCAGCTTATTC
TTTGAGTGGGGCAGGAGATGCTTTAAGAATAAGCTGGAAATCAGCTTAAGCTGAAAGTTA
TAAGCTATAAGCTGTTGAGGCATAAGCTACAAGCACTTTCCCAAAGCTCTACCAAACAGG
GCTAACATAAAAAATCAAATCCATTGTTTCTCCAATACCCATACAAACCACACAACTTTC
ATCATCTCCTTTAACTTGAATTCACAAAAGTGGCACATGACTGATCCGACTCGATCTCAT
CATCATCATATATAGTTGCATAGCCCACCGATTCCAATGTTGAATCTCC
>TeaL_181786
TTTTTTTTCGCCCTTTTTTTTTATCAATTTTTGTTTGGTCTATTTTGCACAAAACAGCTA
AGCAAAGATCAAATGTTTACAATTAAGAAGCTCAAAATGCTTCCTCTCAATGAGACCTCC
CCAGACAGACTCCACTCCAGATTTCTCTTTTTTTTGGTGTAGGATAGGGACTCTCTTACA
TAATATATACTAATGTACAACTTGAAACTACTACACACAACACAAAACACTTCTGTTTTT
CCTTTCTTTTCATTTTCTTTTAATTTCTTTCTAACTAGTTACATAATAATAGATTATACC
TCCTACCACCAAATGGTATCTCCTCCCCCCCCCCCCCCCCC
>TeaL_181787
AACTCCTAAATTTTCTTCAACGGCGACAATGGCTACAACCCTCACTTCTTCTCTCTCCTC
CAAGCCCAAGACCAAGACCTCTTTCTTGGACCACTCCTCCTTCCATGGCGTCCCGATTTC
TTCGCCATCTCGCCTCCTCCAACCTATCAAATCAGGCACACAGAACCTCTCGATCTCCAT
GTCCGCCTCATACGATCTCAACTCGTTCAAGTTTGAGCCAATCAAGGAATCGATCGTTTC
TCGGGAAATGACCCGGAGGTATATGATGGATATGATCACCTACGCCGACACCGATGTTGT
CATCGTCGGCGCTGGGTCTGCTGGCCTTTCCTGCGCTTACGAGCTCAGCAAGAATCCATG
AGTTCAGATTGAGTACGATGAACAGGATGACTATGTCGTGATCAAACATGCAGCCCTGTT
CACCTCAACCATCATGAGCAAGTTGTTGGCCAGGCCAAATGTGAAACTCTTCAATGCCGT
TGCAGTGGAGGACTTGATCGTGAAGGGAGGGAGAGTTGGCGGTGTTGTGACCAACTGGGC
TTTGGTGTCCATGAACCATGACACACAGTCGTGTATGGACCCCAATGTGATGGAGGCTAA
GGTGGTTGTGAGCTCTTGTGGACATGATGGGCCATTTGGAGCCACCGGTGTTAAGAGGCT
GAAGAGTATTGGGATGATTGATAGCGTGCCAGGGATGAAGGCACTTGACATGAATGCTGC
TGAGGATGCAATCGTGAGGCTCACGAGGGAGATTGTGCCAGGGATGATTGTTACTGGCAT
GGAAGTTGCAGAAATTGATGGATCCCCAAGAATGGGACCAACATTTGGAGCAATGATGAT
ATCAGGACAGAAGGCAGCTCACCTAG
>TeaL_181788
GCTCCACCATCCCCTCCCCCAACTCTCTCTCTCTCTCTCTCAACAAACACCAAATCAAAG
TCCAAACTTCAAAGGGACTCACAAATAACTCTCCATACCCACATCATCTGTCTACATTCC
ACCATCAACCCTCTGTCTGCGTATGTGTGTTGGTAATAGCAAAGAAGAGAGAAAAATGAA
GCTGTCAGCATTGCAACAGAGCTACATCAATCGCTAAAACAACAACTTCAGAGACTCACC
GTTGTTGGACGCGTCTTAAGACGGCATAATCGAATCTTCGGCGGCTGTATTCTGGCTAGT
CCTCCACTGCCTCTACTGCCTCATCAGCCTCGTCCTTGGTTTCCGATTCTCTCGCTTCAT
CTTCTTCCTCTTCTTCTCCACATCCATTACTTCCAACCTCTACTCCACCTTACCCTTACG
CACCGCCACTGAGCTCTCCAATTCCCTAACTGTTCATAGCACCCCACAAAATAACCAATC
TCCGTTGTTTCTCTCTCCCTCGTATTCCTTCGTCGTCGTCTCTCTCTGTGTCTAGTGTCT
CTCTCTCTTTTCTCTGTCAGGGCTAAACAGATCAGATGATGGAGAAAGATGAAAGTGGGC
AGGAAACTCAAATTTTCGGGGGAAA
>TeaL_181789
GAGCGATTGCGATTTCGAAATTTCTCAGAGCCAACCTATCTTCATTCGTATGGATTCATT
CTTCTTGTAGCACAGAGCGATTGCGATTTTGAAGTTCGATTTTGAGCACCGTGATTTGGA
ACTCTTCTTCAGATCCGTGATCTTCGTCTTCTTCGATCAGAGAGAAGGATCGAGAATTGG
GGGAAGCCTTAGAGAGAAGGCAGTTGAAGAGATCTGGATATTGGACTAGTGATAAGAGGG
AATGGGTTGAACTATCAAGATCGGCCCCTTTATTGATCCTGTAGTTTGGGGCAAAACAGG
TAAAGATTTTGACTACCACTTTGCTTTTATTTGTGTTCTCTTTATAGTGTTTTATCTAGA
TTTTTGTTATGTTTATACAAATATATTGTATTTTTTTTTCCATTAATGTTCTTCACAGTA
ATTGCTTTTGTTTTGATTGGAGTATAAGAGTCTTTAGTGAAGGTATGGTAAGTAAGATTC
CTGACTTTGAGACTGTTAGGGATATCAGAGAGAAGCTTTGCTACATAAGGTTAGTGAATA
TCATCGCAGTTTGGTTTGCTTTTATGGAATTTGAGATTGTTCTATATTTCTCTCTGTTTT
GCAACACCTCAAGAATTCATGTTTAGTACATTTTTATGACAATTAGATTCAATGGTCAGT
GTTTAAGTCTAATTTGATGAAGATGTTATGCTATACTTAATTTGCACAAATTGTTGTCCA
TGAAGTTTTGAGATTATTAGTTTCAATTGTTGTCAATTGTGGATGCTAAAGACTTAATTT
TTATGTGGTTTTCATGCCTTTTTTAGGTTATCCTTTTGAAAGCAATCTGTGATCTATACT
GTTGCTTTCCACTTGACAGTGCAAAGGCACAATTTATTCATGTCGTAGATTGTGAGGAAA
TTTCTGTTTAACTATCCCATTTTGTATAGCTCAATTTTAATGTTGGGTCCAACATTCCTG
AAATTTTATTGCCCGGCCTAACATTCCTAGTCAATTTGTAGAGCATTTCTACTTGATTTA
ATGCTGGGCCAAAATTTCTTCATTACTTTGACAGTGGAAGCACTGGAAGCAGTGGCAGCA
ATAGAAGCAGATGTTTGAAGACCATAATAGCTAAACATTGTTTCATGTTCTTTCTTCTCA
AATGGACTTGATGACACTATTCGCTCTAAGCTTGAACATGAATTTGGAGCCTCCTCTGAC
TTGGGTTTCCACTTTCCCCATTTCCATCTTTCTGAGGAATTAGAGGGTGGTGGTGACTGG
ATATATCCACCTCCACCTCCTCCTCCTCCTCCTCCTCCTCCTCCTTCAAATGAAGGTTGA
TCTTTCAACGGATAGGGATTCCATTCCACAGATAGAAAGTGGGGGGTTAAAGGATTCACT
CCTGCTCCTGTCTGCTACTGCTGCTGCTGCTGCAACCCCCACCAGAGAGGACTGCATTCC
TTTCAACTTGGCTACCTCTTTCTTCTCTCTCATTTCTGGAATGAAATTAGGCCCCTTGGA
TGTCAATGTCAATGACGCTGAATTTGCTCCACAAAAGGACTTGAACTTCAAGCTGATCTC
ATAAATTTTGATACTACTGCTTTGATTGCTCTTATATCAGGAATCAGTAATGGCAGTACA
C
>TeaL_181790
TAAAAGTGTAAACAGTTTGCAACAAGTTTTTTATATCATTTCCTAAAATTTGTTATAACG
GACAACAGAAAACAGAAACAATTTCCAACTCTGATGCCATCTTAAACTATTGATTCTTCG
TTGATTAGAATAATGTTAATACAAACTAATAAAACTTACTATCATATTATTCTAGTCGAT
ATCATTTCAAACAAACAAACTTGCAAAGCTGTACTAAACAGGACATGCCTAATTCTATTA
TATTATAGCTTTCACACTAGCACACACCAAGTTCAGATTTCAGGAGAAACTTTCTATCTC
TCCCTTTCTCATTTTGCCTCTCTGTTTGCAAATTCCTTGACCCGGGTCAGATCCATTTGC
AGTTTTCTTCGCTGCTCAGCAACAACTACACACGACACAACCCAAACAGGACTGAAATGC
TTGCACCGTCACAAACATAGACCTGCAATCTCACATCTGTGACCAAGCATATGCTATCGG
GCTCGTAACTTGGTGTTGAACGTTGCTCCAAGACAGCGAACCAAATTCATTCCGAATCGT
AGGATCCACACCATTCTTGGACATGAACGTCACAGTATATCGCAGCTTGTCTCCCACATT
CTTGAAAACAAGTTTACCAGGTTTCACTGTAACAGCCACCGTTGATGGCCCATTGACCGC
CACATCATAGACGGACCCTGCAGCTCCAACATTTGTCAAAACTCGCGTATACCTTACAAC
TCTTGATTTCCCGAACATGACCGAGAACGATGGGTAGTTGAGTTGGCCAGGGTCAGCAAA
TTTCCTCGAACACGTTACATTCGGGTGCTTGACGACCATCTTTACTTGCTCGACGGTGTA
GTCTAAAGAGCAGAGGAATGTGATGTATTCATTGGTTGAGATGTCGTATACGAGGCCTGG
GGAGAGGGCCTTGTGGGGGTCGACGTGACCAGAGCCATGGGCAAACGGAGTGGAGATGTC
ACCCTCGGCGGCGTCACGGAGAGGGGAGTTGGTGTTGTCATGAGTGTAGGCAGTGGTCAT
GAGGGCTGATTTAATAGCACTGGGGCTCCAATCTGGATGTGCTGCTTTGAGCAGTGCTGC
TAGACCACTTATGTGTGGGCATGACATGGATGTACCTGACATGATATTGAACTGGGTCTT
CCTAGTATCCTTGGCCAACCCAGTGGGCCCAACAGCCTCTGACCACGCAGCCAAGATGTT
AACCCCAGGCCCAATCACATCGGGCTTCAATATCTGCATCGTCACCATATTGGGCCCCCT
CGAACTAAACGCCGCCACCACCGGCGACGGCCTCACATTCAACACCGTCCCACCAAAACT
CAGCACCGCCGTCGCACTCCCACCCGCCGCCGCCACGTATGCCCTAATCACATCCCCCGC
CTTCTTCCCCACCGCCACCGCCGGCAACAAATGGCTGTCCGCCACCAGCTCCTCCCCACT
CGCCGCCGTGTTCGCCAACACCATTCCCACTCCTCCCGCGTCCTTCACCACCTCCCCTTT
CTCCACACGTGCGTTGATCCCTCTATCGCACAACACCACTTTCCCACGTACCAATTCCGG
TTCAAGCGAACCGGGCAAGCATAGATTGCCCGAGCTGCTATTTCCTCTGTTGTAAACTAA
ACCGACCGCTTTATCACCCATTCCCAGACCGCTATATAGGGATACCCCAGTGAACCGCTT
GCCGTTACCCAAAACCGCGTAAGCCGGAAAATCCCGGTCTAAAGTTCCGGCTCCAACCGT
CATGATCCAAGGAGCCACATTCGCGAGCGAGGCTCGGCTGGGCCCGCTGTTTCCAGCCGA
GCAAGACACGAAGATCCCCATTTCCGTTGCCGTGAACGCGCCGATTGCGATCGTGTCCCG
ATAGTACGAAGCCGAGCCGCCGCCGAGCGAGAGGGACAGCACATCAACGCCGTCAGTTAT
GGCGCGATCCATTCCGGCGAGTATATCGGCGCCGAAGCAGCCGGTTATCCAGCAAACTTT
GTAAGCCGCGACGCGCGCTCTCGTCGCCATCCCACGCGCCGTCCCGCTGGCGTAGCCGAG
GAGGCTCGCGTTAGCCACATTGGCTCCTCCGGCTGTGGTCGCCGTGTGAGTACCATGACC
GTCCTGATCGCGCGGCGATTCGATCTCCTTCGTGCTCTTCGGATCGTTCCCCGAAGCCAT
ATGGTAGCCTCTCGAGAAGCTTCGAGCGCCGATCAATTTTTTGTTGCAGAGTTTAGGGCT
GAAATCGGAAGCCAACTCGCACTCTCCTCGCCACCGTGAAGGAACGTCCGGCATACCGGA
ATCATCAAAGCTCTTCGATTCCGGCCAAACTCCGGTATCGAGAACCCCAATGATAACATC
CTGAGAAGCGTGGTTCAGCTCTTGCGGTGTGTGACCATCCCACAAACCCATCTGGGTGTC
GAGACCGAGAAACTCAGGGGTTCGAGTGGTGTGGAGGGTGTAGACGGTGTCTTCGTAGAC
TCCGAGGACTGAATCGGAGTGGCGGAGGAGATCGGCTTGGTGTGGGTCGAGAGAGGCGGC
GAAGCCGTGGTAGGCGGTGGTGTAGGTGTAGAGGAGGGAGTCGGAATCAGAGGAGAGAGA
TTGGAGATGAGCGGAGTACCAGTCATGGTGGGTGGCGTAGGATAGTGGTTTGTTGTGGTG
GTTCATGTGGACAATGTAGGTTCGTTTTGCGGTGATTGTGAGACATTGAAGAAGAAAAGC
TACGAAACAGAACCAGAACACTGACTCCATAGCCAAAACGAGAGAGAGAGAGAGAGAGAG
AGAGGATTGGGGTTGAGACTGAAAATACAGAGAGTGCGATACAGAAGAAATGTTTATATA
TATATAAATATATAATTGTTGTATTGGTGGAAGAGAAGGAACAAAAACAGTCTCTACAGC
TGCGACTGTCAGAG
>TeaL_181791
CTCCTACTCATCAAAAAAAAATACAATAGACAGTATCACAATGACAATACCAGTATGCAA
GATCTCCTTCGTTATAATTACTTGCACAAAAAATTTATTGTTGTGATTTCAATCATAAAT
CCAAATACACCCACAATATGCATTTTATGAGACAAAAACAAGAATGTTAATCGGATGCAA
CTCTTCCCCTCCTTGCTAAGTAACCAAGCCTTAAAAAAAGCCTCACAAAAAAAAAAATAA
ACAAAAAAGAGAGAGACTGAGTCCGCAAGATTCCTGTTAAAATGGGATCCGCTAATACAA
GCATATACACGTGCGTTTACATTTTGCTGCCCCAAAACACGTCCTTCTAATGCACATCAG
ATGTCACACCTGAATCTACCAAAACGAGCGAGATTCGTTTACAAATGGTAGTTCATTCCC
ACTTCAATCAAGCTAATGTGAGGAATAGTCAAGGTCACAGCCGATGCCCGGCAGTTCTTC
CGTAAGAATGAGTACAGATTGAACACAAGCTGCTTCAAGAATGACGAATTCCTTCTCGCC
TTTATATGCGAATGGCTGACTATATATGCTACCCCAGCACGCTTAGCTTGCAAAAGTTCA
CAAAGCTCTTCATTAACATGCGGATACATATGATCATCCGTATACGGCAAATTAAACTGC
AATCGGCGTCTGTGGATCAAATGGGGCGATTCATGCTCATACATTGCCTGCAATTTCTGT
AGTGTGGCGGACTTGCCATTGGGTATAGTGGTGGCAGTGCTTGAACTTCTGGTTTCTTCG
GATGTAATGCGATCTGACGTTACCAATCTCGTCCCGAATTTCTCTGACGTCCTCACGACC
GCCATCCAACCGTCCACTGACCCTTCAATCGCTGCAGAACCTTCAGCTTCCATTTTGATG
AATTCTGCTATGCACATCACGAGATGGTTTTCGAAATCTTCATCGTCCTTGTGGACGTCT
AGGTATCCATACCGGACGATGCAACGGTACAAACGATAATCTTTGGGGCCGATTCTACCA
ATGAGGTACCGCTCTTTATGGGGTACATAAGGAACGAGAACAGATTTGACGCAGACGAAG
ATGATCACTTGGTGAATAGCCGGCAAGTTGGTCATAAAATGGGAGAATGTGGCTGGGATT
CCAGTTACTAGTTCTGTGTAGATAAGGCCAATTCCTGGAACCCTAATGATCCCAAGACTT
GGACCTAATGTAAGGATCCATTTCATGGACACCTTGCTTTGCATGTCGAATAAATGCTTC
CTCCGGGTGCCGTAGTGCCACACATACATGATTATGAGGAAGACTGAAGATAGCACAAGT
GGAACCCATCCGCCTCGATGAAGTTTCATACAAGAAGATGAGAGATAGATGGCCTCGGCA
AACCCAAAGAGTAGGAGGAATGAAAGGGAAAGTATGAAACTCTTTTGCCACACAAAGTTG
ATCACCAATGACATCAAACATGTTGTGACAAATGCTTCAGCTATGCATGCAATACCATAA
GCATTCCCAATAAGTGATATCTTATGTAGACCAGCCGTGACAGCCACACTGAGAATCATG
AGGATCCAGTTCATTTCTGGGACGTACATCTGACCATCAATCCATCTTGCCTTGTGTAGA
ACCTTGATGCGGGGAAAACAGCCCAATGAATGGCATTGTTTGACAATTGAGAATGTGACA
GAGATGACAGCCTGGCTGGCAACAACCGCAGCGAGATTTCCCAGGACAAAAACTGGCCAA
AATATGGGATCCGGAATTGAAGAATAGAAGCTTGAAGATATTGCATAAAAATTCTTTGAA
AGGAATGCAGCCTGCCCCATATATTGAAGAACTAGACAGGGGTAAACAACACAAGAAAAC
GAAACTCTTATCGATGCAGATGTGAAGTGGCCAAGGTTTGCAAACATAGCTCCAGTTCCT
GTGATACAAAGAAGAATTCCTCCTAGAGAAAGCCAACCATCTTTTCCTGTGTCCCTAAAG
AACTTGTAGGCATAATATGGAGAAAGTGCACGGTATATTTTTGGGTTCCACTCAATTATA
TTGTAGATCCCGACAGCAGCAATGGATAGCAACCATAGGATTATAATTGGAGCAAATAAG
AAGGCCACCATGTGCGTACCGTGGTGCTGCATTGCAAAGAGGCCAACTAATACAGCACAG
GCAATAAAAACCACCATATCGGTCTTGAAAGTATCCGACATTATGAATTTAAAATTTTAA
AACGTGTTCTGCACAGTGTTGTTTCCGACATGACATGTCTCCTCCATGGAAGTGTTCACG
CTGCTTAGCTAATATGAGTTGAATCAACGTAGGAGGCTAGGACTCTTGATTTTTGTTAGC
ATTGTTAGGATAACATAAATTTCATATGATTTATCCACGCAAAGAGGCCAACTAATACAG
CACAGGCAATAAAAACCACCATATGGTCTTGAAATCTTGCAGCATAAACTTGCAGCCCTT
TAACGGATGATAACACCGAAATTGCAGGTGTGAGGATACCATCACATATCAACAGGGAAG
CGCCAAACAATAACATGAGAAGTATACCAGTTTTCATCTTTTTATGCTTCTCAATAAACC
TTTTAAATGCCGAGGAAGGTATGTTCCTACTTGAGTATCCAAGAGGATGATACGTGCTAA
TCTCCTCATCTGCAGCTTGATGATTAGGAAGCAAACTGAATTTTGCGTGTCTGCAAAGGA
GAGAGTACAAAGCAAATGGTCCTCCTTCACCATTATCATCTGCACTCAACGTTATGATGA
CATACTTGAGCAGTAAAAGAAGCGTAAGAGACCAAAATATCAAAGAAAATACCCCAAAAA
CTGCATCCTCGGTTTGATAATTATGTAATCTTCCAGAAAATGTACTTATGTAAACATAAA
GGGGGCCAGTGCTCAAGTCTCCGTGCACTATGCCAAAACTCTGATATGCTAAAAGGAGAA
CATTCTTACGTTGATTTCTACGGTCAACGGAGAAATGGCGAGTTGAATCGGTCGACATAG
CTGTTGCGACTGTTGCAAATCTGGCGTGTAATTCGTCCGAGTTTGTTGTGTAGCGATCCA
CATGTATTCATCAAAAAGGCCTAATTGTGATTTTTTCTATTAGGTTTTGGAAAAGGAAAT
AACAATATAAAC
>TeaL_181792
TCAATTATTAAATAGTAAACTTTATCACTGATTTACAATTTATTTAAAAACTTACACTAA
ATTACAATCCTAGTCCATTACACACCAAAGACTATACATTATGACAAGGAAGTTCTGATA
GGCTATGTTTGATTCGCAGATACGATAATGCGGTAGGATAAGATATTCCAGGATGAAATA
GTCTAGGTATTTTGCAATAAAAATTTTCTCTGGGACAATAATCCACATATATAGGCTATA
TGTTGATTCGCTCATATAATATCATGGGAGGATAAGATATTCCAGGATGAAATAGTCCTA
TTCTGCTCATTTATCCGCAAATCAAATGTGACCTTATTTGTTATTACAAGTCCATTTTGG
TATCAAGGTACATATAACTACTCAACTTGTGCAAAC
>TeaL_181793
GGATTTTCGGAGTCTGCAAACTTTGTTGAAATTTGATGTCGTCTCAAGTCCAGCAGGAAT
GTCCATGTAAACTTCTTCCGCTAAGTCACCATTGAGGAAGGCATTTTTTACATCAAGTTG
GTGAAGTGACCAATCGAGATTAGCTGCCAAGGATAAAAGGACACGAACAGTGTTGAGCTT
GGCAACTGGAGCAAAGGTTTCTTGATAGTCAATGCCATAGGATTGGGAGAATCCTTTGGC
GACCAACCGAGCTTTATAACGTTCCACATTACCATCTGCCTTGTACTTTACTGTGAAAAT
CCACTTACATCCAACTGGTTTCTTACCTCTTGGAAGATCAGTAATTGCCCAAGTACCATT
CTTTTCCAGAGCCCGAACTTCCTCATTGACTGCCGCCTTCCACTGAGGAGACTTGAAGGC
TTCCTGAATATTCTGAGGAATGGGTATCTCTGTGATGCTAGAAGTGAAGGCACGGAATGA
AGGTGATAGCTTATCATAAGAAATAAAGNNNNNNNNNNNNNNNNNNNNNNNNNNNNNNNN
NNNNNNNNNNNNNNNNNNNNNNNNNNNNNNNNNNNNNNNNNNNNNNNNNNNNNNNNNNNN
NNNNNNNNNNNNNNNNNNNTCAACAGTACTATCTGTGGTAGGACTATTGTTACCTGGAAT
GTTGCTTGGATTAGAACCCGGTTCAGCCTCATGGGATTGTTGAGAAAGTGCTCCTTCCTC
CGTGTCCTCTTGGATGTGCTCATTATCCCGCAAGTCAACAATGAACTCAGAATTTTCGGC
AGGTAAAGATTGATTAAATGACTCTTGAGGTGTGTGATTTTTGGTGGTGATGGATGGCTC
ACTAAATGACTCAAGGGTCCAAAATTGATGTTCCTGGATTGGAGTCTCCCCCTGAATGAC
GATTTTAGGATAGTAAGACTGGGTTTCAAAAAATGTGACATCCATGGAATTATAGAATTT
CTTTGTGACCGGAGAGTAACACTTATACCCTTTTTGATGTGAAGAATACCCAATGAAGAT
ACACTTGAGCGACCTGGGATCAAGTTTACTTCGATACTGGTGATGGATATGAACAAAGAC
AGAGCACCCGAAAATTTTTGGTGGGATGGTGGAGATGAGGCGAGTAGTTGGAAAGGATTT
TAGGAGGAGTTGACAAGGGGTTTGGAAATTTAGTACCCTAGATGGCATCCTATTAATAAG
GTAGGCTGCTGTAAGAACAGCTTCCCCCCAGAAGAATTGTGGAACATTTGTGGAAAACAT
TAGCGATCTGGCAACATCTAACAAATGCCTATTTTTTCGTTCAGCGATGCCATTTTGTTG
TGGGGTGTCAACACATGAACTTAAGTGAACTATCCCTTCTTTTGCTAAAAATTCTCCTAG
AATGGAGTTGAAATAGTCCCGAGCATTATCAGACTTTAGAATTTGTATTTTTGACTGGAA
TTGTGTCTGAATCATAATGTGAAACTTTTTGAAGATTTGGGTTGTTTCAAATTTGTCTTT
CATGAGGAAGATCCAGGTTAATCTAGTATGATCATCTATGAATGAGACAAACCACCTAGT
ACCAGTTACATTTTTTATTTTGGATGGACCCCAGATATCACTATGAATTAGTGAGAATGG
ACGAGACGCTTTATAGGATTGTATGGGAAAATGGGACCGTACATGTTTAGAAAATTGACA
TATCTCACAATCAAAAGGTTTTGGATTTTTATTAAATAATGAAGGAAATAAATGCTTGAG
ATACATAACATTAGGATGACCTAAGCGATAGTGCCACAACATAATTGCTCTATCGTTATT
TTGACACGAAACCGAAAAAGAACTACCACAAATTGCCGTTTGAGGTTGT
>TeaL_181794
TAATAATCTTAGACACACAGTCATCAAAATAAATTTTAAAAAATAATAATTTAAAATGGT
CTAGGGTAGGGATGGTGGGTAAATTGTGGGTGGTAAGTTGGATTCTCATGCACAACTTGT
CTTCGTGTTATGGCTGAGGAAGAGGAGGACATGTTAGTGTAACTCGTCAACACCAATGAC
AGTGACTTCTCAATCTCATGATCTGCTGGTGGTGGTGCTCTTACCTGCTGTTGCTGCATA
CAAGCATGGCATGTGATCATTTGGTGGAGATCAATGGTGGTAGAATTGATGATTTGCTCT
TTAAGAGCCCAACAAGCCTTGTCTACTTCAGCTACTGCTTGTTGCCTTATTCTCTTTGCG
TTGGCGAATTCTCGCTCCGCTGCCTCAATCTGCTGCTTTGCCTGCCTCCGTGCCTCCTCC
GCGTACGCCTTGTCTGCCATGACAATGGCAATGTCAGATTCGGAAGAAGATCCTATCGAG
AGTTGCAATGTGGTGGTCAACAGCTGAAGCTCTAAACTGTTATCAATGGACGAGCTGGGA
CTTGAAGCTGGTGGTTGTGCAGGCGACTGTGATTCCGATTGGAGACTCTGCCTCCCCATA
TTGCAAGTGTCTTGGTGTTCAATGAAACTCTCCACCCTGGAGAAAACGCGGCCACAGTCG
CAAGAATGGCCTCTGGTGCCACAAGTTTTGAGATGAGCTTTGAAATCGGATTGAACCGCG
TAGCCCTTGGAACATTTCTCACAGATCCATTGCCTCTGATTGCTGTGTTTTCTTCTGAAA
TGCTTCTTGATTCCAACTAGATCTCCAAGGGCATGAGAAGGGTGATGGTGCAAGCAACTT
GGCTCCGGGCACACAAACACCCTCTTCCGCCTCACAGCCGATGCCGTCTCCTCCCTCTTC
ACCAGCTTCCACGGCACCTTGTGCCTCCGCCGATGCATCTGTAAGTTCTGCTCTCTCTGA
AAACCTTGGTTGCAGATCTCACAAATGTATCGATCCGATTCAACTAAGGTTTTTGGAGAT
AGAGAAACCACTTCTGCATCTGGATCTGGAGTACCGGCAGGCCTTCGTTTTCTTTTGATA
CTTGTTCCATTTTCAAAGAAAGAGTTGCTTAACATAGTAGAATATAAGATGATAATTCTT
GTTTTGAATTTTGGTTTGTTGTTGTGATTTTGCTGTTCTTCTTCTTCTTCTTCTTCTTCT
TCTTCTTCTTCTTCTTCTAGAATTGCTTCAATGGCCGCAGTTAATTCTCGTGGTTGAGAG
AGGGAGACAGAAGATGAGGAAAATAATGAAAAAGGGTTTTTCTTTCGGTTATGATCAGCT
TTCTTTTTACTTGCTTGCTTTAGATTTTCATCTTCTTCTTTTTTTTCATCAGCTTTATTT
CTTCACCATCCTCTAAATCTAAACTAGTTTACTCTTTTAAGTTTAAAAAGTAAGAGGGAG
AGGAAGAGGAAGAAGGAAAAAGGAAAAAGGTGAGGGGTCTGAGCCAATCACATTGTTCTG
AAAAACAATCAGAAATTGGACTGTAGCTAAACAATGAATCCCCAC
>TeaL_181795
CTGAAGAACCAAAATGAAGCTCAAAAGTTTTGACTACAATGTTCAAAAGACTAATCTCCT
TACTTGATGTCAGACGGTAACCTATATCTACAGGTGATACGGCTTTGAAGACAAAAAATT
AATGTATCAAAAGTTGAAAAGATTTATCCTTATATCTGCTGTGCAAAAATTAGATAGGTT
GATTTACCAAAAGCTAGGTAACTGGATGTTCATGGTTTAAAAGATTACAATGTATCAGGA
TATATAACCAAGATCACACCATAGTAGAGCTACAACTCGGCCACCATCGACCACCACCAC
AAATCATCATTCCCAAAAGCAAAATTAGATGAAAGTAGTCATTCTTCCACCAAATTGCAA
CTCTCGATAGGATCTTCTTCCGAATCTGACATTGCCATTGTCATGGCAGAAAATGAGTAT
GCTGTTAGCAGCGGTGGCTGTGGTGATTTGCGGC
>TeaL_181796
GGGGTGATCAAAATGGTACTGGAGTTCAATTTCGGTACAGGCCATATAAAGCAATTGCAA
AAAACACCGTTCTGACTAATGGTTGAGGCAATCCGAGTTCCTAATTTGGATCTGAAAGCA
TACAAAAAATGTGATGCAACAGTCTGCTGAATTATCCAGACATACAACCCGACGGATGAG
AAATTCCACATTGGGGGAAAAGGGCTACCACTGCGAAACAGTGACATCCGCTTGTTGTTT
GGAATACAATATGGGAAGGAGAATTTGGACGTGGCACAAATTGGTAAAGCTCCGTCAGAT
TTCATTCAATGGCTCTGCCCTAACACAAGTCGCATCTCATCAAAAGTTATCAAAGACTTG
CTTGTGGTGGCGATGCGTGGAAACACTGAACGTGACGAAGAGGATGTCGCGAAACTAGTC
TATTTGTATGTATGTGCAAAATTATTTTTTGCTCATACGGGTGAGTCGATCTGTTGGGCG
TATGTGCGTGTAATTGACAAATTGGATACGTTACACTTGTACGATTGGATTGGCATGATC
AGGAGCACGTTGATTAGTTCTTTGAATGAGTTACACAACAGGCCAAAAAATGTTACCGGG
TGTGTCATTGCTCTATTGGTACCTTAATGATGAACACAACAACATTGTGGAACCTGATCG
GCAC
>TeaL_181797
TCTCTTTCTTTTCTTTTCTTTTATTTTCTTTTCTTTTTTGTAATTTTATTCATGTCTTGA
TGAGACCTATATGTATATATACATGTGTATATATGGACACAAACTGTTCAAAGCTTAATC
CCTAGATGGGTTTCACAGGTGTTTGATTTTTTGACACAATGGTAATCTGAGCTGAGGCCT
CAAAAGGGTTAATTGCTGGTTTGCATAGAAATGGAGTCTAGTCTGTTCATTAGAAGAGCA
TTGATTTTGTTGATGTTCTGTATGTGGGTTCCAATGGAAGTCATGGGTGCGACTGGTAAT
GCTACTGTTTCGTCTTTGAGGCCGAGTGTTTTGAATATCGGAGCTTTGTTTACATTGAAT
TCAGTTATCGGACGATCAGCGATGCCAGCAATTACAGCTGCTGTTGATGATGTCAATTCC
GATTCTACTGTGCTTTCTGGGACGAGGTTGAATCTTATTTTGCACGATACGAATTGCAGT
GGGTTCCTTGGAACCATAGAAGCTTTGGAGCTGATGGAGAAAGATGTTGTCGGTGTAATT
GGTCCACAATCCTCTGGAATAGCACACGTTATCTCCCATGTTGTGAATGAACTTCATGTA
CCAATGCTGTCATTCGCTGCAACAGATCCTACACTTTTGGCTCTACAATTCCCATACTTC
CTCCGCACTACACAGAATGACTATTTCCAGATGCATGCTATAGCTGATTTGGTTGAATTT
TATGGTTGGAGGGAGGTAATTGCTATCTTTGTTGATGACGATTATGGAAGAAATGGGATT
TCCATATTAGGCGATGCCCTTGCAATGAAACGTGCCAAGATTTCTTACAAGGCTGCATTT
ACTCCTGGAGCTGCTAAAACTGACATCGATGACTTGTTAGTTGCAGTAAACTTGATGGAA
TCTCGGGTTTATGTTGTTCATGTAAATCCTGACACAGGTCTGAATGTTTTTTCCGTGGCG
AAGACTCTCGGGATGATGACTGCTGGCTATGTTTGGATCGCTACAGATTGGCTTCCTTCG
GTGTTAGATTCGTCAGAACTAGTTGATTCGCACATAATGGATCCCTTACAAGGGGTTATT
GCGCTTCGCCATCACACCCCTGAGTCCGATGTCAAGAACAATTTTACATCTAGGTGGAAA
TACTTGAAAAACAAGGAGAGAACAAGCTTCAATTCTTATGCACTCTATGCTTATGATTCT
GTTTGGCTGCTTGCACGTGCACTTGATGTTTTCTTCAGTGAAGGTGGAAATATTTCCTTC
TCCAATGACCCTAGGTTGCACGACAGTAATGGAAGCGTGCTACAATTCGCGTCGTTACGT
ACTTTTGATGAAGGCCCGAAATTGCTCCAAATACTTCTCACAATGAACTTCACAGGTCTA
TCTGGTCAGATTCAATTTGATCCAGAGAAGAATTTAATTCATCCAGCATTTGATATTCTT
AACATTGCTGGGACTGGGTCTCGCAGGATAGGTTACTGGTCAAACTATTCAGGCCTTTCT
GTGGTTGCTCCGGAAACATTATATACGAAGCCCCCAAACACTTCTACTGGTAATCAACAT
CTTAACATTGTAATATGGCCCGGTGAAACTCCAAAACAACCTCGGGGTTGGGTGTTCCCT
AACAATGGGAAGCCTTTGCAAATAGTAGTGCCTAACCGAGTAAGTTATAAACAATTTGTT
GCTAAAGAAAAGGGCCCTCTAGGGGTGAAAGGATACTGCATTGACGTCTTTGAAGCTGCT
GTGACCTTGTTGCCTTATGCTGTGCCCCACGCATATATAGCATACGGTGATGGTGTGAGA
GAACCTTCCTACAACAATCTTGTGTATGACGTTTCCCAAAATAAATACGATGCAGCTGTG
GGGGACGTAACGATTATTACAAACAGGACAAAGATTGTAGATTTTACGCAGCCCTTCATG
GAATCTGGACTTGTCATACTTGTTCCAGTCAAACAGACAAAATCTAGTGCTTGGGCTTTC
CTCAGGCCTTTTACTGTGGAAATGTGGTGTGTCACTGGTGCCTTTTTCCTTTTTGTGGGA
GCTGTTGTTTGGATTCTAGAGCATCGGTTGAATCATGAATTTCGTGGTCCACCAAGCCAG
CAGATTATGACAGTCTTCTGGTTCAGTTTCTCAACAATGTTTTTCTCACACAGAGAGAAC
ACTGTGAGCACCTTGGGACGTTTAGTGCTGATACTATGGCTCTTTGTAGTGTTAATTATC
AATTCAAGCTACACTGCAAGTTTGACGTCAATCCTTACAGTGCAACAGCTCACATCACAG
ATTGAAGGGATTGACAGTTTGATCTCGAGTACCGATCCAATTGGAGTTCAGGATGGATCA
TTTGCATACAATTATCTGATTGAAGAGCTCAACATAGCGGAGTCTAGACTCAGATCGTTA
AAAGGCCAGGAAGAATATACAACTGCCCTTCGCCAAGGTCCGAAAAATGGTGGAGTAGCT
GCAATTGTTGACGAGCTTCCATATGTTGAGCTCTTCTTGTATAACACCCAATGCGAATTT
AGAATTGTGGGACAAGAATTTACTAAAAGCGGATGGGGATTTGCATTTCAGAGGGACTCG
CCTCTTGCAGTTGACATGTCGACTGCCATTCTACAACTGTCAGAGAATGGCGATCTCCAA
AGAATCCATGATAAATGGCTGTCGTCCAACACATGCCCACAAGGCAACCAAGTTGATGCA
AACAGGCTCTCTCTCACAAGCTTCTGGGGCCTATTCTTGATTTGCGGCGTAGTGTGCTTC
ATTTCTCTTACGATATTTTTCTGTAGGTTGTGCTTGCAGTATCAAAAGTACAACCCTGAT
GGCCAGGAACAGGAGATCGAGGAGAATGAACCTGCTAGGCGTAGGCGATTACTGCGTGCA
CCTAGCTTCAAGGGCATGATTGATTTTGTTGATAAGAAAGAAGTCGAGATCAAGGAGATG
ATTAAGAGAAAGAGTAGTGATTCTAAGAGACAACCAAGCCAAAGCTCCGATGGGCAGCCC
TGTTCACCTTAGGGAATTTTTTTGTTAGGTACATCATCGATACAAAATCTCATCATTACT
GCTCGAACCCTGAGAAACACCAAAAGTTTAGGCAGCTAGGATGAGAATGTCATATATGTA
GAGAAAATTGAGAAAAATTTGGCAAGATATGTATTTTTTTTTAAACCTTGTGTCATACAA
TTATGTATTTACTAGTTTATATTTTGCAGTAGGAAACTTGTGAAGATGTTGATACTTTTC
TTTATACTGTGTTTGGTTGAGGGATTTGGAAAGAGAAAGGGAAAAGGTGTGTGAAACTAG
GTGAAATGTAGATATATTTTATTCACATTTCACCTAACTTTTCCTTTTCCCTTTCCAAAT
CCCTCCTCAAATCCCCCATCAAACACAGGTTCCAAATCCCTCCTCAAATCCCCCAACCAA
ACACAACGTTAAGGTTTCTGTTTAGTGGATTAGAAGAATGTTGCTGAAATAGGCCATTTC
TATATGAGTTGGTGTTGAAAATATGTTTGTCAAGGCCTGCTATAAGCTGTGTTGGCCAGA
TGGCATAGTATTTGGTTGGCATTCTAATTCCTAAGTGATTCAACAATGTAAACATCTTCA
TTTCATGTTACAAAAACAAGAAAAGAAAACATTGTTG
>TeaL_181798
TTCACATTCTCTCTCTCTCTCTCTCTATCTCTCTCTCCAAGTTCACTTTCACATTCTCTC
TCTCTCTCTCTCTCTCTCTCTCCAACAAACTCAAACTCAAACTCAGGACTCAATTTTCTG
TCTCTCTGTGTGGTAAGTTACCAACGACATAGCTTGTGTTTCTCAGCTATATATCTATCC
TCTGTCTCTCTGTGTGGTAAGTTACCGACGACATGGCAGCGATAGAAAGCAGTTTAGGAG
AGATGTTAGTGAAGGTGGGACTGTTCATTTTAGTACAAGCACTTGTTTATGTCATCCTTT
CAAAATCTTCCAACATCTTCTCAAAGAACAAAGTGAGGCCTTCTCCAAGTTTCAAGACAG
CTCGCTCCGTCAGCATCCGTAGATTGCTTGCCTTTCTTGGTGACATGCCCGCCGGTGGTG
AGACTTCTCCATCTTCATCTTCTCCTCTTCCTTCCGAAGACATGATCAATTCCCCCCCAC
CAACAACAACAAGAAGAACAAGTCCCATTAAGAAACACACATTTTGTTTACTAAGGAATG
CTTTAAGCATT
>TeaL_181799
TTTATAGTTGAATAGATGGGTGAGAGAAAATTTGATTGATTAATGTGTAGAATGTGAGAG
AATGAGAGAGGAGAGAGAAAAAAGTGATTGATTGATTTATTAATAATAATAATAATAAAA
AGAAGATTCCTTGTTTGGGAATTGAGAGTACTAGATGATAGGAAGAAGAGTTGAGTTTGA
AGTTTTCTCAAAGGGTAGAAAGAAGCAGCAGCAGCAGCGGCGGCTGCGAGTAATCTAATA
ATCTTTCTATCTGTTGTTTGTATTTTGTTTACGGACGCGGACGCGGACGCGGACGCAGAC
GGAGCAG
>TeaL_181800
CCAGTAGTTTTTATCTGGTTCAAACCCAGAGGGAGCTGCCTGCTGCCTCGATCCCGCTTG
CCACTACAGAATATATATAGAGAGATCCTATCTTTGAGCCAGCTGTAGATATAGTAAATA
AAAAACCCTACAAAGCATGTCTAATCAGCACTACCCCACAAATTTAGTATCAATGCTAGA
ATTTTTATAGGCACAACATTCATTCTTCAAGATGTGAAGGTAGATAATAACACCGGAAAC
CATATCAGCCAGAACACCTCCCAAAAGTCTTCTTTTACCAAAACTTTTAATTGCTACAAA
GACGGTCATAATTTTCCTAGGCATCATTTCAAAGTTTTGAATTATATATGGATGAATTGT
TACACACTTCACATTTTTAACTGAAATTTTCCAAATTTCTCAATACCACCTTTTTTCAAC
CTATAGATACATAATGTAATCAAAAGAAATTTTAGGGCACAACATATCCAGCAATACTAA
AACTTTAAAAATACACCCCAAAAAAAACACACACACACACAAAAAATCAAAAAACACACA
CACAAAATAAATAAAAAATAATAATAATTAATATAACGTTCAATGTTGAAACACTAGCCA
TGGGGTCCCACAGTTTCTTCGTCAAGTCAAAAGGTTTAACAAGAAGAATACCCAAAGATC
CCACAAGTCATGAATGAANNNNNNNNNNNNNNNNNNNNNNNNNNNNNNNNNNNATAAATA
AATGAACTCTAATGACTCATCATAACTTACAACTTGAGATCAATGGTAAGAATCAAATGC
CAAAATGCACCCCTTTTAAAGGCCATGACAGCACTTAATCACTCAGCCACCAGGACTTCA
GCCTGCACCCTTTTTAAATGACACGACAGCGCTTAATCACTCAGCTACCAGGACTTCAGC
CTGACCACAATCTAATAAACTAAACTTGTCTACAACATTTTCTCAGGACATCCAAGAATC
ATTTCAGCACCAATCCAAAATCATTATCAAGAACATGAATCAATTATAAAGAAGGCCAGG
ACAAGAGATTTTCAAGAATGTTTTATGGTGTTGGGATAATTATGCAACATCAGACACATC
ATGGCAAATGTAGAGTTTAATATGAGTGAAAGTTTCAGAAACAGCATATACAAAATAATA
TGATATCTTAAAAACCTAGTAACATATTTCAG
>TeaL_181801
GAGCATGCTAGGTTTGTCTTGTGAACCGACAGATGATATCCTGCAACTCAAATCAAGTTA
GTTCAAGGTGGCATTCACGATGGTACCTCATTCTATGACACGGCTCTTGATATTGATGGC
ATGGATATGGAAATTGACCTCTCTAACCTTGGAACAGTTAATACAATGTTTGCAGCATTA
TTCAGCAAGCTAGGTGTCCCTATCAAGACTACTATTTCTGCTAATGTTCTTGAAGAAGCT
TTAAGCGGGACTGTCACGGTCAGACCTCTTCCAATTGGGACATCAGTTAGTGGAAAGGTA
GAAAAGCAATGTGCCCACTTCTTTGGTGTAACTATCAGTGACGAGCAAGCTGAGTCAGGA
ATTGTAGTTAGAGTTACTTCTGCTGCACAAAGCAAATTTAAGCTTCTTTATTTCGAACAA
GATGTTAATGGTGGATATGGTTTGGCTTTACAGGAAGATAGTGAGAAGACTGGCAAAGTG
ACATCCGCAGGGATGTATTTCTTACATTTTCAAGTGTACAGAATGGATTCAACTGTGAAT
GCATTGGCAATGGCAAAGGACCCAGAAGCTGCTTTCTTCAAAAGGTTGGAAGGCCTTCAA
CCATGTGAAGTTTCACAATTAAAAGCTGGCACTCACATATTCGCCGTCTATGGCGATAAC
TTCTTCAAAACTGCTTCTTATACGATTGAGGCTCTTTGTGCAAAGTCATATGAGGATACA
ACACATAAGCTTAAGGATGTTGAGGCTCAGATTTTGAGGAAGAGAATTGAGCTACGGCAA
TTTGAGACAGAATACAGAAAGGCATTGGCACGCTTTCAAGAAGTGACCAATAGATACACC
CAGGAAACCCGGTGAGGATTTCACGGCTGAGAGCCCCGGAGAAGACGGAAGCTCGGACGG
AAAGGATAAATCATCCAAAAAGAAATGGTTCAATCTTAACCTAAAAGGGTCTGATAAGAA
GTTGGGTTAAAAGGGTGTGCTTATATAGTCTTGCATTGTTTGAAAGGTTTGACTTGCCTT
TTATTTGTTCAATTC
>TeaL_181802
AAAAAAAAAAAAAAAAAACTCTGTATTCCTTTTTGATTTCAGAGATCTTTGTTATCTTCT
CCAGTACAGCTCTATTAGAACTCATTATCAGAATAATATTCTGTTGTGTGTTCTGTTTTC
ATTTTACAAAGCTCCCTTTCTTTCAAAAAAAAAAAAAAAAAAAAAAAAAAAAAAATTGTT
TTCCCTTTTGATTTTGTCAAGTGTCATCGAAGTGTTTCTTTCCTGTCTTCATATCCTCTG
CAAAATAGTATTACTCTCTTTGTTCTGTTTTGATTTGCAAAGCTCAGTTTCCTCATTTCC
ATTTTGATTGTAGTAGAAATCCCTTTTTGTTGTGTTCTAGTCTTTTACATTTTAAGTTTT
CACTATCCTCAGAAGAAAAACGTGCGAGAAATGGTCGTGAACTTTGTTCTTCCTGTAGTA
ATGAAGATTGGAGAATATCTGGTTGCCCCAGTTGGCCGCCAGTTTGGTTATTTGATTTTC
TATGACAGAAACATTAAGAATCTGGAGAAGCAGGTCCAAAAGCTGGAAGATAAAAGATTT
AGAGTACAAAAATCAGTTGAAGAAGCAGAGACAAAGAGAGAAACTATCGCACCAGATGTC
CAGCGGTGGTTGAAAACAGTGAACGAACTCAACGAAGAGGCTAAGAAATTCCTCGAGGAT
GAAATGAAGGCAAACAAAGGGTGTCTGAATGGGTGGTGTCCAAATTTGAAGTCACGCTAC
TCCTTGAGCAGAAAAGCTACAAAGAAAACTCAAGTTGTGGAAAAGCTTTCTGGAGCAGGA
AATTTCCCTAGGGTGTCCTACCCTGAACCTCCAGTGGGGATGGCATCCACAGGCACTAGA
GGCTTTAAGCATTTTGAATCTAGAAGATCCATTATGAAAGGACTCATGAAGGCACTGGAA
GATGATAGTATCAACATGATTGGGATATGTGGGATGGGAGGTGTTGGCAAGACAACAATA
GTGAAAGAAGTTGAAAAAAGAGCAAAAGAAGGGAATATGTTCAATGAGGTTGTCATTGGT
GTAGTGTCCCAAAGTCCTAATGTAAAGAAGATTCAAGGTGAAATTGGAGATAAATTGGGT
TTGGAATTTAAGGAGGAGACTGAACGTGGAAGAGCACATCGACTGTGTGAAAGACTAAAG
ACCATTAACAGAATTCTTGTGATATTGGATGATGTTTGGAAGAGTATTGAATTAAATGAC
ATAGGAATTCCATTTGGAGATGGTCATAGAGGCTGCAAAATTTTGCTGACTTCTAGATTT
GATAATGTATGCAATGATATGGGAGCTCAACAGAAATTTACAGTTGAAGTCTTACCTAAA
GAAGAAGCATGGAATCTCTTCAAGGAGATAGCTGGAATTTCTAATGACCCAAGTCCTACG
ACTGATTTACATTGCACGCAGATAGCAGTTGCGAATGAATGTGGAGGCCTACCGATTGCT
ATTGTTACTGTTGGAAGGGCACTTAGAGCTAAAGTTCAGTCTTCATGGGATTCCGCTCTT
TGTCAATTACAAAAGTCCATCGTCAAAAACATTAGGGGAGTAGATGAAAATGTATTTAAG
TCCCTGGAGTTGAGTTACAACTACTTAGAAAGTAAGGAAGCCCAAAAATTATTTTTGTTT
TGTTCCTTATATCCTGAAGATTTTGATATTCCAATAGAAGATCTTGTTAGATATGGGATT
GGGCTTGAATTGTTTGAGGGCACTGATACAATAGGCGAAGCAAGAGACACAGTACATGAC
GTTATTGATTACCTCAAAAAATGCTATCTATTAATAGATAGTGAGAGAACAGAGTCTGTG
AAAATACATGATATCATACGCGATGTGGCTATATCTATTGCATCTAGGGAGGAGCATTCG
TTTATGGTGAGATGTGACAAAGCATTGGAAGATTGGCCGGAGAAAGATCGACTAAAAAAT
TACGCTGTAATCTCATTAAAACTTAATGGTATGCATGGGCTTCCTGGTTTAGAATTTCCA
AAACTCCAGCTTCTAAATCTAGATTGCAATGCTGGATTACCATCATTATTCTCATTTTTT
TTCCACAAAAGGATGGAGGAGGTCAAAGTGCAAGAGACCCCAGATAGTTTCTACCAAGGG
ATGAAAGAACTCAGAGTGCTAGCTTTGTCCAATATATACGGATCACTGCCCACATCACTC
CGAAATTTGACCAACCTCCGAACCTTGTCACTTTTTCGTTGCGAACTTATTGATGATGAT
GTCTCTGTAATCGGAGCATTAGAGAATCTGGAAATTTTGAGATTTACCAACTCTCGTATC
AAGGAATTGCCAAAAGAAATAATAGGTCACCTTGCTCACTTGAAGGTACTTGATTTGTTA
AATTGCATAGTGGAAAGGATTTACCCAGGTGTTTTGTCAAGTTTATCAATGCTACAAGAG
CTGTATATTGGGTACAGCTTTAGAAGATTTGGTGAAGCTGGAACAGAAGAAAGTATGGAA
AGAACAACTGCAATCATCGCTGAGCTTGCATCCTTGTCCAATTTGGTGGCTTTGGATATT
GGTCTATTAAATATTAAATCCTTGCCAAGAGATTGGGTCATTGAGAAGGTGAAAAAGTTC
AATATAAGAGTTGACCCATCTCATCCCATCATGGACCGGCCTTATTATCTGTTACCGAAT
AAGTTGAATCTCAGTTCACTGCATGTGACTGATCTTATGGATAGTAACCTTAAGATGCTA
TTGAAGAGCACTAAAATTCTGGCCTTAACGCAAATTAAGGGTTTGAAGGATATTCTCAGT
GATTTAGACAAAGATGGTTTTGAAAACTTGACGAATTTGTCACTGTCATATTGTGATGAT
TTGGAATACCTTATCAACAAACAAGATGAGGTGGTTTTGCAGAGAGCGTTCCCTTTCCCT
GTGTTAGAGAATATACGTCTTTCTAGACTAAATAATTTCAAAGGGATTATTTGTCGTGGC
CAGCTACAAAATTTTTTGCCTGAACTGACACATTTGTGGATGGGTCCCCCTCCACTTAAA
TGGCTTGGCAAATTGAGATTTGTAGATTTGTATCGTTGTGATAAACTGGAAAGTGTGTTC
TCACTTTCTATGGCTAAAAATCTTATGCATCTGGAGAAAATTGAGATATATGAATGTTGT
ATGATGGACGTAATTGTTTCGAATGAAGGAGGAGATTGTGATATAGCAGTGGCAACAACA
GATAAAGTCGAATTTCCTAAACTAAAAAGTATGGTTCTTCGGAAACTGCCAAGTTTTACA
GCATTCGGCAAAGCCATGAATGCAATTGAACTACCAAAATTGGAGTATTTGGATCTCAAG
GAAATACCAAAGCTCAATAGTCTCTGCCCTTCTTCCGCTTCTGCTTCTGCTTTTGCCTAC
ATTCAGTCGCTCTTTTACAACAAGGTTAAATTGACTTCCCTTGAGAAGTTGTCTGTCACT
GCAATGGATAATCTAATAGAGATATGGCCTGACAAACTTCAAGCTAAACTAAGAGAGATC
AGAGTTCAATTGTGTCATGGGTTTTTGAATATTCTTTTTCCATCTAATTTGATTAAGGGC
ATGCAAAGTCTTGAACTACTTGAAGTGAAACAGTGTCGATCTGTGAAAGTATTATTTGAC
CTTGAAGGACTAATTACTAGGGAAGGCCATCCAGATACACTATTGCATTCATTAACAAAT
ATGAACCTACGACATCTACCAAAGTTGACACATGTTTGGAAAGACAATTTACCAGGAATT
CGAGGTTTACAAAACCTAACATCCCTATTAATTAAAGGTTGTGGCAGTTTGAGATATATA
TTCTCAGTTTCTCTAGCCAAACTTCTTGTGAAACTACAAGAAATAGCTGTAGCTGAATGT
GGTGTGCTGGAAGCGATTGTTAATGAGGAACCAAAAGTAGATGATGAAGTCACAACAAAT
ATTTGCATATTCCCTCAACTAAGGAGTCTCAAACTCTGTGATCTGCCAAACCTTAGGAGT
TTGTGCCTTCAGGCTTCCACGTTTGAAGGAACATTGTTGAAGATCGTGAAAGTAATCAAT
TGTCCCAACTTGAATGAACTCCCTTCAGCATTCCAATGCCTGCAAGAGTTACGGAGGAGC
AATGTTCAAAAAGAGGAATTTTTTAACTCAGCTCAACACCATTTCTTGGATGGAAAGTTT
AGTTTAAGAAGCAAGGGGGAACTTACTGTCACGGGAATAGATGAGCCAACTGAGATATGG
CACAATCAACTTGGAGTCGGGTGCCTTCACAAAGTAAGAGTCATGTGGGTCCAGTGCTGT
AGGACATTATTAAGTATTGTTTCGTCTAATTTAATACAAAGATTACACGAAGTTGAAGAG
CTAAAGGTATGGTGGTGTGATTCCTTGGAAATGATATTTGACCTCAAAGAGGAGGTATGT
GTTGGTGTTGGTGACGAAGGAACATCAATCACTCAGTTAAGCAAATTGGAAGTGAAGTAT
TTGCCCAAGCTGACGCATATATGGAATTGTCTTCCCCAACAAACTCATTGTTTCAGAAAT
CTAAGTTATCTAAAAGTGAAGAATTGTGACAACTTGAGATATATATTCACAATTTCCATG
GCCAAAGTCCTCGTGAATCTAAAAGATCTAATAATTAGACATTGCAAGAAGGTAGAAAAG
ATTGTCACCAGGGAAAACGAAGAAGAAGAAATCCATTTGCCCCAATTTCGCCGTGTCGAA
CTTCATGATCTTCCAAGTCTTGTGTGTTTCGGCCCTAACATAAATGATACTCAAATTCCA
GCCGATCAATGCCATTACCGTTTTCTCCCAAATTTCCAG
>TeaL_181803
ATCATGATGATGACTCTATTGGAGGTTTCACTTGAAAACATAAGGTGCGTCAAATGTTAC
AACTAATTATAGAGTATAGAGGAGGTGGTATGCAACTTGCACATTCCTTACATATCGCAT
ATATTCCCAGCTTCACGTCATTCAGGACTGCTTGCAACTAACAACTAGAGGTTGCAACCT
ACAAATTAAGCAACTTAAGCCTTAGAGATATTCTCATCACATCAGGGGTAAGTGTAGAAT
GTGAGTAATTATACCTATACAAGAATTAAATTTAGGACTGTGCAGCCATACTGTTTTGAT
CATCATATATGTCATGTACAAATGTTAAATCTGATCTGGTAAAAGAGAAATTTGATGCTC
AGCTACACTAAAGACAGTTCCATGTTATTGCTTCTGTGTGACATCTACAGTTGTATAATG
GTATATCTCCCATGTAATAGAGTCCAAATGCAAGGATGTTAGGTGCGTAGCTCCACTGCG
AATCCTCCCCTTATTCTAGATGCAGCAGACCTCATTGCACATGTAATTGTTCTGCAGAAA
GTTGAATTGATCATGTAGCATAGGTCTTTCTCATTAATTGCACTTGAATTTTAGTCATGT
TCACGGACACCCCCTCTTCTAGAACTGGGCATTGGCTCATCTAGCTCTTCTTCATCACCA
CTTTGAGTTGTGAAAAATGGGGTGAGGTAATTCCTATCTAATGCTGTGAATGATGCTGTG
CTTTTGTGAAACTCTTTAAGTTTCATCTTGAACCTGTTCCCAGATGATGTATCCCCATCA
TAAGAAGGGGCTATATACCCATTGTTCCCTTCAAAGCTTTCAGCCAAGGGACCATCATGG
TTGTCGCCAACAACTTGTAGAGCTTCCAGCATGGTACCTGTTGATCCTCCAATCAGCAAG
ACCGTCAGAACAACTATAGCAGTGGTTGCCGTGAATATTGTTTGACCATGCCCTTCTGGG
AGATCGTGAACTGATTGCAAAGCAAGGGCAAAAGCCATAGCCCCTCGGAGTCCACTGTAC
CAGAGTGCTTTCTGATGTTTTACAGGTATTTGCCGATGTGCAGGTCGGACTAAATTCACC
AGGTAAGCACAAGAAAAGACATTTACCGCCCTTGCAACTCCAATGAACAAAATTGAGAAA
AAGATGAATCCAACATGGGACCAGCTATGCTGTTCCATGGCAATATCAAATCCCATGTAA
ATAAATACGAATGTTTCTGCTAATGATGATATCAGATGAAAAAATGCAGACACAAATCGC
TGAGAGTTGTCTGACAAATTGGAGAACGTGTAGTGCTTCATAACAATTCCAGTGAACAAT
ATCGATACAATACCAGAGAGGCCAAGGCCCTCAGCTAGCATGTACGAGAAATATGGGAAA
AGGACAAAAAGACAGCACTCCAAGTTTTGAAGATTGTCAATATCTAAGCCTGCATACTTA
AAAAGCAAAGCAGAAGTAAATCCAACTCCAACACCTGCTGACATTGAGCCAACAAAAGTC
TCAAGAAATCTGACAATGACAACAAATAAATTCTGCCCAGATGACGCATGGCTTTTCACC
AATGACATTGTCCTGTACAAGGAAATTGCCATTGCATCATTTAAAACAGATTCCCCAAAG
ACCAAGGCATAAAGGTTCATGTCTGTACCAAGTTCCTGAAATATGGACAAAACAGTGACA
GGATCCGTAGCTGATATAAGAGCACCAAACATGAGGCATTCATCAAATGGAAGTCTGTAC
ATGAGATACATCAAACCACCAAGGTAAACCAAAACACCTGTAACAATAGAAGCTATAAAA
GTGCCTGGAATAGCAAATGTGATGATGGCTCCAAAGTTTGAGAAGAATGGTTTAGGCGAT
AAACTGAAACCCGACTGAAATATGATCGGAGGCAACAAAAAGAGGAAGAAAAACTCCTCG
TGGAAGTTAAACCACCCCCTGATGCTAGTTTCCGTGTTTGAGATGTTGGCAAGCCCACCG
ACGATTAGACCAATCAAAAGCGAAGCGCTGGCTTCGGGAAGATAATAGAATCTGTGACGG
CGTAGGACATGGCCAAGGACAAAGGAGAGAACGAGCATCATGATCTGAAGAAGGATGCCC
ACTCCAGCCGCTTGTTGATCTTTTCCTGGACTCCCCCGCGGGTCCGCCGGAGATATCTGC
AGCTCATCCATCATATTGATTGATGCCGCTCCCTACTACTCTCAATTTCCGACGACGACG
ACTACCAACGGCCAATGCTTCTTCTACCCCTCCAAACTCCGACTATAACCTCCACCCGCC
TAGTCCCACTCCTGCAATTTCCCTTTTACCCTTTTTCCAGGGCAGAACGTGGGAGTGATT
TGATTTGGCTTGATATTTTACTACAAGATTGGGTTTACATGGTTGGATTTGTAAAGATCT
TAAATAACAC
>TeaL_181804
GATGAATCAGAGTGAGAGAGATCGAGCAAGCGTCGCACGTCCAGAACCAAGTCGGCAACA
GAGGAAACAAGTCGCGAACCAGGTAGGTTTCGATACGACGAAGGCAGATGCTGATCGAGA
TGTCAATTGCGACTCCGAGACCAGAGAGAGGTGTCGAACAAGTAGAACTTCAAACCAGAG
AACTTCGCGATGCGAACCAGATGAGTCGTGAGTCAGAGGGAACAAGGTGGGTCGAACCAA
ACAAGCTATGATGCGAAGTCGTGAAGTGAAGCTGGTGGGTCACGAGTTGACGGGTCGCGA
TTTGAACTCAGATGAGTCGCACAAGCAAGACGAAGCAGAGGGTGAACTTGACCGTGATGA
TGGGTGGTGAACAGAACCAGAACAGAATCAAAGAGAACTTTGATCGAACTAAAGCTCAGA
ACCAGAGAACCAGTTGCGATTTCTGCTAGGGTGTCGCACTTGGCTCTGATACATGTAAGA
TTTCTGAATGTTCTTATATATTCAATTGTATTTGTTTACAAACAGTTCATCAGTTTATAT
AGCCCTA
>TeaL_181805
TCCAACCAAACACAACATAAAAGTTGCACGTTAGCAACCCAAATTAATATGAAAATGACA
GGCAAAATGTGCAGTATTCAAGCTGCTCATGATCGAAGGAAATCCATCAGAACTAAAAGA
TTATCAAAATTTGAAATGAAGATCCAAAAAAAAATAAAATAAAATCAGTTCAGCTAATAT
TACATAAGACTCTTGAGTTCGCAACTATGAGAAAGAAGAGGAGAAGACCTCCAAGGGAGG
AAGTGAAATCCATTTGCATCCACTCCGCATTTTAGAAAAAAGAGAAGATCTTCAAGGTTA
ACATTAGTGACATAGTAGTTTAATTAGTAGGAGCAAATGAATAATGTTAAAACTTTTGAG
TAAAAAGCCAGACGGATCACAATGATGAAGTAGTAGCAATAGCAGAGGAATCAGATTCAG
GGGAAACTACAGCTGAACTTGTTGGGAGACAAAGACATGATGAAAAGGCCTTTTTGAGAA
TTTTCTTCAGAACTCGGCCTCTTACCGGCACCCATCGTGGTGCAGTGCCGCTGTTGTTGG
GTGGGGGTGGCCGTTGTCCAAACCACCTTCTAGTTGGCTGCAGCCGCTGAG
>TeaL_181806
ATTTATAATAAAACTCAAATTAAGGCACAACAGTTATTACTGTGCTAAATGCACATCAGT
AACCCTCTCTACACCCTAGGGCATGACAAAGTCACAACTAATAAGAATAATTAATTTGCA
TTTTTTCGCTCAAAGCCTTTTATTAATGGATTCAACTACAATACAAAACTAGTGGTTTGT
TAGGTACTGTATCAAAAAAAAAAAAAGGATGCTAAATATGATCACATTGTGTAATAAGTA
AAGTCAGTTCTAAACTTCCAATGATTAATAGATTGCTACATTGTATAATAAATTTAGTCA
AATTTAATAGTAAGTAGGGTCAAATCAATAGCCAATTTTTATTTTTATTTTTATTTTTTT
TATCTAATCGATCTCGGCAAGTCCCTCCTCACCATCCGCCGCAAGAGGCTGAGCCTATCG
GGCAAGTGGCTGATGTATGAAGGAGAGACAGCAGTCAATCCTATACTGTCAGCGAGGAAG
CACGTGAACCTCCTAAATACAAAGTCATTAGCTCGCGTGAGCTCATGTTGCAGCAGCGGA
ACTGGAACTACTGGATCATCATCATCGTCATCGTCGCCTTCAAATTCAATTAAGAACGTG
ATGATATACGAGATAGAGGGATCGTACACACAAAGATGCTGTGCGGTGTACGACGGAAAG
AGGAGGCGAGTGGCGGAGATCAAGCGCAAGGAAGCCGTGGGAGGGGTGGATTTTGGCATG
GACGTATTCCGCCTCATTGTAAAACAGCCTGAAATCGACTCAAGTGTAGCGATGGCCGTT
GTCATCCTGCTCGACCAGATGTTTGGATCTTCCAAACGCCTTTCAACTTAAGACAACTGA
CTCCCGACTCCTGCCTTGTCATACTCTGCAAAAAAAAAAAAAAAAAAAA
>TeaL_181807
CACGCGTTCCGGCAGAGGGCGCCCCTTCCCCGTCGACAACCAGCCCTACCCCGCCACCAG
TGGCCGAGGCCGTGGTCGTGGCCGTGGCCGTGGCCGTGGCCGTGTCCTTATCCGTCACCG
ATCACCCTCCCTACCCTTGAACCCAACCCCAAATCAACATCGACAGGAGGAGGAGGAGCT
CGTACGAAATCAATTAGTACCGGAGGAGCAGGAATCAATAGTGGAGGAGGAGGAGGAGGA
GTCCGTAGAGAGCCTTATAGAAGGCTTACAGAAAGAATCTCTGGTGTCTCTGGTTATGGA
AGCAATCTCCATTGACCCTCATTTAGTCTGGCTGAGGTTGATCCCGCCCAAAGAGAGATC
TTCGTGTCCTATTTTGGATGGGAGGACATGACCCCTCTCACTTCTGAGACGTTGAATTCT
TTCTTTGAAAGATATGGAGAAATTGAAAATTGCACCATCAGTGTCGAACAGATAGATGGG
GAAACAGAGGGCCGAGGCTACATTACCTTTAAGCAGCGAAAGGCCGCGTGGGAGGCAGCG
AAGCAGCCATCCCATAGGATCGGCGACATCTATGTCAGGTGCATACTGCGCTCTGTTTGG
CGCTTCCCCAATCCTTCCCGCTGGTTGCAATTGCCCGGCGTATCGAGATATGAATATAAG
TTACCAGAAAATCAGTACGCCACCACCTCCTCTACTGAAGAAGAAGAGGAGCCTCTCGAG
>TeaL_181808
CACGCGTTCCGGCAGAGGGCGCCCTTTTCCCGTCGACAACCAGCCCTACCCGGCCAGTCG
TGGGCGTGGGCGTGGTCGTTGCTGTGGCCGTGTCCTTATCCGTCACCGATCACCCTCCCT
ACCCTTGAACCCAACCCCAAATCAACATCGACAGGAGGAGGAGGAGGAGCTCGTACGAAA
TCAATTAGTACCGGAGGAGCAGGAATCAATAATGGAGGAGGAGGTGGAGTCCGTAGAGAG
CCTTATAGAAACCTTACAGAAAGAATTTCTGGTGGCTCTGGTTGTGGAAGCAATCTCCAA
TGACACTCATTTGATTGAGAGGGTTCGTAATCTGGCTGAGGTTGATCCTGCCCAAACGTG
TCCCAATTTGGAAGGCAGGACATGACCCCCTCTCACTTCCGAGCGTTGAATTCTTTCTTT
GGAAGATATGGAGAAATTGAAAATTGCACCATCAATATCGAATAGATATCTGGGAAAACA
GAGAGCCGAGCCTACATTACCTTTAAGCAGCGAAAGGCCGTGTGGGAGGCAGCGAAGCAG
CCATCCCATAGGATTGGCGACATCTATGTCAGGTGCATACAGCCCTCTCTTTGGCGCTCC
CCAACGCTTCCTGCTGGTTGCAATCGCCCAATTACAATCCTCTAATCCTCGAATGGGATG
CATATTGAGATGTCAATATAAGTTACCAGAAAATCAGTACGCCACCACCTCCTCCACCAC
TGAGGAAGAACCTGGTTTCATTAGTGAAGGAAGGACTAATGAAAACCCCAACTATACTAG
CGAGCCTCTACAAGCACGCTGAGATTGATCCGACTCTTCGACATATCGCAGCTTACCGCA
TTGGCCCCTATTTCATGACTAATA
>TeaL_181809
CATCAGACCAACCAACCCTAGTAGCATGATTCCAACTCTGAAAAAGCAAAAGGCCCACTA
CTTCTCACTCTTCCCACTACAAACAAACTCACCATCAAGTGCATAAATTTAGACCCTCAC
ATAGCATTCTATTTCAATCCAAATGATCAATATTTATCCCCACATAATACCCATTTTCAA
TATTTAAACAACTTTCCCATATCTTCTCTCTTCATCCTTCTCCCTTTTCAACCTCTGTTC
CTTGGGCTCGTCTTTAGTTTCGTAGATGAGAACTTTTTTTTATGACAATGTACCCTTCCT
CAGGCTCCTTGATTTCTCTCTTAGGTTGTTTGTGATTCCTGTAAGTGTTGCCTCCATATG
GTTAACTGTGACTAACCATCAGGACAACAGCACCTATGGGAACCTAGACTTCATCAATCT
CCTAGGCCTCAAATACATGGTCTGCATCAGTGCCATTTCTGCTGGGTATGCTCTGGCTGC
TGCTGTGTCCTCTTGGGTCAAATGCTTAGTAACTAAAGCATGGTTTTTCTTTGTTTCTGA
CCAGGTTGTAGCATACTTACTGGTG
>TeaL_181810
TTTGTCCATGCACTTTTTTTTTTTCCTTATTATTGGTGCAAACCATATATGCTTGGTTAA
ACAGCAATTCTACACCCCAAAAAATTTTAATTTTAATTTTAATTTTGACAATTCTCCATC
AAAAATCTTATACCCAAGAATACTTGTAAAAAGGTTCGGTGCAGCCTCCCATAAGAGCTA
GTTCTGGTATAGTATAAAAAAAATCAAACCACCCATCACGCCAGACCTCTTGCTACGTAG
TCATCGTTCCATCATATTCTACTAGAGAGTGCCTCTCAAGGATCGCAACAGTCTCTTCCT
TGGCACTCCCTGCTCTAAGGATCTTGTACTTTCCTGGCTCAATTAGTTCCACCACAGTTG
ATCCTGCACGCCCTGATGGAAGCACACCACCATCATAAACATAAGCACAGTGTTCCCAGA
GGTTCTCAAAATCTTTGATGCAGACACTACTAGGCTGCCCGCTTAAGTTTGCACTGGTAA
GGGCCAGTGCACTTCCGGAGCCATGGGCAATGATCCTAATAAAGTTACAATCGGGTACTC
TAACTCCAATGCTATCCAATCCAGGGTTTAAAGACTTCTCTAGTATACTTGCTTCCCCTC
GCCTTAGCACCACAGTCACTGGTCCTGGAAGAAGAGAATCAAGCAAGCCGTGAGGCAAAT
GATCTGTTATAGCAAATCGTTTTATGTCTGATACATCTCCAACACAAATTGCAAGAGGGC
TTGTATGTTTACGCCCTTTGATCTCATAAATCCTATTAACTGCTTCCACAGAGCAAGCAT
CGCAAGCGAAGCCATAGAGTGTGTCTGTGGGAACCGCAATGACCTTCCCATCTTTCAGAG
CTTCAATTGCCTCTTCCGCATGAGCTTCTGTAGCGGTGCGAACTACGCCCAACTTATTAC
TACTAGTTTCCAAGTTCATCACCCCATTGCATTTCTCCAAACTCCAAGCCATCATCTTCT
TCCCAAAACCCCCTCCAATTCTCCTTCTTCCTCGCTCAAATCCAATCTTCAACACACCTC
GGAAGGAACGAGGAGAGGGAAGGAAGCGAGGGTTGAGGAGGAGGAGGAGGAGAGTGAATC
TGTGTGCGATTGTGTTCATTACTTTGCTATCTTTTCTAGTCTAATGTGCGTTTGCTCTCA
AGTCTGATTTGTGAACTTGTAAGCGAGTTAGCGTATTCCATCATACGGGCTGGGAGGAAT
GAATGGTCGGTTGGTTCGGGGAATGGGTACTGGGCGGGTCGGTTTGTAGTCTCCGCTCCA
CGCTTGTCTCATATCATATTGGTGGACTAGCGT
>TeaL_181811
CTGAATTATATTGATCAAAAGTTATTTTGCCCCAAGGCACATACCATTATTTATAATAAA
CGACAACCTAACTATACAAGGAAACAACTAACAGGCTAATTTCTTGCTAGACACAAAAAT
AAATAGAAAATTACCAAACACAGAAAATTTGAGTTAAGCCTAAATCTGAATACTAGAAAA
CATTAAAACCATGCCAAAACAGACGGCACTAAAAAGGGACTTCGCAAAATAAAGTTATCA
CTAAAATAAAACTTTCCTAAAATGGAAAAATCACTAATTTGAGACCCTAAATGAAGGAAT
TTAGCTAAAATCCACTATGCATCATCGTAGGGATGGCGATGAGTTTAATTTAAAATGCCA
TTTCCAATCAGACTACTAAATTTGTAGGGATTACAAGCTTGTCACAAAAGTGACTCTTTT
ATCCTCAATTTGACTTCTTTGCCTTTTGCTGGTCCAATTGTTTCAAGAATTCTTAGTACT
ACATCAATGGCTCAGCTAGCTCTCAGCCTTAGAGATGGGGCTTTCAAGATGTGAGTTATG
TGTTGTAGGGAAGTACATGGAATCCAAAAAACAGTTGACCCCCTAAAGACAGATTTCTGA
ACAGAAAGGATAGAATTGGAGCTCCAATTGAATAGCTTCCTCCCAGCAGTCAAAAACTCT
CCTCCCTCTCTAGCACACGAGTTGAGCTACTTGAACGTAAATACAAAGAGTTCCCCAAG
>TeaL_181812
TACCCATTTACACCTCCATCTCCCACGACTTTTACGACACCAACAACCAAAACCCAACAA
CTTTCCAACACACCACATCTATCATAATGTCTGCCGCATACGAGGGTCAGGACCCCATCG
CCATCGCCAAGCAGGCTGAGGCCGACCTCAACTCCCAGGGCGCTAAGCAGTCCCACCGCG
TCGACGACACCTCCCGTGGCCCCGCAGGTGCCTCTGACTCCACCCTCGAGTCCGGCGTCG
ACCAATCCGTCGAGAAGAAGTTCCCCGGCGCCGAAGTGAAGATCGGCGGCCAGGGCGCCA
GCGACAACCGCCAGATCCCCCTTTCTGAGGGCGGCGACATCAACCCCACCACCGGCAAGC
AGACCAAGGCCGCCGACTTCCAGGGCATCGGTGGCCCCGAGGACAAGGCTGCCATTGACC
GCGAGGTCCGTGGTGGTGACAACGACATCCGCAGCAACATCCGCCAGGGCGACGAGACTG
TCCGTCCCTCTGGTTCGCTTTCCAACAACGCTGCTGGCGGTGCTGGAAAGAGCACCCAGT
AGAAGAGCTTTAATGCTCTGAGCTGTGGCTTTGCTTTTTACCTTTTCCTATTTTTCTGTT
TGATGATGGTCTAGATACCAATTGCAATGGCATGGTCTTCTTGAGATATTCCGGAAGAGA
TCTGATATAACGACTGCTGGGGAGAAACACCTTACTTGCCCGAATGCGAGCTCGGGGGTT
GCAAAAATGTTTGATTCCACTTCGAAGGGGGTATGGTCGCG
>TeaL_181813
TATAAGGGTGTGAAGCATCTCGATGTCTGTCTGACATACCCTTCTTCAAATGTGGATGAC
AGTCAGAATGCATTTTCAAATGATCGTGATGAATTTACTCATTCCAAATTCAGCGAAGTA
AATAGTGAAATTGAAGATGACATCTTTGAAAGCATTCTTTTCAGAGCAGGCCTTGACATT
GCTTTGCACCAAGATTCCTGTTCAGAGTCTTGTATCAGAAAAAAAATTTGGATGGGTGCT
GATTGGATGTGTCATACTATGAATAAGCTTTGCATTTACCTTGGTGAACCTGTTAAAGCA
AAAGATTTGCTTAGTGCAGTGAAGAACTTGGTTTGTTGTGATGTTAATAGACATGCTGAA
TCTCCACCATTCCTAATGAATTTGTGGACTGTGGTTAAGATCTCCCAACAGGCAATTATT
GATCTACTTCTAGACATAATGGTTGAAAGTTGCCAACACTCAGAAACCAGATCTAGTGTG
GATTGTTATGATTCAAGTTTAAAACCTTCTGGGCATGCCAATGGAGATGCCAGTGAAGGA
CAATTTCTAAGGCAAAGTGGACCAGAAGATTCTGGTCAATCCGCCAAATATGAGACCTTG
GCCTCTTGGGTGGATGGAAGTAGCAGCATGTGTGCAGTTGAGGGCTTGGAGGAGGAGATA
ACCGATATACCCGAAAAAGCTATTCTTGCACAACCTCCTTCAGAACTATCTGCTATAGCC
CTTCTGAAGATCAATTCTATTCAAGATCTAAAGATCAAGTGGCCTGAGCAGGCAGATGAA
ATCTTAGATATGATAATCAATTCTCTGAAGGCTCTTGATGGTACTATTCCAAAAGGTGGT
TTAAGGCCAAATCAATGGCTTGTATCTGTACATAAGATTTCTCGTGCACTGGACAGAGCT
CCAAAACACCTGCAGCCAGACCTAGTCACTTTGGTGCCCAAGCTCGTTGATCATTCAGAT
AATCCACTTGCTGCATCTGTGCTTCTAGATCAACTAACTAAACCAGATGCCGACCCTGAA
ATCCAAGCACGAGTCTTTGATGCCATTAGTCAATTGGAGTTCAGCAGTGAGGTGTGGGAA
CTTGTCTTTTTCGTTACTTCCAAAGTGGTGGAAAAGTTCAATGATGGAGCACTTGCAACT
ATCATTGGCTTTTTATTCAAGGCTGCATCTCATTGTCAGCATATTTCTGAAGCTGCCATA
GTAGTTCAACAACTAAGTTAAAAGTTGCATTATTTTGTGAGTAATCTGTTTGAGTTGATT
GCTTCCTTTTGTATAAAAGTCCTGTTTTCTTTCTTTTGTAGGCCATAGTAGTTCATGCAA
GGCTGTGTAGCATGGGGGTCGAGGTATCACCCTGTGTGTTGATTTTCTTAAGCGAAACTG
TACATAGTTGCAGTGATATTGCCATGGCTTTGTTGAGAGATATTGATTTTGGTTTTGAAC
TTGATGACAAATTTTTAGCAAGCTCTGGTGAGCCCTTCTTGTGTGGAGAAGATAAACTTT
TGACAAGAAGGTTGAATATGATGGATGATCAGGTTCTTGATGAAGGTCGTCATTTTTCTG
ACATCTATATCTTGATAGAGATGTTATCAGTACCTTCCCTCACTAATGAAGCTTTCCAAA
CTTTTGAGAGAGCTGTTGCTCAAGGATCAATTGTGGTTCAATTGGTGGCCAAGGTCTTCG
AAAGACGCCATTCTCTAAGATTAAATATTGGTCCAATGTCTTCTGCTGGAAAAAACCAGC
AAACAGATGAAGTACCGGGTGGAAAAATTGAGCCATTTCCTGTTGAAGAAGACGACTTTG
CCTTACTTCTTGGTCTTGCTGAAAGATTCTCTCTCTCTAATCACTCCAGAGTGCAACAAT
TTGCACAGATGCTTTATGCTACGTTGTTTAGATTGTTTGCCGATGAGAGTAATTACAAGA
GAATGCTTAAAGGGCTAGTTGATCGTGCCATAGACCTCATAGAAAATGGTCATCAAGCAG
ATAAAGATTTCAATACTTTGCTTTTCTTGGTTAACAAGGAACAGGTACTAGCTGGAGCAA
TTCTAAACATGATGCGGGAGGTCGCCAAGGCTGCCAATGCTGATTGTGCAACGCTTAGGC
ATCAGTTGTCTGCTAGTGAGGACCACAATTTGCGTATACAAGAAGAAAGACATGCTGAAC
ATGCCGATATGGTTAGAGAAAAGGCTATTTTGTTGGAAAGGTTATGTGAATCTGAGACCA
CTACCAACAATTATAAGTCTGAATTGAAGCTTGAGATAGATCGTTTTGCTACGCAAAAGA
AGGAAATCTCTAAACGAATGCAAGAAATGGAGAGTCAGTTTGAATGGTTTCAATCGGAGC
AGAACAATGAGATTATGAAGCTATCCAAAGAGAATAAAGTGTACAAGGATCGTCTTCATA
ATTTGGAGACACAACTTTCTCAACTGAAGTCCCG
>TeaL_181814
CGGTCTGTTTTAGGGTTGGTGCGTACGAAGTTTGAGAATCCCACTACCTTTCAACCCAGG
AAACAGATATTCGGTGCAAATGGTACTGGTAGTAGATATCTGTTTTCGCTCTAGACCTCA
ACCTCCTCCGAGTTTCTCTCTCTAGAATTCAATTTCCAATGGCGGAGACCTCTGCGGCGG
CGACGGAGAGTGACACGGTGGCGCCGCTGCTTCGGCCGAGGCAGGAGGCGGGGAGGCCGA
CGACTCTGGCGCTGCTTCTTGGCCGCGCGACGGGGCGGAGGGGGGCGTCGATGCTGGTGA
GGGAGACGGCGGCGCAGCAGCTGGAGGAGCGGCGGGCCGACTGGGGTTATTCTCCGCCGG
TAGTGGCGCTGGACATGATGTGGAACATGGCGTTCGTGGTGGTGTCGGTGGTGGTGATGT
TTTGCTCAATGAGTGAGAAGACTAATGTGCCGATTAGGATTTGGATCTGTGGCTATGCTT
TGCAGTGTTCGGTGCATGTGGTTCTGGTGTGGTTGGAGTATAGCAGGAGGAACAGGAGGA
GGTTCCGCCGGGATGAGGAGGCGGCGGTGGCTGTTGCAGTGCGGCCTGATTCGAATTTGG
ATTCTAATGAGACTGATGATGATGATGACACTGTTGGGGCTTTAGGGATTACTAATCGAG
CGAGTATGACTAAACGATGTGAGTCTGTAAATACAATGGCATCATTTCTCTGGTGGATAG
TTGGCTTCTATTGGGTTGTTTCTGGTGGTAATGTTCTTTTGCAAAATGCTCCACGCCTGT
ACTGGTTGGCCGTGGTTTTTCTAGCATTTGATGTGTTTTTTGCCGTCTTTTGCGTTGTTT
TGGCATGTTTGATTGGTATCGCTCTTTGTTGCTGCTTGCCTTGCATTATTGCAGTTCTTT
ATGCTGTTGCGGGCCAGGAAGGTGCATCAGAAGCAGAACTCAGTATCCTTCCAAAATACA
GATTTCAAACCTATAGCAATGAGGAAAAGACTGGCATTGGAGCAGGTAGAATGGTTCCTG
TTGAAACAAGTAGTGAATACTTGGCTAATGAACGTATTCTTTTACCTGAGGACGCGGAAT
GTTCTATATGTCTCAACCCATACGAGGATGGAGCAGAGCTTCATGCTCTTCCCTGTAACC
ATCATTTCCATTCTTCATGCATCGTGAAATGGCTTAAGATGAACGCAACATGTCCGCTCT
GCAAATACAACATCCTCAAGGGAAATGAATAGGTTTGAGAAAGGAAAGAGGTGAACTCTC
ATTGTGTGTGGTTCGGGGTTCAGTGTATCCACATTTTGTCTCTGAATGCACAGGAAGAAA
TCAATGGCAAGAAATACAACTTTCCCGATTTATTTATCAAAAATAAATTGTAACTTTCAT
TTACTTTTGCTGTTTGTTTATCTTTTGATGATTTTATTGTTCCTTGAGTGGCTTCATACT
TTTTTTGTTGCGAAAACATGCTATTGCCAATTTCTAGTCTTTATTTGTAATTGATTAGTA
GAAAGAAGGAAAGATGCTTGACATATACTTGTTAATATCAGAGAACTAAATTTATGAATA
TATATATATATATAT
>TeaL_181815
TCTTTTAGTGAAAAAAATTACTACAAGCATCTTGCTGCAAAGATCTCTTGTTCCTCTCAA
AGATGCGAGTTGCCTAACAAATGGATATCTGGACACAACAATTGATTGGATTCCTGGAAT
GAACAACATCCGATTGAAAGATCTTCCAACCTTCATCCGAACCATTGGCAATGACCCAAA
TCACTTTATGTTCAATTTCCTCATCCGCGAAACAGCTCGAACTAACAGAGCCTCTGCGAT
CGTCATTAACACATTCCACGCGCTCGAACGAGCCGTCGTCGATTCTCTCTCCTCCACCTT
CATTCCACCTCTCTACACCATCGGACCACTACACCTAATGCTCAACAACCAAATCTCCGC
CAACGATAAATTGAAATCCATAGGCTCCAATCTCTGGAAAGAAGACCCCGAGTGTGTCGA
TTGGCTCAATTCGCAACAACCCAACTCCGTTGTGTACGTGAATTTCGGCAGCATCACTGT
CATGACCGCCCAACAACTCACTGAGTTTGCTTGGGGACTCGCCAAAAGCAAGAAGAACTT
TTTGTGGATAATTCGGCCCGACATTGTTTCTGGCGACTCTGCCATTTTGCCGCCGGAGTT
CGTGCCGGAGACCAAAGATAGAGGGGTGTTAGCCAGTTGGTGCCCTCAAGAGCAGGTCCT
GAACCACCCTGCTATTGGAGGGTTCTTGACTCATAGTGGGTGGAATTCGACGATCGAAAG
CGTTTCCGGCGGTGTTCCAATTATCTGCTGGCCGTTCTTTGCCGAACAACAGACGAATTG
CTGGTACAGTCGTGGGGAATGGGGAATTGGGTTGGAGATAGATAGTGATGTGAAGCGAGA
AGAAGTGGAGAAGCTTGTGAGGGAGTTGATGGAGGGTGAGAAGGGGAAAAAGATGAAGAA
GAAGACCATGGTGTGGAAGAAGGCGGCGGAAGAGGCCGCCGGAGCCAGTGGCTCATCTTC
CCTCAACTTCGACAAACTGGTCAGTGAGCTAGTGAAATAAATAAAATACTACTATTATGT
CATTTTAATTATTATTATTATTATTATTATTTTTTTTTTTTTGTGTGTGTGATGATTTTC
AAATTTAAATAATTTTTTAATCATTGTAATTTGT
>TeaL_181816
AGTCACCCAATCTCATTCACTTGAAATAGTTAACCGTTACCAAACTCTTGGTAACATCTA
TCGACCTGATTACTCATCTGCACTGGCTGCCGATCCCTTTGCATCCAGCCATTCAGTTTT
AGTTACTCCATTCCCAGTTAACCCCATTAAATCATCCCGATCTGAATACACCAATTCACA
TGTTACTAACTTGTTCTACAAAGAATCCAGTCACCCAAAAACCAAACCATCAATGAAATT
GCTAAATTCCATTTTGGCTCTGGATGCCATTTCACCCTTTCACATCCAGAGAAAACCCTC
TCCTATTACAAAGACATTCTACTCCATCACCATTCAATTTTGATCAAACCAATCCAGGAT
CGAACCTATGCTTACAAGATCCTATATCATTCAATTTATATTCACAACATTGTTTCCATG
GCTGAATGGGGTAATCCTTACCAGCTTCGTGATTTACCTGGCCATTCTATTCAATACAAT
TACCATGATTACGTTGATGCTTGGTTCAAGATCTTCTTGTACCAAAATGAAACTTTCAGT
CACTCTTGGTTCATTTCTTTTGATAAAAAATTCAAGNNNNNNNNNNNNNNNNNNNNNNNN
NNNNNNNNNNNNNNNNNNNNAATTATTTTGCCTCTGTTTATCCATTTACTGCTCATCAAC
GACAATTTCCCTTATTACTCATATTTATATCCAAATACAAAATTCCATGGATATTTAAAT
GGCAATATGGGATTGATGATAACATCATCATTCGCCAACACACAGTCAAATGGTAGGTTA
AGTTCAATGTACCCAGAATTCTTGAAATTGTTCAGGAAGAATTCCCGCCTGATCAGTGTG
CTCCAACTCCTGCTCTTGCTAAAGCCCAACAGAACCCAACTGCTGCAATTACTCAAGGAA
GTCAACCCAGTCTTTCTCCAGTCAACCTTGGAAGCCCCTCATCCAGTGGTTCCAAGCCCA
AATCATTCAAATCAAAGTCTAAAGCTGTTGCTGCCCAGCCAGCCAAATCAAAGCCCAAAT
CAAAGTCCAAAGTAAAGGCAAAGCCCATTTCATCTCCTGCTCAGCCAAATATGATCCAGT
TAGCCCATCAACTTTTGAATCAAGCTAAAACCCAATCCTCCGATTCAGACAGTTCAGAAG
AAGGTTCAGAAAATGCCCGCTCCTCTGAAGAATCAACTAATCAATGTTCAGGGCCAGAGT
TTCAAGATGCCCAGGATCCGTTTGCATAATCAACATTGGATTCCATATAGATACAAATTA
GCTTCAGTCAATACTCTTTTGAGAAAAGCTGCCAATTTGTATTTATATTGATTCCATTAT
TCACATGTTCCACCGAAAGTGATGAATAGTAAAAGTTACTGTTCGCTTTTACTGTTCACC
GTCACTATTCACCTAGTCAACTTTTGTTTAAAGCTGCTCAACGATTCAATCAATCAACCG
AAAGCAACCGACAGCATC
>TeaL_181817
TTTTCTCCTGCCTGTGTCATATGAATGGCAGATGCAAAGAAGCTTGGAGCTCCCCAAATG
GACATTCCTAATGGTAAATTGGTTCGGTTACCAATATAATCTATATTTATGATCTAACAA
ATTTTCAAGCAATAGCAAAAGATAGAGTGCAAATGTGTGGTTGTATGTGTGCATCCATGT
GTTTATGTGTAGGAGTGCTTAGAAGTTACAAGTAACTTCACATTTCTCTTTTATTTATAA
ATTGGGTAAATTACATTTACCTTACTTTAATTGACAATATCAAGATTCTCCCATTTTTTG
ACTGCCGTTCATATGACTAACAGAAGATGCTGATGTCATCAAAGATAAATACTAAAATGT
CTATAATACCCTTAAGTGTCTTGAACCCATCCATCTCTTATTTCTCTCTCTCCTCTATTC
GTCCTACCTTGTTTCTTATCTACATTGCTCCTGTTACAAACCACAGAATAGCCACCACCC
ACAACTTATAATAACCACCACTCAACCATTTATTCATAAAATTACCAAGTGACCCCATCT
CCCAAAGCCACCACCCACAACTTACAATAACCACCATTCAGCCATCAAATCTGTGATCGT
GGATTTGGTGGTGTTAAAAAAAA
>TeaL_181818
TATCGATTCACACAACACAACAAGAAATATCCTCTGATTGCTTCATTTCCAAAACAACAC
AAACACTCCATAACATAAATAAATACCCCCCCTCCTCCTCCTCCTCCTCTTCTAAGAAGA
GACACCACCGTTTTTAGAGAGAGAAAGAGAAAGTTGGGGAAAATGGCAAGCGGTGGTTAT
GGTGATGCGAACCAGAAGATCGACTACGTTTTCAAGGTGGTGCTGATCGGCGATTCCGCC
GTCGGCAAGTCTCAGATTCTTGCTCGGTTCGCTCGGAACGAGTTCAGTTTGGACTCCAAG
GCTACTATTGGTGTTGAGTTCCAGACTCGAACCCTAGTCATCGAGCACAAGTCCGTCAAA
GCTCAGATCTGGGACACTGCCGGCCAAGAACGATATAGGGCGGTTACTAGTGCATATTAC
AGAGGTGCTGTTGGGGCTATGTTGGTTTACGACATAACCAAACGCCAGACCTTCGATCAC
ATACCCCGTTGGCTAGAAGAGTTGCGTGCCCATGCTGACAAGAACATCGTCATCATACTG
ATTGGAAACAAAACTGATCTTGAAGACCAACGAGCAGTCCCCACCGAGGATGCCAAGGAA
TTTGCAGAGAAGGAAGGGTTGTTCTTCTTGGAGACCTCAGCACTGGATTCAACAAATGTT
GAGAATGCATTCATGACTGTGTTGACAGAGATCTTCAACATTGTGAATAGGAAGAACCTT
GTCGCAGGTGAGGATCATGCTAACGGCAACCCTGCAAACCTGTCTGGCAAGAAGATTTTA
ATCCCAGGCCCGGCTCAAGAAATCCCTGTTAAGAGCAGGATGTGTTGTACATCATCGTGA
TTTGTTTTTGGGGTTTCCAGATTTGTTTGGACGTTTGTTTCATGTTTCCTAGTAAGTATT
TTTTTGGATGTCTGATATATGTTTGTTGTTATATGTATCTTTTATTTACTATATAGCTTA
GTGTGCAATGAGGAATTGGTTATTGTTTTGAACGGGGGAGAGATGATGAGACTGGTTGCA
GATTGTTTTTTTTTTTTTTTTTTCTGATTCAAATTTTATGTTTTATGGTCGTATGAATTT
ATTCTCAACAGTTAGATCCTTCTCGTTGACCCAAGTAATGTGATTTTTGAGACTAATAAC
ATTCGCCTAAACAGTTCAAGGTTCCAATTTAATTGATGTAATCCACGGAGTTGTGTAAAG
GATTTAGGTCTTCAATGTATCATTAGGTTTTGTTTAGATCAATAATTTGACTGGAGATTT
ATGGAAGAAAAAACATATGAAAAGTGAAAACTTGAGTGTATGAAATCCTTTAACAGAGGG
TTTTTTGTTTGTTTTTTTTTTT
>TeaL_181819
ATTCCAAACATCTACCAGTCAAACTAAAAAGAAAGTTCTAATATGTAAAAAAAGATAGAA
AATGAGGCAAAAAGATCAGTAGATATTAAAAATCAAAGGGAATATACACACAAAATTCAG
CAGAACTATGCAGAATATGCGAACAGGTGGCTCAAGCCAAACCTAGAACTCTGAGGGTTC
GGTGGTCGGCTATTTGCAGCAGAGACTCTGGAGCCCCATTCAAGCAGCTCTTTGCTCGTG
TCATCCTTATGAACAATCACTTCTATGAAGCACAAGCAATCACTCTTAGCACCCATTGCT
GTATCAATTGCTTCGATGAGCTCTTCCTCATAGCGCACCTTAGCTGTCCAGCACTTGCCT
TCACCGTTGTGGATTGCATCGACCACACCAGTGTAGTTCCAGTTCTTGATCACATTGTAA
GGACCATCATGGATCTCAACTTCTATGGTGTATCCCCCATTGTTTATAAGGAAGATGATG
GTCCTCTGTTCACATCTCAACATTGTTGACACATCTTGTGCAGTCACCTGAAAGCTACCA
TCACCAATGCAAGCAATCACTCGCTTATTTCGTGCAGCCTGTGCATATCCAAGAGTTGCA
CCTACAGCCCAGCCAATTGATCCATATTGCATCTGGAACTCGTACCCACATCCCTCGGGC
AATTTCAGTTTCTGGCAATTAAACCAAGAGTCCCCAGTCTCAGCAATCACAGCACTGTCA
CTTGACAGCATCTTCTGAATGTGGTGGAACAGAACATTGACCTTTAAGGGCTCGTTAGGC
TCACACTTGAGAGGATGTCCCTCCGGAACATAGATCCTATGGTAATTATCATAGGCAGTT
GCGTTGCGCTTAAGCCGCTTTGACAGAGCTCTCAAGAAATCCTTCATTGTAACACACCCA
AACGCAGGCCCATTTCCAATCACCACACATTCAGGCTGCACGATGATCGCCTTCACTCTC
TTCAGAAGCAGAGAGTACCCAACAGTGCTGTAGTCATTGAAAATGGGTCCTGCAAACAAG
TAAGCATTGGCAGATTCGACGATTTCTGCACAGAAGGCGGTGCTCACAGCACCCCAGTAA
GTCCCAATGAAATGGGGATGGTTCTCCGGCACAAGTCCTTTTGCTGATGGCATCACGGCG
ACTGGATAGCCACAGGCATCGGCCAATTCAACAAATGCATCAGAAGCCTTTGCCACTCGC
AGTTTTGGCCCAGCCACCAACACTGGCTTCACTGCCTTGTTCAAGAACTCTGTTGCTGCT
TCCACTGCAGCCTCCAAAGCCATCTGATTACTCAATCTGGGAGAGATTGAAAATGGAACT
GGCTCGCAGCTAAAAGTAGGATGTGGAATTGCCGGCAAGTTACAGCTAACACTGATATAG
ACAGGTTTGCTTTCTTTCAATGCGGTTGATATTGCGTTATCGATCAGTTCATGTGCATCC
TCCAAGTTATTCACAACTGCCTGGCAGCAAGTAACGGTTTGAAAGCAGCGAAGCTCTTGA
CTGAAATCAGGTAGTCCGATGGTGTGATGAAGAATTCTATTGGTTCCATAATCATTCGAA
TTAGGACCGCCGACGATACAGATAACAGGGAGATTCTCACTGTAAGCTCCGGCGATGGCG
TTGATGACGCTGAGGCCTCCGACGGTGAAAGTGACGACGCAGGCTCCGACGCCGCGGGAC
CGAGCGAAGCCGTCGGCGGCGTAGCCGGCGTTGAGCTCGTTGCAGCAGCCGATGAGGTTG
AGGCCGGGCTCGGCGAGGAGGTGGTCGAGGAGAGTGAGGTTGAAGTCGCCAGGAACGGAG
AAGACGTCGGAGACGCCGATTTGGACGAGGCGGCGAGCGAGGTGGCGGCCGAGGGTGGAG
TCGGCGGCGTTGCAGAGGGGGAGGGAGGTCTGGAGAGTTGAGACGAAGCTATTGTGAGGT
AGGGTTCCGATGACAGCGGTGGAAGGGATGGTGGAGGGTTCGACTGGTCCGATCGTAGTG
TCCATTGATGATGATGATGATGATGATGATAAAATAGAATTAGAGTAAATTGTGATTGAG
GAAACAGGAGGTTTTGTCGTTTGTGGTGTTCTGGTTTGGAGAAGACCTTTTGGGAAAGC
>TeaL_181820
ACAAAACATATCAAATGCATCGAATGAAATTCAAAGCTACTTATACAGTATTTATGTTAG
ATACCAACTTAAATTCTAATGGTATCATAATCTCCTAGTAAATTAACCAATAATAATATA
AATCAATACATTTTTGTAGAACCATAATTGAATCCTTTGCATCCCAAAGATGCAATTTAA
TTTATTATTCATGAGAAATGTAACAAGAAGAGAACCCAGGAGCTTCATGGATTCACATTA
TCTCCCCTACAATGAAACTATAAGAGCTCTCTCGCTCTCTACTGTAACATGAATATCTGA
AATTTTCAAACATAAATCTCCAATTGTTTCAAGCAGCAGGGTTTTAACAATCAAATTCAT
ACCTTGTCATCTCGCGATCAAAATCAGCAAGACAACCAATTTTTGTGAGTACTAATCATC
GCCGACAAAAGCCCTGCCGACGAAATCAACAGTGGCCCCGAAAATGGCCCCTTTCCATCC
TGAATATCGGCCACAGCCATCAACCCATCAGCCAAATCTTGCACGATCGAAAGCTTCTTC
ATGAACTTCTTCTCTCTCAATTTCCGAATCTTAGCCTCCTGATCACCACACTCATCCCCT
CTCACAATCGCAACCTCGATACTCGATCTCAAACAGGCTTCTTCCTCGCCAATCTTCTTC
AAATCCCTAATTTTCAAACTAATACTCCCTAAATAACCAATAAACTCAGCCCAAGCACTA
ATCTTCTGCAAATTACGCAAGTGTTTAGCGTCGATCAACCCCGATTTGGCCAACCACACG
AATTGCTCAACAAAGTAATACAAACCCTCACTTCCGTAGGCGATCACAGACAATATCAAT
TGTTCTCTGGAGTCAAAACACAAGTTTCGCAGAGCATTCACGTCTTGAACGAATTTGCCG
AGCCTGAATGCCTTGCGACTGACACCAACACTCGATTCGAAGCTCTTGAGTCGGCGATTG
AGGGGTAGGGTTTCGGGCAGGAGAGAGGAGGCGAGGATGATCTTGGTGGCGTACCTCGAG
ATCTTCAAAAGCTTGTCAACACCATCTCGCTTCGCGAGGTACGATTCGAGGTGGTTCAAG
AAGTCTTTGTCTTTGATCGTTGATCTAATAGGGTTTTTAGGGTTTTGTAATGAAGAAGAA
GAAGAAGAAGAAGATGAGAGCTTTGAAGCTTCGGGTTCCATGGAGTCGCAGTCTAGAGAG
AAAAACTGGGAAGAAGTACGAGAATTTATAG
>TeaL_181821
CACGGCCTTAAACAAAAATGCGAACACGTAAATCGTCGTTTTCAGATAACCACAATATCC
CTCTCTCTCATTCTGTTTCTCTCTCTAGAACGGGGCACCATTTCCGTTACTTCTAGCCTA
GGGCTCACAAGTCAGAGCCACCACAGACAAAAAAAGAAAATCGCAAGTAAAACCCTTGAA
AAAAACAAGAAGAAAATTTCAAAATCTGTCTAATCACGAAATCAAAATCTGAATATCAAT
TCCTCATTTGAAATGCTCAATCTCTGATTCTGAGCTAGGGCTTCACGCAGATTGTGTTTG
GAGGAGCTAGCCCTGTGAAAACCACCATGGGTATTTGCACCTCCAAACCCAATTACTCCG
GCGATGGTCGTGCTATTCCGGCCAAGGACAACGCTATTCCTGCCAAGGACAACGCTAAAC
CATCTAATAATGTGGAAAACCCTGAAAACCAACCAAAGAAAGAGGAGGAGGAGGAGGAGA
GGGAGGTGGAGGTAGGTAAGAAATCGCCATTCTTTCCGTTTACCAGCCCGAGTCCGGCGC
ACTACTTGTTCTCGAAGAAGTCTCCGGCGAGATCTCCAATGAATCCGAGCTCCAATTCGA
CGCCAAAACGGTTCTTCAAGATGCCGTTCCCGCCGCCGTCCCCGGCGAGGCACATTAAGG
CGGTGTTGGCGAGGAGGCACGGGTCGGTGAAGCCTAACGAGTCCGGGATACCCGAGGGTG
GTGGTGCGGGGTTGGATAAGAGTTTTGGGTTTTCGAAGCATTTTGGGAACAAGTATGAGC
TTGGGGAGGAGGTTGGGAGAGGGCATTTTGGGTATACTTGCAAGGCAAAGTTCAAAAAGG
GTGAGCTTAAGGGACAAGATGTTGCGGTCAAGATCATTCCAAAAGCAAAGATGACCACTG
CCATAGCCATTGGGATGTGAAGGTGGGGAGCTTTTGGATAGAATACTGTCAAGGGGTGGC
AAATACACAGAAGATGATGCAAAGGTTGTTCTGATTCAAATATTGAATGTTGTTTCTTTT
TGCCATCTCCAGGGAGTGGTGCACAGGGATCTTAAGCCAGAGAACTTCTTGTTTGCATCT
AAGGATGAAGACTCGCAATTAAAGGCCATAGATTTTGGGTTGTCAGATTTTGTGAAGCCG
GATGAGAGGCTTAATGACATCGTTGGCAGCGCATACTATGTTGCACCAGAAGTGCTGCAT
AGGTCTTACAGTACAGAGGCTGATGTCTGGAGTATAGGTGTTATAGCATATATTCTATTG
TGTGGCAGCCGTCCATTTTGGGCTCGAACTGAATCTGGGATCTTTCGGGCCGTTCTAAAA
GCGGATCCAAGTTTTGATGAACCACCTTGGCCTTCTCTATCTTCTGGGGCAAAAGACTTT
ATAAAGCGCTTATTGAACAAGGACCCACGGAAAAGAATGACAGCTGCACAAGCCTTGAGT
CATCCGTGGATTAAAAATAACAATGACATAAAAGTGCCCCTGGATTTACTAATCTTCAGA
CTCATGAAGGCTTATATGCGTTCATCCGCTCTTCGAAAAGCTGCTTTGCGGGCTTTGGCC
AAAACATTGACAGTGTATGAGCTAAGTTATTTGAAGGAGCAGTTTGTGCTATTGGAACCA
AACGAAAGTGGCACCATAAGCTTGGACAATGTTAAAGCGGCCTTGACGAAAAGTGCAACA
GATGCTATGAAGGAGTCTCACGTCCTTGAATTTCTTACATCACTTAATGCACTTCAATAC
AGAAAGATGAACTTTGAAGAATTCTGTGCGGCTTCATTAAGTGTCTATCAGCTTGAGTCT
CTTGATCGATGGGAGCAACATGCTCGTCAAGCTTATGAACTCTTTGAGATGGATGGAAAC
AGGGCTATTGTCATTGAGGAACTGGCTTCTGAACTAGGTGTTGGCCCATCTGTTCCCGTT
CACGCTGTTCTTCATGACTGGATTAGGCACACGGATGGGAAGCTAAGTTTCCTTGGGTTT
GTCAAGTTGTTGCATGGTGTGTCTAGCCGGTCCGTTGCTAAAGCTCAATAATATCATATG
ACCATACAGTGCCCTCAATTACTGGTTTCTTCTCTCTGTTGTCTTGGCAATAAAAATGCC
TGATAAGAAGCTGTTAAGACACTTCTTAATCCTTTCCACTGTTGCAAACATGGCACAGCA
CTCCTCATCTTGAAACGGGTATTGTGTTTCATAAGTATAGCATGAGCTCGTATGCACTGT
TTCCACTTGGGGAGGTTTGGTGTAGTGACATGACCGTAGTGCCATTTGAGCAATGAAGCA
CAAGAATGTGTTCCCACTGTAAAGTTGTAGTCAGATTTGTATTCAATTGCAGGACCTGTT
GGATTTATTTTGTTTCATCCCTTTTTATTTTCAAAAGAAAGAAAAGGAGATGAAAATGGG
AAATATTTCTCAACTGGTTTACAGACTTTCATACCTGCTGGGTTTTTGTTGTTTTTTCAC
TGACATATTGGACTGGCCTCTAGTGCCTGAAATTGCCTTGTATCATCTGATGTGCTCTAT
ATATGTATCTTCTAGTTGTTGGATCTCTGTTCAACTTTTACCACTTCTTTATATTGTTCA
AAGTGGTGGTATTAGGCTCAGAACAACTGTAAATCTTGGAACTAATGGAAATTGCCTGAT
CTTCCTTGTC
>TeaL_181822
TATGCAGTCAGTAGTAGTCTTCTATAACTTTTCAGAAGCAATTCGGGCAGTTGGATTCCT
CCAAGCCAGACCCAATCAATCAACAGTCCTTTACTTGGTAATCGAGAGAACTAGTGAAAC
TTTCTGTGTTGCTCTTCTGATTCAACAATGGCGACTTTGATGCAGAAAATCAAAGACATC
GAGGATGAGATGGCAAGGACCCAAAAGAACAAAGCCACTGCCCATCACCTTGGTTTGCTC
AAGGCTAAGCTTGCTAAGCTACGGAGGGAACTTATTGCACCTCCGTCCAAAGGAGGTGGT
GGTGCTGGAGAAGGTTTTGACGTTACAAAAAGTGGTGATGCAAGAGTTGGTCTAGTGGGT
TTCCCTTCTGTTGGGAAATCTACACTTCTAAATAAGTTAACTGGGACTTTTTCAGAGGTT
GCTTCCTATGAATTCACTACCTTGACTTGCATCCCTGGTGTGATCATGTATCGAGGAGCC
AAAATCCAGTTGCTGGATCTTCCTGGTATTATTGAGGGTGCTAAGGATGGAAAGGGTAGA
GGGAGGCAGGTCATCAGTACTGCTAGGACGTGCAATTGTATTCTAATTGTTCTTGATGCA
ATAAAGCCGATAACTCACAAACGGTTGATAGAGAAAGAGCTTGAGGGATTCGGCATAAGG
TTAAACAAGGAACCCCCAAATTTGACGTTCAGGAGGAAAGACAAGGGTGGAATTAATTTC
ACATCAACAGTTACCAACACACATCTGGACCTTGATACTGTGAAGGCAATATGTAGTGAA
TACAGAATACACAATGCTGATGTTAATCTTAGGTACGATGCAACTGCTGATGACCTCATA
GATATCATTGAGGGCAGTAGGGTATATATGCCTTGCATCTATGTCGTAAACAAGATTGAT
CAGATAACACTAGAAGAGCTGGAGATTCTGGATAAACTTCCTCATTATTGTCCGATCAGT
GCTCACTTGGAATGGAACCTTGATGGTCTGCTGGACAAGATATGGGAGTATCTCAATTTA
ACTCGAATATACACAAAGCCCAAGGGGATGAATCCAGATTATGAGGACCCAGTAATCCTG
TCATCTAAAAAGAAGACAGTCGAGGACTTCTGCAACCGAATTCACAAGGATATGCTTAAA
CAATTTAAGTATGCACTGGTTTGGGGTTCAAGCGCGAAACACAAGCCCCAAAGAGTAGGC
AAGGAGCATGAACTTGAAGATGAAGACGTTGTGCAGATCATCAAAAAGGTGTGATTACAA
AATCTGCAATTTCACATTAGATGGTGTTGAATTTTGTGAGGAATATATGTGGTGGTGAGT
AGAGCTTTCCTGATTTTGCTAAGCTTCGCTGTCAATGTTTTCCATCTTTCTTCGAGGATA
GTTAGGTTGAAGAAAAGACGGAATGATGAGTAATTAAGTCATTTGGTGTTCAAATTATTA
AGTGGTAATATATATATCTCCGGACCTTGTTTCTTGAGATAGGTTTTTTTTATGTGACAG
GAAGTAAGGTTAAAATATAACTCTGGTTTGAAGAACATTTTGAACAAAGTTAATGATGTG
GCTTCTTTTTCGCTTAAAAACATTGAAATTGCTGAACAGGATGACTCGGGAGATAAAGAA
GTTGAAGAGACACCAGAGATTAAGATTGAAACAGCAC
>TeaL_181823
CTCTTTACAATAAACTTGTCATTCGCTTCAAACGACGTAGCTTTATTCCAAATGTTAGAG
AAAATTCACGATTGCATAATGGTTTAACATCTCTCCAAAGCAAGTTTCTTGGTGACCTTT
TCTCAAGTCCTCCCCCAAAAGTAAATGAGGTAAGTAGTGGTATCATGTCAATCAAGGACG
TCGTTCACAAAGAGCCAGTGGTTGTTGTTCTAGATGATGTTGATGATGTAAACCAGTTAA
AGGCGCTGGCTGGTGGGAGAGATTGGTTTTATGAAGGAAGTCGAATCATTATCACCACAA
GAGATAAGGGAATTCTATGTGAGGACTTTGTGACAGAATTGTACGAGGTAAATGAGCTGA
CTTTTCCGGAGTCACTTGAACTATTTAGTTATCATGCGTTTGGGAGAGAGAAACCTAGCA
AAGATCTCATGAGTTTCTCTGAGGAAGTTGTGTCGCTTACAGGAAGACTACCTTTGGCTC
TGGAAGTATTTGGTTCTTTTTTCTTTTATAAGAGGAGTATAAGAGAACGGGAAGATGCAT
TGAAAAAGTTGAAACAAATTCGTCCTCGTGAACTTCAAGATGTGTTACAGATCAGTTTTA
GTGAGCTAGATGTAGAAGTGAAGTGCATATTTCTTGACATTGCTTGTTTCTTTGTTAATA
TGAAAATGAAGAGAGAAGATGCAATTGACATTTTCAAAGGCTGTGGTTTTAAGGCTGAAA
TAGCAATGACTGACCTTGTGGCTAAATCTCTCATTAAGATCATTGATGACAATATTTTGT
GGATGCATGATCAACTTAGAGACATGGGAAGAGAAATTGTTCTAAGTGAAAGCCATGGAG
ATCCTGGTAAACGTACTAGACTTTGGGATCATGATGAAATAATGACAGTATTGAAGAATA
AGAAGGGATCAGGAAGCATTGAAGGCATCACCCTCAACTTTGAGAAGAATCATGATTTAA
GCTCTGAAAAAATCTATCGGATGAACTTTCAAAGAAGGCCTGGTTTGGCTTCTGCAATTG
CATACTTGAAGGAATTATACAAGAAATATTTTGGTGATTGCGTGGAAAAGGAGAATGATG
TGATACATAGCACTAAAGCATTTGAACCTATGGTTAACTTAAGGCTTCTTCAGATTAATT
ATGTGAATTTGGATGGAAGTTTCAATCTCTTATGTGCTGAATTAAAGTGGCTTCAATGGA
AAGGATGCCCTTTAAAAACCCTTCCTGCTGAGTTTTGTCGTCCGGGTCTTGCTGTCCTTG
ATCTCTCAGAAAGCAACATGGTGCAAATTTGGGATCACAAGCGATGGCATTGGTACAGAA
ACAGGGTGGCCAAGAAGCTGCTCCTTATGAATCTCAGTAAATGCTACTATCTTACACATA
TCCCCGATTTATCCGGGCTTCCCTTGGAAAAACTTATTCTTGAGGGATGCGTAGGACTGG
TTAAGATCCATAAATCAATTGGTGACATGAGTACATTAACTCACTTGAACATGAAAGATT
GTCGGAGCCTTGAGAAATTCCCAAGGAATGTCTCTGGACTGAAAAATCTTGAGACCTTCA
TCCTCTCTGGTTGCTTGAAACTGAAAGCATTGCCAGAAAAACTAAGTGAATTAAAATCCT
TAAGAGAGCTTGACATTGATCACACTGCAATAGTGAATCTACCTGATTCTATATTCCACC
TGAAGAAACTTGAAAGGTTCAGCTTAAAAAATTGCTTGTCATTGAAACAACTTCCTCCTA
CTATGGGGAAATTGAGTTCACTAAGAGAGCTTGACCTTGATGGTTGCTCTGCTTTGGAGA
AAGTGCCTGATTCTATAGGAAATTTGACAAATCTTGAGAAACTAAGTTTGAGCAGATGTG
GTTCATTGACTTCAATACCAGATTCTATTGCCAATCTCAAATCTTTAATTGAATTGTTTC
TCAACTTTAGTTCAATTAGGGAACTGCCAACTACTATAGGTTCATTATCCAATCTAGAGA
TGCTTGCAATTGAACGTTGTCGATTTTTGAGTGAATTGCCAGATTCTATTGGAGGATTAG
CATCTTTAAAATTGCTGCGGTTGGTAGGGACACTAATCACAGAAGTACCAGATCAGATAG
GTGCCCTGAATGCTCTTGAAAAGCTTGAGATGGGGTACTGCAAGAATCTTAGATCCTTAC
CAAACACAATTGGGAACTTGTTGAATCTCACTACCTTGTATCTAGATGATGCTGTCATAA
CAGAGTTGCCACAATCCATAGGCATGTTGGAAAGACTTGAAAGGCTGAGGTTGAATAATT
GCAAGTTTCTTCAGAGAATACCGTCTTCCATTGGAAGATTGACAAGTCTGCGTTACTGCC
TGATGACAGGAACCGCTGTGACAGAATTACCTGAAGAACTCGGGATGCTTTCAAGCTTAG
GAACATTGAATATGGCAAAACGGCCACATCCCGGACAGCCTGAGGCCGAAGACTTAGCTG
CACAAGATAATCACAGTCCTGTTCTTCTTCCAACATCATTTTCTAACCTCTCCATGTTGG
AAGAAATGGATGTGTCTGGGTGGAAGTTATCTGGCAAAATTCCTGATAATTTTGAGAGGT
TGACATCACTGGAGACGTTGAATCTTGGTCACAATAATTTTTGCAGCCTCCCGTCTAGCC
TGAGGGGTCTTTCCATTCTCAAAAGTTTGTTTTTGAACCATTGTAAACAGCTCAAGGTTC
TCCCTCCACTTCCCTCAAGTTTGGTTCATTTGAATGTTGCAAACTGTACTGCATTGGAAA
GTGTACCCGACTTGTCAAATTTGGAGAGTTTGCAGGACCTACAGCTGACAAATTGCAAGA
AATTGATGGATATTCCTGGCCTTGAATTCCTGAAGTCATTGAGATGGTTGTATACAACTG
GTTGCACTGCAAGCTTTGCAGCAGTAAATAGAAGGCTTACTAAGGTTTTGTTAAAGCATA
TACACTATTTGGGCGTTCCTGGGAGCCAAATTCCAAATTGGTTTGTTCCTCATCTCTCTT
GACCAGCAGAATCAGGATAATTTCATACATGAACTTCCAAGAATAATGGATATTCAAGTA
AAGATCATCAGACTCAATGAGCAAAAATTCACTTCAGTACTCGACTTGAGGGGAATTCCT
GATACCGATGAGGATCAACTCTACTTGTGCCGATTTCAGGATTATTCGTTTGTTCGAATG
TTAAAAGAAGGTGACAAGATACAGGTGGGAATTCGCAGCCCCAGACCATACTATAATGGG
ATTGTACTGAAAAAGTATGGAATTTATTTGGTTTATGAAAATGATGATGATATTGAGGAT
GATGATGTTGAATCACAGGAGTCGGTAACAGAGAGGCTATCCAAGTTTTTCAGCTCTCTG
TGACGCGGTTGATTGTAACTTTCATTTTCATTTACATTGCTTTGTTTTGTGTTCCAAGCC
CTATTTGATTGTGGGGATTATGAGAGGAATAAGGGCTGGATTGACATTATCTGTTGGATT
GTTATTCAGTGTTTAAATTTTAAAATATGTACAGGGAATTAAATGGGGAATAAATATACC
ACTAACCCATTGATTGTTTGAATCAAGCCCTTGGATATTTCTTTTAAAAAATGTGAATCA
CAAAAGTTTTATCAAAATTTTTATCAAAGGTTTTGCATGGTGC
>TeaL_181824
CCAACAAAAATATAAAATTTACAACGCAACCAAAATACATGTAAGGTAATATGAACAAAA
ACACAAAATCAGCTACCATCTGCCCTCCAAATTACCAAACATGTCCATATCAAATCTCGA
ATCGAGCTGTATACCCTGACCGGGATTGATTTTGATCCACATCGATGTTTTGTCTTCATT
TGCATCATATTATTCACACTAGCTAGTGATTGTTCCAGCGAATCAGTGATAAAGTTAGTC
TCTTCCATGAAACGCTAACACTTTCTGTCTTCATTGCATACTCTTTCACACTATCAACTT
GTTCATTTATTGACATCAAGTTCTGCATGGCATGCTGGCACTTTTCTTTCATAAGCTTCT
CTAATGACCCATTAGGAGAGGC
>TeaL_181825
CCTCAAGTTGCATTCAGACAATGCTATAACCCCAGTAGCTTTCCAACGCTCAAACTGGCT
CTTTTCAACAGCAGCAACATCATCCCTTTTCCCCTCCTTGCCTCGATTTGCATCGGCCAT
CCGCCTCAAATTCGATGAAGCCGGTGCTTCCTTCCTAATGGGACCATCCCTCCTTCCTAA
TGGGACCATCCCCTTGGTGTAAACCTTGGGAAGCCATGAGCATGATCTTAGCCCCATCGG
TGACCTGGGACGACCTCAAAGTGAGTTCATCCAGCAGAACTTTCCCTTTGAAGATGAGCT
TCTGACCGCGAGGGAGGACATTGGTGAGGGGTTGGAGTATATATTTGAGGTCTCTGACGC
TGGAATCAAGAGAGAGGGACACAGGT
>TeaL_181826
GGGGTACTTCAATAAATTCATCCATTAATTCTAGCCCTTTCATAAATACTCCCACGTTAT
ATTGTTTTTTTGTGTTTTTGTTTATTCTCATCTCAAACAAATGTGTAGGGAATTTCAAAA
CCTCCTTTCCATCCTCCACTTTAGCTGAAGCTTCTCTTCTCCCTCTCTTTCTCTCTCTCT
CTCTCTGTCTCTTCTTAGCCTTGGGGTGCAACTGGTTAATGGATATTGATCTCTTGTGGG
CTATTGGGGGGTGGTTTCTTATTCCTGATTGCATGGCAACATTCAGAACATCATCATCAC
TCTCTGAAACCTCCACAAAATCACACCCTTTCCTTCTCTTCCTCTCTCTCCTCTTTATCT
TCCTCATCCTTGTTCACTCTGAAGATCCATCAACAACGCCATCATCCATGGCTTCCTCAA
TTCCCACCCGGAGGCTCCTCGCCGATTCTTCCTCATCACCTACCTCTAAAATGAATTTTC
ACCCTAAAAATACCCAAAATTCACATACTTCATCATCTTCTTCAAGTTCCACTCGCAGAG
AGTTCGAAGCCGGTGCTCATGAAGTTCCAAGTGGACCCAACCCCATATCCAACAGGTAAG
CAAAGCATCGATTGATCGATTCAACCGCCGCGTGAACCAGTGGAAGAAGATGATAGATGA
TGATATCGGCGTTATAAATATATATATATATATAGATATA
>TeaL_181827
ATAGCAACTGAAAGTGAAAAGAGGTCTCTAATTACCAAGCACTACTGAAATAGCAACTGA
AAGTGAAAAGAGGGTTAATACAGCAGCACCATTCCCTCTTGATCGGATTCCCCCCAAAAA
AAAGGGAGAGAGAGATGGAAAGCAAACCCTAGCGACTCTCTTCCTCCAATAGTGAGAGTC
TTTTCCTTGAGAGGATTCATGCAGTATTCAGCGTGTGTGCTATTTGGGCAATTGTTTTCT
TCACGATCGTCCCTAATCAAGCCCTCGCAAAGTCTCGCCGCCACCCAATTTCGGACAATG
AGATCAGAGAAAAGAAAAACCAGTGCTACGAAGACATCGAGAGTGGATTGTGGGGTTGGC
AATGCAAGTCTTCGATGATAGCAAAGGAGAATTGTGCTTTGCGGTGTCTTTCACCTACTT
GTTTTGAGCTCATTTATGAGGGCGACCCGTTAGAAGAAGGAGAGAAAGACTATTTCAGAA
GCCAGGAGTACAAGTACTGTATGCACAAGTTATCATTGGGAGAGAGCCTGGATGGTGTAA
AAGGTTCCTTCAACTACTAGACGAATCGAATATAAAGTGGCAACTGTGTAGTCCGATTGT
GTTGGTTGTGTTGAGTGTCTGTTTTTCAATCAAAAAACACCGGCTTGTATATTTATGTAT
TGGAATTTTTTCTCATTCCTTTGTTTGACAATTTGTTTTATTTCTGATGTTTGAAGCAAT
CTTCAAATTGATGCAATTCAGCTAGAGTTCAGACAGATCCTAGTTCACTCGATGTCCAAC
AGAGGTAGTAAGTACACACTTTAGACCCATGTCATTGTGATATATGTATGTACCAATCAG
ACCTGACCTAATTTTTAATGTCACAATTAGGGCATCACCTGTTCTAACGTTTTACCCATA
ATATCAAAATTTAAATTAGTAGAAACTTTTGAAAAATCTCCG
>TeaL_181828
AGGTGGCCCGGTGGATGTTGCCTCGTTATCTGCTTACCTATCTAGCAGAAAGAACTCCAA
CTTTGCAAAATTGGAAGAATTTCCTTCAATTATTCCCTGCTCCATAATTCACCCACATAC
AAATTCATGTCTAGTTCACAATGCTAATGCAGCATCAGCAACTTTCAGGAAAACGTTTCC
ACTTTATTTCTCTTTGACTTTTGTACCGTTCGTTGTTCTGCATCTGCAAAAGTTCATGGA
TGCTCCTGTCCGCATCTGTTGGCATGCTGTTAGAGGAGCTGTTCGATCAACATCATTTTT
GTCAGCTTTTGTAGGAATATTTCAGGGGGTTATATGTTTGCATAGAAAGGTGGCATCAAA
GGACCACAAGCTTGTTTATTGGGTCGCAGGTGGGCTTGCTGCCCTTTCTGTACTACTGGA
GAAGAAAGGTAGACGTGGAGAACTTGCCTTGTATGTTCTTCCTCGAGCTGAGGTGGCTCT
ATTCTGTGCATGCATGGGTGGAATAATGTACTACTTGGAACATGAACCAGACACCATGGC
TCCGTTTCTCAGAAGCTTGATCCGTCGCTTCCTTGCTAGCAGAATCAGCAATCCAGCCCC
TTCATCAAATCGGAGTGCTTCTTACACATATCTACAGACTCTCGATGCCATCAAAAAGCC
AAAATTGCGAGAGAACCAAGATGGTGAAACTTCAGCTTCCGAAAAATACAATCTCGAATC
CATACCTGGACTCTGAGCACCTTTTTTTCAAATGCTCATTCACAATGGCTATGAGAGCTC
TAGCTCAACCATTCCTTTTTATTGGCTTCATTTCCAATTTGTTGCCAGAGCAGCAGAGTT
CTGGCACAATTTATTAAAACTCAGCCTGAATGACTGGTATTTTACATCCTCCGGTTGTAG
TCAACATTATTGAATCCTTAAGATTTAATTCTCATTCAATTTTGAGTCCTTTATTTCGAA
ATATTTTCTGTTTTGAACTAGTACTGTCCTTCGTGGAACAGAAATTGAAGAAGAAAAAAA
AACAATATATTTACAAACCCTGTTATGGTTTTTGAGAGGGATTGCCTTTCTGTAAATAAA
TAAGAACAGCTTGTATTGTTCTGATAGTGATTTCTCTGCTATGCATGAAGAAGAGATGGC
TTCTTATTTGGCTGTCAAGTTCAGTACAATTGACTGTGATTACGTGTTAGAATCTTGATC
ATCTTTACATCTCTACTTTGCTCGAGTGGATTTTGAATGTTAGATGTGAAGTCAAAATAG
CAGGGGTCAAGGTTGGCTAGTGAGACAGATGAGAGATTGCTTCATGTACGATATAGGGTT
GTGAGACAATAATGTGGCTGCTAGGTGTCATGGAATTCTACTTAGATGGTTGTGGAGATT
GCAGGTGATACTATATCATGGTACTTGTATAACATTGATCAGCTTTTTCATATGGTTGCA
CAATTTCCAAGCAAGTAGTGATTACACTATATTATGCTTAGCACTATGGAGATGTTAAAA
GTAGGAATGATAATGGGTCAGGAGGGGGCCGGAAATTATACTCTCCGTTCCTGATCCCTG
AAGGTATAAAATTTTCCGTTCTTGCCTCCGATCCTCAGCGGGAAACCCATCACCTCTCGT
TCCTGTCCCTAATAGGGATTGGGTTTTTCTGATCCCGAAAAATTCTTGACCCTTTATTTT
TTTTTTTTTTTTTAATTTTGCATATTTTATTTTTTT
>TeaL_181829
GCGCTATCTTGTGCTGTTCTTTTTGAGACAAAAAAACACGGGATTGCGACTTCAATGCGC
TCATGTAAAATCATTATTTCATGTATGATGTGATCCGAATTACATTTGATGTTTTCCATT
GAAGGGAAGGATTATATTACAATCTCAGACACAGAAGATACACAACCTTGTGATGTTTTC
TCTCTGAATAATGGGAGTTTTAAGAGACTATCCAATTTACATCAAAACCATTTATGAGGA
CAGAAAAGATTAGGGTAAAAGAAAAATGGAAATTTTTATATTTTCCAACCTTTCATTGTC
GCTACAAGGTTGATCAACCCTACAATATGACTTTTACTGTATTCCGGATGAGCACGTGAC
CAGTGCACATATTCAGTTTCTGGAAGATAGTACGCCTTGATGAAAGTTTCAACCGTTTGT
AATTTTGGTTTCACATTTGTGGGGACAAAATGCTGTAGGCCATTTATCAAAACCTGAAGA
TCTAATGACATAAGAGCCCGTCCCTCATCAGAACACCTCTTTACTCGTGATAGGCCTTCA
ATGAGAGTTTCAGCAACAATTTCAACTCCATATTCTAAGAGGAGGTCCTGAACCTCCTTT
GGAATTCCACCATGAGCAAGTCTCGTCTTGTAGTGCTTAAATTCTCCCAACAGCAAATCA
ACATACCCATTATGCTCTAGTCCAAGCTCTTTAACTTCCCATTTGGCATTGGAAATCCGA
TCAACATACCCATTAATATGAAGAAGTAATCTTGCAGTAGTTCTATGAATATGCTGCACA
AGATCTGGTACAGAATCCACCAAATGTGCATAGAAATCTTCAACTACAGCAGCATTATTT
TGCAAAAGCATCAATTGAAGATGAGCTTTAGATCTAAGCAATAATCGAGCAACAATAGAT
ATAGTATCGGCACCTGCACATCTTTCCTTGAGCCCAAAAGATGTGCTAAGTGGGTGACCA
AAATTGGTATTCTGTGGACTAGCAGGCATCAGTTCCATATGAGTGAGGGATGTATTCATC
GACGTTGGGGAAGAGGAAAAAAATGATACAGACTGGGGTTTTATCCATTGATCACAATCT
TGTGTTATTCTGTATAATGCTGTCTTTAGTTGATAACTAAGCGAGTCACCCAAGCCCTTT
CCACTAGGGAAAGTGTTCTGCTGACCAAATGTCTCAAAAACAAAATGGAAAAAAATCCCA
AACAACTGATAAATTCCCTTAAAAAACTCAACATTGACTATCTCCAGTTTCTGCATAAGC
CTTGCATATTTATCCATCAACCTTAGAAGACAGAGTGATGATCCTGTTTGTGCGGTCATT
TCTTCATCATTGCAATGAGAAGAATTATTTCTTGAATGATTGGGCTTAGAAATCCGACTT
GGGAGTTGACTATCTTCATCAATGAAGTCTGCATGAAGATCTTCATTTTCATCTTCCGAG
ACAGAATTACTACCATTTACATGATTTGCATCATTTGTTTTTGGAGAAAACTTGTCACTT
TGAGAATTCTCATTAATTTTTCCATCAGATTCTCCAGAGTTAGACCCATTTAGTGAAAAG
GAATCATGGTATTCTTTGGAACTTAGTTTCACCAAAAATGGGTTTCCGCTTTTAAGCCAA
TAGGAAAATCCACTCTTCTTAGGACCAGTTTCAACTGAATCTGCTGATTTATTGGAATGC
AGCACCCTTTTATTAGAAGAGTTACGTTCAGATGGAACAATCAGGGCTGCTCCATCACCA
ACAAGCCCAGCAAAACTTACAACTTGTATTGTTTCTGGAGGTAATTTTAGCCAATTCTCC
TTTTCCAGAACCATTTTCAGTGCATATATATTTTGCCGATGAAAAGCAACAAAATAGTTT
TCACACACAGCCTTCACTTTCTGCCTGAACTCAACTGCTTTAGCTCCACAAAAAGCTTCC
CCAGCCAAGATGAAGATGTTCAGGTCTTCATAATTTATCAAAAATTGATGAATGCTGGAT
GAAGAAACAGCAGCAGAAGAAAGCAACACTGATACACGGCTTGTTGTGAGCTGCCAAAGA
TTTTTGCGACCTCTCTGTAAGGTCTGCGAAACAAATACTGTAGCATCTTTCCTCAGTTGA
AACCATGGAGACCCACTACTTGATGCTTCACTCCCACCATTCCTTGACTCATCAACTGAA
TCAGAAGAGTTTATACACACAGAACCATTAGTTTCAGTAGCATTAACCATTGTCTTCATT
TGAACTATAAGAATTTCCTTTTACTGTATCAACATGCTGAACATCCCCAGAAACACCAGG
AACATCACGTTGCTTCTGCTTTATGTGTGGAGCATGGCATGCTGAAACCTTATCCGCTAG
TTGAAAGCTCATGATTGCATGATATGAACTCATCAATTTAAAAAGGGCAGCTAGTGTTGT
CAATAAACATTGCCTAAACTTGGATTCAGGTATTTGATGGCATAGATCACTGTAGGTAAG
TCTGGAACTACTACTTTGCATATTGGAAGTTTCCAGGTCCTCCTGCAAAATATTTTTCAA
GACAGAATGGGTTACTGAGAGAACCTCCTGCATAAAGAAGCTTTGTATCTTTTCAGCAAG
ACCAGAAACATCCCCAATCAACGCATAAGCATCAACCACAGTTATATAGCCATCCTCTTT
GAAGTCTTGGCACACCCCTAATAAAAGTGAATCCAGCTTTTGAAGAGTTTTTCCCAGCCA
AACCTCAACACCATGGCTCATCTCTTGTATGGCCGAAAGCTCAGAAAAACTATCTAAAAG
CTGCAAATACTCGGATAGGACTTGGAATGCCTTAAAGAAGTTTCCTTCCTCAACATGGTT
TTCAAGCGCTACTTGCATGTCCAATGCATGACGAAGTTCCGTTAAAATTGGAAGCATGTC
CAGAAGAACTTGCTTCTTTTTGGAACTTGTTGTGACGATGAGATCCCTTGATACCTCATT
CCTTGATGAGGTTAGATGCCTTCTCCCATTCATGCAAATGACATTAGCCACCTTCAAGTC
TTTCTCCAATTCCCTCACCAAATGCATCCCCTTCACCATTTCTTCATGATGCTCCATAAC
GTGGCGGGACAAACGTTCTGCTATGCTATCCAATTGTGCTAATCTAACAGTGGCCTTTTC
CTCAAAATATGCTACGTCATTTTCTTCAGACGGCATATGCTCTAGAACATGTCTTACGGG
ATCAAACTCCTCTTCGTAAAATTCTTCCTCAAGCTCCTCCACTACTTGACCATGGGGCTT
GCTTCCATATATCGAACTCAACTCTTCAGAGCTTGATGGAAGACTATACCTCTGATGAGG
GGGTAGTCCAGCAAGAGCACGAGCAACAGCTGCTGCTGCTACAGCTCGTGCAGGAACCTC
GGGACGATCGGAAGTGGAAGGAAGGAGGCCGAGAGATCGGGCAGAGCGAACTGAGCTGAG
AAGCTTCTCTCCGACCTTGGAGAAATCCATGCCGCCCCCTTGGAAGAAGAGCAACGAAGC
GAAGAACAAAACCCTAGTTCCCTCGAAACCCCCGTCGCTCAAATCGCCATTGAATGAGAA
TGGACTCAGCGGAAATAATGGTGGTGATGGAGATGAATTTGACTGCATTTCAATTCAGAG
CTCCCAAATCAAGCACTTGAAACTCCATTCTTTCAATTTCAAGTCTTTTTGGGTTTGTGA
CGTCGGTGATTGCAGAGGTGAGAGATCGGATCTAATATTGAATTTGGGATTTTTTGGGAG
AGAGAGACAGAGAGCGTATGTGGTGTTTGATGAATCGTTTGTTTGGTGGAATTTTCGTTG
TTTTTACTTTTTTTAATCGCTTCGTAGACTTTAGTGTCATGTGTTTCCTTGTTTTTGTTT
TCTTTTTTCGTTCAACCATTTTGATT
>TeaL_181830
TTTTTAACAGCCCCTTCAAAAAGATTAAAAAGGGCAACTTGCTTTTTTATTGTAGAAGGA
AAAAGATAATAAATTCACCACCCTATACATAAATATTCACAAGCTTCCATATCCTCAACA
CAACACACCATACAATAAGCACATTACAACATAATAACTAGCAAATATCATTATTAATAA
AATCAAAGTTGCCAACTCAGCTCAACGGAGATGATGCCTCAAAGTTTCTTTGGTTCCACG
TCGAACTTTACAGCGTATTGTAGGGAGGCCTAGGCGTTGGTGAGCCTCAAATCGGTGACA
ACCTGAGAAACCATAGTAAACTCCATCAACCTCAAGCACATCAATCGGAACTTGAAGACC
GATTTGGCTAATGCTGTCCATGAGATCTTTCACCTTCTCAGGATCGTTGGATCTCGTCCT
TAACAGCGGCCTTCGTATCTTGTCCATTGGAATTTCCACAATTACTGGTCCTCCTCCTCC
TCCTCCTCCTCCTTGTTGACCCACACCTGAAGGAGCTCCATTGGAAGAAGCTGAAACAGA
GAAGTTTCTGAAGTTGTTTGGAATTCGAAGAAGGAAACTCGCCATTTTTGGGTACACTAC
AACTCTGTTTTGTTTATGGCTCTCCCTCAATTCTCACCACACACACCCACACCACCACTG
TCCCAAGACAGAGATATAGAGAGAAGAAAGGGGGGATATGTTATGGTAGAAACGGGATTA
CATCAAAAGGCTATACCATGTTAAATAAGAGCAGTTGATCNNNNNNAAAAAAACATTTCT
TTCTCTCTCTCTCTCTCTCTCTCTCTCTCTCTAGTTAGTCACACTCAGCTCAGCATTCGC
AGAAATGGCTTCGTTGAACTCCTTCACCCTATTGAGGACTTCCGGAATTGTAAGAACTTT
GGCCACAATCAGACCTCATACTCAGCGGCTTTTTCATATTCCTCTCCAATTTCGCAGAGC
CACCTATTGTGTTAGTGCTACAAATGATGAAGAGGCCTCTGCAAGAGAAGCTGCAGCCAG
TGCTGACACTGGAGCTCCAACCATATTTGACAAGATCATAGCTAAGGAGATCCCTTCCAA
TATAGTTTATGAGGATGACAAGGTCTTGGCATTTCGGGATATCAACCCACAAGCTCCTGT
TCATGTTTTAGTCATTCCGAAGCATAGGAATGGATTAACACAGCTTGGCAAGGTTGAAGC
AAGACAACGTGAAATTTTGGGCGAACTACTGTATGCTGCAAAAATAGTGGCAGCAAAAGA
AGGTATTCTCGATGGATTCCGAGTTGTTATCAACAATGGTCCAACTGCATGTCAATCAGT
TTACCATCTTCACTTGCATGTACTTGGTGGGAGACAGATGAAATGGCCTCCTGGTTAGTG
AGATTAGATTTGGATGCCTGGAATTCTTTTTACCTTTTTTGACTCATGTTTTCTTAGTTT
CCAATCCCCTCCAAGGTGTTATCTTTGACTAAGGTTCTTCTGTACCACTCTTCCGTCTCA
TTCTCCCAAACAACCTCTCTCAAATAACAGGAATGGATGTATTTTCTGGTGCTTATGTGG
ACAACTAGTAAATCATGTGGCATTGTACTTGCATCTCAATTTATTTTTTTCCTTGGTTCT
TTTTTCCTCCTTTATTTTTCATTTTATGTACATTTGACGTCATCAGAATATGTGAAATTA
TGTCATAAATCTAA
>TeaL_181831
TATCCAGAGGGGGCCATTCTGAGGCCACATTTCTCCTTGATACATACTGCAAATACCTTA
TTTGAGAAGGGAGTGGATTCAAAGGTGACAGCAAATGCAAAAGCTCACGTGGGGCCTGCT
TATAAATCATGTCCAAGGTCCTCTGCTCCCCTGTATACTGCTTCCTATAAATCAAGAGAG
AAGCTAACATGAACCAAAACTGGCCAACCACCTCATTCACAGTGCATTAGAAGTATATTT
TGCTGCCCAAGGGAAAGCCAACTTTCACTTGACCTTAGAAAATGGTGGATCACCTCCATT
GTGAGCAATGGGCAACCCTCATAGTGTCGAGGGTAGTCCATTATGGTTATATCATACTCA
GATAAAACATTAGCAATCAGGCTATTGGTCCCGCTCTTGCGGAAATTGAACACCAGGATT
GAAGCATCGGGATAGTTTTCTCGAAGTTGACCAATAATGGCTCCAACATAGACTTTATAA
TCTTCTTCTCCCCAAGCATCAGTTATGAAACAACTATCAAATACGTAAACTCTTTCAGAG
ATCTCGAGAAGGCCATCGGGGGGCTTCCGAAAGAACAACTTGCGAAACAATGCCATGTAA
TAGAACTAGTGATCCACACACAGTCACCTCAATTTACGAAACCCTAGAACACCAAAACAG
AGAATTTAAAAGTCAGGTTTTTTTCCTCCATTTCAAAGCCACACAACAAATCAATGTATG
CATATACAAGTATTGTCGCCTGGAAATAAGAAAGATATATGTATATATATGTATGTATTT
TAGAGTTCAGAGTTGGCTTTCGGTTGAAGGAGAAGCTATAGGAGGTGGTGAAATTGGGGA
GCTTCTCTCTCTAGATTCTCTCTCTCTCTCTCTAAAAAAAACAAACTGTGATGGTGGTGG
TGGTGGTGGTGGTGGTGGTGTTTGTTGTGTTGATTATTATGT
>TeaL_181832
AAAAAGAAAAAAAAAAAAAACCCCTGGGGGTTTTTTTTTTTTTTTTTTTTTTTTTTTTTT
TTTTTTTTTTTGTAAAATGTGATCGGGGTTGAGCCCGGAGATGAATAAAATAAGGTCTAG
TTTGTCTTGTGGTTGTGTTTTGTTTTTTTGTTTTTTTGTCAATGATTTGTAAATCCGATG
TTTCGACTCGCCGGAATCTGACTTTTCCGGCAGTTCGTCCCTGCGAATCCGTACCTCCGG
TCACCCTTCTTGATTCACTGATCACTCTCGCATCGAATATATGCGAGTACAGATCAAAAT
TATTCTCAACAAACAATCGAAATGCGCGAGAATCGATTCGATTGATCGGAATTCTCTCGA
TTTTCTTCGAAGAAATCCGAGGAAATCGATCCGATCTCTGCGACTCAGTTGTCCTGAGCT
TCTCCGAGCTTCACTTCATCTTCCAGAAGCTTCTGTTCTTGTTGGAAGATTGCACTCGGA
GTGGTACTAGACTGTGGATGCTGATGAAGTCCAAGCACGTAGCGAGTCAGTTTCGAGTGA
TGATACAAATCAGCTTCCGAGCTTGTTTTATCGATTTTGGGGCAATTTGAAGGTAGAAAT
GTTCCGGATTCGAGTGATTTGAGGCGAGTTCTGAATCAATTGGGGATTCGAAGCTGGAAC
GAATGCAACAGAGAGATCAAGTTCTTGGACTCTGAATTGAATTTGGAGTATTTGAGTTCA
GGGAAGAGAGATTTGGGGCTTCTGAGCAGTCTAATTGGGCTCATG
>TeaL_181833
TTATTCACTGGGCTTTAGCTCACTGCTCATATATATCTGTAGGTGTACAGGCACCAGACC
GCAGCTAGAAGCGTCGGGGTAAACTCCAGTTTTGTCGAGCCAACCTATGTGCCTCAATGC
GAGGTTCCGAGCCTGTCAAGCTATGGCTTAGGGGTGTTTTTAATTTCCCCGTCTGTCTCT
GTACCTGTTTTGTATGACTGTATAGACTGTTACGGTACTGTTTAATAGGGATTAGGTCCC
TGAACTGAATGATTGTATATATGTACATACTGTTTTGTCCGACTGTATATATTTGAATGA
AAAGTCTTTTTGGCTTACAGACTGTCACAGCTCATTGGACATTATTTATTTACTGTATTG
GCTTCC
>TeaL_181834
ACTAGTCCAGATTTTCACAGGCGGGGGAAAAGAATTTGTATACAGACATGGTACATTCTA
ACATAAGTCCACAAATTTTGGAAAAAATTCTCTGTGAAAATACTATTCCAGCCCAACATT
CCTGACTCAGCAGGCAGGCTACAACAAATAACAAGTAAAGGCAACAAGTTGGAATTATCA
GACAGTGAACGATTAGTTGAGGACGTTGCACTTGAAATAGAGCTGCCTTCTGACTTGGAG
GTTGAAACCACTGTTTGAACCCTGCGCACAAGCAAACCACATGATAGTCCTATATATATG
GCAATCTTGGACCACTGCCCAAGGCTGATTGTGTGAAATTACAAGCGAATACTTCAAGGA
ATAAGAACTCAACAACAAAATTTGACACAACAGTTGTTGCATACAACCCAGTAAACGCCT
GAAAATGACGTCAATGTTTGGTTTGTAATCCAAAATGTTCCNNNNNNNNNNNNNNNNNNN
NNNNNNNNNNNNNNNNNNNNNNNNNNNNNNNNNNNNNNNNNNNNCATCTGGGTCATTTGA
TGATGAGTGCATTGAAAGTTCGAACCTCTCTTTGTCGAGCTGTTGATACAGGTTTAGAAT
ATAGTTCTTTTGAGCCCAAAGCCTTTCCTCTGCAATTTTATATTCAGACTCTTGTGCCTT
TCTCAGAGAATGAAGAACCTGATCAATCTCATCCTCGAGTTTTAGAGATTCGATCCGGGG
GTCAAAGTTTGTAGATAAAATTTTAGGTGAGCCTATTCCAAATTCTGGAGATTCCCTGCG
ATTTGTGACTT
>TeaL_181835
AAAAAAAAATTGACAGATATTTTTTGAATTTTTGTTTATTTAACCAAAAAAAAAACCAAA
ACGAAGAAATCAAAGCCGAACAGTGTTTCTGGTTCATCTCTCTCTCTAGAGATCGAGAGA
GAGAGAGAGAGAGAGAGAGGGATGGGAATGGCGGAAAATGGAGTGGCGTGCAAGTGCATG
GGAAGGAGGAGCCTGAACATTCTCAGAGAAGTATGTTTCGATAAGAGGAAATTTATGAAG
AATCTCACAAACGTCTACTCAATTCCTCACTTCAAATGGGACCTTTCTCGGCGGAGATCA
GTTTCCGGTAAAATTTTGAGAAAATCAAGGCCTTAACTATATCTATAAAAGCACTCAAGT
TGGCAGGTGTGCACGGCATTGCAGTTGAGGTTTGGTGGGGGATTGTGGAGCGTGCTTCTC
CTTTTGCATATAACTGGTCTCTTTATGAAGAACTTTTCAAATTGATATCGGAGTCAGGGT
TGAAGTTGCATGTTGCATTGTCTTTTCATTCAAACATGCATTTAACCTCAGGAGGGCAAG
GAGGTGTCCGTCTTCCACTGTGGGTTTTAGAGATTGGTCGTCACAATAAGGATATTTATT
ATCAAGACTGGAATGGTGTCTCAAATGACGATTATCTTACGCTTGGGGTGGATCAACATC
CTCTATTTTGTGGTCGGACTGCCCTCCAATGTTATGAAGACTTCATGCTCAGTTTTGTTA
ACAAATTTGAAGCACTCTTGGGAACTGTAATTGAAGAAATAAGTGTTGGTCTTGGTCCTT
GTGGGGAGCTCAGATAGATGGAGATTCCCTGGAATTGGTGAATTCCAGTGCTACGACAAG
TACATGATGGAAGACTTAAAGACCGCTGCTTATGAAGTAGGCAAGCCTCAGTGGGGAAAC
AAGGGCCCTCGAAGTGCTGGTCGGTACAACAGCTTTCCATCTGGGGTTCCTTTCTTTGAA
GAGGGACAGGAGAGCTTTCTTTCCGATTATGGTCATTTTTTCCTAGAATGGTACAGTAGG
AAGCTGACCTGTCATGCAGATTCTATTCTTTCAAAGGCAGCAAAAATGTTGGAGAAATAT
CAAGAAAATGAGCAAAATTCTGTTTTATTAGTGGCTAAAATTGGTATTATATATTGGTGG
TACCAGACAGTATCACACCCTGCTGAACTCACTGCTGGTTACTACAACACTGCTATTAGG
GATGGTTATGATCCTTTGGCTTTGATGTTGTCTCGTCACAGAGCTGCCTTGCAAATTTCC
TGCTTTGAAATGATGGATATTGAAACCCCACAAACCTACCTTTGCAGTCCAGAAGGATTA
CTCCAACAGATTAGGGATGTGTCGAAGAAAAGGATCATACATTTGACTGGAAGAAATTCT
TATGAGCGATTTGACAAGGTTGCACTACAACAAATATACACCAACTGTTACTTCCCACAG
GAAGAGTCTGTAAGATCATTTACTTGTTTTAGAATGAACGATAAGATTTTCAGGGTCGAC
AACTGGAATAATTTTGTACCCTTTGTGAGAAAGATGAGCACGTATCCGTAGAGTTACCTC
TAAACCCCATTTTATCTATTTAATATAGCGAAGTAATTAAACAAGACTCTCTCTCTCTCA
TTGTAGTCTGCCATAAAAAGAGAGTAGAGGGGAGGAGGGTCTTCACTTGCGATTTTTGCT
GACAGGAAAGGTTTAACCAAAGTCTGTTACTCCTTAACCCTGGTGGTTGTTTGCCAGAAA
AGTAAGGCTGTGTGGACCATTTTATTGTTCATTTGCCTATGTGGCAATTCAGAACTCCAG
CAGATGGAATGATATTTGTTAGAAGGGACGTTGGTCTTGATACCATGCTCGATTCTTTTC
ATTAGATTCCAGGAGAGTTTCTTGTAAAGCAAGGTATTGTATAATTCATTCCCTATTGCA
TCAATATGAAATACTCTTTATTGTTCAGAAATGTCTCTCACTCTAGACGGACCTTACTAT
CGATTAGCCATTAAATTCAATTTGGATTTAGGTGAATGGCA
>TeaL_181836
ATGGGTATGAAGCTATTCGAGGGCAGCAATGGTTCGGACGAAGATATATCGAAGATTGAA
GTCAACAAAGAGTTCGCTCGTCGCTATGAGCACAACAAGAAGCGAGAGGACTTGCAGAAG
CTCGAGGAGTTGAAGAAGAAAGGCCTCGTTGAAGACTCCTCAGATAACAAGTCTGATGAC
GAGGCATCTTCTGATGAATCAGACGAAGATGAGTTAATTAATCCGAAGAAAGATTTGGAG
TTCTTAAATGCGTTGATTAAGGTTAAGAACCACGACCCAAAACTGAAAAACAAAGAGGCT
AAGCTATTCGAGTCCGAAAATGAAGAAGAAGAAGAGCACGGGAAACGAGAGGAAGGACAA
CGAGATAAGAAGGGGAAGCCAATGTATTTGAAGGATGTGGCAGCGAGGCACTTGATTGAG
GAGGGGCCAGAATTTGAAGAGAAGGTAGACAAGGGGGATGAGGATGATAGTGATGCTGGT
GAGGTTCAGAAGAAATTGGATGAGTATTTTGGCAAAGATGACCATTTGAATGAGAATGAA
ATGTTTTTGAAGAAGTTTTTTAGGAACAAGATGTGGGTTGATGAGGGTAAGGGCAAGAAG
GCATTGGATGATGTGGTTTCAGATTTTTCAGAGGATGAGGAGGAGATTGAGAAGCAAGAG
GATTATGAAAGGGAGTATAATTTTAGGTTTGAGGAGAATGCGGGGGATAGGGTGTTGGGT
CATTCACGGTTTGTAGAGGGATCAGTGAGGAAGAAAACTAATGCTCGGAAGTTGCAGAGG
AAGAGCAAGGAGGAGAGGATGGCACAAGCTGAATTCGAGAGGAAGGAGGAATTGAAGCAT
TTGAAGAATTTGAAGAAGAAAGAAATGAGGGAGAAACTTAGGAAGATAAGGGATACTGCG
GGGATTGATGAAAATTGGGTTTGCCCATTGGATGAAGATGATCTGGAAGAGGAATTTGAT
CCCAAGGAGCATGATAGAAAGATGAAAGAAGCATTTAATGATGATTACTATGATGCGGAT
GATGCAGACCCTGAGTTTGGGAGTGATAGGGATGAAGATGGTGATGAGTTTGAAAAACCA
GATTTTGATAAAGAAGATGAGTTGCTTGGACTTCCAAAAGGTTGGGATGATACATCTGTT
TCTGGTGATGGGTTCTTAGCTGCAAGGGAACGAAACTTAAAGCGCAGGGCAGAAAATGAA
GGTCTCCATGAACAGATAGAAGAAGAAGTGCCTGAAGAGGATAAGAGGAAGAAGAAGCCA
AAAATGTCTAAGCTGGAGAAGGAAATCCTTGATAAAGAATTGGAGGAGTACTATAA
>TeaL_181837
ATTGGGGAAAAATGGTGGAGTGTGGTGGCACGGTTGTGCCGAAAACTGGAAGAGATATTT
TGTGGGGGTGAAGGAAGGTGAGGTGAGAGAGGATTTTGGGGAGGTTTTGACCCTTTCTTT
GTGATGGGGAACCAGTGGTCGAGAGACCTAAGTTAACTACACATCCAATTGCCAATTGGG
TTCTCTCTCTCTCTCTCCTGCTAAACCTCCTTATGATTCATGAACATTTGATTTGAAGGC
CACTCTTCAATTCCTTATTCATTGGGTAATGGGTTTGAAGCTAAATGCCAAATGGGGTTC
TCCAGTTCAGTCCCCTTACCACCTAACCACTTCATCCTATTGCCCTTCTTCATTCTCATC
TAGAAGCAGGGAGACTTCATATGACTCAGCAAGGGTGACTTTTGCTTTTGTTATTTCCTG
TCAGAGTGAGGCTTCATATAATGATCCTTTGAAAGCACATAGATGTCCAACTGCTCCTCA
AACCTTAGAAAATGATTACTCAGAAATGGAAGACATAAAGATGAATATTGGCAAGAGGTC
CCACGATGGCTTAAATAACACGCTTGACGATAACATAACAATGCCCATGGGAGATGATAA
GCTGACATTCCTTGCAAGCTTACAAGCAAGCAGGGCGTCACAATTTGGTTTATTATTGCA
AAATCTTGGTATGTTGGAATCAACATTTGCTGATTCAGATGTGCTTATTGGAGAGCTCCA
GAAGAATGACACGGCGGATGTTCACTCAGGGAAAATTGTCGTTCCCTCTAGAAAGAAGGA
AGAAAGAAAATCAAGAAGAAAAAGAGCATCAGAAAAGGTTTCCGGACTGGCATTTCCATC
AAAAGCCACCCAAAAGGACCAGAAGAAATCTGCTTTATCTTCTGTAAAAAGACTATCAAA
CTCTAGAAGTAGAAGACTAAAAGTTGCAAAGAACGAGGCTGAAATGGCAAGAGGGGTTAA
GTTGGTCGAATATTTAGAAGGAATCAGAACAGTATTGGAAGAAGAAACTGGGCAAGTAGC
TAGCTTGAGTAGATGGGCAGAAGCCGCTGGAGTTGAGGAGAAGGTATTGAAGCAGCATTT
ACATTTTGGTTGGTATTGTAAGGATGAGCTTCTGAAAAGCTCACACTCCTTAGTTGTATA
CCTTGCAAGAAATTACAGGGGAATTGGAGTGGCCTTTGAAGACTTAATTCAG
>TeaL_181838
GTCAGGGATGTTTCCAGGTTTGGGAAGGCAGACCTGATGAGAGCATTCTGTTCTGCGCAA
ATGGAGTCGCTGACATTAACAGCAACATTGGTAGGTAAGAGTGTGGGCGCAAAGATGGAG
GTGACTCCACTGAAAGTAAAATTGGAAAAACCCAAGCTGAGCTGGGGAAAGCAAACGCAA
AGTGTGCACGCTGGTAGAGAGTGGCACGAGGCGCTTGCTACCAATGGCTAAAGCATGCGC
GAGATACCAAAAAGTTAGAGGTGTTGGCGATTATGCAAGGGTTCGTGGCAGAACGTGCCA
AGGGTGGAGAGGAGGAGAACAAGGTGCAGCTAGTAGAGGCTAGGGCGCAGCTGAGCGATA
TGGCAGCGGAATTGGCTGCTGAGCAGAGACGATGCCAAGAAATCCAGGCCACCTGTGAAA
TAGCGAAGGAAAGGTTGGAAGAAGCTTTAGTCAACAATGAAGAGTTTCATGACGCGCCTC
TGAAGGAGAAGGAAGAGACGGATGCACGGATGGTGGAGTTAGCAAAGGCCTTGGCTGAAG
AAAAGGCCAAGTTAGCAGAGTTAGAGAGGCTGATGACGTCAGAGGGAATTGCTTACCCAG
ATCCGTGCGTCACTGTGGTGGAGCAGTTTAAGTTATCGTCTGAGTTTCAAATGGCAGTCG
ACGCAGTAGTGGCGAGGAGCAGTATCGGAGAGAGGAAATGTGGGGCTAGGCCGTCAAACG
TGGCTACTGCTGAACTGGTGGAGGGGCAGACCAAAAGTGAAATTATCCAGCGCTTCCAAC
AGCTAGACTTTTATAAGCATGTACTGGGATAGTGGGTGGGTGAGTTGCCAACGGAGGGCA
GCGGAGATCTTCCCAGACATCGACGCCAGGCTCTTTCGGCCAAGAGAGGGAGACATTGCT
CAGACCTCGCTAGATGAGGGTATCGATAAAAAAGATCTAGTGTCCAGTGGGGAGAAAGGA
AATGGAGATAGGGAAAGGT
>TeaL_181839
CACATAGGAGGAGAGAGAGAGAGAGGAGAAAAACACCTCTTCAAACCCAAAACAAGAAAA
AAGTTAGAAACTTGAAAAGGTGTTCTTCTTTTTGAAGCCCAAAACAAGAAAAAAGTTAGA
AATCGGAATGCATCCTCTGTTCTTCTTCCTTTCATTTCTGTTGATTTGCAGAGAAACAAA
AGGTGCCCAGAAGCCAAAACCATCTTATTTTGAATGAGAAAGCTAGTTTTAAGACCAAGC
TCCAAAAGGGTTTGTTTGGTTTAATGTAATTTCCAGATCAGAACCCATAGATCAAAGGCT
TGAAAACAACTTCACGCAAACCCACTTTGTCTGTTTCAAATAAAAAAAAAAAAAAAACAT
TTTAAAATCAATGAAATAAAATGAAGAAAAAAACTAGTATAGCAGGCTATGGGCACTATA
GCTACGTCTTCACCTTTCCCTATCTCCATTTCCTT
>TeaL_181840
TTCTCACCTACAGTTCCGAGTCTGAGAAAGACGATTCCTCCATCAATTGGCATGTGTCGA
TCTGTGTATTTTTCTGGTGAGGGAATCTCCAAAGGGGTATTCTGCTCCAGTACCATCGAA
GGTTCAGAGAAGCTTGGTTCTGGTGTTTCACCTTCTGAATCTCGAGTACCCAGGCTTGTC
AGCAAAGGCTGCAAACTAGTTGGATGTGGTTCTGCAGTACCAAGTCTTCAGGTTTCCAAT
GATGATCTTGCCAAAGTTGTTGATACTTCAGATGAGTGGATATCTGTTCGCACTGGGATC
CGTAATCGACGAATTCTAACAGGCAAAGAAAGCTTGACAGCTCTGGCTGTAGAGGCAGCA
CAAAAAGCTCTTGAGATGGCTGAGGTTGATCCTGATGATGTGGACCTAGTCTTGTTGTGT
ACATCGACTCCAGAGGATCTGTTTGGCAGTGCTCCTCAGATCCAAAAGGCACTTGGCTGC
AAAGGAAATCCATTGGCTTATGATATTACAGCTGCTTGTAGTGGGTTTTTGTTGGGTCTA
GTTTCGGCTGCCTGTTATATTCGGGGAGGTGGCTTTAATAATGTCCTTGTGATTGGGGCT
GACGTGCTTTCTCGTTATGTTGATTGGACCGAAANTGCTGGTGCTGTCGTAGTACAGGCC
TGCAGTAGTGAGGAGGACGGTTTATTTGGTTTTGATTTGCATAGTGACGGTGATGGCCAG
AGGCACTTAAATGCCTCCACCATGAACGAAAATGAAGCGGATCTTGGTTTGGGTTCCAAT
GGTTCAGTGTTAGGCTTTCCTCCCAAACGCTCTTCTTATTCCTGCATCCAGATGAATGGT
AAAGAGGTCTTTCGCTTTGTTGTACGGTATGTACCACAGTCAATAGAGTCCGCGCTCGAA
AAGGCTGGTCTCTCTGGGTCTAGCATTGATTGGTTACTTCTCCATCAGGCAAACCGAAGG
ATCATTGATGCAGTTGCAACACGATTAGAAGTCCCACCAGAACGGGTCATATCGAATTTA
GCAAACTACGGTAATACAAGCGCAGCATCCATTCCGTTGGCATTGGATGAAGCTGTACGG
AGTGGGAAGGTGAAATCAGGCCATATGATAGCAGCTGCTGGTTTTGGGGCTGGTCTTACG
TGGGGTTCTGCCATTGTTCGATGGGGATAAAACTGAAAATCCTACACTCCTAGTGATGAT
CGCCTTTTTTTTTTTTTTTT
>TeaL_181841
CAAACTTGATGTTGCTGACAATGGAAGTGCAACCTGGTTTCTTCATGACCTTGCCACAGA
ACAAGATGCTGAGGGAGTCATGATAATTGACCAGTCTGGAGTGATTGAGTTTGATGGGTT
GCGTTTCAGAAACATGCCTGTAGTTGTTACTACTGCAGTTGGCCAGATGGCCATCTCTAA
GGAAGGCCAAGGAAGGGAAGCTCAAAATACAGTTAGGGTGTATTTGGCAAATTTGCGCCT
CAAGGAAGTTGGTACCGATGTACTAATCACTGCATATGAACCCATCTTAATAAGCCCTTT
GAGTGAAAGCGCAAGCGCAGTTGGTGCTGGTCTGGCTGTACCGGCTGCACAATCAGGATG
TATGCCAATGGCTGAGGTTTTTAAACTTGCAGTCTCTAGTTTCAAGGTCAATGACTGGAG
CCTTTTTGGTGCTGCAGCTGCTTGAGTAGTTCTCAATTGCTGCTGGGGAGACAATTCCAG
CAGAGTCCTCCTGATGCAGGGTACTCCTTATTTATAGTCTCATTTACAGGTTGCTTGGGA
AAAATTTCAGTTCCTAGTTACTTAATATGAAACTATTTTTAGTGATAAGGATTATGTTTT
GTTTAGCCATTTTGCATGTTTCATACAATATAAGCATTTGGTGTTTTGGGGGCGGGGGAG
AGATTTTAGCCTTTTTGGTCCTGCTGCTTGAGAAGTTCTGAACGGCAGCTACAGAGACAA
TTCCAGCAGAGTCCTCCTGATGCAGGGCAATCCTTATTTTTAGTCTCATTTACAGGTTGC
TTGGAAAAAAATTAGGTCCCAAGCAAC
>TeaL_181842
AAAAAACAGATCAATCATGTACCCTTTACAGCCCGGCACAAAATAGATTGGCACAAAAAA
AATCAAGATATTTAAATTGCATGGATGAATGTCTGGCATAAAAAGAAGGGGGGGAGGGGG
GAGAAATCAACTGTATGCTATACAACACAATTGCAAGACCAATCATGTACTCTTTACAGC
ACTGGGAAGCAATTTGCAGCCCTGATAATCAATTTGAAGGCTTCATCCTCTTCTTCCAAC
TTCTTTTCCTTTTCCTCAGCTGAGCGCTGCAAGACCTCCAGCATTGCATCTACACTGATA
GTTGCTTGTCTTGACCTCATGGACTTCACTTCATCCAGGGCAGCAAGGATGTCCATCTCT
CTTTTTGAATCCAAGGTTCTATTCTCCAAGGATTTCATTGCATCTCCCATCTCTTCAGTT
TCCCTTTTTTGTTTTTCCTTATCTGCTTCCTCATCCTCTGCACGCCAAGGTTCGAAATTC
CGTGATGCACCCGACTCAACAACATAGTCTGAATTTTGCGGGTCGGTCTTTATTGTTAAC
TCAGCAGAGCACTTAGTGCATTTGAAATAAAACCTGAATATTTGGATCCCCAAGTATGTC
TCGCCGATGACGTCTTCTTGCGGGAAATGCTTGGCATGCCTCCAAAACCACTTGTACCAG
CTGCTTGTGTTTGACCAAAGTTACCAAACCCAAAAGAACCTGTTGTCTGAGCAGGTTGAA
CAGAGTGGAAAGGTGTTGAAAGTAAGAGCAAAGGGACTCGTTCGACAAAATTTTCTGCAT
GATCAAAAGATCCTCTCTAAAACTGCATCATCCAAGAGGGATGGTCAAATGGTCTTAAAT
TTTGAGCAAGAAACGTGGTCACAATAGCACAATTTCTCCGTGTAGGTCAAATT
>TeaL_181843
CACGGGGCCAATTCATTTTTGAGCTGCCTTGTTGGGGGCTAGGTTTTGAACAGCCGAAGC
TGCCCGCTAAAAGGTGTTGCATCGGATCACAACAATTGAAGATCCGTTTTACCCTAATTT
TCCAGAAAACCCCAGCGAATGTATGTTTGTATGTTTGTCTCGTATACGAGTTCATCAGGT
GAGTTGAGTTGAGTTTGCGACCAGGACAAACATGGGAGGCGGAGATGGGATCTTGGGAGT
CCGAGGCGGCGCTGCAGCCAGATCAGCAGCTTCTTCTTCTTCAACGGAAAGACGAAACAA
CAAGTGGTTGAAGAGAAGAGAGACATGGTTGGTTGTTCTTGGAGTTGTACTCCACGCTGT
GTACATGCTCAGCATTTTTGACATTTACTTCAAGACCCCCATCGTCCATGGCATGGACCC
TGTTCCTCCTCGCTTCTCTGCCCCCCCAGCCAAACGCCTTTTTCTTTTCGTTGCTGATGG
TTTAAGGGCGGACAAATTTTTTGAACCCGATTCTGAAGGAAATTACAGAGCACCATTTTT
GAGAAGTGTAATCAAAGGACAAGGCCGGTGGGGAGTATCTCATGCTCGTCCGCCAACGGA
GTCAAGGCCTGGACATGTTTCTATAATTGCTGGTTTCTATGAGGATCCTAGTGCTGTTAC
AAAAGGATGGAAGGCAAATCCGGTGGAGTTTGATTCTGTCTTTAACCGAAGCCGGCACAC
TTTTGCTTTTGGTAGCCCAGATATAGTTCCAATATTCTGCAGTGCATTGCCACATAGCAC
CTGGAATTCATATCCTCATGAGTTCGAAGATTTTGCGACTGATGCTTCTTTTTTGGATGA
GTGGTCATTTGATCAATTCCAGAGCCTCTTGAATAAGTCCAATGAAGACCCAAAATTGAA
ACAACTACTTCTACAAGATAATCTTGTTGTATTTCTACACCTACTTGGTTGTGATTCAAA
TGGTCATGCACATCGGCCCTATTCATCCATCTATCTTAATAATGTTAAGGTTGTTGATCA
TATTGCTGAACGTGTTTACAATCTTGTTGAAAATTATTTCAAGGACAACAGGACATCATA
TATTTTTACAGCTGATCATGGAATGAGCGATAAAGGCAGACAAGGTTAAAGCGATTAAGG
CAGAAGAAGTTGAAGCTGTGTTAGCTAATACAAAGCAGATCTTCAACCAGTTCCTTCGGA
AGTCGTTATTAAAGCAGTCAAATTCATTAAATTTCAAGCCGTTCAAACCACTTGTTCATT
ATTCTTCAATTTTGGATCAAATCGAACATTTGATATCTTTTAGAGACTATGAAGCTGCAA
TGAAGCTGTCGCAAAACCTCAGGAGCCTGGCACTGAAAGGACTAAACTATTTTCAGACTT
ATGATTGGTTTATGCTGATGACTGTAGTTACTCTTGGATACATTGGTTGGATGATCTATC
TTATTCTTCATGTGCTGCAATCCTATACTTCTTTGCCGGGAAAATTTTCTAGAAAGGAGC
AAGCGCTTCATCTGAGAAACAATAGTGGAACGGTGTATCTGTGTGGATGTCTATTCATGG
GATCCATTTGTATCCTACTGCTTTTGGAGCACTCTCCTCCTCTGTATCATGTATACGCTA
CGATGACAGTATTCCTCTGGACTAAAATATTTAGTGAATATCAGTTTCTAAAAGCGATAT
GGAGAGATTTACGTAGAAGACAATATAGTTACATCATTGCACTTGTAGTCACCTGTGCCG
TGTCAGTAGTTATTCTTGAATTCCTGGTGCATAGCTTCACTGAGAGGAAGCTCTATACTT
GGTGTTTCTTGATTGTTGGGATCACTGCTTCAATTCATCTTTATTACTTAATTCCATGGA
AATCTGGGATACCAATATTTGTATGGTCTTCATGCTGGTTCTTGTCTATTTTTACTTTGA
TGCCTGCAGAAATTCCTGATAATACTCTGCTAGTAGTTGCAAGTGGAGCTATGATTATTG
CTATTGGAGGAGTTGCAACCTATCTGGATCTGCATGCTGAAGCAAACAAGTATTGGCATG
GTCTCCTTAATCATGATTTGAAGAAACCCAAGTTCCCCATGCTCTTCTCCTTGCAGGCTC
TCTTGGTTGGGTTATCATCCGTAATGGTGCCACTATCAACATCTCACAGAACACAAAAGC
AAGAGCTTCTTGTGTTACACCAATTGATAAACTGGTCCACTGCTGGTTTCTCGATTGTTC
TCCCACTGTTTTCGGCAACTAGCCTCTTGTCCCGACTGACTTCAATATTTCTTGGTTTTG
CACCCACTTGATATGAAGCTGTTTTCTATGCTGCACTTGGTCTTGCACTCATGGCATGGA
TATTGTATGAAAACACACTTCTCTATAGAAGCAAGATGAAAACATCTTCAACTTCAATTA
AATCTGTGGAGGATAGCATCATTCTTGAAAATGATGTTAGAGGCTTGCAATTGTCCGACA
TGAGGATTCCGTTAACCTTTATGGTCTTATTTAATGTTGCATTTTTTGGAACGGGTAACT
TCGCGAGTATTGCAAGCTTTGAGATTTCATCTGTATATCGGTTCATAACCATCTTTAGTC
CATTTCTGATGGCAGCCCTACTTGTATTCAAATTATTTATACCATTCATGCTTGTCATAT
GTACGTTTAGTGCTCTGACAAAGTTAATTCGAGTTTCACGGTTGGGATGCTATTTTCTCG
TTATATTATGTTCAGACGTAATGACGATCCACTTCTTCTTCCTGGTTAGAACTACTGGAA
GCTGGATGGAAATCGGTAACAGCATCAGCCATTTTGGAATCGTGAGTGCCCAAGTAGTGT
TCGTCCTATTGCTTTTTGCCCTGACAAATATATACACGAAAGATATCCAAACTACATCAG
CTCAACAATTTTCTCGGAAAGCCATGTAACTCAATAATATTCATTTGAAATATGATATTT
TCGATTCTTCCAAAGGTGAGTTTTTTTACTGTCATGGCGGCTTCTTAGGTATTAGATCAA
CTTCTTGGTTTCACTTTTGTTGTTTGTGTGCCTTGCAATTCTTCAAATTGCTGTGTATAA
AGACTTTATTTTAGGGATGGGAATTTTCAGGTATTCCCCAATCACATCATTTTAGTGTGG
TTGCCTAGCCACACTCGTCATGAATCAGGATATCATTCTTCATTAGGATTTCAGTTTTTC
TTTGGAAAATTGAGTTATAAAATGTGAATGTTGTGAATAGAAATGG
>TeaL_181844
ATGGTCCCAACTTCTATAAACTGCCAAAAAGAAGGCACGTGGGGGGGGAACTATCAATTA
CCTTAAAGCTGAAAACATACTTTCATGCAGAAGAGCTAAAAATAAGACGAGAGAACACTT
AAAGAGTACTTTTATGGTTTATTGAGTGGGCAAACCCTTGTGACATATACCAGGCATTAT
TTATAACTAGAAAAGATCCAACTTTAGGATAACAACCCAATGTGGTTTGCCGACTTCAAT
ATATTTTTGGTGATCTGTATATTCTAATTAAATCGTAGACAATTGTTGGATTGCTTATAT
ACATTTGTAGACCCATTCCTAATAGCTTAAGCTTTTGGGGTTTTTTTTTCGGAGGTGTAT
GCTTCAAGTCTCTACATTTGCAATCTTTCTTCTTTGTATGTATGGATGTTTGCATCTTCA
CATGCAAGATGGGATTGCACATGAAGGAGGGTGTTAAATAAATTAATAAACATTGTTGAG
CCCATTCCTTACCAGATTAAGCTTTTAAGATAATAGATAATCTAACAGTCCAAAGTCAAC
AATTCTCTTTTTCAAACATTATATTGACCAATGTAGTGACAATCACCAACTAACCCCCTC
CCTTCCACCTTGTTCACAAGCCATGAGATATATTTATCTCTTAAAAAACAATGATCGGAG
AGAAAGATGAGGGCTGCAATTTATAAAACTGAGTTAATACATTATCCGAAATTTAACCCC
ACCCAAGAAATAGCAGTATGACAGAGATGCAAATCTAGGTCCGCAAGCAATGAGGTTTTT
GATGGCAGATAACAACTTGGAAGTTAAGTGCGAATTAATTCAAAGAAAACTTGTATACAG
GTGGTAAACATTTTAACCTGCGTGTAGCATTCAACTGCAGCT
>TeaL_181845
CACTTACATACATCAGATATATTATATAAATAGACACATACATATATTACATACACCATA
ACCTTTCAGCATTACCATTGCCAAAATCTCTTTCCTCAGAAAGCCATTAATCAAAACCAA
TCAACAATCATCTTTATCACTAATGGTCAGACAAATCAATAATCAAGCCCCATTATATAT
ACTATGTTCCTGCCATTGCCTAAGATTAATCTTCAAGAAGCATACGAAAGAAAGGGGAGA
TAATTGTTTTCCAATATTGGTGGTGTCGTTATGATGTCGTAGATTCTTGATAAAGGGAAT
CTAGATTTGATGTGATTAAGTCAAAGTCAAAATTTACATAAAGGAAAAAACAACAAATAT
GCTATTGCCACGTGTATCTTCAAATTCTTTTTCTGTTATAAACGACTTACGAAAGAAGTT
CAAAATCTCAAACTTCTCATATCGATCATCAGGCGGTAACAAGAACGTACCATTGTTATG
AGTCTCCATATATAGGAGTCCTTGAGATTGCAAGTTTGCTGTGACCACCTTAACCTCAGA
TGAACAGTGTTGCAAGCCCATAGTTCTCATCCACTATCATGGCCATGGTCCCATTCTGAT
AGACAGCCTCCAGAAATTAACAGAGGAAATAAATGGAATCTCAATTGTCAGAGAGCCAGA
TGTTCGGTTATCCCCATCAAGGAATGCAAAAGGGAAAATAACCGGAGGATCTTAGAAGTC
TCGTGCTTAAATTTACTGCTAAACCTAAAGCATCCCATGATCCAAGCTTCCCATAACTTT
CATCAAAAAAGCATATTCGTAAGTTGTTTCCTCGCATTGACCGAAACGGCCTCCTTCACC
AAAATGTCCTCCACTCATATTTGTCTTCAGGATGACTGAACGAGAACAGCATGAACAAGT
AATATCTCGTACTTTGGCCACCCATTTGGCAGCTTCCCAAACACCAACTCTTGAGTCATG
AAATGATGCTGTGACGAGTACTGAAGGACAGCAAACTCCTCCAGGTATATTTTCATACGG
AGAATACTGCAAGATAGACTCCAACTGGGATTGTATCTGAGGATTCCCAAATTCTTCATA
GTCCAAAATGGTGAGAGGCAAACTGGGATCCAACAATGTATTGCATATATCAAGAAATGG
AACCTTCAAAATGGCAGCTCGAAACAATTCTGGATATGTATTGATTGCTGCCCCCACAAG
GAGACTTCCTGCACTACATCCAACAGCACCAAGCTTATCTTTGTGAACATAGCCCTCATC
AACCAGGTACTTTCCACATGACAAAAAATCATATACAGAGTTCAATTTGTGCATTCCACT
GCCAGACTTGTGCCAAGAAGGATCAACGCCGCCGCCACCCCTTACATCAGCAAATGCCAC
GACCCAACCACGATCCAACAAACTTAGACGATCTGCACACCAACTTTTATCAAGAACTTC
CCCATACGCTCCATAGCCTAGTAGAAGCCCAGGAGACTGATCTGTTTGGTGTGTGTTTTT
GGAGTACAATATGGTCAGAGGAACACTAACACCATCATGGGAAAGGACTTCCTTTCTTTC
ACACAAATATGCATCAGAGAAGTCCTTGCATGTCCACATTTCAGTATTCTGGATAAATTT
CTCCTTGTCCTTTGAGGTGTCTAGATGCTCATTAACTTCTCTGTCAGAAGTCTGAGAAAA
TGATCCAGTAGTAGTAGTAGCTGAAACACCTAGTACCTCCTCTTGCTGCACAATTGAGAA
TGTGCGTCTCGACATGTCATAATCAACAATTACATCAGGCATCACTGGAGATGAAAGCAC
AACACGGTATACTGAGCTCATGAAGTCATGATTTGAACCTGGAGTGAATGTACACAAATT
TGATGGCAGAGGAAAAAACCAAGGAGCAAGGTCGTCAACTTCCAAACATTTCTTGCAATC
GACTTCTATAGGCATATTGATGGAACATATCAGAGAGGAGTCCTTTTTGTCAAGATAAAG
CACCAGATGTCCATTGAAAATGTCCATGTCTCGTAAGCGGCTATCTTCACTTGGTAACAT
GATAGTCTGCCAATTACCGAAGTGTGTGTCTTTAACTTGGCATCTACCCAAGTAATAATT
TTCATTTGGGGACTCCTTATCCTCACTCAAAGAAGCATTGGTTAGAACATAGAAAAAACC
AGAGTGATGTTCCAAAAAGTACTGTACACCAGGGACACGCTTACATAAGCTTCGTAATCC
ACCTTGCATATTGATTGCATCTATGGCATAAACCTCAGATGAAGTTCTTGAGTTAGAATT
CACAGTTATGAACTTGCCGTCCTTTGTGCTTGTGATGTCCACACAGAAGCTGGAATCATT
TTCTGTAAATATTGNCACAGAAGCGGGAATAACACCCTGTAGGGTCGTTGGTTCTCGTCC
GATACTGTATAAAACAATGTACGACCATCTCGAGCCCATTCCAAGCTAACAACCCCATCA
ACCCTTAATTTTGGAAGAATATACATCGTTCTAAGGTCTTTCACTTGAAGTATGAACTTT
TCACCACCAGTTATATCAAGTGTGTATGCAAAGAGGTTGTGGTCTGGCGACACACGACAT
GTGCCCACATGAACATACCCATACTGTTCTGCAATTTCATTCCAATCAAGTAAAATTTCC
TCCCTCTCAAATCCTCCTCTCCCGAAATTGACAACAGTCTCCACCCAACCTTTGCTTTCA
GTCGCTAACCTCCTACAAAGAACCGGGTATTCCTTACCCTTTGGAATGTATTTAAGCTTT
GAAAAATTGTAGTTCAAAAAAATCCAATGCAACTGAAGATATTAAAATATAATGATGAAT
GAGGAATTGATATTATGCTAACTTGCGCTATTTCTTCATATTGTAGTATAATATACATAT
ATGATTTTATTTTTAGAAACTGACCTCCGTTCAATCAAGCCGTCTCAACAAGTACTCAAC
TTGAACTTCCTTTGTCAAAGGCATGATCCACTCCCCATATAGATCAGCAACCAAGCTCGG
TTTTATTTTGTATTCCAGGTCAGCTCCATCTTCCTCTACATTATTATTATCAGTCACCTC
TTGCCCATAAGTTTTGGCTTTCATCTCTACTCTCCTCTTTATCACCTCCTCCACTGCCGG
ATATGTCAGCAAATCCATCAGTCGAGCCTTGTCCTGCAAGCAAATTGTGTCACAAACTGC
AGCTGATCCACAGTTACCATCATCTCCTTCCTTCACTAATCTCGGAAGAAGATCTC
>TeaL_181846
ACTCTCAGCTGGACCTCCAGTCTTTTCAACCACAACCTCTTTTTTCTTCTCATCAATCTT
AAAGATCACGTAACGGTATACCTTTTTCCTCTGCAGTTCCAGATATGTGCTCTTGCTGTG
ATCAGCGACACCCATGCCAGATGATGCATTCGCCCCTCTGAAAGACATTGCTGATGGTGA
TCGAGAGAGAGAGAGAGAGAGAGAATTTTTAGAGAGAAAAGGATATCAAGGAAGAGGAAA
GTAGGATAGAAAAGCAGTCCCACCCACCGAAGAGAAAAGAAGTTGAAATTTTGATTTGAC
AGATTAATAGATGATAACAAAAATGCTATGAAGCCCCCCTAACTATTCCGCATTCATTGT
GTGATTGGGATTAAG
>TeaL_181847
AGGCTCAAGTTTTGATTTGGCATGTGTTGGATGATGCCGGGCCTACTTAAGAACTAGAAT
AAATTAATTTGAGTCTTTCCTCTATTTATATTTATGTTTTAGGGTCAATGGTATTTATGT
AATTTACATAATTTATGGATTTGGTCTCAATAATGGGTCGTTGTTTTGACCTATGGGTCT
TGGTATTGGTTTAATATGTTTATGAATTTTATTTGATATTAAATAGGCTTTAGAAGTTAA
AGCTTTTTAGTAGTTTCCTTTTTTTATTTTAGTAGTTTTCTCTTTTGTTCTAATTGGTTA
AGGAAGTCCCCGG
>TeaL_181848
TCCGTGTTTAGTTTGAGTTTACCTTGAGTGTATACTATCAGTGGAGAATGATCCGAGTAG
GTTCGCGGGAGAGTCCTCACAGTTCCTTCAGGAAAAAGGGCTCGCCATTGATCATTGCTC
ATAGCTCGATCCAACCTCTCCATAGAGTTAGCCAGGCCTTGACGGTTGTTTGTTCATGTG
AGACGGGGACCAACACTTTCTAAATCAATAAGATTGCAATTATTGATCATTTCCATAAAC
CTCAGTGTTCTGTTCTGATTAGGGGTGTGTGGGAAGCTTCTCCTCTCACTCTGGTTAACA
TAGTCATTGAAATCTCCGGCTATAAGCCAAGGCTTGTTTAAGTTCCTCGCTGTGTCTTCC
AACTCCTCCCAAAGAGCCTCCCTCAGATAGGGGTTAAGGCTGGCATACACCTCGTTGAAA
ACCCATTCCTCGTAGTCCTCTTTATGAACCGTGGCTTGTATGTATTGATTAGTAACAGCA
AATGCATGAACGTTAGCTTGGTTAGTGTCCCAGATTAACCAAATTCCACCTGATCGTCCC
ACTGGGTCAACAATAGTAGCTGCGAAAAAACCCATGTTGCTGAAGAAATTTCCCATGGAA
CTAAACATGACTTTCGTTTCCAAGAGAACAATAATCCCAGGTCTGTGGGTTTGAAGGAGC
TCACGCATGTTGCGTCGAAAGGTATTGTTACCAGCCCCGCAGCAGTTCCAAATCAAGATT
TTGAGCGAGTCCATGGATGGAAATGATGGTAGAGGATCAGCTATAATACCTGGTAAGAGG
CTACGGATCCTACGATGGTCTTGGTCTATCGACCGCATGGATGCCATTTTCAGGGAGTGG
AGTGGATGTATGGTTGTTTTGCTCCACCCTGGTTCGATTCTCAGCTTTATTTGCTCTATC
CACCAGATTGTGTCAACTTGGTGAATTACTTCTGTCCCTGACTCTAACAACAGCCCCAAG
TTGTTGTCTTCCATCTTGTTGATTGTTGCTTCTGGGAGGTTCATCTTGTCACGACCCAAA
CCCGCCCCTATAGGTTTAGCATCGTAACCGGCCAGTAATCCTGGGATTACCGAAGGCCTC
TGAGACAGATTAACATAATATTAGGGGCTAGCGGAAGCAAATAACAAATATACAACGTCC
ATTGAGCTGTGCAGACTTATATGAGACAGAAAATTTTAAACTTTTTATATACATATATAC
ACATCATCTTTAAGTCATCATATATATACAGATTAGACAAAAAGGGACTTAGCCCTATTT
ACAAAATACACAAGACTTGTTCAACCAAACAAGAAAACAAAACTTAAACTTTAAATCACA
TAGCCATAATCACTTGACATATCCGAAACCTCCACGGGAGGCATATAGGTTGGCTGACAA
AACAGATTCCAGGCAAACGCCTCTAAGCCTGGTCACACACCT
>TeaL_181849
GAGTCTTGTCGGACCCATGAAGGAGCTAACCGGAATCAATGTCGGGACAGTTTACAGAGT
CTTGTCGGACCCTGTAAAATACACGGAATAATGGTGGGCACAGTCTGCCCAAATATATAC
ATGTATATATATATCGAGCCCTCAAAAGTCGTGCCCAATTCATAAAAAGGTGTGCCGGAC
ATGATGGCGAGGCGCGTGACCACCTTGGCTTGCGCGCCCGTTTTGTCGTCTGGCGGCAAG
TGGCGCGCGATGCGCGTGTCGGCCCTGGCTATTTAACCAAGGTTGAGGCGGAGGCTGTGC
AAACCAGTCTGAAACCTCTGAACATTGGCATTCTGAAACACTCTGTAAACACTCTGTAAC
CAACCCTTCTCTGAAACACTCAGCAACCCAAAAACATGGCCTCTTCTTCCCGTTCAGCTA
CCCAGAACATGGCCTCTTCTTCCC
>TeaL_181850
GTAAGTTCCTCCAGCTGTTTACTTTGTCTATTGGAGTCTTTAATCTTATCCAGCTTCTGG
AAGCCATTTGCGAGAGCTCGAAAGTTGTCACGAATTTCGCCGTGGATCTGCTCCAACTGG
GGGCTCATCTGCAACTCCATGTTTGCCATTTTGTGTTTCTTCGCGTGTCAGAAGAACTCA
AAGAAGAAAATTCCCACCTGCAAATCGAATCCAAATACCCTACCTGCTTCCAACTTCACC
ACATTATTATTGTTCGAATGCTCCAAACCAAACCCAACCCAACCCAACAAATTAAATCAA
AAATCCCCAAATTAAAATTAACTTCTCTCTCTCTCTCTCTCTCTCTCTCCCCGCATATAT
ATATATATATAGTAGTATAGATATATACATCGCCGACAGACTGAGACAGCCGGTTGTGTA
TAACAATCAGAGCGTGGAGCAATGACGGTGTTGAGGTCTCGAGAGATAGTCCCGATGGTC
AAATCTCAAAGTCCACTGAAAACCCTAAAAAGAGGAGGAACGATTGAATCGTCGAAAACC
CTAGAGCCCTCAAACCTGGCCGCTTCTACCCCTACGGCGCTAGGGTTTTGTTCCGATTCG
CCGGTCTCTCTTTCTGGGAATGTTCGTAGACGTAGCCTCCGTCTCGCTTCTATTCAAAGC
GGCGTTCATGAAATCACCACCCCAACCCCTGCTGTTACTGTTACTAGTATTATCAATCAG
GATGCAGAGAAGGGGACAGGGAAGCGCAAATTGGCTTCCGAAGGATCGCTCAGTTTGCGA
TCTGGAAAGAAAATTTGTAAGAGGACATCTTCGATTGAAGGAAGCACTTGTGATGATGAT
GATAAGTCGGTTCATCATGTGAACAACCAAAGGGGAGTAGAGATGTCAGTTGTTTCAAAT
ACTGTCAATTTGCTGGAACATGTAGTGGGGTTGAATGAATTGGACAAAGACCCAACCAGT
GATGAAGCTTGTACTGCTGGTATTAAGGCTACAAGGCGACTCAGCAGGGTAGAGAAAGGG
AAGGGCAAAGCTGTTAATGATGATTTGTTATCAAATGATAACACTGTTTTAGATACTGCT
GCTCATTTGCCCGAAAATGTAGGTCTGAAAGAATTGGAGAAAGACCCAATTGCTGATGGA
AATTGTAATGGTAAGCCTAGAAAGAGGCTTACTAGGGAAGAAAAGGGGAAGAGGAAAGTG
GTTGAGGAGGGTTTGTTGTCAAATGGTATTGAGGCTTTGGAATTGAACCTGGAAACTCAA
GCGGGAGATTCAGAAAAAAATGCAGTTTCTGGTACGCGCTCTTTGGCTGATGGTCAAGAT
GGAAGTCCGGTTGTGGAGACTAATATGGTTAATTTTCCAAGAGCTAGGGATTACAAGGAA
CGGTTCCGAGATATAGCCAGACAAAATGCGTCACGATTTGCTCATTTCTCTTCCGAAGAG
GTAGAAGAAAACGGTGTCACTAATGAGGCTGAAGGGGAAATGCCAGGAAGGGAGGGGGAC
GGGGAAATTGAAGACTGGCCTGGTCCTTTTTCGACCGCTATGAAGATTATTAAGGACCGA
GAAATGAATGCGAATGTGTCGCAACAGAATTCCTGTTTGGATAAAAGTAAACCTGCACCA
ATAATGTGGGCTCCCAAAAAGGATCAGCACAGTGACCGCTCAAAGCTGTTGATCCCCCCA
CTTCAAGACTTATGTATAGCAATTCTTGCCAAAAATGCAGATGCAATCACTTCACTTGAA
AGTGTGCCTGATGTACTGAAGCACAAGCTCAGTCAGTTGCTTTGCGATTCTCGGCGAATG
AACAGTCATTTCCTTGATCTCCTTGTACGTGGATCTCCTACAGAAATACGCATACGTGAT
TGTTCATGGTTAACTGAGGAACAATTATCGAGTGCTTTCGAAGGGTGTGAAATCAATAAC
TTGACGGTGCTGCAGCTTGATCAATGTGGACGCTGTATGCCAGATTATGTTCTAGTTGCT
ATCTTAGCTCGCATGTCAAACATCCTTCCTGCATTAACTACTATATCCTTGAAGGGTGCA
TGCCGTCTTTCAGATGTTGGGTTAAGTGCACTAGTCGGTTCTGCGCCTGCTTTAAGATCT
ATAAATTTCAGCCAGTGCTCTCTGCTCACCTCTGATGGAATCAATACTTTAGCTGATTCA
TTGGGATATGTTCTGAGAGAATTGTATATAGATGATTGCCAAAACATAGATACAATGCTT
ATTCTGCCTGCGTTGTCAAAGTTAGAGCATTTGGAAGTGTTGTCACTAGCTGGGATTCAA
ACTGTTTGTGATGATTTTGTCATCAAATTCATAGAAGTGCATGGTCACAATATCAAGGAG
CTTGTTTTGACAGATTGTGGCAGATTGACGGATTCCGCAATGGGATATCTTGCAAATGGT
TGTCGAGCAATTCAAACCTTAAAACTCTGCCGGAATTCATTCAGTGATGAAGCTGTTGCT
GCATACCTTGAAGCATCTGGGGAGTCTCTGAAAGAATTGTCTCTCAACAATGTTAACAAG
GTTAGTAACAACACAGCTATATCACTTGCCCGACGTTCGAGAAAGCTGTTTACTTTGGAT
TTGTCGTGGTGTCGCAATCTGACCAATGAGGCTGTAGGTTTGATTGTGGATAGTTGTTTG
TCACTGAAAGTGCTCAAATTGTTTGGATGTACTCAGATTACAAATGTATTTTTGGATGGC
CACTCAAATCCGGAGGTGCAAATCATTGGATTGAAGATGACTCCAATATTAGAACATCTT
AAGGTGCCTGATCCTGTAGGACTATTGCGTTATTCTTGTGTGCCTTCCTGAATGTGATAC
CAATTTGGACCAATGACATATGTAGCCTCATCCATAGTGTCCTGCATGTGATCTTTATCA
AAGTGGTAAATTCCCCCATTTCTACTTTTTCTTGTTGGAATAGTAAAATGTAAAGTTGTA
GAATATGCAAAATGATACTTTTTGTATGTTTAGTACAGCTGGGCATTTTTCTGTATCTGT
TTTTGTTATGGATGAAGACTGGAACTTATGGCAACTGACTTTAACCTTCCCCCCTTTGCA
TAATTGAGCATAATTGATACTTGCAAATGGCATATCGAGTTTTTGCTAATTTGTTGATTT
TTTTATTATGTAATCTTATTCAATAGGAATCAGCCCATTGAAACAAAGCACTTGCTTGTT
AGTTATTTAAGTTTGATTGTACCATAAGTTGTGCACAAGAGGATTGTTGTACACCATAGT
TAGGTCGTACGCTTGAGACTTTCTTCATCTGTTACCCAACAAAACCGGTGATTGTGGCCA
CCTTTTTCTCTATTTGTTTCAGTAGGCTTCTCTGTTTGTGTGAAGGCAGGTAACAGAAGG
GGAAGTTCCTGTCAGGCTTGTATGCCCCTTCTATGGTCCCAGGAAATTCAAAGATCAAAA
TGGATTATCCGGTCTTCCAGAATTTCGTGTTCCTTGTATGTCTATCCA
>TeaL_181851
TATAATGTTTTTTGAAGAAAGACAAATGTAGATGGAACTTTTATTAAAAAAACCTTTACA
GAACAGTTTGTAAAGTCACCACTTCTGATATCAAAATGCATTATACTACTAAACAATATA
CATCATATATATATATATATATGTCATTTGTAATAGAAGGTAAACTTGGTTCTCTCTTGT
CCACCATAGTGGTTAGGAAGATCTTTAGATGACAGTTCCACTTGGAATCAAGGCGTCCTT
GATTACTGTCACGATCGCACTCTTTATGAAGTATCCATCAGTTTCCCTCGCTGCTTCTTG
AACATTGTCAGTATTGATGATCTTCACGTTGTCTCCGATGCGAGCATTCTTGTCAATAAT
AGCTCTTTTGATGTGAGAGTTCTTGCCAATACCAATTGGAATGCTACCCTTCGCAGCCAG
AAATCTTTTGTCAGCATCCGTCTCATAATAATCTGCTCCCATCAACAATGAATCTTCTAT
AACTGCACCCTCAGATATGCAAGATCGAAGCCCAACAACACAATGGTGAATTTTACAGTT
CTTAATTACACAACCTTCACCGATAACACTATCTGTGACATCAGCGTCAAGCATCTTGGA
AGGAGGCAAATATCGAGGTTGGGTGTAGATTGGTGCTGAACGATCATAGAAGCTGAAATC
TGGCACTGGCTTTTTGGTGATCCCCAAATTGGCATTATAAAAAGCTTCAATGGTACCAAT
GTCTTCCCAGTAGCCATCATACAAGTAAGCTTGCACTCTCATTCCAATGGAAGTTGCACC
AGGAATAATTTCACTTCCAAAATCATTGGCTCCAGGAAATTTTTCCGCAAGCAGATTTAT
CATGACATCTTTACTCACAACATATATACCCATACTCGCGATGAAAGGCATCTCTTTGGC
TCTCTCATCATCAAGACCTAAAATGGTAGTGTCAACCTTCATAGCTTTCAATTGCTCTCC
TTTTGGTTTCTCTGCAAATTCAATAATACGTCCTTCTTCATCAATTTTCATCAGACCAAA
TGCAGTGGCACGTTTTTCATCCATTGGCAGTGCAGCTACAGTGATATCAGCATCAGTCTC
TCTATGGGCTTGAATAAATCTCTCATAATCCATACGATACAGATGGTCCCCAGCAAGAAT
CAAGAACTCTAGAACATTGTGTTCCTCAAACAGCCACAAATACTGTCTCACAGCATCAGC
TGTACCCTGGAACCAATTGGGGTTCTCTGGGCTTTGCTGAGCAGCAAGAACTTCAACAAA
ACCTTCATTCTTGTAGCCACCCATGTTGTTTGCGTATGCGCGTGAAAGGTGACGATTTAG
AGATGCAGAATTGAATTGTGTAAGAACATAGATCTTTGATATGTTGCCGTTAAGGCAGTT
GCTGACCGGAATGTCAATCAGGCGATAATTTGCTCCTAAAGGAACAGCTGGTTTTGCTCT
CTTCTTTGTAAGAGGGTAAAGGCGAGTCCCAGCTCCACCTCCGAGTATAATTCCCAGAAC
ACTACTGCTTGCATCAGGATCGAGACAAGTCTGCGAATTCTGCGAATCAGAGACGGCCTT
GGGAGAGACAATGAATGGAGTCCTGTCGCCGGAAGAAGCCTCAGAACGCCGCCGTGGAGA
GGCCGATTTGGGCGAGATCTTGTCGCCGGAGAGATGAGACGAGGCAAAGGAAAGCCTCCG
AGACGGCGTCGCACGGAGGTTTGCTCTCTCGCCGGCGAGGCTGGCAGTGCTATGAGGCAC
CTTCAATGCTCCGATCGCCGCCATTGTCCACCACCTCTACTACCACTCACTTCTACCACA
CTCTTTTATAGAGAGAGAGAGAGAGAGAGAGAGAGAGGAAAGCAAGGAAGGAACGATACG
ATGACGGGGAAG
>TeaL_181852
AAAGCTTCAGCTGCCAGTTGGGTCGTGTGAGCTGGCAGTTCCTCTCATGGCTAAAGAGAA
CTGGTACTCAGGAAATGCGCGGCGAGAAGCATATGCAACCATCCTACACTCAGCACATGT
ATATGTATGTGGCGCCATTGCTGCAGCTCAGAGTATCCGCATGGCAGGTTCAACGCGCGA
TCTTGTAATACTCGTTGATAAAACAATCAGCGAGTATCACAGGGGGGGCCTAGAGGCTGC
AGGGTGGAAAATCCGTACCATTGAAAGAATCAGGAACCCAAAAGCTGAACGAGACGCCTA
CAACGAATGGAACTACAGCAAATTCCGCCTCTGGCAATTGACAGATTATGACAAGATCAT
ATTCATCGATGCTGACCTGCTTATACTTCGGAATATTGATTTCCTGTTTGAAATGCCTGA
AATTACCGCTACGGGAAACAATGGATCGCTGTTTAATTCAGGAAATGAACTTTTTGAAGC
ACTTTTGGGAAGGCGATGAGGACGATAAGAAAGAATTGAAAACACGTCTCTTTGGAGCCG
ATCCTCCAGTCCTTTACGTCCTCCATTATTTGGGTTTGAAACCATGGCTATGTTTCCGGG
ACTATGACTGTAACTGGAACGTGGACATATTGCACGAGTTTGCAAGCAATGTTGCGCATA
AGAGGTGGTGGAAGGTTCACGATGCTATGCCAGAGAACTTGCACAAGTACTGCTTGCTTA
GGTCTAAGCAAAAGGCAGCATTGGAGTGGGACCGGAGGCAAGCAGAGAAAGGAAATTACA
CAGACGGGCATTGGAAGATCAAGATTCAAGACCCGCGTTTGCAGACTTGTTTCGAGGATT
TTTGCTTCTGGGAAAGCATGTTATGGCATTGGGGTGAAACGAATTGGACAGATAACGCAA
CCGCTAGCCCATCGCCTCCTGTGATCAAATCAGCTTCTCTGTCTTCCTTGTGATATGTGA
TTTTTTTTCTTTCATACTCCTAACTTTTTCATCAATAGATTCCAACACCATAGCAATGGA
GAAGTGTATTTTCTTACTATTTTTAGAATCTTTAGTTATTTTTGTTAAAACAATGTCCCA
CTAGTGAAACAGTTTATGCTTGTAAAGCTACACAAAGCTTGGTTCTATGAAACTCTTTCT
GTCACCCTCATCAACTTATGTAAAGCAAGCTAAATTGGGC
>TeaL_181853
CCGATTTATTAATTTTGAATGGAATCCAGGTCAGGCAATGAATGGCTGGAAAGCTCAACC
AGTCTTCTTCTGCTGCACCCGTCTGTGTGGTGGACTGTGTAGTGAAGGAAAGAGAATTTT
GAACATTGAAGAACAAGTATTGAAGTGATAGACATTATGGATTGGAATTTGAGGTCACCT
TCTTGGGATTTAACTGGATTTGAACAAGAAATTAGTCCTAACATCAGTCCAATTAGTGGG
TCAAGCTCAAGCAGCTATGGAGGTCAGGGGAACAAGGGGGAATTTTCATTTGATTTGAAG
CTTGGTCATGTGCGTAATGCAGGCAATGAGTCCGCGGACAGTTTACAGGTACCAAGTGTT
CCAAAAATGCAGTTTTTGTCTCCGGTCTCATCGAAGAGGGCACGGGTAGTTAATAATGGA
ATTCAGGCAGCATCGTGCTGCATCGACGGATGCAATGCTGACCTTAGTAACTGCAGAGAT
TACCATCGGCGCCATAAGGTCTGTGAGATGCACTCCAAAACTGCAGAGGTTTCAATTGGT
GGCCACAAGAAACGGTTCTGCCAGCAATGCAGCAGGTTCCATTCACTAGAAGAATTTGAT
GATGGCAAGAGAAGCTGCAGGAAGCGTCTTGATGGACACAACCGTCGACGAAGAAAGCCT
CAGCCTGAGCACTTGTCACATTCAGGGAGCTTTCTGTCTAATTACCAAGGTGCTAGATTG
TTTCCTTTTTCCAGTCCAGAAGCATATCCAAACACACCTTTGGCGAGTCCCATCTGGGCT
GGAATTGTCGAAACCAAGCAGGATGCTAAGCTTTATAAACAGAACAAACAGAACCCATAT
CCCGGATCCTCCTCTGGCAGCTACAGACAAGAAGGGAAGGAATTCAGTTTCCTTCACAGC
ACTGCTCTTGTTCTCAGCAACCAAACAGCTACACAAGCCTCAACCTGCCAGCCAAATCAT
AAAACCGTTGCTTCATCAGAAAGTGGTGGGAATATCTGCCAAATGTTCTGTGATGGTTTA
TCAACTCAAGCCCTCAGCTCCAATTGTGCTCTCTCTCTTCTGTCATCGTCGCCATTGCAA
ACATCTGAGATTGGTTTGAGCCACATGGTACCGACCACTTCAATTCCAGCAGCATATCCC
TTAGGACCAAGCCTGCAAAATAGTAGTCTGGAGAGTATGGATTTGCTTCTGGTTCCTAAT
GACAGTGACACTGATGTCCATTGCCAGGGACTGTTTCAGATGGGGCGTGATTTGTCCTCT
GAGAATGAAGCCTCGCAAACTCTTCACTTCTACTGGGAATAGTAAAGCTAGTCCTACTTG
TTCTCTTTGTTGCAAAGTGATTTGGGCTTTTGTTTTTGAAGACTTGGAAGGAAGTCATCT
CTTTCATGAATAAAAAACTGGTTTGTTTTGGTTTATTCTTTCATATATGGACATATTGTC
TTGAAGTTTTTAGAAGTATGTAAATCAAACACCACATTTTTACAACAGGAGGCGATGTGG
GTCCCACAACGCCTTGTGAGAGAAGCGGTGAAAAATGTGGTGTCTCTCTCTTTTTCCTTA
ATTAAATTGTCATTTAGTAGGTATTGGTTGAGGTCAGTATG
>TeaL_181854
CAGCGGTCCCATTATTGCTCCCTCCACAGCTGATGGGAACAATGTCATCCCACCAATGAT
GCTAAGCCCGGTGAGATATGCACTATGACCAGGCACATCCTCTAGAATTTCAGATGTGCC
ATAATCCATAAGCAGAAGATGACTAATGCATAAGCTGATTGCCAATACATATCTACCTTC
CAATACCAATTGCAAGGCCCCTGGAATGGTCGAAAGCCACGATGGGAAGATTGGCAACAA
GGGGCTTATGAATGCGATTACAGTCGACATGTACAAGAAGTGTACCGAGTATAATCTAAA
CAAAAGCCAAGTGAGACATCCTTGAAAGAAAGCAATCTCAGCAGTTGCCAACAGAACTCC
CGAAATAGCCTTATCAAGAACTTCAACGCAACGAATCCTTGCGGATTTTGAAATGGGAAG
CATACACATAACTTGTTCTGTTACTCCACCAGACTCGGATGTTATAAGATAATACAAAAC
CCAAAAGAAAACCATCGACTGAGACACGAAATTGAAAAGCCCTGCAGCTCCAGAGAGTAT
TGAATTTCCTATAGATAGCATGAACTTAGCACTACCACCTAGAACAGATTTACTACTAGT
GAATACGCGTTGAGTCACATCCATTCCTTGAATGGCAAAGGCTTTCGCTTTCTCAACCAA
ATCCTCTCTGGTGATCAGCAATTCCCTAAAGATTGCATCCACCTCAGTATAAATTTGACC
CCACTCACGATTCCCAAAGCTCTTCCTTAAACTCAACATTTTCTCAGTGTACGGGGATGG
GGTTATCATCGCAGTGGAACGCTCAGAAGAATTTACCGATGGGCTAATAGCGAAATGTTT
GATCCCAGTAACAAACTCTGTCAAATTGTACTGCATTGCCAAATTATCTATCTGCTCAGA
CACAGTTTCATAAAACTGGGTACTGTACCTATCCACCATCCCCGGCACATCATTATCATC
CATCCACTTCTTTACTCCGATCTTCTCTGTGTAATTACTCTCTTCTACGTGCAATTTCAA
CGAAATCACCGCATCTTTCCCCTCAACACCTATCTTATATGAAAAGAAAATCAAGCCTAC
TAAAAACCCAAGAATCATTCCAACTATCAATCCAATAGCCACAATTGTTTTCAATCTTTT
TAGTATTCCTCCGGTGAAAAATGCACTAATAGTACTACGTCGAAAACTATTACTCCTAAT
CGACGAAACTGTGGACATTGTCGATTCAACAGCATTGGAAGAGAACATAAATCCCAAAAC
AAGTAATGACACAGCCCCAATTATTCCGATTTGCTCGTAAGCAATTACGAAAACCCAAAA
GGAGACAAGCCAACGGATCAATTTCGAAAACCCACTTCGATTTCGCCTCAAAACATTGGA
TTTCTTTCTCCGGAAAACAACCCGGAAAAAAACATCACGAATATCAACAAGGGTACCAAC
AAACACCCTAAACACAGCTACAGGGACTGCCAATAGAGTCTCAGTGAGACCCAATTTCAA
GGGTTCTGACCAAAACCCAACAAGGGTTTGTTGAATTCCTCTCAAAGGGATTGAACAGAG
CACAGCCCATTGAAGGGGACGAAGATATTCTTCGAGGATTCGAAAAACGCCGTAGAGAAT
GAAAATGGCGAAGGCAAGACCAGCGTGGGCCATGGCTATGTAGAGAGCGAGGCGTACCTG
AGGGTCGCCGGAGAGGGACTCCGGCGGCGGAGGTGGAAGTGGAGGTGGGTTTTCCGATGA
GGAAGGTGGTGGTTGGGTCTGGGGAGATGGGTCGGGTTTGCGGACGGAGGCAGATCGGAA
CATGTCTTGCCATGGTGGAGAAGCTGAGGTTGATTTGGGGTCTGAATATGGAACTAGCTC
CATTTTTAGAGAGAGAGAGAGAGAGAGAGCCAAGAAGCAGAATCCAAGATTTGAGAGAAG
TGGAGAGAGAGAGAGAGAGAGAGAGAGAGCCATGCGATTCACAGAGTCACCAGTAATCGA
GCTGCCCGTACGCGACGCCCTGCTCTCCATCCAACAAGACAACGGTTCCTTCCACGTTGG
TACTACTGTCTGGCCCTGCTCTCTCGTCCTCGTCAAGTTCGCCGAGCGCTGGCTCACCCC
TCTAACCACCACATCCAACCCCAACCCCAACCCCAACCCAAACCCCTACGCCGCCCTCCT
CGACTTCCACAACAAGCGCGCCGTCGAGATCGGAGCCGGCTGTGGGGCCGCCGGCATGGG
GCTCCACCTCCTCGGCCTCCACAACATCGTCCTCACCGACATAGCCCCCGTCATGCCCGC
CCTCAAACGCAACCTCAAGTCCAACAAACCCGTCCTCGGTAAAACCCTAAAGACCACCCA
GCTCTACTGGACCAACTCGGACCAAATCAAAGCCCTATCCCCTCCCTTTGACCTCGTCAT
CGCCACCGACGTCGTCTACATCGAGGACACTGTTGCTCCACTGGTCTCCGCCATGGAGGC
CTTGATTGGGGACACCGGGACTGTCCTCCTCGGATACCAATTGCGGTCTCCGGAGGCTCA
CCAATTGTTCTGGGAGATCTGTGGCCGGGTTTTCGACATCCAGAAGGTTCCACACGAGCA
TTTGCACCCTGAATATGCCTA
>TeaL_181855
TATTTATACTTTCCGAAGATAACCATCGATTTGTACTTCAAATCGTCGAACTGCTCCTTC
GTAATCCCTGATCATGCTACCTTATAAGTAGCTCCACTACGCCTTCACTTGCAGTTAGGC
TTCCCCCTTATATTCGAATTTGAATGTGAGCAACCGTTGAAGCCACGTCACCGTACGTCT
CTTTGTTGATCCGCTACTACTCAGATCCTATAACGATCAATATTAATTGCCACATGTATG
ATCAGGATCGAAGACCTACCTGGTCTCCCCATATTACCCTCACTTTGCCGCGCGTCGAAT
TGTCACTAGCTTAGTACAAAATGTGTAGCCAACAACGGGAGATGTCAAACCTTGAGATTG
ATCTTTGTTGTCAGTTGTGCCCCTTGAACGCGAGCAGATCCACAATCTGACTCTGACATT
TTAAATTCATCTCTGACTTTCTGAAGCTCAAGTTTCAGCTTCTCTGAGGACGACATGTTA
TCTGGATGGCAATACTTTTCAACTAACTGTTCCTTCAGTGGTGCAAGCATAAAGTTTGGA
GTTCCACCAAACTGACCCGAGAGATATCGAGCCTCTGAATTGTTTGTCTCTCTGTCTTCT
CATAATCTGGAAACTTCAACTTGATAAGGCTCTCCCTCAAATCCTTGAAGGTCATAATAC
CATCAACCCTCGGGCGGAACGGCAGCGGAGCGGCGGCGGAACTCGGAGAGGTTCTTTCGG
ATTTCTTCCCAGCGATCGGTGCTGCTTCAAGCTCTCGCGAATGGCATACCTGCCGCCTAT
ACTCGCTTCGTTGGTGGAAATTTCGCCCTTGGATATCACATTTCGCTTGCAAAGCTCCTG
AAACAAGATGGGCTGAGACGGCGGAAGAGGCGGAGATGACGACGACGACTTGTCCTCCGG
CGTCGGCACGGCAGAGCGGCGGCGGAACCCGGAGCGGTTCTTGCGGATATCTTCCAAAGA
AGCGACCTCTGAGGGGGTTTGGGGGGAGGAGAGAGAGCACTTGCTGGGTTGTTGTCGATA
TTTTTGCTGTGGAGATTGTTGTTGTTTGAGACTAGCCCTGACATCGCTGAAATACGAATA
TAAGGAAGATTGGGATTGGAATTGG
>TeaL_181856
TTAATGCCACTGTAGATAACACCCCTTTCACCTATGTATCCTCCCAGGAGCTCATGCTCT
ACTACGGTTGCGCGAGACTTCCTGCTGCAACCATTCCTGGCCAGTTTGATTGTAGTGTTG
ATGGCACGACCAACACACTAGGTTTTCCGGGTTTGATAACCGCCTCGAACGTGAACATTA
CTTCTTGTCACAAGGTTGTCAGTGTTCAAGTTAATCAAACAGAAGCCACGGCTTTTGCTA
GTAATCCAACTTCAGTTACTGTGACACAAGTTCTTGACAGTGGTGTTGAGTTGCAGTGGG
ATGCTAATAGTAGTGTCTGTGACCAATGCATCGGGTCAGGAGGTAAGTGTGGATCCGACA
CTAGTTCTAGGTCGTTTGCTTGTTATTGCTCGGATAAACCTTATGCATTTACCTGCAACA
CAACTCCAAGCGTAACCGGGAGCAGTTCTTCAACATCAAAAAAGTTAACAATAGCCCTTT
CCGTAGCAGGTGCAGCAGTCCTTGCTTTTGTTGGATTATTAGGATGGTTCAACTTTTCTA
TTAGACGACGGAGGAAACGTGTTGCTGCCCAACTTGCCCAATCCACAAGCAAAGATCTTT
CATATTCTTCTCTAAACAAAGGCCTTATTACTCCTCAAACTAATCTCTCCCAAAGCATGC
CATCTTATCCCTCCTCAAAGTCTGAGTTTGGAATGGTGAGCACAAGCACCTATTTTGGAG
TTCAGGTCTTCAGCTACACTGAACTAGAAGAAGCCACGGACAATTTCGACCCATCTAGAG
AACTTGGAGAGGGAGGCTTTGGCACAGTGTACTATGGCAAGCTCCAAGATGGTCGCATAG
TTGCAGTGAAGCGCCTCTACGAGAACAATTTCAGACGTGTAGAACAATTCATGAATGAAG
TTGAGATCCTGACACGTCTGCGGCACCAGAACCTTGTCACCCTGTACGGATGCACATCAA
GGCGAAGCCGAGAACTCCTCCTTGTTTATGAATACATCCCCAATGGAACAGTGGCTGATC
ATGTACATGGAAAAAAATCAAATCCTGGTTTGCTTTCTTGGCCTGTCCGATTGAGCATTG
CTGTAGAGACAGCTGATGCTCTTTCCTACCTCCATTCATCGGATATCATACATCGCGATG
TCAAAACCAACAACATTCTTCTTGACAACAATTTCCGTGTAAAAGTTGCTGATTTTGGGC
TGTCGAGATTGTTCCCCAACGATGTAACCCATGTCTCAACTGCCCCACAAGGTACACCTG
GCTATGTTGATCCTGAGTACTACCAATGCTACCAACTTACTGAGAAAAGTGATGTTTATA
GCTTTGGGGTAGTATTGATTGAGCTTATCTCATCAAAACAAGCCGTTGACACCAATAGGA
CTAGACAAGATATTAACTTGGCGAACATGGCGATCAACAAGATTCAAAATCATACACTTC
ATGAATTGGTGGATCCGTCTCTTGGGTTCGAAACAAATAGTTCAGTGAGGCGAATGATTA
CATTGGTAGCGGAGCTAGCATTTCGATGTTTGCAAACA
>TeaL_181857
CTTCTTCTTCTCGGCGGCTAAAACGGCCCACTTCAAGTGCAAGCTGGTCGGGGGAGGCAC
GTAAACGGCGTCGACTTCTGGATCGTCTAACACAGCTTCGTAGCTGCCGTAGACCTTAGC
CGACGCCGGGAAGCCGTTTTCGGACGCGAATTTCGAGGCCTTGTCAATCACGCGAATTTC
GAGGCCTTGTCAATCGAACGGCTTCCGATGGCGGAGATGGAGGCGTTTGGTGCGAGTCTA
ATTGCTCTTGATAGCATGCGTGCTATGGTAGCACACCCCAGTATTCCGAATCGGACAGGC
GTTTCCGACATCGTTTCAGGCGATATAGCTTTTTCCCCCAAAACA
>TeaL_181858
GGGGGCCTTATATTGCAAAATTGCTTTCAACTCTACTTGAAATGTTGTACTCTTAACACA
GACCAAGAGATCTCAAACTGTTTTCCATAAATGACCAAAAAACAGTACAAAGATGAGGAA
GGAGAAAGAAGAGCAAAGAGATTAATGAAACATACGCAATTGATATCAATGTGCCTTAAA
ATACAGAACTTGCCCAGCTTCACTTTCATTGACTGTTTAATTAAAATTGTGAAGGCAGGG
TATGTATGTATCACATTACATGTCTAATAAATAAAATAGTTTATACTGCATTTCTTCACC
ACAAGCTTTGTGAAACAAGAAACAAGACCAAGGCATTTGCATAACGATAACTCAATGCTT
TACACCCACAAAGCACAAACCTACTTCAGCTTGGGCCTGCAGCTCTTCCAAGACCTTTAC
AAGTTTCTCACGGCACATTGCAGTTTCATTCTGCTCTGTAAGCATTTTTCTCAATCTATG
AACAACTGCAGTGTCCCCATGACCAGTGAAAATAATAAGCATGGCATTGGTAGGTAAATT
GGAGTGGACACTTCTGATTCTAGCATCCAAGCGAGTTAAAATGTCCTTTAGTTCAGAGGT
TACACTGTATTTGATGCCTTTTCTGCCAGTAGACTTGTTACATGTAAGCAAGGATATCAT
CTCCGCAAGCCTTGTATTTAAAATCTCCATGTCCTCTGCTTGTTTCTTGAAATAGGAATT
TAATTCTGAGAAGTGGGCCCAGACGAACTGTACCTTCTCATTTCTAACCTCTTTTCTGGC
CTTCAAAAGGACTTCATCATCGGAAGATACTGGAATGGTATGCGATGACTCCGAAGCATA
TCGCTTCACTATGGAAATATTATCAATCAAAGTCGAGGTTTTACCACACTCGCTTAAAAC
TGTAAGGAGCTTCTTCCGCATGAATGATGAAGGAAAACCAAAATGGGGTCCATTTCTAAT
CTTTAGCAGTGCCAGATCCATGGCAGCTTTTGCATCTTCAATACTATCATGCCCATTTCC
TGACTCCTGTATCTCCCTAGAAAGGAATCTTCTGGTGAGCACACGAAGCGCAATTTTGTA
GGTTCCGCCGCGACGGTGCCTGTATAACACTGCCGTGTCAATCACCAGATCATGAGATAT
CTTTAATGCCAACAAATCATTCTCCAAGGAATGTCCAACTAGAATGGTCTCTTTGTAGAC
CAACTGCAGAAATTCTTCCTGAATATCTTTAAGACTCGTTGTCACCCCACTCAACATTTC
ACATGTGATTCCACTGTACCTAGTGTTGTAGTCAATGATAATGTTTGATGGTTTGACCAG
TTTATCTAACACTACCTGTCCTTTAATATCAACCAGGGTCACTCTTGTGAGCTCAAACCC
CTCACTTGTGATACACATCTCACAATCAAGAGCCAAGATTTCATGGGCAGGAGTTCCTGA
AGGAGCAGGAATAGTGGAAAGAAAACCTTGTTGGACGTTATGATACCCATTATCTTCTAG
TTCCTGCATTGTAAGTGTGTAGTGCGTAATAGGGAATGGTATCTCTTTCACAAGGTCAGT
AAATGATGCGATCTCTAAACCAGAACTAATAGCTCCTTGTTCAGATGTCTGGCCAGGTCT
CCTCAAAACTGAATCGGCTCCACCCCTTTTTCTTTTTGTCTTGCAGGTAAGGAGTGCATC
TATAGTCTGCATCCCATCTAGCTAAGAGCTAAAACTGCCCTTGGGATACCACAGCATTCT
TTAAAACTTTTAAGTATTTTAGACTCTGACAAGTACAAAGCTGCATCAAGGCCAGGGACA
AAAAGCATAACCACTTTTGGAATCAGGGGCTTGTTTTTGATAAAAACCCATGAAGGCATG
AATCCTTCAGCTAGCACCCATGTGACAAGTCCTTGAACATCTTGCAAATTCAAAGTTGAG
CCGGGTTCAGGTGTCTTAAAAGTAACATCTGCTTTCCCTTGTGGGCCGTAGACATCGAAG
AAAGTCGAATGTTTGTTGCTATTAGTGGAATTCTCTTCTTCAGAAACTTGGGCTTCGAAA
TCGGGGTTCGAAGGACGCATTGTTTAATCGAGTTGCGAAGAAAGAAACCAGCGGAGAAAG
AACTCAAAACAGATGATTTGCTTGCACCGCTAGGTTCCCTAGCTTGCTG
>TeaL_181859
CTAGGATTTTAAATGTCATATCGTATACAGAAAATTCACATACACAGTTCATACATACAA
GTACGAGTATACAAGGAGTTAGCAACCCAAAAATTACATGTTAACAAGGTGTCCAAACAA
AAGTCACCAAAGACTGGACAACATTTGCCATCACAGAAAATCCCNNNNNTCAAGTCACCA
AAGACTGGACAACATTTGCCATCACAGAAAATCCCAAAAGACAAAAGGCTCATTTTTTTA
GGCTTATCAAAGCAGGTCCACCAAAAAGACTCGTAAAGCTGACCTAGGGCTGACCTTCAG
GTTGAACACAGTGATTCGATCGTACAACGG
>TeaL_181860
CTTGTTATACACCCCTATGTATGGAAGCAGCCATCCAAACCCGTCTAAGAGCAAGTTGTA
ACTGCAGATTTACAGATTTTCAATGCTTCTCTTGTCTTTGTTGGACAAGTCAAATGCTTT
TGCGGCTGGATGAGAAAGAATAATCACCAAAAATAGGCTTTGACCAAACATAGCTTCTTT
TGTAACTGTATAATATCATAATTAACAAGATACAAAACCGAAATAACATTTTAATACTAC
CCATTGAGTCGGAAGGTATTGCAAGAAACTAGGGGTGGGCGCGGGTCGGTTGCGGCCACG
AAACCTCCAATCCGCCATCCGTCCGCCAGATTGGCGGATTGGAGAAAATCAATCCGCATC
CGTCCGCCAATCCGGCGGATGTGGATTGAGCGGATTGGCGGATTGGCGGATGGATGCGAA
TCGGTTTGGCGGTTTAAAATTTTATAAATTTTCAACATAATTCAACTTGTGCACTTCCTC
AAAAAAAAAAAAAAATATTACAGTCAATGACTTAAAAAAATATTACAATCACTGCATAAC
ATCGGA
>TeaL_181861
GGCCACACCATGACAAGTTATCTAAAACAAATGTTTTGCAAAGTACTAACTAGGAACATG
GGGTGCATCATTCTCACCAAATTAATAAATAACTAGATCTAGAGTTACAAGAGAGAGAGA
ACACCCACTGATAGCCACAGTACCACTCAAAAGCCCATCTTCTGTCCCAAGTTAAAAAGG
TAAGGAAAAAAACAAAAAATAAAATAAAGTTGTCTTTAGATATATTCCCACAAACTAGTA
GTAGAATCACATGCACGCCCCCAGCCTCTGCACATCAACTTCAACATCAATACCAACCAT
TCTACCCCACCACCCTAAACTTCTCATCGACTTCTTCTAACCTCATCAGAACATAAATGC
CGAAAACATGAGGATTATTAAGGAAGAGAACACACTTGTCGGATGAAGCATAAGCCCGCC
CTCACTAACGTCAGTGTTGATGCCGGTTCCTGTAGGTCCTAACACGCCTGTGGGAGTTGT
CACATAAGGAGAACCACCCACGGGAGTGGTGGTGGATGGTGTCACGGTGGTGGAAGGTGT
TGTGGTAGTAGGCGTCGTGGTAGTAGGCGTGGTGGATGAGGGTGTGGACTAGCGCTAGCA
GGATAAACGCAACCAGTAGAGCTGGGGTCTGAAGTAGTAACAGAGGCAGTGCCAGCAAAA
TCACAAGATCCTTGAGATTGACCCTTCTTTTGGAAGAAGCTGTTAACAGCATAGTTGCAA
TGAGCCTTAAGAGTGTTAGGGTTGTAGCAAGCAGCATTCTGGTGGATTGGGTTACAATCA
GCCCCAGCTCCACATGCATAGTCCAATGTCTTCTGTAGTGTTGCATCACCCACTCCATCC
TTGCACACACACCATGTTGCACTTGAATGACCAGCCAAGGCCAAGATAAGGGCTGCAAAC
AGTAAACCATCCATGGTGAAAGATAGAAGAAGAGCTATCAATGGTGCTCAGAAAAAAAGC
CTGCAACAGCTTAGCAGAAGATGAGAGAGAGAGAGAGAGAGAGAGAGGAGGA
>TeaL_181862
CTGGACTGAATTGTAATTTCCCCTTTTAACTCTTTCTTTCTCATGTGAAAAGATAGTAAT
GGATCATGGATGGATAAAGCCCACATGAATGAAGGATAATAATAAGGACAAGCATTCATG
AGCACGAGCACAGCGAGCACGAGCACGAGCATGAGCACGAGCATGACATCCACACAACAG
GTTATTGTTTGGTAAGTACCCACCAGAAAGCAGACCATATGACATCTCTCTTGACTAACA
AATTCCATAAAATTGGTCAAAGGCTGATCTGATGATCACCAATCACCTCCCCAGACCAAA
CCAGACCGACTTATGACTTCACTCAAAGTTTGAAAACTCCGCCGCAACCTTTGAACTTTT
ATAACAGAGAAATAGAACAAGCAAAACTCTCAGTTGAGTCTAGAGAGGGTAATTGGAGCC
GTGCAAATGGGCCGAACTTAGGGCTGTGCAAATGAGCCAGGCCAAGTTTGCGTGCAAAGT
GAGCCAAGCTAAGTTTGTATGGGCCTTGTGTTTGTGCCGGGCAGCGAGCCGAACTAAGTG
GACTTCGTCTAGCTCTGTATGTCGTTCTAAGTTGACATGGTTTTGAGACTGCTAGTTTTG
TTAGACCGAATAACACTTGGTGGGTTATGACAACAGAGTTAACCAACGGAACAACTGAGC
TAGGTCTTGCAATTAGCACGACATTACGCATTGCTCCGCCGTCTTAAAGGCAAGCATTCA
GTATGGTTACTCGGACCTTGACTAACCAAAATAACTTTCTTAGCTTCATGGCCGAGTTAA
GAGTTGTGTTATTTTACTCGCACTTTGGAGATAAAGGTGTTAAAGGATAGGCATTATCCC
TTAAGAGATAGACTCCGGATAGGACTCTACGAAGAGGACTTACAGTCCTACTAAGATTCT
ATCTTGTGAAATATATAAAAGCTCAGAGGCAATCCCTAAAGAGCTAATACAATTTCAGAG
AATTGACTTAAGCATCAGCTGGGTTTTCCGGAACACATCTGCTGGGTAACTCACTGAAGT
TGTTTTGCAGGAAGAACGACACCATTCGTCGGGGATTGAAGCTTGATCACGAGGAGTACA
CGTGACGAATATTTTGTGCCCGTACAAGTCTTATTGAAGTATTTCCTGACTCAATACGAT
TAAATTCGGATTATTCAGAACAATATCCGAATAATATTTTGCAGGAAGAATATTCAGAAC
AAGAAATTCCGATTATTCAGAACAATATTTTGCAGGAAGAACGAGTTAATTCGGATCACA
AGGAGTACACGTGACGAATATTTTGTGCCCATTCTCTGAACTGCTCCAGCTCAGAAAAAT
GAAAAATGGAAGAAAATGAGATCATTACAAGAACGCCTTGGGTATAATTATAAATAAATC
CCCAGCAAGGGAAACAGTTTCATATAATAACGGGGAAGAATTTGGAAGTGATTCTTTGGG
TTCAGACTAGATTTGCGATAACAGCATCTACTACCTCTTGGGTGGTGCTGCTTCCACCGA
GATCTTTTGTCCGATACTTGCCCTCTGAGATTACAAGCTTCATGGCAATCTCCAAGCGAT
CTGCAAACGAAGGAAACTGAAGATGTCTCAACATCATGGCTGATGAGAGAAGTAGAGCAA
CTGGGTTTGCTTTCTTCTGCTCCAGTACTTTCATATTTCCCACATTTCCCGCTGAAGCAC
CTTGCTCAAAAACAGCATGATCAGCCCCAACATTTCCTCCTGGCATGACTCCTGTGCCGC
CAGCAATACCAGCAGCAGTATTTGCAACAAGATTGCCATAAAGATTAGGTGTCACCATGA
CATCAAATTGCTCAGGCTTTGAAACAAGTTGCATGCAGCAGTTGTCCACGATAATCTCAT
TGTACTTGATACTGGGATACAGGCTCGCGACCTCTTGGCAGGATTCTAAAAATATACCAT
CAGCAAGTTTCATAATGTTGGCTTTATGCACAGCTGTCACTT
>TeaL_181863
CTCCAAAATTCATGCCGTGGCGGTTTCCGACACACGGACACGCCGGGGACACGGGGACAT
GTGTCCCTTTCATTTAATGATTCTTTTGGCGGGGACACGCGTGTCCATATTGGGACACGG
CATGGGACACGGCGGGGCTTACTTTTTTTTTTTTTTTTTTTTTTTTTTTCCTTTTTCCCC
TTTTTTTTTTTTTTTTTTTTTTTTTTTTTTTTTTTTATCGGCAAAATGAAAGACTTTATT
GATGATAAAACCATACAAAGTATGAAAAGATATATCAATAAAGAGGAGCTTGGAGCTAAA
CAAAGCTCCAACCTCCTAGTTGGTGAGAAACCAACAAAGAAAACAAAACCAGAAGTAGCA
ACAGAGCAAAGCAAAATAGACTAGAACAAAACAACAATAAAAACCAGAGCAGCAGACCCC
AGCAGTGCAGCAGCATTAGCAGCAGAGTACAACAAACCCCATCACAAGTTATACCCCAAT
AGATCACGATGCACCAGAACAAAACAACAATATATACCAGAGAGGCAGCACAACAACATC
ACAGAGGCACCAACATAGCAGAGAGGCTCCAACAAACCCCAACAGTATAGCAGCATTAGC
AATAGAGTGCAACAAACTTAGAAGTCCACTTAGATAGTAGCACATGACCACAATCAAATG
CCATTAGAAGTCAACTACAGAGAACATAGTGAACATGACAGACTTATTGCTTTTATAAGT
ACTTCAAAATATTTTCACTTCATAGTGGACAGAACTGAGACTGGCTTTCTTGACATACGG
TAAAGAGGTGTAATTTTTTTTGTATAATTATGCTTCCTCACAGTTTTTTCCCACCAATAG
TTTTGTGTAAGTAATCTGATGCATTGTTAAGGAGCTAATC
>TeaL_181864
ACAGTAATGGTGCACTTCTCCAACTACTTACAGGAAGTTATTTCTCTGAGAAGATAGCAA
AGGCCAATGCCATAATATCATTCAACAACAGGCCAGCGACAGAGGCAGTCCCTTATTTTG
AGCAGTTAGGTCCTCTTGTTAGTCAAATGGTGCCTGTTGTGGAATCATCTCCAATTTATT
CCATGGCTAGGAATGTCTCAGGAGATGCATGGAAGACACTACTTGATATGGCTGCAATGA
TACCAGACTATGATCAGGAAGCTGTGGTTTCCTTAACCAAATTTGTCGATCAATTGCCCT
CAGTACTGAATCAGGTCAAACGGGGATAACCCACTACTGGTGAAGTTCAATTTTGATACG
ATTGACGAGACAGATCTCCTTGAAGAGACACTAAAGCCTCGTGTAGAGTCTATAGGTGGA
ACACTAGAGAAGGTCTTATTGACGGGTAACCATGTCACACCTTGCGTACAGGAACCTAGA
TGGCAAGTAGGATATTTGTACACTCCGGCAGATGCTATTGCTCAGGGTCTAAAGACTCTT
TCAATGAATGACACTAGAGTTCTTTCCAAAGCCATCACCACCTGGTTTACGCAGCTTCAG
GAATAATGCAAGTGCCAATGTTTAACCAAATCATAAGTTGTATGTAAATCTGACAGGCTC
TTCAGTTCAAGGTTTTTGGGTTTAGCCACTCACTCTACTCCTTTTATATTTATATATATA
ATATATTGGTTTTGAGCTCAACTCAAGTTGATTGGCAGGATTTTTAGTGTGGTGTATAGT
CTAGTATAAAGAAAGAAGGGCCACTTTATTGTGGTGGAAAGAAATGAAAGCACATGGCTG
CTATTGCACATATATGCATGACACATGTGGAGATATATTATGTCGGACACACAATATACT
TACATCTTTCTCTCTCTCTCTCAATAATATTTAATAAATAAACTTTTTGGGTATGTCCTC
AGCAA
>TeaL_181865
AGAGGAGGAGAGAGTTGTGGGTAGGGGATCAGCGTGGAAATAAAATTACATTATCAGTTG
ACAATTGGCCAATAGGAACGGTTCGCTTTCACCAATAGCTTCGGTTTATGGTGTCTCGGT
GAGAGAGAGAGAGAGAGAGAGAGAGGAGGAGAGAGTTGTGGGTAGGGTTTATTGGGAAGG
TGATTTTCTGTGCTTGCCCTAGCTCTGTTCGATAACCAATTCACCATCGTCCCAATCGTC
GTCTTCATCGTCGTGATCTCTCTCTTGCTTTGTCCTTTGTCACAATCCAACACATCGTAG
ATCCTCTCTCTCTCTCTCTCTCTCTGCGGCTTATATAACAATCTTAACTCATGACATCAC
GAGCTTTGAGGAGAAGACTCCACCATGGGGATGTCGATGGGAAAAGACACGAACATTTGG
AGACATCAGGGCTAGATGGTTTGGATGAACCTTTACTTGGGAATCATGATTATGATGAGA
CATGCTCAGAGGGATCCACACTTGCAGATATTTGGGACGATGAACGAAAGAGGGAACACC
ACCATTGGACACTTTTATTTTCCCAGTTAATTGCACAGTGGGCACAATGGTTAGCAAATC
TTGTAGTTGGATCTGGAACGCTTATTGGACGACTTTTGCCCTTTCCTTCTGCCACTCAAA
ATGGACCAACCAAGAAGCTTCTTGTGCCATCACTTAGTCCTTTACAGGAAGTAAGACTCA
AAAGTCTACAACAAAGGCTTCAAGTTCCCTTTGATGGTTCTCTTTTGGAGCATCAAGATG
CACTTAAACAACTATGGAGGTTAGCTTATCCTGATAGGGAACTCCCATCTCTTAAATCGG
AGCTTTGGAAGGAAATGGGTTGGCAAGGATCCGATCCTTCGACAGATTTCAGGGGTGGCG
GTTATATATCATTGGAGAATCTTATCTATTTTGCTAAGACGTACCCGGAAGCATTTCAGA
GCTTGTTGCACAAACGAGATGGAAGGAGAGCTGAGTGGGAGTATCCCTTTGCTGTCGCTG
GCATCAATATGTCTTTTACGTTAGTGCAAATGTTGGATATTCAATCAGGGAAGCCAACTA
CTATGGCTGGAATCCGATTCTTAGACTTACTAATCGAAGATGAAATGGCGTTTGACAACC
TTTACTGCATTGCTTTCCAAATGATGGACGCTCAGTGGCTTGCAATGCGTGCTTCATATA
TGGAATTTAATGATGTTCTAAAGTCTACAAGAACACAGCTAGAGCGTGAACTTGAGCTTG
AGGATGTCTCCCATGTGAAAGATTTACCGGCATACAACCTTTTGAAACGATGATGTGGGC
TAAGTATAGTTTGTCTCGAAATTTTAGTTTTCCATTTCTTCTCTTTTCTTTTTCTTTTTC
TTTTTTGAAATTACAGAAAACTATCCCATCTGAGATATGTCATAACTTTATAAATTCTCT
TCATTATATATAAAAAAAAAAAAAAGAGATCAACTATTGCAACG
>TeaL_181866
CGACCATTTATATGCGGATGGATTCGTTAGGATTGTACGGTTTGTTCGGGTAATCTATGC
CCAGCCCTACTTCACCCTTCACACCCACAATGATCCAACCGCTGCCCAGCTCTGTCCGAA
CGCGACGAGTTTACGAATCAACTGTTTCTGCCTCAGATCCCTAAGATCTCTCTCTGCCTT
TCCCAATATATATTATATGTATATTATCACTACTAACTAAGAAATTCAATCGAAAGGATC
GAACGATGGATTCTTCAGTGGAGCTGTTCTTGATCCGTGCAAATTAGCCACAACTAGGGT
TTTCAGTGCAGAGATTTTGTTGAATTGCAGAGCATAAGTGGTTGATTGTCAAAATACGGA
GAGATTCCAAGTAGACTTGCAGTGAATCCAGTTGCTGAAAAGCGAATTGGATTGGAATTT
CAGTGAAAAAGTTTTTGGAAAGCCAAGTGGTACCTCAGAATATTGGAGATGCTTGACAAA
TAGCAATCGAAATCATCAGGGGCAACGAAGAGGAAAATGGCGACTCCAGTTGAGCCTCCG
AATGGAATTAACTCTCCAGGGAAGCATTACTATTCCATGTGGCAAACTTTGTTTGAGATT
GATACCAAGTATGTGCCAATCAAGCCTATTGGTCGAGGGGCCTATGGTATTGTGTGCTCT
TCCATTAACAGGGAAACCAATGAGAAGGTTGCAATTAAGAAGATACATAATGCCTTTGAG
AACTGTGTAGATGCGCTGAGAACATTGCGTGAACTGAAGCTCCTCCGGCATCTTAGACAT
GAAAATGTGATTGCTTTGAAAGATGTCATGATGCCTATCCATAGGAGAACTTTCAAGGAT
GTCTACCTGGTTTATGAACTTATGGATACAGATTTGCATCAGATTATTAAGTCCTCTCAA
GCTCTTACCAATGACCATTGCCAATATTTCTTATTCCAGTTGCTTCGAGGACTGAAGTAT
CTCCATTCAGCAAACATTCTTCATCGTGACTTGAAGCCGGGGAACCTTCTCATCAATGCA
AACTGTGACCTAAAAATATGTGATTTTGGGCTTGCACGCACCAGCAGTGGCAGGGGCCAG
TTCATGACCGAGTATGTGGTTACTCGCTGGTACAGGGCACCAGAGCTCCTCCTCTGTTGT
GACAACTATGGGACCTCAATTGATGTGTGGTCTGTTGGATGCATCTTTGCTGAACTTCTG
GGACGGAAGCCCATCTTTCCTGGAACAGAGTGTCTCAACCAACTCAAGCTGATTATTAAC
ATCCTTGGTAGCCAGAGGGAGGATGATCTTGAATTCATTGATAACCCGAAAGCAAGGAAG
TTTATTAAATCACTACCTTATTCTCCCGGGACACCTTTTTCTCGGCTTTATCCAAATGCC
CATCCTTTGGCAATT
>TeaL_181867
ATTGGTGATTGTAAAGCTTCCAGATGCGGATAACTCCCCCCCTTGCCTAACAATGGAAAA
AAATAAAAAATAAAAAATAATGCAGGGGTCAAGCTGATAATAATACAAATAGAATAGCAT
AAAATTCCAATTCAGGCAGGCACATCGATGCTGTCATAAACACAACCAGTCTGCCCTCTT
GACTGAAATACATGAAACNNNNNNNNNNNNNNNNNNNNNNNNNNNNNNNNNNNNNNNNNN
NNNNNNNACACAGACTACATTGTTGGCAAAACAAGCGGCAATCTTGTCACCTTCCTTGTT
CCAACAAACTTCAAAAATGCCGCCATTCCCTGTGTATGTTTTTACAATCTTGCCTTCCTT
CACAGACCATATATTCAAACATCTATCTAACGATCCACTAGCCAAATACTCTCCGTTTGG
GCTAAATGCAACAGAGTACACGGGGTCCCTGTGGCCGTTCAAGCTGTAGACAAGGCTCCC
TAATTCGACATCCCATAGCTTTATCGTCGAGTCAAAGGAAGCACTTGCCAGTACTAATTG
CTGATTGGGGTTGTTTGTTCCAGGCCCTGTAGGACTCCATCTGATGGTGTATATCTCCTT
GGTGTGTTCCTTCAAATCATGCAAATATGTGTCTTGTTTCATGCTCCATATCTTTGCAGT
AGAATCATCAGAGCAGGAAGCCAACAATGAACCTGTAGGATCCCATTTGATAGCATTAAC
TTCACCCTGATGCCCTGAGAAAGTTTTGATTGGTCGATTCTCTCCAACTTTACAAACATA
TATCATGTGGTCGGTGGAGCATGTCGCAAATGAAACATTGTTTCGCCAATCAACATCAAG
GGTAGGAGCTGAATGAAATTCAAATTGTTGTTTCCATTCCCCCGTCTTTATGTCCCACAC
AATGGCAGTTTTATCCACACTCCCACTAACAATATAGTCACCCTTCTTGTTCCACTTCAA
AGAAAATATTGGCCCTTTATGTTTATTTAAGGTAGTCATCAACTCTCCATCTCTATTCCA
TATTCTTGCCTGGCCATCATAAGAACCTGTCGCAAGTAGCGTCCCCTCTGCATTCCAATC
AAGCGTTGTGACATCCTTGCTTTTCTCATTGATTCTACCTTTGTAATGTTTCAAGACAAC
AACATTTAGAGGCCCATTTGGCATACTGGAACTACAAGGTCCATCTCCAACTGTCCAAAT
TCTTGCGGTTGAATCTCCAGAACCTGAGGCAAGAAGTGAACCAGCTGGACTCCATGCACA
TGCAAAAACCTCAGAGGTATGGCCTTCCAGAACTGTCACATCACAGCTAGGAATTTCAGA
AGGCAAAGACGTTGAGCTTGTGCATATGTCCATTGGTTCTGGTCCTCCACCATTTCCATT
TTCTTCATGTTTGGTGCTGACCTTATCTCCACCTGGTTTGGTATCAACAGAATCCTCAGT
TCGCTTTTCCTCGTCTTTATCCTTTTCGCGCTCTTTATCCTTTTCTCTCTCTCTATCCTT
>TeaL_181868
TCTCTCTCTCTCTCTCTCATTAGTCTTTCTTTGATTTTTCTGTTATCTTTATTCCATCAT
TATACCTTCTTCTCTACGGGAACGAATCGGAATAAACCCCTATATTTATTTATGTGTCCT
TTTGAGACTTTCCTCATTTCTGTATGTACGAAAATAAGCATATAGAGTATTTCTTTATTC
CACTCGAGACTCAAAGAGAGTTGTCTTTCTCAGATCCCAACTTCATTGAAAAATTCTGGT
ATATTTCCAAGCTATCTCTCCAATCAGATCGAAACCCAGTTCCCAAAATGCAGATTGTGA
GATGGGTTTTCAAGCTTGTTCTCATTCTTTCACTCTATAATCTGTCAATCTCAGAAGCCA
TAGCCCAAACAGCCTCACAGCAGGAGCAGGATCAGGAGCAGGCACCAGCTGCAGCTTGCT
CAGAAGCAGATAGAGTTTCTCTTTTAGGTTTCAAAGCAAGAATCTTGAAAGACACTACTG
ATATTCTTTCTTCATGGACAGGTAGGGACTGCTGTGGAGGAGGTTGGGAGGGAGTTCAAT
GCAACCCAGCCACGGGAAGGGTTACTGGGTTGACGTTGCAGAGGCCCGCCTCTTCTGATA
AGTACAGTGCCCTTTACATGACGGGCACCCTGTCCCCTTCTCTGGGCAGTTTACAATTCT
TGGAGGTGATGGTGATCAGCGGGATGAAACACATTGCTGGAACAATCCCTCAATCCTTTT
CAAATCTAACCGGTCTCACGCTACTTGTCATGGAAGACAATTCACTTCAAGGGGACATTC
CTTCAAGTTTAGGGCACTTGCCCTTACTCAGGATCCTCTCGCTCAGTGGAAACAGATTGA
TTGGCCAGATTCCTCCTAGTTTGGGGAATTTGAGGAATCTGATCCAGCTGAATTTAGCTA
GAAACTCCCTTACAGGTCCTATCCCACCCTCCTCCAAAAATTTCCTTAGTTTGCAGTCCC
TTGATCTCAGCTACAATTTACTGTCTGGATTGATTCCAGCTTTTATAGGACAGTATCGAA
ACCTGTCATTTTTGGACCTCTCCAATAACCAACTATCAGGCCAGATACCCAATTTGTTGT
GCGAATTGGCCAATCTATTGGACTTGTCCTTGAGCCATAACCAGCTCACTGGAACAATCC
CTGACCAGATTGGGAATGTAAAATCTCTGACCACTCTTTCTCTGAGTTTTAACAAACTGA
GTGGTCAGATTCCAGAATCCATTTCAAGGTTACAGAACCTTTGGTACCTGAATTTATCTA
GCAATTGGCTTTCGAATCCTCTGCCCACAACCCTTTCCAAAGGCATCCCTTCTCTATTGT
CAATTGACCTGTCTTACAACAGTCTTAACCTAGGGACAATTCCCGAATGGATCAGAAGCA
GACAACTCTCTGATGTTCATCTAGCCAGCTGTAATCTGAAAGGAACCCTCCCAAACTTCA
CAAAACCCGATTCCTTGATCTCTGTAGACCTTTCTGATAACTATTTCACTGATGGGATTT
CGAATTTCTTCGTGAAGATGTCTAGCTTGCAGAAGGTCAAGCTTTCAAACAACCAATTGA
AATCTGACCTTTCAGGAATCGCAATATTGCCAGATGGGCTTTCATCCCTTGACCTTCGCT
CCAATCAGCTTTCTGGGTCACTCTCTGGGGTCTTAAACAACAAAACCAGCAGCTTTTTGG
AGGCTATAGATGTATCCAGCAATCAAATTTCAGGCAGCATTCCTGAATTCAATGGAGGCC
TGAGCTTGAAAATTTTCAACATAGGAAGCAACAAGATCACGGGGCACATCCCAAGTTCAA
TCTCAAACCAGATCCAACTAGAGAGGTTTGATATCTCGAGGAACCAAATAACGGGCACAA
TTCCTACAAGTTTAGGGTTATTGGTGAAAATGCAATGGCTAGACTTGTCCATCAATGGCC
TTACTGGAAGAATCCCAGAGAGCTTGCTGGGGATAGAAAATTTAAGACATGCAAACTTCA
GGGCAAACAGATTATGTGGAGAGATTCCACAAGGGAGGCCGTATAATATCTTCCCTGTCG
CTGCATATGCACACAATATGTGCTTATGTGGCAAACCACTTCCACCATGCAAGCGGAATA
CGGAAGGTATTACGGGCCAGTAAAATGCTGACTCAATTGACAAAAGGGGTACATGGTCGT
GGTGCAATATCAAATGCAAGAGGAAGGAGATAGATTATGGTTGTTTCTGCAACAGCTAAA
ATACATTTTGCTTTTCTTCATTCTATTTTATTTGGTACCAGTCTCTATTCACTCTTATTA
TTTGTTAACTTCCAATTATTAAAGAATATATATATATATATAATTGCGTGTTTCCACTTG
AATAACCTTTCCATTTGAAGGGGAAAAAGTAAAGGTTCTGGTGAATTTGCTGTAATAACT
GTGAACCGGAACCATTACTCGGAGGAATCATGCAATTTACCTATAAATCCAATCTATAAT
GGTATGTCCCTG
>TeaL_181869
GGACTGAAATGGGTTTAAGGCAATTAATGCATAAGTTCTAGTTAGAGGGATATTTTGTAC
TCAAGATGGAAGCATCAATGAATGAAAAACCGTTCTCTGCGTGGTCATGGTGTGTTGAGC
AGTGTTTGAAAGAGTACAAAGTGAAACTAGACAAGGGTTTGAGCACTTATGAGGTTGAAA
GGCGGCGTGAGAGGTATGGTTGGAATGAACTTCAGAAAGAGAAGGGAAAACCCCTATGGC
GGCTAGTACTAGAACAGTTCGACGATATGCTTGTGAAGATTCTTCTTGTTGCAGCCTTCA
TATCTTTCATTCTAGCTTACTTGCACGGAAACGAAACTGGCGAGTCTGTCTTCGAAGCCT
ATGTGGAGCCATTTGTGATTGTCTTGATTTTAGTACTTAATGCTATTGTGGGTGTTTGGC
AAGAGACCAACGCTGAGAAAGCACTTGAAGCCCTTAGAGAGATGCAATGTGAATCAGCCA
AGGTTTTGAGGGATGGATATTTGGTTCCCGATTTGCCAGCAAGAGAACTTGTTCCTGGAG
ATATTGTAGAATTGAGGGTCGGTGACAAAGTCCCTGCTGACATGAGAGTTGCAACACTGA
AAACCTCGACATTAAGAGTGGAGCAGAGCTCATTGACCGGAGAGGCCATGCCTGTTTTAA
AAGGCACCAATCCTATCTTCATGGATGACTGTGAATTACAAGCCAAAGAAAACATGGTTT
TTGCTGGCACAACAGTCGTGAATGGTAGTTGCATTTGTGTGGTCACGAGCACTGGAATGA
CCGCTGAAGTTGGGAAGATACAGATGCAAATCCACGAGGCCTCTTTGGAAGAAACTGACA
CCCCTTTGAAGAAGAAGCTCGATGAATTTGGAAACAGGCTTACGACTGCTATAGGCCTTG
TTTGCCTCATTGTGTGGGTTATTAACTATAAATATTTCCTTACTTGGGATCTTGTGAATG
GATGGCCTACAAACTTTCGATTTTCTTTCGAGAAGTGCACATATTATTTTAAGATAGCTG
TTGCTCTGGCAGTTGCTGCCATCCCAGAAGGCTTGCCAGCTGTAATCACAACTTGTTTGG
CTCTCGGTACAAGGAAAATGGCACAGAAGAATGCGATTGTACGGAAGCTTCCTAGCGTGG
AGACCTTAGGATGTACAACTGTGATTTGTTCTGATAAAACTGGGACTCTGACAACAAATC
AGATGTCCGTGATGGAATTTTTCACTTTAGGCGGAAAGACAACATCATCTCGAATTTTTC
GTGTTGAAGGCACAACTTATGATCCTAAAGATGGGGCGATTGTTGATTGGAATTGCTACA
ATATGGATGCTAACTTGCAAGCCATGGCAGAAATATGTGCTCTCTGCAATGACGCTGGTA
TATTTTGCAATGGCCATCTCTTTCGAGCGACAGGTTTGCCCACTGAAGCAGCTCTTAAGG
TTCTGGTTGAGAAGATGGGAGTTCCAGATAACAAGGCTAGGAACAAGATCCGTGACACAC
AGCTTGCTGCGAACTATTTGATTGACTCCAACACTGTTAAATTGGGTTGTTGTGAATGGT
GGACGAAAAGATCGAAGAGGCTTGCCACATTAGAGTTTGATCGCATTCGCAAGTCAATGA
GTGTTATTGTCCGGGAACCAACTGGACGCAATCGACTACTTGTCAAGGGTGCTGTTGAGA
GTCTATTGGAGCGCAGTTCTCACATTCAACTTGCAGATGGATCACTTGTCCCAATTGATG
AACCTTGTAGGCAACTACTATTGCTGAGACATTTGGAGATGAGTTCAAAAGGATTGCGGT
GCTTGGGAATGGCATACAAGGACGATTTGGGAGAATTTTCAGACTATCATAATGACACTC
ATCCCGCTCACAAGAAGTTACTCGATCCAGCTTCCTACTCCTCCGTTGAAAGTGACCTAG
TTTTTGTGGGGGTTGTCGGTCTGAGGGATCCTCCTCGTGATGAAGTTCACAAAGCAATCG
ATGATTGTAGAGGAGCTGGGATTAAAGTCATGGTGATAACTGGCGATAATAAGTTCACGG
GTAAAGAATTCATGGCTCTTTCCTCTTCTGAGCAAATTGAAATTTTGTCAAAACCTGGAG
GGAAAGTGTTCTCACGTGCGGAGCCTAGGCACAAGCAAGAAATTGTAAGGATGCTAAAGG
AGATGGGAGAAATTGTTGCAATGACTGGTGATGGTGTGAATGATGCACCTGCACTGAAAC
TTGCTGATATTGGAATTGCCATGGGGATCACTGGCACAGAGGTTGCAAAAGAAGCTTCAG
ATATGGTTTTGGCAGATGATAATTTTAACACCATTGTCTCTGCTGTGGCAGAGGGTCGCT
CTATTTATAATAACATGAAAGCTTTTATCAGGTACATGATATCGTCTAATGTTGGGGAGG
TTATATCCATATTCTTGACTGCTGCTTTAGGAATTCCAGAATGTATGATACCGGTGCAGC
TTCTTTGGGTCAATTTGGTTACTGATGGCCCACCTGCCACAGCTCTGGGATTCAACCCTG
CTGACATAGATATAATGCGGAAACCACCACGCAAAAGTGATGATGTGCTCATTAACTCTT
GGATTCTGTTCCGGTACATGGTAATAGGTTCTTATGTGGGCATTGCAACGGTTGGCATCT
TCATCTTGTGGTACACTCAGGCTTCGGTTTTGGGTATAAATCTTGTAAGTGACGGTCACT
CACTCGTTGAATTTTCTGAGCTTCGGAACTGGGGAGAATGCTCATCATGGTCAAATTTCA
CCGTGACTCCATTCACGGTTGGTGGTGGCCGTGTGATCACCTTTTCAAACCC
>TeaL_181870
AACCAAACAAAAATATAATTGATAGAAAAGATTATTATCCTAGTTCAAACCAGGTTTATC
ATTTGTCATTCAAGCCAAGCCCCAGACTTTCATTTTGGGGCCCATAAACCAACAACAAAC
TATGGCTAATTTTTATCACCATTATCACAGTAACCAATCTGTTGATACAAATCAAAGTCT
ATCTCTCCATTAAACAACAAATCCTTTTCTTCTTATTAACATCCATAAAACAGAGAGGTT
CAGGACTAAATTGAGTTCATCTCACCAAGGATTATATTTATGCCAAATAGCACACAACAG
AATTTAAAAAAAAAAAAAAAAAAACCATCCCCCCATCCCCTTACATTTCATCAGTGGGCA
GATTTCTTGATTCCTGCAATTAGGTGGCAAATTGTTTAAAAAGTCATAATTATACCTTGT
TTACATGAAG
>TeaL_181871
GTGCTGCAGTCCATGACCCCGGTAAATGTTGAGGGAGTGACCGAGGTTGGTGTTCAGTAG
ATATCAAAGGGTTATGAGCTGACCCAAGTTGTGGAAATTCAGTGTTGTAGTTCAATACAG
GGGAGTACAAAGGCTGAACAGTATATGGACCTCCATTGAACCCAAATCCAGGGTCAAATG
TTGGAGAATCAATTAAACCCCTGCTAACGTTAACATCAGATCCTCCTGGAACACATTTCT
CTTCCGCCTTTGATATCCCTGATGAATCTTGGTGGAAATTATTATCCTGCCTCCTTGGTT
CACTTTCTGGTCTCCCACCAGTACCCCCACTAAAACTACTGGAGCT
>TeaL_181872
CTGATAACGGTCTCCAAGTCCAGCTTGTATGATGTCTATTAGACCCACTTTTTTCTCTGA
GCATCTTTTGCAACGAGCATCAGTCATCTGTTACAAGAGTCAAACAAGTAGCTGACCACA
AATAACGTAACAGAATATTTATGATATTAAGGACTGTACTTAATTAAGGATATGTTGAAT
TCCTATCAGCAAATGACACTCTGTGTCCAACTGAGGCATACTTGCAGTGTCCAAATAGGG
AAAAGGAACAAGGGCATTACATCTTTTGGTCGTATAAAGTTAGTTTAGTTATTACTTTTT
TCATTATGTTTTTCAACTATACAAAAAAACTTAAAACGCAACGGGAAAGCTCGTTATTTT
CTCATTATGTCACTGCTTCTATAATGGCATACATGGAGCAGAGTACTCCGAAAGTGAAAG
GCAAGGTGTGCTATATCATCATATCTTTGTGAAGGGGCCCAATCTCTTATCTGTAATCAC
ACGATGCTAAGCTTCTAACCATGTTTAGTCATGGTCCCTGCATCTCTATTTTAGGATGCT
AAGCTTCTAACCATGTTTAGTATGGTCCCTGCATCTCTATTTTAGGGAGTTGCAGCGTCA
CAAAACCCTTTCTTCATGTCAAAATGCTACATATATTTCTTTAATGTACTGAAGAATAAG
ACCAGATTGAAGCGGCAAAATCATACCTGCATGCGCTCTGACTCTTCAGG
>TeaL_181873
TTACGACTTCACCCCAGTCATGAATCCTACCGTGGTAACCGCCCTCCTTGTGGTCATGGC
TCGATGCTTCGGGCGAAACCAATTCCCAGGGTGTGACGGGCGGTGTGTACAGGGCCCGGG
TACATATTCACCGCGGCATGCTGATCCGCGATTACTAGCGATTCCAACTTCATGTTCCCG
AGTTGCAGAGAACAATCCGAACTGAGGCAATTTTCTGGGATTAGCTCCACCTCGCGGCTT
GGCAACCCTCTGTATGCACCATTGTATGACGTGTGAAGCCCAGCCCATAAGGGCCATGAG
GACTTGACGTCATCCCCACCTTCCTC
>TeaL_181874
AACGGTTTTTGTTTGAAATAGATGAATGAATGTACACACAACACACCACCTCCATGTGAG
CCACTTTCTATCACAGCCAACATTTATAACATGTTTGTTAGGCTTCTCCTCCTCATCTGC
GTGCGTGTCAATACATTTTCAAAACCAAACAAAAACCGTTAATTAAAAAGATCTGAGTTG
TGGCGTCAACCGCGACCCTCTCTCCCTCCCTCCCTCCCGCCCTAATCTCAATTTTTTTAC
TATTCATTCATTCTGGTACAAAAACCACCTTCAACTCCCTCCTCAAATTCTGAATCTCTC
CGATCGATTTCTCGACTCAATTGCCTGATGATTTCCGCCGGAAATCGTCCCTTGGTGTGT
TGTTCTTCGCCGGAGTGTGGCTTTTCTGAGGCTTCGTCTCCGAACTTAGGGTTCGTGCAG
TTGTCGCTGCCTAATTTTGATTGTAAGAGTTTGGGGCTCCAAAGCACCAATGCGAGATCG
AGCTTTTTCGCGCCAGTGAAAGCAATGGAGGGTTCTAAAACTTCGTACGTCAATGGCAAA
GCTGATCGCGTTCGCGAACTGAACCAGTCGGGCTCCAATTCAAACGATAACGCGATGAGT
GATTCTAGTGGGAAAAGCACCATCCAGGTGTCTACGATTGGGAATTCGACGAACATTGCT
TGGCATAAGTGTTCAGTTGAGAAAATTGACAGGCAGGAGTTGCTTCAGCAAAAAGGTTGT
GTAATATGGATCACGGGTCTCAGCGGTTCAGGAAAGAGCACTTTGGCGTGTGCTTTGAGT
CGAGGCTTGCACTCCATGGGAAAGCTGACCTACATCCTTGATGGTGACAACGTTCGTCAT
GGTCTAAATCGTGATCTTGGTTTCAAACCAGAGGATCGGGCAGAAAACATACGAAGAATG
GGGGAGGTAGCGAGGCTCTTTGCAGATGCTGGAGTTATTTGCATTGCCAGTTTAATATCG
CCCTACAAAAAGGACCGAGATGCATGCCGTGCATTACTGCCAGAAGGAGAATTCATTGAG
GTGTTTATGGATGTGCCTCTCCATGTATGTGAAGCAAGGGACCCTAAAGGCCTGTATAAG
CTTGCACGAGCTGGAAAAATTAAAGGTTTTACAGGGATTGATGATCCATATGAGGCACCA
TTAAATTCTGAGATAGTATTACAACAGAAAGGAGAGGTCTGTGCTTCCCCAAGTGAAATG
GCTGAAACAGTGTTAGCTTACTTGAAGGAGAAAGGGTATCTGAATGCCTAATTTGTGAAC
AGTGGCCCGAGTTGACTATCTGTCTGTCTACCAGTAACCAAAACATGATATGCAAAATTC
CAAATGTCTGCAGGATGGGAAACTTGTTTCCTGTTTCTGTGCTTCGATAGTATGTTGGAT
GATATCAGATTAATTGATGTCATATTTGTTGTAATGCCGTTCAAAAGGCATTTTGTGTTT
GCTTCAATTGATAGCAATAAATAAGGAAAAGGGTTAGTCAAGTGTGATTCTGTTGATAAA
AAAGCTTGTTTGATGGTTGGTAAAACCCGACATGTACTTATGAATAATTCTGATTCGATG
AATTTTAAAATCACATAGCAATTTGTTTTCCTATTAATAAGGTGTTGCAACCTAGCTTCT
TGGCAGGACAATATAAAAGGA
>TeaL_181875
GGGGGGGGGGGGGGGGGGGGTGATACAAGTAAAACATTGAAAATCTCATTTTTAAGTACC
AATCCCATGAAATCCCTTCATTCCAAACCAACTGCGAGGGAACCGGCGATGATTTGGGAC
CTTAAAGGACATTTTCTCAATACAAGAGACAACTAATANNNNNNNNNNNNNNNNNNNNNN
NNNNNNNNNNNNNNNNNNNNNNNNNNNNNNNNNNNTCCAGCTTCAGTCGATAGCAATCCA
CCGTTGTAGGTCCCACGAGATAGCCTTGACGACATAACCCGAGAGAGGAGTGACAAGTTG
ACACCCTCTAGTACTTCAGCAGACACGAACATAATGAGTCCTGAACAGACATATTGGGGC
ACAGAATATGGAATTACTATCTGGAAGCTTAGG
>TeaL_181876
GTCCATAAATATTTCACAATAATGCTCACTAAAATTGTCAGAAAAAAACTTCCATGATGC
TAATTATAATTGTACATTGTATTGATACAAGAGAATCCTTAATTAAGAAAGGATGGGGAA
AGAAAGAAGGGGTGGTCCTTAATTAAGAAAAGAAAAGAAAACTAAACCAGAAGCAAAATA
CAACATGAATGCATTTCCAATAGGATCATCCTGTACAGAGTAGAGCTTAAAAATAAGCTT
CATAAATAGAGAAGCCTTTTAAGCAAGTTGTTCCTTTTTACTGTACAATCACTACTTCCT
AACACGTGTAATTAAATGGGGCGACCTAATCAATCCCCATTCAACTTCTAAGGAATCCCT
TGTCACGAAAAGGGATATTTTGAACACATTCCAGCAGTTGGCTAAGTTAAACTCACCGTT
GTCTGATGGTTAGGCCTTCAAAATATAAAAGCATTGCAGATACCTGTATTTGTCAGGTCT
AAAAATTGAAAGCCAGTCTAACTCAGACCTGAGATACAGGAGGAACTGTTCCCTTCAGAT
AAAGCTAGCATTTGCTAAAAGAAACGATGTTTTTGGAGTCTAATCATGAAACATTTACTT
TGTAGTCTGGAACAGGAACTGTGCACAAGAATTCCCAGACAAGATTGTTGGCAGCTCAAT
ATCTGAAGGATCTATTGCTGGAAGTGCCATATATATATCTTCAGTAGAGAATGGAATGCT
CAAATCATCATCCAACAAAAATGAATTTGAGGTTAGATTTTGAGAATCCTTGTTCAACAT
CTCCCTCATCTGAGCAACAACCTCATTTGATACACTTTGAGTGCCATATTTATCATCCCA
ATACATAGTACTTATGCGATAGATTTGTCTAACAGTCAGTGCCGGACAAAGATCTTGCCT
AATCTCTTCCAGAGACTTTTTTCTTTTTTGATGAATCACCAGAAATCCAACAGCTTGTCT
AATATAATTTAGCTCGTGCCATGAGGTTCCTGCAAACTCCTCTGTTGCACTGAGAATCCA
TTTTTCTAGTTCTGCTAAACCAGATTTCACATATTCTCCATTTGAAAATGTGCAACATTC
CCGTCGCAGCAGAAGACTGTTAAAAAGTGATATGTTGATGAAAGAAAAAACCTGGGTAGT
GATCTTACGGATAAAAAATGAAGGAACATGATTTTCACGTAGACGACTCATAAGAGAATC
CAAGAATTTGATGATGCTATCCCATTGACTACTTGGTGACTGTTGAGGAACACCACCAGG
TGATCTAGATGACTTTCCACCATGCATGCGTTGGATTTTAGGTGCCTGAATGCACAAACC
CAAGAGGGGTGATATTTCTTTCTTCAGATTGTCTCGAATCAAACCGAAAATCTTCTCCAC
GCAAGCAGTTAATTGTTGTTTAAAAAGTATGGCAGGGTATCTTGCTTCCACATGTGAAAT
ACCATCCTCAAATCCAATGTATTTAAAAGGAGATTTTAGGCTTTGTGCAACCCGTCCATT
CAGCCCAGAAGAGCCAGCAGAACGTTGAGAAGTAGCTGTCAGAAACCCATTGGAGCGTAA
ATTCCTCTGCAGGAGGCACAAAAGTGCTGAGGCATTAGACAACCAGTATGGCAAGGTAAC
ATTCTCATCTCCCACCTTCAACACTTCATTAATGCCCTCAATAATGTAGTCAAAAATTGC
CGTCCTCTCAGACTCAAAGGCATGCCAATGAACAAGGCATTTGTATATGACACAAGCAGC
CACTGGTTTACTATCTTTAAAACCCAAATCCTCTTTAATACAGCTTGAGAGAAATTCATA
ATTCTCCTGGTGTCTTTCAGTGGTTAACTTTGTCCTGCGAGAATCAGATAAACCTTGTGA
AAGGGGTGCTATAAGTTTTGTGGGTGTAGGGGATTCAAATACAGGCTTCCGATCAGCATA
GGGAAGAGCAAGTGCAGCAGAGTACTTCTCCAAAAATGGCTTGACAAAACCAGGACGGCT
GCCCTTCGGAGAACTCAACGCTTTTTGACGCAGTACATGATTCTCATCCTCTAAATTGCA
GAGCTTTTCCTCCAAACTTTGCAAATTCTGTTGCAGCTGTGAACATGTTTTATCAACTTC
CCTCAACTTTTTCATGGTATCATTAGTATCATCTTTAGCCTTGATAAGCTCCTGCTCAAG
CACTGAATTCTTCTTTTCCAGGGTATTTATAGAACTCTTTAACAGTGCATTTTCATTTTT
TAGTTCAGCCAGTGCAACGATTTCTCTTTCCAAAGCAGATTTCTCCTTCACAAACAACTC
TAATTGATTTTGCAGCACCGCATTCTTGTTGCACTCGTTAACTGTGGCCAATTTAGCTGC
AGCTAACTCAAGGCTCAAAGATTCCACTGACTTCTGAAGTTTTGTAATTCCCATTACTTT
ACCCTCTTCATTTGACACCCGTAATTTCTTTTCAAGCTGCAACCGCCATGTGAGATCTTC
TAACTGCTTCTCAAGTTTGTTCTTTGCCAAGCGTAAGGCACCTGCCTCATTAGCCTCCTG
TTTAAGCCTCCGGAGCTCTCTCTTTGCCAATTTTTGCCTCCAACGACATTGTATTGCTAC
AATATTTGTTTGACGATGACGGAAAGTAGAACGAACCTTGCACATTCTCCATTGAGCCTG
AATTAAAGTGGCAGCTCTATGTTCCTTTCTGTACAAGAATCTTTGCCGAGTTAAGAAACC
ACAGATGCTGGATTGTATGAGTACAGCAGAAGAGCAAAGTTGCATATAGGCACCCATGAA
GAGCCATCTGCGAACATATTTCTGTATTAAAATAGCAGCTGCTACCTCCCGTATTACTGC
ATATGCATTTCGAGCAAGAATGCCTCTGCAGCAAGCTTGAAGGGAAACTGCAGCAACCCT
GGTTGAGACAAAATCCCTGTGTGCAACAAAAGTCCGTAACCGACCCTGGATACACTTTGC
AGCAGCATCCAAAACTTCAGCCCGTCGTGAGTCTAAAACTCCAATCTGACCAGCCCTAAG
AAAAACTTTTGTCTTTCCCAACTGATAATTCTCAAGCTTTAATTTCTGAAGTATCTTCTC
TGTTGTTTTCTCATCGTCATAACTTCCATCCATAATTTCCAGAGCTAACAGTCCAAAACG
ATCCACAAATTCATGATAAGTTCTCCGAGTGGGATAACCAGCCAGACTTATCCGAACAGC
TTCTAAAACACCCCCACATCGTAACTGATGCAAGATACTCTGATTCTCAAATTTGTGAGG
TCGGTTCAAAGAGTTTGGCTTCACACAGCGAATGTAATGAGGCTCCGTTGAATTGAGAGT
CTCCATTAAAGCTTGAAGTTGTTGCTTAAATCTAGAGGCTACTGAAGAAAACTTGTATGA
CGACCTTGAAGATTCCTCCGGTAATGAAGCAAAAAGACCAGCAATGAAGGAGCATTTGGA
AGAAGACAATAGATTGCAATGTTCCACCACAACATAATCACGATTTTTATCTAAAAAAGT
ATCTGTCTGATATGTAACCTTGCCAGCATAGTGGGAAATGGTAAAATCTGTTTCTGAAAA
TTTTGCCTTCTCCAACCTTGGGTGAGCCCGAAAATTCTGGAACAGCTTGGTTGAGAATGT
TCCATATGTTGATTTGGGAAACATGCAAGCTTCATCCAGAAGAGCAATTATTCCAATAGG
CTTCTTCTCAATCAGATCGAGAACATCTTGATTGTCTATAAATTCAATATAGCTCCAATT
AATTTCTTCTTTCTGATACTCCTCCTGCTCCATCTTAAATACATGCTCATTGAAATGTTG
TTGAAGCTTTTCATTTGCAAAGTTAATGCAAAATTGTTCAAAACTGTTGTTTTTAAAGCA
TTCAAATCCATATATGTCAAGGACACCAATTTGCATCTGAGAATCCTTGTCTTGCCCAAC
AGACCTATTAATCTTCTCAACAAGCCAATCAAACAGCCTAGCATAAATAGTCTTTGCCAA
AGCATCCCGACTTGCAACAGCAGCATTACAATCCAAAGCTTTAACAATAATCCCTTCACG
AGTTTGAATTGAACGTGTGCACAGAGTAGACAGTAATAGATTTACATCACACATAAAAAG
ATTGGCAGCCATCTGCACATGAAAACTAGATTTCTGGTCCTTTACAACTGATGAGTCATG
CTCTTTTCCAGGAGAAAATTCAATGTTTCCCACATGTAGAATGGCAGCCAAGGTCCGGAA
TATGGCTTCCTGTTCTTCCTGACTAATGCCAACAATGTCCATCGCCCTCCTTGTCTTCAT
ATACTCCTCTGCACTGTTCACTCCATCCAACTCATAAGTCATACTTTGATTTAAGTAGTA
GAAGTGGCTGGGGTGGCCTAGCTTGTACTTTTCTGCATCCCTTCCAGATGCACACAGTTG
ATAAAAACAGTGATAATTCCTCTCAGGATCTGTTATCTGAACTACACGGGATCGTTCCAG
CAGATAAGTTCTAATTGCAGCACCAGATATTCTACCATTTGCATCAAACTGGATCTCAAC
AAACTTGCCGAATCGACTTGAGTTGTCATTTCTAACAGTTCTTGCATTACCAAATGCCTC
CAAAAGCGGATTTGATTCGAGGACTTGTTGTTCAACTGTTCTATCGTCACCAGCAGCACG
GCCACCAACATAAGTAAGATACTGCATAATTAACTTTGTTGTCTCAGTTTTTCCAGCCCC
ACTTTCTCCACTAACCAATATAGATTGGCTTCTACCCTCGTTTATCATTGCCCTGTAAGA
TGCGTCAGCCACAGCAAAAACATGGGGGCTTAGCTCGCCAAAAGGAGCTCCCTTATACTG
CTCCATCATATGCACATTATAAAGATGAGGAAGCTTCGTGAAAGGATTAACAGCAATCAA
GATACTTCCTGTGTATGTATATATTTCATTAAGAGCATATCTCCTCTCCAGGTTGTCGAG
AACTCCAGGTTCATTCAGGTAAGTCAGTTTCGTCATATCGTCGACTCCACCATGGTCCGC
ATCTGCGTCCCTCGGAAACAACTTGGCAGGAAAAACCAAAACCTTCTTCCCAGAAGCAGT
GAGGAGTTGAACTTGTTTGCCTACAAAATCAACGACTTCGGCAGCAACCCAAGCCAAGTC
TCTATCTTCGACCCACACCTTGCAGCCCTTTCGATGACTCATCTTTGATTCCAGACCCGA
GCAGACAAGCCCTAGAATTTGAAACAGAAGAATTCGAATTTGTGAAAACCCTAGAGAGAG
AGTGGTAAGAGAGAAAATAGTAGTAGAC
>TeaL_181877
ATTCTTTTCTCCGCGAATCACTCCTTCCCAACCAGATAACCAGCCCGTCCAATCGATCTT
GTAAGATCAGCTAATTCAAAGGGACTAATCTGGTCCAAAGTTGTTGGAACCAATCGTTTG
TTTTATCAAACAAAAAGACTGGCACAAAATCACCACCAGAAGGATCTCAGAGAGATGGGA
AGTAATTGATTCAACATAAAGAAAAGCTCACTGCTAGGAAAATTTATTACATCAATGAAG
TTGTACAAAGTTCATAAATCAATAACATCTAATACTGGTGTATAGTATGATCCTCCTAGC
AGTAGAAACAATTTCCATATACAACTCAGATGAGCTAACTATATCGGAGGCTTAGCGCCT
GTACACGACAGACCATATCATCCAATCCATAGCAAACTACACACATACATCGGCAATATC
TAAAGTGGAAGAAGACTACACAATGGAGTATAGAATATAACTCAAAGAATGCATCGGAAA
CAGGAAAGTGATTTGAGGCTCTTCCAAAGAAATAGCAGCATCTTGAGAAATTCTCAAGTG
AATCTTCATGTTCATTCAAAACTAGGTAGTGGTGGGGTTGAATCTTGTGTACCCAGTGTG
AAATTTCATCTCATTCTCTTCCAAATTGCATAAAAACACCATATAAACCTTGTTCTGGGA
TTTGTTGATGGAGGATCTAGCCATTGACAATACCCATTACCTTCATGCTTGTTTTCTTGA
GTTGATTAGACTTGGACACAATGTGATTTTTGTCAGACTTTGGAGATGCCAATTTATTTC
CTACCGGGACTTTCTTAGATGCTGCGGGACTGAGACCACTACCTGCAGTTCTTTCAGCGA
TTCTCTTCTGGCGTTGAATCAACAATTCTTCTGTCCTCTTTCGAGCCTCTTCTTCCTTTT
CCAATTTGCTCTTTGGAATTGTAGGCCTACTTGTAGGAAATGATTTCTTGGGCTGAGATA
AAACGTCAAGTTTGCTCTTTGTAACAGATCCCACTATTTTTCGGAGTCTTCTCTTCCATC
TGATTGTTTGCTTCAACAGAAGACTTCTTAGTAGCTTCTGTAAATGAATTTTCAATATTG
TAATCTATTTCAGGAGACCAAGATGCCCCTGCAGACTCAAATTCCGAACTCCGACCGAGC
ATGACACAAAGATCATCAGGTTCACCGGATAATCCAATCTTCTTTTGTGAAGCATCGGGG
GTGCCATTTTCAGGTTGACGGGCTACAATTAGGTCCGAAACCATG
>TeaL_181878
ATAAAACGTCAAGTTTGCTCTTTGCAACAGATCCCTGCAAACCATTAGACCTTGATTGTT
TCGCTGAATTAATTGTTCCTGGACCTACAGAATTCTTACCGTTTGTGCTCTTACTATTTT
TCGGAGTCTTCTCTTCCATCTGATTGTTTGCTTCAACAGAAGACTTCTTAGTAGCTTNNN
NNNNNNNNNNNNNNNNNNNNNNNNNTCCGAACTCCGACCGAGCATGACACATAGATCATC
AGGTTCACCGGATAATCCAATCTTCTTTTGTGAAGCATCGGGGGTGCCATTTTCAGGTTG
ACGAGCTACAATTAGGTCCGAAACCATG
>TeaL_181879
ATTCTGTCATTGGGCTACAGGTCAATCTCTTTGTTTGTGATAATTGCTTAAAACCTTAAT
TTTAAGGTCAAAGAGTTTTAAGACCACATTGTGAACAATTGAAGAAACTGGAATTTATTC
TGTAAATCAGATTCTATCATTGGGCTACAGGCTGCGACAAGTGCTGGGATGTCATGTGTT
ATTACTTACACATCATCAACAAGTAACCAGGAATGTATATATAACAATGCATTAGGAATA
ACTGGGCATTATAGTTAAATGTTGCTTGCAACCAATAGCAGGAATCGTGGAATGATATGA
CTTTGTTAATTTATATGGGATTTTAAAGATGCAATAGCAATCTAC
>TeaL_181880
CAAGTGTTACACGAGTAGGGTAAACAAGTGGTGTAGAATGCAATCCAATCCTGATACTGA
AATTTTTGCTGCAGGGAGGAATTCCCAATCCGCAATAATTGGTTATATAATTTGACGTAC
CCACATGGAGTTCGAGTGCAAAACGTTTTAACAAGCAAGCAAAGCCACAAGAGAGAGGAC
ACTGTTTTCAACTTTCTGTCACCAAGGCAAGCACCAAGTACCACAAATATGGAAGGAACT
CGTGAGACTGAGATAGGTATGAGAGAGAATATGCTTTATGAAGCATCAGTGGGTGGGAAT
ACTGAGTCCTTGAAGAAGTTGATTGAAGAAGATAGACTCACTCTATCCCGATCTTCACTC
ACTTGTTTCGATGAGAATCCTCTTCACATAGCTGCTATGCAAGGTCATCTGGATTTTGCA
AAAGCTCTTGTGGCTCTCAAGAAAGACTTGGTCTCTGATTTAGATTCAAAGGGCCGATCG
CCTCTTCACTTGGCCTCTGCAAATGGGTACATCGAGATAGTGAAGGTGTTGTTAATGACA
AACCCTAGTGTTTGTCTCATGCGCGATGAAGACGGGAAGACTCCTCTTCATCTGGCTGCC
ATGAAAGGCCGAGTTAATGTGGTGAGCGAGTTGGTTCAGGCACGACCAGAAGTAGCTAAG
TTCAAGTTGGACGGAGGTGAAACTGTTCTGCACTTGTGTGTGGAATATAATCGTTTGGAG
GTTTTGAAGCAGTTGACAAGATTTAGGACGGTTGAGGATACATGGGTAAATGACAAACTT
GATAATGGCAACACTATTTTGCACATTGCTACCAACCTCAAGCAAGTGGAGACCATAAAA
TACCTATTGGAAGAAACTGTGGCAGAAGTGAATGCTGTGAATGGAAATGGTATCACGGCA
TTGGATATCATAGAACATATGCCAATTAGAGATTTAAAGGCCATGGAAATCAGTAAATTG
CTTATGCAAGCTGGAGGCCACATTGGCCACCAACTGCGTGATCATGGGGAAATATCAGTA
TCACAGCCACCCTCGCTGGTCAATGGCACGTTGAAGCCCCCAACAAACAAAGATGATTGG
TTAAAGAGAAAACATGATGGCTTGTTGATATCCGCAACTGTAATTGCAGGAATGACTTAC
CAATCTGTGCTTAACCCACCTGGTGGGCTTAACTCACATGGAAAATCCAATTTGGCTGCC
ACCGAATTTCAATTATTTTGGATTGCAAACACAATATCTTTTTTTGCTTCTCTGACCATA
ATGATTTTGCTTGTAAGTGGGTTACCATTGAAGAATAGAATTGTGAGGTGGATGCTAGTG
GTTGCAATGTGGGTGACAATAACAACCTTAGTAATCACTTATTCTTCTTCGATGAATTTC
ATTTCGCCAAAACTTATGGGCGTCGATTTGTTTGGCATATGGTTGTACTCATGCTTGGTC
CTAGCTCTCATAGTTTTCCTTGTCTACACTTGTCGCTTCATCATTTGGATCATCAGGAAA
CTGTGCAAATGCATAAACAGAAGAAACACAAATGAGATTAAAGGTGGTCACCGACAAGGG
CAAGTTCAAGTTTGAAATTTACATATTGTATGTACTAGACTAGTATTAAGATAAATAACC
CA
>TeaL_181881
TCACTAACAAACTAAAATATCAATAATAATTTATATCACTAAAAAAAGTTAAAAAAAACA
AAAAAGAAAAACAAAGCGTAAGCAGTGAATGCGGTTCACTGCAAAATCATTAGTGGCTGT
CTTACTCTCAATCATTTTTCTTAAAATGTAGTGTTACAATGTAACTGCCTCTGTGTTCTC
TGTTTATAGGAAGGACTGCAGCCTTAGCTGCAACTGCGGCCTTACAATGTGTAGCTGTTG
CTGGCTGAATTGGTAGACTTGTAGACTTTATTTCCTCGGTAATAAACAAGTGGTGTAGAA
TGCAATCCAATCCTGATACTGAAATCTTGCTGCAGGTGGAATTAAAAATCCGCAATAATA
TTGGTTGTATAATTTGACGGATCCACATGAAGAATGAAGGTATACAGAGACAAAAGTAGA
GTTTGAGTGCAAAACGTTTTAGCAAGCAAGCAAAGCCACAAGAGAGAGGACACTGTTTTC
AACTTCCTATCACCAAGGAAAGCAGCAAGTACCACAAATGAAAGGAACTCATGAGACTGA
GATAGGTATGAGAGAGAATATGCTTTATGAAGCATCAGTGAGTGGGAATACTGAGTCCTT
GAAGAAGTTGATTGAAGAAGATAGACTCACTCTGTCCCGATCTTCACTCACTTGTTTTGA
TGAGAATCCTCTTCACATAGCTGCTATGCAAGGTCATCTGGATTTTGCAAAAGCTCTTGT
GACTCTCAAGAAAGACTTGGTCTCTGATTTAGATTCAAAGGGCCGATCGCCTCTTCACTT
GGCCTCTGCAAATGGGTATATCGAGATAGTGAAGGTGCTGTTAATGGCAAACCCTAGTGT
TTGTCTCGTGCGAGATGAAGACGGGAGGACTCCTCTTCATGTGGCTGCCATGAAAGGCCG
AGTTGATGTGGTGAGCCAGTTGGTTCAGGCACGACTAGAAGTAGCTAAGTTCAAGTTGGA
TCGAGGTGAAACTGTTCTGCACTTGTGTGTAGAATATAATCGTTTGGAGGTTTTGAAGCT
ATTGATAAGATTTACGACAGTTGAGGATACATGGGTTAATGACAAACTTGATAATGGCAA
CACTATCTTGCATATTGCTACCAACCTCAAGCAAGTGGAGACCATAAGATACCTATTGCA
AGAAACTGCGGTGGAAGTGAATGCTGCGAATGGCAATGGTATCACGGCTTTGGATATCAT
AGAACATATGCCAATTAGAGATTTAAAGGCCATGGAAATCAGTAAATTGCTTATGCAAGC
TGGAGGCCACATTGGCCACCAACTGCGTGATCATGGGGAAATATTAGTATCACAGCCACC
CTCGCTGGTCAATGGCATGTTGAAGCCCCCAACAAACAAAGATGATTGGTTAAATAGAAA
ACGTAATGGCTTGTTGATATCCGCAACTGTAATTGCAGGAATGGCTTACCAATCTGGGCT
TACCCCACCTGACGATCTTAAACCAAATGGAAAATCCAATATTGAATTATTTTGGGCTGC
AAACACAATATCTTTTGTTGCTTCTCTGACCATAATGTTTTTGCTTGTAACTGGGTTACC
ATTGAAGAATAGAATTGTGAGGTGGATTCTAGTGGTTGCAATGTGGGTGACAATAACCTC
CTTGATAATCACTTATATTTCTTTGGCGAGTGCCAGTGCAGCAGAACGTATCAAGATTTG
GATATTAGTGGTGGCAGGGTCGGCATGGTTGTTTCTAACTTTCATAGTTTTCCTTGTCCA
CATTTGTCGCTTCATCATTTGGATCATCAGGAAAGTGTGCAAATGCATAAACAGGAGAAA
CACAAATGAGATTGAAGGTGGTCACCGACAAGGGCAAGTTCAAGTTTGAAATCTCAACAT
CTTTTAGTTACTACATATTGTATGTACTATACTAGTATTAAGATAAATAACCCATCAGAT
CTCTATCAATCGGCTTAGTTTTTGTCTTTTCCAGGAGAAAAATACTTCCACATGGACAGC
CACAAGTGAGATGGGAGAGACTATGTAACGAGTCAAGAGCCTCTCCTTGCAAGCTTGTGC
TTGCGCCCGTCCTTGCAGGCCTTCGGGTCTACTTTTAGGCCCAATTTTGATAATCCGAAC
CGTTCATATTTTATGATTTATTCAGTATATCATACCTGTAAAAAATCAAGTTGATCGGAT
ATCAGAAAG
>TeaL_181882
GATATTGTTCTCAACTTGGTTCAGAGGATCAAACCAGATATGTTCATTCACGGAGTTGTG
AATGGGATGTACAACACGCCCTTCTTTGTGACTCGATTCAGGGAGGCTCTTTTCCACTTC
TCTTCAATATTCGATATGTTTGAGGCTACTATACCACGTGAAGATGGGGATCGGGTGATG
CTTGAGAAAGAGATTTATGGAAGGGATATAATGAATGTCATAGCGTGCGAGGGTACTGAG
AGAGTTGAAAGGCCTGAAACGTACAAGCAGTGGCAAATTAGGACCCTGAGAGCAGGGTTC
AAGCAGCTACCACTGAACCAGGATCTTGTGAAGCTTGTGCGATGCTGCAAGGATGGAAGG
GTCGAATCGTCTATGCTCTCTCCTGTTGGAAGCCTATCAAGGACTAACTTATAAAAATGC
ATTCTGTTGAAGAGTCAGTCGCTGTGAGTGCACTCAATTCTCTTAGCAAAACTCAGCTTT
TATTGTATGGGGGTGACAAAGAAGGAACTAAAGTGGGTTATCGTTGGGATTCGAAGTAAA
TTTAGAACCCTGCTAGCTGTATATTTTGGGAATGTACTTGATATCTTGCCTTGGCAACTT
CTATGATGCATTTG
>TeaL_181883
GGGTTTCGCCCAGCAGAGAGGGTTGAGCAAACAGGGCGCAGGTTGGAAACATATTGCAAG
AGATTTAACGTACAATTTGAATACACTGCAATAGCCAAGAAATGGGATACTATCGAACTT
GACGAACTCAAGTTCAATAGAGACGAGGTGCTTGTTGTTAATTGCTTGTTTCGGCTTAGG
AATGTACCCGATGAGACAGTTCTAGCGAACAGCCCACGCGATATTGTTCTCAACTTGGTT
CAGAGGATCAAACCAGATATGTTCATTCACGGAGTTGTGAATGGGATGTACAACGCGCCC
TTCTTTGTGACTCGATTCAGGGAGGCTCTTTTCCACTTCTCTTCAATATTCGATATGTTT
GAGGCTACTATACCGCGTGAAGATGGGGATCGGCTGATGCTTGAGAAAGAGATTTATGGA
AGGGATATAATGAATGTCATAGCGTGTGAGGGTACCGAGAGAGTTGAAAGGCCTGAAACG
TACAAGCAGTGGCAAATTAGGACCCTGAGAGCGGGGTTCAAGCAGCTACCACTGAACCAG
GATCTTGTGAAGCTTGTACGGTCCATGGTCAAGGTTCATTACCACAAGGATTTCGTGGTG
GACGAGGATGGAAACTGGATGCTGCAAGGATGGAAGGGTCGAATCATCCATGCTCTCTCC
TGCTGGAAGCCTATCGAGGACTAACTTATAAAAATGCATTCTGTTGAAGAGTCTGTCACT
GCGAGTGGCATCAATCCTCTTAGCAAAACTCAGCTTTTATTGTATGGGGGTGACAAAGAA
GGAACTAAAGTGGGTTATCGTTGGGATTCGAAGTAAATTTAAAACCCTGCTAGCTGTATA
TTTTGGGAATGTACTTGATATCTTGCCTTCATTGGCAACTTCTATGAAGCATTTGCCATG
CACAGTGCAGTCTCATTTTTTTACTTGGTTTATCTCTTAGTATTACTTTATTTTGTACGA
TGTTGGTTTGTTTTTATTTATACATCGTATCATCTGCGAGTTATAT
>TeaL_181884
GATTGAAAAGAACAAGCAAACTGGGTATGATATCACTACTTCTTACTTAGTTCATACGTA
TATAAAAAATAACAGTTTAGTGCACGAGACTCTTGTCATCACCACAAGATCTGAATATGA
AGTTAAATTTGAATTAAAATTTTTTTAAGTTGAAACTTTGTAAGAATTTAAAGGTTATTT
TTTTCCCCAAAAGGTGAATTTTATGAAATAATCTCTACTTGATAATGTTATTCATAACTC
AATTCCATTTGTCCAATTCTTAAAAACTATCTTTTTTTTGGTTTTTTATTTTATTTTTAT
TGGCTTCAAAATACTAGTTGAAAATATCAAATTATCTCAAATAGAGAACAAAAGGATTAC
ATTGATTCCAAAATTTTATTTTTATGTACTTTCTTATTTTTATTTAACTGGACAGGATTA
CATAAGAGGTTTAAGTATATCATGGCACTCCTAAAAAATCTAACATTAAAATGTATAACT
AATACTTTGTTAAATGGGTTATCCATGCCTAACCTGACCTGTTTATTTATTGTGGTATCA
TGTCGGGTCATAATCAGATTTGTGGAAAAAAATGATCAATCCCTAACCAACTAACTCCGT
ATACGGTTTGTGTCATGTTAATGTATCATATCAAATATTCCCACCTCTAATGTAGGAAGA
ATGTCCTACCGCTGCGTGGAAAAAAAATATTTCTGTAATTTGAACCCATGATGTTTAAGA
TGTTACATATATGGTCCAGTTATTTGAAATCTATGATAAGCCCTGTTTTGAAAATTTGCA
GATGGGATACACCAATTCATGTAGATGCAGCTAGTGGTGGATTCATAGCACCATTCATAT
ATCCAGAGCTTGAGTGGGATTTCAGGCTTCCATTAGTGAAGAGCA
>TeaL_181885
TCTTTCTTTCTTTCTTTCTTGCTTTGCATTCATGTTCTTCATTCGATTTCTAGCTTAATT
TTAACAATTCTAAGCAATCAATAACTCTTTTTCTCTCTCACTCACTCACACTCATCACAC
AAAACCCTACTTTCCTCTCCTCAAATACAGGGCTTTAACAAGTTCGACTTTCTTTTTGTG
GGGTTCGATTCAATTTCTTTGAATTTCACTAGCCAATGTTTGCTGAAGATGGTAGTTGTT
AGATGGGTCAGCGTAGTTGTTGTTTACTTCTAGGAATTAGAAATTCTGGGTCGAATCAAT
GGGTGCCATAACGAGCAATCGAAGGCGCGGTGACAAATACCACAACTCGAATTTCAAATT
CCCATCTTTGTATTCGCCCAATTTGGATAATCGAATCGATACCCACATTTCGAAAAAACC
CAAAACTTCATTATTTATGCGTCTGAGTCCCGAACGATCGTTTTCATCAAGAAGTTCAGT
TTCTAGAATCTATCAGTACCCCGAACCGGTGCATCGGATTCAAAGGGAAGTTCATGCCCC
TTGTAGAAAACCCAAATTCGGGTTTTCGGCGAGTTCGAATACAGAATCGAGGCCGAGTAA
GGAGGGTTTAAGTGATTCAATGGGGAATGTTTTCAGTTTGAAATATGATCAGGCGAAGAA
TTGCGCTTGTAAGGCTTTGAGGTATTTGAAGAAGGGTAAGGAAGTGATTGAGGTCGATGA
AGAGACTGATAAAGATGGTGTTTCTGAGGATTCAAGCATTGAGGAGGTTGGAGTTGTTGA
CGATGAATGGCGTGAAGGGAGCTCAGTGGTTTTGGACCGGAGGTCACGGGAAGTTGTTCC
CAATTCTTTGGAATTGGAAGGGAAGGTTGTGGAGGGAAATTTTCGACCATCTTCGTCATC
AGAGGTTTCTGATTTGACAAATGTGAATTTGAAAGTGGACAATGCGGGGAAGTTGTTGGA
CTCGCTTTCATTGGATCGGGAATTTGATGTTTTGGGCTATTCAATACACAAAAAGTTGTA
TGAGACTGCAGAGAGGCGGAATCCTAAGTTGAGCAGTTTGAGTTTTCAAATTGAATTAAA
TGAGAAGCATCGTGCTTCATTTCAATCGCTACAACGTTTCAAGAAACCAGAGGAGGATGT
ATTTCAAGATGTGCTTCGTGAACCTTTTGTGCCTCTTACAAAGGAAGAAGAGGCTGAGGT
TTCTTGGGCATTCTCTAATTCCAATCGGAGGAAGGTCTTGGTTACACATGAGAACTCTAA
TATTCAGATCAGCGGAGAACTTTTGCAATGTTTGAGACCGGGCGCATGGTTGAATGATGA
GGTTATAAATGTGTATCTTGAATTACTAAAAGAGAGGGAAAAGAGGGAGCCCAAAAAGTT
TTTGAAGTGTCATTTCTTCAACACATTCTTTTATAAGAAGTTAATCGGTGGGAGGAATGG
CTATGATTTTAAAGCAGTTAGAAGGTGGACTACCCAAAGGAAATTGGGATACTGTCTTCT
TGAGTGTGATAAGATATTTGTTCCAATCCACAAAGAAATTCACTGGTGCTTAGCAGTTAT
AAACAAGAAGGACAAGAAGTTCCAGTATCTTGATTCGCTCAGAGGAATTGATGCTCAAGT
GCTGAAAGTACTGGCTAGGTACTTTATGGATGAGGTGAAGGACAAGAGTGGAGAAGACAT
TGATTTTAGCTCGTGGAAGCAAGAATATGTTGAGGATCTTCCTAAACAGGAAAATGGGTG
GGATTGTGGCCTGTTCATGATCAAGTATGCTGACTTTTATAGCAGGGGTCTGGGACTCTG
TTTCAACCAGGAACATTTGCCATATTTTCGGCTGCGGACTGCCAAGGAGATTTTAAGATT
GAAAGCTGAGTGATGTTGATATGAACTTATTTCTCTGATGCATATTGTATTTCCCTCATG
CCATTCATTGGACATAGAAGATTGACTGACTGAAGTTTGTGTGTGCTGTGTTTATGGAGG
ATACTTTTACTTCAATCAAGGCTTCTGAGGTGATGACCATTTGGCAGTTATCGTGGGCTG
GGAATCAAAGATTATCAAGGACAGGGCAATTTGTTTATACCACATTAAGTTGTGCGAAAC
TTACCTTCTTGTAGGTCTGATTTTGACACTAAGGTTTCCATTCATTTAAATTTTTTTTTT
CTTTTTCCAGTTTTGGCCCTGTATGTGTGATGACTGATGTGGCCTCCTGTTCTAACTGTA
TTGAAGTAGTTAGCAATTGCAATGAGAGAAGCATTCGGTTTTGGTTCTCTTGAGAAGATT
TTAGCATTGTATGCAGAATTTCTTCTGATCAAATGCAGGAAGGTTAGACATCTAGTTCGG
TGAGGGCAGACGTTGATCATCTGGTAATTCAATTCCTACGGCCACTAAGACTTTCACCGC
CTCATGGTTATATAGTATCTTGATCACTATTCTACTTCCATAAAAACAAATGAACATCAT
A
>TeaL_181886
GACCAATTAGGTTTTTTTATTCATAAATGGTTAACATTCCTTCACAAATGTAAAATTCCC
ATTGAAGAGTATGGGAATCGAATTCATATGATTTCTAGTAATATAAATAACAAGGAATCA
CTTTTCCATTATGATCCGTTCCAGACACTGGAATCATGGAACTCGGAATCACATTCTCAT
TCCCCTCAAGATTACTATTATTTAAATATAACCAAAAGAAAGTTAAAAAATCTAAAGATA
ATGCTAGTTTGAATCCCTCAAAAAGGGGCAAATTATGCATTACACAAAATATATGTATCA
TTGGATGATCATCTATGACTATGACACCATCTTATGTTCACTAATTACAAATCTGCCGAT
GTAATTGAACGTTCCTTTCTCCAGTTGCCTGCAAATTTTCTGAAGGTCTGGCATGTCTGT
CCTGGTGGTTGATCTGTCTAAACAAAAGACTGTCCATTATTAAACATAATCGAGCAGCGC
GGATTTCCTGTTTCTTCGAACAACAACAGGAGGTTTGATCATCTGATTCTTCCCGGAAAG
CAGTTGCTTCACTTGGTTGCTGTGGAGGAACAAGCTCGCTTTTTGACACTTCTCAGGCAG
GCTCGTAAAGACCCACCATGTGCCCGTCAACACAACGCATGGCTGCAACCTTTCCATGAA
CCTCATATTTGATGGGACCATTGAGCAAAATTCTAAGCACACAGAATCCAATCATAGAAC
CGGAGACAACTGGTTCTGTGCACTTGCAGGAACTGTAAAAAACAAAGAGATGGAGTGAGA
ACTTGACGTGTAGAATCATTATAATTACTGAAGTGGTTACCACTAGCCAGCCATAGCATG
CATTCAATGTAATTGGGAATGTGATGGAGAGTGCTTGGCCATATAATTCTTGAAACATAT
AGATAGATACATGGGGCAAGTGGCATTAGCAAGGACCAAATGGCACGTGCTTAGAATTGT
ATGAAATTTGGTGCCATGATGGAAAACAGAGTAGATATTAGCACCCTTGTGGATTTTGGG
CAAATTCCATTATTTAGGGATTAAATTTTGCAATTTTTTGAAAGTTCTATCGTCAATTAC
TTGGTTCATACGAATCCTATTATTTATTTTATTTTATTTTTTTGGGGGTCCAAATATTTA
AATCTGAGTTCAACTCAAAAATTATCATTAACTGATAATTTTCTTATTTTTTTATTTTTT
ATTTTCCTTTTTCCTTGTTTCCAACGAAGGACATTTATGTCTTTTTGCCCTTTGTCTAAT
TCCAATCATGTGAATAATGGGAGCTTCTATTTACACACACATAACTCTCTCTATGCACAT
CATTCTCAGTACACACACATAAAAAAATTAAACTTAATTTGTTTTACTCACTGCACACAC
TTATTTTCCAAATATACCCTCAAAGCCAAATTGTGCACACACACACACACATTGTGCGCA
CACACATAGACATTGCAGCGGCTCCCCATTCCGTCTCTCTCACACACACCCATCTCTCAC
TCTCACAGTGTGTACCGTCCGTCCCCCACCTCCATTGAAGACCTCCTCATTGAAGAAGTG
CCATTGAAGAGCAGTGAAGAAAACTCTCTGTCCATTACTGTCCCTCACATTTGGAGATTT
AGGTTAGTTTATTGATCTTAAAATCCTCATTTGTATGTCATTTGTACTTTGGGGTTTGTT
TGAACCATTTTCCGATCGAAGAAATAGCCCACTGTCATGGATGATTTTGTGCTTCATTCG
GAACTGGTTTTCCGAAATGTATTGTTTTTGCCGGAAATCAAGCTTCGAAATATGCCCAAT
AAATCGACAGTCAACTGTCGAAATTTTGAAGTTCATTCGGCATACAACTTCCGAACAGTC
AACTGCCGAAATTTTGAAGTTCATTCGGCATACAACTTCCGAAATATGTTAACTAGTTCG
ATCCTGGTTTTCCGAACGATGCTGGGAAAAAAAATGGAGCAAAACTCACCTTTCCTTGGT
TACCTTTCTCATAAACAGTTAGCTGCTTCTCAAAATCTGAATTTTCAGAAGGTAAATCTT
CCATAACAATGAGTGAGGATGAGATTTAGTGTGTAAACTAATGAAAAATGGAATGAAGAA
TGAGGAAGGAAGAATGAGGAAGACAGCTTGTGGAAGGAGTGTGGAGCTTGTGAAAGGAGT
GTACACTAATGAAGAATGGAGTAACTTTGGAGCTCTGGTATGGAGTAACGTGTGTGTGTG
TGGATCATTTAGCAAAATGAGGAAGCAGAGGCATTGCAACGTGTGTGTGTATTGAGAGGA
TGTGTGTTTATTTGAATTGTGTGAGATGTCTATAATGGTAATTTTATTTAGGGATAAAAT
TGTAATAAAAATAAAATTCATTAAGTGTGTGCAAAGAGTGGAATTGGTGTGTGCAAATAG
AGGCTCCCACCAATAAACCAAAAAGCCAAAAAAGCCAAAAAGTC
>TeaL_181887
TATACATAAAAAATATCATCTATTCCGTCAATTTTAGTTAACCAAAACAAAATAGATGGT
TTAGATTAAAAATAAATTAAAAATTTAAGATTTAAATTGACAACATTTAAAACTCATTTT
TTTTGTTACAAGGGTCAAAACATGGATTTATTTATTTTATTTTATTTTATTTTATTTTTT
TTGTTGTAATTTCCCCTATAAATTAATAAAAAAAAATTACACCTGCAGTCTCAATAGTTT
TACTCTAGTGCCAATTTGATCCTTCTAAGGCCAAGTTTGGGAAGTCCCAAATAAACACAC
TTTTTATTTTTTTTCCATCACATCATCTCTCTACTTTTCTGCATATCTTTTCGTAAAAAG
ACAAAAAATACACTTATTTAGATCATCCCAAACAGC
>TeaL_181888
GCTGGAGAAAAGGCAGTGAGTTGTGGTAATTCGCGAGTGTCAAAAATTGATGAGTTGAGA
TTTATTAAGGAACTGCATCTAAGGACAGTAGAAGAGCTTGGAGTTGATGTTTCTGTTATT
TCTGCACACTTGGAAGAACTGGAGCAACTATTGAAGGGAATAGCTAGGATAAAAGAATTG
ACTCTCCGCACAAGAGATTATTTAGTTTCATTTGGGGAATGCCTGTCCACTAGAGTTTTT
GATGCGTATATGAATAAAATTGGTGCTAAAGCACGTCAATATGATGCATTTGACATTGGT
TTTATAACTACGGATGACTTCACGAATGCGGACATCCTGGAAGCTACTTACCCAGCCGTT
GCAAAGAGATTACATAGTGATTGGATTAGCGATCCTGCAATTCCCATTGTCACTGGCTTC
CTTGGAAAGGCAGTAACTACCTTAGGTAGGGGTGGAAGTGATTTGACAGCAACAACCATT
GGTAAAGCCCTTGGCTTACGCGAGATTCAGGTGTGGAAGGATGTTGATGGTGTATTGACT
TGTGATCCTAGCATTCATCCACGTGCTGAACCTGTACCATATTTGACATTTGAAGAAGCA
GCTGAGCTTGCATACTTTGGTGCTCAGGTCCTGCATCCACAGTCCATGAGACCAGCTAGA
GAGGGTGATATCCCTGTCAGGGTCAAGAATTCTTACAATCCTAAAGCTTCTGGTACCCTC
ATCACTAAAAGTAGAGATATGAAAAAGGCTGTACTAACCAGCATAGTTTTGAAGAGGAAT
GTCACCATGTTGGATATAGTTAGTATTCGCATGCTTGGTCAATTTGGCTTCCTTGCAAAG
GTGTTTTCAATATTTGAAGATTTGGGCATTTCCGTGGATGTTGTTGCTACCAGTGAAGTC
AGTATATCTCTGACCCTGGATCCATCAAAACTTTGGAGCAGAGAACTAATTCAGCAGGAA
CTGGACAATGTAGTGGAAGAGCTAGAAAAAATTGCAGTTGTAAATCTCCTCCAACACAGA
TCAATCATCTCCCTCATTGGAAATGTACAGCGTTCTTCATTGATACTAGAGAAGGTCTTT
AATGTTCTCCGAACTAATGAAGTTAACGTCCAGATGATTTCACAAGGAGCATCTAAGGTT
AACATCTCATTGATAGTACATGATAGTGAGGCAGAACAATGTGTGAAGGCCCTTCACTAC
TCCTTTTTTGAGAGTGGTGATTTGTCAGAAATAGATCTGGATGGTGGATTTGAGAATGAC
ACGGTTTCGGCATTGCAAGCGGAAAGCTGATGACTGTAGTGACTTTATATGTTACTCACA
TGATTGTATCTGTTAGCATTCTGTTTTGTTTAGCTCAGCGTGAATTTCTATTCCTCAAGC
ATTTATTATTGTATCTTGCTGAAATGCTTTGTAATTTATAAATATATTACATCTCTTTTA
GATTTCATGTTAATTAATATACAAGTATTGTTAAAGTTTAATTTACTCATCCTTTCACCA
TTAGTGTGAAAACACTCTGTATCACTC
>TeaL_181889
ACACTTCTTCAATATTACATTCCTAAGCAATAATACATGCAAGATAAATACTTAATGCAG
TCACTTTTAAACTACAGCCATTAATTTCAAACTCAATAGCAAAGTTGAATAACAACTCAT
TTCCCCAAAATAAAATATATAACAGGAGTACACAAGTTGATTGGCTTACATGAGATGGGA
TTCATTATATACCTTCTAGAACATGCAGAGGCATTTTCAATCTGATATAATTGGCTTCTT
GTTGAGTTTTAAGTTATATAACTGTTGGCTATCTAATAATCAAAATATATAGGCAGAGAC
TGCTAAATTTTCCAAATACTGTAACATACATAAATGTACATATATCTCCCTTTGTGCACC
AATCTTTTTCATTCTGTTACTTAGTATGTAATGAATTTTTCTTATAAAAAAAATCATAAA
GAAAAAGTGAATGATTTTTTTGGCAACGTTACCTACCAAATAAAAGGCCTGCTAGGTAAT
CCAAATCGCTCAGGTCAGTGAGGACTCACCTACTCCTTATCTATCTAATAGTTTCTTCAA
TATACTGAATTCAAAAGGCAACCCACCGGACCAGGCTATAAGATAAGATACAGCTCTTCT
TGTACTACTTGATTGGTAAGAAAGAGCTTCTGTAGGAACTGGAAGACTCGTGTATGTACA
GTAACCCTCTCTTCTGCTACTGGTAAACTGGTGCACAGAAAGGCCAGCAGATTCTGCTAC
TGAACAAATGATTTCGTCAAATTTTTGCCCCCTAGCAGCCCCCAAGGCACTTATAACACT
TATAAATTGAACTACCAATTTTAGAGACGGCATTACATGCCACCATCTGCCAGTATTCTT
CCTAAAAGCTCCAATAAATGTCTCTTGGGAAGCCTAGAGAACAACGATAAGCCAAACACC
ACTAGTGATACAATCTGAATTAGGCAATCAAAATAAAAATCTTCTTTCATTCTGAACCAA
CAAAAAGGAGATCGTCATCTGGTAAATGCCTCCAGAGCTAGGGTGAACAAATGACCTGAC
ACCCAAGGGCGCCTTAAGCCCCAGTGATGCCTTTTCTGTTAAAGTTAACATTATCCATTA
GCCTTTTTCATTTTTTTATTTTATTTTATTTAAATATAGCAAATGCCTTCACTTTTTTTA
AAAGGCATTCCATAGCTTATGCGGCAAATATATAGTTGAGCAAAAATGATGATACAATAT
CACTCGTCAAAATATATATATATACATAATGTGATGAGTCTGAT
>TeaL_181890
AATCACGTTGATCAGATATCAATAACTACTTGATTAAAGTATATTTTTGTCAATAATTTT
TTTAAAAATATATTTACCGTTGACATAAATGTGAGCTGATCAAACAGTGATAAATATTCG
AATTAAAATGATTTTTTGCAAGAATGAAATATTCGATGAGTTCTACTTATTGCATGGTTC
AGATTATCAATTTGGGTTTCGTGGTGAGCCTATAATGGCCTAATAACACAGTCTAATTTG
ATTTAGACCGAAAACAAATTTGGCCTTAAATTAATTCCTTTCCTAATTGAGAAACATTCT
AAATGTAAGATAACAATATGAAATCATAAGAGAAATAAGTGCATAAAATCTTATAGCAAA
ACTAGAAACAAATTTATTCAATGAGGTGGGTCTACTGAATGTGTGGATGTCACCACATAT
GAGTGGTTGTGTTTAATTTTACAATTAAATCATGCACACATAAAAAAAAAAAATGATTTA
TCTTCTAATTTGCCCCTAATTCCAATGATGTGAAATTAAGAAGACTAAAGATGAGAAGAG
AGAGAAGAGCGTAAGATCACTTTATTTAAGTCTTAGTCATCTCATTGGAGATGGAATTGA
GAAGTCTCAATTTAGAGATGCAGTGGGACTATAAAAAATTTAAAAAAGGTAGACTGATAA
TCCTATGTAATCTTGAAACAAACATCATCTTTAAGAAAAAGCATATATGACACAATACAA
ATGTTTGTAGGATACGTTTCGCTTTAAAATCCCACATAGTGTCCAAACTTCGGCTTCTTG
AGCGATGTTCTTAACATCGATGTGTTTGGTACTCTTGTCATCGTGATCAGCAGGAAGGCG
AAACTCATGCATCATCCAATCAGTTTTGGTCCCCTTTCCGGCGCTCCCGCGATAGTATAC
CAACGATTTCTTGAGTCCGATGCATTCTCGGCCTTCTCCACCGTTGGAATATATAGGCCT
GTCGATACCGGTTGCCTTCCAAAACCCAGACCCAGTCACTCTATTAGGTCTTATGCTGTT
TCTGTATTTTCTTCCTCTTTTACAGAAAAAGTACCATTCCTTGTCTCCCACATTACTAGC
CTTTGGAAGATCCCAGGGGTCGAATTTGTAGATATCAACTTGTTTGATAAGCTCGATACT
GATTGGTCTCTTCTCAACCTTGCGACGCAGATAAAACCCTACAAGTTCTTCGTCTGTGGG
ATGAAACCTAAACCCAGGAAGCTGAACATCATCATCATCATCATCATGCTTACTAGCGCA
ATTCATGTTAATACTCATCTTCTCCACTTCCATCTCTCTCTCTCTCTCTTCTGTGAATAC
TAATGAACTTAGAGACGAG
>TeaL_181891
AGATATCAAGGGCATGTTCTTGCAAAAGAATTGGTAGCAAGAGGATTACAAACCACTGTA
ATTACTGATTCTGCCGTGTTTGCCATGATTTCTAGAGTGAACATGGTTATTGTTGGAGCT
CATGCTGTTATGGCCAATGGTGGGGTAATCGCACCTGTTGGGTTGAATATGGTTGCATTA
GCAGCCAAAAGGCATGCTGTCCCTTTCGTGGTGCTTGCGGGCATTCACAAGTTGTGTCCC
TTGTATCCCCACAATCCAGAGGTCTTATTGAATGAGTTGAAGTCTCCATCTGATCTTCTG
GACTTTGGAGAATTCTCAGATTGCATGGATTTTGGAAGTGGAGTCGGTCCCCATCTGCAT
GTCATCAATCCTGCATTCGATTATGTACCACCAAAGCTTGTCAGTTTATTTATTACTGAC
ACAGGAGGGCATAACCCATCATACATGTATCGGCTCATTGCGGATTATTACTCTGCTGAT
GATTTGGTGGTGCAACGGAGACCTGCTTCTTGAAATTGAGCCTAGCTACTTGTCCTAGAT
ATATTGGCTGAGAAGCAGAGTGAGCAAGGAATTGCAATGTCTGCTCCAAAATTGTAATGT
GTGGAGAGTCATGCTGACCATGGCCAGAGTTAATAATAGAAAAACTAAGCTCGAGGAGAC
TCCTGTGCATTTATCAGGTGAATGCACGGATATGGAACAAACATGAGAGAAGACCATGGA
GTGTTTTTCTTTTTAAATTTTTTTTTTTCAAAAATTATTATTATTCTTGGTATTTGTGAT
GAGATGCAAGAGATGTAACAAGCGAGACAAGTGAACGAAGGTTGAGTGCCGTAATTCTGA
GGTTAATAGGTAGGTGTGTTCTGTAGCTTACATACAACATTTATCAGTCTTGTCAAGTTC
TTAGTACTGAAAATAGAGCTGTATTATTAGCGTGTCAACTCTGATAGGTCTTTTAGGGGA
GTTTTTGTGGTTTTTTGTATTCTGAATATGTTAGGAGCATTTTCGTGTTTCACTTTTAAG
TACTAATGTTTTCTGAATATGTTAGGAGCATCCTTCCTGTTTTATATCCTGACTCAGTTC
ATGGCTTGTTTGGTAATGTCGCTAGTTCCATATGTTGTGTTTACAAAAGGTCTAGCCCCT
CTCCAGTGCGGAAATGGATTGGACGGTGTTGTTAGGCCTCGGTGGGTTTGATTCTGAGCC
TATATTGATAATCTAAATTGTTTATTATGTAGAGTTCGTCGAGTACATTATCTCTGTAAA
AAATCAAGAGT
>TeaL_181892
CATCTTATTTAAATCACATCACCTCTCTACCACATCATTTCAAACTCAATCCATATCCAA
CCCATATTTAATAAAAAGTCAAAAAATACACTTATTTAGATCATCCCAAACCACTCCTAA
ATATAAACCAAAACAGGAAGCTGTACAAGAGTTGTACGAAGCAACCATCAAATGGCAAAA
CGTTGAACATACAAGTACAAAATGTTGGGTATGTAAAGAACTTGTCAACGGTTTTTAGAT
TATTGTCAATACTTTTAGATTGAAGAGTGGGTACATTCTTGATCTAAGAATGGGGGGTCA
GCCGAGCCATCCTCTGGGAGAATCACCAGGCAAGA
>TeaL_181893
ACACTCTAATTAATTCTAGGAAATGTTTAACAAAAATCAAACAAATTAAATTAATTCTTC
AGCACAGAGTTTTACAATTATTGCAATATCAATTTGAACACATGTATTTACTATCAACAT
CTATAATGTTACAAAAATTTTCTAATGAACAAATTTTGAGGGCTTTACATAACCAGCTCA
GAGCAATATCTAATCTTCTGGATTCTCGGTGATTGGCATCATTGACGTTACAAACGGGGG
ATTCTCCGTGTTAAAGTGGGAGCTGCCCAGATGACCCAACATAATCTTTCGGGTTCATGG
ACATGACACACAACCCTTGAGGGAGAAAAAAGTAAATTCCTAGGAACACGAGAACTCCAA
GGTCAGCCTCTTCGCCAACTGGAGCTCGGCGAGGGTTCACCAAGTATATCTGGCTTGCAC
ACCATAAGCAGTACAGGCTTGCAATGATCAAAATAAGTCTCAAAGATTGATTCGACCGTT
TTGTAATGGACTTTGAGGACTTCACTCTGTTGATGTAAATGAAACCACAGATCAAGCAAA
TGCAAAAGAAGCCAACTACAATAACTGAATCTGGGTTGATAGGTGCACGGCTTCCCCACC
AACCGGTACTCAATATCCAAGTATACATAGAAGAATGACCATTTTCCTCAAACAAGTGGT
CTAAGAAAAAGTGGGATAAAGAACCTGCTGACACCAACAAGAAGCATTGCCTCCTAGTTA
GGGGCACCCCAGAGATGGAATCGAGAAGCCCTTTTCGGAGGAGAAATTGAGAGAGGAAGG
CGTAGAGGAGAGAGAGAGGAAACCCTAGAATGAAGATGTAGTAGAAGGGGTGGTGAACGG
ACGTCTCCACTAAGGAAGCGAAAGACTGGCCGAAGCTTAGAGTGGAGGCCAGCCAGTCGG
AGAAGGAGCCGAGGTCGGGGCCGAAGAAGGCGTTGACGGCGTAGGTTAGACAGTGGTGCG
GACCGAACCTGCCGTTGGACGTGATGGTTAGGGCTTGGCCAGTGCCCAGGGCGTACATCA
TGTGTGGACCTGGCCCTGGCATGGCTGCGGTGTACTGCGCACCCCTCCCTCTCTCTCTAA
CTCTACTATTTCAATGTTCCTTCTTATCACAGCTCGGGGTCATCGGCGATTTCAGCAGGG
GTGTCTCCTGTTTGGAGTTGGTTAGAGCATCTGCAAGGGTTAT
>TeaL_181894
TGCAACCGCATAGTATCAAGTATCCTCCAATCATGTCTTCCAAATCCAAGTTGTCTTTAT
CTGAACCTTCCAACAAAAAAGCATCGCCAGCAACTTCTAGGGTCAGTAAATTAAGCAGGG
GAGTGGCTAAATCTGATGCTGATTCACCCTCTCCTCTGCAAAACTCACGCCTTTCAGTTG
ATCGGTCCCCAAGATCCACCAATTCCAAACCTACGGTTGATCGACGCTCTCCAAACCTCG
CTACCCCTCCTGATAAACAACCCACTTTGGTTGAGAAAGAAAAAGCTCAAGCAAATGAAG
AATTAAAAGAAGCCCAAAGATTGGCAGAGGAAGCAAATGAGAAACTCAGGGAGGCTTTGG
TGGCTCAAAAACGAGCCGAAGAAAATTCTGAGATTGAAAAGTTCCGGGCTGTTGAAATGG
AACAAGCCGGAATTGAGGCATCTCAGAAGAAGGAAGAGGAGTGGCAGAAAGAGATTGAAG
CTGTGAGGAACCAACATGCTTTGGACGTGGCTGCTCTTCTCTCTGTTACTCAGGAGATCC
AAAGGGTTAAGCAGGAACTGGCCATGACTTGTGATGCAAAGAACCAGGACCTTCTCTCAG
CCGAGTTGGTTCGGTTGAAGGCCTTGCACGATTCCAAGCTTGAAATGGAGGCCAATGAGA
ACAACAGATTGGTCTCTCAGCTGAATTCTGAGATAGAGACTCTGAAGCGAGAACTTGAGA
AAATGAAGAGTTATGAGGAGAATTTGGTGGAAAAAGAGGCTTCCATAGAACAACTTAATG
TTGAGCTGGAGGCTGCAAAAATGGCTGAATCATATGCACACAATTTAGTGGAGGAGTGGC
AGAAAAAGGTTGAGGATTTAGAGACCCGGGCTGAGGAAGCAAAACGGTTGGAGAGATCTG
TGTCAGAGTCATTGGAGTCGGTCATGAAACAACTAGAGGGAAGCAATGATTTATTGCACG
ATTCAGAATCTGAAATTGTTTCTCTTAAAGAGAAAGTGGGTTTATTGGAAATCTCAATTA
GCCGACAGAGAGGGGATCTTGAGGAATCTGAACGCCGCCTTGATATGGCCAAGGAAGAAG
CTGCTGAAATGGAAAAAAAGGTCGACTGTCTAAAGTCCGAGCTTGAAACTGTGAAGGACG
AGAGAACCCAGTCCGTGAACAATGAGAAACTTGCAGCTGCCAGTGTTCAAACCCTGTTAG
AAGAAAAAAACAAACTCATAAATGAATTGGAAAATTCCAGGGATGAAGAAGAGAAAAGTA
AGAAAGCAATGGAAAGTTTAGCTGCAGCTTTGCATGAAGTTTCTTCAGAAGCGAGAGAAG
CCAAAGAAAAGCTTTTGTCTACTCAAGCAGAGAATGAAAGTTATGAAGCCCAAATAGAGG
ATCTGAGGTTGGTTTTGAAAGCGACAAATGAGAAGTATGAAACAATGCTTGATGAAGCGA
AGCATGAGATTGTTATTCTTAATAATTCAATTGGACAATGTAAGCATGAGTTCCAGAATT
CTGAGGCTGAGTGGAAGCAAAAAGAGCTTCATTTGATGAACTGTGTAAGGCAATCAGAAG
ATGAGAACTCTTCAATGGGAAAAGAAATAAGCAGGCTGATAAATTTGCTGAAAGAGGCCG
AGGAAGAAGCTTGTGCAACAAAGGATGAAGGAACTCAGCTAAAGACCTCTCTGAAGGAAG
TTGAGTCTGAGGTGGTTTATTTGCAGGAAGTTCTTGGGGAAGCAAAGGCTGAGACCATGG
GATTGAAGGAAAGTTTTCTGGACAAAGAAAATGAATTGCAGAGTGTTATTCAGGAGAACG
AGGAGCTTCGAACAAGAGAAGCTGCTTCTCTTAAGAAGATTGAGGAGTTATCTAAATTGC
TCGATGAAGCAATGGCCAAAAAGCAAGCTGAGGAAAATGGTGAGCTTTCAGACAGTGAAA
AAGATTATGACATGCTCCCAAAGGTGGTAGAATTCTC
>TeaL_181895
AAGGGTTAACTCTCCTTTACTATATTCCATAATCAATTTTATTATTATTAATTTGAACTT
GACTTTATTAATCATTGAGGTTTAGGATTAGAATCTATGCTCAACTTTCATGTAAAATTT
GAGTTGATTAAGCTTCTCTGCAGATCACATCAGTTGTAGGCCAAAAACAGACACTTAAGA
GAATTGGATTACTCTTTAGAAGCAGTCANNNNNNNNNNNNNNNNNNNNNNNNTCTTCAAT
ACTTCCCCTGAGGGGCCGCAAGAATTACCACCCGGACAATTTCTCTTTCTGTTTTCTACG
TGCTTCTATTTTCTAACATCTTAACAAGAGAAATGAGATAGTCGCTCCATTGCATCAACT
GCCAGCACGAGTTACCTGAGTCAGTGTCTTTTAACGGTAGTAATGGGAAAACATGCAATC
AGCTCCCATTGGGCGGTGTATAGATTTAGGATTTGAGGAGGAATTTGCGGAGGAAAAAGA
ATTCCTTTCCCTCAGCAAATCCCTCATCAAGTCCTTGCCCCAAAGACAAGCTTAGCAACT
TAATCTGTCTGCTCACGTACCACACTGCAAGGAGTTTAAGAGACACGGTGTTCCGAATCC
CTCCCCACAAGGGTGCAAAGAACCTTTGATCACGGCCCCATCAGGATCAAGCTTAAGATC
TCCCTTTT
>TeaL_181896
AATTATCACAGACTAAACAAGCATGAAGCAAATCCTTTGAGAACACATGATTTACTATAA
CTTGTGATTTACCATTGAGATAGTATATGGTTTATAATTTCCACTTGTGGCTAGTATGTA
GTAACAATATAAAGAACTTACATTCTATATAAGGGACCTAGCTCGTGCTCAATCTCAGGT
CATAGCCTCTAAAAGGATTTTTTTGTACTACTACTTTGAAAATTTCAGAAAGGTGACTAA
ATCAGTTTTTTCAAAGACCCTAAACCCAAGTCGAGTTGTTCCAACCTGTACAAAATGGTG
CAATGGAACATCAGATGACATCAAACTCAAATTCAGCTCCCCACCTTGCTCAGTGAGCTA
TGCTTGAGGGGCATATCGTCAATCCAATCAGCATAGATGCGACTCATCTTCTCAAATCCT
TTCCACTTGAATAAGCGCTTCTTAACCTGCATTTGCTGCTCACAAGCAATCCCATTCCTT
GTGCTGCTAAGTGATGTATGCGTAGCAGTAGTAGGTATCATCTTTGAAGGAGAAACATTC
CCGGATTCCATTGCAGCCTGTGCCTGGAATCCAGACTTCTGTAGTTCTGTATGTCCATGA
GCAAAGCAGCAATTCACGCCAAATGGACAGTTACCGGTCGCCTCCCACTTCTTACAGATC
TTAGTCTTCCAAAACACTGGCTTCTGAGCCACTCCATTAGCATCCAAACTTGAGTGCACA
GATGGCTTATATTCCAATTGATCACACCCATTCCTGGAAAACCCTCCAGGTCCACTAGTC
CCAATACTTACGGCAAAACTCTTCCTAAATTTCCCGGGCGCTTCATGAAGAAAATGGCAT
CTCTCACCATATGGGCATACTTCCCCATTACAAAACCTCCTACACAGTTTCATTGCACTG
ATAATTCTATGATCCTCATTCCCATTCTTGATCACATTGGTCTCTCTGGCCATCAATTCC
TGCCTATGAGGCACAGGCTTTCGGGTACCCCCAATCCCTATGCCATGGACAAAGCGACAA
GTGTCCCCAAAAGTGCAATGACCCTTTTTGAATTGCAAGCATAGTTCAGTCCTCAAGGGA
ATGCCCGTAGTCGGTTCGTTGATCAATCCAGAGGTTCTGGGCTTCTTGAAAGATGGGTAT
TCAACATGAGATACATTTGCAAATTGTTGGTGACAAGTGAGTGATTGAGACCAGAAATTA
ACAGCACAATCACCAGATTCAATGGGTGGGTTGAAATTTTGATGGGTATGATTTAGGGTT
TTCAGGGTTTGATCCATTTTCTCTTCCGGGGATCAAATAAAAAAAAGAGCCAGATGAAAA
CTTGGCATTAAACGTAGTTTAATTTCGAATTAGACTAAACCCAGATGGATTTTGATCAGA
GAAACCCTGATTTCGTGAAATTTGGGCAAAAACTTGTGAATGAGTAATTATCTTATCAAG
AACACGTAACTTCTGTGTTAATCAGATAAAAGTCAAAGTCTGATATCAGCAATCTTGAGT
GGTGTTCGATTTGCAGAAAAGCAATCCATATCTTTAACCATAGACCACTTGCATACTTCC
AAAAATAGCATTTGCAGATTGATGCTCATTTGTTGTAACATTGATAAATATAGTCTCTGA
GATTCGTTTGTTTCATACCATTATTTTACCAAGATTTTCTCTCCGAGGCTTCAAGATAAT
AAGTTAGAATAAAACAAAGCAATAAATTAATCTACATGCCAAGTGATCAACACCTTCCAA
TTCTTGTAAAGACATCAAAAAGTTTTGCTCAAAAGACTAAATTTTTTAAACCGGGAAAAA
AAATGTAATGTCAAAAACAAAACCATCTACTGTAGCTTTTTTATCCCAGGAAAAGAAGGA
AGGATTGTAATAACAGCATCACCATAGCCAACAGGATCACCATCCTCTAGTAGAATCTTG
ATAACCTCTCCGGATACGTCAGACTCAACCGGGATCTCCCCACCAAGCTGTTCAATGTAG
CAAAGCACTTGGCCCTCCTTCACTGCTTGCTTCTCTTTACATGATAGAGGAGCTCCATGC
GGTGCCTCGACAGTTGCACTCACACTGACAGGAGTAGAAATTGGTGGTGATGCAGGTATA
CTTTTTCCCGTTAGGTCCCTTGATACATATAACCGAAATCCATCGAGCTTCAGTTCAAGC
TCTGCAATTGAAGTTGTATCACACATTTGAGTGACAAGAAATTCCACCTCATATGAAGTC
GGAATGAGTTGGCTTGTTGAACCAGAAGATTTCACTTCTTCAGAACCATCTTCCAAATTT
GTAACAGATTCGGATTTAGAAGAACATCTACATCCAATTAAAGCTTTCCCCAACTGCTTC
GATATTACTAAACTCTGATATTGTAGAGGCCTTCGAGTTCTAAGGCCATGCAATGCTTGT
GATGTACCTAATTTGGTTCTCTCAAATCCCAAATTAAAGTTGGAAATTTTGACAGTGGAA
GCTCCAAAAGTAG
>TeaL_181897
TAAACCGTTGCTTTCCATCATGTGGAATAATGACAATGCTTCAGAAATATGCCCGTTTTT
GCATAGCCCATCCAACATGATACAATAAGTCATGGCATTTGGTATTAGGCCCGCAACTTG
CATCTGACTAAAAAGTTCTTGAGCAGCACCACATCTACCTAATTGAAACAAACCCTGTAA
CATAGCACTGAAAGTTTTAGTGTTAGGTTTCAACCCCCTTCGAGGCATTTCTCGAAAGAG
ATGCATGGCCTCATCTATTTTCATCTTCTTGCAATATCCGTTGATTAGAATGTTATAGCT
AAAAACATTAGGGTGAAGGCCCTTGTCCACCATGTT
>TeaL_181898
TGTAATGAAAAAAAAAAAAAATTCTATAACTCAAGGAAAAAATGATTAGATTACAAAATA
AAACCTTGGTTTATTCCGATTAGAGCACAAACATGATCAGAATGATCAATACAGCATCAG
TCTATAATTCGGCATCCAAGGCACTTTGAAACAATCTTCCATATCGTTTGGGAATTTGAA
TGTATCATAAATGATTGAAGATTCTATTGTGGGGTATGATTGTGTGAGTATCGCAAACCT
TGGACCTTGTTTAATTGATGAAGATGTAGTATAGATTATAAGCTAACGGCTTTTCTGCTC
AACAGGCTGTTGATATGGATCGACCCAACATTTGTCGTCCTTCACTGCATTGTTCCATCT
TTTCTTGAAAATCTGCATTTCCATAAAGGACTGTCTCCTCAC
>TeaL_181899
ATCTTACCAACATGGAAAATGAATAATGCAAGGCAAAATAGACAATCCTTTGAATGCAAT
AAGCAGCTTGCTCAGATATCACTAGGGGAGGAAATGAATCACACAAGGCAGGATACACAA
TCTAATAAATGCAAGAATCAATGCAGGCCTGTTGGTAGTGAGGCATTGCCAGAAGGAATT
ATTGCCAGAAATTCTAACTTGGAAATGCGCCCTTTATGGGGTCCTGTTGCAGAAAATATC
ACTTCAAAGCCTTCAGTAAATTTATTGGCCATTGCAGTTGGAATAAAGCTGAAACAAATA
GTAAAACAAATTGTTGAAAAGTTTCTGGCAAGTGATTTTGTAGTGATGCTTTTTCATTAC
GATGATGTTGTGGATGAATGGCGCGATTTTGGGTGGAGTAGCCGCGTCATACATGTATCT
GTCATGAATCAAACAAAATGGTGGTTTGCCAAGCGTTTCTTACATCCGGACATAGTAGCT
GAATATGATTATATATTTCTTTGGGATGAGGACCTTGGAGTTCAAGATTTTGACCCAGCA
CGGTATCTTTCTATTGTCAAAGATGAAGGACTTGAAATATCCCAGCCTGCACTTGATCCT
GCTAAGTCAGAGGTGCATCATCAAATTACTGCACGTCGGAGGAATTCAAAAGTGCACAGA
AGGTTCTATAAGCTTAAAGGCAGTGGAAGGTGTGATGATCGCAGCACAGCTCCTCCGTGC
ATAGGTTGGGTGGAAATGATGGCACCTGTGTTCTCAAGAGCAGCCTGGCGATGTGCATGG
TATATGCTCCAGAATGACTTGATCCATGCATGGGGCTTGGATTTCCAGCTTGGTTATTGT
GCACAGG
>TeaL_181900
GCAGCTGTTAACTGGTTGCTCAAAAGGGTCCTCAACAAATAGTGCATAAGTTTTGGGCAG
CCATCTCATATTGGCATCAATTTGTTCCCATTGTCCAGTATATGGGCAGATTCCTTTTTC
TGAGGCCCTCGAACTAATGTCAGCAAATTTTTTGAGGAATGAAATGAAAAGCTCAGATAA
AGAACTTCTATTTATTTTTCTGGACTTATCCGATCTAAACTTGTTTATATTCTCAGCACA
TATTTCTTCAATATGTCTCTCTGCAACAGCCCTCACACCTATCAGGTCATCAACTATATT
TCCTGGGTAGATTTCTTTAAGAGGAGGTAAAAGTGGAGGTACACATGTCTGAAAATGGAA
AATAATAAGCATGCTGAGACAGTATGAATTTAAAGTTCC
>TeaL_181901
TGAATGATAGAAACCTCTGTTTTTCTTGCCACTCACAATCTCTAGCACCAAAACGCCAAA
GCTGAATACATCTGATTTTACCGAAAATAGCCCATCTGTTGCATACTCTGGAGAAATGTA
GCCGTATGTTCCAACCACTCTATTTGTATTTGCTTCTGTCTCATTTCCTCCAAAACTTCT
AGCTATTCCAAAATCTNNNNNNNNNNNNNNNNNNNNAATCTGATATTTTGGGGTTCATCT
CCCCATCTAATAGAATATTGCTTGTTTTCAGATCTCTATGAATAATTCTCAACCTTGAGT
CTTGATGAAGATAAAGAAGCCCTCGAGCAATTCCCATAAATGATATCAAAGCGCTTTGGC
CAATCCAACAATGTGCTTCCAGTTTGATCAAATATAAAATAGTCTAGGCTATTGTTGGGC
ATGTATTCATAGANNNNNNNNNNNNNNNNNNNNNNNNNNNNNNCTTCACGAGATTTCGGT
GTTGAAGTTTGGCAATACAGATAACTTCATTCTTGAACTCATCAAGTCCTTGGCTAGAAT
TCTTTGATAACCGCTTCACAGCTATTTCTTGTCCTCCTTCCAGTATACCCTTGTAAACAG
GTCCGAATCCACCCTCTCCTAGCTTATTGTTGATTGAAAAGTTATGTGTGGAATTAGCTA
TTATAGCTAAGCCAATTCTTCCTTTTCATTTTTCGGAGATACACGATCAGGCTTATACCC
AGCAGAAGAAATCCAATTAAAAATGCTAAGGTCACTGCCACTATCTCTCTTTTCTTGCCA
TTGGAGCCGACTTGTCGGACTAACTCAGAGGAAGCCATCCTTATGTAAATGTCTGGCCCA
TCTTGACTGAACTCTCTCATATCAATCAACTCATTAAACCAAAGCAAGCAGCCGCTTCCA
TCTGTTATGTCTAAATTTGTGTAAGCCGTACAAGAGCAATTTTTAAAGCACTCCATCTCG
CATTCCCTTAGGGTCATGTTCCTATCAAACCAGGAGTTCCGTGTGTCTGGCATTTTATAT
CGCGAATACTTGAGAAACCCATCTCGTTTCGTTCCGGGGCACAAATTTACTCAAACAACC
GCATGCCGGTGAGTTTCCAATGTTACAGTTACCATTCGGACCACACAGTTTATAAGTATC
ACAGTTATCTTGTGGGAAAGACTGGTACACGTCCCATTTCTGCTTTTGATCAACCCATAT
CCAGCGCCGCACAATGCCATCATAACTCACATCATACTTTGAAACAACTGGGCTGGGGAG
TTCATAATGATAATACACCTCCTCCTTAGAGTAAACCAATCCATATTTGTAGAACGGATT
GGGTTTGAGGTTTGGTCTCCCACTGAATCCAATTCCATTCCATGGCCCAGTTCGGAACAA
GTCAACAGAACCACTGCTCAGAATATTTTGTGGGTATCCTTGAGGATCACATCGGTATGT
AAACTCACCTCGAGGATAATCAAAACTTTGCCAAAGAAAATGCTCGGACTTATCATTGGC
ATCTTTCAGAACTAGATTTCCAGAGTCCATAAGTTGTGCAATAGGCTTCTGTGTGGATCC
TGTCACATTGACAGACCAAATGACAGTGCCGGTACCATTGACGAGGGCGAGAATTCCAGG
GTCGATAATAGTTAAGACGCCTGACGAATTAATGAGTGGGATTTCTCTATTGGCAACCCA
TACAACAGTCTTGACAGATATTTTGTTGTACCATATTCCCAGGTATTGATTCTGGGATTT
GCCAGGTCTGAAAAAACCCATCTCAAAGCTCCCACCAGATGAAACAATGGTATTGTTGCC
TGTTATGGATTGAGTTTTGGTTATGGTGTCTACTGCGTTGGAGATTACTAAAATGGAAAA
TAAAGAGGAAAACAAGAA
>TeaL_181902
AACCAGGTTGTTTGGGGTGAGTCAGTGCACCCTCTCTGCCCAACATCAGAACCACACTTG
CCATGTTAGGCCTATCCTCTGGCCGTTGTTGCACGCACAATAAACCAACATGAATCGAAC
GCAACACCTCAGGTATATTGCATGAGTTTTGTATTGGTTCATCAATCAATTCTCTGGTTC
TGTCTTCCTTGTATAATCTCCATGCATGCCCAAGAAGGTTGAGGTGATGGTCTTGGTGAT
AGAATCCCCTGTTTCTCTTCCCACTCACTATTTCTAGTACCAAAACGCCAAAGCTAAATA
CGTCGGACTTTACTGAGAAGAGTCCTTCAATTGCATATTCGGGAGACATGTAGCCATATG
TTCCAACCACTCTTCTCGTATTTGCTTGCGTCTCGTTTGCTCCAAAGATTCTAGCTAAGC
CAAAGTCTGATATTCTTAGTCTGGAATCTTGATGAAGATAAAGAAGCCCCCGAGCAATTC
CATTGATGATGTGGAAGCGCTTAGGCCAATCCAGTAGCATCTTCTGTGATTGATCAAAAA
TAAAGGAGTCCAAGTTATTGTTGGGCATGAATTCATATATTAACATCCTTTCTTCTCCTT
GAATGCAATACCCTAGAAGCTTTACAAGATTTCGATGCTGAAGCTTGGCAATGCAGATAA
CTTCATTCTTGAACTCATCAACTCCTTGTTTGGAATCCTTTGATAGCAACTTCACAGCTA
TTTCTTGTCCCCCTTCCAACATACCCTTGTAAACAGGTCCAAAGCCGCCCTCTCCAAGCT
TATTGTTGATTGCAAAGTTATCCGTAGCTTTAGTGATTGTAACCAAGTGGAATAATGGTA
ATTCTATATCTTCATTCTTGGATTCTTTGTAGTAACCTTGTTCAGGATGACCTATTGTTC
TTCCTTCTCTCTTCTGCCACTCCTTCTTCTTCCAAATGTACAATGAAATGGCCAGGCCAA
GTATAAGTGTTGCTGTTGAGACTACTGAGATGACTATGATCGTCTTTGTCTTGTTCCAAT
TGTGGCCAGCTTTACCAAATTCAGAGGCAGCCATTCTAACATAAAGATCTTGGCCATTTT
CAATGACTCTGATATCAACAAGTTCATTAAACCAAAGCAAACACCCACTTCCCTCTCCAC
TTACATCCAAATTCGCATAAGCCATACACGAGCAATTCTTCAAACACATGGTCTCACATT
CCTTAAGGGTCATGCTCACATTGAACCATGAATTTTAGGGGTGAGCACGGTCCAGATTGG
ACCGGATTGGGGTAAAACCAGGACCAATCCGTTATCTACGGTTCCTGAAAAATTAGAACC
AATCCAATCCGTTTAAATCGTAG
>TeaL_181903
TCCCATTATCAAATATATCAAAAGCTTTACATGAAGCCAAAACAGAAAAAAGAAAGAAAG
TTTGTTGGCTGGTCTGAGAGTGGAATCGTTGTGGTATATATAGAAATGTAGTTTCAAGAG
AGCCAAACCAAATATAAAATAGTCCAAGCTTTTGTTAGGCATGTATTCATAGATCAACAT
TGTTTCTTCTCCTTGAATGTAGCATCCTAGAAGCCTCAGGAGATTTTGGTGTTGAAGTAT
GGCAATACAAATAACTTCCTTCTTGAACTCATCAAGTCCTTGGCTAGAATTCTTTGATAA
CCGCTTCACAGCTATTTTTTGTCCTCCTTCCACTATACCCTTGTAAACAGGTCCGAAACC
ACCCTCCCCGAGCTTATTGTTGATTGAAAAGTTACTTGTGGAATTAATTATTACAGCTAA
GTCGAACAATGGTAACTCTAGATCTTCCGTTTGGCTTTTGTCATTGTGACCTTGTTCAGA
GTTCTGCATCAGATTTCCTAACTCAGAGGAAGCCATCCTTATATAAATGTCTGGCCCATC
TTCACTGAACTCTCTCATATCAATCAA
>TeaL_181904
TTACTCAACGTGATGTTTGCAGGGTATCTTTTTTTGTTCTCTTTCTCTTTCTTATGCCAT
TTTTTATTAGATAAGTTGGTGTCACCTACCATTGTCCTAATTTCAAAACATAGATTGTTA
AGTTGAGACAAATAATTGGGTTAAGTCCAAGGGATGACATATTGGGTTTTCGGATTTTCC
TTTACTCACCTCATTCTATCTTCTCTAGCTTCAATTATATTTATTAAATCTCTTTATATG
AATATATATAATTTAATATTCTCAAATGTAGTAAGTCTATAACATCAAAATATTATACTT
AGCACTCACTCTCACTTTTTTATTTCTCACTTTCCATTTTTGAACTTTCATCAATTAACA
GTCATTATTTGTAATATATCATACTATCTCTTACTTTTATTAATATCAACATTCTTAAAG
TTACAAAATTGTCTGACCCCTTGTATGATTTGGGTCGAGATAAGGTACTACAAACCCGTC
CCCCATCCAATTGCCATCGCTAGTAGTCCCTGACTATTATGTAGGATTTTGATTATAACC
TATAAGCAACCATCTCAGCAAATGTAGACCCAAGGTCTTACATTGGCTTAATTTCCAAAA
AGATAGGTCCTAACAAATGTTGGATCTTGAGTCCACATTTACTGAAACGATTGCTTGTAG
TCAAAACCAAAAATATTGCCAATACTCACAAGGCCAAACCCTTTGTTCAAACCCTCTCCC
CTCTTGTTATTCCAATGTCTCTCTCTATCACACGATCTCTCTGATACAATCATGTTGTGA
AAAAGAGCTTTGGGGTATAAAAAAACAAGAGAGATCCAAACAAAGTCTCTTTCTATCACA
CAATCTCTTTGATACAATCATGTGGTGAAAAAGGGCCTTGAGGTAGAAAACAGGAGAGAT
CCGAACAGAGAATCTGTACCAACACTCACTTAGTTGACTTTTGTCGTTGACAGGCCAATA
TCAGGAGCATCAATGAATCCAGCAAGGAGTTTGGGGCCAGCAATA
>TeaL_181905
TGGGAGGCGAATATCGCAAAATTCATAAATATTTTGAGAAACTTGGTATTATTCATCGAT
TGCCGTGTCCACACACTCATGAACAAAATGGTCCAGTTGAACGCCATCATCATCACATCA
TTGAAACTGGTCTTTCCTTATTAGCTCATAGTTATGTCTCGTCCAAATATTGGAACTACG
CATTTGACACGGTTGTCTACTTAATTAATCGACTTCCTACCAAGGTGCTCAATGGTTAAT
TCTCTTTTCTTACCCTCTATCATTTCTCTCCCAACTACACCTTTCTCAAAGTTTTTGGGT
GTTTATGTTATCCTTATCTCCGACCATATAACGGATATATAATGGATTTCGGCTCTTTTC
CTTGTGTTTTTCTTGGGTACAATCCCTCTCATTTAGGTTATCGTTGTCTCGACCCTAAAA
CTGGCCGAATTTATATTGCCCGTCATGTTTGATTTGATGAGTTTAGTTTTCTTTTCTCTG
GACCCTCTATTCTAGGTCCTCTGCCATCTCTACTAACTTCTATCTTCTCTCCCTGGGTTT
GCACTCCTTCAACTATTTCCTCTCATGTTCCTAGTTTTCAATCTATTTCCCGATTTTCAT
GTACTGCCTTCTCTCTTTATTCATACATCTCTACCACTTCTCCTCTTCGTATCTCACATA
TGTCTCGGTCCTCCCTTCCAATCCCTTCTCCACCTTTGCCTTATCCTCCTCCTCCTTTGT
CCAACCCTTCTCCTAAGGTTGCCTAATCCTCAGTGCTTGATTCGAGTGGTCTTAAGCTTG
TTGTTGACCTTCATGGGTCCCCCTCTCGTCCGTCCCTACCTCGTTGTACTCATCTGATGG
TTCTTCGTAATCACACCAAACAGTCATTTACTTCTCAAGCTTTGGTTTCTCTTCATTCAC
CTTCCTTCCCTAGTTTCTCTAATATTAAACCGACATGTTTCACTGAAGCTAATAAATTTC
CACAGTGGCGAGCTGCAATGACTGAGGAAATCAATGCCTTAATCCGCAATGGGACTTGGT
CTCTTGTTCCTTGTTCTCCTACCATGAATCTTGTTGGTTGCAAGTGGATATATCAAATTA
AACGCAAAGCTGACGGTACTCTAGAGCAATACAAAGCTCGCTTAGTTGCCAAGGGATTTA
ACCAACAATATGGTGTGGATTATTTGCAGACTTTCAGTCCTGTTGTCAAACCCACCACCA
TTCAGATTATTTTTTCCTTGGCTGTCTCTCATGGGTGGTCTATTTGTCAACTTGAGGTTA
ATAATGCTTTTCTGCATGGTGTCCTTCATGAGGATGTTTACATGTCTCAACCAATGGGTT
TTGTTGATCCTAACTATCCATCCTATGTCTGTAAATTGCATCTTAGTCTCTACGGTCTCA
AACCAGCTCCTCGGGCATGGTTCCATCATCTTACAACTCACTTGACTCACATTGGTTTTC
AAGGTTCACAAACTAATTCCTCTCTGTTTCATTATACACATGATGGGGTTCAGTTGTTTG
CTTTAATTTATGTTGACGACATCATTGTCATCGGCAACAAACCCAACATGATCACCTCTC
TTATTCACCACATTGGCCAAGAATTTTCTCTTAAAGACTTAGCCCCTTTACACAACTTCC
TTGGTATTGAGGTTGTGTCTCACCCTATTGGTTTAATCTTGTCTCAAAAGAAATATATTT
TGGATTTGCTAACTCAATCCAATATGCTTAATTGCAAGAATGTTCACACTTCCATTTCTT
CCTCTGTCCAACTTTCCAAAACCAGTGGCAACCTACTCTCTGACCCTAGTTCCTATTAGC
GTATTATTGGTTAGCCTCCTTCCTGGGTACCGTCGATCTTGGTCCTACCATCTCCAAGTC
TGTTGTCTTTACCTTGTAGTCTTTTTCTGATTCGGATTGGGCAGGTTGTTTGGATGATAG
GAAGTCAACTGGTGGGTTTGCTATTTATCTTGGCTCCAATTTAGTTTCTTGGTTTGCTCG
CAAGCAAAAGACGGTTACTCGGTCCTCCACAGAATCTAAATATAAAGCACTTGTGGACAT
TGTCGCGGAGGTCACTTGGGTTCAATCATTGCTGTTTGAATTGGGTATCTATCTTCCCTC
TCCTCCACTTATTTGGTGTGATAATATTGGTGCCATTTACATGACCTCAAATCCCATTTT
CCATGCTTGCACCAAACATGTCGAAATAGATTTCCATTTTGTTCGAGATAAAGTTGCTCG
TGGCAATCTCACTGTTCAGTTTCTAAGTACCAAGGATCAAGTTGCTGATATTTTCACAAA
GGGTCTTCTATCTTCTCGGTTGCGTTTCGTCGACACAAGCTTAATGTCCTTCCCCGAAGA
CCATTAGCTCGATAGGGGCTATTGGATATACTTCCATAATCTGATAAAGATGTATTTTAT
ATTTGTTACATTTTGTTATGATCTTGGTAGTGGTTATCACCTTTCTGTACTTATCTATAG
TCATGTAAATTGATGCTATATATATGTGAATAAACATAAGCTCTGTGTGGG
>TeaL_181906
TCTAATCCCATGACTAAACAAACATAGGATACAAATCCAGTCCAACCAAATAGTCCAGGA
CCATGTATCCTAAGACTAACAATCTGATAGATTATAATCCCCCCTTATCCGGTCCGTCCA
AACAAACATGCTCAAAAAGTATAGAAGACAATCAAGATGATTCCAGAAACACATCCATAT
ATCATGCAGAAGTTTAAAAAAATCATACAACAATTTAAGTCCGCAAGTTTCTTAATTTAA
TCATCTCCAAAAACTAAACTTCCAAATAATAGAACACGAAGCTCTCAGCAAGTCAAAATA
GAGAACTGGAGAAAGCAAAATTGCTGTCCAAACCAATGTGATATCTTTAAAATGACCAGC
TTCTCCCACCAATAATTCATGGACGACCATATGGAGACCCATATCCAGGAGGTGGTGATC
CGGCATTGTTCTTGAACTGAGGAGGTTGTGGTCTTGGTCTAGCATACTCCGTGAATATTA
CCCATCCACCCAAAAACTCACTTTGATGAGCAATTACAGATTGAATTGGCTTGGTGACTG
AT
>TeaL_181907
TCCCGCTTCCCAAACGGAGGCAATGTAGAAAACAAAAAGTGTTTTTTTTTGGGGGGGGTA
CAAAGGTGGCCCCTAAGCCAAGAAACGGAAAAAAGCAACAGTTTCTTTTAGTACAAACAC
CACTTTCTCATTAAGCCTTGCACTCATATTCAAGCTAAGAACATAAGAATCCTAAGCTTC
ACAACAAAAATCCAAGAAGAGTTTCTTTTGGTACAAACAACAATTTATCACAATCAAGCA
AAGAACATAACAATACCAAGCTTCATTACAAAATCCAAGATGTCCTCAGTGATTTTGCAT
TTCCTTCTCCAAACTTTGCTATGCAAATCAGCACTTTTTTGCCTTCAATTTGTTTGCATT
GCTTCAGTGTGATACTTCTCCAAATCAGATGGAACCACCTCGTCCTTGATTGCTTCTGGG
AGCACGATTTTGATTTCCATACATGACATTTGTAGATGGAGGTGGAAGTAGAGGTGGAAG
TAGAGATGGAGCAGCAGGAGTAGCAATATTTGTTCCTACAATCTCGACTTTCATGGGCTT
TCCATCCAGTTGAACATTGTTGTATCTTTTCACAGCCTCCTCAGCATCTTTTCGCCGTGA
AAAGACTACTTCTGCCGTTCCCTTTGATCTTCCGCTCCTATCATAATGAATTGAGTAACG
TTTTAGGTCCCCGACCTCTGCAAAGAGCTCCTTGATGTCTTCATTAGAAACTCCATAATC
CAAGTTAGAGATGAAGAGTTTTGTTCCGGTCTCTATCGCCGACACTCGCCCGACCTGCGC
TGGATACGCCGCCGTCGCATGATCTGCGAACATGTCGTGCTGCCACGTCGTCTCCGGCGC
TTGAACCTTTCCAGCTGAATACGGAGTGGTGCGATTTGAGCTCCGATTTGGAAGTCGACG
AGCTGGTCCAGGTCCCGAGTTACGAGCTCTACCTCTAGGGTTAGCTCCTCCTCCTCCTCC
TCCACCACCTCCACCTCCACCTTCTCCTCCACCGTCACCGCCACCGCCACCGCTGTCACC
ACCAAACACCCACCACCTTCACATATCAGCAACCCCTCTCTCTCTCTCTCTCTCTAGTTT
GTGTGTGGGAAAAAAAGAGCTTTTTGACAAAAAGGGTCCTGAAAATCTTCAAATAATACA
AGAATCTAGAGGCGGGGAAAAATAGAAGAAAAACAACACAGCACAAGTGAAGAATAAGAT
TTAGTGCTCTGCCATGTATGGCTCATCAAGGTGGTGAAGAAGAGAAACACAACAACAACA
TGGCCTCATCAACAGGCTATTGCTACTCTGATGTCTCATCTGGAAACCCAAACATCCAAT
CTCATGATCTGGTGAATCATCAGTTACAAAGCTTTGAGTCCAACCCAGAGATCTACAACT
TGACCACAGGCATGGAGATGATAGGGTTTCCACCAAAGAGTGACGCTGACACCAACTCTG
CTATCTGGAAAGGCTTCTTCGCCGGCAAAACTGGTGGTGGCGGCGGTGGTGGAAGTGGCG
GTGCTTCGTCTTCGAAGACGATGAATGAGTCTGCAGCGAGTGAGTTTTATCAGCAAGAAC
AGTTCAACAACAAGGCTTCTGAATTCATAGCCCTTGCAACAAGTGAAACAAGTGAAACCC
TGATGGTTGCACCACCGCAACCACCAGACTCAACAAGTGGTTGGCATGATCAGAACAGAT
TGATGGTTGATGATTCATCTCTGAGGTGTGTGTTTCCTTGTGAAGGAAATGAAAGGCCAA
GTCAAGGACTCTCACTCTCACTCAGCTCAAGCAACCCTTCTACTATTGGGTTACAGTCCT
TTGAGCTCAGGCAACAACAACAACAACAAGAAAATCATACTCAACATCATAATCGCCATG
GACAGTTTCTTCAGATCAGGAACTCAAAGTATCTGGGACCTGCTCAGGAGCTTCTGAATG
AGTTCTGTAACCTTGGAACAAAGCAAACTGACCCAAAAACAAAGTTAAAGCAGCCCCACA
ACAGCAAGAACAGTCAGTGGCAGGATGAGAATACAACAAACAATTCTTCAAAAAAGCAAT
CTTTGTACAACCTTGAACTCCTGGAGTTGCAGAAACGAAAAACAAAACTGCTTTCAATGC
TTGAAGAGGTGGATAGAAGATACAGGCGCTACTGTGATCAAATGAAAGCCGTGGTTTCAT
CGTTTGAAGCAGTGGCAGGGAATGGAGCGGCAACTGTTTACTCGGCGTTGGCTTCGAAGG
CTATGTCCAGGCATTTTAGATGCCTAAGAGATGGGATTGTGGATCAGATTAATGATACCA
AGAAAGCCATGGGAGAGAAGGATACAGCTGCACCGGGTACAACACGGGGAGAGACGCCAA
GACTTAGGCTTCTTGATCAAACTCTGAGGCAACAAAGGGCCTTTCAACAGATGAACATGA
TGGAGAGTCATCCGTGGCGACCCCAACGTGGCCTACCCGAGCGATCTGTGTCGGTGCTTC
GAGCTTGGCTATTCGAGCATTTCCTACACCCGTACCCAACTGATGTAGATAAGCACATCT
TAGCCCGCCAAACAGGTCTCTCAAGAAGCCAGGTATCAAATTGGTTCATTAATGCAAGAG
TAAGGCTATGGAAGCCAATGGTTGAAGAGATGTACGTAGAAGAAACAAAGGAACAAGATA
ACCACATGGTTATGGCTTCCACCTCAGATGATCAAAACCCTCAGGCACGCCCCGAAGATC
AGAAGCCAACACAAGACCAACTCGTGAGGATCGATTCAGAGTGTCTCTCTTCCATCATCA
ACAACAACCCAGAAAAAAATGACCCCAAACATGGCACTAAAAGCCCTCAAAATCACCAAC
CACCCCACAATTTGCTCCACCACCACCACCACCACCAGCATCAGGAGCAGCATAGCTTTG
GTAGAGTGGCGGAGACGTTTGGGGCGGTGGAATTGGACTTTTCGACATACAATCATCATG
CGGTTGGTGGTGTTTCTTATGCGAATGAGAATGCCCACCAGAGTTTTGGTGGTGGCAATA
GCGGCGGTGGTGGTGGTGTGTCTTTGACACTGGGATTACAACAGCATGGTGGGAGTGGGG
TGAGCTTAGCATTCTCCCCGGCATCACAGAGTACTCTCTTCTATGCAAGAGATCATATTG
AAGATTGTCAGCCGGTTCAGTACTCGCTATTGGATGGTGAAGGACAGAATTTGCCTTATA
GGAACTTGATGGGTGCACAATTGCTTCATGACTTGGCTGGATAGACAGAAAATTATTTGG
GATTCATGAAATGATTTATCGATCAGTAATACTAGAAACCAAGAACTCAGTCACAGAAAA
GAACCAAAAAAAATTAATACGCAGTTCAGACCGCATATTAATTTTTTTTTATTTTTATTT
TGTAGCAATTTCTATGTTTGAATTCTTGGTTTTTTGGCATTACTGTTTATGGACCGAGAG
TATCAGTGATGGCTGCTGGAGTTCTAGGCGAAGGATGGTGAATTGGTGATGGTAGATAAT
CAAATTGGGTATGGATAGAAAACTTGATACATACATATAGATCTATAGTAAGTAATTATT
AAGAAATATACATACAATGAAAGTTGCTAGTTTCCCATGCTTTTGTTGATTGGAAGAATA
TTTTGATTACCTTTAGGTTGAAATTGATTTGCCGGTTATTGATGCAGGATTATAGAGAGT
TGATATGGGATATAACATAACAGCGAT
>TeaL_181908
AGTGGGATGACTACTAAGTGAACAGTGGCATACTTTCATAAGATAGTTGTGAGAGGGAGA
GCAATCTCTCCTAATTTTAAAGAAGCTGCCATAGATCATTATGGTATTCTCTCTTCTTGG
GGGAATGAAGAAGATAAGAAAGACTGTTGCAAATGGAGTGGAGTCCATTGCAACAACCAC
AGTGGTCATGTAACCATGCTCGATCTTCATGTATCAGAATTTAAAGTATTTAGATTTTAT
CTCTCTTATTTCAAATTAAAGTTTTTAAGAGAAAAGTTTGAGCAAATTCAAAGAGCAATT
GGGTGTGAGCAAGACAAAAGGGATAAAGAGGCAGCAGCTGTTTTAACCTGTTATCAGCTT
TATGAAAGATGGAATATCACTTAGAATACCATTAAAAACTTGGAAAAACAAATTATCCAA
ATAAAATATTTGCCAATTACAGGCCTAAATTTGGATTTAATTACTCTTGACACATCAGAA
TAAGGAAACAAAGTGAATATATATGAGAATCTTAAAATTCTGCTATCCTTTGCTATAACC
ACACATTATGCTTTTAATTATCCAAAATCAAATGTATATATTTGTGTTCATCTATATACA
TTTGATTCTACTGACCCTCTACCGTCCATAGGAATAAAAGTAAACATTTTTACTGACAGT
GTGTTTCGTCAGTCATCGATTAGTTCACTCTTGCATTTTGAATTCATTGCTTTCCAATTA
CTCCTATCATTCCACATTATTATTTATAACAGATATGGAATGTCGCTTTCTTATTCCAAG
TGTATTCCACACGAAGAAAGGACCTCATCTCTAGTAACATAAAATCCTTTTCTAGGGCAT
GTTTGTGCTAACAGTTACATATATAGGGGATATATATTATTTATAACAGATATGGAACTA
TGTTGACCACACTACATCCCATTAGTCAAGGATGATCTTAATTGTTAAACATTTAATTTT
GTCAATGAGCATCACGTCTAGGTAACAAAAACGCAGGGATATATATTACCAGATGGAGGA
CAAAAACTTGAGTAGGTCAGATTTTGATGCTCAACACGTGCTACCTGTACCTCCTCAACA
ACATCCAACAAATTATCTAAAACTGAACTAGTTATCTACAAAAACAGTACCAAGATGAGA
GGTGAATACAGAGAAATCAATATTTGAATACCCAGCAACTGATGAATGTAACAATAATAC
AAGTTGACAGTGAGGCAACTAAGGCATGACAAAAGGTTGGTGTAGAGAAAATCTCTGAAG
GCATTGAATAGATTAACTATCTTTGTTTCAGACAAATGTGATCCCTGTGGCAGGAGTTGT
GGTTTCAATTGCTGTGATGAAGAATGATGAG
>TeaL_181909
GGCATAACTGATCCCATTTGATAGGAATTAAGACTTGATTTGGTTTAATTCGATTTGGTT
ATTCTCAAGTCCTGTTTGCATTTTACTAACATTCTGATATTAAATTAGAGATTTAAGATC
AGTCTTTGAAGACAAACTGTATTCAATCCACCGGTAATGCGGGGGACCTCCAATGGGGGG
GTAGGAATGGCAACGGNNNNNNNNNNNNNNNNNNNNNNNNNNNNNACACTCCCCGTCCCC
GATCCCCGATTGTGAAAATCTCTCCGGCCTCGTTCCCCGACGAGGAAGCTATCACCGTCC
CCTAACGGGTATCGGGTTTCTCCGACCTCGAAAATTCCCCAACCCAAAAACATCATCAAC
AACAACAGATCCACTATCAACAACATCATCAACAACATCACAGATCNNNNNNNNNNNNNN
NNNNNNNNNNNNNNNNNNNNNNNNNNNGAGACATATACATACATACACAACCAGGTTACA
GATCTGAGATTAAAAAAAAAAATGGACAAATATGGACATATACATACATACACCATCAGC
ATCTCCGATCTAACCATGAGATTACATTTTAGTTGTGCCGCCGGAGACGAAACGAAGCTT
CTCACGCCAAATGGATTCACTCATGCCAAAGACGGTATGGTTGTGGTCGACGCCACCTGC
AAAGCCAAACTCAGATCTAGGGATTCGAAACCCTAGATCTAGCGGGCGACGGAGAGAGAA
TCTGGAGAGAGAGAGGTGAAAAAGTAGAGGGAAGACAGTGGCGGTGGCGTAGCGGAGGAG
AGGTGCGAGAGAGGGAAGACAGTGGCTGTGGCGTGGCGGACTGCGGCGGTCGCGGACAGT
GGCGGAGGAGAGGTGCTAGAGCGAGAGAGAGTAGAGAGGGAAGAGAGAAAGAGACGCAGA
CAGAGGAAGAAAGAAGTGAGACGAGGGTGTTTGGTCACCAAACTTTGGTGTGTGTATATA
TATATAGAGAGAGAGAGAGAGTAAAATAGTAAGTTCACTTCGGGGCAAACGGGGNNNNNN
NNNNNNNNNNNNTCTCCGTTCCCTGGCCTGAAATTGATCGGGGATTGATTTTTGAATACC
ATCTCTGCCCCTTTAGGGATATTTTTCAGAAAAAAATCGCTCAAATCGGGTTCGAAGGGT
CGGGTCTCCGTCGGACCGGGTTCAAATTGCCAT
>TeaL_181910
CTGAACTCTCAAACCTCCTCCCGCCTTGGGCCTACCAACAATATCCCAAGCCACCAAGTG
ATAATGAAAACCCTCCCTCCCACCACTCCACAAAAAGTCCCGTTGCAACCTTTCTAACCG
TTTAGCAACTGTCATCGGAAGCACATGTACCGACATAAAGTATGTCAGTATACTAGAAAG
AACACTCTTAATCAACGTAATCCGCCCTCCTTTAGATGAGTACTGTCGCTTCCAACCCGC
CAAACGTCGCTACACTCAATCTACCACCCCATCCCACACCCCTCTTTCTCCTTAAAAGTA
GCCCCCAAGGGAAGCCCAAAATAAGAAACCTGTACAGTAGCCACCCTACAGCCCAAAATG
GTTGCCAATCCTGGAAGAGAAACCACCTCACCCACTGGAATCAATTCTGACATTGCCAAA
TTAACTCGGAGCCCAGACACCGCCTTAAAACACAACAACACACGCCGCAAGTGACCAACT
TGAACTGCATCCGCATCACAGAAAATCAACGTATCATCTGCATAGAAGAGATGAGAAACC
ACTAGAGTAGCAGGATTCATCCCCACCTCAAACTCTGACGTCAAACCCCCTAGAACCGCT
CTAGACAGCATTCGGCTCAAGGCCTCCATTACCAAAAGAAACAGTAAAGGAGATAAATGG
TCTCCCTGCCGCAAACCCCTCCATGTAGGAAAGAAACCAGCCGGCTTCTCATTAACCAAT
ATCGACATCCGCACCGTAGATATACAAAACTTCATCCAGTTTCTCCATTTCACCCCAAAA
CCCATTCTTTCCAACACATAGAGCAAAAACTTCCAATTCACATTATCATAAGCCTTCTCA
ATAGTCAGCTTACAGATAATACCCTCCTTGCCTTACCTAATACGCTAGTTCACACACTCA
TTTGCTACAAGCACAGCATCCAAAATTTGACGCCTCCTTACAAAAGCATTCAGAGACTCT
GACACCACCCCCTCCAGCACACCCCGAAGTCTATTGGCCAGCACTTTGGCTAAAAGCTTA
TAAACACAGCCCAACAGTCTAATCGGCCGAAAATCTCAAATATCCTGCTCTCCCTCTTTC
TTAGGGATCAAGGCTATAAAAGTTGCATGAAGACTCTTCTAAAACTGCCCTGTCTGGTAG
AACTGCTCAAACAGGGCCATGACGTCCGTTTTCACCACCCGCCAACACTGTTGGAAAAAT
GCAATAGAAAAAGCATCAGGCCTTGGCTCCTTATCCCTAGGCATATTCCTCAAAACACCC
AACACCTCCTCCTCTGTGAATGGTCTCTTCATCATCTGACCATCCACCTCTGAGATAGTA
TCAAAAGTAACCCCATCTATTCCCGGCCTCCACATCTCCCCCTCATCCCCGAATAAATTC
TGATAGAAACCTACTATACCACTCCTAACTTCCTCCTCTGAAGACAAAATCACCCCATTA
ACACACATTTTCCCAATTTGATTCGACCTCCTATGAGCATTAGCCATTCGATGAAAGAAT
TTTGTATTATGGTCCCCATCCTTCAACCACAGACATCTAGACTTCTGACGAAAACTAATT
TCCTCCATATGGGCAATATGCCCATACTCCTTTGGAGCCCCATTCTGACAAACCAAGTCT
GCTTTAAAAAGATCTCCCTCAGCTTCCTTGCCGTCCAACTCTTGTATCACAGACAAGGTA
TCCGCCTTCTGAGCCTCTAACCAACCAAACACCTCCACATTTCACCATTTCAAATCAGAC
TTGAGCAGTTTCGGCTTCAGAGCTAACCGACAATTAGGCAAACCCACCACAGTATAACTA
CCCCACCGGCCTACAACCTTGTCAACAAAGCCCTCTGTTTGCAGCCACATGTTTTCGAAC
AGAAACAGAGTTAGGCCACGCCAGAACCCTCCACTATCCAATAGCACTGGCCAATGGTCC
AAGATCGGACGCTGCAACCTCATCTGGATCATCTGAGAAAAGTACTCCTCTCAATCCCCG
GTAACCAAAAATCTATCAATCTGGGACATTGCCCAACCTCCTGACCATGTAAAACCCCTT
CCCTGTAAGGGCATATCAATCAACTCCATCTCATCAATAAAAGAAGAGAATGCCCTCATA
GGCCCCATCACACACCTTGCCCCGACCTTCTCCTTTGGACTTTGGACCACATTGAAATCC
CCACCCACACACCAAGGCGCCCCCTGCCAAAAAGCTATACTCTGAAGTTCCTCCCCAAAG
GCACTCCGATCCACCCCCCTCACTAGGCCGTACACCCCTATGAACATCCACTGGAAATCA
TCCTCGATACACCGGAACAGACAAGACAAAGAATATCCCCCCACTTCTTCCCCCTCCTTC
ACCACCACCCTACTATCCCAACATATTAAGACACCACCAGCTGAACCCAAAGCTGGTAAA
ACTACCCACTCCACATATCTCCCACCCCACAACTCCCGAACTAACTCCCCGCCAATGCAC
TCCATTCTGGAATTCCCTTGTCTGCCATTCCCAATTCCTCAATCAATTCTTCCCTGACAA
AGCCACAACATTGGCATTTCAAATTCTTCATGAGCTTGTTGAGGAGTTAAAAATTAGGCC
ATGTCCTGTTGTATTTGCATCTTTTTCTGGTGGTCCAAAAGCTTGCATGTACAAGGTTCT
TCAGATAATTGAGGGAAAGTGTGAAGCACAACTCGATCCGGATGAGTATCAATTGGTTAG
AGACTGTGTTTCTGGCCACATTTACGATTCGAGTCCAGTTGATTTTACCAGTGATTTGGG
CACTCGATTTGTTCTTCACCCAACTGTCCTTAAGATGTCCCATCCTCCACGACTAGTATC
TTGGATTGCAAATGGAATTGCTTCTGGTTTGGACACCGTCTGCCTTAGCAGATTTGAATC
ACAACGTGCTGAGTATTGGCAGACTCTGTACTCCTCTGTGAGCATGGGGGCTCCGTATCT
CATTTTGTGTTCAGAAGATGATGATCTTGCTCCCTATCAAATAATTTGCAATTTTGCCCA
CCGTCTACAAGACCTTGGTGCAGATGTCAAACTGGTGAAATGGAATAGCTCTCCTCATGT
AGGTCACTATCGGCATTATCCAATCGACTACAGGGCTGCTGTGATTGAGCTACTTGGAAA
GGCTGCCATAATTTATTCTCATAGAATTAAACAACTTGAGGGAGAGGGAATGGGCTTCGA
CGGCACACAGGATGAGATTTCCAAACCATTTTACAAGTTGAAGAGAGCAGCAATGAATTC
AAATCAGAGCTTTCAGAGAGTTGCTCTCGAGCTAAATGACCACTTCTTCGTGCCCAGTTC
AGTGGAGTATCATGAGGACAGAGTTGTCGGATCAACACAGGATGAACATAAAGAAGGCTT
AATTCCTCTTTCCAACCCGCCAAGTATTAATGCTCATGGGGTTCTCGGTCAAATTCTTTT
TGATGTATGTGTTCCCAAGAATGTTGAAGGCTGGGATATGAGTTCATCGTCCTCCTTGAA
TAGGCCACCATTTGCTTCTTCAAGATGGCATTCGCCTCTCAATCCTATCAAATGCATGAA
TCCTATTAAATGCATTCGTCGCTCAAGGTTATAATATATCTTTACTTATTGGGTCCTTGG
CGTTTTGTTTGAAGCGTGTTGTTGCTACTTGCGAGCAATGCTTTTGGCTGGAGCATGAAG
GGAATAATAGGTTTGTGCATTTCTCATTTTGATGGTGGTTTGAACTAATCTGACACAAAT
TGTACAGTTAATTTACCAGGGCAACCTTAATGACTTTAAGTTCTTCTGAGTTTGTGGGTA
GAAGTTTGTGGGTAGAATGGTCTCCCTATGTGTTAGAAATAAGGAGGTAGAAGTTTGTTG
AATGTAATATCCATGCAGTTGCCTAAATTCGGTCATCCCAACTGTGATTGCCGCAGTGTT
TTTGTTTTTTAATAAATGAGGTGGTTTTTAAATTTTACTTGTATATTTTTTGCTTTTAAT
TTATAATAAAATGCAGCAAACAAATGTTGGATTTGGATTTGTATTCCCGTATCAAATTGC
AAATTGGAAATAGTATGACTGCTAGCATGAGCTTCAAA
>TeaL_181911
AATTAAGCCAAAAAATAGCCCCAGTCGAGGATATGGGTGAACCGAAGCAGAAGATGAAGA
CGAAAAATTTTCGGAAAAGAAATATAGAAGACGTAGTAGAAGAAGACCAAATTCTAAGAA
ACAATGGTTCAGATGGCGAAGAAGAAGAAAGGCGATTGGCGTTAGAAGAGGTGAAATTCC
TTCAGAAACAGAGGGAGAAGAAGTGGGGAATTGCAGCAATAAGTAGTAGCACAATAGTGC
AGCGTAGTGGTGTTGGCGGCGGCGGCGGCGGTGGTGGTGGTTTGGTTGCAAAGAAAGCAA
GCGAGAAGAACGATGGGGATGGGGAGAAGGACGAATTGGTCTTGCAGGATACCTTCGCTC
AAGAAACTGCTGTCATGGTCGAAGACCCCAATATGTTGAGATATGTAGAACAAGAGTTGG
CAAAGAAAAGGGGAAAGAACGTTGACGTAGCAAATCAGGTTGAGAATGAAGTAAAACATG
CAGAGGATGAATTATACAAAATCCCCGAACATCTTAAAGTGAAGAGGCGGAACTCAGAGG
AAAGCTCTACTCAATGGACTACTGGGATTGCTGAGGTTCAACTCCCCATTGAATTCAAGC
TAAAGAATATTGAGGAAACAGAGGCTGCCAAAAAGCTCCTACAGGAAAAGAGGCGCATGG
GTCGAATGAAAACAGAATCTAGCATCCCTGCAAGTTATAGTGCAGATTATTTCCAACGTG
GCAGAGACTATGCCGAAAAGCTTAGAAGAGATCATCCCGAGCTGTACAAGGAGAGAGGTG
TAGAGGATGCTGGTCAGGAATCTAGACCAACTGATTCTGGTACAGATGCAGCAGGACGAA
GGCAAGCTGCAACAGATGAGTTCATGCTTGAGCGCTTCCGCAAACGTGAACGCCATCGTG
TGATGCGGAGATAACACGCAGCTGAGAATTCATTGCATCTCAGTGTCAGATCAAATATGG
TCTGTGTAATGGATTATCACTTTGTGTTCTAACTTATCCTGCACTTATCAAAAGGAAAGC
AAATAAATTAAAACCTAAAAAGAACAAAAAGCTTATCCTGCCTCTATATGCTGGTTCATT
CAGCTACGTGCACACGGCCATGAGAAAAGTTTGATGCTTTTATCTCTATAAATATCTGTG
GTGGTGGTCTTTGTAATGATTGAAAGCTTCCGGAGATGTAAACTGTCAGTGACTATTGTT
GTGACTTGATGGAGGATACAAAATTTGATTCGTGACAGTAAAATTTATCCAAATTCCCTA
CAGTTGGAAAGGAGTGGAGAGGAAGGAGGATTGCTTTCGGTGCAAGTTTCACAATGCAAA
AATATTTCATCTTCTCTGTCTCTGCACAACCAGCATAAGAGCATCTCCAACAGATGTCTT
GTACTTACTTTTTAGCTAAAAT
>TeaL_181912
AACTGTATGCATATGCAGCAAAAGACCTAATAATTACAAAACACATACTAAATGTAAGGA
GGTGCAACATATATAAGCACTAAAAGTATAGGTGATTTAGACTTTCAGTTTCAATAGAAA
AATATTTTTTTGTATTTGATTCTGACCTTAAAAATGATGGTATGTTGGTTGTAATAGTGG
TGGTGTAGGTGATTGGAGAGTGACTGGAGTAGTGGTGGCGGAGATGGTGGCAACCTGAAA
GTTAATTGAATTGGCATTCAGCTTTGAGATTCATTTTTATCTTCCCTAA
>TeaL_181913
TCTGTCGAAGTAATCTTTGGATCGAGCCCCCCCTACGGCTATCTTCCGTGGCATCTTTCC
AAGGAGTTCCATCATTAGAGCCAGATGATCCTGCCAAAAAGACCCAACAGACAGCTACTT
TAAAACATAATTCAAGCAAGTTCATTACAATAACAAACACAAAATGGTAAATCACTTATA
ATCACTGACCAAACTCTCGAAAACAAGAAGAATAAAAAATTACTAACAAATAAAATGCAA
TCAATAAGTCAAGGTGCTAAACAGAACATTCAACTCATAGTAATCCTTAATTACACATTG
AAACAACAAATTCTGCTTAAAATCACTTCTTGTCCAACAGAAAAATAAACTCCAGTCCTA
AAAAAATCTAAAAGTGAGTTTCCAGGTGAGAAGGTATTAACCTCGTAACTATCACACCCT
TGTGACACGGTGATGCTTATACAACTTGAGTATTTCATAGGGGTCCCATCCATAAATGAT
GGTAAATTGTAAAATCACTGCGGAAGGCTTCTGTTGGTCTGCAGCCATTAGCTTTTTCAA
GTTTCTAGTTCGTAAAAATAAGCTGAAACATGTTTTTTAAAATTGATGCCAACTCCATAT
GTTGATTATGCCAGCATAAATCACGCTAGAATAAAATTGAAGTTTAAGGTTATTAGTACA
AGCATACCACCTCTTTTCACTTCTGTTTTTAATTTTTTTCCCCTAATTTTTTGGTAGGTA
GGGGCACTGCAAATTCTAATGATTCTATACAGCAATGGAATTATACTAGTGCACCAAATC
AGAAGGTTCTCGTTAACGTATACCCTTAGGGTAGATGTTAAACAAGCATAAAAGATTGTA
CATTTTTTATTACACTTCCATGTGAAAGTACAAAGCATCTTAACATGTGCCCTAATAGCG
ATAACAAAATTCAATCAGAAAAGAGGTAGAGCCATATTACCTCATCATCACTAAATCCTT
GTCCACTCTTGGGGGT
>TeaL_181914
GCTTGTGGTGCAAAAATTGCAAAGCAAGGTAATCGATCAAGTTCTTCCGCTTGTGGAAGT
GCCGATGTTTTGGAAGCTTTGGGAGTAGTCATTGACTTGGAGCCTGAGGGGGTGAAGACG
TGTGTGGAAGAAGTGGGAATTGGTTTTATGATGTCTCCTAAATACCATCCAGCGATGAAG
ATTGTTGCACCTGTGAGGAGAGTTCTAAGAGTGAAGACTGTATTTAATATCCTGGGTCCA
ATGTTGAATCCAGCACGGGTACCTTTTGCAGTTGTTGGTGTATACAAGGAAGACTTAGTC
AATAAGATGGCTAAAGCACTGCAAAGGTACGGCATGAAAAGAGCATTAGTTGTTCACTCA
GAGGGCTTAGATGAAATGAGTCCTCTAGGCCCCGGAGTAGTTCTTGATATCACACCTGAA
AAGATAGAGAAATTTTCTTTTGATCCATTGGAATTTGGTATTCGTCGCTGCACTTTGGAG
AACTTGAGGGGAGGAGGCCCAAAATACAATGCAGAGGTACTAAGGCGTGTACTATCTGGT
GAGAGAGGATCCATAGCAGATTCATTTGTCCTGAATGCAGCAGCGGCACTATTGGTCAGT
GGACGTGTTAACACCCTAGCAGAAGGGGTAGCACTGGCACGTGAAACCCATCAATCAGGG
AAGGCTCTCAACACACTTGACCACTGGATTGAATTGTCGAGGGTAGAGGTCAACGAGTCG
TCCTCATCGACCATTGAAGAAAGGCCACTGAAGACAAGCAAGAAGAGCTGCAACAATTTC
ATAAACTGTGGAATGCCTAGCAACAACCATAGTCCTGTTGTTGAAGAACAAAAGAGAGTC
ACACCCAGCGGCACAAATCCACTCCACAACCGATGAATTCTCCATCAACTTCTTCACTAC
TTTCTCTTTTATTGTTTTATCACTGTTGAGTGTTCCTGTGTTGTGCATGAAACACATTAC
TCTGAAAAACACTTCTCTACTTTAGTAACGAGTATGAGTTCAATGGCTAACTCAACATGA
TGGTGATTTTTTTAACATTTTTTTGTAGTCGGCAAGAATTTTACTCTTGAATCTGTGTAT
AACATCTGTCACTAGGGATTTTTTGAAACTCGGACTACCAGCGCTTTGTTACTATACTGT
TGGTACGTAGGATATGACCGGAC
>TeaL_181915
CTGGAGTACGTAATAGAGAAGGGAAATCACGATCCAAAGGGCAAATTCTTTCCCAAAACA
CGACGAACAGAGAAATAATGAAAAATAAAAAAATAATTCATATCCAAATGACTATTAATG
AGACTTACAATTAAGAATGGGGCAGTAGATTGATGATGAGTGACACAGTTTTGAATATAA
ATACAAGAGAGAGAAGAAGAACATAAGACATGAATTAGCAAATCAGCAAGAAAGAAAGAA
GAATCTAATAAGGGACAATGGTTTCAAAACAGTAGACGCCATCCAACTCCGGCGCGAACC
TCGGTCTCCTCATGTGTTGTGTTGTTGAATTCCCAACAACTTTGGAGTCTTTCTTCATCT
GACTTTCCGGAGACGAAGTTCCCTTGCGATCCACCGTAGAATCGTCCACTTTTCCCTCTT
TTGCAGCCCAAGAAAAACCGACCTTCTGACCAAAGGTTTCGGCAGAGAGAGCATCAAAGG
CGCTGAAAATCGACATCAACATAGTCGTCACTCTTAACTACTTACTGGAGTTGAGTTGAA
GAAGAATATTTTAGAAAATTATGAGTGACAGATTGTTGGTTGTGGTTCTGATGATCCAAG
TGAAGATGGAGCAGGGGTATATAAAGAGAAGAGCGAATTTGAGAGGTTTCTGGAAGGAAG
GGCGGCTAGAGAGAAAGAGAGAGAAAGATGCAAAGATGCTTCGGCTTCGGAAAGGTGGGT
TGGGTCGGGATTGTTCTGCGATGCTATTGGACGAACGGAACTGGAAGTTACATAAACTTA
C
>TeaL_181916
TATATATATATATATATGAAACTCACTTCTGCCTGACAGCCGTGTGTGTGCGACGTAACT
CAAGAGCAACGACTCAAGATCAGCGAGCAATCATCACCGAAGACTTTAACAGTCACATCC
GGCGGTGGAATGAAGAACATTTCTCTGGGTTATATGCAGAAGGAGATGGGTTTTCTCCAT
CTGCGATTTATTTATTTATTTATTTTGATTGTTGAATGAAAGTGGTCGTCCCACACTTGT
ATGACGTGGCCAGCCACATCGGCATCTGTGGACGGATCAGTGATCCCATTATGTGTTACT
AGAATAACTCTTTCCCATTTCTTGGTTTGCTCTTGCAATGTACTCTATAACTCTACTTGG
TCAGAGGTTGTTGGTTCAAAGCATTTTTTGTTCTTCCGGCATGTCACGGTCCTTATGTAG
CCGTACCTATTATGGGGACGGTGTTGATGATGGGTTTGGAATCATAGAGGGATCCTTAAA
TGAACCTTGGAGGAGTTCAGATATGGATTTTACTGATGAAAAACCTGGGTTTGATGAGTC
ACTTGGCTGTACAAGAGTGGAAAGCAGCCGTAAAAGCCATTCTTGGGGGAATTTCTCTGC
AAGACACAGTTTTCTCGCAAATGTGAGAGTTGATGCTGAAAAGGTTCTTGAAATTCTTCA
GCAAGATGGTCCTGGGTTTGATGCGAAAGCAGCTTTAGATGATTTGCAAATAAGGGTTTC
AGGCCTACTTGTTAGGGAGGTGCTTTTAGGGATTTTGAAAACAATTAATTATGCAAATAA
GAATCGTTGTGCAAAACTGGGGTACAAGTTTTTTATGTGGTCTGATCAACAAGAGAATTA
CAAGCACACTGTAAATTCGTACCATTTGATTATGAAGATTTTTGCGGAAGCTGAGGAATT
TAAAGCAATGTGGAGGTTAGTCGATGAGATGATTGAGAATGGTTTCCCAACCACTGCACG
TACCTTTAACATATTGTTATGTACTTGTGGAGAGGCGGGCTTAGCCAGGAAAGTTGTAGA
GAGGTTCATCAAGTCGAAGACATTTAATTATAGGCCATTCAAGCATTCATTCAATGCAAT
TCTACATTCCCTTATTGTAGTAAACCAGTACAAGTTGATTGAGTGGGTATATCAACAGAT
GTTGATTGAATGTCAGTCCCCTGATATTTTAACTTATAATATACTTATGTGTGCAAAATA
TAGGCTGGGGAAGCTAGATCAGTTTCATAGATTGTTAGATGAAATGGGTAGAAGTGGTTT
TTCACCAGATTTCCATACATTTAACATCCTTCTCCATGTTCTTGGAAAAGGGGACAAACC
GCTTGCGGCACTCAATCTTTTGAACCACATGAAGGAAGTAGGTTGCGATCCAAGTGTTCT
TCACTTTACAACATTGATAGATGGGCTCAGCCGAGCAGGAAATTTGGATGCCTGCAAGTA
TTTTTTTGATGAGATGATCAAGCATGGGTGCATGCCTGATGTGGTCTGTTACACCGTTAT
GATCACAGGGTATATTGTGGCGGGGGAACTTGAGAAGGCTCAAGGGTTTTTTGATGAGAT
GATCATCAAGAGACAGATGCCAAATGTATTTACCTACAATTCCATGATCCGTGGGCTTTG
TATGGCTGGAAAATTTGAGGAGGCATGTTTAATGCTTAAAGAAATGGAATCCAGAGGCTG
TAATCCAAATTTTCTTGTGTATAGCACTCTAGTTAGTAATCTGCGTAATGCCGGAAAGCT
TTCTGAAGCTCATGAAGTGATAAGACATATGGTAGAAAAGGGGCAGTACATCCATCTCAT
TTCAAAGTTCAAAGGATACAGGAGATGCTGAATTGATAAGTTATGTATAATGAGGGCGAT
TCACTTGTAACTTTATGAATACTTGTTGACGAGCTCACTTGACATCTGCTGCCCACTGCT
CATTGCAGATCTCATTGTTGAATCAGTGGAGACCTGAACACAGTATGGACGATACTCATT
GCTAACTTTGTAGACTAGTTTTGAGTTGAAAGAAAGAGAGGAAGAAGAAAGGAAAGGAAG
AGAGGAAGAAAGGAAAAGAAAGCTCATCAACTTGAAGGATTTTTGAAAGCTATCTTAAGG
TACGTTTAAGCTTTCTCTGCAGTTCTCAGAAGATTACCCGAACAAGCCACCAANNNNNNN
NNNNNNNNNNNNNNNNNNNNNNNNNNNNNNNNNNNNNNNNNNNNNNNNNTCCATCCAAAC
ATCTATGCGGATGGGAGTATTTGCTTGGATATCTTACAGAATCAGTGGAGCCCTATATAT
GATGTTGCGGCTATACTCACTTCTATCCAGTCACTGCTTTGTGATCCAACCAATTCCCCG
AGGCATAAAACGTACTTCACTACAATCCAAACCCAAAAATCCCAAACCCAAATCCAAATG
CAAATCAAAACCCAAAATTCGAAACCCAACCCCAACCCATTTTCTCTCCTCTTCCTAAGC
TCTGCTATTCTTTCTCTTAACTCCTCTCCTCCTCCATCACCTGTTTCCAGAATCCCCCGC
CACTACTCCCTTCCACCACCCTCCAGCCCTTGAACCCCATCCTGAGACCTCCCTCTGTCT
TTCGCCCACCAGGCGACATCCCTCTTCAGTTTCCTAGCCTACAACCTCCACGTACTACTG
TCCCTCTCGGCCCTCCCCCCACCCCGCCTTGTTCTTCTTGTCTCATAGAAGCTCTCTCGC
ATTGTGGTGATGGTCTTGATCGCCGAGAAGCTTGTAGAAGCAATTGGTGTTGTGGATCTG
GTGGTCGTGGATCTTCTTGCAGTCACTGTTTTTTTCATCCCGATTTCAATTTGGGAATTT
TTGTAAAAATGAAATTATGGTTTGTAATGAAGAAGCTTAATACATTGTATAGATATATGA
CAGAGAGAGAGAGAGAGAGAGAATGCAGATCTTCGTGAAAACCCTAACGGGGAAGACAGA
ACAG
>TeaL_181917
CTCTCTCTCTCTCCAGCAATTGGATGATTCCTCCTCTTTTGGAGTTCAGCAAAAATACTG
GAGTCACCAAAAAGATTCCATCTTTTTTATTCATGTTACACCAACAAATATTACTTGTCT
CACACTGGAGTCACCAAAAAGTTTCTACCTCGGGGAGTCACCAAAAAGTTTCTACCCCTT
TTTCTGTTTATTTTGTTGATAGGATGATCCATGTAACCAGAACTGCTATAGTTTTTTTTT
CCTGCATATGATGAGTACAGGATTTTATTGATAAGTAATCAAACTAGGGTAATTATTTTT
TTAAAGTGCAATGACATCCTGCTGCTTTTTTTTCTAGCCCGCTGATTGGGATGAAGAA
>TeaL_181918
AAAGCCCGTAGCGCTCCTCTTTTATAGTTGCCTTGACTGGGGACGAAATTGAAAATAGTT
CAGACTTCAGAGAGTCAGAGAGAGAGATCTTCTGCTACGCTGCTACCCTTGCCGACCCCG
AGATCTCCACGCCGGTTTTGCGTTCTGTGCCCTGGAATATGCTTCCGCTTTCTCTACTCA
AGACCGCTCAAGGTCACCCTATGTTGGTGGAGCTGAAAAGTGCGCCTGGTTACTTTTTTG
GTTCGCTCACCAATCTGATTTCCAAAACATTGAGCTAGACGAAGGTGAGGATGATGGACG
TAGTCATCATGTCCCTTTTGCCTTGGGCTGGACAGGTGTTGGAGTGGACTGAAAAATGGA
GAGTCATCTAATGGACTTTGCCTCAAAAGTGGCCATGTTTGGTGTGCCTTTTTAGAAAAA
GTTTTCACAATATTTTTGAAAAAATGGAAACTAATTGGGGAAAATATCAAATCAGTGGGA
ATTGGAAAAAATTATTACAAATCAATGGTAAACTTTATAAATATTAATAATTAAAATCTT
AAAATTTTTCATCAATTTGTAATATTTTTG
>TeaL_181919
TTGCAGTGTCAAAAAAACCAGACTCAATATGCATTACACGACTAGCCTCTCCAAGACCCA
ACCAACCCATCAACTGAGGCATAGCAAGATGGCCAAATTATCATTGATATAATACCAAAA
GAAAAAAAGGGGTAACCCTACATTACCACACAAATTTGCCTAAAAGACTTCCCTACACTT
TGCATGGTATACCAGCAAAAGAGCAATGACACTGGCAGAAATAGCATATCCCCAAATCCT
AATAGAAATTGAGCAGAGCATCCGACAATAAGAGTTAAAAGTTTGAATTTTTATTAAATC
TTCCTCCCCATACGATTATGATCTAATGAAAAACAATAAATTTTTGTAGTACTTATTTTC
AGGAAATTACACAAGCAGCACTTAAATCAAGAACTCGTTACAGTAGGATCACCTTTTCCA
AACCTCTCAATAGAGATACATGAAAAGGATACAATCACCCACCAGGAGGCCAACAGAGGA
ATGCATCCCCTTCTCAATATTTCACTCTCACTTTGCCTTTTCATAAGAAATAAGAACATA
GACAACTAGAGAAGTCTTGAGTACCATCTACAGTATACAACCAAGAAATAGAACAGAAAT
TCATGGTTCTTCAATTCATGAGAAAAGAAAAAGAAGCTAAGTCACGCCACCAAAAAGGCA
AG
>TeaL_181920
GAAGCAGCTAGTTAGCTCCTATTACTTCATAACTACAATAATATTACAGTCTCATACAAA
ATCATCATAATATAAATACCCACCCATGACCCTTCAACTTCAATCATTATATAAACAGCT
TCAGAGCTGAGAGATAAACAGAGAGAGACCACAAGGTTGAAGAGAATCAAAGATAAAAGA
TGGTGAGAGCTCCATGCTGTGAGAGGATGGGACTGAAGAAAGGACCATGGACTCCTGAAG
AAGATCTTATTCTAATCAATTTCATCAATCTCCATGGCCATCCCAATTGGCGCTCTCTTC
CCAAACAAGCCGGTTTATTAAGGTGTGGAAAGAGTTGCAGACTCCGATGGACAAATTACT
TGAGGCCGGACATTAAACGAGGAAACTTCACCAGAGAAGAAGAGGATGCTATCATAGAGT
TGCATGAAAAGTTGGGAAATAGATGGTCAGCCATTGCAGCAAGATTGCCAGGACGCACAG
ACAATGAGATAAAAAATGTGTGGCACACTCACTTGAAAAAGAGACTCAACCAAAACAAGA
CCACCCCAGTAACCAAACAACCCCAATCTACCACAAATATACAAATATATGACCAAATCA
CACAAAAAGAATCAGAACCCATGAATTATTATCCTAATCAAGTGAGGCTTCAAAGCCCAC
AACATTCATCCAGTGACATCTCCTCCGTCACCACCACAACATGGATGAAAGGTGATGAAT
TAGACAACTTCTTTGAGGTGGATGATAATTTTTGGTCAGAAGTGTTCTCGGCTGACAACT
CCGGCACGATGAATGATATTCTGGCAACCACAGCTGACCCACAAGTTCAATTTCAATTCT
CCCCAATTGATGGAGCGGAACATGCTCATGGGTACAACTCAAGCGTGGACTACTATTGGT
ACAACCTCTTGACAACAGCTGGGGAATTACCAAATTTGACCGAGTTTTAGCATGCAAGTG
TTTCAATTGTAATTTATATTTTATATTTATTTTTTATTTTTTGCCTTTCTTTTCTTTTAG
ACCATCTCCAAGGCTTCATTCAACTTGGCATCAGATTTAAATTTTGGTAAAAAAATCACT
TTTTGGTGCTCCAATAGTTTCAGTAAATTGGTATCAAAATGAGAAAACATCAAACGTTCC
ACCAAACTGAGAACGAGTTGCTCTTTTCACCAATTCACTGTGTATAGCCGTTAAAGCAGA
AATTTGTGAAAATTTTACACATAGTGGTCGACCATCTGGTTGATCTCTTGGTCGACCACC
CGGTTGACCAACCGGTCGACCAGCTCGTGCAAATGGTTCAAAAATTGGCCTACAAACTGG
TTCAAATGGTTCAA
>TeaL_181921
CTCTGCATCAGATCTGCTTCACCGGTTTTACCTTGAAAGTTCAATCTAACCCGCCTCTTC
TCATCTCATGCCTCAACTGGTGCGTCTGGCTGGTTTTCTGGCATGGCATCTTGGAAGGCA
GGAAGCTCATTGTATGCATCATTCAACCTAGAGAGAAGAGGGTACTGAGTCATGTCAAGA
CTGAACCTTTTGATTGCTCCATGAATCTGAGGTGCTAGAAAACAATGTACACCTATATTC
TGAAGCGGCTGTATGCTTGAGGAAACAATATTCGCAGCCTGGTAGTTGATGCCTCTTCTT
TGAAGATCACGAGGCAACAATAGATGTTGAGGATACTTCTCTTCCAAATACATCAAGATT
GCAAAAGAGTCAGAAAGC
>TeaL_181922
CACCTCCACACTGCACACCCATTGCCACATCTCAAACTCACTTTTCCACCTTCTACTTCT
CTCTCCCTCTCTCTCTCAAAATCCTTTTATTCCTCTCTTCTCTCTCTCTCTCTCTAAATA
CATATAAATATACATATAGATATATATACACACAACACACTCTCACTCCAAGTAGTGTAT
ACTTTTGCTTTCTCTCTCTAGACATAGAAAATGCCGATCACAAGCAAAGAATCGACTCCT
CCTCCTATGATCGGCAAGATCGGACCTTACACAGTCTTCGTTACTCCTCCGGCGACTCCT
TCACCTAAACCCTCCGCTCCGATTTCCGAATCGCCGCCTAAAAACGCTCCTTCTTCGCCG
CCGGTTCAGCCTCGCACTCCGCCACCGGTTCAGACCCCCCAGCCGCCGGTTCAGGCTCCG
CCGCAGCAGTTTCTGAAGCCCGCTCCGTCTGACGGACCGGCCTTCGGGTTCTTCTGGAAC
GCCGTCGCTAAAGTCCAGAACGCTCATTCGAGTTTGGATGAGTACGTGGCACATTGGTTC
GGGTTGAATCAATCAAAGTATCAGTGGGCTTTAGATGATTATTACGAAAACAAGGGATCG
GATCAAGTAGATACAAAAGCAAAAGATATATCCAGCAAAGTACAAAGCGTGTAACAAGCA
TGTTGGTTGGGCAGAAATTTTGTCAAGGCCACCTGCAGATTCTCCTGGGTCTTTTACCTG
TATGCCTAAATACTAAATAAGGGTAGTGCCTATTGATGCGTGAAGGGACCTTTCTCCAAG
TGTTTTGGGATCTGGCTGTTGCTTCTCTCTAGAAATTATGTTGTAGCATCTAACAGTCTT
TATTGTTTTAGAGGTTATATCATATGGGTCTTGTAATCAATATAAAGTTAGCTCCTTTTT
TGTCCTGTACTTTTCCTTCATGTTCTCTGTTTTCATTACCCGATTGATGAACTTTTGATC
TTGATTTGCTAATGTATTTGTAACTTTTTCTTAATTAAAAGCTCTTCTTTGTTGCCCAGA
GAGCAGAGATTCACTCTGCAATGGTTTGTAATTTTAAGGAGATATGATGCCATTTGTTAT
CTGCATCACAGAAATTTTGGTTGGCCTCCCCCGAAGGGGGCTGGCTATATCATCCCTTGC
GCGTGTGTGTTTGTTTTTATGCGAATTGTAAGAATGATGCAGTGCTAACCTGGTGAACAG
GGTTGGATTTCAGTAGTCTCAGTTTTCACTATTGATTTATTTATTCTTTTAAATTTTCCT
TCCCCTCCTATTATTAAATTTTAAATCTTTCTGGTTTAGCAAGCAGCTCATGAGTGTCTG
ATGGTTGTAGTTCATCCTAATTGATGACCTGTGCGGTTTGGATTTGGG
>TeaL_181923
CTAACAACGTCAATGTCATTTTCATTAAAACTAGACGACTTAAAATAAACCGCCGGCCAA
GTGTATTTGTAAGAAAGAAGAGACTTCTCAAAGCAACGAATCTTAGAGAGAGAGAGAGAG
AGAGAGAAGAAAACCACGACGGCGACAATGGCGAACTACTCCGGCAGCCACAACCGCCTA
CCGATAATCTGTTGTTTTGTGATCGTAGCTCTGTTGATTCTCTCATCCGCCACCGTGGAA
GCTACCGGAAACCACCATGACCAGTGGTGGATGGCGACGGCGAAGCCTGCCTGCAGAGGA
TCGATGGCGGAGTGTATGGCGGAGGGAGAGTTGGAGATGGATTCGGAGATCAACAGGCGC
ATATTAGCGACGACGAAGTACATAAGCTACGGAGCGCTGCAGAGGAACACAGTGCCGTGC
TCTCAGAGGGGAGCGTCCTACTATAACTGCCAGCCTGGCGCTCAAGCAAACCCTTACACC
CGTGGTTGCAGTGCCATTACGCGTTGCCGCAGTTAGATTTTTCTTTCTTTTTTACTTTCT
ATCTCTTTCTTTGGATTTTCTTTTGGGACAAATGTTGTGTACTCAAAAAAAATATTTGTT
TATTATTATGTCTACTTAATTTTGATCTCCTTTTCTTGCATATATATATATATATATATA
TTAGAAAAATGTTAAAGCCTAAATTTTTTTTTATCATGTATGTGATTTATATTTGATAAA
AATTTAATAAAATATTTAAAACTTCTAGC
>TeaL_181924
GCCAACATCAACAATATTTGGAGAATCCATGTGGGCAACAGAGGTCATTCCACTTGTGCG
GTTCCGAATGGCGAGACCCACACAGGTTGTTGCTTCATCAGTGCCAACTAAATCAACAAG
TGCAGGGTCAACCGTTGCATATTCTCCTTGGAAAATATAAACACATTTGCTCTCTGAACC
AGATTCTTCAGAAATTGTGAACTTCCACTCCGGGATAGCTTTGAGTGAACTTGAGGCAGA
TACCAGAATTGGATGCTCCATCAAAGCAAACAGCATATCACTTTCCTGAGACGAAGATTC
TGAGTCAACAGAAAATGGAACTCCGCCAACATATATCATGATTCTGATCGATTTTAGAGA
GAGAAAGCTGCAGACGAAGAACAGAGATTTACAAGGACAAGGAGAGAGATAGAGAGAGAG
AGAGAGAGAGAGACAGACATACGGACATAGGACTCCCAATTTTCACAGTTTGGTTCTGAA
ATCGGTCACTTTTCCGGCGAGTTTTTCAGTATTTTCAGGCGTTTAAAGGCCGCACACGGT
GGTGCTTTGCGGCGGCAAGATTTCCCCCCTTTTTTCCGGTGGTTTTGCCCCAAATCGTGG
AGATTGAGTTGAAACAAAGGGTTTTGTATGTTCCTGGTTTGTCCGAACAAGCATTGTCCC
CGGCTGAATTGGCCCAACAGCTAGAGGATGTTGGGTTATCAGCGTCAAGCGAAACACGCT
CGTTCGCTGAAGAAATTTTCAAGAAGGTTCCACGTGATAAAGCTTCTTCCGGCTTGAATC
TTTATCAGATACAGGAAAGGGAGGCAATGATTCTTGCTAGGAAGCAAAGGACACACACAA
TTCTGGAGGCCAACGTTGATGCCGATGATAGTGTTGGTGATGCTGGCAACAGAAAGTGTT
TCAGAAAGAGGAAAATTGAAGAACAAGAAGGTGATGAAAAAGGAAAACAAGTTAAGAGAC
AGATTGAAGAGAGATTGGGTGACCAAAGAGAGAGCAATAATGTCAAGACACTGAGAAGAA
TTTCGAGGCAAGAGTACTTGAAGAAGAGAGAGCAAAAGAAGCTGGAGGAGATGGGATATG
ATATACAGGACGAGGAGTACCTGTTTGAGGGTGTAAAGCTGAGTGAAGCAGAGAATCAAG
AGATGAGGTACAAGAAACAAGTTTATGAGCTTGCCAAGAAGAGGTCTAGAGAATCTGATA
ATGATATGGGCGAGTACAGAATGCCCGAAGCTTATGATGGAGAAGGGGGTGTAAATCAGA
AGAGAAGATTTGCTATTGCAAAGCAAAATTACAGGGATGCAAGTGCCGGAGATGAGAAGA
AGCCATTCGCAGAACAATCAGCTTGGGTAGAGCAGCAGATCAAAAGGGCTACTCTCAATT
TAAAAAAACATAAAAACCCAACAAGTGATGAATATGAGTTTGTGTTCGAGGACGATGTTA
ATCACTTCATCAATGCTACGACTATGGATTGCGATGAATTCAAAGTTGAATCACCTATTG
AGCCAACTTTGGTTGATGAGAGAGAAGCTCTGCCAATCTATACGTTTCGAGATCAATTGC
TCAAAGCTGTTTGTGATCATCAGGTCCTTGTTATTACAGGAGAGACAGGCTCTGGAAAGA
CTACTCAGATACCTCAATATCTTCACGAGGCAGGCTACACAAAACGTGGGAAGATTGGAT
GTACTCAGCCACGTCGAGTTGCTGCTATGAGTGTTGCTGCCAGAGTTGCACAAGAAATGG
GTGTCAAACTTGGGCACGAGGTGGGTTACTCTATTCGCTTTGAAAACTGCACATCAGAGA
AGACCGTTTTGAAATACATGACTGATGGAATGTTGTTGAGGGAACTTCTTGGTGAACCAG
ACCTTGCAAGCTACAGTGTGTTGATGGTAGATGAAGCTCATGAAAGAACTATATCAACTG
ATATTTTGTTTGGTTTAGTTAAGGATATTGTTAGGTTTCGTCCTGATCTCAAATTGCTCA
TATCAAGTGCCACTCTTGACGCAAAAAAGTTCAGTGATTTTTTCGATTCTGCCCCAATTT
TCGAAATACCCGGAAGGCAATATCCTGTTGAAATATCCTACACGAAAGCGCCAGAGGCTA
ACTACTTGGATGCGGCGATTGTCACTGTTCTTCAAATCCATGTGACTCAACCAGATGGTG
ACATATTGGTCTTCCTCACCGGGCAAGAGGAAATTGAGACAGCTGAGGAAATGCTTAATC
AGAGAATGAAGGGTCTGGCATCAAAGATAGCACAACTTGTAATTTTTCAAATCTATGGAA
ACCTTCCAACTGAGCGCCAGGCAAAAATATTTGAACCTACCCCTAAAGGAGCACGAAAAG
TTGTCCTTGCCACAAATATAGCAGAAACCTCTTTGACAATTGATGGGATAAAGTATGTCA
TTGATCCAGGATTTTGCAAGATGAAGACTTGTAACCCGCGGACTGAGATGGAGTCGTTAT
TAGTCACTCCCATATCAAAAGCGTCAGCAATGCAAAGGGCTGGTCGAGCTGGGCGAACAG
GTCCTGGAAAGTGTTTCCGCTTGTACACAGCATATGACTATCACAATGATATGGAAGACA
ATACTGCACCGGAGATACAGCGTACCAACCTTGCAAACGTTGTGCTGACTCTTAAGACCC
TCGGTATCAATAACTTGATGAATTTTGAGTTTATGGATCCCCCACCGGTCGAAGCTTTAC
TGAAAGCTCTGGAATTACTTTATGCGCTGAGTGCTCTGAATAAATCAGGTTAGGAGTATG
AAACGGGCCAGAGATATAAGAGACCAGTTGGAGGGGCTATTGGAGAGGGTGGAAATTGAA
CTGACTTCCAACACAAGTGATATAGAAGCTATAAAGAAGGCTATAGCATCTGGTTTTTTC
ACCCATTCATCAAGGCTGCTGGAAAATGGATCTTATCAAACCGTCAAACATCCTCAGACA
GTTTATATTCACCCTACCTCAGGTTTATCACATGAGCATCCAAAATGGGTTATTTACAAT
GAGTTGGTTCTGACGACCAAGGAGTATATGCGGCAAGTTACCGAGATAAAATCTGAATGG
CTGCTTGAAATAGCTCCTCATTATTATCAGTTGAAGGATGTTGAAGACAGTGGATCAAAG
TTATTGGGACACAAAGAAGGGCATTAATTGAGAGGAGAAGATTATTTGGTAGCTCGTGAT
GCAAGTTCTGAGATGTTGTAAGGTGTGACATTGGCTCTTTGAATTTCCAAAACGAAGAGA
GATTATGCAAAG
>TeaL_181925
ATACGGTATATATACAAAGAGCTTGCAAAGGCTGTCCGGCCAAGCTACTCCTCCACCAAG
CAAAGAGATTCTCTAAGCTTCACAAGCTTTCCCATTGCTTCCCTCGCATGCCATCAAACC
TGCTCGCTCACTCCTGATGTGGTCCAGTCAAGAACCCATGGTTGTGCATTTAGTGGGGCT
TGGTGGCAGTCTTGAGGGCCGGGTTGCGGGGGTCGTTCTTGTACTCGTCGGAGGCGGCGA
GAGTGGTGGCGAGCGAGTTGATGCCGTATGCGATGACCAGGCCGGCGGTGTAGAACGGCC
ACATGGGCTGGACAACTTTG
>TeaL_181926
CTCCCCAACATCAACCCTCGCAACATCCCCGTATTCATGAGCCTCGAATTCATCACATTA
CACGCACTAAAAATAGCTTCGATTTCTATAAATAAACCCCCATCCCTAAATCCCATCCCA
CTCCCTGCGTGAAAAAATAGCTAATTCGTGGTCTACCAATTGATGGCCAACCGCCTCATT
GTCTTCTCTCCAAAATTCCTCCTCCTCTGCCGCCGTTTTTTCCTCCGACCTCTCCACTCC
TCCGTTCCCTCCGACCTCTCCGCCATCATCACCACCACCACCACCTCCTCCTCCTCCTCC
TCCTCCTCCTCCGCCGCCGCCGATTCTTCAATTCTTGATCTCGATGACGTGAAGGGGCTT
TTCTCGTCGGTGTCGACATCGAAGCTAGTGCGTTCGGCGGTGAATCTTCACGCGGCGGGG
ATCGAGCCCATGGTGGATGTGGGGCTGTGGGTGATGAATTCGAGGCTCATGAATACGGGG
ATGTTGCGAGGGTTGATGTTGGGGGCTACCAAGCATACTTTTTATGAGCAGTTTTGTGCG
GGTCATGATCCCGAAGGGGCGGGTCGGACTGCTGTCAAGCTTTGGGAATCGGGGCTCCGT
GGAATGCTGGTTTACGCCTTGGAGCATGCTACGGATAACGGCTCGTGCGATCGAAATTTG
GATGGGTTTCTTCGGACTGTTGAATCCGCCAAGTCACTTCCCACCTCCTCTGTTAGCTTT
GTTATAGTGAAGATCACTGCAATTTGCCCCCTCGGATTGCTACAGCGAGTAAGCGATCTG
CTGAGATGGGAATACAACAATCAATCTTTCCGACTTCCATGGAAGCTCAACACTCTCCCA
ATCTTCTCCAATTCCAGCCCTTTCTATCACACACCGAGAAAACCAGACCCTCTAACCCCG
GAAGAAGAGAGTGACCTCTACTTAGGCCATCAAAGGCTGCTAGAACTATGTCAAAAATGC
TTAGAAGCCAATGTCCCTCTTGCAATCGACGCTGAGGACACATCAATTCAACCTGCCATT
GATTACTTCACATACTCTGCAGCACTCATGCACAACAAAGATGGCAACCCAATCATTTTT
GGGACAATTCAAGCTTATCTGAAAGATGCAAAAGAGAGATTGCTCCTGGCAACAAAGGCT
GCGGAGAGATTGGGAGTGCCAGTGGGGTTTAAATTGGTGAGAGGCGCATATTTGTCAAGT
GAAAGACAGCTAGCTTCCTCTCTAGGAGTTGAGTCCCCAATTCACAACACTGTTGACCAA
ACACATGCTTGCTTCAATGATTGTGCCTCTTTCATGCTTGACAAGGTTGCTAATGGCTCA
GGGGCAGTTGTCCTTGCAACACATAACATCGAATCAGGAAAAAAGGCGGCGGTGAAAGCG
CGAGATTTAGGGATTGGGAATGGAAACCAAAAGCTTCAATTTGCTCAGCTGTATGGAATG
GCAGATGCACTTTCTTTTGGTCTGAGAAATGCAGGGTTTCAAGTGAGTAAGTACATGCCT
TTTGGACCTGTGGAGCTGGTTATGCCTTACCTTCTGAGGAGAGCTGAAGAGAATAGAGGT
CTCTTATCTACAACAACCCTTGACAGACAACTGTTAAGCAACTGTTAAGGAAGGAGTTGA
AGAGGAGACTAAAAGCTGCAGTTCTGTAGAGTGAACTTGAGAAGGCAATCAACTTCAAGC
AACCACACCAAGCTTATAATTTAATCGGAAGAGTGCTGCTATGCATCGCCGGTTGAATTC
TTTATCAGTTTTTTTTTTCATTTTTTTTTGTGGGTTGGCACAATAAATGACATGTGTACA
AGTTCTACATGTACATGTGTGTGTTAGTTGTGTGAATTCACATAAAAAGTAAAGAAAACT
GGTGAAATTCATCAAGATGAAGTATATATTATTTTCTTAATCAGAATTGTGTGTACATAA
ATAAGAACAGGCTTTAGTCTTTGTGAGTCCGTCTCATTTTGTGTTTCAAGAGATTCTTGA
AGCCTTGTTATTCTAGTCGTATTAGGATGTCAATCTAGTCTTATTTCATTCTTTGGAATC
TCTTGGAACCTTGTTTCTAGTTTTTTCAGAGTTCCACAATCCTGGTGTAAATGATGTATT
TAGTTCTCTTTATTCAATGTTAAAAGGCTTTTGAATGTCTCTACTTATGTTGACACCCTA
>TeaL_181927
CTCATACATCCACATACTATACATACACCCAACCCAACCCAAGTCACCAAACCAATTCAA
TTAACAATAACACAATGCTATCTTCTGATTCACCATCATTACTAACTCAGACGAATCAAC
ACCTCCAAAAACTTAAATCTAAAGTTTGAAACTAGTTCAAATAGATTGACTCACACATAT
GTATAGCAGATCTAACTTCTACAAGATCAAATCTGAAGTTTCAAACTACAACAACAACAA
AGGGGACCTCAACAGCAACAACCACTGGAGAGAGAGAGAGAGAGTACAGTTTAGAGAGAG
AAACAAAGAAAGAGAGTGTGAAAGAGAGACATTCTCCCTCACTCGTTACGTCTCTGTAGC
TAATTTTCTTCGACGCCAAACACCTCTCCAGTTCGATCGAACTCTCCGATCACTCTTCAA
CACTGTATATTTATACATAAAAAACTTATATTATTTTCTCTCCCCCATTTGCCCCTTTCT
TTTTTTTCCTTTCTCTGTAGAGTCGTAATTTATATAGAACCAGAACCCAATTTTTCAATG
GAGTTGTACGGCCGGAGCGCGGGAAGAAACGGGTCGGATCGGCCGGCGGAATGGGTTCCG
GCGGGGCCCCAAACAGGCATCGAAGAATCAGTGCGGCGTTTGGGGTTTTGGAACAGTGAA
ATTTTGTACCCAGAGAGACCAGGCGAGCCTGACTGTGCTTACTTCATGAGAAATGGGACA
TGTGGATACGGTATCAAGTGCCGCTACAATCACCCTCGAGATCGCAGCTCGGTTGGGGTA
GCTGTAAGAATAGGAGGAGGGGAGTTTCCGGAGAGGCCGGGGGAACCCGCATGCCAGTTT
TACTTAAGGACCGGGACCTGTAAATTTGGTGCGTCCTGCAAATTTCACCATCCTAGGAAT
GGTGGCGGATCCATTAGTAATGTGCCACCCAATAGTTACGGATTCCCATTACGGCCGGGT
GAGAAAGAATGCTCCTACTATTTGAAAACGGGGCAGTGCAAATTTGGTATAACCTGTAAA
TTCCATCATCCTGAACCAGGTGGCATGTCAATGCCAGTGCCTGCACGTCCATTTTATTCG
ACGGTGCAGTCTTCACCAATTCCTTCACCTGATCAATATGGGGGATCATCGACCAGCTAT
AGGACTGGAAGGCCTCCTCTATTGCCTGGCTCATATGTGCCTGGTGCTTATGGTCCTGTG
CTACTTCCCCCTGGAGTTGTTCCCATTCCGGGTTGGAGTCCTTACTCGGGACCTGTAAGC
CCTGTATTGTCCCCTAGTGCTCCACCCACGGTTGGTACAAGTTCTCTGTATGGAGTTCCA
CAGCTATCTTCTTCAGCGCCTGCATTTTCAGTACCATATTCCCCCTTACCCTCTACTGGT
GACCCTTCAAGTGGTAGTCAAAAGGAAAGAGTGTTTCCAGAGAGGCCTGGGCAACCCGAA
TGCCAATACTATTTGAAAACGGGGGATTGCAAATTTGGTTCATCTTGTAGGTTTCATCAT
CCACCGGATTGGGTGTTATCAAAGGCGAATTATCTACTCAGCCCATTGGGTTTCCCCCTG
CGTCCAGGGGTGCAACCTTGTGCTTTCTATCTGCAAAATGGATACTGCAAGTTTGGGCAC
ACGTGCAAATTTGATCATCCAATGGGAACAGGAAGATATAGTCCATCAGCTTCATCTCTT
ACAGACATGTCGGTTGCTCCCTACATGGTTGGGCCTTCTCTTGCTACTATGGCTCCATCG
TTTTCTTATTCAGAGCTGCGCCCCGAATTTATTTCTGGGTCAAACCCCCATTCAAGTAGA
ATGCCTTCTTCTGGAAACACTTCAAGTAGTTCAGTTGGTTTGATCTTTTCACAAACTGGT
TCCGCATCACTTTCTGATGTCCAGCTGTCAAGTCAGAGTACTGCCCCTTTAAGCATTAGT
ACGATAAGCACAAGACAAGGTGGTGAAGTTCGCCGTACAAGTTAGAGCAAAA
>TeaL_181928
TCTCCACCAGAAATGATTTCCCCTGTAACAAGTATTACCCAAGTGAAAAATAATGACAAT
AATTGAACACCAGTTTTCATGTCAACAGCTATTAGGATGAAAGGAGAGGAAAGCACAGAC
CATAATGCTAGCCTGAAAGCCAACAAAACAATGGCTACAGAGAGTTGTTGCCAATACCAA
AAAGCTTCCACACAAATTGAAGTGTAATCAGATTCAACAAAATGCAATTAAAAAATAAAC
AGATACATAATCCAAATATGCACAAAACAGGCAACAAAGACGACAAAATATTGGATGACT
GCAAAAAAATACCTTCAAGAGCAATGCAATGGAC
>TeaL_181929
GAACATATCCATTGTGCTGCTCTGAATACAAATTTTGCAATTCAATTTAAAAACAAAATA
GAATTTGATGAAATTGAGATTGAAACAGAATTTTGGTTGGTTTTGAGTGCTAGTATTGTT
GAGAGAACTAGTTAGAGAGACGTGCAAGTTAGAGTTTGAGACAAGGAAGGTCAAAATTGT
TGGATTCTTATATAGATATTTGTCAAGGAGGGTGCGAAAGAAAGAAAAAGAAGGAATTAT
ATAGTAATATTATTTTTATTGTAAAGTAACAATAAGAATGGTTGACTGATTTTCAATGTT
TTCGCAAAAGATATGACTGGTGAAGGAAGAGGAGAGGAG
>TeaL_181930
TGAGGCACATAGGCTGGCTTGACAAAACTGGAGTCTAACTCTCGCTCCTAGCTACGGTCT
GGAGCCAGTATACCTGATGTTGACTCTGCAATTCGTCAATCGTTGATGATCTCCAAGGGT
CAGAAATTGATGGAGTCATTCAAAAGCAGCTTCGCTGATCTGGGTTGTTTCTGCAATTCT
CTTTCACACTCTTTCCAAATGGCTCTTCAAAATTCCTCATCTTGCTCAGATACTCCAATT
TCATATGCGGAACAAAGGTCTAGACTGTATGATAAGATGTCAAGGGATTTGGATGAGAAT
GGGGCAGCTTTTCTTAACCGTGGAGAAACTTCTCAGTCATTGTCACTTTCGGATCTCTTC
ACTCTAAAGGATGGATCTGTAACACCTATCCTCAAGGCTGCCATCCCTCCTGTGCGAGCT
ACTGTTTTATATCTCAGTCCAGAGTACTCAGTTCCTATCTCGGAGGCTGTAAGGAGTATA
TTTCTTCCCCACTTTGAGAAAATGATCTGGGTTCTCAGAACTCAAACTTTCCATGTTAGG
GTTGTTGCATGAAGTTTAAATTCTTGAGGCAGGACTAGCTTTGTAGTTTTTGCTTGAAAC
ATCAGTGATTGAACAATATCACATATATTGAGGTTGTTTTTGGATCATGTATTCATTAGG
AATTTGGAAAGGGAAAGGAAAAGATGAGGGAAATGGAGGAAAAAAAATTGCTTATATTTT
ATTTACGTTTCCCACACTTTTTCCTTTTCCTTTCCAAATCCCTATCCAAATCTGTGATCC
AAACATAGCCAAGAATTGTTTACTTGTGTGTATTTTGGCTTTCATGTGTTGGCATATCTT
TCTCCACCTTGAGAAAATGATCTGGTTTCAGAACTCAACTCTGTACCATTTTAGCATGTT
CCATGCCTCGCACAACATTACACCTGTTCCTGCCACAGAAGAGGAGATC
>TeaL_181931
AGTCATTCACATATATATACACAAACACATACATTTCACATACATACATAAATATATATA
CATATAGATATAGATATAGAAGTAATTTGTAAATGAGGTGTAAGAATCACCATACCGATC
TCAGTAGCAGCGTCGGAGTTTGCGCTTCTTGCCTCCGTGAACGCCTCTTCGTTATCATCG
CCGCCCAAATTCAATCTCAATCTCAATCTCAGTCCCAAGAAGATCGCTGGAAATCTGACG
CACAACCACCGCCTCTCGCCTTTCCTCGTTCTGTTTCGCCCTACGTCTATTGCAGGAAAT
CTGACAACACCACCTGGAACCACCACCACGATCAGCTTTTCTATGGTACTCCTCAACTAG
GCCCCACCGGAGAACGAGGCATCGTCACCGGAAACAGGAAACTCAAGACTCGCTTACCTC
TCTTCGGACGATTCTTCGGATCCAAACCGAAGAACACCGATTCCAACCCTAGCGTTGTTT
CAGATTCGAATTCTCGCAATTCGTGCAACATATCATCTTCTTCGCCGTCGTGGATCTCCA
CCATGCTCTCCAAAAAGGAATCGATTTCCGGATTCGGCCGGAAAATTGGCCGGAATCGAG
ATCATGGAATGTCGCCTGCGAGGGTTTCGGACTGCGACGGATCGGCCAATTGCGCGTCGC
CGAGGAGGGCGGTGAGGCGTGGCGGAGGAGGGAGGCAGAATCAGGGAGGTAAGGTGGCCG
GATTGAAGTTCTGTTTGAGTCCGTTGGTGCGAGCGAGCCCCAATCACAATCAGCAGTGGA
ACCAGAAAGGAATGCCGGCGGCGGAGATGGCGCTGTCCGGTGATATAAGGGTTCCGGTGA
AGCCTCACCTGTCAGCTGCGGCGGCGTTCTGCCCGAATAGGTCGAGAAAGATCGCCGATT
TCGGGAGAGTCAAGTAAAATGAGGTGACAACCGTTGTTGGCCACCGGTGATACACGGTAG
GACGAAAGTACGGTTTTGCCCTTGTTGCCTTTCATGTTTTTCTGCTCTGTATATTTTCTC
CCCTTGTTATAAATAAATACATGGGATTAAAAGCAAATATTTATGATTTTTTTTTTTTAA
ATTTTAATTGCAAAAATGTGATGGTTGTTTCTATTTAAACCCACATTTTTTGTCATAGGC
ACTGTACTTTGCTATGTACACATTACCAAAATTTAGACCAAGTTTAGGTAAGTCTACATT
TTTTATCTTTTTTAGGTCACATCAATTAATATTTCATCCCTA
>TeaL_181932
TTACTGTGCCCTTTGCACTTCTATGAGGATTAGCCTTCAACTCTTGCAACTCTGCAACCA
GCATGACGGTTTCCAACAACTCATCTACGTTCTCCCCTTTAAGAGCACTGATCTGAACCA
CTGGGACATCACCGCCCCAATCCTCTGGCATTAAACCAATTGAAGCAAGCTCTTGCATAA
CTCGTTCTGGATTAGCTCCATCCTTATCTATCTTATTTATGGCAATCACAATAGGTACAC
CAGCAGCTTTGGCATGAGCTACGGCCTCATTTGTTTGAGGACGGATACCATCATCAGCAG
CCACTACAATGATAGCAATGTCTGTCACCCTCGCTCCACGAGCTCTCATTGCCCCAAATG
CCTCATGTCCAGGAGTATCAAGAAAAACACATGGTTCCAACTTGCCATCAATAGGTACCA
GCACTCTATATGCCCCAATTCCTTGGGTAATCCCACCAGCTTCAGAGGCAGCTACCTTGC
TCTTCCGTATATAATCCAGTAGCGTTGTCTTCCCATGGTCCACATGACCCATTATAGTAA
GGACGGGAGGCCTGTCTTCCAGACCTTTCAGGTCATCTTCATCGATAATTTCCTTCTTTC
TCGCCATTTCCTCCACTCTAGTGGGGGCAGCATCTATGACTTCCACCTCATACTCTTTAC
AAATCATCTTCACCATGTCTTTGTCAAGCGTTTGCACCCCATCAGGTTTTATCCCCTTCT
TGGAGTATAGATACCCAAGAATTTCACCTTCACTGATAGCCAAATTGTAGGCTAACTCCT
CAGTCAACATACCTTTTTCACCAACCTCTAAAATTTCTACTTTAACAGGAGCAGCAATTT
TAGCAGCCTGGAGTCTAGCTGCCTTCCGACTTGCCTTACTCCATTTCCTTCCCTTTCGTG
CTGTGGTAGCACCCCGAATCGAAACATCGAGTTCTGAGGCCTCCTCATCATGAATCTCAA
CATTATCAGCCATATGCCTCCGTGACGATCAATAACAGGCTTCTTTGATGCAAATTTGTC
AACCAATATTGGTTTGTGAACTTTCGTTTTTTCAGCAGAATCAGCTCCATCAGTTGTTGT
TGTCTTCGGAGACACCCCAACATCTTTCAAGATAGTAGTAGGTTTCTTGACCACAGGTGG
TGGAGCTACAAAGTGTTTTGCTTGTAATTTTGGTTGAACCTTTTCCGGTGGTTGAGGTGG
TCTTAGAGGAGAAACAACCTGAGACTGAACCTTACCCACTCCCTCTACCCTTGATTCC
>TeaL_181933
GGAGAACAGCTATGAAACATGTGGACCTAGGAGGGATATAACAGATGTACCACAGTTAAT
TATTGTACGTTACAAAAGGAATGCTACAGAAGATAGTATTAAAAATGAGGAAAAAAAGCC
AAAAAACATGTTGGAGGCANNNNNNNNNNNNNNNNNNNNNNNTGTTCCTGAAGATGCAGA
TCCTATTTGGTCAGTAGGTGCCAAAAATATTCTATCCAAAGGGACAGGAATGAAACAGAG
AATTGGTAGCATCATGAATGGAATCCACAATCGCCTAGGAGATCCAAGGATTGGCCCAGT
CTTGCTGTTGGGAGCATTGATGTCTTTCGGTAGCATCTGGTTGCGAAGGAGCCAATCAAC
TCATCCAAGTCAATCAAATAATCAAACTCAACCGAGCAAAAAAGATGATGAAGATAGACC
AAATCAGAGACGCAAGAAGAGAG
>TeaL_181934
ATTTCAAGTTATTTTATTCAAACTCGTAATATGTTTCATGTGTGTCTAAGTGTTGGAAAG
TGTCCAAAGAGTGTGGTGTCATGTCAGTGTCAGACACGGCACGTTACCTTCTTAGAAGTG
TCCGTGCTTCTTAGATTGATACTCATTGAACTTTGTGGGGTTTTAAGGATGTATACACTC
TGGAGCTTAGAGTTCTCTTTCATACAAGATGTTGTCTGCTTAAATCTTCTTTGTTTGTCG
GATTGCAGAGAGCAAAAACTCCTGCACTAGTTCCTGAAGATGCAGATCCTATTTGGTCAG
TAGGTTCCAAAACCATTCTATCCGAAAGGACATGAATGCAACAGAGAATTGGCAGCATCA
GGAATGGAATCCACAATCGTCTGGGAGATCCAAGGATTCACCCAGTCTTGCTCTTGGGAG
CATTGATGTCTTTTGGTAGCATCTGGCTGTGAAGGAGCCAATCAACTCATCCAAGTCAAT
CAAATAATCAAACTCAACCGAGCAAAAAAGATGACGAAG
>TeaL_181935
TTTTTTTTTTTACGAAAGTAATTTAGATTATTGTATCATAATTAATAAATCGACACAAAA
GATGTTAACGTGAAAAAAATTACAATTTGAGCACTTCCAATGTGATTGAAAATCACGGGC
TAAAAGTCACTAATCAATCAACTATGAAGATAATGAAAATACACAAGAGTACAAACAATT
ACCCAACATGCTCAGGAATTGTCTTCTATCTCTTGTGCCTCTTTCAACAACACCTTCGTC
TCGGAATTGATTAGCACAATGTTGAATCCACAACACTCAAGTCGAGTCTACAACGATGAG
CAGTTTCAAACTCCTTCAAAACCTCCAAGCTCAAATCTTCGGAATCCACCGACTAAACGC
TCTAGAAAAGTAGAACCATAACAAACCCCTTGACATAAGAAATCCAATTCATGTGACACG
ATCAACTCACAAAATCATCAAGGGAAACAATAGGTAAGTACTCTAGAAGAAAACACAGAG
TCTCAAGTTTCATATCTAGAAGTCGTAACCTTAAAATCTGCAACTTGCACAACTTTAAAC
AAAATAGGATCATAAAGACCGCTCGAGTGCAGGAAAGTTTGTTCGAGCAATGTGTTGAAG
ATGCGGAGAAACCATAAGTGCCTTCGCTTGAGTGATAGAAAGTATACTTGAGTGCATAAT
GGAACCTCCTAGTATTTTTGCAGGACAAGTCTACACTACTACGAGATGTTATTTTTCGCT
CGAGCCATCACTTCACCGCTCGATCTATTCCAAAGACAACTAGAGTACAAACATTACAAC
TGAACCGTGTTTGTTCGCGGAATTAACAACCAAGGGATCCTAACACTTATTCATTAGGGA
AAAACAAAATAAAACAAAAAACAAAATAAAACTAAACAAACCAGGAACTGATACCAAATT
TATGTGATACAAAGTAAATTTTTTACACAGAAATCATTCACAAAATAAAAACAAGAGCAG
AATCCATAAGTGGATCCCAAGTGTGGCCCCCACTCTTGTCTTTTATCCCGTGACTGATTT
TTTATACCATAAGTGAAGCCCAAGTGTGGTCCCTACTTTCTTGTATTTTAATCCTCATAA
ATAATTCTTATTGCCTCTCTCAAATCCCCATGGCGTTCTTGGTACCACAACCATCAGGTG
GGAGGGAGGATAGTTGAGTATGAAGGCTTGACATATGTGACAGTGAGAGGAGCTGGTCAC
TTGGTACCTCTTAACAAGCCCAGCCAAGCACTCTCTCTCATTCACTCTTTC
>TeaL_181936
ATAGTCATTAAGCACCGACCCCCGCAACCGTCCTCCTCCACCAGCCTCAGTGCTGTGCCC
ACCCTCTCATCTGCATCAATTTGTTCCATAGCCCGCTCCAAAAGCACATTCTTCCATTGT
TTGTTTCTCGAACTGCCATGATGATGACTCGAGCAATCTCTTAGAAGTAGTAGCAGAGCA
CGGGCCATTTCCTTAGCTCTCCATGTTCCGTCCACGCTCAACTGAAGCAGCCCCGGCATC
ACTCCTTCCCTCAAAATCATCCCTCTGTATCTCTCTCTGCAGCTTTGGCATATGAGAACT
AGGATTCCCACTGCATTCTCTTTGCATAGGGGTGAACCCTCCTCAAGAGCCTCAACCAAT
GCCTGAATCGTTCCACCTGTGCTAGCAGCCTCCGTTAGAGCAGACTCTGATGAAGAAACA
ATTCTTTCGAGCAATGCCATTGCCTTGTCAACCAACTCCGATGATTTTTCATAGCCACAG
ATTAGTTGAACCAAAGAAACTACCACATCAGATAGAACAATTGAGGGGATAGTTTGATGA
TAAGTAGAGAGATTATGGAGAGTGGCTATGATATCGAGCTTTGCTTGGATGCTGATGATG
ATGTTGTTGTTGTTGTTGTTATCTTGGTGGTTGTTGTCATTGGTGTACTCTGAATTGAGG
AACTCAATGAGGAGTTGAATAGCCCCAGAAGCTGCAATGGCCAGCTTATTTGCTGTACAA
GAAGAGAGGATCAAGAGAGCTGCTATCACTAGATTGAAGAGTGATTCGATTTGGCAATGA
AGGAGCTTTAACAATGCCGGCACAGCTCCAGATTTCACAATATGGATCTTGTTTCTGTAA
AAATGGAAAAGAAGAAGAAGTACTGTTCACTGCCGGAGGCAAGACTAAGGAGAGCGAAGA
GAGCAGCTTCAATGGTGTCATAGTCCTGCACCTGCTGCTGTTGCCGCGGATGAAGCATCA
TAACCAATGGTGCCACAACTCTTTCGGCCAACTTGTGCCTTTGCTTACTCGTTGCTTTGC
ATACTCTTTTCGCTGCTAATATCTGTCTCTGTCCATCGCCGCACAACAGAGCTTCCACCA
CTGCTGCTTCCTCCATCACCATGGAAGGGAAGCTCTCTCTCTCTCTCAATGATCAAATAA
TGAAACAGCTATATATATAGATATAGATTATACTATATTGATTGCTTGAGGAGGAGGATT
TAGATGTAGATGGTGATGGTGGTAGTGGCATT
>TeaL_181937
GCTTCCTTTGGGAGATCTCTTGGAGGTCTTTCTTGGATTTGTGATGGTGAACTTGATTTG
AGTTCTTCTTGCATTCATAGAACAATCATTGATGCACTGAACCTTCTATTCCTCATTGCA
TTCTTTGTATTTTTTCTTGTATGTTATATAAGAAAGCAAAACATTAGTAGGTTCAGTAGA
AGGAATTGGGTCACTATAGTTGTTTCTATCTGCACTGCTTTAGTTAGCATTGCATATCTT
AGTGCTGGTTTATGGGATCTGACAACCCAAAATAGTGAGTTTAGTCACTGGGTGGAGCAC
TTTGTTAGGGGACTAGTTTGGATCTCTTTGACTTTTTCCTTGCTTGAACAAGGATCCAAA
TGGGTGAAAATTCTGGTTTCTGTTTGGTGGGTGTCGTTCTTTCTATTAAGTTCGGCTCTA
AATATCGAGATTTTACTAAGAAAACTCGACAATGAAATCTTGGACATGGTAACATGGCCT
GTGAACTTGTTGCTTCTCTTCTGTGCTTCGAGGAATTTCAGTAACTCCTCTAGTCAACAT
GCCTCTGACAAGAGTTTATCAGAACATCTATTAGTGGAGCCTGAGAAAAACCATAGTAAA
ATAGGCCATGCTAGTTTTCTTAGCAAATTGACATTTTCTTGGATCAATGGTTTGCTTCGA
TTGGGCTACTCGAAGATTTTAGCTCTTGAAGACATTCCTTGTCTGGTCCATGAAGATGAA
TCGATTTTAGCCTATGAAAAGTTTTCTCAAGCATGGAACTTACTTCGAAGAGAGAGGAGC
TCAAACAATACTAGGAACCTAGTTCTTTGGGCATTAGTAAACATTTATTTGAAAGGAATC
TTGCTTGCAGGAATTTGTGCATTTCTTAGGACATGTTCTGTGGTAGTAGCTCCCTTGCTA
CTCTATGCTTTTGTAAATTATTCGAATAGTGACACAGAAAGTATACACGAAGGTCTCTTC
TTAGTGGGGTGCTTAGTAGTTGTCAAGGTTGTTGAGTCTTTGTCTCAAAGGCATTTCTTT
TTCATCTCAAGGAGGATTGGGATGAGGATGAGATCAGCTTTAATGGTGGCAGTTTATAAA
AAACAGCTTAATCTGTCGAGTTTAGGAAGGAGAAGGCATTCAACCGGGGAGGTTGTGAAT
TACATTGTAGTTGATGCTTATCGAATGGGGGAATTTCCTATGTGGTTTCATGTGGGATGG
TCATTTTCCGTGCAACTTTTTCTAGCGATAGGTGTCCTCTTTGGGATTGTAGGTATTGGT
GCTCTTCCCGGTTTAGTCCCTCTTCTCATTTGTGGGCTTCTTAATGTGCCATTTGCAAAG
TTGCTTCAAAAGTGTCAGACTGAATTTATGATAGCACAAGACAAGCGACTTAGGTCCACT
TCAGAGATCCTAAATAATATGAAAATCATCAAGTTACAGTCATGGGAGGACAAGTTCAAG
GGGTTGATTGAATCCTACCGTGAAAACGAGTTTAAGTGGTTGTCAGAATCTCAGTATAAG
AAGGCTTATGGCACTGCCTTGTATTGGATGTCTCCAACAATTATTTCTTCAGTCGTCTTC
TTTGGATGTGCTCTTTCCAAGAGTGCCCCTTTAGATGCTGGGACTATTTTCACAGTTTTG
GCAACGTTGCGAAGTATGTCAGAACCTGTTAGAATGATACCTGAGGCTCTTTCTGCAATA
ATCCAAGTCAAGGTCTCTTTTGATAGGATTGAGTCATTTTTGCTTGATGATGAACTCAAA
AATGAGAAATTAGTGACATTTCCATCGCAGGATTCAAATAAATGTATTATCATACAAGAT
GGCAATTTCAATTGGGATCCGGAATCACCGATCCTAACACTTAGAAATGTTAACTTGGAA
GTAAGACGGGGTCAGAAAATTGCAGTTTGTGGACCAGTTGGTGCTGGGAAATCATCACTT
TTATATGCCATACTCGGAGAAATACCACGAAGTTCAGGAAATGTGAGTGTATTTGGATCC
ATTGCTTATGTTTCTCAAGCTTCTTGGATTCAAAGTGGGACAATTCGTGATAACATACTC
TATGGAAAGTCAATGGAGAAAACCAAATATGAAAAAGTTGTCAAAGCATGTGCTTTAGAT
AAGGACATAAGTAATTTTGAACATGGTGATCTCACAGAGATAGGTCAAAGAGGGCTTAAC
ATGAGTGGAGGACAAAAACAAAGGATTCAACTTGCACGAGCTGTCTACAACGATGCTGAT
ATTTATCTCCTCGATGACCCTTTTAGTGCAGTCGATGCACATACATCAGCAACTCTATTT
AATGACTGTGTTATGACTGCCCTAGAGAAGAAGACTGTCATTTTAGTGACTCATCAAGTG
GAATTTCTCTCCCAAGTTAACAAAATTCTGGTTATAGAAGGTGGAGAAGTTACTCAATCA
GGAAGCTATAAGGAACTGTTGATGATGGGTACAACATTTGAACAGCTTGTGAATGCTCAC
AAAAGTTCAATTCCAGTCTTGGATCCTACAATTAATCAAAATAAAAGTGAAATTCAGTCA
CAATACATGGATAGAATGGAAGAGACTAGAGGGTCCTACCTTACTAAAGAAAATAGTGAG
GGGGATATTTCTGTCAAAGGTCTGCCAGGAATACAACTGACAGAAGAAGAAGAGAAGGAA
ATTGGCAATGTTGGATGGAAGCCATTTTTGGATTACATCCTCGTCTCAAAGGGATCGTTG
ATGCTTTCTTCAGTAATAATTACTCAGATTGGTTTTGTTGCTCTTCAAGCTGTTTCAAGT
TATTGGCTAGCTTTCGGCATTCAAATTCCTAAAATTAGTAGTGGCATCTTAATTGGAGTA
TACACTATAATTTCGACACTAAGTACCTTCTTTGTATATCTAAGGTCTTTATCCGCTGCT
CTTCTAGGATTAAAAGCTTCCAAGGCTTTCTTTTCAGATTTCACTAATTCTATTTTCAAT
GCTCCTATGCTCTTCTTTGATTCCACCCCAGTTGGACGAATTTTGACCCGAGCTTCATCA
GATTTATGTGTGGTGGATTTCGACATACCTTTCTCATTTGCCTTTGTGGTTGCTCCTTTA
ATTGAATCGGTAGCAATCATTGGCATTATGGCATCAGTCACGTGGCAAGTTCTCTTTGTA
GCATTCTTTGCTACAGTGGCTTCAAAATATGTTCAGGGATACTATCAAGCCTCTGCAAGG
GAACTAATAAGAATCAATGGAACAACAAAAGCACCTGTCATGAATTATGCAGCCGAGACC
TCACTTGGAGTGGTAACTATAAGAGCATTTAACACGGCAAACAGGTTCTTCCAAAACTAC
CTAAAGCTTGTAGACAATGATGCAAAACTTTTCTTTTCCTCCAATGCAACAATGGAGTGG
TTAATTTTGAGAGTAGAAGCACTTCAAAATCTGACTTTATTCACTGCTGTTTTTCTCTTG
GTTTTACTTCCCAAGGGCTATGTTGATCCAGGGCTTGTTGGACTTTCTCTTTCTTATGCT
TTGGCTTTGACAAGCACCCAAGTGTTCATGATTCGATGGTATAGCAGCTTAGATAGAAGG
CCATCATCTTCATGGCCTTCTAAAGGGAGGATAGACTTACAGGATCTAAGGATAAGATAC
CGGCCAAATGCTCCACTAGTTCTCAAGGGGATCACTTGCACCTTCAGAGAAGGGACGAGA
GTTGGGGTTGTTGGAAGGACCGGAAGTGGCAAAACTACCCTCATTAGTGCTTTGTTTCGG
TTGGTAGACCCTGATAGTGGGAAAATTGTTGTAGATGGGCTGGACATTTGCTCCATTGGA
CTTAAAGATCTAAGGATGAAACTCAGCATTATCCCTCAGGAACCAACTCTTTTCAGGGGT
AGTGTTCGAACAAACTTGGATCCTTTAGGCCTTTATTCTGATGAAGACATATGGAAGGCT
CTAGAAAAGTGTCAACTTAAGACTACCATTAACAGTCTTCCAAGTTTGCTAGATTCTTCT
GTGAGTGATGAAGGTGAAAATTGGAGCGTGGGGCAACGCCAACTCTTCTGTCTCGGAAGA
GTCCTGCTAAGAAGAAACAAAATTCTAGTTTTGGATGAAGCAACAGCTTCAATTGATTCT
ACCACTGATGCCATTCTACAAAGGATAATTAGGGAAGAATTCTCAAATTGCACAGTGATA
ACTGTAGCTCATAGAGTTCCAACTGTCATAGACAGTGACATGGTCATGGTCCTTTCTTTT
GGGAAGCTAGTGGAGTATGATGAGCCTTCAAAGCTTATGGAGATCAATTCCTCTTTCTCT
AAGCTTGTAGCCGAATACTGGTCCAGTTGCAGTGGAAACTCTTTCTAGATTTAAGTTAAG
GATCATTATTTATCATTCTTGGAAGTGTCAAATGCAACTATCACAACGGATTTGGTGTAT
AGTCATTACCAATGAGGTATTACTAGAACATGCTAGGACAAGAAAGAAAAATGTTTGTTG
GAGTGGAATGAATTAATGATTGGTTTGGAAACATTAATGTGCTTTGTATTAATTCTTAGA
AACAATAATGAAGAAAAAAAAAATAAGAATGGTCACATTTAGCGATTTTTGTAGCTTTTA
GCACAAAGCATAAATTGAGACAAGGTTCAGCTCCTCTTCTAACCCATGCGTCACAAG
>TeaL_181938
ATAAATCATAAATTATGATAGCATCTCGTCACCTAATTTTGTCTTATTTCCTCACCTTGA
CCGATAGCATTCATCCCATCCCATAGCTCTTCTGTCCTTAATTCTTTGTGAAGCTTTAAT
CCAATGGAGATTGTTAGAGCCCAAGATGCCTCCTCTTCAGATTCTCCATGTAGGTATCAT
GTGTTCTTGAGTTTCAGAGGTGAAGACACTCGCAAGACGTTCACTGACCACCTCTACACA
GCTTTAAAGCATAGAGGATTTCGCACCTTTAGAGATGATGATGAGATTGAAAGAGGAGAG
AATATTAAGTTTGAATTGAACAAAGCAATTCAAGAGTCGAAGATTTCAATAGTTGTCTTC
TCGGAGGACTATGCATCTTCAAGTTGGTGTCTTGATGAACTTGTCATGATCCTCAAACGT
AGGAGGACTACTGGACATGTAGTGCTACCTGTCTTCTATCATGTGGATCCATCTCATGTG
AGGAATCAAAAGGAAAGTTTCAAAGAAGCATTTATGAGGCATGAAGAGAGATTTCATGCA
GAAGCAGGTGAAAGAAAAGATGACTGGAAGGGCAAGAT
>TeaL_181939
CCCATACAACTTTTTATCATATAAACATAAAAAAACATTCACAATAAAAACACAATCTGC
AAATATATATGCCCTTCAAATTCACTCTTCAATCTTAATATATCTTTCAGTGTTACAGTT
GTTTTTCTTATTTATTTTCTTCTAGTGAACATGGTTTTTTTATCTTGGAGGAGACGAAGA
GCCGGTAATCGTGCCCAGCTTTCCGGAGGAGGCAATTTGGAGATGGATCTTACAATTCCA
AGTCATTTTCTATGCCCAATATCTCTCGATCTGATGAAAGATCCGGTTACTTTATCAACC
GGGATCACATATGATCGAGAGAATATCGACAAGTGGATTGAATCCGGTAACGACAAGTGT
CCGGTTACCAATTCGGCCTTAACAAGTTTTGATCAAATACCAAACCATTCAATAAGAAGA
ATGATCCAAGATTGGTGTGTTGAGAACCGCTCTCACGGCTTCGAACGCATACCCACGCCG
AGAATCCCGGTGACCCCTCGCGAGGTATCGGAGATTTGCTCAAAGATCATGTCAGCGACT
CTACGTGGTGATCAGAGCAAGTCGATGGAATTGGTGCTAAAAATCAAGAATTGGGCAAGA
GAAAATGATCGAAACAAGCGGTGCATTGCAGAGAACGGAACTGGTTTTGTGTTATCGGCT
TCATTCGAGGCTTTTGCATCGGTTTCAAATGAAGAACATGAAGGTTTGTTGGGAGAGATC
TTGTCTGCATTGACATGGATGTTCCCACTGGGTATAGAAGGGCAATCCAAGCTAGGTTCA
GCCCAATCTTTACGTTGCATGGCATGGTTTTTGAAAGGGGAAGATCTTTCTGCTCGGCAA
AACGCAGTTTTAGCCCTAAAACAGCTTCTTTCTTTGGATCAAAAGCACATAATCGCTTTC
GCGGAGATTGAAGGTGTTGATGAAGCTTTGGTGAAGATGGTTAAAGACCCAATTTGCCCT
AATTATACTAAAGCTTCTCTGATGGTGATTTACTACATGATCACACCATCAACAGTGAGT
GAGAAACTTGCATCAAGATTTGCAGACTTGGGTTTGGTCTCAATTGTTTTGGAAATTCTT
GTTTGTGCTGAAAGAAGCATTTGTGAGAAGGCTTTGGGAGTTTTAGATGGTATTTGTGGT
TGCAAAGAAGGGATTGAAGAGGCTCGAAACCACGCGTTAACCATGCCGGTGTTGGTTAAG
AAGATATTGCGAGTTTCGGATGTGGCAACAGAGTTTTCAGTCTCCATTCTCTGGAAGCTA
TGTAAGAATGATGATGGTGGTGGTGGTGATCCGGGGGTGGAGGTGCTTCAAATGGGTGGT
TTTCAGAAGCTGTTGCTGGTCTTACAAGTTGGTTGTGAGGATAGAACAAAGGAGAAGGCT
ACTGAGTTGTTGAAATTGTTGAATCAGTATAGAGATAGGTTGGAATGTTTTGATTCAACT
ATGGATTTCAAGTATCTCAAAAGGTCATGGTAAGGTTCTCAAAAAAAAAAGAAAAATGTC
ATGGTAAATGGTTTGTTATGGAACATATTTGGTAAGGTTAGATATGAAAGATGTACAATG
ATACACAGAATATTATACAATTAAGGAATGTTAGGAATGACAATAATGGTGTGGGTATGT
CTCTTTTTTATTTTTTATGAAAATAATTTTAAAAAAGAGTAGATAATTGATGTGATAACT
TGTGGCAAATAAGTCAATAAGTAACTTATAAGTATTGTGCGATCAAGATTTATTCTAAGC
GTAAGTTTCACTATAGAAGAATTG
>TeaL_181940
AGTCTTCTTATTTGGTAAGGAACTCTGGAATAGGAAAACAAGTAACATGCATATAAGACT
GATGATCAAGCTGTTATTTAAAAGTTTAGCACTGTGTAACTCATGTGTCAGTTTCCAACA
GTAAGTAGATTCAGGCAAGACAATGGTTTGTGAATATGCAGCTGAATGTAAACTAGTCGG
CTCAATTGAAATTCACAACTATGAAAGGAAAGTTCAGCCAAAATTTTGCATATGCAATGC
AAAACCCCTTTGTGATAACAGGGTTATGGGGGCGTCCGATTTTGTTCACGTGCCAAACAA
GCTGTGTGAACAAAATACACTTAAAATAGCGGGGTCTTCCATTTTAATGGAATCCATCAC
ATCTCACACGGTTTAAACCAATGAGTGAGTGTGTCTTATTGCCAAATGCAAAAATGTGCA
AACAAAATATT
>TeaL_181941
TGTCTTCCTTAAGGGAAGCATCAAGGAAGTAGTCAAATATCACTTGACATTTTCTGGATC
CTATTGGGAGTACTAGATTGGTGTCCATCCAAGGCCCATACCTATTAATCATGAAATTTG
GATAAATGAAAGCATACAGAGCTTTAGATCCAAGTCGTTCATACTCATTCTCAGTTTCCG
CTGAACCACCATCACATTGTTGGATGCTAACTTTCTCAAATGTTGTGGAGGTTAAGACCA
GATGAAAGACCTTTATGTGCATATGGTACATGATAACCACCATCCAAGTAGTTGTCACAG
AAAACCTTCCAGTTACATTCAATGGTATATTCACGTCTGCAAATGTAACTCAGAGAAGAG
TCAACTCCGTTGGTACTCAGTATCTCTGATGAGCTACCAAGCCACTCTTTTCCTATATTG
TTGACATCAGCTGCTTGTTGAGGCGGAATGTCTTCCAAATTGAGCAGAACAAATGGTCCC
CAAATAGCTACTTTCAGTGGAATAAGTCCAAATTCATTTACATTGAAGTTCCTCAGCGAA
GGCATATCATCAATACATGATAGGGGCACACAAAGCAAGATAATAGCCCACTTCCAGAGG
CGAGAAGCGACGCATGATGGCGGCAGACATTGTGAAATGCATGAACATTCCCGTTATCAT
CCCTGCATACCACATACTCTACATTTCCCAACCTGCCAGTGAAAAAGTTACCAGATTCTT
TAATCTGTTCAGTACATCC
>TeaL_181942
AATGAGGTTTTGAGAGTTGTACATATAGGTCTTTTGTGCACCCAAGAGGCTCCATCTTTA
CGACCATCAATGTCTAAGGCACTACAGATGCTGGCAAAGAAGAATGAACACCTTCCTCCA
CCCTCTAATCCTCCATTCATAGACGAAAAGACTATGGAACTTAACGACACAAGGGAGACA
ATTCTGCTTCAATTGCCACCGTCTCACATAGTTCGTTCTACGCCAGGTGACACTTAAAGG
GGCTGAAATTGGAAATTTCATCAAACAAATTCTCCGAAATCCCAAGGGAAAGATCTAGAA
GTTGAGAACTTGAATTGAGGAAGACATCAATCTGATATGCAACTGGACATTTGAGATTTT
AGATGACTAAAGCATGGATTGGATATTGTGCTATATTGGTAATTGAATTTGAGCTGATAT
ACAGACAGACAAAGACAATGGAATGGAATTCATAAAGGTAACTGAATCAAGTATATAGAC
ATCTCTTTCAATTTTCAAGTATACTGAATCTAACAAAGTTACATTGCAAATATTACAACT
CATCAATAGTAAATTTTACTCTATTTTTATGAATCTTAGCTTATCTTATTGATTTACACA
AATCTAGCCTATCAATAATTTACCATCCCCATGTTTAAGCAATGGACTCGTAGTTTAGAC
CCAGTTAGGCTGGGCTGTACCTTTGTGTACATTGTTTCAGACCAAACAGTGGGCCCAGGA
CAGGAAGCTGGAGACTGTAATATAATTTGAATGTGAACTTGGCCCAATATGTAGCCCAAC
CCGCTCATCCCTTGGACTTGTTTGGGCAGGCCCCGTTTGAGGTGAGACTCTCTGGCTAAA
ATAATCAAAATCCAAAACATGCAATAACATCA
>TeaL_181943
CCCTTTTTCCTCTGAAAGCAAATTAATTAGTATTTAGTATTCAATGAAGAGAAGCCATAG
AACTGCAGCATTGGAAGTGGAGTGTGCGAATAAAGCATGGACCTAAAAATAGCAACTTTG
GGTCAGATACTACAATGACTTGTAGGAGCGCACACTTTGTACAAGGGAATAATCAATATG
AGCGAGAGAGAGAGAGAGACCATTNNNNNNNNNNNNNNNNNNNGAGAGAGAGAGAGAGAG
AGAGCATTAAATCTGACAAGTAGAACTTGATCTAACAAGAGCGTCAAGGATACCATAAAA
TTTATTATCAATGGCAGATAAGGTAAATAAAACCATTTACACTACCACAAAATGTAGTTA
AAGAAGGAAGCCACAGGGCAATAAGCCTCGCACTGC
>TeaL_181944
AAAGGTCCAGAGGAAACGTTGCTGCAAGGTGTAGTAGAAGAAAGTTAAAAAAAGGAAGCA
CATGATCATTGTGGAAGCAGCCAAACCAATCCACAATGACTGTCTCAGCAAGTTTCTTGA
TCCAGAAACAAAAAGAAATTAACTATGCAGACACCAATTAAAAAATCACGAGAACTATAC
TTGCAATAATAAAGGTGAGTAAAGTATCTGTAGAGAATTTTCTACAAGACACAATCACAT
CTCAAAGTAAGTGAAGGCTTGGCCAATACAGCCTGAACAATCCAATATGAAATATATTAC
TGGTAAGGGTAAGGTTTGGATGCCTATATACGAAAGAATGACTAGCATTCTCCAAACTAA
TGCATCAAAATAGAATCATGGGATATACTCTGTCAGCCAAGTTAGCATCACCTAGGAATG
TGGAATTGACAACAAATCTGAAGCATACTGAATTAATATTTGAGTAATAGTCCAATTCAC
AATTAAACTTTATGTAACTGTTAAAATTTACCATCACAATTAAACTTTATGTAACCATAA
TGTTTTGATCTACCAAAAACCATGCGTCTTCCTGAATGAAGCATAAGAAGTTCCTGCCTT
AGAGATGGAAGTGAAACTGTGATCAAAGCGTGAATGATTTTTGACACAATAAACATCACC
ACAAAAAAAAGTAGTTCAAGCTCTACAAACATCCTGCCCATGTCTATTATTCCGTGGTTT
CAGTGCTTAA
>TeaL_181945
GTCATGGCCCAATCATAGACACCAGGCCCATCTTCGATTTTTTTTGTGTTGTTTTTGGCC
TCAGGAAGGATAAGCACTCTGTAAGTAGCTAGGGTTTGAGATTATCGTCTCTGCGACTCT
TCAACAATGGCGAAGAAGAGAACCAGGCATCAGAATCCAGAGGCATTCCTTGCCGATGAA
GCCGCCACTTCAACCTCCAAGAAACGAAACAAACCTCCCAGACTCCACCAGCATGAAGAG
AAGTTTATATCGTCCGGTATGAGTTCAAAGATTTTGAAAGAAGCTCTAATTCAGCAAAAG
GAAGTACAGGAGGAGGCCGAAGAGCAAAACCCTAATAAGCTGGTTTTTGCCGAAGAACCG
GCCAATGATGCTGCATCGGACGATGAGGAAATCGACAACTTTGGCGGCTTTTCGGAGACT
CAAAGCCAATTTGGCGGTTTCGATGAAGAGATAAACGAGGAGGATGAAGCGCTACTGGAT
GCCTTTACATCAAAGAATGCGGGTCCTCAACGCACATTGGCGGACATCATTGTTCAGAAG
ATCAAAGAAAAAGATGCACAAGTTTCTTCAGAAGCGCGACCTCTACCCAAATTGGATGAC
TCCATCATTGATCTATACAAGGGAGTTGGCAAGCTTCTCAATAAATACACTTCAGGAAAA
ATTCCCAAAGCGTTCAAACACATCCCTTCACTGCAGCTTTGGGAGGAAGTTCTATACTTG
ACTGAGCCTGAGAAATGGTCGCCAAATGCAATGTACCAAGCCACAAGAATCTTTGCGTCC
AATTTGGGTGTGAAGAAGGCTGAGAGATTTTACAAGCTTGTCTTACTCCCACGGGTTCGA
GAGGATATTCGAAAGAATAAGAAACTGCATTTTTCATTATATCAAGCTTTAAAGAAGTCT
ATGTACAAACCGGCTGCCTTCAATAAAGGAATATTGTTTCCATTGTGTGAGTCAGGGACT
TGCAATCTGAGGGAAGCTGTCATCATCGGGAGCATTATTCAGAAGGTTTCCATTCCCCCA
CTTCATTCAAGTGTTGCACTATTGAGGCTTACAGACATGGAATATTGTGGTACTACAAGT
TATTTTATAAAGCTATTAATTGAGAAGAAGTATGCTTTGCCATATCGGGTACTTGATGCT
ATGGTTGCTCATTTCTTAAAATTCCTTGAGGATGAAAGGATAATGCCTGTGATCTGGCAT
CAATCGCTTCTTGCATTTGTGCAAAGGTACAAAAATGAATTGACCAAGGAGGATAAAATT
AATCTTTACAGTCTAGTTGAAAAGCAATGGCATAAATTGGTTACACCTGAAATATTAAGG
GAGCTAGATAATAGCCGCAATCGTGGTGAAAAGGAGGATGGTCTTATGTTAATATCATCT
CCAATATCTGTTATCAACAAAACAATAGAAGAAGATAGGTTTGACATTCCAGATGTGCCA
ATGGAAGAGGACTGAATATCCATTTAGCACAACTATTCTTGTAGATTTTCAGGTAGTGGT
TACTTCTAGGGTTTCCTTTGGAATGAAATGTGGTTACTAGTTGATTGGGATGATTGTTGT
CTTGAAGTAGTTTTTTGGTGAGAATTTTTTTTTTCCCCCTCCAAACCAAATATAAAACAT
TCAATTTTGATGTGAAGATTAATTTTGTGTCTATTTACATGTTTGATGAATGATTATCAT
TTCTGTTAGAAATTCTGCTTGATGTGCCTCTATGTTGCCGAAAATTGTGACACTCTCTAA
AATTAAATAGTACAATTTTTTTTTGTGATGATGGGAACCTTTACATGGCTGTGTAAATCT
CA
>TeaL_181946
TAAGAATGCTGTCAAATCATTCAGGTAACGTAGTACTTGATATCATTCTCTAGAACATCC
ATTTAGCATTGTTATACATCTAGAGAGCAGCAAGAGCCTGCTTCTCAGATATAAAGCACC
CTCCTATTGGCAATTCTTAATAATATAGGATGAACTCAAATTACTGTAATAATTGACATT
ATTGTTTATTGGGAGATATGAGTTTGAATCAGGGGCAATGGTTGTAAAATTGTATGAGTT
TTTCAAGGTGTATGACTGCATGTCCTGTTTTTGCATTTTGTTTTCTTGATGTTTTAAGGA
CTGAGCTAGTGCATAGATTACATCTTTTCAATTGCCCCCTTGCAATAAAAGTAGCTGATG
TCAGTGAATAATTTTTTAATGTGAGACTTAATGTTTCTTGTTGTTTCCTTATCTTTTGGG
CAAATTACATGGACCTCTCCT
>TeaL_181947
GAGGTTTTCAAAAAAGTATTGACTCTGGTCCAAAACTATACTAGAAAGTGCTGTTTGGTC
CATATGCAATCTATCATGGGCTCAATTTTAATGATATGATTTATTCATATTTGTCTTCAA
AGAAATAGATGACTAGTATAAATTTGAAATTAGACAATAATGTGATAAAATCATATCATA
GATAAAATGCAAAGAAACTATAATATGTATGTGGGTTAAATTCATCTTGAATGTAATATG
AGTCGTTCTTAACAAAAACATAAGCCACAAAGTGTCCGTGCATTTTTATGCATTTTAATT
ATAAATATATGGCATTATATATTGAATTAAATCATCAAAATAGAGTCTATGATAAGCTTC
ACGGACTCTAACAGAACTATCTGATTCACATTGCAGATGGGAGACAATCCCATTCCAAAT
TTTAATTCCTAGAAGATGCAAATAACTGGCAATTCTAACTGAAAACTTGACCTAACCTAA
GATACTGAGTTGTACGAGGAAGAAGCAAAACCATATCCACTTCCATGTTCTTCAGAGTCC
TCAACACCATCTTTATCTTCCATGGCAGGTAGCTCATTCAGATCAAACCCTAGAATCTTT
TGGCCTGTCTGGCTCGCCTCGCCAGGTGACGATGTGGCTTGGCTGGACGGAGCTTCAACC
GGACCAGTCCAGTGGCACCTCTTGTGACCCCCAAGCGCCTGACCCGTGGCGAAATCCTTG
TTACAAATCTTGCACCGGTGAAGCGCGCTATCAGCTGGCTTCGAGCTTCCAGCTCCTTCG
TTCTCCTTAGTTTCATCGGCTCGGGGAATGTCCTCAGCAGCGGCATATGAAGACTCGTCA
ATGGTGGTCTGACTGGTCTTGGCTTTGTTGTGGCTTGATCTATGCCCACCCAATGCTTGG
TGAGTTGGGAAACACTTGTTGCAAGTGCTGCATTTGTAGTACCTATCAATTGGCCGATGA
ATTTGATCAATTTGTGCCAATCCCAAGTCGCTCAATTTCACCATCATCCTCTTCTTCTTC
TTGATCATCGCTGATTTGTTATTATTCTTATATTTGTAATTAATGATCAGTTGTTCACTG
GGTATGCTTTCATCGGAATCGGTGAAGTTAGGCTCAGTTTCCAACACTGCCTTACCTTTG
CCTTTTTCCAAATTCTTCACTAGCACACTGTTCGATCCTCTCGATACTGATACATGGTGA
CTCATGTCAGTCGACCCAGGATGATGATCCATCGTAAAATCAACTGGCGGCTCTGACTCA
TCGATTATTCTTTTTCGCTTCTTCGATTCAAATACCCGATTTTTGCCCTCCGTTTCAACC
TTGTTGGTCAGTGAATTGCTGTTTGTAGCCTCAACTACTACTCTATATTTATGGGTAAGC
CCAGAACCCGACTCCAAATCCAATGAATCACCACTATGAGCTAGCCTCATGAGATCATCC
ACGGCATCTTGTAACCGCTTCTCCTCTGCCATCGTGCCAGTGGCGGCAATTAGGGCTCTG
CGGCCGCGCTTGGCAGTTGCAGACCAACCCACTAAAGACTTCGTCAAATCGATCTCCTGA
ATCCCCATATCACTATCAATATATGACTGATTATCAGCTTTTAACTGCTCGCAATCCGAT
ACATAGGAGGAATAAGATGAGCTGTCCTTGGCGGCCGGAGGCCGAGAAGGAGGCTGTATT
CCCCTCCATTCCCTCTCCGGATGACACCTCATGTGCCCGAACAAGGACTTCATCGACGGA
AAATTCTTGCTACAAATCGAACAAACGGGTTTGGAGTAACAACCACTATTGTCTTTGTCA
CTGTCTCCAATATTGTACTGATTCTGATTGGTTTTGAGCTCTTTGTTGTTCTGAACATGA
ATTCTCATGTGACCCCCCAAAGCTTTTCCAGAGCTAAACCCTTTCTTGCACACCTTACAA
ACCCGAGGCTCATCGTTCTTTCGCGGCCTAATCTGATCTTCTTGTTCTTCGATCTTCTGA
ATTTTGAGCTTTATCCATGGCTTTTCTTCACCGGAACAAACTTGTTTGTTCGATAATCCG
ATCACCGGAAACTGATTTTCTTGATCATGATCAGCTTCCATTGTAGAAGAAAACAAGAGC
AGTTATAACTTACCAACCAGCTCAATACCCAAAAAAAAAAAAAAAGTTTCTTCAGAATCA
TGCAAGTGATTATTATTGTTATTTTCCTCGAAGAAGAAAAAGATAGTAAAGAAAAGAAAA
TCAGTGAAAAGAGGAGGTTGCGTAGCCCGAAAGAAACCAAAACGGAAAATTAGGAAGAAA
GAGGAGGAAAATTTACAAACCCAACTGGGAAAATCAAGATGTGTATGTGTTTGGGTACGA
GAGTGAGTCTGTGATGATGAGATATAAACCCAAACCCAAAC
>TeaL_181948
AGGTTGCCCAATGTTACGCGATGTTTAAGCTGTCTCTTCCCATGCTTAACAAAAGTTGGT
TTGTTGAAGAGAATTTTCGCTGATGTCCACCAAAAGTGATTTCTTGCTTTCAGAATCAGA
ATAGTAGCAAAGCAAGTGTAGTTTCTTATACTGTTCAATTCATGCTATTTCCTCAAAATC
CCTGCAATTTGATTCCAATCCCTGCAATTTGAATTCCCCATTACATTTGTGTAGTTGAAC
CGGAAGGTTCTCTGTAAAGAGTTGGTTAGTGACCTCTGTAGTTTTAAGTTTGGGTAAAAA
TGAATGCGAAAAAGTTGACTTTTGATTCTCTGGCGAGCAACCTAAATCGATGTAAAACTA
CACAGGTCACTAACCAACTCTTTACAGAGAAC
>TeaL_181949
CATATATCAACCAATAAATTGGCAAATATCAATATCAAAAGTCCAACTAATACGTATTAG
CTAATATTTAATACACTAAATACTACCATTGCTAATGACAACAATAACCAACAACCCTTT
CTTTTCCCCAAAACCCATTAAACAAAACCACAAAACAGCCCATTTAGACAACAAAAATAT
TGACAAATTTAAGTCCTTTGTTCTTGATGAAGATGATCAATACTGAAACATATCAGGAGA
GGTCATGATGGGTTGATTAAGAAACATCAAGTTCCATGGATGATTGTTCATGTAGTTATC
AACAGGAATGGGCAGAAGATCTTGATCAGACTCAAAAACACCATTGTTTGTGTTCATGTA
AGTGAGGATATCATTGAGGGACTGAAGTCTCTGGCTGAGCTCAACCATCTGAGCTCTCAA
AACAGTGTTCTCAGACTCAACATTCATGTGTTGTTGGGTTGTGATGTCGATGTTGGTGAG
AATATGATTGTTTTCTTGCCTCAGTTGGGCTAATTCTGCCACCAGATCATCCAAATGCTT
CTGTTTTCGCATCCGGGACCGCCGAGCCGACTCTCGGTTGGATTGCATTCTCTTCCTCTT
CCTTTGATCCATCAAAACCTGCAAGTTTTCTTCAGGGCCAGAGTTCTGAATCTGATGAGT
TGACCCTGAAGAATTTCCACTAGAAGAAGCCACTGAATATTTACACCAAAATCTTACAAA
CCTCAAAAACAATAAAGTTACAAGTTATAAACCAAACAGACCAAGGACCCAGATACTAGT
TATATGCTATATATATATTGATAAAGATATATTATATATATAAATCAAGATTGGAGAAAA
GAAAATTCATGAAAACACATAAAACCAGTAAAGGAAGACAACAGAGAAAGATTGAACTTA
GAGCAAAGATTTGAGAGAGAGTGAGAGAGAAAGAAACAACAAACAGATCTCAAAAATAGA
AATTTTGAGAGAATAGTCAAGTGGGTCTTTGGTAATTTAAGCCAAAATCCCAAAAATCAA
AGATCAGAACAAGAAAATTAGAGGAAAACAGATCTACAAAAGATGAGAGAAAGAGAGAAA
AGAAAGAAGTTGGAAGCCCAAGATCTATGGGGGGAGAAAGAAGGGAAGAGGGAAGAGGTT
TTCCTGGTTGGAGAGGGGGTTGATTTATAGAACAAAAAAGGTAGGCAAGAAAATGAAAGT
TAAAA
>TeaL_181950
AAAATATAAAAAAATAAAAAGATGAATTATATAGACTATGCCAAACCAACACTTAAAATA
AAACTACATACATCTGACACTTCCGAATTCGGTGCTAAAAAACAGAAAAGAAAAAAGTAA
TACAATTAATAATATAATCTTAAATAACCACACTTAAATACGTATTAATATTGACGATAC
AGTCATATATCAACCAATAAATTGGCAAATATCAATATCAAAAGTCCAACTAATACGTAT
TAGCTAATATTTAAAACACTAAATACTACTATTACTAATGACAACAATAACCAACAACCC
TTTCTTTTCCCCAAAACCCATTAAACAAAGGGCAAATTACATATACACCCCTCGAGGTTT
GTTTTCATAACAATTTACCCCCTGAGGTTTATATTTCATAACAAATTACCCCCTAATTTC
TTATGCAAATATAGCATTCAGGGGGGAATTCGTAATTTCTCAAACCTCAGGGGGTATCTG
TAATTTAGCCAAACCTCGAGGGGTGTATATGTAATTTGCCCTTAAACAAACCACAAAACC
ACAAAACAGCCCATATAGACAACAAAAATATTGACAAATTTAAGTCCTTTGTTCTTGATG
ATGATGGTCAATACTGAAACATATCAGGAGAGGTCATGATGGGTTGATTAAGAAACATCA
AGTTCCATGGATGATTGTTCATGTAGTTATCAGCAGGAATGGGCAGAAGATCTTGAT
>TeaL_181951
GCTTTGACAAAAGGGAGTCTCTCCTAGGCTGCCTAATGCTATTTGGATCATCATCGGAGA
CCTGGACATAGTTGTTGACATGGCCATCTTTGTTGACAGGAGTTACAAGCTCAGAACTAT
TGTAGGTCCATTCCCCATCAACAATATACTTGTATTCATAGCATCCTTCTGGCAATTCCC
TCTGGAGAATCCACAAACCTTGTTCCTCGTCAAATTTCATAGGTGTCCTCTGACCCCAGT
CCAGAGACCTCCACGGTGGAACAATTGCTACCTTTCCATGTCAAAGTGACAAGCTTCTTT
CTTAGGCCTGTAAGAATATCAGCAGTAGCACTTTTTATAGCATCCAGTTTTGGGAAGGAT
GGGCGCTTGCTCAGTAGTACACTGTTGCCTTCGCTTAGCTTGTAGCCTTGAACCCAAAAC
ATGTATGCCAATGCAACTGCAGGAGCTCTTCCTAGTCCAGCTGTGCAATGTATGTAAGTT
ACACCCCCATTTTGATTAATGGCCTTGTGTAATTTGCTCACCACAGCTGGAAGACGCATT
CGCAAATCAAATCCATCGAAATCCCTTATTGCAGCACGCAAGTGTTGAATGTCATCATAT
GTGTTGGCATATTCACGAATTGCAGTGATATCAACCCCAAAATATTCTAGATCTGGATCT
TGTTGCAAGCAAAATATAGTTTTCACTCCTACATTGCGAAGCTTGTCAACATCTTCAGGC
GTCTGTAGGCATGAGCCCACAATCAGATCTGGACGGATGAAATTGTAGTTCATTCCTAGT
TCATGCCTATAGGTCAAGACAGCACCCATAGCTTCAGTCATAGTGTTACTATATATTTCA
GATTTTTCCTCCTCAACATTGGCATTGCTCATTTCAGTGCTGGATGTAGAACCAGAAACT
GCCTTTACGATAACAATAGGGGGAAGATCAGAGGCATTCATCACACCCAGTGTACTGACA
CTAGATGAAGACTTTCTTGCATAGGCTTTGAAGCTTTGCAGAGGCAAAGCAGAGGACCTT
GGGAGAAACTGAAGACAATTCATCTGAACCAAACCAAATCTCAGTGAATCTGAAGGAACA
AATCTCAAGAATATAGAGAGAGAGAGGGAGATCTTTCTAAAACTTTTGGGTCGCTAACAT
TTTTCATAGGCAGTGGCTTTAATCGGAAAGGGTCGCCCTTTCCGCAGATCCTCCAAAACG
CCATCTACTTTTATTTCCGTTGTCACACCGACGCAATCTAAATAAATATCAGTAACAGGA
AGTCAGGGACACAAATGACGGAACACGTATTAGAATACAGACA
>TeaL_181952
CCGGTTCGATCTCTCTCTCTCTCTATATATATATATATATATGTATGTGTATAGGCTGTA
TATGCATAGTTGATTGATGATTTATATTTGTGATTTATGTATGTGAACTGGGTTGAGTTT
AAAATTTGATTTTGTTCTGCGAAATTCAGATTCGCGTTTTCATTGGCCATGTTTGTTTCC
GTGGAAAATGGAAATGGAAAATGGTAATTATATCGTTTTTAGTGCAGACTTCTTCGGTTT
TGATGGGAATTTTTAAGTTTTTGAAGTTAAAGTTTGGATTTTTTTGCTGTTTTGTTCTTT
TCGAAATATGTTTTGCTAATCAACAAACAGACAGAGCCTTGAGGATTTGGGATTACTTGA
TTAATTGGTGTTCTATCTGATGGAGGATCATCAAGATATTTAGCAATGAAAATTGACCAT
ATTCCCCCAATTTTCTTATTCTTAAATTTGCTTTCATTACTTTTGTTGTTTTGGTTTTGA
CCCCATTGTGTTTACTTTGCTGCGCGAAAGGGTTAGTTATTTTGATTTAATTAAAATGTT
TGTCTAACATATGTTTTTGCTGTTTTAGCAACAAGAGTGTAATTTGGAACT
>TeaL_181953
TATCCACAAAAATATAATATCAACCGCATGCGGATTACCAAACACATCTCCTAATATCCA
ACAAAAAACATGTCTACTAATATCAACAAAAATAAAATATCAAGGGCGGATTACCCAACA
TGCCCTGTAATACCAACAAAAATATAAAATTTACAACGCAACCAAAATACATGTAAGGTA
ATATGAACAAAAACACAAAATGAGCTACCATCTGCCTTCCAAATTACCAAACATGTCCAT
ATCAAATCTCGAATTTTGGAGATAGATTCTAAGTTCTTGCTTCCACAAGCTCTCAAACAA
TGTTTCAGCAGAATCATTCTTAGGTAACTCTGACATGCTGGAAATTTCGTTCTCCTTCAT
TTAGAAATTAATATCGGTTCATTGAGAAACTTCTCTCTGATTCATTGGACTCTAATCCAG
AAACTTTGCTGTCAGATACTCCTCGGAGAGGTGATCCAATTGGATTGGGAAGTTGTTCAC
ACATAACCAAAACAGACACCATAGCTGTACTCTCCAAAACCTTTGTCAAGGGACAGCGAC
GATTTTTCCATTTTAAGAACTCATGAACATGGGCCACTTGAGATCTCTTCCTTTTCAACG
ATGATATTCTGGTCCATGGTCTTGGAGAAC
>TeaL_181954
AGTAAATAAATATACTTATTTAGACACTCCCCAAACAAGGTCTTAGTTTGATTACAGTTT
GCAATATATTGAACTAATATCAATAATTTAAAAGAGAATAATTCTATGTGCAATGAGTAA
AATGCAAACTGTGATAAAGGATGCAACAAAACTAACTAGAACCAAATCTCCTATAACAAA
ATTGAGACAATCTACAATAAAAAATTCAAACCAAGACATCCACCACCCAGAAAGCTCTAT
AAAAATTATCAATAGCACCATCGGGCCATTAATTTTCAAAACAAATATTTACAACTCCGC
TGAAAAGTTGATGCTACAGAGCATCAATTCCATCACCGTGAAAATTTAACAGTTAAAACA
CATTATTTCAACAACAGTAAAGCCTCCTCTTCTTCTATCACACTACCACATTGCTAGAAA
ACTCTTCTCAAACTAGAATAATACCTCTCTTTTAAGTGTATTTAGGAAGGCTAACAACGT
CGCCCGACTCTTATATGAATGTATCTTCCCTGTCTGCCTCTGCAGTCTCACCCTCCTCCA
AGCCGCTGAACTCTAAGTAGTGAGTCGGCCTATGGTCCTCATTATAGTACTCGCGAGGTG
TCCCCAGCTTTACCCCATATTTCATGCTCACTGTATGCTTCACCCCCATGAAGTTGTAAT
TCCAGGGACCGTTATCTGGAATCATGTAGAAACCA
>TeaL_181955
CTCTTCCTCCAACTTTACTGTTTGTTTCCACTTTCTATGTCCTCCATAAAAAATGGCCAA
TCTCCCTCTTTATTCTCTCTTGCTGACTACAGTTCTTTTCCTCTCTCTTTTCTATTTTTG
AATTTTTTATTTTCTAGGCATCTTATATGTTTTAATTTTCATAATTATAAAAATATATTA
ATATCATATAGAAGATGGGGAGGATCTTATAGGAGTTTCTCAATCTATATGCTTTTTCGT
CTGCTTAAGCACTCATCAAATCCCCATTATTCCCAAACCAAACAACCAAATTAGACACCA
AACTTTTTCTGATACACTTTTTTCTTCCTCCTTAATATTCTTCGTAACTTGGGGTTCTTC
TCTGCTCAGCTTTGCTGCCTCAAAACAATGAATGAGCAATATTGGAAGAAGAGTGGTCAA
ATACCGGTGTTTGGAAACTGGGAAAACGCGAATGAGCTGCCAATCACGCAGTACTTCGAG
TGCGCGAGGCAGGCGGTCTCCGGGGGATTGCTTCGCTACAGCAATTCCTCCTCCGGGGAA
TGCCATTGCCATCCCTATGTCTCCGCCGGCGGGGGTGATCAGCTCCGCGCCATTGATTTC
AAGAAATATCCTCTTCCGACCACCGGCCTTCCACCTCCTCCTCCAAAGAAGAAGACGAGG
GTAATAAATAAAAGGTGCCCGCAAGTGAAGGAGGAGAAAAACCAAGTAAAGAAGGTGGTA
TTATGTGCCGTGCCGGAACCGCCGAGAAAACCGCATACGTCCCAAATGGTACAACCCCCC
AAGCATTCCACCACCACTAAAATCACCACCTCCACCACAATTCATAATCGTCGGCAACCT
CCGACTGCCACCGCAACTGCCACCACAGTGAAAGCAGTAGATGAAGATCTTTACAAAATT
CCACCCGAGCTCCTCCACAAAACCAAGCGGAAGAAAAGGATGGGACTTTTTTCAAGATGC
TTAGTGCCATCTTGCATGGTGTAAATTTGAACTCTAATAAAGAGTGACGAAAATTACACG
GTACTACTATGTGGAGATGCATTGCCTTGCAGCTATATATATATGCAGTTTTGAAGGCTT
ATCAGTAATGGTGAAAATTACATCAGGGAGCGATCGAGCATTTAAGAGTAGCATGAAGAA
ATCTGCTTCTTCAATGGCCTCCCAATCGACCTCTGTTGACCAAAGAGCAATCCACAAAGG
ACATTGAATGGATTGAGCCCTCTGTTGTTTGGTTATGTAAAGAATTAGATGGCACCATGT
TGTTCTGTGAAAGAATGTTTGGAGTCAAAGAACTTGTTCAAAAGTAAATCATCTTCGTAT
TGTGTGTGTTTGTTTTAGCATAATTAACTACCTCCAATCTGTACGAAATTATTTATTAAA
GTAGCGAGT
>TeaL_181956
AATGGATATTCTTCCTTTCACTCATAAAACTAAGATCCAAACATAGTGTAAGAGACATTG
CACCACATCCTCGGTTCAATTGTTTTTTTTTTTTTAATCTCATCTCAAAAAATGAATTGT
CTTGCATTAAATGAATAATAACGCTATTGACAGGCCGAAACAAGGTAGGAAATAGCCCAA
TTCAGAAACACTCTACAACTATGTGAGAGCTGCTAATCAACATTTTGTTAATTAATCAAC
AAAACAATCACACAAACACGCCTTTCAAACTAAGCAAGTGAAATGACTAAGCTATGTCTA
TATATATTTGTCAAGTAACGATCTCATCAACCTCGGAATGAAATACAAAACTTGGGAACG
TTGTGGTTATATCCCTTAGGTATGGAAGTGTCATTATCTTCAACAGCGAAGGATTTTGGC
TCACGAAATTCTGCCACTCAGATTTATCTATCTTTCCGTCCTGATTTACATCTGCTTCCA
AAAATGTCTTATCAAGTATTATCTCGACGGTCTCATCAGCCAGCTTCATCCCAGACTCAC
ATAGCAGTGCAATTAACATTTGCTTCACCTCTTGCCGCTCAATAAATCCCGTTCCATCCA
AATCATAGAGTTTAAATGAAAAGTCAATTTTGTCTTCATGTGGGGCATTTGGGTGGAAGA
CGCTGAGTGATTTAACAAAATCACCAAAATCAATGACTCCCTTCTTCTTAACATCAAATA
GCTCAAAGATCCTGTTTGCGAAAAGATTCTCCTTCTTTCTATTCTTGAATAGTGCCAATT
GAAACTCTTCCTTGTTTATTAGTCCATCGTCAATTACGGAACTGCTAATACTCTTAAATA
GCTCAAATAATGCTTCAACTTCACTTACACTAAAAGCTGTTTGTGAAGCCAGAATTACCG
GGTCTTCATGTCCAGGAAACTGCTTTTTTGCCGTAGAATGAAAACAGCCCATTAACGAAG
GAACAAGAAGAAGCACGCCACTAGACTAGCGCCTAGGCTTCACTACAATATATCGCTGTG
TGTATAGAGAGAGAGAGAGAGAGAGCTGGAATGAAAAAGGGTTTATGGAGTTGTACAAAG
CTTGTCCACCGAAGATTTACACGCTGTTTTGTCCAGAGAGAGACAGAGAGAGGGAGAGAG
AGCCGAAGCAATGGTGGCGAAGTGACGAGAGAGACAGAAATTAAAAGGGCCGTGACGAGT
GACGAGCACGAGCGGTTGAATCGCGTGAGATC
>TeaL_181957
ACCCCCACTTCTCCGGCGACGACGCAGCCGCCGTCTTCGATGCCGGTGCGAGAAGATTGC
TGGTCCAACGACGCCACTTACACGCTCGTCGAGGCATGGGGCGACCGATACCTCGACCTC
AACCGCGGCAACCTCCGCCAGAAACACTGGCAAGACGTCGCCGACGCCGTCAACGCAGTC
CACGGCCACGTCAAGAAGGCCCGCCGCACCGACGTTCAGTGCAAGAACCGCATCGACACC
TTGAAGAAGAGGTACAAGATCGAGAAAGCTAGGGTTTCTGATTCCAACAGCGGCGGCTAT
ACTAGCCAGTGGCCCTTCTTTTCCCGCCTAGACTCTCTCATCGGTTCCTCCTACAAGCCC
TCCCCTGCGGCGGCGACTCATCGGAAAACACCACCGGCTCTCCCTCCGTCGCCGTCGTTG
GTTCCCGTCGGTCCCCGGTCGAAGCGTCCGGCGGCGATTATGCCGCCGGCGGTTGTCGAC
GATTCCTTTTTCAGGCGGAACTTTTCGGCGATTGCTGCCGCTGCCGCTGCGGCCGCGGAG
GCGGAGTCAGAGAAGTCGAGGTCTAGGTCGAGCGGCGGCGGGACACGGCGGCGGGATGGA
GATAGGAACGGGACGGAGGGGTACCGGCAGCTGGCGGAGGCGATAGAGAGGCTGGGAGAG
ATTTATGAGAGAGTGGAGGAGTCTAAGCAGAGGCAGATGATAAAGCTGGAGAAACAGAGG
ATGCAGTTTGCAAAGGATTTGGAGATCCAGAGAATGAAGCTTTTCATGGATTCGCAGATA
CAGATCGAAAAGATGAAGCGCGCAAGGCGAACTTCAGAAGCTGACAGTTATTTATAGACG
ACAATCATGTTGGAGAACACATTTCAAGTGATGCTGATCTTCTCGGAAGGTATAGGTAGA
TTTCTGTTGTCTTTGCGAACACATAGATCTATACTAATTCTGCAAAAGAGGATATGGCAA
GAGTAGTAGGCTGTGCAGTTGTGGTTGATATATATATATATATATTCTTTAATAGTATTT
TGTTGTGGTTGTTTTTTTTTTT
>TeaL_181958
AAAAAAAAAAAAAAAACTCTAAGAATTATTGGGCATAATTTGTCTAACAAACTTTTTTAA
AAAAAAACATATCAAACACTAACATTTCTCAGCATACTTTGCATCTGAGTGCTTCTATTA
CCTAAATCAACTTTTATTAATGCCATAGGTAGGGAGCTTGTTTTTTTATCATTCAAACTA
ACTTCCCCTTGTAAGCTTCTTTCCTTCTTTCTCTGCTTTGCATAATCACTCAACAGGCAC
ACTAGCTTCTACCTGTGCTGATACCTACCAAGCCATTCAACACCACCAGCCAGCTCGCCT
TTCTTATGATTATTGTTATCAAGAACACTGGAACTTGTTCCTCATTTATAGCAGGCATTC
ACTCGTTTGCATTACATGAACATCCAGACTAGCTGACCTCCAATCACGTGTCCTCGATTT
TTATTTTTTATTTTTTGATCTGTTTGTGTGACCGACAATAGAGGTGGGGATATGCTGCTT
CTCAAACTGGATCCTCTCTCATACTCGATCGCTGAACTACCCTGACAAGTGCCTGCACCA
CTTCGGACATTGGTGGTCGAAATTCTGGCTCCAGCTGTACACACAGAGCGATAATGTCAG
CAAATCGAGAGACCGATTTAGGAGGATACAGTCCACACAAGGCAGGATCCACCATTTTCC
CCAATGCATCGATATCATGGAGCTGTGGGGTGGCCCACCGGACTAGTGATTGTTCTAATC
TTGGCTTTGAACTGTCAAAAGGCATTCGACCTGTCAACAACTCCAACATAACCACCCCAA
AACTATAAACATCACTCTTCATTGTATAAGCTGAAGGTTTGGTGCATTCTGGAGCATTGT
ATCCACTCCCCAGATTTACGCTTGTACGCTGATGAAAGGTAGCCAAGCCGCAATCTGAGA
GATGAGGATTGAGCTCAGTGTCAAGTAAAATGTTAGATGACTTGATGTTCTTATGAACAG
TGGAAGGAGAACAAACCTCATGCAAGTACCTGGGTTGGTCGATATCCTCATCGCAGGCCT
GTCGGCAACTGGTGAAGGCTTGTCTCGCCTGGCCGACTGCCTTGGATAGTCTCTCTGCCC
CAGCCGACAGCCCTATGCCTTCTTTGGCTTCATGTGACAGCCTCTGGTACTGTATCTCTG
CTCGTCTCCCTTTGGTCTCTCTGTTTCATGGGGCAGCCTCTGGTCTCTCTATTTGACCAC
TAGGTTTTGTTGACAAACTACCATCATCTTGGAGGGAGTTCCAGAAGTCAATCCGTCACA
AACAAAAGGAGA
>TeaL_181959
AAAGAAAAAAATTCACAGATGGAGTATGGCATATTGCAAGTATTATGCTTTCGATTATTT
CATGTTGTTATTGTATGTTAATTCATTGTTTTGAATAGGAGACCATCATTTTTATTCCTT
GCGCATGCGCGGACATCTATTTGTGGGTGTGTGTTTCCTTTTTGGATGAGTTGATTGTCT
TTAGTAAAGGTAATAAAACAAATAAAGAGGTGGAAGAAAATAAATAAGGAACTGAGTGGC
AGCAAATTAAATTGGTGCAATTTGGTCCTCGAAAAGTAAGAGTGCTTGGTATTGATTGAG
TTGGGGAACAACAGAGTCTGTGCTAGACATAGAGCCCTGTTTCTGTTTAGGGCTTCAAAA
CCTTCTCATGGATTCTTTGATTTCTTAGCCAACTATCATATAGTTGGGTCTAGAGATCAT
AAAGTACCTGAAAACAACTCGAACGATGCTTATTGTTCCCTTTTCTTTCTTTTTTTTCAA
TGATTTTCCATTGCATTGATTATTAATTGTTTTTATTTTTTATCTTTTGTTCTTTTCTTT
TTTGTATGCATGAGGATGTTCTTACATAATTTGGCAACAGGACCTTGCAAATCTTGGTG
>TeaL_181960
GGATATTTGATTCTAATTCTTTGGTTTGTAGACCCTATGGTTTGTGGACCAAAGTGCAAA
ACTTACTTTCGTTTATACTACCTATAAAATTACCCGAACAGCCTTATCTTCTTCCTCTAA
ACAATATACTTGTGTGTATATATTATATGTAATTTTTATTTTATTTAAAAAAAAAAAAAA
AAAAAAAAAAAAAAGACCATCCAGACATCCAACAGTCAACAAATCAATTAAAAACCCAAA
TATCCAATTTCCCCAATCATTCACAGTAATCCACCTAACAAAGGTTGATAAGAATCAAAC
ATAAACTGGAAAATTTAAACAAAAACATGCTTTAAGAGTTGTTCTAGGACGGACAGACCA
CATTGTTCACTGTTGCTCTTGGACAGTTGGACCACAGATGGGTGTTGAATTAGTTGTTTA
TCACAGATGTCTGTATGAGCTGGATGTCCACCTAGACTGTTTCCTCATACGCAAAGATTT
CTTCTCCCATTCCTCAATCAACTCTCTGAACCATTCTTATTCAACTTGCAGCAGCATCAC
AGTGCAGGAAAGGACCCTAAGATCCTGATTGTGTGCAGTTCCTCATGATTTCTTGCTCAC
ACCAGCAGGATGCCTAACATAAGTGTTTGCATCCATCTGGGATGACAATGAAGGTTGTAT
TGCAAAGGTGTGAATGTGGCTTATATAAGATCCTTAGTGGGCTTAGAAAGAGAGGAAAAA
AGAAAATAAACGAAGTTGCAGCAAAGAGAGAAATAGTTACGAGAGTAGATGAAGAATAGC
ATTTTTTGTAAATTTGAATAAAGGGTATTTTTGTCTTTAACAATTGGCTTACGCACGTAA
CTCTCACGGCCTATTACTTTGGATGAAAAATTTAACAGTACACTTTGGTCAACAAACCAT
AGGGGGTGATGTGCCTATTCCTAAATTAAAGGGGGCTCATCAGCATTTGAGCCAAATTAT
AAGGGGGTAAAGTGAAATTTGTCCTAGAATTTAAGGTACTTTTAAATGTAAAAGCATTTT
TCTTTTAACAATTAGACATCCAATAAATAGTCCATCATTCTTCAAATTAATCATGCAATA
ATACATTCTAATAGTATTATGGCCTTTTTTTATATTTTGTTTTGCCAAAACTCCACTTTA
TATTTTAGTTCATTTATGCTTTTCGTTTTTCCTCCAAAGGAAAATTTCAAAAAGAAAATG
ATCACTTTAAATGAAAGTTTATCATGTTTCGACACATGTTCCAAAATGAAATCACTTGGT
TTAGTGTTTTTTTGGCAACACTGCAACAAACTGGAATTATTTGCAGTTGTCACATTGACC
CTTCGAATATCAGTTAACAAATTTCATACTTATCGAGTAAAGACAATATAAATGATACCC
ATTTGCATCCACCCACACACAATACACATGCATGTAGCTCATTGCAGTAGATGTCAATGA
TTTCCCAACAGCATCCACAAGAAAAATGATGGCGGCACCCATATTGCAAGTTCAATTTGC
TTCTTTTTTGTTCTCTAATACGTCCAGAGCTGCAAAACTGCATGCTCCCCTAGATAACCA
TTTTTACTGGTTATCTAGACTGCATTACAAATGTAGTTAATATAACCGAGCTAAGTCACA
TATACCTTCTACATTGACAGTGTATGTGATCATCCATAGAATATCAGAACAATGACATGT
CAAAGGCTAATAGGAAAAGTATTAAGACATTACGGCACTCTCACAAAATAGATGTGTGTA
GCCTCGTGTTCTAACATGACATGTAATTGCAGCATTGATCCTATATGCTTTTAATCAATT
CCAGAAAAGTTAGCTAAAGTCAACACTTAAGGCAGCTTCTTTTTTTTTTTTTCTCTGTCA
ATCTTAAGACAAGACTAAAATTCAGAAAACAACTGGCATATTAACAGTTTACCAATATCA
ATATGTAAAATAAATAATAAAACTATGCAAAAAGAAACAAAATTGGATATCCACAGTAAA
AGTTTCCATCATACAGAAGATGAGGCTGCAAAAATGACTAGAACTAAAAGCATAGGGCTA
AGGCGTGAGCAGCAAATTAGCAGTATAACATAGAAGAAATGGAGAAGTACCTCAAGTTGA
GAGAAATCTGAG
>TeaL_181961
CCCCAAACCATCTATGAAATTCACCTCCACCCGTTGAATTTGCGAATTTTTCGAATAATT
TATTATTCTCAAACAGGTGAAAGCAAACAAACACAAAAATGATTCTAACGCCATCATCAT
CCAAATCAACCGTACACAAAAACCCCTGTTTTAGCGATTCACTATTATATATTCCCGCGC
GATGGTTCTCATCGCCACCGTACGGTCAGTCTGTTTCACGCCCGTTTTCGACTCGGACAA
TGTCTTCTTGCTCCTCCGAAAGTCCACCTCCTACGCTGCGTACAGTCACCATTTCCTACT
CACACCTCAAAGATAAGAACATTGATTTGTCGGCGAAGATTGAAGAAGGTTTTGGACCCA
ATGGGTTGGGAATTTTGTCGATATCAGATGTTCCTGAGTATTCTTCAAATCTTCTGTGTC
TTTCACCTAGATTAGCCTGTCTGCCTGAAGATGTGAAGAAAGAACTGGAAGATCCTAACA
GTAGGTACAATTTTGGATGGAGTCATGGGAAAGAGAAGCTAGAATCTGGAAAACCAGACA
TCTTGAAAGGCTCTTTCTATGCAAATCCAATATTCGATACACCTACAACTGATGAATCTC
TTGTTCAACGGTACCCATCATATTGTGGATCAAATATATGGCCTGATAGGGCTCTTCCAG
AACTTGAAGTGGCATTCAAAGCTCTTGGAAAGCTGATTCTGGATGTTGGGTTAATGGTGG
CATATCACTGCGATAGATATGGAGTGTTTTTACCCAAAATGGTGAGTCTATGTCATCTTG
GTGTGGGTGGCACACTGATCATGGTTCCCTCACAGGTCTTACCCGTGGCATGTTTATGAG
AGATGCTGTAGAGTTACCTTGCCCTGATAGTGCTGCCGGTCTTTATATCAAAACACGAAA
TGATCAAATAGTTAAAGTGGTATTTGGAGAAGATGAAATAGCATACCAGATTGGTGAAAC
CACTGAAATACTGTCAAGAGGTCATCTTTGTGCCACCACAGAATGTTCAACATTTGCATT
ATTCATGCAGCCTGACTGGGATGAAAAGCTTAATTTTCCTGAGGTGGTCCATATCCATCA
GGAGTTAATCTCATCTTATGGATCTCTTACTTTCGGTGAGTATACTGAAAAGCTCCTTGA
CAAGTATTACCACCTTAAAGCATAAAAGCTCGGATTGCCTAAACAGGTTCTCGTTATGAA
TATGTATATCTTCCATTATTGCAAAGGGTACTACCTGCACTATCCAATCCTTGTCATGTA
TAACTTTTTTTTTTCCCCTGCATTATTGAACTATTGTTTGCCANNNNNNNNNNNNNNNNN
NNNNNNNNNNNNNNNNNNNNNNNCATTTCGGATCCTATGGAGAAAATATAAGGGGTTGCT
TTCTGCTACAAACGATCACTGGTCGTAACTCATGGAGGGATCATTGTTTATATAATGACC
AAATTATGTACCTACCTAGAAGATTTACATAATAATTAGGTAGGATGATCTCAATTGTTT
GTCATAATCCAAACTCTGTTAGAAAGTACAGTTTTTCAAGTAAGTGGATGGAAATTACAA
ATGGTATCATTTAGATTGTTCAATATATTGCCTTATTTTTTAAATTCTCTTGCCAGAAAA
TCCATGATTGAAAACTAGAGGTTCGCATACCCAACATTTTCACAA
>TeaL_181962
CATTCCCGCCAATGATATCCGAGGCGGTTTGAAGGTGTACTGAAGGCTTTTTGAACTACT
TTGTTGTTCTTCCTTTTAAATGAGAATGAATTTCACTCCGGGCTCTATAATTTCTCAGGT
GACACCTCCATGCTTCGAAGGGTTGCGAAGCAAAAATATAAATTTACTAGTACCTAAACC
ATTTATTAGGGTTGGTAAATTAATTAGGAAAGACAGCGTTCAAGTGTTCAATCATGAAGC
TCGAGAGATGGTGATTTCTAGTGATATGTTGTCTGGACACCTGGAACAATCACATATACC
AAAGAAAAGGCTGGAGGAGCCAAGTCAGAAGTTGGAATTTGTACGGACATTGTTGATTGA
CAATTATGATAGTTACACATACAATATATACCAAGAGTTGTCTGTCATTAATGGAGTGCC
TCCAGTGGTTGTGCGGAATGATGAATGGACATGGGAAGACATTTACCATTACTTGTATGA
AGAAAATGCCTTTGACAATATTGTTATATCACCAGGTCCCGGTTCTCCCACATGCCCAGC
GGATATAGGCATATGCCTTAAGCTGCTACTCGAGTGTAGGGCATCCCTTTATTAGGTTTG
GTTTGGTTTGGTTCAATTGGCATATTTTTTTTTCCTACATAAGTGTCACTATTTTTATTT
TGTTACATGTGATTTAAACTTAAAATAATCTAAAAATGGAAGTGTGTGATGCTTGATAAC
CCATAACAAATTCTAACTCCTCTACTTGTACCTTTGCCTTCTAATCTGCCGAGTTTTCCT
TTAGCTATTTCGAGGTGCGTATTGACCTACATAATTTGTTTGCCTTGGACACCAGGCTTT
AGGATACGTGAATGGTGCTCATGTTATCCATGCATCTGAACCAGTCCATGGACGTTTGAG
TGAAATTGAGCACAGTGGATGTAGACTGTTCCATAATATTCCTTCTGGCAGAAATTCAGG
ATTTAAGGTGGTTCGATACCATTCCCTTATTGTAGATGCAGAATCACTTCCAAAGGAACT
CATACCGATAGCATGGACCTCTTCCACTGGCACATTTCCTTTTCTTGGCACCCGAAAGTC
TGATGTTATCTCTGATGCTTATGAAAGTCCGCTAAGTGAACAAATCTTTGTTAATTCTTC
TTTGAGAAAGTCTAAAAATGGTAGTTATTGGCCTTCCAGTGATTCTGAGTTGATGAGTGG
GAAAGTCCTTATGGGCATCATGCACTCCACCAGGCCTCATTATGGCGTGCAGTTTCATCC
CGAGAGTGTTGCGACCTGTCATGGGAGGCAAATATTTAAGAACTTTAGAGAGATCACCGA
GGACTATTGGCTCAGGTTGAGATCATCCTCCAAAAGCGAGAGAAAAGTTCGTCATACTGC
AGGTGCCCCATGCAAGCCAGTTGTTCAGAGATAATCTTAGAAGCAAGCAGTTGGTGAATG
ATTTGGGTGAGGGCAACCACTGCAGCTTGTGCAATATGACAAATCAATCTCATCAGAGCA
ATGATGCTAAATTTCTGAAGTTGAAATGGAGGAAATTTGAACGGCTAGCCAGTGAAGTTG
GCGGAGCAAGAAATATTTTCTGTGAACTGTTTGGTGATCATAAAGCCAACAACACCTTTT
GGTTGGACAGTTCCTCAGTAGAAAAGAGAAGGGCACGGTTTTCATTTATGGGGGGTAAAG
GTGGCTCTCTGTGGAAGCAACTCACATTCAGATTGTCAGATCAAAGTGATATGACATTTA
GAGGTGGAGGCTATTTGTCTACTGAAGATGCTCGGGGCTTTACCAGCAGTACATATTTGG
AAAATGGTTTCTTTGATTTTTTGAACAAGGAGCTCCAGTCATTTTGTTATGACCAAAAAG
ATTTTGAAGGATTGCCATTTGATTTTCATGGTGGATATATTGGGTACATTGGGTATGACC
TCAAAGTTGAATGCGGCATGACATCTAACCATCATAAATCAAGGACACCAGATGCTTGTT
TTTTCTTTTCCGATAATTTTATAGTGATAGATCATCGTAATGACGATGTTTATATTATGT
CCATACATGATAGAAACACAACTCAGACACCATGCTTGGATCTTGTAGAGCAGAAGCTTT
TCAGCTTGAAGGCTTCAGCTACAAAGAAGTTAATGTCTCAAAATTCACAGCTCGTCACAA
GCGTCTCATTTGAAGTGGGGTTTTTTGCTGAGAAATCTAGAGAGCGCTACATCGAAGATG
TTGAGAAATGTCAGAAGTTCATTAAGGATGGGGAAAGCTATGAGTTGTGTTTCACAACAC
AGATGAGAAAGAGAATAGGGGAAATAGATTCTTTGGGACTTTACCTAAAACTCAGAGAAA
AGAATCCAGCTCCATATGCTGCTTGGCTTAATTTTTCGAAGGAAGGCCTATGCATCTGTT
GTTCTTCACCCGAGAGGTTTCTACAACTGGATAGAAATGGTGTTTTGGAAGCAAAACCAA
TCAAGGGTACTATAGCTCGTGGTTCAACACCAGAGGAAGATGAATTGCTCAAATTACAAT
TGCAGTGCAGTGAAAAGGATCAGGCTGAAAATCTAATGATTGTTGACCTTCTAAGGAATG
ACCTTGGTCGTGTTTGCGAGCCTGGCTCTGTTCACGTACCCCATCTTATGGAAGTGGAAT
CATATGCGACAGTTCACACCATGGTGAGTACAATCCGGGGAAAAAAGCAATCAAATGTAA
GTGCGGTTGATTGTGTTAGAGCGGCATTCCCAGGTGGTTCAATGACGGGTGCACCAAAGT
TGAGATCCATGGAAATTCTTGATTCTCTTGAAAGTTGTTCGAGGGGTATATACTCTGGCT
GCATTGGGTTTTTCTCATATAACCAAACATTTGATCTTAACATTGTGATAAGAACGGTTG
TTATTCATGACGGCGAAGCTTCCATAGGAGCAGGAGGTGCGGTTGTAGCTCTTTCGAATC
CTGAAGACGAGTATAATGAAATGCTTCTCAAAACACGAGCACCAGTTAATGCTGTTATGG
AGTATCAGCGTGGATCACTATCAAAAGAATAGAAGTAATTCCATCAGTCTTTTTTGTTTT
TAGGATGTCAGTTTGTTTTTCGCATCTTTGAAGTTGAGATTCTGAAACTGCAACTGAGAG
AAATCCAGAATGCCTGCAGAGAAGTGCAACTAATGTTGTATCATTGGAGTTTTTTTTACA
GATTTCATGATTTATTTTTTTTTTTCCAAATCAATAAAATTCCTGGTAGTAAAACCAATA
TCAACTGGTGTTTGCATTTTGTGTAATCTGCAGATTGATTTAAATTTTAACAAATGACAT
GATGCATTTGTCTTCTGTTGAAGATATTTTTAATTTTAAGATTACTT
>TeaL_181963
GACCCATCCCTCTGGACGAAGTAGCCTATCTATCTCCGAGAAGAGATCTAGCATGGTGCA
CCTGCAATGCTGACCAGTTTGAAGTGATAACAGTCCTTCAGCATGCACCATATCATATGT
TCTAGGGTAGGTTGGAAATGCTTCACACCAGTCATGTAATACTCCAACAAAACCCCTGTC
AAGGATTAAGGGAAGGGAGTTGGGTCCATCTGTAGGGACAACATTCATGACCCAAACAGA
TTTCCCAGCTTCCAACAGAGCTGAATTGAAACCACCAAAACGGGCATTCATGTCCAACAC
ATTTCTGAGCATGTTATAAGGTGGAGAAGGATCCTCATCACCGGGTCTCTTTCAGCAAGG
TCTTCTGGATGCAGACCATAGTATGCAAGTTCACTTGAGTTAAATCTAGTAGACCTAGAA
GGCCAGGTTGGCCTTTCTTCAATAGGAATCCATCGACGGCTGTGAGTTCCTCCTATGCAG
GATTGGAGTGGTCGATAGTGTGGGGATTCAACATCATGGCCCTTACTGCAGATGAAGGGA
CCAGATCCAGATTTCCTATAGCTGTAACAACTCTTTTTACTAGTCTTTTTCCAGACAACA
GTTTCGTCTTGCTGCGACAACAATTCCCAGCAGAGACTTTCTGCAAAATTGAGCACAAAT
TTCCATCTTTTCTGATTCTCGTTGTTGCGACGAGAGCTCGGAGCATTGGTAAGTGGTGAA
GTCCACACAAAGTATCCACCAGGCCTCAATACTCGATCAGCTTCAATCAAGAGCAAACCC
TCTTTCTGATCCCAG
>TeaL_181964
AAGAAATTTATTTTGGAATTAAAAGGCTGTGGTGCAGATATTGCGGCAGAAGATACCTCA
AACTTCATCTATAATTTTGCAATTAGCATGCCAAATTTAGCAGTGAGGAGCCTCTCATGA
ATGCTGCTGTGTTTTGCTTGCTATTCAACTACCTTAGCAGCCAGTTTGAGCTCCCCTTTT
TGAAAACTACAGTAAGCTGCAAAGACTTAGACGAGAGAGAGAGAGAGAGAGAGGAAGGAT
GGAAGGGAAATGTGTATAGTGGTGTTTATATGGCAAGCTCACCCACTCTAACCATTCCTT
TTGTTGCTCAACAGAGACAAATATCACAATCAGCCTACGAAGCCTTTGGCATGGTGGGAA
GTGGAAGGCGGTGGTTGTGAGATGCTGGGTGGAAGAGATGGGCTTGCCGGAGGGACATGG
TTGGCTTCCACCACAGACGGAAGGATTGCTTTCCTTACTAATGTTCAGGAGGTCCAGTCA
ATCCTTCAAGCAAAGAGCAGAGGTCACCTACCCGTTTGCTTCTTGGAGAGCAAGAAACAT
CCTAATGAGTTTGCAGAGGAACTTGTGAAGGATGCTGATCAGTATTAATGGGTTTAACCT
GATAATAGCCGATTTGTTCTAAGACCATGAAGAAGATAAAGTTTCAGTTATAGAAGTTTC
ACCTGGTATTCATGTCTTATCAAATGCAAGCCTGGACTCACCTTGGCCTAAGGATGAAAA
GTATTGGCCTCTTATGCCATCATATGGATATGGAAGAGAGTGCCCCCTGGGCCTCGTTAT
GGGAGTCTCATCCATGGTCAAAATCTCAAGGATGTTATCATAACAGGAAACAACAGAGAT
AAATGGAAAAAGTGCATTGGAGACAAAGATGGAGAGGCTGGATTACAAGTCAACAAAATT
CAGCTTCAGACCTATTTGCTTTTGCCTAATGTAATTACAGAGACGCATGACACTGCGTAG
AGGGGCATCCTATTTTGGTGAACTAAGTTGATATGGTAGGAAAAGGATTTGTGTGTGAAT
GTGGTTATTCTGAATGGGAATATGAATATCAAGTTAGCTC
>TeaL_181965
CACTTGAAAACACATTAATTATCTCATTCATGCACTATTGAAACATGCCTTCTGAACTAT
AATTTATAAACACTAACTGAAAAAATAGTATCTTCTCAGCAAAACAACTCACATGGAGAG
ACACCAAAAATATTTGTTTTGAAATGTTTCAATTCTGCTGAGAATTATGGTAATGATAAT
AATGAACAGCAAATTATAGAACATTATAGAGTTTAAATACCCGAATGAGAGAACAATCAA
ACTGTTTGTGAAGAGCGGGCACGTGCAGCAGCTCTTTCCAATGCCTTCAACCTGTTAGCT
TCCATACGAGCTTTTTGTTCTTCCGAGACCTGTAGGTCTCTAGATATGCTAGACATGTTA
TCCGGGGCTTGATTAACTTGATTTGGTAAGTCTTTCACAGGGGTATGATGAGAAGTTGTA
TCAGCAGCAGCAGAGTCACCATGTAATGCTGGAGATGGCCCTTCAGTTGTCTGCTTATAA
ATCTCTTGAAGCATGTCTTCCTGTAAATCATCAGTGTCATGGTTTTTCAAAGATGTGTCT
TCCTGGACAAGAGATGGCTCCTCTATGTTCATAGCTTCTTGGTCATTATTTGAGATGTTT
TGTTCAACTGAGTGTTCATGTAGCATTGTTGGGTCCCCTCCATTGGCAACTCTATCCCGT
AATCCTCCAAGGCATGTCTTGACACGTCTTGTGGCACCAACTTGTTCCACCTTGTGTGTA
AACTGATCAAATGAATAGTAAGGAAGCACATGTGAATGCCATTCGGCATAAAGACCCATT
AGGTTACACAAATCACCAACCTCATGTCCACGGCCACGATACTTGAAAGAGCGAGGAAAG
TGGCGAAGAACGTAACCAATTCCATCGTTGGAGAGAAGAAGCTCAGGAGTGAGCTTAGGT
CTCGCTCTGGGAACCTTCTTGGGCTTCTCAGATGACTTCTGTAATGGCTTCGAACCCCCA
AAACCACCACCATTGAAGGTAGACGAATTGTGTTTAGAGTAATTGGGAGATGAATTTGGA
TTAGGGTTAGGGTTTTGGTTGGGATTTGAAGGGCAATCTCGGGACCAGTGGCCAGGGCGG
CCGCACTTGTAACACCCAGTCGGCGCCGCACCGCCGCCACCGCCGCCGTGGTCCATTTCT
TTGCCTTCGGAGATATTCGATCCGATGACGATCTCTTTGTGTACTGTTTCAGTTTGATTT
TAGGTTTAGAATGAAGAAATTATTGGCGGGAATTACAGGAGGGAAACCGGATGGGCTAAT
AAATAAATAAATTTTAGAAAAATACTTTACAAAATTAAAAATT
>TeaL_181966
CTTCTGGAATTGATCGCGGACTTTTAAAGCTTCGAGAATGCTATCAACCCATCCTTCCAG
ACCAGGATTTGTTGGATGATATACAGTTTCTGCAAAAGATCTAGAAACAACTGCTTGCTT
CTTACTTTTCCATGATATAAGATGATCACCATAGAAAATACAGACGGCAGAAGTAGAATG
TCTATCCGTTCTAAATCCTGCATAGTCAATATCAATAAAACAGGAGAGTCCAGATTGAGG
ATCAGCTGTGAAGAACAATCCCAAGCCAGGAGAGGTCTTCAAATATCTCAAGATGTGATG
AACTGCATCAAAATGTTCTGTACGAGGTGCATGCATAAATTGGCTAACCACACTAACCGC
AAATGTCAAGTTAGGTCTAGTATTGGTCAAATAGATGAGACGCCCAACAAGACGCTGATA
CATGCCTGGGTTCTCCAGTAATTCACCAGACTCTGATGTGAGCTTGACATTGGGATCCAT
AGGAGTAGAAGCAGGTTTACACCCCAACATACCAGTATCCTTAAGTAAGTCAAGAGTGTA
CTTCCTTTAAGATAAGAAAATCCCCTGCTGTGAGCGAGCCACCTCAATCCCTAGAAAATA
CTTGAGATTCCCTAAATCCTTAATATCAAAGGTGTGTCCCAAATCCCATTTTACTTTATC
AATGCTTATAGAGTCATCACTGGTGAGAATGATATCATCCACGTACACCAACAAGACTAT
ACATTGACCTGCAGAATTATGACGGATGAAGCAAGTATGGTCTAAATGGCACTGAAAAAA
GCCCATGGAGATGATGACTGAGCTGAAACGACCAAACCAAGCTCGTGAAGACTGCTTCAA
GCCATACAAAGA
>TeaL_181967
TTTTTTTTTTTTTTTTTGCTCCTAAACACAATGTTCATTTTTGCTTAGTGACACGCCACT
AGACAGAAGATTTTGTTTAAGTAAATAAGCTAATGGAATTTTCAGAAATAAGAATCAAAT
TCATGAACAATGCCACCATTTATTGGTAAGAAAATGTTGAGCAAATGGACCTCAAAACAT
ATCGTACAGCAACCTAAGAATATACGTGCATACCTCATTCCCATCTCAATTAGATTACAA
TATGCTTAGAACTGAAACTGTTTTGGAAAACAGCATGTGATAATCACAAAAGCATTTTTC
ACTTGATCTTCTACAAATGGTACAATATAAAAACAAAACCAGATGTCGAAAGAAAAAAAA
AAACAGAGCTGAGAAATTACATCAAAACAGAGGACACATACTTACAGCCACCAAAAAAAA
AAAAAAAATTAGACATCCTCCACAAAATAACAAGTGCTTGAAGATTATAAAGCTGTATGA
CAAAATCCCAACTAAAACTTTCTGGGATAACTGACAATATTACTAAACAAGTCCCAAATG
GTTGTTACTTCAAAACCCCTCTTCTTCTTTGCTCTTTCAAGTCACTGGGGATAATAGATA
CAGAATCTACACAAAGCCCACCTTTGGAATGTGTGCAATCAATCTGTTTCATTGAAAATC
TCACTTCGGTAGCGGGATCTGACTCCGCAACAATGAACTCCCCTACCTTGTACTGGATCC
AACACCCACGCTTGTGGTTGCCATTTATATCATCGGGTTCATTATCGTCTAAACAGCACT
CGATTGATGCTTGCTGACCATCCGAAGTTGAAAACTCGAACCGTACTGGCTTTACAGACC
AACCATGGGTGTGCTCAAAATTGCAAACACGACGTCCTAGTCTTTTTGAAAATCTTCCGA
GGTGAATCCTGAATGACACAGTATATATACCTGCCGGAAAGGGAAACTTTACCACACCGT
CTACTTCAAACCACCATATTTGCTGCAAATAGGCCACGACATTGAACCCAGATTCTTCAG
TAGAAACCCAATTCCAGTATCTTCGATCAT
>TeaL_181968
TTGGCGGATTGGAGAAAATCAATCCGCAACCATCCGCTCATCATCACGCATCCATCCAAA
ATGCGGCGGATCGGTTCGGTTCGATCGGTTTTGGCGGATCGGTATATCCACTGCTCACCC
CTACATAAAAAACTTGTAGTGTCACCATAAAATACTAAGCAGATCTAGAGTTAAATCTTT
GGTCAAAACCTGCCCCATTTTCTTCATCTTCACTTCTCTCTCTCTAATCTTGGGATAACC
GATATCAAGTATATTTGGCTTGTAATGCTATAGATCAAGAACTCAATCACAAACAAGACA
AACCGTACGGGGTGTTAAATATGGACCCCATTTTTTGTGTGTGTGAGTTCTTGATGTATA
AGTGTAACATTACCGTTGGCTCATTCTAAAATGCAAAAGTGGAAACCTTACCTTTTAAAA
GCCATGCTTCCAGAGATCTCAAAATGCCACAACAAAGATTATCAAGAGAATTGATCACAA
TAAAACATCAATGAGGTAGCAGAAAAATTCCAGTAGAATTAAATAGAGTCCAAGGAGAAC
TAAACTAACAATGTCATCGAATTCCATAATGGTTATTGAACAACCCTCTTCATCCATTTC
ACAAGAAGACCAGGTTCACTTGAATTCTGTACATTGATGAAGTCTGCTTGCTACGAACTT
GGTTTGCACCAGAGTAATCAATTTGTAGCACAACGCACCATCATGCAATGAGGTCAAATG
TCAAAGGTTTTTTCGACCCAACTGCCATGCAAACTGATCAACCACCACCATAGCACGAGA
TGCCGAGCCAATAGAACCATCATATAATGCAACCAAGAGAAATGCTGCTGTATGCATTAC
TATAGCACCTTCACCAGCAGGTTTTGAAGTGTTCATGCACCTTGCAGAAAACCAATTCTC
ATGAATTGATGTGACAACATATTGGTTTAGCCCAATGAAGAAGCTCTCAGATTGGAGTTT
GTAGCGTTTGATGAAATCGACAAATTGGCTCAGTTCAATAGGATTTGCATTTATCCCTTC
TTGTTCTGCAATGGTGGACAACAGGCGAGAGGGTGCAGTTGGGTCATGGTTAATAAGCAA
AGCAGCCTTCAACGGTTGACCAGAAGAACCAATACAGGTAGATGCCCACTTGTCCCAAAC
TTTATGTACAAAAGCCCAGTCCATTAAGGTAGTCAACAACTGGGAAAGGGATTGCAATGG
TTGAGCGATGGAGCTGTATGCTCAGAACTACGTCGTAGAGCACGGACTGACTGGGTCGGT
TTAGTTTTGGGTGTTGG
>TeaL_181969
TCAAAGGTATGTGAAAGAAAAGGTACACAGACGGTAGTGTACCTGTTACACAATATATGT
GTCAGGGTGTTTGGAATAATTTTTGCTTATAATTTTTAATTAAAATAATAAATTATTTTT
ATTTTCTACTTTTTAATATCATCTTTCGGCTTTCTCAAAGTTGAATCAAACAAACTATTC
ATCTAGTTGATGAATCTGCTTTTATATTAATTTCAATAGCTAGGAACACATAAAAGAGTA
TTTTGGAAATATGGTTAAAAGTTGCTTTTTGATTTTTTTTTTTTTTTTTTTTTTTTTTTT
TTTTAACTATTTTGTAAGAGAAGGAAGTGGGTTAAAAGCTGATAAATGACTTTTAACCCA
CTTCCTAAAATAGGCCAAAATTTACACAGAATGAAATATTAGATCTCACACCTATATCTC
ATTCTGTAAAAATTAAAATCCCATACCTTAATTATCTCACATTTGTATCTCGTCATATAA
AAATCTTATGTGAATTTTAAACTTCCTCTTCAATGACCAATTTCAGGTGCTAAGCAATGC
GATAT
>TeaL_181970
TGGAACGTGTATCTTTACTGGAAGGTGAGAACTTCATATATCTTACAAATTTTTGTTTTG
AGGTGTTTTGAGAAGTTAGTAATTTTTTGATTTTTTTAACCTATTTTGTCTTTTAGTAGA
TAAAAAAATATGAGAAGTGATGTGACGTAAAATGAGTAAAAAGCCAAAAGCTGGCTTTTT
ACCTCATTGCCAAACCACTCCTAAATCTGCAAATATTTAATGACAGTCTGAACATCCTTA
TCTCCTCTGCCACTGCAGTTAAGCACAACCTTAGTTCCATTTGGGAGGGTGGGACACAGC
TTCTCCAGATACGCAATTGCATGAGATGTCTCCAGAGCTGGAATTATGCCCTCTAGTCTA
GATAATCTCTTAAACCCTTCCAATGCCTCTTCATCCGTGATGCTATAGTATTCAGCACGT
CCAACATCAGGGTAATCCAGTCCTGCACTAANNNNNNNNNNNNNNNNNNNNNTGCAGCAC
ACCAACCTCTCCTTTTGTCAAGGTAGCGGCATGCTTACCACTATCCAATCCAAAACCTGC
AGCTTCCACACCAATCAGCCTAACTTCTTCATCATTAACAAATTCATGGAAGAGTCCCAT
GGCATTTGAACCTCCACCAACACATGCAACAAGAACGTCTGGTTTCCCACCCCATTTTTC
CAATGCCTGTTTCCTTGTCTCTTTACCAATCACTGCATGAAACTCTCGAACCATCATGGG
GTATGGATGTGGCCCAGCAACAGATCCCAATATGTAATGGGTTGATTCCACATTAGTCAC
CCAATCCCGTATAGCTTCCATATAAATAACACACTCTAAGCCAAACCGAGCACATACAGT
AGCAGTGGCAACTCCATGCTGACCAGCCCCAGTTTCAGCAATAATGCGTTTCTTCCCCAG
GCGCTTGGCTAGCAAAGCTTGAGCCACAGCATTGTTGATTTTGTGGGCACCAGTATGATT
AAGATCTTCCCTCTTGAGGTAAATGTGTGGCCCTTCGCCATTGGGACGTTTATAGTGCTC
AGTAAGCCGTT
>TeaL_181971
GGCTATCTTGTACATCGACATCCTTTCAACCAATATTTCCTATTTCTCTTTTCTTTTCTT
ACATATATTTTTGTTTTAATTGTTTATTTATTGAATGAGACACCCCACTGTGTGGTTAAA
TATCCTTCTTACATTTTTTTAAAAACTAAATATATATATATATATATAAAGTTGTAAATA
TTGAAGCATTGGTAACAAGAGATGCCTTCACTGCCTCTGTACGCCTTCACTCACCTCTTT
TGCGTTATGTTGGTCATTTTTTTTTTCTGTTAAATTATGTCCTAGAATCTTTTTTACTCG
GTTGATTGGTTTGTCCTAAGTCCAAATTCATTAATAAAAAATTCTCACCGATTTGATTTG
AATTCTTAGAAATGTCAGGGCACGATAAGGGTTGTAGAGTTGATTTTTTTGTCCCCGATT
TGAAATGCAACTTAATTATGTGCTACAACGAAATTACCTTTTTAAGACTAAAAGGTTTAT
TGTGACGCGTGACTTGTGAGCATATAGGTTGTTTTACCACACCAAACCAAATTGTTTCTT
ACACATATTAAGAAAGAATGTGTGTAAAGGGGACATTAGTCATTCATTCAGTGGCATTAA
GGCTTACAATTTCATTCTAGCACTTAATTATCTGTACATATTGATCTGCCCTTTTGCCTG
AAGTGTGTCATTCTTTTTTATTTCTTTCTTTTTTGGTAAGTAAGTGTTTCAATAAATTGT
GCTTCTTTTCGAACAATACAAGTTTCATCTTGTTTTTTTTTTT
>TeaL_181972
CAAGGCAGTTTACAAATAGGAATAAAGATGTTTCAGGTTGGGTTGGGTGTTGTGTGCCCT
CAACCTCTGTTACAAACAAATAATGTAATGATAATTGCATATCATGGCTACATTTGTATA
GCAAGAGCACAAACATTTTAACAAAAAAAAACCCATGAAAATTTGAGAATTTCACTGTTC
AAGAGAAAAGTTTCGTTGCCAAACAGAGAAATTTCTCTGTTCAACCAGTCTTGGCAGCTT
ATATAAAACTTATGTTCATAACGTTTTCGACACCCAAGTCCAGTTTCCTATATAATTCAC
ATGTGCAGCTTGGAAAAAGAGGAAATAAGAAAACAATTAACATGGCTTTTTTATTTTCCT
TTAGAGTCTGAGAACAAAAAAATAATAAAAAATCAGGTCAAAGTGTAATTTACCCTCCAA
ATATGGAAAAGTAAGTATACATAAACCTGACAATAAAATGCTTAACAAAAAGACTAATGG
AAGAGCGAATTCATAAATAAATACTGAATCCAAGACAATAAATTCATTTTATACATTTTT
TTTTTGGTTGGAAGAAAGGGCAAGTCAACACCATCCAGACATGCTAGACTTCAGAAACAA
ATACTATCAAAAATATGCCATAGAATCGATAAGCAGCACCACAGCGGTAAAAGAATGATA
AGGAAAAAAAACATATGTTCAAACCACTAAAACACTGCAATGAACAAATGCTAATTAAAT
TATCTACCCTTTCCCGCTGCTTTTGATTGAGGTAGTGTTCCAAACACCTTGTCCCATATC
GAGGAAGTAATACCAAAGCCTTTGTCCTGGATACGGAAATGGTGATTCAAGTGATATTTC
TTAAGATGTCGAGTTACTTGACCTGTTGGTTGTCCATGGTGCAAATAGTAATGGGTGACA
TCATACATTACATAACCTAATAAACCGCCTCCGAACAAAGCAGGTGTAGTAGTAGGAGTA
GATATAAGTTTGATCATGTTCCAGACCGGAAAAGAAAGGACAGCTGTTGCAGCAGGAGGG
AAAACAAGGCGTAGTCCATCCATGGGGTGCTTATGATGACAACCATGAAGAAGATAATGG
AATGTGTTTCCCCAATAGCTTTTTGTTTTGATGTGAAAAAGGAAGCGATGCAAACTGTAT
TCCATCAATGTCCATATAAAAATACCAAGGATCACCATCAATACTATATGAGGAAGTGTG
AGGCCCTTCCAAACAGACTTGGAGATGCACCAGCAGACAACTGGCAGCCAGATTAGAGGA
ATTACCCACCACTCGTTTTTGGTCAAAAACTCCCAAAAATCACTTTCAAAAAATCGAGGA
CCTTCCCTGCTAGCAATAGGCTGGTGAACCCACTCCTGGTAATCCTCTCCAAGGTGGCCA
ACCTGGAAGACGAGAGGTTTATTCAAATCCACTGTGAAGCCTTGTGCAACCATCTTGGCA
CCCTTTTATATACCCAAGAGAATGTTGGTACCGATCTGTGATTGCAAAGACGGACTTTCT
CTCTCTAGA
>TeaL_181973
TTTTTTTTTCAAGCAGAAGACGGCATACGAGATGATCTGGTGACTGGAGTTCAGACGTGT
GCTCTTCCGATCTGGAGTAGATATAAGTTTGATCATGTTCCAGACCTTGCAGCAACAGAT
ACAATGAATCAGACACAATATAAAAATTAGTTAACAATAAGCCAAGTACACACCTATGTT
GTACAGATCTATGCTTGTTCATATATGATTCAGATCCTTGTGTTCATTCAAAAGTGTTAT
TTGTTGCAGTTTCAATAAGTTCAGTTTCTTTTTTTTTTTGTTCCTCCCCCCATAACCTTA
GGATCTACTCATTTTATTCACAATAAACCATTTAAATTTGATGCACTATTTGCCACTCGA
TCCAACTGGAGTTTGTTCTAGAATATATGCAAGTATTGGAGCCTTCTATGTAATTTTCTT
AAACCACCTGCTGCACATGAAGAGAGAGTTAAATAGAAATTCTCAAATGCAATCAAATGA
CACGAATAATCTCTAAATATTTCAGAGTAATCTAAACCGGAAGTAATCTGGACCGGACAT
GTTACCATATTAGGTTAACTTCTATTCATACAACTGCAATAAAAGTTAGCATCTCAAATG
TAAGCACATGGCAGCATAAAAGTGGGAGTATTAGGACAATAAAACATTTAAACGGATTGT
ATAGATCACAATTAACAAATTATCCAAACCATTTAATAGAGAGCTACATATTGCAGTGCT
AACGAGTAATGAGTGGGACATGTATGTTGTCCACACTAAGCAAGGAAAACATTGTCAAGT
CATATATTCAATAACAAGTACAAAGGAAGAAACAGAATTAATGGCACATACCGGAAAAGA
AAGGACAGCTGTT
>TeaL_181974
TGCTGATTTGGTTGAAGGGGTATGAGATATTACTTTGATAAATGATTTCTTATTGAATAC
TGGAAAATTTTGATAGTGTAGTCTATTGAATTACTGTTAATGAAACTGCAAATTATCAGC
CAATAGTATGATCTACCGTCAACATTTAGCATTATTCTTGCTTATGAAAAAATTAAAATA
AAATATAACTTACATTTAGCAATATACATTTAGCATTATTATTTCCAAAACATGTTGCTT
TCAGCCTTTAAAAGGAGATTATGCTACAAATTTTATTTTCAGTCGGATCACTGTTGCTAA
CTGAGGATATCTGAGAGAGTTCTATTACTTCTCAGTTAGATGTTTATATTTTTTGTATGT
CGGTCTAGTCGTAGCCTTCACTAGGTTGTCACACTTAAAAAGCAATTTCACTGTCATTGT
TTCTCACAGGGTGCTGTATGCTGGGTTGTGATTAAAATATGGGTTCAATGAGTGGAAAAG
TGTTCACTTTGTATTTAATTTTAGTGGCAGATAGTACTAACTTTTTAGTTGAAGTTACAA
ATGATTGGCAATTAATTTAATTTTTCTCAATTTTTCTAACAGTTAATTTTCATGTTTCTT
TTTAACTAATCAACTAGCATTATGCAGTAGCGCTTTAGTATCCTGGTCTATATTTTGCTT
TTTTTAACATAGGATGCATGTCCTCGAGAATGATGAATTTCGTCTTATTTCTTCCTCCTT
TTGGTGAATCAAAGCCTTGTAAAAGATCAGGGGGTCATGTGCTAATGGTCACAACATATC
AAGTGTCTGTGAACGTTTAGATAGTTAATTCTTATCTGTCTTCTTATGCCGGTGAATAAA
AGCTTTATTGTTTGAAACTTATTTGCCCCTAGTTATTATCTTTCTCTATTTACTAAGCCT
TGTGTGTATTTTTGCTTACTATTAGCAAAAAAGCCTATAGCACTGCTGCTTCCCAAAGGG
AACAGTGTAATAAATGGTTTTCTTATGTGTTGCAGCAATTCACATTTAGAGGAGTTTTGG
ATAACCCCTTTTTTTTTTTCCTTTCCTCGATTTTATTCTTTCTTTTTCTATTAGTAAATT
TTCCACATACAGTTTCTTACTAAGGACGAGTATGTAGATTGTTTCCTTTTGTTTATGTGG
AAAACATTAGAGGTGCACCTTGTTCACAATTCAACCTTCTGTAGAAGATATAGGGATTTC
AAACACATAGATTAAAGTGTGAATTGTATTCTCTTTCCTGTATCATTTACAAGCGTTGCA
CAAAAGTGAATTTGGTGGCAATATTTTGGCAACAGTCCTGGTAAAATTAATTCTTCCTTT
AAAGCTTGTAATATTATATATTGCGTTTTGGTAGGTATCCAAGCTAAGTCATTTGAGCA
>TeaL_181975
CCGACGATCCGAACTCCATGTAACACAGCAGAGAGGAGATGGAAGAAGGGGCTTGAACTC
TTACCTCTCACTCGTTACATTCTAAAGTGTAACTACTAGACAGAACAGGAGAGAAGAAGA
AAGAATGGAGAACTCCGTTAAGTCGACCGACGATCCGAACGCCACGTAAGACAGCAGAGA
ATCTGCCGTATATCTCCTCCCCGAACCCAAACCCCATCATCCGCCGCCATACCCCCCTCT
CTCATAACCCACCTCTCTCTCACTCACTCATGGCCGCACTACGCTACCCTTCCTTCTTCA
ATCCCCTCAACTTCCCCAATTTCTCTCTCTCCCCTATCCCTCTCTCCCTAAGTTTTCTTT
TACTGTCTTTCCGACTCGCCCAATGGAGCTCCAAGGCCAGAGTTTGGTTCGCCCCCCACT
GGGACCGGGGTTCTCCAGAGACCTGACTCGGTCGGGGGATTCGGCAGGTTTGATGGGACG
TATCTACCTAGAAAACCTCATGTACGCTCTCACCGAGCTCAAATCTGCGTTCAGTGCTCT
CGCCGGAGACCAACACTTCCAGAAAGAGCTGGATGGGATACTGAAAGATTATGTTGGTAG
AGAGAGCCCTCTGTATTTTGCAGAACGGCTTACTGAGCACTATAAACGTCCCAATGGCGA
AGGGCCACACATTTACCTCAAGAGGGAAGATCTTAATCAGTCAGCATGGAGTTGCCACTG
CTACTGTATGTGCTCGGTTTGGCTTAGAGTGTGTTATTTATATGGGTGCTCAAGATATGG
AAAGGCAAGCTTTAAATGTGTTTAGAATGCAGCTTCTTGGAGCTGAGGTTATACCAGTTC
ATTCCGGGACGGCCACACTGAAGGATGCTACATCAGAAGCTATACGGGATTGGGTGACTA
ATGTGGAATCAACCCATTACATATTGGGATCTGTCAGACGTTCTTGTTGCATGTGTTGGT
GGAGGTTCGAATGCCATGGGACTCTTCCGTGAATTTGCTGGTGATGAAGAAGTTAGGCTG
ATTGGTGTGGAAGCTGCAGGTTTTGGATTGGATAGTGGTAAGCATGCCGCTACCTTGACT
AAAGGAGAGGTTGGCGTGCTGCATGGAGCTATGAGCTATTTATTGCAGGATGAAGATGGG
CAAATAGTCGAGCCCCATTCCATTAGTGCAGGACTAGATTACCCTGGTGTTGGACCAGAA
CACAGCTTTCTGAAAGATTTAGGACGTGCTGAATACTATAGCATCACGGATGAAGAGGCA
TTGGAAGGGTTTAAGAGATTATCTAGACTAGAGGGCATAATTCCATCTCTGGAGACATCT
CATGCAATTGCATATCTGGAGAAGCTGTGTCCCACCCTGCCAAATGGAACTAAGGTTGTG
CTTACCTGCAGTGGCAGAGGAGATAAGGATGTTCAGACTGCCATTAAATATTTTCAGATT
TAGGGGTGCTTTGGCAATGAG
>TeaL_181976
ACTGTTCAGAAGTTGGAGGAGCATCAATCAGCACACCACGAGGAAAATTATGCTGTTCTT
GCAGTTCTACCACGTCTTGAATCTTCTCCTCGACATGCTTTCCCAACAGTGCACGTGAGA
CAAACATCCATTGTCCAAGTCCATCTACTTCTTCCTCAAGTCTTTGCATGGATTCTATCA
TATCTTGCACATTTTTACACCAATGTTGAGCCACTTTCCTTGGTCTTTTGGCTGGATGGT
GCTCTGCGCCTCTCAGTTCTGTTTCTACATCATCCACTTTAGTGCTCAAATCCTTTATCT
TTCTTTTGAGATTTTTCATGTTTGGATTAAGGTTTATGTAATGCCCCAACCATTTACTAA
ATAATGAATATATGAATTCCATGGTGTGGTCAGTTCCTGATATCCGTATCTGCTTATGTC
AGCCGCTTGGCCCAAGCGCCCTTCTGCATTAGCACATGCAATGCCATCTTGAAGCTTTGT
CCAAAGACAACAGAGAACTCAAATGCTGAGAAGGATTCTGAGATAGAAAAAACATGCCAC
CAACTTTCGATCGACCTTTCACTTCTCATGTTGGACCTAAACTCTTTATTCCAAGCTCAA
CCCTTAAGACTTTTTGTTGAGACTGAGCCTTGCCTTGTGAAAAGAGGCTCCTTTGTTCTT
TTATTTTTTTTCCTTCCACTCCAAAGTCCAAAGGAGCGTCAAAACTTCTACGTGTTATTG
AAGGACCATTGTACCAAGTAAATGTAACAGCTGCAGTTGGTCCTCTGGAACTATCTAATA
ATTTTCCAAAGATGACTTGAAGCTTTAAATTTTCAACCAAAATGTTTGCCTCCACTCTCC
AATGTATGTCTTGGAGAGAGAAGGACGAGAGTCGTGTCGGTGTTGGTGTCGGTGTTGACG
GCGAGTCGGTTTGGAAGTCGGAATCCAAATAGAACTCTGATGCGGGAGCGCCTTCCAAGT
TAGAGAACCAAGATGCTTTGCAAGAATAATATGAAAACCGTCATATCGAAATCTTGATGA
TCACTGCATAATCAAATAGATAACGCCATTGCAAAATTGAAATAAAACCTTGTTCCAACA
AGAAAAAAAAAATCTGTTTTTTATGAGGGAATGGAAAT
>TeaL_181977
GACCAGACGTTGACGCTCATGTGGCCCTGATAGGTCGGAGGAATGGAGGTGTAGTATGTG
ATTTGCTGGTTCTGGTACGTGGCGTAGACGTCAAGTTTGTCGTAGTAGACGCCGATTTGA
TCGTTGGGGTTGCGGGAGGAGATTGTAATTTGGATTGCGGAGGTGAGGAAGTTTGGGGCG
GTGATGTTGAACGAGTAGACAGTGGCGTCTTGGAGGCTGAATTGGGGTTTTTTGGGTTGG
AGTATGGCCCAGATTATCAGGACGATTATGAGGATTATGAAGAGGGTGATTAGGATTCCG
GCGAATATGCGGCGGAGGAGTTTGTGTTTTTTGTGCTTGTGGAGGCTGCACTCCTTTTCC
GACATGATGGTGATGGTGATGGTGGTGGTGGTAGCGGTGGCGGTGATGGTGATGGTGGTG
GTGGTAGCGGTGGCGGTGAGGATTGGGAGAGAGAATGGGGTGGACACACCTTTAGGACAC
CCTTAAATTACTCCTCCTCCGGTATAGATGAGAAAGTATTTTATAGAGCAAGTAAAGCTA
CCCAACAAAATTTTTTCAACTATAACATGGTTGGTTGTGGTAAG
>TeaL_181978
GTGTCACGTTACGTTACGTTTATGTAAGTGTCACGTCACGTTACGTTTATGTAGGATCTT
GTGGAATACATTCCTATCTAAATAGGACTTGAGACTCTATAAGAAATTACACAGGACTTA
ACCTACCATAAGTGTCTGAAAAATGACTTATAAATAAGTCTCTCAAAAAAAAAAAAAAGA
CATTCATAAAAATTTGTACAGATTGTGAAATTTTTTCTAAAAATTTATAGGATGCAAACA
ACATCAACCAAAATAGAAATATACCCAAATAATAAAATAAAATAAAATAAAAAAAAAAGT
AGAATTGAAGTCATTGTCATTATTTGGTCGGCAGGTGAGAATATTTGGTAAGGATTACGA
AAAATAAAATATAAAAGGAAAAGGAAAGTGGGGTGCCCATGCGGACTGACATGAAACAGC
TGCCTTCCTTTGGCTCAAGTTCTTTTGGACACTCCGACTTTCTGATGCTCTCCAAGAATG
AAGCATTTTCAGGATCATCCAACCTCCGCAATGGACCATCATCTACTGTGAAACCATTAC
TCCAGAAAATGATAT
>TeaL_181979
GGTCAATAAAAAGCACCAAATGTAATTAGATAGACAACCATTGGTGAGAGAAGGTGTAGG
GATGGTAGTTTAGGATGAGGGTGGGCCATTGAGCTTTTCTGTATCCAATTCCAAATTCTC
ATTACAAAGAAGATCCACAGTGAAAAATCCACAGTGAACTCTCCCATCACCATCACCATC
ACCTATCACCATCACCATCACCAATGGTAAAGGCCTTCAGTGATGGTGGAAAACCTTCCC
AATTTCTACTTTATCTTCGTTTCCCTGTAAATTCTAGTTATGAAATCTCGACATCTCAAC
TTTTATGTGTCCACATCCAAATTATCATAATAAAGAGGATTCCAAGTACAACAAAATAAT
CACAATAAAACTAAACAGTTTTGTCATATCTTGATCGTCGAGAGAAGATCACACATGACT
ATTACCAAAAACCTACCATTCGGATTCAGATATTTGTAAGATCAAATTTTCAAAGCATGA
ACTCTCTTCCACTGTCGTCTTCAATA
>TeaL_181980
CATAAATTAGGGAGCAAATGTTCCTCTGTGCTTATTCCCACCGTCAGTTCACTGTCGGAC
AAAGCAGTGCCGTCGTCAAAATCCTCTCCGATCTCTCTGTTTCCGGCGACTACCTATCGT
CTTCTCCAATCGCCGGCGGCAAAGCAATTTCGATCTCTACCATTCCATCTCCCTCAGACA
ACCTTCAGATTTCTGACTTTTACTATGTGGTGAGTACTGTTGGGTAACGATATGGCTATG
GTTGATGTGATCATATGTTGCCTTGACTCCATCAGACAAATATCAGAGCACATTGAAGGT
GCCACTGTCTACTTAGATGCTGGATGTACAGAGAGTTTCGAGTTTCTTGGGGCATACCCT
CTGCTACTAGAACTTGGAGCGCATGCTGTTTGCAGCTTGGAAAATATGTCTTCTCTTGAT
ATGGTGGTAGATTGGAATTCAAACTCAGATCCTTCAAGAAAAGTTGTGGTCTTCACATCA
CGGCTTCTAAGTGATGCACATCGATATATTTTACGTTGCCTGAGCACACATCAAAATGTT
TGCGGTTGCACTATATTTACATGCATCTCAGAGGTATCTCACTCTACTTATCCTGACTCA
CCTCTAGGACCCGATGCATTTCATGAATATGAATCCTTGCTTGTCCAAGATTATGAGGAG
CTCCATAAAAGATGTGAGGCAAAATCTAGACAGTCGGGAGAAAGCAAGTCCAAGGAAAAT
TTGACCTCCAAAGATGAAGGATGGTCACAACTCACTTCCACTGAAGAAGACGCTCCCCCC
CTTAAAGCAGGTTCAGGTGCAAAAGATTCGTATGAAGAAGACCCGATAGGCCATGCAGAA
GCCGTAGGACAAAAATTGGTTGTTTCTGTGCGTCACTTCCCTTTGATCTTGTGTCCTTTT
TCACCCAGAGTCTTTGTCTTACCTTCAGAGGGATCAGTTGCTGAAGCATACTTGTCAATT
GACCAAGAGAATTCCCTTAGTCCCGGGTTGCCTCCATTAAGTACTGGCTCACCTCCTGAT
GGCGAGGAAGTCCCTCCTGGGGCTGCCCTTACAGCACAATTTCTTTATCATCTGGCTGCA
AAGATGGATCTGAAAATGGAAATATACTCCCTCGGCGATTTATCAAAAACTGTTGGGAAG
CAATTGACAGACATGTCAAGTCTTTATGATGTAGGTCGTCGGAAACGATCAGCAGGGCTG
TTACTCATTGACCGCACACTTGATCTTCTTACTCCATGCTCTCATGGTGACTCACTCATT
GATCGTATTTTTTCAGCTTTGCCTCGTAGGGAACGGACAACATCCTCTGCCCACACGAAA
GGTTCACAAACCCAACTCAAACAAGGACCTGGAGACCTGCAACGTGCTCCACTTAATGTT
CAGATACCATTAATGAAGTTTCTCAGGGAAGAAGATTCTAAAACAGCTAATTTTCAACTG
TTAGAAAGCATTGCAGCTTTTCTACATGGGTGGAATTCTAGCAACACAGCTTTTAAAATT
GAGGAGTTGCTTAATCTCAGTTCCAAACTTCATGGTGAAAAATCTATGCATTCTGAGAGC
GAGCTTCTTATTGGGTCCTTTGTCTCAGCAGAAAGTTTCCGTGGAACACCCTATCTGGAA
GCCATACTAGATAGAAAAAAAAAAGATGGTGCCATACTGATAAGAAAGTGGCTTCAAGAA
AGTTTACGTCGGGAAAATGTGAATGTGAATGTGAAAATTCGTCCTGGTTTTGCAACAAAA
TCAGAGTTGCAACCTCTGATTGAAGCACTGGCTAGAAGCCAGTCATCTTTAATGAGAAAC
AAAGGAATTATTCAACTAGCTGCAGCTACATTATATGCTCTGGATGAATCACATTCTGCC
AAATGGGATGCATTTAGCAGTGCTGAGAAAATGTTAAATGTTAGTGCTGGAGACACTAGC
CAAAGCCTTGCTGCTCAAATTAGTGACCTTATCAATAAGAGTGCCTTAGTGGGATCAGAT
GGAAATAAAACCGAGACAAAGGAATCTTCACAGGGGCTGCTTTCTTTCCAAGATGCTTTG
CTTCTCGCGGTTTCTGGATATATATTGGCTGGTGAAAATTTCCCAACATCTGGTTCTGGT
GGTCCGTTTTCTTGGCAAGAAGAGCATTTCATGAAGGAAGCTATTGTGGATGCCGTTCTT
GAGAACCCAGGAGTTGCAAAACTGAAGTTTCTCCATGATTTAACAGAAGAGCTTGAAGCC
AATTTTAACAAATTGAACTCAAAGGAAGCAAAGGTAGATTCTCCGAAGCAAGTACTAAGT
GATGATTTTGATGATGATCAGTGGGGTAATTGGGGTGATGAAGATGGTGATAAAAATATT
AACAAAGAGCAAGTGTATGGTGACATGCAGCTGAAGTTGGAGTTGTGTGATAGGGTGGAT
AACCTTTTCAAATTCCTTCACAAATTATCTAGTTTGAAGAAGAGGAATTTACCATTGAGA
GGAGGAACATTGGGTTTGGAAACTAATTTTAATGCTGATCCCTACTCTAGTAAAGGACTG
ATTTATAAACTTCTGATAAGAGTCTTGGGAAAGCATGATGTACCAGGTTTGGAGTACCAT
TCCTCTACTGTGGGGCGACTTTTTAAAAGTGGGTTTGGAAGGTTCGGCCTTGGACAGGCA
AAACCAAGCCTTGCTGACCAAAATGTTATTTTGGTATTTGTAATTGGGGGCATTAATGGT
GTTGAGGTGTGTGAAGCTCAGGAGGCATTGTCGGAAAGTGGGAGACCTGATATAGAACTG
ATTCTTGGTGGAACAACTCTTCTAACCCCTAACAACATGTATGATTTGCTTTTGGGGGAC
TCTAGTTACATTTGAGTCTGCCCAACATTATTTTCTTGCAAATATTACTCAAGTGAAAAT
CCGTTTTTGCTGTTTGTGTAAGTTGTTACACTATTAGATGTAATTTACAATTGTAGTGAA
TTTTTGAAGAAATATAGACTGAAGAAAAATGAAAGGGTACCCAGAAATACATATCATGCA
>TeaL_181981
CCCAGAAAACACTTTTTTTCATCAAAAATTTTCTTATTATTTTGGTTAAAATAGCAATCA
ATCTCACCGATCTTTATACAAGGCAAGTTGAAACTCAGATTTTCACATCTTTTATGACAA
AGCTTCTAAGCAATTACATTCAGTGTATAAACATCTCAAAGTGTTTCTACCATAAGCATT
GTATAGATTGGAATACATGAGAATCAGTGACTAGGTTGACTAAGAACTAATACACAAATG
GAATAATGGCGAATCGGTGTTTTGGGTAATTGTCAAATTTACGGAGATACCACCTATGTG
TTTCTGCCGCTGCCAATACAAGATTTGCCACCACAAATCCAAAGAGTAACCAGATTGTCA
GATCTGCACCACCACTAGCAACCACAAGACCACCGTATATAACAATCTCAGCCAAGTAGT
GTGGAGAAGAAACATATTCAAACCAATCGCCGTAAGGGATTACATAGTCATCAGCTTGTT
CTAGGTTCTCCCGCAATGAACCAAGAATTGCATGACAATGGCGCTGATGAATCCAACCCC
CCAAAAATATAGCCATTCCAATCCATGAATTCCATTTAAGTTTCATAAGAGGACCCACAA
ATTGCCACCAATCAAATTCAGTGGCTGGGATCTGATTCTTTCCTTTAACAATGAACTCAG
CCAAAAGTGGTGCTGCTGTGTAGAAAAATAGGCCAGCAAGGTAGCCAAAAATGTGCATCC
GAGCTGAGGGACTGTACTTGAATACATATATTGTCTCACAAAGGCGTCTCAATGCTTGAA
CTTCCATCAACAAGAGCAGAAATACAGATTGCCAAACCTTGTATCTATATTTTACAGTGC
TCAGATGAGAATGAGATTTATGAAAAGAAAGGATATTCGAACCCCCAGTCAAGTAGCTGA
CAATAGTGGAGTATTGTAAAGGCCCAAAGGCCAATGGTGCCTCTTTATATGCATAAAACC
AAGTTGTGGCCAGCAACAATGTTGTCCACACCACAGCCAACACATAAAAATGACTGAAAA
ATTTCTGAGGTACAGTGAATTTATTTGAAGAGGATTGCAATATCTTCCCTCTCTTAGCAA
ACCCTAACAAACATTCATGAAACGAATTAAACCGAGACGAGGGTATCACAGCGATAAGTA
CCGGCAATGTCCCAGCAAGCCATGCTGCTCTCAACAACAACACAAGAACAAACCCTATCT
CCTCCATTACCACGAAACGAAACAGAGTCCTGAAACCCTGTCTCGTCCCCAAAACAACCT
CGACTTCAATTCTTCGTTAAATTCCAAGGACCACCATTGTTGAGAGCAACAGTTGTCGAA
GCAATAGCCCATAAAAGTTATGGAGACTTTAATCAACCCACGAGAATGATCGTCAAGAGA
TTTAAATGAGAAAAGTACCAAGCGTCAGAGATGAGGTGTCGTGTCGTGTCGTGTCGTGGT
GGAGTATATGTATATCCCAAAAATGAAGCTACGAATGTTTGCACCCTCTGCTTTCTGCTT
AATCAATCCATTCTTCACTTCCAATCAACAAATTTCAGAACCCATAAACTATAAAAAAAA
AATTACGAAAC
>TeaL_181982
TGTATAAAATAGAATTTAAAAAATCAGATAAAATAAAGAAATATATATTATAAATAAAGA
AAGAAAAAAATTGAGTTTCCTATGAAATTCATCGCATACATATCAATTCTTCCAATCCGC
GTCACATTAACAGCATTCAGATCGTCAATCTACTCACTCAAAAAATAAAAAATAAAAAAA
TCTCAACAATTACACGAATTTCTCCGAAGTTCTTCAACAACACACTGATTGAAATCAAAC
TAGAAAGAGAGAGGGAGAGGATTTAGTCGCAAACGAAGACCTGAGAGGGCAATCGCCAGG
CCTCGGATTTGGAAAAGCACATGTCATCGAGAGCTTCGCTGCGGCACCAGCGGCACTTGT
TGGAGTACTGAGAGCAGTGCGATTTCGAGGCCACCTCGCTACAGTCCACGATCCGATTGT
TCCTCTGATTGCTTCGCAAGCTCCGAATCGAAGCACCATCGCCGACGATTCCACCGTGAG
TTGGTTCGAAGAGCGACGCGACGAGGAGGAACAGGAGCAGAAGAGTGACGAAGAGAGAGA
ATCTCGATAGAGCAGTTGCCATGGTGTAATAATATG
>TeaL_181983
GAAAAACTAAAATAATCATCCTCCTAAAATCAACTCTATACACACGAATTAGTACGACGC
AACAATTGTGAATTTGTGATCTCTCTCTCTCTCTCTCTCTCTCTCTCAACTTTGCGCTCT
CAGATTCTCTCTCGAAGGTTTTACGTATTTCCTGTCTCCGTTTGTCTTAATATGTCGACT
GTGACAATTCCTTCACCTTGCTTGTTCAAAAGTGCACCTGTAACCAGATCCTCTGCTTTG
ATCAAGAATCCAAAGTCTTTGGGTTCAGTAAAGAGTGTTTCCAAGTCATTTGGCATGAAG
TCCCCTTCCTCCTTCAGAGTATCTGCCATGGCAGTGTACAAAGTGAAACTGATTGGACCG
GATGGCGAAGAGAACGAGTTTGATGCCCCCGATGATACATACATCCTTGACTCAGCTGAA
AACGCAGGACTGGAGTTGCCCTACTCGTGCAGGGCTGGTGCCTGCTCTACGTGTGCTGGG
ATGATGGTTTCTGGATCTGTGGACCAATCAGACGGTTCATTTCTTGATGATAATCAGATG
AAGAAAGGGTACGTGCTCACCTGCGTTTCATACCCCACTTCTGATTGTGTGATTCAAACT
CATAAAGAAAGTGAACTTTATTGAGTGATGTTTGTGGTGTGTGTTTAATTTGCTATAGAT
TTGGTAAGAAATTTATGTCATATGGTGCTTTTGGCTGTTTAGTGTATGGGACAACACTTG
TATCAGTCGCTTTAATTTATAATTTGATAATCTCTTTAGTCATCTACCATTGAAGCTAGA
AATTTCCCAAATTTATGTTTGTTTTGAGTATGAAGTGGGTGTTATTATGGTGATATCCTT
ATCATGTACCCATCATATTATCAGAAATTTGATCAGGATTGTAGGACACTAGTTTGGTCA
AGCGTTTTGGATGGG
>TeaL_181984
TGAGGGTTGACGGAGAGTCACGGTGGAGACAGAACCGTTGGCTGACAAAATACATATAGC
TCTTGGGCCCTGCTGTGAAAATGACATTATTTTTGTTGTGATGTCTTCTCCTACGGAAAT
GGTGATGACATGTGGAGTAAAGCCCATCCCAGCCGAACACGTTCCCATCGGGCCCATATT
TTCGAGGCCTTCCCCTTTTTCTTCTTACAGGTTCACCGGGCTGCACAGCAGATGGTGCAC
CCGCATTACCTCCGTGAGGTGAAATTGCCAATGAAGGCTCTATTGGTGCCGTTGATCCAA
TAGAATTGCCCCCAACATTTGGTTGAAACGAAACATTTGGATTAGTAATTGATCGAAGAC
CTGGTAATCCTTGTACCCCAGACCCAGACCCAGAACCGGACATCCCTCTCTGCATATAG
>TeaL_181985
GGGAAGGAGATGCCATTTTTTTCTATTTTCACGCTGTAAAAAACCAACTAAATGAAAATA
AAAACCAGCAGTGGGCAGAGAGGCATTCATCAGACAATTTTGTATTTTCCAATCCCCTGC
AATTGAATTTCCTTCAACCGTATGTGTTGGCAGTAAGACCAGAATCTGTCAACTTCGATG
CACATCTATATTTCCTTGAATTGACATTTTTGGCTTTTTGAGCTTTACTCAGACCTTTGT
CTTTCACGTGCGACTTGGAAATCTTGAAGACTATAGGTTTTGTAGTATAGTCCTCTAGAC
TTGAACGAAAACTTGATATCGGGTATATGCTGAATAATCCAATAGTCTTCTCCTTCGTCC
GGTTGCATTCTACCTAAGAACTTTATTGGCATATCATAAAAGGAAAGAGCTGCGAGTCTT
TTGAGGTGGTGGAAGCCATAGGGTACCTCCTTCAGTTGCGGGCTAGGCCCAATCCATAGT
TCTTCAAGAAGATGCAACGCTCCATCCTCTATTACCATGGAATTCAATCGCTTCAAGCCT
TGTAGATATAACACCTTAAGTTTTTGAAACCCTCCAACCTCAAAATGCAATCTCTGTCCA
TCATAACCCTGATAGATATCAAGCTTTAGTAAATTAGGCAACACTTGAAGGGATTTTATT
GCATTAGCGGTCAAACCTGTCCAGTGTAGACGTATTGCGAGTAGATGTTGTAGTTTTGGG
ATCCAATCTGGCAAAGTCAATAAATATCCCCCCAAGTAGAGACGTTGAAGATATTCAGGT
GGTGAAGAAATAGAATGTAAATCCATAATCTCATCTTCACTTTTAGCCCGTATCCCCAAA
ACCCTAAGGTGTTTCATCTTCTCAATGGCAGCACAAAGAACCCTCCCATTTTCTCTTCTC
ACTTTGGATACGCCAAACTTCCTCAACTGCCTCAAATTTTCCAGCTCTTTAAGAACAAGG
TTGCCCCATTCTTCTTCTTCTTCATGTGCCTCCACACCAAACAACTTTTGCAACTGTTCT
AAACGCCCTATCCCTCCTTTTATCTTCACTCCTCTTATAGTATCCACACTTATATCAATA
TCATAGTTAAAAAAAACGCTTAGAAGATGTCGCAACTTATGGAGCCTATTGATCTCGATT
GGTAGCTCAAACACGAGAGAGCGTCTCAAATTCAAAGTCAACAAGTTGTGCANNNNNNNN
NNNNNNNNNNNNNNNNNNNNNNNNNNNNNNNNAAATGTGCAGCTAGTTCACCCAACCAGG
ACTTGTTTGGCAGCTCTCCCACTGCAAAAAGAAAAAAAGAACGAATTCGGGAAATATGTG
TGCTTTCCTGAACCTTATCCATTATGTTCTTCATATGCATTAACTCAACTCCTCGGACTT
TGAGAGGATGATCTCACGCACTACATCGTGAACCCGACAATTCTTAACTCTTCCATTAAT
TTTTGTACTTGACACTTGAACCAAGTTTCTAAGGATGAGCTCAATCAAGTATTCTTCTGC
AACTTCTTCCAATGTTTTGCCTTTTTGTTCTTCAATGAAACCCTCAGCCATCCAAAGTCG
AACTAGTCTTCCACAATTGATGGAATAATCCTCGGGTATTATACCCAAGTACAAGAAACA
TGGTTTGAGGAAGTAAGGCAAATTGTGGTAACTAAGCAACACAATTTTTTTGATGCTTGT
AAGATTAGGATTCCTTTCTAACTCAGAGCCAAGGCTATCATAGAATTTTTGCCATTCGGA
TACAACCCTATTTTTAGTGGACAGCAGACCGCCTATTGCCACAATTGCAAGCGGTAATCC
TTCACATTTTCTAACAATCTCGCGAGATACTTTCTCCAATTCGGAGGGACAAACACCCCC
AAAGTCCCATTGGAAGGCTTTCATACAAAAGAGTCTCCAAGCCTCGTTTTCAGGGAGGGG
TTGAATCTCATAGACATAATCAAGTGAAGATTCTTTGCAAAAACTAGCAACTTCTTTGTT
GCGCGTGGTTATAATTACCCTACTTCCTTTGCTATTTTTAGGTAAAGCATGTTTTATGAA
TCTCCAAAAGTCTGTTCTCCAAACATCATCAAAAACAATTTCATACCTCTTTTGAAGTAA
ATATCCTCTGATGTTGTCAGTGAGCAAGTTTTGGTCCATAGCATCGATTCCCAGAGGTGG
AGACTCATTTCTTGATTGGTATAGCTGCTTTATCATCGTTCT
>TeaL_181986
AAGACCAGAATCTGTCAACTTCGACGCACATCAATATTTCCTCTGTCTTTCACGTGTGAC
TTGGAAATCTCGAAGACTATAGGTTTTGTAGTACAATCCTCTAGACTTGAACGAGAACTT
GATATCGGGTATATGCTGAATAATCCAATAGTCTTCTCCTTCGTCCGGTTGCATTCTATC
TAAGAACTCCATTGGCATATCATAAAAGGAAAGAGCTGCGAGTCTTTTGAGGTGGTGGAA
GCCAGAGGGTACCTCCTTCAGTTGCGGGCTAGGCCCAATCCATATTTCTTCAAGAAGAGG
CAACGCTCCATCCTCTATTACCATGGAATTCAATCGCTTCAAGCCTTGTAGATATAACAC
CTTAAGTTTTTGAAACCCTCCAACCTCAAAATGCAATCTCTCTNNNNNNNNNNNNNNNNN
NNNNNACGTTGAAGATATTCAGGTGGTGAAGAAATAGAATGTAAATCCATAATCTCGTCT
TCACTTTTAGCCCGTATCCCCAAAATCCTAAGGTGTTTCATCTTCTCAATGGCAGCACAA
AGAACCCTTCCATTTTCTCTTCTCACTTTGCAAATGCCCAACTTCCTCAACTGCCTCAAA
TTTTCCAGCTCCTTAAAAACAAGGTTGCCCCATTCTTCTTCTTCTTCATTTGCCTCCACA
CCCCACAACTTTTGCAACTGTTCTAAACGCCCTATCTCTCCTTCTATCTTCACTCCTCTT
ACACTATCCAAACTTATATCAATATCATAGTTTAAAAAACCGCTTAGAAGGTGTCGCAAC
TTATGGAGCCTATTGATCTCGATTGGTAGCTCAAACACGAGAGACTCACTCAAATTCAAA
GTCTGCAGGTTTTGTAGCTTACCAATAGACTTTGGAATTGTCTTCACACTTGTATTCTTC
ACACTTAGGTTTCGCAAATGAAGTAGATTCCCCAC
>TeaL_181987
TTGGCTTGGAAACCATGAGTGGGTTTGCCTTACCATCTTCTCCCTCTATTTCTGTAATCT
TCTTCCCTTTCTCATCTTCCTCTTCCTCTTCCTCTTCAATCTCCTCGGTGTCATCTTCTT
TTTCTTATTCTAATCGTTGGAATTGCCCTTCTCTATCACCATCTTCTTCTTCTTCTTCTT
CTTCTTCTTCTTCCCATCACTGCACTCGTATGGTTTGTAGCTCACTTTTCGGCCCACCCA
ATGGACTCAATTTCCTCTTGCACCATGCCCTCGATGCTTCTGGAATCGATACCACCCATG
CCAGAGCTGCAAGGGAGGGTTTCTGCTCGCAGATTAAAAAACTATCGAATATTGAGAGGG
AAACAAGCATTACCATAAATAGAGGGGTTGATTTGGGGAAAACAGCACTCCACATAGCAG
CAGAGGATGACTCCCTCATTTCGCACTCTTCTGTTCCTCTCCCGGTGGATGCATTTATGG
AGAGGTTGGATGATCATTCTATGCACTTCTGCTCTCACTATAGCTCTTCATTCAGATGTT
GACAGGGGTTTCAGGAGAACCAATGCAAGGAATCAATCAGAGCAACGAGCTCTTTATCTC
CCTTCAGTGTTGACACATCGCTTAGGCTCTGCTACTATGCTTTCCCTTATATACTCAGAA
ATCTTGAAAATGCTTCGTTTATGGGGTCTCTTGAATTTTGACGTTGAGATTTTTTTTCCT
CGTGATCCTCATAGTTTACCTAGAGGTTATCATAAACAGAAAAGCAAGGAGTCTGACCAC
CAACATATCATGACATCACAATCTCTATTGGTTGAGACCTTGAGAGATTTGAAGAAAGCT
TTCTGGCCATTTCAAATTGATAATACCGGAAGCTTGTTCTTAAGGGCTGCTCATGCTGCC
AACTGCTCTTCTGGATCAGATAATGTTGAAGAAAGTGCTTTTAATCTGGCATCTGCCAAG
GCTGCTCAGCATAGGTTAGAACGTGGTGTTTGGACCAACGTACGCTTTGGGGATATGAGG
CGTGCGCTATCTGCATGTGAACGCCTTATCCTCCTGGAAACAGATCCAAAGGAATTAAGA
GATTATAGTGTTCTCCTTTATCACTGTGGATTTTATGAGGAGTCGCTGCAATTCTTCAGA
TATTATCAGGATGCAAAGAAGCAATCATCTGATTCGTTTAGTGACCTGGAGGAAGATGCC
GTTGAGAAATTGATGATCCGCCTCAATCTTATTTTGATGGAGGAAGGTTGGAGTAGGCCT
TCATATGGTAGAACTTTCCTCTCTAACAACTCTGAACCATGGTAATGGTTCACGTGCATT
ATCTCATCTAATTGAGTCAATTCTATTTCATGAAACATGTGAGGATTGGTAATTCTTTTG
GACTTGGTTACACTATGAAGAGCTGAGAATCCCGTCCCCATCCACGGCAGCCATTAATTT
AAGAGAATAGCAGCATGCAAGCGGCTGTTGTAACCTATACGCTGCAACAACAAAGTTACC
TGGTGGTTCCGCACCGGAGATTAGTTCATCAGTCAGATGGAAATACATCAAACATGGATG
AAGGGAGAGTATCAATCGCATGATTACAGAGTCAAAGACTACTTGTATTATTAACTGTTC
>TeaL_181988
TTTTTTTATATAAAAAAATTAAAACATCCCAAATCACGCTTAAATTTGAATCCAATCCAA
CAATTATTTACCTAACTTGTTTTAATTGTCGTGCTTGAATGCAAGTACTAAAAAAACAAG
CAGATTCATACATATATATATATGGATGAACCAATAAATAATATATAAATCAGTGATTAA
TCTTGTACAACATAAACATGTGTGTACAATAATAACTCTCATCTCATTTCCCTCTGTAAC
TTCACAAAAAAGAATAATTAAATACATCAAGTATCCATCACTCTCGAAGATCTAGTGCTT
CATGAGAACGAGAAGAGAGAAAACAATCGAAGAGCACACAACAGCTCCAGAGATCGGCAA
TGAGTACGCAGATCCAGCGTCCATTGACGGCGACGGTGCCGGAGCCATCTCGAATTCTTG
CGCTGATCCAATAGCTGAGAGGATTGCGAATACGACCACGAAGACTGTCAAAGCCTTGAA
GGAGCTCAATTGCGCCATCGCAGATCGAAGAGATATATATTGAGAGCGATAGAGAGAGTG
TCAATGGGAGAAACGAGGAGAGATTGAAAACAGTCGAGACGATGGTGATGCTTAATGGAT
CAGCGCAAGAATCCGAGATGGCTCCAGATAGGACG
>TeaL_181989
CAGTAAGATACTCCTTCAAATGGTCCTAGAAGATAATTTTTGTTATATGTTGGCGTCCAC
CAAGGCCGTATTTGCAAATCCTCATTGAAGGACAAAAATCTGCATCCAGTCTCACTTGAG
AGCTCTAAAGAGTGAACTCCACACTTCAAGCTTTTAAGGACAGACTCTTCGTCTTTAATG
TTATCTGCATTCTGCTTTAGTTGTAGAATGGGTGCTTCAATCTTTGCCATCAAATATTGT
CCAGAGTGTTGTAATCGTTCTTTAAATTGAACAAATTCAATTACTTTTGAGTAATTTCGA
TGGCGATATGCAAGAAATGTAAGATCTGCAGATTCTCTGAAGTGGTCATCCATGAATCTC
AGATAATCCCTCAAAAGATCACCTAAATCTACCCAAAGGGGAGATGCCAACATCTGGGGT
AAAATATGGTGCGAAACAGTTTCCAGCAAAATGTTCTTCACATCCAAAGACTTATACCAT
TGATATGCTAATGAAAGGGCGCCCAAGTGAGAATACAAATGCAACAATAAGACCTTGTAC
TGCCAAACATATCTTTAAAACCTTGTACTGCCAAACATATCTTCGTATAGCCAAACCGAA
CTCCAGAACCATAATTGACTCCACCAAATAGCCAAGATGCTTAGTACGCCAGAATAACTG
AACCAAAATGTTGGACACCATAGACAAAAGATCTTCACCATGCATGCTCTCTTGTACATC
CAAATCCTTTGAAAGAGGAAGGTTCTGACAGTACATCTCCGCCATTTGTACAGCAAGACC
CTCAAGGTCACTCGCTGGAAGAGTGAAGTTGTTGCAGGGGATTCACGGATTTCCATTAAC
TTCTCCAAAAATTGTAACTTCTTATCACGAGTTAAGATTAGAAGAAACACCTCAACATCC
GCAGAGAAGCAGGCCAAGTGACCAAACCTGAAAAAATATTGTATTAGAGCCTCGATTAGT
TTGTCATCATCTCCCTTTCCAAACAAGAACTTCCTCCTTTCAATCTCAAGATTTGCCAAA
TATGGACATCTTGCAGAGTCAGTACTGGCTTCTGCGAATAACTTTTGTACAAAAGCTGAC
GCAATTAATATACGAGAATCAAACACTTCATCTGACAAGTGCGCAAGCTTGCAGTCCACG
GATTTTGATGGAT
>TeaL_181990
TAGTTCACTTGCAACTCATCGAGGTTCGAAAACTGAATGTCCAGCTGACAGCAACCATCA
TAAATATTACGCCCCTGAAGAGAGTTTCTTGCTAAGATAGCACTTTCACGTAATTGATAC
TGTAAAAGGGCTTGAAAACCAGCTGACTTCTGAAATAGAGAATTCGATTAGGCTCCTCAT
CCCCCCGGCCTTGAGAATTCTGATCCATAGTTGTTAGTTCTTGATGGGATGAGAATTGAA
CATAAACATTCCTTCCCCTTATGCTTGGCTGAACATTTGTGTAGAACTGCAGTGCATTAA
CAGCTGAAGGAATATCTTGCATTTGGAGGAGTGCCTGATTCTTGGCGCGAAGCATCACAA
CCTTGGTTACGACCCCAAATTGCTGGAATAGCTGATGTAAGTCATTCTCAGAAATTTCAT
GCCCCACATTCCGTACATGAATGACTTTGGAAGGCTCTGTCATTTTAAATGACCCTTACT
TGACGAGAGATAGAGAGGTGAAGTGAGACCTAGATGAGAAAGAGGAACAGGAGGGGGAGA
GAGACGCCGGTGATCGTCTGAACTAGACTGCGTGCCCTAGATACATCTGTGTGCGTCTCC
CATCCATCAAGCAGACGATATCGAAGCCACGTG
>TeaL_181991
TGACTTTTCAATGTTCCAAAACTCTTATTGTTAGTATTTTTTTAACCAATAAACACCTCC
ATGTCAAACTCATATTCCTCAACGATCTTGAAATTCCAGTCAAATTAATTGTGGTTACGA
AGTTTCTGAGAAAATTATCGGTTTGTCCCATTGAAAACTTGTTGATGGACTTTTTCAATC
CGAGGCTTATCTTCTACTATAGTTCTGCTACAAATATAGAAATCGGTCACAAAATCAGGC
ACATAGTATATATATATTATGTGTCTGGTTCTGTGACTCTTCTCCTATTGTTGTCCAATT
ACTATTCTTATCTTTCAAGCTTTTTCGGGTAAAGTAGGCACAAATGAGATCTCATAAGAG
GAAGATTGACAAAGATGCACTTTCAGCAATAATTTTCTTAGTGGTGTCTCTGTTCATGAT
CTCCACCTCTGTTCATGTAGAACCTAATGTCATATCTTGTGATGTTAGTCCCACTAATTA
CACGCAAAATAGCCCATTTGGGAACAATCTCAAGATCCTTCTTGAGTCCCTATCGTCGAA
CACTCCATTAAATCAAGGCTTCAACAGCACTGCAATCGGAAACAATACTGATCAAGTTTA
TGGGCAAGCTCTTTGCAGAGGGGATGTCACTCCTGAAGTGTGTCGGGATTGCATAAAGAA
TGCAAGCCAGGAGATCATGACAGTGTGTCCAACCCAAAATGCAATTATATGGCATGAATT
CTGTCAAGTACGATACTCACACCTGCCTTTCTTTTCCTGGGATGCCTTTACTGGAATGTT
TCCTGAATCGAATAAAGATGAGAAAAATATATCGGGCCGTGATGGTTTTGTTGTAGCTTT
GAAGGATTTCATGAATACACTCTCCGATCAAGCTGCATTCAATCCTTCTAACCTCATGTT
TGCTACTGGTAAAACAAAAATTTCGACGAATGAAACGGTTTATGGGCTTGTACAGTGCAC
AAGAGACATCTCTCAAAGTGACTGTAGACTTTGTTTGAATTTTGAATTTGTAGAACTTGA
TGGCTGCTGTGATTATCGCCAAGGCGGTACTGTTTTCAGCAGATTCTGCAACATGAGGTT
TCAGCTATACCAGTTTTACAACGAAACTACTGTCAATGGGGACAGAAAGAAGATTAAGGT
GGCTATACTAGTTGCCGGTGCGACAACATCTGTGCTCGTCGTAGGTCTTGCTGCTGGCTG
TTGTGTTATTTGGCTTCTGCGAAGCAACCGAACACGAAAGGATGAGGAAAAAAGCCGAAG
TACATTGTTACATGAATTGGCAAACCCACCTAGTGTTGCCATTAATCAAGAAGGTGAATT
TGTCAGTTCTCAGGAACTGCCTTTCATGGAGTTGGCTACCATAAAGGCAGCCACAGACAA
CTTTTCTGATTCAAATAAGCTTGGAAAAGGTGGGTTCGGCACTGTTTACAAGGGTATCCT
GTCCGATGGCAAGGAAATAGCGGTTAAAAGGCTATCGAGGAAATCTTGGCAAGGATTAGA
GGAGTTCAAGAACGAAGTCATACTAATAGCAAAACTACAACATAGAAACCTTGTGAGGCT
TGTGGGTTGTGGCATAGAGGGAGAAGAAAAGTTGCTCATATATGAGTACATGCCGAACAA
AAGTCTTGATCTCTTCATATTTGATTCAGAGAAACGTGCAGAACTTCATTGGGATATACG
TCTTAACATTATTCTTGGGATTGCTCGGGGACTTCTTTATTTGCACGAAGACTCAAGGCT
TAAAATCATACACAGAGATCTAAAGCCTAATAATGTTCTATTGGATCAAGAAATGGTTGC
TAAGATATCAGATTTTGGAATGGCAAGAATTTTTGGTGAAAACCAAAATACGGCTAACAC
CAGAAGAGTTGTAGGAACATATGGATACATGGCTCCCGAGTATGCAATGGGTGGATTATT
CTCTGCTAAATCTGATGTTTTTAGCTACGGAGTGATCTTGCTTGAGATCATTAGTGGGAA
AAGAAACACTGGCTTTTACCTTACAGAACATGCTCAGACACTCCTTGCTTATGCGTGGCG
ACTATGGAATGAAGGAAAAGAAGTAGAATTTTTAGATCCATCGTTGGCAGGGTCATGCCC
CATGGCAGAAGTTGTAAGATGTATCCATATTGGGCTTCTGTGCGTCCAAGAAGATCCGGA
AGATAGACCCAATATGTCATCTGTGGTGGTTTTGTTGGGAAGTAAATCAGCAACACTTCC
TGAACCAAATCAACCTGCATTTTCTATTGGCAGGGTTGTTCATATCGAACCACCTTCATC
CACAGATCATTTTGTAAACAGTCAAGCCACTGTTTCTAGCATATCACCACGGTGAATGCT
AAATGGTTGTCACTTAACTGTGATTTTTTTGTTGTGTGTTGTGATTGTAAATTGAACTAA
TCTCTGTAACATAGAAAAAAAAAAAAATATATATATATATATATGTAAATATATGATAAT
TCATATAGTTGTGACCACCGGAAAAAGTGGCTTGTACCCGTTCAATGCTAAAGGTAATGA
CACTTCATTTCTCTATTTAAAATAAGGGGG
>TeaL_181992
GGGCAGCAGCTTGCGAATAGACCGCAGCAGCACAGAAACGACAAGCATGAATCCATAAAT
CCTCCGCCAGGGGGTGGTGGTGGAACCGGTGCCAGCAGTGGTGCTTCTGGGGGTGGAGGT
GGATCCATGACAGATGCTTGAAGGATTCAAAACTACCACTATAGGGTTCCCAATACAGAG
AGAAACAATATTTTGGTTTATATGCATTTATATATATATAGTTCACCAATCTGTCATCAA
GTCACTCCTCCATCTACCTACCATTCAATGCAAATTTGAGAAAGTTGTCCCCAACTAACA
CATTGGTGTGATGCGTGATGCTCGGGATCAAATTTGACTGTTGCACAATACAGCTTCTCC
TTTCCATATTACTCAACGCAATGCTCGGGTTAGAATCTTACTGCTGAATGATGCAGCTTC
GCCTTCCATATTTCCCTCTTACTGATTGTGAACTCACAGATGAGATTAGAAACTCGTGAT
GTGGCATTTAAGGCTAACATTTCAATAGTTTTAACATTTCCATAGTTCGAGGATCTATCC
TATGACATATTGTATGAATAGGAAGCAGCATAGTTTGTTGAGCACACCTACTAGTCAACT
AGTTGTCTGGTAATTGGCAATGTTTTTTTGTCAAATGTGAGGTAGATCTTTAAAATAAAA
ATAAGAAAAACCTGCAATAATTACTAGTTCCATACTACTAAAGTTCAACTATTTTTCCCC
CAACCATGCTAAACCTAGAGTCTTACCATTATTAACCTTCACTGGACAGTGAGGCGTATT
TTCAGGGTCATAAACTATAGTCTTCAAATGAAAGGAATGGGAAATCTTTCTTCTTTTTTT
CTTTTTTTTTTTAACATTTTGTATACTTCAACCTCAGATGTCGACAATTTTTTCAATTTA
GGTACAACTTTATGCATTCCAACCTCAAATTCCAATTCTAACACAAGCTAGATAAAACCA
CCAAAAGTATTAGTCCCATAAAAAGTAAATCAAATAAAAAG
>TeaL_181993
TTCAGATGGGTCTTGCAGAAAACGAGGTAACAGAAAAATCAATGGGTGACCCAGAATAAT
TCAAGGTGCGATCAATTGTTCTATGCACACGTCTGTGAATTTTTTTTTTGTGCACGTAGT
ATTTTTTTTTTTGATAACTCACGTATCCTCAACCTTCTAATTTTAAAGAAAATCAGGACT
AATCATGAGAGATATGTAGTTGGTGGAAAGCCGAAACACCCTTTTGCAAACTGCTATAGG
CACTCACCTGGTGGAGAATCGAACCTGGGCCGTGCGCTTTACCCACACAACACAAGCAAC
GCCATAACCATTGGGTCAATCTCGATCAAATCCTGCATAATATGGTGTAGGTACCAAGAA
TGCTTCACCAGGATTAGCTAAACAGAAGGCCAACATTTCATGAGCTCCAGTAGCTCCACC
ACTCATAACAATGCGATCTGGGTCAAATGTTACTCTATCGCCTCTCACTTTTCCCATAAA
CTTGGCCACACCCT
>TeaL_181994
GAGATTTATTAATGTAGAAAACAGCAAACTACAAATTAGCACCAGCATTAAAAATAATAA
TAATAATAATATTATTAAAAAAAAAAAAAAGCATTCTAGTGCAATCATCATAACTTAGAG
CAACTCCAATCAGATATATCTTTGTAGAAAATTTCTTTCAAAGCATCCAAAAAGGCCACT
TGTAGTCTTATTGCAATAGTCAACGATCCATCTCCGTCACGACCACTGAAAATATAACAC
TTGCCATCATCAAAAGCAACGACTGCTGGGCCCATGTAAATTTCTTTTCCCCACCCAAAA
TCTACATTTTTCAATGGTAGGCCTATCAAACTTGTAACCACAAGATTTGGATTCCCACAG
AAAGGTCCTTGGGTTGACCCGACCGTGTGGGATGACCTGAACCGGGTTAAGTCCGGTTGA
ATTTTTACCAAATCAATGGCGGATCTAACGTAATCGTCTGTGACCATTTCCACGGCTTCT
CTGATTTTACTTGAGGCGTGACCTAATGGCCTTGTCATCAGCTCACCCGATTGGCTTGAT
GCCGCAATTCTTAAAATTGCATTCCCAAAGTACCCTTGTGGCAATGGTGGCAGCATACGT
TTACGAAAATTTACTGATAAGTACAATTTCGTAATTTGATTGTGTTTGTGCTCCCGTGCC
TTGCACGTGCATCTCCATATGTGTCCTGCCACGGCCTCGTATCGACTATAGGATTGTACA
TTGGTGGCTCGGCTAACATTATTAGCCATGTGCTTTAGCTTCTCAACTTGGGTTTTACTA
AGATGTAGCATAGCTACAGTTGTTTCCTTGCTTCTCTCTTCCTCGTTGTCCGATCCACCA
CCGATCAAGAGTGGTGGAGGATTGAATGTCTCGTGATTAAACTGCGGTGGGGCTGGTGGG
TCCCGGGCTAGCAACAACGTTCGATCAAGGAAAGGGAGGACATCCAACGGCTCACCACGC
GCGATCTTGGCCCACGTAGACATGAAGTGAGAGAAACTTGTACCATCAACCATTATGTGT
GATGTACCCAAGCCAAGGCTAATGCCACCACAGCTGAACTTGGTGAGTTGCACCAAGAGC
AATGGAAGTTCATGCAGTGGATCACTGTAATCCACTGAAGGAACGAGTGATCGAAGTTTC
GGGGTTGGACAAAAGTCGCCGAAGTCCTCGATTTTATCATCTGACTCGGCTTCGTAAAGC
CGAGCGCCCATAGAGTTGCAATTGAGTGCAACACGGCCACTGCTACCGGTGGTCCAGTAC
AAACGTCCAGCTAGTGGGTAAAAATAAACCAATGCTTTGCTCAATGAAATTTTGAGAGTT
TCAATAATTGATGCAAATGAGAGGCAAGGAAGGGAACCATAGACGTAGATAAGGGGGATA
TGTGTTATTGGCTTATCTTGATCACAATCTGATATACATATACCAGAGTTAGGTGTTGGT
TCAGCTGGCCTTATTGTGTAGGAATTTTTCAATACCACCATTTTGAGATTGAGAGAGAGA
GAGAGTAAATATTGGGTTTTCAATGAAGATATGTTCTAAATCAGTTAGGATAAGAGAGAG
AGAGAGATAGAGAATTGGGTTTTTAATGAAGATATGTTCTAAGAGAGAAGCTTGGACCCC
CACCGCCAGACCCC
>TeaL_181995
AGAGGGTTGCTAATGCTTTTAAAAAATTTATCACCACAACATCTTATTCCTGTTAGGGCT
CATTCTATACTAATATACTACAACCGATATCATTACATATACTAATATTTCAAATAATTA
GTACACTAATGATTTTTTTTGATGAGCAAAGAGAGATTTATTAATGTAGAAAACAGGGAA
GTACAAATTAGACACCAGCATCAAAGAAAGCAGTATAATGCAATCATCATAACTTAGAGC
AACTCCAATCAGATATGTCTTTGTAGAAAAATTCTTTCAAAGCATCCATATGGGCCACTT
GTAGTCGTATTGCAATAGTCAACGATCCATCCCCATCATGACCACGGAAAACAAAACACT
TGCCATCAAAAGCAACATTTGCTGGGCCCATATAAATTTCTTTTCCCCATCCAAAATCTA
CATTTTTCAATGGTAGGCCTATCCAACTTGTAATCTCAATATTTGGATTCCCATAGAAAT
GTCCTTGGGTTGACCCGACCGTGTGGTATGTCCTGAACCGGGTTAAGTCTCGTTGAACTT
TTACCAAATCAATGGCGGATCTAACGTAATCGTCTGTGACCATTTCCATGGCTTCTCTGA
TTTTACTTGAGGCGTGACCTAATGGCCTTGTCATCAGCTCGCCCGATTGACTTGATGCCG
CAATTCTTAAATATGCATTCCCAAAATATCCTTGTGGCAACGGTGGCAGCATGCGATTAC
GGAAATTTACTGCAAAGTACAATTTCGTAATTTGATTGTTTTCGTGCTCACGTGCCTTGC
ACGTGCATCTCCATAAGTGTCCCGCCACGGCCTCGTGTCGACTATAGGATTGTACGTTGG
TGGCTCGGCCAACATTAGCCATACGCTTTAGCTTCTCAACTTGGGTTTTACTAAGATGAA
ACATAGCTACAGTTGTTTCCTTGCTTCTCTCTTCCTTGTTGTCCGATCTACCGATCAAGA
GTGGTGGAGGATTGAACCTCTCGTGATTAAATTGCGGTGGAATCGGTGGGTTCCGAGCTA
GCAACAACGTTCGATCAAGGAAAGGCAGCACATCCAACGGCTCACCACGGGCGATCTTGG
CCCACGTAGACATGAAGTGAGAAAAACTTGTACCATCAATCATTATGTGTGATGTAGCCA
AGCCAAGGCTAACGCCACCACAACTGAACTTGGTGAGTTGCACCAAGAGCAATGGAAGTT
GATGCAGTGGATCACTGTAATTCATTGAAGGAACGAGTGATCGAAGTTTCGGGGTAGGAC
AAAAGTCCCCAAAGTCCTCGATTTTGGCATCTGACTCGGCTTCGTAAAGCCGAGCGCCCA
TAGAGTTGCAATTGAGTGCAACACGGCCACCGTTACCGGTGGTCCAGTACAAACGTCCAG
CTAGTGGGTAAAAAGAAACCAGTGCTTTGCTCAATGAAATTTTGAGAGTTTCAATAATTG
ATGCAAATGAAAGGCAAGGAAGGGAACCGTAGAAGTAGATAAGGGGTGCATGTGTTATGG
GCTTATCTTGATCACAATCTGATATACATATACCAGATCTAGGTGTTGGTTCAGCCGGCC
TTATTGTGAAGGAATTTTTCAATACCACCATTTTGAGATTGAGATTGAGAGAGAGAGAGA
>TeaL_181996
AACGTCTGGAAGCTGCACCGAGACCCTCGGGTTTGGACCGACCCGGATGAGTTTGTGCCC
GAGAGGTTCTTGACGACCCATGCGGAGGTTGATGTGTCGGGCCAGCATTTTGAGTTCACT
CCGTTTGGATCGGGTCGGAGGGCTTGCCCCGGGATTGGATTTGCGTTGCAAGTGACGCAC
TTGACGATGGCTCGGCTGCTTCAGGGTTTTGACTTTGCGACGCCGTTGAATGAGCCGGTG
GACATGACTGAAGGCTTGGGTATTACGTTGCCCAAGGCAACTCCGCTGGAAGTCATCGTC
ACCGCTCGGCTTGACTCTCAACTTTATGAATGAATCATCCACTAGCTATCTGATCTCAAA
ACAAAAAAAAAAAAAAATTGATCCACTAGCTAGGCCGAAAGACACATGTTGTATCTATCT
GTCTATTGACCTTAAATAATAATCCGTGGGTTTAGTTTGAATTTTTGAATTTAATTTTTT
AAAAATTGAAA
>TeaL_181997
AACTTCCACATGCAAATGAATTGGACAAGCTCAAGTGCTTGATCGTGTACCAATTTCTTT
TCTCTGATATGCTTCACCTAAGGCACAATTTTTACAACGACTTCCCAAAACATTGCATAC
AATCTTTGCTTAACCATATAATCTAAAATGCTTAAGCTCAAATTATTTAGTAACAAACTA
GTGTTGCCATATATCTTCAAGATCGCCCATATAAATTTCCAAAGTGGGACAAGAGTCTTG
TCGCACCCACAATCTACTAGCCCAAGTAACCAAAAGTCAAACCAAAAATGAT
>TeaL_181998
TAATTATGCCACTATACTCTAGTTACATACCTCATTTTTCTTTCCTTATTTGCTTGAAAA
ATGATAATTGTGAATTTCAAAGTTTTCTTCACCTCCTACGTTCAAACATTGAACGAAAAT
TATAATGTAATCCTAGACAAATGAAGAGTTGCTAGGGTGAAAAAAGTCATATATAGGAGA
ACATGTCTAGTAGTCTGCCCTTAGAGGGCACGGGATCTGTACCCCTAAATCCCTGGCATG
GTGTCCCTAGTCCCCGATACACTTCCAATCATTCCTCAAGATTTTTGTGTTTTGAGATTT
TCAACTTAAATCCCAGCCATGGTGTCCCCTGTCCACTATACACTTCCAGCCACACAATCA
TATCTCAAGATTCCTATAGTTCAAGGATCCTTGGCCTATATTTGTTTATCCGTTGTTGTG
TGCTCTTAAATGGAAATAAGTTTACCTGTATTTTGCATCTTTTTTCTAGAATTGTTCGAT
TTATGTAACCAGATTTCATTATTAAGAGGGTAGATTGTGCTTTCTAATTTCCTTCCTTGT
GCATGTCAGGCTTCCATTCTGGCCTTACATGCAGATCGGAAGAGCGTCGTGTAGGGAAAG
AGTGTAGATCTCGGTGGTCGCCGTATCATTAAAAAAAAACT
>TeaL_181999
ATGATCTCCAAAACCAGGACCCCAAAGCTAAAAACGTCGGATTTTATTGAAAACATGCCT
TCCATTGCATACTCTGGAGACATATAACCATATGTTCCAACCACTCGTTTTGTATTTGCT
TCAATTTGATCCCTTCCAAACATTCTAGCCATACCAAAATCGGATATTTTTGGATTCATT
GTAGCATCAAGTAAAACATTACTGGCTTTTAAGTCTCTGTGAATTATTCTCAATCTTGAG
TCTTGGTGAAGGTATATCATGCCTCGAGCAATCCCCAAAACAATGTCAAAGCGTGTTCTC
CAATCTAGCACTGACCCATTTGTTTTATCAAAGACGAAAGAGTCCAAGCCTTTGTTCGGT
AAATATTCGTAGATTAATATTCTCTCTTCTTTTTGAATGCAGCATCCCAACAACCTCACA
AGATTCCTATGCTGTAGTTTAGCAATCAGTGTAACCTCATTCTTGAATTCCTCTACCCCT
TGTTCTGAATTCTTTGATAGCCTTTTAACAGCTATTTCACGTCCATCATGTAGTTGACCC
TTGTACACTATTCCGAAGCCACCTTGACCAAGTTTGTTGGCAAAAGAAAAGTTATCTGTG
GCTTCAACAATGGTGCTTAGACAAAAAATTGGTAAATCTGCATTTGTTCCACTTTCATCA
AATAACTTTTGGCTTGAGGAGGTCTCAAAGGATCTTGTACTATTGTTGGAAGTAAACAAA
AATTTGTGTTGTCCTCTCTTTC
>TeaL_182000
TGGACATTGTTGCACACATAAAAGACCCACGTGGATTGATCGCAACACTTCAGATAGCTC
GCATGAGTCCCTTAGAGATTCATCAATCAATTCCATTGACCTACCTTCTTTATAGAGTAT
CCATGCATGACCAAGGAGGTTAAGGTGATGATCTGGATGACAAAATCCTCTATTTTTCTT
CCCGGTCATTATCTCTAGCACCAACACACCAAAACTAAATACATCTGACTTTACTGAAAA
TAGCCCATCTATTGTGTATTCTGGAGACATGTAGCCGTATGTTCCGACCACTCTTTTTGT
ATTTCCTGCCAACTCATTTCCTCCAAAACTTTTAGCAATTCCAAAGTCAGATATTTTCGG
GTTCATGCCAATATCTAGCAAAACATTGCTAGCTTTGAGATCTCTATGAATAATTCTTAA
TCTGGAATCTTGATGAAGATAAAGAAGCCCCCGAGCAATCCCATTAATAATTTGGAAGCG
CTTGTGCCAATCCAATAATGTTCTTTGGGTTCTATCAAAAATGAAGGAGTCTAGGCTTTT
ATTTGGCATGTATTCATAGACCAAGATATTTTCTTCTTCTTGAATACAGCATCCTAAAAG
CTTTACAAGATTTCGGTGTTGAAGTTTGGCAATACAAATAACTTCATTCTTGAACTCCTT
AATTCCTTGTCTCGAATTCTCTGAGAGCCGCTTAACTGCTATTTCTTGTCCATCTTCCAA
CATTCCCTTGTAAACAGTTCCAAATCCACCCTGTCCAATCTTATTATCGATCGAAAAGTT
ATTTGTAGAATCAACTATTGTAGCTAAGTCAAACAATGGCAACTCTAGATCTTCCTTCTG
GCTTTTGTTAGGATAAGTTTGTTCGGAGTTGTGTTCCATACGTCCTTCTCTATTTAGGTG
CGAATATTTCTTCTTCTTTTGCCGGACATAAAAGGCAAGGCTCAGACCAGTTAGTAGCAA
CCCAAAGAACAATGCCAAGCTCAAGATGATTATCGTTCTCTTGTTGCTATGGTAGACAAC
TTGTTGGCCTGTTGAATCTGAATCGGAGGAAGCCATCCTGATGTAAATATAAAGCCCATT
GTCACTGAACACTCTCAAATCAATCAAGTCATCAAACCAAAGCAAGCAGCCGCTTCCACT
GCCTCTCACGTCTAAATTTGTATAAGCCGTGCAAGTGCAATTTTTCGAGCATACCTCTCT
GCATTCATCAAGTGTCATGGTAGTGTTATGCCAGGATTGTCGTGCGTCTGGCATTTTGAG
ACCAGAAAACTTGACAAACCCATCACTCGGGCAATCCAATGGTGTCCTCCGAATACACCC
ACTCGACCAATCTGTCATATCCCAATTTTTAGAGTCTTTGGGCACAAATTTATCACTCAA
ACAACCACAAACAGGGGAAGTATCAATGTTACAAATACCATATGGACCACACAATTTAAA
AGTGTCACAATTATCTTGTGGAACGGTCAGGTAATGTACCCAACCGTGGGCTTGATCAAT
CCATGTCGTTCGCTCTGCAAGGCCATTCGGATTCAAAACCAACCTCGAAACAACAGAGCT
GTTAATTAGCTCATAACTATAATACACCTGGTCCTTCTCAAAAACCACTTGGAATTTGTA
AATTGGATTGGGTCTAAATTTTGGCCCACCGAATAGGACTCCATTCCAGGACCCGGAACG
AAACAGATCAGTGGAACCATTGCTCACAACAATTTGCGGATACCCGCGAAGATCCAACCG
GTATGTGTACCCGCCTTGAGATGG
>TeaL_182001
TTAGATCAGAACTAAATCGCATCACGACTGAGTATGATCAGCTTCTCGCCCAGAATGCAT
CGCTGAAGGGGAGACTCGGGGAGGGCCCTGGACAAGACAATGCTAGGTCTGGTGGGAATG
ACCAACATGTTGGCAATGGCACACAACAGACTGGGCAAACAGAAATTGCGCAGAGCGGTC
AATGAAGTTCCCGCTGGCCTTACTGCAGAGAACAATTTCTAGAGGTTCACGCTAACCAAA
TTAGTAATAGGTTCGTNNNNNNNTCAGGTAATCTGTTGATCTAATATATTATCCATCGTG
CCTGGTTCGACCAATCTTTTAAGGTCAAAGACCCCCAGATGGTATGTAGAGAGTCTGATG
AAATCTGTGTCGTACTCGGTATGTTCTGTGAAAAAGTGTAGTA
>TeaL_182002
CGACAGACCAAACAGTAAGATTATAGAATTTCCCTATTGAGTAAATTCAGTTGTTTGGTT
ATGCGTACACACCCACTCCAACTTTGTAGCTTTTACCCAAAAAAAGAAGGGTGAAAAACA
AGCACCAGTAGATCCCATCCCATCCCGTTGGATTGGAGCATCCAAAAAGCAGCTTTTGAA
CCCTAAAATTGATTCCAAACAACGCATCACTTCTGCATATTCCCTCGGAGTTTCGCCCCA
GATTTCACTCTCTCATACTTCCTCTCCATGAATTGAGGCAACTTCAATTATGGCAGACAT
ACCAGGTTATGTGAGAGCCTGCTTGCAAACTGGGAAACTTGTTTTCTTGGCAATTTTGGT
CTCTGGAGGAATCGTCTTGCAAGTTTTGGCTTGTGCTTTGTACAATAATTGGTGGCCAAT
GCTAACAGCTGTAATGTACGTGCTTTTTCCCCTGCCTCTGCTGTTCTTTGCGGGTTCTGA
TACCTCTTCTTTCACTTCTGAATCTTCAAATGGCTGGGTGGACGCAAGTAAATTCCTCTC
CGGGGCTTCGGCCATGGGCAGCATTGCCATACCAACTATCTTAAGGCATGCCGGTGTTAT
TGGTTGGGGAGCTCTGGGAATGCAACTTGGATCTTATTTCGTTTTTATTTTAGCTGTTGT
TTGCTATATTAAGATGAACAGTGACGATGATGGATACAGTATGTTCTGAGACTTGGGTCC
AAGGACCCTGCCCTATTTGTGTAAATGAGGAATTGATTGTCAATTTGGGTTGATAATGTT
TTTTTGTTTTTTTTTTTTTTATTGTGTGATCATACTCGCCATTTGTAAAATAATAGTATT
AAGTGTCT
>TeaL_182003
AAAAAACGAACCCTGGCCTAGAACATTGTTGATTCCAATTTCAAAAACTAATCCAAGAAA
ACACTTTTGTCCACAAAACAAAAGCAAAGATTTGAAATTTGAAAACAGTTATGTAGCTTC
GCGTTGTTCGCTTCCTATGTCGTTCGACAGCTTCAACGAGACCTTGAAGCCCTGCACTAA
CCTGACCTCGTCGTCATCATCATCATCCTGTGACCCTATCTCTTCTTATTCAAATCCCTC
AATTTCCCACCAGTTTGATCTCCCCATATCATACCCTAGAAGACCCCCCAAATCCTCTCT
CTCTGAGCAGCTTCTACGCCTCCAAGACCCCGAATTGGTGCCCCTAACCAAATCACTGAG
TCAGCAAGATCAAACCCATGTTGCGGATGAGGGTGAAGATGAAGATGAAGATGACGAAAA
ACAAGATGGGTTTGGGAGACCCAAGTTGGATTCTTTCCAGTTTGATCACACGGGACCTTT
TGAACCACTGGTTTTGTCTTTGCCTGGCGAAACACCACTGATTCAGGTTCCTGCATCTAT
AAATTGTAGGCTTTTGGAGCATCAACGAACAGGAGTGCAGTTTTTGTATAACTTGTTCAA
GAACAACCATGGAGGCATTCTGGGAGATGATATGGGACTGGGAAAGACCATTCAAACAAT
TGCTTTCCTGGCAGCTGTGTTTGGAAAAGATGGAGACTTTGGTGACTCCACATCTCTAAC
TGGAAATCAGGTTGGGAAGAAGGGCCCTGTACTAATAGTTTGTCCTTCTTCTGTTATTCA
AAATTGGGAGAATGAATTCTCTAAGTGGTCAACATTTAGTGTTTCTATTTACCATGGTCC
AAACCGTGACCTGATTCTTGAGAAAGTAGAAGCACATGGAGTCGAGATACTTATTACCAG
TTTTGATGCATATAGAATTCATGGCACCATTTTGTCAGAGGTTAAATGGGAGATTGTAAT
CGTTGATGAGGCACACCGGCTTAAAAATGAGAAATCAAAACTCTACATAGCATGTTTAGA
AATTAGAACACGGAAACGATATGGTCTCACAGGAACCATAATGCAGAATAAAATTATGGA
ACTATTCAATCTCTTTGACTGGGTTGTACCTGGGTGCTTGGGAACACGAGAACATTTTCG
GGAGTTCTATGATGAACCCCTCAAGCACGGCCAGAGGGCAACTGCTCCTGAAAGATTTGT
CCGGGTTGCTGATAAGCGAAAGCAGCACCTAGTAGCAGTTTTGCGTAAATATCTGTTAAG
AAGGACTAAAGAGGAGACCATTGGACATCTTATGATGGGCAAGGAAGATAATGTTGTATT
TTGTGCCATGAGCGAGTTGCAAAAACGAGTTTATACAAGGATGTTACAGTTACCTGATGT
CCAATGCCTTATAAATAAGGACCTCCCGTGTAGCTGCGGAAGCCCCCTTACCCAAGTAGA
ATGTTGCAAAAGGATTGTTCCTGATGGAATCATCTGGCGTTATCTTCACAGGGACAACCC
TGACGGTTGTGACTCATGCCCTTTTTGTATGGTTCTTCCTTGCCTTGTCAAGCTTCAACA
GATAAGCAATCACCTGGAATTAATTAAACCCAATCCCAGGGATGACCCATATAAACAAAG
GAAAGATGCAGAGTTTGCGTCTGCGGTTTTTGGTACCGATATCGATTTGGTGGGAGGCTA
CACTCAAAATGAGAGTTTTATGGGCCTGAGTGATGTTAAACACTGTGGAAAAATGAGAGC
ATTGGAGAAATTGATGTTGTCATGGATTTCAAAGGGTGACAAGATTCTTCTCTTCAGTTA
CTCTGTCAGGATGCTAGACATACTGGAAAAGTTTCTTATACGCAAAGGCTATTGCTTCTC
AAGACTTGATGGTTCCACTCCAACTGGCTTACGTCAATCTCTTGTTGATGACTTCAATTC
AAGTCCAAGCAAACAGGTGTTCCTAATATCAACTCGAGCTGGTGGGCTTGGATTGAATCT
TGTCAGTGCTAATCGTGTGGTAATATTTGATCCAAACTGGAACCCAGCGCAAGACTTACA
GGCCCAGGACAGGTCATTTCGCTATGGACAGAAGCGACATGTCGTGGTTTTCCGCCTTCT
TGCAGCTGGATCTCTTGAGGAACTTGTTTATAGCCGCCAGGTGTACAAGCAGCAACTATC
AAATATTGCTGTTTCTGGAAGAATGGAGAAACGATATTTTGAAGGTGTCCAGGATTGCAA
GGAATTTCAAGGAGAACTTTTTGGAATCTGCAATCTATTTCGTGATCTGTCTGACAAGCT
TTTTACTAGTGAGATCATAGAATTACATGAAAAGCAAGGACAGGATGATGGATATTGTCC
TGGTAGAAAACAGGATTTAGGCAAACTTGGGATGTATTTTGTCCCTTCAACAGAAGCAAA
TGAAACTTCAGTTACTGCTGAAACTAGTAAAGCAAAAGATGTGGAGAGTTCTTTGACAGC
TAAGCCAGTGCTATCAGACCTAGGCATTGTGTATGCTCATCGTAATGAAGATATTGTCAA
CACCGGACCTGGGATACAAGGGAAGAAACAAGTGGGTGTGACCCAAAATGATGGCCTCAA
AAAGAACTCATGCATTCTCATCACAGGAAGAAGAAAATCAGATGCAGTAGGTGGGAAAGA
AAATGCTGCTTCGTCAAAGTTGAGAAAAAAGAGCCAATATAGCATTCTTGCACAGTTCAT
GAACATGGGAGACGTTGAGTTCAGCAAATGGCTGCTGTCTGCAACTCCTGCTGAGCGGGA
AAAAGTGCTTCGAGACTACAAGGAGAGAAAGGATTAGATACCCGATGGTTGAAGAAGAAT
ATTCCCTTCCTCTTGTTCGTATATACATAGGTTTAACTCTTAAAATGTACATTATTACAT
ATTAGTGGATGAAATTATAGGCTTGCATATTTTTCCTGATTTTAGCACAACTGGTATTAT
AGTAGATGCCTGTTTGCCTTGGCCTTTAACGAAGTCTATTAATTTTTGTTCTGCAAGTGA
TTAACTCAGGTGTTCGAAGCTGAGACCACTAGTGAACTGTGGTCCAAACTCAGTTCACAT
TAGGAAGGTCTGACCAAGGTTGAGCTTCTTCAATGTACCACCG
>TeaL_182004
GCTTTTTGCAGCCAGGACAGTACCACATGTCCTCTGGTCCAAGAGGTTCCTCCTTCAAGA
ATGCTTCAAGGCATTTATATAGAGAAACAGATTCCTGAGGTCTTTTTCCACAGAATTCAG
ACTTAAAAATCTGGGGTAATGAGCTATGAAGGCTTGTCTTGTAATCCTTAACCATTTTAG
CTGACCAACACACAAGCACACTCAACCGCCCAGTCAAAGCCCTGGATGCTGCTGGCTCAT
TCATTGCAATTCTTGAGTCCCTAGTTGTTCCCTTCTCATCTGTTAAGTAAAACTCCAAAT
CAGCATCGGAATGTGTGTCAAACTCTTTTCCATTAGAAGAGTCTGCAACTCCATTTATCT
CAGGTGTTGAAGCATCCACCATATCAATTAGTTCTTCAGTTGCAGTTCTCTTGATGTTAT
CGTCATCATCTACAGAATCTTCATTAGGTATTAGGAATGCTCTTAGTAATTTTAGATACA
AATTACGGATATCAGAACCATTTACAAATTTAGAACTTGCTACAAAAGGAATCCCAAATG
CCTTCCAGCTGCTTGTCAGCTTCCCACAGACAAAAGGCTCTTCAGCATGCTGATGCATGA
ATACAACTATTTGGACGTTTTCAGCATCCTTTGGTAACCGATAAGCAACCAGTTGGTCAT
CATCTCTAATTAATGATAATGAATCACCTAGCTCCCCTAGATAGCGGATGATGCGATTAT
TGTATATCTCAACCACCAAAAGGGTCTCATCAACCCCTAAAGAGCAAGCAGTGCTTAAAG
CCTGAATAAGATCTTCAAATTTTCCATGCTTGGGCACAGTAATAGTTATTGGGGATGGTG
GAGTATTTCCATCAGTGCTCATGACTGTCAAAGTCATTGTCCGCATCATCGTTGATGGTA
ATGGTAATGACAGATACATGAATGGATCGAAGGTAACAGAGACCTTTCGGCAAACAGGAC
ACACTAATGTGGACCTATATTGACCTTGACACACATCAACAATAATAGAGTCATTGCGAG
CCAGATGATTCTTCCAATATTCATCAGCTACTTCTTCATCAGGCCGGTCATCCCCGTCCT
TGACTTCTATGTACGGTTTGCATTTTACACGATTCAAATCTTCATGGAGCCCATCCAATA
GAAAAGCAAGAAGCTCTTGGGAATCATGTTGATTAAAACCACTGAACTGAGGAGCAAAAT
GAGCAAGTTTTGACTTGAACATTCTTGGTGCTACAGGAGTTGCTCCAGGAGCCCATAACT
TCCGCAACAAATCGCCAAATGCTAAAGCAATCTCACCATCCATGCCTAAGGGGTTGTCAT
GATTTATTTCTCTACTGTAATCTCCAAGAAAGTAGTCCACGAGCTTCGGTGTGTGCACCA
AGCACTGAAGAGAACTGTTCATGAAACAAGTATTCCCAAGGTTTAGTAATCCTGTCAAGC
CCAAAGAACCAGATTCACCAGAGCCCCCAACAAAACTACAGTTCAAATTGGCAGTGCCAC
CATTCATTGTACATGAAGTCCCATTAGGAAGAAGCCCCTTCATATCATCTTTCTTCACAT
CTCTGCTTTTATTGAAATCTGCCAACCCATAAACTTGCAACTCAAGGAGAATCTCCTGCT
CGGGCTGCCGTTGAGTCTCTTTTGCTGACTTTTTGTTGTCGTATGAGGAAAATAGGGTTG
TCTGCCCTGAAAAATCCCATATGTGTAATAGCTCAGACTCGACACTGAAAATCTTGCAAG
CTCTTTTGAAGCGATCGACTGCATTGTCCTTTTTGCTTATTTTTACTCCCACTGTGTTTG
TTTCTCGCAAAGCAGAGAGCCTAAGTTGTAAAGGATAGACATCTGCCATATCATCTTCTG
CAGCTGAAAAGCTTCTACCATCCTTTGTAGCAGTTTTATTATCGCTGTGCCATTTAAGAG
CCTCCAGCCACATTTCCCCAGGAACCAGGGCATATTCCCGACCTGAGATCCCCACATCAC
CATTCTCATTATTCTGCAAAAAATCACCATCTCTCCTCAGATTCAACACAAGATCTGAGT
TAAATATGTTGTTGATTATCTTCATCGGACCGGCATACGATGACACGGGTGTGACCGTGT
ACAAAATCCCCTTCTTCCCATCCGAATCAGGCGATGATGAAGAGCCCTGTGCCTCTTTCC
ACCACCTGTAGGGAACGAAGTAGACTCGCTGGTCGTCGCCGTTGTTTGAGACGGAGGCTT
GTTTGGAAGTGTCGGAAGATTCTTCGGTGGGACCGTCCATTTTTAGAGAGAGAAAGACGG
AGCTTGTGCAAATTCAAAAATGGCGGATGAGGCTTGCAAGAATGCAGATCATGAGAGAGA
GAAGAGAGAGAGAATGGCGGATTTGAAGAGAAGCGAGTGGTGTTTTTTCCGTGAAGAGGA
TTCAAAGG
>TeaL_182005
TTATATAATACTACATAATTCTAAAATTGCACCCACTACTTCATGCATATAGCTCCGCCC
ATGGTTTATGTCCAATGAGATCTGCACTCCCCTTGATTTGCTCTACCTGCAAGTACAACC
TGCTGCATTGTTGGTTCATTTGGGCTATTGCAGATTCCAAGTCTCGCGATGATTGTAACT
GTGGTACCCTTGTCCAAGCCCTCGCTCTCAATCGAAATGTGACCTCCCATTAGATTTATA
AACCGTTTGCAAATGGCGAGTCCCAGACCAGCACCACCATTATTTCGGTTTGAACCGCTT
CGAGGCTCAGCAAATTTGGTAAAAATGAGTGGTATATCGTGCGAGTTGATACCGCAGCCA
GTATCTTTAACCTGCACTCTTAAAAAGAAGTAGCCCTCACTTGACACAGGATAAAACTCG
GGAAGTCGGCAGTCTCTCAAAGATTCTGGTTTTGCAATAGAAACAACAACTGAGATGTAA
CCCTTTTTTGTAAACTTCACAGCATTGCCAGCAATATTTAAGATTGTTTGTGTTAGCCGT
TTCTCATCACCAACAGCATAGACAGGTAAATCCGGGGCCAAAATAAGTGTCAAGGATAGC
TTCTTTACAGATGCGATAGGCTTTATCAAATTGATGCCCTGTCTGAAAACCTCAAGAAGA
TTGAACACCCCCGTCTCTAATTCTAGGCTACCATCTTCAAGTCTAGAAAGATCCAGTACA
TCATTAATAAGTGTTGCCAACATGTTGCTACTCTTGAGTATGGTCTCTATCATAACCCTT
TGTTCGGGAGTCAGTTCAGTTTCTAAAAGAAGCGAAGATAACGAGATAATTGCATGCATG
GGTGTCCTCATTTCATGGTTCATGACAGCTAGGAAATCGTTGCGAGCACGGATAGCCATC
TCTGCTTCTTGTCGAGCTAAATCTAGAGCAACATTCTGTTCCATGAGCTGATCACGGGCC
CGCATAGACTCCTCTAGAATTGCAGCATGAGAAAGAGCAACAGCTACCTGGTCAGCAACA
ACTTCCACAAGTTCCAACTCATGGTCGCGCCATTTTCTTATACCATCCATAGGGAGAATC
AAAACCATCACAGCATAGCTTTTTGCAGAGAGGTCAGGCCAATCATTAATTTGGAAATTT
GAAAGATGTAAAAGAGGAACCCGTACGGCAACAACTTCAGGTGGCACATATCTTTCCACA
GGTCTGATCCTTGCTAATGGGCATGTATGTGGAATACGGATTGCTTCAGCACTATTAAAG
ACTTCATTGACTATGGGAAGATTGATTGGCACAGAAGATCCAGCAGGCATAAGATTGTTT
AGAGTGTGAGAAAGTTGGAGATTCAAACCTCTTTGTGATGGCATCCACAATGCACATTCC
TTCAGGTCTAAAGTCCTACCCAACTCAACAAGAGTAGTTTTTAGTATTGTGTGTCTGTCA
AGTGTGCTTCTAATTTCATGAGTAAGCATCCTAACATGCCTTCCAGTTTCTTCTTGAGAC
ATAATAAGACCCATCTCCCTGTCAAGCTCTTCAGCCTTATTCTTCAAAAATACTTCTCGT
GTTTTGACACTTAGCAAATCAGGAATAATATGCACAAGCATCAAAGCCGTTGCACATGAC
ACAACAGCAGTAGCAATTTTCGCTACAGTCATCACAACAGCAACAGTTTTAGAGTGCATA
GAGAATGTCCACAAACTTATGAAATGGGTTGCTCCACAAAGAACAATAAAAGCACCAAAC
TGCATTAGCACCCATCTATATGGGAAGAATGCTGATTTTTGTACAAAATAAATGAGCTCC
AAAGGAATAGAGAAGTATGCAACAGCAATAAAGAAGTCTGATATATACTGATACTTCACC
AGAAGCTCATCAGCAGGCCATTGAGTCTCAATGCAGTCACATGAATCCATTTTCTAGCAA
CTGTAGTGAGAATCAGAGGATGTGATCTGAACAAGGTGTTGTTGTGTGAATTTGTTTCTT
CAGAGTGCGAGTTCTGAGACTTGTTTTGACTGTCCCGAGTCCGACCTTTCCCTCTCTCTT
TCAGACCAAAAACAAAAAAAAAAAGGCAAAAAAAGAGGAGAGAGA
>TeaL_182006
CCCAACTTTCTTGTTTGAACCCATTACGAAACTTCTACTATAAGCCAAGCGGATTCTAAG
CCAAAACCCTTCCCCACCCCAATTTAAACTCCACATTATACATATCCATCCATCTTCTTT
TGTTTTTCCCTTTTATATTGTTCACAAATTCTACAATCATCGAAAAGAGTAAAAAAATTA
GGGTTTTGATCTCACAATACCAGTCCCCAACTTCCTCCAAATGACTACCCTCTCTCACAT
CGACAACATTGCTTCGATTACCGCCGGAAAGTTCAAACCGGACAAATCTCCACCGTACAT
TAATCGTCTCCGGTACCACTCCTCTCTCCCAAAGCTCACCCTCTGGTCCTTCCTCTTCCT
GGCCTTCATCTTCCTCTTCTTCTTCTTCTCTCCGCCGTCATCGCCGCCGCCAACCCCCTC
CGCCGCCACTCGCCACACCGTCCGCAACATTTCCTGGGGCGGCGCGGTCTGGGAGCGGCG
CGTTCGCTCCTCGGCTCGCGTTCGCTCCCGGGCTGGCCTCTCCGTTCTTGTCACTGGCGC
GGCTGGCTTCGTCGGCTCGCACGTCTCCATCGCGCTCAAGCGGCGCGGCGATGGAGTTCT
AGGGCTTGACAATTTCAACTCTTATTACGATACTGGCCTCAAGATGTCCCGCAAAGTGTT
GCTTGATCGAGTCGGAGTGTTCGTTGTCGATGGCGACATTAACGATGCAGATCTTCTTCG
CAAGCTCTTCGATGTCGTGCCTTTTACTCACGTAATGCATCTCGCAGCTCAGGCTGGTGT
CAGATACGCAATGCAAAACCCTAGTTCGTATATTCGCAGCAACGTTGCTGGGTTTGTGAA
TCTTCTTGAAGTTTGTAAATCTGTGAATCCACAACCTTCGATTGTATGGGCTTCTTCGAG
TTCGGTTTATGGACTCAATTCGAAAGTACCCTTTTCTGAAAAAGACCGCACGGACCGCCC
TGCGAGTCTCTACGCCGCCACCAAGAAGGCAGGCGAAGCAATTGCTCATACTTACAATCA
TATTCATGGTTTATCGCTTACTGGGTTGAGGTTTTTCACTGTTTACGGGCCTTGGGGTAG
GCCCGATATGGCGTATTTCTTCTTCACAAGAGATATTCTCAAAGGGAAGCAAATTACTAT
ATTTGAAGGTCCTGATCACACTACTGTTGCAAGAGATTTCACCTACATTGATGACATAGT
TAGGGGTTGTTTGTCAGCTTTGGATACTGCGAAAAAGAGTACCGGTAGTGGTGGGAAGAA
GAAAGGTGCGGCACAATTCCGGATTTTCAATTTGGGGAACACTTCGCCCATCCCCGTGGG
GAAGCTTGTGAGTATATTGGAGAAGCTTTTGAAGGTGAAAGCTAAAAAAAAGGTGTTGCC
TTTGCCGAGCAATGGAGATGTGCAATTCACACACGCGAATATAAGCTTGGCTCGTAAGGA
GCTTGGGTATAAGCCTAGCATTGATTTGGAGACAGGTTTGAAGAAGTTTGTTAAGTGGTA
TCTCACTTACTATGATCCTAAGAAGAAGAATGCTTGGTGAATCTGATTTATCAGGTTCTG
CAACAATCTTTTGAATTCTGTTTCGTTTTGGTTGATCTTGATGTTGCCAATTTCAGTGAT
CAATGCCAATTTCAAGTTCTCTTCTTCCCCATGAAACAGTAGTACATGGAGGACTTATGG
GTAGTGTTGTTGATTGCCCTGCATTCGTTTTTTGCAGGGCATTCCTGATCTGTACGAACT
CAGTAGGAGAAGCCCTTCATTGCTTTACTGCATATTGTTTTGTTAAGGGTCTCATTTGTA
GCTTAGGAATTGTACAGGCCATGACTGATAGATGGCAAACATGTCTGATTGGTGCACACT
TTTCATTATCTTTAGGGGATCTAAATAAAGTATCATTTGCTATATTCGGCCTTTCATACT
ATCCCATCCTATTGAGTTTACTTAAATCCCAATTTTCTACTTAATTGATCTGATAAGGTG
GTATGGTGGTGTAAAAGGCTTACGTAGTTGCTTTGAGGTAAATGGTTCTTATGCAATTTG
AATCCAATCCATTATTGTTTATATAGCTGTTATATTCAGTGGGTCAATCTTTTTTTTCTG
TTTGATGAGATGCTCATGATCGAAAAGATTAGTGTTTTTGATCTTTCATTTGCACTGTTC
TCTGGCACTTGGAGGCCATTGTTCATCTATGAATGTTTTACTTGGAAACCTGCAACAAGA
ATGGTTTCAAGAAATAAATATGCTAAACTATTGATGTATTGTTCTGTGGCACTTGGAGGC
CATTGTTTATCTGTATATATGATATGATTTTACTTTCAATTGTTAATGCTCTGCTTATTG
GTGAAATCCATATGATGGAGCAAATGTGTATCGCTTGGTTATCATCCTTCTGAACAGTGG
CTGCTCAAAATCATTCTCTCTTTTTATTTTTTTCGACTTTGCTGTTTAGTAGTTGCTGTA
CTCAATCTGTAGGAAACATTTTAATGTACAGATCACTCTAGACGGTATAAGACATTCTTT
AATTCGACAAGAGGACAACATCATATTTAGCCTCCTGGAGAGAGCTCAATATTGTTTCAA
TGTTGACACATATGACCCTAATGCTTTCTTCATGGATGGGTTCCACGGCTCGGTTGATTT
CATGGTCAAAGAAACTGAAAAGCTTCATGCTCAGGT
>TeaL_182007
CTTCCGATCTGCACATACAGTGTAGAATTATTAACAAGATTGTAACTCATGAGTCATAAG
TAGCTGCAGGCATGTACTGCACTTTATGAAGCAAATATTACATATAAACAATTTACTTGA
AATGAGAAATGGTGCCATGTATGAACTCACAACAAACAAGCACAACTAAACTAACCTTCC
AGTAGCACTTTGGAACCTTTGTAAGAGAACAAGTGTAGTGCATTTCTGTAGCTCAAGTCT
GCTAGTTCTTCTTCACTCATCTCAAGCAAAGATGCAACAAATTTGAGCACATAATGGAAT
CTCTTGCATCTTGGGACTGATTTTCAGATGGGCTGCAACAATTTGAAGTAGAATCTTCTC
CCTGAATCTGAAATCCAGCAGGAAGAGAATCATCTCCTTCAATCGGAAACAGGGAATCAA
AATTATTTGATTTCGGTAGGGCATCGGGTGCATCTGTCTCCAGTAAGATTCTTTCGGCAG
GTACTGACTTCAACATTTTCTTTGCCTTACTTTCTTTCATGGACATTAGGAACCCAGAGA
ACGAAAAGTATGCACCAAGCTTGGAAAATTCAGGAACCATCTCAGCAGAACCCAAGAAAG
AATGCAGAATTACTCCATCAGGGAAAGGCCCCACAGATTTCATTATCTGAAGAAGATCAC
CAAAGGCACGAACACAATGGACCGATGCTGGTCTTTTCAACTCTTTGGCAAGTTCAAGCT
GTTGCCTGAAAACTTCAATCTGATCTGTGAAATCGATCTCTCTTCCCCGTGAACCTTTGT
CGAGGCCAATCTCTCCAACCGCAGCAGACGGGGTAGACTCAAAGAATTCTTTCAATGTGC
TCAACCAATTGGGAGTCCTCTCGGTGACAAACCAGGGATGGAGCCCAAAGCACGGTATTA
CGCTAGGATAGGACTCACTCATCTGCTTGACCAAATGCCAGTCTTTCTCAGTGAGAGTTT
CACCATGGCTCCAAATGGTTGCTCCTACTGCTCTTCCCTTTCTCCTTTTCTTCTCTCTTT
GCAATTGGGTTCCTCTGAAGCTGCAAAGTCAGTTACAGATAACAGGCCCCTTTGAAGCGA
CGATGAACCAAATGGCAACGACGACGTCGCATTACATGGACCTTTTGGCCGACAGACGGC
GTCGTTC
>TeaL_182008
ACTTCTTCAATGAACCTTTATATATTACGGCAAATGCTAATTGTTTATTTTCGGGATTGG
GGTGAAAAAGTTATAAAATGTTTTGTTTCAATGAAAAGTTGTTTTGAATTCAATAACAAG
TGTCCTGAGTTCTTCCTTTTTTTCGACTTTTTCTTGTGCCTTAGAAGCACTAATTAGCAA
GACCCTTATATTATATACACGATAAAAAAAAAAATACTATTTATGCTAAATACATACCAG
GATTATTTTTCAGGATTATCAGAAATTTCTTTATTTTTGAGTAATTACTATGGCCTTATG
GGAGACGTACAAAGGACAGTTTAGAGTCTGAAAGAGAGTCATACAATTGAAGCCACAATA
TAAAATCCACATCAACTCATCAATAATACCCTAGGGCACTATCTAAACTGATCAATCTGG
CAAGATCACCATCCAGTGAAACTGCTAGGCCAGTCATTTGTGCCAGATACATACAATTCA
TTAGTTCAGATATCATAATTCAACAACTTAAAACTTCCACGCTTGTACTCAATGAGAACA
TCAGGGAAATATTGAGGCAAAAAAGTCCCAGGAAAATCATATTTTCAGTTAATGTGCGGC
ACTGCATTATAAATAATTTTCATTAAAATTGTGTAAATGGCATGCAGCAATCAGGACTTT
TATGATACTTTAGTTGATCCAAAACTAGAATTCCAACATCACATCAAAGTGGTGTCCTAG
TTCTAATATTTTTCAAACCAAGCAATTGTAGAGATCTCAAGACATTCTAGCTTGTAGTTT
AGTTAGACAAAGCTAAGAGCTAAATGGCAAGTACTCCCCAACAGATTCTAGCACCATAAA
ATTCAAGCATAGCAGATGATCCCTTTTCCAAACAGAGTTTGGATATCGTGGTAAAACGAA
ATCATTTCAAGACAACTAGCATAGTCATGGAATTAGTACATACATCTAGAACATTTTGTT
TTCACTAACAATGACATGAAAGGTTTTATGTTGGCACTTGTAATGACTCCTAAAAAATAC
GTGAATTTAATTAATTTAACTAAACATATAACTTTTGACCGAGCAGAATAAAATAACAAA
AAACCAATTCATGTCAACACCCACACTTGATTAGGAGTTGATTAGGACACAAGGATTAGT
TTGGCTTGATTTTATTACTGGTCAAATACCTCCATTGTCGGATAGTGAATGGATTTACAA
AATATCATCCTACTTCTATGGACAACCAAACACAGTTTTAGTTTACCAAAATTTATATCA
ACCAAGAATTCCGAAAACCCAAAATCCAAAAAAAAAAAAAAACCAATTCAACCTAAAAAC
AACCAAACCATCAAACCAGAAAAGGCACAAAATCAGAAGAAATTGAACAATAACCTCGGG
ATGATATCTGATCCC
>TeaL_182009
GCTCATATCAATAGGACAAAATAATCAAAGGGAAAGACAAACGATATCATACAAAAAAAT
CTCTAAATTCCACATATTGAACAATGAAAATCGAAATAAAAAATAAATAGCAAACAAAAT
CAAAGATGTAGAATAAGTTTCAAACCTGAATGCAGATTCTAAACTTGATGCNNNNNNNNN
NNNNNNNNNATGTGGAAAAGATGAGGAAAAAGATATTAAATAGCAAAGGGTCAAAAATGT
AATTTCACTATCTAATCCCACGGGTCAAAAATATAATTTCACTATCTAATCAAAAATGCA
ATTTCACTATCTAATCCCATGTAATTTCACTATCCAATGTTGAGCTTGATTGTAGGAATG
TCAACAGGATCCTCATATCAATGACACTTTTTGTTACTTTAGTGGTTTCTGGTTCCGGTG
ATGTTGGTTCCTCAACAATAAGTTCATACTTGCTCACAACTAATTGCATATCTTTAGGTT
CATTGCTATCAGCTGGAGGTAGTGGCATGAGCTTGATTGCCACAGAAGGGGCTTTTGTCA
GCGGCAATGGAAATCGTTGAACTCACTATACTTTTCTCTTCTGGACCTGGAAGGGCAAGC
CTTGCACTTGCGAATGCGATTGCAAAGTGTCTACACTCTCCTCCTCTCATTGAACATGCA
TTGCTATTTGGTTTGCTCCCAGTGCACAAAACCTGTAAAACTTTCCAAATGTAATCATCT
GGTAATGTAGCACAGACCT
>TeaL_182010
CGACTGGATTTCTCTCCCGGCGATCTTTGAGAACCTTCTCGGCCTTCTTCAGCGCGTCGC
TGGGACTCGATGTGCCTTGGCTGAAAACAATGGCGTCCATGATGTGACGGGCCGTTAGCC
GGCCGTTCGTCGTCATTCTCCTCAGCTGCAACAGCCTTTTCGAGCTCGCAGCGAACGCTA
TAATGGAGAGCCGATCGGAGGAGGAGAGAGACGATACCACAAATCTGAGAAAATGCAGCT
CTGACAAGCTTTTATCTCCATTTGGCTAATTTAACTTTTTTTTGTCTCGTAGTGGCTAAA
ATAGCCCACACTTCTCTTGCCAAACGGAGGGTGACTAACTTCACTAGCCTTCTCTCCCAT
TGTAAGCAAATCAAGAATACCCTCTATGATGACTGAAACTTTAATCTTGGTATCATTATC
TCCATTTCTTAACCAAGTTCTCACAAAACAACCTCAATGAACCATTTATCCTTTCAAAGA
CACCAAATGGCAGGGCAATGAGATCATTGATTCACAGTTCCAAGTTTCAATCTTCTTGAT
ATTAAAATTAACAGTGTCATTAACTATTCAAATACTATGGCTGGGACACACTGCATAGTT
TCTAAGGCTGAAAGATCTCTGTATTTGGAGCAACAATTGTCCCAATTCACCTTCCTTTCA
AAATAATCTCCTTTGAGACTTCAATCTCTGTTTATTAGCTGAGAAACTAATATCTCTGGC
ATTGCATTTGGTTGTAAATTATAAACACCACCTCCATAGTGATTAACAAACATGCTACTA
CTAATTGAATGGAAGCTCATAGGCGTACATATATTGTCACTTTGCCCCTTTCCAGCATGA
AAAGAATGTCACAGATGACAATTCAAGATGTCGTCATTTAACTTGAATTGAGTGCCTGCT
CAATGAACATCAATCCAAAAAACTTCCTTTTCAACAAATACTCAAACTAACCAATGCCTA
TGTACATGTGGAAAAAATAAAAGATTGCAGTAAACATGGTTGCTGAGCAGCAGTTGCAGC
TGCCTTCAGAGACATCAGCTTTTACGGTCATCATCATCATCATAGTCAACCTCAGAAAGG
AATGGGTCCTTGAGAAGAACAGAGGCTGAGGGTCTATCCCTTGGCTGGCCAATGCACTTC
TCAATGAAGGCCTTCAATTCTTGATCACTGACTTTGTTCAAGGCTTGAGGCTTCACTCCG
GCTGTCACATTCTTGTATATCTTGGCTATACTGTCACACTCACTATATGGTATCTCCATG
GTAGCCATTTCGAGCATGCACATTCCAAATGAGTATATGTCCACTAACTCTGTGTAATCC
TCCTCGTACAGTTCTGGTGCCATATACTCGGGCGTCCCTATTAACGAATGAGCATGATGG
CTCCTCCCTACTATTGTTGCCAAGCCCAGATCACCAATCTTGACCTTTCCGATGTTTCCG
TTGATGAAAATGTTACTGCAATTAAGATCTCTATGAATGACGCAAGGATCATGGGTATGG
AGATAATCCAAGCCCTTAAGTATCTGTCTTGACCACTTCTTCATGGCCTTCATTGACACA
TGGCGATGCTTCTTCCTGTAATCTCTCAGATTCCCTGAAGTGCATGCTTCAGTAATGAAA
TTCAATGTGTTGCGCTCATTGTCCTTCCAAAAACTGTAGAGAACAATAATGTAATCATTC
TTCAACGACTTCAGCAATGCAATCTCCGACTGAAGCCTCTTGATGACAGAAGGATCATCA
CTGAACTTCCCTAACCGAACCTGATTCCATGCAACATCTCTTCCTTCACGCTGATCAAAT
CCCCTATAAACCTTCTTGACGGCACCAGCACCAAGCAGATCGCTGTACCGGCCAAACCGT
CCAGATGGATCAACTTCAACAAATGGTTCTTTGTCTTGATC
>TeaL_182011
AGAAAGCATTTTTCCATCTTTATTTTCCTATCATAGCTCCGCACACACACTCACATAAGG
AATGAGTCTGGTACGGACACCACCACATGATTGCTTTCATCCTGACTCCTTGCTCGTTCT
ATACTGCTTATTTTGCTCCTTTAATTGGATTACGGGGGTATGGCAGCATATGTCTCTCAC
ACTGTATGATGCAAAGTTAGGATCCAAAAGGCATCTAAGCCCCTAAGAAAGGCTTAGAAC
TTCATTGAAAGATGTTATACGATCCCCTAAAAGAAAGGGGGTGGTCTATTTGCTTGTTTT
ATTACTTCATTCATGGGGACTGATATGAACAAGAAGGTAGAAATCATAATTCTACGAAAA
CCCATCAATTAGCAATGAGGAGGATAGGTTTTCGTGTTTTCAAACCCGTTCATTCCTTTA
GTGATACCACTGGATGACTG
>TeaL_182012
TTTGGTGCAATTTTTAACGGCTCTCTCTCCTCAGTATGAGGCTATCCGAGGTGGCATCCT
TCACCGATCTCCTCTTCCTTCTGTGGATGCTATTGTTCGTGAGCTTCTTTCCGAAGAAAC
ACGTCTCAAAATAACCAATCAGACTGTGTCTCCTTCAGTCTTCTTAACACAGCCACCCCT
ATTGGCACCTCCATCTGCGTCTCCGCCCCAGTCTTCTGTCAAACCCACAAAGGGGCCCTT
AGCATCAGATGAGTGTGCTTTCTGCCATCAAAAGGGACACTGGAAGTACAACTGTCCTAA
GAAGAACCGTCAGTCTGCTCAATCATCTCAGCCACAATTCCGAGGTCCTGCTCCGAGTAC
TTTTCACCCTCCTGCTGCTTATACTTCATCTGCTCCGGCTTCTGATCCTGACTTGGCTTC
CCTGAGTGCTCAGGTTGCACAACTTCAGCATATCTTGTCCACCTCTCAGTCATCCCCATC
TGCCTCCGCTCTCACCTCTTCTCATTCAGGTTTGCTTGGGTCCTCTTCAGGATCGGGTGT
CCAAGAAGCAGATTGGGACCGGCCGTAGAGTTGGAGATCTCTATGTGGTGGA
>TeaL_182013
CGAACATATGCTATGGTTTGGTTTTTGTAAGTTTATGATTTAGTGTAAAGATCTTGTTGG
ACATCCCATCTTTACACTAAATCATAAACTTACAAAAACCAAACCATAGCATATGTTCGG
TTTCAGTTTCTCAACCCACAAAACTAAATGATTCGATTCAATTCGAAACTAAAATTTTGC
CAACCACCGGCTAAACTGAACTGATTACACCTTACATTTGACATGTAGCTTAAAAGTTGG
CATTTCAAGAAGTTAGCGCAGCAAAAGGATAGATGTTAAAACTATAGTAACTAAGTATAA
ACACACAAGTTCCACTGGATAACACAAAATGGGAATGATTTTCTTTAGATTATGTAATAA
AAGAATTACAGAGGTTGTTGTGATATATTGTGATTTTTAAAAATACATGAAGCTTTATTA
TTATGTGTTTAAGGAAAGGGGAATGGATCTCTTATTATGCCAGTCTTGGATTAAGGAACG
GAGGGTGTGATTAGGGGTCAGTATTTTATGCTTAAGCTTTAAATTTGTCATGGGCGATGT
GTCGTGCCCCATCCTTAGCCATTCTTCGATCGCTTCTTGCTCGTATGAAAATCCATC
>TeaL_182014
ATACTCGGAATTCAGAGAGAACATGTATGGAATTTTCGATCGGTATTGTATGCTCTGCAT
TTTGATTGAGAATTACTGATTTCTATATGTGATTGCTACTTGTTTTGGGTTAATTTTGCT
GTGATGTTCTCAAATCAATTGCTTCTTTTTATTCAGACAATTGTGCTATTTTCCAATTGT
TTCAATGGAAAGTATTTAGGGCTCAAGATGATTAATGGAACCCAAATCTATTGGGCAAGC
AAGAATATATCAAACCCTAAAAAAAAATCAAATGGGTGACATTACAGACTCACACCTGCA
ACTGATAATAAGTTACTGGAACTATAGCCAAGAACTCGGCAACTTATGATACCCAGTTGA
TACAAGAGCAAGTGAATGTAAAAGAACACAAAAAGTAAATGTAAAAGAACTAGCCTTCCA
ATTTATTATTGTTGATAGATTGGAGGAAGAAATGAAGAAATCAAGGCTGTTTCATTGTGG
TGTATGATGGGAACTACATGGGGCAAGATAGAGAGTAGGAACCCAAATCTATTGGGCAAG
ATGGCATCATTGCATGAAAGTTTAAATAAATTTAAGAAGCAGCAGGAGAAGTGCCAGTCT
ACCCTTTCAAGCATTGCAGCCAAAGCAGGATCTTCTAAGGCAACAACGAATCACAGGGCT
GCATCTGCAGGCACGTCTTCTTCAACCAATACAAAACCACCAGCCCCGGCAGTCAAATTT
TCAAATGATACA
>TeaL_182015
AAAGGTTGTGGCCGTTTTGTGTCAGGGCTGTGGCCCTTGTTCTGAACTGGAAAAAACATA
AGACCCTGTGCTGGTGGTGGAACATGGACTGAACCTGTAAAATGGTGTAGTACACTGTAG
GAAAAGAGACGAGAGAGAGAGAAGGGAGATGAAGAACAAGAGCAACAGCCCTAACACACG
ATGGCCACAACCCTCAATACTCAATATTAGGCATCAGGTCATCATTGAAATTTTTGTTTA
AAAGATCATTTTGAACTTCAGCAATAGTTGACTCATGAAATATGCAAAGGAGTGTGTCTA
GCTTTGCATGTGTGACGGCAGTCTCAAAACCTGCCATGCTTTCCTGAGCACACCCTTCTC
CCCCTCTGGTATAGCTTTGACTTGCTGGCTTATGTTCACTGTGCCTGTTTGTTTTGCAGG
TCATTTAATGTTTTGTTTGG
>TeaL_182016
CACACCCAAAGGGTAACACCCTCTCTCTCTCTCTCTCTCTCTCTCTCTCTCTCTCTCAAC
TGTTCACAACCAATTCTCAGAAATGGAAATCAACCCCAGGAAACCAAAATTAACCATTCC
TTCGTTGGGCCAACATTGCCTTTTGTAAAAGTCAAAACCACAATCTCTCTCTCTCTCTCA
TCTATTTCTCTTTCAGAGTGCTCTCTCTGTCTTTTCCTTTACCTTCCTTCTTGCTTTTCT
CTTTCCTCTCTGATTGTTTCTACAAACCCAAAAAAAACCCATCTTTCTTTATCTTTTCTT
TCATCCTCAAGAACCAAAAAAAATGCTGAAACTAACCAAACCCATATAACAATTCATCTT
CTACCAAATGAGTTCTTCCAGAACCTGATTTTACCCCTTATTAATCTATCTGTCTCCTCT
TTCTTTCTCTAGGACTTGTTTTTCAGATGGGTGTTGTGTTGGAATTGTGGGTTATCTTCA
TTTTCCTTCTTGTGTTCTCTTCACAAGTTCAGGTTTCGAATTCCCAAAACCTGACTTGCA
ATTCGAACGATCTCAAGGCACTAGAGAGTTTCTTGGTTGGGTTAGATTCAGGGACTTTTA
ATGATTGGGGAAGCTCAAATTCAACTTCTACAAACCCTAATTGCTGTAATTGGTTAGGAA
TCACCTGCAATTCATCTTCTTCTCTTGGTTTTCTCAACGATTCTATCGATTCTGGTAGGG
TTGTGAAATTGGATCTCTCACGGAAGAGATTGACGGGCAAACTCAACGAAACTACTTTCA
CTGGTTTAGACCAACTCAGAACCCTAAACCTCTCAAACAATTTCCTCCGAGGCTCTCTTC
CTCCATCTCTGTTTCAAATGCCGCATCTACAAGTCATCGACCTCAGCAAAAACGATTTCT
CTGGTTCAATTCCGATGAATTTCAACCTCCCTTTTCTCGAGATCTTCGACATTTCTTATA
ATTCATTCAAAAGCTCGGTTCCTGTGAAGATTTGTATAAATTCGACTCGAATTCGGATCA
TTGATTTTGCTGTGAATTACTTCTTTGGTGGAATTCCATCTGGGTTTGGGAATTGCAGCT
CCTTAGAACACCTCTGTCTCGGTGAAAATTTTCTCACCGGACATATACCGGAGGATATTT
TCTTGTTACCGAGATTGAATCAGTTGGGTCTTCAGGATAATAAGTTTTCGGGTCAGCTCA
GCACTGGAATTGGTAATCTCTCTGATCTTGTTCGTTTGGATATATCATTGAATTCCTTTT
CAGGGCCTATTCCTGATGTTTTTCATAGATTTACAAAGTTACAAGAATTTTATGCTCAAT
CCAATAATTTTTCCGGTGGAATTCCCTATTCTCTGGCGAATTCTAGGTCCATCACTTCAC
TTGTTTTGAGAAACAATTCTCTGAATGGTGTAATTCGTTTGAATTGTTCCGAAATGACCA
GTCTGATATCGCTCGATTTAGCCACTAATCAGTTCACCGGGCCAGTTCCCAATTATCTCC
CACTCTGTCCGCACCTGAAAACAATTAATCTTGCGCGAAACAACTTCACTGGCCAAATCC
CAGAAAGCTTTAGGAATTTTCATGGCCTGTCCTCATTTTCCGTATCGAATTCAAGCATTT
CTAACCTCTCAGCTGCCCTTGATATCTTGCAGCATTGCCAGAACTTGACTACTTTGGTTC
TTACCTTGAACTTTCATGATGAACAATTGCCTTCCTATCCTAGTCTAGGGTTTAAAAGTC
TGAAGGCTCTCATTATTGCCAATTGCAGACTCACTGGTGTGTTTCCCCAGTGGTTGAGTG
GATTAACAAATTTGCAGTTGTTGGATTTATCATGGAATCAATTGGATGGAACAATTCCGC
CATGGTTGGGTAATTTTAAGTTTTTGTTTTACATTGACTTGTCGAACAACTCTTTTACCG
GAGAGATACCGAAGAACCTGGCTGGATTAGGGTGCCTCATCTCCGGGGATGTCTCACTGG
AAGACCCTTCTCTGGATTACCCATTCCCATTTTTCGTGAAACGAAACATTAGCGGAAGAG
GGTTGCAGTATAATCAAATTCGGAGCTTTCCACCAACACTTGCCCTCAGCAATAACTTTC
TCACCGGACCCATCTGGCCCGAGTTTGGGAACCTGAAAAAGTTGCATTGTTTGGACCTGA
AATGCAACGATTTATCTGGAAGTATTCCTGTGAATTTGTCAGGAATGACGAGCATAGAGT
CTTTGGATTTGTCCCATAACAATCTCTCTGGAACTATACCTCTTTCATTGGTAAATCTCA
CTTTTCTGTCGAAGTTCAATGTTGCTTACAATCAACTGTATGGGGCAATCCCTACTGGAG
GGCAGTTTCCAACTTTTCCAAACTCAAGCTTTGAAGGGAACCTAGGTCTATGTGGTGAAC
ATTCTTCCCCATGTCCGATTAGCAATCAAGTTCCTCGAGTCTCTCCTAGTAAGTCAAACA
GGAGAGGGGTTATTGTTGGAATGGCTGTTGGGATTGGATTTGGGACAATTTTTCTTCTTG
CTCTTATGTACTCGATTGTTTTGCGGGTATGTAGGCGACAAGAGGTTGATCCTGAAAAAG
AGGATGTCGATGATAACAAGAAGGATTTGGAAGAACTTGGATCGAGATTAGTGGTTCTTT
TCCAAAACAAGGACAACAGTAAAGAGCTCTCCCTTGATGACTTGATGACATCTACTAACG
ACTTTGATCAAGCGAACATAATTGGGTGTGGGGGCTTCGGTTTGGTCTATAAAGCCATGC
TTCCTGATGGTAGGAAAGTTGCTATCAAACGGCTCTCTGGTGAGTACGGTCAGATGGAGA
GAGAATTTCGAGCCGAAGTTGAAACCCTCTCTAGAGCTCAACATCCGAATCTCGTCCTTC
TGCAAGGATATTGTAACTATAAAAACGACCGGCTTTTGATATACTCTTACATGGCGAATG
GTAGTTTGGATTATTGGTTACATGAGAAACTTGATGGGCCTTCCTCACTTGATTGGGACA
CAAGGCTTCAGATCGCTCAAGGGGCGGCCAGAGGGCTCGCTTACTTGCACCAATCGTGCG
AGCCCCATATCCTTCACCGAGACATAAAGTCTAGTAACATTCTTCTAGATGAGAATTTCG
AAGCTCACTTGGCCGATTTCGGTCTTGCGAGGCTCATACTTCCATATGACACACATGTCA
CTACCGATCTTGTTGGGACATTAGGCTACATTCCCCCCGAGTATGGCCAAGCTTCGGTTG
CAACTTACAAAGGCGACGTGTATAGTTTTGGAGTTGTCCTTTTGGAGCTTCTCACCGGAA
AGAGGCCAATGGATATTTGCAAGCCTAAAGGAAGCCGGAATTTGATCTCGTGGGTATTTC
AAATGAAGAGGGAGAAAAGGGAAAGTGAGGTGTTTGATGCCTTCATCTACGACAAGGATC
ATGGTAAGGAGATGTTGTGTGTTCTTGAGATCGCTTGCCTTTGCTTATGCGAATGCCCTA
AAGCGCGGCCTTGTACTGAGCAGCTGGTTTCTTGGCTCGACAACATTGATCTTGACATCT
TCCCTCCTCCCAATGTGTGAGTATGCAAATCTTATATGCCTGAAAAATCGTATTGTTCAT
TTCTTTTTTTATTAGAAATTTTGTTGCTTCTACATATGAGAATTTGTATCTTGAATTTGC
ATATGATGTAAATACCTAGCAAAATAAATAATAGTACTTGGGAAGGGTCTAACATGAGCA
ACAATAACAGATATTTTTTACTTTTAAAAATATTAGTAGTTTCTTTATCATTGAGGAGAA
ATTTGCTTCTCAAAACATGTATAAAATAAATTCCCAGAAATTTTGTACTTTTCTTTTGTT
TATTTTTGTGTTAGTACATAGTTCACAGAGAAGGGAAGGCA
>TeaL_182017
CCCATATCATGAAGAAAACCGAAAGCGAGCAGATCTGATTTCCATAATATATCCAATCTC
TGCACCCCATTCTCATTCCTACCTTGCTCCGCCGGAGAAATTGTCCAATACGACGTCGCT
GGTAGTGCTTTCCCTGATATTTTCGAGGAGGAGAGAGGGGTGCGCCAACTTTGGGTTGGG
AGGGTAGTTTGGTAATTTTAAAGTTGAGGTGGTTTTTCTCGGCCCCATTAAAAAAATTCG
ATGTGTATTTGTTTATTTGGAGTACTACAATGCCATTTTAGTGTCAAAGAAACAGAGCGA
ACTCAGACTGGTTTACTCTCTCTTTCTCGAGTCTCACTCTCTCATTCTTTATCTCTGAGC
TTACCGTTTTCGAGTGGTTAGGGCTCCATTCGCTCTCAATCCTAATTCTCCATCCTTCTT
CGATTGCCAAATTTAGGTATTGCAGTGGATGGAGATGGTTTTAGAGAAAAAAGATGCCGG
TGATTGGGTTTATAGAGGAGAAGGAGCTGCCAATATTGTTCTTTCTTACAACGGATCCTC
TCCTGCATTTGTTGGGAAGGTACTACGCATACAAAAAGCTCCTAGGAACGGATCTTCTAT
ATACTTATCTGATAGTGAGCATGGTTATTCAGCTCTAACCATGGATGAGTGTCGTCTATG
GAAAGAAACTAAAGACCTTGGATCAGCCCCATCAAGGGAAATTGCCGAGCAACTATATGT
GCAGCATATAATCACCCCACTGTTAGGTTCTGAACATGTTGATGCTGGGATTCGTGTCCA
TGTATCCAGTGAATTTTTGGAATTGGTTGAAAAGAATGTTCTTTGCCAGCGCCCTTCTTG
GCGAGTTGATGCAGCCAAGGTCAACCCCCTTTGTGATTATGCTCTTCTTATATCTGATCA
TTCAATTTTTCCCCAGGGTAATCTTAAAGGGGAATTCAGCATATCTGTTGAGATAAAGCC
AAAATGTGGATTTCTTCCAGTTTCCAGATTTATATCCGAGGAAAATGCTGTTAAAAAGAG
TATATCTCGTTTTAAAATGCATCAGTCATTGAAATTGCATCATAGAGAGATATCAGAAAT
AAGTGAATACGATCCACTTGACATGTTCTCTGGATCCAATGACAGAGTACATAATGCAAT
GAAGGCTCTCTTTGTTACTCCTCAGAACAATTTCCGTGTTTTCTTGAATGGTTCCCTCAT
ATTTGGGGGCTTGGGTGGTGGGGCAGATAGTACTAGTTGTATGATTGGTGAAGCATTTGA
AGATGTACTCAAGTGTGTGATTCGGGCAAATGATGGCCTTCGTACAATGAATTTCCTACA
CCTTGTTACTGAAGCTGTTTTCCAATCAGGATTACTAGATCGCCTTCTCAAAGTCCAGAA
GCTTGATATATTTGACATAGAAGGGGCGATTCATGCTTATTATGACATTGTTTCCCAGCC
TTGTATGGTGTGTAGAGATTTGGGTGAAGACAAATTGGCAAACATGTATACCTATTTGCA
TTCAATGCCTTTGGATGAAAGCTTGAAGATTGTAAGGGACTATTTGATAGCTGCAACTGC
GAAGGACTTGAGTATTATGATTTGTTTTAGATCTAGGGAAGATGGGGATGTGAAATCTCC
ATATAGTGGTGTATTTCTTGAATCAACCAAACAAAGTTTTGATTACAAG
>TeaL_182018
CCTCCTGTTATTGAAAAATCACATCCAGTGAAATATAGGTCCAACAACCTCCCAAATAAT
TTCTCAAGTGAAACAATCTCTTTACCAATATATCCCATCATCGGTTATATATGATCAGAA
TTATTTATATACTTGTGATGAATTTATTATTGTGTAATTTATAGCACACAAACATCAATC
TTGACTGAATATTGACATAGTTTTCTATTACTTTTGTTTTTGGATACCATCGTCCATCTT
CCCAATTAGAGCAAAGTTTCAATTTAATCCTCATAGTTTTCATTCCAACAACTTGAATCT
TATATTTTTAATTGAACAATTTACTCAAACTATATAGGGACTAATGGTACAATTTACCCT
GAAAAAAAATCTAATGAACCATATATATTAAACCTTCATGACAGCAACACAAGATTGAAA
TGGTCAGAGATGAGAGAGATTACCTTTTCTTCAACAAACTTAGCC
>TeaL_182019
CAAGACAATAGGCAACATTCACCATGTCAATCTGGTAAAGCTAATTGGTTTCTGCATTGA
AAAATCACATAGGCTTCTGGTTTATGAGTACATGAGTAATGGGTCTTTGAATGAATGGAT
TTTTTCTAAAAATCAAGTGGTTTCTCTTAGATGGATGTCTAGAAGGAAGATCATCTTAGA
GATAGCCAAGGGACTAGCCTATCTTCATGAAGGATGCAGGCAGAAAATATTTCACTTGGA
CATTAAACCCCAAAACATCCTTTTGGATGAGAATTTCAATGCAAAACTCGCTGATTTTGG
TTTGTCAAAACTAATCGACAAGGACCAAAGCAAAGTTGTGACAACAATAAAAGGAACACC
GGGTTATATGGCTCCGGAATGGTTGAGCTCATTTATCACAGAGAAAGTAGATACATTGTG
GATAAATACACTGAGGATATGCAATTACATGGAACAGAAGTTGTGGAGATGATGAAGGTT
GCTGCATGGTGCCTACAGAATGATTTTGAGAAGAGGCCTTCCATGACAGTGGTGGTTCAG
GTCTTGGAGGGTGCTTTGATAGACATTGGAGACAATTTAGACTACGACTTCACAAATCCA
CCTATTCTTAGAACAATTGCAGCTGCAGCAGCCATTGATGAAGAAGAACAAGATGTTGTT
GCTGCCCAGACTGTGTTATTGCCATCGGTTTTGTCAGGACCAAGGTAATAATGAAATTAC
AAATTTCTACAACTGATTTAT
>TeaL_182020
AGATTATGTTCTTTCAACCAACTACACCTAACTTTGTTGGGCACCATACCTTCCTTGGGG
TTTAGTCTCAATGAGGTCATGAATTCAATTCTCCTTAGGAAGGGTTGAATTAAAGGAGTT
CAAGCACTTAGATGCTTTGTCAAGGGTGGGGAGATTTTCTCCCATAGGTGCTAATCTAAC
AACTAACAACTAACATTTGCCGATAAAAAAAAAAAAAAAAAAGATTATGTTCTTTCAGTC
CCAGTCGTCGATGGTCTCCGGAGTAAGGTGGATTTGTGGCTCGCGATGCACCCGAATATG
AACTCCAAGCCCATGTACGCTGATGCAATCTTGAACGGTTTAGAGATCTTCAAATTGAAT
CAATCGGACGGTAGTCTCGCCGGGCCCAATCCTGAATACGATATGGTTCCTGCACAGCCG
GCACCGTATCCAAAGCTACCGGGCAAACAGAATAGTAAAACGTCCTCGTGGTTGGTCGTC
GCCGTTGCCATCGCCGGAGGTGTAATCGGCGGAGTATTCTTGATTTTAGTGATTGGTTTC
TTGATTTTCGGGCAACGGAAGAGGGTGAGAGACTCCAGTGCAAGCGTGGTCAAGGTATCG
TGGGTCCAATTTTTGATTTCGGACCTGTCAAAGTCCACGAAGACTAACG
>TeaL_182021
TACAAATTATCTGAAAATTTTATATGCAATAAATCATAAGAAGAAAAAAGGGGAAAGATA
AGCCAAGAAAAGGGTAAAAAAGATTCCACTGAAAGCTCTAGCTGAAACTCTGGTACCCAG
AGATGCTACTTGACAAATCCCAATTCAGTGAAGTGGCTATAATTCTTGACAGAGACTGTA
CAATCTCGTCCATGCCCGGGCGGTCTGATGGATCCCTCTTTATGCAACTATCGACTAATC
TGGCGACAAAAAGGGCTAGTTCTGCAGGATAATTCCCTTGCAGAGAAGGATCAATGAAGC
CATTCAAATTCTCCTTTCCATTTTCCTCATTAAGCACAGCACTTAAGACCTCTGACAAGT
GCACGTCAACCCCTTGATATAGCTTGAAAACTTCTTTCCCGGTAAGTATCTCCAGCATAA
GAACCCCAAAAGCATAGACATCAAGCTTTGTGGAGATGAAACCGTTCTCCAAATACTCGG
GAGCCATGTAGCCTTTTGTCCCAACAATATGCCTTGTCACCCTCTTGCCCATCTGCTGAC
CTTGCTAGACCAAAGTTCGCAATCTTAGCCCTGAAATCACTGTCAAGAAGAACATTACTG
CTCTTTATATCCTTGTGGACATAGGGAGGGGAGGTGTAGTTATGGATATAGTTAAGCCCC
ATCGCGACATCCAAAGCAATATGCATTCTTTGTGTCCAATTCAGAAACTTTTGATCGGTA
TTGTTGTGATAAATCCAGTCACTCAATGGTCCATTTATAGCATATTCATAAACAAAATAC
CAATGCCCTTCGCTGAAACAAACACCTGATAGGCGGATGAGACTGGAGTGGCTGATCTTG
TTTAGTAAATTGATTTCCTTTGACACATCTCCATTCATTTCCTTGATGGCAGCAAAATCC
CCATTGATTGTACCGCGATAAACAGATCCTTTAATCCAACAATTAGGACTGAAATACTCT
GTTGCGGATTGAAGTTCTTCGAAACTATACACTTTGAGGGATTGAGCTATAATGGGTATA
CTCGCCAAGAACTCCTTGGATTCTTCCTCCAACTTTTTCTCAGATTGTTTCTCGATTGCC
TCGAAGCCCTCTGAGACGATAATTGGATCAGCTTTCTTCTTATTTTTGTGAAAGAAGATG
CAAAAAACAATGGCCCCAATGACCAACACAAGACCACCCCCTCCAAGAGCACCTATAAGA
AGATAGACCCATGTTTTATTGGAACTGTTATTTGATGAAGGGAGAGATGGTGGTGGTGGA
GGAGATGGTGGCGGCGGCGGCGGTGGTGGCGGTGCTATGGTTTGAGAACTTGATGGTGGG
TTTTCTAGAGGAACTAGAAGGGTAGTAAAGGGATAAATGGTGGGGTCCTGTTCAGATAAT
TGATTGGCTTCAAGAGTCCTCCCAGTATCCACCCCAAACATTAAACTTATGAGAGAGACA
TACTGAGTTGTGGCAACTAAATAACTCAATAGATAATTTACACCAACATCAATTTGGTCC
TTTGTAGGACAAGCACACCGCAAAGGAACAGTAATTCTCGTACCAGAATACAAGTTCCTA
GTAGTGCGATTACTGTTCTGAGCCTGGAGAGCTTGACAGGTTGAGAGGCCTTGAAAGGTG
TTGTTTGCAATCAAGAAAAAAGTGTCTTTATGTTCAATAACATAAGATGTGTTAGCTTGG
TAATACTGACCTGAACAAGAGCAATTCACAGGAATTAGCACTGCTTTGTCAGTTTCAAAT
GTTGCATTCGCAGAAACTGAATTGAGATGAGAGAGTTGTGATGGGTCAGAACCGAGTAGG
TGAGAGATGGAAGAGACAGTGTTGTAAGGGAATTGAGATCTGAATGTGAGGTAAGGTTGG
CAAGTCCTGTTTAGGCCATTGCAAGTGTACCCAAAAACAGAGGTTGAATTTTCTGTGCTG
CCACAGAGTGTTGTGGCCTTGCGAATATAAGGCTGCTGGGAGTGAATCAGGGAAGGACCA
GAGATCAAAAGGCCAGTGAAGATCAAGAGGGGCAAAAACTCCATTTTAGTTTGAGGTGGT
GTTGAGGTTGGTTGAAGTCTAAGGAATAGATTTCATGGCTGTGCGGAATGTATTTGGAAA
CTTGAAATGATTTTCCAAGAAAACAAATTTCTATGAACATGCCTAAATGAATGTGTTAAC
ATGAAATTTCCTTGAACAAAAAGAAATGGAGGAGATTGCTTGGTTGGACATATGTACGAA
AAAAATTTAGGGGACAATAATTGCAAAATAAGTGTTTACCACGACAAGACTCCCGGATGT
AAAAACAAAA
>TeaL_182022
GCGATTCTAGCTGGATCATTGTATGTGATTTTTGCTTTTGGTGAGGAGCGCCGAAATCTT
GTCAACTTTTTCAAAATCCTAAATCCTTTGTCAGCAACTTTCTCCAAGTCAGGCTCAATA
AGCATTGTCTCCAGCATAAAGGATTTGGCTAATAGAAGCTTAATAAACTCCAATTCAAAC
CTTGTTCCAGAAATATTTCGGATCTCCACTTCTCGAAGTTGATTTAAAGAGACATCTGAC
CAGTCTTGAATTTCTAAAAGTTCTTGAACATGATCAATATCAAGAGTTTCAATGCGAAGC
TAACTTGTTCATCTTCTTTTGAAGCTTGTTGCCCACTAGATGCATCTGGCACCTCTCTCG
AGCTCTTACTCCCAACCACATCCTGTGACTCTAAGAACAAAACACGTGCCATCAGGTTCT
CGATCGTTGTAGTGAACCTAGACTCAATGTGTTATGTCACACATTGTGTGATCTCATCAA
TAAATGAAGGGGCTGATGATGATTGGGATGGGCCGCT
>TeaL_182023
ACCTAGAATTGTATTGTATTGAATTTTGTGCAGCGCAAGCTCTCTTCCTCGAAAAAGTCG
GTAAATATGGCTGCTACTGCCACAGTTACAATACATTCTAGGTCACTGACCCTACTCCAT
CATCATCATCATCATCATCAGCATCAGTGTAATACCTTGTCTTTCTCCTCAATTTCTTTC
CCGACAACCAAACCCATCTCTCACTCACTACTGATTTTCAGGTCACCTGCTAAACGCCCC
GTGCCTCCTTCTTACGCTGCTGTTTCTGCACAACCCCAAGGTACATTTGATCCTGAACTT
CGGTCAGTGCTTGAACTTGCCACGGACTCCGAGTTGTATGAGCTTGAAAGAATTCTATTT
GGGCCAAGTTACTTCAGTCCTTTGTTGAAGTCAATAACAAAACAAACAGATGTTGATTAC
TTCATGATTGAAGAAGATGCTGAAGAGCGGGATGATTTCATAGCAATGCTTGAATCGCGA
TTCTTATTCCTTGCTGCTGATGCTCGGTCCACATTAAGGGGTTGGAGACCATCATATAGA
AATGTCTTGCTTGGAGTGAGGGAAAAATTAAACATACCTTGTTCAAGCAAATTGTCAACA
GAAGACCTAGAAGCAGAGATTTTTCTTCATCTGTTGCAGGAATATTCGAGGGATGAATCA
GGAACCTTCCCTAGCTCATGGGAAAGCTCTAAGAATCCTGACAACCATGGTAGTTTAGAA
CTTGGACTCAGTCCATGGAAGGTGCAAGCTATTGCTGCTTTAAGGGTTGGGGCATCAGAG
CTTCGTAGAATTATCTTAAAGGGTGGTGGGATGCTTACATTGGGCAAAGTATATAACTTG
TTAGCAAGGAAATTATTGGGGAGGATGTTCTTGGAGGGTGCCAAGTATCAGATAAAGAAG
GAAGTTATCAGAAAGGGTGGTCAATTAGCAGCCGTTAACCTAGAGTCCAGATTGGCATTG
CTGGTGGCAAAACAGGGTGTTGCAGGTGCTGCGGCACGATATCTGGGGCTCAGGAGCATG
ATGGTTTTACTTGGTCCAATGCTCTGGGGGACATTTCTGGCTGATGTTGTCATCCAAATG
CTTGGAACTGATTATGCTAGAATCCTACGAGCAATTTACGCATTTGCGCAGATCCGTATC
ACCCGTACATATAGGTTACCGTCTGACATCAACTAAGGAGATTAGTCTTTTGAGCATTGT
AGTCAACACTCTTGAGCTTCATTTTGGTTCTTCAGCAGCAATGGGTTTTGAGACTAAGCC
AACCGGATAATTCTCAATCTCTCTCTTCTGGATCAAGCTATCTGTAGATTCACTTGAATT
GTCTGTTTTTCTTTTTCTTTTTTTCTTTTTCTTTTTTTCTTTGAAGGTCTAGAATTGTAT
ATTCTTTTATTGCATCTTTCATACCCTGCTTGAGTGGAAAGTAATGCTGTGAACTACTCC
ATGTATGTGTGGTTAATTTTTTTTTTCCCTTAAAGAAAAGCCAAA
>TeaL_182024
AAAGAAATAGTTCCTTGTACAATCATCACAAGGCAAATAAAAACGGGAGATGAGTTTACA
CACTGAATGGAGACACAGAACAAACCAACCTTGAAATTGCTACATTTCGTGAAGAACTGC
ATCAAGGACTTCGGTCGCATGGTCATCGTCACCCTTAAACTGTTCGACGAGTTTCTCATA
AACATTTTGATTGCAGAGAGGTAAGGCACATAGTAATGAATTAGAGTTTCCCCATTGTCC
ACTCTGATCTGAACTCCAGCACCGTAAGCACTCCATTCATCAAAAGAATTCCAAAGATCA
GTCAATGTAAAATACACAACTTTTCCCTCTCCCAAGGGTGCCAAAG
>TeaL_182025
CAAAGCAACAAACAAGTGTTCTCCAAAAAAAAAGAGAGGTTTTTCCAAGAAATACTTTCC
ATCCAATCAAACACATATTACAATCCCACGGCAGATGGCTCATGAGTTCCAAAAATGGAT
CACCAGAGGCACAGGTTTTCGTCTTTCAAAAGTTCACAGAGCTTATCCAACTCATGAATA
TTCAAAACTATATCAAATACAAACCACTGTCTGATGTGTGGTTCCAGAAAATTAATATTG
ATTAAATTTGTTAATAATACAACACAACGAAATTAGATCATAAATAAGGTACCGTTGAGG
ATGATACTATTTCCCAAGATGTTCAGTTTAAACTGCAGGGCCTGATGCAAATAAGCTAAT
AAGGCCTCGAAATACTTGTGCCGAGAGTTTATGTGCTTGAAAGAGCTCACCATCCACATT
CCATACACTCTCCTCCTTGCCCAAAGAAGTGAATGTGAAAGCCCTAGTTTTATGGTGCTC
CACAAACTCAAAATTCAGGGGGTTCCCTCCCTTCCTTGCCAGCTGTGTAAGGTGCCATAA
GTACAATGGACGAGGACAGTCTCTAATCAATATAAGATGCAGGAAACCGTCTGAAAGGTG
TGCATCAGCCACCAAACCATCAGGAGCTCTTTCATTTCGGCAAGAGATTACAGCAGCACC
AATGCTAATAAAACGCCCTTTGGATCTCAACCATTCAGAATCTTCTGGGTTCTGTGTTGG
CATGGAACAACTTAATGTGCAAATTGGTTTTGTGTTACAAGCATCACAATTGACACGGCA
AGCCGTTCTTTCAGATTTTTTAGGTAGACCCCATAATGCTCTTTTTCTACTACTATGAAG
ACCTTTCTCAGAAGCCGAACTTGTTTCTTCCGATTTAACATCTAGGTATGCTATTTCTGC
TTCATATGACCTGTGTCTTAGGAACACCATCGTTCCTACATAATCGTATCGCTTTGGGCC
CATCCAGCGATACTTTTCGCTCTCTGTAATGACATCTCCATAAAACCCATACCCAGCAAA
AGAAGCAGCATAGCGAACACAAGGTTCATCCTTCGATGTAGATGTCGTTTTCCATCTTAC
AACTTGAGCTATATCAAGGCACACCCTTTTGCCAAGGACAATATGTAATGCAGATGTTAT
AGGATCTCGAGTTCCAGTGGTACACATTACAATGGCGTCGGTAGAGCCTGCAGGAATAAG
GCCAAATCTAAACCATTTGTTTGGGAGAGAAAACTCAGGACCTTGGTCTGTGTCACAACA
TCCATCTTCAGTTCGGAAATTTGTTGGTCTTGATTCACTAAGAGTTGAACCTGGGAGAAG
AGGAGAATTGTCTTCTCCATTATGATCAGAAGGCTTGGCAACAATTTCATTTGCCTCATG
AACCATGACACTGCCACCATTCTCAACAGAATTAATGAAATCTGTTGGAGCTGGTGGGTA
AGGAGCTTTAACCCTTGAAGAGAGAAGTCCATTAAGGATCTCATTGAAAAAACCATCACC
ACCAACAGCTATAACTCCATCATATGAATTTATCTCCTTATTTGTAATAGAGGACATCAC
ATCAAATGCATGCCCTGCCCTCTCTGTCACGATCACCTTCGTATTTACTTTAGCACAAGA
AAATATAGGAGCAACTACTTCCCAAGTTCTACATCCATTTGTTTTCCCGCTCTTTGGATT
AACAAAAACCAGAAGACTCTTTGGTCGCTCTCGCCCCGTTTCCACATTTACAGAAGTAGT
GATCTGATTAACCCACATCTGGCATGCATCCAAATCTTTGTGACCAAAAGTGTACACAGA
TGGGGCCCAAAGACAAGGTTGAGACTTTGACCTCTGGAACCCATGCACCACAAAGCGGTA
CATCTCAGATCCATGACCCAAAAGACGTCCTCCAGCATTTCCAGGAATAGATTCATGAAC
CAAACCCCAGTCTATATACTCAACAGCATATACATCAGAAAATTTGATATCAGTTTCTTT
TTTAGAAGCAAGTTTTATGCCCAGACAAGATGATTCATTCTGCTCATTGGATAGGGGTTC
GATGGATTTCCAAGACAAGCCGTCGGGATTGAGGGAGAGAACAACTTCGCCGACATGGTC
CAAGAAGAGAATGGGAGTGAGAATTGGGGATTGAAGCTGAATGTTGATATCTGGGGGAGA
TATATCTGGAACGAAACAATCGCCATTTCTCTCCATGTTTTAAGATGATCAAAATCCACA
CCAATATCGTCAATCTCAACCCGATTTTAACAGATACCCCCCCGCAAATAACGCTTCAGG
TTGCTTTCTTTTTTTAAGCGTCTAATTGCTTTTGCTTTTGCTTTCTCCCCCAACAATACA
ACTCCTACGAGTTTAGTTCACG
>TeaL_182026
AACCTCGGATCAACCGGGATCGGACCCACCAACTTATTCTTAATAATGCAACTCAACAGA
AACACCATTCAACTCGTTTTTCTCAGAAATTTCAAGTAGATTTGGATTGAACCAACCCAA
ATCCAGTGGAACAGTGGAACCTCGGATCAACCCGGATCCGAACAAGGTTTGGTTTGGTGC
CTCTAAAACCCAAACCCCCAGCTTCAGTTCCGAGAGATACAGAGAGAACAAAAACACACA
TCTCATGGCTTTTCTTTTCCAGAAATTTCAAGAGCACAGCTGTTCCTGATACAAAACCGT
TAAAACCTGCTGAGTTGTCTCAGAGTCTGAAGAATCTCATAGGCTACACTCTTGAGCTCA
AACCATCTCAAATTCCGCATAAGGACGCTGGCCAAGGTTTATTCATAGATGGTCAAGCCG
ATGTTGGTACTGTAATAGCATTCTACCCTGGAATAATTTACTCTCCAGCTTACTACCGTT
ATATTCCTGGATATCCAAGAGTCGATACACACAACCCGTACTTGATCACAAGGTACGACG
GAACTGTTATCAATGCACAGCCTTGGGGTGTTGGGGGTGAAATCCGTGAAGTGTGGGACC
TCTCGAGTGTTATTAAATCTAGGCCAAATGTGAAAGATGATGCTAATAATAAAGGTTCTG
ACCAAATTTGGAAGATGCTCAATAAACCTTTGCAAGCCACACGAGTGGCCAGTAGTGGCG
ATGTGTTGGAGCGGAGAAACCCACTAGCTTTTGCCCATTTTGCGAACCACCCTGCAAAAG
AGATGGTCCCAAATGTAATGGTTTGCCCTTATGATTTTCCGTTAACTGAGAAGGATATGA
GAACCTATATACCAAACATAAAGTTTGGAAGTGGAGAGGAAGCGAAGATGAAGAGGTTTG
GAAGTTTTTGGTTTAAATCTTGGGGATCTAGCAACGGTGAATCAGAT
>TeaL_182027
AACTAGTTTGACAAACTAATTCTGAAGACAGTGGAGAAAAAAATTCTAAAAACAAATAAT
TTTTCAGGAAACATTTGCTTTTCACAATAGAGAAATTTCACCTTCCCTCACAGCTCTAGT
TGAAGAGAAGAAAGCATAATGGTAAAAGCAACAAAAATTCCACAAGTGAAACTCCACAAG
TTCTTAGCATTGGTTCTATTGAACATGCCATTGCATTGTATAATAGCCCAAAGCATGTGA
AATAAGCTGAATCTTATACAAAAGCATGAAAAAAAGAACAGGTTGGTATAGAGTGAAGTG
CCCGGTTGATTCTAGTTCGAGTTCATGCTTCTTGATGGATACAAATATCTAAACCCAACT
CTACAAGTCTACAAGAACAACCCCAAAAGGTGATGAAGAAGAAAAATCCAAGCAATTAAA
AACATGAATGAACAAATTCACCCGATTGCAGCGAAGTCTAGAGGAAGACCAAAAAGACTC
CTGCACATTGAAAACAGTACCTTTCTCATCCTTTATATGCAACAAAATATTCCATTTCAA
CTCCAAGATGTGCAAATCCATCTTAACTTTGAAATAGAATCTAGAGCGTCGCTGCTTGTT
TTTCAGCCTTGAATCTCTGAACTTTCTGCAACAGTTGGTAGTCCGTCCTCTTTGACAAAG
GCTGGATCAAGAAACCTCGCTACGAAAGCCCACAAATTATAAACATCATCGAAGTTCGTC
AGAAAGCCAAGAGAAGCCGTGACAACCTCAACACGAATGAACCCTCCACTTTTCCCATCG
TGCCGCCCATTTTCCATCGGCTTGCACAGGGCACTATCTTCAAGATTGAAAGACCCGCGT
TGCTGTCTTGGGCTATCTAAAATCCGAATGTGACTGAGAATACCAATGCCAAGAGAGATA
CCATTTGCCTCGGCCAGTTTCTGAACAAGTTCCGGATTGATTAGGCCCCGGTTTCTGTCC
TTGACATTGAAAGCCACAGCAGCACCCCTTTCGTATTTAATCTTTGGACCGTAAATGTGA
ACAAGCGGCACTGATTCGTTCCCATCAGAAGCAGGTAACCGTAATTGCAGCAACGAGGTC
ACAAACCAGTTGATCAAGAACCGCAATCGGAGAGTGGTTTTGTTGAGACCTAACATGTTT
ACATGATCGAGATGCCTGCATACTAACTCGGGTTCCCTTCTGCCCGAGTCTTGCCCATCA
CCATATTCTCCATCACTTATGAACTCCTCATCATCGCTGATGTCTCCAGGCTCCAAAGTA
TGGTTCAGAGGTTCTTTACGGTGATCTTCCATACTAAATGATACCCTTCTTCCCCTACTT
CCGGGCTGTTCAAGCTCTTCTATGCCAAAAAATCTACCACCAGCAAATCGACCACCCTCC
CTCCTTCCCAACAACCGAAACTCCCCTTCTGTCTCTCTTCTTATCGCACTTTCTTTGGAC
TCCACGCGAATTTTAGAGGTTGAGCCGTTCTCAAGGACACGAGGCTGCAAGACAGAAGAC
GACTTGTCAACACCGGATCCGTTTACCCCGGAATATTTGCTGGTTTGAGGTTCCTCCTGA
ATTCCCTGATCGTGCCGTTGACCTGAACCCTTTCCGCCATTTTGTGAAAAGGGTTTTGCT
TCGGTTAATTGTTCTTTTTCAGGGATATCCTTGAGACGGTCCACATCGTGCGACACTGAT
AGAACAGCAGCATCAAATGATAGCAAATGGTGGTCCTCATGAGAAGCAGGGTGTATCTCT
TGGTCGTATATTGGGCTGTTAGATATCTTTGATGAAGGTATAGGAGAAAGCCCCTTGTTC
TTCTTGCCTGAAAACCAAAAGGGTGGTAAGGGAGATGCAACCTTCTGTTTGTTCAACTGG
CCATTGTTGTCTGACCCCAAAGGGCTCTGACCCAGATCAATCCATATTGAGTTGTCCGAT
GACTCATCTTCACTGAAAACTGGACTCTTCATCACCTCCCCCACAGAAATACTCTCGGTT
TCTTCAAATATGGTGCTAGTCCCGTCTCTGTCAGAGCTGTTATCCTGATCCATCTCCGTC
TCAAACACATCCCTTACCTGAGCAGAAGTGAATGCACCAGAAAATGCAGGCAACTGTGCT
CCAGGGCGAGTTTCAGTGGATATTTCGCCATTCCCACCCACTTCATCATCTTCCGTTCCA
GCCAATCCAGGCAAACCATCAACAGAGTCGCTCAGATACAGAGGAAAAACAGGGGTGATT
TTCACTATACCCGAACCAGTGTGTCCAGATTGATTTTGAAGGCTTGCCATCACCGATTTC
TTGATGAGAAGGCAACCAAATCCAGTTGGGTCATACCCAAAAACCCTGTAAAATGATGTG
ATGATGAAATCCGGCCTGAATAGAGACAATCCAAGAGAATCCATGTCTTTGGGACCTAAT
GACCCAGCATCGAGCAAGACATGCCAATTGTTCTGCTGTGCCAGTGCCATCCACTGGTAT
GAATACTTAGCACCAGTGACCCTAGACTGAACGGGAAACACAAAAAGACCAGCCGCTGAA
TCCTTTTTCCTCTTTTTTTTGTTCGAGATCTGTTTTCTCAGATCAGTTGAGCATAATTTG
AGGGTTGGCCATTTAAACCACGCACTATAAACTTTTGCACCTTTATCTCTGGCAGCCTGA
GCCATCCAATTCACAGACTGGCTCTCATGATCGAACATGGTTAACAACTTCTTATTCGTT
TGAAAAGGGTACGATTCAGAAAGCAATTTAAAAGCCGACCCACGACTTACAGTAAAAACA
AGGCCATATTCATTCTCAGGGATGTTCAAATAATCCATTATTCTAGTCTTTATATCATGT
TCCACAGTGCCTTTATCAGCACCTCCATATAAAGCATGATTGCTCAAATTTGCAGTAATC
TCAGACAAGCTAAATGTTGATGATTCCCAATAATGAACTGTTTGCAGGAAAGAAAACAAT
CCAAATCCACAGTAATCGAGGCATACCTTAGGGGTTGACCCTAACAGGTGTACATACTCT
TCCACTCTCAGCTGATCGATCTTCTCCGAAGATTGGTACTTGGGGTACATTGTGAGGAAC
TTCGAGAAAGATTCATGGAGCTCGGGAATCGAGTCTGAGGACTCAAATATGCGCTCCGCG
GCAAGAGCAGTGGCTCTGAGGAATTCCTTCTGAGCGTGGAGCCTTGCGAGTGATCGCGAT
CTCCCCAAGCTATCGTCTTGATTCGCAGGTGATTCTGAATCCATATCTTGGGATTTAACA
AGTGACCCATCTTCAGATGCTTCCTCAAGAGCTTCCCTGAGCTTGTGCTCTTGCAATTTC
CTGAGAACTGATGAGTTTCTCTTGATTTCTTCAGTGGAATGGTTAGACCCATCTTTTCTT
CTGCTCTTTTTGTCCAAGATCAGAGCAGCGCAGTGAGATATTGGCTTCCATAATGAAAGA
TGCATCGAAGCTTTATCTGTATAATCAATTTGAGAGAAAACCCAGAAAGTACAAACAGCT
TAAGCTTCACCAGAACAAAAGGGTTTGTTTGTTTAGCCCATCTAATACCAAAACCCCCAA
AAAGCAGGTTTCAGTTTCAAACCCTAATTTCAAAAGGCAAGAGGAATCAATCCAAAAGCT
CACCCAGAATCAAAGCTTTGCTTTCAAAAATCAAAAACCCTACGGGAGGTTTTGCTTTAA
GGAAACATTCAAAGATACAGAAACAAGAATTGAGTCAAAACATTTGAATTCTAGCTGATC
TTCAACCAGATCAAAAAGAAACCCTAAGATTTGACAGTCGTGAAGATACAGACACCGAGA
AATCAATTCGGATTAAGACCACACAGTTGGAACCCAGAAATGTAAGAAGCAAAAAAAGAC
AAAACTCATCCACAGATTTTAGGGTTCAATCAGTGAACTAGTGGACCACTTTCAACATCT
TGGGTGAGCGAAACAAGAGAAGAAGAAAAGACTAGAAAATCTGCAAACCCATAAAAATTC
AAGACGCAAGATTCAAAAGATTCATGAAATTAACAACCTCCAAACCCACAAAAAATCCAA
ACATTTAACATCAAATTGAAACAAACCCAACACAGAGAGACAATCAAAGACTCAAACCCA
CCAGATCCCAAAAAAAAATTGGCAAAGAACAGACAGCAGAAAAGACACTCACAGCGAATG
AAGCAAAGCTATTCTTTTCCAAGAACAAGAAGACCGACCTAAAAATGCCCTTCAATCAAA
AAAACACCTGAAAGAACTCCAACCTCTCTCTCTCTCTCTCTCTCTCTCTCTCTAGCTTTT
CTGCAACCCAATTAAAAGCAAACAACCCTCCACACCAAAGGCTCATTTACTTCTTTCACA
GTGGTGGTGATGACTCCAAAACATAACCCTTTCTTTGATTGCCCAGTGTTGTTTTTATAT
AATCTTTTTTTTTATTGATATCTCTGTATCTCTCTCTTTCATTGACCCTAGCTGGCTATC
TCCACAATCTGCCTTAACAAACAGTTTAAGATGAGATGAGATGACAATTGACTTTCA
>TeaL_182028
AAAACTGTTTTTGTGTGGTCCTACGAAGACATGCTTGGAATTGATTATACAGCATAAGAT
CCCTCTTGACTCATGGTCCGACCTCCTTAGCTCCTTAGCTTTCAAACCTTGATTCGAAGT
ATTCAATGATCATTCAAAGTGTAAGGCTTGCATAGCCGAAATAGAAATAGCCCTTGAACT
AGGGGCCATGATGTGATTCAAATGGGGGCAGCCCTTCAACTAGGGGCAATAAGGTCGAAT
ATGATTTAGATTGGAAATAGCCCTTGAACTAGGGGCAATGATGTGATCCAGATTGGAAAC
AGACCTTGAACTCAGGGTAGAGAATGTGATATGTAAGGCTTGGATAGCTGAAATGGAGGC
AGCCCATAAACTAGGGGCAATAAGGTACCACCCTTGAGAGGCTCGCTGGGTTGAAAACCC
GGAAGGGCGACCCAGGCAAAAGTTAGAGCACAAAAAAAAATATAAAAATAAAAAGAAAAA
TGAAAAGCTCGCAAGGTTGAAAACCCGAAAGGGCGGCTTTGGCAAAAGTTAGAGCGTAAA
AGGAGAGTGTCAATACCCGAGTGAACCTTAGCCAAAACTATGTAGGGCCTGTGATTCAGA
TTGGAAACAGCCCTTGAACCAGGGGCAAGAAGGTCGGATGTGATTTAAGATTTGAAGCAG
TCCTTGAACTAGGGGCAAAAGGTTGGATGTGATCAAAGAGTTAAAACTGAATCGTTTCCC
AATGAAGACCACCCATAAAGGCAAAACCCATAATTTGAG
>TeaL_182029
GTTTCTGCAAGGTATTGGGTTTTCTTTGATCAAAAGACCAGTAATCAAATTGGGTTTGAA
GTGAAGCTTGGAAAACCCAATTTTGAATCACAACAAAGCATTTCACCAAGAAGTCATGGA
ACTCACCAGGGCTTTTCGCGGAGGCTGAGCCAGTTTAGGAGGCGTCAACTTGGTTGGTCT
GGGCATCTTTTAAAGCGAACAGCTGTTGTAGCAGCTGCATCAACAAATCAAGAAAATGTG
ATAATGAATGGTGTTGAATGCATGGAATTCAACAGGGTCTGTCTTACGTATTCAAGCGAA
AAAAATGAGAGATTTTATGGTTTTGGAGAGCAGTTTTCTCACATGGATTTCAAAGGAAAA
AGGGTACCTATTTTTGTTCAAGAGCAGGGGATTGGAAGAGGAGATCAACCAACCTTTCAT
TCTTTTCACTTGAATACGTAAGACAGAC
>TeaL_182030
GACGCCTCCGCAGCACTACAGCAACGCACGCACGGGGGCATCTTCTTCCCGCTTCTTCTT
TCAGTTGGCATTTTATACTAGCAGAGAGACCAGAGAGAAAGAGGAACAAAACATAGAGAG
CAACAGAGAAGAGAAAGAGAAAACCAGATATGTGCGGGAGAGCTCGATGTACGCTGAGGC
ACGACGACATACACAGGGCTTGTCACCTCACCGGTCGCCCCCTCCGATCCGTCGATACGG
ACCGGTACCAGCCATCCTATAATGTTTCTCCCGGAAGGGATTTGACTGTGGTTCGAAGAG
ACGATGGTTCTGGTGGTGACGGTGCGGTTCTTCAGTGCATGAAGTGGGGACTCATCCCCA
GTTTCACTAAGAAAACTGAGAAACCTGATCACTACAAGATGTTCAATGCTCGCTCCGAGT
CAATATGTGAAAAAGCTTCTTTTCGTCGCCTTGTTCCCAACAATAGGTGCCTTGTGGCTG
TGGAAGGATTCTACGAGTGGAAAAAAGATGGGTCTAAAAAGCAACCTTACTACGTTCATT
TTAAGGATGGTCGGCCCCTTGTGTTCGCTGCTCTTTATGATTCTTGGAAAAACTCTGAAG
GAGAGATTCTTTATACATTCACTATCGTGANNNNNNNNNNNNNNNNNNNNNNNNGTCACC
AGCTTTAGAGTGGCTGCATGACAGGATGCCTGTTATTTTGGGTGACAAGGAATCAACCGA
GACATGGCTAATTGGTTCCTCATCTTCAAAATTTGACACAGTACTCAAACCATATGAAGC
GGTAGATTTGGTGTGGTACTCCGTGACACCTGCAATAAGGCAACATATCCGATCTCAAAG
TTTTTTTCAAAGAAGGGAGCCAATAGTGAACAAGAGTCAAAACCACAAGTTGGAAGCATG
CATAAATTGCCCATTAAGACCAATCAGCATAAAAGCTTGAAAGAGGAACCTGAGACCGAA
GACGATGTGGATTGTCCTTCCCTCACTGAAGAATCCAGTGATGGATCAAAGCCTAATGTT
TCTACACTTTCTGACAAAGCAGCTGCAAATCTGCCTATCAAGCGAGAGTACGAGGAATTT
TCAGCTGACATGAAGCCTTGTATTGGGGAAACTAACAAGCCTCAAATAAGTCCGCCTAAG
AAAAAGGGAAACCTTGGTGCTGCAGGTGATAAACAACCTACGTTATTTTCCTACTTTGGG
AAAAAATAGTCACATACCCCA
>TeaL_182031
AATTGATTCAGGCACCACACCACGCTACGCCACGCCTCGTAGAGGATTCTTGTAAGCCCT
TCAAGAAAAAGCTGCTACTTTTTTGTTAAGCAACTTCATTAATTTCAGAAGCTATCTCAT
GGAGTCTGCTCAAGAACTGGAACTTCAAAACACTGTTGGAGACAGAGAACCAAACCCACA
TACAGATTCATCTGCAACCATTCAATTAATAGTTCCTGGATCCAAACACTTCCGGTGGTG
GCTTCGAGTATCGCTCTACATCTTCTTCCTCCTTGCCGGCCAATCAGCAGCCGTACTTTT
GGGGAGATTATACTTTGACAAAGGTGGAAACAGCAAATGGATGGCAACATTTGTTCAATC
AGCTGGCTTCCCAGTCGTAATCCCCTTCTTGTTTTTCTTCACACCACCACCACCCAATTC
CACCGCCACTTCCTCCCATAAACCGCCACCAATCTCCACCCTCGCCCTCCTCTACCTCTG
CTTTGGCCTACTATTGGCCGGTGACAACTTAATGTACTCTTATGGACTCCTATACCTCCC
TGTCTCCACCTATTCGCTCCTATGCGCAACCCAATTGGGTTTCAATGCAGTCTTCTCATT
TTTTCTCAATTCCCAAAAGTTCACCGCTCTAATTCTCAACTCCTTATTCCTCCTCACCAT
CTCGGCATCGCTTCTTGCAATCCACGCAGGCTCTGATAACACGACAAATGTCTCCAAATT
GAAGTACACAATAGGCTTCCTATGCACCCTCGGTGCATCTGTCACATACTCTTTGTACCT
CTCCCTAATCCAACTCTCTTTCCAACGGGTAATCAAGAATGAAACATTTAGCGCAATCTT
GAATATGCAAATCTACCCATCATTTGTCGCGACTTGTGTTTGCATTGTGGGGCTTTTTGC
CAGTGGAGAGTGGAGGACTTTGAATGGGGAGATGAAGGTATATCAAAAGGGAAAGGTGTC
TTATGTGATGACTCTGGTTTGGATCGCGGTAACGTGGCAAATCGCTTCAATAGGCATGCT
TGGGCTGGTTTTTGAGGTGTCTTCTCTCTTCTCCAATGTCATTGGTACTTTGGGTTTGCC
TGCTGTTCCGATTCTTGCTGTTGTGTTTTTCGGCGACAAGATGGATGGTGTGAAGGTGAT
ATCCTTGTTGTTGGCTCTCTGGGGCTTTTTGTCATACGTCTATCAGCATTATTTGGATGA
CTCTAAATGTAAAGCAACGATAACCCGTGTTGATGTCAATTCTGGAGCTCGGATAGAGCT
ATGTTGATGGGCATTTTTCAACCACAAAAAACATGACATAGATTCATTCATCGGACCACT
TCCATGGCAAATATAAAGAGCAGCTGTAGGAGCTAATTTCATGTTGTTTTATCAGTGTCA
TTGCTGATCATTGTGTTTCCTAAGTCTCAACTTGAAGTAGTAGTTTGAGGTGATGTTGTT
TTGTTCCCTTTTGTCAGGTTTTTTCAAGACAATTCTGCTGATTGATCCTACTTATACAAA
GTTTTTGTTAACATTACAGCTTACATCATATCCACTATAACAAATCAAAGTGGTAGTGAT
CGGAAA
>TeaL_182032
CCTGGCTTGAAAGAGCGTCCACGTCTGCGGAAGAGGAGCAAACAAAGTCTGTTGAAATTA
CTCATCCCTTATTTTTGTCAAATCATCAAAATTTGAAGACGAAGTTACTCGGTCCCCAAG
ACAAAATATCATTTAATTATTTTTTTTATGAGGGAAAAGTTCAAAAATAAAAACCTCAAT
AAAATGCAACTGTCACTACAGTTAGGCAAGATTGCATTAACCCCAACGCTTCCATAGGGG
AGGTTGAGGTTTCAAGCCTCAACAGGGGCACTAGTGTTTGGATGAGTTCAGCAGGGGTGG
ATATTATTCGGGAGATTTTTCCAATCAAACAAAATAAAAAAAGATTACATTAGAACTTTT
CGAGAAAACTTACGTAGTTTAAGAGATCAGCCTTCTC
>TeaL_182033
GGCATCTCGTACAGCTGCTCCATCACGTGCTCACCTCCATGCCATAAAAAATAGAAAGAA
GGGGCTAAGTGAGGAACAACAAACAACTGTGGATAATCAGAATGAAAAGGTTACTGAAAA
GAATATTGGAAGAGAAAGGCTGAGGGATACATCTCGTCGTCATTCAGAGATGAAAGTGCC
TAAGCTTCATGATTCTTTGCAATGGCAAGCTTAAATAAGTTTGCAAACGATGGCAACTTT
ATGAGCGAAGTTATTCGTCAGCAGAATGATGACCGCGGTGGTTCTCCTTATAATTGTGAG
AGAAATGTGGAGTCTGAATTGGTTTCATTGGAATCTCAGAAACCTGGTGAATCTAGTGCA
GTTGTTAATCAGGGAATGAGTGCTAACCAGTTGGCCGCAAAAGCTTTGCAACTTCGTTTG
AAAGGAAAACATGAAGAAGCTGAAAAACTTTTGAAAGAAGTGGAGAACATTAAAGCGAAG
CAAAGTGCTGTGGACGAATCCAGTGAAGCACAAAATGAGAGAAACAGAAGAAGATATGGC
ACACATGACACATCTATTCGGCAAAGAAA
>TeaL_182034
TCAAACTCTCTCTCAAAATACCAGAGTCCAATATACCCTGAATTCCTTCTCAGAGATTGA
AAGTTAACTGCACCCAATTACCAACCAGAATAAAATGTGGGGAAAATAAATGCTCAAAAT
TATACTTTTCAATTATTTCTCAAGGAAAAAGTCTGACAAAAAGATGGACTAAAATATTTA
TAGACCTCCCAGCATCTTCATCCACGTACGTAANNNNNNNNNNNNNNNNNNNNNNNNNNN
TATTTATAGACCTCCCAGCATCTTCATCCACGTACGTAATTTCATTGGTACCAAAAAATG
TTGATTTCAAGTAAAATATTTAAAATGCTCTAGTGTCCACCACCCACCATTTTCAAGTCA
TAACGTTTAGCATGATGGTATTTCCAACATCACTGTTACTTCTTTCTTTTCCTTTCTT
>TeaL_182035
TTTTGGCCAATTGCCACTGGCTGCTTATCCTATCTTCGCTGTATAAGACATTCTCTCTCT
CTCTCTCTCTCTCTCTCTATCTCTCTCGGTCGCATGGCACAGACCATGGAGGGTCTTGTG
CAAGGCCTCACAGCGCCTTGTAATCACCTCCTTCGACCACTCTACTGCTCAACAACTACT
ACTACAACAACAACAATCCTAGTATCACCCAAATCACGTAGACTACCACTCTCTCTCCAC
AACCCACCGAACCCCACTTCCTCTCGTCATTCTCTCCAACCTCCTTTTTCTTCTCCACCT
TTGGCCTTCGGTTTATCCACACCTACCTTGCCCCCCTTTCGTTTTACTTCAACTGTTTTA
CTTGCAACACCGGAGAGTCAAGTGAGTGTGGGTGACAGCGCTGAAACAAGTGAATGGGCA
ATGCAAGATTTTTATTCCTTAAGGAAGGATGTCGAAAATACTTCAAAACGTGTTGAAGAA
ATCAGGGCCTCTGCTGGTCTAAAGCAGTTGGAAGAAGATCTTGCAGATTTGGAGAGGGCA
GCAGCAGACTGCTCCTTCTGGGATGACCGTATTAGAGCCCAACAAACCCTTCTGTCTCTC
AATGATGTCAAAGATAAAATAAAGCTTCTGACTGAGTTCGAAAACCAGATTGAAGATGCA
GAAACAATAGTTAAGCTTACTGAGGAGATGGAGAGTGTTGATGGTGCTCTTTTTGAAGAG
GCTGCCAATATCGTAGGAGAATTGAACAAGGCATTGGATCGGTATGAGTTGACTCAACTG
CTTTCTGGTCCCTATGACAAAGAAGGTGCCGTAATCTATATCACAGCTGGTGCTGGGGGT
ACTGATGCACAGGATTGGGCCGACATGCTTCTCAGAATGTATGTGAGATGGGGAGAGAAG
CAGCGATACAAAACAAAAGTGGTTGAGAAGTCCTTGGGAGAAGAAGCTGGGATTAAGTCA
GCAACTATTGAAATTGAAGGTAGATATGCCTATGGGTATATATCTGGAGAGAAAGGAACA
CACCGCATTGTGCGACAATCTCCTTTCAATTCCAAAGGTCTACGGCAGACAAGCTTTTCT
GGTGTTGAAGTCATGCCTCTTCTTCCTGATGAGTCGCTTGATGTTGAAATACCAGAAGAA
GAACTGGAAATCAGTTTTTCAAGGGCAGGTGGGAAGGGAGGGCAGAATGTGAATAAGGTT
GAAACTGCTGTCCGAATTACCCATATCCCCACTGGCGTTACTCTTCGCTGCACAGAAGAG
AGATCCCAACTAGCAAACAAGATCAAGGCTCTAAGCCGGTTGAAAGCAAAACTGTTGGTG
ATTGCAGAGGAGCAACGGGCATCTGAAATCAAGCAAATCAGGGGAGACGCGGTGAAAGCT
GAGTGGGGACAGCAAATAAGAAACTATGTTTTTCATCCATACAAACTTGTTAAAGATGTA
AGAACTGGATTCGAGACATCAGACATTGTTTCTGTGATGGATGGTGATTTGGATCCCTTC
ATCAAGACTTATCTCAAATACAAATACAAGGAAGCCATGTCCGCCATTGGGAAGGATAGA
GATAAAATGACAACTAACGCATGATGAAGTTCTCTCTGTATGCAGTATTCTAACATAATT
CTATAGTTCTCCTTTTCCCTTCAATGGAAAGAAAAATTCGTATATATATTTTTTAATCTT
GGTATCAAGTACTCATAACTGCTGGAGAGATCTGCCCATTATGCCATCCATACCCCTATT
GAAATTTGAC
>TeaL_182036
TTCTAGAGAGAGAAAGCTCCCCCCGGTGGTATTTTAGTGATGATCTTCTGGTGCAACTCA
GGCCAGTAAAGCCGCCTGTTATGCTTGACGGTGGAGTTTTCTTCGTGTTATGGTTCGAGT
GGCCATAGCTGAAGATGGTTTTAGTGGGTTCTCCGGTAGTGGGTGGTACTGTCGCTGGGT
TTCTAGCGCCGGTTTTGGCTTCTTGCTCCTTGCTTGGGGTGTNNNNNNNNNNNNNNNNNN
NNNNNNNNNNNNNNNNNNNNCTGTGGCGACATGTAGATGACGCGTGGGTTTTCTGTCCTG
TGGTCGTCGTTCATGGCTTTCAGCGTGTATTGTCGATGGGTTTCTCACCGACGGTGCATC
TGTATGGGAGTTTGTGGTGTGCAGTTGAGTCGATAGTCATCTGATCGTGTTCTACGGCGA
AGGTGTTGGCTGCTACGCTGCCTCGATGGAGTTTGTTTGCCTCTCTCTAGTCTAGAGAGA
ATGAAATTAACGGGTGTGAGATCTGGGGTGGTGAGCTCCTGCTACGCTGACAGGTTT
>TeaL_182037
TGATACGGCGACCACCGAGATCTTCATTCTTTCAAAACACCACGCACTTCTGGGCCAGCT
CGTCACATTCTGCCTGCTTTCGCAACCTGGATCGACGAGCAGATTCCCTGTTGGACTGCT
TCCTTCTCTGTCTTTTAAGCTCTCTTTCATCCTGTAGCCAAAGCTGTGACTGAACACTGT
CCCGTGATCCAGCAGTGACCATTCCTCCTGCAACTGGAGTAGGAGGTGCCTTCCCATGCA
GTCCTGCTGCTGCCACTGGCATGATGGGCATTGTTTGGTTCACCATCATTGGAGGTGTAT
TTGGTCCTCCATTCTGAGAACCATGCATAGTTCCACCATTCTGAGATGCTTCAGCTTCGA
AAGAATCTTGCCTGGATCCTGACTTCATTTGTGAGTCATTTTGAGAATTTGCATCACTTC
CTTCGCTTGAACCTTCACTCGCACTTTCAACACTTTTGGAATAGGCTCCATTAGCAGAGG
CTCCTGAGGTTTTACCAGGTTCATTGTTTTTACCCGTGATCATATTTAAACTGCCCAAAC
TTCCCTTAGATCTCTTGATGGGCAGTTTTTCCTTCCCCTCAGACAACTTGCCATCTGCTT
CCATGCTGCTAGGCATATTCCCAGAAGCCTCAGCCATGCCATTAGGAGAAGGCATAGCAA
AAGGACTGAAAGGATAAGATCCCGGAGGCATAGATGGATGAGCATATATGCCACCATGGG
GATACATAGCAACATATGGGTGCGGTGGCGTACCATAGGGCGGCATGATGTGCTGAACTC
CCCACATGTAGGGGTGAGCTTGAGGGCTCGATGCCAAGAACCCATGTGGATGCATAGGAG
AATATGCCTGAAAACCAGACCACTCAGGATTAGCAGCGCCAGTGGGTGTAGATGAAGACT
CTTCCTGCATAGTAGGCGTTT
>TeaL_182038
CAGGAGAAGAGAATGCTGCTTCACATGATATGAATTCAATTCTTACAATAATAAACCTTC
CTATAATCCAAGTGACAACCGAGGACTAAGCAACAACAGAGTTACGGGAGGACATGACAA
AATGGTACCCCTAAAGGCCTGTCTGTTACATGTCAGGTTAATATCAATAAAAAGATAATC
AAAAGAAGTTTACAAACTTCTTCCAAAAAGGGCGCCTTGATGAAAATAGAATGATGTCAC
TGAAAGAATCGAACTTCACAGGATAGACAAGTGCCCTAGGCTTGAAAACAAGCAAAGATT
ATGAGTGATCTCAGAAAAAAGAAGTTAATATATATACAATTGTTGTAATCCATGTTCATG
GGTGATGATTCAAATGCAGTTCCTCAAGTACAAGTAAAATTTCCACAAAACTCATAACTC
GACAGTGCAAGCATTCATAATCAGGGCCCACTAACTCACGGATCCCTTTCAATCTACTTA
TATCAGTTGCATTTAAAGAATTCTAGCTCCATGATTTCAACATTTTTTTTGAATTAGTAC
AAAATACAAATATTTCTTAGTTCTAACAAGTTCACAGCATCCAGTAAATAGAATTTGGTT
AAATCATTGGCAAGAATCATCATATTCAATTATTATAGTCTATGAAGCACGGACACCTCT
CCGAGGGCTCCGTACCAGTGTCAGACACGTGTCAGACACGGACACGCGTCGGACACGCGG
TGGACACGTGTCCGACACGCAGCAGAGAGTGTCCCTTTTTTTTTTTTAATTTTATTTTAC
ATCCGGACACGTTATAGACACCTTCGGGGTAATTTCACAATTTACAACATTTGTTTGGGG
TCGATTTGTAAATAAATCAAAACAGATCAAAATTTGCCCTAATCTACTTCGATTAGAACA
CAAACAGCAGAGAAAGGGTAAGAAAGAGAGGACCTAGTCATTTCATCGTTCGTCGTCATT
CCTCGTCGGTTGTCTCTTGTCGGTCGTTAGTCGTGTCTCGCCCTTCGTCGTTAAGGTACA
CCTCTTCTTCTCCGATCTTCGATCTTCATTCTTCTTCGATTTCCCTCAGTCGCTCTCTCT
CTCTCTTAGCCTCTTCTTTCCTCAGTCAATGTCTCTCTCTCTCTCAGCCTCTGATTTTTT
CTTTTCTTTTATTTTTTCTTTTATTCTGATTTTATTTTTTCTTTTATTTTTTTTCTTTTT
ATTCTGATTTTATTTTATTTTTTCTTTTCTTTTATTTTTTTTATATTCTGATTTTATTTT
TTCTTTTCTATTATTTGAGTATATAATTTTAATAATGTATGTTTATTAATTTTATTATAG
GGACCAATTATTAATTCTGAAACAATGGCTACGGGTGGTAGTTCTAATGATATACCTGAT
GATGATTTTGATGAGAACAAACCATTGTGGAAGTATATAACTAAATTAGCAAAACCTGGG
GAAGGAGGAGGAAATTGCCAATTACAATGTAATTTTTGTAATAATACTTTCAAAGGTTCA
TATACAAGAGTAAGGGCACACTTGTTAAAACTCCCAGGAAAGGGAATTGGTGCTTGTAAG
AAAGTGACAAGTCAAAAACTTTCACAACTGCAAAATGAGAATGATGCTGCTGAGCTGAGA
ATTAAAAATGCTCTTCCCAAAAATGTACCATTGCCTCCTTCCACTGTATCAGTGGGTAGT
AGTTATGCTGGGGATGGAAGGGATATTGAGAAAGCATTCAACTTGAAGGATAGAGAGCAA
TTGCATTTTGAAATTGCTAGGATGTTCTACTCGGGGGGGTACCATTTAATCTTGCAAGAA
ATCCTTACTATGTTAGCTCTTACACATTTGCTGCAAATCATAATATTCCTGGATATTTGC
CTCCCGGTTATAATTTGTTACGAACCACATTACTTCAAAAAGAGAGGGCAAACATTGATA
GATTGTTGCAACCAATTAGGGGCACATGGAAGGAAAAAGGGGTGAGCATTGTTAGTGATG
GTTGGAGTGATTCTCAAAGGAGGCCTTTGATTAATTTTATGGCGGTGAGTGAAAGTGGGC
CTATGTTTATTAAGGCAGTTGATTGTTCTGGAGAAACTAAAGACAAATATTTCATTGCAA
ATTTGATGAAAGAAGTGATTAATGAGGTTGGGCCAAGTAATGTTGTTCAAGTCATCACGG
G
>TeaL_182039
TCTCTCTCTCTCTCCCTCTCTCAGATTTGCCCTAAACACATCTCATTTGGGGCATCTCTC
TCTCTTTCATACAGATTTGCGAACGAGATTGAGTCGGGCCGAATTGAGTTACAGAGTTAT
TCTGATGAGTCATCGCTCGGGTGGGAGACCGAGTCGAAGGCGAGTCAGATCTCGTTTGGG
TCGGCGGCGAAGACGAAGCACGGCGAGGTCGAGAGGAAGAAAGGAACTCCATGGACAGAA
GAAGAACACAGGTACTATTTCTAGTTGGTTTAGAATCTTTTCTTGGCTACCAAACAGAGT
GTTTTCTTGGGGCCCAAACAGAGCTTCTAGTTATGTATACGAGTTTCTTGATTGAATTGT
TTTTTTTTCCTCTTTTGATTTTGGATTTTATTAAGAACTACGGTGATGCGCATAGCCTCC
TGACAAATTTCACTAGTATGGTGCAGCAGAAATGCTGAAGTAATGATGATGCTCTTACTA
GTGCTAAAGGCCTGGTGGTTGTAGGAATGGGAAGTTTGGGATGAAATAGTGAATCCTTTT
TTGAGAAAGCTCTAGAAGTAAAAACAAAAACTTGCTCATGAGTATACTACCTGCTGGAAA
AGCAACATGTGATGCTCTTACCACTGGTACAGGAAGGGGTGGTGAATCTATATATGGTGC
TAAGTTCGAGGATGAGATAACAACAAAGTTAAAGCATACTGGAGCTGGCATTATATCCAT
GGCAAATGCTGGTCCAAATACCAATGGAAGCCAGTTCTTTATTACCTTGGCACCTACACC
GTCACTAGATGGAAAACACACAATTTTTGGAAGAGTATGCAGAGGAATGGAAATTATCAA
ACGACTCGGTAGTGTTCAAACTGACAATAATGATAGAATAAGATTCAAGAACTTCGAGCT
ACAGAAGAAGGTCCAACGTCTATCAAAGATGATGCAATTGTTCATGCGTTTGGTCTAGAA
TGGTGTGGTAGGGTAAGAGGGCTTGGATTTGGAGCATTGCCATCGAAAGTTGATGCACAA
GCATACCAAAATCAAAATATGAGAAAACTAAATCAAAAATTGCTGCTCTTAGAACAAGAA
CTCT
>TeaL_182040
ATGTGAAATCTCTAGGCAATCTATAAGAACGACTGCTACACTTGACCAGTAGATATGATG
ATGTAGGGACTAGGCTAATTGGGTCTGAATTTGCCCCTAGTGTTGCCCCTAGTGTAGTGG
ATAGGAACTCGACTGTCCTTCAATAATAAAATTCATTCTCTCAAATTCTGGGTTTTGCCT
TTATGGGTGGTCTTCATTGGGAAACGATTCAGTTTTAACTCTTTGATCACATCCAACCTT
TCCTAGTTTAAGGGCTGCTTCAAATCTACATCACATCAGACCTTCTTGCCCCTAGTTCAA
GGGTTGCTTCCAATCTGAATCACTGGCCCTACATAGTTCTGGCTAAGGTTCACTCGGGTA
TTGACACTCTCCTTTTACGCTCTAACTTTTGCCAAAGCCGCCCTTTCGGGTTTTCAACCT
TGCGTTTTTTTTTGTGCTCTAACTTTTGTCTGGGTCGTCCTTCCGAGTTTTCAGCCCAAC
GAGCCTCTCAAGGGTGGTACCTTATTGCCCCTAATTCAAGGACTGCCTCCATTTCAGCTA
TGCAAGCCTCACACTTTTGCCCCTAGTTCAAGGGCTGTTTCAAATCGAAATCACATTCTC
TGCCCTGAGTTCAAGGTCTGTTTCCAATCTGGATCACATCATTGCCCCTAGTTCAAGGGC
TATTTCCGATCTAAATCATATTCGACCTTATTGCCCCTAGTTGAAGGGCAGCCTCTATTT
GAATCACATCATGGCCCCTAGTTCAAGGGCTATTTCCAATCTAAATCATATTCGACCTTA
TTGCCCCTAGTTGAAGGGCTGCCTCCATTTGAATCACATCATGGCCCTAGTTCAAGGGCT
ATTTCCAATTCGGCTATGCAAGCCTTACACTTTGAATGATCATTGAATACTTCGGATCAA
GGTTTGAAAGCTAAGGAGCTAAGGAGGTCGGACCACGAGTCAAGAGGGATCTTATGTTGT
ATAATCAATTCCAGGCATGTCTTCGTAGGACCACGCAAAAACAGTTTT
>TeaL_182041
TCTCTCTCTCTCTCTCTTATCAAGCCCACCCACCGATACTCAGAGACCTCTTCTTCTCAT
CCGTTGTTCGTAGAAAGAGAATCATCAAATCAACACCTACACATGGACTAGCTTGTATGT
ATATATATGTATATGCATATCTCTCTAGCTCTATGTATGTATGTGTCCATCCAGAAGCTT
CTCTCTCTCTCTCTCCGCCTAACAACAATATAGAGAGAGAAAGGCTCATGTTTCACAGCT
ATGAAAACCAGAGTTCTAGAGAGAGAAATAGACACAGCGAGAAAGGTTAATCTGTTTGAG
TCACAAAACCAGAGTTTTAGAGAGAGAAAAGAGAAATTTCTGTAGAGAGAGAAAGAGAGA
AGGAATTTTGTGGAGCTGAGGAGGAGGTAGGGTTTGTGAATCGCGGAAAGGAAAATGGGG
ACGCCATTGTTGGGGCGAGACGGAGGAGGAGGAGTGGCGGTGTTGTCCGGGGCGGTGAAT
CCGGTAGATTCGTCGTCGTCAAAGGCGTGTTTGGACGATTCGGTGCTGAAATCTCCAATT
CTAATATTTCTCTACTTTCACAAGGCCATAAGGTTGGAGCTCGACAAGCTTCAGCGATCG
GCCATGGCCTTAGCGACTGGCCAATTAGCAGATATACAGCCCTTGGTCGAGCGGTACCAT
TTGGTTAGGTCAATTTACAAGCACCACTCCAATGCTGAAGATGAGGTCATATTTCCAGCT
CTTGATATACGCGTGAAGAATGTGGCACAAGCATACTCCTTAGAGCACAAGGGAGAAAAT
GATCTTTTTGATCATCTATTTGAGCTGCTAAATTCTGATAGACAGAGAGATGAAAGTTTC
GCAAGGGAGTTGGCTTCATGTACAGGAGCCCTTCAGACATCAATTAGCCAGCACATGTCA
AAGGAAGAGGAGCAGGTTTTTCCCTTGCTCATTGAGAAGTTCACATTTGAAGAGCAGGCA
TCATTAGTTTGGCAGTTCTTGTGCAGCATTCCTGTGAATATGATGAAAAAATTCCTTCCC
TGGCTTTCATCTTCTATTTCACCTGATGAGTATCAGAATATGCTGAAGTGCTTGCGTAAG
ATAGTCCCAAAAGAAAAGCTTCTTCAACAGGTTATCTTTACCTGGATGGAAGGCAGGAAC
AGCAGTAACACAATTAGAAGTGATGATGGTGATCCTCAGATCCAGAGTTTAATGAATTCT
AGTGCTAGTGGCAAAATAACCCGTGAAACAGGGAAAGTAAATTGTGCATGTGAATCTTTC
AAGACTGGGAAGAGGAAATTTTTTAGGTCAAATAGTGATGGTTCTGATACATCTGGGGTG
CATCCTATCAATGAAATATTGCATTGGCACAATGTTATTAAAAGAGAGTTGAATGAAATA
GCAGAGGAAGCTAGGAAGATTCAACTTTCTGGAGATTTTTCTAATTTAGCAACCTTTAAT
GAAAGGCTCCAGTTTATAGCTGAAGTTTGTATATTTCACAGTATAGCTGAGGACAAGGTC
ATATTCCCTGCAGTAGATGGAGAACTCTCTTTCTTCCAGGAGCACGCTGATGAAGAACGC
CAGTTTAATCAATTTCGTTCTCTGATTGAAAATATTCAGAGTGAGGGATTCAAATCTTCT
TCAGCTGCTGCATTTTATGCAAAATTGTGTTCACATGCTGATCATATAATGGATACCATA
CAGAGACACTTCGAAGATGAGGAAGTTCAGGTTCTTCCACTTGCTCGAAAGCATTTCAGC
TTCAAAAGACAACGGGAACTTTTGTATCAAAGTCTGTGTGTGATGCCGTTGAAATTAATT
GAACGTGTCTTGCCATGGCTGGTTGGATCGCTGACTGAAGATGAAGCCACGGATTTCCTT
AGAAACATGTATTTGGCAGCTCCAGCATCAGATACTGCTCTGGTAACACTTTTTACTGGT
TGGGCATGCAAAGGACGTCATCAGGGTGTATGTTTGTCTTCTAGTGCAATTGGTTGCTGT
CCTGTGAAAAAGTTCACTGACATTGAAGAAGATTTTGTTCGATCATTCTGTTCATGCCCA
CTCTTAGTCAAGACAGATGAAGATGAAAGGCCAGTCAAGCGAAACATCTCAGTGCCTTGC
AAAAACAATGCTGTACATGATCCTTCAGAGACTGTAAATGATGATAATCTATCTTGTAGA
GATCGGACTTGCTGTGTCCCAGGTTTGGGAGTAAGCAGTAATAATCTGGGATTGAGTACT
CTTTCTACTGTAAAGTCTTTGCGTTCCTTATCCTTCAGCTCCTCTGCTCCTTCTCTTAAT
TCCAGTCTTTTCTGCTGGGAATTAGATAATAGCTCTTCTGACATTGGCCGAGCAGTGCAT
CCAATTGATACTATTTTTAAGTTTCACAAAGCCATACGCAAAGATTTGGAGTACTTAGAT
GTTGAATCTGGAAAACTTAGTAACTGTGATGACACATTCCTTCGGCAATTCTCTGGAAGA
TTTCGCTTGCTTTGGGGCTTATATAGAGCTCATAGTAATGCTGAGGATGAAATAGTTTTT
CCGGCATTGGAAGCCAAAGAGGGACTTCACAATGTTAGTCACTCATATATGCTGGACCAT
AAGCAGGAAGAAAAATTATTTGAAGATATATCTTCTGCCCTTTCTGACCTTTCACACCTT
CATGAAGGTTTGAAGGGGGCTCGTATGATAGAGGATTTAATTAAAAGAAACATCGAATTT
GCTGCTGACCATGGTAGTGATAGTATGAGAAAGTACAGTGAACTAGCTACAAAGCTTCAA
GGCATGTGCAAGTCAATAAGAGTCAGCCTAGATCAGCATGTTTTCCGGGAAGAACTTGAG
CTGTGGCCATTGTTTGGTAAACATTTTTCTGTGGAGGAGCAGGACAAAATTGTTGGTCGG
ATTATTGGGACTACAGGTGCTGAAGTGCTCCAATCAATGTTACCTTGGGTAACATCTGCA
CTTACTCAGGATGAGCAGAATAAAATGATGGACACATGGAAGCAGGCAGCCAAAAACACA
ATGTTTAATGAGTGGCTTAATGAATTCTGGAAAGGAACTAAAGAATCATCCTTACCGCCC
GAAACAGCAGGAGGTATTGATTCTCGGAAAAACTTGGACTTGGGTGATCAGATGTTTAAG
CCTGGCTGGAAAGATATTTTTCTCATGAATCAAAATGAACTGGAGGCAGAGATTAGAAAG
GTTTATCGTGACTCAACTCTTGATCCAAGGAGAAAAGCATACCTTGTTCAAAATCTTATG
ACTAGTCGCTGGATAGCTGCTCAGCAGAAGTCAACTCAAGCAGTGGAAGGTGAAACTTCA
AATGGTGAAGGTATACCAGGATGCTCACCATCATTTCGAGATCCAGAGAAACTAGTCTTT
GGGTGCGAACATTATAAGAGAAACTGTAAACTTCTAGCTGCTTGCTGTGGGAAGTTGTTT
ACTTGCAGGTTCTGCCATGACAAAGTCAGTGACCACTCAATGGATAGGAAAGCAACAGCA
GAAATGATGTGTATGTGCTGCCTGAAAATTCAAGCAGTAGGACCTATTTGCACGACACCT
TCATGCAATGACCTTTTAATGGCAAAGTACTATTGCCATATATGCAAGTTTTTTGATGAT
GAGAGGACTGTATATCATTGCCCGTATTGCAATTTATGCCGGCTTGGAAGGGGTCTTGGT
GTCGATTTTTTTCATTGCATGAAATGTAATTGTTGTCTGTCCTTGAAGTTAGTGAACCAC
AAATGTCTGGAGAAAAGTTTAGAAACAAACTGCCCCATCTGCTGCGAGTTCTTGTTTACA
TCAAGTGCAACAGTTAGGGGTCTACCTTGTGGCCATTACATGCATTCAGCATGTTTTCAG
GCATATGCTTGCAGAAACTACATCTGCCCAATATGTAGCAAATCTATGGGAGATATGGCG
GTTTACTTTGGCATGCTTGATGCTTTGCTGGCTACTGAGGAGCTTCCAGAGGAATACAGG
GATCGTCTTCAGGATATACTCTGCAATGACTGTGAACGGAAGGGCACAGCACGCTTCCAC
TGGTTATATCACAAGTGTGGCTTATGTGGATCGTATAACACAAGGGTGATCCAAACCGAG
ACAAGAAGTTCTGAATGCCCTACTTCTAATCAATGAAAGGGGTCGTCGTTTCTACAAAAT
ATTATACAGATGAGAATGCATGTAAATACTTGTACAGATAACTCACGAAAGTTTTTCCCC
CCATTTTAGTATCATTACCACGAGACGAAGTTACCATCATATCTGCTGAACCTTCTTTGA
AGCGTCACTGTTTTGAAATTTTGATTTTAATTATAAAATTGTTCTTTGAAAATACATTTT
TATTTAACTGAAAATTAAAAAGCTAGCTAAAATAATTTGTAATTGGAAGAGACGTGGCTG
CATACTGTAGTGGACTTTATCCAGAATAAGCTCAAAGAAGGCAAAGAAGATGACAGCGAA
AGCCCTCTTCCCATGCACAACCAAACCAATCACTTCTCAATTTCAAATATTTTCTTCCAC
TTAGCCTTTTAGTCAACATATTTTCTAGTTATTCATCTCTTGCATTTGCATTTGCAGTTG
TTATTTTTTATGTATTTATTTGTTCTTTTTTATTCAGTTATTTTCGGCAATGGTAAATCT
TAATTGTTACCTTCTGCACATAAGAAACAAGTTCTCTGATGAGTAATTTGTACCCCTTAG
CTACATATAATTGTCTGTAAAAATCAGTAGCATATATTTACTTTGTAATTACATTTGCAC
GATGTGCGGCAGACATATATGTTGGCAAAGTACTTCATTTTTGGGGAAACATATTATCAC
>TeaL_182042
ACGAAACAAACCAAACCCAAAGCAAATCCAACACCTCCAAAGTTTACTCTCTCTGTAAAT
GTGACTTGACTGTCTATTCTTAGAAAACTCTCTCTCTGTCCTCTTGCAACGCATGGTTGT
CCTCTTCCTCTCTTGATGTGGTGATCTTATCCCCAGTCTTTCTAGAGAAGGATTTTCATT
TCTACCACAGATCTACCACCGCGCATGAGTTCGTGGGCATGTCTATACTGATTGCTTAGT
TTCTTCTTCTTCACTCATTATTGCATAACATGGAGGTTGAATATCACGAGGAGTATATAA
GGAATTCCAGAGGAGTTCAGCTCTTTACTTGCAGATGGTTGCCTTTCTCTTCTCCAAAGG
CTCTTGTTTTCCTTTGCCATGGTTATGGCATGGAATGCAGTGATTTCATGAGAGGATGTG
GGACCAGGCTAGCGAGCTATGGGTACGCTGTGATTGGGATGGACTATGAGGGGCACGGGC
GATCCATGGGCGCCCGTTGTTACATCAAGAAGTTCAACAATATCGTCAATGACTGTAGCA
ACTTTTTCAAATCTGTTTGTGCACAGGAAGAATACAGGGATAAGAAAAGGTTCTTGTATG
GCGAATCGATGGGAGGAGCAGTCGCTCTACTAATACACAAGAAGGACCCGAATGTCTGGC
ACGGTGCTGTGCTCGTTGCACCCATGTGTAAGATATCAGAGAAGGTGAAACCACACCCGG
TGGTTGTGAACATACTGACAAAAGTAGAAGAGATCATACCTAAATGGAAGATAGTCCCCA
CAAAGGACGTCATTGATTCAGCCTTCAAGGACCCTGTCAAGCGAGAAGAGGTTCGTAACA
ACAAGTTGATATACCAAGAGAAGCCAAGGTTGAAAACAGCGCTGGAAATGCTCAGAACTA
GCATGAGCCTTGAGGACAGTTTAGACAAGGTGACGCTACCATTCTTCGTGTTGCACGGTG
AGGCGGATACAGTGACAGATCCAGAAGTGAGCAAGGCATTGTATGAACAAGCCAGCAGCA
AGGACAAGACCATAAAACTGTACCCGGGAATGTGGCATGCTTTGACATCAGGCGAGTCAG
ACAGCAACATTGAGATTGTCTTCTCCGACATCATTGCTTGGCTTGACAAGCGATGCGTGG
ATGGCAACGGTCTTTCTATGCAACCAATGAACCATTCGGATCACCCTGCTATTGAAGAAT
TTACGCCCATCATATCACCACCATCGACAGGAGATCGACAGAAGCCCCAGCGAACACGGT
TGCCGGCCAACTACTTTTGTGGGTGGGCGGGGCGTCGAATGCACCACCATCACCACCACT
CTTCGATGTAACAATGGCTTTTTCTTCATTTTCTTTTCAGTGTGTCAAAGTGAATTGCAA
AAGGGAAATTAAAACAAAAATTTTAAGTTTCTATTGATAAACTTAGGTGAAGATGTTGAG
TTGATCTAATTGCGATGGCAAGGTGTCTGGGAAGTTATTGGGTGTATTATACAACTAAAT
CATGGACTTATTTTAAAGTGTTTTTATTTTTTATTTTTTAGAGATATTATTATACTTTGG
TAGACTAATCTTGGAACCTAGCATTGCAAATTGTGAAT
>TeaL_182043
TAATTAATAAGGTTGAATTAATTATGTTATCATTCATAAAAAAATAAAAAAATTACAAAT
GTAAACTCTAATTATTAACCCAAAATATTTATCACTTAAAATAAAAACTAGAAATATATC
ATCATTTAAAAAAACAAAAAACAAAATATTTTAAGCAAGCATATATTTTAGTATTATAAA
AGTTGATTATTGCTTGGGTTAAGAAAATGAATAAATATTTATCAATAAATCTATTTTTTG
TTTAATTACACAATAAATAAATATGCATAAGTAATTCCATTTCTGAGTAAATTTTTCTTT
CTCCTAGACAAATCCAGTTCCAAACACAACACCCTAAAGTTCTTATAAGCTTGTATTTGG
GCTACGATTCCAACATGGGTTAGGGGGGTCTTTTGCAAGATTTTAAATATTGCCCCTTAC
ATAACATACGGACGGATATGTATCGGGATTTTAAACCTTTAATATTAATATTTGTAGGTC
TGTTGGGAAGCCAATAAAAAACCAGCTTTTAACTTTTTACCCATTTTTGGTCACATCATC
TCTTACATTTTTTACCTACAAAAAGACAAAATAAACTCAAAAAATCAAAAAGTCAACTTT
TTAGCAACTTTTCAAAACACTACTTACTAATATTTCCAATATCAACCAATATATAACTGT
ACTGTCAATATCGATACATATTCTGCTACTACTTGTGAGGTTGAATATTGTAATCTAACC
TTTCTTCATAACTAATTTTTTTGCAGAAATTAGATGTCAATGAACC
>TeaL_182044
AGACCCTCACAATCTCTCGCTCTCGCTCTCGCTCTCGCTCTCTAGGAAGAGTCCCAGACT
GTTTGTAGCAACGGCGGCGGCGACTTCCCACCAGTTCTCCCTCCGCCATCCAGGAAGTTA
GCATGGAGATGATCTATGTTTATAGCCTTCATTATAGTGTGGGGGACAGTACCATTTTAT
TGTTAGACTCTTCAGTGCAACACATTCCATTGCAGGAGGTGTATATATGTGGATGTGGAC
TGTGACGTAAGGTTGTGTTCAGAACCGTGTATGGTGGTTCCGTTATTTGTAGGCCATGGA
CCATTTATGTTATTTACTGCCCATGTGTCATTCTTGTAAGGGTTACACCCTTGTGTATGA
TGGGGGTAGCACAATGCTATTCTTTGCAAGAAGCAGTTGTTGTTGATCAACTATTTCAAA
GTTCTGAACATTCTTCAGATGATCTTCTTTGGCTTGCTCAATCAATTTTTTCATCTTTGA
AGATGAGGATGATGATGACACTAG
>TeaL_182045
GATCGATCGGATCAACCTCGCAAGAGATCGACTCTCTCTCATCACAAGATCGACCGATCG
ACCTCACTCTCTCATCGCACCGATCGAGCCTCTCGGCGAAGAGACCGATTGACCTTCGAA
AAAACCAATCTGCTCTGCAACTCACCAGACAACAGTCAAATGGCCCTCTCCAGAGTTCGT
ACTGCTTCATCTACTCTCCTTGCCAAGGTCCTCCACCCAACTACCCGTTGCTTCAGCACA
TCCGCCAATGCATATGACTCGCTCACTCACACTACACCATCTCGCAAGACTGCCATGATG
ATGAACCAAATGTTCACAGCTGATCTGAGTTCCCAAATCGGGAGCTGCATGCCAATCTCA
ATGATGCGAATTGGGACACTGATCCACAACATTGAGATGAACCCCGGTCAGGGCGGCAAG
CTGGTCAGGGCTGCTGGGACTTCAGCAAAGATTCTTAAGGAGCCAAAGGCGTCAAGGCAC
TGTTTGATCAAGCTGCCCTCAGGGAAAGAGAAACTGATCGATTCGCGGTGCAGGGCCACA
ATAGGGACCGTGTCGAACCCGGAACACGGAGCGAAGAAGCTTAGGAAGGCCGGGCAGAGT
AGGTGGTTGGGGCGGAGGCCGGTGGTTCGTGGTGTGGCCATGAACCCAGTTGATCATCCT
CATGGAGGTGGTGAAGGAAGGAGTAAGAGTAGTGGGAGTCACGGGAGGTCTTCGCGAACA
CCGTGGGGTAAGCCTTGTAAGAGTGGGTTCAAGACTGGACCACTCAAGAAAAGAAGGTAG
AGTTTGGTTTGGGTTTCATCTTTTTGTTCCCATTTTGATTGTCTTGCTGGATTGTCTTAA
ATTTGACGATACGTTGAGCTTGAAATGGATCTGTCACTGTTTTTGTACAATGCACACCAG
TCGTCTAACTTTTTCCTGGAATGTAAGCACCAAATTGGTTAGTTTTTATTCCTTTAGTTT
TTCATATGTTAAATAAAATGTAATTGTGCAAAGCCTTCATATTTGCTGAGACTGTTAACG
ACTCAATACGCACCAAGATCTTTTGCCAATGACAAAAAGACATTGGTAATCAGTACTTTT
ATTGTTCTTTCATTATTTGTTGAATTAGGATGATAATTAATGAGGTTGTATTATTATGAT
TGGCAATAGATTCATATGAAATATAGTGATGAATAATAAAGAATCTTGTTATCGAGAGAC
TTTGATGACCCCCGTCAGGGCTTAAAAGTCCCTTGCCTCTAAACAAATGTAATTAGAACT
GTCTTTTTGGCCAATCTAATGTTGTTGCTTTTCTCTTGAATTTTACTAGAATAACTAATT
GACA
>TeaL_182046
CCAAATTCCAGGTAGAGAGCAGTGGGAGATACATATGACGAAAGGTTTAGGTCCTTTTTA
TCCGTATGGTATGGGATGGTAAGAAGTCACTTTTTCTAATAGCTTTTTGGGTCTTCTTCC
TTTGTTTATTTCTTTAAACACACTCTACTCTACTCGACTCTGTGTTGCTCTGTTTGAGTA
ATAAGTACACTGTGCTGTGCGGATCGATCCAACAATCTGAGAGAGAAAATGGAGTTGTTC
TACTACTTGGTGTTCGGGGGATTTGGGGCTGTGGTGGTGGCATTGGAGCTCAGCAAAACC
AGTAAAGATCGCATCAATACATCCACTTCTTTCAATTCCTTTAAGAATAACTACCTCGTT
GTTTACTCCCTCATGATGGCCGGTGATTGGTTGCAGGGTCCATATGTCTACTACCTGTAC
AGCCAGTATGGTTTTGGGAAGGGGGAAATTGGGCAGCTGTTTATTGCTGGTTTTGGATCC
TCTATGTTGTTTGGAACAATTGTTGGATCTCTAGCAGATAAACAAGGTCGAAAGAGGGCA
TGTGTTACTTACTGCATAACCTACATCCTGAGCTGCATCACCAAACATTCTTCTCAGTAT
CAAGTCTTAATGTTGGGACGTGTATTGGGAGGGATTGCCACTTCTCTTCTGTTTTCTGCA
TTTGAGTCATGGCTTGTTGCAGAACACAATAAGAGGGGTTTTGATCAACAATGGCTGTCA
TTAACTTTTTCTAAGGCAATATTTCTTGGCAATGGTCTAGTTGCAATTTTATCCGGGTTA
TTTGGGAATCTGCTAGTTGATTCGTTTAGCTTGGGCCCTGTTGCTCCATTTGATGCCGCT
GCATGCTTTCTTGCAATTGGCATGTCAATTATATTATCATTGTGGACTGAAAATTATGGT
GATCCTTCAGAAAGCAAGGACTTGCTTACCCAGTTCAAGGGTGCTGCTGTAGCCATTGCT
TCTGATGAGAAAATTGCGCTGCTCGGTGCCATACAGTCCTTATTTGAAGGTTCAATGTAC
ACTTTTGTGTTCCTTTGGACTCCTGCTTTGAGCCCAAATAATGAAGAGATTCCGCATGGT
TTCATTTTTGCAACATTTATGTTGGCTTCAATGTTGGGAAGCTCCGTTGCATCTCGACTG
ATGGCCTGTTCATCCCTCAAAGTCGAAAGCTACTTGCAGATTGTCTTTTTAATCTCTGCT
GTCTCGCTCTTCATTCCCGTTGGAACAAATGTCTTGGGGTCACCTTCTACTGCAAAAGGT
GGCAGCATCTCATTCTCAGGGTATGTCCTACTTATCGGCTTCTGTGCATTTGAGGCCTGT
GTGGGGATATTTTGGCCATCTATCATGAAAATGAGGTCCCAATACATTCCTGAGGAGGCG
CGAAGCACAATAATGAACTTTTTTCGCATTCCTCTTAACATTTTCGTGTGTGTTGTGCTG
TACAATGTTGATGCATTCCCCATCACTGTTATGTTTGGGATGTGCTCGTTTTTCCTTTTT
GTGGCATCTATCTTGCAGAGGCGCCTCATGGTGATTGCGGAGAGCCATAAATCAATGGCA
CACAGAGAGAGGGAAATGGAGGGAGAGCCACTGAATCTCTGATGTGATGTAGAGCCTTCT
GGAAACAATGGGATGTCGAAGTCTGCTAGCTACCTTTTGTTGTTGAATATTGTCAGAGCA
GTATTATTTTGTTGGTTGCAATTGGCTGTGTGATAAAAATAAGGTAAGGCGGATTGTGGG
CTATTTCTTAAATGTTTGAAAATGTTAGATTTTTTTAGCTGGGTGATCTGATCTTCACAG
AAAAGAATTGGTTTATGGGGAAAAGAAGGGTGAAGGCAATGCCCTTCGGTTAGTCAGTTA
CTGTAAACTGGTGCTGCACTAATATGGGTACATCCTCGGAGATGTTAATCTTAGACATTT
TAATGTTCTTTTAGGTCATGTTTGTTTGGGTGGACATGAGCTTGGGATTGGACTAATAGT
CCAATAAAATTATTAATCCGATGTTTGGTTAAACAATTGAAGTAC
>TeaL_182047
GCCCTAATTTCTTTAACGTTCTTTATTAAAGAAAAAACATTCTCATTCATCAGCACCGAG
ATTTTAATGCACTTCCAAATAGTGTTTACTAAAAATGAGCAAGGCCAAATCCCTTCCCTC
TCTTTTTCATTTTTTGTCAGGCTATATTTGTGCAGATAACAACAATTACAAGTTGTGTTA
CAGAGAACCCAGGCTCTTGAGTTCGTAACCTTAGAGATAATTTAGGAGCTGTACATCCAC
TATAATACTGCTGTACTGAGTAAATCTAATAATTAAGATAGAATAAAATCATCAAGTTTG
AATCCAGATGCTCTCGCAAGCTCTGACAATTCTTGTTCTCCACCCAAAACCTCACCATTA
ATTACCCATGTTGGAAACCCTTCAATTCTAGCATCGGCACATGCCTTGGCTATTTTAATC
CCTTTCCTATATCCATCAGGGAAGCATTCCACATAGTCTAACAACTTTGCTGCTTCACGT
CCAAATGTCTGTTTTTGCTCTTGACAATGCGAACACCAAAAAGCCCCATACATTTTAGCT
CCTATGGAATGTAGATGCCTTGCAAGAGCAAGAGTGAAAGGGCTTGATTCTGTTGTTATT
TCAGTTGTAAATAGTGGCAGATCAATCTCAGCAGAGCTTGTAGGGACAGATAGAGAAGTA
TTATATGAGGTGCTTAAAATAGCAAACACCAATCCACCTAAGCATAGCTGTAAACCTACC
ACTTTTTGTATTTCTTGCAACCCAAAAGCCTTTATAGTGGTAAAAAACAAGCTGAATGAC
AACAGAGCTGACATTAAACAGTATGAGCAAGATGATCCTGGAAATTTTGTGCTTAGAATG
TACAAGAAGTATGCACTGGCAACAGCCATGGAGGTGGTGCTTCCAACTAAAATCAAGAGA
CCATTATTTTCGTCCATCTTGAAAGGCAAGTGCTTTCCAGCCAACTGTATACCAAGTATT
GTAACTAATCCATATGCAAACATTCCAATCAATGGAAGAGGAACACCAAAAACAGAGGCG
TAGTCGCTGTTGAGGATGTCGCCGCAAGTGGCACCGCCAATTGGGCAAAAGGCATCAGAA
TTAGTGAGCTTGAGGTAGGTCAAGTAACTGGTCTCCAGAAACCCAAGCCCTCCGAGTCCT
GCACACCAACTGTATGATGAACTGCTCGCAGAAGACAACGTCTCAGTCTCAGCTTCGGAT
TCCATATCTCTGCTGGGCTCTGTTAAGCACTTCACACGGAGCATCGGAATTCGCCTAGTC
CAACCATTCTTGATTTGGGTTATGAAAGGAAGAGGAGCAGTAAAAGAGACGTGAGGAGTC
CGAAGAAACGGCGGAGGAGATGATGATATGTTTATAAATTTGATCGACATCGCAACTCCT
ATTCGCCTCCCTTCTGTTCTGCTGCCAGTCTTTAGCGCTTCATTTTTTCTACAGTTACTT
TTACGATTTTTGTACTTT
>TeaL_182048
TTTTTTCTGAAAATTTGCCCCCAAAACGACGTCGTTTTGGGGGCAACAGGGGAAGGCGAC
GGGTGATCCGGATTCCTATGGGAAGAGGAGAAACTGCCAATATGTTATTTATATTCTCAT
GTTTGCAGGAAGCTGCAAATCCAGGCCAAGTTTGTTTGTTTGTTTTTTTGCAAGTGATAC
TGTTATTTACAGTGAAGCATACCCTACTGTACAGATCTTACAACTCATAGCATTTCATGA
AGCAAGACTACATATGTTCCATGGATGCCACAGCAACGTTACTTCATCACCATCTGGAGA
CTAGACCTTTACGATCACTCCTATTTTTCTGCATCTAATAGAAAACTACAAGTTGCACTG
CTGCTTTCAACTCTTTCTTGCAGAAATTACTGTATATAAATGAGATGTAGCTGAGGCTGC
AGTTGCCGCAGTTCATTTTCTTCGTCCGATGCGAAAAGAGAGACATTACGGGCTTCCTGT
TGGTGTTGCCTACGTTGGATACAAGTAACTGCTTTAACCATGATGTAGATTGGCAAAAGG
ATCCCGATGGTTCTCAACATCAGTAACATGAACAACATAATTGTGTAATCTCCAGCTCCA
CCGATTATGATCGGTAGAGTAAGGCGTAAAACCAGAAGAACCATGAAAATTATAGCAACC
ACACGACAACATGTCAGGCTTCTTGAAGTGGGAGCTGAAAAGTCATCAAAGTTGGGATCC
AGAAAGCTGCGATCAGCAGCAACCATAGCTATAAATTGAGGATTATACATATCTCTTCTC
AAAACCTCCCAACTTTCCCTGAAGTTCATTGGAATATTGCCATAATGAAACAGAGGAGGT
GGTGTTGTGTAACCTGGCTTGAATTGCTGGTGGCAAATCTCACACATAATGTCACCCTTC
TCGTCGCACCATCTTTGGACACATTTGCGGTGGGCATACTTTAAAGTGCCACAGCATGAA
CAAGGAATCTCCATATTCGAATCTTCATCCTCATCGTGGCAAATTCTACACAAAACCAAT
TTCCCCGGTGATGATCCACTATCAGCATCCATCCTATGAGAAGAAAAACCATTCATCGTA
TCTTCACTTGCCGATGGAATGTCATGCTGCAACTGTTTTTTGCTCTCAATAGCGGCTTCA
AGGGTGGATTCAGTGAGCA
>TeaL_182049
ACCTTCTGCCGAGGGCTCTCTAGGCTCTCCACATGCAGACCTCTTCTTGCCGCTTTGGCG
GAGAGGTGGTGGGACACCACCGATTCTTTCCACTTTTCTGCTGCAGGGGATATGACGATG
ACCCCTTATGACTTCTCGATGCTCACAGGCATCNNNNNNNNNNNNNNNNNNNNNNNNNNN
NNNNNNNNNNNNNNNNNNNNNCCCTTTTGACACAGACATGGATGAGTGGACCGCCGCTCA
GGTCCATCTACTGGGGGAGGCGCCACCGCTAGCTCGTCCAGGCTTCGTCCGATACTCCTG
GTTCGAGGCACAGTTCAGGGTCCAGCCCGCATTGGGGGAGGAGACTCAGATGACCGAGGA
GGACGTGGAGAGGTATGCCCGCGGCTTCCTCATGTTCCTGTTCGGGACTACTATCTTCGC
CGACCGGGCGAACACCGTGCCTCTCTGCCTTCTCAGCGCACTGGTGGACGTCCGGGACAT
CTTGCACTACGACTGGG
>TeaL_182050
CATGGGCACCAAATATTGGCAGGTAACATTTTATCTATCTTCTTATATAAATGCTTTTTA
TATGTATTACTCCTAAAAATCTGAATCTTCCAAGGTCAAAAGCTCTGTTAGTAAAGTTCC
TTTGGCTGTGTTATCCCTTGGCACAGAAATTAGGTATCCTGCCTTTGGCATATAGTTTTC
GGGGAAAGCTTTGCATCAGTATGCCGTCACCCTAATTATATTATTATTACTCCTGTTTTC
TTATTTAAAGGAACCATTAAAGAATACTATTATTTTAATTGACTGTAAGACTGCATAAAT
AATTCTCCTTTAGGCCATACGAGGTAATTGCTGTT
>TeaL_182051
AAACCATTTGTAATACCGAAACCAGAAATCATAGTGAGCAAAAGAACTAGTGCAGATGAA
TTTCTGATTCTAGCTACTGATGGCTTATGGGATGTTGTTTCAAATGAGGTTGCATGCCAG
GTCGTGAGGAGATGTCTGGATGGCAGAATTAAGAGGAGACTTCAAGCGACTCTAAATGAA
AGCAAATTCAGTGAGGCTGTAAATCAAAGCCGTGCTGCGGAGGCAGCAGCAGTATTAATT
GAGCTGGCAATGGCTCGGGGTAGCAAAGATAACATCAGTGTGGTAGTAGTGGACTTGAAT
AAAACAAGAAAATGTACAGTGTAATAGAGTACATAAGTAATATCTCCCCTCTTTACTCAC
CGTTTAATTGCGTGTTTTGCTTTTTTTTATCTAATTTTGAGATTGGCCTTGTGAATTTCC
AATTTCTCAGTTTTGAACCGTAATGATTACTTTGATTGCGACAATCCAATGATTCAGATA
GTAACAGGTGCTCTATATTGATGGGTAACCACAACTTTTTCTAAAAGCACTTTGTTCCCG
GGTCCAAAGAATAGGGAATGATGGTGTACGTACTTATAAAGTAGAGTAAATTTAAGCCTG
AGGAAGTGCGATGTGAGAAATATTAGTGTCGTTTCCACAATACGGCATGTTTTATCAACT
GCAATTGCTTCAATAAAGCGTGTTTCACATGAAAGTAGTGTGGGGTATTTCTTCAGCTTT
TTACTGGAACGGTCCACCCACAACCATCTGTCGTTGTC
>TeaL_182052
AAAAAAAAAAAAAAAAGAAGTAGCAGCTTTGCCTAATGGCTATGCATTTTCTGGTGTTTT
TTTTAGGGAACAGCACAGTCACAACGGCAGCATGACGGCTGCGGAAGAGTAGTGCAGCAT
ACACAATTAGCACAGAGAGGTCCCTGAAGTAGTTCTCGATGATGAGTGAATCAAGCTGCA
TCACATAGTAACAGAGAACATAAAAGGATCGCAAAGATGATGGGTGTCACCAGAATAGAC
CTTGGAGAGTTATTTTTCATTACTGGATGATTATAATTAAACAATCTTTTAGATTTCTGA
ATAGTTGGTTGATCAAATCATCGATACTTTTTGCATATTTATACAAGTATTGTGGGTTGA
ATTTAATTTTGGTTTTTT
>TeaL_182053
AATAAATGAGACTTAAAATCAAGAGAGAGAAACATAAAAAAGTGGTAGCAAGGAGAGAGA
GAGAGAGAGAGAGAGTGAACTAAAAGAGAGGAAGAGTTGAGGTGTGTTTGTCTGTAATTG
TGTAAAAGCAATGTCACAAGATGCTCTAGAGATAAAGACGATTGAGCAATGGAAATGGTC
TGAAATGCAAGGTCTCGAACTCGTGTCAGCTCAATCAGACTCTCCCTTTAAATCATCCAA
CCCATCACCCACTACACCTTCACAACCACCACCACCACCAACAACAACAACAGCAAAAGA
CACTGAAGAAGTAAACGGATTTGAAGAGAGAGAATTGGGTAGAGAGAGAAGAGAAATGGA
GGTCATTGAGCCCAAGAAAGACTCTGCATCAGCAGAGAAGCCTGGTTCTTCTCCTCCCTC
ATCTGGGTTCGGGGAACTTTTCAGATTTGCAGATGGGTTAGACTATGTTTTAATGACAAT
TGGGACTGTTGGTGCCATTGTTCATGGCTCTTCCTTGCCTCTCTTTCTCCGATTCTTCGC
CGATCTTGTCAATTCTTTTGGGTCTAATGCCAACAACATGGACAAGATGACCCAAGAAGT
CATCAAGTATGCGCTTTACTTTCTTGTTGTTGGGGCTGCAATATGGGCATCTTCATGGGC
AGAGATATCATGTTGGATGTGGACTGGAGAGAGACAATCGACCAAAATGAGGATCAAATA
CTTGGAAGCAGCTCTGAATCAAGACATTCCATATTTTGATACAGAGGTCCGAACGTCCGA
TGTCGTTTTCGCCATTAACACTGATGCTGTACTGGTCCAAGATGCCATTAGCGAGAAGTT
GGGTAATTTCTTGCACTATATGGGAACATTTGTATCTGGATTTGTGGTGGGTTTCACTGC
TGTTTGGCAATTAGCTCTAGTCACAATAGCTGTTGTTCCTCTCATTGCTGTAATTGGAGC
CATCCACACCATCACATTAGCCAAGCTCTCTTCCAAAAGCCAAGAAGCTCTTTCCCAAGC
AGGGAACATTGTAGAACAGACAATAGTTCAAATTCGGACGGTTTTGGCATTCGTTGGCGA
ATCAAGAGCATTGCAAGCATACTCATCGGCATTGAAAATCTCTCAGAAGCTCGGTTACAA
GAGCGGATTCGCGAAAGGAATGGGATTGGGAGCAACATACTTCACTGTCTTTTGCTGCTA
TGCACTTCTGCTCTGGTATGGTGGCTATCTAGTTAGGCACCACTTCACCAATGGAGGACT
TGCCATAGCCACAATGTTTGCTGTTATGTTAGGTGGCCTAGCATTAGGACAGTCAGCACC
GAGCATGACTGCATTTGCCAAGGCCAGAGTTGCAGCGGCAAGAATATTTCGCATAATCGA
TCATAAACCCAGCGTTGAGAGGAATAGCGAATCGGGTTTGGAATTAGACTCCGTGACGGG
TCAGGTAGACCTGAAAAATGTCGAATTCTCATACCCGTCAAGGGCGGAAGTTCCAATCCT
TCGCAATTTCTCTCTAACTGTTCCTGCTGGAAAAACCATAGCTTTGGTCGGAAGCAGCGG
CTCCGGCAAGAGCACTGTGGTCTCTCTCATCGAGCGATTCTACGATCCCACCTCGGGTCA
AGTTGTGTTAGATGGGCATGACATAAAGACATTGAAGCTGAGATGGTTGAGGCAACAAAT
TGGGCTTGTGAGCCAAGAACCTGCTCTCTTTGCTACTTCCATTAAAGAGAACATACTGTT
GGGTAGGCCCGACGCATCTCTAGTTGAGATCGAAGAAGCTGCCAGAGTCGCCAACGCTCA
TTCGTTCATTATCAAGAATAGCCATAGCAAGAGCAATGCTGAAAAACCCAGCAATCTTGC
TTTTAGACGAGGCAACAAGTGCATTAGATTCAGAGTCAGAAAAGCTAGTGCAAGAGGCTC
TTGATCGTTTCATGATTGGGAGAACAACTCTTGTCATTGCACACCGTCTGTCCACTATCA
GGAAGGCTGACCTTGTGGCTGTACTGCAACAAGGTAGTGTGTCGGAAATTGGAACCCACG
ACGAACTCATGGCCAAAGGAGAACATGGTGTCTACGCGAAGCTTATCAGAATGCAGGAAA
CAGCTCATGAAACCGCACTCAATAATGCCAGAAAGAGCAGTGCACGGCCTTCTAGTGCCA
GGAACTCCGTAAGCTCACCAATAATTGCCCGAAACTCCTCCTATGGCCGATCACCATACT
CACGCCGCCTATCTGACTTCTCAACATCTGACTTTAGCCTGTCCCTTGATGCCTCACACC
CCAATTACAGGCTTGAAAAGCTCGCGTTCAAGGAGCAAGCTAGTTCCTTCTGGCGACTCG
CCAAAATGAACTCTCCCGAGTGGGCTTATGCTCTATTTGGTTCTATAGGGTCGATTGTTT
GTGGCTCCCTCAGTGCCTTCTTCGCATACGTTCTGAGCGCTGTCCTGAGCGTTTACTACA
ATCCAAACCACGCTTATATGATCAGAGAAATCGGAAAATACTGCTATCTATTGATTGGGG
TTTCGTCAGCTGCGCTGATCTTCAACACGTTACAGCATTTCTTTTGGGATGTTGTTGGAG
AAAACCTTACCAAACGGGTGAGGGAGAAAATGTTGGCGGCAGTGATGAAAAATGATATTG
CGTGGTTTGATCAGGAAGAGAATGAGAGTTCTAGAATTGCAGCCAGGCTGGCTCTCGATG
CCAACAACGTTAGGTCGGCTATTGGAGACCGCATTTCAGTGATTATGCAGAATTCGGCAC
TCATGGTTGTTGCGTGCACTGCAGGGTTCGTTTTGCAGTGGCGCCTAGCCCTTGTCCTCA
TAGCCGTATTCCCCGTTGTCGTCGCAGCCACCGTCCTGCAGAAAATGTTCATGCAAGGTT
TCTCAGGAGACCTAGAAGCTGCACATGCCAAAGCCACACAACTAGCAGGAGAGGCAGTGG
CCAATGTAAGAACTGTTGCTGCCTTCAATTCAGAATCGAAAATTGTCAGTCTTTTCACCA
TCAGCCTCCAAACTCCGCTCAGGCGATGCTTCTGGAAGGGACAGATTGCTGGAAGTGGGT
ACGGAATAGCCCAATTTTTACTTTACGCTTCCTATGCCCTCGGTCTTTGGTATGCCTCGT
GGCTTGTGAAGCATGGGATCTCTGATTTTTCTAAGACAATCCGAGTTTTCATGGTTCTCA
TGGTCTCCGCCAATGGTGCAGCAGAGACATTGACCCTAGCCCCCGACTTCATTAAGGGTG
GCCGAGCCATGAGGTCAGTGTTTGAGCTCCTTGACCACAAATCTGAAATTGATCCTGATG
ATCCCGATTCGATCCCAGTTCCCGATCGGCTACGTGGGGAAGTGGAATTCAAGCACGTGG
ACTTTTCTTACCCTTCCCGCCCTGATATGCCAGTTTTCCGAGACCTCAGCCTTCGTGCAC
GAGCTGGAAAGACACTCGCTCTTGTGGGTCCCAGTGGGTGCGGTAAGAGCTCAGTGATCG
CTCTTATAGAGCGTTTCTATGAGCCATCTTCAGGACGGGTCATGATCGATGGGAAGGACA
TTCGAAAGTACAATCTAAAGTCATTGCGACAACACATTGCTTTGGTGCCACAAGAGCCAT
GCCTCTTTGCGACAACCATTTATGAAAACATTGCTTATGGGCGTGAATCAGCAACCGAAG
CTGAGATAATCGAAGCAGCAACTCTCGCAAATGCCCATAAGTTCATATCATCGTTACCAG
AAGGTTATAAAACATTTGTTGGGGAGAGAGGGATTCAATTGTCCGGTGGACAAAAGCAAA
GAATTGCAGTTGCTCGGGCTTTTCTAAGGAAGGCTGAGCTAATGCTACTAGATGAAGCCA
CAAGCGCGCTCGATGCTGAGTCAGAAAGGTGCGTGCAAGAGGCCTTGGAGCGTGCTTGCT
CGGGGAAGACAACAATTGTTGTTGCACACCGACTATCAACAATAAGGAATGCCCATGTCA
TTGCTGTGATAGACGATGGGAAAGTGGCCGAGCAGGGCTCACACTCACACCTACTGAAAA
ACTACCCTGATGGGATCTATGCTCGGATGATACAATTGCAGAGATTTACACATGGGCAGG
CCGTAAACATGACGTCAGGCTCTAGTTCTTCGACTCACCCAAAAGAAGATGATGAGAGGG
AAGGCTAGGGAAGTGAAAAGAAAATACCAGTAGAAAGGAGTACGTCTCTTATACCCTTAA
ATGATTTTTTTTGTTTTTTTGTTTTTGTTTTTGTTT
>TeaL_182054
TAAAATTCGAAGAAACAAACAGTTGGAGCTGAGAACCTATACAACTCCAAATAAAATTTT
CTTTTTCTTTTCTGGTTTCCTTTTCTTTTCTTGGAGTTATAATTGAATTGTCACTTGGAA
GTAAAGAAACACTTTGATCTCTTCCAAAACCCTATAGCTCCAATTTTGACCGGCCATTTG
GTCCCAGATTGCTGATAGCAGGATTAGAATCAAATCCCGTTTGGAGAAGACTTTGGAACT
CATTGTCCCATACATTCTGCATCTGAGGCATAGAATGAAATGGAGATGTGCTCGGGACAC
CTGGCAAGGCTCCCTGTGGCAAACCTTGTAGGTAAGGGCGATAAGAGCTTGTTCCGGGAC
CAAATCCAGGAATAGCTACACTGCTTCCTCGCGAGTGTTGAATCTCTTTGGACAGAATTC
TTTCTATGTCAATGTTCAATTCTGGATTATGATTTCATCAAGCATTACCGCCTTCCCTGT
GATCTTATTGCATCCTGGAACAAGTTCTTGAAGCAATCTCATTCTCTCACTAATCCTCTC
TCTTCTCACCCTTTCGGCAAGGCTGTGACTATTCGTTGCCTGGCCTCGTCTTGCCCTCAC
ATGAATGTAATTTTCTTTAGTTTCTTCTCCGCTGTTGGAACTATCTTTTGGTTGTTTACC
CGTTTGCTTACCATGCAAATCAGCACTTACGTTTCCTTCAATTTTCCGTTTCTTCCCATC
CTGTACTTCCCGATATTCAGAACTATTGCCAGAATTATCTGTGTTTGGATCTCCCTCACC
ATTCTTGGTAGGATTGAAGGGAGAATTGGACTCTGATACCCTCTTTTTCCTCTTTCCACA
AGGTGTAATGCCCATTATACCCTCTTCTGAAATTGGATGCTCTCCCTGACAAAGTGCACC
ATTTGTTGATATCTTTTCAGTGCCATGGTCGTTTTGGGTATAATTTGAAGGCCAACCAGT
ACTAGCAATCTGGGCACACTCAGGTAAGCCAAAGGGACTTGCCATATCTGAGAAACACCC
ACTTCCAAGGCATGAAAGCTTTGGGACCATCTCAACGAGACCAGAATCAGATAGATAGTG
AACAAAATGAGAGGTACTACTGGGTATAGCCTGATTTTCAAGTGCAACAGAGTAAGGTGA
ATTACCAAACTCACTGCTAGGAACCACTGAAGAGCCTCCAAAATTCTTACCCTGACTAAG
TGAAACAAGTGGGTCCCAACCA
>TeaL_182055
CTCGTTTAAGAAAATCACCACCCTTAAAACTACATCACAAGAAAAGCAGTCGTGACCATC
AGCCCTGTATCCTGAGCCATTGATCCTTTAATAATGGAATAGAAAAAGGATCCTTTGTAG
TGGAGGGGTCTTCCAGTCTTGGGACTAATTCCCTTCTCCCCTGTATAGAGTGCACAAAAA
TTTTCCGCAGTCTTAGGAGCAACATCAGAGAAAAGCTGTATCACCAAAGATCACCAATGA
ACTAACTCAAAAACCATCTTTTCAGCAGTATCGCCATCAATAGACACATCCAGAAAAACT
AGGGGCAACTTCTTGCTCATTTTTTATGTATTAAAGGATCACAATATCACCACTATCATC
ACAATGATAGGTCGATTACGAGAAGATATTGAGAG
>TeaL_182056
GTTTTTTTTTTTTTTTTGGATGTCCACTGTTTGGTTGATGAGAAAATGAAGTTTGTTTAT
GACTTCTCTATCACTTGGGCCTGAATACATGTCATTCCCTACATAAATATTTGGATTTTA
ATTTGGGTTTGGGAAATCACTCAACAATAAGATTGGACTATTACTCTTTTTGTTTCTGTT
TGGATTTACCACAGCTTTCTCAGCAACTAAAGGAGAATTTGGGAATAAGAGATTGTTTGT
TATGATATGCTTAGTGAAATTATCGTCAAGTACTTTCAGATGTTTTCCTTTGGCCAAGTT
TTATCAAACTAACGATTTGAAATTATGTTCTTGATTATTGACTTGGATTGTGTACGGTTA
CCATGCAGTTATGTTAGATTTTTAGAGCAACAAATATCAATTGATAATCAGAATCTGGTA
TTGGGCTCACTTTGTTCATCCCAACTTATAAATAATTGATAAATTTAGTACAGATTTAGT
ACATGAGATATGGGTGTTTGAGTATGGACCATCCCGATTTGTGTTCTATAATACTGACAG
ATGAATAACCTCTCTCTCTCTCTCTCTGAAATTTGATCCTATTTCTTTTTTATTCTGTTG
CTGATGTATAATTGTCTCGTCTGAATTTTTTCTCATTATACATTCCATCTGCATCCAATG
CTTATGTGCTTCCTTCTGAATATACTTTGGCTGGAGAAAGGAACAAAAGATATTAAACCG
TGTGAACATTTTGTACATCCTCCACGATTACTATGCTGAATCATATACCAGACAATATAG
TCAAAATGGTTTGGATAATTTGCGTTGTTTTGCTTGCTATGAAATATGGATGTCTTATAA
GGAGTGACTGGGATGGATTTGTGTTGAGTTGACTTGAAGTTGTTTAAAGGTTTTCTTGCC
CACTTAAAGAAGATGGAGATTCTTGGATGGGGAATAGTGCCACTCACATCTATTAACCAA
CACCGAGAACAAAGGTGTACCATGCCCTTTCTTTTACCTGTAACTTTGAAGGTTTCTATT
GGATTTTTAGATGGAGGAAAGTTAAAAGGAAGAACATTTCACAAATTTGTATCACATCAT
ATGGGTCTCACCAATTGGAGTGATTCTTATTTGTTAAAATTGCTGGAGTATTAACTTCTA
TGGAATTTTATGATGTTTTTTCACTTTACTTAAAAGTAAATCAAATGTGTTGTGCTGTGC
TTCAATGTTAATTATACAAATTAGATCAGTGCTACGCCTGTCCTTAGATTATTTCACTTC
CATTATTACAAGGGCAAATGTTGTTGATTATTATAGTTTGCTAGTTATCTGGCTCAAAAC
TTAGATAAGATCAGTTTCTATTCTTTCTCTTGTCTCCTTTTTTGAAACTATAATAATTTC
TCTTTCAGGTCTGGAAGTAAATCGATATAAACTTGTTTGAGATGTATTTAAAAAGAGAAT
GGTGGATGAAGAAATCAGTTTCAATATTAAAATACTTTACAAGCACCCATCTCATCTGTA
TTAGGAGCATGTAGATATATAGTCCTCTGAATTCCTGACATGTGGGAAACTTCTAGCTCT
GTAAAGTATAAGCACTAGAATGCTTCCTATGTTATCATGTTGCCTCCATCTACTACTGTC
TCTGTAATCTCTTTATCTTTGTCCCTTTTTTTTTGGTCTTTTTCCCTTCAAACACAATTG
GAGAACACTTGGATAGTTGGGTATCATACTCATCCTCAGGTCCTATCAGTGATTGAGGTG
TAACGTGAAAATCCTTGAATCTACAGTAGAAGTGGCCTGCATAGGTGAAGGGCAATGCAG
TAGCTTCTGATTGACTGTCTCATGTAAGAGTTGCATGCAATGCAGTTCGAAATCATCCAG
CTGCTGAATGTAGAGTTCTCTTCTGTTGGAATTTGATCAATCATTTACTTATCTCCTAAT
AAAAAATTCCACTATTGTAGGAATGGGTTTGCAGGATAACTTCTAAGGAAACATACAGTG
CCTGCTGTGAAATTTCATTGAGATTGCCCTTGATTTGTTCCTCATGTTGTGTTTTTTGAG
TGATTGTGATGCATCTCCATGTCACTTATTGATACGACTAAAAAGTGATGTTACTTTTTA
AAACAAGTGGTTTCGTAATTATATTTTACCTTTTTTCACCTTTGTTTTGCCAGGATGTTG
GTTTATGGTTGGA
>TeaL_182057
AACGCGTGCAATCCGTCAAGATGGCCAAGATTATGAAGCCCGGCAAGGTCTGCGTGATCC
TTTCTGGCCGATACTCCGGCCGCAAAGCCGTCATCCTCAAGACCTCGGACGAGGGCACCA
AGGCCCGCCCATACCCCCACGCTATCGTCGCTGGTGTCGACTCGTACCCGAGGAAGGTCA
CAAAGCGCATGGGCGCGAAGAAGGTCGCAAAGCGCAGCAAGGTCAAGCCGTTCTTGAAGG
TCGTCAACTACAACCACTTCATGCCCACACGGTACGCGCTCGAGCTCGAGTCGCTCAAGG
GCTCCGTATCAGACGAGACTCTGCGCGAGGCAACTCAACGCGGCGACGCAAAGAAGAACA
TCAAAAAGGTCTTTGAGCAGAAATACCAGGCCGGCCAGAACAGGTGGTTCTTCCAGAAGC
TCGCTTTCTAAGCTTGTTTCTCCTCTTTCTGTATGTGGAGGACCGGGTCTGGATAGCGGG
AGTACGCACAGACAGAAGGATGGCTTGAC
>TeaL_182058
ATTCCACTTAAGTCAAGTCATGTAATAAAACCAAACAACAACCTTTATTAATATCCAATT
AAAACAAAAAGAAAAGAAAGCAAATAAAAGAAAAGACACAACAAATAGTTTTAAAACGAT
CACAACACATTAGAGAGAGAGCGAGAGAGAGAAAGAGAGAGAGAGAGATACATAGATAGA
GAAGGGTGATGGCCTTGAAGCAGGAACCGCTTTAGGAGGTGGGGGTGGGTTTTTGAATGA
CAAAGGACATACATTGACATTGGTGCTTGCTGTCGAAGGCCAAGCAACGAATATACGCAT
TTGGGTAAGCCTTCTTGCAATCATGGATTTCATTGAGGACTTGTGAAGAATCACTGCAAC
CAAACATTGGCAGCTTCCACAGTGTCCAGTACCTCCCATCATAGTATCCTGGCATTCTGC
TGTTCTCTCTATGCACATGCCCAACCTTGTCGAATTCAAGGCATGGCACCCATCCCTTTT
TGAGCATGTACTCGATCTCCTTCGCGATCGATTCATCCGAGAGAGGCGGGAGATACGACA
GTGTCTCAAACTTCTTGTTATCAATTGGATTCCATGTCTTCATGCAGTGGGTTTTAGAGC
CATTAGAGACAGTTTTTCTGGTCCATGCAACTGAATCTTTGACCGGGAAAAGCTTTGATG
AGTTGGGTTTCAAGCCAACATAGCTTGATCCACCAACTGGAGCTGCGATGATTCCTGCAG
ACATGCTCTCTTCAAGTGGGTTTTGAAGGCAAAAACTTGGAGAGAGAGAGAACAGAGGAG
AGAAGAGCACTGGAAAATGAGAGTATAATTGATTAATAGTAGTACAGTTTATGATGATGG
TGGAAACAGAAAAAGACAAAAGAGACCGCCTGAGTGATTCTGGGATGCGGTTTGATTTGT
TTGGGAGTTGAGTGAGAAGACAATGAGTACAGGGCAGTGAAGGGTTTTGTTAGGCGTTCC
AGCTTTGGTTTCATCAGCAACACCATCTCCTGTTTTTTATATTGGAAAAAAAAACTATTG
AGTCCAAAAGGGTAATCCGAAAAAATTATACAAAAGCAAATTGTGGGGTAATTTGTTGGC
GAGGACCGG
>TeaL_182059
CTACTTAATAGTTCATCAATCGATGGGAAGGAGTAAAGCAGCATAGAATGACTGAAGGAA
AAAAAGAAAAAATGAATATAAGAGAAGAAGATTAGACAAATGCACCTCACTGCACTACAT
AAGTTTATTCCTAATTGAAGGTTTAAGAAAGCAATTGATGGTTCCATATATTCTGCCTGA
TATCAGGCATGCACATTCTGAGAAGTAGCGAAAAGAGCATATAGCTGAGAGGAACATTTG
AAAGTAGGTCCAAAACACTGAATAAATTCTCATGCACCTCTAAGTATTCACCATCAGATA
AGTATGATGCATTACTGACTATCAATCACACTATTACCTTCTGAATTTCCTCTTGAACAA
CGAATAAGCGGGTGGCAATGAAACAGATTATCAGCAAAGCATAGATATCCTCATTATGTC
GTGAAACAGAAAAAATTACTGATAAAAGTAGCACTGGAGTTATTAAAGGAATGTTAATGT
AACAGAGAAGGCACTAATCTATGTAGTTTGATTATTACTTCAGCCATAATGTTTTCAAAT
ACATTCATCCTGGTGGTTTATTGCCTAGCAATTTAATAACCAAAAAGGAACACAATGCCT
GATATACCGAACAACTACAGCAAGCAGCCCAATTCTAAATAACATTAAGAAAAAAAATCA
GATGCAGATACATCACCCACTGATGTTCTCGGCGGAAAGATCATTCTCCTCATTGTCACC
TTGCCTTATTTTTGCAATCTCAGCCTGGGTTCTCTCTAGAATCTGCCTTCTCTGTGATTC
CAACTCCCTATGGAAATCCATCCTCATCTTTTCCAGTTCTAGCATCTGCTGTCTTTTACT
GTTTTCAATCTTCTCATATATCTCGCTAAATTTATGAATAGAATCAGCAAGCAATCTGAA
CGAAGCTCCATCATCTCTCTCCTTGCCCATCCTTGTCCTCTTGGGTGGAAGTTCATCTGA
ATCCTCCTCCTCTGCAGATCCTGAATTTCCTGGGCTATCCCTCATTTCATCCAATCCATT
AGCACGATTCAAATAGACTTTAGGGTTCATGAAAACAAACTCCCCCGAATCCACCCCACA
TGAAAGGCCTGGTTGTTTGGGGGCAGGCGACATTAGCATGTCCATTTTTCTAAAATATAC
CCATTTGCTGGTTGTGTCTCTGCTCTCAGCCAACTTAATCTTCTCTTTCTTGTATTTTTT
TTTCAACGTATCCAAACGATTTCGACACTGAGTGTCTGCCCTCTCAATTTTTGACTCCTG
TGTTACCTTCTCTGCGACCTCTTGCCACTCGTCAGACCGAAGACTCTTTCTACCACGTCT
AAGAAATCTGTCACCCCAAGCATCTAGCAGAACAAATGTCTCATGTTCAGTCCAATCAGC
AAGTGGATTCCGCCCACCAAATGATGGCTTTGAGGTGGATGCAGTTGCCATTGGAGATGC
AGCCACTCGAGGAGCAAATTCGTAACTTGATAGACTCTTCAACTTCCGCTTCTTTTGGTG
CCTTTCTAAATCAACGTCTCCAATCCTCACACTATAACCATTTTGTTCATCTCCATCCTC
ATCCTCAGTCTCATCATCACCATCATCATCGTTGTCGTCATCATCAACATTTTCAACTTT
GACCATTTGTCTATTAGCATTATCCTCATTATCATCATTTTCTTCTTCTTCTTCTTCTTC
TTCTTCTTCATCAACCTCTTCTGCTTCATCAACCTCTTCATTATCATCATCATCATCATC
ATCATCAACGTTGACATATTGATTACCAACCTGACGAGGATAAGATGAACTCCGAATAGG
AAGCTTTAGGCGTTGTGCTGACCCATAACCTTGAGTCACACCGTAAGGGATGGGTGGATA
TCTTGCATCATCGTCTGTGTCGCCCATTCAAGCACAATTCAGTGTCAACAAAACCCAAGG
AAAAGAAGCACACAACCCAAATATCTACTCACAAATCACCGATTTCTTCAAGTTCATGGA
CTCAAATACTGAAGCAAAATAACCTCCCAAAACCTGAGTTATAGTTCAAAATCACCAATT
TCACCTATTTAGTAGAACTAGGTCCCAGAAAAGAAAAGCAGTACCCATTAGTCTTACCCC
AAAGAACACAAGAATATAATCCAAAAGAACCTAATTCCAACCCTTAAATGACCAATTTTT
CTTCTTCAACATAATCAAATTCTAAGAAAAACAGCTCCCCTGCATCACACCTCAAGAACA
CACAAAAATTTGTTCCGAAACAATTAAACCAAGCTCTGAGTCATCAAATTACTACTTAAC
AGCATCAAATCGAAACAAAAAAATAAAACCCATCAATCATAACTCACAACAAACACAAAT
TTCCCCAAAAAATACTCTATTTCTATACACAAAATGACCAAGTTTGCCTTTTTCCATGGA
ATCAAATGTCAAAAACAACAAAACCCATAATTCTTACCTCCTATAGCGAATCTTCCACA
>TeaL_182060
TTTTTTTTTAAAAAAAAAAAAGATTCAAAAACTATATTATAATATCAACTACTTATCAAC
ATTAATATTATAATAATATCAAAATTTAACTATATTTATAAGGTGCCAAAACTCACAGTT
CACGCAACACAACCATCAAAACAAGCATGAACAAGACCAAAAACATATTAACATGCTTCA
CTAAACCCCCACCACTACCCTCCATCCCAGAACTATCTGTCTGAATCATGATTTTAAATT
TGCAGTCTCCAATCGACGGATCAGTCGTCGTGACAACCGAAAGGTTCGGGAACAGGCATG
CAGTCGCGAGCTGGTTTTGCTCCTGATAGTAGCTGTTGAATGCATACGAAATGTTCTCCC
TCACGTCCAAATTCCCACACGTTGTCCCATACCCGAGGCTCGTGCAGTCAGCATGAGAAC
AAGCAAAGCTCACACTTGGCGCCACTTCAGAATCATCAAGGCTCGCTGTCGACGACATCA
CGCACCATTGTTGAGCCAGATACTGGACGTTGCGAGCTGCTACTAACCCTCCCGAGTTGC
TCGAGTTTACGAGGGTAAGATTATATTTGGGCGTCCCGTCATAGTTAAATATCCCCCAAT
GGCGTTCGAAGTTCCCCGGCTGGATGCTCTTGGCATCCTCATCAATAAGGCTAAACAAGT
AGGCATCAATGGCAACTGGTATCATTGGCGTCCCGGATGCAATGTGGGACATTAACCCTT
GGTTGAACCTTTGGGCATACTTTGCATTCGCATTTCGGTCCCCATCAGTAGGCCACCCAA
TTTCTCCAACAATAATGGACATATTTACATACCCATTTTTCTGTAAAGCCCACACAAGGG
TATCGTGGTTTGCATCGAACACATTGTCATAAATTTTCCCGTTGTCATTGATGGGGGATG
AATAGCCATCAAAGAAGGCGTAGTCAACGGGGAAATTGGAGTCCAAATAGAGGCTTATGA
AGGGATAGATGTTGACGGTGAAAGGACCTCCATTGTCATTCAAGAACTTGACGATCTCTA
ACATGAGATCGTGAATGTCGGGTCGGAAGTCACCGCCAGAAGGGAGGGTTGTCGAAGTTT
GGTACACATCAGCGTTAAGAGGGATGGTGACTTTCACCTGATTGCCCAAACCAGCTTTTA
TTAAGGCAGCCTGAATGTTTTGAAGTGCAGGAAAAGTTGTTCCGAGGAAGGTACCGTTGT
ATGTTGCTAGGAATGGTTCGTTCCCAACAGCAACGTACCTGATGTCGACCTTATTGGATG
AGACATGTACAGAGACATTCTTCTCCACCCATTTCTCAGCTGCAGCAACACTGTTGGCCA
GAGTGTCAAGCATGTCATTGGGTATACCCACCATGACCTCAAGCCCAGAACCACTCAGAG
CATTCAAAGTATTTGAATCAGCATCAAATAACTTCACCTTCTGAAACCCATTGTCTTTGA
GCATCTGCACAACAGTGGAGTGAGGCAGAGGATGGGTTGCTTGTGTTCCCCAGTTAGCGC
CAATCCCACTCACTGAACCCACCACCATAGCCAACAACAACAACAACAACAACAACAACA
TGCTCACAGCAAACCCTCCATGGCTCATACCGAAAAAACCCATTAAAACCTTAATGTCTC
TCTAATGAAACCAATACAAGTTTTAGATTGTTAGGGCTGAAAGATAGCTAGAACTCGAAA
GGTTTCAAGATTAAAGGTTATTTAAAGCAAAAGACAGCTTTTTTCAATATGGGTTTTGAA
TTTTGAAACCGAAATTGGATTCTGACAGATAGGAAAGTTGTTTTCTTTGTTTCTTGGAAG
CCAGCAAAAACCACCAAAGAACATTAAATTCAATAACAACTTCCCAAAAAGAAAGAACAA
TCTAGAGAACCCAAAGCGGACTGAAGAACACTAAGGCACTTCTAGAATTGAAAATTGGAA
ATTATGAGATTATGTATATATATGTCTATTTACAAAGAAACCTATCAAACCCAGGTTGTC
TTGAATTAGAAAGAATAATGAAATATGGAAGTAATAATAAATGATAATTCAAAAGTGCTA
TAGTTTACCCGCAAGAAAATAAAATGAACAGATTACTATAATAATTGAGAGAAAGCCCAG
AAGAGAAAAATCATACGAAAAAAAAGAGTAGAGTTTGAGTTTTTATTGGTATGGTGATAC
GGTTTTTGCTCTCAGAAGAAGAAGAGACATGAACAGCACAGTCAATTCAGAGACAAAAGC
TAAGGTTCATATATCTGCATGA
>TeaL_182061
ACTTCCTTATAATGCACTTTAATCAAGGCACACAAAATTTATGTTGCCATATTGACAATC
GCATGAAAAATCCTAAACACAAAAATCTCAATACACAATCATGAGATTGGGAGTGGGATT
GAGACAGAAAATCCCGTGGCCATGTAGAGGGACATAGCAAACACATTATTTTAAAGAAGA
TTTAACGGGCTCATATAGGTTGATATCAATGGAATTCTGCTCCCTCGGCCGAATTAGAAA
TTATTACATTGATAAGAACAAATTGCCATTTAAGTGGCAATTGCAACGTCTTCTCTAGAA
AACCTGGCAATGAAAATACAAAATGACACAGTACTAAGGACCCTGATGGCTTCTTACTAA
ATTTGACAAAAGCTTTTCATTGTAATGATATATGCTCAAATGAATGCTAGTATGTGTTGC
TCAGATGATGCTTCCGTCACACAGTGAGAGATGCACCATTGTCCGCCATTGTAAGATTAA
GTATCATTGTAGCTGCTTTCGGTGCCCAAGACTCGGGGGTCTGGTATAAAGCAGCTGAAC
TGCCAAAGCACGATGCAAGCATGTCCGTGTTTATCACACCGGGATTAAGTGCAACTATTG
CCATTCCACTTGGTAGCTCCTTTGCTACTGACCTAGTTAGGCCCTCTACCGCCCATTTTG
AAGCACAATAAGGTGCAACCTGTGCAGCAGCAGACCTTCCCCACCCAGATGACATATTGA
CAATAATTCCTTGCTTGCTTTCAATCATAAGAGGGATGAAGTGACGTAACATGTTTGCAA
CACCCTTTATATTGGTGTCAATGACCGCATCAAACTCTTCCACTGGAACCTCCCAAATTC
TGTTGTTTCTATTAATAGTACCTGCATTGTTTACTATAATATCTGGAACACCCTTCTTTT
CCACTACAGCACGGGCCAACTCTTCAACACTGCTGTTTGACCTCACATCGACATTCATGA
AGAGGTGCTTATCAGAGGAGGAAGGGTTGGAGTGAGAAGAAGAAGAAGAAGAGGAGAGGT
CGGCTTGGAGGGAATTGAGGTTTTCCTGAGAGCGAGAACAGCCAATAACGGTGTGGCCTC
GCTTGGCAATCTCTAGGGCTAGGGCTTTTCCAAGGCCTCTGCTCACCCCAGTAATCAGCA
CCGTCCTCTGCGGCAGTCCTCCTCCGTTCGCAATGTTCATACCTACTCCCACTGTCGTCC
TCCTCCTCGTCCTGTGTTTTCCCTCTTGTTGCCTTCACTCTACTGTTTGCCTTTCTCACA
CTGCGTTTGGAGGGAAACACTTTCGTTTAGAGGGAATGGAAGTGGGGGGATCGGCCATCA
TGTTAGTACCTTGTTTGGGTTGAAAAATTAAGACTATTTTGTTCTGACGGGAGAGGTGGG
ATACATCGGAA
>TeaL_182062
GGAACAAAAACAATTGAAGGCCTAATCCTCGACTTGCCGGAACTGAAGGAAGATATGCGA
ACCAAGCATGCAAATAATGCACAACATCATTTTGAAGATTTTCCTGGGAAATCGACAATG
ATTTTTTAAGGCAGTTCATCAAAGCGACGTTACCTAGGCTTCTTGCCTTGGCTTAAGTTC
TTCCTTAATGGAGTCAGATGAAGCGGTTTTGGAAACTGATGCATTTTCACCGATGATCAA
ATTACGAATACTCCAGCTTTATGATGTACCACTCAGCAGAGGCTATGATGAATTTCCTAA
GAAGTTAAGATGGCTGTGTTGGCATGGATTCCCTTTGACATTTATACCTAATGATTTTCC
ACTAGATAGCATGGTTGTTCTGGACTTGCCCCATAGCAGCTTGCGACAATTTTGGAAGGG
AACCAAGTTGCTCAAACTACTGAAGATCCTCAATCTCTCTCGTTCCTGTGACCTTACCAG
TTCACCTGACCTCTCAAAGGTCCCTAATCTTGAGAGGTTGATTCTTAAAGATTGTATCAA
TTTGGTTGAGGTCCATGAATCCATTGTGGAACTAGGGAGACTAGTATTGTTGAATCTTAA
AGGCTGCAAAAATCTTAGGAAAATTCCAAGGAAAATTTGTCAGCTTAATACCCTTGAAAA
ACTCAAATCTTTCGGGTTGCTCGAAGCTTGATGAGTTGCCTACAGATTTGTGCAAGATGG
AGTCTTTGAGAGAGTTTGAAGCAGATGGAGTAAATCTGCTATCCTCAACCACAGGAAAGG
TTAAATCATGGCATGGCGTAATCATGTCTTTGGTGTCAAAACCTACTAAAAGCCTAGAAT
TTTCATTGGCTTCTTTACCAAGCTTTTTAGTATGTCTAAGCCTTGCAGATTGTGGTATAT
CTGATGATTCATTTCCTAGGGATATAAGTAGCATGCCCTTGTTGCAGGCATTAAGACTTA
GCAACAATCCAATTAGTGGCCTACCGGTGAGCATAAGAAATCTTAGTGTGCTCAAACAAC
TTGATTTAGAGCGCTGCACAAGGCTCCGCACACTACCAGCGCTTCCGATGACTTTACAAG
CATTGTCAATATATGGATGCAAATCGCTGCAAATGGCAACAAATCTACCAAACCTGTTGA
ATTCACTAATGCTGAGCTCGTATGGCTGTGTAAAACTAGTTCATGTTCAGGAATTGTTCA
AGTTGGAACCCATTGGAAATTTTTATTCAGAAATGATACAGAGTTTGGGCTTGGCTCAGT
TGGAATTGATGGGAAGTTTTGAGGTGGAACTGTTCAATAACCTAACGCTTACAAAAACAA
AAAATCCAGTACTCCAGGTGCTCTCTCTCTCTCTCTCTCATATGTGTCATTAATATAGCT
AGCAGCGGAGCCACTATGAGACCAAGAGGGCATGTACCCCCTCAACTTTATAAAAAATAA
TTTTTAGTATAATGTTTAATGTTGTCAATTTTCTCCCTTTAAAATTATATAGATGCTCTA
AATGTTTCTCTATTTCTTCTCCCAAGAAACTCGACACACCATTAACTAGAAGAGGGACAG
ATTGACTATTTGTTTGTTTCACAATTAAATCTAAGAAAGCGTTTTGTTTTATCATGTGTA
GTTTATTTCATTTTTTATTGTTTGAGTTCTATAGATTG
>TeaL_182063
AAGCAATAGATAGTTGCCCAGTTGATTGCATCCATTGGACTTCTGCTGCACAACTATCTT
TGCTTGAAGACGAAATGCGGAGGGTAGAAAGAGTAAATGTTGCACTGATGCTTTCAGGAA
TGGGATCTTCAGTGGATGTTTTTAGAATGGCAACCTCTCGATGGGAAAAGAAACAAGCTA
AAATCTTGGGAAAAGCTAAAGTGAGGATGATGAAGCAGAAAGGTTCTGAAACCTCTGGGG
TAAGCCCAGAGACTATCAAAATACAGTGGTTGCAGAGGAGGAAGCAAAAGAGAGAGCACA
AAGAGCTGCTGCAGCATCTCGAAGATGGAGAGAGTACTCGAGAAGGGGTGCTGATAAACC
TCCCACCTTTAAACTTCCCGAGTCCGTGTCAAACAATGAAAAATGAGTAGTAAATTCTGA
TACCTCTTGATTTTCCATTGTTATATGTAATTAATATATTCAAAATTTCTTTACTGAAAA
CATATATTCGAGATGGAGAGAGTACTCGAGAAGGGGTGCTGATAAACCTCCCACCTTTAA
ACTTCCAGAG
>TeaL_182064
ACCTCATCCAAACCTAAAGAAGTTGGTCGTAAGCGGGTACAAAGGTACTCAATTCCCGCT
CTGGATGAGGGGTTCAGATCTTCAAAATGTAGTTAATATCGAGCTCTTCGAGTGCAACAA
CTGCTTACAACTTCCACCGCTTGGACAACTACCTTTGCTACAAAGCCTTATAATTTATAA
AATGAAAGTAGTGGGGTGTATTGAAAACGAATATCCTGGCGGTGGAGGATTCCCATCTTT
GGAAGAACTCACAGTTCGCGATTGTCCGAAATTGGAAGGTTTGTCAAGGGAGGAGGGAAG
AGAGTTGTTCCCTCGTCTACGTGAGATAATTATTGATAATTGTCCTAAATTGAGCTTCCC
GCATCTTTCGGCTCCCAAAGAATTGTCGTTGGTTGGCAAGTGCACCATGGGACTAAATTC
AATATCAAATCTTAGTAGTCTCACTTCCCTCACTATTGGTTCTGATTTCGAGACGGTTTG
TTTTCCAAAAGAGTTTCTGAGGAACCTTACTCTTCTTGAGTCACTAGTGATTCAGTATTG
TCATAGCCTTAAAGTGTTGCCTGGAGACCTTGCAAGCCTTGTCACATTGAAGTCATTGAA
GATCAAACGATGTCCAGAGCTCGAGTCTTTGCCAGAGGAAGGGCTACGAGGCCTTGAATC
TCTCCAATCGTTGCACATTATCGACTGCTGTAAACTGGAAAGGCGATGTGAGAAGGGAAA
GGGAGAGGATTGGTATAAGATTGCGCACATACCAGAAATCAGTATTGAGGGCGAGTACAC
CCAGGACCTTGAGAGCTCATTGAGTACTCCATGATTCAGAGATTGTGCTGCCATGCTCTT
GGGTCATGATGGCTGCTGCTAGTATTGAAGTGGTTGTGGCATCGGATGCATTGTTGGTGG
GAAGGTTTGGGGCTGTTAATGGGTATGAGATTATCTAATAGGAGGCGG
>TeaL_182065
AGACAGACCCAAGAGTAAATTATATTAAAACTGCAATTAGTCAAGAAAAAATGATGGCCA
TGCCCAAACTTTTGTTCGAGATTTTCACACGAATTTGCGTACAGTGAAGTGGCCTTCTTT
CTCTCAAATCGTACAAAATACTTACAAGTACTACAATTATATATTTTTATTCAACGAAAA
AATCCAAATACATAGAAAGATTTCACAAAGTGAGAAACGAATAAAAGACAATATTGCGTT
TCATTTGATGAAATCTAGTTGAGTTCCCAACACAACTGTTGATCAACAAATTAATATAAT
GACCAACATGAAAAGCTAAGAAGAAGAAAAATTAAAGAGGGATTTGGTTTGAATTAATCT
GGTTTGGTTTCTATCTCCAGA
>TeaL_182066
GTTGAAGAAAGAGAGATTGTTGAAACTTGCTATCGTAAAGGACTAGTACGTGTCTTAATT
GCTACATCTACTTTGGCTGCTAGGGTTAACCTACCTCCCAAGAGAGTCATGTTTCGACAA
CCCTGGATTGGTCGTGATTTTATTGACAGGACAAGGTCGTTCTACTTTGCAAACCAGAAG
ATGTCAAAAGAATTATGGGAATTCTTAATGACAGCTGTCCACCGCTGCATTCTTGTCTTT
CTGAAGATAAGAATGGGATGACCCATGCAATCTTAGAAGTTGTCGCTAGTGGAATTGTTC
AAACTGCCAATGATATTCATCGATATGTGAGGTGTACTCTTCTCAATTCTACAAAGCCAT
TTGCAGATGTAGTGAAGTCAGCACAGGATTCTCTCAGATGGTTATGCCATAGAAAATTTA
TTGAATGGAGTGAAGACACTAAGTTATACAGCACCACACCTCTTGGACGTGCAGCTTTTG
GCAGTTCTCTCTGCCCTGAAGAATCACTTATTATACTGGATGACGTTTCAAGGGCTAGAG
AAGGATTTGTGCTTGCATCTGATTTGCATTTGGTATACTTAGTTAAAAGATTCATGCAAT
TGTCTACTCTTGACTAGTCGGTTGGCAAACAAGTAGGAGTGCTAGAACCCTTTTTAATGC
GTGTGGCCCATGGTGCACCACTGCGCACTTCAAACAGATCAAGGGATAATGCAAAAGGGT
TGTTGGGCAGATCTGACTGCAGAGTTGGGATGGCAAACCAAAGTATGCTTTCAGATGAGC
AAACACTTAGAGTGTGCAAGCGATTCTATGTTGCTATCATCTTGTCAAGACTTCTAAAGG
AAGTACATGTGGCTGAGGTTTGTGAAGCCTTTAAAGTGGCTCGAGGCATGGTTCAGGCCT
TACAAGAAAATGCTGGAAGGTTTGCTTTTATGGTTTCTGTGTTTTGTGAGAGGCTTGGTT
GGCATGATCTGGAAGGTTTGGTTTCCAAATTCCAAAATCGTGTTTCATTTGGAGTCCGAG
CGGAGATTGTAGAGCTTACCGCCATTCCATATGTTAAGGGTTCCCGAGCTAGACAACTTT
ATAAAGCTGGCTTGCGCACACCTCAAGCAATTGATGTAGCATCAATATCTGAAATTGTAA
AGGCTCTTTTTGAATCTTCATCATGGGTTGCACAAGATTCAGCACAACGACGGATTCAAT
TGGGGGTAGCCAAGAAGATAAAGAATGGTGCACGCAAAATTGTTCTTGATAAAGCTGACG
AGGCAAGGGTTGCTGCCTTCACAGCTTTCAAATCTCTTGGACTTAATGTTCCCCAGTTAC
CTCAACCTGTATTAAAGGCTGCTGGTGATGCCACTCAAAAAGAGGCTGACTACCTCTTCT
GGGGAAGAGAGTCCTAGTAGCTTTGTTGGTGTACAGCATACAGAGCATGTTTAAGCCAAG
TCATGGTAGAGATATTTAATGTTAAGACATTTGAAGGGGTGTGATTAGTTAGACTTTATC
TTTTGTAAGACTAGAATAATCTCTACAAATAGTTAGTTTATTCATGTGCTTCTAGTGGTT
TCTGAATTAATTTGTTTTTATTTTTTAGGTTAGAAATTTCTTGGAGAGAT
>TeaL_182067
ATTGGATTGGATTATTGTTATACATAGAAACCGCCAACACTTCCACCATTACCACCATGT
CCTCCAAACCACCTCCACCATCTATTGAGAAAAAAAATTCAATAAAATAAACGACTTGGT
CTTTTGGATTGNNNNNNNNNNNNNNNNNNNNNNNNNNNNNNNNNNNNNNTCTTTTGGATT
GTCTTAATACATAACAACCACTTAACACCTCCACCATCATCCCACCTCACCATCCATTGA
AAACAGAGTTCAACAAAGTAAACAAATTTGTTGTATTGATATGACCAACTCTTACTGACT
TAAACACATTTACTAAATGGATAAAATGTAAATTGATTACTTTAATACATAACTATTTTG
ATTTGCCCAAACCCGCACGTTTACTAACTCCAGGATTTGAAAGTATAGCAGGATTATTGT
ACCGTAACCTTAAAGTCAGACAACTGAAAACATGAAAGACTTTTGTATCTCATGAATCTG
AACAACTTCTCCTACAACTCAGAGAACCCCAACAGACATTCATGGCATTCCAAGCTATGC
GATATTCCAATATACTCCTATTGATTGGAAAAAAAAACACTGCAATAATATTATTTGAAA
CAAACAAACAAACAAACCCTATTACTGTAGGACATCAAAATTCCAAGGTACAAAACTCAG
TCCCTGCTTTTTCCCGATCTCTTTCTTTCACAACTGTATCTTCTCCGAGAGATTACAAGC
GATAAATTAGTTGGCCTCAAAACACATCAAAACTGGATCATTTACTTGGCACAAAAAAAA
AACTTGCAGAGATTTCCAACATTTCATATCAAAGAAACTGCTTCCGAAAATTTACACCTC
GGTATCAACAAAGAACCACACAATTTTTATTTACAGAATGAAAAGAACCCTCTGGTGAGA
AAAATTTGATTCCTGCAACTGGTCCAGAGTAGGAGAACCTGAAGCATCTAGCAATGGCGA
TAATCAGATTTTCATTTTGTGACAGTGCTATCTGAAAACAAGGCTTCCATTTCTTTGTTG
TCTCAAATTTTCAATGAGTGTTTGGTAAGATGCTTTTAGCGCCTTCATATCATTACCCTG
CAACTTTTGACAATATTGCTCAACCAAATCTTGGGGGCAATGTGCAGTTGGAAAAACTTT
GTATACAAAATGAACAAGAAAATCATTGCCAAACTTGTCATACATGACCTTTTGAGCCAA
CACTATTTCCCCAAACAAAATAAGAGTATTTGCATCACTAAGTTCAAAGGACTTGTCAAG
CACGCTGTACAAACAGCAATTTGTTGCAAAGGTCTCAATTACAAAATTCTGAAAACCAGG
CACCTTTTCTTCACCACAAGGCTTGCTACACCAATCTTTAATTAGTCTAATAAATATCTG
TACACAAGACTTTCTTACGAAGATATCCTTATGATTACAGGACGTGTACAACAGCAACTG
CATCATTGGAGCCAAGAAGGCCCTACTTTTGGGGGAAAGGAAAACTGAAGACAGCTCATG
TGTAGCTATCACATTAAGAAACGTGTGCAACATGCTCTGAAGCTCTTGTAATTCGCGAAT
TTCCTCAGTATTGCTCCCAGGTCCAGAAGGAAATGCATCGCTTGGGAGAATACTAAATAT
CCTGCTAGCAATAGCAGGATATACTCCCTCCAATATGTCACGGATAGCAGTTTTGAATTT
GCAGATTAGTTGATTGAGTAGCACAAGGAAATGCACCATTTGATTTGGCTCAGTATCTGC
AAACAACTGCTCCAACGCCTTCGGGAGATAGGGAAGGACAGATGTTCCTAAGATGTCCAC
CATGCGATGAATAAATGATGTGACCTTATATCGCAAGGGCTCTATCTTTGGATACACAAC
CAGAATTTGGAGGAGAACATCCAATGTCTGCTTAAACATGAGACCAATTGCAGGCCGACT
AACAGTAACAAGGCGCTCGCTGAAACCCTTGCTGAGGGCATTAATGGCCATAATTATTTG
CTGGATATTTGCAATCCTTTCAGGAGACTCTTCTGGATTCTGCACTTTGGCATTTAAAAG
TGATGTCTCAACCTGCTGACACAGAGGAGTAAGCAATGCCGAAAGGAAGTCAGTTTGCTT
CTCTAGTGGTACATCCTCCGTCCCAATTAATAAGCCGATTGCCTCAAAAATGTGAGTACC
ATCTTCAGAACCAGATACACCTTTTGATGCACAATCCATACTAGTAAATTGTGAAACTTT
ATCTTGGAGACACTGCAAGATTGTCTCTATGAAAGGCACAAGCTTTGCTTTGAGCAATTT
AACAACTCTCATGAAAAGATAACTCGCCCTTCTACTCACATTGACGTTTGGATGGTGTAT
TCCTCTTTCATCGAGAAAGGCAACCAGAGCCATAGGTATATATTCAGTATGTTCCTGAAC
AAACTTCATATATCTTGTTATTGTATCTAGATACACAAGTGCAACAAGCCTACGAGAATG
GCAAGGAAAGCTTGTTGACAAGAGCATTGGCACCAACTCTTTCAAAATACCACTTCCAGA
TCTCATTGCCTCATCACTTACCGACTCTCCATACGCAAATAAGAGGGACAATGCAGCTTC
TACCTCCTCAACATTAATATCAGCAGAAGATGCAACAGCACTATCTAATGAATTCTTAAT
AAAAATCTGAGTTGCATCAGGTGCTACACGACCCACACTACGAAGCAATACAAGTAAATC
CTTTCGAAACTCCACCATCCTATCTTCCTCTTCTCTCCCAATCTTATCCAGGGAATCAAG
ACTCTCACGGTAACTAGGATCATATCGAATCTGAGCACGAATCACCTCCAATATCTGACC
CACATGAAGCAGCTGCTTCTCCCTCAATGGAGAGAGACTCTTCATCATGGCAACATAACT
CGAAAGAAACTGCACAATGCTGAATGTTTTGTCAACCTCAGAGCTCTGCATGACATAAAA
AACAGCGGGCAAAACCTCATTTAAAAGCTCCACTGGAACCCCAACAGCATCCTCAGAATT
CAAACGGTTGGAGCAATCTAGAACCTCAACGGCATACCCAATGAGCAATGCTGCGAGTTC
TGAAACCAACTCGGAATCACTATCCTTGGCTACCAAACCAAAAACCCTATTTATCTGAAG
GTTCTGCAAAAGTCTAAGCTTGGACTTTGGTTCCATACGCTTGGAAACTACTGCCAAGAC
ACAAACAACAGCAGCACCTCGAAGTTGATTAGGCGAACCATCCACCAAAATAAGCTCAAA
CAAAAGTGGGATGAATGAGTCATTCGCAATTAATTCGATATCAATCCAAGAAATATATCT
CCTCATAGAATCCAAAACACTGGTACAAATTTCCGGGTCAGAATTTCTATACATTGAGAT
AATATCATACGATGCTTTGACAATCTGAGGCACACATTGCTGCCTCATTGCATCCTTAAC
TTGCCCTGCAACAGCCAAATCTTGGGCACTTCGATTGTAATCTAAACTAATCAACTCATC
ATCTAAAGCATTCAAAACCCGACAAAACATATCGATCACCAGTGCACCTTTGCTCAAGTG
AGGCAGATAATCCAGAAACACGGAGGGCCAAATTAACGGGTATTCCAAGTAAATCAAAGT
AACCAAAACCTGAGCAAGCTTGTTCTTGATAAAAGAAGGACCTTCCAAAACCCTAACAGG
ATTGTTATTATTATTATTATCATCAATACCCTCGAAACAAGCCATGGAAAACACAGACTT
CCTTATAAAAGACTTCTCTTCGGGACTCATTGACGAGTACCGAACACGAAGAGCTTCGTG
TAGACATTGCAAGCACCAAAATCGAACTTGAACTACCTTCGAAACGCACAATCGTTCAAT
GCAAATACGACAAATCGATGGGTTTTCCTTAATTTGTTGAATGAAAGCAGTAGCTCGTGA
TTTCAGTACCGAATCGACAGTCCCTAATTCGTCGAAACTTATGAGAATAGCTTTTTCAAG
ATCATCCATGGAACCCTAATTGCAAACCCTAAAACCCTGATAAATCTCTCAGTTCGATCA
ATCAAGTGCTTGAAAAACCCAACTCGATTTTGGAAAGTAATTGATTTTGGAATGAATTGA
TTCGATTGGAAACCAAATAAACTGATTGAAAGAATGGATTGAATGAATGAATGAATCGGT
AAAAGATCTTACCTTTGATTCGAAAAGGCAAAGTT
>TeaL_182068
GAACCCAATGCAGCTTGCCATCAATTCCTACCGAGTCATAAATGGTATAATAGCCTTAGC
CAAACAAGAAAATGCTAGGGTTACCTTAGCCGACATCCAATACTGCTACACCATGTGTGG
CCTTAAGTAAGAAAAAGGCTACATCTACTACCTTAAGCCGAGGTCGACGCAATACAACTT
CATCGCCGACCTCTCTGATCCCAACAAGGGCGCCGAGGATGATTATTTCATCATCTCGGG
CAACTGGAAATTCTCACTAGATGAGGACCTTCACCTCTATCCCCTAAGCCGAACAATTTT
CAGAGCGAGAGATGTTCTTCCTCAGCCACCAAAGAACTTCCGAAAAAACTTCTTCCCAAG
CAAGGACTTCAAAAAGCTACTGAACTTGCCAATCAATCAGCGCAAGGCTCCTCTATTCTT
GAATTTTATCCCAACTTACAAATCTGTACTTCCCGACGTCCTAAGAAAAAGCAAGTCTCC
TCCTTCAGCAAATCATCAAGGCCTGACCAAGGATCAACATCTGATCCAGCAGAGCAGCCA
TCAACGTTAGATCCACAACTAATCCCACATTCTCAATGCAAACGCCGATGTAGAATTGTA
GCTGCCGCCGAGATGGGTCGTAAGAAGGCTGTAACAGACGACTTTCTAGCCGACATCCCC
AACACTGTTACTGCACAACCTTCACCATCCCAATTTTAGCCAAAGCCAAAGCCCAAAAGG
CTGAATAAAGCCCAACCTAAGGCAACGGTAACTCAGATCGACTCTGAGAACACCTTGCCG
ATCTCCAAGATTGCTGAGGCAGAAAAAAGTGTCTTTGTCGCCGAAAAGAGGCCCGCCGAG
GTTGCTCCCTCTGAGTCAACGCAGTCAAAGAGGCCAAGGTCTGAATCCGCGACAACCTCG
GGGTCTATGAAATTCGATGTCCCCTGGGACCCTCTAATCACCATCGAGGACAAGCCGGTC
AGAGTCGGCGACAGCACGACTGACATCAAAGTCGGCGTTGCCTCTCTACTGCCTTGCTCC
```
