## Supplementary Files (1-5) for "Construction and analysis of an interologous protein-protein interaction network of *Camellia sinensis* leaf (TeaLIPIN) from RNA-Seq datasets": S1_Supplementary_File.txt (part 181 of 248)

```
TTCCTAAGGACCTCGACCGTAACGCCAAGATCAGCGAATATGAAAACTTCACTCTAATAT
TGCAGCACTCCGTTCAAGCGATCCAGCACGCCCACTTCTTCTCGATGCAGGCTTTTGATA
TTAGGGAGGAGTTGGTCAACAAGACCAAGGAGGCTGCTGGCTTGCTGAAGATCGTTAATA
AGGCTGAGGCTAAGATGAAGACTTTAATAGATTAGGCCAAGGCATCCAAAAAAGCTTAGG
ACGAGGCCGATGAGAGGGCAGGGGCTGCTGAGGCCATTGCCAAAGTCCTCGAAGCCGAAA
AGAAAGAGGCCGAGGTAAAGACCGCCAAAGCCCAGGCCGAGCTCATTGTTGTCCTGGCCA
CAAAGGACGCCGAGATCAAAGCGGCGGATGAGAAGGTGTATGCCGAAGGAGCAGCTGACG
TCAAGGAAGATTACAAGAAACAAGTGAAGTAGGCATGCAACAAAGGTTTCACCC
>TeaL_182069
GCTATGCTATTGGTGGTCTTTCAGGAGGTGAAGATAAAGATTCATTTTGGCGTGTTGTTG
CTCAGTGTACTGCTTCATTGCCTGAGGATAAACCACGATATGTTATGGGCGTTGGCTATC
CACTGGATATTGTAGTTTGCAGTGCTTTGGGTGCTGACATGTATGACTGTGTCTATCCTA
CCCGTACTGCTCGCTTTGGCACAGCTCTTATACCTGAGGGAGTTCTAAAGCTGAAGCACA
GAGCAATGGCTGATGATACCCGCCCCATTGATCCTACATGCATGTGCATGGTCTGCAAAA
ACTATACAAGAGCTTACATTCATTGCCTTGTTACAAAAGATGCTATGGGATCTCAGCTTC
TGTCATATCACAACTTGTATTACATGATGAAGCTTAGCAATGATCTACACTCGTCGATTA
TTGGAGGACAGTTTCCCGAGTTTGTATGGCTTTGACAAGATGTTATTGTGCACAATGCTG
ATTGACTCTCTCTGTCTCTCTCAACCGAGTTCCCAAAGGGTGATGTTCCCGAGTGGGTCT
GCAATGCCATGGAGGTCGCTGGAATCGATATCTCTTCCTGCTGTTCTCAATTCACAGCAT
CCCAATATTGAATAGTAAAAAGTACATGAAGACAGAAGTTAATCAACTGGAATTTTTACA
GGTTTTACGTGAAAGAAATTGACATAGAAGTAGTTTGATACACGGCAGCATATATTTTGT
AGTTCAATATGCTGCATTACCCGGAACTATACTGAACTAGAGGAATTTGTCCTTGGAGGA
GAATTTTGTTGTCAATTAAAAGTTTCACTTTGGACATGATGTTCTTCTCTCCCTTTACCA
CCAAGGCTTCAGAGTGGCATTGTCTTCATGGACTCTTATCTGTTGTTTTCTCAATTACAG
GTAACCTACTTTTTCTTTTCTTTTCCTTTCTGGGCGAGTCAACAACTGTACCCTTTTGCG
TGCAGAAGTGGGAGTTAGTTGAACGAACGGCTTTCATTGAATGAATGAATGAATTAGGAG
GGAAGGGCAATGTGGGTTTGCCCTGCCAGCTTGTTTCAGTGTGTTGATATTTGACCCAGC
AGTAGTCATTTTCGTTCCCAGTCGGAGGTCTCGTTTACACTACTACGAACAATTTTTTGA
GATCTGTTTTGTTTTCTTAATATTATCATCGAAT
>TeaL_182070
AAAAAAAAAGCTAATTTTTAATTTTCCAAACACCCCAAGTCATCAAAAATACATAAACAA
ATAACAGAGGACTTGACTCCCTTACTCAAATCTCAAACCAAAACACAAACTGATTCCTAG
CACTAGTATTAATTAAGCACTCTTTGCTAGCTAAGTAGTTGTAGTAACATACATAATTTG
AAGAGACAAGAATCAATTTAATTCTAAGGACACTTGCGAATTTTGTTACGGGTAGTGAGG
CGGAAGTAGCAAGGGCAGGAGTCGTAGTTCCCCGAAGTTCCAGGGGGGACGCAGTCACAC
TCGGCGCAGCAACTTCCACAGGCTCGGTTGCAGAGATTAGGCCTCGATGACAATCCACAC
CTCACCTTACAAGCCTCTCCACAATCTATTGGTGGTGTTGTTGGAGCTTCAGGAACAGGG
CTCTCTGCTCCACTCATCATCCCCATCAACTGGTTTGCATAGGCGAGATGGAGAGGCAGA
AAAGAAAGAAATAGTACTGAAGCAGTGAATGCCCTTGAAAATGCCATGTTGTGTATTGTT
TAAGCAAGAAGATGGTGAAAAACTTGGGAAATTGAAGGAAATGAATGGAGAGTGAGAAGA
CAGAGTCGGGATGGGATGATGTTAAATAAGAGAGAAAGTTTGAAGCATTTATAGAGAGAG
AAAGAGGGTAAAGGCAAGGGAGGAAGGGTTAGTAGGGGTAGGCTCTCTCTCTCTCTCTCA
TGCAACTTGCAAGGACGGGAGCCTGGAAGATTCTTACTCGCAAATCAAGTCTCGCAGTTG
GATGTTGGCATTCAAGGAAGAACTAAGGAGGGGTCTCTAACACCCGTTTGGGTTGAGAAA
TGAGAAAAT
>TeaL_182071
CCTCTCGCTCGACCTCACCCATCTCTCTCTCTCTCTCGCTCGCTCTCACTCTCTCTCTCT
CTCTCTCTCTCCTCCTCTCGCTCCCGCTCCCTCTCTCTCCCATCTCTCTCTCCCTCGATC
TCTCTGTCCCTCTCGCTCGATCTCACTCACTCTCTCTCTCTCTCCCTCTCGCTCTCTCTC
TGTTTTCTTGTGAAGTTGTGAAGTTGTTTTGAGTTCGCAGAGAGCTTCATACTATAGAAG
CTGTGGCAGATTAAGAAAAATGATGAGAATGCCACTGAAGTTGTCGTCAATAGATTTTGG
AGGTCTGTCTTCAAGCTGGTGGGACGAGATCAACGACTCGGTTCAATGGCAAGATGGAAT
CTTCTACACTCTCTGTGCCGCCTATGCCCTAGTTTCCTCTGTTGCCCTGATTCAATTGAT
AAGGATTGAACTGAGAGTGCCAGAGTATGGTTGGACAACGCAAAAGGTTTTCCATCTGAT
GAACTTCATTGTAAATGGAGTACGAGCAATTGTGTTTGGATTTCACAAGCAAGTGTTTTA
TTTGAATCCCAAGGTACTAATTTTGGTACTATTGGATCTGCCTGGACTTCTCTTTTTCTC
AACTTTCACGCTTCTTGTCCTCTTTTGGGCAGAGATATATCATCAGGCAAGAAGTCTACC
AACAGATAAGCTCAGGATTATCTATCTCTCAGTAAATGGTGGGATTTACTTTATACAGGT
TTGTATCTGGGTATCCCTCTGGATAGATGACAGCAGTGTTGTGGAATTCGTTGGAAAAAT
ATTCATTGCAGCGGTATCATTTCTAGCCGCATTAGGTTTCTTGCTGTATGGCGGAAGATT
ATTTTTCATGCTGAGACGTTTCCCTATTGAATCTAAAGGGAGAAGGAAGAAGCTTCATGA
GGTTGGATCTGTGACTGCCATATGCTTCACCTGCTTTCTTATACGATGCTTTGTGGTTGT
TCTGTCTGCTTTTGATTCAGATGCATCACTCAACGTATTGTACCATCCAGTTTTAAACTT
GATCTATTACATGTTGGTTGAGATCCTACCTTCGGCTCTTGTCCTCTACATCTTGCGTAA
GTTGCCGCCAAAGAGAATATCAGCTCAATATCATCCCATACGATAGCAACGGTGCATAAT
CTGTATCAGCATTAGTATTTATTTTCTCCTTGAAAATTAGTTGCGGCATTAGATGCTAGT
GGAGTCAAGGAAGAGAATCCGGGCCAGAAAATCAATCCAGATGTATTATCCTGGTATGGC
TCTTGATGTCAGCATTCTTTTTCCCCATGGATAATACGCGGAGCTCTCTGTAACAAGCTG
TTGCAGATGTAGTCAATTTATTTCATGGATTCTGTGGCTTGGAAGTTTGGGTGTTGTATG
CGTTTCATGCAGCTTTCTTGGGTTGGTTTGCTGAGAGGAAATTTTTTTTAAAACTTGATA
GAGTGCTGCTTCTTAGTCTTCTTTTTGTTTTTTTTTGGTAGTGCATCGTTTTCGTTAGGG
TTTTTAACATTATATTCATGTGTATTGTACTATTTATTTGTTTCACATCTTAGTAAATAT
TTTATAGGTCATTGTACCGTACTCAAAATCAATGGTAATTTGTTCAATTTGGTTGTTACC
ATTTTATAGTTTAAAAAAA
>TeaL_182072
TCTATTATCTCTTTCTCTCTCTCTGCTGTTTCTGAAACAATTTTTTAATCTGGGACCTGG
GGTTTCTTTTCTTTCTTACTTTGGTAATCGATCGGCCTTTTAAAAATGGAAAGAGAACAA
TTTATGGTGCCCCCAAAAAGGCCCGAACTTGAAAGCCTCTCTCCTTCCTTCCTCCTATTC
CCAATCCCAACAAGCTTTCTTCTTCTTCTTCTTCTTCTTCTTCTTCTTCTTTTTGTTGTT
GTTATTGTAAACCTGGATCCTTGAGCAATAACAATCATCCCCCTGTTAGCTTCGAAGAAG
ACATCGAAGACCCTTCTCCTGCTGCTGCTGCTGCTGATGAATTGTTGGTCTCTGCTCCGT
CACTTGGATCAACATCCTCCTCGTCGTTCTCCCACGTGGGACCCCCCAAAAAGATTCACC
GATGCAAGACAGCACCAGCCATGGCAGTGGTTCGGGACCTGAGGACCCAACAACAGAAGA
CAATCCAGTCGGACCCACCCGACCCAACTTCCCTATTGAGGCAGGCAGCCTTGTTAGTCG
TAATCTACCTCTCCCTAGGGGTGCTCATCTATTCCTTCAACAGCAACCATTTCTCAGGAG
GAGAAGACAAGACCCACACGCTCGTGGACGCACTCTACTTCTGCGTCGTAACCATGTGCA
CCATCGGCTATGGGGACATCGCCCCATCATCCCCTCACACAAAGGTGTTCGCCTGCTTCT
ATGTATTGGTGGGTTTTGGGTTCATCGACATATTGCTGAGTGGGGTGGTCAATTACGTTC
TTGATTTGCAAGAGAAGATGATCTTGAGGGGCATTCTTCTTCAGAACCAAGAGGAGAAGG
AGAATAATAATAATAATAATAATAATTACATGGTTGTTGTTGATGTGGAGAAGGGGAGGA
TGAGAATCAGATTGAAGGTTGGTCTGGCACTGGGGGTGGTTGTGTTGTGCATAGGGATGG
GGACGGTGATGTTGTATTTTGTGGAGGAATTGGATTGGATTGATTCGTTTTACTTGTCGG
TGATGTCCGTCACCACGGTTGGGTATGGAGACGCGGCCTTCAAGACCCTGACTGGCCGTT
TGTTCGCTGCAATTTGGCTTCTTTTCTCCACATTGGCAGTGGCGAGGGCCTTCCTGTATT
TGGCAGAGGCCAGGATTGATAAGAGGCACAGAAGGATTACCAAGTGGGTGTTGCATCGCG
ATATCACCGTTCACGACTTACTTGCTGCCGATATCAACAACAACGGTTTCATCAGTAAGT
CGGAATACATCATCTACAAGCTCAAAGAAATGGGAAAGATTGGGGAGAAAGATGTACTGC
AGATATGTAATCAGTTTAGTAAGCTTGATTCCAACAACTCGGGTTGGCTTGGCTTGGCTT
GGCTTGAATTATTTATTTATTTGTTCGTTCTAGAAGGAAGGGGAATGTGAATATTCAATG
CAGGGAATTGAAGAAAGAGGCTGTTTGAGTAAATCTCCTTTCCAAGAACAACTACTTACA
TACACGAGCCATTTGTTGCCGCCATCTCTTGCAAAAGCTCTACTGCCAAAAGCTTTTTTC
ACAAAAGAGAAAATGTACATTCATTCATGGAAGGAAGGTATGTAACTTTAGGATTACCAT
TTTAATGCTGCAATTATCTCAAAAGGATAATGGAACAAAAAGAGGGCAA
>TeaL_182073
TGTAGGCAGTGTTCCTCCCCAACCGTTTGTAGGCTGTGTCACTCCACAGCCATTTGTAGG
CTGTGTCCCTCCCCAACCAGTCGTAGGCGGTGTTCCACCCCAAGCTTTCATCGGCGGTGT
TCCTCCCCAAACAGTCGTAGGCCGTGTTGCACCCGAACCTTTCGTAGGCGTTGTTCCACC
CCAACCTGTTGTAGGCGGTGTTCCTCCCCAACCGTTTGTACGCGGTGCTCCACCCCAACT
TATTGTAGGTGGTGCTCCTCCCCAACCTTTCATAGGCGGTGTTCCACCCCGACCTGTTGT
AGGCGGTGTTCCTCCCCAACCTTTTGTATGCGGTGTTCCACCCAAACCCGTTGTAGGCAG
TGTTCCTTCCCAACCACTTGTAGGCGTTGTTCCTTCCCAACCTTCTGCAGAACGCATCTT
TTTTGTCTTGACAGGAATAGCTCCATCTGTTTCCCCTGAACATTCAGTTCGACGCTTCTT
TTTAGTCTGGATGCAGGGCTCTACTGTTCAAAAGTTCTCTTAGCTTAGTTCCTTCAATCT
TACCATTCATAAAATTAAAAACATAGTGCATACAAAGGTGGATGCACTCGTAGATCTTTT
TTACTTGTTTTTTTCCTACCGCTCTTGCAACATTTTGAGATCGATCAGTGAAATCCTCAA
CACTTATACAGCCGATTTTAGAATCCCATGTTTTCAATATCCAAGATCCTTCATATGTGC
TGGCACAAAGACCTTTGGCCCAAAGTGTTTCAACCGATAATAGCTTGTTTAGCAGAGTAA
CAAAGAGCTCACCCAGGGATTCTTTATTCCTTTTTCCATAGTTCAAAAAATTATTAACAA
TCTTCCCCACCATCACAGGATCTGTCCCATCTTTAAATATTGCAGAGAATGGAGGTAATA
TAGGTGGATCACGAGTCTGGAGATGGAATGCAACCAATAATATTATGGATAAGGAGTTCA
TCGTTCGATCTTTCGAACTGTTAATATCCTGTGCTTTTGCCCAAGCTTTCATCAAAAAGC
TTAGCATCTGAAATCGATCATCGATTGAAGAAATCAGGCGGACAATCTGGGATTTCACAA
TTCCATCCCGGTTCTCAATTGAAATGTCACATTCAATTCCAGTTCCACGATCAACAATTT
TCAAAATAGGAACCTTAGCTGTCAAAATTGGATGGACGCTGGAAACGTGTCCCTTTCTTT
GGAGTGCATATAACTTTTTTGCAAACTTTCGAAGAGTCTGAATCTTCTTCTCTTTGGGGA
AATCAACTGTATTGTTACTAAAATTAACAGACAAGTCTAGATCACTTTTAGCACTGAAGA
TATCCATTAAGAAAGATCCGAATTGCTCCACGACAGGAATATCATCAGATTTTCCATAGA
TTTCCTTTGCTATCACATTGAAGATTCGAACCAAATCTTTGCGATTGTAATAATCACTTT
CTTTTGGACGACAAATGACATAAACATCACGAAGTAGTTCCTCAAGGGCAGGTATTTGTT
CAGGGACAAGTTTATTCTTTTGCGATCCCTTCAATTCACGCTTCTTTGCTTTCTTACGCA
GAACTTTCTCACCCATTGCCATGGTTTAGAACCAGGAGCACTTGATTATCAGATTATCAG
TTCAATCTTATTGCATGATTCAGAATCAGAGACCCTTTCGCAATCCTCAATCTCTCTGCC
CAATTCAGATTCCATACATCATTGATCGAAGACTTCGAGACCATTTGATTAGAAAAATCG
AGCCTCTGATGATGATCATCAACTCTGTGTTTTACAACCCTAGTTTCGAACCTCCCCAAA
TTCGATTTGGGAACACTGGGAGATGAACCAGAC
>TeaL_182074
TCTTCTATTTCCATATTGCATTGCACTGCAACATATTGTGAGTAAATACCATAAAAGGAT
ATCCATAACAATCCCACTGATTTTTGCTACCAAACATTGGTCAGATTTGTGAGGAATGTC
CATTATTCTAGCACCATAATGCCTGCAGTGGTTAAAGAGCAGCCACCCACATGGCCCAAC
CACAGAAATAGGCCTTTGCAATGATTGGCAACAAAACCNNNNNNNNNNNNNNNNNCCAAC
CACAGAAATAGGCCTTCGCAATGATTGGCAACAAAACCAAAACAAAAATAGTTACATCCC
CATTTCAAAATTGAGGTTTTCCTGTATAGTGTCATTTTGTTTACAACCCATTCAGGCTAT
AAATGCGCTCTCATCATTGCAAGAACTTTCAGTCATGTGCCTGTTCATATATACATGATT
ATACATCACTTGGTTGTAGAGTCGATGGCTCATTTCCTAGGATATTTTAGCTTGGGCTGA
TCTTCAGTGTCATTGATGTTGTTACAACGCTTCATGAAAGAGTCTAGTGTTATCTGTTTT
GCAAGGCTGCTTCTTGGCTGGTTAGCTGAGACTTCTAACATATTCTCGTGGCCATCAAGC
ATCTGTCCTAAATTTTCCAACTTGCT
>TeaL_182075
AGCAGCGTCCCCAAATACCTGTAGACGGCGGCGACGCCTCTGTAAAACAAACGCGATCTC
TATCCTCCCATCCTTTACCTTATCCACTCTCTCATCGGCAAATTGCTTCTTCGTCCACCC
TATTTCTGTTACTTACTCAAATTGTTCTCTCTCTCTCGGATTGCCAGTTTTTTCGAAGAC
AGAGACCAGACTCACTGTATCGAGAAAATAATCAGAATTCATAGACGGAGGCTGGGCTTC
ATTCATTTATTATCTCTGCTGTCTAGGATTTCAATCCTTGTTCTTATATCGAGGTCTCGT
GTTTTTCGATTAGGGTTTTTGTTTTTGGTTTTTTTTTTTTACTGAGAGGGAAAAAAATTG
TCTACTGCAGTTGTATCAATTCGAGATTAAGCAATTTAGGGTTTGATTGTATTTGTTGTA
GCCTTGTGGCCTCTCCCGAATGAATGAACAATTTTGCCTATTAGTTGAGGATTATTGAAA
ATTTTATTTTTATCTTTTTTATTTTTTTATATTCATTGATATATTGCTGTGTTCTTAATT
GTAGCTCTTTTGCTTCTGACTTGAAATAGAGAAAGAGCAAACTTGCAAGATATTATTAGA
TGCATCTGTAAGTTGTGATAAAAATCCATATAGAATCCTAAAAAAAAAAAGAAAAAAGAA
AAGAATAGAAAAGAAAAGGGTTTGAAAGGAAAGAGAAGGAATTTATGGGTAGCCTTGGTT
TGAGCAACTATGCTACTGCACCGCGGCTTGGAATGTCAGATCCAATATTCACTGGTGGGC
CTACTGAGTTTGACGTGATTAAGACTCGCGAATTGGAAAAGTTTCTTGCAGATGTGGGAT
TATATGAAAGTCAGGAAGAAGCTATTAAAAGGGAGGAAGTGTTGGGGAGATTAGACCAGA
TAGTGAAGATATGGGTGAAGAACATTTCCCGTGCTAAAGGTTTCAATGAGCAACTAGTCC
AAGAAGCTAATGCAAAGATCTTCACATTTGGTTCCTATCGGCTGGGTGTACACGGCCCTG
GTGCGGATATAGACACACTATGTGTTGGACCAAGACATGCCACTCGAGATGAAGATTTCT
TTGGTGAATTATACAAAATGCTGGCAGAGATGCCTGAAATACAAGAATTGCATCCAGTCC
CTGATGCTTTTGTTCCAGTATTGCAGTTCAAATTCAATGGTGTGTCTATAGATCTTCTTT
ATGCAAATGTAGCACTTTGGGCTATTCCTGAAGACTTGGATATTTCACAAGATTCAATAC
TGCAGAATGTAGATGAGCAGACAGTTCATAGTCTCAATGGATGCAGAGTGACTGATCAAA
TTTTGCGTTTGGTCCCAAATATTCAGAGCTTTCGTACTACACTGAGATGTGTGACACTCT
GGGCAAAGCGACGTGGGGTTTATTCAAATGTTTCAAGGTTTCTTGGTGGTCTCAATTGGG
CGTTACTTGTTGCTCGTATATGCCAACTTTACCCAAATGCACTACCTAATATGTTGGTCT
CAAGGTTCTTCAAGGTCTATAACCTTTGGCAGTGGCCAAATCCTGTCATGTTATGTCCTA
TTCGGGATGGTTCTCTGGGACTTCCTGTTTGGGATCCCAGGAGAAATTTCAGGGATAGGC
AGCACCTGATGCCAATCATAACTCCTGCATATCCCTGCATGAACTCTAGTTACAATGTGT
CGAGAAGCACATTGCGTGTGATGATGGAAGAGTTTCAGCGAGGCAATGAGATTTGTGAGG
AGATGGAGAATAATATGGCTGGCTGGATGACGCTCTTTGAGCCTTTTCAGTTTTTTGAAG
CATATAAAAATTATTTGCAGATAGATATAGCAGCTGAGAATGACGATGAATTGAGGAAAT
GGAAGGGTTGGATTGAATCTCGTCTTCGCCAGCTTACTTTGAAGATTGAGAGGGACACAA
AAAACATGCTTCGGTGCCACCCACACCCTGGTGAATTTGTAGATAAATCCAGACCATTGC
ATTGTTGTTATTTCATGGGTTTACGGCGGAATGAAGGCACTAATGCTCAGGAAGGTGAAC
AATTTGATATAAGGTCGACAGTGGAGGAATTTAAGCACTCTGTGTGCATGTACCCGTCCT
GGAGTCCTCGAATGTGGATTCATGTATGTCATGTAAGACGCAAAAACATTCCTCATTTTG
TGTTTCCTGGTGGAGTTGGGCCTCCACAAACAAATCCTGCGGTGAATGGGAAGAAGAGAA
ACTGGGATGAAACTAAATCAAGTGAGCCCTTGTGTCAAGCAACAGGGACTGATGATGCAG
GTTTGCATGTTGAAACAAAAGCAAAAGAACACTTTGAAACCGATACAGATGACGTCTCAA
AAAAGGCTAGATTTCCTGAGAATCCTTTGTCCCACGGTCAGGAAGTAGAAGGATCTGTTA
GATGCAGCCCACCCGCTCTGCCTTCTTCATCTTCTGCAGGTCTCTCATCAAGCACAATAG
AAGAGAAGCTTGTAAGTGGGCAATCCTGTGGACCGTTTTTTGGCCATATAAGTCCTTCAA
AAGAATTTGATGAGCTTGAAAATGATACAGTACTGACCAAACAAGAAGTCGCTGTAGCAG
CAGGAAATGGCGTCAGTTCTTCCTCGAAGTTCTTGCAGAACGTGAGCTTGGAGGAGCTTG
AGGTGTTGTTACCTCACTCTCTCTGGCAAAAGCAACTGCGCAGTGTTGATTTTTATTTTC
CTTCCTGATTTTCTGTTATTTGATATCTGTAAATTTCTTGATGGGTTTATACTGCTTGGG
TTTATGCTCATTTTTTGTGTGTGTGATGTGATTTTGGGAGGACTTATTAACCTCAAATTC
TGGAGTACACTAAAAGCCATCTGGATACGTAGATTTGAAATGAAGGGATTTGATATTAAA
ACTTTTTAAAATTGTAAGAAGGTTGATAAATGGATATAGATTGATATTTTTAAAGTAAAT
GATGCATAGATATAGGAAAGGTGCGTTTTGTTAATATTTTTGTTCAAGTAGAATCATTTA
TGGAAGGATTTCAAATAACAATGGTCACTTAAGTTATTTCAAATCTCAAATCCATTGATC
TAAAAACTCTCAAGGAAAATGATTTGGAGCCCTAAAATAACCCCCCCTAATCCCCCTAAT
TTCCATTTTGGGCAACTA
>TeaL_182076
ACTGACAAAACTTCCCTCATGTGTTCTGCCTTTTTGATCATTCCTCAAAGCTCGCATACA
CGCGCCGGCTCCACTATGCCGTGAATCACATTAACCACTCCTTGAGGGGGCGCCTCCAAG
TCATCTGAACCACTCGGATCAGCCGGGACAGGATGCGCGGCTCTAACGCCCCCATCGATG
TAAAGGTCTAAGAGATCGATGTAAAGGTCTAAGAGACCGGCTGCGACTAACTCTTCTAAG
TGTTGCTTCAAAGGCAAACAGTCCTCTGTCCAGTGTCCTCGCTCCCTATGATATGTGCAA
CGGTACCGCGGATTTAAGCCCTTTTGCGCATCGCCTAACTTAGCAGAAAACCGGACGTAA
TCCTCGTCGCGGATTTCACTAAGTATGCAATAGATTGGAATCTTAAATACCGTGGTGATG
CCCGTCCGAACGTTCAACCATCTGTTAGCATCAGCTGCGTCATCGCGGGGATATTCTGCT
CGGTCATTGCGGTGACCTCTACCCTGATTTCTATGATTTGGTCCACAGTCAGATTCCCCG
GCGCGATCATTTGGACGGTTAGTCTCCTGTCCGACCGCGTGTACCTTACCAGCCGCCCTT
TTGTCTGTTGCCATCGGATTTATCTTCACGATGGATGCCGCCGCATCATCCTCTACTCGG
AGGTGCTCATTGATGCGTTGCATTAGTTGGCCCATGGACGTCAGCTAGTTCATTGTAAGC
GAGTCCCTCAGCCTATGCCCGACCGGGAGACCGCGCTTATATTGGATGATTGCCAGGTTG
ATCGGGCAATCTAGGATCTCGTTGAAGGTTTCCTAGTACCTAGAGTTGTATGCCTTGAGG
GTGTCGCTCGACTCCATCTTGACACTCAGAAGGCGGTCCACTTCCTTTGGCGTTTTTGTG
TTGGTTTTGAAACAAGTCACGAATACTTCCGCCAACTGTTGCCACCTCTCGATGCTCTCT
TCTGGGAGTCTCTCAAACCATTTCAAGCCCAGCTCGCCCAAACTGGATGGGAAAATAAGG
CACATAAGAGCATCATTACGCCTGTGTCCAACCATGACCTGTCGGAAGTGGCTTACATGC
ATGCACGGATCGCTTTTTCCGTCGTAAAGTGTAAACTTGGGCAGGTGAAAGCCTATTGGG
AGTGGCATGGTCTCTATTTCAAGGGAGAAGGGGGAGGCGTTCAGCCTCGCCAAGTCAGTG
TCCAAAGGGACTGGTACGGCTAAACGGGGCAGCGGCATCATAACCTCCTCACTATGGTGG
CCTCCGTAAGATAACCACTGGAGCACCAGCACCCTTTCAGCCTCCCGTCGACGAGCTCGC
TCCTTCAAGATGTCCCTCAAGTCCTCTGAACAGACGGAGGAAGAATATCTCGACGTGGTC
GACGGACGTGAGGGGTGGTAAGTACTATCTTGCGCGCTGGACTTTCACTGTGGTCTCCCA
CTCCAGCAACACCCTTCCCTTTGACCTGTCGTTTGAGAGCTTCCATCTCTGCCGCCATTC
TCTGGATGACGATGTCTTGGTTTCTTAACTTGTGCTCCAGACGTCGAGCATGCGATTCTC
TTCGCCGTCGATTTCCGTCTGGGCTCCGTGAGCGACCAAAACTTCTGGCGTGCTTATCTC
ATGCATCTCTCGGAAGTCCTCCTGGGGAGGTTTCCAGGTCCACCATGTTCGGAACGGCTG
GGAGTCCGTCTCTCCGTCTGGCTGACTCCGGGGTAACACCGTCAATGGCAAACAACGGTA
TTTCGTCGTTGTTTGCCATGGAAAGCGATCAGATGAGCTTGGAGGACAAGGATGTGTCTG
CAAAACTTCCCACAGACGGCACCAATTGTACGGGGAGATATACGTCGCTGTCCGTATTCC
TTTCGTCCAAGCTCCGTGTCTATCCGATCAACCTGAAAACACAACGGCGGTGAGCTACCC
AGCGGTGTGTTGCCGGAAAACCCCTCCGACGGTCAAGTTAGCACACTCAGAGAGAGAGAA
GCTGAATGAATGTTAAGTTTCTCTCACCAATTGATGTTCCATCCTCAGCATGGGGGGCGC
AGTCATACTTATATACTTTCTGCGCTCACCTCTGCACCCACTCGTCTATTGACACGTGGA
GCTGTTCTCCCATCTGTCAGCGCAAATCCAGCTAAACACCACCTAATCAAACCGCCAGCC
AACATTAGCGGGAATGGGACAGCTCGGCAGCATTATCTTGGCCTCCTACGACCGTGCTAC
GTAACGAGTCCGACGGCGCCACTCGCCAAGCTCCATCACAACCGAGCTCAATAGCATTCC
GGTACGACTAAGCTCCAGACAAATTAAGCCGGTATTCAGAAGACCTTTCCCGCCAAGCTA
AATGTGCGAACAACGAAACCCGGGTTGGTCGACAATCACCTCAGCCAAGTTAGCTCAGCC
CAAACTTGGGACCTGGGACTCGACCGAGAAACCAAATCTGGATAGGCCCAAGTTAGTTCA
GCCCAAACATGGGGCCTGAGCCTCGACCGATCAAACCAACCCTGGAAAAGCCCACGTTAG
TCCGACCCAAACACGCTCAGACCTCTCTCTGCCCGGCTTCTACCACGGC
>TeaL_182077
AAGGGACGTCTGGGTTGGCTGCCCGAGACCAATAAATGCACGGCGCGTGTTCATAATGGC
GGCGGCGTCAGTTCTGAAGAGACAAGATGGCAGGTTGAGGCGACGACCGAGCAAGCCCAG
AAACCGGGCATGGAGATTAGTGTGGTTAACATCTTGCAAAATAGGGACCGAGGGAGAGTC
TACCCCGGACGGACCATGTAATCCCAGTCACGCTTGCGCGGATGGAATTAAGGGGCAATT
GAGAGGGAGATTTATGAGCTGGAATGGGCCATAGTAAAGGTCGGGCAAAATGAGGGGCCG
AATATGTTTGGGCCGTGATAGTTTGGGCTTGTCCAGATAAGGTTTTGCTCGGTTGAGGCC
CAGGACCATGTTGGGACCGAGCTACTTGGGCTTGTCTATGTAGAAAATCGAGCTACTTGA
GTTGCTCGGCCGAGATAATTGCCTGCCAGTCTGGACTCCACGGTTCACGCATTTAGCGCG
GCAGGAAGGCCTTCGGTTTACTGGCTAGACCTATCTTGAACTCGACTTTGCCGAAATGTA
ACCGAGCTCGGTTGTTCTGGAGCTCGGCGAGTGGAGCACTCTAGCCTGACGGTTTGGTTA
GGTGGTGATTGCAGGATTTGTGCTGACAGATGAGAGCAGCACCACGTGTCAAGAGACTAA
TGGGAGCAGATTTAGGCGCAGAAAGTATATAAGCGTATCTGCGCCCCCCATGCTGGGGAT
GGAACATAATTTGGTGAGGTAAATCTATACATTCAAGTGTCTCATCTCTCTTTCTCTCTC
TATCTTTGAGTGTGTGCTAACTTGACCGTCGGAGGGGTTTTCCGGCCACACACCGCCGGG
TAGCTCACCGCCGTTGTGTTCGCAGGTCGATCGGACGGACAAGGAGCTTGGTAGAAAGGA
GTACGGGCTCTGCGAAATATTTGCTCCCCATACAGATAGTTAGAGAGAGATTTGTAAAAT
ATAGGTTGTATAAAGATTGTTGTTAAATTCCAAACCAACATATCACCATCATACTA
>TeaL_182078
ATATAAGTTCTGAGTTGAGTCCCTTTTAGAACCCATGCCCCAAAATACTGAGCCAAGTAT
CAGTCCACTCAATGTAGTAAAGAATATTCTCACGACATTGTAAGATGGACTTCTCCAATA
TACAAGGTTTTGCTTCCAGAGGCAATATCTAAATTGGGAAAATGTATCTTGAGAAAATGC
GGAATCAAATTTTAAAGGTTCTGAGTTAGGAGGTGGAATGCTCATACTATCAATTGAAGC
TTCAACCCCCCTAAACTGTTGAGAACATTGGTATATCTCTGCAAAGTCCTGACCAATTCT
CTCTTCAGCAGCAGGTGTACTGATCTCAAGCATCCAGGTTGCTGGATTGTAGCCACTGGA
AATGGGAGGGACTCCATCAATCCCCTGAAAATAATTTGTCATAGTTTGTGACTTCTCACC
AAGCTTGCCACCATAGATTACCCGCCCCCCTCGTTTCATAAGAAGTAGCTCATCAAATGC
TTCAAATATATCAATGCTTGGTTGATGTATGGTGCAAACCACAGTTCTTCCAGTATCAAC
AGTATTACGAACAGTTCGCATTACAATGGCTGCAGCTCTTGCATCAAGTCCAGATGTAGG
TTCATCCATAAAAATTATGGAAGGATTTGCCACAAGCTCGACTGCAATTGTTAATCGTTT
TCTTTGCTCTGTAGATAAGCCTGTGCTACCAGGCAAACCCACCAAAGCATACCTCAGAGT
TTCAAGCTCCACCAATTTCATCACTTCTTCTACGAATTCATTTCTTTTTTCTTTGTTCAC
ATCCTTGGGAAGGCGAAGGCAAGAAGAAAACAAGAGAGACTCCAAAACTGTTACTTGAGG
GGAATGTATATCATTTTGTTCAACGTATCCAGAAATTCTTGCAAAAGTACTCTGTTCCTT
TTGGTAACCTGAGATCCTAATGTCCCCTTCAATGTATCCACCAGTCTTCCTACCGGCAAG
TACATCCATCAAAGTGGTCTTTCCAGCTCCACTTGACCCAACTAATGCTGTAAGAACGCC
TGGTGAGAATACTCCACTCACGTTTGATAACAGTTGCAACTTCTTTTCTTGTATACCTTT
CAAACTCATTTCCTTTGGCATGTCAACAAAGTAATTGACATTATGGAAAGTCATCGTTAA
GGGTTGAAATGGGAGAATCATTCCCTTTTGCTTGGCCCCATCCTTGACAGTAACTGGCCT
TGATTCAGAATCCTGGTTGCTACCACCATCCGTAGCCGAATTCTCTTCTGTGATGCTACT
TGGAATCAATGCTTGGGCTTTTTTGATAGGGTTGAGACGTGCCAAGGCCAAAGTCACCAC
TACATTGAAGAATACAGCATAAAATAATAAAACGCCAACTCCAAGCCAATACCAGTAACC
ATCACTGGGTAGATCATGTGAATGGAGAACATTATATCCAACTGTAGTGTTTCTGAAGGC
AGACCTCTTCATCCATCTTGTAGCAGTAAATTCATTAACAGAAATTGCACGTTGCCCATA
GGATAATGGAGACAACCAAAATGCCCAAACCCACCATGGCTTGATCATTGCTTTTGGAAG
GATGAAACCACCCAACAAGAATATAACTAGCAATGAAGCAGATCCAAATGTATTGGCAAT
GATCATGTCACGTGCAAGAGAAGCCATCGTCCGGAAGAGACCCAGAGCCATTTGGTGTAC
TGAAAAAAGTAAGAACATATAGCGAAAAAACCTCCCAGCACCAGGTGCAAAACCAACACT
GTAGTACACAACACAAGACCATACAACAGCTTCAATGACAGAGTAAGGTACACGTAGAAT
CCAACTAGCAACAGACCAAGTCCATGAAGGATGAAAGAAATTATCTCTTTGCTTGTAAAA
AACTGGAAGTCGAAATATCATAAGAGGCAGCTCAGAAAATCCATTGAACATCATATGCAC
CAGCCCAAAAAACAGGCAAGAAAGATACAGGTTTCCATTTATCTCATCTGTAGGATGTAT
CCTTGTTCGCAAAAATACTGTGCATGTTACAAACCCTACAAATGCAACCTGGCAAGTTCT
AAAAGTATAAAGAAAGCGATGCCTACTAATCAGAAGCAATTCTCGTGAAAAGCATGTCCG
GAAAAGCTCCCTCTTTGATACAGAAAACTTTTTCTTGCACAGAGCTGACGGATGATTCTT
GGATTTATCATACGGAACAGAAAGAGAGGACTCCAAAGACCTTCCGTACTTGGAATTTCT
AAATGCTTCTGCGATTTCTGAAACAGGAAGGAATACATATGGTTTTGAAGCATCAGCCCA
GTATTGTGCTTGATCCTTTCTAGAAGTCACCTCTTGAAGGAAATCTGCAACTCCCTTACG
GGGTGGCAACCGAAAACCTAATGACTCAAAGAACTCTAAGACTTCTTCTCGAGGGCCATG
ATACACCAAGTATCCATCTGATAATAATACCAGATCATCGAACAGATCAAATGTCTCAGG
CGCAGGCTGAAGAAGAGCCATTAAAACTGTGGCTTCCATTTGGTGAACAAAATTCCGTAT
GCATTTGACAATTTGGTATGTCGTAGAGCTATCGAGTCCAGTGGATATTTCATCCATAAA
AAGGGTTTTTCTTGGGCCAACAATCATTTCTCCTGTAGTTACTCTCTTTCTTTGGCCACC
TGAAATACCCCTAAGCATATCGTTACCAACAAGAGTCTCTGAACAGACATCAAGGCCAAG
CATTTTCAAGACATAATCTGTTGAGACACTATGCTTTCTACCACCAACAGATGATGCCTT
CATAAAAGCATCTATTTCTGGACTTGGACGTATATTCCTTTCCTTCTCTAAACGAGTAAG
ATCGTTCATATACCCTGAAAAGCCTTCATCCGCACCTTGACATCTAGCAGCGAAATCTAA
AGTTTCTCTAACAGTTAGTTCTGCGATGTGATTATCTGTTTGACTTATGTAAGCAGAAGT
CCTCTTAACGCAGAAATCATCAAGCTTATGGCCATTGTATGTAATATTCCCAGTTTGCTA
ACAATTCTAAACCATTAACTTCATGCATCACTTTCTATAGAGGACAGCAGCTTCGTGCAA
ATGATGAAAGACCAATTTTGAGAGGTGTCAGATTAAAATTTAAATGTGTTACATGGCTGC
TGTTTCCTCTCCTCTCTTATGTGTGAAATCAGGTTAAAAGTTTTGCCGGCTCTTCCATCA
ATAACAATACAGCTGCTTAAAACACATTTAATTTTCTCTATATTTAAAAAAAAAAAAAAA
AAATCCTCAAATAATGTAGTTCCCTTTGAATACATGGAAATAGGGTAAGCAGAGCCTACC
CAATGTTAACCGTGCCAGCTTGGGAAGAATTAAACCTGGAATTGCAGATGCTACCAACTT
TCAGTTATGAAACAGACCTGAATCCATTTCAGCTGAAAACAGAAATCAAGCGAATCTCCC
AATAACCTCGGATATTAACGGCTTGGCATTCTTTTCCCACTCTGTTGCCCACCTGGCGGA
CGACCCCATCTCCAATGCACCATCCCTTAAGGACTTTAAAGCATTACATTCATCTGGAAA
ACCCTTGAAAAGCATCAAGAGTTCATCAGCTAGCTCTGAAGATGATGAGAAAAGCAGGCC
ATTTTTTTCAACTTTTACAAGTTCCTCTATGCAAGAGTATGAAACAGCACAAACAGGCAG
TCCACAGCCAAACATATCAACAACCTTCATTGGAAGATCCAAGCCAGATGACGAGGTATG
CAGGCACACACCTAGGTCTGCTGATCCAAGAAGTAAAGGGTAATCCTCCGCTGATAACCA
CATGGTACGAAATGATACACGTTTGAGGTTCAGTTTCTTTATTTTCTCTTCATATTTTTC
CTTTTCAGGCCCTTTACCTGTAATGATAAATAACAACATTGGGTACAAGAACTGCTTCCC
ATCATAAATTTCCTTCCATAGAACCTCTTCCCCAGTTGAGTCATCTTCATTTAATAATGC
AGCAACACGTCTATCATACATAACTGCTGCTTCCAAAAGAATGCCAAAATCTTCATCTGG
AGTCCAGCTTGTACTGCTAACTATAACTGCTGGCCTGTTACGCTTCAAGAAAATGTCATT
GTCAACCTGAGCTGTAAATAGAGTTTTATTCAAATCACGGCTCCCCATTTCTACCATTCC
ATGGCTGATGCAATCTCGAAGACCGTAAGGCTGACTAAGATGGCTGTGTATCCTACAAAA
CAACTTGTGCTTCTCCTCAAGGGAAGTGGGGCGAAAAAACTCAGGAGGCTGGTCATAAAG
AACTGCAGCATTAATTCCCCAGTTTTGTGCCAATTCATGTTGCATTGCCCTTGTCACGCA
TAAGGAACCATTTGCCATCTTCCCAAAATGCTTCTCAAACCAATGGTATATTGCCACAAA
AACACTACTTCTTCCGAGAGACAATGCTAGCAAAGTATATCCAAAATTATGCCAATCAAC
AATAAATGCAGAACGCCTCAACCAGCTTGCCCACTTTACAGCCACTAAAGTTGGGACAGA
AGGTGGATTCTGCACTATAAAAACATCAGGAGCAGGTATTTTGACACCAAGAAACCAAAG
AAGCATAAGAAACTGAATCAACGGCTTGAGCAAAAGCATCAAGGGACGAAGTATCTTTGG
TAAATTCCGAGGGATTGTTGGCCAAACAGCTGAGTGGGGGTCAGAGCCTCCATAGGCAAC
AATATCCACCTCCAAACATGCCTGACGAGCAAGAGAAAGGGCATGGTATTGCATTCGAGG
ACTGCGGCCAAAATCGCCGAGAACCACCACCGCCGCCCTATTCCTCCGCCCAATCTTTGC
CTCTTTTTGCCCTGAAATCATCAAATTGTTGTTACACAAACTTGTCATACACTAA
>TeaL_182079
GATAGAGCATTTGTTTTGAAGTTTTCTGCTATGGAGATCTACAACGAAGCTGTAAGAGAT
CTCCTTAGCACGGATAGTCTTCCACTCAGGGTCCTAGATGATCCAGAGAAAGGGACTGTC
GTGGAGAAACTTACAGAGGAAACTCTAAGGGATTGGAGCCATCTCAAGGGGCTTCTATCA
ATTTGTGAAGCTCAAAGAAAGATAGGGGAGACTACCTTGAATGAGACAAGCTCTAGATCT
CATCAAATTCTTAGATTGACAATTGAAAGTTCTTCCCGTGAGTGTTTAGGCAAGGACAAT
TCGACAACACTTGCAGCTAGTGTGAATTTTGTCGATCTGGCAGGAAGTGAGCGTGCATCT
CAGGCATTATCAGTTGGGGCTAGGCTGAAAGAAGGCTGCCACATCAACCGTAGTTTACTG
ACTCTAGGAACTGTTATTCGCAAGCTAAGCAATGGAAGACATGGGCACGTCAATTACAGA
GACTCTAAGCTAACACGCATACTGCAATCCTGTTTGGGAGGCAATGCTAGAACTGCCATC
ATTTGCACTTTGAGCCCTGCACGAAGCCATGTTGAGCAATCTAGAAATACTCTCTTGTTT
GCCAGTTGTGCAAAAGAAGTGACTACAAATGCAAAGGTTAACGTAGTCATGTCTGATAAG
GCCTTGGTGAAGCAATTGCAAAGAGAGGTGGCTCGATTGGAGAGTGAGTTAAGAACTCCT
GCCCCTTCTTCCACTTGTGATCATGCGGCATTACTGAGAAAGAAAGATCTCCAGATTGAA
AAGTTGGAGAAAGAGGTGAGGGAGCTAACTAAGCAACGAGATCTTGCTGAATCTCGGTAT
GAGGATTTGCTGCGCATGGTTGGAAATGATCAAGCTTCAGGGAATGATGAAGATGATTCT
GTGTCCATGGGTGCTTCTTCACTGCTGTCAGATAGAGGTAAGTTTGTAAGATCCAGTGCG
TGTCAAGGCCGTGAGGTATTTGCACTGGGAAGTGGAGAAGATCCTGATGACATCTGCAAG
GAAGTTCGATGTATTGAGATGGATGAATCCAACAAGGACAAGATCTCTGAAACCCTTGCC
TTATCAACTGATGATGCTGAAGGAATGTTGGCATTGACGCCCGTGCCCATATGTAGCAAT
GTGGAAGATGAGGAAACAGAATCCACCCCACCTAGAGAAGTAAGCCACATCCGTCTCATT
GGTCTCAGGCTGCAGGTATGTCAAGTTCTAGAAGTTGGAAGTTAAGTAGGAGCTGGAGTT
GTAGAGCTAATCTCATGGCTGGCTCGTCATCACCGTACTTCAACATGGCACGAGAAAGTC
ATAATACACCACCCAATGGTTTTGAGACAAGCTTTCCTGGGAGACCAGGAGGATTCCAAA
GGATGCTTCCTCAATTAAATTATGATGCTCCAAGGTTGTCGAGAAATGATTCTCAGTCTT
CGATTGGAAGTGCTTTTATAGATGAGCTAAAAGCTCAGAAGAACATGAATTCCACAGATG
AGGAAATTCCTAGCATTGATAATTTTGTCGCAGGACTGAAAGAAATGGCCAAGGTTGAGT
ATGAAAAGCAACTTGCTGATTGTCAGGTTCAGGGGATGGAACCGAAGGCTGAAAACTCTG
GAAAGAATGTCAAGGATGTTGGATTAGATCCGATGCAGGACACACCAGAAAGTCCTGCAA
GTTGGCCTCTTGAATTTGAGAGGCGGCAAAAAGAAATTCTTCAACTTTGGCAATCTTGCA
ATATTTCATTGGTCCATAGAACATATTTTTTTCTGCTGTTCAAAGGTGACCCGACAGATT
CTATTTACATGGAGGTGGAGCTTAGGAGACTTTCTTTCCTCAAGGAAGCATTGTCTCGGG
GTAATCATGTAGGGGAAGATGGTCAGACTCTCACATTGGCATCAAGCTTGAAGGCCCTTC
GCCGCGAGAGAGAGATGTTAAGGAGGCTCATGTACAAGAGGTACTCAGCAGGGGAGATGT
TCTCTGAGCAAGGAGGGGCTCTCAAGGAGATGTTTGGGCTTAGCTTCACACGTCCATGCA
CAAGCAGAAGATCCTTTGGCTGGAAAAACAGCATGGTTTCTCTTTTGTAAGTTTGTTTTA
TGATCAGATGCATATAAGATTAGAGGCTACTAACTAGATTGTATTGACTATTTGATATTC
ATTTGTGATTGAAATTGACAAAGATTGTCCGCAATGGTGATGGATTTGTGAACATTTTGT
AAGTTTCCTCAGGTTAGAAATGAGCTTGTTCCCTGAAAATTTGTTGGTTTTATGTGCATC
TTCAGTCACATATATTTCATGTGTATAAAGGCTATTACCTGATGTTGGTTCTGTTAAGGC
ACTAATTATCCCAACAATAGATATCAAAGCTATCCAATACTTTTCTTCGCATGGAACTCC
AACCAATCAAAG
>TeaL_182080
CACCGACCAACAGCTGTGGAGAAGTATCATTCGGCACAAAGTTCTCTTCAAATTCAGAAG
AATTTGTATGCAGTGATCATCAGAGCTTTTCCCACTATGTCCATAAGAATAAAGAGATCT
CTTGACTGATCTAACACCAATGTCCAAGGAGTGAGGACTTTCCAAAGAGGATGTCTCTGG
TACTGAATTTTCAAATTCCGGTGACTTCCGAACTTGCAAGCATGGGTAGTTATTAAAACC
CACCCGTGTCATTGAATGTCCCTCATCCCCAACCAGTTGTAGCAAATCCTGAACCTGGGA
TTGAGCCAAGTCTCGTTGAACAGTCAGATCTATCATCTCCTTCTCCAGCTTTTCAATCTG
AAGGCCTTTCTCTCTCAGTAATGCCAAATAATGTGATGCAACAAAGGCGGGCCCTTGACT
TCTTAGTTCACTCTCCAACCTAGCTAATTCTCTCTGCAGATGCTTTACTAATGCTTTATC
TGATATGACTACATTAACTTGAGTGTTAGTTGTTACTTCTTTTGCACAACTTGCAAACAA
TAGCGTATTTCTTGATTGCTCAACATGACTTCTCGCGGGGCTCATGGTACGGATGATGGC
AGTTCTAGCATTGCCTCCCAACGAGGATTGCAATATGCGACTTAGCTTAGAATCTCTGAA
AGGAACATGCCCATTTCTTCCCTTGCTGCACCCACTTAGCTTGCAGATAACAGTTCCCAG
GGTCAGTAAACTAGATTTATGTGGCAACCCACCTTTAGCCTGGTGCCAGCTGATAATGAC
TGAGATGCACGATCACTTCCACAACAGCTGTAAGGGTGTTTAAGTAGTCCTTGACTAAAA
ATTGCCGAGCAGAACTTTCAATTGTCAATCTGATTATTTGATGAGATTTGGAGCTTGTTT
CATTCAGGGCAGTTTCCCCTATTTGTCTTTGAGCTTCGCAGATGGAGAGGAGTTCCATTA
CATTATTCCAGTCCCTGAGAGGTTCCTCTGTGAGTTTCTCAGTAACTATCCCTCTCTCTG
AAATAGCTTCTCTATTTAATCATAAATATCTGCTATGGCATACTCAGTAATTCCCGTCAT
CGTGAATGTCTTCCCACTGCTTGTTTGTCCGTATGCAAAACAGTAGAGTTAATACCGCTG
ACAACTGAAAGACCAACGCCCTTGGCTCCTTTCTCATACACCTCCATTGTGGAGCAGTCA
CTCCTAAATACTCTGTCAAAAGTGTAGGCAGTTGGATACATGAACGATCTGGAAGTGGAA
GATTATAGTTCTTGAAAATGATGGTATCTTCATTGATGCATTCCCAATCACACACATCGT
TCCTCACAATCTCCTACTCATTCAAAGGCGTCAACCTCACCGACACAAATATCTTCTCCT
CACAGCCTCCGCCAGTCGTACCCATTCCTCCACCACCACCGCACACCGACACTCGTTCTC
ACCGAAAACCAATCTCCAAACAAAATGCAAATGCAATCATATATGATAACTAGGACTAAA
AAAGATCAAAGAATGGAAGATTTTACCAAAAAAGCTACACACACTCACTCGCTCATCTTC
GAATTGAGACCATAACATCGTCTGGAGGGACTCCACTTTCAACTCAATAATTTATAGGAT
CGTCTATGGAGGGACTCGAT
>TeaL_182081
GATTTGGATCCACCATTTGTTGATCTAAAGCAATCATTCATCGTGATCTCAACAAATTTC
AATGAGCATGTATAGTGAAGTGTCCAGTTCTTGTAAAAAAGTAAAGGAGAAAGTTGATCC
GTCAAAACCAAGGCAATTGTGGAGCCCATGAGAAGAGGAATGTCTTATTAATGTCGTGAT
GCACATTATCAACAATGGAATGAAATAGGACAATGCCTTCAAGGCCAGCTACCTTATGAA
ATTAGAGGAGAAATTGTTGAAGATGCTACTCAGGACAAACCTTCGCGGCACTCTCCACAT
CAAATCAAAGATAAAGATAGGGAAGAACACTACAATTGTGTAGCAAGAATGCTTGGTACC
AGTGGTTTTGGATGGAACGACACCGAAAAAAGAATTGATGTTGAGAATGATAGTGTCTGG
GAAGCATACATTCGGAGGGAAAACGATGTGAAAAACCTACGAAACAAAAGTTTTTCATAT
TTCGACTCATGGATCCACATATTTGGTAAGGATTGAGCTACAGGGGAGTTTGCTAAAGGC
CTGCTGATGCAGTTGATACTATAAATGCTGAGGAAGAATTGTTGTTCAATAGTCTTGCAG
ATGATGGCACATTTCTTGAACATATGGGTATGAATAGTCATATCAGCGAAGGAATAAATT
ATTCCAACTCATTAAGTTAAGGGCCACCTGAAAGTTCTACAAAAAAGAATGACAACAAGA
AGAGGCCTAGAGGTAATGATGATGTAGTGGAAGGGTTGTCCATGATTGCTAACCAATTGG
GTGAGGTATTTTCTACCACAAATGAAAAACCGGATTTCATTGGTCAAAGGATGGGTTATG
AACATGATCTCGTATCTAAACGGCCAAGTTTGAATGATGAACTTATTAAATTGCCAATTA
CGCTTGATGAAAGGTGAGATGCTTGTGAGATCATATCACAAAGTGCTCAAAAGCTTGACA
TGTTCTTCAGC
>TeaL_182082
GCTGAAACCTATAAAACATTGGGATCACATCGACATATACATGGTCCAAACAGGGAAAGC
TGGCCGGAGAAAAGACAGGCGAAGCATAGCCTTCGAACTCGTATGAACTCATCACCGACC
TTAGTTTGTCATCATGTGTCAAGTTGAAGAACATGTCGAGCTTTTGAGCACTTTGTGATA
TGATCTCACAAGCATCTAGCCTTTCATCAAGAGCAATTGGCAACTTAATGAGTTCATCAT
TCAAACTTGCCCGTTTAGATGCGAGATCATGTTCATAACCCATTCTTCGACCAATGAAAT
CCAACTTTTCATTGGTGGCAGAAAATACCTCACCCAACTTGTTAGCAATCATAGACAACC
CTTCCACTACATCATCATTGCCTCTAGGCCTCTTCTTGTTGTCATTCTTTTTTGTAGAAC
TTTCAGGTGGTCGTTGACTTGATGAGCTGGAGCAATTTATTCCCTCGCCGATATGACTAC
TAATACCCATATGTTCAAGAAATGTGCCATCATCTGCAAGACTATTGAACAACAATTCTT
CCTCAGCATTTATAGCATCAACTGCATCAGCAGGCCCTTCAGCAAACTCCCCCGTAGCTC
GATCCTTACCAAATATGTGGATCCATGAGTCGAAATACGGAAAACTTTTGTTTCGTAGAT
TTTTCGCATCGCTCTCTCTCCGAACATATGCTTCCCAGACACTATCACTCTCAACATCAA
TTCTTTTTTCGGTGTCATTCCATCCAAAACCACTAGTACCAAGCATTCCTGCTACACAGT
TGTAGTGCTTCTTCCATATCTTTATCTTTGATTCGATGTGGGGAGTGCCGCGAAGGTTTG
TCCCGGGTAGCATCTCCAACAATTTCTCTTCTAATTTCATAAGGTAGCCGGCCTTGAAGG
CATTGTCCTGTTTCATTCCATTGTTGACAATGTGCATCAAGGCATTAATAAGGCATTGCT
CTTCTCGTGGGCTCCACAATCGCCTTGGTTTTGACGGATCAACTTTCTCTTTTACTTTTT
TACGAGAACTAGACACTTCACTATCCATGCCATAATCTCTGAATAGAAGTAGGCCACCAG
GTTTCAATACAGTGAAACATGCTGCAATTGATGTTGGCATCCTGTGAAGTGGTAATGCCG
ACAGCATGGATAACAAAGTCACAAAATCCACCCCCGCTAACAAAGGTCACAAAATCCACC
CCCACCAAGGCAGCATTTACATTCCTTCAAAGAAGAAAAATCATTTAACCCTGCCACTCT
CTTGTCTTCAACATCTGAAAGACAAATGTCCTGCTTTTGCAGAATAACTTCCCTGCAAGA
ATCATAGGACAACCACTTGAGAAATCCACTAATAGAAAAATCACAAGGGAATGGATGAAA
ACTCTGCTTTTCCGAGACTAAATCAGCTGCATCTATCACTGCTACAATCGCATGACTATA
CAGTGATGCTCTCTTTTCCACTAAAAGATGGGGGAAAATGCATATCAGGTTTAAGGCCAG
AAACCTAAGGATACTGAATTAATCTCTGCAAATTCACATGCTACTCAAGATTGCAATTTA
ATTTTAACAAGAAATTTTTTAAGGACCAAAAGAAAGAGATTCAAATGATCAACCCCAAAG
CCTAGAAGAGGGACATATGACACCATTGCCCAAGAAGGGTACTTATCTATTCTTCCAAAT
ATGTCACCCCTCTATCTGCCAAAAAAAATCTTCTTCCAAACTGCCCTGCAGGAGGACGTA
TCTCACCAACCTCGGGTAATTTAAGAGCATGTGATTGAAAATTCATACTGTAAACCATGT
CTAATAAAGTTCAAATGAGGGAGCCCATGGACTAGTATAAAATTAATCTTAAGCGTAACT
CAACTTCTC
>TeaL_182083
GGATTATACCCCAAATTTAAGTAATGTGCAAAGACCAATTTATCCTAGTAGTTAAGTCCA
TTCTACCCATATTCAAGCAAATTGCCACCTACATCTACCACTCTTGTCTCTCTATAATGT
TCTCTATTCAATTATATCATACACCAAATATAACTCCACTACCATCTACATACCACAAAA
GTGAGCAAAGATTAACTCAAAGAACTAATGTAATATTTTGCCTGTATGAAGGGCACAATA
CAAAGTGCATCCCACAGACAACTTATTTGCTGAAAGAGTTTCTCAACTGCAATGGAATGA
ACAAACTTCAAAGCTTCACTTCTCTACTTTTTTCATGACGAAGCCTCTGAAAACTATTCT
TCAATTTCTTTTCCCCACTTCTAGCTAGGAAGCTTCAAACCTAAAAGTACTAATAAGTCC
AGGAAGCCGATCGTTTCAAGAGGGGCTTTATATGTTTGTCGTCCTCGAGCGATACCATAC
CCAAATGGGACGGGTCTTCAAGCATCATTTTCGCCACCAAATAACCAGCAATGGACCAGG
TTTGGGATTTTCGAGCTTGTTTCCCAATGTATCGACCAAGCTTACCATCGTAATATTCAG
GCCAGCTGTCTTTCAGCAACCTGCTCTCCGCAAGTTCAATGGCGCGTCTTGCAATTTGGG
GTCGTCCTGTCTTGATGCATGCAGCTGTGAGGAGCCATAAAAGCACTGGCCAAGACCCTC
CATTATGGTAACTCCATCTGGTGTTTTTTGGATCACATCCAGTTACAATCCGCCATTCAT
GGCTTTCTATAGCTGGATAACAAACCTTTAGCGGCATTTCTCCAACCAATTCTTCCCAAC
GTGATTCTATTAGATCCATAATTGCTGTAGACTGTTCAGGAGTCGCCAACGATGATAGGA
TTGCAATGCAGTTTCCCAAGCAAAACCAACGGAAATCCATATTTGAAGGACCAACATTAC
CAATAAAGTAGCCCCCATGCTTTGGCATAAAATCAAAGATCCATTCTGGAAGAGAATCGG
GCATAATATTGAACTTATTGACTGCAGTGTGAGAATACTCCTCTGTCTTGTATCGATATA
TATCATTAAGCTGCTTCAAATCTAACCAAAAGTAACTTCTCATGTGAAAGCTCAAGGCAT
GAAGACGCTTAGCTATTCGCTCTACAAACTCCTTCCCCTCAGCATCTTGCTTGAGTAAAA
TCAAAGCACATCTCAAAGCCATGAAGAAAAGTGCTTGTATTTCAATTGGGTACCCATAAA
CACCCATTCTACGATCAATCATAGAGCATCCATCAGCACAAAGAAGGGTAGGGAATGTGT
CAAATCCCTCTGAAAGGCATAAACTCATTATCAGGCGCATACCCTTCTGGCATTCAGGCA
TTTCGGCCAAGGAAGAGTCTCCTGTAGACTTTGTGTATGCACGAAGCAATATAATCCACC
AAAATCCAGAATCAACAGGTGCCACTCTTCCTATTGCACTCTCACCAAAATCAGCCATTA
TAGTCTCAGTATTCCTGACAGGATCATGAAGTACTTTAAAACTAGCTGGCATCACTCCTT
CTCCTAGCTGGAATCGATCAATCTTTTTCTCCCAAGACTGAAGACGAAGAGTCTTCAAAA
GAAAATTCTTGACTATTTCTGGCTCCCCGTTCATCAAAAAAGCCAATGCACTTGGAACAA
AGTCTCTCACAAACACCTGATCATAGTTAAGTTTTTCGTCACTCTCTTCTAACGCTGCAA
TTGTCCCAACTGGTCGACCGCGAAAGTATACCAACGAACGCCTCAGAGCTTCCCAAGCCT
CGGCAACCATCGGATGAGGCTCAAACCCATTTTGTGACCTCGGGGTATTAAATCCAGACC
TTCTACCGGGTGAAAATGCACCATCAAAATGGTCCACGAATCGAAAAGACAAATCTGTAT
TTCTATACGAGGGATGTGGAGAAAGCCCAACAGACAATTCACTAAGTGACCTTTCATCAC
ATGACCTCTGCCTCTCCATATTCAATGGCCTCGGCCGATCCGAAAACCTCGAGAAATCAC
ATCCTTCAATCTCAGCCATGTTTTTGGGACCAGCTTTGAATGGAAAAACGAATTAAAGAA
ACGATTTTTAGGTGGGTAGGATTAGAAGGAAAAGTGGGTGGGGCCAGAAATCAACCGGGT
GGACCGGTGAGAGTCGGTGAATGAATGGTAGAGGGTGACCGGAAGGTGGATCGCATCAGA
GCGATTCAGAAGAGAAGGTGTAGCTAAAAAACCGTCTCTGTAGACATTACGTACATGTTA
TATGTATGCCCTAATAATAAAGGTGGAAGAGAGAGATGAACATATAGAGAGAGAGAGAGA
GAAAGAGAGAGAGAGATGTTTGAGTTTGTTGGTTGTTTGTGAGTTGGGATCTTTTGGTGT
GGCGTTGCTGGGGACTTCTGGAGTTTTGTGTGGGCGGTGGAGTATGG
>TeaL_182084
TATATATACAAATCCACACCCAAACTTCAAAATATATATCTCATATCTATACACACAATC
GAGGAGCAACTTTGCAATATACAGAAATACAGAAATGGATACTGCTGCTTCATTGACGAC
CGTCGATCACGGCGGTGGTGGTGGCACGACGATCTCCGCCGTCCACCCCGACATTCTTCA
GACCCACATCCTGACCCGACTCGACGGCCCAACCCTCGCCTCCGCCTCCTCCACGTCCTC
CCAACTCCGCGCTCTCTCCTCCCAAGACCAACTCTGGCGTTACATCTGCAACGACAAGTG
GCCCTCCACCGCCCACCCACGTGTCCGCCGCCTCATCTCCTCCTTCCCCTCGGCCCACCG
CTCTTTCTTCTCCGACTCCTTCCCTTCTCTGGACCACCGCCGCTCTCCCCCCAATCGCCG
CCGTACTCCGCCTCCTCCTTCCCAGCTGTTCTCCGCCGTCGATCTGCATTACCAGACCAA
ACCCGTTCTCTCCAAGGCCCTCGCCACCGAGACTATAACCGGGTTGATGCTCGGCGCGGA
TTTCCGGATCGATCTTCTCGACCCGAAAGAGACCGTTCCAATGCCGGTGAATTTGGATTT
CAGGGACGACACGTGCGAGTCGGATCTCGAAGAGAACTTGACTCTCAGCTGGATCGTGAT
CGACCCGGTTCAAAATCGGGCCGCGAATTTCTCCAGTTTTAGACCCGTTTCGGTCGACCG
GAACTGGTTGACCGGAGATATAGAGCTCCGGTACGTGACGGTTCTCTCCGGTGACCGGAG
GGGTGAGGTGCTACAGTGTTGTGCGATTGTCACGTGCGGGGGGAGAGAAGGAGGGGGGTT
GCACGTGAGGGAGGTGAGCTTGCAGGTGGAGGACATGGAGGGGAAAAATTTGGGGTGGGA
GGAGAGTTTGGTAATTTTGCTGGAGGCTGTGGAGGGTGGGAAGAGAAGGATAGGGAAGAG
AGGGGAAGAGAAAGAAGGTTATGAGATGTGCTTGAAGATGAAGAAAGAGAGAAGCGAGAG
AAAGAAGAGGAGACAGAAGAGGCTGGAGGTGGCCAGCATTGCCACTGCTGTCACCATTTT
CGTTGCCTTTTGGGTGTTTGTTGTTATTAGGATTTTACAGTTTTTACATTTGGTTTAGAT
GGGAAGTCATAAATTTTATTTTATTATTTGTTGAAAAAAAAATTAGGAGGAATGATAAAT
ACGGATGAGTGACAAATTAAACAGTGATAAAGGTGTATTTTAATCTCGCATGTAAATAGT
AATTTACAATGTAAGAAGTGATGGTGATTGTTTCATTATAATGAACTTATTATTATTATT
TTTTAGTATATTCTAGTTTTATTGTTTCATTGGCCAACTCTTGTACGTGAGAAACCGTGT
TAAATTAATAGGTAGTTGACAATAATTTCCC
>TeaL_182085
ATTTGCTTGAATATATTATGAGACTCTTATTTTGAATATTGGGTAGAATGGTCAATGTGT
TTATATGCTCATGAAACCTGGTATAAATAGAAGCTCATGGGGAGGACCACTAGCAAGCTA
GTAAGGTAGTTAAACAATGTTCTAACCGTCCAATGACTTAAATCACTCGACTGCATAAGA
TAATAAAACCAAGGGTCACTAAAATTAATATCAATAGAAATGAACATGGTTTTATGACAT
ATATGTTCATGTTTACTCAATCATGTGGCAAACTTGAAACTATAAAAGTGCTGCATGAGT
GTAGCAATTGAAATTGATTCTCACCGTCAGATTAAACAATGTAAGAAGACATTAATATCT
AGTTATAGGAGAATGTTATACAGAAACAAAGGTTTGTTTCATAGCTTCTGATTGACAATT
TGAACTTCATAGCCTCTGTAGGTTATGTATTCATTTTCTATGGTTTCAACTTTCATTCTT
TTTATGGAAAAGGTTTGTATCAGTCTCATATCCATGAAACATAATATGGGTATAAATCAC
CAACAGGTTCTG
>TeaL_182086
AATTCACGAGAGAGAGAGAGAGAGCTGATACGATAATGGCTGCTTCGAGTCACCTCTGTA
TTCGCTCGTCACCAGGAATGAACCGTCCGATCTTCCGGTCTAGTCGGCGGCCGGTTCAGT
GCTCTGTGGAACGCCAGGCGCTCTTTAACCGCATTGCTCCTGTCTACGATAACTTGAATG
ATTTGTTGAGCTTGGGGCAGCATCGAATTTGGAAACGTATGGCTGTATCGTGGAGTGGGG
CGAAAGAGGGAGACAATGTGTTAGATTTGTGTTGTGGAAGCGGGGATTTGGCGTTTCTTT
TGTCTGAGAAAGTTGGTCCCAATGGCAAGGTGGGTTGAAGGAAATGCTCTTGATTTACCA
TTTTCTGGTTGTTACTTTGATGCTATCATCGTTGGGTATGGGTTACGTAATTTGGTTGAT
TTACATAAAGCTATGGAGGAGATGTATCGAGTTCTGAAACCAGGTTCAAATGCATCTATC
CTTGACTTCAATAAAAGCGCCGACACATTTAGTGCCTCAATTCAGGAATGGATGATTGAT
AATGTTGTTGTTCCGGTGGCAACTGGTTATGGTCTTGCAGAGGAGTACAAATATTTGAAA
AGCTCGATTCAGGAATTTTTAACAGGGAAAGAGCTAGAGAAACTTGCTTTAGATGTGGGA
TTTGCAAATGCTGTGCATTACGAGATTGGTGGAGGACTCATGGGAAACTTAGTTGCCACG
CGGTAGACCCATGTCCCTGTTTTGCGTTTGGAAGTTTCTGAAATTTATGTCACGAGGGAG
CGACCCATGAAAGGACACAAAATTTTTACTCAGAATATGTATTTCAAGTTCCAAACTAAC
ATTGCGCCTTCTTTTTTAAAAAAGGTGTGATAATTTTTTTTCTGAAGTATTGAAACTCAT
TAATATTATCACAAGATTCATAAAAACAGAGCAAAATTTACTGTTGATGAATCAAAATTT
CCAATATGTTTGGTGTTGCATACCATATGAGATTTGAATATAACTGAAAGTGATCTAACT
CTACTAGTACGCTCACTCTTTTACGAACTTCATTCCTTTGCCTTGATCTCTTTCTCTGCT
CAAATTCAGTCACCAATAGCTGGAGATACAATCCGTAATTTTCCTTCTAAAATTTGAAAT
CCCCTGGTGCACACCAGCTGTAATGTTGCCAAAATCGTGCAGGTCAATCAAACCCTCACT
GATCAAAGGTTTCTAAGCATTTCTTCCATGAAACGTCCCATTTGAGCCCACCTAGGTGTT
ACCTGGGGTGGAAAGAACTATGGGAGAGGTTGGCAATTGAGGCAGAATTGTCAACATTGA
GGGGGTAAGTTTGGTTCTCCCTTGTGTCATTAAGTTCCATGGTCTTCTCGTCTATAAAAG
GTGGATTAGTGGGAGGAGGGAGGTTTTCATCCTTGTTTGCCAGCATCCGTAATGCCGTAG
ACATCGATGGTCGTAACGACGGAGCCTCTTGGGTGCACAGAAGTCCTATATGCACCACTC
TTAAAGCCTCATTTTTGATGTTGCTGTTATGGTTGTAGTTATGCAACATCAGGTTTGGGT
CAAAAAGTTCCTCCACTGCTCCTTGCTGGAAATGCTCCCATGCAATTGTGATTAAGCTGT
CCGAGTATTCTGTGGTTTTGCTCCTGTTGTTTTGCCTTCCGGTAACTATTTCTAACAAAA
GAACGCCAAAACTATAGACATCTGCCTTCTCTGTTAACTGGCCATGGGCTAGGTACTCTG
GAGCCATATATCCTAGTGTTCCTGCAATGGCGGTGCTGATATGACTCTTATCGTCTTGGA
AGGACCTGGCCAACCCAAAATCAGCAATTCTAGCACGCAGCCTTGAATCCAACAAAATGT
TACTTGCTTTTATATCTCTGTGAATGATTCGGGTGTTGGGATTTTCATGAAGATAGACCA
AACCATCTGCTGTCCCAGTAATTATTTGGTATCTCTTCTCCCAGTTTAGTGTTTTACCTC
TGTTTGAATCAAAAATGAAGCGATCGAGGCTCTTATTAGGTAGATACTCGTAGACAAGAA
GGCTTTCTGGTCCTGAACAACTGCAACCTAGCAATCTGACTAGATTTCTGTGCTCCACAC
TGCTGATTATGTTGACTTCATTGTAGAAGTCTCCGGCTCTGTGTCTGTTGTTGAAGAAAA
GCCTCTTGACTGCAATCTCTCTTCCGTCAGGCAAAACTCCCTTGTAAACCGTTCCGAATC
CTCCTTGACCGAGCTTGTTTGCTTCATTGAAGGATCCTGTTGCTTTCTCGAGCGTGGAGT
ATTTGAAATTCAAGCTACTGTCATAAAGGGTCTTTACCAATTTTTCTGCATCATTTGATC
CTCTTCTTTTCTTCTGAATTTCTCTGCGCTTCCAGAAATAAACACCAATAATTCCCCCAA
CCACCAAAACCACAACTGAACTGACAACAGAAACTGCTATCACTATTATGGTTCCTCTTG
AACTTCCATTTCCCTGCTCCGGGTTGAGGAAATTTGTATCGGAGTACCTCATGAAGCATC
CAGTGTTCAATGCCCGCCCCTCGGACCAAGGCAAGCATCCCAACATTTCCTGAGACGCGT
TCACCAAACAAGCCTTGCAATCGCTCACGCTCAAAGTTCTCCAACAATCAGCCAGGACAT
AAGCTGATTCATTTTTCGTCCCCGATACTGCCACCTCAGTGCGCGCATACCCATTATTAT
TTGGTGCACCTGCAACAGCTTCCGTCACGGCCTGCCTCGCTGACACTTCAAATGTTGAGT
TCTTTCGTGTCGTGTTCCCACACAAGGCCTTGTCACCCGGCCCCATATACTCGTGAAAGA
AGCTGTAATTCTGTACTCTCATGAAGCATCCATCGAGGTAAATCCGACCCCCATTGAAGG
GAAAACACCGGGGAAGAACAGTACGTGCCTCAGCGTAGCATAGAAAACAGTCGAGTAAAG
GGAGATCGCCGTAGCATTGGGCTAGGCCGTAGCTAGTGTCGAGTCCTGAGCCTGTGACAG
CTACTCCGAATCCAGATGTTCTCATCTGTACACTGATGTTTTCCATCGCTGAAACGAAGT
TTGGGACGTAGATTTTGGGGTTGTGCTCGCGTTGGTTCCCACACTGGGTTTGAACTGTCT
GGGCTCGTGGCTCGGCCATTGATGGATTAGGAAATAGGAGAGTGATTGTGAGAATGTAGA
GAACAGATGGGATTGGTTTCTTCATTCTTGGGATGAACTGAGACTTGGTTTTAGTGGTTC
TGATCTACAACTTCAGGCTGTGTAATACTTTTCGCACATTGAATTGCCAAAATTCGAGTT
CCAAGCAAGATCGGGAGAGAGATCTGTAAGTGATATGGCAGTCGAGAGAGAGGAGATAGA
GGAAGGAGCAAGAGAGATTTTGCTGCATCAATATCAAACGAAGACTCTAAAAAGAAAGAG
AATTGACTTATGAAAAACTCTCATCTATTAGAGAAACAGAAATGAGTGAAAAGAAAGCGC
AGTTGGCCATGGTTTGATATTTCA
>TeaL_182087
CTAATCGCGTTATCATGTGCAACTTTTGCTCAATTTGGCACCGTCGCCTCGCGTGAGAGA
AGAGCTCCGACGATGCTAGTAGTAGAGTCTGGTAAAACCTTTTGTTTGTAAAGAGGACAA
GACGAGGACGTTGGAGAATAATGCTGGGCGGAGGATTGTCACCGGAGTTTTGGAGGGAAA
GCGGAAGCGGAAGCGGAAGCGGAGGTGGAGGTGGATGGGCCACTAATACTTTGGTGGTTC
TACTCCTCGTATCGATTTGTCAATTGATTGTGAAAACTAGGCTTTGGTTGGAGTTCATAT
CCTCATCCTCATCCTTCGTCAATGTTCGATTGAGTTCTGTCGTCTCCCCTTCTCCTAACA
CTGACTTGAAATTGAAGAATCCCACCGTTTCGCATTCTGCCAACTCCCAAATCCGAATTT
CCGGGATCATATCAGATTTGGATTTGAAGAATTTAATTGACAATTTGGATGAGAAGTCCC
CTGGGTATCAGAAATGGGATAATGTCGTAGACAGACGTAACAGTCTTCTTGCTTACAGTG
CAAAATGCTGTAAACCAAAGGATGGTCCCCTGAAATATTTAAGTGTGACAATTTTTGAGA
ATTGTTCTGCAAAGATGCTGAGAGATTTCTACATGAATAATACTTATAGAAAGAAGTGGG
ACAAAACCCTGATTGAGCATGAGCAGTTGCAGGTTGATGAAAGTAATGGGACTGAAATTG
GTCGAACAATAAAAAAGTTTCCGTTTCTGACACCAAGAGAGTACATATTAGCTTGGAGAG
TCTGGGAAGCAAAAGATGGAACCTCCTACTGTTTTAGTAAGGAATGTGAACATCCTTTGG
CCCCCAGACAGAAGAAGTATGTACGTGTTGAATTGTTTAGATCTGGTTGGCAAATCAGGA
AAGTACCTGGCAGAAATGCTTGTGAGATCAAAATGGTGCACCAGGAAGATGCTGGTTTGA
ACGTTGAGGTGGCAAAGTTGGCCTTTGCAAAGGGCATTTGGAGTTACGTCTGCAAGATGG
ATAATGCGTTGCGCAAATACCCTTCCGCCAACTGTCCTCAATCAAGTTTGGGTGACACTG
CAATCACTCGCATTCAGAAGGTCCCGATGGGATTAGATACCAAAACCAATACATCTGGCC
CAGCTTTTCCGGAAGCCTCTGCAACAAGTGCGTCTTGTTGCGAAATTGCCCGTGAAGGCA
GTGAAAGGAAACTCTCAAGAAGGCCTTCAAGTAAATTGATAGCCAATGGGCTAATTCTCC
TTGGTGGTGTAATCTGCATGTCTCGTGGTCACTCTAAGTTGGGTGCAATGGTAGCGATGG
CATGCATCTTGACTAAGTTGACTAAGCGCGATCCTCCATTAAGCCAAAGCAGGCAAACTT
AGGCATGCGCTTGTTGCAGCTTGAACTGCTGATACAGGTTCTTTAACTGTACCATGCTCC
GTAATCGAAGACATCAGTGGCACCACACTTCCCTGGTTTGCTTGAAATATTTGGTGTTGA
CATTACTGGAGCGGTAAATATTTTGGTAAATATTTCTATATTTGGAAAACTGGTTTCCAT
GGAATATATATTATTAGAGGAGGCTGTTTTGTTTTCTGTCTACTTATGCCTTCGTCTTGT
ATTCCTTTTGCCCTTTTTTTTCTTTCACCGTCAAACATTTTTAACGCCTGCAAGGGTAGT
CTTGCAAGTTGTTGTAAAGTAAATATATGTACGCTAACACTCCGTGCTTGGATAAGAAAG
ATGGCTTTTTTTATGTTTGGTTTATAAATTAGGGG
>TeaL_182088
GTGGGATTGCAAGGATTCTTTCAAATTAAATTCTTAAAAGGGTTCATTGAAGATGCCAAG
GTGATGTATGAAGATGCAAGCCAAGTTGCAAACGATGCCGTGGGCAGCATTAGAACAGTT
GCATCATTTTGTGCTGAAAAGAAAGTGATAGAAATGTATAAAAACAAATGTGGGCCCCAT
GAAACATGGAGTGAGGATTGCAGCAATGGGTGTTTCCCAAACCACTGCTTTAGCCCCAGA
CACCAACAAAGCTAAGGACTCTGCTGCTTCTATCGTTGAAATTATTGACAGCAAGCCCAA
GATTGATTCAAGCAGCAATGAAGGCACAACCCTAGCAACCATAACTGGAGATATTGAGTT
CAAACATGTCAGCTTCAATTACCCAACACGACCCAATGTTCAAATTTTCAGAGGTTTATG
CTTAACCATTCCTTCTGGAAAG
>TeaL_182089
TATCTATTCAAAGAAGCAATGGTAATGTCTTTCACAACATGTAATTATTCTTAGTATTCT
AAATTGTGGTTTTAATTTTATGGAATGGAAGAGTGTGGAAGAACACAATTAAGGTCCCCT
ACTTGACCTTTAATAATGCTTGATTATCTCTTATGTTGCTTTCGACTTTTCTAAATGCAA
GAAGTAATGGTGTTGAACACTTGACACGCGTAAGACTTAAAAGAGTACAGGATTTGTGTC
CAATGTGCCTAGTTGGACATGCACCCAGTATCTCCTGCTTAGTCTATTAGGTAATTTTTA
TAACACTAAACTTTACTGACTAGTATCTTTTTATATTGTGAGTGACAATGTTAATATCAA
TTTGGTATAAATATAAAATTGTGGAAAGGTTCTTTCTTTGAATAATGGTTAATAAGATTG
TGACAGGATACTTCTCTTACTCTTCCCTAAACCAAAGCATACATGATTAGTCAAAACTGT
AAGCTTATATAGACTGTAAGCTTATATAGACTAACAACACTAACTAATATAAGCATGGAT
CAAGTTCATAATCCTATGTTGAACAAACTTTTAACTTCAAGAAGTGCTTGTAGTAACTTA
TTTTCAAATCTCTAATTCAGCATCTCAGGCCATGTCAGGTTCTATAACAAACCTAATATT
CAGTCATAATCCTATGTTCTCTATATACAGTGTGCCTGCAAGTTTGTGTGTGTAGGCTAG
ACCTTAGTACATGGAGATAAAATAAAGGACAATTAAATTAACAGTGATGGTGTACTCTAT
ATGTGACTAATTGGTTTTAAATCAAAATTAAAATATAGGATATATACATGGGGTTGATGA
TTGATCTATGCCATAGGTTTGATCCAAATAAAAAATGAAAATAGTGTGATAAGAGTGTAA
GCTATCTTCTTTGATGATATCAATGCACATGAAAACATTTTGAACTTCCATGAAGTACAT
AACTTTCTCCCAATTTTTGAGGTCTTCTATGATGGTTGTTTGTCTCTTCTTCAGTGATCT
TGGAAATGCAGCATTATCTGGCCAATTTTTGGTCCCTTNNNNNNNNNNNNNNNNNNNGAT
ATTATTACTTTCTATTACTAAACCATCCCTCCCTTCCTCACTCTATGTAGTCTGTCAGAC
CATGGTAAAAAAGCCTTTGTAATTATTATTGATCTAACATTATTGATCATCTGTACTGTT
CATCTGTTAACATTATTGATCTA
>TeaL_182090
CGATCTTTTTTTTTAAGAAAAAAATAAATAGGCACTGAAGGAACTTCCATTTCATCATTG
TGTGTACAATCATTTCAAGAATTACTCTGACAAAAGTTGGAGATTACGCATTAAATCCAA
AAGAATGAATACATGCACTACAGCTGAGTTACGCATTAAATCCAAAAGAATGAATACACG
CACTACAGCTGAGTTATAGTAGCAACGACCCATATTTCATTACCAGTATTCAAAAATAAA
CTCTAAAATAATAATTTGCCGAATACAAAAAGCCCAACAAAATGAATTAGAAATAATCCC
TTGGGCACTACAACTACTTCACAACAAAAGCTAACTTCCAACGTC
>TeaL_182091
GTTGGTATTTGTCAATTACATAATATGCTGAACACACTCATTCACAGTCAACTTATTGTA
TAAGATCTTCACCACATGCGAGCTTAAAATTATAAAGTATACAAGTTCACTATAATCTGT
TCAGCTCTAAACCAGAAATGAGATCAGCACAATGTAATGTCTTCATACAGGTTCATCTAT
CTTTCTAATAAGTTCGCTACTTCTCTCTTTATCTTGAAAGAGATTTGATGTGCACACCAA
AGAATGATCAATTTCAAAATTATGAATGAAATTTTTTTTTATGAAAATTGCACATTGGGT
TAACGAAGAAACAAATAACTAATCTGTTTCATAGCTCTGTTTATTACCACATACAACATA
TGGGAATTTAAAAGCAAAAGAAAGGCAGCAAAACTGGTGTGAGAAAACTCACATGTTGGT
CGAGCTAGTGACATAAGAAACAACAACAGTGGTGTCATCAAGTTTGCCACCATAATAGCG
GAACCCAGCATCCTGAGCAGCTGTAGAAAAGGGCGTCTGCCTGTTCCTGTCGAGAGCTCG
CTGGCGTGCCAGAGCTGCAATCTTCTGAGCAGTTACCTGCGGCCCCAAGCCTTCTCTCGT
CCCATGAACAATCACAGCAGTAATCTCATTATCATACAAGTTGTCAAACAATCCATCCGT
CCCAGCTACAATAACATCTCCTGGTACAACTGGTATTGTGAAAACCTGGCCAGAACTTGG
CAGATCACCTTCATTGCCACTTTCCAACTGATATGTAAAATTGAAACCATGCTGCTGCAC
AGGAGATTGGAAGATGGTGCATCCTTCTCTGACTACGATAAATCCACTATCCCCAAGATT
AATGGCTTGCAAACTCCGCTGGTTTGTAAGGGCTATGATGCAAGCTGTTGAGGAACCCTC
GGCTTTTGTGATTGAGTGAGCTTTCTCCAACACCCCAGCTGGGTCAATGGAACCCTTCGG
TTCATTAATACCAACATCTGCCCAGCCACCAACACCATCTGCTATGCCAATTGCTTGCTC
ATCTTCACAAATGAAGTGAGCATCCTCTCCACCTGTTTTTTCTTTATCAGGATGTGGAAG
ATAGCAAGATCCTGATTGTAGTTTCAAGGTCCTGTCGCCTAGAATATTTCGCTCAGCGGG
AGCCGCAGAATTTGCAAGCTGTTCATCACATGCCAATCCATCGAATGACACATTGGGAAC
ACCGTAAATACTGCACCTGTTAATTGTTTCTTGACTTTTGAAACCTATGCCAGCTTTTTG
GCAATTGTGAAGCCTTCTATCACTGAAATAAACACCGGTTGGTTGTACAAAGTTTAAAGC
ATTCCCACAACTTGAGATTAAGCTATCAACAACTAAATCTCCGGTAGCAGCTTTTGATCC
AGAAGTAGCCATAGATGCTCGGTAAAGACGATTCCTTGGATATTCAAATGCCTGCCAAGC
TGATCCAAACACAAAGGGTGCACAATGTGATTGAG
>TeaL_182092
TCATGCTTCTGTACATCTGGAGATGACTTTTGACATGTGAAATGGTGAGTCCTCTCACAT
CCATCAACTGAAGAACCAGCTTTGGTGTTGCTTCTACAAAGTAGAAAGAACAAAAATCCA
ACAACATATATCTTTATCAAAGAACAAAAATTACAGGACCACACAACAACACAAATCAAG
AAAATCAAGAGAGGGAGAGAGAGAGGGAGAGAGGAAAGAAAAAAAAATAAAGAGCACCCC
AACAAAGTCAAGAGAGAGAAAGCAAACATTGATTGTTGACAACTTACTATCCTGACCCCC
AAGCCTTTCAA
>TeaL_182093
GCCGTCCAATTGAGAATAAGCCTAGAAATGCAAATCCTTAATATACTGGCTTCTAAAGTT
TATGGTCAAAAAGTGCTACGAAGGTGTCCAGGAACACACTATCTGGCAGAGAGGTGTCTT
GTAGCAGGGGGGTCATTGAAAATGGGATAATGGAATCTGCCAATATCAGACAGTATTGGA
CAGAATTGACCGATATATTGATCAATAACGGTATCAAAAGTTTAAAATCTTGACACGATG
GCTGATAATTACAACTCTATAAAAGCTTATTGAAGAAGTATGAAAACAATCTCACTAGCA
TACATCTCTAAAACAAGATTACACTCCAAATCCAATGAAATAATCTAACAAAAGGACACG
TATACTTGTAACTAAGATTATATGAAAATAACTCCTGAGACGAAGAACAATTCTTGAAAG
CAGTAGGGAACACGCATCCGAAGGAATGTTGTATATATATCCCAGAAGAAATAATGCAAC
ATTATTTGGGAATAGTACAAAGGATGATAACCCACAAACAGAAAATCAAGGGGAAGCCCC
AATTATGGGCTAAGAAGACATGTACAAAGGCAAATCCCCCTCAAACTAACAACAAACTCA
CTTCAAAAGCCATGAAAACAGCTCTTTACTTCCCTATATATGAAGTGCCCAGTCTAAAAA
TCAAATCCTCATATCCCACAATTAGGTTAAAGTGATCAAGGTAGGATTACCTGCATGGCA
TCTTTGGCGGCGGGGCCGTCGAGGGGTTTTTCCCCACCCTGTTAGGGTTTTATCCTCCAA
TCCAACAATATTATTAAGCTGCTCCATTAGGGGCGTGCAAATCACGCTCTCTGTCTCAGC
AGGGGCGGGGAGCACTACCGATCGCCGCCTTCCCCGGGTCCCACCATTTCTCGTGCCATT
CCTTCTAGTCAATCCCGACTGCCAAGGGTGACCTGTTGCTCTCATCAACCCTCCAAATGT
CTGAAGATCCTCAGTTACCTCATGCCTCGACAAAGACGCCAGGCCTGGAAGAATGTCCCT
TTGAAAGTCCCTTCGCTGCCTCCCCCTCCTTGCCTGGCCCCTTCGGGGTCGATTTGGTAA
TTGAATGGTTCCTGTTTCTTCCACGTTCCAGTTTTCAGGAACCAGAGACTTAGGCATATA
CTCTTCTTCTGTGATTTCTCTCAGCATCAATGTCATGGCCTCAAAGTAATCAATCTCTTC
AGGGGAAGACACTTTGTTGTCTCCATTTCTGCCTCTTGATTTGCTATAACCCACATGAGG
GAATCTGCCGATGGAGCTTCACATGGGTCGCAAGCAGTCTCCTCCACACTATTGAGATGA
CCGGAGGATGAGATGGCAACTATTGCCTCAGCTGCCATCCTGAAAGCTTCTTCATCCTGA
GGCTGCTCAGTTTTGTGCTGTGGTGATTTCACAGACATCTCATGCTGCTTTTGATCTTCC
ATGGGTAAAATGTCTTCCTCAGTCTCTGGAACAGCGGGGACTTCAAGATCTATCTCCACT
GCAATCTTCACATTGACACTGGTGCTTGCAACAGACGGTGCTAATGTAACTTCATCCTCG
CTCACACAAGAGTTCAAATCAAAGTTTCTGAAATTAGAAACTTCTTTATCTCTTCTCTTC
TCTACAGTAAGTACTTCTGCAGCAATCTGTGCGCCAGACTCGGGATCACAAGCCAAGTTT
ATATCAATTACTCTATGTTTGCCTACATTCAAGTGAAGAAGACTCTTTCTTAGGAGTACA
AGGATTGTCAAAAATGGGAAACCCAAGGATCTTTCTAGTAACTGGGCAGTCACCTACCTC
CTTCCTCCTGGCCCCGATCTCATGGTCACATGAAGCTAGTGAATTTTTTTGGGTAAAAAT
TTGATTGGGGCCTTTCAAAGTTTCAGTTTTGTTGGACAATTGGTTCGAAGCAGCTTGTAA
GAAACTTATTTGTGAGGAATTTGAATCCCTCCTTGTACTGATGCCCTCGTTCTTACTAGC
AGGCTTAGCTTTAAGCCAAGGCAAAACTTCCAGATGGTCCTCACACTTCCTTTCTTCATC
TATGATCTCTAGGACTTGTTGGGGAGCAATCTCATTGGATGAAGATTTTGAAAGGATGAC
ATTCAGGTTAATACCTTTCACTGGCTTATCCATAACATTTGAGCCCTTTAAGTAGCTTCC
GGGACCAAAATTAATCGAGCGTTCAGAGGCCACCTTATCATCCTTATTACAGTTCAAATA
ATCAAATCCAGCTGAAGGGAAATGAATTGGTATGTCCTTGGACCCTGATGATGATCCTTG
GTAAAACCCATTACGGTAAGGTAGACCACTTCCAAAACCAGGCTTCGACCCAGAACTGCT
ATTAAGATGCCACTTGTCTATAAAAATCTCATGGCTCTGAGCGGATGATTGAGAACTCCT
ACTTAAGGTAGCCAATGAATGTAAAGGCAGGTGTGTTTGAATTGATGTCAATTTCTGGGT
CAAGCTACTACTTGGCTTTCCCCAAGATGAGACGGAGT
>TeaL_182094
CATTATCCCCTTCGTTAGATCACGATGAGCAATATCCCATGTCCTAGCACCAGAAGGTAT
ACTAAAATTCCCGCTCCTTTGGCCAGACGTGAAGTTTAAATGTCCATATCTTAGGCTTTG
GAGTTTCAGATTGTTTCGGACAAACATGAAATCTTCCACTCTCTCCACTCCCAACCTGTT
GGCTATCTCTCGACATGGAAAATCATTTTCTTGCCAACTCTCTTGACACATAGCAGCACT
TGGAACCTGACTCAGAATCTTTATAGCTAGTGTTTGCAAATGAGGTGTTTCAAAACCAAA
ATTCTCCCACCATGCAACTGGATCCATTTTATCTCTGCAATCCACAGCATCTTCTTCCCC
CAAAGATCCCTCAAGTCGACAATAAGAGCTGAGCTGCTCTCTAAGAACCCGTCTCTCAGC
GCTGTCATGCTCGTATCTTTCAAGGGTGGTTTTCCAACCCCGCATTACCGTTTTATCCTT
TGTCTGACCCCTTCCAAAATATCTAGGGTTCAATATGTAACCAGCAGCATGAAGAGGGGA
AAACAACATATCCCACCTGCTCTCAATCAACAATTCCAGTTGATTCAATGCAATATCATC
AATTCCCTTACACTTCACTGCTTCAAGTGCCTGAAACCGCCAAACTTACAAAAGGCTCAA
ACAACTGCAGCAACAAATGAGCCCTTTCCCAGAAATCGTCCCCTAAAATGGCAGACTCAA
TATTGCTAGTGTCCTCTGCAATAGCAACCTTCCACTGTTTCCATTCTTCACTAAGAACCA
CCTCTCGCAGTGCTTGCTTTAGCTCAAAAATCATCTGGACCATGCAATATGAAGGTGCAA
GCTTGGCACGATGTGGATCAAAGCTCTCGTTCAAATTTTGAGTGGAAACACAGAAAGAAG
ATCAATCAGATGGCAGAATGCAATGGACAATCGCCTTGGCGCACAAGACTACAAGTTTTA
TCCAATCTATTTCAGCCATGTTTTCCATCAACATGTGAATAGAATGTGAAGTGCAGGGGG
ACCAAAATATGTGAGGAAACTTTGACAGGATTAAGGATTCAAAAGACTCACTTGCATGGC
CTAGATGTGAGATGACCTGAAGCACATTTGTGGGCCCAGCTTCAGTTATTGCATTGCTAA
GGACATTGGTAAACAAAATGTCTGCACCATCGCCTTCATTTATATCTATTGTTTTCAAGA
ACATGAGTCCCCTTGGACTTGAGATGAAGATGTTAATACAGAAACAGCCGAGCGTTCCAT
CCAAACGGTTGACACAGATTATGGTGCAGGCTGTGTGAGACCAGGACTCCTTTATTAAAG
TTATAGCTTTCTCCATCCTAGCTTTCTCTTTACTTAGAAAAGAATCAGACAGCTTATCTA
TTGATGGGGGTTCATAACTAGTGCCAAAAGCAGCAATAGCTTTAGCCATATCATGAAAAT
AAGGGGAATTTACAATATTGAGATTCAAACCATCAGCATAGAAAAATCTGGCCACTATGT
CATCTACATCCTCTTTTGTGGCAGCTTTTAACACACTGGTAAGGTTTTGTTGTGGAATTT
GAATGCGCTTGCCAGGCTTTTCATTTCCCGAACTTCTTTTCTTTTTCCTAGCAACTCGCT
CCTCTTCTAAAGTCTGAAATGCTTCTCTCATTGACCTGTCTATTGCTGGGCAGCTTTTCA
CTCCTACACCCCCCCGAACTTCTTTTCTTTGTCCTAGCAACGCAGCTCCTCACTCCTACA
CCTGTGAATCCAAGGAGGTGAGCTCTAACACGTGAATATGATCCATTATATCGTCGATTA
CAGTGATTACATTTCCACTTTTTTGTACCACTTCCCTTATCAAAACCACCAAACACACTA
ACATGCTTCCATCCCCACTTATCAGATTCTGATGGCATACTTCCCGACCTGAAAGTGTGT
AAGTTTGGAGAGCTAAAAACTGGAGAATATAAAAATTAACCAAGTCTGGATTCTTGTTGG
AGCTGAATCAATCGTGGTCTCAAAGAAAGAAACGTTGATCGAAACGCACTTGCGTTTCTT
TTTGGGGTTAAAAGTGTTTCTGTTTTCTCTTCTTTTGACCATTCGGGAGAGGCAAAAACG
ACTTGAATGCTGG
>TeaL_182095
ATAAGCTACTGATGTCCTACATGATCATGGCGGTATTTCTCCTTTTAACATTTGCATATT
CCAGTAGTCCTTTGGATGATTTCGTCTTTAATGGGTCCACAATGAAGCTGGATGGAACTG
CAAAGATTGATTCCAAAGGCCTATTGATGCTAACCAATAGTACTAGTTCACGACAGATGG
GCCACGCTTTCTACGACGATGCCATCCAATTCAAGAACTTCACAAACAACGGTAGTGTCA
TCTCCTTCTCTACTACTTTCATCTTTGAGATTGTACAGAAGTACCCAAGTTCAGATGGCC
ATGGAATGGCCTTTGTTATTTCACCTTCCAAAGAGTTCAGGGGTGCTCGGCCTGCTGGAT
ATCTTGGGCTCTTTGATGATATCAACACGGGGAGTAGTTCAAATCATATTGTTGCTGTTG
AGATAGACACCTTCAAAGACGTTGAATTTGATGATAGAGACAACAACCATGTTGGCATCG
ATATTAATGGCTTGAAATCAATCATATCAGCTAGTGCAGGTTACTTTCCTGCAGGTAAAA
ATGGTACCTTCCAAGATCTAAAACTCAAAAACGGTGACCCAATGCAGGTTTGGGTGGAAT
ATAATGGAGTAGAAAAGCAAATTAATGTTACCCCTTCTCCTATTAATGTAACCAAGCCTG
ACCTCCCACTCATATCATTGAGGCGAGGTCTTTCACCAGTCATACTTGACAACATGTATG
TAGGCTTTTCGACCTCCACAGGCAGGCTTACTGCATCTGATTATTACATACTAGCTTGGA
GTTTTAGGATGAATGGTGAAGCTGAACAGATTGACCTATCTCGCATTCCTAAGATCCCCC
AGCCTTCACAAGAAATAGACAGAGAACCGAACGCAGTACTGGAAGTTATTGTTTCCATTC
ATTTTATTTCTTGTACTCCTCCTAGTCTCACTAGCTGGTGGTCTTCTAATCTCAAGGAAA
AAGTTTATTGACGTGCTGGAGGATTGGGAGGTCCAATATGGCCCTCACAGATTCAGTTAT
AAAGATCTCTCTATTGCCACAGAGGGTTTCGAAGAGAGAGAACTTCTTGGCAGGGGAGGC
TTTGGTACAGTGTACCGAGGTGTGCTACCAACATTGAATACACAGGTTGCTGTCAAAAGA
GTTTCCCATGATTCAAGACAAGGAATGAGGGAATTTGTAGCAGAAATTGCAACCATAGGC
CGCCTGCGTCACCCAAACTTAGTTCGCCTCCTTGGGTATTCCAGGCATAAGCAAGAACTC
CTCTTGGTTTATGATTACATGCCTAATGGAAGTCTTGACAAGTTTCTTTATGGCCAGCGC
AAGGGAATGCTAAATGGGATGCAAAGATTTAAGATCATCAAAGATGTAGCATCAGGCCTC
TTTTATTTGCACCACCAATGGGTACAGGTTGTCATTCATAGAGATATCAAGGCCAGCAAT
GTCTTGATAGACAGTCACTTCAATGCAAGATTGGGAGATTTTGGGCTTGCCAAATTATGT
GAGCATGGAACTGATCCTCAAACCTCCCATGTGGCCAGTACTCTCGGCTATATTGCACCT
GAGCTGGCCCGTACCGGAAAAGCAAATACGAACACTGATATGTTTGCATTTGGGACATTT
ATGCTAGAGGTTGTCTGTGGTAGAAGACCAGTGGAGCCCCGAGCTTCTCCCGAGAAGATA
ATTTTGATTGACTGGGTGTTTGAGTGCTTGGAAAGG
>TeaL_182096
CAACATCACATGATGTGGTTGATGGTAATTCTAATTGCCTATTAGCTCATGTTTTCAGGT
CTTCTTCACTATCTGACATGAGAAACATAGTGGTGCCATTATCTGACATGATTTGCATTT
TATCTGAAGTGTCACAACTATTTGTGAATAGTGTACTAAAGAGAAGGGATAATTACACCC
ATAGTCCCTGTAGTTTTCCTTTTGAGTCAATTCTATATGCATCAATTTAATTTTTTAAAA
TTTCATATTATGTCAATTTGGTCCAATTAATAATGCCCGTTTATAAATTGAACTGAAATC
AAGAGGCAAAATAGTTCATTCACTCGCTTCAAAGTGATTGAGAGGTTGATGTCCAATATG
AAATAGTCCATTCCCTTTTAAATGAACCATTTTGCCCTTGATTTCTATCCAATTTTTTCA
CTGATGTTATCGGTTGAACTAAATTGACACAATGTAAAAATTAAATGACAAAATTGATAC
ATCTGGAACTATAATGATCAAATTGACACGAGGCAAATTATAAAGATCATGGGTATGATT
TGCCCTAAAGAGAATAAATGTCAATTTTAGTTGTCTAAGCAAGCAGACAATGGAGAAGTA
GCTAATTGTTCAATGATTTATCTATGGATTCATGAGGCCATTTCTTGCTTGCTCGTGATC
TTGGGTTCAAAAAAGCTTCTTTTCTTTTTTAATCTTGATAAGTTCTTGGGTTGATTCAGA
AATGCTAATGCTTGTTAAGATGATTTTGTGCAAAAATCCTACTTTTATGTCTTGCAACGC
TTTCTCTGTTGTAGTTGAGCGAGGCTTGAC
>TeaL_182097
GGCCCCATGTAGGTAAACATGCAAACGACGTCGTCGTCAGACGCCTTGTACGAGGCGGCT
CGCATCGCAGCTTCTCGTCAGCTGCCGGCAAGAGCCTCTCTGTTTCGAATCCGCGAATCG
AACTTTGAAGTCTCGAATTCGAAGATCGGTAGTGAGAGCTTCAATGGCGCTTCGATCAGT
CTTCGATGCTTCTCAGATTCGAACCGAATTTGAAAACGCTGGAATCAACTCTCACTTCAT
CCCCCTCATATGGAAGTATGTAATTCAGAACCCTAATTGTGAATGGGACGAAGTTCCTTC
GTTGCCTTCGTCGGCTTACCCTCTACTTCGATCGAATTTCAAACCCTAAGGTCAACCTTG
TGCATATCCTCTCAGGTTGGTTGCAAAATGGGCTGCAAATTCTGTGCAACTGGAAGCATG
GGATTTAAAAACAATCTATCTTCAGGAGAAATTGTGGAACAATTGGTGCATGCCTCTCAC
TTATCACAGATACGCAATGTTGTCTTCATGGGAATGGGGGAACCATTGAATAACTATACT
GCTTTGGTGGAGGCTATCCGTGTCATGACAGGATCTCCATTTCGGTTGTCACTAAAGAGA
ATTACTGTATCAACGGTTGGGATTATACATGCCATTAAGAAGCTCCAGAACGATATACCA
AACTTGAACCTAGCAGTGTCACTGCATGCACCAGTTCAAGATATCCGTTGTCAGATAATG
CCTGCAGCTCGGGCTTTTCCTTTGGAAAGACTTATGGATACTCTGCGAGAATATCAAAAG
AACAGTCAGCAAAAAATATTTATCGAGTACATTATGCTTGATGGGGTGAATGATGAAGAG
CAGCATGCCCACCAGCTTGGCAAATTGTTAGAGACATTTGAAGTGGTTGTGAACCTAATA
CCTTTCAATCCAATTGGTACTCTGAGTCATTTCAGTACCAGCA
>TeaL_182098
CACTTCTCATTAATTTCAAAACAATTTACATTGATTCCAAAAAGAAATACCTTTTAACCA
TTATCAAACTACTTTCCACACAAATTTTAATATTAAACATCATCTCAATGGAACTTGTAG
CATTTTCCATAAAAATTTATCCGAGCAAGGATAGTTCCAGTATGGTTCCCATAAACTTTA
AAACCATTTCATAAGAACTGTAGATAACAAGGTAGGTTAGGTTGATTCTGAGAACTGATC
AAGTACATTAGGCCACCCAACAAGCACACAAGCCACCAGAAAAATTAATCTGTTAAATTG
CTGCTACATGTACAAAAATCAAGATGGAGTAATTTACAACTAATGAATAGACAATTCTAT
CCTTTCCCACTTTTCCCTTTTCTTTTCCGAATTGTCATGACTAATGCTGTGATACAAACT
AAAAAATACATCAGCAAACAGAGCTCCGTGTCAGTCAACCAAGCCACTGTTGAGCACGAC
GATCCCCGCTACCTCCGACAGAATGCCGAATGCTGATCTTCTCATTTGCATATTTCTGCT
GCAGCCACTCAAATCCATTCACATCTAGTTTCCCTGAAACGGACTTGCCTTGCTTCCTCC
AAGTCTGCTGTTCCCGTATGGATGCCCAAAGTTTCCCGATAGCATCTCTTTGTTTAGTAG
TGAACCTCGTAATGTTATCGAATGCATGCTTTACCAGGATATCTATGCCCGTTTGGCACC
ATGGGGTTTTGTAACGTCGCGCAGCAATATCCAAACAAAGAATCAAGGCTTCTCTCTGTG
ATTTCAGAAATCTCTTGGTCTCTTCCTCTTCCTCCTTAATCCTGGTTGTCGCCTCTTTGT
TTCCCTTCATTTTTTCATCTTTCTTCAATGTCCGAGGAATCAGAGCATCGAGCCCAAATG
GATCCGAGTCATCCTTGTCATTTCCTTCAGATGTAGCATCTGGCTTTATCTGACTGTCCA
CTTCTGCCACTTCCATCTTGTCTTGCAAGGCAGCAGCTTCTTCCATGTCTTCGTCCTTGG
TTGCAACCGGAAGGTTCAATATAGCTTCTTTTATTCGTCCAGTGGCTTTTGAAAACACAA
AACTGTCATCCGTAAATAGATCATTCGCCACCACAGCCCTAATCATCCATGTAGTTAATT
GATTTCTCTGCTTCTTGTTAAAACATTCAACTGCATCTTGTGCTGCTGAGAACAATGCAT
GACAATCTGCTCTTACTGAAGCATTGTTACAAGCAGTAGGTGACAACATTGCAGACTCCA
GTATGGCAAAGAAGTAGTCACTCACTCCAGGCTTAACACTACCAGCCTGAATCAGTTGAA
TAGCAAGCTTCGATGCCTTACCAAACTTGGCAGGGTTCTTTATATGTGATGATATCTTCT
GCATGGCCTCTATAACTTGCGTTTCTGAGGCATCCGTTGTTGTTTTAAATCTCAGTCGTT
TTTCAGGCACAGTAACTTGAGGTTGAGATTCAGAAGGTTTGGAGCGTTTGAGAGCGCTCT
TGAGGGCAGGTATCGGTGGCTTTGGCAAAGATTCTTTGGCAGCAGCGGTGGTGATCTTTG
AAGATTGTTGTTCCACAGAAGGCCGAGGAGGAGGAGGCGCAGAAGGAGGTGGTAACCCTT
GAAATAGGTTGTCACCCATTGTTCTTTCTCTCTTGATTAATTTATCACGAGTGAAAGAGA
TGATGGGAGTCGGGGTTGAGTTTTCCAGCCCCTCCGGGTTGAGCCCTGATTTACCTGAAA
ATTCTCTTCATTCTTTTTCACTTTTATCCCTAGATCATAGTCTTTTCTGCTTTTTATTTT
TTTATTTTTGGACCCAAGCTTGTCTCCCCG
>TeaL_182099
TCTGCACAAAACCAGCCTGCACCCTGCCAAAAAACAGCAAAGACCGCAACCAAAATCAAC
CCATATCGACACACCTTAATATTCTTCTTCTTTTTCTCTTTCCTTTTTTTTTTTATATAT
ATTTTTGACAGCATTGTATTACTCAAACAAGAGGCGGTACATCTTTGGAGCTTCCAATTG
GCAGGTAAAGTCTTGTGGATGTCATACCAGAGGTTTACCAATTAAAACCACCACTGACTA
AAAAATGTTTGCACAAAAATAGCTCACAAAAAACATCAAGTCATGAGGTCCTAAATTTAA
CGGAAGACTGGCATAGAAAGAATTATTGCAGTTACAAAAATCTTCAAAATACAAAAAATA
AAATTTAGTACATGCAAATTCCACATACCATAGAACAATTTTCTCATGACT
>TeaL_182100
ATTGAGAAACTAACAATCAGGAACATTTTAATGAACGAATTTAACATCACAAGTGAATCC
ATACCGTGTAAGTAATAATTCCACAATACAGAAAGAAGATTTCATCAAAACTTACAAAAT
TTGTTAAAATCCCATCGGCCTCTGGCCGTTCACCAACCACGTTTTCTTGGGAAGTCTCTA
GTTCTCTTCCTAAAGCGAGTGAAAACAATAACCACACAAGCCAGGACCCATGGAGGAATT
CTCCCACCTGATAAGTATAATTTTTGCATCCATTCTGGATTTTCCTTCATGACAAATATT
ATCGTGAAGGTTATTAATGCGACTCCTATCAAGATCTTGGTAATGGGTTTAAGTAGAGAG
TCCTTGGGTTCACCATCGATGAAAATTACGGATCCATCGTTGTAGGGCAACACAGATCGG
CCATTCCTCGGGTTGAACCGGATCGGAGCTCCGCGACCCGTCTGGGGGTTGAAGGCGAAG
ACCGATTTGAAGCCGTATTTGTCGAGTATGTCACCGATTTCAAGCTGGTTCTGGTCCCAC
CCGCCCAGACCCGACTTGAATACGTCGATCGGACCTTTGCCTCGCCGGTAGAGGTGGACC
TCCACCTCCGGGACCTTGGTCCGCACCGTCCTCGTCCTGGGAGGGTTTGGTAATAGCAGC
GAAGACTCGTCGGAATCAGCGGCGGCGGCGGTGGTGGTGGGAGCATCGCCGCCGTCGTCG
GTGGTTGCTTCTTCGATCTCTGCGGCGGCGTAGTTCTCTTTCTCCATGGTGTTCCGCTCC
AGTTCTGTCCTCTTGTCCTGAGTCAATCATTTATTATGGAGTTATTTAGGCTTTGACTCA
GCATAACCTATATAATTCATCTTTTTATATTTTTATCTTTTTTTCATC
>TeaL_182101
CCGACAGTTATCTCCACTCCGCGCGCAGTGAAGATCGTAACCATAACACACCCCCACCAC
CGCCATTATCAACCACCGTATGTCAACCACTCTACCACCACTTTCATCTCCATCCAAAAA
CCCCATCAAAACCCTAAAACCCTCTTCTTCGTCTTCTCTGTTTCCAAACCCTCAAAAGCT
TCGATTTTCTGTCAAGAATCGGATTCAATGCGAGCTTGGTAGCTTCGATAACCCTCAAAA
TTGGACCATTGATTGCGTATCCGGAAGCGATCCGATTCACATCATTCTCAAGCCACTTCA
TTCTTCCATTCCAATGGCTTCCAACGCTGCTTTGGGTTCGCCTGTGAAGAGCTCCAAGAA
AGTGTGCTTGTTCTACTGTGCCGAGATGAAGGGTTTGGCTGAGAGAATCGCCTCCGAATC
TGACGCCATTGAGCTTCGTAGCATTACCTGGAGGACATTCGATGATGGTTTCCCCAACTT
GTTCATATCCAATGCCCACGGCATTCGTGGACAACACGTGGCCTTTCTTGCCTCATTTAG
TTCTCCAGGGGTGATTTTTGAGCAACTCTCTGTTATCTATGCATTACCAAAGCTGTTTGT
CTCCTCATTCACACTTGTCCTTCCATTTTTCCCCACGGGTACTTCTGAGCGCATGGAGGA
GGAAGGGGATGTTGCAACTGCTTTCACTCTTGCCACAATCTTGTCTAATATACCGATTTC
AAGGGGAGGGCCCACTAGTTTGGTGATTTTTGATATCCATGCATTGCAGGAGCGATTCTA
CTTTGGCGACAATGTTTTACCATGCTTTGAGAGCGGGATTCCTATGCTCAAGAATAGGCT
TCAGGGGCTCCCCGATTCAGACAATATATCGATTGCTTTTCCAGATGATGGTGCATGGAA
ACGGTTTCATAAGCAGCTGCAGCATTTCCCAATGATTGTTTGCGCCAAAGTTCGAGAAGG
TGATCAACGGATTGTACGCCTCAAAGAGGGAGACCCTAGAGGACGTCATGTTGTGATAGT
TGATGACCTAGTACAATCAGGTGGCACGCTGATTGAGTGCCAGAAAATGTTGGCAAAACA
TGGAGCAACAAAAATCAGTGCCTATGTGACACATGGAATTTTTCCCAATAGGTCATGGGA
ACGCTTCAAACATGATAATGGAGGGTGCCCGGAGAATGGATTGACTTACTTTTGGATCAC
AGACTCGTGCCCAGTGACAGTCAGAGAAGTGAAGAACAGAGCCCCATTTGAAGTTCTTAG
CCTCGCCAGCTTCCATATCGGCTACCCTTCAAATTTAACAGTGGTTTTGAAGCATATGAT
TCCTAACACTCTAAAATGGAAGGTGTTTGTTGGTTTGTTCTCTCACTTCATTTTTATCTA
CAAGGGAGTTGAGATCTTGAGATGCAGCGAAAATTTATTAATGTTCATCTTGTTTCATTA
ATGTAATAAAAGTCATACAACATTTTGGTAGGTTAGACTTGGCCTAATAATCTTGAGGTT
ATGGGTTCAAGTCTTGGGACCACCACTTTGTGTATTATGCCAAAGGTTAGGTGTGGACTC
AATCTTTACCCTCCCAAACACA
>TeaL_182102
ATTCTCTCATTTTACTAACCCGAAACTACCAGACACCAGACGGACCAATCGTCAAATGCT
CCCTCTCTTCATCATCACCCTCTCTTCATTATCACCACCTTCTTCATATACTCTCACGAT
CAACAAATGTCCTCCAAAACCCTAACCCTAGATTCCTCAACCCTCTTCCTCAACGCTCAG
AACTCTCTCTCTCTTCAACCCCCCCTAACCCCTCCACCCTTCTCTTTCTCTCTCCTCTCC
AACCACTCTCCTCTTCCCCCAATCCCCCCCGATTTCCCCCAATCCAAACTCATCCCCAAA
ACCCGCTTCATCATCGATGGCTTCAAATTCGCCGACAATCACTCCGTCTCCTACTTCCTC
TCTCACTTCCACTCCGACCATTACACTGGCCTCACCCCCAATTGGTCCAAAGGCGTCATC
TTTTGCTCCCACACCACTGCGAGCCTCCTCGTTCAGGTACTCAAAGTACCCTCATTGTTT
GTTGTTGAGTTGTCGTTATCTGAATCGGTTTTTATTGATGGGTGTGAAGTGATGCTTATT
GATGCGAATCACTGTCCCGGTGCGGTTCAGTTTTTGTTTAAAATTCCGGGTATTGGCGGC
AAGATTGAGAGGTATGTGCACACGGGTGATTTTCGGTATTGTGATTCGATGAAATTAGAG
CTGGGTTTGAGTGAATTTGTTGGTTCTGATGCTGTTTTTTTGGATACCACTTATTGTAAT
CCGAAATTTATGTTTCCATCGCAAGAAGAATCAATTGAGTATATAGTTAGTGTGATAGAG
AGAATTGGGGTTGAAAATGAGGGTTCTATGAAGTCTGTTTTGTTTCTTGTGGCTACTTAT
GTTATTGGAAAGGAGAAGATTTTACTTGAAATTTCACGTAGGTGTAATCGAAAGATACAT
GTGGATGGTAGAAAAATGGCTATTTTGTGTGTTTTGGGATTTGGAAAAGATGAAGTGTTC
ACCGAGGAAGAATCTAAAAGCGATGTTCATGTTGTTGGGTGGAATGTGTTGGGTGAGACT
TGGCCATATTTCCGACCCAATTTTGTGAAGATGAAAGAGATTATGGATGAGAAAGGGTAC
TCTAAGGTTGTGGGTTTTGTTCCAACGGGGTGGACGTATGAAGTAAAGCGTAACAAGTTT
GCAGTAAGGACTAAGGATGCATTTGAGATACATCTTGTACCGTATAGTGAACATTCGAAT
TATGATGAGCTCAGAGAGTATGTGAGGTTTTTGAAACCAAAACGTGTCATTCCAACAGTA
GGTGTGGATGTTGAGAAACTAGACAGCAAACATGCCAATTCTATGCGGAAGCATTTTGCT
GGTTTGGTTGACGAAATGGCCGTCAAACAAGAATTCTTGATGGGATTTCATGGTCGGCTT
CAGGAAACAGATGGCAAGGTTGAGAAGGATACCGGTGCTGTCCAGAACAAGATCCAATCA
CCTGAACTTGAACCAAGTAATGGAATTGATAAGAGGATTGTATTAGACTTGTCATCTTCT
TGTCAGGAACCTGGTACACAAGATGTGGCTTTATTGAGTGACAGTGAAAAAGGGGAATTG
ATTCAACAACTTCGGGACTGTTTGCCTGCTTGGGTCACTGAAAACCAGATGCTTGATCTG
CTTAGTGGCTCAGGTGGAAATATTGTGGAAGCAGTTTCCAATTTTTATGAGCGTGAAACT
GAGTTTCATGAGCAGGTCGTTACTTTTGCTTCATCTGCTAGTACAATGCAGACCAACCCA
CTTAATGAATCTGCATCACTTGCTAAACCATGTTCTGTTAACAGCCCTCCTAGAAATGCT
AATGTTTCTCTAGGTCAAATCTTTAAATCACCCAGCATGAGGAATGTAACTAAGAGCAGT
CTTTCTCCTGGTAAAAAGAAGAGAAATGTGGATAATAAGCCTAACAAGAAAGCAAGAAGA
AATTCAAGTCTGGAATCTAGTAATTCAAAGCAACTGCCTAACAAGAAAGCAAGAAGAAAT
TCAAGTCTGGAATCTCGTAATTCAAAGCAACCCACTATAACAAGTTTTTTCACTAAACTT
GCACCTAAGGTTTCTCATTGTGCTGACGGCGAAACTTTGTTGGAGGAATGCCCAAACGAT
GAAAAAATGTTGCCAAGTGATTCTACTGAGTTGTACAAAGAGGACGTAGACCAGTTTATT
CTGATCATAAATGGGAGTGAATCATTGAGAACTTATGTTGCCACTATCCTAGAGGAGACA
AGAGGGGACATAAATATGGCACTGGATAAATATTATAGTAATCCCGAGGGTAACCTTGGG
GAGAACAAAAATAGGTTGGTACACTGTAGAAGATCTATCCAGGCTGAACCCAGTAATTTG
AAAAGCTCTTCCGATAAAGAGAAAATGGTATCAGAGGTATTAGGAAACATGACCAATTTA
CCAGTGCCAGGGCTTTCACCAGAGAATACTAAGACTCTTGTATCGCTACCACCAGAAAAA
TATTCTCCTATAGAGCATGCATGCTGGAGGCATGGACAGCCTGCTCCGTATATACATGTT
GCACGAACTTTTGACCTGGTTGAGGATGAAAAGGGCAAGAAAAAAGCTGCATTAATGCTG
TGTAATATGTTTAGAAGCTTGCTGGCCTTGTCTCCAGAGGATGTGCTGCCTGCTGTATAC
TTGTGCACAAATAAGATTGCTCCTGACCATGAAAATAAGGAACTGAATATTGGTGGAAGT
ATTGTTGTGGCAGCTTTGGAAGAGGCATGCGGGACCAACAAATCTAAAATAAAGGAATTG
TATGACAACTTAGGTGATCTTGGTGATGTTGCTCAACTTTGCCGACAAACACAGTCACTA
CTTGTCCCTCCACTGCCACTCTCAATCCAAGGTGTATTTTCCGTGCTTCGGAAGATAAGA
CAGGTGGTGGAAGTACCGTTCGAAAGAAAAGCCTTATTGTAAATCTCATGCGTTCTTGTA
GAGAGAAGGAGATGAAGTTTCTTGTCAGAACTTTGGTCAGGAATTTACGGATTGGAGCCA
TGATGAGAACTGTTCTACCTGCATTAGCTCAAGCTGTTGTCATGAATTCATCTCTTTATG
AAGGAACAGTTGAAAATTTAAAGGAACGAATTCAGTGCCTTTCAGTGGCCACGGTTGAAT
CATATAACATACTTCCCAATTTGGATTTGCTTGTTCCTTGTCTCTTGGACAAAGGCATTG
AATTTTCTTCAGCAACTTTATCGATGGTTCCAGGCATACCGATCAAGCCCATGCTTGCTA
AAATTACCAATGGAATTCCACAAGTGTTGAAAACATTTCAGAATAAAGCTTTTACATGTG
AATATAAATATGATGGCCAGCGTGCCCAAATTCACAAATTGGCTGATGGATCTGTGCGTG
TCTTTTCACGAAATGGGGATGAAACAACATCAAGATTTCCTGATTTGGTGAATATAATCA
AGGAATCATGTAGTCCTGCAGCAACTTTCATAGTGGATGCAGAGGTAGTCGCTGTTGATA
GGAAGAATGGCCGCAAGCTTTTGTCCTTCCAAGAACTATCTTCCAGAGAGAGAGGCAGCA
AAGATTCCTTGATTACGGTGGATAGCATAAAGGTTGACATTTGTGTGTTTGTCTTTGATA
TCATGTTCTCTAATGGAGAGCAGTTATTAAATTCCCCCCTCCGCCAAAGACGAAAATATT
TAAAAGATTTGCTTTACCTGGTATTTTTGCCCAAAACTTGGTGTTTACTTTTTAATGTTT
CTGAAGTATTTTGACTTTTGGTTCATCTTTGTTGGATATGTGTTGGGTGGCTCCTATGGT
CCTCAACACATAAAATAAATATAAATTATTTTGGCTGGACCTTAGGAACAAAAATGGTTC
TGTTTATGGTTCGGACATTTTTATATCTACTTGACTCCTAGTTTACCATCAAGTTCTTTA
AGTGTATTTTGTATCTTCTTTTTGCTGAGAAATTAAGGTTGCGTTTGGTAGAGCTTTCTA
AATATGATTTGAGAGTAGGAGTTGTATTTTGAGTTTGTGAGTTTTAGAATTATGATTTGA
GTGTGGA
>TeaL_182103
TCATCCATAGGTGAGCATGGAAGACCGTGAACATAGTGGATAAGATTTTGGATGATGGAT
GAGCTCAACATCTTTAGAGATTGTCATTGATACGGTTTGGGAGAGAAGCATTGTTGTCTT
TTAAGGACAATAAAATTCTTCAACCTGCCAGCTATTTAGTCAGAGCAAGACCCTAATATC
TGAAACTCAAAAGTTATGCATAAGCCCATCATCAGTAAATTTCGAATTTACTAAAACTAG
AACTTGAAACAACTCAAAATTGCAATGATGGTAACAATAGAAGAATTATGTTTGAGTGAG
TTACCGTCGTGAAGAGTATCAAAAAGTGATGCTATGCTTTTCAATAGACTTTAAAAAACT
AGATTTATATAGTTCAAAGCTTGTGCATGCATTTTTTTTTCTTTTTTTCTTTTTTCAAGA
ATGAGATTTAATGTATGTTAAATGCACAACAGTAAAATAAAGTCTCTCTTAAGGTCCTAA
CAAAAAGGCAACCTCGAGATATAATTGAAACATGGTGCACAGGTAAAATTACTCCTTCCA
CTAAAGTACTTGTAGAACAAAAGTGTAAGGATTCTTTTGTTTACTTAAGCATGGATGAAT
TAATGTGGGAACAAGTAGAATTTTAGAAGAATGGTAGTTGATTATGCATGAATTGAGCTC
AGGGTAAGTAAAAACAGTCATCAATGTCTATCCCTTTGACAGAATATTTGCTAAACCTAG
AAAAAATTCATCTCTTATGCTTTGTTTGTTTCGGCCGAAAATATTTTTTGGAAAATGTTT
TTCACATTTTCTGGTGGTTAGTATGATAGAAAACGAAAGTTAAATGGAAAATGTTTTCTA
TGGTCAATAAAAACAAGCCTTTTTGAGTGAAAAACGTTTTACACTTTTGTAGGTGGAAAA
TTTTTCCCCCTAGTGTAAAACATGCCACCATCTCCACCACACCAGCCACCACCACCACCG
CCACCACTAACACCATCACTAATACAACCACTAGTACATTAGTTTCAAAGTTGCAACCAA
AGGTAGGAAAATATTTTTCACGGAAAACATTTTTTGAAAAAAGTCTTAAAAGAGCACAAC
GCTCTGTTTGTTCGGCACACGAGTCTTTTTCATCAAACTAGTTTTTGAAAAATTTTCAAG
AACTGATTTTATCAAACCTAGCTGATTGGAGCTGTTGTTGATTATTTGCTGTGAGACATT
ATTTTATTTTTGAAAAAATGTAACAGAAAATGAACATCAGGTGCCCTATATTCTATTCAG
ATCTGTCATTTCCCCAAAAAAATGATGCTGATAACATGGTTCAGATGTAATTTTACAGCT
TTCAACCGAGTAATTACATTTAATCACTTTCTTCTAGTAAAACAAATTTTAGTCTGATTA
GCTGTTAATTGAGCTTTCTTTATTTGTTCTATGTTACTGACATTTGGTGCTTTGGTGGAC
CATAGGGAACCGATGTTTTGGGTTGGGCA
>TeaL_182104
GTAGATTCTGAAAAAGCAACCACAAAACCCTAAAAAGCTAGAAAAGAGAAAACAGTGGGA
GCGTTCAGCGCGCTAATCACACAAATTGGGTGATCTTCCACTGTCTGTATGTACTGTGTG
TGGTAGGGTTTTATGTAATGTTGATAGACTGAGGCTGAGACTATTGATTTCGATTTTGAT
TTCAACTATGGAGGGTTTACAGAAAGCGTTCCGTGATTTTTCTCAAGACCCTAAACTGGG
CTTTCTCTCTTCTTCTTCCATCAGCGGAGGAGGAAGGGCCTCTGCTTTGTCTGCTGACCA
ATCTCAAGTCCTCGTCACCAGACCTCCCAGACAAACTGTATCGTTGTGGACATGCTCAAA
GCTTTGTGCAATTTGCTTTGTTGCTGGAGTAGTTCTTGGTTTCACGCTGAAGCGACGTGT
CCGACGCTGGGCATCTAAACTTCTCAGGAGGATAAGAGATGATTAGGGCTAACTCAATAC
TTATATCATCATTTTCTTGGGGATCTGAAATCTGTAAAGTTTACTGCTCATAGATGAGAT
GATTCATACTTTTGGTCATTTTATTGTTTGTCATTATGAGCCGTTTTGAGTCATAGAGAT
GAATCAATTGCTTTCTTACAGATTGACAAGTTTGTGTCTATTAGAGGCTTCTAAAATCAA
GTTTGTCTGATTCTTGCTTGTGCAATATATATATATAGATATTTGCAATTTTTGGCATAT
CCAATTTTTTTTATGAAAGAAAAAGTAGAAGATATCAATGACACGCAAATTGGTCATTTG
GACAACTGACTACATCAACGG
>TeaL_182105
AAGTACTACAAAATATCCACACTTTTCATTAAAGTCAAATTTCCATAACATGATTACAAT
GTTTGAAAAGAAGTTGTGACAGAGAAGAAGAAAAGAATAGGCGCCACAGGTGCAATGAAA
CAACAAAATAAAGAAAAGAAAATGGAGGAAATCATAACAAAGTCACAGGTACATCAAATC
AAACCCTTGAAAAGGGAGTCCATCAGGGTCACATCTTGAGGCAGCTAGGTAACCAACGCA
GAGTCTTTCTCTTTGAACTGAGCCTGGTTCTACCGATGCTACTCCAAGGCACCCTCACAC
TCGTTGATAGTCTCCTCTAAGGACACAATCAACACCACATTGTTTGCATGCTCAAGGAAA
CCATCGACTTCCGGAAGCCTATCCCTCATCGACGATAGGTCCAAACTGTTCCTCTCAAAG
CCGCTTAAGTTGGCCTCAGCATTTTCCATGAACTTGCTGGAGGTTGTCAAAATCTTCTTG
GTAGCAAGGTCATGAATGAAGCTGGCAAGTGACTCTAGGAGCGCTATCTGCACCATAGAT
CCAGGAACATTAAAGGCAATAAAGGTGCCCGGATGCAACGCCTGGATACGAGCAAGAATG
AGAGCAGCTTCGGAGGAGACCCAATAACTTAGGAAAGAAACTTTTCTTGAGGACTGAGAG
GACTCTCTCACACCGCCGCCGGCTTCAATCACTAGAGGGAGACTGGCAGAGCGACCAAAG
GTCTAAGGGCGACACACTTCCCCTGAAAATGATTGCCTAGCAGCATTGGAATGGATAGAT
GCTGGTTGGTGACTGGACGAACTAGCCTCGTGAGAAAGGCCAAAGCTACTTGCACCATCA
TGTCGCTCTGAAAAGAGGTCATCCATCTAGTAGTCTCCAAAGTTCAGATTTGGTACAACA
GTGGTATCCATCCTAGTATAAAAATCTTAGGATACCCCAAGGTCAGTTGACATCCGGAAA
GTGAGTAGGGTACAACTCTGCCAGTTGTTCAGAGGTTGACGAAAGAACTGGGTCAGAGGT
TCTAGCGACAGAAGTAACAATGTGGGTGGCTAAAGTGACAGCTACCTTTGCAAGTTAGTC
CAAAATTAGAAAGGCCACAGCAGGAACGGTGGAAGCAGCCGCTACACTTGCACTCCCCTC
AACCACTTGGACGTTTGGAAGTGGGATCTGTTGAACCAATGGAAACTCAGCGGACTGGAA
GAAACCACCAGATGCAGCTCCAAAAGGAAGTGGTGTAACTTCCAGCGACTTTCTCACGCC
ACGATCTTCTTTTGGGGTCTCAGGGACAAAATCATCTCCGCCGACAGAGAAACGGTCAGA
GTGCACAGAATCAGCGGGGTTTGGAGGCTCTGTACCCTCCGCAACTAGACCACCCACAGC
AACTTCCACAACATGGGGAACCTGTTCATTTTCTGCACCCTCCATAACTGGCTCAGCCTC
AGTAGTTGGTGCAACTCTAACACTTGGTTCTTCTTCAACATTTGGAAGTATCATCCTGCG
GGTCCTGAATCTTGTGACCCTTGTAGCAATGGGAAGGTCGTCGTCGTCGTTTGAATCTGA
GGAAATTCCGATGGCAGTAGAAGAACCTCCGGGACCAAAAGGTGGTATGGTCGACGGGCC
CTTTTAGAGTCTCTTCCTACTTGGTGAGGCACATGCCTCAATAACTGATGTCGCTGCTTC
TTAGGCTGCCTTCAGTCTAGAGCGGGTCATGCGTATTGTTGTGCCGACTTAAGGGAGAGC
AATTTTCAAGGGTTGAATAGACATTGCCCTAAACGGGTGAGGCTCTTCCACATCAGGCAA
GGATAGAAGCTTGAAACGACAGAATATACTAGTCTGTTTCCCTAGACCAAAGGAGAGACG
AAATGATAAGTCAGGCTACGGAATGGGTTCCATCGTAGGGATAATGGGAGCACAGTTGCA
AAAGTTGAAGAAAGAATTGAGATTGCGGTACTAGAACAGCCTGTTACTGGGAGTGAATGC
ACCCTCTTTCCCAAGTGAGGGAAGCTCCATGAAGCCTAAGCCCTCCACAAGTAGAGCGGT
ATAATCACGGGCAAACCGCTGAAAACTCTAATAGAAATCAGTCTGAGGCGATGTGGCATG
TGGGACGCCCTGATCCATTCCGAACTGCTTAAGGACCCTGTCTGGTCGATAGAGGATGCT
GGACATGCCCTTCTCGTTCCACACGGGTAGAAATCCGGGGCGTATTATAGTAGCAACAAG
AAGGGAGTTGGTCTAGACACTGTCGAGGGAGAAATCAACATGACGAACCTCAACAAAATA
AAATGAAACCATAGAAATGCCAGAAAGAAGCTGAGTGAAAGGGCGGACCATACACTCCTT
CATGCGGTCGACGTAATCCACAAAAGGTCTATTAGTGCCAAGACCAGACCACCGAGAGAT
GCGAGGGAGGGATTGGCGCACTTGTCTCGTAACAGGTCGACCCTCTGCATCGAGAACGGG
ATGACCCTCTGCATCAAGGGCTTCATCGATGAAGAAAAGCTCATGGTTTTTAGGGACGGA
GCCCATATTAGGAAATCTCTCATAGAAAAAAATAGTCAAGAACTGAATGTGTACAAAGCT
CTATACATCATAGCGGCCCATGGATCGCTCCATGTCCGAATGAATGAAGTCAAGGCGGAA
GTATAAGTTCCCTAAGAAGAGGGGGGCCAGAGGGATTTAACTGCCGCTACAGAGTTTAAC
AACCACAAGAAACACCAGAGGGTTGATACTCTCAGCGGGGTTGCTAGAGAGAACAAAAAA
AGAGATGAAATAACTAACAAAGGCGGCCAGGTACAAGTCGCCGCGGTAGTCCGACCTAAC
TACAGAGTTGCGTCTCTCCTCTGTGATGTCGCCCACAACTGGTTGCAGGTCCTTGAAGAA
ATGCTTTAATCAGGAAAGATAGGTGGTTTTGTCCCTCTTAGGTCTCTCCTGGAGCAGTTC
CCCAGTCTTAAGGTCGTACCAGGAGCCATACTTTCGCGCCTCACGAAAGGCGCCTTGGAG
AACAGTGACAGCAACTTGTTTTGCAGAAGTCAGGGATGCTGGATCGAAGGGGTGATCTCC
ATGGGTGCTCAAGCGCAGAAGGACGGCAACATCTTCCAGGGTCGGGGTTATCTCCCCCCA
TGCCAAGGCAAAAGTGTGAGTGTCGCGGCTTCAGCGGGAGACAACCATATCAGTGTTGGT
CTACACCTTGCGCACTAATAACTCCCTCGAAATCAAAATGACATTAAAGAGACGAACATC
CCGCATGCATTGCTTGAAGCCACCATCTGCAATGATGTCATCAACCCAAAGGGACCAGTT
CGCTCGCTGGGGGATGACTAGTTTTTTGGCACACCCCTACACATAACTCACCTTATCAAA
CCACACAGGCTGAGTTAGTGAGAGATGTCTAGTTTTTTAACGCACTCCTATGCATAACCA
TCCTTTAAAAAATAAAAACAAAACCAAATTAAAA
>TeaL_182106
AAACTAATTGTATGTGTTAGTGTAGCATTATGTTAGTGTATCATTATGTTAGTGTAGTGC
ATTATGTTAGTGCATCATTATCTTTGTGTAGTGTAGCATTATGTTAGTGTATCATTATGT
TAGTGTAGTGTAGCATTATGTTAGTGTAGCATTATGTTAGTGTAGTGTTATTTAATTGTT
CATAGACATCCAAGGCATCCTCTATAAATAGAGTGCCTTCTTTGTGTAATTGAAATATAA
CATATAGAAACAATTGTGCCTCTCTCTCTCTCTCTATTCGCTCATCTCTATCTTCTCTTA
CTTTCTCCAATTATTATTTCATGGTATCAGAGCACAGTGTTACATTTCTGGCATTTTGCA
ATTTTGGTGTTTAGTCCCATCCACAGCGGCACTACATCAAACCACTCGGAATTTCCTCAC
GATTCCAACGGCACCAAGCCCGGCCTCAGAAAACCTTTCACGCGCCCACACGCGCCGCCA
GTGTCCACTGCGCGTCACCATTTCCGCCACCAATCTCACACGCGCCCGCACGCGCCATCC
GTTGTTTCTCCCTTCCGACACGCGCCCACACGACCCGCGGCTGACGTCAGCCCTGCCTCT
CCCGTACGCCGCGCCTGCTACTGTGCCCCTCTCGTGCGCCGTTTCACTACTGTGCACCCG
CGTGCGCCGAATCCGCTACCGTGCGCCGCGTCTGCGCCTGCCGCTACCGTGCACCGCCGC
TTCCTGCTAACGTGTTCCTTCCTGCACTCTGCTAACGTGCGCCGCTGACATATTTGCTGA
CATCATCTCTGTCCAGCATACCTTTCCTGGCTATTTTCGACCTTCCGGACTCACTGGTAC
ACTCTGTTTTACCTAATTTTGCTCCTACAGGTCTAT
>TeaL_182107
GGAATTGGCTGTCTGCTTTATCTGGTAATCTTTCTATGTTCTTGCAATTTTTGCCCCTTT
CATTATATTGTTCCAATTTAGATTATAAGTTTGTTCTGAATTCCACATATTCAATTGCAC
TTCTCAACTTTACACCACCTGGAAACTTTTGAATTGTCCAGATTGATGTACTTGCAAGCC
TTCTAAGCGGTAGACTTCCGAGAGCGAATTGGCCCGGCCATGCTAAGTGCAGTGCAAAGC
CAGGTAGGTACCTTGCAACACAATTACAAGATTGTCAAAGCTTGAGTAGCAATGAGGACT
CTTTTAACTTTCATTTGCTGACGATTTTGATGTGTTTGTTTAATCAGATGGGTGCTGTTG
AACCGAGCTTCGATGACATCCCCAATTTCTTTGTCGATACCTCTGGGGAGAAAGTTTCAT
GTTCAGTATGCCTTCAGGTACTAGGATGATTTATTTATTAATTTTTTTTCATCTAATTGA
TTCTTGTAGACGTGTACAAATTAGATTACTTGTGAAGAACTTAGTCTAATCAAACAACGT
GCATGCATTTTATATGTTCAGGACTTTCAGGTTGGAGAGA
>TeaL_182108
GCCCAAGGGTAGCTCGGCAACAGTATCAGTCCCCTGGTTTGGCTCGGTCATAGGCGCCTC
ATTAATTGCCCCGCGCAAAGGTGGGCTGGAGTTCACTGGAGTCGGAGAGACAGACTGGCG
GCCAAGCTGAGTATTGGAAGCATTTTGTGGAGCAGGGACCTCATCCTCCTTCCCCTCCTG
AAGGAATTTTTGTTGGGCTGAGTTAGTGTAGTCCACCATGTATTTCGGTATGAAGTGGGG
AGGGGGATTCAGGAAGACTTCGGAGTCATATCCGTAACTGAACTTTTCAGCAGCGGCTTT
CCAACCGCACTTAAAGAATATATCTTTGGCGACTTCACACTGCTAGACATAAGTCTCCTC
CCCTTCCTTGAAGCCTCGGTCCTCTGCGTCCTACATTTTTTTCTTTAGGTCCTCCAGCTT
GGCATTCTTCTTCTTCTCCAGCTTGGCCAGCTCTCACAGATAACCGTCTTTTCTCTCGGC
TAAAGCCTTCTTCTTGTCAGCCTCTGTCATACTGACCTGTTCGGCCAGCTTGACCTAAAC
TTCTTTGAGCTCGGTTGCCTGGGATTCTGCTTCGCCAACGGCTGACCGCACCATCTTTCA
GAGCTCAAGCACTCATTTATGAGCCACTTGGCTCTTTTGCAGGGCCAGGATCATCGATTT
GGATGCTGAGCGAATGGCCTTCAACTTGGTCAAGCCCTAATGCCGCTCCATGTCGGCAGG
AAAGCAGACACTCTTTGCCAAGTTGAAGGCAAACAGATGGTCTTGCTCTGCGCTGACAGA
GTCTGAGGCCGTGATAGCTCAACCCCTGACTGTGGCT
>TeaL_182109
GTACTTCTTTCTTAATACAACATTCAGATTACAACTATGATGTCTTCGCCCTTCCCAAAC
CCTAGGGATACTTCTCTGTCAGATCACCTGATCCATACCAAACCAAATGGGGAGTCCTCA
TTTTTTACCGGAAACACCATCCTCACCGTCCCAGCTAGCTTATTGTTCATCTCTCCATCT
ATGAACCCGTACAAGACAACCCTTTCCGTGGTTAAGGCTTCTATGGCAATCGGTTGCATA
GGTGCGTTGTTGGCGATGTTCATGCGCCGCCAGGGCTATCCAGGCGTTGCTCGATATATT
CAGTATGTGGGCGGATTAGCTTACGCGTTCGGATTCTTGGGTATCGCAAGCATATTCCTC
CCTGCGACGATGATCTGTTGGGTTTTGTTGCCTGCCGGTGGTTTGATCTTCATAGCTTTC
AAGATGAGATTGGTGATGGACATTCGTGATTCAGCATGATGTGGTGATGGACATTCGTGA
T
>TeaL_182110
TTTATTTTTAAATTTATCCCTAAAATCTTAATTTGGTGTAGTGTGAGTGAAACCACTAAG
CAGAAATCAATTGGAGCGAGTGCAGATCAATTGGAGTAATTAGTATAAAATTTGTTTTTC
TTTGTTTTCCCCCCACTTTTCCAGTAACATAGCATACAGAAAGAATGGTGTGGTGAATAA
TGCAAACTTCTTTACAAAGCCTGTAATTCTTCTCATTAGTTGCACAAATATGTCAAAGCA
GCTGGATCTAAAGTCTTCAAAACAATAGCACTACAACATCCCAGAAGTCTCACAACTATG
GATTTTTCTTTAACTGAGGTCATAAGAGCACATCCATAACCTAATTAGTTGAACCTTGTC
GAATTGTCTCCAAAAGATGCTCAATTCTGTACTTCATGATAGGCTGACCAGACCTTGTTT
TCTTCAACATCTTCCCTCTTAAAGCTTTTCTTCGAGATTCAGCTCTCTCTCTTTCTTCCT
TCTTTGCTTGAATAATGGCATCTCTTTCAATCTTTGCCTTCTCTTCCTCCTCGCGCTTCT
TCTTGTACAATTCTTGCAAACTTTGTGAACTCTTCTTGTAGTTCTTGTTTTTCTTGTTCA
TTTCACCAGCTATTTCAGTTTCATTCTCATCC
>TeaL_182111
ACCTTGTTACGACTTTTACTTCCTCTAAATGAGCAAGTTTGTTGTGGTTCTCCCCGCACC
TCTTGCGAGGGCGGCAATCCCCACAGCTCACTAATCCATTCCATCGGTANNNNNNNNNNN
NNNNNNNNNNNNNNNNNNNNNNNNNNNNNNNNNNNNNGCGACGGGCGGTGTGTACAAAGG
GCAGGGACGTAATCCATGCAAGCTGCTGACTTGCGTGTACTAGGAATTCCTCGTTCAGGA
GGAAGAATAGCAATCCTCCATCCCCATCACGCTCCGTCTTCCCGATGACCCGAGTCCCTC
GACCCAGGACAGCCGGTGACCGAAGTCACCGACGGAAAGCCCGGTGCACGGAGCAGTGTA
GCGCGCGTGCGGCCC
>TeaL_182112
AAATAATTCCCAAGGTTTAGCCCTGGTAACAAATTGAACCCAAAAAATTTGAATTTTGGA
CTTTCAAAAAAATAGAAAAGAAAAAATTACATAAATAATCCCCAAGGTTTAGCCCTTGAA
ATAAATTGAACCCATCTTGTCGCCACACAAGTGGTTGTGGTGAGAGGAAGGTTAGGAGTT
CAAGTTGATAGAGCGGCGGCAACCCTTTAGTGATAATCTAACTTCACTAACAAACTTGGC
CAAAAAAAAAACAAATTGAGCCCTGGGTTTTAAATTTTCTTTTCATATTAAACCCTAATC
TTCCAATTAGATGTCAATCCCAACCATTCATTGTTTTTGCCTCATTCAGCTTAATTTGAA
TCATAATTTTGAATTTATCCTACCAAATCAATACCACACTTTATTAAATATAAACAAAAT
CAACAAAATCAGAACCACTTATCGATGATCCAAACAACATCCATATCCATCAAAATATTA
GATCCGATAATTGTAACATTTATTTTATCATGTTTGTCTTGGAAAAATAAATGATCTACT
TTCAAAAATACATTTACCCTCTAATTTTTTAGTGACAATTGTGTAAATGATATAAACGAA
CAGCTTAAAAAATGAATGTCAGACAACGCTCTCACAATAAGAAAATGAATGAATGCTTTC
AATAGTATAGATATAATGTTATGCAAGAAGCAGGGAGGGTATGAGATCACTGATTGACCC
CCCCAAAAAATACAATCTCCACAATAAACATAGATAAAGAAGATGGTATAAAAACTCAAA
TAACCAAGCCAGGCAACATAAATCTACAGAACCTGAATGGATCAAAACACCAATATCAGA
TCCTAATCATTCACCATATTTACGTGAATAGAATTGGAAAAAAACAAAGTGTGGCAACAA
AATTAACAAACCAGATAATCGAAACATCAAACCACAAGCAAACATAAATATATACAATTC
ATATATCAATATCTAGTGAAATCAAATCAGGAACGTGGAATGCCTAATCGAAAACGAAAA
TAAGCGGAGATAGAGAGAGATTTACCTTGAAGGAGGATTGGTGAGAAGA
>TeaL_182113
AGATTTTTTCCAAATTCAAATCAAATTCGACTTTATCTCAAATTTATGTAAAAACCCACT
AATGATCATCCACATCCAATTGGGTTACAATATTCTCTTCTCTCTCTATATATAGGTCAT
GTCTCATTTACCTTTCTTTGAGACTCTAGTTTCTGGGTATTCTGGTTTATTGGATTTTAT
TTATTCTTCTGTGTTATTGTTCACAGAGAGAGAGAGAGAGAGAGATGGAGATCGATCTGT
CACCGAAGTTAGCGAAGAAGGTGTACGGAGGAGATGGAGGGGCGTACTACGCATGGTCTC
CGGATGAGCTTCCTATGCTCCGTCAAGGCAACATTGGAGCAGCCAAGCTCTCCCTTGACA
ACAATGGCTTCGCTCTTCCTCGCTACTCTGATTCCGCCAAGGTCGCACACTGAACTTGTC
ATCCTCTTCTTGGGTGATACCTCAAAAGCCCACAAATCCGGTTCCTTCACTGATTTCTTT
CTAACGGGCTCCAATGGCATCTTCACGGGCTTCTCTACTGAGTTTGTGAGCAGAGCATGG
GATTTAAAAGAAGATGTTGTCAAAACCCTTGTTGCAAAGCAAACCGGCAATGGCATTGTC
AAGCTTGAAGCGGGTTTCAAGATGCCCGAGCCCAATAACCAACACCGTGATGGGATGGCA
TTGAATTGTGAGGAAGCTCCGTTGGACGTTGACATTAAGAAAGGTGGGAGGGTCGTGGTT
TTGAACACCAAGAACTTGCCTTTGGTCGGTGAGGTTGGACTCGGAGCTGATCTTGTGAGG
TTGGATGGCAGTGCTATGTGCTCTCCTGGTTTTTCTTGTGATTCAGCTTTGCAGGTGACT
TATATTGTTAGGGGTAGCGGCCGGGTTCAGGTTGTTGGGATTGATGGAAAACGGGTCTTG
GAGACAACTCTCAAGGGTGGCAATCTGTTTATTGTGCCGAGGTTTTTTGTTGTTTCAAAG
ATTGCTGATCCTGAGGGAATGGAGTGGTTCTCCATCATCACCACTCCTGATCCGATTTTC
ACTCATTTAGCAGGAAGTATTGCACCATGGAAGGCCTTGTCACCGGAAGTGGTCCGAGCT
TCTTTCAACGTTGATTCGGATGTAGAACAGCAGTTCCGGTCGAAGAGGGCTAAAGAAGCC
ATCTTCTTCCCTCCTCCAAACTGAGAAATGGATTAGCGCTTCCTGTTTTCAGTTTCAAAT
CATATCTTAGTTTGGTACTTTTTCCGTTGTGTTTTCTTTCTGAGGTGGTGTTTGGGATGG
ATATTACAGAACATAAATATTTCTTTTTTGCTTGGATTTTATTTTATTTTTCAATACAAA
GTAAATGTTTATTAATTAGTGAAGAATTGGGTATTGTGAAACTGTTGCATGTGTTTTTTT
TTTTTCTTTTCCCTGGCTGAACTAATCTCAGTACACGTAGTCCCTCTTATAATTTTGAAG
GGATTAGAAGTCAAATTATATAGATTTGGGGACCAATTTGAGCG
>TeaL_182114
CTATTCTTTTTTTTTTTTTTTTTTTTTTTTTTTTTTTTTTTTTAATGATACGGCGACCAC
CGAGATCTACACTCTTTCCCTACACGACGCTCTTCCGATCTTACATCCTTCATGGAAGAT
TGGAGACTGGTATTCTCAAGATTCCACCTAATAATAGTCAAAGACCCCGACCTCAAAGAG
GAACTCAAAACATCAGATGGCTTTAATCTTGATGTCTATACCAAGTCTGATATAGACCGA
GTTGTGGGCTCTTCCTCCTCCACTATTCTCTTTTCTGGTTACTCGTGCCGCTACTTTGGT
TATCTAATGTCGCGGAAAAAGTACGTTATCTCAGTTGATGATGACTGCTTGCCTGCCAGG
GACAATAACGGTGTTTCAATCGATGCCGTGGCCCAACACATTACCAACCTTGCAACCCCA
GCTACTCCTTTTTTCTTTAACACGCTCTACGACCCATACCGTAAGGGAGCAGATTTTGTT
CGCGGTTACCCATTTAGCTTGCGAACTGGGGTGACGTGTGCTCTGTCATGTGGGTTGTGG
CTTAATTTGGCGGACTATGATGCACCAACACAAGCCCTCAAGCCGGGACATCGGAATTCT
CGATATGTTGATGCTGTACTGACCGTACCGACTAGGGCAATGATGCCTGTGAGCGGAATC
AATATAGGTTTTGATCGTGAGTCCATGGGGCCTGCTTTGTTGCCGGTTTTGAGGTTGGCC
GGGGAAGGAAAGGTCAGGTGGGAAACAGTGGAAGATATATGGTGCGGAATGTGTGTTAAA
GTGGTGTGCGACCACATGGGCCTCGGTGTGAAAACCGGGCTGCCATACGTGTGGAGAAAG
GAGAGAGGTGACGCGGTGGAGAGTTTGAAGAAAGAGTGGGAAGGGGTGAAGCTGATGGAG
GAAGTGGTGCCTTTCTTTCAGTCGGTGAGCTTGTCGAGTGAAGCGGTTTCAGCTGAGGAT
TGTGTGGTTGAGATGGCTGCGGTGGTGAAGGAGCGATTAGGGCCGTTGGATCCAGTTTTT
GCTCGTGCTGCGGATGCCATGGTGGACTGGATCAATCTATGGAAGACGGTGGCTGGGACT
CGATCAGCGGCCTGAGATAGTAGTAAGTAATTTTGGTTATTTTTACCCCTAAAGGCTTCT
TATTTTCTTATGATGTCCTTTTGGATTCTTCATGTTTACCTGAACAAAAATTAATAGGTA
ATTGCTTTGCTGGAAGTAAAAGATGTTATTGATATTATTTGGTCAATCAGTATGTTACTT
TGTATGCACAGAATGCCCAAATTTTTGTTTAAAAAATGAAGGGTCTAAATAATTTAATTT
TAACCTTTGTTGTATTTTAGTAGTTTAAAAATAAAGTTTTACCGAAATAATTTTAAAAAA
ATTGATGTGGTG
>TeaL_182115
TCCTCTGTTTCAATAACTTTACCTCGTGCTCACTTAATGGACTTGTAATGCAGAGGAATA
CAGATTCATTGATGTTCATTCGAAAACGGTACGGAGAGTTGTCAATCTGATCTCCCATAA
GGAGTTCTCCAAGATTCTCAGCACTTTTCTTTATTCCCTCAGGGGGTTTGCAGTACGGGA
GAGTGTAATAACCGAAGGGAAGCTCAGTTTCAATAGAGGTCAATGAATTAACTTTGGCAA
ATATTTCATGACCTGTTGAATATGTATGCATGTAGCTTCCCGGGAGGTAAAAACCATTGC
AGGCGTGTGAAACAAGAACGGCATAAATGAAAGCTACCCAATATGCC
>TeaL_182116
GTTGTTTTTTATTCATAAGAAATAGAAAGTTAACTATTACAAACATTTGTTGTGCTTGTC
CATGAAAACAAACCATGCATAGCTAATTATACAGAAGGCTGAAAACGTAAAAGCTTGTAA
ACAGTATTACAAACAAAATAATAACTTGACCACATACCCTCTTCAATCAGATAGAACCAC
CTTTGTCGCCAGTACGGGTTGATGTAAAGAACAGCAGCAAATCCAAACAAGAAAGTAATG
TATGTTCCGACAAAACTTGCAGAAAAAGCCACTTGATCGATATCATACCATTTCCCCTTA
GTTTCATTTAAGGATGCTGTTGTTGGTGAGTATGGCAAGTCAACAATGGCTGTGCAATTG
TTCTCCAATGGTGGTCCACAAAGAAATGGATTTCCCTCATAACT
>TeaL_182117
CTCTCTCTCTCTCTACCCCCCAAAGTTTCTGGCGGATAATTTGGTGTGTCTTTTGCTTAT
CCGAAGGAAAAGGCAGAGTCTTTGAGTCTCTGTTGGTTTTTGGTTACTCATATTTATCAT
TTCTTTTTCCATCTTCATGTGAGTATGTTTATTATTACTATTCTATGCATGTGTAGTGAC
TTCGATTATATGTTCTTGTTTGTTCATATTGATCATGGATGCTCAATTTCTTGATCTGAT
TGTGGCACTCAATGCACTCTGCATCTGGGTTAGTGAGGTTTTCTTCTCTCTCTACTTGCT
CTGTTTCTAATTACCACTCTTAATTTTCTCACTCTTTGGCCTATATGTATCTCTCTTCTG
CTGAACTTGTTCTTCCCTGGTGTTGATTTTCTTGCTCATTTTCCTCACAAATATGTATGT
TTGATTTGGTAAAGGTTGCTCCTTTCTCTATATTGTTGTGTACCTCTGATTTCTTGCCCC
GTGTTGTATTCTGGATTTTTAGATTTTTAGTATTATTGAAAGAAGCATTTCTCTTTTGGG
TTTTTTTTATTTTATTTTATTTTATTTTTCATTTCTCTGGTATCAAAAAATCACGATTTT
GATGGTAAGTGGTAAGGTTGTTCCATTGCGATTTAGGGGTCATAGGTTTAAATCTTTGGA
AACAATCTTCCTGCACTGCGCAAATCTGACCCCAACCCTCCTCAGATCCCAATGGCAGGA
GCACACTACCGTGGTGTTTGAGGGGGAGAATGTGAAGGTTATGCATTTTCTCTCTTTTTG
TCTCTGTAAAATTGCTGGATATTAAGTCTTTTGGGCCCCTATTTCTCCATTTGATAGTTG
GGTTTTCCCCTATTCAAAGATCTGGTGCTCCATCTCTTTCAATCTCTTATCTCCAAACTT
GATCCTGATCTACAACAGTGACGTTTATGGCAAATAAGTTTAGATCTATCCCTTTCATTG
TGCTCATTTGTAGTTTGTTTTTGTTTCATTTAATTCGTCTCCCCCAAATACTGGATTTTC
CTTAACTCCTTGTTGGTTGTTTGCTCTGCATCTCTGGGCTGTTAGTTTTAGATGGAAGAA
GGGGCTGATTTCCGGTGTTGGGATGAGCTAATACCCGATGCACTCGGGCTGATCTTCCGC
AATCTATCTCTCCAGGAGATACTCACAGTGGTGCCCAGGGTTTGCAAATCATGGGACAAA
GTGGTGATGGGGCCTTATTGCTGGCAAGAGATTGACATTGAGGAATGGAGTAGTCGGTCC
GACCCCGACAACATCGATCAAATGCTTCGAATGCTGATCGTAAGAAGCGGCGGTTCGCTG
CGAAAGCTGTGTGTTTCGGAGTTGCAGAGTGACCTCATTTTCTCCTTCATTGCAGACCAT
TCTGGTTCTCTTCAGATGTTGCGGCTTCCGAGAAGTGATATGAGCGATGCAATTGTCGAA
CAGGTTGCCGGGAAGCTCTCTTCCATCACCTTCTTAGATTTGAGTTACTGTTGTAAAATT
GGCGCTCCTGCATTGGAGGCCATTGGGAAGCACTGCAAATTGCTCACAGGGCTGCGCAGG
AACATGCACCCCATCGACATGGATGGAAAGCTTTCCCAAGAAGACGAGGCTCATGCCATT
GCTGTCACGATGCCCAAGCTCAAGCACCTTGAGATGGCTTACCTTCTCATTGACACTCAA
AGCGTTCTTGAGATCATCTCAAGCTGTCTTGAGCTCGAGTTCTTGGATTTGAGAGGATGC
TGGAATGTGAAGCTTGACAAGAAGTACCTCGAAGAAAAGTTCCCAAAACTGAGGGTTTTG
GGACCGCAAGTCGTGGACCATTACGAGAGGAATAGCTGGGAGGTTTGCTCGGATTACACG
GACTCTTTCTACGACAGTGACAGTTTCAGTTTTGATGGGATGTGGGACGATGAAGAAAGT
CTGGAACTTAGGTTTTATGATGGATTTGATGAGGATTCTGTTTATGGTTGGCCTCCATCT
CCTTGAAAGCTTTTCTTCCCTTGGTTTCTGTTTCTGTTTCTTGTGGCCTTTTTATGTTTG
GAACTTCTATGTGATATCTATGGATGTATATGTTTCAATGGAATGAACATGTATGAGTTT
TTAGTCTTTCATTGTGAAGGGTATTTTTATTAGTTCCTGTGGCATGACAACTATATGTAT
AGAAATCGAGTTTTCTCCCTATCCTGTGAATGGGTCACACAAATATTATTTTATATTTGG
CGTAGGGTCGCTAAATTTTGACTTTTTAAGTGCAATAATATACAAACTTTGATATAGATA
TGAAGGCGGAG
>TeaL_182118
TTCCACAATATTATTATAGTTACATGTACATTAATTACTTACAAAAACAACCCAAATAGC
AAAAATAGTACCCATCCGATTCAAAATCCCTTTTCGTTAGACCCACTCTACCACTCTTGT
TTTTTAGCTATGGTAACAAAATATGAGTAAAGTCACAACACAATATTTCTACATATATAA
AATGAGGGAAGAAATAGGATTATATATAGTATTTTCTAATCACAAAAAGTGTCGTTTTTT
ATGCGTCTCTATCTCTGCATCCTGCATAAGGCCTCTGTCAGCCAAGGCCACAAAATTTTC
CTCCGGCAGTCAATAACAAGAAGGGGATTGCTAACCAGAGCATAGCCCATGCCTCATTTG
GAGATACAGCTATTATTGAGCACATATAAGCACCAAACATGGCTAATACTGAGATTCGTG
GCCACAGTTTCAATGGGAATTCATGTAGGTGGAAAATAACCAATGCCTCGGATGAGATGA
ACCTTGTGGAGTCGAACAATATGAATAACCGAGTTAGAATTGATTCATGTTTCTTCAGTT
GCAGGGTACCATTTGGGTTGTAAAACCCACCAAGGAATGTTATTGTTGTCAAAAGTGTGG
CTGTGACTAAAAGTA
>TeaL_182119
CAGTTCTCAAAATATCTACTACTCTCACTCCTTGCCAAATGGACCCCGATCAAATTCAGA
AATTATTCCAAGACCTACAAACAGAGGAGATTCAAGCAGACAACCCCTTCCCACCTCTGT
ATTTGACCCAGGACCAGGAGTTCTTCATCATGGTCTCGGCTATCAAGCACGTAATCTCCG
GCGCCAATTTGGAACCCATCCGACCTTCCACGTCATCGTCATTGGCTTCCTCCAGTGGGA
CCAAAGCGGAGCAAACCGTGATATCGCTTCCAGAAGCCGACACGTGTCCGGTATGCAAAA
TCAACGGCTGTTTGGGATGTGAATTTTTCACACTAACCACTAGCACTAGTGGCACTACTG
ACACCACTGATGTTGTCGCTGGTGCTGAAGGGGAGAAGAAGAAGAAGAAGAAGAAGAAGA
ACCAATACAGGGGAGTGAGGCAGAGGCCGTGGGGGAAGTGGGCGGCGGAGATAAGAGACC
CGCGGCGGGCTGCCAGGGTGTGGCTAGGAACCTTCCAGACGGCCGAGGATGCTGCTCGGG
CCTACGACAAAGCTGCCGTGGAGTTCCGAGGAGCCAAAGCTAAGACCAATTTTGCATTGT
CTGACTACCAATACGAATTGGATAGAGCGCTCGAGCGGTCAAATGTGAGAGACAAGGCGA
AGATGAAGAGCAAAGTCGAGGGAACTTGTGGTGAGACAGTAGCGGCAAGTAATGAAGCAA
ATGAGTTCTGGGCAGGCATAATGGAAGACAGTGAGCTTCGAGATTTGCTGATGATGGAGT
TTCCATAGCGCTTACGACTCTGCAAAATTTGATGGATTGAAATTCGTAATTCACAGCTTC
ACAACGGAACGTATTCAATTTATTTTTTCACGAATAAAAGTTATCAAATTATAAAATTTG
TGATGAACCCACGCGTGTAGTGTAGACTGTAGTGTAGACTGGAGACAATTAAACGGGACT
TAGATCAGATTGCTATTGTTTCATTCTTTGGTAGAACAGAGTAGCTATTGTTTTCTGCTT
CCTTCTGGGAAAATGATTTCTTTGTTGTTGTTGTATCTAGAAGGTGTTCGAGAAGTCAAA
TTTGGC
>TeaL_182120
TTGCACCACCACTTCTTCATCGATCTCAAGCAAGACCTCGGACCCTACTGTCCTCTGGAA
TGTCTTGTCCATTTCCTTCACCACTTCTGCTGCAAGTAAATCAAAATCAAAGGGCTTGAA
GACCACCTTTTCATCTACTTGATCCAAGAAATCTTCCAACCAAACTTCTGAGTTTTCTGA
GTTGGAGTCACTTTCACAGTTTCCAAAATCATTATTTTCTGCCTCCTCTGCCGGTAGATT
TAAATCCAAGCAGGATGCCGATGATGGCTTATAAGCCTGTTTTGGTATCTCCAAGGTCTT
GTCCTGATCCATGGATTCGTTCATGTCAATTAGCTTCCTTTTGTTCCCAGACATTGGCAT
TGAGTTTCCTTTCCTTGGTATAACCGACACATTCATGATCCCGTTGGTTCTAGTGGTATC
ACCAGCAACACATACGACTGAGACTTGCATTTGCCAGCCTTTGGCTCCTAAAATTCTTTC
CTCCGAAAATTCAACATGTTCTTTCCTGGAAATAGTTTCTTTCTTAACCTTTGTCGTATC
TGATGTAGTCACAAAGATCACATCGTTGATTCCTACTTCTCTCCTGTGCGAATCAGGAAA
TTTACCAGTTCTGATAGCCTGCGACAAGCTACTCTGAGCCATGAAATCGGCCTTATCTAC
ATTTTCAAGAAACACAACTGAATGAGGTTTTCTCCTCAACTCCTCAGCAATATAATCAAC
AACTGTCTTTCCCCTAAACTTTACATCATAATGATTTAAATTTTGGCGGTCAAAGATGGA
GAATGAACGGCTTAACCCATCCTCAGAGCTCAGATCCACAGAAATAAAATTTTCCCTGCT
CCCAAACATTATCTCAGCGAGTGCTACAGCAATTCTCCTTTCTGATTTGAGCCACGAAGC
CTTCCATGTCCAGTTCTGCAACGCGATATAGTTTGACTAACAGTACAAGTGGCTTCAACT
AGACGGCCAACCTTTTCAGTTAGTACTCTCCAAAGGGACTTGAAATCTTTCAGATCTACC
TGCCCTCCCGAGTCAGGACCAGAGCATGACGAAGGAGAGGCAATATGATCTGATGAATTG
CCACTGAACCCATCAAACTCGGCAGTAACAGAACCTGAAAAGAAGTGAAGACGACTCTTG
TGATCTTCAATTCTGGGTTTTCCACGCTCTTGACCAGCAAAGGCGTAAAGTGTTCCCAAC
CCCAATTTCTATCCTATCAGCGCCAAATTGAAACCCCCCAAAATGTTGAATTTGTGAATT
GGTCTGTGAAATATCTGGATGGAATGGCATATTGGGATCAAGACGCTGACAGATATTGTT
CCATTTCTTCTGTAGACCCATAACTTCTGCATTCAATACAGTGTCATCATCTTTGGCCTT
CACGACCTTGCTTGCGTCACATTCAGCCATCTGTAACCAAGGAGACAAATTTGCTGAGTA
CTGGTCAGCAACCGAAGTAGTCGATCCTCCCTTCAATAAAACAGAAACTTCTTGCTCATA
CTTCCCTTTGCAGGGATCACAAGTGGACTGAATTGTGCTACTTAATGGATTCTTGAAATC
AGATGGTGTAGAAAAGAACCCACCAAGTGGAACAAATGACCCCATCAAGCTGGGTTTTGA
AGATAATCCTCCACTTGAACTAGTAGTGATAGGTAACAGCTGCAAATCCCAATCTTTCTC
CAAAGAAGGAAACTGAGCTAAGATCTTCAGGTATGTCTCATAACTCCCTGCTGCTCCTAT
CAACCACAATTTCTCTCCATGAACCTCCACCAAGTTATTCAGTTGTGAAACCACATAGTT
CACAGCATCAATTGAAATACCATCCCCAATCAAAACCTTCAAATCCCCAAAATCAACCAC
AATCCCAGTCCCTGAACAATAACAATGTTCCACCAAATCACTCACTTCTTTAAGCTTCAA
ATCAATTATTTCTTTACTTCCACCTTTCTCAACAAACTCAGAAATCTCCTTTTCAACACA
AACTAATCTCAACCCATCAATTTCAGCTGGCAATACACTTGTTTCTCCTCTCTGAACGCA
GTCTCTGAAGCTACTCAGCGCATCGTTCGCGCAAACTCCGATCAGTAATGGGTTCTTCTT
CCCCTTTTTGTTCACCAAAACCTCCCCAATTCTTCTGCAATTCGCATCTTTGGTTTCAGA
CCCAGACAACCCAGCAAAGGGGAAATTGAATCCGCGGCGATTGGGGTCCGAATCGGGAAA
ATTACAGAGAAACAGAGGCGGGCACCGAGGTTTCGGGAATTGGGAAACAGTCGGAGGAGG
GTGAAGAACCGCGAGCTTGATGTCGTAGCTCCGAAAACCCGCTTCTCCGAAAACCCGATT
AACAATCGGGTCATCGAGAATCGAGAGTATGAAGTGCTTGAGCTCGACCTTAACACACGA
CATCGACGATTGGTTCTGTTGATGAATCATTTGTTGGTACAAGTGAAATGTCTCGGGGTG
TCTTCTCTGGTTCGCCTGAGACCGCTTGATCGCCGCCATGAGAGAATTCGACACCGGCGG
CTCCTTCTCCTCCGCCGCCGCCGACTTCCAAGTCGGAAGCCGATCGAGCGACACGCCGAC
GGAGAGCTCCAGGGCTTTGAACTGAAGGCGCGGCGAGTAAGCCGAGCTCCGAGCGCGTGA
ACAGGCATCGCGAAGCGTTGACGAGGATAAAGCTAGGAGAGCTGAGACTGTGTGGAGGGA
GGTAGTCTGGGAGTGGCTGCGGCGGCGAGCGACGGCAACGGCGTCGTCGAGAACACGAGC
CGCCTCGTCGGTCAAGCATTGCCTGGCTGTGCTAACCGGCGTTGGCATCGCCGGCGAGCA
TATATATATATATATAAATAATATATTGTTTATATGCTGAATTTTGAAGCTATAATCATC
GGACTCAGAACTTTTAAAAGAAAATCAAATAATAAAAAGTTGGTATTATGTGTATCATAT
CATGCTTTCATTACCTTTTAAAATTAATGTAGCAAAAACTGAAACTGAAACTGAAACTGA
AACTAAAGAGAGAGAGCATTATGTTGTTGTTTGGTGGGTTATTTTTTTGTTTTTGTGGGG
GCCGCAGAGGAACAAACATATGGTGAGCACTGAGCATAGATTCTCTTTCATTCATAAAGA
AAGAAAGATCTTCTGCCAAGCTTTTTACAGTATATAAAGAGGAGAGAGAGAGAGA
>TeaL_182121
TTCATCTTCTTTATTCATAAATTACAAATCTTAATATGCACATCGCGTGTGCACCACGTG
TAAAAATAAAAACACGCAATCCAACAAATCAATCCCTGAAAGCTTTAATGGTGTGCCAAA
ATTCTATAGCCTTTGCTTCATGACTGGCGATTGGCAAAATTGTCTTCGCATGATCGTCCC
TGAAAGCTTTATTGTTGTTCCATTGAGACATAAATTTCTCTACCTGAGTATTAGACAATT
CCTTAAGAGCTGCAACATCTTTATTTCTTCTCACTTCTTCTGCTTTCTTCAAGAGTGAGA
GATATTGGTTGAAGTGTGCATTCATTTCATTCTTTCTAAGCTGAAGAATGAATTTGAATG
CTGCATCTTGAATTCGAATTATATCTGCCAATTTTCTCTCCAAACAAACAATATATTTTT
CTGCCACGTCTAGTTTTCTCTTAAGAAGCTTGACATAAGCCAAAAATGCCAAATGTTCCT
TCTGAAGTCCATCTATTTCATTGCGAATACGTTGTATATAGTTTTGTATATCTTCTTTGG
AACCTAAATAATATGGAATCTGTGGCTTCAAAGCATCATCTTCAATTGCTGCTTCCCTCT
GCTTTATATCTCTTAGGATCTTCTTCTCCTCTGCTAAACTCTTGCTCCCATGTTGCATCA
TAGAATGTAACCTCTTCTCTTTCGGTCTCTTCCCTTCGATTGTAATCTTGGAATGACTCG
GAAGAATCTGGTCCAGGGCACCTTCATAATGCTTCAATTCCGACCTCTTACAAGCCAACC
TCTCTGTGGAGTACTTACATGGTCCATGTTTTAACTCTGAAATAATATGATCTCGTTCTA
ACTTCTTTTGTTGTAAATCTTTGGTGACCCGAGCTTGAGCTTGATCTTCAAATCTGAAAT
TCAAATTCATTTCTTCATAGGATCGAAACTTGACGAAATAGAAGCGATGAATTTGCTTAG
GAATAAGCTGTCTAGCTCTAGCAGATTCAGCAGTGGCAGCATTTACTCTCGTTTTCTCTT
TCTCATCAACACAAATTTCAAATTCATCTTCTTCACCTTCTTTTCTCAATTCCCCCATTT
CCATAGAAGAATTAGCTTTCACTGCATCCATGTCAGCGTCCATCCACCTCTTCTTTGTTA
GAAGGAGACATCACTTGCTGGTCTTAAATCACCTTCTTTTCTCAATTCCCC
>TeaL_182122
TAACGACTTCCCCACTGTCTCCAGCATAGGCTCAGCGAAATTGAATTCCCCGTGAAGATG
CGGGGTTCCCGCGGTCAGACGGAAAGACCCTATGCACCTTTACTGCAGCTTCGCAGTGGC
GTTAGCAACAACATGTGTAGGATAGGTGGGAGGCTATGAAGCCGGGGCGCCAGTTCCGGT
GGAGCCATCCTTGAAATACCACCCTTATTGTTGCTGACGTCTAACCGCGGCCCGTTATCC
GGGTCCGGGACATGGCGTGGCGGGTAGTTTGACTGGGGCGGTCGCCTCCCAAAGAGTAAC
GGAGGCGCGCGATGGTGGGCTCAGAGCGGTCGGAAATCGCTCGTTGAGTGCAATGGCATA
AGCCTGCCTGACTGCGAGACTGACAAGTCGAGCAGAGACGAAAGTCGGTCATAGTGATCC
GGTGGTCCCGCGTGGAAGGGCCATCGCTCAACGGATAAAAG
>TeaL_182123
GATTGCAATCATCATCAATGGCCTACGGATGAGTCTCCAAGTCAGAAAATAATAATCCAT
TTTCAGTAACAAATATTTTTGTAACATATTTTTCAAATCATAGATGTAAAGAAATCAATG
CACGTATCCCAAACACTAGGCAATCCAAAACTTATTTGAATGATATTCAAGGAAAGAATA
TTATAGAAAAATTCATAGAATTAGAGGAACTCCACCTATTGGAACTAATGATCAAGGAAT
ACTTGGAGACACATCTACAAAAGCTTCGTATAGGAATCCACAAAGAAATTATCCTATTAT
TCAAGATATCCAATGAGGATTGTATAAATATGATTTTGCACTTCTCGACAAATATAATCT
GTTTCATTATTCTAATTGGTCATCTATTACGGGTAACCAAAAACTTGTTATTCTTAACCC
TTGGGCTTAAAAATTCGTATATAAGTTAAGCGATACAATAAAATCTTTTTCTATTCTTCT
ATTAACTGATTTATGTATCAGATCCCATTCAACCCATGGCTGGGAACTAATGATTGGCTC
CGTCTACAAAGATTTTGGAAACAAGTCAATAATACAACTGTTTGGTGCACGTGCATCTTA
TCGTGGATGCTTATAACAACTTCTTTTTTATGAAAAAATCTATGCCAAAATCTTTGTTTA
GTGCAACTTCTACTTATAATTATTAGCTTGTAAGCATAAGATATGGGCCTATTTGGTGCA
GCTTCTTGCAAACTGAGCTTATAATCAGAATGCAGAACCTAAAAGCACCTCTTCCCCCAC
TTGTCAATAATCAGCTGCACCAAACATTCTAGCAAAAAATTTCAATATATATATACAAGC
AGTCCTATAAGTTGCACCAAACAGGCCTATAGTTCTATACAAAAGTAGCTTAAATAAATT
GGAAAACTAATTATTGAGAACCTGGGGAGATATGCTTTTTGATTTATGTTTTCTGATTAT
CAGCTGATTGCACCTAAGGAGGACTACAAAGAGGGAGCTTTTTGTCCAACCCTGTTTCCA
AATTACAAACCAGAGCCACAAACAACACCATGCTTCAATTAATTAAAGAAAAAAAAATTC
TCAATTTATATATATACAAAATCATGTGTATAGACTGAATTTCAATTATATATAAACATA
TAATAAACTCTGATTTTGAGATTTCAAATCAATGAAGAACCTGTTTTCCAAGAATAAGAA
GTT
>TeaL_182124
CCTTTCTCTATTGGACTACTCAAAAATCTTAGGTTGTTATCGTTGAAGGGATGTAATAGG
CAATTGACAACTAAATCCTGGTTTTCTCTCATTTCATCTTGGGTTTTACTGAGAAAAAAT
ACTGACTCCATAAGATTTTTACCATCCTCTGTTTTAGGTTTGTGTTCCTTAACAAAGCTA
GATCTCAGTGATTGTAATCTGTCTGAAGGAGATTTTCCAGCTGATCTTAGGAGTTTATCC
TCATTGCGAGTGTTGGATTTAGGGGGAAACAATTTTCGTAGCATACCATATGGCTTCAGT
CATCTATCCAAGCTAGAAGACCTTGGGTTGGATAATTGCAAAGGTCTTCAATCTATCTCA
AATCTTCCTCCTAATTTATTGGAAGTAAGGGCTTATGGTTGTACATCACTTGAAAAAATA
TCCGATCTATCAAAACTGATGACTCTAAGAATGCAGTTCAGTAACCACCAACGAATTCAC
TTTGAGCATTGTCTCTCAAATCGGAATAGGGATGGAACGGAAGAACATCACTGTTTTGAA
GGTGCACGAATCATTCCCTTTGACAGGTTCAACAACTTACAAAATCCCCTTCAGCATCTT
CTTCGTGGTAGCTGCTTCACCATGGGCGACTATTTCTGTACTGGTAGCTACTTCATCATG
AGCAACTATTTCCCTACTGGTGACTTCAGGTATAATTTCAGCTATGAAATAACAGGGTCT
TCTTCAATATCCTTAGAAGTGCCAGTACTACGAAGGAAACACAGTTACGTTTCAGGGTTC
AATGTGGAAGTTGTTTATTATAGAACTGAGGATGAAGAAAGCTGCTCCATGGAATTAGAT
GATTATCCATATGTCATTATTACTGATAAAAGTAATGGCATCGATTTTACTTATACCCCA
ACCTTTTTTGGCATCCCTGAAAGTTGTGGAGATTATGTTTGGGAAAGCCATATAATAGTT
GAAGAATATTTTGGGTATAGA
>TeaL_182125
ACCACAAACAACACCGCTAGACATCTTCGCATAAAAGGACTGGGCGTCACAGAAAAACCA
ACACCACCCGTGTTTCGATTCTTCTCTGATTACCGTTATATGTATCTATACATACATCTC
TCTATACATATATATACACGCACAACTCGCCGGAGATTCTGATATTTTGGTAACCTTTTC
GATTTCTCAACGGTCAAAAAATTAGGGTTTTTCGAGGACTCGAAATCCATTCGCATTGCA
CTAGGGTTTCGTGTTTCGTGATGTTTACGCCGCAGAGGAAGCCGACTCCGCGGACCGAGG
CGGAGAAGGGCAAGGCGGTGGCGCTTGTAGATGGGCCGCCGCCGCCGCTGGGTTCGTTGA
ATGAGAGTGGGATGAAGGCGGTGGTGGATGTGGGTGATATGGAGGACTGGAGGCGGTTTA
GGGAGGCGGGGTTTTTGGACGAGGCAGCAATGGAGAGGAAGGACCGGGCTGCCATGGCAG
AGAAAGTTTCGAAGCTTGAGAGAGAGCTTTTTGATTACCAGTATAATATGGGGCTTTTAC
TGATTGAGAAGAAGGAGTGGGCATCAAAGTTTGAAGAACTTAGAGAAGTATTGGCTGAGG
ATCAGGAGGTCCTCAAACGTGAGCAGGCAACACATTTATTTGTATTATCTGAAGCTGAGA
AGCGAGAGGAGAATTTGAAGAAAGCTTTAGGCGTTGAAAAGAAGTGTGTGGCTGATCTTG
AGAAGGCATTACGTGAAATGCGTGCAGAGCATGCAAACATCAAGATCACATCTGAGACTA
AATTAACTGAAGCAAATGCTTTGGTTGCTGGAATTGAGGATAAATCATTGGAGGTAGAGG
AAAAGTTGCATGCTGCTGATGCGAAGCTTGCTGAGGCGAGTAGAAAGAGTGCAGAGTTGG
AGAGGAAATTGCACGAACTGGAGGTTTGTGAAAGTGTGCTTCAGAGGGAGCGCCTATCCT
TAAACACGGAACGAGAAGCGCACGAGGCAACTTTTGGTAAGCATAAAGAAGATTTGCTGG
AATGGGAGAGAAAACTGCAGGAAGCGGAAGAGAGGCTATGTGAGGGTCGGAGAATCAACA
ATCAGAGAGAGGAAAAGGCAAATGAGATGGACAGGAATTTGAAGCAGAAAGAGAAGGCAT
TTGAAGAAACACGAAAGAAGATTGAGTTGACTGGCCAAACTTTGAAGAAGAGAGAAGAAG
ATATAGAAATCAGACTATTGGATTTAGTTGCAAAAGAAGAAAAAGCTGAATCTCTTAGAG
GCAGCCTAGAGATGAAGGAGAAGGAATTACTTGCTTTGACGGAAAAGCTTAGTGCCAGAG
AAAGAGTGGAGATTCAGAAGATCCTTGACGAGCACAGGGCCATCCTGGATACAGAAAGGC
GGGAATTTGATTTGAAAATGGAAGAAAGTAGGAAATCTCTTGATGATGAAATGAGAAGCA
AGGCAGAAGCAGTGCAGCAAAAGGAAGCAGAAATCAACCACATGGAGGAAAAACTGGGAA
AGCGAGAACAAGCATTGGAAAAGAAGTCAGAAAGACTGAAGGAGAAAGAGAAGGGCCTTG
AAGCAAAGTTGAAAAGTTCAAAGGAGAATGAGAAAGCTATCAAAGCTGAGGAGAAGAGGT
TGGTTGTTGAAAAGAAACAAATGCTTTCTGATAAAGAAAATCTTCTCATTCTCAAGGATG
AACTTGAGAATATTAGGGCTGACATTAGACGGCGTGAACTACAGATAGATGAAGAGAAGG
AAAAACTCAGAATTTTAGAAGATGATAAAGCTGAACATCTCCGCTTGCAGTTGGAGTTGA
AAAAGGAAATAGAGAAGTGCAGACTTCAGAAGGAGTTACTTTTGAAGGAAGGTGAGGATT
TGAAGCAGGATAGAAAGAAATTTGAAGAGGAGTGGGAAGCATTGGATGACAAACGAACTT
CTATTACTAAAGAGTTAAGGGAAATTGATGAAGAAAAAGAGAAACTTGAAAAATTGCAAC
ACTCTGAAGAAGAACGGTTGAAAAAGGAGAAACTTGCAACGCAGGATTATATACAGAGAG
AGTTGGAAAATGTCAGATTGGAGAAAGAATCTTTTGCAGCCCTGATGAAGCATGAGCAAT
CAGTTTTATCCGAAAATGCTCAAAATAAACATAGTCAATTACTTCGTGAGTTTGAGTTGC
GGAGAAGAGATCTTGAGATTGATTTGCAGAATAAGCAAGAGGAAATGGAGAAACAACTGC
AGGAAAGGGAGAAAGCATTTGAGGGGAAGAGAGAGAGAGAACTTGGTAATATCAGCTACC
TAAAGGGAGTTGTCCAGAGGGAAATGGATGAAATGAGATCTGAAAGGCGTAGAATAGAAA
AGGAAAAGCAGGAAATTGCTTTGAACAAGAAACAACTTGAAACACAGCAAAGTGAAATGC
ATAGAGACATTGACGAGCTTGGTGTTCTTAGCAAGAAGCTTAAGGATCAGCGTGAGCAAT
TTATCAAGGAAAGAGGTAGGTTTCTAGCATTTGTTGAGAGGCTTAAGAGTTGCAAGAACT
GTGGGGATATCACACGGGAATTTGTTCTTTCTGATCTACAGTTGCTTGACATGGAAGATG
TGGATGCCCTTCCTTTCCCGGGATTTGGAGATGAGGTTTTGATGAGCTCTCAGGGTGTTG
CAGCTGCTACTGATGGAACAAATATCAAGAGATCTCCTAGTGGAATTGGTTTTCAATCAG
ATTCTGGGGGACACATGTCTTGGTTCCGAAAGTGCACCTCGAAAATTTTCAAGTTGTCCC
CTGGTGGAATGATTCAGCATGATGCTGCTCAAAATTTGGAATCAGCTTTGTCTGCTGTGA
AGGTCAATAGAGGTGAAAAATCTGATGTGCCAACTATGCTGGTTGATATAGAAGAAGCAA
GGGGGCAGAGTATAGCTGAAGAGGGACCAGAGCCATCCTTTGGGATTGCGAATGACTCCT
TCAATTTTCAAAACCTTGCATCCAGTAGTGTCATTAGAGAGGTGGATCTTGGCAATGCTC
CATCCATTGACAACCAGAGCAACATGGACAGTAAGGCCCAAGAATTTCCAGAAGATTCCC
AGCAATCAGAGCTGAGGAGTGGTCGGCGCAAACCTGGGAGAAAACCGAAGGTTGATATTC
ATAGAACACGCTCCGTGAAGGCAGTGGTTGAAGATGCTAAGGTCTTTCTAGGGGAAGCTT
CGGAAGACTCAAAGCGGCATGAGCTCCATCCTAATGATTCTGCTCATATCAATGAGGAAA
GTCGGGGAGATTCCAGCCGTGCTGGGAAAGCTGCTGGCACCACTGCAAGGAAGCGGCAAC
GTGCACGAACCTCTAAAATCACGGAAAGTGAGCAGGATGCTGATTACAGTGAAGGACAGT
CTGAGAGTGTCACTACAGGTGGGCGCAGGAAGAGGCGGCAGACAGTTACTCCAGCTACGC
AAACTCCAGGGGAAAAACGATATAATCTCAGGCGACACAAGACTGCAGGCATGGCCACGA
CAGCTCAAGCTTCTGCTGATATAAAGGAGGAGGATAAAAAAGCCAATGATGGCGGTGATA
CAGTTGAAGCAGTACCAAACCCTGAAGTTGCTTCAGCACCTTCATTGGGAGTTGCAAGTG
AGAATGGCAATACAACTCCATTGGTTCAGGTTATGACATACAAAAAAAGTGTTGAAATTC
CGGAGTTTTCATCTGACAAGGTTGTCAGGTTCAGGACTGCAGCAGATGTTGATGAGAGTT
TAGATGCAGCAAAGTTGGTTGAAAATATGGGTTTGAGTGAGGAGGTAGATGGTACATCAG
AATATGTAGGTGAATTTGAGAATGGGAGCACATTCAATGGCAGCGACAGTGATGGAGACG
ATGGCGACAGCGACGATGACGATGGCGACGATGATGAACCAGAGCATCCGGGTGAAGTGT
CGCTAGGAAAGAAAGTGTGGAAGTTTTTAATGTCTTGACCACTCCATTCTTTGAGTTTGT
TGTTAGCATCCCCCCCCCCCTCTCTCTCTCTCTCTCTCTCTCTCTCATGTGTATTATGTA
TTAGGTATCAAATATTAGGAAAACTGTAGCTTCAGTTTGGGGGAAATGCCTTCTTTTTAC
TACTGTAGTTTTCTTCGCTTTCCTTCAATTTAGGATGTCAGGCCTGATCTGTTATTAAGT
AACAGCATGGTCTTGTTGATTTTGTGTAGTAGCAAGTGATGGTGCAGTTTCGACACTCCT
CCACATTCATCTCTAAATTGTTGGTGCCAGTTTTACTTCGTCTATGTTTTTCTTGTTTTC
CAGAGACAGTGCTTTGAGCCTGGCATTGCAAGATCATTGTGTCTAGTCTGAATCTTTCAG
CTCTCTTTCTTGGGTTGATGATATATCCACATGTGCTCTTGGTATTCCTCCATGGATGTG
AACTAAAGATGCTTTTCACATATGTATTACTTTGGTGATTTGGAAAATTTCTTAATTAAG
TGATGCTTTGGAACTACTAGTTGATCACAGTTCTTGCCATTTAGAGTTGGTGATTGTTAA
GGTGCTGCTGGGTCACTGATTGTGGTGCCCAATTTTGTTTCATTGTTACATTCAATTGTT
TTTTTATTTTATTTTTTATACCTCTCATCCTGTCTTAAGGTATAGTTGTTTCTTGTGCTG
CTGCAACATCAAATGCTGCTTTGTTTCTGCAGATTCTGTCTCAAATTGATAGGTGTCGAA
GTTTACCAGGAAAAGTTCTTGTCCTTTCCTTTTTAGTTTTGTAACTGGTATCAGAGCTTG
GTGAAGAGC
>TeaL_182126
AGGTTTTGTTCAACATGAGAGGATTTAAATCGACTGTCAAGAAAAAATACATCTCATGGC
CTCAGGTCCCAACTATTTTCACTCTTTCAAGAAGTACAAGCACTTGTTGGAGCTGGAAGT
GGTTTATAGAGTTATAGCTATGCCCTTAGGTTGTGTTTGGATCACATATGTGAGTAGGGA
TTTGAAAAGGAAAAGGAAATGTGAGGGAAATATAAATAAAATACAAGCCTTTTTTTTTTT
GGTCAAATTTTTACCAAAATTGATGATCCAAATATAGTCTTAGTATTATTTAAGTTTTTT
TAATTTAGTGATGTCAATACAAAAAATGTAGTCATCAGCACCAAATAAATCCTCAGTAAG
TAGTATGTGTGAAAATTAAGAGTATTTGGAGATAGGTCAATTTCTGTAATGCCTAGGCTT
GTATTAAATTCTGAAAATGGAATGTGAAAAAAAGAAAAAAGAAGGGGGGAAATGGTTCAT
CACTTGAATTATTTTATTTTTATTTTTAAATAGTATTTGTTTGGGCAAATTATAATGACC
CCC
>TeaL_182127
CTTGATCTTGTTAATCCTATGTATTTGACAGACTATATTGTTGTAACAACATCCATTATT
TCCCTTAATAGAAGCTTGTGTCGTATTCTTCCATCCTTGGGCTCAATTTCCGTTTGATTC
GCTGGTGAACACTATGAATACCCACAAAATCAAACAAATCGCCACCACAGAGGAGATGTC
ATCGGCGGTCGCCAGAGGAGAGAGGAGGGAGGAGATCGGTGAGAGGAGAGAGGAGGGAGG
AGATCGGTCAGAGTAAGGAGGAGGTGCTGGAATATCGGGGTCTGTGGAGGGAGATCGCCG
TTGAGAAGAGAAGGGAGGGTGAGATCGGCTTTGAGAAGAGAAGGGAGGGT
>TeaL_182128
ATGACAATCGTAAACAATAAATGATTATTTCATTTAGTGATTATCTCAAACACCAGCAAC
AGAAACAACAGTAGCAGCATCGGCATAATCTGACGCTTCTATATATGGTCAAATAATAGG
GCAGGTATAACAAAATAAAGGTCAGCAGTTCCAGAACTTCTTCCTAGTAAGTAACCGATT
TTTTTAGAGACATGAATCCAGAGTACTAGACAAAGTAGTGAAATTTAAACAGGAAAACAT
TTATAAAGAACAAGGTTTACTATGTATTACATAGCCAATGGCTGGTAACTGAAAAACGCA
AACCTTTCAGATGAGAACATTGAGACTAAGTTACAAGCTACAGTTCAAAGAATGCTACAC
ACACATCCAAACCACACACGTCCTGTTGAACAAAAACAAAACAGAAAGAAACACAATAGG
ACAAATCATCCATGTTCAATTGCACGTATAAATCCCACTCTCATACCTGTGCTTAACCTC
ATAAAAGTCTGTCTTACCCTCAGAAGCAGGCCGTAGAGAAAATCCAGACAATGATCTAGT
TCCTTGAATAGAAAATTTCACATAACCAACAACCTCAATTTCATCCCCACCATCTTCTTC
ACTCGAGTCCACGGGCATCCTTGCTCTCAACCTGCCAGGAGTACCCTTCACAGGAATCTC
TTCAATGTGCCATTTCAATTCTTTTTCAGAACGGTTCAAGATGGCTTTTGGTGAAACCTT
CAGCAAAGATGGATCCACCGGCAGTTTCAGAGTAATTGTTACATCAGTCAGGGGTGCGGG
CAAATCTGGGTTTGAAACATACTGCACCATCAGTGAAAGTAAAGTACCACTGTGACGTTT
GATTAGACGAACTCTCAATGGAAGTGGAGTTGAACGGGGTAGCAAACTATACTTCAAGAT
TGGTATAGGCTCCTCTAAGGCTGCAGTCCTGACATGAAACATCCCATTGCCAAGGCTGCT
TACACGAGAGCTCTGCATGACCACTCTCTTCACACCACTCGTGCCCTCAACCTTAAAGGA
AAACTCAGTTTCTTTATCACCAGAAGATTTTGGGGGCAGTGTTCTTAAATAAACCACACC
CATTAAGCCAACTCTAGCGAGCAATGATTCCCGGAACTCTGCACTAATCTCTTCTGAAAT
GTACATCTCAGGACCCTTCATTTCAGTTTTTTCCACCAAAAGGTTTTCAAGAGGAGTGCC
AGCTCCAGCTGGAGCAGTTGGTGGTGCATCACTCCCAGTTTGTAACAATTCAAGCCCACC
AAGTCCCTGGGATTTTGCAGCTTTCTTTGGATCCACAAACTCTGATGCATCCAACCCACC
ACCCCAAGCTTGATTCATCCCTTCAAAATCTTCTGCCAAAGTCGATCCTTCATGACTGAA
CTCTATACCACCGTAATCCCCTTCAAACCCCTCAACACCAATGTGTGTTGATTCCGTTGC
TGCAGGAGGCGGCAATGTAGAAACATCAAGACCTGCCAATGCTATCGACAAATCAGTAGA
TGACTGATCCTTATCTTTCTTAAAACCACCCACAAGCTCCTCAGGCTTGTTAAGGGCCTC
GCTCGCTGCAAATGGGTCTTTCTCTGTCTGATCCTCCTCAGGCTTCTGCTGCTGTTCCTG
TTCATTTAATGTGCTCTGCCCAGTCGGAGCAAGGGTTGCTGCAGCTTCATCACCAGCTTC
CAAAGTCTCTGGAGGTAATTCAAAGCTTGCATTTGAAAATGCTTCCACACCAGCCTGTTG
CTCAGCTGAATGATGTTCTACATTGGCCCAACTATCAGCCCCCCTGATCTTATTCTCGGA
GTCGATTGCTGAATGCACCATCTTGGCAATGCTATCACCGTGCATTGACGCAAGCATCGC
TGCAAGCCTAATGTTACTAACCCCCCTCAAAACTATATCCAATGCCATGTATATCTCAGC
ATACTTCCTACTAAGCTTCTCGGGAGTAACATCAACACCTCGGCACGCAGTAACAATTAC
GCTAACCGCCTGGTTAACTATACTAATACACTCAAACACATTGTTCACACTTTTATCTTG
ATCCACCGTGGTGATCCCCAAAACATATATCGAATTCACCAATCGATAAACAACACGATA
CCGACTCTCGACACCCACGATCAATTGCCCACTGGACGCGGCAAGTGGGTCGTCACCGAG
CGAAGTATCACCGTCCTCGGCCAACTGGTGCTTCCCGGAGGCGAAAGCGAGACGGGTTTG
CCGGAAAGCCGAGAGGGCAACGAGGGCTCGGGCAGGAGGGAACCATTCCCGGGTCTGGAG
CAAAATGTCGGATCCATTGGCGGGTTGAAGAGAGAGCGCTAAACAGGACATAGCTAACAC
TTGGGTTTCGTTTGGATCTAGGGTTTGGACTAGCAAAATCAGATCTTTTTAAGGGTTTCT
CTCTAATTTCGATTTGATTATCAAATTCAATACGTCAAAGTGTAAATGAGTTGTGTTGTT
TGTGTTTTAGGGTTTTGTGCTCTTGGATCTCTAGTGAGAGATTGAAAAATTGAGAGATAG
ATATATAGATAGATCTGGAAGGTAATTGAATGTAAAATTGGAGAGATTGGTTGATTAGAG
ATTCAGAAGAAACAATGTATAGAGTGAGAGCACTTACTTTACCAAGTGAAAAGCTTCGTG
AAAAAAATGGAAGATCAGAGTTTCTTTGTTGATCGATCGATGTTGCAGAGAAATGTGGTG
AGGGTAGAGAGAGAGAGAGAGAGAGAGAGATGGAAAGAAAGTCTCAGGGTGGTTTATGGG
CTGAACCGGG
>TeaL_182129
TAATAATCCTATTAAATTAGTGTGATATTCACTATCCAATTAGATTAATATCCATTGGAA
TAATAATCTCACCCCTATCCCATTACTAATAATCGTACAAATTTATTGAATTAATTATCC
ATTGAATTAATTATCCTAAACCAAAATATTAAAACAAACATAGGATAATTGGGTCCACGG
ATTAATAATCTCAATCACATACTCTAATCCACCCAATCAACTATGTCTTCGTAGTATTCT
GAAATGTGAAACCAGCACACAAAAACTATCTACCAGTCAGCCAAAACTTGACCATCGAGT
CTGAGTCTATCAAACGACCGTTCTCCACCGTTAACACTCGCCTTGTTACTCTCCATTCCT
CCAAACAACCGATGTAACGGCGACGTTACGGACTNNNNNNNNNNNGCTCGAAAAAAAAGT
TCCTTCCCCGACCGTTTCCTCCACTGCTAGTCCTATAACCTTTCCTCCCACTACTCGCCC
TCGGGAACGCCAAGCAACTCTTGGTCCGGCTTAAGCTTGAGCTCACCAACCGGTTCTTCA
CCTCCTCCGGTAACCTCAGTGTGAACCGCTCAAAGTCCTCGCCCGGTCGAACCAGCCAGT
CCCCGGTCGAGTACGACCTCAGAAGCTTTCCCTCCACTCGCTCCTTCCTCGGAGTCGACC
GAGTCGAACAATTCCGACTTGGCATCTCAATAGGATTAATAACCTCCGGAGAGTGTACGG
ATACGATGAAATTATCATCAATTCCATCCAAATTATCATCATGAATGTGAGGTGACTCGC
TTCCCGTGTCGTGACTCAGTACAAAACCCCGAGTTTCGTCGGGTTTTGGGACGAGGTTGG
CCCGGCAAACCGGGCAGGTGATGTGGGAAGACAACCAGGCGTCGATGCATTCGGGGTGGA
AGACGTGGCTGCAACTGGGGAGTAACCGGAGAGTCTCGTCGTGTTCGAACTCGTTTAAGC
AGACGGCGCATTCTAGGCCACACTTGCCTATCTTGAGCCCACTGACCTCGGAGTAGAAGA
AGATAGGGAAGGAGTCGATTAGAGCAGGGTCGAGGCCGCGGGAAGAAGCGCGCCTGCGGG
AGCGGCGGCTGGCTCCGACACCGTCGGACTCGAGGG
>TeaL_182130
AAAAAAAAACAAATGTAATTTATAAGTAAAGACAAACCGACAATCTAAGCATTTTTCAAA
TAGTTTTTATCATAAGAATAGTTGTACATTCCAATCATTGAACCAAATGAAACGCACACC
ATCTCATGATTGAGTCTGCAACTTTCAATTACATAGAATTAACTTCTTTTTTTTTTTGGG
TGGAGCACACCTCCAGTGGATCTACTCTGCCAGGCTATCTCGTCCAGAATTACAAGCAGG
TCTTCTCGGGGGGAGCTGTTGATGAGGGGTTCTCTGTAACTTTGGCTGTAAAGTCTCAAT
AGCAACTGCTGATTTTTGGTTCACTCCTGCACCTTGCTTGCATAAGGCCCAATCTGCAGA
ATCAAAGAAGGCACGTTCATGATCCTTGGAGATCAAAGGCTTTTTCTTTGGAACAAGTCC
TCCATATTTCTTCCCACTGGATGCCACCTCTTGTTCTTGGGTAGCAATATACTCTTCACA
ACTTCTGCTGTAATCTGCCATCTCTCAGCTATATATCTATCCTTGAAGTGGAGGAAGGGA
GAGAAGCAAGCAAAGGAGATAAAAAGTGAAGGGAGAGAGAGAAGAGGAGTTAGAGAAAAA
GGGTTGAGTAAGAAGGTGAGATAAGAATATATATATATATATATGTATGATATGATATGT
AATATTATGGTAGATTTGGAAACTAAGTGCTAACTAACTTGCAAAGAGTCTATAAGATCT
TTTTAAGAAGAGGTTGGTGGGTGAGGGTGAGGTAGGGTGGGAGGTGTTGGAGGAGGAGAG
ACAGAGAGCTCTTAAGAAATGGTGACTTACAGGATTCATCAGTATCAGGTTGTAG
>TeaL_182131
CGTCACTATATTACATCATTTTGATGAATAATTCTATTTTAAAATTGGGGAGGGGGAAAA
TTTTCTAAATGAGAAAGGGACCAATAAAAATTGGAAATTGAAATTAGTACTATGTTGCAA
ATTACATGCCACAAGTATATGACAAAAAATGGTATACAAGAAAGCTAGGGATGAGTATTA
CAAAGATGAGGAAGAAATTGAGCCAAACTACCTCTTCATTTGGCCCACCAATTTAATAAA
AATAGAAAGAAAAACCTAACAAGAAAGAAGTCTCTAGCTTGTCCACCACAACCCCAAATA
AACAAGAGAAAAAAGAAAAAAAAAAAAAGAAGGAAATTTCTCATTTTGTCCCTCAATCAT
ACCATCATGATCAACATTGTAAATACACAAAAATAAAACCAGGCCAGTCTCTAAAACAAA
AAAAGAAAGGGGGGGTTAAAATTAAAATTAAAACTGAAAGTCAAAGAAATTGTTGAAAAT
GTCTAGAGATGGAGTAGTTGGGGAAGTTATATGAGGTGAGAGAAAGAATGAAGGACTAGG
CATCATGAAACTAGAACTACCCTCTAAGTAATTCTTGTTATTACCTTGTAATACAGGGCT
AAAATCATAGAAGAAACTCATAGGATTCGGATCAGACGGTGGAGAGAAGAAGTTCGCCGG
AATCGGTGGAAGAGCCGCCGGACCAGGCGATAATATCCCCGGAAAAAACCCAGTTCTCTC
TACCTCTGTGCTTATCTCTACCCCTTCAATCATACCCATATCACTACTCTCTTCTTGTTG
CTGTTGATGTTGTTGTTTCTTCTTCTCCGGCGACTTTGTCTTCTCTGTGGAAGCGAAGCG
AGCCGCCGGAGATATTGCTCCGTTAGCGTGATCGGAAAAGTAAGAAGAAGAAGAAGTAAT
TGAAGAGGAAGAACATGTGGTTGTGGAAGATGAGCCGGTGAGGCGTTGAACCAGCGTCAT
GAACTCACTTGGGTCTGTGTGGATCACTTTTGGGGAGACTGTGTATATAATGACCGGTGG
GCGGGGGTGGGTTTGGTGGTGGTGGTGGTGGTGGTGGTGGGGTTGCGGTGGCTGAGACGG
CTGTTGCTGCGGAGCCACCGGTGGTTTTCTGATCTTGTGAGAGTCTTTTCGGACTTTTAG
AGGGGTGGGTCGGGGGCCTTGCAGCTCTCTTCTCGGCGACTTGCCGGAGTTGAAGTCCGG
CTGGTCCATGATGAATAAGTCAATGATGAGAGAGAGAGAGAGAGAGGGAGGAATGGTCCT
GGTAATGGTGGAAACCCAGAAAATATATGAGATGAAATGAAGC
>TeaL_182132
CGACAAGTGAACAGAGCCTAAGTTTTGGCAGTAAACAATCCGAGGCTTTGCAAAGTAAAT
ACAAGGACGGATAGAAAAAAAGGCAATTATACAAACTTTTCATTCATTTCACAACATCTT
CAAGCATCAAGCTCTTTAGTGTAAAAATTGAGATGATTTGAGTTCAATCCTACCTAATGA
TAAAACAACATAAATTAACAATTTATGCATAACAATTTATGCATCAAATGCAAAATTTTC
AGGTAACAAACTTACACTCCGAGGCTTTGCACAGTAAATACAAGGGCGGATAGCAAAAAG
GGCAATGCTCCTTTGATGATGAAATCTGAATCAGAGCACAAACGGGCTAATTTTGCATAG
TGATTGTATGGTGAAGCAATTTCGTATTTACTACCAACCGCAACAGATGAAGGAGGATGA
TGGGATTTGGCCTGTTTGGCGAATGTATTCTGCCTGAGCTGCCGCTCTCTCGGCCTGTCG
ATTTCTCCTAGCTTCGGCTGCTGCCCGTTTTTCTTCCGATTTTTGCCTTGCCATTGCTAT
CTTCTGCACCATCTTTGCTTGAGCATGTGTTCTCATTTGTTCAACTTGGGCCTCTATCCT
CTTCATCTCTGCCTCAAGTTTTGCTTTCTGCTGACTTTCCCATGCTTGGATTTTGATTTC
TTCACGCTTGTATCTCGCTGCATGTTTAGTTTTTTCAGCTTCCTCCCACGCAGCTGCACG
TTTTTCGAATTCAATTTGTTCGAGCTTTGCAGCATCCCCGGTTTCAACTGCAGAGCCATT
TTTTTCCTTCTCGTCTTTACTTGCCCACGCAGCAATATTCATTTTCCCAAGTTGGACACC
GAGGGCTACTATCTCCTGCCTTGTCTTGAGCTTTAGTTCGTGATCCGACAATTCTCTTTC
GCTATTATGTGTTGTACGTTGTGACTCATCATCAGTGGTTTGCCCATTGGGGGTCGGTGC
AGGTGCTCCTCGAGGACTGGATGGGATTGAAGAATTTGGGCTGCGAAGGGGTGTCGTGGC
CCCCACAGGGGTTCCGGTCCTTGAAGGCTCTTGACTTGGAATAGGGGTCATCTCTGTTCC
CATGTCTCTCATTGAGACCGATCTTATGGCAGGAAGACCTGTGTTGTCTTCACTTGAATT
CTTTGTACAAGATGAATCCCCATTGTCAACTTCCTTCAAATCCTTACTTTGAGGACACAG
ATCAATTTCTGCAATTGCAAGGTGAGTCCCAGAGGGAAAATTTGAGACCTTCTCAGAGCC
CATTTGAGATGTTGGTTGACAGAAATCAACCCGCTTAACCGACAACTTTTGATCATAACT
AGCAGACTCCGGGGCTACCCTCACCGTATTTGACATCGGCAACCGATTTACTTGGCTTTG
TAAATGGGTTTTCCTGGAATAATTAGCTTGCATATTTTGCCTATTCATTATCCATTTCTC
TGCATCATTCCACTTAGATGACATAGGTCTTGATAGTGATCTTGTCAATGGATTGTGCAT
TGATCTCTCCCCTTTATGAAACTCAAAGCTAGATGAACTAGCATTACTATCATAATCAAG
ATTTTCCTCTTCTAGTGTTCTCACCGGGTGAACTGAGCTTGAATTTCCGCTATCACTCTT
TGAAAATTGCTGCATTTTAACAGTTTCCTTCTCCATAAATTCCCTAGGTTGGCAAGAACT
CTGGTCGCTCTGGCCAGCATCTAGTGCCGCACTGTTCGATAATTTCACTGATGAAACTTC
TAAACTGGAAGCTTCCTCATCAAAGTCACCACTATTTAACAAACTGTTCTTCACAAACTC
AACATCCTCAAGCTTGGAAGGAGATGTTCGTGAGGAGTTACTATTTGATCCATCTTTCTT
TCTCTGCTGGTGGGCCCCTATTAGCTTCATTCTCAATTTACTTGGAGAAATTATACCAGT
CTGAACTTTGTGAATCCTCTCGTACTCCATTAGATCCTTCTCTCTCTCTTTCTCTCCTCA
CTTAGTGAGAGAAAGTGAAGCTGAGGAGGCTTTAAGACCAGTTAGGGGGTGAAGGTCGC
>TeaL_182133
CCCGAACTTTTCACAATACAACTGCAAGCCGTACAATTATTTAATTTTAAGCTAAATAAA
CTGCACAAATTTTTTTCCAAACAGATCGTTATCTCACACCAGCCATTGGGCCAACCAAGG
CCAACCGTGTAAATCAGTTCAATTTAGATGTAAGTTCATCAGAACCCATGATAGAAGGGT
GGAAAGGGAGCTTGACTGCAGTACATGCATTAGGAGGAACAAGGCAGACTGATGGAAATC
TCAAAGGATATCTATAGATATCAGAAGTGAAAAATTACATATAATATAGAAAAGGAACAA
AATAGAAAACTAAAGGAACGATATGACACAAAAAATATTAAATATGTTCCTAGCAAATCC
TTCTAATTTAATGACTCAAAGGAGCAAAGAAAGAACAAAACAATTGACAAGGAAGATACG
CGTAATGGGAAACAGGATTTACATGTAAAAGATGGCATAGATCTGTTCGACAAGGCAATT
GTCCAACTTAGAGACCTGAGGCAAGTGGATGCAAAAATAGTAGAAGCAGTAGAAAGATAT
TCACCAAACCAAAGTCGGACAATAGATGCTGAGTTGAGGCGGCTGATGGCTTTGGGGGAG
TCCTTCCAGCAACAGCTGGAGCAACCGCGTGCCCACTAGGTGCACTTTGCTGCTCGGTTG
TTGGCAATGGGTTGGGAGCACTAGTATTTGGAGTCAGTGGCATTCTCTTACCATCACTGA
GATCTTGACAATTGGAACGTGACCAGCCCAGCTTCAGATTTTCCCTATCAAATACCACTC
GATAACCAGTCATGTAGTTCTGTCCAATTGTTCCAATATCTCCATCTGTTGACTCTATGG
CTAAACAAAATCCGACAATTCCCTGGTTGTCATGGATAATGAAAACAGGATCATGGATGA
CAAAGCTGTTGTTCACTGAAAATTTAAATGCCACAGAAGGAGTCTTGGGCATATCTCCAG
AACTGGACTTGTAGCAATACTTCCAAGGGGATCCCTCAAAGCTAGCACTTGTCGCGTTTA
CTTGTCTGTCAAACTCCTGGACAACCCTTTCATATGCTTCCTTTGGGAGAAATGTAAATG
ATGTCCCACTATCAACCAGTGCTTCGAAGCTTGTCTTATCAAGACAAGAACTTCCAATAC
AACATGCCTTGACCCCAACAATGTAGGTTATATATTTTCCGTCTGACGGCAGGAATGGAG
TAGATTGTTGGGCAGCTGGTCCCTGGTCCCCAAAAAATATTCTCCCAGAATCATCATTGC
CAAAACACAAAGAAAAAGAGTTCTGTACCAATCCTGCTTTTGCAAGAAAACTTGGAACAG
AAATCTCGCCAAGTCCGAGACCCATAAGACCATCAGGAGCAACTCCATCTAAGTAAGCAC
CGCTTTGCATCCTCCCACATCCTATAATGACGGGAGCCTGCACAGAAATATTGGATGCAT
CATCACTTCCTGCTGCAAGATGCAATGTATCCTCAACCAGCAATCCTGAACTGGACGTAT
TTTCCGAGTAGTAGTTAACTGTGTAAGGGCATGGCTGCTTAGGACTTTGGCAATTTGGAC
CCAGTTGACATAACTGATGACTGCAAGATAGGTGCTTGCTGGTGGTTGAGCCAGACGGGC
TGTATTCATTTAAATCCCTATCCAGACTGTTATAGTAACTGGCAGATAGAGAAGCACATT
GAATGCAGTCACATGGAACCCAAAGTAAGTCACTCCCAGAATCCAATGCAACGAGAAAAG
AAACATTCGGCGTCCCTACATCGATCCAGGTGTAATGCAACCATCCAAAGTCGTTTCCTA
AAGAAAACGCTCTGCTACCTTCGGAGGGGAAGAGAAACTGATAGCGAGAACCGAGCTTCA
TCTTCTGCCTCTGCACATCATTGGCCACAAGCATCTTGTAGTACTCCATGCTCTTCCGCT
CTGGCCACGAACCAGACTCTCCTCCTTTCCTCGAAACCCTAAGCGCCTTCAATTCGTCAG
AGAACCTGTGAATCAGCCTCGAAGAGAATGTCACGCCCACTACACATTTCACTAGAAGAA
CCGCCATTACAACGCAGAGCAAACACCGAGTCGCCATCGCGACTCCAATCAAAAACTCGA
ATGAGAAAAAAAATTCAAAAAGGAGATACAAAAATCTAGGGTTCTTCGGACTGTAAACAA
GCTTCCAAAGCGAGATCTAGCTTTCTCCGATCATGTACTCATTGCGAGAAGACAGAAATG
AGAGAGAAGTATAATGGAGTAGAGATCAGAAGGAAATATATATATATATAGAGAGAGAGA
GAGAGAGATGGATAGATAGATATATACAGATAAATGCAAGTATTAGAGAAAGAATAGGAG
TATGGAGAGAGAGAGAGAGAG
>TeaL_182134
CTGCAATCAAATGTTCTGGTCCTTTCTCTTTTTTTTTCTTTGTTTTTTGGGAGCTCTCTG
GTCCTTTATTTTTTATGCCGTTTTACGCTACGATACAACGATTGAAACATCGTCCTCTGT
TGAGCTCTATGTCCCAAATTCAAATTCGACTGTGTAGTTTTCCTAGACGACCTTCGATTG
ATTTCAAATTGGGATAGTCAAGAGTGATAATCGAAAAACTTGCTGTTGATTTTGATTCAT
ACATTACATACCATACCATATGATTAACTACCAGACCTACGATTTTGAAATTTTTTTATC
TGTCTGTCAATGGACGTCGATTTATCTCGTTGGGTTCTCGAATTTCTTCTCCGTCAATCG
ATCGACGATCGTGTACTCAACGCTGTGCTTCAAGCCCTACCTCTTTCGAACGACGATTCG
AGTTTGAATAAGGCAATGCTTCTGCGAAGAATCGAGTCAGAGATCGCAACCGGCTCTGTT
TCTGAGAAAGTCCTCGAATTTTTGGAACGCATTGAAGAGTTAGACCACGAAGAGGGATTT
ACAACTTCGGAGGCGATGAAGTCGGCGTATTGCGCGGTGGCGGTGGATTGCTCTGTGAGG
TTTCTTGAGGAGAGTGAGGAGGACAAGGAGGGGAAGTATTTCGATGCCGTGAGGAGGATA
TGGAAGGGTAGGGTTTGGAATATGAAGAGATTGGATAAGGTTGGATTGGTTTCGGATGAA
TTGCGGAGTTGGAAGGACGAGATTGAGGCGGTGGTTTGGGATGCAAGTGTTTGTGAAAAT
GTGCAAATGAGGAATAGAGGGAATGCTGCGTTGGAGGCGGTTAGATTGTATGTTGTGGAA
GCGTGGGAGAGTATGGGCCCGTCGTTTCTTGAATTGGTGGCTGGGACAGTGAGTGATGAT
GATTCAATGAGGGAAGTGATTGGATTGGGCAATGATCGAATATGTGATCAAGTTGGAGAA
AGAGGAGCTAGTTTGCTGGGTTCATGTCCCGATTCGATTGTCCGTAATGACAATAAAGAA
ATGCAGAGGGACGTTGTGCTGCGTAGGCGCAAACAAGTTGCTAATAAACGAGGAGCGATT
GCTGGGACTTCTAGAGTAGTTAAGATTACTGATACAGAAGAATTGGACACAAGGACATCA
TCTAAGAACTACGATTGCCTACCTGCCCGTGAAATTAATAAAGTACAAGAAGCACTCAGA
ATTAGCTCTTTGGAGCTACAGGCAGTGGTGAAAGACCCTCTTCCTGATGCTTTACATCTT
GCTGAAAATTTAATATCTAGCATGGGTAGAGAAAATATGAATCAGGAGACTTCAGCACGA
CAGAATGGGTTAGATTTAGAAGCGGCCAATCCCTTTCTTGGCAAGAGTGCTGAAGCTGCT
CCGGCCAACGAGGGTAATCTTGACAGTCAATGTTGCAGGAATCAAAATAATGTGCCTAAA
CCCAGCTTAATGGCACGGAATAGTACTGCCCACACTTATGAGTGGGATGATTCTGTTGAC
GACTTACCCGAAGAGTCAGGTGATTCTCGGAGTAGACTTCACTTGTCTACCCCAAAGAGA
ATGGTTGTTTCTCCCTTGAAGAAGCATGAAATTAAGAAATTGGCAAGGAGGAGAAAAATT
AAGAGATGGAGTACACTGGAAGAAGACACTTTGAGAACTGGCGTGCAGAAGTTTGGTAGA
GGGAACTGGAAGCTCATCTTAAATTCATATCATGACATATTTGAAGAGAGAACCGAGGTT
GATTTGAAGGACAAGTGGAGAAATATGATACGGTACTGACTCTTAAAAAAAGATGGTCTG
CAGTTTGTATTATAGTTGAGGTTTACCTTCCCCCCCCCCCCCCACATGACCCCCCAAGTA
CGTTGGAAAGAGGCTGCTTGACTGCTCCAGGTTGGCTATAAACTCTTTACTTATCTAAAA
AATGGCTTTAGAAACTTTTGTATTGAATAGTTGCTATCATATTTTGTAGATGTAGTTAAT
GTTCTAACAAGCTAAGGTTTGTAAGGTAACCGAAAGGACGGTTCTTGCATGTTG
>TeaL_182135
ACAACCCTTCTGTAATTGTTTGACAGGTTTCAATCCTAAGTCGCTCAATGATTGGAATTT
GAGTGATTATTCTGGGGGGTGTGTGAGGAGAACTGAGTTGTTGTGTGGGAATATTACTGC
TGCTAATCAAGAGAAAGACAGGTTTTGGGAAATTTCCACCACGAGATTGCCTGAGTTTCC
TCAATCTGTGGCTGTTGGCAGTGCCCGCTTTATCTCAGACTTGCTGCTTTCGAGTTTCCA
AAGCCTAAAAGTAAAAAGGGGATTATTATTGGTGTAGTGGGTTCAGTTCCAGCAGTAGTA
CTGCTAGGCCTTGTATTTGTTGTTATTTGGAAGCGGCAAAGGAGGTTGGTTGGAACAAAA
GCGTTAGATGGTTCATTGGTTGCATTTAGATACAAAGATCTGCAAAAAGCAACGAAAAAT
TTCTTGGAGAAAATTGGGGGAGGAGGTTTTGGTTCTGTTTTCAAAGGGACATTGCCTGAT
TCCACTGTCATAGCTGTGAAGAAGCTGGAAAGCATCAACCAAGGAGAGAAGCAATTCCGA
GTAGAAGTCTGCACCCTTGGGACTATCCAACATGTTAATCTTGTTCGGCTTCGTGGGTTC
TGCTCTGAAGGTAAAAGCAAGTTGTTGGTATATGATTACATGCAGAATGGATCCTTGCAT
TCCCATCTCTTCCAAGAAAATGAGTCAAAAGTCTTGGACTGGAANNNNNNNNNNNNNNNN
NNNNNNNTGGGCGAGAATTTAGCAGGGTTCTAACTACCATGAGAGGGACAACGGGCTATC
TTGCACCAGAGTGGATATTAGGGGTGGCTATTACCACCAAAGCTGATGTGTACAGCTACG
GTATGATGCTCTTTGAATTGATATCGGGAAGAAGAAACACTGATCAATCTGAAGAAAGGA
TAGTTAAATTCTTTCCA
>TeaL_182136
ACGAACCATTCTGTAATTGTTTGACGGGTTTCAATCCTAAGTCGGTCCATGATTGGAATT
TGAGTGATTATTCTGGAGGGTGTGTGAGGAGAACCGAGTTATTGTGTGGGAATATTACTG
CTGCTAATCAAGAGAAAGACAGGTTTTGGGAAATTTCCACCACGAGATTGCCTGAGTTTC
CTCAATCTGTGGCTGTTGGCAGTGCCGCTGAATGTGAATCTTCTTGCTTGAATAATTGCT
CTTGCACTGCTTATGCTTATGATAGTAATGGGTGTTCAATTTGGATTGGGGAGCTCATGA
ATCTGCAAGATGGTAGTGGAAACACTCTTTATCTCAGACTTGCTGCTTTCGAGTTTCCAA
AGCCTAAAAGTAAAAAGGGGATTATTATTGGTGCTGTAGTGGGTTCAGTTGCAATAGTAG
TCATCTTGGGCCTCATTTGTGTTGTTCTCTGGAAGCAACAAAACAGGATTAGAGCAACCC
CTTGTTTGCTTTGGCCAAACACTTCTCGATGGTTGAGCTTTCTACATGAAGAGAGGATGG
CAACAGTTTATGGTTCATTGGTTGCATTTAGATACAAAGATCTGCAAAAAGCAACCAAGA
ATTTCTCGGAGAAAATGGGAGGAGGTGGTTTTGGCTTTGTTTTCAAAGGGACATTGCCTG
ATTCCACNNNNNNNNNNNNNNNNNNNNTATATGATTACATGCAGAATGGATCCTTGCATT
CCCATCTCTTCCATGAAAATGAGTCAAAAGTCTTGGACTGGAAGACAAGGTACCAAATTG
CATTAGGGACAGCTAAGGGGTTGGTTTATCTCCACGAAAATTGCAAGGACTGTATCATAC
ATTGTGACATAAAGCCATCAAACATTCTATTAGACATCGGCTTCAGACCCAAAGTAGCAG
ATTTTGGTCTGGCAAAGCTTCTTGGGCGAGAATTTAGCAGGGTTCTAACTACCATGAGAG
GGACAACGGGCTATC
>TeaL_182137
AATAATAATAATAATAATAAAATAGACAACACCAATATTAGAATAAAAATTTGTGGAACT
GATGCAAGCTAACCTGAAAAGAATTAAGTCAATGCCTCGTAGTGTTAGGACAGCTGATCT
CTTCCTTGAGGATCTTTAAAGCTTCTAACACTCCATCCTCGAGAGACAGCCTTTCGGCAA
TCTCTGATGCGCGTGCTTTCACTTTAGATGATAATGCATAATTTAGGGCCCTTGTTAGCA
TATTTGCAGCTTCCCTAACACATGTATCATCATTTTCATCTGGGAGCAAGTGGTTTGTTT
TCAATGGTTCTGAGGAAACTCCAAGCCAAAACATCCTCTCTGCCCAATAAAACTGATCCA
GCATAAATGGACATACTACCTGCGGAATTCCTGCATGCAGTGCCGCGGCAGTGGATCCAC
TGCCTCCGTGATGAACTGCAGCAGCACATCTGGGAAACAGCCACTTATATGGTACAGAAC
CAGAAAAGCAAAAAAGTCTGCCACCAAAGATAGAGATTCCGTCCTCACTGAACTGTCTTT
GTTCTGAGCCTGATGATGCATCATCAGCAATCTTCTGAATTGCAGCATCTAAAGGTTCAA
AGCCAGCTGAGAATAGAATGAATCTGTGACTTGTGATGTCCACAATAGTTCGAAGAACCT
CAAGAAATGCTTGAGGGTTCCTCAAAAAACCCATGCTTCCAACAGAACTGAAACCAATAA
ATACAGGTGGCAGTGATGCAGGAGTTTTCAGAAAAGATTGTAACTCAGCATGAGCTGAGC
ACATCACATTCTCATCTTTTGTGTTTAAATGCTCTGAAGAGATCAAAGCTGAAATTTCTG
CACACTTGTTGCACGAGAACTGCCATTCCAAAGGAAGAAACCAAAAGCCACAAACGCGAA
CATTTGAAGGCCAGTAACCAGGGCATTCAACTACTTCTTTGCTAAATCCATACAATAGCA
GGGGAGACAGAGACCTAGCAATGCTCAGAGGCCAGATACACAAACTGTGAAAGGCCAGGG
GCTTAGCTTCAACTCATCACTTCTCCACGATCCCCAATCTTCAGTGAAAAGTGGCCACAT
CCAGTGGATAACATCTTTCCATCCAACCTGGTCAATAGGAGCTTCTTGAAGATATTCATA
TAAAGGTGGAAGCTCCTCTCTGAAGTAACGCTCAAATGATGAAGGGGCACTGTAAGGAAC
GACATAAGGAGCAGCTACAATGCAACGGACATGAAAAAGTTCTGCAAGGTTCCAACCTTC
CCACCAAGAAATCACCCTCCAAGCTTGGACCACCACCAAATATCTGCTCCACGTTAGAAA
TACATTCTAGTCTATGCTCTTTTGTAATTCTCCTCTTCTGCAGGGAAAATGACAGTTTCA
CGGTACCTGCAGGACCATCATCTTCATAAGGAGAAAGAACCGGTGGTGATGAAACTGGAA
GATATTCAACATTTTTTGCCGCCAAATGTGAACTTAAGTTCTTGTGAGCAGAATGAGTTA
CTAGAACCACGCGATATTGCTCCTGATCAAAAGCAAAAGCAGCAGCAATGGCAGAGATAG
GATAGACGTCGCCTTTAGTGCCGAAGGCCATGAAGAGAGCCACCGGTTGAGTCCTCCTGG
TACTCTCGCTCTTCGTCTCCATAACTCCGATTCCCTTCAACGATTTCGACTGTGAAGCCT
CCTC
>TeaL_182138
CAAAGATCTTTTAATAAAAATTTTGATAGAATTCTTGATGTCTAATATTTTTTATTGCGA
AAATAGGCCTAGACCACAATCGTTAGGTTAGGATAGGTGTTGCACACCACTCCATCACAA
GAAGAATCATATTCATCATATTCAAAATTTCATGGGTTGAGGAGGGAGAGGGAGAGCCTC
TTTTTTCAAAAATAGTTTCTTCAAAGTCGAAAATCATGGAGGAGAGTTTAGCGAAGGTGA
AGGTAGTCAGAGGAAACAGAGGTGAGTCATCGTCGGTTGACAAGTTCACTCATCAAGACA
ATGCGTGTCGGAGACTTATTCGTTCTCAATACCTCAAGATCATCCATGTTATTCGCGAAA
AAAGAGATGATATATCAAGTGTGGATTCGAACAAGTTCCAGTCCATCATGACTCAAGTGG
AGGACTTGCATAAACATGTTCAGAAGCCAAGGGAGCAAGTTGCAGATGGAGAGGCTCTAA
TGAATCTTTCTACGACTTTGTTGACCTCTGTTAAATCACATATCGGAGGAGGTGTTACCC
CATCGGATTTCATATCATGTTTGCTGAGAGACTTCACAAAAGTACAAGGAAGAAAAGGAA
CCTCGGACTTTGAAGCTGCCCACAAGAACTCTATCCTCTGGAAAGAAATTGGCTTTGCTG
TTTCACCCATTTTCAAGAATTTCCGAGGGTGTTGCACCATGCTTGGACCCATGCAAACTG
AAGTTAAGCAGCGGAACGTTGCAGTTTACAGAAAACGGGCAAAACAAACTGAAAGTTCTC
AGCCCCAACAGCTCGGTAATACTGGGGCAGAAGAAAAGAGGACAGATACTGACGAGAATA
TGTTGACCATGTTCGACATCTTGAAGAGCAAGAGAAGGGTTAAACTTGAAAGTTTGATAT
TGAATAGAAAATCTTTTGCACAGACAGTGGAAAATTTATTTGCTCTGTCTTTCTTGGTCA
AAGATGGGCGGGTTGTAATGGCTGAAGTTGCTTACAGCCATTTTGTCTTCAGATATGATT
TCAAGGATTGGAAGTTGATGATGGATTTTTTGGCAGTTGGAGAGGAGTTGATGCCCCATA
GGGATATTTCGAACATTGGCAGTCGTTCCCAAGGGAAGCCAGCTGCTGCAAATGCAAATG
ATTGTCAGGCACCATTGCAGCATCTGGCGACTGTAAAGAACCTATCAGTTGTTGGAGACT
CTTCTGGGATTGGTGATGCCAATAGTGGCATCCGGAGGTATTAAGCAGGTTGAGCTGCAA
GATTTGGATCTTCTTATTTGTTGGCCACGGGGCCTCAGTTATGTTGGCGGAATGCCATTG
TTGTAAAAGGGTTACACCCTTCTTCTTGTACTTTTAATGATGTAAGCCCAAGGGCAATTT
ATTAAGTATGTTCATGTAATATTTACTTTGCAT
>TeaL_182139
GGCAAGTGTTTCAAACTTGGAGGCTATGGAGTAATGAAGTTCATCACTAGCCCAGATGGG
AAAGATGAGCATGTTTGTGAAAACGCAGACGGCAAACCCCATGCCGATGTTTGACAGGCG
TTCACGTGCTAGTTCCATGACCTTATCAGTGCGCAAACCAGATACCACAACCAGATTGAA
GTATTCGTGAGAAATAAATCTGTTCAGCATGTTGATGATGGATTTTTTGGCAGTTGAGAG
GAGTTGATGCCCCATAGGGATTTTTCGAACATTGGCAGTTGTTCCCAAGGGAAGCCAGCT
ACTGCAAATGCAAATGATTGTTAGGCACCATTGCAGCATCTGGTGACTGTAAAGAACCTA
TCAGTTGT
>TeaL_182140
TGTTTAAGCAATAGACATGTGTGTCCAAAAGTGTGTTTGAGTCTAAATTTTATTTTAAAA
GAATAATAGGACTTGTTTAAACATGTGTCCAACATGTGTCAAAAAATCCAACATTGGACA
CGGACACGAACACGGACACGCCACCGTCTTAGAAGTTAGAAGGGTCCGTGCTTCTTAGCG
TCTTAGAAGTTAGAAGGGTCCGTGCTTCTTAGGTTACTACTATTGCAATTCCAAAATGGG
TGGCTACTAGTAGTGGTGTGGTGGTGGTGGCTGTTGGAGGATCCTAATATTTGTTTCAAT
GGTTAAAGGCCTTTCTAGTTCCAGGGCCAATAAAGCTCAAAAGTGCTTGGATTTTGCTCT
TGCTACCTTGACATGATGTGGGCCGGCTCAAGCGACCAAGACATGATGTGGGCCGGCTGA
AGTGGTTAAAAGATGGAAGCAATAAATATCTCCTTGACCAATTGGGCCTCTGGAAGGACT
GGATAGATTTTCTATTTATACAACTTGTATCTAGCAGGGATCAAGAAGTGTATTCCAATG
TTAATGCCTAGATTTGTCTTTAATGACTAATAGTGTACACCATTGCCGCCTTTTTACCTT
CTAAATTTTGAACACCTCTTTATAATTTCCTTTGTTTGTTCAACCGAATGCTTTCCTCTT
TCTTTAGTGACTTTAGTGTAGTATACAATTCCCTTTTTGTTTTCTAAATTTTAAGCCATC
TCTTTAAGTTGTCGTTTCTTTGTTCTGCTGATTGTCAAGGAAGAAATTTGGGTTGTCTTC
TTCCTTTGTTCAGGCTTTTAACTCTCCACATCTTCACCATGAAA
>TeaL_182141
CACCTTACCAATTCAGACAATGACTACTTATCCCAACAGATCTAAGCCCAGATAGACAAA
TATTATGTTGCCATACCAGTTTTTTTTTTTTTTTTTTTTTTTTTTTTTTTTTTTTTTTTT
TTTTTATATATTTTTTTTTTTTTTTGAAGAAATACAAAACAGTGATGTTTTTTGGGGGGG
GTGAACTGTTTTTGATTTTTTTTGGAAAACAATTTTACTTTTTAAGAAACATTAAAAACC
CAGTTTTCACAAAAATAAAAATAATGGGTGTTTGTTTTTTAAACTTTTATTAACACTTTT
GCTGAATTATTTTTATTTTTTTAACAAATTACTTTTTAGGAAACATATTTTCAAAATTTG
AAAATTATTTTCATACGAAAATAAAAACAGTTGTTTGTTTTTTAATTTTCATTATTTTTG
TTTCGATTATATGCTGTTGAAAGACATGTTAAATGAGAACATATTTGGATAATTAAGCCA
GGAACAAGCTTGTCACCGGTCTAAAAATTAGTAGAAGGTTTATTTTTATTGGCTTATTTC
AAACTTATTTTTAGTGATTTAAATGGTTTGAAAAGATAGACGAATATATTTTTGAAATTA
AATTTATTGTTTTATTTTAAAGATAAATACAATATGATCAAGTAATTATATACATCTCAT
AAATTTAACTTTTTATATATATAATGTTTTTGTGAAGTTTTACAAATTAAACAGTTTAGA
TGTTCAAAATTAACAAACCACAGGCACACACAAACTAGACCCATCCAAAAAATAAATAAA
TAAATAAATAAAAATAAAAATTGGACTAGATACAAGCTCCCCATCTGAGCCAAGATGGGT
GATGTTTGATAATAGATTCGCCCATTTTGGCAATTGTCCCCACAAAATGGTGAGTACAAA
AACTTTTTTATGATTTGGAGGTAAATCATTGTCAGCAACTCATGCCAAAGTCGAGTTTTT
TTTTTTTTAATATTCTAAAAAATATATATAATTTAGAGAATTGACCAACTTTTTAAATTA
TTAGGAAATTAATCTGTTTTTTGAAATTGTATTTTAAAAATACGATTTTGAAATTAAAAT
TATATTTTCACCATGCAATTTTATCTTGAAATCGCATGTTAAAAATATAATATATCTTAG
TGAAACCCATGTCATGATAAATTATATTTTCAACATACGATTTCAAGTGCAATTTCAATT
TAAAATTGTATTTTCAAAATGCGATTTTAAAAAACAGGTTAGTTTCTCAAATAATTTGAA
AAGTTGGTTAATCCTCTAAATTGTTTTTTTTAAGAATATTTTTTTAAAAAAAGAGAACTC
TGCCAAAGTCTCCTATCCTAGTTATTTTCTGCCACTTTAGTATATATATATATATAATTT
TTTTTTTTTAAATTTTGAACTTTCTCTTGTTTTTGTGAAATCTAATTTGGGAAGTAGGTT
GGCTTTTTGGCTTTTTTGGCTATTTTAGCCTGGGCTAAAAAGCTTGGTTTGGGAAGGGCT
TTTTGGCTTTTTGGCTTTTTTGACTTTTTTTGTGAGAGAAGAATGTAATGATTATAGGTT
GGATGTGATGTTTTGTTTGTTATGGCTAAAATAGCCTATTTTGTTTTTTGTGGCTAAAAT
AGCCAAAAAAGCCTGAAAACCACCTTGCCAAACAGAGGCTTAAGACATTTCTTAGATTGT
TTGAACTATTTTGGGAAGGTGGTAAAAAGCAGTTTTTTTGCTTTTAACTAAGCTTTTTGG
CTTTTTCATAAAGTGACTTGGGAAGTTGGTAAAAAACTGTTTTTTTCCTTTTTTAGATAT
TATTTTTTAAGTTGTCTTGTCATAGTGTACAACTGTAAAATTACCAAAATGCCCTATTGC
AATATGTAACCCTAAACAACAATGAGGGTAGTATCGTAATTTCATGTAGTTGATTATAAT
CACAATCCCAAATCAAGTTTTGCCAAAAAACGCACGCATCCGGGGTTGGCGTTCTCAGCC
AGACGCTGCGTTTCTCTCTGTTGCCAAAATAGCACTTTGTCTTCAGATTTTGGTTGTGTT
GTGGACAACAGAAGTGATTTAGAAACTTGGCCTTACACATTGAGTTGCTGCAATTCTTCA
TAAAGTTCCCTTAATAGAGGATAGAATGTGATGCATCTCTTTTGTTATAGGGTCTTGATG
TTATTGTGCATC
>TeaL_182142
ATAAAACTGGTACTCTGACCACGAATCAAATGGCAACGGCGAAGATTGTAGCCATGGGTA
CTAATTCAAATGAGCTTAGAAGGTTTAAGGTGGATGGGACTACTTATAATCCTTGTGATG
GAAAAATTCACGATTGGCCGGTGCACGGGATGGATGTTAATCTTCAAATGATTGCAAAGA
TTGCAGCTGTTTGCAACGATGCCGGTGTTGCACATTCAGAGCATAAATTTGTTGCCAGTG
GAATGCCTACCGAGGCAGCTCTAAAGGTTCTAGTTGAAAAAATGGGCTTGCCTGATGAAT
CTGACGGTGATGAGATGTGCCCAAGTCCCAGTGATTTGTTATTAAGATGTTGTCGCCACT
GGAAGAGAACTGAACGTCGAATTGCAACTCTTGAGTTTGATAGGGATAGGAAGTCCATGG
GTGTTATTGTCAACTCTCAATCCGGGAATAAGACATTGCTTGTTAAGGGTGCAGTAGAAA
ATGTATTGGAGAGAAGCACAAAAATTCAATTGCATGATGGTTCTGTCATGGAATTGGATC
AAAATTCAAGGACCCTAATTTTGGAAGCCCTCCATGAAATGTCAAGTTGCGCATTGCGTT
GTTTGGGTTTTGCATACAAAGATGATCTCCTGGATTTTGAAACTTATGACGGCGATGATG
ATCATCCGGCTCATGAGCTTTTGCTCAAACCATCAAATTATTCATCAATCGAGAGTAAAC
TCACTTTTGTTGGC
>TeaL_182143
GTTCGGAAATATGTAACCAAATCTTTCTTATTTGTTTCGGAACAGATAATTGAAACAGTA
GTAGAAGCAAGCAAAAACGCTCTAGGTTTAAACAAACGGAGAGTAAAAAGGAGCTTGGTA
ATTATGTTACAAACTCCAAACTGTACAAAGATATTAAATCACCGCAACCAGAAAGAACTT
GATGGCTTATTATGTTTTATTTTTGTTTTGACCAAATATGTTAAAGTAACACTGAAAGCT
ACACTGGAAAACATTTGACATGATCATTAAACATGAGCCAAGGGAATTCATTCCCCAAAT
CAATTAAAGCAACTAAGGTGGTGGACATTATAAACATAATCAACTAACTCATAAAAGAAG
ATTCCAAAGCACTCTTGACCTCTACCAAAATGTNNNNGGGATGGCGGCTGTAGTTGTGGT
TCAGCATTGTTCAAAAGTTGCTCGCGAATATAGGCCATAGATCGTAGCATAGCTCCAAGA
GTATCTCTAGAGACTTGAAACTTCACCTCTGTTTCCCCCGAAATTGCCTCAGAATCTTGA
AGCTTCAAATTTATCACGGCGACCTGATTGGCCGGTGTTGCCAACTGCTGACCAATGTAT
GTCATAGATTTAAGCATGGGTTCCAGTGTGACTTTAGAGAGCTGAAACTTCACTTCTGTC
TCACCTGAAGGACCCTTGCTATTGTCTTGAAGCTTAAAATTGATGACAGCAATTCGTTTG
GCGGGCCTTAGGTTCTTATTTTCCATGAACCAAGTCATGGACCTGAGACAGGGAAGAACA
ACCGTGTTATCAGGAGGGCCATCATCTTGTTGAAGGGATAGAGGGGCCATGAAGGGAAGA
CTTTTTTGAGGCGTGGGTGTATGAGCACCAAAACTATTATTGTTGAAGTTATGTGCTGCT
TCATCCTGATGAGACCTCCATGGAACTCGATTCAAATCTGAACCATACCAAGGTGGTAGA
GGTTTTACTTTTTCTAACTGGGGCCATAATAATGGAGTCATATCCGTTGTCTGAACATGT
ATTTCCTTGTTACCATCCTCCTGGCTTCCACAGACCTGCGACTTGGGTGTAACCCTCGCA
ACATTTTTCATTGTAACAGCAACCTTCTTCCCACCCTCTCTGATGGCATTCATTGCCGCA
TTATATGTTTCCACAGATATTGCCCCTTCCTCTGCATACCTCATGGCTTCCCGACACAAA
ATATTGTACCGTGAGGTCAAAGACTCAGAAGCTTCCACTTCGATGCCTTTATCATCTGAG
CCAGCCCCATTTTTTGCATGTCTTGTCCATCGCTTCACAATGTAATGGGGTGGCAGTGTA
AGAACATTGGTAACAGTGAAAACTGTCAATACATGTCTACAAAGAATTCCAGAGTATACA
AACATCTGACAGCTGCAACTTGCTCTCATCTCAGGAATCTTCAATGAGACCATGTATGCT
TTCTGCTGATCCTCAAATTTTGCAACTCTAAATGTGCCGAATGATCCATCACCCCCTTCT
CTATTTGCAGTGTAGGCGAAAGTTTCAACTAATTCGTCTTGAAATTTCATGAATATTCTC
CGGGTATAAAGGTTTGCTGCCTGTTTCTCCATAGGTGATGGTGTCTTCAAGACTGGTGTG
GAGCGTATTGTATCAAAATCTGCTTCTATTTCCTTCTTAAAACTTTGTTCTAAAGCCCTT
TCATACTGCCTAAAGAACAATGGCAAGGTAGTCTCTTGATCTACATACCCATCAAAGAAG
GAACGGGCAGCTTCACTCCCTTGGTCTGAAGGAAATGAAGCAAAAAAGGTATCCCGAAAG
TATACAGGGGCCCAATGTTTGCGAGCATTGTACAATCCTTGAAGCCAATCATTTTTCATA
AGATGGTATTTATCAATGATGGAGCTCCATGATGATTCAAACTCTTCTATTGTCTCAGTC
ATGTTAATGCAGTTATATAGATCTCCCTGAAAAGTAGGATGAGTATTACATACGCGAGCC
AACCTTCTCTGCCCTTCTCTCAAAATGTGCCACTTGCAGATACGATGACGAGCACTACGA
AACACCTTAGAAACAGCTGACTGTATCAATTTATCTTGGTCAGTTGTAATAGCAAGGGGT
GGCCGGTCATTCATTGCAGCGAGCCAAGTCCTAAAAAGCCACAGATAGGATGATTCCAAC
TCGTCTACAACTAGACCACACCCAAACAACACCATCTGGCCATGATGGTTCACCCCCGTA
AATGAAACAAATGGCACCACGTAGTTGTTTATTATATATGTTGTATCAAAAGTAACTGCA
TCGCCAAAATGACTGTAAGCTGTTCTAGACCTCGCATCAGACCAGAAAACATTAGTCAGG
CAATTACTCGAATCAAGTTGCACTGCATAATAAAAGCCCGGATGCTCAGCTTGCATCTTC
TTAAAATAGTCTAGGAGATTCTGAGCATCTCCAAGGGCCTTCTTCTTCTGGGTTCGTCTG
GGAACAAGAGTTTTAGCCCGAGGATTTGCACGATTCTGTTCAACCAACAAATGACTGCCA
TCCATGGAAGCATGCGTGCTAACATTGGATGAAGCCCGGGCCTTAGAATAAGCGTGATCG
CCCTCTTCACTGTAAGATTGATCCATGGTCTTTGCAGCACCAGCAAAGGGTCTGCGAGGT
CGGAGATAATGCACCTTACTGGGAGTCACAGTAGAGTGGCTATGCTCCTTCACAAATTTT
ATAACAAGCCATTTGTCTGGATCCTTTCTTTCAATCTTTAGCATGGCATTGCAGCTTTCA
GAATTTTTCTTTTTCAAGCCCTCCCTTGCACATAAAAACTCTATAGCATTAGTTTTACCA
TCAAGCTCAGAACAGTTACACTGACCGATACGGGTATTAAAACCCACACGTCTTGCATAT
TCATCGTAGAAAGTCTTGGCAGCATCTTCAGATTCAAACTCCATACCCAGATGCGGCTCA
TCAATCCCAACCTCTTCCTGGGTCAATAGTAAATTCTCGACACAATTATCAGAGCCCGCC
ACTAGCTGCTCATTAATTTCAGCATCTCCTTCATCCACTTCAACATAACGACCCACATTC
TCTACATTTATTGTTTCAACATCCATCTCTTCTTCTCTCTGTCTCTCTCTCTATGTCCAG
TACTCGAAGTTTTTCACCATAGTAACTCCAAAAAAGCAAGAAGTGATAAAACCTGTAAAT
ACTGTGATTTTCCGGAGGAGAAGTGAGAGAATTCCGCAGCGACAGAGCACTTGGTGATTT
CCTCGTTTCCGGTGAGCTTGAAAGCCCTAGGATGTGCCAGGAAGAGCTGGTTGGATAGGA
AAAGCAGAGAAGGAAAGAGGGGTTTGCAAGAACAACGACTCAGAGAAAATTCAGATGGAA
AATTTTCTAGGGTTTAGCTGATTCAATTCAGAGGATGAGAGAGAGAGAGAGAGAGAGAGA
GAGAGAGAGAGAGAGAGAAGAAGAAGAAGAAGAAGAAGAGGAAGAGACTTGATGATGACA
CCTCGGGGAGGAAGTGTAACCGTCCAACCGGCGGAGTGATGACTGAACTAAGACAAAACA
AAATTATTATTAGGCTTTGTTTGGTGTTCAC
>TeaL_182144
TCCCAGCAAGCTTCACCAAAGATAGGCTATTCTTTTTCTTCTTTCAAATTATTTGTCAAT
CACAAGATGTGCTTCATAAAGAATTCACAAATATTCATAAATGATATGCAAACCAAACAA
CCACGCAAGAAAGCTTTTCCAAAAGTTCAAGATAATAATTGGGCTAGAAAGATAAGAGAC
TAATGTAGTTTTGATTCACTGGAATGGAATGGCCATTCCTTAGCCTCCCTATGGATATGA
CTATATCCATTTGTAATACATTTTTCGTCATCTTTTTAGTGAATCAAATGTGAGAATGAA
CATCATGATCATTCCATTCCACCTCATTCCAACGAACCAAGCAGAGCATAAGAGAATCTA
CCTTAGCCATAGTCACAATATCAGGCACAACACCGTGGGCCTCAAATCCCCAAAAGTGGC
>TeaL_182145
CGTCATTATCATCATCATCATCGTCATCAATCAATACAAAATACATTCGATGCTATACGT
ATTTTCTCAAATGGGGCTCCCTCCAAGATTCATCATTACGCCTTCGATCTAAAGCAAACA
ACGCAATTGATGACTTACCCATTCACATTCTTCACTCCCAATCTCCATCTCTGTAACTTG
CTTAAGCTAAGCTAAGCTCAGCTACCCAACAAAAATCTCATCACTCCCACTTCTACCACC
AACACGCAGGCTAATTTGACTGTTTTCTCTTACCTGAAGAGCATTGCTACCATGCTCAAG
CAAATTCTGGGAAAACTCCCACGGAAGTCATCAAAAGCAGATTCATTAGATTCCACTGGG
AGTAATTCTGGTAACAATACTGCCAACTTGGGCAATGGAATCCAATTTACCAACAGTTGC
AATGTTGTGTCGGCTCGATTGAATGTTGTCAAACGAATGTCTTCAGCAATTTTTCCATCA
AGCAACGCTGCTGCAGTGGAAATGATGGAGCCCCATGTGTCTTTCAAAGATGTTTCAAAT
TCAGAGAAGCAAAACCTGTTTGTCAGCAAGTTAAACCTATGTTGTTCAACGTATGATTTC
AACAACTCTGATAAGAACTGTGCAGAGAAAGATCTTAAATGTCAAACACTGGTAGAACTT
GTTGATTTTGTTGCATCTGGATCTGCAAAATTTACAGAACCCGCAATTGCTTCAATGTGT
AAAATGTGTGCGATTAATCTATTTAGAGATTTTCCACCCAAGTGCCGGTCTTATTCTGCT
CGTGGCGAAACTGAAGATGACGAACCAACATTCGATCCTGCTTGGTCACATTTACAACTT
GTTTATGACCTACTCCTTGGATTTATAAGTTATAATTCTCTTGATGTAAAGGTAGCAAAA
AAGTTTATAGACCATTCTTTTATTTCAAGATTACTTGACCTGTTTGACTCGGAGGACCCA
AGAGAACGAGATTGTTTGAAAACTATTCTGCATCGAGTTTATGCGAAGTTCATGGTGCAC
AGGCCTCATATTCGAAAGTCCGTGAGCAATATTATTTACCGTTTTGTTTTTGAAACCGAG
CGTCATAATGGAATTGCCGAGTTGTTGGAGATTTTTGGGAGTGTAATTACCGGATTTGCT
ATACCGTTGAAGGAGGAGCACAAGATGTTTCTATGGAGGGCTCTGATTCCTCTGCACAAA
CCTAAATCAGTGGGTATTTATCATCAGCAATTAACATATTGCATTGTACAGTTTGTAGAA
AAGGAGCCAAGGTTGGCCAGTACGGTGATTAAGGGGTTGTTGAAATACTGGCCAGTAAGA
AGTAGCCAGAAGGAGTTGATGTTCTTGAGCGAGTTGGAAGAGATCTTGGAAAAAATTAAC
ACGGCCGAGTTCGAAAATATCATCGTCCCATTATTCCGCCGTATAGGATGCTGCCTCAAC
AGCTCCCATTTCCAGGTAGCTGAACGAGCGCACTTCTTATGGAACAACGACCACATCCTC
AATCTCATCATGCCTCACCGGCAAGTGATTTTCCCTATCATCTTCTCAGCTCTGGAGCGG
AACACCCAAAACCACTGGAACCAAGCGGTTCTCAACCTGACACAAAATGTGCGGAAAATG
TTCTATGAGATGGACGAAGAGCTCGTGCTCGCCTGCCAGGGCAAGTTTGCCGAAGAAGAT
TCGAAGTCCAGGGTCGCAGCTGAGAGGCGACGATTGACATGGGAGCGCCTTGAAACCGCT
GCTGATTTTCAATTTTCCGTTGCCCGTAGTAACGTTTCAGGTCTGATAAAACCTGCAGCC
TGTGCTGTTACCTGCTGATAACTTGACTAGAAGCTTTTCATTGCGAGCCTGTGACAACGG
TATTGATATTGAATGTGGAAAATCATAGAGGTTGCAGCTTTTATTGCAATTTATGATCTT
GTTATTGAAATATGGATATATTTAGGATGTCAATTAGGGTGGTATTATTTGATGTATGGG
GTTCAATAGAAGCTTGGTTGAGCAGTGGCGGCGCTGCTGCCTTGAGGGTTTGTATTGGCT
TTTTATAGGGAAGAATGGCCGGCCCATTCATGGGGCAATCCCGTATCGATGCCATCGAAA
TCCTTATTTGAAGGCTGTTTGTTTATGCAGTCTTTTTTCTTGTTTGTATGCTTTGATAGT
CTGCAACAAGTCAAGCAGGTATGAAGATGGTGATAGTCTGCGACACTTTTTTGGATTGGT
GTTGGGAGTGAACAGTGAGGGAGTGAGAGAGAGTGAGTGTGTCGTGAGCCATTGAACCTT
TTTCCAGTTACGGAGCGCTTGGAATATCTCTGTGTGCTCAGTGGCTCGCTTCGGGAGAGG
ATAGCATACGATTTTCTATTCTACCCTAGGGTTAGAGAGAGAGAGAGAGAGAGAGGGGTA
ATTAGAAGAAGCAATAATGGAAGCAGGAGAAGAAGAGTACAAAATGAAGGAGCGCATAGC
TGTGGTAGCGATCGTATCTCTGGCGTCTGTAGCTGTTGCTTCTCTTTTGGTGGCCTGCAT
CTACTACTGTTACATTTCCAACAAACTCTCCAAGCGTCAAAACAATCCCAAAAGGGTTGA
ACATGTGGAAAGAGGTAGCAGCTTTTCAAATATTGAAGTTGCCAGTGAGAAAGGACTTCA
GGTATTCACCTTCAAGCAGCTACATTCAGCTACTGGCGGTTTTGGGAAATCTAATGTGAT
TGGACATGGTGGGTTTGGGTTAGTCTACCGAGGAGTGCTTCAAGATGGTAGGAAGGTTGC
AGTTAAGTTGATGGATAGGGCAGGAAAGCAGGGGGAGGAGGAATTCAAAGTAGAGGTGGA
ATTACTAAGCCGGCTACATTCTCCATACCTACTGGCATTAGTTGGCTACTGTTCAGACAG
TAATCATAAATTGTTGGTTTACGAGTTCATGGCTAATGGTGGTCTGCAGGAACATTTGTA
TCCCATCAATGGGTCTAACACTATTTCTTCAAGGTTGGACTGGGAAACCCGGTTGAGAAT
AGCTTTGGAAGCTGCAAAAGGGCTGGAATATCTCCATGAACATGTCAGTCCTCCAGTAAT
TCACAGAGATTTTAAGAGCAGCAACATCCTTTTGGACAAAAATTTTCATGCTAAAGTTTC
TGATTTTGGATTGGCCAAGCTTGGATCTGATAATGCTGGCGGCCATGTTTCAACCCGTGT
GTTGGGCACCCAAGGATATGTTGCTCCTGAGTATGCATTAACTGGTCGTCTCACACCAAA
GTCGGATGTTTATAGTTATGGAGTTGTTCTTTTGGAGTTGCTCACAGGCAGGGTTCCAGT
TGATATGAAGAGAGCTCAAGGGGAAGGTGTTCTTGTATCTTGGGCTTTGCCCCAGCTTAC
GGATAGAGAGA
>TeaL_182146
CCCACCTCAACACTCACTCACTCACCCCATCATTGCCATCAAGAAAGCGCTCTCTCTACT
CTCCCTCACTCTCTCTCTCTCTTCCAACTAAGAACCACAATACAATCACGCCCACACAAT
TCCCACAAACAACAGCATTCCTTCAATATTTGTCATTGTCTCTCAAAGCACATTTGCCAT
TTCATATTAGCGTTTTTAGTTTTATGTTTATAAATTTTAGGGGTTAATTTGGTTTTTTCT
TTTCTTCAATGGGTTTGGTGTTGGTTGGTTGTAAAATGATGAATGAAGTGGAACATGAGT
TTTGATGATGGGTTGTTGTTGTTGCTGTGTTTGGTGAGTGAGTGAGTGAGTCAAGGTTCA
GCTTCAGCCTTGACCTGTATTCTGCTTTGAGTGCATTATGGGAAATTGCTGGTGTAGATG
GCAGCCTCCTTCAATCTACAGAGTCTCATCCAACGCCAAATCAGAGTCTCCAAAAGAGCA
GAGCCCTTCAGTGGAAGCAAGGAAAGATGATGATAGTAAGCTACCATCAAATCCTGAAGA
AGTAGAACACTTGCGTCGTAGTGCAGCGGCAAATCCATTGATTGTGTTCACTTTTGATGA
ACTAAAGACAATTACCGGAAATTTTAGACAAGATCACATGTTAGGTGGAGGAGGATTTGG
AAGTGTTTACAAAGGGTTCATCACTGAGGATCTTGGGAAGGGGCTTCAAACTACTCCAGT
AGCCGTTAAGGTTCATGATGGTGATAACAGCTATCAAGGCCACAGAGAATGGCTGGCTGA
AGTAATTTTCTTAGGGCATCTTTCTCATCCAAATTTGGTGAAATTGATCGGATACTGCTG
TGAAGATGAACATCGGGTACTGATATATGAGTACATGGCTCGGGGCAGTGTGGAAAACAA
TCTCTTCTCAAGAGTATTGCTTCCTCTTCCGTGGTCCATTAGAATGAAGATTGCATTTGG
TGCTGCAAAAGGACTTGCTTTTCTCCATGAAGCTGAGAAACCTGTCATCTATCGCGATTT
TAAGACCTCCAATATCTTATTAGACATGGACTACAATGCAAAGCTCTCTGACTTTGGACT
TGCGAAAGATGGTCCAGTAGGAGATAAATCTCATGTTTCTACTCGCATTATGGGAACTTA
TGGTTATGCAGCTCCAGAGTATATTATGACGGGCCATCTGACTCCTAGAAGTGATGTTTA
TAGTTATGGAGTTGTTCTTCTAGAACTTCTTACAGGCAGAAAATCTTTAGACAAGGCACG
ACCAGCCCGCGAACAGAACCTTACAGATTGGGCCCTCCCTATACTCAAGGAGAAGAAGAA
ATTGTTGAACATTGTAGATCCAAGATTAGATGGAGATTATCCGACTAAAGCAGTTCACAA
GGCTGCTATGCTTGCTTATCATTGTCTCAATCGTAACCCTAAAGCAAGGCCGCTAATGCG
AGATATAGTGGATTCCTTGGAGCCTCTTCAGCTTCCATCTTGTGAGGTTTCAAATGAGAA
GCCTACTCTGACTGTTGTCATTAGTGAGAATCCACAATCAGAATTTCAAACAAAAGAAGA
TGCAAACTGAAACATACATGCCCTTTATTTTTACTCTTTTTTTTTTTTCCCCCTTTT
>TeaL_182147
TCAGTTTTAAAATTACAAACGCTGCACCAAACAGACCCGATATCAGTGGGACCTGGTGGG
TGGTCTGTGACTATAGCGTGTGGTGTAACCCCACGTCTCCGGCAACGAATCACGGTGGCG
GTAGCAGTGGTGGTGGTTCAGGTTAAAAGGGTGGATAACTCTAACCCACATAAATAGTGA
ATTAAGGTATGAACTCTTCATCAACTCAATTTGCCACTTCAGGAATGATGGGTTTATATG
AGCCAATCCACCACCAGGTTAGCATGTGGGAGAACACATTTAATGGTGATTTTAGCCCAA
ACAAAGGCGCGCCTGCAATTGTACAGGGGGATGCAAGTGTAGGCAACAAGTCTGAATATA
CTTCTTATGAGTCAATAAGCTCTTTGGGAAACAATCAAGAACCAAAGAAAATGTCTGATA
AGGT
>TeaL_182148
CTCTACACACTCCTCTGTATCGAACGATTCGACCTATGCAATCTCCTCTCTGATCGCGAA
CTTGAACCAGTCGAAGCAATTCATCGATGATTGCAAGTCCAATCCCTCAATTCTCTCCGA
TCTTTCTCTCTCCTTCTTCCGAGACTACCTTGAAAGATGGGAGACTTGTCTATGGAGGTC
ATGGAAGAAAACCGTGATGCTTCGCAGGAGGCTAAGGTGCTGGGGAAACTGGAGGAAGCA
ATAGAGTAGCTCACATAGGCTATTTTGCTCAATCCAACCTCAGCAATTATGTATTCTGGT
TCTCTCATAGCGATCGCTTCAGCCGAAGTCTTCTTCGAAGAATGTTATCACGGAAGCTGG
GTGAACGCTGTTGCTGG
>TeaL_182149
CTATTTTAGCAAATTCGATTGGGATAACTACTGCATTAGTTTAACTGGTCCAGTTCGTCA
ATCCTCATTGCCAGAGATTGTGGATCAGCAACATTTTCTAACATTGAATTAAAGATACGT
GACCGAGATGGGCATGGAGTCCCTGAACACCTACCTATCGGAAGTACACTCTTTTCAAAC
ACCTGCTGTGATGTTTGTCTTTGCATATCAATTGGCTGATGTTGGCTCCATTGGGATATA
TACTCCTTTTGTTAAATTTGATCTGCATCCTAGTCCAAGAGGCCTGTTTCTTTATTTCTA
TGGTTGGATGCTGCTGGGAGATGCTGGTGTAGCTTGGCAGTTGGTGTTGCTGGTTGAAGT
TGGGCTGCTGCTGCTGTTGTCGCTTGTTGGTTTGATGTTGTTGCAATGTTGCTGTGAGGT
TGTGGCTGGAGCTGGCTACTGCTGTGCATTTC
>TeaL_182150
GCAAGTTCACCTTCACCTCCTCCCGCCCCTTAGCTGCACCCCTTCCTGACACACCTTTAA
GAGTAAGCTAAACATATACTATATTTTGATAAATATGTATATATATAAGGGCAAATAGCC
TCTTTCTAAATCCTCATTCCTCCACAATGGGAGGCAAACCATATACAACAACCATAATGA
AACCTCATAGTTTGGAAGATTTTAACCCAGGGATAAAATGGGGCAACCTACATCCATGGT
AACTTGAAAAAGAAAGGGAGAGAATGAAAACGAAACTGAACAACATTTATAAGAAGAAGA
AGGGTATACATTTGGCTATACTGATGACACCAATTTGTGAGGCTGTTAAACAAAACATCT
TATACAATTACAATATACTGACACCAATTTGTGAGGCTGTAAAAAAAAGCATCTTATACA
ACAACAATATACTGATGCAAGTACATCTCCTAACTTCTAGATGAATGATGTGAAACCATG
ATTCATTCAATAGATATGTCGCCTCCATCGTCTATTCGGTCGCGAGGCAACTGGTGGCTG
ACCATTCCCCGGAAACTCCCATTGGGCAATTGCACCATCCCATGATGAGCTGACAATCAT
TGGGTAGAATGGGTGCCAACTACAGTCTCTCACTGGATCTTCATGGTAGTCAAGTTTTGC
CACTTGAGCTCCACTCACCAGATCATAGATATACACAGAGCAATCACTAGATCCAGTGTA
GATGTACTTTTGACCAGTGCTATATGCTGGGGAGAAGTAACAGCGTATGAGAGTGCGCAA
GACTGAATGACCTTTATATGTAGCCAATGACAGATCATTAGGATGTTTCAATTTTTTTGC
ATGAGCCGGGTACTCCAGCCATCTATAATCCCACTCATAATCCCTAAAGCTTTTGCTGGT
GCAAGTGACGTTAGAAGACATTTTCCGAATATCCCAAAGTTTGATTGCCTGATCCTTTCC
ATTCGAGATAAAATAACGGCCATCTCCACGACTGTCAATAAAAGTAATGCCTTCTATATG
TCCCGTCAGGACCCCAGCTGCTTGCCCTTTTGCAACGAAACAACGCCTGTCCCACACCTT
ACACAGGTTATCATCACTCCCAGAATATATGAGATGGCCACTTTCATCAGCAAAACATAC
AGCATTAACATCAGACGCATGTGCAGGAATACTAAGGGTAAGCCTCTTTGCTTCAAGATC
ATAAACATATATTGAATCATCACTACTTGCTGCTACAAGCTCTCGCCCATCAGTTGAAAA
CTTTACAGAGAAGATCCCAAAAGAGTATTCACCATCATCATCTATAGAAAAATTTAGACC
CTCATGAATTTCCGTAATGTTTGCATGAGATTCCGTTGCAGCAGAGCTAACATTAACAAT
ATGGACAACAGGTGACATACTTGCATAAACAAGATGATGTTGATCTGGTGAAAGAGATGC
ATCAGTAATCGTCCATCGCAAGCTTCTTGCTAGAATGTCCTTCTGAAGTTTCCATCCACC
ATCCACATTATATATCTTGATTTCACTTTCCTGAAATCCTGCAACCAAAAGAGAACCATT
GGCCGAAAACTGTGAAACATAAGCACAGCTCGTCATTGTGTCAATCCTTCGAGGCCCATT
GACGGGCAAATATCGGCTTGAAACATGACAATTATCAGCAGATGAGAATCTACCCCTCCC
CGAAGAGTTACATTCTCGAGCAGCCAACATTTTCACAGGGGAAATAGGTAACCTTAATTT
TCCCTGTACCACCCGACTCAGGAGGTCATTGGGTCCTGACCTAAGATTTGTGAGTTGAGC
AATTTCATGATCAAGATAACCTGATGGCACGTTGTGCCCTCGAATAGCACCTCGTCGTCC
AGAGCTACTCCCATCTACACAAAGGCCTCTATCCTTTCGCGACTTACTCATTCTATACTA
CAGTAATAAATTCCCTTACTTCACTGACTATATATACACTTCAATTTACAACCATCATGA
CAAATTGGGCTCTATATAAAATCACCCGAAATGAGGTCTGGCCACAGCTAATCCTGAGCT
CTGTGGACATAATTTTCTCGGGAAAGTAGGTGGGAGAGAAAATTCAGGTTCCGATTTTCA
GACATTTTTATAGGAGGAAAGATTTTCTGGAGAAAATGAGCCGCCATCAACGGCCTCCTG
TCTGAACTCTA
>TeaL_182151
AGAATTTGTTCCTCACAGGTTTCTTTTTTCATCATAATGTGTTTGAAGCAATGTGGTAAC
AGTTGCAAGCTTAGATGGTTGAATTATCTTAGACCAAACATCAAAAGAGGTACAAGCTCT
AGCTAGGGCTGTTACAAATGGTAAGGTTAGAGCTATATTAGAATATACATAAATTTTATC
TCAAGCTGCCAGGTTTTCCAAAGTGGGCGCTAAGCTAAGCATTTTATTGTTTCTGCTGTC
ATCTATGAAAATTCAAGCAATACGCTATCGGTTTCCACTCATCCTTGTTGGAAGCTTGAT
ATACAATCTTGGGTTCATTTCCTAACGACATAAACTATTGTGATGGTATCATAGCTCTTA
AATCCAAGGTGGTCTGATTTAGTTTGTGTGTTTCTTTGGTTACCTCTTCACATGTGAGAT
GGCATCACATGTGAGGGTTGTGTAGGAAGCTTGCTATATATTGTTGGGTTCATTTCCTAA
CATATTAATCTTTTGGGACAATGATGACTCTACAATTCTGGAAGAGGAGAGTGTAGTAGA
GCGCTAAAGAGAAAATTTGAGTCTGCAGGAAGCCATGGAGATTATGGTTGCTTGCTTTGC
AATGGCTTTAGCAAAAAGGGAACAATAAAAAGGAGGAAATAACCAATCACTAGACAGCTC
TTGGGACAAGTGGAATCGTGGAGGTATAATAGGTGCAGCTGCATTAACCAGAGGAACCTT
AATGGCAATTATTGGTGGTATGACATCTTCAGCTTAGGCTTTTGAACATTTTAAATGCCA
TTGGCCAACAAGCTTCTAATGACATGATTGTTTTTTCCTGAAGAATTCATATTTTATTGG
CAACATAGTTAGCTGATCCAGTTATTG
>TeaL_182152
CTGGGTGGGTCTGGAAAACATTTCACGATCCCGTATGCCTTCTCGGGTACATTTTCATCT
ATTTTAAAGACATTTTTTACTCCAATTCTAATATTAAACAATGTAAGGGCACTATTTAGC
ATTTGCCAAAAAATATTACATCCAGTTTAGTCCGCATTAGATGGAGGTCTGCGAGTGTTT
AGATTGGGTACATACATAATTTTTTTTGGCAATATTTGCACAAAGTGGCTCCCCTCAAGT
TTTGAACCCACAACCTCAAGGTTTGCAGATCAGGTTTTAGATGGAGAAGATTGTCAACAT
GGTATTTGCAATGCATGGTTGATCCCAAATAGTTTGNNNNNNNNNNNNNNNNNNNNNNNN
NNNNNNNNNNNNNNNNNNNNNNNNNNNATTGAAAAGAAACATGTCGGTAGTCCGGGAGTA
CGGCCACGTGGTGCTCCATGGTTGTATGATTGGTGCAGAAGGTGGAGTATTGATTATTTA
TGTTAGGTGATTGAGGAACATGATCGGGTATAATGAATGGCGATTTGGGATACATTTGCA
ATGCATGTTAGGATGCAAAAATTAGAACTTCTCTTTTAGTTAAGTTCGGAGTGTCTAAGG
AAACTGCAATTAGAACTTCCATGTTTTGTTTGTTATTATAAGCAATGAATTAACTCGATC
TTCTTGTCATGCTGTAAGTTTCAACTGATTGCCATGCTTGTTACTCATAGAGAACTAAGG
ACATCACCTATTAGTTCCCTCTATTCCTTTACCATATGAACTTTTTTTTAATATGAAATT
TCAACATTAAGGCACATCTAAAAAAAGAAAAAAAGGCGATCCCGTACAAGAGACTCCAGC
TAAAGCGGGGTTTGGGGAAGGAAGGCACATTTATGGAATATCATAACTCTTGAGAATACA
CACCATTAAGGAAGTTATTATTCCACATAGTCACTACAAAACTACTAGTTCTGTCACACT
GCGCTCCAAATTGTAGAACATAATTAGCTTCATTTTATTAGTCCCTAGAGTTGGGGTGAA
GCTTATTTATGCAAATTAAAATGATCTATATTCCACTAAAGCAGGCTTAACTTCAAAAGG
GGTAAATTTCATTAATTACCCTCCAAATAAGACCAAAATGTCACTTTGGTCCCCATTTCC
TAGAAATATGCTTGAATTCTAATGTTATCCCTCTGTCAGTAGTTGTCATTAGGTTAGACT
AAAACCAGG
>TeaL_182153
GCATTTCCTTCTTTTCGTGACCCCAATGTAGAAAAAAGGATACTGAATACGATCCCCTAG
TTCATGGTTGATGTCATTTATCATAGTTTCACCATCAAGGATGTCATGAAGTTCTTCTCT
TCTTGCAGTGAGCCATGTAGAACACTCCTCACNNNNNNNNNNNNNNNNNNNNNNNNNNNN
NNNNNNNNNNNNNNNNNNNNNNNNNNNNNNNNNNNNNNNNNNNGTCAGGGCCACGCCAAC
AGAACTGTTCTTTCGACTCCTAGTGGCGTTTCCAGTATCACCTGGTCTTTTGTGTAGAAA
ACGGCCATTTTCATCACCCACAATGACAGTCTCCAAAGACATGGCATAATCCATTTTATC
AAGAACAGGTT
>TeaL_182154
TCACCATTATAAAATATGAAGCTTTTCATATCAATTTTCAACCATCAAATTGTGTATATG
CGCATATGTGAGAGAAAACAACAACATGCTTCTGAGTATCTTTTTGTTACATAACAAAAT
CAAATCAACCAAAGTAATCAGATATTTGAGATGCTAAGAAAATATTCATCATTTGTTCAA
CAAATCTTCTATTGGTTTAGGCTAAAACTCAAAACGATTTGCTTTGAATCCAAGAGGGCG
CTAGCAGTAGCTCTTAGACCATGAAAATTGTTCATACACCTTATTCCAGCCATTCAAGAA
CTGAACAACCTAGAAAATAAGTATCCATGGCAACCCTGCACTGTATCAAGTAAAGGGGCC
GTTTGACACGCGTCCTCAACCTTACGGTTCATCCATTTGTTTGACAAATCTTCCGCGACA
AGGGCAATCTGATGCTGCAATACGGCTGCACCTAACGGGCCAACCAAATTTAGCCTAGTG
GCAGCAGAGATTATATCTCTCATCGTTATAAACATGTAAGCCTTCTGGGAAATTTCACAA
TCAAATCCAAGAAGTCCACATACGAGCCCAAAAATGGGAGCGTGGTGGAAAGCAACACTG
CCAGTAGCTAAAGATGTTTCTCTCATTATCTTCAGAGACGGGATTTCTGAAAATACAGCC
GAAGCCACTCTCATAAGTGCTGATCCTTGTGAAATCGATGCCTTACGACCCACTTCATTT
GTCAGTGTCGCTTCCAACATTTTGTCTAGTCTATGCCAGGTTTGCATATCGGGAGAGATG
GTTCCAGAATAAATGAATGGAAGAAGAAGGCTACCAGTATTTTCCAACAAGTGGATCACG
TAAGTACGTAGATCTTCAGGACCAGAGACTATACGAGCTTGAACTGCTGCCTCGAGACCG
AAAGAATGAGCAAAGCCACCTGTTGGGAGAATAGAATCCAGCAATTGCCATTGGCTCCAC
TGAAGAAGAGAGCCAAAAGATGCGGATTTGTTGGTCACGTTTATGTCCGTCCTAGTCTCC
ATTGGAGAATGCAAGTACTCTGGTTGTCGCAAAAGCAGTACAGAGTAGCCTCATGTGCAG
GGCAGTAGTTTAGGAGTTGTGGAAGTGAACGATTGATTGCTGCGGTTGCAGTTGGCGTTG
TACGCTCGTCTCAGAAAAGGACTGAGAAAAGGACTGATCTGCACGGCGGCGAAGTTTACA
GATGATCGATAGGATTGCTTCGGCCAACGGTCCAATTTTTGAACTTTCGGAAAACCATCG
GTACAGTCGCTGGATTTTAGGGCATGTCTGCCTGTTTGTTTGTTTGTTTGTTTGTTTGAT
TGTGCAATCTGCA
>TeaL_182155
GTTTTGCCAGTAGTAAATAGCCAAGTCCCATGCCCTGGCCCTCAGCTCCTGCAATTTCCG
GTCAATCTCTGTCTCATGCTTTGATATGTATGGCCGCAAGAAAGTTTCGTAGAAATAGCT
GGTTCCCTTGGTCTTTGGATACCACAGGTAGATAAACATGGCAAGCTTCATCTCACCATA
CATTGGCAACCACGAAATGAATATATCCCCGATTCTCTCAAAGACTGTCAACACTGCCAC
AATTATCCAATATTGACACCAAAATCGAAGCTCTTCGATCTCAACTCTGTTCTTCTCAAC
TGTTTTGAAACACTCAAACGCAGGGTATGCATATCCAAGGACCAGAACAAGTCCTCTGGT
GAAGAAATCTCCCAACATCCTTAATTCCTATCTCTCAATGCCCGCCAATATTCCTGTTGT
GAAAAGCAAAAACAAAACAAAACCAAACAAAACCCAAGAAGAAATTGCGCATTTGACGGA
TTCAGAGACTTGGAATCCCTGCGTTTAGGTGACTGGAAACAAAATGAGAATTACCCAGAA
AATTGAGATGAGATTGAAGAAACTCCTTATACAGATTTATATATAACTAATGTAAATTAA
TCTGATAGTATGTATGTGTATGTATATCTTCTATATATACACACATCCGAGCAGTTTTGT
TTGTTTATGAAACAACGATTGGGGTTTAAGTAAAAATGAGGAGAGAGAGAGAGGAGTTTG
GATCCTCTGTAGTGCTTCCCTGCAGTGGT
>TeaL_182156
TCAAGTCCAATAAGAAATGCTCCACACCACAACTGAAGCACCTTTGAACAAAGCTATATC
CATCTGTGAGCAGGACATTTGGATATCTCTCTCTCTCTCTCTCTCTCTCTCTCTCTCTCT
CTCTCTCTCTCTCTCTCTCTCTTTCTCTCTCTGTAATTCATAGAAGGCATGAATGAAAAG
AGAGCAAGAATGATCGAAGAAATGGTAACATAGCTGAATCACCACTGTAATCTACAAAGC
TTTCTCATGCTATCTAGACAATGTCACATACCCAAGTAAACCCTGATATACAAATTTTCT
TTGGCCGAAGGCTCTCCGCAACTTTTCATTGCAGTAAATGCAGCAGCAAATCAATAATGA
CAAACCCATAACAGCAAATTAGTGTGGTAACACACACAAAAATATACACTTACCCGTATA
AGCTTTATGAAATAACACTACAGTCTCATACCGATAGTGCAAGGTATAAAGCACAATGTC
TATTTGCAACCCAACAATCTTATCTTTCTTTGCCCTAAAAATGTTAGGATGAGAAAGAAA
AGGAGAATAGATGTATTTACCGTCATTTTGCAGTTTGCATTTCTGGGTATGCATCGTTGT
CTATTCGATTCCACCAAGCTTTTCAACTAATACACAACAAATAACACAATCATACAATAC
TAANNNNNNNNNNNNNNNNNNNNNNNNNNNNNNNNNNNNNNNNNNNNNGTTGGGCAGCAG
AGATTGGTGCTCCAAAGGTCTCATCAACCCATATACCAAAACGTGGGATTCAATAGTGAG
ACACTTCAAAATGAATTTCCACAAAACATTCCGACCGTTTTTGAATTCCCAAGATTTTCT
CATGAGCCAACATGCAAATGTGGCAACTCGGGGGGATCACTGCTTATGAGATTT
>TeaL_182157
ATGTCATAATTTAAGGTAAAAAAATGCGCATTATTTAGCTAAACACAAATTAAATACGTA
ATGAATTAAATGTCGTATTATAATGAAACTAAATAGCGTCGGAACAAAAATTATGATTCA
TTCATTTGCCCTATATTATAGAGAGAACCATTTTCCAAATAGTATAGCCTGCATGGAAGT
GGGAATGATGTTTAACAAGTGCACATCCATAAAATATCCAACTATAATAACAATTTGACC
TTCCAACAATAAATAACACACTCGCAAATTACTATAAATTTTACAATTAAGATGATATGT
CTTGGAGCTAGAGTCCTAAGTTAAAACCATCAACGGGATTTCACATTGCTTTGAGCTCGG
GACCACAGCATCTAACCCTAGGGCAAATTACACGAATTATTGACAATTACAAGAATCTCT
CCTGTAATTTCTGAAATTATATTGTTGTCCCCTATCAGAATCAGCCTCCCACCGTGCACC
ACTTCATCAAACATACCCATTACCACCGCCATTACAAAACCAACCCAGCACCTCCATCCA
CCTCAATCAACTACCTCCAGCACTGCCTATTTTTTTTTTATTCCCTTTTCTTTCTACACA
ACAATTACAGTTCTCCCCACTCCTAGTTCTGTCTCCTTACTTTTCTACTCCAACTACGTC
CACCACAACGCCCCTCCATCGTGGCAACCTTCTCGCAACACCCATCTACTTTTCTCTCTT
ACCTATGATTGAATCTGAAGAAATCTTTCTTACCCAAGGGGTTATGTTGATATTTGTTAG
CAAAAAT
>TeaL_182158
CTTCAACTAAAGCACATTATTGTTGGACTCAATCATCTGCAGCCAATTGTTTCCAATACT
TTCTTGTTCTTCCTTAATTTCCTTGACAGAATTGGCAAGAGAAGGATGGCACCAATGTAC
CTCAATCATCTGGAGTGTGGGTATATCCCCCATTTCAGATGGGATCTTCTTGAGCCCATT
ACATTGAATTAACACTAAACGCTGAAGCACGGGAAAGTGATTACTGGAAACTTCCAACTG
ATCAACTTGTACATGATTTAATTTTAAGAATTTGAGTCGAGGGAACTCCCCATCACTTGT
TTCCCAACATTTACCAATACAAGCTTTATATAATAATTTGAGACCCTCAAGGTTGGGTAG
TGACTTGCCAAGTGTTGACATCTCATCCCAGTTTAGATAGGTATTCTTCAAAGTTAGCTT
TGTTAGATTAAGGGGTAGCTTAATTCTTCCCAGAACATGTGCGTCCTGGTTGAATACGCC
TTCATTCCACAACTTCAACTCTTGGAGGTGGTCTAGGAAGTGTAGATCAGGAAACATCAA
GGATTTCTCATGTACCATGCGTCCACAAAGTCCCAGCTTTTTCAGATTAGGAATCCTGAC
AGAGAGAGTTCGTAGATTATCCAATGACAAGGAAAAGTAAGAAAAACTATCATCAAGGAT
TTCTTTTTGATAAAACACCCATGAGAGAGTTTGTAGATTATCCAATGACAAGGGATAGTA
AGAAAAACTATCATTAATGGTGCATTTCCCATTACCACTAACACAAAGGTGCCTCAGGTT
TTCCATGGTCCAAATATTATCTGGTAAATCAACAAAAGAATGTGATGTACAAAGAATAAG
GGTTTCTAAAAAACAGAGATTGGATATGGAAGGTGGGAGGATGAATGGCTTAGTGTGTTC
CCCATCCCAATCGCTATCTTGGTTTTCTCTTTTTTCAAGGATGTCAAGTGTTAAGTGCCT
CAAGAGAACTAACTGTTCTACCTCAATTGGGTATTTGAAAATCTGGATGAAACTAGTATC
TAACACCTTAAGTAGCTTGAAGCTTGGAGAAAGGAAACGAGGATACCATGATCCACCAAT
TCCAGAGTTAAAGAACAATAAAGAGCGGATGTTTTGGCCAGAAGTGGTTGAAACCGAAAT
CCGCTGATAACCCAAAATCCGTTGGAGAAAAAAGTCATCCTCACCTTGCTTGATGCAAAA
TTCACGCAACAAATCATGGATGCCACATGCTTTGATTTCACCATCGTACCCTCTTTTGGA
TACTAATAAGAGACTTCTACCAATTAAATCCATCAAGTATTCTTTTGCCACATCCTCCAA
TCTTTTTTCACCTGTCTTTGTTATAAATCCCTCAGCAACCCATAACCAAATCAATTTCTC
CACTCGAATTTGGTAGTCCTCTGGAAATGCTCCAAAATAGAGAAGACACGGTTTCAAATG
ACCAGGTAAGTGATTGTAACTCAGTTCTACTGTTTTCATCCATAGTTGTGGATTGGCAGC
TAAATTTGAATTTAAGGTTTCTCCTACTTGCTTCCATCGGCCTTGGCTCTTCTCTTCATT
TGTAAAAATTCCACCTACCAGAACAATTGCCAAAGGTAGTCCCTGACACTTGTTGGCTAT
TTGCTTTCCTATCTCCATGAGCTCCGGGGGGCAATTTTCTCTTTTTCCAAACACCTTGTG
TTGAAACAGATCCCAACTTTCATTATGGGTTAAAAATCGTAGGGAAAGAGGAGGGCTATT
GGTTTTGGCCTGCAAAGCCACGTCTTCATGTCGACTAGTGAACATAATTCTACTTCCGTT
GTTGTCATTTGGGAAACAATTTTTCAAATCAACCCAGGCCTTAGTATCCCACATATCATC
CATCACAATGAAATATGTCTGACCCTTTAAGCTTTTGTACAACTTTTCACATAATTTCTC
ATCGCCCATTTGATCAATTCCATTCGTATGCTTCATAACGCAACTTAAAAGGCGAATTAA
CAAATCCCTCTTTCGATACTCTTGGGAGACAGATATCCAAGCACGAATATAGAAGTGGTA
CACGACAAGAGGATCATTATAGAGTTTTCTAGCCAAAGTAGTCTTACCTTGTCCAGCCAT
CCCAACAATGGAAATAACCTGTAGCTGATTTGGTCCTCCAGTAAGTTGCTCCTTTAAGCT
CATTGCCTCGTCCTCAAATCCCACCATTATTTCTTCCTCCCCTACACCCCAAGTCTTTGT
GTTTGTGTTTGTGTTTGTGTTCGTGTTCGTGTTTGATGAGTCTGAGTCTCCACTGCTGGA
ACAACTTCCAACTTGTAGTATGGCTTCCAAACCCATGTCATAAATTCCCATCATCTCTGT
TTTGATGGCCTCAATCTCTTCTTTGACATGCTCAAGATTTAATGAGCGATCCTTCTTTAT
CTTCTTTCGATACATAAACTTGTTCAAGAATGTGTTGAATTTAAATGAGCAAACCTTCTT
TATCTCGTCCTCCGTATTATCCTTCATTACCTCTTCCAGCTCAATATTCTTCCTCGAGAA
AATGTTAACTAGGAACGAGTCGATCGTATTTTCTGCCTTGTACGCCAAATCTCTAATTCG
TGCCTCCAGATTTTTCACTTGTTCCTGCTCAAAAAACTTCACCTGCAAA
>TeaL_182159
CTGCTGCTTATGTGACAGTCCGGGTACTTTTTTTTTTTGGGCATTTTGATTTCATATCTC
TTTGGCATTTTAGATTTCAATACGCTTATTTTGGGGAAAAAATTTAACTGTGACTACAAG
ATTAAGGAATACCTTGTTGCCTAGAATCAATCCACGTTTAATCTAACAGAGATTAGATCA
ATATGCATGCACACATACAAGGCCTGTTTGGTGAAGCTGAAAGTTGATAATTAAATAGTG
AAGTTAAAAGTATCATCTTCCAACTGTTCAAATATCAAAAAAATTCGACTTATTTAAGCT
AGTTTTTCCTGATTAGCTATAAGCAACCGAGTAAGCTGCTTCAAACAAAGCATAGCAATG
GAAAAGGTCGATTCTTAGATTCAAACTGAGAAGAAACAACAAATTATTCATTCTTTTATT
TTATACCTTTTTCTTTGAATTATATCCATTTATCTGAGTATTTACGTTACTTCATTTGCA
GGCTGGAATAGCTCTCGGGGAGTTGCGATCGATCGGTGACCTTTACGACTTCCATTCAAT
AGCCACCCTGTTCCTTATTGGGATTGTATCAATTACCCCTA
>TeaL_182160
TTTCAAAAAATAAAAAAATAAAAATTGCAACCATCCAAATGGGAAAGGTCGTGGATGAGC
AAAAATTCTCAAGGATAAGCCAAAAGCAGAAACAATTCATTATTGAAATGTTAAAGGAAT
GGTAACTAGAACCATTTTGATTAATCTCCCAAGATTTCAAAATTCCGCGGAGAGAAAATG
AGGAATGAACAAAAATCAATCCACACATACCTTATCGAGCAACTTCTTACAGTCGTCGCT
CAATTCCACTTCGGAGGGTTCGCTGGGGGACTCCCCGTTCCCCGTTGAACTCTTGTGCAG
GTCTCTCCGTGGGCTTGGCATCTCGGGCACCGGTTTGGGAAGCGTAGATCAAATCGACAA
AAATCAATCCACAACTACCTTATCGAGCAACTTCTTACAGTCGTCGCTCAATTCCACATT
CTCCATCTTCACCCTTCGACGCAGCATTTGGCTTGTCCTGCCAGCTGCTGCATAAATTCT
TATCAACGATTCAAACGCCTCTGACCCCAACTCATCCACAGCCTTTTCCAGAATCCCCAG
AAACCTTTCTGCACCATCCACATCTTTGTTACGCTCAAAATTTTGCATAAATTTTTTACC
AGTGATGGGATCCATTTCCGACCATCCCCTCTACCAGTAGAAATTGCATTATCAACACAC
TCAACCGCTGATTTAATCTCCCCATTTCTCAAATAATAATCTAAAAAGATTTCCCAAGTT
TTAACATTGGACTTGCCCCCCCTCCTCCGAGCCCGCTCCTTGAACTCTTCAGCCTTCTCT
AGCAAACCTTCTCTAGCATATGCTCCTATAAGCACATTCGCAACCCTAATATCATACGTT
GAGCACCTAGATTCCCATTCCCGAAAACATTTCTCAGCACCCGGTAAATCTTTTAAGTTA
ACCAATACCTGAATCATGTTCAGATAGCTTATGTTTGCAGTTTTAGGAAAAGCCAACCTT
AAAGAACGCCATACCCTATAAACTTCAAGCAGATTCCCAGTTCGACCGTACAATGTGATC
AAGAACTGGAAAGCAGAAAGGTCTCGGCGTGCATTTCTTTTCTCTAATTCCTTCAGTGCC
TTCTCTGCCTTCTCAAACAAACCAGCATCAACATAAATTGATGCCAAATTGCTGTAAGTT
GTCCAATCTCCTACAACTCGACCATCCCTCTTCATCTCATCAATCACTCTCTCGACCCCA
GAAATATCACTGACAGCAGCAAGAGCCCTCATCCAGACATTATACGTGTAGGAATCGGGC
ATGATATCACAGGCTTTCATTTCTTGGACGATGGTCGGGATCTTTTCTGGCTGGCCAGCT
TTTGTATAGAGCGTCATCAAACTGTTGTAAGGCATGGAGGTTAAGCCTAACTTTAGTTCT
TTCATCTTTTCCAGTAAAGCCTCGGCTTTTTCAGTCATTAATTCCTTGCAGTAACAGTTT
AAAAGAGCACCATAAGTTAGATGGTTCTTTGATGTTTCTGGGAGTTCAATGAAGTAAGTT
TCTGCAGCAGCTATGCCTCGAGCTTTAGCAACAAGATCTAGGTGTATGGCTTGATCACTG
ACTGTCTTGTTCATACCCCTTTCTGCCATAGTTTCTGAAAGCTTGAGGGCAGGGTAGAAA
CGGTTGCGTTGGCGGAGGATCTTGAGGGAGTGACCGACCTCCCATTTGAAGACTCTCTTC
TTGCTCTTCAGGAATTGATTCAATTGTTGTCTCACGCTGACCTCTGAGCTACCATCTTTG
AAGAGCCTCTTGTACAGTGCTTCCTCCAAGTACTTCTTCGACCTCTTCGCCACACTCTTC
GTCTCTCGAAATTGCTGCATAAACGCCATTTTTGCTCTTCGATCTCACTCTTCACTACCT
TTCTCTCTCTCTGGAAATCGATCCGAAAACCCTAGTTTGTGGGTGCAACTTGCAAGACAG
TGACGATTGGGGATTGGGGAAATGTTTTGCTGGGGTTTAGGGAGGGAGCATCAGGTACGG
CTGC
>TeaL_182161
TCTCTCTCTACACACACATACACTGTAAGTTCATGATCTTGTATGTTATACTAGTTTGCC
ATCAAATTGCTCTTTGATTGATGCCCTCTCTATGAAATTGTGAATTTTCAATTCTTCTTT
GCAGATTGGCTTCTTGAGCTTTCTGGGTTTTGAACAATGGATGAAAAGAAGAGAGAGATT
GATGGGGACACTGGTGGGAAGACAGAAAAGACAAAGGGAGTGGGTGAAGAAGATGGTGAT
GAAGCTATGAAGAAGTGTTTGGAGGAAAACAAAGGGGACAACACCAAGTGCAAGTCAATG
GTTGAATCATTCAAGTCTTCTTCTCCTCCTCCTACAAATAAACCCATTACACCATTGAGG
CTTAGGAGTGGTTCTTTGACTGATGTTTGAACTTCTTACATCATTTTAATTTTTGGGGTT
TTTTTTTTTTTTTTTTAATTTTCTTTTAGGGTTGAATTTGAGTCATTTGTGGTATAACCC
AGTTCTTGAATATCATTGTGTGAAGTGTCATATTTTAGAGTTACTATTATCTTAGTTGGG
TAAA
>TeaL_182162
CGACAACGACCAACAAAACATACTCTCTCTCACGCACACTCACAGTTAAAACATTCCTAT
ACAATCTCGAGCATCATCAATGGTGGATTGAAAATTCACTGTTTTCATGTGTATTGATCC
AATTCAATTGAACCATGACTAGTGAGGTCAACGATTCAAGGTCTTCCAGAGCCGACAATG
GCACGCACTACGCCGCCTTTAACGGCGGCGGCGGCGGCGGAGGGAATGGCGGCGGTAGTG
AGTTGAAGGACTGGAAGTTCCATGCGGTGGAGTTCGGGAAGAGTTTGGCGGAGATGAGCG
TGGAGTTCGGGAGGGGTTGTAGGGATGTGGTGAATCAGAGTTTGCTGAGTAATGATTCGT
TTCTTGTGATTAAATTTGGGAGACCTTGCGCGAAGCTTTGTGCGAGATTGAGGTTCTTGA
ATCAGTATCTCCCCGAGGATCGCGATCCGATCCACGCGTGGACTGTCATAGTCTTCGTTT
CCATTTTCGCTATTGCAGCACTGAGTGTAATTATTGGACATGAGACTAGCAGTCCATTGT
TAAAGAGATTGTATATACATCCTCCCGATGCTAGTCGTATATTACTACCGGATGGTAGAC
ACTTGGCTTATCAGGACCAAGGTGTTCCGGGCAACAGAGCTAGATTTTCTATCATCAGCA
CACATCCTTTTCTTTCATCCCGACTTGCAGGAATACCCGGGCTTAGGGCTTCACTACTGC
AAGAATTTGGCATTCGCCTGGTAACTTATGATCTTCCAGGTTTTGGGTTAAGTGATCCCC
ATCCCAACAGGAATCTTGAGTCATCAGCTATGGATATGTTACAATTATCATATGCTGTGG
GTGTCACTGACAAGTTCTGGGTGGTAGGATACTCAGGAGGGAGCATGCATGCTTGGGCTG
CGCTCAGATACATTCCTGATAGAGTAGCAGGTGCAGTCATGGTTGCTCCAATGGTTAATC
CATTTGAACCAAGCATGACAAAGAAAGAAAGATATAGAACCTGGGGAAATTGGACACCAC
GAAGGAAACTAATGTACTTTTTAGCTCGGAGATTTCCTAGTTTTCTTGCTTACTTCTACC
GGCGAAGCTTCCTGTCTGGAAATCATGGTCAGATAGATAAGTGGCTATCATTATCGCTAG
GAAAGAGGGCTAGTCAAGGATAGAGCTTTGATAGAGGAGCCAATGTTTAAAGAGTTTTGG
CAAAGGGACATAGAGGAATCAGTCCGACAGAGAAATGTAAAACCATTTGTGGAGGAAGCG
GTATTGCAGGTTTCAGATTGGGGTTTCAGACTTTCAGACCTCAACATACAAAAGAAACGC
CGAGGAAAAGGCATCACCCTTTGGCTTAAGTCTATGTACAGCCAGGCAGAAGAAGAATTG
ACAGGCTTTCTTGGCCCAATACATATATGGCAGGGTATGGATGATAAAGTTGTCCCACCC
TCAATGACCGATTTTGTGCAGCGAGTTCTACCAGGGGCTATGGTGCATAAGCTCCTTCAC
GATGGTCATTTCACCTATTTTTATTTCTGTGACGAATGCCATAAACAGATTTTGACAACC
CTTTTTGGAAACCCGCAAGGGCCACTTGCTGTTGAGGTAGATAGTGAAGAGATAATGGAA
GAGGAAAACCTTGGTGATTCTGTCATGGACTGAGAACATATTCTGGTTCAGTTGATCAGA
TTCTGATGTACATACTACAGGTTTGCTCCATTACTCGTCGATCAAATTAGTCTATAAAGC
CATTAGTTTTGTTTGGAGTTTTGTATTAGCACAGATAGGGGTTGGCAACTTGAGGGGGGA
AATTTTGACTGCAAAGAGAGAGAGAGAGAGAGAGAGAGAGAGAGAGAGAGAGAGAGAATA
AAAAAAAAACACAGACTGCAAATGATTTCCCACCAAATTTCATCATTTTTAGAACTCTAG
CAGAATGCTGAAATCATCCAGAAATAGAAAGGCAACCGAAAACCCAGATGCCAGATACAT
GACATTTATGCTATGTTTGATTCGCGGATAAAAGAGGTATTTTATTCCGAAATAAAATAA
>TeaL_182163
GCAGATTATATAATAAAAGAATGAACAAAGGAATGAAGCAGCCAAATGATTTTAACACAA
CACAATCATTTTAACATAACTTGCAGCTTATATAATAAAAGAATGAACTAGCCAAATGAT
GATTCTCAAAATCAAGCAAGAAAACAAAACGCTATCATTTTAACATAATAACCCACAATC
AAACAAGAAACACAATTATCATCAAGTTTAAATCATATCGAAACATATTCCAGCATGATC
CATCACAGCTCCACTACAGCTCCAGTCTACTGGAATATATGGTGGGGTGGGGAGAGATGA
ATAATGCTTTTCTGTTAAAGCCCTCACTGGCTCAAGAAGACTCAAGATTCTGCATAGGCA
GACTGCATGCAGCAA
>TeaL_182164
TTTTTTCCCCTTAGGGTGAAAGAAATAGTTTCTGATGGAAGGAAAAAAGCCTCTGGGCTA
TTTTAGGGTTTGCTCGTGTGGTGAAAAAGGAGACAGGGATTGCAATGAACACAAGATAAT
CAAAAGACATCATTCAAGATAATAAAAAGATTGTAATTTATAAAGAGTAAATGAGTAATG
GAGCAATCAAGATCTATCATGGCAATTGAATTTAATGCAAGTTGAAACAGAGACAAATAT
ATAAATAGTACATAAGAGAACAGAAAGAGAGAGCGAGAAAGTAAATATTGGGTATAACGG
TAATGGAATCGAACCTTTAGATCGAGACACTGTTCCCA
>TeaL_182165
TGGCAACATCTTCGGCGTGGAGGTTGTACATAGTCGGAGCATAAAATGGGCAAAAATACA
GAATTTGGAGAGAAAAGAGCTTCCCGCACGCGCATTGACTTTTCCCACACGTGCAGCCGT
ACCTCGAAAAACGGGCCCGATGTTTTGAACCTGTTTGAAAGACAACAGAGGTATAAAAAG
GCAAGAAGGAGGCTGGATTAGGGTTCGAAAATTATTCTAAGGAAATGGAGGCTAGGGTTT
TGAAAAGATGATTTCTCCTCAAGCTTGAAGGACAACTTTCATGGGGGCTTCTTCCTCATC
CCCTTCCTCTTCCCACTCCTCCATGAGTGGCTAGTC
>TeaL_182166
ACCAGGAAGCTTTGACGAGCTTACGAAGGCTACAGAACCGTATAGATGTTGCCTATGATA
GTTCAGTCCCCGAACACCAGGAAGCTTTGACGAGTTTGTGGAATACTGCCTTTCCTGAAG
AAGAACTTCGTGGTTTAATATCTGAACAGTGGAAGGAAATGGGCTGGCAAGGAAAAGATC
CATCTACAGACTTTAGGGGTGGTGGTTTTATCTCGTTGGAGAACTTATTGTACTTTGCTA
GGAATTTTCCAAAATCCTTCCAGGATCTTCTCCGAAAGCAGGAAGGTGATAGGGCCATGT
GGGAATACCCATTTGCTGTTGCTGGTGTGAACATCACATTCATGCTTATTCAGATTCTTG
ACCTTGAAGCAGTAAAGCCACAAAGTATGGTGGGAGCAACGTTCTTGAAGTTTCTTGCAG
AAAATGAATCAGCATTTGACCTTCTCTACTGCATCACATTCAAGCTGATGGATCATCAAT
GGCTTTCCATGCATGCATCATACATGGACTTCAATTCGGTGATGAAAGCTACTCGTCGTC
AGCTGGAAAGGGAGCTTCTGCAAGAAGACATAACACGGCTTGAAGACTTGCCCTCATACA
GCCTTCTAACACGATAGCATTGTAGTTTGTGAGATTTAGAGCGAAGAATGGGCTCTTGTG
AACAAGGTCCCTGCAATCATTTGATGCCATCAAATTCTCTTGTTTTCTTGGTCTCTCTCT
CCCTAATGGTTTTTGTTGTGCTTTCTAAAATAACCTTGAACCCGCGTGTGTCATCTTCTG
ATATGATTTCTCAAAAGGAAAAATGGGACTTGAGTTTGTGCAATTCAGGTTTACAGATTT
GAAAGAAAAAAAGTGTCGTCTAACAGGTGCTGGGGAAATGCTTTTTCTCCGATCATCCAA
ATTGTGAACTCGAATGGGGTTCTTCATGGAAATTTCTTTAAATGGTGTTTGGCAGAGTAG
TTAATATAAGTAACCCTTTGTTGCCAGTCGATGAAAATTGAGTTGTGCCTCACCACCTTG
TGAGAGGCAGTGATAAATGTGTTGCCATAGCATTGTTTTGTTTTTAGCAACAGCTTAGGC
CTTTTTTTTTCCTTCTTCTGAATACTAGAAAGATTTGAAAGGTAAAAAAGTGAAATTTTA
CTTATTTGTTTATTTATATATATTTTTAGGTATGTCTAGTCTTAAAAGTGAAGTATTTTT
TATTTTTATTTTTTAATTAAAAGGTTAACCAAAGACGACTTCTTTTTGTTGTAGTTTTTT
TTTTTTTTTTTTTGCCTTGGTTTGAAAATTCGGGGGATAGGGGGGGGAGAATTTCGGGGG
ACATAGCACGGCCCAAAAATAAAATACTCATGTTTTATGTCACAGTGCTATATTCTCCAA
TTCTCATAAATAATTCAAAAAATTCAAAAAAAGCCCATGATGAACGCTATATTTGTATAA
ACCTATAGGGTAGATGCCAAAATTTTAAATCCATTACTCAGAAAATAAAAATAAAAATAA
AAATAAAAAATTAAAAATACAGAGTTGTAGGTAGAAGAAGAAATGAAAACAATTCTGAAT
AAGAGAAGTTGTTGAGATCAGTTGGCATGAAAACAGAAGTGCCCCAAAGGGGTGACCTGA
GAACACACATTGTGATATTGAGAAAGAGAAAGAAAAAGAGAAAGAGACTGAGATTTAAAA
GCAACCAAACTCAAAATCACAGTGTGTGATCCAAGCAAACATTTCTATTTGGGGTCTTCT
CATGGCTTCTCGAGAACATCGACAGGCAATGTTGTCAATGTTGAGCAAGGCTAAGCTATC
AATTGACACCACTCCTGAGCAATTAGTGTCATTAATCACCCCGAGAGAAACAATCCCAGC
AATAACTTTTGCTGACAAAGAGTTGCCACAAGAAGGATCGGGACATAATAAGCCTCTGTA
CGTATCACTGGAATGCAGAAAGAAATGGATACCGATTGTTCTGATTGACACCGGATCAGC
CATCAATGTTTGCCCTACACGCACTGCTTATGCAATCGGGCTAAAGCCGGCAGATTTCAC
GCCCACTACTCAATTGATCCGGGCCTATGATAATACTAGTCGGGAAGTGATGGGGACAAT
CAAAGTACAAATAGCAGTGGGTCCATCTGAGCACGAAGCTGAATTTCATGTCATGGATGT
TCCCGCAACATTCAACTTGCTATTGGGAAGGCCCTGGCTTCATCAGATAAAAGCTGTATC
ATCCACATTACATCAATTGGTAAAGTACCCATACGGCGGAGGAATTGCCACTGTCTTCGG
AAATTCATCCATTCATCCTCCCCCAGAAGTCACAACACCACTGCTAGAAATACAGCATGG
GGAAGAAGATGTATTCCTATCAGGTTTTACATTGGCAGAGGCCCAGCTAGTTCAAACGCT
CATGGCAGAAGATGAAGGTGTATACGTCAGTGCCCAATCAATCTATTTCATGAGTAAACT
AGGTCACATTCCAGGGATGGGATTGGGACAAAGTGGCAGGAAAAGTATTACTACAGCCAG
TGAAGTACCTCATAACCCACATGCATTCGGACTGGGGTATGCACCCACAGTTGATGACTG
GAAAAGGAAAACTGAAGAGATCAGGGAGAGGATCAAGGCCAAGAGAACCGGGCAGCAGTT
TGAGTTAGTTCATAAGCCAATTCGTGGGACCTTGAACGGACGCTTTGTCCGCCAAGGAGA
AGACTTCCCTTTCTGTGGTTTCCCTGAGCCCTGGATTGATCAAGTGGAGAAAAAGAGATA
CCCTGGGTTTGAGATCTTCTTCGATCATCAGCTTTCTGACAGTGATGAGGAGGGGGTAGA
TCCTAGTATCGACATCAGACAAGATAGAGAGGTCAGCTCCGAAAGCAGCACAGAGGAAGT
TCTGGGTCTAACACTGGCTGACTTACTGATAGAATCACATACTAACGCTGAACCGATGAA
TTTGGGGGATATGACCATTGCCGTGATCGGGGAAGAGGTACCTGCTGACTGTTCAAGCTT
CATCATGGATGCGGTGAATGGCTCACAAATAAATTGGCATTTTGAAAAAAGTTGTATTGA
GAGTTCTGAATTGGCTGTTGAGTCTGAGTTTGGTGGGCCTGTGGGGGTAGAAGCAGATTT
AAGTTTGTCTAAAATGTCTGAGTCTTCTTTTTCTTTCTCTTTTGAGTCT
>TeaL_182167
CGTGTGTAGTTTCAAGCGTTCCCACTTTGGTGGGCGAGAAATGTAAAATCAAAACAAAAT
TGGCAAGGAAAAAAAGACATACCACTCAGGGGTCACTTTATTTAATTTCATGTCATGCAT
GTATACATGTATTGTTGATCTAAAAGAAAAAACAGAAAGAAAACAAGGAAATTTGATTAT
TGGGAGAAGAAAAAGTAACGAAAATGATGATCGTCCAGTTGTTGTGGTGGTGGTTGCTAT
TGCCGCTATGCGTAAGGGCACAAACATCATCAGGAGCAGCAGCAGAAACAACAGTGGTGA
TGCATGGCTGCCCTGAGAAGTGCGGCAACATCAGCGTTCCCTACCCTTTCGGCATAAATG
GAGCAGACCCCCGATGTTCCATGAACGACAACTTCACTCTAAACTGCGACAACTCAGAAT
CCAAATCCTCTCCCAAGCTCATGCTTGGTGACTTTCAGATTCTGAATATATCAGTGGAGG
AAAGCACGGTTACGGTCTTGACAACAATGGTATACTATTGTTACAACGTGTCGTTGGATG
GATTCGACTCTCTCACTACTCGGATGAACTTGACGGGAACCCCATACACATTCTCTGCTA
CACAAAACAGATTCACTGCGATTGGTTGCGACACCGAGGCATACATGCGGGACTCAGATG
GCACACGCTTTGGAAGCGGGTGTATCTCCTTGTGCTACCATGAGGTGAACCTGACCCAGG
AGGGTTCTTGTTCAGGGTTTGGATGCTGCCATACGCAAATCCCTAAGGGTGTTAAGACCT
TAAATATTAGTATTAGTGCGGTGAACAATTACATTTACGCGAGGAACTTCAGTCCCTGCA
GCTATGCATTCTTAGCAAGGGAAGGCTGGTTTGAATTCTCAACCATAGATCTCTCGGATC
TTACTAACGTCGACCGAGAGGCGCCGGCAATACTCAACTGGGTTGTAGGAGAGCAAACAT
GTGAATCCACTGATCTATCTTGTGGACCTAACACTAATTGTGTCAACTCTGACGATGGCC
CTGGATATCGTTGCGTATGCAAGCTTGGATTCCGCGGCAACCCCTACCTTTCTGGATCCA
ACGGATGCCAAGACATAGATGAATGCTTGGATGAAAAAATGTATCCTTGCAAAGGGACGT
GTAAGAATACCCAAGGAAATTACACTTGTCACTGCCCACTTGGCATGTCTGGTGATGGCA
AAGTCGCTTGCCAAGGATTTCGTGTTACTACTCTCGTTGCAGTTTGTGGGATGGTCATAT
TCCTCGCCTTTGTAATTATTGTGACTTGGGGAGGGTGCAAGAGAAGAAACAAACATAGAA
ATTTCCAACAAAATGGAGGTTCCTTGTTAAAGCATCAAAAAATTAGGATCTTCAATGAAA
AGGAGCTTGAGAAGGCAACCGAAAAGTACGATAAGGGTCGACTTCTTGGCCAAGGAGGCT
CTGGTGCAGTATACAAAGGAGTTTTAGCAGACAAGTCAGTTGTGGCAATAAAGAAGCCTA
ATGAATTCAAACACTTGCAAAGAGAGATCATAATAATAAAGGAAGAATTTCAACATGAAA
TTAGTGTTGTCTCTCAGGTCAACCATAAGAATGTGGTGAAGCTTTTAGGCTTGTGTCTAG
AGACAAAACTCCCATTACTCATTTACGAGTTCATCTCCAATGGATCACTCTTCGATCACC
TCCATGTCAAGCGCTCCGCGATGCTAAAATCATGGGCAAATCGTCTGAGAATTGCTGCCG
AGACATCACTAGCGCTCGATTATCTTCACTCACTTGCTGACCCACCAATCATCCATAGAG
ATGTCAAGTCCACCAACATACTTCTTGATGAAAAATTCACTGCAAAAGTTTCTGATTTTG
GAGCTTCTGTGTCGATTCCATTGGGTGAAAGTGCTGTTGTGACTAAAGTACAAGGAACTC
GTGGGTACTTGGACCCCGAGTACCTCGATACGGGTACTTTGACAGTAAAGAGCGATGTTT
ACAGCTTCGGGGTTGTTCTTATGGAGCTCTTAACAGGACAGAAGCCAATTCGTCCTCAAA
ATTCCGACGAAAATGGGAACATCATTCAGTATTTCATTTCCTCGGTGGAACAGAAAAGAT
TCTCGCAGGTTTTGATGAACTTTGAGGATGTTGAAGCGAGGGAAACTGAGCAAATTGAAG
CGGTGGCAGAACTTGCCATGAAATGTCTCCAGAGGTACGGCACTGAACGGCCTACAATGA
AGGAGGTGGCTGAGCAACTCGTTGGATTGAAGAAATTGTATGAGATCTTTCATGCTCAGG
AAGACAATGATGATGAAGAGAGGGAGGGCTTGTTAGGTCACTCGATCAACACAAATGATG
AAGTGTTTCATTCAATGTCGGAAACACATTACATGACTGCACTTAATATTGGATTTTCGT
GAAACAGCACATGCTTGAAAGCGAGGTCGTTTGGTGGTAGCTCTACGAGTTTGTGCTCTA
TCAATATATTTCTTCTGTTGTTGAATACTTTTATCTTTAAAGTCTGCGCTATATACGTTC
TAGGGTGTTAATTATTGTCCAGTACTTTTTTATTTTTTTATTTGAGTCTTTTTCTCGTGC
TCTCTGTGGGACTCAGGTGTTGCACTTGATAGGTTTTGGTGTATATACCAATCTAGTTAT
AATATGTTTTTTAATTCTTGACGCTTGTTTTGCCTTATACTTTCTTTTCTATTGAAATAT
ATATATAGTTATAATTTGGTATTCGTTTTAATGAATCAACT
>TeaL_182168
AACTTGTCCACCGCGTCTCCTTCCTTGATTTAAGAGAGAGGGAGAGAGGGAAAAGTCAAA
ATGTCGTCTTGCACATCATCTTTCCCGTTGTCAAGGCCTGCAGCTCGTAGAAGAAACGAC
TCTACTACTACTAATACAACACCATCTTCCGGAGACCTCCTCAGGCCGGCGGTAGATCCG
GCTCCGAATCCACGGCCCATATTTCAGTGGGTGGGTTTTGGGTTCATCATCTTTCTCTGT
TTCCTCCAGTTCCTGCTGCCTGCTACCCATTTCCGACACCCCTCTGACCCCCTCAGAGAA
TGGCTACCTTTTCCTTCCAATCTTTCCCCCTCCTCCTCATCTTCTACCAATTCTAAGGCT
TCAAGTGATGAAAATTCTGGTTACGTTAGAGCGCATGATGGAGAAGATGGAATGGTGCAC
ATCGTATCATGGATGGACTGTCTGGACCTTCAAGTTCTTGCGGTTCTTATTAACTCTACT
TTATCCAGTTCAAGATATCCAGAACTATTTTCTTTTCATTTCTTTGTCCCTGAAGGGCAT
GATGACAAAGTTTCCTATTATAAACTTAAAGTGCTATTTCCACATTCAAACCTCGAAATT
ATTTGGCAGGAGAAAGTTAAAGGACAAATCATGGCAGCTTATTCTGCGGGAGAATATCCT
AGGCCCTCATTTCATGAGATGGCTCCTTTTGTTATACCAACTGTCCACCCTACCTTAAGC
AAGTTCATATATGTCTCAACAAATGTAATCTTCAAGGGAGGAGTTGAGGAACTGCTTGGA
GTTGACTTAAAGAATTTTGCCATCGCAGTTGCTGAAGACTGCTCTAAACGACTATCTGCA
TATGTTAACTTTGATGTCTTAGATGCTATTCAGAGATCAGCTTCAAATCCTTGGGTCTCT
GGGACTCCTTATTCAGAAGAGGCTTGTATGCCAGACTTAAGTCTGGTTTTCATTGATGGG
AGTAGGCTGGAAAAGAATCTCTTGGAAGCCATCCTGTGGTGGAGTAAAGTTCTGAATAAG
AGTGAAAGAGACAGTCCAAATCCAGCAGTTGCACTTGCACTTTACAACAGACATCTCAAA
CCAGACATCAATTATAAAAGATGGATTCATAGGTATGATGGGGGAAGAAACATCTATTCT
GAATCTTGTGGTGGTGCCATAAGACCCGATGTTAGGAATCTATGGAAGCAGTATCTTCCG
CCAATGTCTGATCAAATATTGGGCTACTGAGCATATTTGTCCTTGACGGAGCAGAATGAT
GAGAAAAAAATTATCTAATCAACCTCACTTGAATGGGACAGAAGGCTTAATTCGGTTTGT
TTTGGTGATGGAAGGTGTATGAAGGATCATGCTTCTTGCAAACTCTACAACTAGTCCAGT
GGGATTTAAGATATGTACACTTTAGCCTTAGGTAGGGCCCATTGTTTACAGTGAAAAACA
TTGTTTTAAGATTTACTAATCCTTTAGGACTTGTTTGGATATGTTTATTTTTATTTTTTT
ATGGTAGAAGCTAGAAACTGAGTTTGAGAATTATATAGCTTGTCAAATTGTGAGGGTCTA
ATAAAGTGCTTTTAGGTATGTACTCTCTCATTGTGGGAGTACAAATACCCTTTTACTTCC
ATTCTAATGCTATGTTTACTCGAGAAATTTGAGGTGAGATTTAAAAATAAAAAGTAAAAA
GGGGTG
>TeaL_182169
AGAGTTTCCTGCCTACAATATATACTGCTAAAGTATCTTTTTGTTTCTCATACCAATTCG
ATTATTATTAATCAAAAAGGTATTGAAAATGATTTTCGCTATATAAACGTTGCAAAGCGT
CTTGGAAGGTTTAAAAATGGCTGATACAGAAGCTAAACAGCCAACCGAGACGATCCAAGA
TGATGAGAATAGGCTTAAATATCTTGATTTCGTCCAAGTAGCAGCGATTTACGTCATCAT
TTGCTTCTCAATCTTGTACGAATACGCCAAGAAGAACTCCGGTCCGCTAAAACCGAGGGT
TCAAATCGTCGAAGGCACCGTGAAAACCGTCATCGGACCGGTTTACGAGAAGTTCCACGA
CATTCTTTTCGAGCTCCTCAAGTTTATCGATTGCAAGGTGGACGACTCGATAAACGAGTT
GGATCGTCACGTGCCGTCTCTAATAAAGCGAAGCAGGCGTTGTCCGCGGCACATAAGGCT
CCGGAGGTGGTGCGTGCGGTGGCGTCGGAGGTACAACAAACCGGAGTGGTAGACACGGCG
ACGAACATAACAAAAACGATTTACACCAAATAGGAGCCCACGACCAAGGAACTGTACGTC
AAGTACAAACTGGTGGCGGAGCAGTACGCGGTGTCGGCTTGGCGGTCGATGAACCAGCTT
CCGTTGTTCCCACAAGTGGCTGGTATTGTGGTTCCCATGGCGGCGTATTGGACGGATAAG
TATGACCAGGCGATTTGTTATACGGCAGAGAGATTCACGGTGGCGGCGTGTATGCCTTTG
GTGCCCATAGATAGGATTGCAAAGGTTTTTTAAGAGGCCGAGCATGGTCATGCTGCATCG
ACTAATGGTGAAGTTGTGCTTGTGACACAGTGATTTGGCAAATGTGTTGCTTGTTTGTGA
TGAAATTTGAAGGGAGGGAGTGTTTGGCTTGTTGGTAATAGTGAGGTTTTTTTTTTTTTA
AGAAGTTTTTGGAAGGTGGAGAACTAGTTATTTTGAGCTGAAAGCACACGTATGAAGTGT
TAAATTTATTTGTTGCGCTTTACTACTACTTTTAATTGTGTTTTAACACAATTTCAATAG
TGCCCTTATTGTATGAACTACAGTTGGGTTAGTAGTACACCAATGCTATGACATTATTAA
ATAATAAAATTTTAAAAAAAAAAAAAAACTTAACACTTCATAC
>TeaL_182170
TGTGTGAAGACTTCACTTCCAAAAAGTGAATTCCATTTTGGAAATAACATATTATCAGTC
ACAGCCAAACTTATGGCCAATTTCAGTTGTTTCATTTGGGAAAGGGAAAAACAATAAATC
CAACTTTCTTCTATTCTTTAAATCCCATTCAGATAAATTTATCTGAATCCTAATTTGGTC
AATCAGAAATCAACATCATATTTTTAAAAAGCATAAAAATATTCTACTTTAACAGAAAAT
AGCTTTAAATATGATAAAGCAATGCCATCCAAACCAAGTCTAAAGACACTCCAAATGAAA
ATGGAAATTGTAAAATTACAAAGGCATCTTCTGAAGAATGTGTGCAGGCAAAACAGTTTT
AAGCCATGAAATAAATAACACATCGGATCCAAATGCAGAATTCGGAATATATTATATTTT
CGTAAGTAAACAGACTCCAAAGAAGTCTCTCCCGTGACCAGTCTAAGAAATGTTCACAAG
AATATTAAAATTAAGGATAAATGATGCTTGTTTTAGAAATCATAAGCACAAGAGTCTGGT
AAATTGTCTGTATCAATTAACTCACATAAAACCCTCTCTTCAAAAGCACGGCAAATGTGA
TCAAAATCTTCTCATATAGCAAGTGGAAAAATGTCAGGCAGATAAATGAAAAAATAAAAA
AAAAGAGTTGGAGAAGAACAAAACTGTTGTCCTATATTTCCTTAACATTAAAATGCAATA
TTACCATTTATTTGTGCTTTGTTCCACTTATTGTAAATCTAAACATATGGGATTTAAATT
TAAATATGCATTATCTTAAGTATGAGGTTTTAGGTAGATAAACACGACTCAAGCGTAGAA
ATATTGAATGAACTGGCAGACCACATATCAACTATACAAGAAAGCATTAAATTGTTGATT
ACCTCTTGTGCTGCTTTGGAGGCT
>TeaL_182171
AGCATAGAGTAAAATCAAGCTCCTAAGATACAATTGAAACTTCAGAAGCAATGGGTTAAA
ATACCTTCCTAGAAAGTAAAAATGTTAACAATTAGAAGAACCATACCAATCTTATACAAG
GTGGTATTAATCAAATAATAATCATGCAATAGTTGGAATAAATGTGGATGAAATTGCTGT
ACAAAGCCGAAAAGAACGCAAGATAGAATAAACAGAATTCACAGAGCGTGACCTCACACG
CTTCGTATGATCAGAACTTGTCACTAGTACCTTGACAGTATACATTGTCATCATTTCAAT
TTAGCTATTGAGAATGGCTTAAAAAAATGAAGAGAAGTAAGCAAGTGGTATGCCACTGCT
TGGTGATGTTGGACGAGACAGAATGAGCTAATCCAAAAATGTGAACTCTGAACTCTCAGA
ACAGGAAAATGACTGCCTTCCCCAAGTGCAGATAGAGAACGATCCACCCAGCCATCGAAA
AAACTGCAAATATATGAACCCAAAACAACACAGCTGCTGCCTCTCTTCCGCACCCCCTTA
AATTTGCAACAGCACCAGAAAGCACAGATGTGGGCATTGTATGCTGGAGAAGAAGAATAA
ATCTGAACATCTTATCATCAGGAGGAAGCAAACCAAGCTTGTCAGCCAACATGACAATGC
CGAGTCCAGTGGGAGGAACCAAAACCAACCGTCCAAAAATAATAGCAGCAGTTGTCCGTA
GACCAAGTTTTGAACTCCCCGGTCCATCTACAAGGTTGCCACCTAATGCCAACAAAATGC
ACGGAATCATGGCACCCCCAAGAATTGTGCAGCTGTCGGTGAAGAAGTAAAGAGGAGCAT
CGGGCGTAAATATCAAATTCTTTAAAAATGGTATGCATCCAATTACCATCGATAAAATAG
AAGCAATGATAGGGGGTTGAAGTATTTGCTCAAGCTTCAACTTCTCATACAAAAACTCTA
AGAAAGCTTTAATCTTTCCTTTCTTTGGAGCATCTGAATCTGTTGGTACAACCTCTTCTG
TAAGCAAAGGAGTTTCCACTGGAGTGCTATCCTTAGCAGTGTACTTGATGGGAAGATTTC
TGTCCTCAATGTCGAAGGTACCTTCAGGAGGGGGTTCAAGCATCTGATACACATAGGTGT
ATAGAACAATTGCACCAACCCACTGGCCGAATGAGATATATGCATTCCCATCTTGAGCAC
ATTTCTCAGAATCACCGAAAGGATTTGACTTGTCTCGACATAAAGCTGCAATCAGGACAA
GTGGCACATTTCCAATATTCCCGATTCCAATTTGTATGATAGTAAACTTGAAGAATGGGT
ATGGTGGATGGACGATGGACGCCACAAGTAGACCTATTAACGACCCTGATATGGTAGCTA
GAACAACGTTAAAAGGAATGAACCACCACTCAATCATATTCTCTAAAGTGATGGCTTGTC
CGAGTTGAGAGAATATCAAACATGGAAGTAAAAGTGAAAAAACCAACCCATTTAAAAGCT
TCCTTCCATTGGCAGGTAATAGCTTAAAATAAGCAAGAAGAAATCCCAAGAAGCAAACTG
TAAAAACCTTTGCTATGGGTAAAACTGCTATCTTTATAGTCCCAATCAATGACTCTCCTC
CTCCATTTTGACTGTCCATTAGAACTTCTGATAAAAACCTTTCCATATTTTCCAATGTAA
ACTTCCAGACTTCAAATCATCAATCAATAATGCTCTGAACTGCAGAAAATTGTTCTCTCC
TATTTCAAGGCTGGAATTTTCAATGAAATCAAGTGTGAGCTAATTAACGGTTCAAATCCA
ACAAAAGGGTTTTTATATTGTTAATGAATCCCCAGAAGATTGCAGCTTTATTGTATACAG
AACAGATTTCCAATCCAAAAAATTCTTGGAAATCAGAATTCAGCCAGAGTTTCTCCTCGC
CGAGATCTTGATGAAACCTTCAACTCCTTTATTTATTTGTATTGCCTGATCTTCTTGATA
TTAGGGTTCGAATAAAGCAGTTCCAATTCTTATTACAAAAACAGAAAATACGGTGAAATT
CAACTGCTGATATATATATATATATATACACAGATCATATATACATACATATATGTATAT
>TeaL_182172
ACACCCAAACATCATCGCTAATCGTCGTTGCTCTTCACTCGCCGTTGCTGTTCTCCGCTC
ACCGCTGCTGGTCTCCTCATCATTTTATCGATGGTAATCAGATGCATACCATTTTTAAAG
AATTTGACACTTATGCCTAATGCTCATCTTTACTTCTTCACAGACAGCTGCACATTTCTT
TGGTAATTAACGCGTGACCAGTGCACTCAAGTCATGAATTCATTACAGACGAGATTTTTG
GTAGTCGTGAAGAATTAATTAAATGGGCTTCTGACGTTGGGAAGAAGACTGGATTTGTCA
TTGTTATAAAGACATCAGATGCG
>TeaL_182173
ATAGCGCTGTGTGTGTGTGTTTTCCTTGATTATCTTTTTCTCATTCACAACATCGGGAGT
TGGGAGGGTGGGTGGTGGTTGTGGTTTTTTGAGAGGATAGGCGTAGATAGATGTTTCCCA
GGTTGATTCAGACCCACCACGAAGTGATCGTGTCTTCGCAGCAGCAGCAGGAGGAGGAGG
AGGAGGAGGAGGATATTAATATTAATATTAATATTCACCACAAGGGAGACCCATGCCTCG
TCCTCACTTCCGATCCTAAACCTCGTCTCCGATGGACTGCCGACCTTCACGACCGATTTG
TTGATGCCGTCACTCAGCTTGGAGGCCCCACTAAAGCTACACCTAAGGCAATTTTGAGGA
CAATGGGTGTGAAGGGACTGACCCTTTTCCACTTGAAGAGTCACCTCCAGAAATACAGAC
TAG
>TeaL_182174
TTTCATCAAAACCCTAGAAAAGAAGAGCTTAGCCACTCATGGAGGAGTGGGAAGAGGTGG
AAGAGATGGAACCCTCCATCGGAATTTGCTTTGAAGATTGAGAATCACCTTTTTCCAAAC
CCTAGCCTTCTCTTTCTCTCTCAAAATTTCAGAACCCTAATCCAGCCTCCCTTTTTTCTT
TTTATACCTGTGCTGTCTTTGAAACGGGTTTAAAATAGCGGCACAATTTCCAAGGTGCTA
ATTTGGGGTACTCATGATGATGAGCGCCTAACAGTCAATTGGAACAAACTTGGCCAACCT
CAAAAAATGAAGAAGAATAGATCTAGAAGGCACGTCTTGCCCGATTATGAATCCGAGACT
ATCATTACGAAGATTACGATGAGCTTTCCGACTTTCATTTACAAAA
>TeaL_182175
CATAACCCTGACAACGTGAATGCTTTCAGTGTATATGTGGTTCGGCCGGACGGCACGGAT
CTCCGGAGGATACACGTGGCCGGACCAGAAGGATCGGGTGATGTGGATACCGAGAGGATC
AACCATGTGTGCTTCAGTGCAAATGGGGAGTGGCTGCTGATGACTGCCAACTTGGGGGGA
GTGACGGCGGAGCCAGTGTCGGTGCCCAATCAATACCAGCCATATGGTGATTTGTATGTG
GTGAGGTTGGATGGGAGTGGGTTGCAGAGGTTGACTTGTAATTGGTATGAGAATGGCACG
CCAGCGTGGCACCAGAGGGATGAGTTGCTGGATATGGGACGTAGGGATGGCAATTTGAAA
CCGACCCGACGGGGATCCCCGATCCCGACCCCGATTTAAGCGGTTTTTCCCCGAAAAATA
CCCCCGACGGGGAGGGGACGGTATTTGAAAATCAATCCCCGATCTGTCACGGGCCGGGGA
CGGTGATCAGTGTTTAATCCCCGGCCCGGCCCGATCCCCGTCCCCGTCCCCGTCCCCGTC
CCCGTCCCCGAATTTCCCCGAAATGAAATTACTTTTATACCCCTTATATATATAATATTT
GAGCAAAATATTTATATTTATATTATAATATTTATAATATTTAGGACCTCACTGTGTTTA
TAATATTTATATTATAATATTTATAATATTTAGGACCTCATCTCTCATCATCAACGCAGA
TCTCAATCTCACACTCATCACTCATCATCATCAACGCCCTCATCTCTCTCGGTCTCCCTC
TCTCAATCTCCCACCGCCGATCTCAATCTCCCACCGCCGATCTCCCTTCTCCCACCACCG
AACTCCATCCTCCCACAACTCCAACGTCTCTCCCACCGCCGATCTCCATCCTCCCAAGCT
TGCCGAATCACCGCCACCATCACCGACCAAGCTTCGCCGATCCGCCACCATCACCGACCA
AGCTTCACAGATCTG
>TeaL_182176
ACCTCCCAAATATATATCTTAAAACCATATCTTCTTCCATTTTACGGGCACATTGCTGTA
ATAATGTTACATACCAACTTAAAACAATGCTTCTATTCTAATGTTTATTTTATTTTTATT
TTTTTTGAGAATGCTACCCCTGAATTACAATGAAGAACAAACCTATCATACCTATATTAC
CCTCATGAAAAAGCAAGAAGGGAAAAAAAATGTTTGCCATTGTTGGGCATAAAACAATGT
GTAAATGATTTAACCAGTATTTCATGGTTCAAATGTTGGGATGTTTTGTATAGGCCCGGA
AGTTGCCTGATATATGCTTCTTTCAATAATGCCCCTGTAAGGATCCTCCTCTCGCTTCTT
AATCAAAAACGCAATATTCCGCTCAACTTCTGATTTTATCTGCAAATACAATTCTTTTGC
ATTTTCTCTGTCTTTTAGCATCGCTTCCTTTCCCTTTGTTTGTATTGGCTTCCCAAATAG
ATAGTAAAAGCGGCCAGGTATCTTGGGCAAAAGCCCGGGGAAATAGAAATCTTGTTTGGC
AATCTCCCCCTCCATTTCAGTCCTCAACCTTACACCGTCTCGATTAAATTCCCTAAGGTA
ATCATTCACCACGGGGATTCTCATCAAGTCATCATAATCAACAACTAGTTCTGCAATGTC
ATCCTCTCCAACAGTTGCAAATGGTACAATTGTAGCCCCAAACCTTGCTGCCATCCTCAC
AAATTCAGGTTGATCAGGCCAAAACAACTTGTATGTTTCACCCTTACGGTGGAGAGCTTC
ACGGGCACCACCAGGATAAAGAAGTACATGTGATTTCGCTGAAAATAATTTGAAAAGGTT
GCTTGGTGTGACAGGTAATGCGCCAAATACTTTTAGCAAATCAAGGTAAGTAAATTCATG
AGATCGACTTTCAGCCCTGTGTGTAAACAATGCGGGGTGTGTCATACCACGAATCATAAC
ATTCTTCTCCATCAAGAATTCTTCAACAAGAGGACCAAGTTCAAACCCCAACAACATGTG
ATAACCAACTAATAAGACAGGACCTTCATTTGGAACCCCCGATAGACCTCTCACTATCTT
TCCATCTTCCAAAGTTGAGAACATTGCTGGACTGGTAACAGTGCGAAGCAATCCATAGTT
TGCAAATGTCTGTTTGAATTCTGACATACTAGGAGGCAAAAAATCAGCGACAAAATCATG
TCTCCTGGAACGACGATATTTGCAAGTACCTTTAATAACAGTTAACAGATTAACGCCATC
TTCCAATAGAATAGTGTGTCCATTGTCCTTAAAATAACGAATTTTACAATTTCGTAATGA
CCTCGAGAGCCTTTTAGCTTCATCCCCACTAGGAAGCATGTTATCCTTGCCACTAGCAAG
CACGAGCACTTCAGCTGTAATGGTATGGAGACGGGAATTAGCATAAGAAGCAGCTGATTT
AAGCAGCTTCAACTTCCAAAGAAGAGTGTCCTTTGGAATAATATCAGCCAAGCCAGAAAG
GCGAGGAAGCAAAGCAGTAAGATTGCCAGATAGTTGTTCAAGGATTGCAGGAGGAGGAAG
TGTATTTTCGATGCTCACCATTGCCATCTTCATCGGATCACCCATTCGCTGGATTGGCTA
ATATTACTACCAGGTCAATGGTTGGATTACAAGCTGCGATAGCAAGTGCTAGGCATCCCC
CAAAGGAATCGCCCACCAGATAAATTGGCTTATTTGGAAATGAAGCATGTTCGAGCCTCA
CAGTTTCTTCCACAAATTTCACCAAGTCTTCAAATGGTGTTCGGTCATAAACAGGAATAT
GCAGGCACCGAACTTCAAAAGCTTTCCCAAGAGCTTTGTGGTGCAAAATAAGGCCCAATC
CAAGACCATCCATTCCGGGCAAAAACAGAAGAACAGGCGAATCTTTCAAAGGACACCCAC
ACTCCACAGGGCAGAACCACCGGGGAGGCCCTCCATCAGGCTTAATAATTTCCTTGGCAT
TATCAAGGTAATCCTTGACAGTCTTACTACCATACCCATCATCCCACAAGGCCTCCAATT
TTTCTGAAACATCCTCTTCCCCCTTCTTATTCTCACCAATTATTGTACCCAACCGGCCAT
TCCCTACACCAATCAAAGACCCAAGTCTCTCTTTCTCCCCAACAGAAGAAAACCCATTAA
CTCTAACAGAATCTGCAGACAACACCACTGAATCCTGACTACCTGAACTCTCAACTCGAG
CTCGAAGCCGGTACTTGTTCTCTGAATTTAATGCAAAATAAGGTAATACCCAGAAAGTTT
TCACAATTGACACCATTGACTTAATAAACAACTGCTTGAAACTTACACCCCTTTGCAAGA
TTCAGAATTTCAGAGTCAGCTATGATACATGTATATATACATATATTAAGAACTAGCTCC
AATAAGCAACTACCCTGGATAATCTAACTAAAAGCAATTATCTATACTATTTTACTTTGT
CACAGTTTATTGTGTACTTAAAAATACCCATTACAAAATACTTATAATTTAAAGTGCTGT
CAGTGAGATAAGAGAAGGAAAAAACAAAAATATAAATATAAAT
>TeaL_182177
GAGGATACCATACACCATTGCTCTAAAGTATAAGCATGGAGCATGTGCAGCATTGCTAAA
TCCGTCATCAGCTGGGCCTCTTATATGGCCATCACCTTTGAAGTTCATTAGCGAGCTTAA
TGCAGAAGCGAAAGCTTTGTTAGAACGAGCCCTAATGGAGGCAAACAGAGAAAGGGAGAA
GAACATTTTGAAGGGAACAGATTACTCGCTCCCATCTCCATCACATTCCGATGCTGGAAT
GGGTGACAATGTGTCCGAGGCCAGCGACACTGAGTTATGCTGCATATGCTTTGATCAAGT
GTGCACAATCGAAGTGCAAGATTGCGGCCACCAAATGTGTGCGCAATGCACACTAGCATT
GTGCTGCCACAACAAACCCAACCCAACAACGGCATGCCTTGCTGCACCAGTATGCCCTTT
TTGCCGGAGCAGCATTGCTCAACTAGTGGTTGCCAAAGTCGAGACCAACCATGACATTGC
CATCTCCAAGCTAAGAAGGTCGAGGAAGTTCAGGGAGGATTGCTGCTGAGAATGAGTGGG
CTGATAAGCCTTGATGCCCAGCAAAAATTAGGATTTGGGTGTATATAGATAGATCTCTAT
CTGCATTGTAGATTTTGGGAAGCTAATAAGCAAAGAAGTGATTTGCATGGGTTGGTGAGT
ATTGTTGTGCGGGTCTCATTGTTGTATTCTTGGTTTTTTATAGCTTGAAGAAAGCATATT
TGGGTGCGTTGAGGGCCTGTTGGTTTCCTGGAACAGAAGAAAATAATTCTTCTTCGCATC
CAATCCTCTTGTTGTGTTTTGGATTTTGGCTTGTGGATTTACTAGAAGATAAAGGATGAG
AAAAACAAATCAAATAAAGACTACTCTTTTTTTCTTCTTCTTCATTTTTTTTTTTTTGGG
ATAAATTA
>TeaL_182178
CGCGCCGCAAAACCGCCCGTAATACTACTCGCCGGCCCAACGCCAATGTTATGATACATG
GGCCCAACAACCAACGGGAACGCGCCCGCAAAACAACTGCGCAGGAAGGTATTCGCTGCA
ACAGCACTGGCAGCATACATGGTAAACGTATCAACAAGGTAATTCAACGCCGCCTGGAAA
ATGGTGAAAAAGCCGGTGCCCATCATGACAAGACCAACACATGGTACAATCCAATGTATA
CCCGGTCCAGAAGTCCAGCCCATGAGGAATTGGCCGCCAGAGAACAAGACGGAGCCTAGC
ATCATGGGTGGAAGCCGGGCTTCAGGGACAGCGCGGTCCCCAGCGGCATGGAAGACTTTG
TTGTAGAGTAATTGGTTGTAAGCATTGATCGCGCAGCCGATTATCGCGCCGATGAGAATG
CTTAGGAAGGGCAGTGTTGAGGATACACTTGGCCAGCCACGGATTTCGCGGAAGATGATG
GGGATCCCGCCTAATTGCATGTACAAGATTCCATAGCAGAAAGAGGCATACAGCGCGACG
AGGAAACATATCGGTGTACACAGCTATTGAACCGGACGGATAA
>TeaL_182179
TGATAATATTTGATATTATCTTTGCTCCCTTTCTCTCTCCACTGAGATCATGGCTACCAA
TACTGCCAAACAGGATGTGATTCGACGATCAGCAGGTTACCATCCTAGCATTTGGGGGGA
TCACTTCCTCAATTACAATCCTCACGACACTGAACCAAATCAGAAGGAAGAAGGGAGAGT
GAAGGAACATAAAGATGAGGTGAGAGGGATGCTAAGTGATGCAAGAACTGAACCTTTGAA
AGAAACATTGATCCTTATCGATTCACTCCAACGCCTTGGCTTGTCATATGATTTTGAGTA
TGAGATTGAGCAAGCGCTCCAATCAATTTACAGCACTCAAATCAACTATGGTGGTGGTGG
TGATGATGATCTCTATATGTTTGCTCTCTGTTTCAGACTTTTTAGGCAACAAGGTTATCA
TGTTTCTTCTGATTCATTTAAAAAGTTCACAGATGAGAAAGGTGAGTTCAAGTCAGTGCT
AAAAGAAAATGCAAGAGCTTTGCTATGCTTATATGAGGCATCACATTTAAGGGTTCAAGG
GGAAGATATATTGGAAGAAGCATTGAAATTTACAAGCAAGCACTTGAGGTCTATGTTAGC
CCATCTAAACTCTCCTCTCTCTGAGCAAGTTACGCACTCGCTAGAAGTACCTCTCCACAA
AGGAATGCCCAGATTAGAGGCCAGGCACTACATCAATGTCTACCAAGCTGATTTAGAAGG
AAATTCTGTTTTGTTGGAGCTAGCAAAGCTGGATTTCAATCTTTTACAAAGGTTGCACCA
GAGAGAAATAAGTGACATCACAAGGTGGTGGAAAGAGAAAGAGATTGCAACAAAGTTACC
TTTCGCAAGGGATAGATTGGTGGAGTGCTACTTCTGGATATTAGGGGTTTATTTTGAGCC
CAAGTACTCTGTTGTTAGAAGCTTTATGACTAAAATAATAGCATTAGCTTCTGTCATAGA
TGACATTTATGATGTGTATGGTACCCCTGAAGAACTTCAGTTATTTACAGATGCAATAGA
AAGGTGGGAAGAAGCGGCTATCAGTGATTTACCTGAATACATGCAAGTTTGCTTCGAGGC
ACTCTCAGATGTCATGAAGGAAATGGAGGACAAGATAACAACCCACGAGGGGAGATCCTA
CCACATATACTATGCAAAAGAAGCAATGAAAGGTCTAGTTAGAGCCTACTTTGCGGAAGC
AAACTGGTTTAACACCAAGTATATGCCTACATTTGAGGAGTACTTGAGCATTTCTGTGAT
GAGCAGTGGTTATCCTATGCTGGCTGTTCAATCCCTTGTTGGCATTGGAAAGATTGCAAC
TAAGGAAGCCTTTGATTGGGTGCTTAATGTTCCCAAAATTGTGAAGTCTTGTGCACTAAT
TGCTAGGCTGGTTGATGACATCCAAACTCATAAGGTTGAGCAAGAGAGAGGGGATGCACC
TTCGGGTGTGCAATGCTGCATGAGGGAACACGGTATGTCCGAGGAAGAAGCATGTGGGAA
AATAAGAGAAATTGTGAAAATTGCTTGGAAAAACATCAATGAAGAACTCCAAAACCCTAA
TAGGCTCTTTCCTCTGCCTCTACTATTACCAACTCTTAACCTCTCACGTATGATGGAAGT
CATTTATGGACATGGTGATGGTTACACTAATTCGAAAGGTCGAACCAAAGATATCATCAT
CTCAGTGCTTATTAATCCCATCTCCGTGTAATAGTTTTCTTTATGTATCGAAATATGACT
AAAAATAAATAAGGCATTTCATCTAATAATAG
>TeaL_182180
ATGACCGTCGTCCCAATGGTAATTCCGCTTAGTACGAGAGGAACCGCGGATTCAGATAAT
TGGTTTTTGCGGCTGTCCGACCGGGCAGTGCCGCGAAGCTACCATCTGCTGGATAATAGC
TGAACGCCTCTAAGTTAGAATCCATGCCAGAACGGGACGATTTTCTCCAGCACGTCGTAC
GAGGATACGAATAGGCTTCGGCCCCGGACCTTAGCAGGCCATAACTCCTCTTTCGTTGAA
GTCGGAAGAGGTAATTGGCGGATAGCAATTTGACAGCGCGCTGGGATGAATCCTTTGCAG
ACGACTTAGACGTGTAACCGGGTCGTGTAAGCAGTCGAGTAGCCTTGTTGTTACGAGCTG
CTGAGCGTAAGCCCGTGTTACCTAGATT
>TeaL_182181
TTAGTTTTACCCTACTGATGACCTTGCCCCAATGGTAATACCGCTTAGTACGAGAGGAAC
CGCGGTTTCAGATAATTGGTTTTTGCGGCTGTCTGACCAGGCATTGCCGCGAAGCTACCA
TCTGCTGGATTATGGCTGAACGCCTCTAAGTCAGAATCCATGCCAGAACGGGGTGATTTC
CGCCTGCACCAGTCGGATACGAATAGGCCTTTGGCCCAGAACCTTACCAGATCAGCGTTG
CCGGCTTCATTGAAATTGGGGTCGGTAGCTGGTGTATTGCAATTGTACAGTGCGCAGGAT
TGAATCCTTTGCAGACGACTTAGTAGTCTAGCCGGGTCGTGTAAGTAGTCGAGTAGCCTT
GTTGTTACGA
>TeaL_182182
CACCATTTTTTCTACAGAGCATTTTTCCCAAAAGAAGAAAGTCGACTAGGGTTTCTATTT
TTCTTCACTCACTCTAAGGTTCCTCCCATTCTCCGCTCAATTTTCTCGGGAAAATTCTAT
GATCGGAAACTCTGAGAAAAGGCTCATTATTCACTACAGATTTTTGAAAATCCCATTTGA
AACTTTGACCCCTCTTTGTAATTTCGAGTTTGTTGGAGCTGTATTGGAAAAGTCCTGATT
GTAATGGGAAAGCACATGAAAGGTTCGAGCTTGTTTGGGAAATTTATCGAGAACCCTAGG
TAGTGAGCGATCTACGATGGATTCGATGCCTGTGGTGTTCGACATAAGCTCGGATGAAGA
GTGTTGGGGAGAGAGAAGAGGAGGCGGAGAAGATGGTGGTGTTGTTGGTGGTGGTGGTGA
CGATGTTAGTTGGATATCGGAGCTTCTTGAGAAATTTGACAGAGAAGAAGACAATTCTGA
TGATGTGGTGGTAGTGGGTGAGGTTGTGCTAAACCCGAGGACTAGGTCGAAGTCGTCGGA
TGATGACTGTGTGGTCTTAGATGGCAACCCAGATAAGCCTGATGTGATTGAGAACAATGT
CGATGATGACTCCGATGATTTGCAAATTGTTGGCCAGAAAGGGCAGATTGCTTGTAGAGA
TTACCCTCATCCACGTCACCTCTGTGCTAAGTTTCCATTCACTTCCACTCCACATGAGAG
GCAATGTCACCAGTGCCATGCCACTGATAAAGTTGAGTCCTGGAAACTTCTAAGGTGTAT
TTTCAAGGATGGGGAGAAAGCTCCCCTACCAATGGGACTACCACAAACAACCCAAGTTCC
ACCACTGGCACTGATGCAACCTGACTCTCTGGCCCAAAATCAGGACTTCAGCCCAACCAC
AATTCCTTCTTGTTCTACATCAGCTGATTTTGGTATCCCAAACCAACAGTCTCTATATGG
TTTGTCCAGAAGCAAATTCCACTCACATTTGGTCTCTCAGAAGTTACCGAGTACACGTAA
CAATATCATTCGAAGGGACAGAAGGCACAATCTTGGTAATTTAGGGCCTCAAGTTATCAA
TTCTCATGCAAATTTCAAAAGGACAGGATCAGGATCAGGATCCGCTGGGGATGCTTTGAC
GACTAATCGATCTGGGTACCACTTATCTAACAACAATCATGTAGCTCAAAACTCCAGAAA
TCCCTCTCCTATGGCAGCTTCATATGATGAAAATCCAACTAGGTGGCAAGATTTTCCCAA
CAGAATGACTTCAGACTCAAATGTCTATCAGGCCCCCTCCTTGCAAAACACTGGCAGAGT
CTTAATGAATTCAGTGCCTTCTCAACCCCAAGTGTCGTCCCCGCCAAACATTGGAAGCAG
CTTTGTCAATTCAGTGTCTTCTCTGCAAGCCACTTCCCAGCCAAACATGGGCAGCAATT
>TeaL_182183
TCACATGGATGTGTATTATATTCGCAAAGAACTACGTCTTTCTAATGAAACACCCTCCCT
CCACCTGATCCTCGATCGACACCCGTCCAAAATCTAGCACATGTTGTTTGCGTGAAACTG
TTTGCCGAGAGGATTTGACCACAGACAATTGTCTTGTCTGCTAGTGATGCGATGAGGCGA
AGCTAAGCTTCGAAAGATGTGGTTGTGGTTGGCTTATTTGCCGCAGCCGGAGCAGGAGCA
GTTTCCAGAGCTGCAAGTGCAGCTAGAGGAGCCAGAGCATCCGCAGTCACCCTTCATTTT
GATGGTTTGGTTTGTGATTTGGGTTTGGGTTTGTGTGTATGTAAGTGTTGTAGACAGAAG
TCTTGATCTTGTCAGATTGTTGTTTGATGTTG
>TeaL_182184
GCGGCATATAGAGTCTTGCATGATCCAGACATGCGGAATACGGTATTTAAAAATTCTCTT
TACGATTCTTTTCCTTTCGACAATTTTTGCAGTGTTTGAGATACACACCATCTTCAGCAT
GTAATCAACTGCAGTGTAGGCACTTATAAATATCTCATTATTTTCACTATTGTATTTCCT
AGTTTTGAGAAACAAATTGACATGGCTTTCCCTTTGATAAACACAATAATTAACCAGTGT
CATTTTGAGAGGTCTGTTTGAGTTACTTTTTTTCATGAGCCAACTCGTTAAGCCTTTCAT
AAATTCAAATATTTCCTTGCCTTGCTTGCTTGTCTTAAGTTTTCAAAAGTGTTCTACGAT
TGTAAAATTTAGCAAAAAGAAGAATAAAACCTTGCTGTTGTAATATCCAAGTTGTGTGTC
ATGAATGGATATTCTAGTGATATTATCTTGCTCTTAAGCATGGATGCATGACCCGTTAGT
TTTTAGCATTTTAACCCACATATTCGACTTTATATGAATCCCATTTTGTCTTCTTACATC
CTAAGATATGTGAGTTTTGTGGGATCCTTATTGTTTTGCAAGCCTAGGCACTTCAGTTCA
TAAAG
>TeaL_182185
TTATAGTGACACCACCAGAGCCCTGCATAGTAGAAAAATGAAACAGTAGCATGTATGCAT
AAGCTTAAGAACTTTGTGCCGCAGACACTATTCAATCAACTGTAACCTGAAAAATTATCT
ATTTTATGCATACAACTCACTAGCATTGAAGCTTTGTCACACAATTTTTATTCCCAAATA
ACTCCAACATTAAATTTTCTCAAATATTTACCTTTGCATAGCAGTTTCAGTAAGAACCAA
AAAGTAAAATCAACCAACCAAAAACTGCTATTCAGTTCAATGCACGCATTAGTGTGCTTA
GCATTCTAGTCATAATAAAAAAAGAAGTCCACAAATTTGCGTCATATTGACTACTCAACC
GGATCAACTATTTCCAATTTTCCACTAGGTAAATCGAAAGTTCCGTTTCTAGACAACCAA
ACAGAACTAGATCGCTTAAGAAATAATATCAAGGAATGTAAGGGGACAATTCAGACAACA
TCAAAGGATTGGAAATTGAGCTAGATGAAGAATTTACTTTGGGTGAGGCTTGAAGAACAA
TTTGCACTAATTACTATTGCCACTTCATCATTAAGGCACAAATGGAAAAGCAGCTAGAGC
CAGGGGTTCCATCGGTGTTTGTACTTGGAAATAACACGATGGATAATGTTGTAAAGACGA
GACAACTAATCAGTAGGGACACCTGAATTATAAAATCATGATAAAGTAAAGCAAAAAGAA
ACCAAGCCCATGTGTTTGTGTACTAAATAGCAAACTACTATTATTAAGGCCTGTTGGAGA
TGGGTCCTCGTGTGAACTCACAGAGGCTTACTATTATTCTTCCCATACACATGCCATGCT
GGGTCCATAATACCACTAAAAAAGTAAACAAATTGGCCTTGACTGGAATGATACAAATTC
AAGTAATGGGTTCCACAATTGAAGTTTCTTAGTCAAAAGGTGAAGTGATCAAAGACGCAT
ACAAATAAGTGTTGCTTCAAAGTGACGCAAAACTCAAATCAAAAGAATGATGCATGAAGG
TAGTGGCGGGAAACATGAAGAACAACTGTCAAATAGAGAAGGGGGCAATTTAAAGAAGAA
ATGAGGCAAGATTATAAAACCATGAAATAGAGAATCAAATAAATAAATAAATAAAATCAA
ATATCAATTCAAAACTGCAAGTTAAAGATGGATCTAAATCATGAAATTAATGAGTAAAAA
CAGAACAATGGTTATGCAACGTAGAAATTAGATTAAACAACAATATATAATTAAAACATA
GCACAGACATATTTGTGACTTTTCTTTGAAATGAAAGTGTAATTCCATGAGGGTCATGAA
ATCAAACTGAATAACAAGAATAACATATGGATAATGAAATCATGAAATTACCTTCTTTCC
ACGAATCACAGCA
>TeaL_182186
CCTTGTTGAAGTCAGGACAGCTTTCAGGCCTCAGGTCCAAATAAAAATCACAATTGCTCA
AATCTATTGGTCTCGCACTCCTCTGCGACCAGGACAAGGGGGCATGGTTTCAAATTCCTT
GGTGACATCTTCTTCTAAGTATATAAACCAAGATGTCAACATGTGCTTTTCAAATTTCAT
AGTGATCAGCGTATCCTGATATCGTATGGATTGTTGATGAGCACATGCGCAACATATTTT
TATATGCAGTTATCACGCGGCCATGCTATCACCTTCTTCTCATCTTGACGGCATTTCTGG
TGCAGCTTTGCAG
>TeaL_182187
GGACGAGAATTGGGTAGCTAAGATTTCAGATTTTGGATTGTCTAAAATGGTAAGCACAAC
CCAGACACAAACCCACATTAGTACAAATGTTAAAGGCACGTTTGGTTATTTAGATCCAGC
GTATTTCTTGACTCGTAGACTAACCAAGAAATCAGATGTGTATGCTTTTGGTGTGGTTCT
ATTTGAAGTGTTATGTGCGAGGCCACCCGTGGATACAAGTGTTGAGGAGGAGGAGCAAAT
TGGCTTAGCCCTATGGGCTCAAAAATGCGTCAAAAAGAGATCATTGATCCCTCTATAAGA
GGACAAATATCACCAAATTGTCTAAAGGTGTTTGCAGAAGTTGCTAACAAATGTTTACAT
GATTATCCAAAAGGAAGGCCCACATTGAGTGAAGTTGTGGGGAGCCTCAAGCATGGATTG
GCATCACAGGGCAATATCCGTTTATCTCGACGAAAGGGAATAATAAGCAATCTGTTTTTT
GGAGTGCCAGGGCAGTTGTGGAGGGACCTAGTTGAGGATGGTGCCATTCAATCATTCCGT
CGTTTCTCTCTGACAGAGATTCGAGCAGCTACAAATAATTTTCATGAGCTTCTGGTGGTC
GGACTTAGTCGTGACAGCAAAGTGTATAGAGGCCATATCAGCAACAGGAATCTTCATGTG
GCAATTAAAAGGTTGAAAGAAGGAACATCAAGAGAGAGGAACTTGGACGAATTTAGAGCT
CAGATCCAGGTGTACTCCCATCTCCGTCACCGCCACATTGTTTCTTTAATTGGATACTGC
ATCGATAAGCATGAGGTGATCCTTGTGTACGAGTATATGGTCCATGGGCCTCTCTACAAT
CACCTCAATGAAACCAACAAGTATTCACTTAACTGGGAAAAGCGACTTGAGATTTGCATT
GGTGTTGCACGAGGACTGCAATACTTCCATGCAGGTACAAGGCAAACAATCATTAATTGC
AACCTGAATCCGACCAATATTTTGTTGGACGAG
>TeaL_182188
CAAACATTCTGTTGGACGAGAATTGGGTAGCTAAGATTTCAGATTTTGGATTGTCTAAAA
TGGTAAGCACAACCCATACACAAACCCACGTTAGTACAGATGTTAAAGGCACATTTGGTT
ATTTAGATCCAGCGTATTTCTTGACCCGTAGACTAACCAAGAAATCGGATGTGTATGCCT
TTGGTGTGGTTCTATTTGAAGTGTTATGTGCGAGGCCACCGGTGGATACAAGTGTTGAGG
AGGACCAAATGGGTCTAGCTCGATGGGCAAAAAGATGCATGAAAAAAGGAACCCTTGACC
AGATCATTGATCCCTCTATAAGAGGACAAATATCACCAAGCTGTCTAAAGGTGTTCACAG
AAGTTGCTAACAAATGTTTACGTAATCGTCCAGAAGGAAGGCCCACAATGACTGAAGTGG
CGGGGAGCCTCAAGCTTGGATTGGCATCACAAGGCAATATCCATATACCTCAACACAAGG
GAATAATAACCAATGTGTTTTTTACTACTGCACATGTAGTGGCTAAAGGTATTGATCTTG
GGTGGAGGAAGTGGAAGAACTGGGGTCCTAAGAATGGAGTGTCAGGGCAGTTGTGGAGGG
ACCTAGTTGAGGATGGTGCCATTCAATCATTCCGTCGTTTCTCTCTGGAGGAGATTCGAG
TAGTCACAAATAATTTTCATGAGCTTCTGGTGATTGGGCAGTCTGTTGACACCAAAGTGT
ATAGAGGCCATATCAACCACGGGAATATTGTGGTGGCAATTAAAAGATGGAAAGAAGGAA
CATCAAGAGAGAGGAACTTGGACCAATTTAGGGTTGAGCTCCAAGTGCACTCCTATCTCC
ATCACCCCCACATTGTTTCTTTAATTGGATACTGCATCGATAAGCATGAAGTGATCGTTG
TGTATGAGTATATGGTCCATGGGCCTCTCTCCAATCACCTCAATGAAACCAACACGTATA
CACTAAACTGGGAAAAGCGACTTGAGATTTGCATTGGTGTTGCACAAGGACTGCAATACC
TCCATGCGGGTACAAGGCAAACAATCATTCATGGCAATCTGAAGCCGAGCAATATTCTGT
TGGATGAGAATTGGAATGCGAAAGTGGTAACCAGCATTGAATCAAGTACAGGCACCGTGG
GATATATCGATCCAGAATACCATGTCAATGGAAATTTTACTATAAAATCCGATGTGTATT
CATTCGGTGTCATTT
>TeaL_182189
TCCATATATCCCACGGTGCATGTACTTGATTCAGTGTCGACTGCCACTTTCACATTCCAA
TTCTCGTCCAACAGAATACTGGCCAGCTTTAGGTTGCGATGAATGATTGTTTGCCTTGCA
CCTGCATGGAGGTATTGCAGTCCTCGTGCAACACCAATGCAAAACTCAAGCCGCTTTTCC
CAGTTAAGTGAATACTTGTTGGTTTCATAGAGCTGATGGTAGAGAGACCAACGGGCCATA
TATTCGTAGACAAGGATCACTTCATGCTTATCGATGCAGTATCCAATTAAAGAAACAATG
TGGAGGTGACGGAGATGGGAGTGCACCTGGATCTCAGCCCTAAATTGGTCCAAGTTCCTC
TCTCTTGATGTTCCTTCTTTCCACCTTTTAATTGCCACCTCAAGATTCCCACTGCTGATA
TGGCCTCTATACAATCTGACGTCACCACGGAGACTCATCCCCACAAGCTCATGAAAATTA
TTTGTAGCTGCTTGAATCTCTGCAAGAGAGAAACGATGGTACAATTGGGTAACACCATCC
GCAAATGGATCCCTACACAACTGCCATGACATGCCGTTCTTAGGACCCTTGTTCTTCCAT
TTCCTCCACCCAAGATCAATACCTTTAGCCACCACATGTGCAGTACTAAAAAACAGATTG
CTTACTATTCCCTTTTGTCGAGATAAATGGACATTGTCCTGTGATGCCAATCCATGCATG
AGGCTCCCCACAACTTCAATCATTGTAGGCCTTCCTTCTGGATAAGTATGTAAACATTTG
TCAGCAACTTCTACAAACACGTTTAGACAATTTGGTGATATTTGTCCTCTTATAGAGGGA
TCAATGATCTGGTCAAGGGTTCCCTTTTTGATGCATTTTTGAGCCCATAGGGCTAAGCCA
ATTTGCTCCTCCTCCTCAACACTTGTATCCACACTGGTGTCCACCGGTGGCCTTGCACAT
AACACTTCAAATAGAACCACACCAAAAGCATACACATCTGATTTCTTGGTTAGTC
>TeaL_182190
CTGTCTCTCCTCTCTCTCTCTCCCCCTCTCTCTCAGATGCTCTGCAACGTTTTCGAGCTG
ATCGGAGCAACTTCGCCGCCACAACCCAAAACGCCACAACTCAACCCTAACCCAACAAAT
TTCGGGCCAATTTTGGCGGAAAATACAACAATTTTGTGGCTGTGATGTTGGATATTTCGG
AAAAATCTTCTTTGGAAGCCCTCCAACCCCTTAAAAAACACAAAACCCCAGACTTATTAG
AACGCAAGAACTCCTTCAACTTAATCCAACCGTATCTCTCTCTACAACACCCTCGCACAT
GGCTCATCCTCTCTGTTTTCTTGCTCCAAATCTTCCTCCTCCTCATGGCTCGCTCTCTCC
CCATCTCCGTCTCTCGCCGCCGCCACCACTTCCCTTCTCCCTCAACCTCCGCCGCCGCCG
ACATTCAGTGTAAGTCAGGTATGGTCTATGTATACCCACTCCCACCTGTTTTCAACACCG
AATTGTTACAAAAATGCAATGAATTGAACCCATGGGTGTCGAGATGCGATGCATTTTCGA
ACGATGGCTTTGGCCGGAAAGCCACTGGGCTCGCTCGAATCATGCCGGAGAATCTGACCC
GCTCGTGGTTCTGGACGGACCAGTTTTCGTCGGAGATTATATACCACAATCGGATTATGA
ACTACCGGTGCAGAACCACCGATCCAGAATCGGCTACGGCGTTCTACATACCCTTCTACG
CTGGACTTGCAGTTGGGAAGTACTTGTGGAAGAATTACAGCGCACAGGACCGTGATCGGC
ACTGCCAGATGATGTTGGGGTGGGTGCAGAACCAGACGTACTGGAATAGATCCAACGGCT
GGGATCACTTCATCACGATGGGTCGCATCACTTGGGACTTCCGGCGCTCCAACGACGACG
ACTGGGGCTCCAGCTGCATCTACTTGCCGTTGATGAGAAACATTACCCGCCTTCTGATCG
AGAGAAATCAGTGGGACTACTTCGATGTCGGTGTACCCTACCCCACCGGATTCCACCCCA
GTACCCACTCCGACGTGAGTACGTGGCAGGACTTCGCCCGAACACGCTACCGGTCCACCC
TCTTCTGCTTCGCCGGCGCGACACGTGGCTTTATCAAGAACGATTTTCGAGGACTGTTAC
TGAGCCAGTGCTACAAGGAGTCCGGGTCCGGGTCTTGTCGGGTGGTGGACTGTGGCGGGT
CGAAGTGCTCCAACGGGTCGTCGGCGATTCTGGAGACGTTTCTGAACTCGGACTTCTGTC
TGCAGCCGAGAGGGGATAGCTTCACCCGACGGTCCATATTCGACTGCATGGTGGCCGGTT
CGATCCCGGTTTTCTTCTGGAAACGAACCGCTTACTATCAGTACGAGTGGTTCTTGCCGA
GCGAACCGGGGAGCTACTCGGTTTTCATAGACCGGAATGCGGTGAAGAATGGTACGTCGA
TAAGAGGGGAGCTTGAGAAAATCAGCAGGGAAGAGGTGAGGAAGATGAGAGACGAAGTGA
TTGAATATATACCCAATATTGTTTATGCAAAGCAACCCATTGAGGGATTGGTGGGTCTAA
GAGATGCCTTTGATATTGCCATTGATGGTGTGTTAAGGAGGATCAAGGAGCAGGAGGGAG
GGTATAAGTGGTAATAATATTAATAGGTGCAATGCTATGGATCTCGAATTCATCCTGGCT
CGAATTTCTGTTCATTAGTCGTCCAGACGATCATCTGGCAAAAAGGTTAACAGCCGCGGT
CGGTGAAGTGACAATCTTGACTAATACTAAATTTTGTGGTGCATACATGATGAGGTATCC
ACCCAAAAAGTATACATGATGAGGTAATTACATACTATTTATAATGGGGGAGGAATTGAG
TAAGGGCTGTTGGGCAGGGGTGGCTTGAAAAGAAAGAGGTAATCGTGTAGGGGATTGGAT
GATCGAGAGAGGCTTTGAATTTGATGTCCAGGTTAGGTGCTATTGTTGTGTATATAAGGC
GGCAATTGAATTTCATTACAAAATACAATAAATAAATAATAGATGATATATTCTTTTTGT
TTATTTATCTGTAGAGCAATACACATGTTTCAAATTTCCAAACTTCGATTGTTTTACTGA
ACGTGTTTCTGTTGTTATCTTGCCATATATCACAGCCAGAGGGCACATACAGTTTTGATG
TAATCTTATTTTTTGTTCACCTAATTTGCTGACTATTTCTGTTTTTTGGTTGGGGATGTT
TAAATAGCC
>TeaL_182191
TTCTGAAGAAGAGGAATTACGAGTCGAACGAGTCGACCCCATGATCAGAGACTGAAGAGC
TTCTTTGAAGTAAAACGCAGCTCTCTGAAGAGGCTTTCCCACGGGTGATCGCAACTGTTG
TTGATTGAGCCGCGCCAAAATCACATGCGCGAGTTGTAATTCGTTCGATTCGAAGCAATC
CGCAGCTCGAACCAGCTCGTCCACGAAGTTGAACCCAATATGAAAATCGGTGCAGAAATC
GAAGGAATTGGAGTCAGAGAGGGGGAAATTGTTGGGAACGAGATCGAAGGAGTGAGGAGG
AGGTGGGTTATTATCGGAGAGGATTGGGAATTGAGGATCGATGTGATTGGACTGAGGAAC
AATGGATCTCAAAGCAGCAGCAGCAGGGGAAGAGTCGTTGTGCAATCCCAATTCTCTCAT
CAGAGACTCCCAATCTTCCAAGTTGTTCCGTATGTGGTCGTCAAACTCGAGGGAAGCATC
GTCGAAGCGTGACAAGGCATCGGAAAAGGATGGAGCATCGGAATTGGGGTCGGCGGCGAT
AGGGCTGGGGCTACGGCGGAGGTCAAGGACTGACTTGGGTTCATAGCAGAAGTTGGTGTT
GGTGGTGGTGGTGGTGGTGGTGGTGGAGCTGGTACTCTGGGCGGCAGTGTTGGTAGAAGA
GAGGGGTTTAAGGGTGGTTGATTGGTGGGTTTGGGCTGAGGTGAATTGAACTTTCATCTC
TCTCTAGCAGCTGTATTACAAGAGAGGAGAGTGGACTCTGCTTCTCTCTCTCTCTCTCAA
TATGTAAAGGTATGCTCTGTTCTTTCACTACTACTATCACTTCTGCATCTACTGGTTTGG
GTTTATACTATTGGGAAGTTGGGATGGATATTAAAGCCTTGTTAGGCAAAGACTAAAATG
ACT
>TeaL_182192
GAGAGCTATGGAAATGGGATGGTTTGCATACGATGCCATAACAGTCCATCAGTAGTTGAG
AGCAATTCAGAAATCAGACTGTTATCACAAGGAAGGGCACAATGCTCCATGTGACTATGG
GGACAGTCTATATATGTTGCTATTTGGAGCAGTTCAGGTTTTCCTCTCTCAGATACGTGA
CTTCCATAACATGGCATGGCTCTCCATAATTGCTGCGATAATGTCTTTTTCATATTCCTC
CATCGGTTTGGGACTCGGCTTAGCAAAAACAATAGGAAGTCAAAAAATTAAAGGGGATAG
CTGTGTTGGGGCTCGGCTTAAATGTAATTGCAGGAGATGGAAAGATTAAAGGGGACATTT
ATGGAGTGTCTAAAACTACTGTAGTTGAAAAAGTATGGGTTGTTGCTCAAGCAATCGGAG
ACATCGCTTTTGCTTTCACATACAACATTATTCTTTTGGAGATAGAG
>TeaL_182193
ATTAAGTAAAAGAGTTAGTCTTAATTTTTAATTTTTATTTTTTTTTTGGTTAGTCTTCTA
TTAAGTAAAAGAGTTAGTCTTAATTTTTATTTTTTATTTTTTTTTTGTTAGTCTTCTACC
ATTAGATTAGCATCTTTTATGTCTACCCTTAGATCTACCTACAGGTTTCTGGACTCGGGC
AATTCGGGTAATTCGGGCAATTCGGGCTAACCCGAGCTCAAAATACAAAGCTTGGGCCGG
GCATGGGCAGCAATGCTCGGGTTCATGGTCGGGCTTGGGCGGGCTTGGGCACTGCCAAAT
ACAATTCGGGTCAGGCTTGGGCAGACCCCCAACCCGACCGAACCCGCCCGAGTTGCACCC
CTAGTCAAAAGCCACATCATTCAATATTTATTTGTAATTTTATCTTAAAATATCATAACA
TTTATCAAATAATTAATAACTTTTCTCATAAAAAAAATCACTCTGTTTAGTTCAGTTTTC
AAAATTCACTTTTCAAAAAATTTTACTTTTTCGTTTTTCGTATTTTTTTATTTTCACTGA
ATTTTTTTAATATTTTAAGCAATTTTTTTAATTTTTAGACTTAACATAAATACACTTAAA
AGTATAATATTTTTGGAAAAAACTTTTAAAAATTCACAAAATACCAAAAAATATGAAAAA
AAAGTATGAAAATTCAGTATATTTTTCGTATTTTGTGTATTTATTAATTTTTTAAAATAT
TTTTTCACAAATATTTTAATTATCTAAGTAAGGTGCATCTAAAAAAATTAAAAAAAAAAT
TGCTTAAAATTTTAAAAATATTCTCTAAAAGAAAAAAAAATATAAAAAATAAAAAAACTT
AATTTTCAGAAAACTGAATTCAGAAAATTGAAATCAAATACATTGATTACTTTTTTTTAA
AGAGTGCACACTGAAATTTCTCTGACTACAGATATAATTATTTGAAGATTATATCTTATC
CAGGTACTACCATCTTTAAGGGAAAAGAAAGATGAGAATTTGTTACAAGAACTAGCAAAA
AGATGGAATAACACAAGAGGTATGAATCACTGGCTCTCAAGATTTTTTAAATTTTTTGAT
AGATACCTCACCGCAATCAAAAGACTACCCAAACTGCTAGAGACTAGCTTCATGACCTTC
TATGAACTGGTTGGTAATGCTACTAATTATATTTTTTTTGACACAGAATTAAAGGGTTAC
TTAGACTTATATGTGCTTGAATTATAAATTTAAATAGAAATTTGAAAAGGAGAAAGAAAA
AGATGAGGGAAATATAAGGTATTTTTTTCTCTATTTCTCTTTTCTTTTCTCTAAATCCTA
TCCAAATCCATGATCCAAATACAACTTTAGTATTTATGTATTTTTATTAAAATCTTATTT
TGGTTCATTTATTATTAATTGTGATAATCAATATTTTACACTTTAAGTCAACTTATAATG
TTATTATTCCGTTCACCTATCATTTGTGAGGCGGACAAAAACTATAAATGGAAGGTCAAG
ACTCAAAAGTGAGTTTTTGGTGAAAGTGTAAAGATTAAAATGAGATTCTAGTAAAAGTGT
AGGGGAGCAAATGAGGATATGAAAATGGCCCACTACAAGAAAAGTGGGTATATG
>TeaL_182194
GCACAAATGTATATGTCGTCTTCAAGCTTTCTACTTTGTCTCTGTACACAGTCGCTGCTT
CATTCATATAACAGCTGTTGTGTAGAGACACATCTTTACTCTGTTTTTGTGATAGCAATT
TGGCTCTCACAATCACAATTATGGGCATTTTCAAGGCCAAAGGCGTAGTCTACAAGCCTG
TCGACGATGTCGATCTCGGTCCTCACAGCGATGAGTTTTATCTCCGTGCTAACGTCAAAG
CTCCTCGCATGGCTGGATTGCTGGTTAAAATTTTTGTTTGGTTCCTCGAGTCGCGGATTT
TCGGGGGTATTTTGTTGTACATGTTGAAGAGAAACAACCTAATTCACAAGCTTGTTTCAT
ATGCAGAGTTGGAAGAGTCACCTGTATTTGTTCCTTCACACCCTTATGAAGGCCTTAAAG
AACAAGAAGTCAAATTAGTAGAGGATGATCTCTCTCCATCTGACAAAATTCAGAAGGCCA
TGGAATGCATACAATGCTCAGAAAGTATACAAGAAAATTCGGAGCTTAGTTTCCATCGCT
GGACAGTATTGGATTATTCAAGAGCTTACATTTCAGGAGAGATTACTCCTCTCATGGTGG
CGGAGCGATTTATAGCTGCTGTCCATGAATCGTCTGAACCTGCATTGCACATGTCATTCT
TTATTGATTATAATGTTGGAGACATATTAAGGCAAGCTACTGAGTCAACTCAGCGGTACA
AACAAGGAGAACCATTATCACCTCTAGATGGAGTCCCAATCGCAATCAAAGACGAAATAG
ATTGTATGCCCTATCCAACTACAGGGGGTACAAAGTGGTTGCAAAAGGTAAGACATTGTG
CAGATGATGCATGCTGTGTTAAGCGCCTCAGATTATGTGGTGCCATACTTGTTGGGAAGA
CAAATATGCATGAGCTCGGGGCTGGAACCAGTGGTATCAATCCTCATTATGGGGTACCTA
GAAATCCATATGATCCCAACAAGGTCTCTGGGGGTTCTTCTAGTGGATCTGCAGCTGTGG
TTTCTGCAGGGTTGTGCCCTGTTGCCCTAGGTGTTGATGGGGGAGGATCTGTGAGAATGC
CTGCTGCTCTTTGTGGTGTTGTTGGTCTGAAGCCAACTTTTGGACGTGTGCCCCATTCTG
GTGTTGTTCCTCTGAACTGGACAGTTGGGATGGTCGGTATCCTAGCAGGCACAGTTGAAG
ATGCATTTATTACTTATGCAGCTATCAGTGGTCAATTTCCATCATGCCAACCCACAGATG
CAGTGAAAAAAATTAATTTCCCACTCCTGAAGACACCAAACTGTATATCTAACATCAAGA
TGGCTAAATATGGGGAGTGGTTTAATGATTGCACCGACGACATCAGAGTCTGTTGTTCCC
ATGCTCTGGACCAGCTTCACAAGCATTATGGATGGGAGACCATGGACGTGACCATACCAG
AGATAGAGGTGATGCGCCTGGCTCTTTATTCATAATGTTTTATGCATTTAGTATATGCCG
TTGGTGTGAAATTTTATTTTTCCTCTAACCTAAATAAATAAAAAACATGAATTGAATGCA
ATTTTAAAAATAATGACCAGCTTCACAAGCATTATGGATGGGAGACCATGGACGTGACCA
TACCAGAGATAGAGGTGATGCGCCTGGCACATTATTCAACAATTGGATCGGAGTGTAGCA
ATTCAATTGCTTGTCATCTTGAAAACATGAATGTGGCAGAAATAGGGTTGGATGCAAGAG
TAGCACTCTCTGTTTATGGTTCTTTCAGCAGCAGGGAGTATTTGAATGCCCAGAAAATTA
GGAACCGACAGATGCAGTTTCATAAGAAAATATTTGCCATGGCAGATGTTATTGTTACAC
CAACGACAGGTGTGACTGCCTACCCAATATTCGATGATGCTTTGAAAACTGGGGAACTTG
ACTACATAAATGGAGCTGCACTTGTTCGGTATCAGATATCAGGAAATTTCTTGGGATTGC
CAGCAGTAACCATACCTATTGGATACGACAAAGTTGGCTTGCCTATAGGCCTTCAATTTA
TTGGGAAGCCATGGTCCGAAGCTACGCTGATCCACATAGCGTTTGCAATGCAGGCCATCT
CGGACTCAAAAAAACCACAGGTTTTCTATGATCTGCTCAAAAAGGATTGATTGCACAAAT
GACAACACACCAGATATATTGTTCCGAACTTCTATGATTTCTAAGAAGTGTATCACCTTG
TTCAAATAGATATGCAATGCTTCTTATATTTGTTCCTTTAGTACAGAAACAGTTGATATA
TGTGATAGTTTTCATCACCTTTGTTCAAATAGATATGCGATGCTTATTATATGTTCCTTG
TGTACAAAACCAGTTGATATGTGGTAATTATCAGGA
>TeaL_182195
TAAAGGACACCTGCTAACATAGCATTTGCCTTAAACCACTGCTGAAAATTCTAAGCCATT
TTGAGACACGCCGACCTTTCACACTGTCCATAACAAAAGGGATCCGTTTTCATTCAGGAA
TTTCATCAAACACATGAGAAGCTGTCTTCAAATCCAACACTTATAATCACACGTGTCAAC
AACCCACCTCCCTCTTGCCGCCACCATAACCATCATCTCTTCCTCTCTCCACAACTTCTC
TCAACCCCAAAATTCACACACATTCAAAATCCTAAACCATGCACCGTTTCAAACTCTCCC
TCCAATTCCCACAATGTCGGCCTCATGGCTTCCCTCCTCGATTCCCGAGCCGTGGTTCGG
TTCCGAGGCCCCGACACCCTGAAATTCCTTCAGGGTCTGCTGACAAACGATGTACGGAAG
TTCGGTGAACCCGTGGGTGATGCGAATTTGACTCTGCCTACGCCGAACTTGCCCTCTGTT
TCGATTCCTCCTATGTACGCCGCAATGTGTTCGCCTCAGGGGAGGTTTCTGTATGATTTT
TTCATATACGGGCCGACCCGGTTTTATGGGAAGCTTGATGTATCTGGTAGTAGACCCGGA
CCTGACCCAGATGAACTGGAGCTTTATGCCGATGTTGATGCCTCTGTATTGGATGAGCTT
TTGGAGACCATGAAAAAATACAGGTTGAGGTCCAAGGTTGATATTGAGAATATGGCAGAG
GCTTTCTCTTGTTGGCAACGGTATGGCACAAACCTAACCGAGAAGTCCTCATCAGCAGAA
GAACCAGAGGCTGCTACTGTTGGCTGGGGAGGTGCTGTTGATCAGTCTGGCATGTCAGCT
TCACGAGGAAATAGTCTTGGATGGCAATGGCATAAGGATCCAAGATTGGATTGTCTTGGA
TTCCGGGGGATTTTTCCATCCAATACAATACCACCTTTGGTTGAGCAGAAGGCTCAATGG
AGATCCCAAAAGGTGAGGCAATGCCACTTGAATACAATCTTGCGGGTCTAAATGCTATAA
GCTTCGACAAAGGCTGTTACGTGGGCCAAGAACTCATTGCTCGAACACATCACAGGGGGG
TAATTCGAAAACGTCTGCTTCCTCTGAAATTTGTTGATGATTGTGGAAAAGAAGTCGAGC
AGAAAGTTGCTCCTAGGTCGGAAGTAATTGATGCTTCATCAAGAAAGAAGGTTGGGAGCA
TGACTACGGCCCTTGGATGCCGTGGTCTGGGCCTTCTAAGGTTGGAGGAAGCCTTTAAAG
GGTCGGGCACGGGCACATTGGCCATACAAGGACAGGAAGATGTAAAAGTTCTGGCCATTA
GGCCAGCATGGTGGCCTTCTGAGTGGTTTGTAGATCATCAACAAAGTGTTGCTGCTTAGA
ATGTTAATTTACATGGTCTTTGTGCTTCCAAAAAGTTAAAAACTTGAGAGCTTGCCTTCA
TAAAACGAAAATAAGAGGAAAATAGCTGTAGCAATTCCCAGAGAGAGTATTAAAAGGCAT
GTAAGCAATTTTGAGATCATTTGATTAATAATCATAGATTGGTGCACTGATATTCCAATG
AACTGCATAATTTTATTGCTACTGAGAAATGGATGAAGATTGGCCAATGAAGTTCAATTT
TTGGATTTCAAATTAGTGATTTTGACAGTTTATTCATGGGTGCAGCTTAATTTTTAATTT
TAATTTTTTAACATTTGTGATGCAAACCACCATAAGAGACAGAGAAGGG
>TeaL_182196
GAGCTTTCCAAATCATAGAAGTGCTACTAAGTCGGGAATCTTACGAGTAACATGAACATT
GTAATGACCATTAGTCCAAAAAGAAACTAGCACGGATGTGAAAAGTTGGGCAACAAAACA
CATTAGATTATATTTTGTAGCAAGATTCCAATACGTGGAAGTTATATATACACAAGAAAC
CTTGAAACAAAAGAGGTGGGAAAGCTAGAAAGCGATGTTATTCTAAAATAGCCAGCATTA
TGTATAATATATATTGGCTCAAGAATCATCTGATACGGTATACAAATTATCAATTGTGAA
TTTCTTCAATGAAGAAACAAAGAAATAATAGAATAAATTTGTAACCTTTACTTCGCAGTA
GTGGACAAGAACAATGTTCGAGTGCTCCATATGATGGCGTGCAATCAAGCGTTGGTAGTC
ACGAAGTAGGGGGCTGAGCTCCTTCAGTTGTATTGATTGTGGAGTGGATTTTCTCCAATG
GTCACGAACTGCCTCAGCTGCCTTAGTAACGAACTGCCTCAGCTGCCTGACTAAGTGAAA
TCTGCTCATTGCCAGCAACATTTTCTCCAACCAACCGTGATGCTAGTTCAAGAAATTCTG
TGTCTTCCAATTCGTCTATGATTTGAGTCTCGGGGCTAGAAAGCGAGACGGAAATTTCTA
ACCTTTTCTGTAACTCTGAGACTGCAGATTCTTTCATTCCGCTTTCCTTGACTACAGTTT
GGAGGGCATCATTTGCCATTGCAACATCCTTATTTTCAAGAACATTTCTTTGTGGTGATG
CCGGTGACCGTTTTGCAATAGGATCCTCTCTTCTGGAATATCAGGCCATCTCTCTGTGGT
TATTGGCACCATCTCTCGTGCCAAGATCCCTTCTAAAGTCCATAGTTTAACTGACTTAGG
TCCCACAGGCTGATTCCTTTCATTGAAGTCAATTTCATCACTTCTGTTTTCCTTTTTCAT
GCACCTTTAACTTTGATGCCCCCCCCTAGTTTTCTTCTTTGGTACTTGAGTGGAGTCTAC
AACTCCTTTCATATCATGTGATTCAACATGTGGAGAAGTAGAACACTCATCTAAAATTCT
GAATGATGCATTTCTTCTTTCATCCATTGTCGCAGCAATTAGAGCTTCACGCTTTTTCCT
AATTCTTTTCTCAAATTTTTTTTTGAACTCTCTTCACTCATCTTGCTAGTTGACAATTTC
ACGATTTAAACCAGTATGATTTAAACCTGAGTGTAATATTTAAAGCCACTACAATTCCAA
CTATGGTTGCAACT
>TeaL_182197
GAGCAACTGGCAGAACTAGTTGCTGCACATGGTGCGGTTATTCCTCTTGTTGGCCTTCTC
TATGGTAGGAATTACATGCTTCATGAGGCTATTTCCAGAGCTCTTGTGAAGTTGGGGAAA
GATAGGCCTTCTTGTAAGATGGAAATGGTGAAAGCTGGAGTAATTGAGAGTGTCCTTGAT
ATTCTCCATGAAGCTCCGGATTTTCTTTCTGCTGCCTTTGCCGAATTGCTCCGAATATTG
ACAAATAATGCTACCATTGCCAAGGGTCCATCCGCTGCAAAAGTGGTTGAGCCCCTTTTC
CTGTTGCTAACAAGATCTGAATTTGGGCCTGATGGACAGCATAGTGCTCTACAGGTTCTT
GTTAATATTTTGGAGCATCCACAGTGTCGTGCGGACTATAACTTGACACCTCATCAAGCT
ATTGAACCACTTATTCCTCTGTTGGATTCTCCAGCTCCAGCAGTGCAACAGTTGGCAGCT
GAGCTTCTATCTCATCTACTATTGGAAGAACATCTTCAGAAGGATTCAGTGACGCAGCAA
GTGATTGGCCCTCTAATATGTGCGCTTGGTTCTGGAATACACATTTTGCAGCAAAGAGCT
GTGAAGGCTCTTGTTGGTATTGCACTAACTTGGCCAAATGAAATTGCGAAAGAGGGTGGT
GTCGGTGAGCTGTCCAAAGTGATATTACAAGCTGATCCTTCACTTCCTCATGTCTTGTGG
GAGTCAGCTGCCTCTGTTTTATCTAGTATTCTTCAATTTAGTTCTGAATTTTACTTGGAA
GTACCTGTTGCTGTGTTGGTGAGGTTGCTTCGTTCTGGCTTGGAAAGTACGGTAACTGGT
GCGCTGAATGCCCTACTGGTGTTGGAAAGTGATGATGGTCCAAGTGCGGAAGCAATGGCA
GAAAGTGGTGCAATTGAGGCTCTTCTAGAACTTCTCAGATGTCATCAGTGTGAGGAAGCT
GCTGCGAGACTTCTGGAGGTGTTGCTGAACAATGTAAAGGTCAGGGCATCAAAAGCTACC
AAGTCAGCAATCGTACCTTTATCCCAGTACCTTTTGGATCCACAAACTCAAGGTCAACAG
GCAAGGTTACTGGCAACTCTTGCTCTTGGTGATCTATTCCAGAATGAGGCTCTTGCTCGA
ACTACGGATGCTGTTTCAGCCTGCAGGGCTCTAGTGAATCTGCTGGAGGACCAACCAACT
GAAGAAATGAAAGTGGTAGCTATATGTGCCTTGCAAAATCTTGTAATGTATAGTCGGTCA
AATAAAAGAGCAGTTGCAGAAGCTGGTGGTGTTCAGGTTGTATTGGATATTATTAGTTCA
AGTGACCCAGAAACATCAGCGCAGGCTGCCATGTTTGTTAAACTTCTCTTCTCTAACAAC
ACCATTCAAGAGTATGCTTCCAGTGAAACAGTCAGAGCTATTACTGGTGCAATAGAAAAG
GATTTATGGGCCACTGGAACGGTGAATGAAGAGTATCTGAAAGCTCTAAATGCGCTGTTT
AGCAACTTCCCGCGTCTGAGAGCCACTGAACCTGCAACACTTAGTATTCCCCATCTAGTC
ACATCCCTCAAGACTGGCTCAGAAGCAACTCAAGAAGCTGCCTTGGACTCACTGTTTCTT
CTCAGGCAAGCTTGGTCGGCATGCCCAGCTGAAGTCTCTAGAGCACAATCAGTTGCTACA
GCAGATGCAGTTCCTTTGCTGCAATATTTAATTCAGTCAGGCCCACCTCGGTTTCAGGAG
AAGGCAGAATTTCTTTTGCAGTGTTTACCAGGGACATTGATGGTAATAATTAAACGTGGC
AATAATATGAAGCAATCAGTTGGAAACCCAAGCGTATATTGTAAGCTTACGCTCGGCAAC
ACTCCGCCTAGGCAAACGAAGGTGGTGTCAACTGGTCCTAATCCAGAGTGGGATGAGAGC
TTTGCGTGGTCATTTGAAAGTCCACCAAAAGGCCAGAAGCTTAACATCTCATGCAAGAAT
AAGAGCAAAATGGGGAAGAGCTCATTCGGAAAAGTAACGATCCAGATTGACCGTGTGGTG
ATGCTCGGGTCTGTTGCTGGGGAATACACTCTGCTACCCGAAAGCAAAAGTGGGCCACGG
AATCTGGAAATAGAATTCCAGTGGTCTAACAAGTAAGGGCCCAATACTGAGAGGTTCTCG
TAACTCAGCTACACAAAGTTTTTAGTAACATGATATAATTCTTTATTGTTTTTGAGTTTG
TTTATACCAGCGTATATAGATTGTCTTCCGGAGATGATTTACATTTTGCAGTATCGATTT
ACAGTCTTGAAAAAGTCAATTTGTTGAAGTGAAGTATTCTTTTGTAACGTGATTTGTTTC
TACCCCCTTGGGAAGGAAGGAGGTTTTGAACTGAAAAGATTTCCCTCCCTTTGTCTTTTT
TTGTATTGATATTTGTGTGTTGTGCTTTCTCAATCTCACAAGAAAATAAAGAGCTGTTTG
GCTAGGCATCTCTCAGTGTAATTATTATTATTATTTTGAGAACA
>TeaL_182198
ACCGGCCCTAATCTGTGTAGAGAACTTTATGGGTGTATATGGTCTCCCGAGGCTGCCATT
CGAAAGTTCCTGCAAGTGGTGACCTATAGGAGGCCGATCCAGTGTGTCTTCGCAGCTCGC
AAATCACAGAGAGACAGAGATGGGTTATTCGAAGGATCAGTTGCTCGCGCGTTTACAGGA
GCTTCAAGTTGATTTTATCCAATATGATCATCCTATTGTTTTGACAGTTGAAGCTCAGGC
TAAATATGTTGGTCATATGAAAGGCGCATTGAGTAAAAATCTATTCTTAAAGGATAAGAA
ACATAGGTTTTACATTGTTTCTGCTTTGGCAGATACCAAAGTAGATCTGAAGGTTCTATC
TCAGAGGCTTGGTTTGGGAAAAGCAGGTTTAAGAATGGCTCCTGAAGAAGCACTACCAGA
AATACTTCAGGTGCCTCTGGGTTGTGTGACTCCATTTGCACTAGTGAATGATTCAGCCCG
GAATGTCTCCTTGATGTTGGATAAAGGGTTTAAAGATCAAGAGTGCTGCTTTTTCCACCC
GCTATCTAATGATACATCAATCTCTCTTAATGCCCACAATCTTGACAAGTTTCTAAAATC
AATAGGAAAAAATCCAGCCTATGTTGACCTGGAGGCTAACCCTTCAGTAGGGAAGGATCA
ACCTCCTGATCTAGCAGCTCTTGTTCCATCTGATGCCATACCCCTGCCAGAAGAGCCACC
AAAAGCAGCTCCCTTGCAAGCTCCTGAAAAAAATCACGTGTCTGTGAATAATAAGTCCAC
AGCTGTTACAGCAAAAGCTGCTAAACCATTCAATGATGCACAAAAGGAGAAATCTACCAA
CTTGAATTTGTCACGCACTTTCATTGATCCTGAAAAATTTGTTGAAGAAATACTTGAGAA
AACATCAGCAGTAATTCTCTCGGAGATCAAAGGGGAGACTATTAAGGAACATGGGGAACA
GCTTGGTGCTTTGGTATCAGACAGTGTCAAGAAACATCTTAGCTTGGATTTGATTAACCT
GGCGACAATATTAAAAAACACAGCATATACTGAAGGTTTTCATGCCGGTACTCACCACCA
AGGTTCTAGATGTCCGTAATGGTATCAGAAATACCAATCCAGGCTTAAGGGGAATCATCT
TATCAGAGATGTGAATTTCTTCTTAGCCAATCGGATAGTAACTCATGTGTTAACCTCAGT
TTGCAGCTTTTGATTACTTTAGTGAATTTTTCATAATGCCTAAAGGCATTATTTATTATC
TGTACTGATTTTATGTTGGTTTACAAGTTAATGCAAGTGAAAGTTACTTTATGTGGAGAA
TTGGTAAAATTCAGTTATAAATTTATGAATAATGGCTCATAATTGCTGTATGTTTAGATG
GATATTGATATGTTGGCTCTATATTGCTGATGAACAGTTGGGATGGAATGTTCAATCAGG
TTGGCTGCTGATGGAAAAATTCTCAGGAAAGTTATCTATTGAGCACATACATGTGCTTAG
TATTTTGAATATTGGAG
>TeaL_182199
CCAACTCAACACAACACAACACAAAACAACACAGTCCCTCCAACTCAAAACACTTGATAG
CCACTCCATTCCACACATATCGGTGAATCTGAGATTGTGTGTGTGAGGTATTTTTGGGGA
AGCCATGGAAGAAGAAGCAGAACAAGGCATATCCAAATCACTGGCTGTGACTTCATGTGC
GGCTATGGCCTTCTTCTACGTCGCCATTCTCTACTCTCCCACTTTGATCCTTCGCCTCCC
ACCGCCAATCTCTTTCCAAAGCTTCCTGATCCGACGCTTCATATGCGCCGCTGTTTCCTC
CCTCCTCTCTCTCATCTTCTGCGCTCTTATCCTTCCCATAAGAAGCTGGGATGCATCATA
TTTATCTGGTGTTTAGGCATCCTGTTTCTTTGACTTCTCTATTATACGCTGGGTCTTTGG
TCCTAAAGTCCATGTCACTGCTAAATTCATGGAAGGAACATTGGAATGACAGTGAAGGTC
ACTCATCCAACTGTATGAATAATGTTTTGCAAATGGTCATCGGCAAAATGTTTTCAATTG
TTTCCAATGTATCGGCTTGGCGTAATTATTTTGTGGCACCACTTACAGAAGAGCTGGTAT
TTAGAGCATGCATGATTCCTTTGCTTCTTTGTGGAGGATTTAAAACATACGGTGTCATAT
TTTTCTGCCCCATTTTCTTTAGCTTGGCTCATTTAAATCATTTCTTGGAGTTCTATACTG
AACAAAACCGTAGCTTGCTAAAAGCTTCCATGGTTGTAGGTCTCCAGCTTGGTTATACTG
TGATCTTTGGATCGTATGCATCATTTCTCTTCATTCGGACGGGGCATCTTATTGCTCCAG
TAGTCGCCCACATATTTTGCAATTTTATGGGCTTGCCTGTGCTGTATTCACGAAGGAACG
GGATTGTGAGTTTTGCGTTTATTGTTGGCGTGGCGGGTTTTTTATGGCTTCTTTTTCCCG
CTACAGAACCAGATCTGTATAATGATAGCAAAGATAATTGCTGGTGTTGGCAAAGATATT
GTACTTGGAACTAAACTTGTACTAATTGAAACTTCAAAAGAGGGAAAGAGTCGAAAAAGA
AAAAAAAGGAAAAAA
>TeaL_182200
ATAAGCAAAACGACAACTCGATAATCAAAACAACAACTCGATAAACAAAACTCAACAATA
ACAAAGTGTACTTCGGACGATCTGGGCAACGGAACGCATCCGAAACAGAGGGAAATGAAG
GCCTTTGACACATCCGTTGCATGGAAATGCTTGAAACTTTCCCTCGGAGGGTAAAACAGG
GCCAAGGAGATACACTGGAGCATGGCTGGCCACCTTAGGGAGCCGGCCGGCCAGTTTTAT
GGAGAAGGAGAGAATGGCCGGCTAGTTTTGAAAAAGAGAATGGCCGGCCAGCCAGAAAAG
GTGGCCGGCCGGCCACTTATCCCTGCAGCCGCCCAATTTTTGACACGTGTCCTCCTGAAT
AGTGTTTTTCCCTCTTTAAAAGCCCTAGCCCCATGGTTCATTCAATTCACCTCAGTTTTG
CATCAGAAATGGAGGCGTTTCATATTGAAAACCTCACAGCTTGGATCGCTTCTCTAGATG
GTTCTGAAAAGCTAAACTTCCGGGGTTTCGGCTTGAATGCACTGTTCACGCTGAATCGTA
CTCCGTTGCACCTTCCTTTCCTCCATGTCGCGGCGAGGTTCTGGAACCCGGTGACGCATG
TCTTCAGCTTTGGCGGACAAGAGGTATGTCCGACTTTTGAAGATTTTCATGTTTTAATGG
AATCTGAAGGCCTTGAAGAGATCTTGCCCCAGATTCGCTTCGGCCATGCCCAGGCTTTGG
GGTTGATGTGCGGACTCACCGCTCATGATGCTCGATTTCTGACCTATAATGGGGGGCTGG
ACATCCTTGGTTTGGTCCATCGCTTTTCTGACGCCGGTGACCGCAGCAACCATTATTGGC
AAGGTTTCCGGTAACACGCCCTTTGCTTGTGCTTGTTGTCCCACTTTCTGCTTTCCTCGG
GCTTCGACGGAGCTAGCATTCGTCTGATCGAAGTTGCCCAAGGCTTGAGGGAAGGGAAGA
GTTGCATTGCCATGACCCTGGCCGAGACTTTGATGGGCTTGGATGCCTTTCATCGCCGGG
AGACGACCAGGTTTGCTGGGAGTCCACTGCTGCTGCAGGTAATGTTTCCCACCCAATCTT
ACATATGTATTTGCTCACATCACTCGGCCCTCAGGCTCGGTTTTTCTCACAAAACCCTTT
TCTCACC
>TeaL_182201
CTAGTGTCCCAAATATCGTCCATCACAATGAGATACCTCTTACCCTTTAAGCTTTTCCAT
AGCTCATCACATAATTCCCAATCTTTCATTCCAACAACAATAGAATTTGTATGTGGACTA
ACAGAATGTATTAGGTCAAGTAACAAATTCTGCTTTTGGTATTTTTGAGAAATTGTGATC
CATGCAGTCCTAATCCAGGCATCCCGACAATCGAGATAATATCGAGCTTTTTCTGTCCTC
CTGTGAGTTTCTCTTTTAGCTGCATCGCCTCATCCTCAAAGCCCACCACTATTTCTTCCT
CCCATACATCTACACCGGAAGACTTTTCTTCTTGTACGGCCTCCATGTCAGGACTCTGCT
TCTCACAAATCTCCAACTCTGTTTTAATAGCCTCAATCTCCTCTTTGACATGTCCAAGAT
TTAGAGATCGATCACAGACATGACCCATTTTCACATTCAAGACAACGTTGACTACAAACA
AATCGATGGTATCTTCTGCCTTGTTTGCCAAATCTCTAATTCGTTTCACCAAATTGCTCA
CTTGCTTAGGTTCATAGAGTTTCTCATCACAATCCTTGAGAAAGTTTCTCAAGAATCTAA
ACTCCACGTAAAGAGATTCAATCTGGTCCTTCTCATCTTCATTCAAATTGATCTTATGGT
GCATTAGCTGCTTCAAATTCTCCATGAGAAAATCCACTGTTGTTTCAGCCATTTCACTCT
AATGAAACCACAACCACAAC
>TeaL_182202
ATCACGTCAGACCAAGAATTTAATATTAATTGTAATTTTATTCTCTCTCCTCTCCTTCTC
ATACCACCCCTATAAATCCCCCCCTCTCCTCTCAAATTAATCCTTCCAATTCACATCAAC
AAACAAATTGTGATTTCATTTTCTGATTTAGAGAGAGAGAGAGAGAGAGAGAGAGAGAGA
GAGAGTTTGTTGATTACAGTTTGATCTGAGTTTTGTTTAACTGTTGTTTGCTCAGAAGAT
ATGGAGATTACAGAGCTCAACATCATTACTTGTGATTTTGAAAGCATGAACTGTCTCCAA
AACCCATCTCTCTATTCTCGAATATTATCAATTTCCGGTATTACAAAAGTTCCCCAATTG
TACAGTTTCTGCAAATGGGGTGCTTTGATTCTCGCATTGGTCGCTACTTTCACCGGCATA
ATCATCCAAATTAAGCTATTAATTCTCAGATTCTATAAACATAAATTAGCCTCTTCAACA
TCTCCAACCCACCAGCTTGAAGACGATGAAGACGAAGACGAGAGCTCCTCGTCAGCTTTA
TCGGAAGTCTCCGGCGGCGGGGGAGCCGAGGATGCGGGGATTGGTTCTCGTGGCCGGACT
TAACACACGGTAAGAAGAGCGTTGTGAAGCTGTGGGATAGTCTAGGGTTAGGGTTTGAAT
TTGAAGAAGCAGACTTGTCGGAGAGTGTAGTGTCGATTTGGGATCTGAACAAAGATGTAA
AAATCAACTCGTTTTCCGGGATGAGATGTCAGATTCCGGCGGTGGCTATGTCTTCTCCGG
CGGAGGTGATTTTGTCAGGATCGAATAACAAAGGCAATGTTTTGTTGGGTTTGTATGACA
GGAGGGTGGTGGGTCAGATTCCGGCGATTTACTCGGAGTGGCGGCCGCGGCGGGGCAGGG
TTGTGGGTATCGATTCCGGCGGCGTGGAGAAGGTGTATGTTGTGGATGACGTGTCCAGGA
AGTTGACGGTTGGCGATTTGAGGAGAGTCAATACGCCATTGGAGGATCTGACGGAATCTG
ACGGAGATACCTGGTTTGATGCTGACGCCGTTATAGTCTCTGACGACGATAGGCAGTAGT
CATCAATATATTGATTAATTGCACCAAAACTCCCTTAACTATTAGTAAATATTAAATTAA
CCACTTTATTTATGAGCTCGTATAAATATATCCTTTTTTAAGATAGCCTAAAAGAGCAAA
GGTGATACATTTTTATAATTAAGGATGCCAAAATATATCGGTTCATAAATAAGTAGTGTT
AAAGTGATATTCGCTAATAGTTGAAGAGA
>TeaL_182203
TTCAGCGCCTCTCCAGCTCTGTAACAAAGGATATCAATAATAGATATCAACTCATGGATT
CAACCCTTTTGTGTTCCAAATAAAAGCATAGCAGAAAAACATTAACTTCTTTAAAAATAA
TAATAATTTAAAACGAAAGGAACCCTTGCAGCAATGCAACACTGACCTGTAAAAATAAAT
TGGCCAAAATGATGTCCGCAAGTGTGTTCATCAACAGGAGATTCCACGGGTCATTTTAAG
GATTGATGTTGCATTCCCGCAAATACAAATGATCATAATCCACAAATTTTGCCCAATAGT
TTCGGAACTTGGGTATGCCTATCTCAAGCCACGGTTTCAAGTTGCCATTGTAGTGGATGA
CAGCAGCTCGTTCAATTTCCTTTGGGCTGACATTTGGATTGTAGCCAAGACCCAGGACAT
GCCAAAGCCGATCAAGGGAGTAAGTGCGATTCCAAAATGTAACTAGACCAGGTGGCAGAG
TCCCCAACTTCCACAGTTGTCTATCATGATTCAGATTTTGCCAGGAGTGGTACACTTCTG
TTATGTTTTGCCTCTTCCATTCTTCCAAATCAAAGATATTCATTCCAAATGCCCATCCAC
AAGCATGGGGGTCAAATTTCTTTGAAATAAGAGGATTTGAAAAGTTGAGATAACGATCAA
ACCGATGGAAGGTTTCTCCACAAGTCTCAACAGCACCATTCACTTTCCCCTTCAGATCAA
GAGACCAAAGGCCAGTGAGATCCTTTAGCACCACTATATCATCGTCTAAGAACAGCACCT
TATTGAGCTTCGGATAGATCTCAGGTAGATAAAAGCGGAGATGATTCATGATTGACAGGT
ATTTAGGGTTCCGGAACTTCAAATTTGAATCAGAATCAGCACGGCGAGTCTTGAAGTAAT
AATCAATCATAGCTGGAGAACCCAACTGCTTGAGAACTGGACTGTAACTCGAATTTAACC
ATGTAAATTCATCAACGTTCTGAATCTGTATTGTAGCTTTGCCTGCTGGGCTTGCCAGGA
ACCACATCCTCATTGCTGCATAATTGAGCCTATCAGTGACAATGTGGAAAACATGTTTTG
AAGGGTCCTTTGCATGAGAAATAGTGGAATTCACAACAACTGCTGCTGCCAATATATTAT
CTGTGAATAGTGCATAGTGGTACAACCTAGGGTCTTCTAGTTTCTCTTGATTGGGAAAGT
TCTGCTCTGAAGAATTCAAACTAAAGTACTCGGTTGAAAGGCGCAAGGGAAGACAGTGAA
GACCTTTAGGCAGTGTTTTTGCAGTCAAGTGCGTTAGAAACAAGGTCTGCTTCTTGTGGA
CCCGGAGCTGTTCTTCTGTCGAGTGAAGCATAGCACGAAGCTTCTTTACCATAGCAGTGC
AGTCATCTTGAATTTGCTTCCCTTTGGCCAATGTTTGCTCCAATGCTTTTAACTTCTCAA
CGGAATTCCTTGGTAGTTCAGAGTCCTTGGTTGCTTCGCCAAGTGATCGTTGAGCTTCCT
TCATCCGTAGCCGGAGCTCCCTTATAAAGTGGGGATTGTTTCTTGTAGCTGTAAGGGAAA
GGTACACCCTTCCCTGGATAAGCTGATCTTTAAGATGCCGAACACGAGCATCTGATGGCA
TAACTGTTTTATCATTCTGTTTCTCAATTTTGGTCTTTATGGGTTCTCCCGCACCAAATT
TGACGGAGGTTTTAGCAGATTGTTTCTCAAGTTTTGTTTCCAAGGTTCAACAGCACAATA
TTGGAGTGGTTGAAGATTTGAATATCATAATTCCGCCCCACCTTAGAATAAGTAGCAAGT
TTACCAAGTCAATCATACAGAACAAGATGTAGATCACACTGGAAGGTAGTTGGTTGAAAA
TTTAATGGAAAACTGACTATTGATGCAAAAGTTGAATTTTAATCCAAAAACACTGTAATC
ACTGGCATAATATGGTAAATCCAACAGTCTGGAGCACGAAAGTAATTTTAGGTTTATGGG
CATTACTCATAATTATAAATTTGCATACTGGCAAATCACTTGCTACGGTATGTCATATGC
TCCGGCCACTTTAACATGGTCATGACAATCTCTTGTTAACTAATTCAGCACAAAGTACGC
GTTGGCTCTCAGAATCCATATCTTAAGAATATTCTAATTGTCAAACTTGAGATTCCACAC
CACCTGGCATCAGCTAAATTGAACTGCTCAAAAGGAATAGTAATTGTTTCCAAGAGGACC
ATTACACACTGAAAAAATAATTAGGAACTAGATGATGAAATCATCCAAGCAACCACGAAT
AACCAAAATGCAGATAGCAAAATCTTCTGCCACCCGTTGACACGAAGAAAGAAAATGACA
GCACAACAAATCAGAATGAATCTAGTAATAAAAGGTTTACCAGGTTCACAGCAGCATTAT
TGGAGGTGTGGAGGTGGAGGTGGAGGTGGAGGTGGAGGTGGAGGTATCCTTAGAGACCCC
CACTTTCCCCATTTTGTCCTTGACATTTTCTTGCTCCCTGTTTTCATTTTGGTCGGTTAA
CCCAGGTTTGTGCCCTTGTTCGGTCACCTGCCTAGTTGGATTTTTCTCCTCAGGATGACG
ATCTCCTGTGCCATTGGTTGTGGTTGATACTGTGTTTAAGTGCTCCGCTGATTCTTCAGT
TAGTTGTCTAGTTTTGCGAGAGTTCTC
>TeaL_182204
ATGTATAGACAAGTTGTTTCGAGTGGTAAGACTGCAAAGCTCTTTTTGGGAAGCGCTTAT
CGGGCTGGGGATGATCCCGACCCGGGAGCTGGGGCTTTGGAGAATATTCCCCACGGGCCA
GTTCATATATGGTGCGGGGATCGGACCCAACCCAATATAGAGAATATGGGGAACTTGTAT
TCGTCGGGCCGGGACCCGATGTTTTTCGCCCATCATGGGAATGTGGATCGGATGTGGACC
ATCTGGAAGAGTTTGGGTAGGCGGGATTTTACCGACCCGGATTGGTTGGATTCCGGGTTC
TTTTTTTATGATGAGAATGCTCAGCCTGTCAAAGTGAAGGTCAAGGATTGTTTGGACATG
ACAAAGCTAGGGTATGTATACCAAGACGTGGACATCCCATGGCTGAAAAGTCGGCCAACC
CCTCGCGTCTCAAAACTTTCCCGGAAAACAAACAAGGCCGGCGAAGCCAAGGCGGCCGAG
ACACAACCAACCTTCCCAACAAAACTCGACAAGGTGGTGCGAGCGACGGTTCAGAGACCG
AAGAAATCAAGAAGCAAGAAAGAGAAAGAAGAAGAAGAAGAAATACTGGAGATCGAGTTC
GCCGGCAGCTTTGTGAATGTGCCACATAGGCATAAGCATGGGAAGAAGATGAAGACTTGC
TTGAGGTTAGGGATAAGTGAGTTGTTGGAGGACTTGGAAGCTGAAGATGATGAGAGTGTT
TTGGTTACTTTGGTCCCAAGAAAGGGTTCTGATGCTTTGATCATTGGTGGTATCAAGATT
GAGTTTGATTCCTAATACTCTGTTTAAATGCTAGGGTGAGAAAAGAAAAGAAAATATGAC
CGTAATATATCATTTAGGTGAGAAAATAAAAATAAAAATAGAATGACTGTATTTTTTTAT
TTTATTATCGTGTTTGAATAATTGAGAAAAGAAAGTATGTGAATTTTAAACTGTAATATA
AGCAATTAGCTGAATATTATAAATGTTTTATAAC
>TeaL_182205
CCCAACTGCTAGCTATGGAATCTTACCAACAAACTAATAGCACTTGCATGTAAAATTTAA
ACTGATTGATAATTCTTATGTGAAATCTCGAAGACAGCTAACACTAACTTGATTAATCAT
AAAAACGAAGTGCTTAGCAAATATTGTAAACATCAAAACATTCCAATTTGAGAAAGCACA
ACACAAGTAGACGTAAGTCTTCCTACAATCCTACACAGGGTCTTGCCTAGAATATCCCAT
CTATGGGGCTAATGTACAACAGACATGGCACAACGAAACAAAAACCACAATTTCATCTCA
TCTGCCCCCTTCCCCTGCTTTTTCTGTTGTGCCTGCTCGGATACCTTCCCTGTTGTTTTT
CAACCATGTTCGTGGTTTCGCCCATCAAGCTGCGTTCTGGATTCAGTTCCTGCGACAACT
CCTCACGAGGCATGCTAGAACTGTGATCAGAGCCACTTGCAACGCTATTGGTTTCATATA
AAACTGGGACATCAACGGAAGCTTCACACAAAAGCTTACATGTCTCCTCCCCAGGGGGGA
CTTTATTAGCCAACTTGTCATGGTTCTTGTCATCTGAGGGTCTAGGGTTTGCTTTGGTAT
CTCCTGCAAACGAACTATATCCTGAATAAGGGAAACCGTTAGCATTTTGTTTGCCTCTCG
ATTCAGTCTCTTCTTTGGCATTAGAACAAGTTTTGTCACTTGATCTTAAATCTTGCTCTA
AGGCAAGATTCGGAGATTTAGAAGCAGCAGGTTCTTCTCCCTCAACAGTCCAAATGGATT
CCGAATCCTGATTTTGTGCTGAAGAAAACATAACTGGCTGCGATGACAAATCTGCATTCC
GCAAACTATCTTGTGTCATCTCTACAACTGAAACTGGTAAGCCTTGACAAGTAGTCACTC
CTGCAACCAATTCTGATGACACATCTATTGATTTTGTTGCTGGTAACAAATTTAAGTCGT
TCACTTTGTCTCCCCTACCCAATTCTGTTTTGCCAGACAGCAAGGATTTTTGGAAGCTTT
TAGGTTCCAGAGCAAATGATGACATATCAATTTTTGTAGATGAGGGGGTCTTTAGCATGT
CTTCTGTTGCCTTAGAACGCACTCTCCGTATTTCCTCCTGAATATTCCATGATCCACTGG
CAAGAGAATACATTTTCTTTGATGAGGAGAGAGCATTTTCAGCAATAAATGGTGTTTCTT
CCTTCAAAATCTCTCTTCCCATTGGTGATGGAGTTCTGAATTCAACGTAATCTTTAGAAG
GAGATGCCCAAGGAGGACGGGCCTGCATATACCATTTGGCCATATCCACTGGTGAGCCCA
ATCCACCTTTAGTAACCTGTGGTAGCACAACAGAGTTAAGTGCACAGATTCCATGATCCA
AGTCCAATTTTGAACTTGATGCCACTTTCTTTTCCTCTAACCATTGTTTGGCTTCCATGA
CAGCTTTACTGCACAGATCACGACTATCTGTGCATGATGTATTATAAACACCATTACCAA
TTGTTCTGCTGGGTATCCCACCTAATCTCGCATCCTGTCCCTCTTCTATGGTGGAATCAT
CTATAACTCTTGAATTAATAATCTTTATTAGTCTATCACATTCTTCCCTTGAGAAAGTCT
CCTGCATAAGTAGTGTTTCTATAACATGCTTGGTTTCACTCTTTCCTAGAGTTAGTCGGG
GCTCCTTTCTAAAGCATCCGATCAATTCTGATGTAGTTCCGTTCTTCTTATTCAGTTCAT
CAACTCCATCACTCTGGATATGATAATTATCATTGTCATCATCAATGTCATCCTCAGAAG
AAGGACAACTGCCGGAAGAAGACGAAGAGGAAGAAGTGTTGGGGCCAAAGACGGAGGAAA
GGAGTTTGGTGGCACCAGTAGCAATCAAGCGAGAGGTGGGGAAAATGAGACCGGAGAGCC
AATTAGGGTTTTGGGGAGGAGCCCTAGAAGGAGTGGGGGCCGGAGTAGGGCGGTCGTAGG
GGGTTTTAGGGGCGGCGATTCGCCTGTTTCGGAGTATTTTGCCGCCGGCGGATCGGTCGC
CGGTGGTGGTGGTGGTTCGGCGAGTCCTGGAAATGGAGGCCATAGATGGAGATTTTAGGA
TGAGAGGGAGAGAGAAAACGACGAGGATTTGCAGATAAAGGTCTGTTTTTGAGTTAGGGG
GGTGTTTTTTTGGATTCTAATTTTAGTGCGAGCGAGGGAGCAGGA
>TeaL_182206
CACAGATATAGTTATTTAACCCAAAAAAGGGAAGGAATGTGAGGTTTCAGCAACAAAACA
TACATCTAATGCATAGGTTTTAACACCCTGCTTTCTAAACAACACAATAATCTCATAAAT
ATAATCAACTACCAAGACGAAAAGACAACAGAAGAAGAAACAGGGATGAAGTTTAGCTCG
GAAACACCAGCCAGTCTCATGGTTTTTGCTGACAAAATCTACTGCTTTAATGCTTGTGAT
GAAGGAGATGTTTATCGCCATACAGAATATCTCATTGGCTCCTACAATTGCCTAAGCAAC
TTTGGCTTTTACAAAGCAATGCACAACTGTCTAATAATTTGGACAAAGCCACTACTGATC
TACCTAATACCACCCATAAACAGATCTAATGTAAGCAGGTCTTCGCGTGATGATTTAAAC
AGGCAACAAAATTCAAACCTCATTGAGAGGCAGCAGCCATTATAGCTTTCTGCAATTCGC
TCTCTACATCACTCGCCCGATTCGCATTCTTCTTCAATTCTTTCCTCCCATTCTCTTCCC
CGCCGCTCTTCTTGCTCTTCCACTGCTCAAACTCACCAGAACTCTCCATCACAGGTGACA
CCTTTTTCGCCACATTTTCACTGTGCCCACGCCACTTTCCGAATCTCATCTCCTCCAATC
TCTGCTTTATCTCTCTATTCTCCACCTGCAAAACCTCCAATTCTCGGGTCACCGAGAGAC
ACAAGCCCTTCAATAGCTCCAAATCACCTAAATTACTCTCACTATTCTTCACCTTCACTT
CCTTCGTTTCCTTTACCTCATCAACCCTCTCTATACCAATCTTATTCACAGTTAGGAAAG
GCAATTGTTTCCTGATATCAGAAGGAAAATTGACCCCCCAACGGAAATTCATCGCAACCC
GCTTCGTCACCGGCAATGCGGTCCTCGCCGTGACAGCAATTCCGGACAAGAGTGAGTCTT
TAGACTCCAGAGTCAAGTCCTTCCAGGCCAGAGGTCGCTCGAGCGGAACAAACCCTATTG
AAGTGGCGTCGAAATTGAATTTGGAATTAGGGTTTGCGGAATGGGTGGTTTTGGAGAGAG
AGAAATCACCGAATTGGGGCTTGAATTGGAGAGAGAAAGACGGGGGAGAGTTAGGGTTTT
GAGGGGAGACAGTGAAGTGGGCGGAGATGATGAGGGGGGAGTTGTGTGGGGAGCCGAAGA
GGCTGATTCCGGATTTGAGAGTGAGGGAGAGAGGGGTAGTGGTGGTGGTGGTGGTGGTGG
GGGAGTAGGAGAGTTTGAGGGAAGGGCCGGAGGGGAAGTTGGAGCGGAGAGATAAGGAGA
GGTTGGAAGGGTCTGTGGCGGAGATGCCGGAGAGGAAGGGGAGGCCGAAGACGGTGATGG
GGACTTTGGCACGGAGGAGGAGTGGGTGGTGGTGTTGGGATTGGGGAGTCTGGTCCTGAT
CTTGAACTTTCAGCGAAAGCTTCATCTTTCTCTTCTCTCTCTCTCTCCCTCTCCAGAGGC
TCTTCTCTTTCGGCTTTTGCGTCCCCGTCTTTGTTACCCTAGGACACACCAC
>TeaL_182207
AGCCTGGAACATAAAAAAAAACACACAAAAAATAATAATAATTTATTTGGAAGCGGAATA
GCCCATCAATTTCTTTTTGCATATATGAATACACAAAGAAACACAACCTCACGATCGTTA
CACAATCTCCATCAACTTCTATAGCTGTAAGTTCATATTATTGACTCTGTGTGTGTGTGT
GTTCTTGTTGTTTATGCTATTAAAGTTAGCACAATTCATCTTTTGGGTATTTTGAATTAT
ATATCTGTACAGACAATTAAAAACCCATCTCCATCTGATCTGTAAACTGGGTTTTTGTCT
GTTGGTTTTCAATTTTTTGAATGAAATAGATGAGAAAGCTGTTTGGAAGCTATTTGTACA
TGGGGTTTTAAGCTTTTGGTGCTTTCCTATTAAGTTGCATAGAAGTTACACCCTTTAAAA
GTTTGTAACTTTGTCAATAGATTGATTGCTTCGAATTGGGATTTCACTCCACATGAATGT
TATGATGTTTCTCACAACATTGAAGTAATGGTGGGTTACCTTAATTAGTGTATTTTGAGG
ATCTCAATATATTATTATTATTATTGTGGTGACAAAACAAGGAAGATGCAGAGGGTACGA
ATTTCATCGCACCAGGCACCAGTGCACAAGTTAGGGGATTCCCAAATGACATTATCCCCA
AAATTTAAGCTAGCTGCAATCCAATCTTCTCTATTGCATCCTTGTTTGGACTTGGAACTA
TATCAGAAAGGAAAGCTCCTAATTCCAGGTCTTCCGGATGATATAGCTCTCAATTGCCTC
CTCCGCGTTCCTGTCCTGAGACATCCACCTTGCAGAGTCGTCTGTAAGCGTTGGTATCTC
TTGTTTAGCAGTAAGGACCGGTTCTTCACCCTGAGAAAGGAACTTGGATTCCGTGTTCCT
TGGCTCTTCGTCTTTGCCTTCCACAAATGTACCGGTAAGATTCAGTGGCAGGTTCTTGAC
CTTACCCATTTGTCTTGGCATGCCCTCCCTCCAATGCCTTGCAAGGACAAGGTTTGTCCC
CATGGATTTAGGTGCATTTCAATCCCGAGTGAGGGCACTCTCTTTGTTTGTGGTGGCATG
GTCTCTGATGTCGATTGCCCCCTCAACATGGTATTGAAATATGAAATGGAAAAGAACCAC
TGGACTGTGATGAAAAAGATGAACACTGCACGTGCGTTTTTCTCAAGTGGCATAATTGAT
GGGTTAATTTATGTGGCCGGAGGAAACAGCACGGATCTGTTTGAGCTTAACTCGGCTGAG
GTCATGGATCCTGACAAAGGGATTTGGAGCCCAATTGCAAACATGGGAACAAACATGGCC
TCGTATGATTCGGCAGTTTTGAATGGGAAGCTCCTTGTGACAGAAGGCTGGTTTTGGCCC
TTTTATGTTGCACCCAGAGGTCAGGTTTATGATCCAAAAACTGATAATTGGGAAAGTATG
GCTTCTGGGCTGAGAGAAGGCTGGACTGGTTCGAGTATTGTAGTTTTTGGGCACTTGTTT
GTGGTCTCAGAGCACGAAAGCACCAAGCTCAAGGTTTATGACACAGATACTGATTCTTGG
GACCCCGTACAAGGACCTCCTTTACCAGCACAGATATGCAAACCTTTCTCAGTAAATTGC
TCTGATACCAGGATCTTTGTTGTGGGTCGTAATCTTCATGTTGCCGTGGGTGATATCTCC
AGGCTGAATCCAGGAAGCAAATCTGAGAAAAAGTGGAGCTTCTCTGTTCGATGGCAAGTG
GTGGATGCACCAGAGGCCTTCTCTGACTTGACACCCTCAAGTGCACAGGTTCTGATTGCT
TAACTCGGTTTTATTATGGTGATATTATGTTTTGGTGATTGTTGCTTAAGTGGTAATTAT
ACAAGCGTGTTCATTTGTAGAGTTATATGATAATGTATGAAAGGCTTTTAAAGTTTTTGG
ATCGCAATGTGTCGTTTAGCTATAGAGCTTTTCTTTTGCGTCTACATTGACTACTCAATT
GTATGAGGACAACAATACCAATCCTGATTTAATGCTCCACTGGTTAAACCTTGTTCAGCT
TTGGATAAAACTGTAACATGTTAGTATTTCATTGATGATGCTACTGGAAATGATAAACTA
CGGACTCAATGTTGCTACAGAATATTGAATCACTTTTCAACTAGCTAGATGAACTGTTGA
TTACGTAGGCCGTTGTTGATATATGTGATGGCTTACCAGCTGTAAAATAAAGTTAGTACA
CTACCTGAACCTTTTGCTGGGCATTCTAGAATCCATCTGTTTAAATTTCTGTGAGGAGTT
TTAAAAATTGATTGTGTATCACTGTGTGGGAGAATGAACTGAGAAACAAACAAAACAATA
ATAGCAAATGATCTTGCTAATTTTTTCACTATGTTTGCAGGGACAAGGCCTATTTAGTCG
A
>TeaL_182208
AGCAAAGAAATCCGTCCTGTTTGCAAAAAGTTCATGCAAGATGTAATGTCCCATGGCCAG
TTCTGCTTAAATTTAGAAGAGTTTTTCTCCATAAATGCCTGCTTTCTGCAGGCGAAAAGT
AGATAAATAGGAATGCAGTGGTTGCAGCATTCTATGCTGACAGTTCTGTACTGTGTTTAT
GCTGTCTCTTTATTCAATAATCCACGGGGTAATGTTGTTGGGTAGGGAAAGGGTAATGGC
AAAAGAAAGATAGGTCTTTAGGATTGAAGTTGTGTGGGGTTGGGGTTGGTGTTCAGATTC
TTCAGTAGCTTCCCCCCTCTCCCTTTATTTCACGTTTATTTTTTTTTCTTTTTTTTCCCT
TTNNNNNNNNNNNGCGAAAGTGGACTTGGTTTGTCACTAAAAAATGTATCTGCAAGGAGA
CAAATCAGATGGACCGGAATCTTGATTCAAGGGATGTTCATCCATCCTTCATTTGATACT
GGATTCCATTAGCTTCAGGAAGGCTCCTAACATGCTTACTGTGACATTTGTTCCTTTCAG
CCAATGGAAATTTATGTGGACGAC
>TeaL_182209
TTTTTAATGATACGGCGACCACCGAGATCTACACTCTTTCCCTACACGACGCTCTTCCGA
TCTGTGCAACAATATTGATTGGTCTTGTAAAGGTACATGGGTTGTTGCACCAACTCTTCT
TTATCTTTTCTCAAATACTCTTTTTTTGTGAGCTGTCAAATATTTTCTATTTGGTTGATT
AATTTATTCCTAACTGTTGAAATGGCATGGTATTTGGAATCTATGATTATTATAAGACTT
TGTTTGGAACTTGGATTTGGGGAAAAGGAAAGGAAGGTGAGGAGGAAAACTGTTGTCCTT
TATTTTTCCCCCCTCCTACTTAGGAAAAATGTTGGATTAAACTTTTTATGAACTGAGATA
ATAAGTCATTGAAAAGAAATAAATAATGGAAAAGAGGATAAGGAATGAAAATTTCTCCAT
TAGTTTCGTTATATTGTCTTTTCTTCATTATTTTCCATGGTAATCAAATCCTTTGCTTAT
TCCGTTCGTTTTCCCTCATCAAATCCATGCACCAAACACATCCTAAGAAATTTTGCCTAA
CTCTTCGCAAAATTAGTTAATTTACTTGTTTACTTGTCAAAAAGAAATTCATTTTTCAAA
ACATTTAATCTCTACTCTCTAGCCTAAATTTATTTGAAAAATAAAATGTATACCAGTCTT
TAGAAGGACAAATATTTAAAAATAAAACATTGTGAGCTGAATAAAGAATAAATTGATCAA
GTTGCTAATCATAAGTTGCTAACATTTGAAATTACTTTTAGTAGGCTTGATTAGGAATTT
TCTATGTTTTTTCCTCCATTGTTTTCCCATTGTCTTTCATTCTTTTGTTCTTGTTGCGTT
TATTGTTTGGCTTTCATGAATGCAGACAATGACAACGTTCATGCCGCCTCCACCTGCAGC
AACATTTTTAGCATTCCATCCTCAGGACAATAATATCATTGCAATAGGGATGGAGGACTC
TTCTATACAAATATATAATGTCCGAGTTGATGAGGTTGTAATAATCTGTTTAAGTGAAGC
TTTAAGTTTGTGAGTTAAATTCTTTATGTTTGAAATGTTACAAATCAATTGATAAGTTCA
ATCTTAATATCTTGATTTCAAGTGGCAATGCATTGTGGACCCATATTAAGTTTGTGAGTT
AAAACTTGTTGATAATGGGCCCACCATGTTAACATTCTGTAATTTCTATTTATGCAGGTC
AAAACTAAGCTAAAAGGCC
>TeaL_182210
TACTCAAAGTTGTTATTTTCCTGAGACAAGTAAATACACAACACAATTGAATACAGAAGA
AAATGATAGTTTTGTAGGTTTTTGAATGTTTTTTTAAAGTTATTTTTATGTTGAGTTCAA
CCCATATCTTCAAAGCGAGGCATTACACTATTTCTTGGTGTGTGCCTCATTTGACTTAGG
CAAGCTTGTTTTTCATGTTATCTTGTTTTTTACTATTACGGTCATCTGTTAGACAATTTA
GATATACATCAATGCTGGTAGAGCCAGGGTGTAGTTGCAAATCTTCTCCACCTATTATGG
TGAATTGGACTTGATCCTGTGGTCCAATTTGTTGATTTTAAAATAGTACAAAAAGTTCAC
CAGT
>TeaL_182211
TAAGCCAATAAGTCAAAAAGTACACTTTTTTAGAACATCCCAAACCAACCCATAGTGTAT
TCAATAGTCTTTTGCATCAACTTTTTCTAAAGGGAGGATTTTCCTTATTCCAACCACCTC
TCTATCACTCAACGGGTCAATTCGACCTGATGACATTGTGCATGTATTAATTTCAGATCC
TTAATTCACAAAAAATTGTTAAAACCTTGATCATATTTTTTTTGAATAAAAAATTATCAT
CTAAAAATTACGAGAAAAGAATTACAGAATCAGAAAAACGTAACTCAAAAAATAGCCAAA
AAATAAAATATACAATGTAAATTAAAATTTAGTACACTTCATTTTCTGGCCACTAGATGG
ACTACTTTTTCCGACTCCATAGCATTGTTGACAATATCAAAGTGCACGATCACGACGTCT
ACAAACACATAGCCCCCACTTTCATGCTTCCTTTAATAATAGTAACAAAAACACTTACAT
CGCATGCGATCCTTCAAAGGCGCAACAGGACAGCAACACAACCAAAATATTCAAACGACA
CACAAACAGATAAATGATACATACAGGTGATTAGTCTGATCTGAGACTCATATGATCCCT
CTGCAATTCCACAGTGTTCCAACCACTGCCCACCATGTCAATTCGCAATGCAAGCTCTGA
GTCTGAATCAACTGAGAGTAAGGACCGCAGAGTCCCTATCCTTAGATTCATCTAGATAGG
GAGAGTATTATGTTAGCATCTATATGAGAGTCCTATTGAGTTTGGTTGGCTGGGAAGGAC
ACTAATGCTGTATTTAGTTGGAGAATTTAGGAAGGGATTTGAAAATAGATGCCAACCCAA
ACGCAAAGGTATATGATCATTTCGTATATACATATATATATATATATATAGATATGCATA
TGCGTGAGTAAATTATTTGTCTGTGGAATCTTGTGAGGAATCTGATATCATCCTCTGAAT
CATTGCACTCGTCTCTGCTTCAGACATTCGGTCATCTTCTTTGCTCTGAGATTGCGAGTA
GGACTCAAAGAATTCCTTGTTCTCTTTCTCCAATTCTTTCCATACGGTGGAAGTGATGAC
TGGTTCGATCTTTGCGTGCTTAGAGAGGGCTTCCATGCACTCCTCTTTAGTCATGTTGAA
GATCAGGCACTTCTCTATCAGATGCTGCACCATGTGTATATATGAAGCAGAGTCCCCCAT
GATACTATCTTCGATCTTCACTGACAAATCTATACATTCAAGACAAGTAGGGAAAGATCA
TAGCATGAGAAAAAAATATATAGAGAGGAAGAGTTGGTGTAATATGATGGTGGATCACGA
GACCTAGAGGG
>TeaL_182212
ATATATCTCTTTAAATCTCCTAACCAAATACAACGTTAATAAATATTTTTAATGAAACTA
AAATTTTGAATTTAAATCTTGTTCAAGCCTTTAAATAATGACATAAAATTAACACGTAGC
ATCACACGTCACGTGAAGGCTTCTACACCTCCACTGTAGGCTTCTACACTCCCACTTAAT
AATAATATAGATAGGTAATAAAATTGTTGGTTATATTTTAAACACAACACTTGACTCGAT
AAATAAGAAGAAATTATATTTTAATATTTATTTTTTAATACAAATGTAAGCAAATGACGT
ATTTAATTTATCGGATTAATCTAATTTTCTTTTTATTAGATATTTTTCATAAATGATTTG
TGCATATATTAAAATGAACGAGACTTGTGATTAGTCCTGAGCCACAACAGTGAATTGCTC
TTTAGTAAGATAAAAAGGATATATTTAAAAATAAATAGGTTTTTATGTTGTTGTGCGTGT
GTTTTTTTTTCAAAAAAAAATATGTAGTTTTAGGGGAAGAAAGGAAGTGGAGAGCGATGG
TGGTGCGGCTGGAGAAAAGGTAAAAGAGGCAATGGCGAAGAGCTTCGGCAAGAGCAGAGC
AACCGTTGAGGATTCTGCTAAATCAGCTGCCAAATTCGCCGGCGAAACTCTCCACATCAC
TGCTGATAAAGTCAAGAAAAGTTTCTCTCACCCTGACCCCCACCATCAAACATCTTCAGA
TGATGATCAAGCAGAGCTGTAATTTCCATATTCATTGTTTATAATAGAAAAAACAATAAA
AAGGGAAAATATAGGTATCCCATCCTTTGTTTAGTAAGCTTGCCTAGTACTATCTTCCCC
TAGGGTTTTATTCCACATAGCCAAGAGTTTTCCAAAGCTTAGTTGGTTCTCTGTGGATGC
ATGTATTTGTCAGAGGATGCCTTCATAATTTTATATTTAAATTCTTGCATGATATAATGA
TTCGATAACGAAGGAAAATTATTCACAAGTACTGGATGCGATTGTTATACAGGGCAT
>TeaL_182213
TGGAAATAAAACTAGAAATAAGATGATGCAAATCGTCTCATAAATCCTCTTCATAACAAG
TATATTATTGTGACAAACAAGACATCTTAACTGAGTTTATGATAATATGTATATTGCAAA
TAGAAAATATAACTAGTAAATGTATTTTTTTACAATACATTTATTTTAATATAAGGAAAA
AAAAAAAACACAAATACTGGTTTTCAGAGTGGGGGACTGCAAGCGCAATCTAATAGACCC
AATCTTGATCTTTTGGTCCCGCTTCATCTAACCATGACTGGTGCATGTGCACCCAAGAAA
ACCCATCTATACCACTCAGATCCTTTGAACTCACTACAGTTGTCGCCACGCAACCACGCC
GCTCTTCACCTGATGACTCCCACTTGTTGAACTTCACTAGCCATATGTTTGAACCAATCT
CTGTACGTGAAATCTGATCCACCCATACCTGATATTGTTTCCCTTGTTTATCCCCATAGC
AACTCCTCATTCCTTTTATGCAGTCATTAATAGATAGCTCGTTACCAGATGGATGTACAA
AAACATAGGACGGAAAACTAGTTGCTCTCAGACCAGCCAAATAGATCTCGGAAAACTCCA
TTTCTGCATGCCTCCACCTCTCTAAAAACAAGTAAAAAGTTACTATGTCATGTCCAGGTT
CAAATTTTTCGGAGATAGTCTCCAATGGGTTCGTTATATCTCTTGGAGATTTGCTTGGGC
CAAGGTTAAAATGTCCAATGGCTTGTATGATTCCTGCTGCACACCTCTCAGTTGCATGGA
TTATGTTAGGGTTACCCTTAGCATTTTCAGCATGCCACTGCAATAATTCTTCCTGGGCAT
TGCTTACCATGACACCATATACATCTGGAATGCTGAATAATTCTGCATCATTTCCAGAGT
CTCCACAAACAAGAGTGTTTTGGGGTAGTTTTCCTTCTGTCTTGAATTTTTTGTGCAAAT
AAGCAAGAGCTTGACCTTTGCCAGCACCTTGTGGCAATATATCCAAATCCATCCCTCCAC
TGTAAATTACTTTAACATCCAACCCACGTTTTTCCAACTGCACAGAAAGAGCTTTCATTA
CTTCCAGAGCCTTGTCTTTCAGAACATAGAAGCTAACCTTGTGCAGTCGTTGCTCCGTTT
CTGCCTGAAGAGTGAGTTCAGAAAACTTGCAGGATTCCTCTGTGACTATGTTCCTATCCC
ATTTCTGATTTAAGAATTCAACCCAACCTTCATCAGGCACCATTGAATTACCATATGTTA
TCTCAGTTCCCACGGACATTATGGTTATATCTGGGGTTAGCATTGGTTTCTCCTTCCTCA
ACTGCTTGTACAGTGTAGGAGACCTTCCAGTCGAGAACACAAGCAGAGAATCATGACGAT
AATGTGCTTCCCACAAAGCATTAAACCTAAGCAGAGAAAGGTTCTGAGGATCATGATGAT
CAACCATTGTATGGTCAAGATCTGAAACTATCATGAGACGTGCAGAACTCATGAGTCGAT
CCATATCGTTCTAATGTTACTTTAACCCAGGGAGAGAGAGAGAGAGAGGTTTTGTGACCT
TTCAATCTGTTGAGGGGAGTGAGTGAGAGAGAGATAGAGG
>TeaL_182214
GGTGTTCTAGAGATTCTTCAAGCGGTAAGCCTATCTTTTAAAAATTACATATACAAACTT
AGATTTTTTTTTTAATTTTTACTGTCACCAGCGATTATCTTTTTCTCTAGTTTTTCTATA
CTAGAAAAAAAAAAAAGTTAAGCTAACAATTTCTTTTGAGAGGCTGATTTTAATTTTGAA
ATCTTGCATTATCCATCGGTGCTTTTCATTGGTTAGTTTTCTCTACTTTTGTCAGTTTTA
TGCTCCATTTGTTTCGGTTTTTCTACATTTTTTAGTGCTTGGTACCATAGAAATAAAAGT
CAACATAAAACATTTTCCATGATCAATGGAAAACAAATTTATTTGGGGGGAAAATATTTT
TTGAAAGGTTGAAAACATTTTTTGGACTAAAATCTTGTTAATGCCACCACACTACCACTG
CCACCATCATCTCCACCAGCACCAGCATCACCCCTCAACGACTACACCAGCACCAGCACC
ACCACTAGCTCCACTACTACACCACCATCAATACTAATACAACAACTAGCACATTAGTTT
TAAGCTCGCAACCAAACATAGGAAAACCTATTCTACGGAAAACCATTTTTTGGAAAAAAA
GTTTTCCATAGAAAATGTTGGCTGTTAAAAAATGTTTTATGCTGCAACAAGCAGAACACT
AGTTCTTACTTGTGAATTTTTTGTATAAATTGAATCCTGATGGCTTTTATTTTATTTTTT
TTGTTGCTGCAGATTGACAGTAACACCGATGTGGATCGAGATGGATATATAACTACAGAA
GAACTTAAAATGGTTAGTATTATGTCACCAGACTGGTAGGTTCTTTTCATTCTCTCCTGG
AAAATTGAGATTGGGACTTGGCTGGTTGGCTGACCAAATCTCTTCTTTTACATACATAAA
TATAAATAATAGAAAAAAAGGGTTTCAAAAAAAATTAATATGAAAAATATAGACACTCAA
ATTTAAACTTGGTTTCCAAGCCAATTGCATTGATATTACATGAATCTTGCTGAGATATGA
AACAACTACCGATACAAGAAATTTGGTTGACTGGTTTTGGGACAAATATAGGTTACACGG
TTGTCATAATAAATTTCATTTTTTTTTTTATAAAAAAAATTGATTATTCACAAGTATTGT
TTTATAGAGTTACATTAGTATATTAGTTGAAATTTCTCGGCATGTTTCAAAATTTCTAAG
AAATTACTTTTATCGCCTTCCAGCACACGGGCTTGAAAGGCTCCATAGACCCACT
>TeaL_182215
TTAATTTCTCCATAAATTAATTGTAGATCGGCGTTCATACCCCCATGCCTTCCTATAAAT
AGATAGGGAACACAGAGAGCGACAACGCAGAGATTCGAAACATCACGAGCAGCATCACCA
ATGAGGGCGGCTTCTGCTTCTTCAACATTCCTCTCCTCTCCCACTCTCAATAACTCATCA
TCTCCTTCCTCTCTCTCATGGAAGAAGCTCCCTCTCTCCTCCTCCTTCGGCGTCGCCGTC
TCTCTCCCTCGCCGCCGCAGACGGTGTTCGCCGGTGTTTGTGGTGGTGTCCATGGACTCC
AAACCGACGATCCTCGTCGCCGAGAAGCTCGGTGAAGCAGGTCTCAAGCTCTTGAAAGAC
GTGGCCAACACCAAAGTCAATCGCGATGTGTTCGAGGCGTCGGCTGGGAGGCTCAAGGTC
GTCGGACGCGCCGGCGTCGGCATCGACAACGTGGATCTGGCGGCGGCGACGGAGCACGGT
TGCCTTGTGGTTAATGCGCCAACGGCTAACACCGTCGCAGCCGCCGAGCACGGGATCGCG
CTTCTTACTGCCATGGCTCGGAAAATTGCGCACGCCGATGCTTCGGTCAAAGCTGGGAAG
TGGCAGCGGAACAAATATGTGGGAGTATCCCTTGTTGGCAAAACACTT
>TeaL_182216
AAAAAAAAAAAAAATCAAAATGACAAGTAGATCAACAAGGAGCCAATTCCGAAGGAACAA
AAAAGCAAAGCACATGGGATCATCATCACGGCTCATACGGTGGTTCAATACACAAAAAAG
CAGCTATAAAGATTAATGTAGAAGGAACAAATGGAATGGGACTGATCTCAGTAGATGTGA
AAATCGGTCTACATATGGTACATTGTCTTCGGTCATTAAATCGGCAGCGATACAATAAAA
TTATCTTCCTCAACCAAAAAGAGTAAACAAAGAGAATGGATATCTGATAGCTGACTACAT
TGACCTCTTCTGGACTCAAGAAATCAAAAAAACATTGATTATCACGTTTATTTTTCCACT
GAAGAAGTATCAAAAGCCAAAAGCTGTGAGAGCAAACAATCAACTTTGCCTATCATGCAT
CTTAGTTACTTGTAACAAACCGTCAAATGGGATCACCTCATGAAAGGAAGCAACCATCTC
ATCTCGGATCCATTTCCATTGGACAGGTAGAATATCTTCTTCCAACCTTCCTCTGAGAAT
GCTTCACGCCGTACTAGTCTTTGCCTGACATAGTAGTGACAAACAGTAGCAGCTTCATCT
AAATTGTATCGGGCAAAATTAGTGCGAGCATCAGTGGGAACATCTGGCAAGTCCTTCCGT
AGCTTCCCTACTGCTGTTGAGTGTGAGAAAGCACCAACCATCATGTCATTGTGCATCATA
GACCTAAATGCATTCACCGTTGCAAGTTCTCTAGCATGCAAAGGCCGGCAAGAACGGACA
GTTACTGGCTCCTCATACTCACTGAACGTAAACCAATTATTATATTGATCAATTGCAAAG
AGGAGAGGTATATCTTTTACAAGTGATAACTCTTTCCTTAAACGAACTAGCACTCCAACG
GCAGCATGTGTGTAACTGAGTCCTGTTTGAATGAGATCATATAGTGTCGAACCTTCAGGC
ATTGCCATGGTATCAACCCCTTTCATCCACCCAACACCAATGCCCTCTCCCAATGGGATA
GGATCATATATTTGGCACGGTAATTGTTGTAAGCGGGATTCATTGTATTTCAAGAAGTCC
TGAAGAGCATTTGCTGCCTGAAGTGGAGTATCCCAAAAACCAGTTTGTGGATTTTTGTAG
AAAAATCCTCCATGCGTCCACTCTCGACCATGGGGTACATAGAAAACAAGCCAACCTTCA
TCACGAGCCCAGTGAACGAGCATTGCAAGTGCAATACTCTTTCCACAGCTAACAGGACCG
TCCAAAACGATTTGCTTTCGAACTTTTGAACCTTTGCCATCAGAGGATTGCAATGGAGGA
TCAACAATGCGTCTGAAATTATCACGAAGGTCCAAGAAACTCCGTCGAATGAGCAACGCA
CTCCGCTTCGACTCCTCGAACTCCTTCACCATCCCCAAAGGCAATCCCTCCGGCAACACC
GCACTCAAATCCTCCATACTGAATTTCATGTAAGAGCAAGTGTCTTTACGGGAGAGCTGA
GAGAGAGAAGGTGTGGAGGTGAAGAGAGGTCGGCCATTGGGGCCGACGTCAAGGGACTTG
TCGTTCTCGTCTTCGGCGAGGCGGCGAGCGCGGAGGTCCTCGTTTTCTAGGTCGTCGATG
GGGGTGGCGGCGGCGGTGGCGGAAGAGTCGTCTTTGGCGGAGGACTTGGATTTGGACTTG
GAGGTGGTGGTGGTGGTGGTGGTTTTCTTGGCCTTTGTCGGTGACGATTTGGAGGTCTTC
GAAGCGTAGCTTCTCGAAGACCATAGCTGAGAAGCTGGAGCTGTTGTAATCGATTGGGGT
CTGGTGGTTGCGGCTGAAGCGGCCGCTCTGAGGAGTGACCGCAACATTTCTTCAGGTCTA
GAGAGAGAGATCTCTGAGTGATGGGAAGAAGATGGGTTTGCTCAAT
>TeaL_182217
CTTGACACTATAATCCAAGTTAGCTGACCAACCAAAAACACTTAACCAACTAAGATGTAA
AATCACTTAACATGGTATTCTAAAATACAAGAGGCCATGATTCCAAAAATACCTTTCATA
TATCACCAAGAATTTCATACAACACTTTAAAAAAACATTGGGAACTCATCATCATTCTTT
AACCAAACTGACATCAAACTTCAAGTTTGCGCATAAAGTATGTCCCTTTCTTGCAAAAAA
ATAAACTTCCTACACTTTACGTGCCCGAGTCCTCTGCTTTGTAGCATGCTGGACTACCTT
TTCCTCCACTGGGAGACCCTTCCGCCGCCTCACAGCATCAATGAGTTTCCTTGCTGTATT
AGGTAGAACACTAGAACCATCTCCAAATTCTTCAATCTCTTCTTCTGTCTTTGGTACAAA
GAAAGGATCTTCAGCAAGTGCTTCCCAATGACTAAGAACAAGTAGAGCACTTGAAGCCCC
AGAAGTCCATCTCCTCAGCTCATCTGCAAATCCAAAGCTCTCAGCAACAGGCACATAGGC
ATGCACAGTGAATAATGGAGACCCTTCCTGCATTTCTTCCTTCAAAACTCGAGCCCTCCT
CCGAGCAAGCACTGCATACATAGGACCCAAATATTCAGTCGGCGTGTTCAACTCACAAAA
ATACATGGCTTCCACAAGCCGGGGTTTCTTCTGAAGCACAGCGGCCCTACAGGCATCCTT
GACAGCTGTCATCACCTGCCCAGTGAAGATGCCATATTGCTCTGGTTGTTGATAAGAAGT
TTCAGATTCATTTGATTGCCCAATCAATGGTGAAATGCAAGCCTCAACAACAAATGCCAA
ACCCCACATGGGCTCGTCACACAAAGGGCCGGATGCTGTAGCTAGCTGAAATCCAGACAC
AACACTGCTCTCAAGACTCTCCGCTTCTTGGTACAGAGCATGAGTCTCTACAGACGATGC
CTCAGAAGCTACATCACCATTGTTGGAATCCGGGGTGAGGAGTATATTAGGACCGACCTG
TCGAGGACCCAGTGCCCAGATTCTCTTAAGAAACCTTTCCCGCAATATTTTACACTTCTC
AGCCCGATCCTTGTCAATCTCTGTACTCTCAGATGGAATGTGACTCTCAATAGCATCTGT
TATTCGTGTCTTAAGCGTTTCAATTGGATTGTCATCTTCCACAATGCTTGTTCTCTGAGT
TTCCAAGATTTTGTCAGTATGGCCCCATTTGCCTCCAATAATGCCTCCAAGCAGATCAGA
ACTCTCATCAAGCACCTTAGTTAGAGCAGGTGGAAGCTTCATGACCAGCACTCGAACAAC
ACATCTACCATTTGGTGTTGTCTTCTCAATATAATCGGAGGTCCCACTAAACAACTTCAA
AGTTTCTAATGGATTGGATGCCTCACCTTCAATAGTCTCTCTATAGGAAACCAGAGGTGG
TGAGACTTCCAAGCTTACTTTTGCGAATCTCTCCTTCAAATCTTTTATGCATCTCTCGAG
ATGAACCTCTCCTGCAGCAGCAAGAACATGCTCTCCTCTAGAAGAAACACTGACCTCTAC
AAATGGGTCTGCACGGTTCAAGAGCCTCAAGCCTTTCATGAGTGCACCCATGTCAGCTGG
ATCAGAAGGCTCAATTGCAACTTTAAGGGTGGGAGAAACCTGGAACACCATACTTGAGAA
AGGCCAACAATTCTTTGTAGATGAAAGAGTAGCACTTTTCAATATATGCTGGCCAAGGCC
CCTAATAGCCACAACATTCCCAGCCTTTGCAGATGCCACTGGTCTCAAGCCTTGACCCAT
CATTAGATACAATGAATGCAACTCAGTTTCCTGTACATGCTTTTGCATTGATTCCCCTTT
TAATGGATCATATAATGCAGAAAGCACGAAAACCCTCTGTCCTGAACAAAGAACCCCACT
AAAAATCCTTGCAAATGCAAGGAAACACTCGTCAGATTCACCATCATCGGTAGAATTGTT
TAAAATCTCACCGTATAAGCCCCTTTGAGGTAGCAATTTTGCAGGAATGGCAAACATCTT
AGATACAAAGGCAACACATGGCGCTTCAGGGCTTGAATTACATACCTCAACAGATTTTCT
AACGAGCTCTGCTTCAGCAAGCACATCCGAAGGAATCCCATCATTTAAAACTTCTCTCTT
AGGAATCAAACGTGTTATCCGTAGAGATTGGGCAGCAATCGGGTCTGGCATATGCTTAAC
TACCATAGATAAGATTGCATCCGACAAAGGAAGCCAGCGACTCATGACAGCTTGAAGCAC
GGCTTTTGGATCCTTGTTCTGAAGTTCACGAGGAGGTATAGACAAATTGAATGACTTAAT
GACTTTCTGAAGTACCGCTCTGTCCCCATCAGCTTCCAAAGCAGCCTGGTAAACCTGCCA
AAGTGGCTCAAGCACAAATTGCACAAACATGGGTCGAGCCTTACTATTTCCTCCACCTAA
TCCCTTCTTACCCACAATCATCTTATTCTTGGGATTGAAATACCGAGGACCCCATAAAGT
TTTCAGTAACGCAGCTGTGCTAGCCCCAAGCTTCGAAGCATAGAACTCCGCAAACTCACT
AATACCAAAACCCCACCCTTCCAATGCACACACAAAAACAACATTCCCCTTTTGTGGTTG
AAACGTATCTTCCTCATCATCCTCTACAAACTCATGATTCTCAAAATCCACTTCCCCAGA
TGGACCTGCAAGCATCAAATCAACGTCCGAAAGATACTTCTCTGACTTGTATCCACTCAT
AATTCCATTAACCTCGTGAACAATCCTTTGCAAACGAGTATACGCCTCCATTGGACTCAA
CTTCAATTCACAAATCAACCTATCAACCTTATTGAGTACCAAACAAGGAGTAAGCCTTTC
AATCCAAGCTTGGCGCAAGACTGCGTGGGTCTGAATGTGGACGCCCTCAACAGCATCCAC
CAAGACTAAAGCCCCATCACTCAACCGCGCAGCGGTAGATACCTCACTACAAAAATCCAT
GTGACCAGGAGAGTCTATAAGATTTATAGAATGGTCTTTGTATTGAAGAGATATGGAAGA
GCTCTTCATTGTTATAGCCCTCCTCTGTTCTTCATCAAGATAATCCATGAATCTAAGCCT
ACCAGCTTGCTTGGGGTGAAGTACTCCACCCCCATAGGAGGCAATCAAATGGTCAGCAAG
AGTAGTCTTGCCATGATCAACATGGGCAAGAATGCATATATTTCTGATTTGGGGACAATC
AAAGTCACCCATTTTTCTTTTTTCTTTTTCTTTTTTTAAATTTTATTGTACAGTAATCAA
TACCAATCAAAATTTGCAAGTGACAACAATCAAAGAGAGTATAAAAATAACAGAGGATTA
TGGACAAACT
>TeaL_182218
ATTCTTCCACGACAAACAACACACACTTGGCAGAGCAGTTGCGATTTGGTTTCAGAGTAT
CAAATATTAGCCATTAAATTAATTAATTAAGATGGCAATTTTCCAAGGAATTCGGTTGCT
TATAGTCATATTATTAGTACCGATGGCTGCAGCAGCTACAGTAGTTGGACTCGGAGGAGG
AGCAGAAGAACAACATGCTGAGTGCCTACCAACAAGTTGCAGTAAACATGACAGCCCTGA
AATCCGATTCCCTTTCCGGCTCAAAGGGCATCACCCCAAAAACTGTGGGTATCCTGGCTT
TGATCTTTCTTGCACTCCTTCTAGCAAATACCCTGTCCTCGAGCTTCCATTTTGTGTCAA
TGTTTTTGTTAAGCATATTGACTACAAATCTCAGACCATAGATATATCTGACATAAATAT
ATCTGACTCTGACCCCCATGGATGCTTCCCACGACAGCTTCGAAACCTTTACCTATCTGC
CTCTCCCTTCCAATTCCAAATAAATCACTTCTTCTACGACTTTAGCTTCATCAATTGTTC
CCAGACACAGGATCAAAATTGGATGTCTGGGTATCAGATTGCTTGCCTTAGTGACCAGAG
TCACCACGTTTATGCCATTGATTCTATGTCGTTGCCGGATATTTCTTGCACAAAGATGTA
TAACATGTCACTTCCATCTGAAATTTTTGGTTATAGTTATGGCCCCATCACATTTGATCA
TCTTCGACTGAATTGGAGTAAACCGGAATGTGGGAAATGTGAAGCAAGAGGCAAGAATTG
TAGATTCAAGAATAACAACAGCAGCAGTACCAGCAAAAGCCAATTATTATTCAATGGATC
AACTGAATGCTTTGACAAACCATCTATGGGTGCATTGACGAAACACAAAATTTCAGGTTG
CAGTGGTCCTAGCAATATATCGTGTCTACAGATC
>TeaL_182219
ATTCTATCCATAAATTTCTTCATCAAATCCAAGATGGTTTTATTTTATTACACAAAAACC
ACCTTCCATGACCATGAAAGCCAGCAATAAATTCTGCAAAAGTCTCAAACCAAATGCTCC
TTACATAAGTTCGGAATACAACAAAAGAAAAAACCACAATTAGAAACCCTATTCTAGGTA
GCTCCTTAAAATCACCAGGATTTTTAAATTTTATTTTTAAATGCAAAGGAATTGAACCAG
ATTTCCAAAACTGAATTCCCAGAGATGCTGCCTTGCACCTTATCAACTTGAACTCTAGCT
TCAGACTTCTGGAGATCAATTCCGGTTTCAGAGTGCTGCAATGCACTCAATTTCAATTCT
TGCATTCAGTGGTAATGCTGCTACTTGATATGTCGAACGAGCTGGAGCAGGCACGGGAAA
GTATTTAGCATAGATTTCGAATTGTTGTCTTAACTACTGAGGAATAGTTGGAACCACTAG
CTTTCAGAATCTCCCCAATATTTTTTAAAACCTGCTCTGTTTGGTCCTCTACACTGTCCG
AGATGAACTTCCCTGTCTCTGGAATGAGACCAAGTACACCAGATACAAAAAGAAGGTTAT
CAGTTTTGATGGCTTGAGAATACGGTCCCAATGCAGCTGGAGCCTTGTCAGTTCTAACAG
CCTCCTTTAAACTCGCATTAGTCGAAATGCCTACGCAAGCCAAGGGCTTCGATCGCAACG
TCGAAGACGACGATCGCCAGCAGCTCGACCCAGCCACCGATATGCCGCCGATGGCGCCGG
>TeaL_182220
ACTGTGTCAGATATAGACTGACATCAAACTCTTGATTAAATTTTAAGACAAGCTCTATAG
CACCAAAGAACAAAAGCCTCAAGTCATCAAACAAAACCTTCCAAGGTTCCAGCTATCACC
CAAATGTAGAAATCAAGTTATCAGACCATGCCAGCTTATGATTACTTGGAACCCAATATT
CTCTCACATTACTAACCCTTTTCACAAGCCAAAAGTTGCATTCTTGAGTCATTGCAATAT
CTTGGAAGTCATTTCTTTTCAGAAGCTATTAATTGCTTCACCCTTCATATAATAAAAGTC
TCATGACTATAAGGAACTTATTCCTTACCAAGAAAATGACTTATTCCAATCATCACCCTC
ACACCCTCCTTTTTTCTTCCATCTTTCCATAGCCATGGAAGATCGAAACACGCTTGCCTC
CGACTGCATTGTCATATCTTGTTGTTGCCAGTGTTTGATCCTGCAGATTGTCGTTTTCAT
CCTCCTCAAACTTCCTTACAAGCTTGTCCAAAAGACGAAACAATATGCTAAGAAGAAGCT
CGGTCGCAGGAAGAGAGAGAAGACAATGATAGACGATGATAGAGATGATGATAGAAAAGG
ATTTGGGATAGATGATGAGTGCCATGGTTATGAGTGTTGTATGGAGGAAGTTGAGAAGGT
GTTGGAGGAGTTGTCTCAGAAGGGTGAGTTTGCATTTGGAAGCTTTTGGGGCAGGGATGA
ATCAGGGAGCTTGCCAAGAACAAGTGTTGTTGCCAAACAGGACTTTAATCGTCACAATGT
TGTACAGTGTCATTTAATTGAAATGGTTAACTAAGCTTGAATTCTTAGGGATATGGGTAA
TTCTATTATTTTCATCGTTAAATATGTTTTCATGAGTAATCAAATTTTTCTTTATAAGTA
AGCTAAACACGTGCAAGTATTATATTTATCTGGCAGACAAAG
>TeaL_182221
CTTCCGGCGATGACGTCGGTGTTCCGGCGTTTGATTTCCGGCGGAAGATCGAGAAGAGAC
CTCACCACCGACTTCATACCTGACATCAGAGTTGTGGGGATCTGGTGATTGATGATCCTG
AAGCAACCCCATTCTTGGCTCGCATCGATTAGTTTCTGGGATTGAGATGGAAAGTCTTGC
AGATCAATCACTGGTACGAGACTNNGGGATTGAGATGGAAAGTCTTGCAGATCAATCACT
GGTACGAGACTACTAGTACCCATTTTCTTTGCTGCTTTGCTTTTCTTTGGTTTCTACGCT
CTTCTCTTGCGTGTGGTGTTTGGAGTAGCACTGGGATTCCACGTTTTTGTTACAATCTCG
GGGGCTTAAGCATCTTATTTTTCAAATTAGGTTTAGTTTGGACAGATA
>TeaL_182222
ACTTGCCAAAACCTTCAAAACGACATAAGCCAACAGAGAAAAGTCACCCTTCTCTCCAAT
GGCTTCCAAGACCCTTCTTTGCCTCTTCTTTTGCCCTATTCTCTTTCTACAATTCCATTT
CTCATCCGCCCAAGTCGTTGAAGCTTCTTATTGGTTCCCAGAGAGTGGTTTTCTAGCCTC
AGACATAGACTCCACTCTCTTCACTCACCTATTTTGTGCATTTGCTAACCTAAATTCCAC
AACCAACCAAGTCACAGTTTCCTCCTCAGACGATGCCCCATTTTCCCAATTCACAAGCAC
TGTCCAACTAAAAAACCCTTCTGTCCAAACCCTCCTCTCAATCGGCGGTGGAAGTTCTGA
CCAAACCGCCTTCGCTTCCATGGTTAGCCAATCCGCCACCCGAAAAACCTTCATTGACTC
TTCCATACAGCTAGCTAGGTCTTATGGCTTTCTAGGCCTTGACCTTGATTGGGAATACCC
GCAATCCGCTTCCGAAATAAACAATTTCGGCTTGCTCTTCACCGAGTGGCGGTCTGCAGT
GGCAGCCGAAGCTGCCGCCACTGGAAATCCGACCCTGTTATTGACCGCAGCAGTCAACTA
TGCATCGACGGTTAATGGGGTGAATTATCCCATTCAGCCGATTGCAAATAGCTGTGATTG
GGTCAATTTAATGGCCTACGACTTCTATGCGCCCAATTATTCCACAGTGACCAAGCCGCC
AGCAGAACTATTTGACCCGCCTTCGGGTTCAGTCAGCGGAAGTTATGGGATCCAGTCATG
GATTCAGGCCGGGCTAAGCCCACAGAATATGGTGTTTGGTTTGCCGTTTTACGGGTATGC
ATGGAAACTTGTGAATGCTAATGATCATGGGTTTAATGCCCCGACTAGAGGGCCGGTCGG
GTCGGGTGATGGCTCAATGGGTTATAATGAGATCAAGGCCTTCATAGCCCAGAACCAGGC
CACAACTGTGTACAATTCTAGTGTTGTTTCGGATTATTGTTATTCTGGAACAACATGGAT
AGGATATGATGATATCCAGAGTATCACAGCCAAGGTTTCATATGCTAAGCAACAGGGATT
GCTTGGGTACTTTTCTTGGCATGTTGGAGTTGACAACAATTGGGCTCTTTCACAACAAGC
CAAACAAACTTGGGAAACAGGAAACATATTTCAATCAGGGATAAATATATCTTGACCAGG
ATTAATTAAGATTGAAACTTAATAATTTTATTTGTAATATTAAACACAAACAATAAGAGC
TTATCCATATTCTTGTTCCATAAAACGTAAGAACTACTACATCCTTGGAATTTGGCCCCA
AGCTGAATGCTCTGGATGTAATCAAATTTCACTTTAATCTCTTATATGTTAATATATTTT
TTTTTCAAAATTTAAATTGTAGACCGATGGAAGGATCAT
>TeaL_182223
GCCATCTCTAACCTCAAGAACAATCAAGTCTTCTTATACAATTTATAAAACTCTAATCTT
TCAACACAGGCATCAAAATTACATTCCACACCCAGAAGCTATGGGCACAACCTCTAGTGC
ACTTGTGATGTTATTTGCTCTTTTTTTCATTGAAAGACTTGAGTTCATTTGCAGTAGTAT
AAATTCAAATGTGAGTTGCATAACGAGTGAGCGAGAAGCTCTTATGAAATTCAAAGGAAA
TCTGACAGATGAAGCAAATCGTTTATCCTCGTGGGTTGGAGAGGACTGTTGTACGTGGAA
GGGAGTTGGTTGTAGCAGCAAAACAGGCCATGTTGTGAAGCTTGATCTGCGTAATCCA
>TeaL_182224
GTTTCAAGAGATGGGGCTCAGATTTTCAAATTCACCAATGCTACATCCACCAAATGTTAG
CTTATCCGAATTGTCTGAATTTGTGCATACCGTCCGTCCGACCGGTCATCCAGCAATAAA
AGTGACAGCCGCAATTGACAAAGGTAACAACCGCGGTTGACAAGAGTTGCATTGGTCATC
ATCGTATGTGATCGTCCGTCATGCGCAAATTCAAGGGCAAACTCAAAGTCGGTGGATGAA
TCATTTTTGTTTCAAATTTATGGTTTCAATGAATACCCCAAGGTAGGAATGGTGAAGGGC
ATGCGGATGTCATGGAAGATAATGGAAGCGTCGCCATGTTTAGGGTGAGAAAGGCAAGGA
GGAGAGGGTGTCAGGAGGGGATGAAAGAGGTTGGGCCATCAAGTATGGAGGAGCTTCGAG
GTGAGGAGGCAAAGGGGAGGGAGAGGAGAGTGGTGGTAGTAGTTGTTGACGATAGAAGTG
ATCGGTAGATTGGTGGCGGCATGGGAAAATGTGGTGGCAGGTAGGGTTTGGAAGGTGGTA
ATCTCTTTGAATTGAACAAACATTAGCTTCTTCTCTTTTCTTTTCTTTTCTTTTCTCAAT
TTGTAACCCTATAAACCAGACCTCTCTCTGTCTCATTACCAAGCTCAAACGCAATTTGAA
CTGAATAAACATAAGCTCATAGAATGGCTGTAAATTTGTTTTTCTCAAATACCATAATTG
CCATTACAACTAACCAGTTTATTTCAGCATACAAAGATCCCTATATATACCGGACAAACC
TTTCGCAACAACTTAAAAGGAGCAAATCGCCAGCTTATTTCGCTTACATTTAAAAAAAAA
AAAACCAACAGAATCAAGGCCCTTGT
>TeaL_182225
GCCACACAACACAGATTTCAGCTTAATATCTGAGAAAATAAAATATAGTAAAAATCTCCC
GAATTAAACGCAAAAGCCAGTGTACAAAACGTCGAGTCCCAAGCAAACCAAATTCTTCTT
CTGCTTCGATTTTGTTACGAACGAAGCCTCTCTCTCTCTCTCTCTCTCTCTCAACAGATC
TATCACACCGGAGATTCGAGCTGTGTTTCTCTGTCTCTCTCTGTCTCTAATTCCAATTTG
GCGTCGTAATCATGGTTTCGACGCACAAGCTCAAATCTGTTGATTTTTACAGGAAAATTC
CGAGAGATTTGACAGAGGCATCATTATCAGGTGCTGGATTATCCATAGTAGCCGCGTTTT
CCATGATATTTTTATTTGGAATGGAACTGAATAATTATTTGACAGTGAGCACATCTACAT
CTGTAATTGTTGACAAGAGTTCTGATGGGGAATTTTTGCGCATTGATTTTAATGTTAGCT
TTCCTGCACTCTCGTGTGAATTTGCATCTGTTGATGTTAGTGATGTCCTGGGAACAAACA
GGTTGAATATAACAAAAACAATCCGCAAATATCCTATAGATTCAAATTTAAAACCTACTG
GCTCTGAGTTTCACTCAGGGCCAATTTCAGGAGAGATTAAGCACGATGATGAAGGCGATG
AAGAGTACGCTGAAGGTTCCTTTATATTAAGCGAACGTAATTTTGATAGAATTTCACATA
AGTACCCAATTTTGGTTGTCAATTTCTATGCTCCTTGGTGCTATTGGAGTAATCGCCTGA
AACCTTCATGGGAGAAAGCAGCCAAAATTATAAGAGAAAGATATGACCCAGAAGTGGATG
GCCGCATTCTTTTGGGGAAGGTTGATTGCACCGAAGAAGTTGATTTGTGCAGAAGGAATC
ATATACAAGGGTATCCATCTATTCGCATTTTCCGTAAAGGAAGTGATGTTAGGGATGAAC
ATGGGCACCATGAACATGAATCATATTATGGAGATCGAGATACAGATAGCCTGGTCAATA
CAATGGAAAATTTGGTTGCACCTATTCCATTGGAGTCTCATCAGTTAGCTTTGGAGAGTA
ATGGCACTGTGGCAGACAAAAGACCTGCACCAGTAGTAGGAGGATGCAGAATTGAAGGTT
TTGTCCGTGTTAAGAAGGTTCCCGGCAACCTTGTAATCTCAGCTCGATCAGGATCTCACT
CCTTTGATTCTTCTAAGATGAACATGTCACACATCATTTCTCATCTTTCCTTTGGGAAAA
AGATATCTGCAGCAGCGATGAGTGATATGAAACGAATGCTACCTTATCTTGGTGTAAGCC
ATGACAAGTTGGATGGCCAGGAGTATATCATCCACCCTGGTGATTCAAATGCCGATGTTA
CTATAGAACATTATCTTCAAGTTGTAAAGACGGAGGTGATAACAAGATCCTCTCGCGAAC
AAAATTTAGTGGAGTACGAGTACACAGCCCACAGTAGTCTCGTACACAGTGTACATATCC
CTGTTGCGAAATTCCATTTCGAACTGTCTCCAATGCAGGTATTAATAACAGAAAAATCAA
AGTCCTTTTCGCACTTCATCACAAACATCTGTGCCATTATTGGTGGTGTTTTCACGGTTG
CGGGGATAGTGGATTCAATTCTACACAACACTTTGAGACTAATGAAAAAAATTGAACTAG
GAAAGAATTTTTGATAGAAATATGAAATTAGTCAGTGTATAAAAAAACATTAAGAAGTGA
AAGACTTGTAACGTATTGCTTTTTAAGAGATGAAACTGTTAGATTCAATTGCTGATAATT
GAAATTTTGTTACTTTTGAAGGATCCAATCTCCATTGTTTTCAACCCAAGGTTCCTTATG
TTCTACTTTTTACTTCCATGTCTTTTCTTTTATGGATGTTAGGGCTTTTGGATAGCTATT
ATGATCACAGTTTTTCTATGTGCACAGAATTCGATCTTAGAAACGAATATAATTCCTTTC
ACATGGGATGCGATCTACACATTTG
>TeaL_182226
AGGGAGGACGGTGACCAACGACGATAACAAGTGGTGTTGAGCAGCTATGGAAGAGTATAT
CGTGGACATTGAAGAAAGATTACCTTGTATCTTTAGAGTGCATGAAGAACTGCGTAATGT
AAATATAAACGCATACACACCTAGGCTAGTTTCCATAGGGCCTTACCACCACGGTCAACC
CAAACTACTTGCTATGGAAAAACATAAAGAACGTTATTTGGAATTAATTCTTCAACATAC
CAATCAGACACAGGAGTATTACTTGAATTCCATGAAAAGGTTAGAAGAAAGAGCTCACAA
GTACTATGCAGACCCCATTGACCTCGACAGTGACAAGTTCGTGAAGATGATGCTATATGA
TGCTTGCTTTATTGTTCAGTTTCTTGTTCTTGTGATTCAGTCTGACCGTGCTAAGTATCA
ACGTCAACAAAGACAACAATCACAAGATGTGGGTCACGATTACGACCCCATTGTCAACAC
ATCATGGATGAGAGCACATATTTGCTGTGACTTGATGCGGCTTGAAAACCAACTTCCATT
CTTTGTTATATTTGAATTTTTTTCCCTCGTGACCAGGACCCTAAATCCAAACCAAAATCC
TCCCTCTACCTCCGACCTCATGCAGATTGCTGCGTATCATATGCCTCTGATCATAACAAG
AAAGAATGACTTTTCCAGAATCGATTTTGAAGATACATCTGTCTCTGAAAGCAAGCATTT
TCTTGACTTGTTGCATAATGTTTATCACCCCTCCTTTTCCTCCAGAGAAATTGCAAATGA
ATGCCATTGCTTTAAGATGCCGTCTGTGATAGAGCTTCAGGACGCTGGTATCAACTTCGA
GGCTGTGGAGGATGAAGATGATAAGATCAACCTCAACATGTTCGATATCAGCTTCAAAGA
TGGTCATTTTAAAATACCAAAGTTTGACGTCGATGATTGGACAGAAACATTCTTCCGTAA
CATCATTGCCTATGAGCAACATTCCTCAGATGACAAACCACAATATTTCACCGATTATAC
ATACTTCATGGATCTACTTATCAACTCCAAAGAAGATGTGAAACAACTTCGTCGCCATGA
TGTTCTTGACAACTGGCTGGGTGATGATGAAGAGGTGGCACTTATGTTCAACAAACTGGG
TCACGGAAGAATGATTGCGAATCAGTTCTACTATGCTAAAATGTGCAGCGACGTGAACGC
TCATTGCAAGAAATGGTGGAACAGAAGAAAAGCTTCATTGAAGCGTGATTA
>TeaL_182227
ATTTGAATTTTTTTCCCTCGTCACCTGGACCCAAAATCCTTCTACCTCCATCCTCGTGGA
GCTGGCTACGTATCCTTTCGATGGGATCATACCAAAAGAGTTCGACTTCTCCGAAATCAA
TTTTGAAGATACATCTGTCTCTGAAAGCAAGCATTTTCTTGACTTGTTGCATAATGTTTA
TCGCCCCTCCTCCTCCTCCAGAGAAAAGTCAAATGAATGCCAAAACAAGAATCAGAGACC
TTGCTTTAAGATGCCGTCTGTGATAGAGCTTCAGGACGCTGGTATCAAGTTCGAGACTGT
GGAGGATGATGATGATGAGCACAACCTCAGCATGTTCGATATCCGCTTCGAACATGGTCA
TTTTAAAATACCAAAGTTTAAGGTCGATGATTTTACAGAAACATTCTTCCGTAACATCAT
TGCCTATGAGCAACA
>TeaL_182228
TTGAGCTTTCGAATGAGACAAAGGTACTCCCAAGCCCCTCCTCCTCCATTATCCACCTGA
TTCTCCAACTTGTTCACTTGTGCTTCTTCCGTTTTGCTCACTATTTTTACCAATCCCTTC
AAAGATATATCATCTCTCTCTCTCTCTCTCTGATTTCCACTACCACCACTAGCGCCGATC
ACCCATCACCGATCGTGAAGTTCGATGGATATAGACATCACTCCATCGGTCTTCATTCTC
CAGATCTAAATTTGCAGAAGAGTTAAAGATTTGAAGCCCTATGAATCTGCAGAAGAGTTG
AAGACTTGTAGCCCCATGAATCTGTAGGTTATCATCATTTGAGAGTGACCATTCCATTGG
TAGTTGGGATTGATAAACTAAAGAACTGCTAGGGATTGAATCAGATGGTTGTAATGAATT
GGGTCCAGTTTGAATGGGTTTCTGGTTTTATGCAATTTTACCAAAATAGTTAGGTTTTAT
ATACTGCATGGGTTTGGTGGTTTGTGGGGGCCGGAAATAGCACTGGTCAGCAGGTCAACC
GAATGAACCGGCTGATCAGGTCCGCTTTTCAGAACATTGATGTCAGTGTCTATCATAACT
TCTCAAAGTGCTTCACATCTATCCCACTCACCAGCCACTGTCCACAAAGTCATATGTATT
TTTTCCATTGAACATATAAAGCAACCTGGCATGCCCAATAGGCATCCACTGCAGCTTGTT
GTCATGTTTGCCATTAGTTCGAAATTTGGAATCCACGCTTAAACGCTTGTTGGAGTGTTA
AAGCTTGAGCTTTCGAATGAGACAAAGGCATACTGCATCCCAAGATGTACGAGCACAGCT
TTCTGTTAGCCAGGGTGATTCACATCCTACACGTTATGGTGAAGAAACCACCACTAAACA
GGTGACATTTAGTGACACTATTAGCAGCACTGAAATGGATGAGCTTGATGCTGAGGGACA
ACANNNNNNNNNNNNNNNNNNNNNNNNNNNNNNNNNNNNNNNNNNNNNNNNNNNNNNNNN
NNNNNNNNNCTTGTCCTGGACATGATCTCCAAGCATGTGGATTCTCTATTAACGGAACAA
CCAGTTGTAATTTTGAGTGGGTTCGCCTTCTGGAAGATGGATCCTTTAACTATATAGAGG
GGGCAAAGCAACCTAACTACCTTGTTACTGCTGATGATGTTGATACATATCTTGCTATTG
AAGTCCAGCCTCTGGATAACAGGAAACGCAAGGGTGAACTTG
>TeaL_182229
GGGGGGGTCAATCTTTCAACTGCTTTGAAAAAACAAACATTACCTGGTCGAAAAACAACT
CACTACTCTCTATTTATATGCATCTGTTTTCAATATATATGACTCAAAAAACATAAGCAA
TTCAATTGAGTTCTTGACATGGCTTTGGCAATGAAACATTTGATCTTCTTTGCCATTGCA
ATCCTTGTGGTCTCTCAAGCCACAGAGGCCAAGAAGCTCAAGCAAACGCAGGTCGAGTTC
TACATGCATGACACGGTGGGTGGTCCGAACCCTTCTGCAGTTAGGGTAGCCGGCCGGTCC
AACTTTACTAGCTCAAACCCTATTGCAGCCATGTTTGGATCCATCTACATGATGGACAAC
CCGCTCACTATCACTCCTGCTCTAAACTCAACCGTGATGGGCCGTGCTCAGGGCATTTAT
GGTATGTCATCTCAGCACGATGAGCTTAGCCTTCTGATGACCCTTACGTACAACTTCATT
ACCGGTCCCTACAATGGAAGCTCATTCAGTGTCATTGGTCGGAATCCAATCGCAAATGAG
GTTAGGGAAATGCCGGTCGTTGGAGGCACGGGAATGTTCAGGCTAGCTCGCGGATACTGC
TTAGCCAAGACATATTCGAC
>TeaL_182230
TGATATTTGGGAGAGGGAACACACGCAGTGAAGGGACAAAAACACTAGGAGGAGCAGATA
TGAGGATACTAGGGTCAAGTTGCGGTGAGGTCCGAAGCCAATTGCTCCAGCAATCACGAC
AGCCACCAGTACCATTCCTCCATTGTCAATTAACTGCTGTGAGCCCCCGTGGCTTCTCAA
ATTTGAAGCGCCGATTTCAGACACCTCTTCCAACTTCACTTCTCTCTCTAACCACCACCA
CCACCACCCCCAAATTGCCCCTTAAACCCTTATCTACCACCACCCGCTCACTCCCCGATG
ACGCTGCTTACGGTTCGGCAACAAAGGTTGCAGATGTTGATCTTGCTTTAGCAGTCAAGA
ACAAGGCAATAGATATTTCCCCTGATCTAAAAGGAACTTCCATATTTCTTGTTGGGATAA
ACGGTGCCATGAAAACTAGTATGGGGAAACTTCTGGCTGATGCATTGCGATATTACTACT
TTGACA
>TeaL_182231
TGGCAACTTGGCAAGCTAGATAAGGGATAAGGAGGGAATGGATCCCATTGGCTAATCTGA
AATCTCAGACACATCACAACCGTTGGTTTCTAAAAATCTAGCAAACCAACAATCACCATC
CAAACAAAGAACAAGAACCACAAGGATAGTCACTGAAATGAAACACACAAGCATATAATA
CAAAACATACCCTTCCAAGATCACAACCCCCCTCTCTCTCTCTCCTCACCGGAATTCAGG
TCGGTAAAGATGGCAACCATTACGGCACAAGCATCCACCGCTGTCTTCCGGCCACGTGCC
GCCAAATCCCAGTTCCTTACCGGTTCTTCCGGCAAGCTCAACAGAGAAATTTCACTTAAA
TCAAAATCTTCATCACCAAGATCATTCAAAGTTGAAGCCAAAGGTGAATGGTTACCGGGA
TTGCCCTCACCAAACTACCTTAATGGCAGTCTCCCTGGTGACAATGGATTTGATCCTCTA
GGCCTTGCAGAGGACCCTGAGAACCTAAAATGGTACATCCAAGCCGAGCTTGTGAACAGC
CGGTGGGCCATGTTAGGGGTCACCGGAATGCTGCTGCCAGAAGTTTTCTCAACTATCGGA
ATAACGTTGAGATCCGTCGATGGCAGGACATCAAGAACCCAGGAAGTGTCAACCAAGATC
CTATCTTCAAGAACTATAGCTTGCCTCCCGGTGAGGTTGGGTACCCTGGTGGCATTTTCA
ATCCCCTGAATTTTGCACCCACCCAGGAGGCCAAGGAGAAGGAGCTTGCCAACGGGAGAT
TGGCAATGTTGGCATTCTTGGGATTCATCGTTCAGCACAATGTGACCGGAAAAGGGCCAT
TCGACAACCTCTTGCAGCATCTCTCCGACCCATGGCACAACACAATTATTCAGACATTCC
AGGGTTACTAAATCGATAAGAAGCTAAAGGAAGATCTTGTATCGTCTATCATGTATCCGT
GAATGAAATGGTTTTTGAGTGAGATTCATGCTTCGTTGTAAAACAATGAACCTTCAATGT
ACAGTGGAACTAAGATGGAACTATGGCATTATCGTTTATACTAAAGCGATATTAATTTCA
AATTCGTCTAACCAAGCAACAACCGAC
>TeaL_182232
GGTGACAGGAGATGCAAGACTTTCGAGGCAAAGCCCACAGGTAGAGGAAACTATTAACGC
TATTGTGAAAGCAAGAGAACATCCATTGTCAATAATTGTAGTTGGGGTTGGAGATGGACC
ATGGGACATGATGAAGAACTTTCTTAATGACGTTCTTGTTCACGACTCTTTCAAATTCCA
GTTTGTGAATTTTACAGAAATTATGTCAAAGAATATGGACATATCCAAGAAAGAAGCAGC
ATTTGCTGTAGCGGCCTTGAGGGGAATACCATCACAATATAAATCAACATTAAATCTTAA
ACCGCGGTTTTACATGAACATCATAAGTAGTTCTGGAGTCGTCACTAGGCTGGGGGCTAT
AGACAGGGTTCCTCTGCCCCCTCCACCCACATCAGAGCATCCACAGCCTAGTAGTTGTCG
CCCAGGTAAACCTGATTTCGATGGACATAATGTAACTGCTGAGACATGTCAGCCTGCAAA
TTCTAATTCAGATGACAAGGTTTGCTGAATCTGCTTCATTAATCCAAAGAATATGGCATT
TGGTTGCGGACATCAGACTTGCGGCAATTGTGAGGAAAATCTTCAATTATGTCCAATCTG
TCAAAGCACCATCCAAACCCGGATAAAACTCTATTGAAGTGTCATCTAATGCAGCGGAAC
CATTGCTCATCACATCTTGTGCTATGTACATATTTTCACTTTTAGATTCATGTGAGATAT
TTGTTTGTGCACTATATCTTTGGTATTGATGAGCTGTGTAAATTTGTAATCAACTTTCGA
GTGCAGTCATGTGAGACATTTGTTTGTGCACTATATATCTCTTTTCTATTGATGAGTTGT
ATAAATTTGTTTGTAGGATCATAAGTTCTGTACTGGCTGAAATCGCGGCATCGACTTCTT
TGTGTTGTTTTGATTCTGTTTGAACGATGTTTTATCTGCACTATAGTTTTGATAGCAGCT
TTTCATTATGTCTGGAATGATTCGACTTTTGTGATTCCTTTTGGCTTCCCAACTCTTGGC
ATAAGAGCACGTAGTC
>TeaL_182233
GAAGGCTACCAAGACACCTTGTTAACCCATTCTATGAGGCAATTCTACAGCCACTGCGAT
ATCTACGGCACGGTGGATTTCATATTTGGAAATGCAGCCGTTGTTTTCCAAAATTGCAAT
GTGTATCCCCGGCTTCCCATGCAAGGCCAGTTTAATGCAATCACCGCACAAGGCAGGACA
GATATAAACCAAAATACCGGTACTTCAATACAAAATTGTACCATTATAGCTGCCCCTGAC
TTGGCAGCGGACAATGGCACAACACAAACATACTTGGGCAGGCCATGGCAGTTGTACTCG
AGAACTGTTTATATGCAATCTTTCATGGATAGCTT
>TeaL_182234
CTCTTCTTGCTCCTTGTACACAAGGTGGACTCCGAATTTCTTCACTTGAAAATCTTCATT
TCCAACCACTGAAATATTTAGTTCATCCCCACCTTCCAATTGATTTTCAAACTTCCAATA
GCTTAACCACATCAAATCCTCATCACCTTCCGGAATGCCAAAAACCGATGGGGAATGACT
CCAAATCAGACTCTTCGTCTTATTATTGATAATAGTATGTGCGTTACTAATGTAGGGATA
TTTTGTATTATTGGAAAGTGCATAAATAGAACACACACTCAAGGCTTGAATTTTGAAATG
CGATGGCACAATAAAAGATATTGAAGATCCTGTATTTTTAAGATTAAACCAAGTTGGAAT
CTCGCTTCCCGGAAGATAAGCGTAAAATATATGTCGACCATGACACCCCTGTAGGGGAAG
CTTCATTGAATTCTTTGAGTACAGGCTTGAAAGCATAACAGTTGGGCTTCCCATGGATCC
TAAGTTGGGCAAGCCCAAATTATTCATTATCTCCACGTCAATAATCCCTATGGGTTCTAA
CTTGAACTCACCCATAATCTCAATTATATTGTCCCACGTTCCATAGACTAGCAATGGTCT
CCAGTAGTTTTTCACAACAAATTGATTCTCCCAAGTGCTACTATATTCCAGGGTAAATGG
ACCTGGATTAAACCCACATTTTGAGTAGTACAAATCCTTCAAATTCTGCCACATT
>TeaL_182235
CTCCCGAATTGCATCGGAGGTCTTACTGGACTTCAGATCCTTGAATTAGATGAGTGTGAA
AGGCTTCAATCACTTACAGTGGAGAAAAATTTGAAAGTACTGTCGGCCGTTGGATGTACA
TTGGTGGAGAAAGTAACATTTCAATCATTTCCATCAACCATAGAATTAAAGCATCTTTAT
GATGCATATATAATGTGGCGGAATTTGAGAGAGTTTTACTGCTCAAAATGTGCATATTAT
TCAGCTCCATCAATTATGCAATATAATGACACATCGGAGAATCAATTTGTTAGTATGCAG
CGTTGGAGACCATTAGTGATCTGTGATAGGTGCGACAATATAATTGAGGTCATGGGTTGG
TTTAAGTTAATATTGATGGGGAGATAATGAATAATTTGGGCTTGCCCAACTTTGGATCCA
TGGGAAGCCCAACTGTTACGCTTTCAAACTTGTACTCAGAGAGTCCAAGGAAGCTTCCCC
TACAGGGATGTCATGAAAAACACATATTCTATACTTATTGTTTAGGAAGCAAGGTTCCAA
CTTGGTTTAATATTAAAAATACAGGATCTTCAATATCTTTTATTGTGCCATCTCTTTTCA
GAATTCAAGCCTTGAGTGTGTGTTCTATTTATGCACTTTCCAAAAATCCAAAATATCTTG
ACCATGATTGTGACGCACATACTATTATCAATAATACAACCAAGAGTCTGATTTGGAGCC
ATTCCCCAAATGTCATTGGCATTCCAGAAGCTGATGAGGATATGATGTGGCTAAGTTATT
GGAAGTTTGAAAATCAGTTGAAAGGTGGAGATGAACTGAATATTTCAGTGGTTGGAAATG
AAG
>TeaL_182236
TATTTGAGGCAAAAATGACCATGAAAGTACACAGCAGAAGAAGAAAATTAATTATCGGCA
GTACATCGTCAGAGCATTCATTTGCGGCAGAAGTAATTGCCAGCAATGCAGATCTCTTAA
CAGAGATCCTTATACGTATGCCAGCAAAGTCCCACTCTTATACGCATGCCAGCAAAGTCC
CTCATCAGATTCAAGTGCGTGTCTAAGGATTGGCTGTTTCTAATCTCCGATTCACAATTT
TCGCGCAACCATTCTCGCCAAAATCCCATTCCCTTGTTCTCAGGACTATACATCAGCACT
TCGTCATCAAACGATGAACAAGTAAAGTCTGTCTCACTTGATAACCACCACCCAAGTCCT
CCGACACTGTCATTCCTTGCTGGTGTTGGATATGGGTCTGGTACATTTAGGATTGAAGAC
TCTTGCAAAGGCTTACTATTATGCTTGAATGGCCCAACGTGTTTCATTGTTTGTAACCCG
ACCACCTAGAAATACACAGTACTTCCCTATCATGGTGGCACTACGACATCTTCTGGACCA
TTTCGTGACAAGTTTGGTGTTTACTTCACTTCATCTAGATCACTTCGCCATGTGTTTGGT
GCTTATTTGGCTTTTACTCCCTCAAAATCACCTCACTACAAAGTTATATTGATAAGTTAC
TCTAGCAATTTTGATGGAGGCTTTTACTTAATTGACTTGTACTCTTTGGAGAGGGCGTCT
TGGGAACACATAAGTGCCTCGGCACCACCACGTTACTCCTTCAGGAAAAGGGTCTTTTGG
AATGGTGCAATTCATTGGATGAGTTACAAGAACTTTCACATTCAATTTGATGTTGAGGAA
GAGAAATTTATACAAACCCCAATGCCTCGAAACCCTAAAATCCTTTCTCCTGATAAGATT
AGGTATTTTGGAGAATGTGGTGGCGATTTGCTTCTTATTCAGACTCCTCAGCATTGTGCT
ATGGGATTTAGAATCCTTGAAATGGACAAGGACTACTATCTTTGGATTGTGAAGTACTGG
GTCGATCTTAGACCCATAATATCTGTATTCCCTGAAATAGTTCACAGAAGCACGTTTGAC
GCGACCAAAATCTGTAAATTTTCTGTGCTATGTGTTGTGAAGGGAGCAAATGAAAAA
>TeaL_182237
GAAGAAGCAACGGACTTCTCCCGCTGCAGCTACCTATAATGTACCTGCTGTCAAAGTGAG
AATTATTGAAGAACCATTGCCCATGGTTCCTCTTGACGACTCAAGCCTGGCCAATGGGGG
TGAGAGATATTTGTGGGCTGCCAGTAATGTTGAGTCGTCAAAGCAAACAAAAGAGAGTGG
GTTTGGAGCAGTGCCCACACAAATTGAAGAAATGGAAGATCAAAATGAATTGAATTTAAA
GCTTAGTGAACTTAGAGGAACAATGGCTACCTATGAGGAAACAGTAAGCAAGTGTTCAGT
ACGTTACCAAGAAGCCCATGATTTAGAAGGAGATGGTTCTGCCAATGGATTGTCGAAGGT
TGATTGTGTGAAACAAGTTCAACCTGGACGCTTCACTGGAGCTAAAAGGAGGAAGTCTGG
TTCTGTCCAAAGGTTTAAGCAAAATTCAGCCTCAAGTTTACCAAGTGAAGCACAAAATGC
AACAACAAGAACCACTGATGGCCCTTGTGGAAGAGCTGGATGGCGGGGGAGTCAAAATCC
TGATTTTATGGGGAATGATTTCAGTAACAAGAATGAGTTTGTTAACTCAAAAAATATGTC
TACCATCACTGAGATCATAAAGCCAATGAGCTACTCGTCATCTGTGATAAACAATGTTCA
AGATGTGTCCGTAAGCTTCATGGCCATGAGGTCTGATGGGAAAGAAGTGATGGTGGATAA
TAAATTTCTCAAGGCTCACTATCCACTTTTGTTGATAAACTTCTATGAGCAACATCTCCG
CTACAGTGCTACGCCATGAGTAGACAGTTGTGGATGAGAATGTGTGGATGCTGGATCATG
TCATCTTTGCATTCTGTCATATGGTGTTGTAATGCACCTGGATGCTATAGTACATGTTAA
GCTAATGCAGTTGTAGGTTAGCCAATGCAGTAGTCAAGTGTTAGATAGCACAATGCTGGC
TTGTATAGAGCAGCAATACCCTTGTTTTATGTCTTTCCCCCCCTCTTTTGAATGAGTACA
AACATCTTGTTTATCCATCGACCTTTCTTTGATATTATATGGTTTTGTACATGGAGATCA
AGACTGTAAAACATGTAGATGATGTTAAACATTTGTCCATGTCCTTAATATTCATATTTA
AATTTTCTTCTTTTGTTTGCTCTATATGTGCATATTTGAGAACAGGCGTATAGGACCCAG
TTTGGATTATGCTGTTGATCTTGTTGAAATATCCTCTTTGTTGATAAACTCTTTCAGGGA
>TeaL_182238
GCTCTCCGTTACACAAAAATAAATATCCACAATAGCCCACACAAAAGCAATCTTTAATGG
GTTAACATGGTGCACTGAAAGAGGAGATAACATAATGAGTTCCATATCTCTGATTAGTTC
TTGTCCTATCGAGAGAAGAAATGATAGTCTCTGGCTTGGAGTATGATATTCCTTAGCCCT
CCAATAGGCGATACAATCATCAACAGAATTCCAAGTGTAATGCAAACCCAGTTAGCAAAC
CAAGAGAAGCTGAATTTTTTCGGTTTGTAGATGGAAAGCCACATGACACAAGGTAGAAAG
TATGTTGTAGGTGCGAATGCAAATCCCCCAAAAAATCCGAGGAGGCCACCAAAGAAGGGG
AATGAAATGGCAATGAACATTGTGAATGCCACGTATATATTGCGTGAAATAAAGCGAAGC
ATTGTGCTGGGCTTGAATTTTAGCTTCGTGACCAACACTGTTTCTATCATGTCGAACACT
GGCATTGCATATATCTGATAGACAAACATGTTAGCCATAGCAATGAGCCATGCCGGTTTC
TCAAGTGAGATGAGAATGTTGTCTTCGACTTGGTTTCCAAACATCCGATACCCAATGAGA
GCGACTGGGAAATAGCACAAAGCAACGACGAAATAGGCTACGAGCACTCCTTTCCACATG
GGTCCCTTGGAGGGCTTTTCAGGGGTGGAAGGGATGGTTGCTTGGATCTCCAACACCACA
TTGTGGCCAGCGTAGGCAAAAGCTACATCACCTAAGGCTGTGAAGA
>TeaL_182239
AAAAAATTACTAAAATAACTTGTTTCCAAGCAAGGCCTTAGCTGGAAAGTAATCAACAAG
CTCCCTATTAATCACTACTCTTCAACCCAATCTACAAACTTTTGGGGGAAAGCCATAGCT
ACCATAGTATCAAGAAGAAAGTCCCATGCAACTGAGTCATAAAGCCTTCATAAGGTCATT
CTTCAACATACATCTAGCAGGCCCTTTACCTTTAAGAATACCTTTGGCTAGCTCTTGCAT
CATAAGAACATTATCCACTATGTCCCTTTCCTTAATGAAAGCTGATTGGGATGAACTGAT
TAGAACAAGCATCATTTTTTGCAATCTCCTAGATATTATTTTGGCAATGCACTTAATAGG
TAATACTGCAACAAGAGATTGGTCTAAAGTCTTTGACAGTGATGGGGGACTTAACTTTGG
GAACCAAGGATATAGCAGTACTATTCCAACCTTTATGCATTGAACCAGTTTGAAAAAATG
ACTTCACAGCAGCCGCTACATCAGATCCCACAATATGCCAATTAACTTGGTAAAACCTTC
CATTTCATCATCAGTGACAGCCTTAAATGAGATCAGTTCTGGAACAATGTTTTACTTTGG
GTAGACCCATACTTTGGAAAGTATCCAAATCTGTGTATCTCCTGGAAAAAGCTGAGCCCA
ACAACTGTTTATAGAAATCAATAATCTCCTTTTTGATAGAATCAGGGTCTTCCAATGAAA
CCCCATCTCTACTTTTGATGCTCAAAATCTTATTCTTGAAATTGTTGGTGCCTAACTTTT
TGTGAAAGTAACTAGTATTTGGTTGCCCAACTTGAGCCATTGCGCTCTTGATTTTTGCCT
TTTAAAGGACTCCTCAGCAAGGCTTAGTTCTGCATGCTAATGGGAGTCGCCTACAGAAAT
TGAAGGAAAATGTGTTAGAGGAATTTGTTATTTACTTTTCCAACATACTTTTTCTCCAGA
CTCCAGTATTCCAGTTTTAGTTGCTAAGCGAAATAAGGATGCAAAGAGACTTTTTCATGG
GTCGGACCAATAATAGGATTTCAGATGTCAGTTGGTAAACTAGAAGTGTGCAGGCCTTTA
AAGGATGACCCTACAGAATAGGCCTATTGACTTTTTAAATCTCTGTTGAACAACTACTCT
GGTGGTTTAGCAATGATGTGGACAGACTTGAAGGAAAGATTGTGATCCTGCATGGGAAAC
TAGAAAAACTACCTTTTAGCGATATGATCTACTGAGGGTTCATTGTGCAAATGGATACTG
ATTCACAAGGTCTTATTATGGTGCTGTGAAATGGTTTCAGACTTTCAGTTCTGTAATGAA
GTATTGTGTGGCTCAATTTTATTTTCAGTTAATATATGTTAATGTCTGTTGCATATAGCT
AAGTAGTCATTGGATCTTAGCTTGGAGTTTGTGGTAACCTTTTTTTCTACCAAAACCTAT
AGGAATTGGAAATGGAATTTTGGTGGAGTTTGTATTAAGGAAGCTTACAGAGTTTGAGGT
TTGGCTTAAGGGGGTGCCAGGGTGGAGATTGGAGACGATGGGCCATGGATACGTACAACA
CATTTAGTATGAAATCATTCTTTATGGTCTCGATCTATTGTAGTTGTGGCTCAATTTGTA
ATACAAGCAGGTATGATGTAGGAACCTTTGCCAGTATACAGAGTTGTTCCTAGGAAGATG
CTTGACTACATGAACTTGACCAGTGCTTTAAAAACTGACTGATTTTCCTGAACTGCTACC
AGTTCAAATTTGTTGCTGATGCAAACGCAGTTCTCATCAGATCTGTTAAACTATGCAATT
TTCTATCCAAAATGGATTTGGCGGTTATTCGGTCCAGAACGTAGATCGGTTGCTGGGTCG
ACTGGTTGAACTGGCCTGTCCAGTCTTGTTTTAAAAACATTGGTTAATAGACCTCTTTAA
CTAGAACTTGTCCTAGTTGACCAAGGTTGAAACTTTACTGTATGATTTGATTTATTTAAC
CTAAATCAACTTTCCAAGTTTTGGTGATATCAATTTATCTTCTAAAATATTGAGTTTATC
TTCAATTATCATTCGTTCAAATGTTAGTCTCAAACATATATTGAAGATTAACACTTCTTT
TGATTGGCATTGAAGATTAACACATTGATCAAGCATAAACTTCATTAATTAATGATATAT
ATATATATATATAAAGTGAAGAGATATATATCTATAGATACATAGATTGAGAGATGGAGA
GGAAAAAGAAAAATTGACAGGCCAGTTGAGCTAAAGAAGGGCAAAAGGAGAGAGATGGCA
ATATGTATCGACAGGCTTGACACAAAGCAACGAAACGACTTACCCAAAAAAAAAAGAAGC
AACAAAACGTAAACAAGAGTGGAACAATGGTCAAAAACCTCGTACTTAAATTGACAATGG
TGTTCAATAGACTGCTTAGTTATTAAAGGATTATGGACATTGAGGATTGTTATAGTAATT
GATAGTAACACTTTAATCTAGAGAGAGAAAAAATAAAAATAGGCAAAAATAGCTTGTATT
GTGCTCACTGCATAGCTCCATGCATTGGTTAAACTTGTCACGTTACAGTTCAACTCACAG
AAATAGGTGTCTATGGATTATAAATTCAAACCATGGAAGGTTCATAAACAATCAATCAAT
AACTCTACATGAGTGGCCAAGGCCAAACATTTTCTGAATTTAAGTTGATTCTGTCAAATC
CAATACTAAGCATGATTCAAACACATACACACACATGAGAAAAGAAAATATATAGCATCA
TAGCAAGTATGCCACTCAAAATAATAGCTGTTTTAAATAAATTGCAGTGAGATGTCACTG
CAGTGGAAAATGACCAAACTACTTCAGAGAGATGGATAATTTTATATAATATTCTAATTT
GAAAGAACACATAAACAGATACGCAGCCAAAGATCATAGAAAAAAATAGATTTATTGAAT
CAAAATTTTTCTTAAAAATATTAAATGTAGACATTTATCAGAAGGGGAAGAAAAGAGAAG
ACCTTTTTCGTCTGTAAGTTTACAAACTGCAATCAAACAGACAGGAAGGATGAAAGCAAA
ATCCTTTTAGAATACTCTTGTACCTTGTGCTTAGATGTTGGATTCTTTTCAATTCATCAA
ACTTTCAAGGGGATGGTTATCGGGTCAGAAGGGTACATATTTTCCTAACTACTCCCACAC
CTTTTCTCCCTTCTTTGAAAATAAAATTATGGAAAATTTTCTTATCTCCTTTCTTACCCT
CTAGCCAAACAGTGTTTAGGGTACATGGGAGAAACTTTTGTTTCACAAATTTATAAACCG
AAATCAGAGATGAGCAGCATGCATTACCATTATGCACAGAAGTTCTTTAGGTTTCTTTCA
CTTCTATTAATTGTCTATTCAATTCTTTTATATTTTCTGGATTCATATGTTTTGTTTTGT
ATTCCCATAAGGTGTAATGGATGAGCCTGAGTTATAACACAAGATTCAAACAGTGCCCCT
CAATTATAATATAAAACAAGCTATACAAAGTTTTCGTAAATGATTCACTAGTATTACAGC
TTCCAACCCTGTTTGTGGATATTATATCGAACAGCAGAGAAAAACAAAATCTGAAAACTA
AACACAACACCCCCCAAATCTAACCCTCACATCTTCACTCATATAATGAGAAAAATATTG
TATGAAAACATCAATTGAGTGAGCCATAAATGCCTCTTTACTATTGAAATTTAGCACACC
ACAATCAACAGAATAAAGCTCTATCATCATATAAAACTGCAAAAGTATTTTCATGAGAAC
ATAGTATACTAGTTCCTAATACCTACACAAAAGAGAACAATAAAAAAAAAATTGAAACTT
ACACACAAATAATCACTCTAAAGGAACTACTAAGCCATATAAAGTCAGGATCAAGTCAAG
TCCTTGGAATTCTGATAATCGACCACAAATACCACAAACATCATTTCCAATAAAATCAGA
AAGGATGAGAACGTGAAAATAGAAAGAATAACTTGCCTCCAAGTTGAACTTCCGGCGGA
>TeaL_182240
GATACCAAAATGACGTCGTTTTGGAACCTTGAGCCACTCGAGCCATGACACTTTCAAGCG
ACCTAGCGGGACTATAACTTTTAATAATTATTTGACTATGATTATATAAATATTTATTTT
TGATAAGTACCACCACGGGAGTTCCATNNNNNNNNNNNNNNNNNNNNNNNNNNNNGGCAT
TTAAATAACCATTGGTCCTCTGATTAGTCACTTTGTGACCCTCTGTCTATCATGGATCCA
CTGACATCTTATTTCTAGTGTGGAGCAAAGTGCTGTACAGAGCTAAGTGCTACACTATTG
TGGGAGCCACCTCTAGAGTTCGTACGAGCCACCTCTTGAGTCCATACATCTGTTCTGTTC
TGTACCGTGGTTATAATTTCTGGTGTAGAGCAAAGCGCTGTACAGAGG
>TeaL_182241
GGGGAGGAAGATATAACCACGCAATCCACTTTTGACCTCCGCACATGTTTTTTTGACAAT
TACTATCAAATTATCAGAACGCAGTATTGATATACATTGCCACTGAAACGTAATTTTGAG
AGCGACTCTCTCTACTCATGCTTAGGAGGCGGTTATAATTAAATCTGCTATGGAAAACTG
AATTAAACCTAAATCAGTTGACAAGACTCAGATACAAGCAACCAACAGATCAATATAACT
AAATTGTTCACAAATAGCCAAAGCTTTCAATACAATTCAGCTAATACTCTCTCGCACTTC
AACTCGCATGCCTCTTTCTCCCTTCAGAGCCAGATCATCCCCTCCCATGATGAGATCAAG
TGCTCCGGATGCTGGATTTCCATTTTCTATGTAATTTACTAATCTTTCACAAACCTCTGA
TGGTACAACATCCTTTTCCCTTAATAATTCTATCAACTCCCCTGCTACTTCTATGCTTCC
CTTTCCCTTCAAATATTCCACACATGCTGCCAGAGTAGGAAGGTTTGGCTTCCACCTAGA
ATGACTCGCCGCGAGTGCCTTCTTCATCATCCCCACTGCCTTTTCCATTTGATCATCATC
ATGATATCCGGCTGCCAAGCGCTGCCATATTCTTGCGTGGGGCTCGATACCACTCTCTAT
CAGCCTATTTACAATTGATTCAGCATTTCCTAAAAGGCCTTTCTTGCAATAAGCATTGAT
GAGAAAGTTCGGAATTCGATAATCAAAAGATGTTTTCTTGTTCCACTCCTCCCATATCTT
TTCCGCACCATCAAGGTCATCTAACTTCACTAGTGAGCTTATCATACTAAGGTAGCCCAT
ATTGTATATTTTTCCAATTTTCTTGTACAAATTCCATATACCATACACTTCATCCTTGTT
CCCCATACTAGCATACAGAGTGAGTAGAACCTCATAAGCAAACCTTCTCATCTTACCCCT
AACAAGTCGCTCTGATTTCTTTACCATTGGTAAAGCCTTTTCTACCATACCAGCTCTCAA
GTAACAATTTGCCGCCACGACATATGCATTCCAGTCCACAGTGACATCAGCTTCCATCTT
TATCAGAAGCTTCTCCATTCCTTCAATATCAGAAGCAATTGCATACGCATCTAAGCGGGT
ATTGAATGTGAAATTGTTACCTGTAATGCCTTCCTCTTCCATCTCTTGCATGAGGGAATC
TAGTTTTTCATGCTTTCCCATGTCAGCATAGAGCTTAAGCATCACATTGTACGGCAGTGA
TGTTCTATTGAATCCCAGGTCTGTCATCTTCTGCATGATTGCCTCTGCTTTCTCCAAAGA
TTTTTCTTGGGCATAACAGTTTAAGAGAGCACCATAGACCTGCAAGCCTCTCAAAGTGAT
AGGAATGTTACTGAAATACTTCTCTGCTTGTTCTAGGCCATTAACCTTTGATATCAAATC
CAACCGAATCGCAACATCTCCAGGTAACAAGTCAAGATATCTTTTATTGCTCATCCATTC
AGATACCTCGAGAGCGTGATTGAAACGTTTGGATTTTCTGAGCCGCCTGATGAGAACCTC
AAGGTATGATTGCTTGGCAGGTCTTCCTTCACCGACCCATTGGTCGAGTACTGGTACAAT
TGAAACCCTAGGGTTTTCCAATTGTAAAAGCCTACCATACAGAGTGTCCTTTGAAGACGA
TGAGGAAGTCACGGTCTCGGTCTCGGTCTCGGTCTCGGTCTCGGTGGAGTAGAACAAAAC
CCTGAAAAACCTAGAAATGCTACATTGATTACCCAGTGAATTCCATGTACACAGCTTGAG
AAGCTTCATCCCCATGAGAGAGAGGACACAGATTTTCTAATCGAGCCCTGCTGGAGACCC
CCAGCAGGGAAGGACCCCCAGCACCCC
>TeaL_182242
ACAAGCACCAAATAACACTCTTGCTGTCTCTTTAGAATCCAAGCTCCTCCTAGACTTAAA
AGAGACAAATCAAAATACACAAAAGACAGAGCCAATCCAAGTCCTCAACACACACTGCTG
TTTCAAACTATAATCGTTTTGGTCCCAGCACCATCCTTAAAGACCCAAATCTGAGTAGTC
CAAATTGAGATATCCGAAATCATCCAACGCAAAATTATGGTCCTCCTGTCTCCCTGNNNN
NNNNNNNNNNNNNCACTGGTATGACAAATCCGAGGGCATTTCGCCATTGAATTTATTATA
GTCAAAAAATTGTCCCAAACTGCCCAAATCATGAACAGACGTTGAGCCTAGAGCGCCCAG
TAGCTCATCCACATCAAACATCTCATCATCATAAGTGAAATTCTGCGGGTAATTTTGTCC
GTAACCAAGTTCAGATTCCACATTAAAATCCACAGGCTCCTCCT
>TeaL_182243
TAACGAGATGAAGAGGACTCTTACCTGGTGGGACCTCATGTGGTTCGGCATGGGTGCTGT
GATCGGCGCCGGAATCTTCGTCCTCACCGGACTTGAGGCAAAAACCGTGGCCGGACCAGC
CGTCGTCTTGTCCTACGTGGTCTCCGGNNNNNNNNNNNNNNGGTTCATTCGCCTACTTAA
GAGTAGAACTCGGCGACTTCGTAGCCTTCATTGCAGCCGGTAACATCCTCCTCGAATACG
TGGTCAGTGGCGCCGCCGTAGCGCGTTCATGGACCTCATACTTCGCCACCCTCTGCAATC
AAAAACCCGAAAACTTCCGCATCCACGCCAACGGCCTCGCCAACGGCTACAACGAGCTCG
ACCCCATCGCCATTGGCGTCCTCATCGCCATCTGCATCATCGCTGTCGTCAGCACCAAAG
CCACTTCTCGCCTCAACTCCGTTGCTTCCGTCGTCCACATCATTATCATTGTCTTCATCA
TCATTGCCGGTCTCATCAAAGCTAATACGAAGAATTATGTTGATTTTGCGCCTTACGGTC
CTCGCGGGGTGTTTCAGGCTTCGGCCGTGTGGTTTTTTCCAATTGGGCTTGTGGGATCGA
TGGTGATTACTACAACTGTGTATTGCTTGTTGGCTATTACTCTTTGCCTTATGCAACCGT
ATGCGTCGATTAATGCTGATGCTCCGTTTTCCGTGGCGTTCCAAGCTGTTGGGTGGGATT
GGGCTAAATATATCGTTGCTGCCGGTGCACTCAAAGGTATGACATCAGTGTTGCTGGTGG
GAGCTGTGGGTCAAGCTCGCTATCTGACCCACATAGCCCGAACCCACATGATGCCACCAT
GGTTTGCCCTAGTGGATGCCAAAACCGGCACACCCGTAAACGCCACGGTATGCATGCTGG
CTGCCACCGCAGTCATCGCCTTCTTCACCGACCTTGGCATCCTCTCAAACCTCCTCTCAA
TCTCCACCCTCTTCATCTTCATGCTAGTCGCCCTCGCCCTCCTCGTCCGCCGCTACTACG
TGGCCGGTGTCACCACCCCAGCTGATCGCATCAAGCTCATCATCTGCCTCCTCCTCATCC
TCGCCTCTTCCATCGCCACTTCAGTTTACTGGGCACTCTCCCAAAAGGGTTGGATTGGGT
ACTGCATTACAGCTCCCATTTGGGTTTTGGGTACAATTGGGCTCAGGGTTTTTGT
>TeaL_182244
ACAAAAACCCTGAGCCCAATTGTAGCCAAAACCCAAATGGGAACTGTAATGCAGTACCCA
ATCCAACCCTTTTGGGAGAGTGCCCAGTAAACTGAAGTGGCGATCGAAGAGGCGAGGATG
AGGAGGAGACAGACGATTAGCTTGATGCGATCGACTGGGGTGGTGACACCGGCCACGTAG
TAGCGGCGGACGAGGAGGGCAAGGGCAACTAGCATGAAGATGAAGAGGGTGGAGATTGAG
AGGAGGTTTGAGAGAATGCCGAGGTTGGTGAAGAAGGCGATGACTGCGGTGGCGGCCAGC
ATGCTTACTGTGGCGTTTACGGGTGTGCCGGTTTTGGCATCCACGAGAGCAAACCATGGT
GGCATCATGTGGGTTCGGGCTATGTGGGTCAGATAGCGAGCCTGACCCACCGCTCCGACC
AGCAACACTGATGTCATACCTTTGAGTGCACCGGCAGCAACAATATATTTAGCCCAATCC
CACCCAACAGCTTGGAACGCCACGGAAAACGGAGCATCAGGATCAATCGAGGCATACGGT
TGCATAAGGCAAAGAGTAACAGCCAACAAGCAATACACAGTGGTAGTAATCACCATCGAT
CCCACAAGCCCAATATGCAAAAAACAACACTGCCGAAGCCTGAAACACCCCTCGAGGACC
GAAAGGCGCAAAATCGACATAATTCTTGGTATCAGCTTTAATGAGACCGGCAATGATGAT
GAAGACAATGATAATGATGTGGACGATGGAAGCAACGTAGTTGAGGCGAGAAGAGGCTTT
GGTGCTGACGACAGCGATGATGCAAATGGCGATGAGGACGCCAATGGCGATGGGGTCGAG
CTCGTTGTAGCCTTTGGCGAGGCCGTGGGCGTGGATGCGGAAGTTTTCTGGTTTTTGATT
GCAGAGGGTGGCGAAGTATGAGGTCCATGAACGGGCTACGGCGGCGCCACCGATCACGTA
TTCGAGGAGGATGTTACCGGCTGCAATGAAGGCTACGAAGTCGCCGAGTTCTACTCTTAA
GTAGGCGAATGAACCACCTGCAACAGGGATCTCCACGGCGAACTCAGTGTAACAGAAAAC
AGAAAGCAAGGCGGAGACGCCGGAGACCACGTAGGACAAGACGACGGCTGGTCCGGCCAC
GGTTTTTGCCTCAAGTCCGGTGAGGACGAAGATTCCGGCGCCGATCACAGCACCCATGCC
GAACCACATGAGGTCCCACCAAGTAAGAGTCCTCTTCATCTCGTTA
>TeaL_182245
TTTTTTTGCTGTCGGCACAAATACCAGATCTGAAGCTAAATCCAAATTCGAGCTTCTAAA
CCAAACACCAAAACCATGGATTCAGAGCAACGACGCAAGCGAAAACGCATCGCTAGACCT
CTACACAACTACTTCTCAGTAAGATCTCTAATCCTGTGCTTCGCATTCGTTGCTTTTCTC
TACTTGTTATCCATTCGAATTCCGATGACTCCCTCTTCGTTCCGTCCCGTTCTCGTCGCT
TCAAGCTTTCCTTTACTCTCCATGTCTTCAAGCAAATCGACTCGAGTTTATCCTAACAGT
ATTCTATCGTCTTCTTCTTCTTCGTCGTCGTCGTCGTTGGTGAAGATAGTGGATCGAGTT
CTGTTTCCTGATCATGTTTTGTTGATGGTGTCGAATAGTATGATGATGATGATGAATAAG
AAAAATAGATACGAATTCAAATGCGTTTACTATGAAACAAAGTTGAATAATTATACTCAG
ATTAGGAGCTTTATGATAAATTCCTTGTCTGTTGATGACTACAGCGAGTTTCAATCGATT
GTGAGGTGTCCACTCCCGCCTGTGAATTGTTCCGATAGTTGGGAGACCGTGGTGTACGCG
GCTACTTTGGATCGAAACACGGTGGTGGTGTTTGTGAAGGGATTGAATCTCCGGCCTGAT
AGGGAATCGGACCCGTCCCAATTCACCTGCCATTTTGGTTTGGGGAATTGGGAGAGAGAG
GGAAGGTTTATGCTTATCACTAAAGCAATTAGGGCTTCTCAAGAAGTTGTGAGGTGTTTG
TTGCCTCGGAGCATGAGGTTGAATCGTAGCAAGGCTCAGGGGATTCGAGTCACTGTTGGT
GTGACCCCTCATGTCCACGCCCGGGGTGGTGGTACAATGGTGTGGAACCAAGCTTCTGCT
CTTCGCGAGTGGATAATGTACCACTCTTGGCTTGGAATCGAGAGGTGGTTCATTTATGAC
AACAATAGTGATGATGGAATTAAGGATGTGATTGATGAGCTTGAACTAGAGGAATACAAT
GTCACTAGGCATG
>TeaL_182246
TGCAATTTCTTAGTTATGTAGAGCTGATCTCTGTATATATATATTCACAACCACCATCCC
ACAAGAACCATAACTCCAATCTAAATAATTCATATATTCATAATAATAATCACCTCATGT
CTTCACCAATTTTGATCCTCTTTGTTCCTTTTGTCCTGTCATTCCCATCCTTCGCACTTT
CAACAACACCATATACATATAGTTTAAGTAAAGGCTCATCTCTCTCTGTGGAAAAGCCGG
ACCATGTTCTGATTTCGCCAACTGGTGTTTTCTCAGCTGGCTTCTACTCCGTTGGTGATA
ATGCTTACTGCTTTGACCATTGTATGATGGGAGTCACACCATAGTCTGGATGGCGAACCG
AGACCAACCCATTAATGGAAGACTTTCAGAGCTCTCCCTCTTGAAAAATGGCAATCTCGT
CTTGATAGATGCCGGCCAGCTCAACGTTTGGGCTACCAACACTGAGTCAATCTCTTCAGT
ACAATTGCTACTGAATGACACTGGTAATCTTGTTCTTCTTACTTCGGAGGGATTAATTCT
TTGGCAAAGTTTTGATTCACCAACCGATACCCTTCTTCCCTACCAACCACTCACCAGAAA
CACAAAGCTTGTGTCATCTCGAAGCCAAACCAATTATTCTTCTGGTTTCTACAAGCTCCT
TTTCGATGATGACAACATCCTCCGTCTTGTCTTTGATGGCCCTGAAATATCCAGCGTTTA
TTGGCCAGACCCATGGCTAATCAGTTGGGAAGCTTCAAGAACCAGTTACAACAGTAGCAG
AATCGCTGTATTCAACTCCTTTGGCCATTTCAAGTCGAGCGATAAGTTTGAATTCACGGC
TGTAGATTCTGGAATTGGGATTCAGAGAAGATTAACAATGGATCACGATGGCAACATTCG
ACTATACAGTCTGGACGAGAGAAGGGGAACCTGGAGTGTTTCGTGGCAAGCCAAATCTCA
ACCGTGCAAGATCCATGGTATCTGCGGACCCAACAGTTTGTGTACTTATGTTCCCCATGA
GAAATCTGGTAGGAGATGCTCTTGTATACCAGGATACAAGATTAAAAATCATACAGATCA
ATCTCTCGGATGTGAGCCAGATTTCACTCTCACTTGCAACCATGGTGGGGAGGTCGGTTT
CATCCAACTTCCTCATGTTGAATTCTATGGCTATGATATTAACTTCTATAGCAATTATAC
TTTCGAGAGTTGTGAGAAGCAATGCTTGCAGCTCTGTGACTGCTATGGATTTCAATATAA
ATTTAACTGGGACAACGGTTTTTACAACTGTTATCCCAAATCACTATTGTTGAACGGATA
TCGCTCGCCAGGTTTTCCAGATTCTATGTACATAAAATTGCCAAAAGACTCACTCTTATT
GTATATGAAGCCTGCGAAAGAAATCAAGTTAGATTGCTCGTATCCAATTAGTTTGCAGCT
TGATAGAATTTACAAAAAACCCAAAGGACATGAGACATTGCAGTTCATGATTTGGTTAGT
CAGTGCTATTGGAGGATTTGAGATTATTTGCTTTGTATTGTATTCACTGTACAGAACCCG
TCAAGATTCGGATGCAACTACACAAAGTTATCTTCAAGTTACGACTGGAGAGTCAAAACT
CGCGAGCCAAAGAAAGCAACTCATAACTAGTATTTTTTTTTTTTTAATTTGTGATTGTTG
GTGTTAAGAGACTAAAATTTATGTATAAAAATGTAAAGCAGAGAGTTCTATTGTTATTAT
TATTTTTGATACATTGAGAGTTTATTTAATTATGTATTTAGGAAAGAACATTACAATATA
GAGATC
>TeaL_182247
AATCTTGAAATAATTCTCTCTTCTAAAAATAAAAACAATGACAAACACAAGTTTATTAGG
CATAAATGTAAGAAAGTAGTTAGTATGAAAAGAATTCCACAGAAAAAAAAAAGAAAAAGA
AAAGAAAAAGAAAAAGAAAAGGAAATAAATAACACAAAAGATGTCATTATCAGAATTAGA
TGAACCTGAACTTACAAATTACGTCAGACTTAAAAAGTAGAGAAAAGAACTCAATCAATT
GATTGAACATCAAATTACATAAAATTCAACTTTCCTTCACATATTTTCCATATAATTCTT
CTCTAATAGCAAGCTGAGCTTTCAATTTTTTTATCTCGTAACCCTTGCAAATGTATATGA
TTTTTAGGGCAATAGAAGAAGAAAGAAATACAAGTGTCTAAGAATCTCAAACAAAAGTGC
CATACCTCAAAATTATCACCTTCAC
>TeaL_182248
TCCCCTTTCTGTATTTCAACTCCTACTCTCTTCGCCAATTCTTTTCCACTACTCATCTCT
CTCTCTCTCTTTCTTTTTCTCTGTCTGTGCAGTTTCTTTCTCTAGAGTTTCTTTGTATAT
TTTTTTTGGTTTGGTGAATTGGGTGTTCTTTGAATTTCGGTTGTTTTTCTGGGTTGATGG
TTTTGATTATCGAAATGGGTTTTGAATGTTTGTGTTTGGGATAGGCGATTACAGCGGGAG
TGTTGTCGATACGCGAACACAGTAGAGCAGAGAGAGAGAGAGAGAGAGGAGAGGAACATT
GATCGGCTCTCTCGCTGCTTTGAAGTGTCAACACTAGCAAGCGAGTATGGGATCGATAGC
AAAAAAGGGTTTGCAAAATTACTTGTTTCAGCTTCAGCATCATCCCCTCAGAACCAAGGC
GATTACAGCGGGAGTGTTGTCGGCGATCAGTGATATAGTGGCTCAGAAGCTCTCTGGCAT
ACAGAAACTTCAGCTCAGACGCCTTCTTCTCAAAGTGGTTTTTGGATTTGCATATCTTGG
ACCATTTGGGCATTATCTTCATGTATTGCTGGATAAACTTTTCAAGGGGAAGAAGGATAC
ACAAACGGTGGCTAAGAAGGTGGTGCTGGAACAGTTGACATCTTCCCCTTGGAACAACTT
GCTTTTCATGCTTTACTATGGGTTGGTTGTTGAGGCAAGGCCATGGATCCACGTGAAGTC
TAAAGTCAAAAAGGAGTATCCGACAGTGCAGTATACAGCGTGGACGTTCTGNNTCTACGA
GCAGCTAGGTCTGTGACACTACGCAAAGGTGATTGAAGGGTGGACTATTGCTCACAGTTA
TGTAATGAGCCAATTCTATGTAACTCAGCTTCTGGTTAAGAAGTGTCATCTTCTTTTAGA
TTTATTAGTAGCATGTAAACCAGAAGAGAAGAATAGTTGCTTCTCTGAGATTTGTTGTCT
CTCTGTTTCCCTTTTCATTTATGTTGAATTTACAAAGATATTAAGCTATGCGGCTTTCTG
TTAAATTATTTATTTCAACTCAAGGTTTGTTCAGCGCTTATTGTCTTAGACAGAGGAGGC
AGGCCCAAGCCTATGTGAGGCCTGATACATTTCATTCACAAAGC
>TeaL_182249
AAACCACAACCACAACCAACACCATCACCACCACCACCACCAACAACAGCAACAACCGCA
ACACCAACTGTTTACCACCACCACCACCAACAACAGCAACAACCGCAACACCAACTGTTT
CAACACCACCACCTCCAACAACAGCAACAAGGGTTTAACTGTAGCCCAGAGTTTGGTTTC
TTGAGACCTATAAGAGGAATTCCAGTGTACCAAAACTCTCCTTCTTTTCCATTTTCTCAA
CAGTCTCTAGATAACACTACCAATCTATCATCTCCCACAATTGCTAGTACTACTACTACT
AGTAGTACTCAAAGCGCCTTTCAGTCTCATCATCAAGGCCTAATGAGATCGAGGTTTTTG
TCGAGGTTTCCTGCCAAACGGAGCATGAGAGCGCCTCGGATGCGATGGACTACTACCCTT
CATGCTCGCTTTGTTCATGCTGTTGAGCTCTTGGGTGGTCATGAAAGAGCTACACCTAAG
TCAGTTCTTGAACTCATGGATGTCAAAGATCTCACCTTGGCACATGTCAAATCCCATTTA
CAGATGTATAGGACTGTGAAGACAACTGATCGAGCGGCAGCTTCTTCAGGCCAATCAGAA
GTCTATGAAAATGGGTCATCTGGAGATACTTCTGAGGATATGATGTTTGATGTTCAAAAC
CCAAGAAAGTCTGAAGTATCAATTGAACAAGGAAGACCAAATTTGAATCAAGATAAGGAT
TTTCATGGCCTTTGGAGCAACTCTTCAAGGTTGAATGGCAAACCAAGGGATTGTGGAGGG
AGCATCACATCTCTTGAGAAGGACTTGGATCCAAAGTGCTTAAGCTATGAGAGAATATCA
TCAGATGTAAGCTCATCAAACCTTTCCGAGACAAGCCCCAAGAAGCCCAATCTAGAGTTC
ACCTTGGGCACACCACAGTGATTCATATATCTCTCTACTCATTTTGAAATCATTATATCT
CTGAAGATAGAGGGAGAGGGGTGTTTTTGCTGGTGAAGAGAATCAGGTACCCACTGGGAA
AATCAGTGAGAAAGTGAAAGAAAAGAAAAAGAAAAGGAAAAGAAAGAAAGAGAGAAGGAA
ATGAGAGAAAGGAAAGAAAGAAAAGAGAGGGAAGGAAGGAAAGAATAGTGGAAGGTGAAA
GGGTCTTTGATGGTGGAAAGAAAGAGTAAGGTATTAAAGTTAAGGTGACATGTCGGGACC
AGCGTGTGGGGTAGGCACAAAGCACTTTTATTGATGTATTTTTTTATGTAAATATCGGCC
>TeaL_182250
GCATGTTTATGCCCAATATGTGTTATGCATTAAGCATATCAACAAAATTTAATTACTAAA
AAATTCAATAATCAATATCCATGTTGTAATTCGCACATCTAAACAACATACAGCAGTTGA
ATTTCAATCAATCCAGAAAAAATGCAGAGAATCCAAATTTGCAAATATCATAGACAGTAC
AAAGCAAAGCAATTGCATCAATACAAATATACATGAATCAAAAGAAAACTTGCAATAGGT
TTTGGTTATTGAAATCCTAACCAAGAATAACAGCGTGAACCAACCCAAGGACATAAGTAT
AATAGGTACCCTTTGTGCTTCATTGATTAAAGTCATTTCCATTAATCCTCTGAGATGTTC
CCTAGCACTCTATAAATCAGGGCATTTTGGAGCATCCAATTCCACCTTGGTAATAATTTT
TTTGTCGTGTGACTGTCTGATGGATATAAAACAGTCTAGCTCTCTCACAGAAAAATAGTT
TACCAAAGTGGAATTGAATTTGGGGCTCTGCCCCCCTCTGGAACCACCATTGAGCATGGG
GCTCAACACGGTACAAACAGATGATGGAAAGTTCAAAGCTCTCCCCTATGGCTCACCAAA
CCCTCCCAGTCACAAGAAGCTTAAAAAGTGAAGCATATGGCTAGGTCAAAAGCAAAGGCC
GAGTACAGAGCTTTGATTCATAAACCGCATGAGATGATATAGGTTAAGTTGTGATGTATA
TTGCTGCTAACTAGAGTTTTCATGTGGATCTATGAATATCAAAAGGTTTGATGCATGCAA
TTAATGCTCCAGCATGTCAACAAAGCAATTGAAAGAAGATAACAAAAAGCTGTAAAAGGA
ATACTGCATTGAGAAGCTGTGTTGGAAAGTTGACAGGCCACATTTAAGGTTTTTGTCTGT
TGCATGTGAGGACCATTAAGTAAAAGGGAAGTCTTTGAATTGGGAAGCCAAATATCAAGA
GCAATGAAAAAGCATTGCAGATCATCATTGTCTGGTATACAGTTTTTACGGGCTGGCAAC
TCTAGGAAAGAGGAAAAGGTGTGGATTTGTATCTCTTCAACCGTCTCATGTGTATATATG
GATATATGAGAAGTGTGAGTGTGAGAGGGAAGATAATCAAAGGTGCTACAAGGACAGCCC
GGAGTGCTGTATTAGGGGGTGCATGATAAAGAGGTGAGGGGTGAGTTACAAAAATATCAA
TGAGCGTGAAACCTATGAGGACTCAGGGATTCAATTACCCTTGAGCAGGGGTCTTAGGAT
TGATGTCGGGTTTTGTTTATTTTTATCTCACCGTTGTACTCTATTATTTATAGTGGATTA
TCCTCTCTCACCCGTGAACGTAGGCCTAAATTGCAAGGAGCAAGCACAAGAAGTTTTAGA
GTTTGTCTTCTATTTGTTGCACCCCCCACCAAATCTTTTCCTTCTCTTTCTCTGCCTGTC
AGCTCCCTAAATATTACAATCCTTGACATAATTGGATTCTTTTTTCTTAATATTGCCTTC
CAACCATCTTTTGCTGATGCGTAATCTCTATCTTTTTCACTTTATTCAATCAATATGGTT
TCTATGAAGGAAATGGAGATTAAAATTAAGGAACTCCTGGTATGTTCAAGCTTCACAGAT
GTAGGTGCATTAGCACCTCGTAACCAAAAACAGGAGAGACAGAAATACAGTCAG
>TeaL_182251
GCTGTTTTCTTTTCTTTTCTTTTTCATTTGACATGTGTGTGCAACTTGTTAATTTTACTA
AAATTGGCAGACAATGAAATTATTGGAGGATAAACTATGCAACAACGTACAATTACAAAA
ATGAAAGCACAAACGGGTGTATCCTATTCTGTATTTTGAATATGTACACCTATTATATCT
GCTATGCTTTACATAACTGATGGCTTCTTGTAATGGACACTATTCATGAATTGGGAAGAA
AGTCCACCCTCCTTTTTCTTTTTTTAATCTTTAGGAGACTCTTCATCTAATCACTTCATC
AAAGCAAATTTACCATGCTTGACGTATAGGTTTGAGTTTTATTATTCCAAGGGCCTTAAT
GGTCCTCTCTCTCTCTCATGTTATGCATTTATACAATTGT
>TeaL_182252
GAGAAAAAAATCACTAAAAAGCCAATTCCAAACCAACCCCAAATTCACAGCCTTTTTGTG
ATGGTTCCACAGCTTTCCCTCTAAAATGAGCAAAACTTTGTGAGAAAACATGGGAACTGC
CTTGTGGGAAGTTAGGGAATGGATTTTCTAGCCAGCCAAACAGAGAAGCTAGAACCCCGG
TCAATAAAACTTAGCAATGCTGAGTGAATCCTTCAACAGTTTTACTAACCATATCATCAC
AAAACTTGATTAGTTGTGATGCATCTCCTACAACTACAATCAGAAAAAGTTGTACATGTT
TACCACAACTTCTTACACATTTCACTGTTAAAATTCAAGATATACAGAGCCCAATGAGGT
CGAGAAAATCACCTCACAAGAGCCAAGAAGTAACCAGTATTAGCATCTACTTCAGTATTA
ACTCTATGCATCCCCACTATAGGATTATGATCAAGCTTTCGAATAGAAACACGACGTTTA
AGGTTTAGATTAAACCTCCTCATCCACCATCTTCCACATTTATAGCTGATTCAAAGAACG
TTACCTCTCATGTGGATGGAATATCTGACGGTGCACACGATCCAGCCCTTAGTTGGATCC
GGCTCATGCTAAGCTCCATACTTCTCTGAACCATGTCTTGAAGCAACCTCTTGGCAATTC
CAAAAGCGTCCGAGCTCTCTCCTGAGCTTCTGGTGTACCCTCAACGGTTAATCGCAAAAG
GCCCGGTATTGCACCTTCTTTGAGAATGAGTTCCCGATATTTGTCTCGGCAACTTTGGCA
TAAAGTGAGTAAAGCTCCGACTGCATGTTCGGTGCTCGCAAGAGATCCATCTTCGACTGT
TTCGACCAAGGTTAAAATCCCACCTTCTGAACTTGAAATTGCCAACCGACCTTCTTTGGT
TTTGGAAAGTATTTCAAGTAGGACCGTAGTTTTCTCGGCAAACTTGGAATATTTCTTGCA
TTCTTTGAGAAGGTTGATGAGAGGGGAGACTGCTGTAGCGTCGAGGACGAGACTGGGGTT
CTCAGAATCTGTGGACAGATTGTAAAGGGCAGTGACAGCATCAACTCTTCCTTGAACACT
TCCCGAGCTAAGGATCTGAACGAGAAGAGGGGCGGCTCCGGAAGCTACTATTGTTGGCTT
GTTGGGCGTGGCAGCTGAGAGTGACAAAATTGCGGCGGTTGCTAGTTCTCTTAAACTGCT
GTTCTGGAGCTTGAGGAGCTCAACAAGAGGGGGGATAGCACCACATGTCACTATCCTGAC
CTTGTTTCGTTCGTTTCGGGCGGCGAGATTGAGGAGGGCAAGGAGGGAAGCTTGACGAGC
GTCGAGATTGGGAGAGAAGAGCAT
>TeaL_182253
GCCCTGTTCTAAATTTTATAGTGTCTATCATGTTGCGTGATTTTTGTATCTTAAAGTATT
TTGTGGACCTAATACCTATTATTGTTCTGAATGACTGAAATATATTTTCTACATGAACTT
GTGAACCATGCTAGTCTTTTCATTCTTTTAGTTGTTGTTGAGACATGAAGTGGCTTCCTA
TCTCATCTACTGGGCCTGTTAATGGTGTGAGAGTGAAGTTTAGTCTGACATATGCACTTC
TGTTTGTTGACATCTCTCACTTGGCCAGAAACTAAAACACTAGAGATTTGGCCAAAAGTT
GAAACGTCTGAGAGATTTGGCTAAATGTTGAAATGTGTTTGGCTGTTTTAATGGAATTCC
TGTTTTGTGTCATATGTATATATATAAAGAATCTCAGCTCTTTGTGAATGTGAAAATATT
TTTATTCATAATTATGAAATTTGTGCATATATTGTCACTGTTTAAATTCCAATGGACTGT
GGGTCACTCAATGCATGATCCTTGCACTTCCTTAATGAAAGATAGAAAACTTGCAAAAGG
ATGTA
>TeaL_182254
CCAACGTAGAGTGGACAAGTGTTTATGCACAAATGAAAGCTAGTGTGACCATCCAAATCC
AGTACTAGGGTAATGGACTTCATTTTATGTCATTCATTTAGCAATGTAGTGGGCTGAAAA
TTTGGCGCCACATCTAGTAGGTCAGGTAGATTTCTGATAAACTTGTGTGGATCAAAGCAC
TCTAATTGATCTGAATCTGAGTAGGGATTCACATCAGGTTCCTCATTGCAGGATCTCAAT
TGATGGATTGCAAGATACAAGCTTGAATCATCTGAATCTATAATGGTGTCCTCACATGTT
CTGCCATCATGATTGCCACCTGCCTCCATGGTATCCTCAAGGAAAAGCAGTTTCATGTAT
TCCTCAGCCACATCAAAAAACGTAGTTGGCTCATCACATTTGTAATCAAGCAAGCAACTA
GCTTTTTGTGATGTCATCATAAATTGAGTTGCCTTCAATGGGTAAGCCATTCTCCCAGCA
ATCGCAGAATTTAACTGAAGATTTTCTTCATCGATCAATTCATGATGGTCAATAGCTTTG
TCATCTTCAATCTCCTGAGCATACACTTTATTGCACAGAGAAACTCAATAACATGAAAAT
CTTCTTTTGCACAAGCATAGATAGCTGCAGACTTCCCACTCAATTGTAAGGATTCCAAGA
GCAG
>TeaL_182255
GTCATAATCATTTTCTGTGAGAGGACCAGCAGGAAAAGGAGTGATTTCCACAACCAAGTG
TGGAGTTGGGAGCTCATCAAACAAAGCTCTGACGTTGTTACAACACACACTCTCTCCATG
AGCACTCTCCCTCCTAATCTGGCAACCCTTGTGGGAAGTGGCATCTCTGAATTTATCATC
ATCTGATAGCAAAGATGCAATGGATTTAAGAAGGTGCCGCCCTTCTGATTTGGAAGGTAC
TCTGTAATTCCGCTTCAATGNNNNNNNNNNNNNNNNNNNNNNAGGGCATAAAAGATGCAA
AGCCTGCCAGCCCACAGAAGAGGGGCCTCGAGCAAGGAAGCATGTACTCCTCCTCCTCTT
CTGGTGTTGGGTAATCCACTCCTACCCAAACACATCCCACTTCCCCTTCCATGATTATTA
TTATTATTAG
>TeaL_182256
AGAAAGAATCTCATCCGCCTCTGGATCAGTAGGATGGTTTGCTGCTTCTATGATGAACTT
GGCTCTTACATTCCCAGCATTTTCTCTTGAAGGGGCAATGTGAAAAACGTACAAGAAAAT
AAATGAGATGTATTGCATTAAAAAAAGTTCAAAATATATGTCTTCTTCATTCCACTTGAA
CATCTAATAGGAGACACATGCAAGTCATGCCTCTTCATGGGTCAAAGTTCATATGACTCA
CCTTCCGGCTGCGAATTCAGACACAAGCTTGTCTGATCAACCCATGAAAATGGATAAATG
GTCAACAAGACCAAAGAAATGATTCCATTCGCTTTAAGTCCAACTTGTTTGCTTATTGCA
TTTGGCATGAAACAATTCCATTGTATAAACAACCCATTCTATATTTATAGTAGGACGTCG
TTCTCTTTTTTTTATCACAAATTGGAGTAAGTTTTAGCATTCCATTTATATAATGGCACC
AGTAAAAACTGAATTCACACTCTCAAACAAACCCCCCAGGGAGTAGCTCATATCTCTGGG
ACATCCAAATCGTTCACAAAAATGTGCAAACATCTGTATAGTTTTCCTAGAGGAGTAGAC
TGCAAATAGATCATCTCCCAAATTAACCTTACTGCAACCATCTTTCAGACAGTTATGTCT
TATCTTTGACAATTACAATATGAATTGCATATTACCGTAATATTAACTGCCGCATTCTTT
TAATTCACATGTGTTTTGCTTACTACATATACCATTATGCTTGCAAAATTTAATGTTTCT
TTCATGAGGGATGCATCCTTTGTTGGGTGATGCCATGCTCACAATAAAATAATAATAATA
ATAATGAAGTAATGCAGATTAAATATGAAAAGAACGGATGAGCAATTTACACAAGCAATT
GCAACTTGAAGTTGGATTAAGGCCATTGCTAAATAAAAAGTAGGGTGAATTTCACTTTAC
TCCTTTGTGGTTTGTTCCATGTGCAAATTACCCTCAACCATTTGAAAATAACCGCTTAAC
TCCCTTGTGATTTGTGAACTGCAGTGCACAGTCAAACATTGTACCCAATTTAATAGCAAG
TGTGAAACACGTGCTAGGATATAAGGGGATTATGTGCTCATTTCCAAATGCTAAGGGGTA
AACCGCACAAAGAGTAAAGAATAGGGAGTTAAAGAAAATATTGCCCTAAAAATAAATCCA
AAAAAATGTCCTTAGTTTGCACAATGAAGTTACTTATGTATAAGGGTATTCTCGTCTTTC
CACTTAAGCCGTTCACAGCTTTACTGTGCACTTTAGTCCACAAATCACATAAAGTTGTGT
AATTATTTTTAAATAAGACACAGGCCGAACCACAAGAACTTAAACTAAAATTTTTCCTAA
TATATGATTTAATGACATTAATTAATCATAAATGTTGACAAATAATAATTTTAAATGCCT
TTTTCGAACCAAGAAAGATTATTACATTTGTGTCTCAACTTGGACGTATTCTTTAACAGC
TTTATTTCATGTTTCAAAAATCAAGTATATTGTCAATTAACAGTCTACTATTGAGTGTAT
ACCAAACCAAGAATCAGAGAAAAGAAAATAAAATACAACTACTAACAGTTACAGTAACAA
CCAGCAACCATGGGCTAAATTTAGAAAATACCATAATGAAAGTAACAAGTTTCTAGGCAA
AACAAGAGATAAACCTGTTCAGAACTCCTCCCAAGGCACATGGGATCAAGACATCACATT
CCTCCAGGAGTAATTCATTTGGATCCATGGCATCTCCACCATC
>TeaL_182257
TATTGTTTTAATTTTGTTACTTAGGCATTGTTTCCTAAAACTGAAAATTAACTACTGTAA
ACTTTAAAAGTTGAATTTTTTAATTTGAAAAATTGTTTGGTATCTACTGAAATTTATGTG
CTAAATAAATTTAATCAAATTGTTTGATATGTAAAAAAAGTAATACTTTGAAATTTATTA
ATTTTTCCTTTACACTTCATGTCGTGGTGTTGCGAGACAGTGTTTGTGTAGTAAGATAGT
TGCGGCAATGACAGTGGTAGTGTTGGCATGACGGTTGTGGTTATAAGGAAGTGGTGTGAG
GTAGGATAGAGTTGGTGAAGATGGTGGTAGTGGAGTGAGTGATGGCGGCAGTGGCGGTTG
TGTGATGGTATTGATGGTGGTGCTAGTGATGAAGTGATGGCGGAGGTAAAGGGGTGGCTG
CGGCGGTAATAGTGGAGTGACAGTGATGGCGGCGATGTTGTGATAGTGTTGGTGGTATAT
GGTGGTTATATAGTGGTGGTGCTATAGTGGTGACAATGGCGGCAGTGGTGATTGTGTTGA
TGGTGAAAGATATTGTTTGTCTCACCTATGAAACCTGTTGATTGTAATTCTTGACGATTA
GATGCATTTTTAGGGAAACATGTTAATTAACTTGTCAATGTCTCACCTCTGAAACATATT
GTTAATTATTTCATCGGTGTGTGGCCTATTGTCTAGTTTTTCAAATTTCAAGTTATTTTT
TTGTGGGATTTATTGTTTGCTCTTTTTCCTGCATTGGTGTTTGTCTCAGTATTTTATTAT
TTAATTTTTTCACTGTTTTGTCCACTTAATTAATTTTTTAACTCCACCCCTGTTCTTGTG
GTTCTTATTTGAGTGGCTGTTTCTCTTTTGATAGATGGGAGACAATGGCTATGGATCTTT
GTCTTCATACTCGTCAAAGATGTATG
>TeaL_182258
ATGAAACTTGATATTTGAACCAAAACTTCACACAGCAGAAATATTGGTCAAATTGTTAAG
GCCAGATTGTTGGAAGACCGCAATAGAAAAGCTATAAGCTTAGGACACTTGGGTCATTTT
TCTTGAATATGATTGTTGGAAGACTGCAACAGAAAAGCTATAAGCTTAGGACACTTGGGT
CATTTTTCTTGAATATACCCCTTCATTAATTTTAATTTTAAATGACCTAATGGGCAATTA
CCTGCATCTCAATTCTCATTTTGAATGGGCCATTAAGGAATATGGTAACAGTATCCCTTC
CTTATTTTTTTTCTTTTCTCCAATTCAAGCAAAAAAAATATATTATTGTGGTAGAGGGAA
CCCAGCAATACCATTGTCCCTGTCCCTGTCCCAGTCACCGATAGACCATAGCATAAACAA
TATTTGAAATGATAAAATACAAAAATAAATAAATTTAAAATTTTCATTTAATAACCACAG
TTCTATTAAAATTTTTGCTTTAACTATCATAAAAGATGCATGGGCCCATTCAGCTATGAT
ATTTGACGAATTTTTTTCTCTTAGGCTCTGTTTGGATAATGACTTGGAGAGGAAAAGAAA
AATAGTAGATGAAATGTAATTGTATTTTATTCACATTTCATCTATTATTTTCTTTTTATT
TTTTCAAATCTCTTTCCAAATCCATAAACCAAACACAACCTAATTAAATACATCTCCACT
TATGGCTTCCCATAATCCGTTTTTATATTTCCATGTACTCAAATGGGGAATGCACAAAAC
AAAAATTTGTGGTGCCAATATCACTGATCTCATTGTTTGATTGCTCAAAACAATTACGCA
TGTTTCGAAACCTCTCACTATAATCAACATTCCGGACATAAGATGCACTAGGCACACGTG
TAGATGGCACGGAAGATCCTTGCATGTGTGCCTCACAAATAGCTCAGATAGAATGGTTAG
TTATGCCACGCGTCTTACCCCCATGTTCAAGGTTTTAAAAAGCGATTGCGAACGCCGTAC
CAGTTGCGGTGATAGTGACGTGGTTGTAGCCACGGGATGTAAAGGCCATAGCATAATGGT
TGCAATAATCGGAACCGTGAATTTTTTTTATTTTTCACAAAATT
>TeaL_182259
CCATATGAATAAATAAATAAATGAACAGAATTCTCTTGACTTCTCTCTACATATACCCTT
AACCTCATACAAAAACCAAAATATTGTGGGTGATGTTCCAAACTCTTTCACACCTCCCTC
AGCACCTCCCCCACACAAGCCCAACATGCCCGTTCTCTACTATGGCCTAGCGGTAGTTGG
CACCGCCGCCGTTGTCCTCGCCATCTACAACCTCATCATCATAAAGTGGTGCGCCGAACA
CCACCACCAACGCCGCCGCCGCCCCGAGGGATTGGTCAGAACCTTAGAACCCATATCGAG
CCGGAGTTTCGACAACCCTAATATACACTTGGTGGGAAGTTTTAAATACAAGAAAGAGCA
AGGAGGGGCTCAAGATCAAGGGTACGAGTATGAGTGCCCTGTTTGTTTGTCTGTTTTTGA
AGAGGGTGAAGAGGTGAGGCAGTTGCCTAGGTGCAACCACTCTTTTCATGCTGCTTGTAT
TGATATGTGGCTTTTTTCTCACTTTGATTGCCCAGTTTGTCGGGCTCCGGTGGAGCTGCC
GGTTTTGAGGCGGCACGCGGTGGCGGATCGGCCGGACAATTCAAGAGAAGGGCTGCTGGA
TACAACAGCCATACCTGTTTGAATGTCTTCTTGTTCTTCCTCTGATACTTTTTGTTTTTT
TGTCTATATAAAATGATGTTTTTGTCCTTGGTGGCTGGTGGTTGGTGTGTGTGGACCAAA
TGACTCAATTTGGCTATTAAATTTTTAATTGGCAAAAATTATTCTTTTAGAGTTCTTGTT
ATGAAATGAAAAAATTTAGTGTATTTTGAAATGATTTTTTAGTTGAATAGATAATTGTAA
GTGAAAAAAATAATTAATTGATATTTTTAATGTGGGA
>TeaL_182260
AGAGAGAGAGAGAGAGAGAGAGTCACAAGCAATGATATATTGATTATAAGCTTCAATCAA
ATATAGCATAATAAATTATTCAATTATCCAATGAACAAGACTAAGCTCCCTCGAAAATGT
ATTAACAACTTATTTGAGTTTCAATTAACCTGTACAATTAGGGAATATAATACATGGGAT
TTGGGAGCTTGAATGAACGGATAGATGTTGAAGAACCCAACAGATCGCTCCATTGGTCCC
CGGAGTTGCCCAAAATCCGATATCCCTCTTCCACCATCTCATTTCTCTTCTCTGACTTGT
ACATTGTGGCTAGCTTCCCATGGTCCTCAGAGGCTCTCAATATGAGCTTGTCCCAATCCT
GAAAACCTGCATTGATCAAATTCTCAACTGTAACACCTCTTTGAATTTCGCTTCGCCCTG
TTAGCAAGAAAACCTTGAATCCCAACTTCAAAACCTCTTCATAAAGCTTCAAACTTGACT
CAATTGGAGGTGCCATAGCCTTCCCAACCCACTTATCAAACTCCACGCTGTCAAAAATCT
CTAACCCATAACCATGCTCAGAATAGTATGGAAGATTCGAAAGCAGAGTCTCGTCAATGT
CAAATACCCAAACATCATTCCCATCTTCACTCAATTTGACGCTCTTCGCATAATCTCCAG
CTTCCTTTGAAACCGTTTCGAGGTCGATTCTATAAGCCCGACCCATCATATAGTCCTTCA
CATAACCAGCACATTCAGGTGGAATTGCTTTCCAGGGGCTTAAATTATTGGTCTCAACAG
CGAATCTCCAACTGTTACACTGCAATTGAAGTTCATCTACTGATTCTTTGAACTGGTTTT
CAATAATGTTTTCTGGGTATTGAATGATCAACGGTCTCCGAAGGAGGTGAGAATTCAAAC
TTTCATGAGAAAAGGCAAAAGAAAACAGAGAAAACATAAAGAAAAATCTCAAGAAACCCA
TTTGGGGAATTAAGAGAATCACTGTATCTCAAAGAAACCAATTAGTCAAGAATCCAAAAA
GATTATCAAGTATCGTCAACATGTATATATACACAGAGAAAGAGAAAGAATCTGAAGGGA
TGGTTTGTGGGGTATGAACTTTTTCAGAGAGATTGGGAATGAGAATATGCTTTTCTTGTT
GTGGATACGAAAACCAAATGAATAGTATACTCGTCTGATGAAGAGGGAGAAGAAGAGTGG
CGTGTGCGTGAAGCAATTAGCAAAGCGAAGCAAATGAGGATTGTAACGGACCAACTGAAT
>TeaL_182261
GATTTGAATTATGATGAGTACAAAAAGAAAGTGGTTCTAGAAGGCTTTCTTGAGAGAAAG
TATCGAAATACAATAGGAAATTTGTAGTGCCAATATATACACTTTACGTGGAAAATAAGA
TAGAGAGGTCTTGTTTGTATTTACGTAGGGATAGAAATGTCTTATTTGTATTTGAACATA
TAACTCGCACGGTATCATAGATTTATAAAGACCAAAATATTTCTTTTAAGTTTCGTTTGG
TTTGAGTTATTTTAGTTTAGAAATAAAATTGACCTATGTTTACTTTGTTATGCCTTTTTT
TTTTTTAATAAATTCGATTGATTTTTGTAAAGATAAAAAAAAATTAAAAAAAAGTTGTTG
AGAATAATGATAAAAATTGAGTTATTTTTGTCTTATTATGAATTTTCTTTAAATTGCTTC
ATTCTTTTTTATATTTTTACGTTATTTAGTCTATAATCTAGATATAAAAAAAGATAATGA
TCAAATTTAAAGAAATTCTTGGTTTTTTCTGGACCAAAATAACATAAACGCCTTTAAAAA
AGATTAAAAAAATTGGGAGGTATTTCCGTAAATTGGGTATAGAAAGGTTCTCTCTATTTT
AATTGGTAGTTGGGAATGTCACGTGATGTTGATGTCGAAGCACGTGCAGCAGTGTATTGG
GTTTTGTTTTTAATTTGGTGGTTGTGATTACGGACAGAATCAAAGATTCGTTTGTATTTT
GTTTTTGTTTTTTTGCTTTTTGAAGTTAGGGTTTAATTTTGCTGTTATTCACAAACTTTT
TCTTTGTGATTTGTTGATTAGACAATTCGTCTAATTTTGTTGTTGATCACAAACTATTGG
ATTTTTCTCTCTTGTGATTAGCCAATTCTTTATGAATTTATGGATTTGTATTTTATTTTT
ATCATGCATAGACGATT
>TeaL_182262
TTGAGAAACTATGAAAGATCAGTTAAATATCGATAATCTGAAAGAGCGGAATTGACACCC
TTGATCGGTGCAAATAATCATACATTAATGGACTTGTAACGATTGAACAAAAATTAAAAA
GATAATTTATGTGATGCTTACATAACCATCTATATGGATAATTTCTATGCTACATAATTA
TCTATATTACTTGTAGTAAGCTGCGTCACCTGATTATTAATACGTCTGCCCACTTTTGCG
GCATCAATCCTATCCAATATATTAGATTGGGGTATAAAGAACCATAACAAAGTGAGAAAC
TGGCCTCCTTGTCTAAGCTGTTGAAGATGATAATTTTTGTCCCCTTTAATTGCTGCAAAC
CCCAGCATGCCCAACCACAAGGATCTCAGCCTTTCCCATCCCAAGAAGTTTCTCACAAAT
TTTTGTACAACAAGTAGTATCCGACGTAGATCGTAGGGGTCATGTAATGTTATGGGATAA
TCTTTCAACAATTCACAAACCCTGCTTACATCCTCCTCATCCTTAATGAACATTTTGAGA
TCATGGATCAAGTTTCCTAACTCGGTGTCCGAAAGATTGATGGGCAACGCCCAAGGGCAC
ATGAGGAGTAGATACATCATGTAATGGGACAAAGTCCTGCATGTTTCCATAATTTGTTTT
TCATGTCTAGAGGAGTTAGCACCTCGTTGGTCGGTAATATTTAACTCCAAATGGTAGCAA
ATTTCTGTTGCCAAGTGAACAATCACGATTAGCTCATAAAAAGCTGGAAGATGAGGATCT
AAGACCTTCATGGTGGATATTAAGGTAGCTTGAGCAACCTCATCTAGTTTCACTACACTT
GGCCTACTCCAATAATAAGCGTAGTTTAAAATCGTGTCATATAGATTAGGAGGTACAACC
ACCTGAGTCTTATGCATGTACCTATCGAATTTTTCTTTAAGTCTACAAGACAACATAGCA
GGCTTATTTTGTTTAAAGCAAAAACCCAATAGGTCAAATTGCCCTACCTTCTTAGACCAT
TTCTTTTGTTTGTAAAACCAGGGGAATTTTCGTCTCAATTGGATCACCCATTCTCCTTTC
TTGTGTTCAATTAGCCAAAGCATTGTCCAATCAGAGGCTAATATTACAATGATTGCATAA
ATCTCCAATGCTAGAGCTCCAAATAGCAACACTCCTGTGATGGTGACGTCAATCATGGAG
TAGTTGTAGTGCTCACGATGCCAGTTCTCTTTCCTACATATAGCCCAAAACGATCCTACC
AACACAGACATAGTACAAACAAAGCTGATGGAGCGCATAACACACCCTCGCTTGGTATAC
ATTATGGATGCCTTCGTATAGTATAAATCATACATAAGTCCCATTTCGACCTCCAATGCA
TCCCAAAAATATGTATCACACTCGTGAATTTTTCCCTCCATTGCACCTTCGTTGACAGCT
GATTAGAAGGAAATTCAAAAACAAATCTACCAATATCATAGTTCTCTATATAACGCTTAA
ATTGTTTGACCAACTTCTGCGCCATGACTAGAGTTCTTATATACTTGTGTTCCTGACCAT
CAAGACTTATGTCGGCTTGCTTTTTAAATGGTACAATGTCTCCCAAGTTGTCATCACTCG
CTGACTTGAGAACCCACCACACTCTCTCCACATAAAAAATAATTCCAGCCACGAATGCTA
TGAGTGACAAATATGAAAGCCGAGAATATTTTCTCCAAGATATAATAATGACAAAAATTG
CCACAGTAGCTTGAACACCCAGTACCATCAAGTGCCTCAACCACAACTGATTATCTTCTA
AAGAATAAGCTGTTATGGTATTTGGGCCACCAAGCTGTAGCAAAAGCAGAGGTGCCCATA
TTGCTGGAAATACATTGTTACTGTTATCACCTAGGGCATCAGATAGCTTGCTAAGGGCAA
CAATTGCTACCCAATCAGCGAGTAAGTAGGCTAGCCAAACGACAACATTGATCCACAGTG
ACGACATGTACTTCCTGCGGTTGCCAAAGACGAAAAGAACGATTTGAAAAGCAAGACTGA
GGAGAACTAGCACTCGAACATCCCACATGTCCCATAGTATCCTCAACAATGTTGGAATTG
GATCCATCACACACCTATCTTCTTTGTAATGAATGAGAATTGAGATAAGATCAAAAACAC
ACACTAATGATGTTTCAGTTAAGCCTCCAATTTCTTCATCTTCGCTCACTTTCACTAGCG
TTTTTTTTAAGCTTAAAAACCTTCTCTTCTGTTTTTCCAGCCGACTAAAACGAATAATTG
CAGTTTGGTCTCAAAACACTTTGCTCGTTTTTTACGTTTTTTGTTTTTGTTTTCTTAAAA
AGGGAGCAATACGGAGGGCTCTCCTTGATGTGAG
>TeaL_182263
ACGCCAAATTATGTTGCTCCTGAGGTTTTATGCCACCGGGGTTATGATGGTGCTGCAGCA
GATGTCTGGTCATGTGGAGTCATCCTTTATGTTTTAATGGCTGGGTATCTTCCATTTGAT
GACATAGACCTTCCGACCTTGTACCAAAAGATAAATGTTGCTGAATTTTCGTGTCCAATT
TGGTTTTCTCCTGGTGCAAAGTCCTTGATACATAAGATCCTTGATCCCAACCCAGAGATT
CGTATCAAGATTGAAGGGATTAAGAATGACCCATGGTTCCGACAGAACTATGTGGCTGTT
AAACAAGGAGAAAATGAAGACGTGAATTTGGATGATGTTCGTGCAGTTTTTGATGACATC
GAGGATCAGTATGTAATTGAGCAATCCACAACTAGTGAGAGGGGACCCTTAATAATGAAT
GCATTTGAGATGATTACCCTTTCTCAGGGGTTGAATCTTTCAGCCTTGTTCGACAGGCGT
CAGGATTATGTAAAGCGGCAAACTCGTTTTGTTTCCCGCCAGCCAGCTAAGCTTATAATT
TCAACTATTGAAGCTGTTGCAGAATCAATGGGTCTCAAGGTCCATACGCGTTATTACAAG
ACTAGACTTGAAGGAGTATCTGCAAATAAGAAAGGACCAATTGCTGTTGTTTTGGAGGTT
TATGAAGTTGCCCCATCCCTTTTCATGGTCGATGTTCGTAAGGCTGCTGGTGATACTCTT
GAATATCACAAGTTTTACAAGAACTTCTGTGCTAAACTTGAGCATATTATCTGGAAACCA
AAAGAGGCAAATTCTACTTTGCATAGAACGGTGACTATTTGATCCGTAACATATACGTGT
TATGTAGTTATAGATCTAAAAAGATCGATCCATAGGCATTTAGTCACCATGTTGTTATGC
TTTAAAACTAAATTACTTGTTTTATGTAGTTTATTCAGATCAGATTCACTTGGGTTGATC
ATTCTCATCTTTGTATTTAGAGACTGTATGTATCGGAAAGTCAGTCGTCTCTGGTTGTAT
AAAGAGTGATGTGTAAAGTGAAGACTCTGATTTATGAACACAAATTATTATGAAATTGGC
AAAGTTAGTTCGGCATTCAATAATCAGGAATTGTGAGAAAGTAAATCAGAGGCGACACTT
TACACATCACTCTTTATACAACCAGAGA
>TeaL_182264
CCTTATTGTTATAGTTGTTACAGGTATTTGGATTTTATATATATTGGTATTTTGACACAA
GTTCTGGTTTTGTTTGGCGAAATTGCTATTTTTACTCTGGATAAGTTCCCTAAACACCGG
ACACTCTTTCGCATGCTTTAATCACATTTGTAATTGATTACTTGGGAGATTGAGATGGGA
GCTGAGATGATAGTAATTGCAGTAACTACATGACCAAAAAGAAAACATGCCAAACAAAAA
AAAAAAAAAAAAAAAAAAAAAAAAAAAAAAAAAAAANNNNNNNNNNNNNNNNNNNNNNNN
NNNNNNNNNNNNNNNNNNNNNNNNTCTAAAGGTTATGATTTTTCGCATAGACATTAGGCT
ATCTTGTAGCAAAGAGAATTGATGGGTGTATTGTTACAAGACTAAAAAGTTAAACTAAAC
TAAAGTGCGCACTAGAAGCAAGTACTAATTCATGATAAAATGTTTTTTAGAAAGTCATTT
GAGGTTTATTGACTAGAAAGTTCAATTGGATTATTCATTTCCCTTGTGTGTTTTAATTTT
CAGAAGTTATAAGAGGAAGT
>TeaL_182265
CTTACCCCAAGCCACACATGAGCGGCACAATAATTTGGACAAGTTGCATTTCATTTTATT
AAAGCAACTCATCCACCACATCTTCGAAATTTTCATGACTCGCCTCCGCTTGATCTTTTC
TTTCTTCATTCTCATTTCTTGTATTTGTATTTTTTAATCAGGTAAATTATTCTCGCGATT
ATTATAATTTATCTTTTGTATCAATTTAGTATATATATAGAGGCTTAAAAACAATCAATT
TCTAAATTGTTAAAAAATGATCCTAACTAGTTATTAGAAGATCCCAACCTTCATGGCAAT
GGAAGTCGAACAGGCTGGGGTCAACCCAAATGCTAGAAACAGTAGACAACACTGAAATTT
TAAAATATCACTGCTAAATTCACTTGTAATAACGTGTCAACTAAAACATTGAGTTCATAT
GCATTAATTTTATTTTATTTTTCATTTCTGTTCTTTTTCATAGTAAAAGTTTATGAATAC
AGAAATCGATCACCCTATCACATGAGGTGTCCCACACCCATGTA
>TeaL_182266
CGAGAGCATTTAAAGAATGTATTGCTGAACACAAAAATACTAATGCATGTACACCTTTCA
AACATATAAAGAATGCAAAAATATTAATGCATGTACATCTTACAAACATATAACGAGAAA
GTGGGTGGGTAGGGAGAAGTTATCTAGTAGGTCCGTCCGTCCTACTATGTGACCTAGTGC
TCACCCAATAATAGGAATAATTTTGTCGGGTGGGGATACAATGAATATGACTCGCTTAAG
CCATCAATTCCTTTATTTCTAATTTAGTTTTAAAAAGTCAAAATTGGATTGCTGTGTATT
TACATCAAAATGCAGTTACAAGACCTATACCCAGCTCCTCTGCAAGCTCATCCCACACAG
GAAGGAGGGTCAAAACCTCTGTCACATCATTCAAGCATGGTTTCTCTGGTGCCCTCTGAC
AGATCAACACATACAGACCCCAAGGAAGTGACAAAGGCCCACCGAGCACTCCCAATCCAA
GCAATGTGTAGGTTGTCAAACCAAATCCAATTAGTGCATTTTTCCCGAAGGCACCCTGTA
TAGCTCTTCCGCCGTCAAGACATCCCACAGGAAGCATATTAAAAGCTGACGTAGTAACCT
TGAAATAGCATGCTAGGAACCTGCACCAAATCCCCTGCAGCATTTGGGTTTGATGAAAGC
AGCAAGCCAACAGCAAACATAGAAAAAGACAACGTAGCACCAGCAAATGGACCCGCAAGG
GAAATATCAACTTTT
>TeaL_182267
CCTATACCCAGCTCCTCTGCAAGCTCATCCCACACAGGAAGGAGGGTCAACACAACCAGG
AAAATAGCCACTGTAAGAACTGTTCTCCTCCATGTTCCAACCTCTGTCACATCATTCAAG
CATGGTTTCTCTGGTGCCCTCTGACAGATCAACACATACAGACCCCAAGGAAGTNNNNNN
NNNNNNNNNNNNNNNNCTCCCGAAGGCACCCTGTATAGCTCTTCCACCGTCAAGACATCC
CACAGGAAGCATATTAAAAGCTGACGTAGTTAACCCACACCAGCCTGCAATTACAAGAGG
ATGGACCCAAACTGTGGCTGTATGCATTGCTGCATAACCTAAAGTGGCTCTGCTTATTAA
TCCAAGAAGCAAAGAACCTTGAAATAGCATGCTAGGAACCTACCAGCAAATGGACCCGCA
AGGGAAATATCAACTTTTGTCTTTCGGTCAGGGAGAATAGATTTGAACTGAGTAATTGCA
CCAAAGCTTCCAAGAGTAATATTAGGAATGAAGAATGGAATGCTTAGTTTTACTTTCTTT
GGGAAAGCAGCCAAAAAATGCCCAACTGAGATGCAATTCCTAGCTCCACCGAGGAACCAA
TAGTGAGAACGAATAACAATAGAGCAATCACATATTGCCATAGTGTTGTTGGCCCTGGTT
CTGAAACCTCTTTACGCAGCATACCAAAACTGACACGGGGTCCACCACGCGGGTCTGGTC
CTTCAGAATTGGGTTCCTCCACCATAAATAAATTGTACTTATTGCCCATGAGTTCAGCCA
GCTGATTCTGAAGTTTGGAAAAAACTTCCTCTCTCTTTCCCCTCAGATTGCCAAGAAAAA
GAATGCCCTCTCCTAGATCTCCAAATGGCTCTTCTTTGGTCACCCAGAAGGTGGAATAGC
CAAAAAGCTTTTTCTTAATAAGCTTTACATCGGCAGGATCAACCTTCTCTGG
>TeaL_182268
GAATAAGGCTCTTGACAGTGAAGGTGGTAAAATGTTGAGCACTAGGGATCGAAATTTACC
TGAAGATGTTGTGAATGAGATACTCTCAAGGCTGCCCGTGAAATCCCTGTTGCGATTCAA
ATGTGTCTGCAGGTACTGGTACACACTAATTAAAAGCCCTGNNNNNNNNNNNNNNNNNNC
TACAGATCCCAGAATGTATGGGAGATGTTGTTGGCCCCATTGACGGCATATTTTTGGTAT
ACACTTGGTATAGTGATGGTGACCGTATGGCTTTGTGGAACCCTGCTATGAGAGAGTTTA
GACGCCTCCATGTACTCGAACCAATTTTTCCACCAAATTTTCATGCCATTGTAAATGTAG
TTGGATTTGGGTTGGATCCATTGACTAGGGATTACAAGATTATTTGGATTCGTGACTTTT
ATGAAGCGATTGGTGATGAATCAGGTGATGACATAGATTATCCTTATTATGTTGTTGCAG
TGTACACTCTAGGTAAAGATTCATGGAGACATTTCGATCTTCTTACGATGCCTACACGTC
GTTCCATCTATAATTCTTTATGTGCCACATGCATAAATGGAGCATATTATTGGCTGTGTG
CTGTAGGTAATGCTAATCAATATCGCATCCTTTCATTTGACTTGAGGCTAGAGGAGTTTA
GAGAGATAGAGGTGCCTGCTAATACTGGATATATATGGGGGTCTCTTTCATTGTACAACG
GTTCTATTGGTTTGTTCTTTTGTCAAAGTGATGTGACTATGGAACGTGTTATTGATATAT
GGGTGATGGAGGAG
>TeaL_182269
CTCGGGAAAAAAAACACACCCTACATTTCTGAAATTGTATCTCCTCCAACTCCACCATTA
AAATTGAAACTCCACCGTTTGCATATCTCCGTGCGGCCTTGTGTTTCTGAGTCTCTCCTC
CGTCCCTCAATTTCTACATCCATCTCTCACCTTCTCAAGGAATCAGGATACAATTCTTAA
GCTTCTGTGTTGCATAGACTATGGCACGCTTGAAAAAGAAGGGAACTGGGAATACTGCTG
AAGCAGCCTCAGTACCAGTATCATCTGAAAATAGAACTCCAAAATCATTAAAGCCCAAAC
CTAAAATTTACAGGAAATCTCCAATTGATAGTGTTATAAAGATCAATGAAGTGGAAGGGA
CTTCGCAGGTTCAAAGAGCAAAAAACAAGAGGAGGAGAACGAGAGCCTTGGGGAGCATAA
AAACAAGTACCAATAATGAAAAAGAGGATGTGAAGAATCTAAATATGAGGGAAATGAAAC
AAAAGAACACTATCAATGTGGAGCACTCTGAAAAGAACCAAGAAGCTATCAAGTTCAAAG
AAAATCAAATGAACAAAGAAAAGCAAATTGTGTTGCAAAAGAAGCAACGTAATGGAAAGA
ACAAAGAAAAGTTGGAAAAAAATGAACGCGGTCAAATGAACAAAGAAAAGCTTGGTCAGC
TGGAAAGTCAACAGAATGAAAGGAAAAAAGAGAAGCTCGGTGGTTTAATTTTCATGTGTA
ATGCAAAGACAAAACCAGATTGTTTCCATTATCGTGTCATGGGTGTACCAATGAGCAAGA
AAGACCTTGTGTTGGGAGTCAAACCAGGGCTCAAGCTTTTTCTCTATGATTTTGATCTCA
AGCTCATGTATGGGATCTATAAGGCATCATCTTCTGGTGGCATGAAACTTGAGCCAGCAG
CTTTTAAGGGGGCCTTCCCTGTTCAGGTGCGCTTTAATATTCACCGAGATTGTTATCCCC
TCCCGGAGAGTGTCTTTAGAAGGGCAATCAAGGAAAACTACAGTGAAAAGAACAAGTTTG
ATACGGATCTTACTGTCCAACAAGTTAAGAAGCTCATAGAACTTTTCAGGCCTGCTGAAT
TGCAGTCACGTGCACCACCCATCCAACCCGCTCCAATGATGATAATTCACAATAGGAAAG
TGAATGAGGGAGCAGGAGAATCTTGGGCTTATCAACAGGGGGAATCTTTGACTAGAGATC
CTCATACCCATGTGCTCTCTTATGAAGGGGATCAGCATTTAACATACGGAGATGTTGCTT
CAACAGGGAGAGAAGATTTTTCTCAAGATTATTTTCCTAGTGAAAAGGAATATCGAACTT
ACGGTCTTCGTAGAGAGAGACAGAACTTCACTCCTACCGTGGAGCCTCACTCAGGGGGCC
ATGTAAGAGAGCACCTCCTGATGCACCCAGGTAATATCTATAGGGACACTGCCTCCGCAC
AAGGACAAGCCACTCATCACGATCCACTTTTAGCTACTGAGAAACAGTACCAAACTTACG
GTCTTTTTCCTAGACAAGAATTGCAGTCTTCAACTCCCCTTGCAACCACAACTACTACAT
CTATGGTGGACTCTTACTCGAAGGTTCCATATTATACTTACCACTATGGTGGTTCATTTC
AAGACCCATATCGCCCACCTTCAAGGAGAGAGGAAGTCCCTTCAGGTACTTATTCTCTCA
GTGGAAGGGGAGAAATGTACCTGTCTGAGACTGATCATTTACAAAGGAAAGAAATTTACC
CAACTCAGACTGATGACCATTCATGGAGGGGAGAATCTTATCCAACTGAGATCGTTCGCT
TAGGAAGGAGAGAAAATGATGATGCAGGGATGTTATACTCAACCTATGCTTCGAATGCTC
TGTCCGACTATAACCGACTTCACAATCATCAAGGGCCTAGGCCTGAAGCCTCACTTGCCC
CCGTTTCATCGCAGTACTTTTTTGGTAGTCCATCATTGTCCCGTCGCTGATCCAAGCCTT
CATCCTTCTCACTCTCTCTCTGCTTTTTCTTTTTGTTTTTAATATGATTGACAATGCACA
ATGTAGGCACTACTTCTCTATGAACTTTTATCAGGCAAGATGCCTTGGAGTTGAGAACAG
TATTTTTGCATAACATCAATTTGTCTGCATGTAATATGAAGTACATGGAAAATTAGGGGA
AAAAAGAAAAAAAAAAAACGTGGGCGACTCTGCTGTAGCTGATTTTGACGAAGGGTTTTC
TGGTCAAAGTTGTCAGGTAATAATAGTTCGACTTATAACTGAACATTATGTTTTTACATG
CTTTCCTTTGAAATTGGTTCATCTGGGCATAGAATTCTGGTTGATGCTGTGATGGTGAAC
TGCTGCACTAGTAGCTTGTTTATGCATATATATCGACTCAGGATACTACTGTCCTTTAGC
TTTCTTCTCAAGTTTCTGGGGGAATAGTCACTTGTATTATCATATCATCCATCATGATAT
CAGATTTTTTTTGCAAGTGTATGGTTTCGATTTATGTATGAATGATTTTACTGTGTGCAA
TGATCTGAT
>TeaL_182270
CTATTCTTTTTTTTTTTTTTTTTTTTTTTTTTTTTTTTTTTTTAATGATACGGCGACCAC
CGAGATCTACACTCTTTCCCTACACGACGCTCTTCCGATCTCGGTGAAAGTGTCGTCGAG
AGTCAAGTGCCTCACGAAATCGACGGAGGAGAGGGAGTGGAGCGAGTCCGAAACCCTAAC
CAGCAATGGCGATGGCGATGATACTGGAGATGAGGATAACAAGGTTCAGGAGTCTTATAG
GCGTGATAATAATGACTTTGTTCAGCAGCATTCAGGTTTGACTGGTTCGCCCAGGATCAC
TACAGCCTCGTCGAGTGATTCTCTGTCATTGGGAATTCGTGAGCCAGTTTATGAGGTGAT
AGAAGTAAAGTCCTCTGGGTTGGTATCTACTAGAAAAATAAATAGACGGCACCTACTGAA
GTCAAGCGGTCTTCGTCCTCGAGATATCCGTAGTGTTGATCCATCATTGTGGTTGACAAA
CTCAATGCCCTCTTTGCTGGTCCGTGAGCATGCTATCCTTTTGAATTTGGGTTCATTGCG
GGCTATAGCAATGCAAGAGCGTGTCCTCATATTCAACTATAACCGTAAAGGAGGGAAAGC
TTTTATAGATACATTGTTGCCTCGGTTAAATCCTAGAAACACAAATGGAGGACCATCCAT
GCCATTTGTGATTGAGGTTGTTGAAGCAGCCTTGAATTCACGAACGCAGAGACTGGAGCG
GAGATTAATGGATTTAGAACCACGTGTTCAAGCTCTACTTGAGGTTTTACCTAACCGACA
AACCGCTGACATATTGGAGCAACTTCGTATTAGCAAGCAGACATTGGTTGAATTGGGTTC
AAGAGCAGGGGCTCTCAAACAAATGTTGCTTGATATTCTTGAGGACCCTCATGAAATCCG
CCGTATCTGTGTCATGGGAAGAAACTGCACTCTTAAGAAAGGAAGTGATGACATGGAATG
CTCTGTTCCCCTAGAAAAGCAAATTGCAGATGGAAGACTCAATTGCTGTCAACTTAAGCG
CTCGGAGGCTTGAGTTGAGTAGAGTGGAATTGCTACTTCAAGTTGGGACATTCTGTGTTG
GAGTGGGTGCTTTGGTTGCAGGTATATTTGGCATGAACTTCCGAGGAAGAGGAGGAAGAA
ATTGAAATGCTTCTGGAAAATTATCTTCAAAGATGTGAATCTTGTCATGGTCAAGCAGAG
AGACTTCTCGATTCTGCAAAAGAAATGGAAGACTCAATTGCTGTCAACTTAAGGTTGCAG
GTATATTTGGCATGAACTTAAAGTCATATCTTGAAGAACATGTGTTCGCATTTTGGCTGA
CAACGGCGGGGATAATTGTCGGTGCTGTTGTTGCATTTTTTCTGATGTATTCATATCTCA
GGGCAAGGAAAATACTGTAAACTTCAGAGAATCGAAAGTGTGATGCCAGCACCGGTGTAG
TATGATTGGAAAGAGCTGTTGGGCCAGATATGCATACAAGTAGCGCTTCATTACTCCAAG
ATTTTAGGGAATAGTGTTTTTTTTTTTTTTTTCAGTAAGTAATTACTACTTTTTATATAT
ATTTTTAATGACGGAGGAACCCCTCCAAGGCCCACATTGGACCAACAACTGCGCAGGGTA
AATCCCACCAGAAACCACCCAAAAGCCACAAGTATTGGGTATTTCATCTGATTGTGAGGA
GTTGAGCCCCCTGAGCCTGTCCTCGATGAATTTCTCTCTGCCACGGCATTCCTGAAGAAA
GGCATAGTACACAAGTGTAGTTAGTTTTCTTAAAATATTTTTTTGATTTTTGAAATGAAC
GTAATCATGGCATCACGAAGTATTTCCAGATACACGTGACGTGTTATCAAGAAGAATTTG
TAGAAACCTATACATGCAAATCAAAGAGTCTTAGAATGATACCATTTGTTACATTTTTTG
ACCCGTCGAATCATATACTCAATGTTCATATGCTTGTGGGG
>TeaL_182271
CTCCCTCAGCAACATGAGCAATTACTTCTCCTGTCCGAGGGTCCAAGGTTGGAAATGTTT
TTCCAGATGCTGAATCCACAAATTGGCCATTGATTAGAAGCTGAGTATAATTTATTTGAA
CAGGTGGGGTGATCGGTTCCTCTATCACCGCAGCAGTACTAAACGTCTGTGTGACTCTTC
CGAAGCCAGAGTTTCTGCCTGGAGAGAGAAAGGAAGAAGCAGAAGGGGGACGAAGAGAGA
GATAGCGAGAGAGCAAAAAGGAGATTCTGCGAGCTGCTGCTGCTGCCATGGATGTTGGTT
TATCTATCTATGGATCTATCTATGGTGAATGTGTGATTGCCCACTTTCAGCAAAAAGCTT
TTGCTCACACGTACGGATACGGATAACTCTCCCGCTTTGGGAGGACTATGCAGGTCGGAC
TAAAGGAAGAAAATTACTTATATAT
>TeaL_182272
TCTGTCCTCGGCACACCTTTGAACCTGTCAATTGCCATAACTCACGTTAGTCTTTGAAAA
ATGTTATTCTTCCAAAAATTTTAGACAGAATTATTCATCAGAATGATTTGGCTGTAATAA
TTTTAACATTAACAAATATATTAGTGATTTTTTATTTTAAGACGATAAGGCCTTAAATAT
GTTAAATCATACTTTATACATTTTCAATATGTAATTTTTTGTTTATGTAGCTACTTCGTG
TTTTTTAACTACCACATATGGTTTTGTATTAGTGACACTAGGGGAGATGTATCAATATTA
AGAGATGGTGTAGTGGTATTGGGATACGTATTGATAATCAAGTATTGTTGTCATTGATTT
TTAAAAATATTTAATTATAAAAAAATATTGTATAATAGCTGAACATGGTTGTCTGGATAT
AAATCAGTCTGTAAATTAAAAACTGCCGAAACACATGCGATTTTATTTCAATAACAAAAC
ACGATACGTATCGGCTAATACAATATGATATTTAAAATCGTACTAATACCATGACTAGAA
AATGAAATATGAACACACAAAAATGAAAATACAATCAAACAGATAGGAACTTACTTGTTT
GCGCACTGGACAACCAACCGCCATGGTGCACCCTTCTGTCCATACTTGCGCCATTGACAT
CCGTCAGTGATCTGCAATACATCAATGTTGTAACATTAAGATCAATTCAACAAAACTTGG
GGGAAAAAAAAACCATCAAATTTTGGAAAAGATAGGAAAAAAGACTAATGAGGAATTACC
ATGGGAGCTTCGGAGCGAGCTCG
>TeaL_182273
GGATTGTTGTGTGAAAACACGTGGCCCTATAAATTCTCTGTCCCTTGTCTCTTCCTTGAA
ACCATCAGACATCGTTTCGTCTCTCACACCCTCTCTCTCTCTCTCTCATTTCATAGCGTT
GTGCGTCGCAAATTTATGTCTCAGAGGCCTTGCGTTCCACACTTTCTACCATTGCCTTTG
GCCGCCTCCATTATTCTCATCTCCTGCTCTCTACTGAGATCAACCCCAATTCCAACTGCT
CTGCTCATTACACACGCAATATAAAAACACCCACAAATATAAAACATCCATAAACCAAAA
AAAAACCCAAATAATCCCTCCCTCCCTCCCTCCCTCGCCTTCAACCACATTCCAAAATTT
CTCTTTCTTTTCTCCTTCACCAAACAATTCAATTTCCTTGGCTTGGGACTCTCAAATTTT
CCGAGAAAATCTCAAATGGGTGTTAAAGGTTTTGTCGAAGGAGGCATAGCCTCGATCGTT
GCAGGGTGTGCAACCCACCCGCTTGACCTAATCAAGGTTCGCATGCAACTACAGGGTGAG
ACCCACGCTCCAAACGCGAACCCGTCATTGCAATCTCTCCGACCCGCTCTCGCCTTCCAC
CCACCGACCACGATCCATGCCCCTAGTACGCCGCCGCCACCGGTACCTCGGGTGGGCCTT
ATTAAGGTGGGGCTCCGGATCGTCCAGCAAGACGGCGGCGCCGCCCTCTTCTCCGGCGTC
TCCGCCACCGTCCTCCGCCAGACCCTCTACTCCACCACCCGGATGGGCCTCTACGACATG
ATGAAGCAAAAATGGAGCGATCCAAATGGTGGTAACATGCCCCTCGTGCGCAAGATAGCG
GCAGGGCTGATCGCCGGCGGGATAGGAGCCGGCTGTTGGGAACCCAGCTGACGTGGCAAT
GGTTAGGATGCAAGCCGACGGTCGGCTCCCGGCTTCGCAGCGGCGCAACTACAAGAGCGT
GGTCGACGCAATAACTCAGATGTCGAAGCAGGAGGGTGTTACGAGCCTGTGGCGCGGATC
ATCGCTTACGGTGAACCGTGCAATGCTGGTGACAGCGTCACAGCTCGCATCATACGATCA
GATTAAGGAGACTATATTGGAAAAGGGTGGGATGAAGGATGGACTCGGGACCCACGTGAC
GGCGAGTTTCACAGCAGGGTTCGTGGCTTCAGTGGCCTCGAACCCCATTGATGTGATAAA
GACCAGGGTGATGAATATGAAAGTGGAGCCCGGAATGGCTCCACCTTATAGTGGGGCGCT
TGATTGTGCCTTGAAGACAATTCGAGCAGAAGGCCCCACTGCTCTCTATAAGGGCTTCAT
CCCTACAATCTCAAGGCAGGGACCTTTTACTGTTATCCTCTTTGTCACTCTTGAACAGGT
CCGCAAGCTGCTCAAGGATTTCTAGTTTCAAAAAAAAATTATATAGTTTCCTTGTGATTG
TTGTGTAGTTTCGTTTAAAATGTTTTTAGTCTTCCCATATTGGGAATGAAGCAAGTATAT
TATTTGGGGTTGCGTG
>TeaL_182274
GTGATTTTTCTGAAAAACAAACCAACCATATCTCCTACCATTGTGATTTTACTTTTGCAA
TAGGCATATCTGCCATTCAACCCTTGTAACAAATCGTCTTTGAAATCACGCAAATCCAAT
CTTTTCATCATTGATTACACAATCAACATTCTCTCTCTTGTCTCCACACAAAAATTACAC
ACAAGTTTTTCCATCTCTCTCTTGAATCTTGATCATCGTTACTTGGTATGGAGAGAGAAG
AGAGAAAGATGGCGTACAAATTGGGTTCGTTCAGGAAGAGTTTTGCGGAGAAGAGAGAGA
GAGAGAGATTGTTATCCAAGGGATGGTACTCTGAGCTAGATGGCAACGAACAAGAAGATG
ATGATGAGAGTTCTTGGTTTTGTTCGAGTTGGAGGAGGGTTCGGAAGAAATTTGCAGAGT
GGTGGAAGAAATTGAAAGAGGTTTCTGTGAAAGCATGGGATGTGGGTCGATCCGACCCAC
GAAAGATCGTGTTTTCGGCTAAAATGGGTCTGGCTTTGATGCTCGTATCTCTGTTGATTT
TCATGAAAGAACAACCAATCAAAGAACTCAGTAGATACTCTGTTTGGGCTATCCTCACTG
TTGTTGTAGTGTTTGAATTCAGCATAGGTGCAACATTTAGCAAAGGATTTAACCGTGGAT
TGGGGACATTATCAGCTGGAGGGCTTGCTCTCGGTATGGCAGAGTTGTCTGAATTGGCTG
GAGATTGGGAAGAAGCTGTTATTGTCTTCAGCATATTTATCATTGGTTTTTTCACTACTT
ATGCAAAACTTTACCCCACATGGAAGCCGTATGAATATGGATTTCGAGTATTCTTGATAA
CATATTGTTTCATAATGGTATCTGGGTATCGAACAAGAGAATTTATACATACAGCTGTAA
CTCGATTTTTGCTCATTTTACTTGGTGCTGCTGTGTGTTTGGTCGTGAATATATGTATCT
ACCCCATCTGGGCTGGTGAGGATCTGCACAGATTGGTGGTAAAAAATTTCATGGGTGTTG
CAACTTCCGTGGAAGCTTGTGTTGATCGGTACTTGAATTGTGTTGAATATGTGAAGGTTC
CTTCAAAAATTCTTACTTACCAAGCTTCTGATGACCCAATATACAGTGGCTATAGAACGG
CCGTGGAATCTACAAGCCAAGAGGATGCTCTGCTAGGATTTGCTATTTGGGAGCCACCTC
ATGGTCCCTACAAAATGCTTAGATATCCATGGAGAAACTATGTAAAAGTGAGTGGTGCGT
TGAGGCATTGTGCATTCATGGTCATGGCATTGCATGGTTGTATACTCTCCGAAATACAGG
CTCCACCTGAAAAAAGACAAGTCTTTAGTAATGAACTTCGAAGGGTTGGCACTGCATGTA
CGAAAGTGTTACGTGACCTTGGGTACAAAGTTAAAAAGATGGAGAAATTGGGTGCAATAG
ACATACTATTCGAAGTGCATGAGGCAGCAGAAGAGTTGCAAAAAAAGGTAGATCAGAAAT
CGTACCTTCTTGTTCATGCAGAGAGCTGGGAAATCGGAAGTCGGTCAAAAGAGCTAGAAC
CTCCCCAAGAATTTCTCAGCATGGATGATGAAGAAAACAAATTAGGTAAATGCAAGTTTT
ATAGCGAAGCTCTGCTCCATCTCAGTTCACTTCCCGCGTCGAATAGTTGGAATGTTAGTA
ACAGTGGTATGGGTATCAACTTCATCCCTCCTGAAAAATGGCCTGCAAACTTGTCGTGGA
AAGCTGATGCGCTGCCTGAAGAAGAAGAATCAAAGACGTATGAAAATGCCAGTTCATTGT
CTTTGGCGACATTTACTTCGCTTCTGATTGAATTCGTTGCGCGGCTTCAAAATCTTGTTG
ATGCATTTGAAGAATTAAGTGAGAATGCGAAATTTAAAGAACCTATAGAGGAACAACCGC
AAACAGAGGCAATCGGGTTTTGGAGGAGGATGATTGGGGGTGTGAAGTTTTTGAAGAAAG
ATGAGCAGTTGTTGGGATAGAACTAATCTCATTTTATGCACACAAGTTTAGGAAAACCGT
GAATAGTTAATACTTGAGGCAAAAATTGGACACGCAATGTTGATCTCGAGTTTGTACCCA
ATCTATCCCTTTCAGAGCCCCATAAAATGGGGACGAAACTGGGTGTAGTTTAGTCTAGTT
TAGTTTTGTAGGAACCGGTAGCTGATTTTCTCTTGGTGGAGTTATTCGAACTGATAAATT
GACAAGAAGAGAGACAAATTGACTGGTGGCTAATCCTCTTTTGCTTTTCAAGATCTATGA
ACTGGCATTCCTTCATGCAATTTTTTTAAAAGAGTTGATAATGTAGCTCTGTTATTGCAT
AGTTATTGAAGTCACTCAAGGGTAGCCATGGCAGAATAGTCTCATCTTTCTCTCTATTCG
CCTTGATGGTTAATTTTTTTTTATTATTATTTTTTATTTTATGAATAAAGGGTGCTCTCA
AATGCTTGTGCTTGTAACGATTTTTTTTGTTTTTAATGATAGTTTAGTTCTGTCTGATTT
ATAATGCAAAAATTCTTTTGAATCTTAGATAAAAATAAAAATAAAAATAATTGTATTTAA
AA
>TeaL_182275
AGGGGAGACAATAAAATGAGAAGGCTATGATTATCAAATCGACCATTTTTCATGGAGTAC
ATACACGAAGGACCATACAAAATAAATTATTCGGATTATCGAAACAGGAATAGTGGGCCC
TGTGCCCCTCAATTTCTGAATTTGAGAGAATTTATCAAAACAGTTTTTGTTTATAAGTAA
AGCATTCAACTATTCGGTGTAAAATAATTGAACTTCAGTTGAGCTCTATTTTCATGAGAA
AATCATGTTACCATGTACAGTGCGAGATTAGGGTTTCACTTTAGAACTCCCTGAGGCCAA
TTTAAACTTTACTAGACTCCATGTTTTCTGAGAAAGAAAAAAGACTTTCGTGCACAAGCG
GTGCTTCTCAAAATGGCTGGCAAGCCCCTAAGAATAAATACATACAAATATGCATAGGAA
AATGCTATTCTTCCATAACTTTAATACCAAATCATTTGCCAGAATGATTTATCAGTGGCA
GTTTTGATATTAAGAAGCATCTTCTACCACATTATTTTGTATATATTTTACGTGTACAGT
TTCTATTTATATATCATTTACTCAAATAGGTATGCAACAAAACACAGTAATCATCACTAG
CCCTCATACTGTCATGCCTTTGGTATATTATTACTCACTTGAGAAGTAGCAAGTTGCTAA
GCATTCTCTGCATCACTTAAACTCAGCCGAGCATCCGCATTGACTTCATCAATGCCCTCC
TCAACTATCCTCCATCTTTCAAGTACATATTTTCCTTCTTTGTATTTCTGGGCTTTGTCA
TGTGCTGTGACATATTTCCAGCCAAGAATTTGTCCACA
>TeaL_182276
TACAGGTGTGGAGATAGCTCTTCCATGTATATATTCTACGACAGAAACAGATCAAAGAAA
CCAGCAGTCTTTACCATCTGTGGAACGAAAGCATTGATTAATAATACAAGACCCTATTTA
TTTGCACTACATAAAATTAAAGACCAGTTGCAAGAACAACAACCTGAAACTAAAATTAAT
GGCAACCCTATCACAGAATATGCCAGGATTAATTAGGAAGCATAATACATCATCATATGT
ATAATATAATCCCAAATAAAAAGGAAAAGAAAAGATATCCATATCCACTCTTACAAGGTG
TATTCGCAGACTTGGCTGCTCTACATAGGGTCTAAGAGTGATAATATGCAGACAACCTTA
CCCCCGCTTTTATGCAGACAAGTTGACATGATTCCAACAGTCCTGGGATGGATGAGTACT
TGCTACCATCATGCCAGATCAATGATGTACTCCTAGTCCTCCTCGTACTACTAGTAGTAT
TAGTAGTAGTGCTAATAATGTTATTATGGTTTTGGGCACCTCCAGAATGCATTAAATAAC
AATAATTTGTTGCCAAAATTTGACAATCTGAAACTGGAACAGGACGACATGGCTCCACTA
CCTCCTCTTCTCGCATCTCATGTGTCCCATCATCTTCAGCCATTATTCTCACAAACTCCT
TCAGGGCACTACGCATCCACTCGTACCGGCACAGTTTGAATGACTCTTTGATGGACAACC
ATTTTCTATCCCGGTTTCCCTGCTCCGGCCAGTCCTCAAGCTCCTCCGTCACCTCCAATG
CAAACATATAACCTTTGCAGCCTCCTTCCTGCAGCCTGCATATTTCTTGACTGCTCTTGC
TCCGAAACTCCCAAACTCCTAGTGGTTTTCCTTTAAGAATTCCTTTCACTCCTGCTTCTT
CTAATGCTTCACGACATGCAGCTTCTTCAAGAGTTTCATCATCCTCCCATCCACCCTTTG
GAAACACCAGGTCATCACGATTTGGTGAAGAAATCATGAGAACTTCTATTTCATTCTCAA
GATCAATGTTATGATCTTTATCACCTTTTGTCACCCGGTAAGGAATACACCCAGAAACAA
GCCTAAGATTGTTGTCATAACGCTGGCGGAGTCTGCCCGTTCGTGCAACAAGAGACGCCA
TGGCAATCCAAGAATCAATCAATCAAATCTGTCGGGGTTTTGGAGAACAAGGAGGGGACG
ACGGACTTTCATAACCAAAGAATCCACCTCCAACGAATGTTGTTGTCGTAAAGCTTCACC
ATTCAAATGCAAAGTTCCCTCAAACCTGTTCTCTAGGTTTGTCTCTTCCTCTATTTCTCT
ATTTAATAATGATGATGATAATAATAATAAACACAGGAAGTTTATTTAATACAAGAGCAC
TTTCGCAGTCAAATAATGTGAAATTGCAACAAACAGAATCCCCAACCCATTTTGGAAGAC
AACATCGTGTATATATTAACAAACAAACGAGATACAGAGAGGACCAACTTCTCAATACAG
CAATTTCTTCCAGAAACAGAAACAGA
>TeaL_182277
AGTGAATAGAAGCTCAACGATGAAGAGATGTAGATCTGCCCTCTGTTCGATCAGATCTGC
TTTCTCTCTCTCTCTGATTTGCTAATATGCTTGAGATCCTCTGTAATTTGGCGATTTGGA
GAAGAAAAAAATGTTCAGTGTGACTGTTAGGTAAATAACCAAACATGTGGTTGGACTTGG
CCTTGGGGAGGTAATAGTGACTGCAGTTGGGGAGGTAATAGTGACTGCAGTGTGACTGTT
TTCTTTTTCTTTTTTAAATTCATCTATAGTGGCCTCAAGTTGCTTGGGCATTAATCTTTG
TTTAAGGGATACCTTTAATGTTTGGGATTTCTTATTTTATAAGTAGAGAGATTATTGCTT
GTTGAGACAAAGCCTTATAGGTTAAAAGGACTAATAAATGTGAA
>TeaL_182278
TCCGATCTCCCTTTTTAAGTGTTTGATGCCAAACTAATTTTAAATTTTTTCAACAAAAAT
AATTCAGAAAAATCAACCAAACAGAGCCCTGACGAGTTTAGTTGCTTCCTAACAAAGTAA
ACATAAGCCAAAATGGAAAGAACCGACACTTACAGGCAACAAGATGTTCAATTCTCTCTC
AAATAGCAAATTTACAAATGCGGAAATCCCATCAATGTACCGCAGAGAGAACACCTACCT
CTAGCCTCGAAGGAGTCGTGACAACGGAGATAGATACAAGATTACATAATAAGACTGTCA
AGCATTCCAAATGATGATGTTCGATATCCAATCATTATGCTAACGATTGTGAGAAATGGA
ACTAATATAACAACTGCTTCGTACTAAGCAAATATAGATCCCACTACATTACTAAGCCTC
ATATCCTAAATAATTAAAAGAAATTGGTAGGCCTTACCTTAACCTAGATTCTCTTCATCA
GATTGAGAGCCTGGAGGCCCAGGGACTGAATCAACAAAGAACTCCTCCACTATACCCTCA
TGGTCTGGAGAATCAAGTAAAATATCTGAATCAGAAGGCAAAAAGGGAGAACCAGGATAA
TTTCCCAAGGCTCCTAGATCTCCCAAGTTTGACAAATCTGCTGTCAGATCTGAAAGGCTA
AAATTCCAAGGAATCTGAGCCAATGATCTGAGGGAATCCCTAGAATTCCCAGCCCCAGTA
TCTGGTGGAAGCTGCAATCCTACAGAACTTGCCACATCAGAAGTAAATGCTGTGTCAAGC
GCTGATGTGTCTACTCCCATTCCCGATATCTCCGATGCAGTAAAGGGAAAATGCCCAGTA
GATGCCACTGA
>TeaL_182279
AAGCTAAGTCCTTGGAGGTAGCTTATCACCTGAACCTGACAACGTTGTTAATTGTCATCG
TTGTGAAAGTCATCTTCTTCGACAAAATCGTCAACGTCAAGATTTTGATCAAAAAAGTCA
TTGTCGAGATACTTAAAGTCCAAACCAACTCCATCCTCATTGCCTGGAAATTTGGGGCAG
AATCTTGCTTTGGCTGTTATGACTGGAATTTCAGTATCATTTACATCCGGGCCAAAACAC
ACGAGACTTGGAAGATTTCTAAGCTTGACAACCATATTTTCTCGCGAAAAGATTTCTTCT
TCGTTTTCCCTGGTGACAATCTTTTCTACCTTCTCGCAATGTTCAACTGTTAGATTTTGT
AGATTCACAAGAACGTTGGCCATGGAAATTGTGAATATATATCTCAGGTTGTCACAGTGC
TGCACTGTTAGAAATCTTAGATTTTCGAAACAATGAGTTTGTTGGGAAATATTCCTCCAT
ATGTGCGTCAACTTGGGCAAATACTTCAATTTCAATTTGCTTAACTGAGTGATTAATGCT
TCTTTCTCAGCAACATCAGCACATACCCCTTCTTGGAGACCAAATATCATTTCCAGTGAA
TCACACCACCATACTTTTAGCCCTTGTATATTGTGCAGCCTTTGCATTAACTTGAACGAG
ACAACACTTGATAATTTCCCACAAAACTGGACCCGCATGAATCTTACTTTGTCAAGGCAT
CCGACTTCAAGTTGATTGTGCCATATCTCAGTTGGTTCATCTATTCCTGTGACATCTAGT
CTTCCGTTGGTGCTTAA
>TeaL_182280
CGTTGCACGAGAAAAAATATTTTAGATTTTTGGATACTTAAATACACTTTTGTGCAAAGG
TAGAACTAACAGAAAGTGTAAATCCAAAATTATGTCACTTTCTGCTCCGAATCCCAATAA
CAAAACAACCAAAGTCATTAAAACTACGCATTTAAAAAAACAAAAAAACAAAAAAATAAA
GCTTCACATACTCAACAACTCCTAAAAAATAAAAATTTAAGAGTTTTTTCAACAAGTAAC
ACAACAGTAGCACTTAAAACACATCAAATCTAATCAGTCAGTAATGGTTGATTCACCTGT
GAAACTCCACAACTAAAAAACGCTTCACGACTTTCATTCGCTTCGGCTTTAGTAGTGGTA
TTAGTAGTAACAGTGGATTTTGGATATGACCAATGCCTATAATAGATAACCCCAAAACAT
ATTATCAGCTTCGCGATGCAAACACATATGTTGTTGTCTTTTTGATAAACAACAATAATT
TCCAGGAAAAGTCCCAAGAACACATCCAAGAAGCTAAAGTCCAAAAAACCGCAGCGTAGT
TTCCTAAATGCATGAAAATCAAGAGAATACTTGATATCTCCAATAAACTGTCTCAAAATC
ATAGCAATGCATATAGTGAACACATCCATTGCAAGCTTAGCAAAGGGTCCAAGTCGACAA
TGATGCTTCTCCATGGATATTGGTCGATTATATGGACCAGTGTCATGTGCATAGATTAGA
AGAGATCCATGTGCAGATAAGGCTATCACATTCATTACGATCAGAAATAGTCCGATGAGA
TTATCTCGAATATAGTACTCTTGATGTCTTTCAATAACATAATAATTCCAGCTGAAGATG
ATGTACGAGCCAAAATAGAAGCCAAAAATACCCAACAAAACCCAGGGATTAGTCGTGTGT
TAGATTTAGAGGAGATTTCGAATGAAGACTGACGTAGTGAAGCACATAAGATCAAAGGGA
ACTCAGTCCCTCCTAGAGCTAGCAACCATCATGTCTGCAACTAGTGGAGAAAGTAGAACA
TTGGGTGGCTCATCTAAGAAAACAAAATGCTCAGTTTGGCTGACTCCTATATTGGCAAGA
GCATCGGCGCATTTGTTGGCTTCTCTTGGGATGTATGAAATTCTGCATTTGCATCTTCTC
AAGAGAAAGTTGGCATCCTCAATCAAAGCTCTATATAGACAAGAGTTGTTAGCACCATCT
ATAATCAGTTGCCTTGTATGTTGAGAATCTGTTTCAAGCTCTATATTTGCCATTCCTTTC
TTCATAATGATGGTAAGTCCTCGGGAGAGGCCCCAAAGTTCAGCTTCCAAACTCGTGTAA
CTCCCCTGGTAGCCATGGTCGCCCCACAGCCAAGTACCCACTTCATCTCGCAGTAGACCA
CCATATCCAAATTGGCCTGGGTCTCCTCTTGAGCTTCCATCAGTGTTCAATTTCAGTGTC
CCTGCAAGAGGTGCAAACCAAATAGTGAGACGTGGTATTAAGTAATTTGGGTGAATTGGA
TTTAAGAAAGAATCTTGGATTTCTTGAGCCTGTTGGAGAATTTTGGTTGTGCTGATGGTA
GTAGGTTGGTGTTGAGCTTCAAACACCTCTCCGTTCCTATCTTTCCATATGTTCCAAAGG
GCAGATAAGAAGACAGTTGCCCATTGAATATCCTCCACCTTTTGCTTACTTTTCATATTA
GATCTGTTCCATTCAGGTAGAGGGACTCTGTCTCCTGCTTGCCACCAAGGAAGGCTTTGC
AACCTGACCCAAATTAATTTAGCTTTAGGGCAGCCTCTGAGAAGGTGGCTCATGTCCTCT
CTAGCAGTTTGACACCTAAAGCAAATGTCTGAATCTATGAGCTTTCTCTTGAATCTCATC
TGATTGGTGAGCAACCTTCCATGCATGGACAACCAAAGAAAGCTTCTCAGTCTCTGTGGG
GCCTTGATTTTCCAGACCCATTGCCAGTCCAAGTCGTTCTCATCCTGCGGGGTAATAGAA
TTATAGGCAACAGAAGTAATGAAGTTGCCATTGGTGGTGCCTTGCCAAGTAGGAATGTCC
ATGAAAGTTACATACCTAGGCCTGTAAATTTGTAGAATACTCTCTTTTTCTTCTTGGGAA
ATCAGGTGGATAAAGATAAGGATAAAAAACCTGACGTGGG
>TeaL_182281
TTCCAGTGTACTCACTAGCATACCCAAATTGAGGTGGACATCATCGTCCACCTTAACATA
GAATTCTGCATCCCAGAGTGAGACAGCTGTGGAGAAATACATTCGAGTCTTGGTGGAGAG
CTCATGGTAGCCCTCAACATGATTGAGTCGAAGAAAATCTTTGTTCTCAGCCTCCTCTAC
ATCGATCGCTTGATCTAGTACTCCTCCCCGTGTGGCACTGTATCCTATCACAAATCGGAT
TATGATCCCTTTCTCTTTCTCCAATTTCTGTAGCTTGTCCCCTCTAGGCATCCATGTTTC
ACGAAGGGAGTCTCGCCGTTTCTTGCTGCTAAAAGCAGTATTAATTCCAATGACCACAAA
TGCTTTCTCCTGTAGACTACTACTACTACTGTTACTGTCATGATTAGAAGATGATGATGG
TACCCTTTGTGATGAAAGATGGCTGCCTGATTTTCCCGTCTGAGCTGCTTCCAGTTCCAT
TTCTAATGTTGATATTGTTTTGTCGAGCAATTGGATGGTATCAGGCGTCTTGGTTACTTC
TCCTATAATGTCTCCTCCTGAACTACCTTCTGCCAATTTGCGAATATGATCATGATCATG
TGTAACTGTACTCATCAGTTTCTCTGAAGAGTGAATTGATGTCCGGCTAGTAAAAAGTGA
TCCTGCCAGAAAGATTGCAATGCAAAGCATGAGAATGACTTTTCCCAGAACTGGCTTTAC
TCGCATTTTCTTAAATTTGTTGTCGAGCTTCCACAGCCACACAGTTGACCTTAAGTGCTG
GAAACCAGTAATGTTCACTGCCTTGGTAAAATTCTTCATGAAGCACAGAAGACGAAGAAA
TTCAGGTTTGATTGGAAGTGTAAAACTGATGGATGATGCTCTTCTGTCT
>TeaL_182282
AATCGATTATAGCCAACCCGCTTCTCAAGTCTCCTCCCTCAATACAAATACCCTCAAGCC
TTTTTCAATATGTCGGCCGCTCACCCCGAGGAGGATCTCATCGACTACGAGGAGGATGAC
ACTACTACTACCGCAGCAGCTGGCGCCGCAACAGGCAACGGTACCGCTGCTGCAGGTGCC
GACGGTGCTGCTGCGGGCACAGGAGCCGAGCAGAAGGAGCAGAAGGGCTCTTACGTCGGC
ATCCACTCGACCGGTTTCAGGGACTTCCTCCTCAAGCCGGAGTTGCTCAGAGCTATCTCT
GACCTTGGTTTCGAGCACCCGTCGGAAGTCCAGCAAGAATGTATCCCGCAAGCTATTCTC
GGAATGGACGTTCTTTGCCAGGCGAAATCCGGAATGGGTAAAACCGCTGTTTTCGTCATC
AGCACGCTTCAGCAGCTCGAGCCCGTAGCTGGGCAAGTCGGCGTGATCGTGCTCTGCCAC
ACGCGAGAGCTTGCGTACCAGATCAAGAACGAGTACGCGCGGTTCAGCAAGTATCTGCCC
GACGTCCGCACTTCGGTCTTCTACGGCGGTACTTCCCAGAAGACAGATACCGAGACTCTG
AAGAACAAGGACACCTGCCCGCACGTCGTTGTCGCGACTCCTGGTCGTCTCAACGCTCTC
GTCAGAGACAAGAGTCTTAACGCTAGCAACGTCAAGAACTTCGTTCTGGACGAGTGCGAT
AAGCTTCTCGATACTGTCGACACGCG
>TeaL_182283
GTGCATTGTGTTTCATGGTCAAGCGGAACCAGTTGAACATTTAAACATGCCAAGTTCAAG
AGAAATCACAGGACGAAGATTCACCTAAAGTACTATACATGCATAAAATGATCATTTCTA
TGTCAACAAATCTCACTTACCAAATATATTTGTGATAAACACATCAAAATGTCCCTCAAT
CACCACAGATTTACCCCAAAATTGCTCCATATTTGGCATATAAAAAGCAAAGCTCAGAGA
AGCAATATAGTCATCACCAGTCTCATAAAACAATGATAGAAATAAAGACATAAATTACTT
TTACAGAATCTCTGGTTTTTCAACGTTCTTTTGTTTGTTTTTGGTGATAAATTTATCATG
AACCATCAAGCAATTGAAGTTTTCACAACATATGTATCCAGCTCATCCTTGGAGTCTCTG
GAGTGCCTGTTTTACCACGATAGAACCCGCCCGGGACAGAAAAATAGGGGAACAAGAACA
CATCCAAATTTCATTCCAAAGTTGAATTGGAAGCTTGGTCCCAGATTTCGAGAGGTACAA
AAGACGGGCTAACGCAGTAAATATGGAAGGAAGAGAGGTGTAGTACTAATCTTTTTCAGA
GCATAAATTAACACAACAAACTCCAAAATTGAAGAGATGGTGCAACATTGGTTAATGGAA
GTGGGCCTTTTCTTCTTGGTTATTAGGAAGAAAATTGGGAACAGTATATGGTTTGCCCGA
TTTTGAAGTTGGGCATCACTTATTCAAGATGAAAGAAGAGGAGGGCATATAAAGATTATA
TGAAAACAGACATGATCAGAGCAACAGTGTGCTAGATCTGAATCATGGAACCATGATGAT
TGAAAACAAGCCTCGTATTTAGAGGTATTGCCCCCAAAAAATAATGCATGGTTCATGAAT
TTTGGAGGAACAATTAGGGTTTTGCAATAATATATTGTTTAGATTGATGTGTGAACCTCA
CCTCCCTGACTCACACTACTGCTGGTGATTGAAGACGCAGAAGCCTGATCAGATTGCTGA
ACACTAGGATGAGAAGCGGGCCCACTCTTCGATAAAATCAAACCAACCGAACCACTAGAT
GTGCTTGTCGAAGAAGACATCCTGGTTGAAATGGCATCCTTGTTGGACCCCAAAATAAGT
TCATGCCTCAACTCTGAAGAGGATGATGGAGCCAGAGTACCCATGGAAGATCCAACAGGG
TAAGGAGCAACTGGCATATCAGCAAGAGAAGATGCAGATGAACTGTAACTCAGTGTTCCC
AAGGGATGATCAAATTTGCATGAGGACCCAAATTTGCAAACTCCATTTTGAGCATAGTGT
GTGCAAAGCTGTGCACCCGGACGTAAGGGAAGACCCATCGGACTAAGAACAAAATTCATT
TGTGGCAAACTCCATTCTAGTGGATGATGGTATCTACATGATGATCCAAATTTACAATTC
CCAGTTTTTATGTAATATTGACATTCAGGTTGGCCAGGTCTTTCTGGAAATGCATATTCC
CTCTGGTTACTACTTGATGGACCAGCTGAAGCATGCAAGGGTAAATAAGCTCCCGCATAT
GCAGGTGCTGAAGGAGATAATTGTGTTAGCCCATAAATCGGACTTGCTCCAATGGTAGAC
TGAGAACTAGGGGAAGCTACTGGATTTACAGATGCCTGGTAAGGATTCCAACCAGAAAAG
GGAACCATCCCTGTAGACAGCAGCACAGGACTATAAGCCCCTTGAAGATATGAACCTTGA
ACTAAAGTAGGCCTTGCAACTGGCCAATTTCCAGCGACCACTCCATATTGTTGAGATGAC
GGAGCAGAAGGAGATTGTATTGAAGGATAAATTGCAGCAGGCACAGGTGCTGGCATAGGC
AAAGGTCCAGCATTTGGTGCCGGCATTTGTATGCCAGCCGGATGTGGATGATGGAATTTA
CAGGTTACACCAAACTTGCACTGCCCCGTTTTCACATAGTATGAACATTCTTTTTCACCC
GGTCGAAATGGGTATCCGTAAATATTTAGTGTCATAGGGATAGCAGATCCACCTCCCTGT
TGCGGATGGTGATACTTGCAGGAAGCACCAAATTTACACATACCAGTCCTCATATAATAC
TGGCACACGGGTTCACCCACTCGCTCCGGGAACTCCCCTCCACCAGCTCTCATAACCCCC
ACAACCGAACCACGGTCCCGGGGATGATTGAACCGACACCGCGAACCGTACCCACAAAAC
CCAGTCCTCAAATAGTAAATACAATCAGCCTCGTCGGGCCGCTCCGGGTACGACTCTTCA
CCACCTCCCAACCCCAGCTGCCACATAGGCTCTTGGAGCCCGGTTTCACCCCCTGGATCA
GACTGCGACCCTTCCATTGCCGTTGCTCGACCGTACATGTCAAATGCACAAACTATACAA
CAAATATATATATATATATATACAACTCATGTAAGCAATCAACAGCTGGAAAAATAAAAA
ATAAAAACTAGTACTAGTGGTACACAATGTGTAACAAACAATAATAAACATCCAATCTCA
TCAATTATCCTTGCAATCTTCAGAGGGTCTAGCTTGAAGTCCTCCACCTGCTCTCTTCTC
AAGTGAATAAGGCATGTAAGTGCCAAGAATTCTATCCCACATGACAAAGAATGGCTGCGA
AAAGTTGTATTTGCTTCCATAAAGTTGGTGGTGAATATCGTGATAGGCACTGTTGTTTCT
AAAGAAGAGATGGAAGAGGTTCCCTGGGAGCCAAAGCCCACAATGGTCATCGACTGTTTT
GATCGTAGCAAAGGAGAAGAAGAAGATGCCAATCGTGTCAAGGAGAAGGCCCTCCAATGG
GTGGTTATAGAGAGCTCCAAATGCATATGGGACCACAAGCCGGTGATGTTGAGAATGGAT
ATGACGGTACAAGAACTTGTTATGATGCATGTACCTATGCATGAAATACTGCCAAGTATC
TAAAACCACCATTGCAACAGAGAATTGTCTTAATAGAACAAAGAGAGAACGCTTTTGAAC
TGTGCCAGCCTCACTGTCATTTGCAGTAACCGTGAACAACAGGATTGCAACCACGGCCTG
AACGAACTGTTGGAGAAGAACACCTTTGACCACCGTCCATTTCGACACCAAATTCTTGTC
ATCTTCCTCCTTCTTCGAATGCAATCGATAATTCTCGAAAGATCCCAGCAGTATATAGAT
TCCAGAATACACCCAATACACCAAAATTGGGGCAAAAGTCCCCAATAACTCATCCGATAC
CCCAAATTCCATGAATTCCATAGCCTATAATATATATATAAATATATATTTCTATATATC
AATCAATATGAGAGAGAGAGAGAGAGACAGAGAGAGATAGA
>TeaL_182284
TGTTTGTCCCTGCCATTGTTGACTATATTTTTGGAGAGAGGAAGTAGAGAGAGAGAGAGA
GGGACGAGAGAGAGGGTCAGAGTAATACCGTTCTCAGGGCCTGCTGTTTGTTTCCTGAGA
AAATGGAGTGAGAAAGAAAATTCTTGCATCATCGATTCTTAGGGCTTCTCTGAGACTTTT
CTTCCAACAAAATTCAAACAATATATATAGTATACATCAAAATGGGGGCAGAGAACGCCT
CGAACTCACACTCGGAATACGGTGGTGTTGGTGGTGGTGATGACAATTTCGATACCCAAG
TTGTGTTGAATATCTACGACCTCACACCCGTCAACCATTACACTGTCTGGTTCGGTTTCG
GAATCTTCCATTCTGGTATCGAAG
>TeaL_182285
ATGGAGAAAATATGCATGGAAAACTGTAGTTATACCATCAACCTTACCTAATAAGAGGAA
AAAAAATCTGTATTTACTCACAAGAATTTCTAATACAATTTCTGACTGGATGCATGGTAT
TGTACGACCTAAAAATACAAATGTAATGAATAGAGTAATTCCAAATCTCTCTTTCTTCCT
CCTTTTCCTTTTTCTCACTCAAACAAACATGTTACACTGCTGGGCTACACCTCCAGGTCA
AGCGTTCAAGTCTGAAATATGGTAAACGTGGAAAACCTTACCAGGCAGAAAAGTCTTTAA
ATTCCCCCATTGCTAAACCTAATTTCCTTTTCTTTGCTATAGCAATTGCCTGCGTACCAG
TGTCAGCAGCAGCAGCAGATTCAGCCTGCACATTTCTCGCCTTCAAGTACTTGCCAATGC
CACCACCTACAGATCCAGATTCACTTGCTCCTGTTCCTGGATTGGTGTACCATGACCCAA
TCTTGTCATTCTCTTCATCATCAGCATTCTTATCTTTTGCTTTCTCCTGTTCATCTTCTT
CATCAGGCTCTGTGTATGGATTCACGAATACTGTTACACTAGTTATCTTAACATCTTCCA
GAGGCCGGTCATTGTCATCGACAGGAACCTTTTCCATTGCTGAAAGGGTAGTCATACCAC
CAACAACTCCACCAAAAACTGTATGCTTGAAGTTTAAATGAACTGCAGACTTGTATAGAA
TGAAAAACTGTGAACCATTTGTGTGGGGTCCACTGTTTGCCATGCTAACAACACCCCTTC
CAGAATGAAGCAACCTCGAGTCTACTTCGTCTTTGAAAGGTTTTCCCCATATGGATTCGC
CTCCTTTCCCAGTGCTGGTAGGATCACCACCTTGAATCATAAAATTCCTAATGTTTCTAT
GAAAAGCTACTCCATTGTAATAGCCACGCTCACAAAGTGTGATGAAGTTCTCACATGCCC
TGGGAGTTACATCACAGTGCAGCTCAATGTTTAAATCACCATGTGTGGTATGCAACTGAA
TGTATCCTTTCTTCTTGGGATTTTTCTCAGCCATAACATATTCAAAATCATTTTTTGTGG
TAGGATCATAAGAAGTTGAAGTGAAGGATCGTGAAGCAGCACCAGTGGTGAAACGGCTCT
TTACCATTTTTGCATTCACTGGGGTCCTCTCACCAGCAATGTGCATAGCTATCCGAGCAG
CAGTTTTGTCACTTGATGCAGCCTTTGCAGCTGCAGCACTCCTTCCATGTACTGAAGCGG
AAGCAGCATCTACAATACTGTAAGTCTGTTTGGGTGTAGCCTCTCCATTGGTATCTGATT
TAGAATCTTCTTTGATACGTGACCTCGCAGCTAATATAGCAGTAAGAGCAGCAGCTCTTT
CATTTTGAGCCTTGTTTCCACCTCCCCCATGCAATGCAATTTCTTTTCCTTTCTCAGTTC
CAAGCTCCTTCAGCATCTGTTTGATATCCCCAGAAACATTTATATGATAGGTTGGATCGA
GCGCTCATGACATAAGTTCGGCATAACAAAGAATAATGAAGACTCATAATTCTCTTTCTT
CCACCTCTCATGAAAAGGAAACCAGGAGAGTGTTACATACACCCTGAGAGATGAGAGGTT
ATTCCAAAGCAGATGAGAGGCACAATCGGAGGGAAAACAAAATAGCATTCCATTATTTTT
TATTCCAGTAGATAGCATATTGATAAAATAAAATAAAATAAAATAATGAAAAGGAAACCA
GGAGAGTATTACATACACCCTGAGAGATGAGAGGTTATTCCAAAGCGGATGAAAGGCATA
ATTCAAGGGAAAACGAAATGGCATTCCATTATTTTCAATTCCAGTAGATAGCATATTGAC
AAAATAAAATAAAATAAGCCAAATAAATATGGCGGTACATACAAGAAGTATGAAATGGGA
GTTATTGATGAAGTAACAAATGAAATGCTGGTGTGTTGTCCCCAGAATGTAACACCTATC
AGAACTAGTCCAGACTTCCAGTCATAAGAAAACAGATTTGAAGTCAAATGAATAACATCT
GTGAAGTCTAATGCAAGCCAAAATATAATATCTGCCATTATGGACTTCATGTATATAAAA
AGGTTATCTTCCTTAAGCAGGCAAAAACATCTATATCTATAAGATCAAAATGTGCAATGA
AAATTGAAAAAATAGTCATATTTTGATGAGATCAGATATTTTCTAGAAAATTTCACTACT
ATACAATGTCAACATCAATTCTTATGGCTCAAGAATATGGTGGATGTTGAGTAGAACAAA
AAAAATTCCACATTTCCTTCATCCAATACACGTACTCAAGCACATGCTCGCACATGCAAA
CATAAAAAAATTCTCATAAACTCTTCCTAAATCATAATCAAAACCTAAGACATCAAATTC
TCAATTAGCCAACCCCAAGTATTTGGACAAAGGCTAGTAGAGTTGATGATGCTAGGTGGA
GAATTGAGAATTTGATGTGT
>TeaL_182286
CTCTAAAGAGTTGATAATCTGCAAGTGTTAACATTAGTTATCTTCGGCAAAGTCAGTATT
TTCGACAAAGTCATCTTCAACAAGTTGTCAACGTCAAAGTCGATCATATTCATCTTCATG
TTCGCAAAGTTTGTCAACGTCAATGTCAAAGTGATAGCGAATGCCAAGTTCCTCCCAGTG
AAAGTCATCATCATTGCCTGGAAATTTGGGGCAGTGGTATACAGTGGTTTCTTCGGCTGG
AATTTCAGTATCATTTAGATCCGGGCCAAAACACACGAGACTTGGAAGATTTTTAAGGTT
GACAGTGAAAATTTCTAGTGAAAAGATTTCTTCTCCGTTTTCCCTGGTGACAATCTTTTC
TACCTTCTCGCAATGTTCAACTGTCAGATCATCTAGATTCACAAGAACGTTGGCCATGGA
AATTGTGAATATATATCTCAGGTTGTCACAGTGCTGCACTTTTAGAGAACTTAGATTTTT
GAAACAATGAGTTCGTTGGGAAATATTCTTCCATATGTGCGTCAACTTTGGCAAATACTT
CAATAGCAATTCGCTTAACTGGGTGATTAATGTTTCTTTCTCAGCAACATCAGCACATCC
CCCCTCTTGGAGATCAAATATCATTTCCAGTGAATCACACCACCATACTTTTAGCCCTTG
AATATTGTGCAGCCTTTGCATTAACTTGGACGAGACAACACTTGATAATTTTCCACAACA
CTGGACCCGCATGAATCCTACTTTGTCAAGGCATCCGACTTCAAGTTGATTGTGCCATAT
CTCAGTTGGTTCATCTATTCCTGTGACATCTAGT
>TeaL_182287
ACAAAACAAAAAGCACAATCAACCCAGCAATATTACAAAAAGACACACTAATACAAGCCT
AGTAATACCACATAATAGCAGACATATTATTCAAAGTTGGGACAAAAGTGGCTTTTTTTT
TTGTTTTTGTTTTGTTTTTTTTTTTTTTTGTTTTTTTTCAAGTTCAAACAAAAGTTAAAT
GAAATCATAACAACTAAACAGTTTTTCATAAATGAGAACACCTTGTAAAGTTGTAGCCGG
TTTATGCATAAATAGGTCCGCTATCTACTTCTTCAGCTTTTTGATCTTCATAGAAATTGA
GTAAATCCACCCACACCTCCTATTTATCAAGAACAACATACCTTTTCTATGAAGACATTG
GCGATGCACCAAAAAGTTTATATATACACAATAAAGTACCTTTTCTATGAAGAGATTGGC
GATGCACCGCAGCAAATGGTAAATATTACTGCTCTTCCACACCATAACCTCGATACTTGG
GGCAGAAATCTACACGCAATTTGGAAATATGAATTTGTGATTCTGGAATTCCAATACACA
CAAGATTCGGAAGATTTTCAAGTTCCACACTGAAAATACTGATTTTGCCCCTTTCATCAT
CACCTTCTTCTTCTTCATCTTCTTCTTCTTCTTCTTCCCTGGTAACAATCTTTTCTATTT
TCTCGCAATTTCCAATTCCTACATAATTTAGATTCACAAGGACCTTGACCATGGAAATTG
TGAATATATATCTCAGGTTATCACACCTCTCCACTTCTAGGGAATTTAGATATTTGAAAC
AATGAGTTTGTTGAGAAACATTCTTCCATATATGCGTCAACTTGGGCAAATACATCAATT
>TeaL_182288
ATTCGTAATGCATTTCATAATATTTTTTTCATGATTCCTAATTTTACTCCAAAAAGAATG
TCTGCGTCTATAACCTACACCAATTCCTCTATATTGAAAAAAGAAAAGAATACAAGGTGA
CTGCTTGTGTAGACAATAATATTTACGCTACAGTTTACATAAACAGATTATCGTAATACC
TTTATGCCCTGAATATAGAGGACAGTTAAAAACATGAGGATCCCACCTTTTTAATATCAT
TTGTTTGGTTACAAGATTTGAAATCCAACGGCATACTACACTCATCCAATATCCAACGGT
AAAAAATAACCACTCCCCTCTTATCGCATACTATATTTTATCCTAGCCGAACATAATAAT
TAAATTGACTCCAATTATATCTAATAATTAAATTGACTCCAATTATATCTAATCCATCTC
ATATTCTAAGTATATTATATCTCATATCCCTAAATATTACAAACCCTCCTCACTTCCTTA
TATCTAATCCTCACAATCAAATAGGACTTAGTACTCGAAAGTAATTCAACTGCGTGGTGA
AATGTACAGTAGTAACCAGAGTCCACAAACCCAACACCAATGACAAACAGCCAACAAATA
ATTTCAACATCAGTGCAACAACCCATGTACCGTTTACAAGACCAATCAAACTAATTGAAG
AGAGATCGGAAGAGCACACGTCTGAACTCCAGTCACGCCAATATCTCGTATGCCGTCTTC
TGCT
>TeaL_182289
AAAAAAAAAAAATTCTTCAATAATATCCTACATCTAAAAAAAATCTACATAAAAATCCAC
TTCCCAAACACCATCTTAGATCAACTCCTGTTTCAATCAGAGACCACTCAATGTTTCTTT
CTCCTCTCTCAAAAACTCATCTTTTTTGATCATCTTCTTCTAGTGTTACTGGTATATTCT
TTCATATATTTAGGCTCCCAAATATCAAAGATATGTCTGGTTTAAGTGCTGATGATTCAA
TTCCAAGCGTTGTGATTGAATCTGAGTACTCATGCCAAGATATGTGTGGTTTAAGTGCTG
ATGATACAATTCCAAGCGTTGTGATTGAATCTGAGTACTCATGCCAAGATATGTCTGGTT
TAAGTGGTGATGATGCAATTTCAAGCGTTGTGATTGAATCATGCCGTTGCTTTTCACTAG
CTGAGATACAATCAATCACCGACAATTTTAATGAAGAATTAGTTATTGGGAGTGGCGGAT
TTGGTAAGGTATACAAGGGGTTCATCGAC
>TeaL_182290
AGAGGATGTAAGAGTGAGCAAAATTATTTTCGTGCAAGGGGAGGAAACCAAATTAGCTTG
GCGCGCGGTTAAGCTTTCTTGTTTCAAAACTTGCACCACCACAAACTGATTCATGTTAAC
GTAACATCATAAACACACTCATCCTTTTCTTTCTCCACAAGATGGATTAAGCAAAATCAA
TTCATAAGCTTACAGACTTACTTCATCACCTGAACCGAACCGCATTGAACCAAACCAAAC
CAAACCAAACCATGTACTATTTCCTAGACCAACACCAAGAAGAATCTCTTTAATCCAACT
CCAAAAAGCCATACCTTCCTCTCCCCTGTTCATCAAACCCATACGTATATAAAAACCTCC
CATCTTCTCCATTTCCCTATTCACTCCCATAAAAATCAAATTCCCAACAAACCCAATTCA
AATTCAATCACAACAACCATGTCCTTGACCCACCGCTCTCGCTTCATCGTCAATGGCGTC
CAAAGAATGCGAACTCACCATTACTTCTGGTGCCGCCATTGCCAACGATCAGTCAGAATC
CCTTCTCCACACCACTCCCATCTCCTCTGCCCCCGTTGCTCCTCCCATCTCCGCCGTGAC
CTCCCCGTTCCGCCGCTCCTCGACCAATCAACACCAATCCCTCTAAATCAAACTGAAAAT
GAAGTAATAGAGGGAAATCCAGAAGCTTGGATCGTTTTCGAATTTCAAAACCCTAGTTCT
CCGCCGACGGAGATTGATCGGCGAGGGCCTCCTCCGGCGCCGACTTCGGCGATTCAAGCT
CTGCAGATTGTGAATCTGACGGAGATTGATCTAATCAGTGATTCGAATTGTCCGATTTGC
AGAGAAGGGTTTGAGCTGGGAGAGGAAGCGAGAGTGATGCCGTGTAAACACTTGTATCAT
GGTGATTGCATTGTTCCGTGGCTGCGATTCCACAATACTTGTCCTGTTTGCAGATTTGAG
CTGAGAGGTTGCTTTGAAGATGATGATGATGATGAAGATGAGATTGCTGAGGCGGCTTGG
AATAGGTTGAATTGGTCGTGGACTCGATTGTTGTCTCTGTGGCCTTTTCGATTGGTGGTG
AATTGGATGTGTCGGGATCTTGATTTCCACAGTCACGGAGCAAGCACTTGGTGGAGATCT
TGGCTCATTCTATAGCGCAGATCATCAAATGTCAATTTCACCACTCACATGTTAGGAACA
GGTTGAATGCTTTTTTTACTTTTGAGGCAGGTCAGTATTTTCTAAATACTAATTTCAAGA
GGTAGCACTACTACTAAAGGGAAGACATTGAAGAGCTAACCATTAAATAGGAGGGGGTAA
GCTGCA
>TeaL_182291
CTTTGTCTCACAATCCAAACCTAGGCTTAATTTTCTTGAGCTCTTCTGTTTCCTCTCTCC
TTCTTATCTCTTGGAGAAAACCATATCATCAGCTTTATCAAAGAAAACTTCTTCTTTCTT
TCTAGAGAGAGAGAGAGAGAGAGAGAGATGGGAAACTGTTGGGGATCTCCAGTAGGTAAT
CATAGCAGCCCAAGCGCCACCAAACCATCCACCCCAGTAGACGACGACGACAACAACAAC
AATACTGCTGCGGCGGCGGCGGAGGTGGTGGTCGGAGGAGGAAGTGCGGCGGCTTCGGAG
GAGAAAGAGAAAGAGAAAGTGGAAGTGGAAGTGGGTGGGAGTAGAAAAGCAGTAAATGTA
ACTCCGAATTTGAAAGTGTTTACGTATTCGGAGTTGAAGAGAGCGACCAGGAATTTCAGA
CCAGACACAGTGTTGGGAGAGGGAGGATTTGGAAGAGTGTTTAAAGGATGGGTGGATGAG
AAGACCTACGCACCCTCCAGGATCGGCGTCGGATTGGCCATCGCCGTCAAGAAATCTAAT
CCCGATATCCCTCAAGGTCTCCAACAATGGCAGTCAGAGGTGAAGTTCTTGGGAAAATTT
AGTCATCCAAATCTAGTAAAGCTGTTGGGTTACTGTTGGGAAGATGATCAATTGCTCCTA
ATTTATGAATACATGCAAAAAGGAAGCTTAGAAAGCCACCTTTTCAAGAGGGGTTTAGAA
CCACTTCCATGGGAGGCAAGGCTTAATATAGCTATAGGAGCAGCTCAAGGCCTCGCTTTC
TTGCACACGACAGAGAAGCAAGTCATCTACCGCGATTTTAAGGCTTCCAATATATTGCTT
GACGGGGACTTCAATGCAAAGCTTTCAGATTTTGGGTTGGCAAAGTTAGGTCCCATAAAT
GGCAATTCACATGTGACAACGCGCATCATTGGCACGTATGGCTATGCTGCTCCTGAGTAC
GTCGCAACTGGTCATTTGTACTGAATACGTCGCAACTGGTCATTTGTACGTGAGGAGCGA
TGTTTACGGTTTTGGGGTAGTGTTGCTTGAATTATTGACAGGTTTAAGGGTGCTCGACAT
GAATCGACCCAAGGGTGAGCACAATTTGATAGAGTGGGCTAGGCCCTTCCTACCCGACAA
GAGGAAATTGAACAAAATCATGGA
>TeaL_182292
ACACAGAAGGTTGAATCTTACAAGAGTTCAAGTTTAGACAAATATGTGAGAAATCATTAG
CATCGCCTATGGATGTTTGCTCTTTGTAGTAATAGCATCCCCCAAATAATGGACTTCAAA
TGTTATCCTGGCTGAGTTACAATTCACTTTTAACCACAATCACAAGAAACAAGACAACCC
CTGGAATTCAAAGTTCAGTAACATAAAATTTTCATTATTACACATCTTCATTTTTCTCTG
GTATATTGTAGCCTAGAGACGGGAAGTGTTGATTGTGGTAAGACTCGAACCCTTGACCTA
CTAGTAAGTACAAGAATTCTGGTCAACTGCTTCATCAACAACGGGAGGTAGGCTTCAGTA
AAACTTGCGGCTGTCATGGTTATACCTATGGCTTGTTGATGAGGGTGGCAATGACCAAAC
TCTCCATTTGCAGCTACTCATGTTTCTTTTCTCCGCTTCTCGAATACTACATTGAATTTG
TGGATCTAAATTGTGGGTCTCCAGCATTTCTCATTGACAATTGGTCTTGCTTCTGAATCC
AGTCACAAATCGCTGCATACCAGCAAAATCCGATACAATATCTACATCACAGAAGCCGCC
CTTCAATTCATTTTTCATGTAATCCACAAGAAACTTGCACTGCTTTTCCCCATTTGTCTC
AAATGCAAAGAATCCACCGGGTTTCAACATTGAAGCAGTTCCACGGCAGAGATGGAGAAG
ATCATCCATGCCATTAGCACCACCATCTAATGCGAGTCTAGGTTCATGTTTAGCAACTTC
TGCTTGTAGCCCACTGATATGTTCACTCGGTATATATGGTGGGTTACTCACAAGACCAGC
AAGTTCTCCTTCAAAATCCTTCAAAGGTTCAAACCAGGATCCCAGCTTTATCTCGATTTT
ATCCTGCAAATTATACCTCTGAACATTATAAGATGCGACTTCCACCGCGACGGGACTCAA
ATCAGTGGCAACAACCCTCCCACAAGTCCGCAAAACCCTCCCAATCCCAATAGCAAGCGC
GCCGCTTCCAGTCCCCAAATCAGCCCACAACCCATCCCTCAACTCCTCATTTCCCTCAAC
CACATCACTCACCAAGTCAACAACCAATTCAGTCTCAGGCCTAGGGATCAAAACCCCTTC
TTCAACACTCAACACCAAGTCCCTCCAATGCTCACACCCAACCACATACTGAAAGGGTCT
CCTCTCTTCAATCCTCTGCTTCCATAACACATACAAATCTTTCAATTCGGCTCTCAATGT
CACAACCATGTCTTCATTACCCAATTGGGGTAAGATTGATTTGGGGTTTACGAGGGCGTC
TTCGATGAGCCAATTGAGTTCTCTGAGCAAGAGGGTTGTGTCTGGGCCATTGTCAGTGGA
GGTGACTGAGGAGGCTAGGGTTTTGGCCCAGTTTTGCCATTTTTGGAGGTGTGAGAGGGT
GGTGGAGTGAGTGGGCGGTCTGAGAAAGAGTGGGGTTTGGGTTTTTAGGGAAGTGGATGA
GGAAGGTGAGATGGGTTGGACTGGATTGTAGTGAGAGAAGATTGGTGAGAATTTGGAGAG
AGATGGAAGAGAGAAGCCCAGCCTCATCTCCCTCCCTTTGTCTCCCTCGACAACACGAC
>TeaL_182293
GGGCTCCAAAGGTGTGGAAAGAGTTGTCGGCTTCGTTGGACAAACTATCTAAGGCCTGAT
ATCAAGAGAGGTCGATTCTCTTTTGAAGAGGAAGAAACAATAATCCAACTACATAGCATC
TTGGGAAACAAGTGGTCTGCCATTGCTGCTCAATTGCCGGGAAGGACCGACAATGAAATC
AAAAATTACTGGAATACCCACATTAGGAAAAGGCTTCTCCGAATGGGAATTGATCCGGTG
ACTCACAGTCCTCGTCTTGATCTTCTTGAACTTTCTTCAATTCTAAGCTCATCTCTCTAC
AACTCCTCTCAAATGAATCTTTCAAGGTTGCTAGGTCTCCAACAGCCCCTTGTTAACCCG
GAAATCCTAAGGCTAGCCACTTCTCTTTTATCGTCTCAGCAATGCGAAAACCCTAACCCT
AATTTCCTTTTGCAAAATGTTCAAGAAAACCAAGTTTGCAATCCCAATCAAGTCCAAAAT
CAATTGGTTTTACCTAACCAAAATCAAACCCTACTTCAAGAAATTGAAGAAAATCATGAA
ATTCCAGTTTGTACCACATTGAGTACACCTTGTGTCCCATTTGCTAGTGATGCCCAACTC
ATGGAACCAAATGTGCACCAATTCTCATCAAATCTAACCGACTTTAGCTCCCAAAATTGT
CAGTTAAATCATTGGCAAAGCCATGAAATGCCTTCTAACTTGACAGAAGACTATGGAGCT
CTATCAAGCTATGGCTATTACGCGTCCGATCAAAGCATCATGGACCCTCATCCATCTGAT
CAAAACTCAAATTTCCAATCCTACAACAGCAATAACTTCAGCTTTGCATCTGGGTTATCA
ACTCTAACAACACCTTCATCGAGCCCGGCACCGTTGAATTCGAATTCCACATACATCAAC
AGCAGCAGTACTGTTACTGAAGATGAGAGGGAAAGCTATTGCAGCGGCATGTTGAAATTC
GAAATCCCAGACATGCTTGATGTTAGTGAATACATGTAATTTGAAAATCAAACTGATCAA
TCAAATAGTTTTTGTTTTTTTTTTTTTTTTTTTTTTTTTTTTTCCCCTTTAAAAATGAGA
TCCTATGGGGATTTCACTTTGTTGATGTTTCGTGTACAATTTCTTAATATTTTGTTGCAA
TTCTGTCAAAGCTCTTTGTCTCCCAAATACCACCATACTTTGTTCTTTGTTCATGTGAAC
TTTCCATTATTGATAT
>TeaL_182294
CAAGCAGCAAATGGCATGGGTGCCTCCAGCAGCCAGAATGTTCTTCCTTAACCATATTTA
TTAATAAAAGATGTGGTTCAAATACACAAGCATGCGTGAGAATACACCCACACTTCATAA
TATATCTCTAAGTAGGGTTTCTAAACTGTTATAACAGTAAAATCCAAAGTTCAGAAATTG
AGGAGCATCTCAGATTACATATTCTTTGAGCCAAAATGGAAATAAGTTTGTTCGTGATTT
ACAATAGAGTTTCAGACCTTCCTGATGAGGATAAACAACCTCTGGTCAAGCTCAAACTTC
TGTGCAACAGTAGTAGGGTCCCCTTTCAGCAGCATCAAAAGCCCTGCAAATGATACACAC
ATCTCCACTTTAACATTTGGTCCTGAAGCATCTGAGATCCTATATAACTTCCCATGCATG
ACATATTCAAACTTGTCTGCAAGTGACTTCCTTCCACCCTGAGTATAATAACCACTGTCA
GGTGTTCCATCCAAGTTTAGAGTGGATGCTAATACCATCATGAATTTCTCCCCAACATGA
AGAGGATATATCTCTGTGTTTACATCTAGCTGCATGTGCATATCAAGCTGCTCACTGACT
GCTTCAATTCGAGAAACTCTATCAAACTTTTTACCATCTGGGTCGACTCGCTCAACTCTA
AAGATATCCTCTAAAAGTGTTTCAACCATCGTTTACCTCTTTAACTTGCCTCGGACAAAC
CCTAGCACTGTTGAGGGTTGCGTATTGTATAAAAATGGAAACTTTTTCACCGTTGGTGCT
CAAATATTATTCTACCGGTAGTAACGCCGGCAGAGAGAGACGGTGGACGGTGGTGGCCAC
GGCGCTGGCGAGCGGTGACGAGAGAGAGAGGGAGAGGGATTAGGGCAATTAGACAGAGAG
GAGTAGATCTTATTGGACCCTTCTCGATTGGCCCAATAAGATCGGAAGAGCACACGTCTG
AACTCCAGTCACACTTGAATCTCGTATGCCGTCTTCTGCTTGAAAAAAAAA
>TeaL_182295
TTCCGATCTTCTCAAAGCAAAGCACAGTTCTATCACATGTTCCATAATTGGAAACCAGGT
TTACGAAGACTGAACTAGAATCAAACATTCGATCCTTTGACCTCACAACCTTTTATTTTC
AAAACTACACTTCAATTTGCAAACAATTTGCAAACAAGATTAAGAATGAGTCATGTTCAC
ATCTTCATCAATCTTATGTCCTCGATCAAACGCTCCAAATTACAGGACGACGACCCCCCT
TCACTAACACTCTCTCTAGCCAATTTCGCTATTCGAGANNNNNNNNNNGCCTTGATCATC
TTCTCAACTACGACTCTATCACAAGTGTCCTTCATATCCATCCCAAGCTTCCACACCTCT
CCAACAAACCTACTATTCACTTGTTGATCCACAAAGTAAGGCCAACATATCATTGGTACT
CCAGCAACTATACTCTCTAAAGTCGAGTTCCACCCACTGTGAGCATACTCTCTAAAGTCG
AGTTCCACCCACTGTGAGTCAAAAATCCACCAATAGCTGCGTGAGCCAACACCTCCTCCT
GCGGGGCCCAACTCACTAACCACCCTCTCTTCGCCGTAGCCTCCAAGACCTCCTTCGGAA
TCTGACCCTCCCAGTCGCCACCGGGTATCGAATTAGGCCGTCTGACCCACAAGAATCGAT
GCCCGCTATTTACCAAACCGTGCCAAAACTCCATCACTTGGTCACTTGTCATCATGGCAA
GGCTTCCGATGCTAACGTAGATCACGGATTTGGGTGGCTGCGCGTCGAGCCACTTCAAGC
AGCTTCTATCTTCCTGCCATAGACTGCTTGAGGAGGCCTGTTGTGGTCCTGGTGGTGTTG
GTTCGGTTGCCAATTTCATTTTGAGGTGGGTGTGGAGTGGGCCGATGGGATAGAGGTTTG
GGCAGAGAGATCGCATGTGAGAGAGTACAGGTTCGTCTACCTCTTCGAACGTGTTGAGTA
TGAGTCCACGGGCTCGTGGAACTTGTTGAACTTCCTTCATAATGATTTTGGTGACAGGGT
CATTCAGATCTCCGACACGACAAAAGTCTGGTAGATCACGGCGGCGAAGAAAGCCCTCCA
TGCCAGGAACACTCTTAATTGGTGCATCCAAATCATCACCTTCGAAAGGAAGCTCGCCAG
CATCAATGAGTTTCGGGACGCAGAAGTAAGTCCAAAGACCGCAAGGACTAATAGTATCAA
AATACATCAGAGGAATTCCAACTTCTTCAGCAATTTCAAAGCTGAAATTCAAAACCCCAT
CTGCAATAATACAAGTCACCGGCCTCCCTATCCCAGAACTCAACATCTCCTTAAAAAGTG
GTTTTGTTACAGTCTCCAAAGAATCAAACAAGTCCATGAATCGGTCTCCAGATCTCGGGT
GGTCTTCGGGGAGGCCATCGGAGATGGTTTCGAAGCGGAATTGAGGGAAGGTTGCGAAGC
GGGATTGGATGTCCGTGTAGAGGAGAAGACGGCGGTGGTTGTGGTCGGTGTTGAGGAAGG
TGACGTGGAAGTCGGCGAGGCAGAGAAGCTCGGCGAGCTTGAGCATGGAGTTTACATGGC
CTTGTACTGGGAAGGGGAAGATGAGTACATGTGGTGCGAGTGTTTCTATTGTTCCATGGA
TTTCGGTTTTGGAATTTTCTGTGAGATTTGGTTCAAAACTCAGATCGAGACTTGTCAAGT
GTTTGTAAGACCAAGGGTTTGGTATCATGTCTGATAACCTGAACCTGTGGAAAAAGAGAG
ATG
>TeaL_182296
CCGTAGCGGCCGATTCCCGACACGTATCGGCTTGTATCCGATACGTGAGCGTTCCAATTC
CGATATAGTCCGATTCGGCTGAAAAACGAGCAAAGCATATGGAAAAATAATTGAGGAAAG
CAAGTCACATGGAAAAACAAATCACCTGGAGAAGCATCAAATCGGACCAAACCTCAAACC
CAAATCAAACCCAATCGGACCAAACTCAACTCAACTCCCCAAAGTTTTCCCTCAATCGGA
CCAAACTCAACTCCCCAATCAAACCCAAATCCATCTCCCAGGGGCATCGATCTTGTAAAG
TGTTG
>TeaL_182297
TGTTCTACCGCATGTGTTAATTAATAAAGATTTGGCTAATGATATCCCTAAGAGCTGTCA
ATAAGAAGTACTAAAATGCCAAAAGATTTATATTTCAATACATTATTAACATATCCGAGA
ACACTTTCACACATTTCAATGTATTTTTATACACTTTTTACACATGTTTTCAACACTAAC
AAGAAGTTGTTTTTAGCATTTCCCAATTATTAGATGATTTTCATTGTTGCCTCCCCATAT
GGGAAGAAAAGTAGTCTTGAAAGAGAAATGAGAGTATCACATCCTCTGTAGCATGACTGA
GCGACCCAACACATTACAGAAAAGGCATGCTTTCCATTTCATGCAATTAAATATCCATCC
AAATGAAATTGACATGAACATTATTTTTGACTTTTTAGCCTCCTATTTTGCTAAATGTGA
ATCAAACTAGTAAATACAATGACAACTGACTTGTTTTTAAGTTTTCCAAGATGTTTTTCA
TGAACACTTCCATGGAGGAGGTGTGCCGTATGAGACATCTATGTCGGACATCAACACTCT
ATAGACACTTGTAAAAGCTTGTTTGGCACTTCTTCAATATGTCTTAATTCAAAATTTATG
ACACCTTTTGAACCCTCCAAATATGACTTGTATGATGAATCTATTCATAGCAACAATATT
ATTTATTCTTCAGCATACAACTTGTGCACTTTAACTATATTTTGAAATATTTGTATGATG
AATAAGCCATTTGTATTTCGATGTTTTACATTCTTTAAAATGCAACTGTTACAAGAATAA
TATCTTGATGTTGAAGTTATGGAATATTCGACTTTTAATCTTTTATTTAGTGCTGTTACT
TTCTTTCATTGCATTTGAATAAACTATTCATATTTTGACATAAAATAAATTTATAAAGAT
TAGGACTTTTTAACATGTGTGAAGTATAGCATGTCTTGCATTTTTGAAAATCATCATGTC
AGCATGGTGTTTGTGTCATGTCGTGTGTCCATGCGTGTACCATGTAGTGTCTCATAAGTT
GCGGCATCATTCAATTGATGTTCTTCAACTTAATGTAGTTGTTGATTTCATTGCAAGTGA
TCAGGCAATTTATCACTGAACTAAGATTTTTCATCTCATCTCAGTTTGGACCTTAAGGCA
AACTGATTGCCTTGCTAGAATTGTTCGTCTCCATTGTGCAACTCTTTGTCTAACCACTTC
CAGTAAATTTTAGTATCATATCGACTTCATAATTAATGTACAAATATATGGCACAATATA
GTTGTTTTACTTTAGGCTATTTTGATTCTTCATCATTTCCTCTTGCTGCATTTGAAATGG
TTGAAAAGTTATTCTGTTAGCAGGATTTGTTGGTGATTGTCGTTTGTCTGCACTTGAATT
GTGATCTGGTCGTTTCCGACAAAAAATACTAGTAAGCTCAACCTCTAATTCAATAGAATG
GTGACAAGTTTAGGTGTTGATCTACAAGGACCATTGGATTCAATTGAGTTATTTTGAATG
ACAGTTGGTAGATTAATTTGAATTAATCGTTTGAGAAGGATTATACTAGGAATCAAAATT
GCAAGTTCCTAAATTAACAAAGCGATAGCAGATCGAAAAGTAATATGGAGAGATTCTTAT
GGATTCAAATCCACCAGTAGTTATGTAACCAAGAAATATGTACAAAGCCAAGGAAGATCA
TTGATTTGAACAAATAATGGTTCGTAACTACAAGTCTGGAAACGTTGGCAAGAGGAATGA
TGTACTCAAAGCATGGGCATGAATCATCTTCAGTTAGCACAAATCATCCGCACTAAGCTA
GGGTTGCAACACCACTCATCTCCCCTTGCATGAATCTCTCATGCTTTCAATATACATACA
ATAACAGCAGTGGTATAACATGCATTCCCAGCACAAAAAGAACACATAAGTAAGATAAAA
GAAAATTATAGATTTAGCCACTCATGGAGAGTAAAGAATCTGCCAAGGTGGGGAAGAACG
CCATGGAAAACTTGTAGGAATCACCTCTCGCCTAAGTCGTCATCTTGCAAAAGTAGGAAC
CCTATTTCAGTCTTCA
>TeaL_182298
ACAAACCACCTCGGCTCCTCTGACTGCAGATAGAGATACCATGTAAACTAAAACCCATGT
ATGTACTGAGATACAACCGCTCCAGCAAAAATTCAATACCAGTAGGTAGGCAAAGTACGA
GATGTGCAGAATGTTACCGAGAGGTGCTATTATTTCGGACCCCTAGCCTTATTATTTTCC
ACTTGTCCTACCTTGGCAAGACTATCAAGAACATTTTCAGTTCCTGACAATAAGTTGCCG
AACAACAGACTACTAAAAGGCCAACTAAGTGGATGGCTTTTGCTTACTTTAAGTGCTTCC
TAGCAGACCTACCTCTTTCGACCAAAAACACTAGAAAAAGAGAATTAATAAGTAATCCAA
AGCTGAAGTACTTAAAATATTCAGCAAATATAGGCTCGCGAACAAGCTTCAAATCAAGTA
CACCAGCACAAGCTTAGCTTTAAAAAACTGGTTGCGCCCAGTTAAACTCGGCTGATTGTT
TTTGCTTAAAAAACAATTCAGAAAAATATAGGCTTGTGAGAAAAAGTTTCAAATCAAGTA
CACTAGCACAAGCTCAGCTTTTAAAAAACTAGACACACTGTATTAAACTCAAGCCAAGCT
TTCACCCCATCCAATTATTTTGTTTAACCCACTCTTGTACTCCCCCTCTGACATGGCAAC
TTACATGCATGGGAAGGTAGAGTCCATTGCACCACTGCAGTGATGACACATCATTTGGTA
CACAAATTTGGCATTAAAATTTGATCATCACAGCATTACTCTTCTCATGCCTTAGATTTA
TTTGATACATCCTCTCTCTCATTCAATTCTAGTAAGTTATGGAATGTTAGATGGGCACAG
AAAGAACACCATAGAATTTAGAAACTTGTCCGCAAGTGTTGAAGATGGTTCCTTAAAGAA
TATAAAAAGTAGTTTTGAAAAATGCAAAAGACCTAGGAATTTGCTTAAAGAAGCCTTACC
CAGATTGACGATTAACTGCAGCAGAGCCTCGGCCACGTCTGCCACGACCTGCGGGCCTGA
AAGACCTCAAAGACTCAGTAGTGCAATTGTTACAACAGTAAATGAAAATAAAAATGGTTG
ATGAATCAACAATAGCAACTGTTGTATAAAATGCCCACAAATAAACAAGGTGAACTAATC
TCCTAGTTCAGAGAGGAAGGGGGAAGCGTCCCATTAAATTAAATAAATATAAAGGCATCA
GTAATTTTCTCTTCTCTCAAATTCTGGGTCAAAATTAACACTACTCTGCGAAAATTGATT
TTTAGAAAATAACATTAATTACGTCTTTAGAAAACAAAATGCTTGGTAAAGATCTCAATG
GCAGCACCTAATATAAAAAGTAAACACAACAGCTAGCAAAAAAACAAAACAAGTTAGAAC
CATGATATTTCGTGGCAATGAAGTCTAGAGGCCAGCCCACTGTTCCAATATTTTATTTTC
AAGGACCCCATTTTTTTATTTCCAGCAAGTCGACATTTCCATAATCCATCAAAAGATTCC
AATTTGTTCACTTAGCAGATCACATTTCAAGCAAGATCAGATCTCTAACTATAGGCAATC
CAAGGGGGGAAAATGGAGCTAAGTTGATGTTAACAACAAAATGGCACGGTAACGATCTAC
AAATATTAGTGACATTGTTGAAAACAATCTGCAATATGGCTCTTACACTTTAAAAAAGTT
AAAACCAGTAGAGCAGCAGAACATGACCAGATGCTTATAAAAGACAAAACACATAGCAGT
AAATTATCAAACCAATCATGTCTTGAAAATGGTTTTTAAAATGTTCAAATTAAGCCACTG
AATTAAAACGAATCCCTACACCCCTCAAGCAAGGCTGATGCGAATATTGAACAGCATAGA
TAATGTACTAAATCCTTGATCTTCAACCCAAAAAGTTACTCAAAAGTTCCAAAAGTACAA
GCTAGTCATCCACTTATATTTACCAGCTAACTTGACAAGAATATAGTAAATTTAACCCCA
AACAACATAATTATGAAGTGTAGCCACACACAGTGACAAAGGAAGTAAGAAATAATACAT
ACATAACAACAGTCCGCCTCCCAT
>TeaL_182299
CCGGGACGAAATTAAAAAATTACACTGCAGCCCGTTACACAACTCCAGCCGAGTAGTTTC
CTTTTCTCTCTCTCTCTCGTTACGGAGGAGCTGCTTTCCAGTGTCATTTCCTCTCCTCCA
TCTCTCCACCGGATCTCAAAACCAAAAAACAACACCCAACCCATTCTGTTGTTTCTAGGG
TTCCCAAAACTCACCCCCTTCTCTCACTGGTCCTCTTGATCTTCAAGCACTCTTCGCTTT
CTCATGCAATCATAATCAATTCTTCAATGGCCAACTCTCCTCCTCAGATTGGGTTCTTGG
TTCCTCTGAACAACAATTTAGAAGAAGACACTTCAGTACCCAAATTATCAATTTCCCAAG
GCTCTAACTTTGTGGGCCGTAATTCCATTTCACTCTCCGACAAGCGACTCAGCCGCAAAC
ATCTCAACCTCGTCGCCTCTTCCGACTCTTCTGCCCATCTCATTGTGGAAGGAACAAACC
CAATTGTTATAAGATCCCAGGACCAGAGGAGGAAAATTAAATCTCGAGAAAGAGTGAAAA
TTAAACATGGTGACATTATTGAGTTGATACCAGGGCATTATTATTTCAAATATGTAACGA
TGGCTCCCGAGAAAAACTCATCTTCACCCAGTGAGAAGAGGAAAAGGACTCCAAAGGAAA
GTAGTGAGCCTAGTGAAAGTGAGATGCAAAGTGTGAAGAGGAAGAAGCAATTGTCTGATG
ATGAAGCTCTAGCAAGAAATTTGCAGTCTGAGCTGTATGATGATAATCTAGCACGGGACA
ACTCTCTGGAGGCAATTTGTCATTTCAATGTTCCTAATGAGAAATTACCTTCAACTTTCC
GACTTATGCGAGTGAAAGGGCTTCCAGCATGGGCCAATACCTCTTCTGTTTCTATAGGGG
ATGTGATTGAGGGGAATGTTGTCATGGCTGTCCTTTCAAATTACATGGTGGACATGGATT
GGTTGATTTCTGCATGTCCAACACTTAAAAAGGTTCCTCATGTGTTGGTCATTCATGGAG
AGAGTGATGGTACGCTGGAGCATATGAAGAGAAGCAAGCCAGCAAATTGGATTCTGCACA
AACCCCCATTACCAATTTCGTATGGGACCCACCATTCAAAAGCCATGCTTCTTGTTTATC
CTCGAGGAGTGAGAATTATTGTACATACAGCAAACTTGATTTATGTTGACTGGAACAACA
AAAGCCAAGCTCTGTGGATGCAAGATTTCCCTTGGAAGGACGGAAATAATTCAAGCAAAG
GATGTGGATTTGAAAGTGACCTGATTGATTATCTTAGTGCGTTGAAGTGGCCTGAATTTA
CTGCTAATATACCAGCTCTTGGCAACTTCAATATCAATTCAACCTTTTTCAAGAAGTTTG
ACTACAGCAGTGCAGCGGTTAGGTTAATTGGGTCTGTCCCTGGATATCATAAGGGTCCTA
ATTTGAAAAAGTGGGGACATATGAAGTTGCGTACCATTCTCCAGGAATGTATCTTTGACA
AAAAGTTTCGCAAGTCTCCTCTTGTTTATCAGTTCTCTTCCCTTGGTTCATTGGATGAAA
AGTGGATGTCTGAGCTAGCATCCTCAATGTCATCAGGAGTCTCAGAAGATAAAATGCCTC
TGGGTTTAGGGGAGCCCCTAATAATATGGCCTACTGTGGAAGATGTCAGATGTTCATTAG
AGGGTTATGCTGCTGGAAATGCGGTTCCGAGCCCACTAAAAAATGTGGAGAAAGAATTCT
TAAAGAAGTATTGGGCAAAGTGGAAAGCAAGCCACACTGGTCGCTGTCGTGCAATGCCTC
ATATAAAGACATACACGCGTTATAATGATCAAAACCTCGCGTGGTTCTTGCTAACTTCAG
CAAACCTAAGCAAAGCTGCCTGGGGGGCACTCCAGAAAAACAATTCTCAGCTGATGATCC
GTTCTTACGAGCTTGGAGTGCTCTTTATACCTTCTTTGATCAAACATGATTGTGTGTTTT
CTTGTACAGATGATGGGAATCCATCAGAGGGTAAATGCAGTAAATCATCAGAAAGTTCTG
AAGCGAAGAGATCAAAGCTTGTGACCCTAGCATGGCAAGGAAGTAAGAACACTGATTCAT
CTGCAGTAATTCCATTGCCTGTGCCTTATGAACTTCCTCCAAAACCATACTCTTCTGAAG
ATATCCCATGGTCGTGGGACCGGCGATATCACAAGAAAGATGTCCATGGTCAACTTTGGC
CTAGACAAGTTCAGCTATATACTTCCCAATAACACATGGATTGAATCCGGATAAAAGGAG
AAATGTCAAGTGCATATGCTTTCTTTGTCCAAATAATGGGTCAAATTGGGTTGAAGGGGA
GGGTTCATCTATAGCGCACATGCTTTGACCAAATTTATTTGCTTTTTAATGTGAATATTT
GAATGTTAAGATCACCGGATTTTACTTTTCTTTCTTTTTGACTTGTAAAATTTAGGTTTA
TGGGTGAGGCATGATTTTAATTTTTTAAATAGAACCAATCCGTAC
>TeaL_182300
CGCTATGGAAACGGTGAGAAAAAATGGGGCAATATAGAAGTTCTTGGCCTTCTCAACCAA
TGCCCAATTTTCTGGTCTCGTAAAATGTTCAGATTTGTAGCAATTTGCAGCTGACAAGTT
GGCAACTAGTGATCTTTCACCACACACTAAACAAAAAATATGGTTAGTCCATCTGCGTGA
AGATTCAGAAAAGCCAGTCCAGCTTCATATTTGTATCTCAACATGCCAGAAATGAGAAGT
TCATATGTTCCGTATGCAGTCAGGCTGACATGGAGAGGTATAAAATAAATCAACTCTTAA
ATGCATCACAACAGCTTAAAATGTATTCATACAATTAACTAAATAACTAAGCTTGAGTGT
GGTTCACAAACTAGTCTGTTTATGTCCACATTATACTGGTAATGACATTTGCTCAATAAT
TTGTCATATATCTATCCTGTAAAAAGATACTAAAATTTATAGTCCCAAAATAATGTAAAT
TTATAATTTTCTATTCACAATATGTCATGACCCAAACCCGCCTCTAGAGGTTTAGGTGTC
ATGACCGGCCAGTAATCCCTAATTACCTATGGCCTCAATGACAAAATCAATTATAATATG
ATGACGGGGCTTAGCGGAAGCAATATTGAATATAAAAGATAGTCCATGGAGCAGTGCATA
TGCCAAATTCATAAATATTTAAAACTTTAAACTTCATTCTTGCTTATATACATAACGCAA
AAGATAGACTCCTTACATAACATCATCCATACAAGTTCCAAAATATCCAAAGAAACAAAA
CAAATAAAAGATGGGTAAACAAAGCTTGACTCCTCTCGAGTCCAAAACGGAGGCACTTTC
CAAAATGGCTTCATAAGGGAGGACACCGAAGCGACCTTAAACTTGACGTCACGTTTGCTC
ACTTATACATAGGCATGACCTATG
>TeaL_182301
CGTGACAAAAAAAAATAAATAAATAAAATAAAATGAGCTAACACTACACATAATTAGAAC
AGAGCATACATGCAAACAGCAGAACACCATTTAAGGGCTCGTTTGGCTAAACATTTTTGG
TTAAAAAAGTACAAAAAGATAAAATTGACTATATAAACCAATAAAACAAAATGTGATAAA
TTACACTTTCTTATAAAATGTCATATCCAAGTTAAAAATATCCCAATATAAAAAGCCAGC
TAAAAAAGTTATACTAAACGAAGGCTATGTGATTGTAAGCAAAATTCTCCACAGCTCCAA
ACAGAATCAAAATATATTCAGAAAATACAAACCCCATCTATTCAAGTCGTGCTATTGTCC
AATTCTGAATACAGATCATTCCAAATATANNNNAGGCATTCAACCACAATGGTCAATTGC
TCTTCTTCTTCCTGCTAATCATACTCCTCCCTCCAGGAGTAAATCAGAAAGAAAACCCAT
GAAAGTGCCAACACAAAATCACCAACTAATTGCCTTGGCCAATCTCGAGCCAAATCGTCG
AGTCTCCTCTCAAAATACACCCTCCAGAGGGCCATTGAGACATGAAGAAGAACACAACCT
TTGGCAAAGAAACTCTGAAACGCTGTGTCCTTAACAAAAGCTACCATGAACAGCAGTAAC
CCAATCACAAATAGAAGCAACCCGGCAAACGAATCAGATATTTGTATCAACAACTGGTCG
TGTGGTGTTGATCCCATAAGCTTTTGAGCTGTTTCGGTACCATGGCCGAAAACAGAGATT
TCTTTGAGATAAAACATTATCAGAGCACCACAGGTTACAGTAATAGCTGAATGGAGCATG
CAGATTGTGAAGAACCCAAATGAATCCATTGATCAAAACCTAAAAGCCCTATCT
>TeaL_182302
GTTACAGGATTCAATTGATTAATTTGATTAGGTACTAGATCAAATGCCAATGGGGACTCA
CCCTAATAACTGAAGTTTCAGATCACAAGGCAAACACCATACCATCAAAATCCTACACAA
AAAATCTTCAAAATCCAGTACACCATATTCAGGAGCAACTTTTTCTTTGTATTTTTAATC
TCTCACTCTATCAATTCTTGACCCCATGACCTGGATGTAACTAGAACCCATCTACGAGAA
ACGAATCAACAAATTAAAAATTGGGACTCAATTTGGATTTATTTAGGACATACAATTGGG
ACAGAAAGTTGGGATAGAAGATCCCAACCCCTATGCTAGGGTTCCAAAATTTGTCCAGAA
AATTGACTAGAAAAGTTAATGTGTCATTGAGATTGATTTTACATATATAGACTCCATCAA
ACATGACTTGAATTTGGACCACATATGACTAATTTCTAATAGATTGCGGGTCCCTATGTT
TTCTGCAATAGACACAAAATATTATTTGTCATGCCTACATCTATTATCCAGCCAAGCCAG
GCAGTTGAACCTCTAAGAACATGAAACACACATGTATTTCCATCGAGGGAGAAACTAACT
GACTAACCTAAGCATACTTTATGAGCACTAGAGAAATGCTTAGCTGCTGCAATCATGGTG
TCCTCTGGACCTGAAGCTGCTGCTGCTGTAGGCTTCACCTTCTTGCCATCACTGGAGGAG
GAGGAGGAGGAGGAAGAGACACAGTAGAAGAATGAGGCCAGTGACCGTAACACCGCTGAG
CACCACCCACTCATGACTTTCTTCTTATCCTTACTCATGATGTTGTGTTGCTTCCTTCTT
TGATACTATAGTCTATATATAACTAATAGTATAGTATTAGTACAATTGGTGTCTAGCTTG
TTGTGTTATTTGCTATTATATATGCAATCTTTTATGAGGGCAAATCTTCCAGACTCAACT
CACTTCAAATAATTGTATTACAAGGCTCCAGTTAGTTTGTCAAATTTGCTTTTTTAGTTT
TTG
>TeaL_182303
CGACCACCGAGATCTACACTCGTTCCCTACACGACGCTCTTCCGATCTTTGGAGACTCTA
GAGATAACCTCCTTTCCAATGACCATCTTTTGAGTCTCCAATCCGTACATAAGGGATGTG
TTCTATTTTACAATAATCCCCACCTTGTATGTCTCGATTCAGCATAGAAATTAATCTATC
AGACATGTTGGTCAGCTCAAGTAATTTAAGTTTGGATAGATGTTTAATACCATAAGGCAA
CTCCTCCAACAGTTCACAATTCCAGATGAATAGATCTTCAAGTCGAGACATTGTACCTTC
CTCCATTGTCAACCATCTCAATCCTTTTAATCTTCCAAGGACTAAAAGCTTGAGTCTTTG
AAATTTACCAGCCTTGAAACACAATCCCTCCGCTTCAAATGCTTCATTAACAAGAGAGAG
AATAACCAAATTGGGCAAATCTTGAAGGCATTTCAGCGGATCATCCCTTAACTTGCTCCA
CCACAAACATACATTCCCGAGGCCATGAAGAGAAGTTATCCACTGTGGTAACTTCTCTAA
ACGTCCTTTCAAGTATAGTCGTTGAAGAAATTGAGGAGCTGGAGACAGAGATTGTAGATC
AAGGATCTCATCCTGTTCTATTGAACTTACATCTAATGAGCGAAGGTTGC
>TeaL_182304
AAAACATCATCATTTGTCATTACTTCATTCCTCACAAGATTCTCATGCAAAATGGAAGCC
CCATCATCATCCTGATCAGGCACACTTCTATGATTAATATCAAGATCAGAAGATCTCTTC
CATTCTGGAGTTTGGGGGCAAACAACAAATTCAGGCTTTTGTTCATTATGAAAACTGTAG
AGTCCATCAATATAATCCCTTTTATAGATCCCTGGGTGACGTGCTCTAGAAAATTTCTCA
ATCGCCTCGGTCACAGAAATTGATTCCGTACGGACAAGAAAATGAACAATCATATAACCT
GTGCGGTTATGCCCATGTGTACAGTGGACAAGAATAATCTTATTTACGTGCATCTGTTGA
GATCTAAACTGCAAAACCTCATATACAAATTTATCTACAGATGCATTATCAGGTACAGAA
TCCCTTCCCTGGCATTTGATCTTAACATATTCAATACCTTTTCCTATCCAGTCTGATTCC
GGATAGTAACGACTTGTGTTCGTAAGATCAATCACCAAACCCAGTTCTCTTCCCAACTGT
CTTTGCTGATGAATGACTTGCCTCGAAGAGTATCTTTTTTCAGGATGGATGTACTCATTG
AAGGATTCACCAAGAGGAACTTTTGAAGGAATGATACCACCTATTTCATTACCATATGCG
GGGCAATCCAACCAACCAGGAGGAAGACTGTTCTGGTCAAAAGCTCTATGGTTTCTCATC
TGAAATCCGGAGTTACGAGTCGATGACTGGACAACATGCATTGGTCCCTTGTCTGGGAAT
TCTCTTTTCAACCTTCGATGTCTTTCTTCTCTTTCTTGGTGCAAGGTTTCAGTTGCAGCC
AGGCCAAGCTTCCTTCCTGCAGACTGCTTTTCTATGTGCTCTTTATGTATCCTTTCATAT
TCTTCAGATGGAAGAGATGCATTTAAATCCATGGTAATAATCCGTTTTTCCAATCGGAAT
GAAGATCAATTAGGGCCGGACATC
>TeaL_182305
TACCAACTATGTCTGTCATGGGTAAGGGGCCAAATCTTCGGCTGTCATTGGCTTCCTTGG
GCTTCAAATTTTCATTGTCAGATAACACCCAACACTGATCCTTTTCAAGAACAAATGGCA
CATCTTTTTCATTAGTAGATACCATTTCATACCCTTCGATAGCAGCCAATCTTCGGACTA
GATAGTTATCGGTTTTTTGGGGGTCCTTCAATACCACCATATCTCCAACAAAAACAGACG
TTGGCTCAGCTTCTGGTATTTTCCGGACAAGAAGAGTTCCCCCCTGCGCTGCTATTGTTG
GGACCATCTCCTCTCCTTTGTTCCAATGCAAGTATGTCAACTTTCAAATCTCTTGAGGCT
GAGACAGGCAGAATACTCGAGTTTGTTGGCTAGGTAGCGGAACCAGTTGGAGAGGGAAAC
CATCGGAGGGGGGAGATGATATCACCCTCTCTGTGCCAGAGCCTTCTGCGTCAGCGTCCC
CCTTCCCTTAAACCCCTTTCAACTACTTCGATTGCCGTTAATTTCATAGATTATTATGCC
ATATTTTTATATTATTATTGGAGTGGATGAGATCAAGTATTTGGATAATAAGTTAATTGT
TGGGTGGTTTAAGCATCTACTATGCGTGGCTAGCTTTTGATCGAGTTTCTTCTTAAATTG
AGGTATTGGGTTTTTATTCTTTGATATTGTTTTTGGTTTTATGGATTTGGGTTAG
>TeaL_182306
ACCCTTCAAATTGAGAGAGAGAGAGACCCAGACAGGTACAGAGTAGAGAGTGATTAGAAT
TCTAAAAGGATGATGATGACAATGCTTCTTTGTCTACCCAGGCTGAATCAAAGAAGAAGC
TTTAGCTAATACTAGTCTTTTTCTTTTGGGTTTCAAACAGATTTTCTTGCAGAGCTCGAT
TTATTTTCTTGTAAAATAAGCCCAATATGGAAAGTTCAGCTGAGAAAAGTAAGAGAAAAG
ATGGGTTCGAATCTTTCGCTGGAAATGGTGATGGAACCGGATCGCTTACCAATTGGGCAT
CCGACTGCAGAGACAGTACCACAAGTTCAAGCAGATCGAGCTCTGAAACTTCGACTCGCA
AACCGGAGGCTAAGGTGTGTCCTTCGCCGGCTCGATTGGGTTGGCCTATTCGCAAGGCCG
ATCTCTCAAAATGCTCGATTTCTGATGTATCCGAAGGTGAACACAAACCCTATTTGGACG
ATTCCAAGTTGAAGAAACTGGGTTCGAAAATTTTAGAAATTAACATGATGAAGGAAAGGT
TTTCGAAATTGTTGCTTGGCGAAGACATGTCAGGGAGTGGTAAAGGGGTTTCCACAGCAT
TGGCCATTTCAAATGCCATCACTAATCTCTGTGCTACTGCATTCGGGCAACTATGGAGAT
TGGAACCATTGCCTTCCGAGAAGAAATCAATGTGGCGAAGAGAGATGGAATGCCTTCTCT
GTGTTAGCGATCACATCGTTGAGTTTGCACCTTCTTGGCAAACATTTCCAGATGGAAGTA
AGCTTGAGGTCATGACCTGCAAACCGCGATCAGATCTTTCCATCAACCTTCCAGCACTTT
GTAAACTAGATGACATACTCATTGAGATACTAGATAGTTTTAGCAAGACAGAGTTTTGGT
ATGTTGATCAAGGAATTATAGCTAAAGATGCTGATGAGTCAGCCTCTTTCTGTAAGCCCA
TTCAGCGGCAAGAGGAGAAGTGGTGGCTACCAGTGCCTCGTATCTCTCTTGGTGGTCTCC
ATGAAGATACAAGGAAGCAATTGCATCACAAGCGTGAATGTGCAAATCAAATACTAAAAG
CTTGCGTGTCTATTAACAGTACTGCTTTAGCCGAAATGGAAGTTCCTGAATCATACTTGG
AAGCACTTCCAAAGAATGGGAGAGACTGTCTAGGAGAGGTTATTTACCGGTACATTACTT
CAGATCAGTTCTCCTCAGAGTGCTTGCTTGATTGCCTTGACCTGTCCACAGAACATGTTG
CTCTGGAGATTGCAAACCGTGTGGAGGCATCAATTTATGTATGGCGTAGACGAATTCACT
CAAAACCCATAACTAATTCAACCCGCTCCTCTGCAATATCATCTTGGGATATAGTCAAAG
AATTAATGGTTGATGGAGATAAACAAGAATTGCTTGCAGGAAGAGCTGAAAATCTCCTGA
GTTGCTTGAAACAGCGGTTCCCTGGTCTAACCCAGACTACCTTGGATACTAGCAAGATAC
AGTGCAACAAGGATGTTGGAAAATCCATTCTGGAGAGCTACTCGAGAGTTTTAGAAAGCT
TGGCATTTAATATCATGGCACGTATTGATGATCTACTATATGTGGATGACCTGACCAGAC
ATTCTGATGAGCTCTCATCAGTTCCAACAGTAAGTGTGATTGCTCACAAGAGAGTTTCAA
TCCCATATTCAGTGCCTGTCTCGGGCACACCTTACAAAACAGCTTTTGGCACACCAAACT
TCTCACCTGCACCACTGGTGGATAGTCCTGCAAGGGGAGAGAGAACTCCATTCCTCAGTG
ACAACAGCAACAAGCCTCCCCGTCGTGGTTTTGGGGTAAAAGGAGTCTTGACAAATTATC
TTGNNNAGAACTGGGGAAATCCAACGGGTGGGTCAGGTACTGTTCCACACAAAAATGATG
AGTTGCCTGCATCCCAAACTGGCATGGGAGGTTCAGAGCGATAGGAGGAGCCATCAGCCC
TTCAAATGGTATCAGGTTGCATCAGATTGATCACTGAGGTTTTCTCAGGGAAGAGAATAC
GAGAGAAAAAAAAAAAAAAAAA
>TeaL_182307
TTCATCTTCAAAGTAAGCTCTATCCCTCACTTTTTCCCATTGAAGTTTCTCTTTTTTTGA
TTATTGAATTGAAAACTATATGGGTTTTGATTTTATTTTTTTGGGTTTTATGTCATTCCC
TTTTGAATCTGATATTCTGTTATTTTCTCCCTCTTTCAATCTGAATATACATGCCTTGTA
TATCTATGCATGCCTTGTATATCTGATTGAGATTGTAAGACAGATCTTTGTGTTCTCTTA
TTTTTATCATAAATTTGAAGACGTCATGACTGTATAAGAATTTAACCAAACCGAACCGAA
CCGAACCGAACTACATAAATCATTTTGGGAAAATTGCAAAATCACTCCAGGGTTTGACCT
TGTAACAAAATAAACTTGAAGTTTTAATTTTATCAATTTAAATCTTAATATTTTGATTTG
TTTTCCATCTAAACCATGTGACCATTTTCGTCAGGTAAAACAAACGGAGAAAATGGTATT
TTAGTTATTAAACTCAACGAAAAATAGTGTTTTAGATGTTTTATGTACACTTACATTGAG
TTTAATGACTAAATTTTTTTTTTTTTCATCAGTTTTAACCCTATGCAGTTCTCCTCCTTT
GTTAGTGCTGTCAAAATCTTGTTGGTTTGAGCAGCTATGTTACATGGGCCAGGGTACAGG
TTTTTGGTGCTGGTTCGCATTCAAGTGTCGGATTCATCTAATTTTCATGCCCAAGGACTC
CAGGACAACTAAATTTCATATTTTTATAATTTATTTAGGGTAAAATGGTATTTGCTAACT
ATTAAAGGGACTTTTGTGCGTAGAATGTTGGTGTTTACAAACTAATAAAGGGAAGTTTAT
GCATGGAATGGGTCTATGCATAGTAGTTTCATAGTATAATCTACTAAAACATATTTGATG
ATGCATGTTTTACTAGACACGTAAGACATATCCCATCCCATACTTCACAAACTTAGAAGA
GTCCGCGTAAAAAAGGTGCTATGTTCAAGTTTCAACAGCAGCAATGTTTCTGCCTATCAA
TGAATGTCAGCTCTCTTTATTATGTTTGACAATGCTATGGTTTCAAACTGAAATGAAATG
AGATGGAGTCTCCCAACTCCCTACCTTAATCCTTCTTTTTTTTTTTTTTTT
>TeaL_182308
CCTTCTAATACTTTACTTTAACCTTAACAATTTTGATCTACTTAATGATCAATTCAAATT
ATAAGAACCAAAATGACACAACAAACAAATTACAATGACTACGCATGTAATTTGCCGTTT
TTGTTTTCATTCACAAACCCAAGATCTAAACATAGCTTAGAGATTTCTAAAAATAAAAAA
GAGATAACAACAGCCTCACAAAGCTTTAAGTTTTTTCCCCAACTAAGATCATTACACAAC
CCTACATCAGAAGCAATGTAACATAGTAGAATCGCTTGACAAATATTATCCCGGCATAAA
AGGCATCATC
>TeaL_182309
CATTTCGTAAAACATTAGAAAATTCTGCTGCATCCATAACAACTGATCCTCTACGATCAA
CTTCCTCTTTGCTAACACCAACCTCTGAAATCGACGGACCAGGATCAACATCACTAGATT
TATCACCACCTCTGCGTACATCAATCTCTGACAAACTCAGACAACCTCTGCGTTCATGAA
TNNNNNNNNNNNNNNNNNNNNNNNNNNNNNNNNNNNNNNNNNNNNNNNNNNGTCCGTGTC
AGAATCGGAATGGCCTTCGTTGGAGGACAAACTAATCCTGAGACCTGGATTGTTGATCCT
GACCAGTCTGACCGTTTTCGGATGCTAAAGAAAATGAGATTCAAGTTCGTCGGTGGCAAG
GACAAAGAGTAC
>TeaL_182310
GTAAAACATTAGAAAATTCTGCTGTATCCATAACAATTGATCCTTTATGATCAACTTCCT
CTTTGCTAACACCAACCTCTGAAATCGACGGATCAGGATCAACATCACTAGTGTCATCAC
CACCTCTGCGTACATCAATCTCTGACAAACTCAGACGACCTCTGCTTTCATGAATAACTG
AATCACTTTCCCCAAAACCTCTTAACAACAAATCTCTTCGCCTCTCCGGTAAACCAACAG
ACTTGGTCCGTGTCAGAATCGGAATGGCCTTCGTTGGAGGACAATGCCAGACATCAACAT
TATCATTAGTATATTTTTTAGATAACACAACAATAGAGGGGGCCCTCATTTGCGAATCTT
CTGGCATGTCACTCGTAGAATGGGGAAAGTGGTTCAATTATTCATGAACGTAGAGGTCGT
CTGAGTTTGTCAGAGATTGATGTACGCAGAGGTGGTGATAACACTAGTGATGTTGATCTT
GGTCCGTTGATTTCAGAGGTTGGTGTTAGCAA
>TeaL_182311
GAGGGCTTTCCTTTCTAGGTTAAGTCCTTTGTGTGTGCCTCTATAGCAAGGTGGCCTCTT
GGCACTGTTTTGAGTTCCGTTGTATATTCCTCTGTTTTGGGTACTTTCTTTTTTGGTAGT
AAAAGCTTACGAAAAAAATGTTTTTGGCTGCTCATTGGAAAGTACAATCCTAATGAGTAC
AAATCTATTTGCAGCTGGCTTGATTAGAACCATAGGGCACCAAAGAGGTTGACCTTTTCC
CATGTTCTGTATTCTCATTTGTAGCCACTTTTCCTTGAGTTGTTTAGTGCTCTCAGGAAG
TTGAGGCTTTGGCCTAGAAAGTGGATCCCAATTAAAGAAGAGGGTGGCAAGTAGAAGAGC
AAGAGAAGGCGGCGAAGCAGAAAAGTGAACAAATTGTATCACTTATGGTGGATACAATGA
ATCAAAGAAAAAAAGCTTTTAGAGTACCAAAACATGAAAGAATCGTCAATGCAGGAAAGC
TTACATGTGAACTGGGTCACCAAGTAATGAATCATAGCTAGTGTTTCAATTCTGGCGAAC
TCATACCCAGGACACATTCTTGGTCCTCCTCCGAATGCCACAAAGCAGTAAGGAGGGGCT
GGTGCTTGTTGCTCAAAGCGTGTTGGATCGATCTTTGATGGATTTGGGAAAATCGTCTCA
TCCATGTGGTGTTTGTTCGGTCTGCCCTGCCTCTCTCTTTGATATTTTTATGTGGTGGTT
TGATCCTCCTTTTCGGAACCTTGAGAAACGACTTTGGGTGACCCTCTTCTACATGGTTAT
CTGGTTAGCTCAAAATGCTACTGTCTTTAACCACTCAGACCAGCATGTTCATGACGTGAT
TCACCTAGTATACTTGTGTTTCGCTCTTTGGGCAAGCTTGTTTTGTTATTGGCAATTACC
CAGTGTCTGGTATTATCACCTAACTTGACGGGATCAGGAAACTCAAACTGAAGCTTCTTT
CAAAGCTGCCTTGACAGACATTGAAGTGATAAGATGGTTGAGGTGCGAAGGGGGCTTGGC
TCTTTTTTATCATAAGGTTGTGTTGTTGCTTTTTAAGGCTGAGGGTTGTTCTTGACACTA
CAAGAAAAAGTACTTTGCACGGTGTTTATAAAACGTTGTGTAAACGTTGTCTTACATCTA
GGTCAGACAACGTCACTTAGCTATGTAGTGATCACGCCGGTTCATATTAAAACCTTCTCG
CCATTTGAGACCTTTCAAAACCATCTCACTCCAGACTCTCTGAAACTCAGATCCCCTTTT
CAAAACCCTCTCTCTACAACCACCATGTTCAGAAACTCTTAGTTTCCTCGATATTGAGTT
TGAACAGAAGATATTGTGAAGGCTCTTGAGGTTGAAAGCCATCAGTCACTCTCGGTTGAA
TGATCTACGTCTCTCTCTCTCTCTCTCTCTCTCTCTCTCATCCATGAAGGTTGTCAATGA
TTTGAAGGTTGATTCTTGCAGATTTGAAGGTTGATTGTCCAGATTTGTGATTCTCTCTTT
CGATTTTTGAATAGAAGCTGATCGATGAAGA
>TeaL_182312
TTTTTTTTTTTTTTTTATGTTGGAAACATATCAAATGAAAATTAGAATGGAAATTTTGTT
TGGTAATAATTTTGTGAAACTGTTTGCTAAATAAATTTATGAATACACCCCCATCTTTTA
GAAAACGTTTTAAAGTTGCTTTTTTAATCATCGAAAACTGTTTTAGGACCCAAAAAATTG
AAAACAAATGATATTTTCGAAAACTAAAAATATTAAATAAAAAAAAATGAAAAGTGATAC
CAAATAAAATTTTATATGTCTTAGACTGGATTAGTGATTAAAAATTCAATACAATATGAT
AACAAAACAATAAATCCTGCCTTATAATAAATTTTGAGTTTATCTAAACTTGTAAAATTC
AACACAATCGAATTACTATTCAAAATATCCAATTAAGTTGAGCTAAACATATAAACACTA
GCAAAACTCCAAAACAGAGACTTTAATTTCTTAGCCACCAAACAGAGCATAAACCCTATT
ATACCCGTAGAATTTTCAAAATTCATCAAGAGATCGCGAAATTAAACTAGAGAGAGATGT
ATATATTACTTTCGACGATGGCGAGAGCTTTGGAATCATCAAGCTTCTCTTCAGGAGCAG
GAAC
>TeaL_182313
CCTCCATAATTGTAGGATCCTTGAAAGAAAGCATACATATCTTAGTGTTTTATTTGCTTG
TCCAGCAACACAGTAAACAAATTTGTTATCTATGTACATATATAAAATAAAAAACAGCAC
TTGAAGGGAAGTGAAGGAGCTCTCCTCTACTGCCAATCAACAGAGATCTAATAATAATCG
AAGAACCAGTTAAAAGCATACTTCAGTTTGTAGACTGGAAGTATAAATTTTGGTTCATCT
ACTTCATGATATGGCTATACAAAGGCACCAGTTCATAGCGGTCATGATGACTATAATGTA
CGGCAATTAGCTATAAGCGCACACAAACTTGGTTACTCTTTTTCACTTGAAACAATTTTG
AGTAATGTATTCTGTGAGGATCTGCGTCCTATTCTATGAAGCATGGACACGTCAAATTTG
ATGCCGTGGCAATGTCGGACACGGCGACACGCCGGGGACATGGCGACACGCCGGGGATAC
GTACGGGTGTCACTAGTTGGCATGTCCTTTTAATTTAATTATTTTTTTGCAGAAGACAAG
GCGGAGACACGCGTGTCCACCAAATCTGGACACGCGTGTCCAAATCTGGACAAACAGAAG
AGAAGACGAAGAGTAAAGGAGAAGAGAAAGAAACCTGGTCGGCAAGAGGATCCTGATCGG
CGACTTCGAACCAGTCGACTTCGATGACCTAGAAAAAAAATCGACTTCGATGACCTTTGA
ACCAGTCGAACCAGTCGACTTCGATGACCTTCGAACCAGTCGATGACCTCCATCCAGTCG
CGTCTCTCACTCGATAGCCTCTTCGACCAGATCGTGTCTCTCGCCTTCTCGCCTTTTCGT
CTTCTCGCTCTCTCTCTCTCGCCTTTTCGCCTTCGCTCTCGCCTTTTGGCCTCCTCTGTC
TTATCTTATACATACAAGTGTATAGAACATATAAGATATAATACTTATAATATATATAAT
ATATAATGCTTATATTATAACACAATTATATTATAACACATATTTTATATTTTATATATT
TATACATATTAATAAAAAAAATACATATATAATATAAAATAAAATAAATAAAAACACATT
ATTTAAAAAATAAATAAAATAATTAATATGTATTAAAATAAAAATATTTATAAAAAAAAT
TAAAAAATTTGCCGTGTCCCCTGCCGTGTCCGTGTCCCCATTTTTTGAAAATTGCCGTGT
CCCGTGTCCGTATCCGTGTCCGTGTCCGTGCTTTATAGGTGGGCAATACACTGGTGCCAG
GCGAAAGCAAGCTAGGGGCAAACTGGGAAGGGTCTTACAAGATAACCGGTCTGGCGGGCA
AGGGGGCATACCACTTAGAAGATTTGGATGGTAGAGGCGTACCCCGGCCATGGAATGCGG
CCAATCTCAAATTGTACTATTTTTAGTATTTATCATTCTTATGTAATTTTTTGTGAAAGG
ACTTGTTTTCCCTACACTTTCGAATGTAATACTCTTTTTGCCAATGTAATGAAAGTGAAT
TATCTTTGCTGAAGAGGTTTGCTGTGTTCGAAGTAATATAGTGACTGAGGGGCATACTCA
AGTGTTTAGCCGAGATGATTTACACTGGCTAAAGGAGTTGGTGATTTGCCCAACTCCAAG
GCTCTAGCCGAGATGATTTACCCCGGCCGCAAGAGTTGGTGACATGTCCAACTCAAGTGT
CTTAGCCGAGATGATTTACCCCGGTTGCAAGAGTTGGTGATTTGCCCAAGGGTTTTAGCC
GAGATGATTTACACCGGCTAAAGGAGTTGGTGATTTGCCCAACTCCGAGGCTCCAGCCGA
GATGATTTACCCCGGCTAAAAGGGTTGATGATTTTCTCAACCCCAGAGAGTTTATCCCGG
CTATTTGCATGAATGACTTTGTTTATGTAGTGCTGACAAGACTTTGTTTTCTGTGACCAA
GATAATCTTCTCGGCTCTATGAAGAATAGCACGGTTAAAAAGAAAACTACAGCAGACATT
GCAAAAGTATGTGCGAAATGACAACTTTTCATTAATGGGAAAATTTGATATGTATGGTGG
GGCTTGTAGCCCGGTTACAAAAATTCAAACAAAAATCAAAAGAGACAAGCCTAAACTAAG
CTAGCGGGGAGAAATCGACAAACTCGTCACCGGTTCCTTCTGTTGCGACCTCTAGGTCAA
CCATAACAACCTTCTCTTTCTCGCCGAGCTCCGGTTGACTACCCTCTTCCTCGGCTTCTT
TGTCTGCCTCCTCTTGCAAGGCGTTGAAGACTTCATTGGCATAAGGAATTAGGTGGACCG
GTAGGAAGGCTGGGGGAGGAGAAGCAAATCCTTGGTCTCCGATCCTTACCGAGGAGAAGC
AAGCGGCCTTCCGACCGGACTTGAAATAAATGTCCTTAGTGGCTTCGACCTGCTTGGTGT
AGTTATCCTCGGCCTCCTGGAAACCGAGATTGTTGGCCTCATCCACGGTAGCCTTCCTCC
CTTCTTTTTTGGCCGCGAGTTGGGCTTTCAGCTCTTCCCTTTCTTGCTTGGCCCGGCCAA
GTTGGCCGAGGAGTTTTGCATTGTCAGCATTGGCCATTTCAAGTGAAGCCTTAGACCTCC
CCAGCTCGGTTTCAAGATTCTTGGCCTGGTTGTTGGCATCGGTCACCTTTTGCCGGAGCT
TGTGAATTCGGTCCATCACGAGATGCTACTTCTGGATAGCCTGTAAGAGGACGTGTTAGA
GATGAAATAAGAAGAGTAACCGTGGAAACACTTCACAAACATGAATAGATGTATAGAGCT
CTTACCCTGGTCATAGATTTAACCGAGGACTTGACAAACCAGGTGTTGGGAACATGCTCG
TTGTCGGCCACGTCGCTCGACAAAAGTAGTGCTTTTGTCAGGTCAAAAGCCAGAAGGTGT
TATTTATCGCCTTTCACAGAGGCGTTGGCCGGGATCTCTTTTCCCTGGTGCTTCAACTGT
GGGTGCCATGGCGGAGTTGGTTCAGATCCCTCCGCGGGTTGCTCGGTGCTCAACTCGGCC
ACAAGCTCGGTAGTTGGGTCGGCAGCCCGAGGCCTTTTGCCTACTCGGCGGCCTTCCTTG
CTGGCCTGCG
>TeaL_182314
TGACAAGACAAAATTTAATTTTAGATTTATTTATCGTAAATAAAAGGCGTGTAAATAGCT
CATACGCGAAAGAAAAGACGAAAGCAGGTCAAATCTGGAAGTGAGTGTGCGAGAAACGGA
GGCCTCGATTCGAGCCCGGAGGTTCATCAACGAAAGCCCTAACTCACAGAGAGGAGAAAG
AGGTGAGTTTTGGTTTGGGGGCATCTGTCTCCTCAGTGAACCAGTGTCGTGATCACTCAA
TTTCTCACCCCTCCCCAACTCAACAGCCTTTGCCGGGCACTCTGTCAGATGGGGGTGAGA
TAGACTTGGAGAGCTAGTCTACGGTATATATATAGATATAGAATGAGCGGCAGCGGCAGA
CACAGGACCCTCGGTGGTGGGGGTCAACATGTATTGGACTATCTGAAGCGAGCTCAGGCA
GAGAATCCTTCTTTCTTTTATGCACTTCAGGGTGATCATGACCACTCTACTGCCAACATA
TTTTGGGCCGATGCAACCTCCAGGATGAACTATATTTACTTTGGAGATACTGTTAGGTTA
GACACGACCTACAGGATGAACCGCTACAGAGTACCATTTGCCGCTTTCACTGGCCTTAAT
CATCATGGCCAACCCGTGTTGTTTGGCTGTGCATTACTTCTCAATGAGTCCGATTCCTCT
TTTGTCTGGCTAATCCAGACTTGGCTTCATGCTATGTCCGGGCGCTTCCCCATATCCATC
ACCACTGACCCAGTTCGGCTCATACAGATGGCTGTTGCCCAAGTTTTGCCTGAAACCCGC
CACCGTTTCTGTAAGTGGAGCATATTTAAGGAAACTCAGGAGAAACTGGCTCATGTATAT
CAAACACATCCCACCTTTGAGATGGAGTTCAACAAGTGTGTTAATGAGACCGAGACAGTT
GATGAGTTTGAGTCATGTTGGGAATCACTCCTAGAGAGATACTACCTTGTGGATAATGAA
TGGCTTCAGTCAATGTACAATGCTCGTCATCAATGGGTCCCGGTTTTCATACGAGACACA
TTTTTTGGAGACTTGTCTAGGACCGACTGTGGAGGTGACAGTCTAAATTCATTCTTTGAT
GGGTATGTGAATGCAACGACTACTATACAGTTGCTAATTAAACAGTATGAGAAAGCTGTA
GCGAGTTGGCATGAAAAGGAATTAAAGGCAGATTATGATACTACCAACACCACCCCAGTT
TTGAAGACACCATCTCCTATGGAAAAACAAGCCGCAAACCTTTATACGAGGAGAATATTC
ATGAAGTTTCAAGAGGAATTGGTAGAGACCCTCGCTAATCCTGCAACTAAAATTGAAGAC
TCCGGAATGATTACTGCATATCGAGTGGCCAAATTTGGGGAGGAACTCAAAGCACACACT
GTTAGGTTCAATGCATTTGAGATGAAAGCGAGCTGCAGCTGTCAAATGTTTGAATTTTCT
GGCATTATTTGTAGGCACATATTATCAGTTTTCAGAGCGAAAAATGTTCTTACACTTCCT
TCTGAATATCTTTTGAAACGATGGACAAGAAATGCCAAGAGTGGAGGTGTTGTTGATGAA
CAGGCTCTTGAACTGCCAAACAATTCCCAAGAGTCTTTAACTGTTAGATATAACAATTTA
CGCCAGGAAGCTATTAAATTTGTTGAAGAAGGAGCAAAATCTATACATTTTTATAACGTC
GCAATGGATGCTTTGCAAGAGGCTTCAAAGAAGGTTGCTGCTACAAAGAAGCAAAGGTCT
GGAGCCACACAAGGCAGCACTCTGGCCAATGGAGCCAATCAAGAAATGCATACAGATGAA
GAAAATCAAACAATGCCATATCAATCTGCGGATGAGAAGGAAAAGAAAATCCGTGAATTG
ACTGCTGAGTTGGAAAGCACAAATCAACGATGTGAAGTGTATCGTGCAAATCTGCTTGCA
GTTTTGAGAGATATGGAGGACCAGAAGTTAAAGCTATCAGTTAAAGTTCAGAATGCAAGG
CTTAGCTTGAAAGAATGAATGTGAATTGCAGCAAAAAAACATCATTGTTATTATTATTAT
TATTATTATTTTGAATTTCTTAGGGGGTGGAGTGGTGGTGGGTAGAGTTCATGAATCTTT
TTCTTTCCTTAAATCTTTTCTGGGAAAAGAATTCTTGATCAGTTTAGAATGTATGAAGAA
GATGTTTGCTGCTGAAGTACACTGCTGGATGGGCTGTAGAATAGATGGCAAGCTGAGGGG
AATTGATTTCTTAAAAACTAGAAGGTTGAGCGGTTAGATTTAGTGAAGTTGCTGGCTCCT
AACTCAAAGGTGTTTGATGATCCACTTTTGGGTTTGGATTATGCCAGTGTGTGGCCATCG
TGTAAAGCATTGTCTGGTAACCAAGAACTTGATGCATGTCGCCAGGTAAGCAGAGCTCTT
AGCATGCATCTGCATGGTTTAGGAGAAATTTGTGGAATTAATGATGTGTTTGCATGATAG
TCCAAATTTTATTTGATGCTGCAACATGGACATGGACATGGTTGAAGATACTAGCTGGAC
TTCAGTTACTCCTGGTCCCTCCCATTGCAATCATTCTTCAGTCCTCATTCATCTCTCAAC
CCATCATTCCCATCATTCCCATGGCAATTCTAGAGTTCCCAACCAATGCATGTAAATAGC
CACACTGTCAGTGCTTCCACAGCAATTCAGTGCCAAGTTGAAAATGTATGATAGAAGGGA
GTAATTCATGTCATCACTCAAAATTCTCTCTCTTACTGAGTTCATCTATCTTGCTTCAGG
TTTTACCACATCTGTTTTTACTTTGCATATACATTCATAGCTTGACAAGTTGGCATTGAT
AAAGAGGCATTTGCAGTCGCACAAGTAGAA
>TeaL_182315
TTTTTTTTTTGCATTTTTTAAAAATTATTTGGCTGCTCTTCATCAATTTAATAAAATAAA
TAAATAATAGAAAATACAACAATAAAATAATATTTTAATAGGATTGAGTTAAAATAGTAA
ATTTGATGAAATGGGTAACTAGTTAAAATAGCAAAATAAAATTTTCAGTTTTAATTTAAC
TAAAATTTTGAAGAACTCGGTGCGATGCNNNNNNNNNNNNNNNNNNNNNNNNNNNNCCAA
CGGTGAACTTCTTTTTTCATCAAATTTGAGTAAAAAATGACTCATTTCACCAAATTTGAT
ATCACTAGCTCTAACGGTGAACTTTCATCAAATTTGTGCCGGGACAACCGGTTGGTCGAC
CGGTAAGGGCAAAATTTTTTATTTTTTATTTTTTTGAATTGTTTGAATTTTTTTTTTGAA
CTGTTTGAACCTTTTAGTGGTCAACCGGTTGGTCAACTGATAAGGCAATTTTTTTTTTTT
TAATTGTTTGAACCTATAAATTTTGAATTGTTTGAACCTTTTAGTGGTCGACCGGCCGGT
CAACCGGCTGGTCTCCCTCAACGGTGACAAACAGTGATTTGTTGAAATCAGTATTCTATC
CTCACTTTAATGAATTGTTTGGTGAATTCTCAATTTGATATCGATTTGGTGCTATTTTTA
AAGCACCAAATAATAAATTTTTCATCAAAATTTAAGTTTGATGCCAAGTTTGGTGAGGGG
TTGGAGATGGTCTAAGAGATCTGGTGGGTGTTACCCAAATAAAAAGGAGTTGCCCGTTTC
AGTCCAGATCAAAACATAGAGAGATGTGATGAAACGCACCGTAGTTGGAGATGTTGGTAT
G
>TeaL_182316
GCTTTGTTGTTAGTCTCCAGGTGGCATGGCTTCATGTTACGAAAACAGTCTCTGTAGAAT
GGAGGTATGGTTGCGTACATCCTGCCCTTCCAAACCCTGTTAAAATAGGGAGCCTCATGC
ATAGGGTCACCTTTTTTTTCTTTTTTATTTTTCCCAAATAATTAACGNNAAAATAGGGAG
CCTCATGCATAGGGTCACCTTTTTTTTCTTTTTTATTTTTCCCAAATATTTACGCGACAG
TCAAACCTACTCATTCACACTTCACTCTCCAGCATCAACCATATAACTGTTGAAATTGGG
TGGCACAAAATTGATGTGCCAGTTTTGATTATATGTGTCTATAGTTATTTATCAATAATA
ATAATAATAATAATA
>TeaL_182317
CTCATTTTCACCCTCTCTCTCCTTTCTCTCTGTTATCGTTTTGGTCACCAAAACAATCAT
TTCTGTAGTTGTTTACCCTCTCTCTCTATCTATCTACATTTCTAATATATGTGGAAGCGA
TGAATGATCAGTTGCAGAGATGATCATGGGCTTAAACACTGCTACAAGTGAAAGTCTCCA
CCTTTGGTGGTTCTCTACTCTGTTTCTTCTTCTTTTGGGCCGCTCTTTAGCTCTCAACTC
AGATGGGTCTCTCTTGCTCTCTTTCAAGTATTCTGTTCTCAGCGACCCACTCTCTGTTCT
TGACAACTGGGACTACACCAACGACACTCCATGTTTGTGGACTGGCATAACCTGCGCTCA
AATCGAAACCTCCTTTGCCACTCCCGACATGCTTCGAGTCATAAGCTTAGTCCTCCCAAA
CTGTCAGCTTCTGGGTTCAATCCCAGAAGACTTGGGTTTGATTCAACACCTTCGAACTCT
CGATCTCTCCCACAATTTCTTGAATGGTACTCTACCAATTTCACTCTTAAACAACGCTTC
GGAGCTCCAAGTCCTCTCTCTGTCTAACAACATGATCTCCGGCGAGCTTCCTCAGCTCGC
CGGCGGCCCATCCGGCCTTCGACTTCTCAACCTCTCCGACAATGCCCTTGCGGGAATTTT
CCCAAAAAATTTCACCACTCTGCAAAATCTCACTGTCGTTAATCTCAGAAGTAATTATTT
TTCCGGTGGAATTCCCAGTGGGTTTGATTTTGTGGAGGTTCTAGATCTGTCTTCGAATCT
TTTCAATGGCTCTTTACCTGATGATTTTGGTGGAGAGAGATTGAGATACTTGAATCTCTC
GTACAACAAGATTTCTGGGTCGGTTTCTTCAGAATTCGCTAAAACTATTCCGGCGAATTC
TTCAATCGATCTCTCGTTCAATAATCTCAGCGGTGAAATCCCCCAATCAATGGCGTTGAT
GAACCAGAAAACAGAGTCTTTTTCTGGCAATGCTGATCTATGCGGGAAGCCTCTGAAGAA
GCAATGCACAATCCCATCAACACTCTCAACCCCACCCCACCCACTGTCAATTCAACAACA
ACATCCACTCCAGCAATCGCAGCAATACCCAAAACAATCGATTCAAACCCAGAATCAAAC
TCATCTTCAACAACCCCAAATGGGAATCAGAGTCAGCAACAGAGCAAGCTGAAACCGGGT
TCAATCGCCGGCATCGCAGTCGGAGACTTAGCTGGAATCGGAATCCTCGCCATGATCTTC
CTCTACATCTACCAATTGAAGAAGAAAAAGAAGAAGAGCTTCGATAAAAGCGACAAAAGC
AAAGAGAAAGAAGAGAATCAGGCAACTTGGTCGTGCGTGAGCGTTCCAAATTTGGAAGAA
GGGACAACTGGGTCTGATTCTGATCATGAAAATAACAATGGTGGGAGTGTGGTGGTGGAG
GAGAGAGAGAGGAAAGTGGTGATGATGGAGGGAGAGAAGGAATTGGAACTGGAGACATTG
TTGAAAGCTACGGCGCATGTGTTGGGTTCGAGTGGGTCGAGCATAGTGTACAAGGCGGTT
ATGGAAGATGGGAGTGCGGTGGCAGTGAGGAGGATAGGAGAGGGAGGAAGTGAGAGAACG
AGGAGAAAGAAGGAGTTTGAGAACGAGGTGAGGGCTGTGGCGAGGTTGCGACACCCGAAT
TTGGTACGGTTGAGGGGGTTTTACTGGGGAGAAGATGAGAAGCTCGTTATCTACGACTAT
GTGTCCAATGGCAGCCTCGCTAGTACTGCTGGTTACAAAAAAATGGGGTCCTCTCCAATT
CGCCTACCATTCGAAGTCCGGCTCAAGATAGCAAGAGGAGTGGCTCGCGGACTAACCTAC
ATCCACGACAAAAAACAAGTCCACGGCAACATCAAACCAACAAACATCCTCCTCACCCCA
GATATGGAACCCATCATCAGTGACTTCGGCCTCGACCGCCTCATCTCCTCCGCCCCCAAC
AACCACCACCACCACCACCACCACCAACCCACCGTCGCCACCCGCCATTTCGGCAGCAGA
CGCTCCACCTCCGCCTCCCACGACGGCGGCGACCTCCCCACCACCACCACTACCAGTCTC
GGCTTCGTCGGCTGCACATCCCCTTACCACGCCCCCGAGTCTCTCGAAACCCTCAAGCCG
AACCCTAGGTGGGACACCTATTCGTTTGGGATTGTTCTGCTCGAGCTTTTGACCGGGAGG
GTTTTCTCGGACCGGGAATTAAGCCAGTGGACCGCCGGTTCAGCGGCGGAGGACAAGAAC
CGGTTTTTTAGGATGGCTGACGTGGCAATCCGGGGTGACGTGGAGGGGAGGGAAGATGTT
TTGCTGGCATGCTTTAAGTTAGGGTTTGGTTGTGCTTCGTTGGTGCCGCAGAAAAGACCT
TCCATGAAAGAAGCACTCCAAGTGCTCGATAAAATGTCAAGCTCGAATTTGCATTGATGA
TGGAGGGCCGTTGTTTGGTCTTTTTGACTTGGGATGTTGCATAAAAGAAGGAGATGTAAT
GCTGGTTAAAAAACAAAAAAGGGCTTTGTGTGTCTGACTGGTTAATTAATGATTAATCGA
TTGTTGGCAATAGTAGTATCTTTTGAAGATGATAAGCATTTTCTTGACTTTGTTCGTCTT
TGTTGGCCCTTAATTTAAGGTATAGCATAGACTCTTTTTATAGGACAGTTGTTATTTAGT
AATTGGGATTGTTGTAACACCAAGATCATGGGTTACTTTTTTTATGTACATGTCATGATT
AAGATGATAATGTGATCGGTAGAGCAACTGGATGGTTCTTCATTCGGTCCGATTAGAAAA
AGAGATGAGTCTTAAGCATGCACTGTTATGCTGTGCTGGTCAAAGACTGTTTAGAAAATA
AGATAATTTCTAGTGGA
>TeaL_182318
GATGACTTCCCCTTTTTTTGGGGGGGGGTGTACTTTGTTTTTTTTGTTTTGGAAAACAAT
AACAACAAAAAGTTCAAAACATAATAATGTGTGAAAAACAGTTTTTGAAACTTACAAAAT
TGAACTGTTTCATGTAACTCGGAAACAATGCAACAAAAAAAATTCTATGATTTCCGAAAA
TTGAAAGGATTACCAAAAAAGAACATTTCCCAAAGCACATTTCTGCCAACCAAAACAGAA
CACAGAAGACAACACTTCACAAGGTTCTAAGACCACCATGTAAAGACCGACTTCGACATG
AAAACCCCAAAATGGCTTCAATTAGATGGTGTCGCCGATGAAATACCTAAGAGATGAATA
TGTGCCCATTTGCCGATTAAAGAAGCTGATCAAATCTCCATAATTCTGAAAATTATTGCA
ATAAGATCAGACTTTCCTAAATCTGTAACAGCACACGGAAATGCTTTAACTGAAGAAGAA
TATTTACAAGCTTCAAATAATGCCAAAGAGCAATCAATGGGAGCTGTACCGCAAAAGAAT
GACAGATTATGTTACATAATTAATATATGGAACACCACACAGCTTTCGGTAGCACATGCA
CAAATTACAACACTTTAAACGAGTCCCAATCATCAGAAATTCCTCCAACATGAAATAGTT
AGAAAAGCTTTGATATGACATTGCAAGAAGTCCAAAATGCTGCAGAGGCGGCCCTAAGAA
GCGCGGGGTTTTGGTAAATCCCAATGGCGGTTGCTCCCCAAGATGCTACATTATAGATGA
CTTTGCTTCCATCCCATGCCTTTCGAAGCTTTCCCTTTTTCTTCTTCACAGAAAATGTCT
TGCTCAGGGCATCTTGTAGTTGATTAGGGGTCAAATCCTTAGTCTGTTTAAGGGATAACA
ATCAGATATCGCATCCATGAAACATGCAAAATAATTTTCACAGAAACTTCCTTTCAGAAT
ACCAGATGGATCGCTTTTAAAAAGATTGAACAATGGCACTGATCTGGAACCACTAATACC
ACCAATGCAAGAACCAGACTAGGCCTCGTTTGGCAACAGGCTGGTTTAGCCAAAAAGTTA
CTAAAAAAATCAAAAAACCAACA
>TeaL_182319
TCTCTCTCTTTCTCTCTCTCTCGCACATTACTGCTTCAACTCCCCCTTTCACTCCATCCT
ACTAGGGTTTCACATCTCTCAACCAAATTCAACGTCTTCTTCTCTTCTCTCTGCCTATCC
CTCCATTGAATTCATTCATTATGTGGCGCGCACTCTGGCGATCTATCGATCGCTTCTCTC
TCCAGCATTTCAAATATATAATTAATGAATTGCGGGTGATCAAAGTAGTGGACAAACTTA
ACAAGGAATTAGTTGTAGATTTACTGCAATCCTTAGTGGAAATAGTCACATATGGTGACA
GACACGACCCGATGATTTTTGAATGCTTCATGGAATATCAAGTATTAGGTGAGTACTGTT
TAAGCAATGACTATATCAACAGCATAATAACCCATCAGTACGAATTTGATGGGGGAGATC
TAGCTCCTTATTATGTATCATTTTTAAGAGCAGTGAGCAGCAAATTGAACAGAGATACTC
TCTGTCTTCTTGTGAAGGTTCACGAGGATGCTGTAGTCTCATTTCCACTATACAGTGAGG
CACTTAAATTTGCTCACCACGGGGAAAAGATGATTCAAACGGCTATACGAGCATTAACTC
TGAACATATATAATGTTAGTGATGACATGGTCTATCGATTTGTAACAACTCCTCCAGTCT
CGCAGTATTTCTCGGACATAGTTCTGAGCATAAAAAAGCAATGCACACATTTAGATGCCC
TTGTCCATGCTACGGAGGAGAGTTTCCCCCGCGGAAGGACAAGAGATCTTCTGGAAACTG
ATAAAATTGTCGATGAGCTCTACTACCTTGAGGACCTACTTTGTATTGACGAGCCTCGTT
TGAGAAAAATGGTCACTCAAAATCTTGTTAGCTTATTGATCTTTCCCATGTTGCTCCCGT
TGCTGCAGTTGGGCCAGAGTAATGGTACATATATTTCTGCAGTCACTTCTCTGTTTGTAG
TTACCCGTCTCCTTCAGGTTGTTCAGGGAGAAAACATGGTCAACTTTGTGGCTAGTGCTA
TTCTGTATGCTGAGATGTTTTCAAGCATGAAACATACTATTGAAGGAGTCACAGATGATG
GTACTAATCACGTGAATTCTATATTCAACCCTTTGCATGAAATGGTTTGTCTTGAGCCAG
AGGGTGCAGAAAACTTCAAAACAAACTATCTGCTTGGGCATTTATCAGAGTACCTGCCAT
GTGATCCTCATTTTGCAAGTTTCCCTTGTAATGATACGGTAAACAAAAGGGCTGGAATAC
TTTCATACATTTTCTCAGATAATCAAAGTCTAATGCTGGCATCTCTCATGTTATTGCTTG
TTTTAGCTGAAAGTGAAGATCTTGATTATCAGCTGGCTGGATTAATAGGATTCTGTCAAA
CTAAAACCAGGATGCAGAAGACATATGACTTATCAGCTTCACAGGTCTTTGATGGTAGAA
TTTTTGTGAGACACTTGCCTCAGATTTTGCATGCATTATTGAAGGTTTTAGCGAGCCAAC
CACCATTCACAGTACTGATACAGTGGCATACAGCATGGTTCTTGCGAAAGTTACTAGTTA
TTCAGGAAAAGAAGCTTGACAATCATGATGTTCACCTGTTCAATACGTCGTATGAGCAGT
CTTGTGAATGTCTTCGGAAAGAACTTGATGGATGCTGGTTTGATTACATGCCAGATACTT
TGAGAAATGAATGGGCAAACTGTAAAAGAGTTCTTGAGGAATCTTCCCAGTCTAAGGATC
CCTTTTTTGCACTTGAGCTTGCTTACCACCAACATACTTCATGTGGAGGTCCTACTGCTT
CTGCACTGGCTTGGCAAAGGATGGTTGATGCAGTCAAGGTTTTCGTCCTACTGCTTCTGC
ACTGGCTTGGCAAAGGATGGTTGATGCAGTCAAGGTTTTCGTCCTACATCTTCATTTGAA
GCCCTTTGTTTTCAATGGGGATCCTTTTGAAAATCCCTTGATGAACTTGAAAAGCAGTTC
TTTTGCTGTTTCGGGAAGAAAGTATGTTTCAGATCTTTCATCTGCAAGCTTTGGCTCAGA
GATATCTTTAGTCTCTGGTATCCCTTGTAAAATTGCATTTTCCAAAGTTGGGACAAGGGA
TATCTAT
>TeaL_182320
GCCATTCACCTTTATAATTACGGCTGCAAGTGAACAAAACTTTATTAGAGTTAGCGAACT
GAGCTGAGATTGAGCAAGAGCTAGATTTTTGAGCTCAATAAACAGACAAGCTCTTGTCAG
CTCATTTGCAGCCTTATTTGTAATGCATACTTTTTGTACCTAGTAATGGAACGTGCAAAC
AATAAAATAAAATTGGGAATAAGATTCTCTCCAATCCACTAGTGCAGTTTGGGCCAGTTG
GCTAATCACAGGTCCACCCTTGTAATCGAAGTTGTTCATATTGTGAGTCTGTAGATCATC
CCTACAAAAATCATATTGTTTTGATAATTGTAACCAAATGATTTTACCTTGTTGTATTTA
GAAAAAAATGGACGATAATTATGATTTCAAAAATAAACCATTGTCATTCATTTTTTTAAA
TACAAATATGATAAAATCATGAAAGTACAATTATCGGATCAATTTGAATTTTTTTTTTTT
TTCTTCCAGAGATGACTAGGCTGTGGTGAATCCCACAAACCTAACCGGATGCTCCAATTT
ACTTTTGTTGACTGGTGAGAAGCCTCTCCCTAAAAAATTAATGTACCTAACGAAAGACTT
ACAGAAAATAAATTATAAACTCGACCTATATAATTACCATTGGAAATCTCAAGTATGGCT
>TeaL_182321
TCATTGTCTGACATGAGCATTCCTGTGTGGTAAATATGGTCCACATTCTTGGTAGTTTGA
GCCTGATACAGTGCTTTACTAGTGTTGAATTTCGCACTGGGAACAATTTGGAAACCATAT
TAGGTAAATTATTATTTGGGATGGGTTAGGTGAAGGTTTGGGAATCTTAATATATTGGTG
AATATTGAATGGGCTGGAAGGCACCTCCCTACTGAATATATTTTCCCAAGTCTCTACACT
AAGAATGGCATAAAACCTAAGGGCACTTTACTGCATTATGTAGTCTTTGCACACTGAAAT
ACGTACTAGCCTCACACACAATCCTTGAATTGGTGGGTCATGAGGGAATCCTCCTTTTCT
TAATCCAAAGCACTCTCATAGTCCTCTCTTATATTCACCTCTCTAATTTTCAAATGTCGT
TAAAATTATGGAAATTGGTTGAAAAAGAAATTCTAGGTCACAACCCTTGAGATACCTCTT
CTTGTTGCACGGTATACTTTCGTTTTATGCAGTGCCTTATGTGTAAATAATACCATGCAT
TTTGATGAGAGTTACTAGATGTGCATTTAGACATTTAACATGGATAGTCCTACATACATA
TTCAACTCTGGGACCCAAGGTGTATATGAAATATGCTCCTGGTCATTGAATAAGTATATT
TTGTGGATTTGTACTGGGAAAATCGGGATTTTGCTTTCGCAAGTGATCTATCTCTTATTT
TGAGTACCCTTTTTGTTCACTCATTTGTCTGTTGCCTTTTTTTTTTTAATATACATTTTT
TACCCACTTGAAAATAAATGATATTTTGTGGTTCAGGGAATGATAGCTGGTCATGCCGTA
>TeaL_182322
AAACTCGTATTAAGAGGACTGAAGTTCCACGGGTTTCACGGGGTGAAGCCTGAAGAAAGG
AAGCTAGGTCAGAAGTTTTTGGTAGATGTAGACGCCTGGACGGATCTCCAAGAAGCTGGC
AAATCTGATCTCTTGTCAGATACCATCAGTTACACGGAAATATACCGCATAGTAAGAGAA
GTTGTGGAGGGACCGCCTCAGAATCTTTTAGAGTCATTGGCTCAGCTCATAGCATCTACA
ACCCTGACCAAATACCCCCAGATATCTGCTGTTCGCATCAAGGTTGGTAAGCCTCATGTT
GCTGTTCATGGTACTCTCGATTACTTGGGCGTTGAGATTCTCAGATACCAAAAACAGTGA
TGTACAACACTGAGCTTTCTATACGGTAGCACTTGCCGAGNNNNNNNNNNNNNNNTTATA
CAGTGCTATATCAATGTTAAAGTTTGCAAAGATGTAGGCATAAGAAAAGTTTAACATAAT
TACATTAGCCTCTCGTTTAGTAAAACTAAAGCGATCGTAATTAATGTAAATGGTGTAAAG
ACACAGTGATAAATAGGGTAAAATATACATTTCAGTATAAAAGAGG
>TeaL_182323
AATGCTTCACTTGCACGAACTAATCCACGCAAGCCCCCTGGAAGACTAATTACGATATCT
TTCTCATTTACTTCAGCAATGACTCCCCAAAGCTTCATTGCTAGATGAAAGGTACCAAGA
GTGAAAGAGCTCGGGTCAAACATCACCGGCACAAGGGAGACAGCAATTTTTGTCAAGTCA
AGGTGGGTCACAGCTCTCTAGCTACATCATATGTTCAAATGTGAAGTGGGTCACGGCCAG
AACTGGTATCCCTGTGCTTCAAAGAGAGGTTTGCGAATTGCGAATCAAGGTCTCTACTAT
TGNNNNNNNNNNNTATGACTAGAAGACGGTTGTTGTTGTTGCTGACACAAGGCTCGCAGC
CTTCCAATTTCTCTTTCCAATACTTCATGCTCCAAATACTTTATCAGCTGCTCCTGGGCT
AAACTTTCTAAACGTTGCTTCAAGGCTTTGTTCTCCATGGTCAGAATAAGATTCTGCTGG
TTGAGAAATTCAAGCTCAGCAGAAAATTCAGATCCTTCGGCCTGTAAAGCTTGCACATTC
CTTTCCAGTTCAGCTATATATTGAAGTTTCCGAACCCGTGAACGTTGAGCAAATTGCTGC
TTAGCACGTTTTGTATCCATTTCAGATGCAGAAAGCTTAGCATGAGAAGGATCTTTCTTT
TCAGAAGTGGCTTTTGGATCATGTGGACCAGATTCAACAGGATCCTGCTTCTCAGTGGTT
GTATATGGAACCCCATCTACTTCTTGCAGAACACATGATGATCCCGAGCTTTGAATGATG
ACGTTGTCTCTAGCAGAAGGAAGGCCACTTGAATGTACCATTGAAATCAAAGATGGATCC
CTAGTCCGATTCTTCAGTTTTCCCAAAGAGTTTGGCTCTGGGTAAAAAGAAGCATGCCGC
AAATCTCTGTAATGTTCAAACTCTTGTGATCCCCATGCTGGTACTGAAATCATATTTTTA
TATTTGTACTCATCATGTGCTAAATAATCTACAGTAGAAGCAGTAGCTACATCTATATAT
GCAAAGGAGTCACTGGATGATCGCCTATGACCCCCTTTATGTATAGGTGTTTCTGGCTCA
TTAAGGAGTTCATCCAGCCACAAAGGTTGCTCCTCCATCAGAAAGCTCTCAGAGGAAGTA
CGTTGGTGGTGTGGATTTATCTCTCTGGGCTTTGCAATACTTTTTGGTCCAATAGCAGGA
CTAGGTACATAATCAATATATGACGGAGAAATACTTGGAAATGGACTTTTAGGCGGAAGT
AAAGAATGCTTTCCATTGAAAAAAGCATTTCTGATGTTTGATGGCCCCTTGACGTTTGCC
ATGACCCAAGTACACGCAGTCTCCTTTTTCTGGGAGTGAAGAAGGTGGAAGATCTTCGAA
TGCAATGTGATTTAGAGAGAAAGAAGATCGAAAAAACGAATCTTGCTTTCTCTCTCCTAG
GGTTTCGATTTGATCTTCGAAACCTCTTCTCACTCTCTCTCTCTCTCTCTCTCTCTCTCT
CAATATACTATCCATACATGGCATGCAATTTTCAATCTGTTTTTCTTCCTCAAGGAAAGC
TTTCATTAACAATGGCTTCTAAACTATCCCAAACACTCTTCACATGGCTCATCTTCCCAA
CATTCCTTCTCATCTTCCTCTACTCTACCCTCCTCCCTCTCTACCCACTTTCTTCAACCA
AACCCCAATCTTCACCACCCACATGTGATCTCTTCAATGGCAATTGGGTAATCGACCCCA
ATCGAAAACCCATTTACGATGACACCTGCCCATTCCACAGAAACGCTTGGAACTGCTTGA
GGAACAAGAGAGAGAACATGGGTCGGATCAATTCGTGGAAATGGGTCCCTGAACAGTGCG
AATTGCCACGGATCGATCCATTAAGGTTTCTGGGTTTGATGAGGAATAAGAGAATTGGGT
TTGTTGGGGATTCGTTGAATGAGAATTTCTTGGTTTCTTT
>TeaL_182324
GGCACTGGAAGTCCAGTTTCAGCATTAATGACATAATAAAAATTTACACAAATTAGTTCC
ATTAGATCACACGAAAAAAAGTATTCAAATAGAAATGCATGTTTGACTGAAAGGAGAAAA
GGAAACCGATGATGCATGCCCAACACACGCCGCTTCATGGGGCAAGTTACATTCTTGTGG
GTTTAACACCAGAATGTGCCCAGTTAAGTTGATATCTGGGAACGTCTCCCAAAATATACT
TACTAAAAAAAGAAAAAGAAATGAGTCTCCACAAAAATACCTACAGGAAAACAGGCATTT
CACCAAAAATGAAATACAAAGTCTCTCATCAGAAAAGCTGAAGCAAAGTACGAGCAGTGT
TTGTCTTTTATATTGGACAATGATCATCAAAGTAAGTAAAGTGATTTGCGCTTAAGCATT
GTGCTTTTCTTTAAATCTGCCAAGAAAGTTAGGGGAACCCTAAAGATTACCCAATGCATC
AACCAAATGTTCACATACGAGTGTTTAATGGCCCCAAACAGCTGAAATTCAACCATACAG
TGCACGCCATGGCTCCTCAACCTCCTTTGATGTCTTGGTAGGATTCCATGTTATCCTCTC
TCTCAAAAAGCACAAGGAAGAGATGCTTGTCAATAGCTCTCCAATCTGATAGATCATCTC
AAGTTCCTCTCCTAAATCTTTTTCAAATTTGTGTTGACCACTCTGCCCAATGAGAACAAA
TGTAGGCAGCTTCAAGACACGGACCAACTGAAGAAAGCATGCCAGGGGCTCATGATGAAT
CTGCAACGAAGATGGTGGCTTTTGAGTTTTGGCAACCATGTCCCGAGTAATATCTGTTTC
TGGACCTATTTGCACACCATAAAGTGAAACTTTGTCACTTCTTGTAGAGTATTTCCTTTC
CAGCTTAAGATTAGGTGTTGCCACAATAATTGGGAGCACAACTGTGGGTACGATTGATGA
ACTTTCTCCATTTATTGATGCCAGAACTTCACTGATAGCACATACCAAGACTGGAGGCTC
ATAATTTTGCATTAGTAGCAGTGTCACCTACAAAGTGAACGATGTTGCCGGACGCTTTGC
GATCTCTGATGCCGTAGCGCTCCAGAGACAGTTGGAAAGAGTCTTCTAATCTTCGAAGAG
TTGTTGAGTTAGGGTTAGGTTGAAGAGAGTCTGAGATAGAGGTGCCGAAGCCATCGGCGT
CTTTGAAAAGGAATATGAGCTTCGGAGCTACTTTCATTGTTCGATCGTTCGTTGCGATTC
CCACTCCTCTCTCTCTCTGATGGAATTGAAACAACTATAGATATCACCGGCCACCGCTGC
TAAATTACAGCCGCCGATGCTAGAGTAAGGTTATGTTTGGAT
>TeaL_182325
GAAGAACGTGTGGTTAAATTGGTAACAGCTGGCCCGTCACGGCAACTCTCTGCCCAACAC
GTTACCAAAAAATCGAATGGCTCACTTTTCTCTCTCCTCTCTCTCTCCTCCCCCACCTCC
ATCGTCCTCCTCCTCCTCTTCCTCATCTTCTCGGCAACTCCAAAGGCAAAGGCGNAAGGT
CGTTGTGACCAGAGAACGCGGCAAAAACGGCAAGCTCATCAATGCATTGGAAAAACATGG
GATTAATTGCTTGGAGCTTCCCCTCATCGAGCACACACGGTTGCCTGATTTGGAACGACT
TTCTTCTTTACTAAGTGACAATGCTTTTGACTGGATTGTGATAACTTCTCCTGAAGCGGG
TCTGGTTTTTCTCGATGCTTGGAAGGCTTCTGGAACCCCAAAGGTTAAAGTAGGTGTAGT
CGGAGCTGGTACAGCAAGTATATTTGAGGAAGTAGCACAGTCATCAAAGTGCCTTGATGT
TGCTTTTGAACCATCAAAAGCAACAGGTAAGGTTTTGGCTTCAGAGCTTCCAAAGCACGG
GAACAAAAAATGCACTGTCCTATATCCTGCTTCAGCAAAAGCTAGTGCTGAGATTGAAGA
AGGCCTGTCTAATCGTGGATTCGAAGTCACAAGGCTAAATACATACACAACGGTTCCTGT
TCATCATGTAGACCAGCTTGGGTTAATCTTATTTCAGAGTCGGAATGCTGGGGCAATTCT
GTTGCATGTATTGGTGAGACAACTGCTTTGGCTGCAAAAAGATTAGGCTTGAGAAATGTA
TATCATCCAACAAATCCTGGTCTGGAAGGGGGTTGGTAGCATGCACGACGATTAGCAGTA
GTAGTGCAAAAAATGGTCTCTATCTTTTGGATCAGCAAACAAGCTTGCTCATCATTCCAT
CCAGTTCCCAACCACCAAGGAGGATTTATGG
>TeaL_182326
GACTTGATTTTTTACAGGTATGATATACATGAAAAATTTTAAAATATGAACGGTTCAGAT
CATTAAAATTCAACCCAAAAGTTGACCCAATGGCCCATCAAGTAGGAAATTAAGTAGGAG
TGTCAAGGAGGGGATCCTTGCTCAGAGCTAATGATATCTACAAACAAAGCAATTGAATTT
CACTCTGCCTATGAAGCCCCATGAGAGACAAGCGTGCAACACTAATAGCTAGGTGTGTGA
CAATAACACCTTTCCCAAATACACAGAAAATTGCAGGTTGTTGGATACTATTCTCAAATT
TAATGTCACATTTTCAAATCTGAAACACATGAATCCTTGACAATTTTTATTCAAGGAAAT
ATGAACTTCATTCAATTCTTGAGAAGTTGAGCTAAGGTGCCCCCATACCAATAAAAGCAA
TAGTCACATGAGAAGCTAATTTAACTCCCCTTGGACTGCTGGACAAGAGACAAGGTAAGC
CCCATCCCTCCCCTTTTGCACGGCTTCATTGGTCAAGAACACCATATACGCAAGCCACGA
TGATTCTCTGGCCTACTAACATATTTTCTCATCACGCACTAGCTCCAAGGACATTCTCTT
CTAATGTTACTCTCCTTATGCTCCATTTACTGCTAATTTCAATCACCCATTACCAGTCAC
ACTTGATCATAATAACATTCTTTTATGGTGAGCTCAATCATGACCTCAAAAGATACATAA
ATGGCAGTCACCCTAACCCGCTTTGTCTCATTCAATCCACTTCTTCACCTACCTCTGCTT
GAAATGAAAAATGATATCCCACCATTACCAGCTTATGTTGCCTGAAAAAGCAAGATCAAT
TGCTTCTGAGTTCAATGCTCATCCTTACTCATCAGTGTATCAGTTCAAACAATTTCATTC
TATTGAAAAAATCAATTCACCTGCCACAATAGTTGCTCTTTTATCACTGAATCAAATATA
TTGCGTGTATCAAAAATTTATGTAACCAGAAAACCCTCTTCCATTGTAAAATCGTTGTCT
GATACATACCCAACCTTCTTCATTTTCACATGAAGATCATGAATTAAAGAATAAATAAGA
TTAGCTTCGCTATGTGATTTGTCACCAACTACAAACACATGAACCTTGTTTCCGACATCA
ATCCAGCTACAACCCGGCTGCTTCTTCAACCCCTTGTCCTTCATTTTCAACCTAAGTCTC
GCAGCTTCTCTCCATTTCCCACTTGAAGCATATATGTTAGACAGCAACATATAAGTACCT
GCATTTTCTGGCTCTAATTCCAAAAGTCTCTTTGCAGCCAATTTCCCCATATTTGTGTTC
CCGTGAACATTACATCCAGCAAGAAAAGCCCCCCAAACAGAACCAGAAGGCTCAAATGGA
AGCTGCTGAATAAAATCAAAAGCCTCCTTGACCCTCCCCGCTCGACCACAGAGATCAACC
AAGCATGAATAGTGATCTTGTCGCACTTGTATTGATTTGTCTTTTATGAGCTCGTCAAAG
TACTTCAATCCCTCGTCCATCAAACCAGCATGGCTGCACGCTGCAAGCAACCCCACATAT
GTAACATCATTGGGTTTGATTCCTAAGTTCTGCATTTCTTTGAAAAGGCTGATTGCCTCA
CCGCCACATCCATGGTGAGCATAGGCTGCAATCATTCCATTCCATGAGATCAAATCTCTC
CGGCCTGCAAATCCATCATCGAAAATTTTCCTAGCAGTACTTAATTCTCCACACTTCGAG
TACATATTTATAAGTGCTGATATCACAAATGCACCATTTTGATGTACTGTCTTGCAAATT
ACCTGGTGAATTTGATGTCCTTCGCTAAGACCGGCTAAATTACTACAAGCAGCCAAAACA
CTTACAAAAGTTCCCTGATTTGGCTTTACGCCATTGGCCGCCTGCATTCTTGAGAAGATT
CTTAACGCCTCTTCACTTTGACCATCTTGGATGTACCCAGTAATCATGGTTGTCCAAGAG
ATGACATTCTTATCGGGCATTTCATTGAATAACTTATCCGCCTTCTTTAAATTCCCATTT
TGGATAAACCCTGTGATCATTGCATTCCACGAAGGAATATCCCTCTCCGGCATTCTCTCA
AACAATTCAAGTGCTTCTTCCAACCTTAAATTCTTTGCATATCCTGTAATCATAACATTC
CATGAAACCACATTTCTTTCTGGCATTATGTCAAAAAGCACCTGAGCTTCTTCAATCCTC
CCATTTTTTGACAAACCATCAATCATCGCAGTCCAAGAAATCACATTTCTTTTGGGCATA
TAATCAAAAAGCTTCCTAGCCTCCTCAATTCTCCCACATCGACCCAACGCCGTTATAACT
GCATTCCAAGAAACCAAATTCCTCTCAGGCATTTTCTCAAATAGACTCAATGCTGAATCT
ATTAGATTACTTTGCAAATACCCATTAATCATAGTGTTCCAAGAAACCAGATTCTTGTGA
GGCATCTCATTAAATAGCTTCTCTGCCTCTGAAATTTGATTCATTCGTATGTACCCACTA
ACCATAGCAGTCCAAGTAACCACATTTTTGTTAGCATCCTCTCTATCAAACAAACTCCTA
GCTTCTCTAATCATTCCGCGATGTATATAAGCCGAGATAACACTCGTCCACGCAATCACA
TCTGGGTCGGGCATTTTATCAAACAATTTTTGTGCTTCGACAATTTGACCCTCTCTGCAT
AGCTTCGTGATCATCCAATTTGTCTGTTTCACGCTTTGATATACGAAACTATCCATTTTG
GGTATCGATAATTCGGCAATTCTGAATTGATTTGCTGAGTGATATAGATAGGATTGAGAT
TCCCATTGAAGCTTGAGATTGCATAGTGTAAGTGCAAGAGTTCGAATAGACCTCAAAAGG
GGATATATTGTAAAATCTCTACCATGTCTCAAAGCAATTGAAAGCCTAGAAAATGATTGT
ATAGATAACATAAATGCAACGAAGCAAGTGGTTTGAACTCTGTAACGGTCATCAACGGTA
TTATTACTCCATGAATCAACCTGTCCCAATCTCCATCAGCTTCAAGTTATTTTCTCGCCA
AGACCATGTTAGGTTGTTAACGATTTATCGTCCGAATTTGATTTATGATTCTGATCGTAA
GATA
>TeaL_182327
TGGGCATGACATATCATTAAACCTTGAATCTCCATGGTAGTTCCAAAACCATATGGTTGT
CCAACACAAACCTTAATGAGAATACCAGAGATATTACAATAGAGTAAGGTTTACTATAAA
TAAATTTAAGGAGAGGTATTACAATACCAGAATTGTACACACTGATAAGAAATATTCTGA
TGAAGATGAAGCAGAAAAACATTAAAAATGGCACAAAGCAACAAAGACAGAGCAGATGTG
ATGGAACCAATTGAAATGAATTGACAGAGCTTGGTGAGAAATGAGTTGTTGTGATCATGG
ATTAACAAAGCACTCAACGAGGCGGCGAAGGCGAAGGCAAGTGACACTACGAATGCTTGG
AAGGTGAAAGGGAGTCCCTTGAATATGAGCGTGGGAACTGGGCTTCCGTTTATGTATTCG
CAAGGAAGGATTACCAAAACTATTACAATTGTGAAGGAAGCTATCACGATAGATTCCAAC
ACTCTGGTTTTGATTTGTTGCTTTGAGTTCTTCCCCTTTGCACCATCTCTTCCTGCAATT
ACTTTTAACATGATACTTACCGAATTTCTTTGCTTGTGCTGTGAGTTGGGGGAGCTCCTC
GTGAGAGAGAA
>TeaL_182328
ATAAGTTTGAACAAAATAACTTAGGATACAATAATAAAAGAAAAACAATGTAAATTTATA
GGAATTAGTGTTATGTTGCATTTATTATTATCTATGAATGATATCTTGTTATGTATGACG
TTTAATAAATTTATAAAACTATACATTTTGTGCATGTTCCCCACGCATCTTGCATTTTTT
GAAAATTGTCGTGTCTACATGTTGAGTATAACCTATTTACAAATTAGCAATGCAATGCAT
CTGGATTTGTGAAATCAGTGTCAATGATGTTTGTTTTGTGGGATATCATATAGCAATATC
ACCTACTATGGGTCTGAGGGCTGTAGTGAAGTATGGAATTGGAAATCCAGCTTTGATCCA
ATGCATATTTGACTTTGGTTATGCAGAAACTCACCCATCCTATAGGTTGATGCATTTCAT
TGGTGATCTTTTTTAACTACTTAGAAACAAATACCAATTTTAGGAAGCTTCTGACACACT
GGACTTAATGAACAGGTTACTCAGCATCCAACAAAT
>TeaL_182329
GAGATGTTGCTGATGAAGCGCTCGCGGGCACCCTCATCCCAAACCCTCTCCCACAAGGCG
CGTGGGGCGTTGAAGTCCTCGGGACGAATCTCGCTGAGGAAGCTGACAGCTTCGCCGATA
AAGCTACCGTGGACCTTGTTCAGATCAACAGCGCGCTTGCGGAAGGAGATGGGCTCGATC
GAGCTCAAGTAGGCTGGACGAGAGCCTTGGTTGAGGAAAGCCATGTTGCCATCGCGCTGG
AAGTTGGCGACGCGGTAAGGTGTGCGCGTAGAGTTGGTGGGGAGCTGCTGGTAGTTGGCA
CCAATGCGGTGACGGTGGGCATCGGGGTAGGAGAAGAGACGAGACTGCAGGACAGGGTCG
GCAGAAGGCTCGATACCAGGAACCATGTGGGCGGGGTTGAAAGCGACCTGCTCGATCTCG
GCAAAGTAGTTTTGCACGTTCTCGTTCAAGTAGAACTCGCCGACCTTGCGGAGAGGGAAT
TGCTTCTGAGGCCAGACGTGGGTCAAGTCGAAGACGTTGATGCGCTGCTTCTCCCAGAGC
TCCTCAGCCTCCTTGGCGGTCATGGTCTGCCAGCAGACATCCCAGCCAGGGTAGTCCTTG
CGCTCAATAGCATCGTAGAGGTCTTTCTGCGAGTAGTCGGG
>TeaL_182330
GCAAAATCGAACAACTGCCCTGGTTTGGGCATTGGTTTTTAGAATAAACCATGAAGCAGT
GGTTTCATATTGCTTGCTGGCCTAAAGGCAATACTCATTCTGCTACCTGTGCTGCTGTTC
TGACTTCTGGTGTTCTGACTTCTGGTTTGTATTTGTATGGGGGAGCTCATGGTGGATTGA
GGATGCATTCAATATATAGATAGTTACATAAGTATGAGAGTCAGTTGGGTCTGTCATGTG
CAATTATAGCATGTGGTAGATCTTTAACTTCTGATCTTCTTATATGGCACTGTAGTGAAC
TACTCAATTCCATTGATTTCTTAGGAACATGGTATCAGATTTTGATCCCATGTGAAAAAT
GCTCTTATATGAGGTGTAGGGAAAAATACTAGATTGCAAAATTGCTGAGGAAGTAGCTGC
ATCATTGAGCACATTTGTGCAAACTCCGCCTCGGCTTGTTAGTTTGAGCAGCTGTGATTT
GAGTGGAGTCCATGTAGGTCACTCGGGAAATCGAATTTCAGGGGATTTCCCTTGCTCTTC
TGTAAGGGAGCTTTCGAAGGATCCAGATGCTCTCAATGTATATAAGGATGGTATGACTCA
CATACATAGATTGAGGATTGGTCCCATTGAAAAGAATGGCTTGTTCGCTCATAGCGGTGG
ACGGAATGTGCATAGTCCTGTTTCAAGGATTGTTGGGTTTGAACCCAGGGAATTGGATTC
CCCTACCAATGCATTCGAGGGAAACCAACTAGATGGCAACCTTTCTTCGAAATTGGTCAG
TAGCAACAGTAATGAAACTGAGGCCACTAGCTCACTAGCCAGGAAGCGGTTATTGTCTCC
TTTGAATGGCATGATTATACCAGATCAATTTGATGGTGAATCTCTTGACATTGGCGGCAC
CATTAATAAGAGTGATTCCCGTAAATTTACTGCTCTTCAGGAGCATAAGAAGGCTAATAT
GGGCAACTCTAGCTATTTCAGTCCTTTGATATGGTCCACAGCTAGTTTCTCAGAAAGGTA
TAACTCACCGGATGATAATTATGTGACCAACTCAGGTTTCTTCACTGATGGCCCTTTGCT
TGAGAACAAGGAGTCACAGTCTCTCAATCTTTCTCCGACTTCAACGGGGTTAAATTCCTT
TCGAGGAACAACTGAAATAGCATACCAAACCAGGGAAATAATGATTCCACCGAACAAAGC
AGTTTCGTCTCCTCTTTCTATGTCTCCTCTTGGTCCAAAATACTCTGGAGGAATGAAAAC
TTCAGGAAGGTGTGGGGCTACCAGAAAAGAGTTAGATGACAGCTACTTAACCTTGAAGGA
TATGGAACAGTCACTTAACGGAACTATCTCTGGCATTTTATCTTCCCAGAAAGATGAGAA
TTTTAGAATGGCAAGCAAATTATTTCAAGATTCTAATCCTATGCAGAAAAAAAGTGATCA
ATTCACCCGTGAAAGTACCTATGGAATTGATGGCCACTGGGGTCAGGATTCAACCCTTAC
ACCTCAATGTGCTAAGTTAGTCAGATCTTTGAGTGGACAACCTGTTAGAAGGTCGTTGGT
TGGTTCATTTGAGGAGTCCCTTCTATCTGGTCGTTTATTATCTGGAGTGGCCAGTCAGAA
AATTGATGGTTTCCTTGCTGTTCTTAATATTACGGGAGGAAATTTTTCGCCACATACCCA
AAAGCTTCCATTTGCAGTTACCAGTGTGGATGGAAATAAACACCTATTGTATTATTCATC
AATAGATCTTGCAGCAGATGTGCCGTCAAATAAACATAGAGGCCCTAAAATGAAAAGGAG
TCTTGTCATTGATTACTCTCGAGCTGAAAAGAGCCGCCTGCGAATACCTATGAAAGGGTG
CATACAACTGGT
>TeaL_182331
TACCAAGCTCATCCTCCTGGCCGCTTCAATGATCTTGTTTCCAAACTCAACTTGGTTGAT
GCTTTCCCTCCTTGAGTTTGCGGGGGGATGTTAGTATATTATTATACTTTGTATATAATA
TAGTATTGTTTATAGCATTACTTTAGTATTGTTTATTAGCATTGTATCCGTTCATTGTTA
TCATTATGTTTGTTCACTTTCGGCTAAAGCTTTAGCCTTGCCTTTCGGTGCCTCGCGTCT
CGCATGGCATGCCTCGCATCCAATATCAGGCTATAAATGAGAGCTAAGCTCCCTTTGTAA
TTACAACAACAAATTCAATATACACATTTATTCACTTGCTCTCTCTCTCTATCAATTTAT
TTTACATGGTATCAGTGCATCACATTTAGACAGATTGTTGCATCTCTCGAACTTCTCTGT
CTTCCCTATTCAACCACACCAATCTCTTCGTCTCCTCACGACGAATCCATCGCCACCAAA
TTCATCACCAGCCGACGTTCCACGCGCCTCCACGCGCCGCCAGAACTTAAGGCCACGCGC
ATCCTCGTTCTCAGACGCGCTCTACGCGCCTCTACACTGTCCCGTGCTACTGTGCGCCGC
GGCCTCCTCTGCTAACGTGAGCCGCGTGTTTCTGACGTCAGCCGACGTCAGCCCTACTGC
TTTCGTGCGCCGCCTGCTCTCCTCTGCTATTGTGCGCCGCGCACCTCTCTGCTAACGTGC
GCCGCGCCTCTCTCTGCTTTCGTGCGCCGCCTGCTGTCTCCTGCTATTGTGCGCCGCGCA
CTCTCTGCTAACGTGCGCCGACCGAATTTTGACCAGTCACTTTGACCAGCCAATTTAGTG
CCTTTCTGGTCCTATTTTTTGGTCAGTTCACTCATTTCCCACTGATTTCGACCCTCTGAA
TTCACTGGTACCCTCGGATTTTTCAAATTCTACCTCGAAAGTACGCTTTTTCCCTCATGG
ATCGCCTCGACTCCTCTAACCACCCTATTTCCGTTGTTCTTGACGGGACTAACTATGTCT
TATGGGCACAAGCTATGTCTGGGTTCCTCAAAGGAAAGAAACTTTGGCGCATCATCACTG
GGGATGTGTGCAAACCCATCCAAGCAACCACGGAATCCGCTGCCACCACGGACTCCGCTG
CCAAATATGTCGACCGTCTGGAGGATTGGGATAGTAAAAACTATCAGATCATCACTTGGT
TTCGCAATACTTCTATTACATCTATCAGCCTTCAGTTTGGTCGGTTCCAACTTGACTCTG
CTTCCTCTCCAGCCAAAGCCATCTGGGATTTTTTACAAGAA
>TeaL_182332
AATATCTACATACATTCCCCAATTTCATATCACATGCTCTCTCTCTCCCCACCTGACTCT
CTTATCTGTATATCCATCTTCGCCTCGAAACTATAAATCAATTTTTATTTTTGTAGGATT
TTATCGATTCACTTTCCCCACCAACGGTTCACCCTATAAATTGTTTAAAATTTTAAGGTT
TGGAGGATGAGGAGGAGATCTCAATACCTTGATCTAGGGTTTCAATGCCTGTGAAGACCC
TGATCTAAGCTTGGAGTTTCCACTTCCACTTCCATTCCCAGTTTCCAGATCATCTCAACC
ATACTGGGTTTATAGTAATTTCTCTTAATGACCAAGTATTTGCTATGTGTATTTGATGTT
TGGTAGGGTTTGGACTTTGGAGCTGGAAATTGGCTTACAAGTTTGGGATTAAAGGTTTTA
ATTCCTTTTTTTCTTTTTTTTTTGGTAAATTTTTCAATCCCAATTTTAGGTAATCAATAC
TGTAAATGATACTGGGTTTATAGAAATTCACCTAACGAGATAGGGCTTTTAGGTTTTGAT
C
>TeaL_182333
AGGACTATTGAGATGTTGAAAATGTCATACATATACATAGGTTTTCCAAGATAAAGCACG
TTCAACTCATAAGTAATCAAGATTCGATAATCTTCACAAACTTACCAGATCAGGAATAAT
CAATTAACAAGGCATTTCTGGCACTTCGATCTGGTAGTCTATTTGTTGGCAACTACTTCA
TTTTTTAACTTATGCATACTCAACTCGTACAGGCATTTCATCAAACAACATATAAGCATC
CCAGAAGAAAAGTTATCGACGACGAAACGCTGGATTCAGAAACATGTAAGTCGGTGTCAC
TTGTACAGGAATTCATTGCGAATTGAAGAAAAGGAAAAGGAAAATAGCAATCAACTGGAT
TGTGATAAATAATTACAATAATAGAAGTCTCAGAAACTTTCATGGAAAATGGGAGTTATT
GGAGGGAACATGATATAAAAAGAAGGGGAACATGGTATAAAAATGGGAGTTATTATTTAT
TTATTTATAATTATT
>TeaL_182334
AGAGAGAGCACAGAGAGAGACGTTTGAGAGTCCGTTTATTCGGTTAAGTTTTATATGAAG
GAAAAAGCATAGAGCCATGGTGTCGGACCAAGAGATAGCAAAAGGAGTGGAGACTGTACT
CCGTCAATCTGACCCTAACGACGTCACCACCATAAACGGCGTCGTGCAACAGCTGGAAGC
GAAGCTAGGGTTAGACCTATCCCACAAAGCCAGCTTCATCAGCGACCAGATCAACCTCCT
CCTTCTCCGACCACATACCCAACCCCAACCCCAACCCCAACCCCATCCCCAACCCCAGCC
CCAACCCTACCCTCCTAAAGACCATTTTGCCCTCCAACAATACCCCCAATTCGCTCCCCA
TTTTGCCCTTCACCAACACCAACACCAACACCAACACCACCTCCAACACCCCCAAAGCCA
CCTCTACCGCGCCGTCGAAGAGCTCAACTTCCGCAACCCTCTGCCGCCGCAGTCGTCTCA
GTCGCGGCCACAACCACCGCTGCCCAAACGGGAAGCAAATGTTCAGAATGAGGCCACGAA
TGCCTCTCCAATCTCGAAGGAAAGTGCTCCTGCTGGAACCAAAAGAAGAGGTGGGCCAGG
GGGTCTAAACAAGGTTTGTGGTGTTTCACCTGAACTTCAGACCATTGTTGGAGAGCCAGC
CCTGGCAAGAACCGAGATTGTGAAGCAGCTGTGGGCATATATTAGGAAAAACAACCTCCA
GGATCCAAGTAACAAGAGAAAGATAATCTGTGATGATGCTTTGCGTCTGGTTTTTGAAAC
AGACTGCACCGACATGTTCAAGATGAATAAACTGCTTGCTAAACATATTATTCCACTTGG
ACCGAAAAAAGAATCAGTTCAATCTAAAAGATTGAAGGTAGATGTCGAGTCTGCACCTGA
AAGTACAGAACCTGGTCCAGCTCCTGTGATAATATCTGAAGCACTTGCCAAATTTTTTGG
TACTGGAGAAAGGGAGATGCTCCAATCAGAGGCCTTAAGCCGCATTTGGGAGTACATAAA
GGTTAACCAATTGGAGGATCCTCTGAACTCAATGGCAATATTGTGTGATGCAAAGCTTCA
GAAGCTTCTTGGATGTGAAAGCATTTCGGCATGTAAACTGGTCTGAAGGGTTATTGGCAT
ATAGTTGTTTCTGATGCCATGATGGATGATAGCTAATGAACATGTTGATCTTTTATTTTT
TTTTGTTTGTTTAATTCTTAGTTACTTCTTTGTTTATTGACGTGGTTAGATGTTATGATG
TGACTCAAATTAGTTATTTTCCAGTAGAATGAAAATGTACCTTGGGCTAATGGCAAGAGA
TATGTTGTAATTATTCTGCCATTAGCCTGGTTTAGGTTTTGTTGCTCATCTTATGTTGTT
TTCCCATGCAAATACCTAACCGGGCTTTGGGATGGATTAGAAGGTGAAGCTGAGTGGAAT
GGTAAATTCTTTCAACTTCTTGGTAGTGATCAGTAAATGTATCGTGTAGATGCAGCACCT
GTTCATTTTTGTGAAGAAAGAATTGCTTTATCTTGTTTTACGTCTGGTTTACCTGCTAAG
ATGGGCAAAACTGGAGCTTGGCACTGGCCAAAAGTTTGTGTTTGGCAAAACCTGTTCATT
TTGTGAAGAAAGAATTGCTTTATCTTGTTTTATGCCTGGTTTACCTGCCGAGATGGGTAA
AAGTGGGGTTTGGCC
>TeaL_182335
AAAAAAAAAAAATCAATACAAATTTGAAGTTTCTGTTTTCTGATCGTTCCCAGTGTAGCC
ATCAGAACTATTTCCTTTGTTCAAGAGCAAAAACACAAAAAACAGATGCAATAAACCACA
TGTTACTGTAATTGTGTTACAATAATCTCTCTCATTCTTCAAGGCTTCTGCTCATGGACA
TCGACAAACCGGTATACTTCCCGCCTTTGTTTCTCCAGAGGGACAATCTCCCTCTGCTGT
TGAATCATAGAATAATTAATCTCAGCAATCACTACTGTCTCTTCGTGCCCCGAGGTGGCA
ATTATTTTTCCGGACGGTCCGACAACAGTAGAATGCCCCCATATCATGTAGCTACCAATG
GAGTCTCGAGACGGCGAGCACGTAGCTACATACAACTGGTTATCAGCTCCCACAGCGCTT
CCCCAGTACTCATGTTAAATGCTCCAGGATAGCATATTAAATGTGCACCTCTTGCTCGAT
ACAGCATCGCCAGTTCAGGGAAACGTATGTCGTGACAAATACCTATTCCAATGCAACCCA
CATCCGTGTTAACAATGGTCGGTTGATCTCCTGATGCAAAGTTGTCTGATTCCTTAAATG
AAATATCTCCCGGAAGGTAAACATCAAACAAATGCACTTTACTATGCTTGGCCTTTAGGT
TTCCATCAGGTCCAAAAATGCAGCAGGTGTTGTACAACTGACCATTCTTTCTCCTTTCAG
GCATAGATCCACCTACAATTGTGATCCGGTTCCCCAAAGCAACTTCTGACAACATAGAAA
ATGATGGGGAGCTGTCCTTATAATCAAAATCCTCAGCAAATTTTTCAAAGTAATCAGTCG
AATAAGGACAGTTCCACATCTTGAACTTTGTAATTTGGGGCATTTGGAGAGACTCAAGAG
CTGAAAACTGGGAGATTACTGTGGTGTTTGAGAGGGACGTCATTGCCAATCGATCGGTAC
TGCTATCTGTGTTCTCTCCTTGCTTCAGTTGACTCCTTTTGTCTAGTGACAACTTTGAGG
CATACAGATCCGATCCGACCTTGGTCCCAATTAATTACCTGC
>TeaL_182336
GTCTCCTCCTCCTCCTCCTTCCCCCTCCTCTCTCTCCAACTCCTTAAACCCTAGCTATAC
ATACACAATTATACATACACCAACCATACCCACAATCCTCATATGATATAACCCACCTCT
CTCTATCTCTCTCTGAAATTCTTCATCAGGTCACGGGGTCTCATATGCTCTAACACCAAC
AAAAACCCAACATGCTTCCCCAATTCTTGATACTGTTTCTGCTTTCAATTTCGACCCATC
TCTTTGTTTCGGCCTCCGAACCATCGTCTATCTACGATGTCCTTCGATCCAATGGCCTGC
CCATGGGTTTGCTCCCAAACGGTGTCAAAGACTTCAGCTTGGACGAAGCAGGGAGGTTCG
TGGCCTATTTGGATCAAGAATGCAATGCCAAGTTCGAGAACGAATTGCACTACGATCGAA
ACGTTTCGGGCACTCTGTCTTATGGTCAGATCGCTGGACTTTCTGGTATTTCTGCTCAGG
ATTTGTTTCTTTGGTTCCCTGTTAAGGAAATTCGGGTCGATGTACCGAGCTCTGGGTTGA
TTTACTTCGATGTTGGGGTTGTGTATAAGCAATTCTCTTTGTCTTTGTTCGAATCGCCAA
GGGATTGTATGGCTCTGCTTCACCCGGATCTTCAGGGTGGAAGTTTCATTGCCCAAACTG
TGCCTAAGGGTCTATATGCCAAGCTTCGATATCTACTCGATCGGGTGATTTCGTGAGTGC
TGTTTTGTAGGTTGGGAAGGCGAGGATGATTAAATTTGTGCAATAGCTCAATCACTACAT
GGGTTTTCCCTTCGATATGTGTACATGTCTTTGGAGAGTCTGGTAGCAGGTCCTATGCTT
CATTTCAGTGTGCTTGCTTGCGGTTTTGTTTAGTGCAGAGTCTGCAAATTAGCCATGCCA
GCTCCTGTCAACATAAGGATGTCGGTGAATGGGATTGAGAGGATGGGTTTGCAGAAAGGG
TATATGGAAGTGTCATTTGGTTTCTTTTAAATACAGAAAATAGAATGAGACAGGAGCATT
GGGTCAAATTGGTTTCAGGTGACAAATCTGCAAAGTTCTGTTTGTATGTTGGTTTCATTA
TAAATATGAACATAAATATGGTTGCAAGTCTTCTTCTTTTTTCTTTTTTTCCTTTTTTTT
TTTTTTTTTTTTTTTTTTTTTTTTTTTTTTTTTTTTTGGGGT
>TeaL_182337
TTTTATAGAGCATCTCCACATTCTCCTTTCATTTTTAAAATTTTTTTTTTTGGATGTGAG
ATTCCATTACTTTTTACAAAATTGAAAACTAATTGAAGGATTTAGTTTGGTGCTAAATTT
TCTCTAATTCTGACAAAACTAAACTAAATCGCTTACACCCCTTATGAGGAGGAGAAGCGA
GCACACACACACAAATAAATAAATAAATTATGGTGCCTTCAAGGCAAACGGGGCCTAAGG
CCACTGCCTCAATTGCCTAAGGGTAAGGCCGGCCCTGCTCAGCCTGCAAGGATCTGAATT
CCCATAAAAAACAGGAACCAGTTGATACCATATTGGTTCACGCCACCTCATAACTGTGTT
TCACTAAATTTCTTAACGCGGCATTCCTGTTAGTTCTATATAAAACTCTTACTAAGTTAT
CTGTTTATATATATATTTTTTTTTTCCGGCAGGAGGCTGCCATGCTGAGATTGGA
>TeaL_182338
AATGGCTATCTTTGTTTCATTATGATACATTAGACACAAGGAATCACACCTCATATTAAT
CTTTCTTCTCAAATAATGCAAAAGGAATGGTGCTCTAACAAAACCAAATCCATCAAACCA
CATACCAAACATAAACACAAATCATGATGGCATTTGACAAATATTTTGTCCAATAATGAA
AAGAGCAGTTGATTCATAAGCCAATGCTATAAACATTGCCACGGACCCACATAAATCAAC
GAGTCCTAAAGCTATGAGCCCGCGCTACATGCATTGGCACGGAGCCCGCGCTACATGCAT
TGGCACGGACCCATATTTATTAATGACTCCTAAAGCTATGGGGTGTTGTTGCCCCCACCA
GCATATGATAACAACAATCAGACGAGTCTTCATTTAATGGACGGCTTCTAAAGCCATGGG
ATATTGTTGCCCCACGAGCACATAAAGGGGGCACACAAAGAAAGAAAAAAATAGAAAAAC
AGCAAAAGCATCTTTCATGCCTTTTGTTAAGAAGCTATTTCTTAATTACTTTCCACAATC
ACCTAGTAAGTACTACAAGTTTAATCAACATT
>TeaL_182339
GGCGTCGACCTCTCCCTCCTCCCCACCCCTCCTCCCACTCCGCCACCTCCGACGACTGCC
ACCAGAACTCCGCCGCCAAATCCCCCTCGACGGTGGTGGCGATCGGCCTCTCCCCGAACT
GCTCGTTGCTAGACATAAAATCCCGATTCCAGATCTACGGCTCCATATCCCGCACCACGA
TCCACCACGGCGGCGTCGCCTACATCACCTTCCGCTCAAAATCCTCCGCCGAGTCCGCCA
TTGCCGCCTCCCTTGACCCCTCCTTCGGCATCACCCTCGATTCCAACAAGGTACAGGTAA
CGTGGGCTACTGATGATGTGCCACAGCATAAGGATAGTACTGATTCGTTTTCGTCATCGT
CGTCGAAGCTTGTGAGAGCTGAAGTGCCTCTGAGCAGACATGGAAGAGGTAATAAGCTTG
GATCAGCTCTTGTGAACCCTAGAAGTAACAATAGTGATTCGGGATTAGATGTGTCTTTCA
AGGGTAGAGAAATTGTTGCTTATGATGATATTCTCTAGCTCTCCATTTGTTATTGTAACA
TTACATGTGTTGTAGATTTAGTCCGTAGTGATTCTGTTTTATAACTGCTAGAAAGATTGG
GACTTTGATAGAAATTAGTGAGGGAAATTTATCTGTGGATTTTGATTTTTCGTGTTTATT
TCGTGTTTTCATTGTTGTGGGGTTAAGATTGAGTAATAAGAATAATGAACTTATTGAACT
GAGTCTTGGTGTGATTGTATACATTGCCTTTGCATTTTCTAATTCAAATGTATGATTGTT
GTAAAGGGTTTGGCTTGTCTCAAGTTGTCATCTCAACTTCAGAGAGTGTTTGGACTTTGT
AAGTCCATTTTGAAATCAATTTCAATGATCTGAACCGTTCATTTTTTAGAATTAATTGAG
TAGAATATTCATGCAATAAATCAAGATGATTAGATATCATTGAATCATATTTGTTTTTAA
AAAAATGGGCGATAAATATGACTTCAAAAACAACCATTCATTTTTTGTAATACAAATTTG
ATTCAAACATATAGCTATCGATGTCTAATTATCTTGATTTTTTGTATGAATATTCTACTT
AATAAGTTTTACAAAGTGAATAATTCGGATCATCAAAATGGATCCCAAAATGGGCTTACC
AAGCCCAAACCCACTCTCAAATTAAGATGACTAACATGAGAGAATCCAAACTCGGTGTGA
TCTAATATTTTCCCAATTCGTGTTGTGGGCAAGCATTTGATTACGGGTTTAATTGATTTG
TGTCAAATTGAGTAGACCTTGTTTTGATGTGGGATTGCATTGCTAATTATGATGCTAGTA
ATTGAGAATGTTTGTTGCTCAGTTAGATTCCAGCAGGCTGGTTTCTCATGGTGTTGTCCA
AACAACTTTGGCTTGGACAATGCCACGAGTTAGAATTAGTGGTG
>TeaL_182340
CCCCTGTAACCAAAAAAAAAAAAAAACCTAGGCCACAGCATGACTACTTCAGGCAAGGCG
GAGGTCAGACCTTGCAACCAACCTCTCATCCAAGAGCCACCAGCATCATGCAAACCAACT
CAAAAAGTAAAAACAAAAACAAAAACAAAAACAAAAACAAAACAATGCCACAAAAAGCAA
AAACAAAAACAAAAACAAAACAATGCCAAGTGAATATACAGAAAAATCACACGCTCAATA
TCATTTGAATTATTCCAAGCTAGGCGAGCGGCTCCATCTCCCTTGTAAATAATCTTCAAC
CGAGACACTTTGGTCAGCACTGTCAGTAGAGAGAGAATCTTCCTCCAAATCTAGCAACGC
>TeaL_182341
TTATTACATCTCTCTCTTCTCATGGTGATTCTCTGCTCCCCCCTTCTTTTTTCCTTTTCC
TTCACTGTTTCCAACCTTTGCAGCTGGTCATTTCTTCCTCCTTCTGTTTTCGTTGACCAT
ATCAATTTGCGTTTATCTGTAACACATGTTCAGTTCAATCATTTATCTTAGTTAAAAATG
GAAATTCCCAAGATTGTTTGAAGGTTTTATTAATTTTTTTTTTCCTATTTTCATTTCTTT
CATCACTTATTGATTCCTATTCTCAAAAAGTAGTTGTATTTGTATTTCTTTCTATAATAA
AACTTTTTAAACATTGGTTCTGTTTTGGGTCAGTGAGAAAGCCTTATATTGCGCAAATTA
CTTTACAAGCTGGGGGATACTCAGGCTGATCCCTGAAATATATATATATATATATATTTC
CTTTCTTGCTAATCCAGTACAAGGTAATTGTGTTGGTTAATTATAAAACTTTGTGGTCTG
CCTTTGTTTAGGTTAATGTTTAGGTTGTTTAGGATTTGCCATATGCTTTTGTTTTGTTTT
CATTATTCTTGGATATTTGTATTCAAATAAATAATTTTGCCTTACCTGCGTTTGATGTAT
TCAGGGAGTGGTGCATAGGGCAGGGG
>TeaL_182342
AACCTCTCAACTCTCAAACAAAGTAATTCAATTAAAATCAATACAACTAAAGCAAAGCTT
GTTTACATGTCTTCCAATTATAAGTTCCCATCTTTCCACACCTACTGCATCTAATTCTCT
TGATTTCGCCCTTAGAAGGTATTCTCTCCGTTCTTGGACGTCCAGCTGGTCTCTTACAAA
GAGGAGGTAAAACAACGTCATCATCAACAACTACATTTGGCTTCCACATACTAGGAACTG
GATAGATAGAATGTGAATAAGAATCATAATAACTACTAACTCGACAAGAACAACAACGTT
TCCCAATATCAACCATAACTGAATGATCCAATTGCATTTCATAAATGTCATCGCTACATT
TCTTAACCATCCATGCTTTTGTATCATTAAAAGCTTCTTCCAACTTTTTCTCTGCAAAAG
GACAAACAATACGATTCCACTTATTCCCAACTTTTCTCCTTCTTGAAAATTGCTCCATTA
GTTTCACTCGTATAGCATCAACAAGACTAGTTGAAACAAATGGCGTTCATCCCTAATCCA
TGAATTAAAAGATTCCGCAGCATTTGTGCACATTTCACCATACCTCTTGCCTTGAAAATA
AGCGTTACACCAACACTCATTAGGCAAATCCTCAAGAAACCTCTCAACACTACGACCACA
ACGACTCTTAAATTCTTCAAATAGCTCATTAAATAACTCAATAGTAGGAGCATATGCACA
TCTACTGAAAAGAATAAGCAAATATTCTTTTGATTCACGACTCTTCACTGACAAATAAGT
CTTCAAGTTTGTCTTCAAATGCATTAGACAAAAAGAATGACAAGAAAACGGAAAGACCTC
AGCTAAAGCTTTCAGCAGCAACAACCGCAATATCCCTCTTCGGAGTCAAAATACCTAATA
ACTTTAACAAGAACCAATGCCAACTGTCATAACTTTCACCATCAACAATCGCAAAACATA
ACGGATACAAACCTTGGTTACCATCTTTCGCCGTAGCAGCCAATAAACAACCTTTGTGTC
TTCCTTTCAAAAAAGTTCCATCAAGCATCAACACAGGCC
>TeaL_182343
ACCTGTTTCAGTCGCCTTTGGCGTCCATAGTCCTAGTATACGACCCACCCTCTACAACTA
TTCTCTGAGCAGAAATTTCTCTGTTTATACAACAAAGCTTCATAACGATACATGAGCACT
CTCCGTGTATGCCCGAGCAATTTTGATTCTTTCAATTACCAAGTACTATTATTGTATATC
ATGTAGCAAGTCAGAAAGTGTTTCCCTTTGCTTTTTCAAATACAGGGACAACATCAACTT
CTAATTCTAGTAGTGAAAAGGTCAACGTGACTGACTGATATCAGTGGAAAAAAAGTAGTG
TTTATTTCCTCCTCTATTCACCTTTGGAAATGACAACAAAAACGTCATCAAGGGACCATT
TCGTTGGTTTTGTTTTTTGCTCAGGATTAATTATGGCACGCTCAGCATTTGCAAGTCGAT
AACCAATCACAATTTCCTGTCTCTGACGACCCCTAATCATTATATCGTAAAAGCAGAGTT
CTTCCTGGTCGTATAAATAAAATTCTGCCGGTTTGATGCACATTTCATTTCCCTCTTCTG
CAAAAAGTTCCTCAAGTACACGATTTATTTGTTTGTCTTCGGCTACCATAGCTAGCGCCA
TACTGACCAGCTCATTTGATAGCACATAATCACTAATTCTGGAGACTGAGACCAGGTTTC
TAGTCCTAGAATCCAGGATCTCACTTATAATTATTGATTTGTCTGAAGCTTGCTGCATTT
CACGGATCCAAGAGGTATGAGAGAACGCAGACAGCCGTAGAGAGCTAGTTTTTGTATCTT
TGTAAGGGAGACGCTTTGACTGAATATCTCGAATGAGGAGGAGGGTGGCAAGCGAGCGTG
AGTCAGAATGTACAACAGAATCTTCTACAGACTCATCTGCAAGAATTAATATAGAATCAA
ATGTTTCCAAGGGAAGACTCTCCAAATGACGTCTGATAACAGCATTCCCTTCACGATGGA
CAAGTTTAATGTTGCTGAGTCCAGAGATATCTAGTCCACCATCAGTCAATTTCCTTTCTC
GTTCTTTTTCTGGAACCTCATTAAACATCCACAATTCTGAACCTGGAGCCAAGAATGCCT
CCAGTACCATAATCATGTCATCAATGTCCCGTCGCCAGCCGCAGAAAAGTATCTTCTCTG
GATATTTTGGAGGGTCCTGTATCTTGGGGAAAAAACCCCTACATACCTCTGGCATGGGAC
TGGGTTCATAGGTGTCATCATCCTCAGCTATGACAAGGATTTCATCACCTTCCTTCAGAA
CATATTTATCGTCTGGATTTAATTTTATCCTCCCACCCTCTGCAGCAACCTTGACTCCAC
AAGGAATTGCATCAGGGAACGAAATAAGTACGTCCTCAAAACAAAGGCCATCCAATTGAG
GCCACCTTTTGATGTAAAACTCAGCATTTTCAAACCCCAAAATATCCTCCCATATCTGTG
CAAGGCCTGGCTGGAGAGCACATTGTATCATCAACCGTCCAATCACATCATGTGCAACAA
CTGTTTCAATGAGTTCTCCTCCAACAAGCTTCACCAAGGGCTCATTGTCAAGATCACTCA
TTTCTACAACAACATGACTTCTCAAGCCCTCTTTTACTCCTGTGAGACTAAGCACAACCC
TCAGAGCACGTGCATCACTCTGATCTGCATTTTCATCAGATGCTAATACAATGATAGCAT
GCGCCTTTGAAACTGAAACCTTCTTTAAGTCGGCAAGTATAAGAGGACTGCCACTTCTAC
ATATAACAGATGTCCCCATGAAGTCAAATTCCAGTTTTGCTATATCCATCTCCATTTCCT
CTTTGTCTCGTTCTGCAAGTACAACAACAACACCGCCACCAAGGCTCTTATTTGCTATTG
CTAGCTGCTTCAAAAGTGAACCCAATTTGTCACTCCATCCAAGAATTAGTATGTGGTTAC
TTTCAATGACTTCACTCTTCCCTTTCCGCAATGAATCCACCTTCTCTGAGATAGCATCTG
AAACAAGCCCTAACATCATGGCAAATATCAGCATACCTCCTGCACTAACAGAGACTGAAA
CGATCCTTGGCCCAATGCCAACTCTGTCAGCATGATTTCCGGAGTCTGCCACAAAAGTCC
ATGACAGCCAAAGAGCTTCAGCAAAGCTACTGTCACTGACAGCATAGAGTGCCAAGCCAC
CAAATCCTATAAGAAATATAGTGGCAAGGAGAAGAGCAAGCAGCTTTGCATAAGGATAGA
CCGAGAAACACACGTCCACCATATATGCAATTCTTTTCTTCAAGGGAACCTCCTCCTTGC
TATCCTTTGTCATTTTTAACAGATTCTTTAACCGCTGAGCATAATGAATATATTTGTACA
AGGCAAATGGCACAATGAGAGTAAACAAAACAGTAGACAGAGCAATAGTTCTACTGTCAG
TGCTGCCAAAACAAAAGAACGAGCTCTCATTTTGTGGTTCCAAAACTTGAATGCTGTCCT
TATGAACAACATCTTTGTGGTTACACCATCTACGAAGGTTCCTATTCTCTTCCTGCAGAT
TTGCGACTTTAGTGTGCAAACATATTGTACAAGACACCGACAGTACACAAGTAAATGTGA
GCAAATACATGATCCAAGAACTACGAAACCTGCCAGTTTTCGGAGCAACGGAGTGAGCAG
TAGCTGAACCGGATGACGAAGAATAAGGAACCAAAACTTGAACCGGCAAAGCCTTCAATT
CTTCATTTGGCTTCTTCGTCCTCGGCTTCAACTCAGCGCGAATCGGCCTAATGAAATCCG
CTCCGGAGTCGGAATTCGCCGGCATGGAAGCGCTCCGAGCGGGTGGCGGAGCCGGAGAGC
GAGGCGAGAGCTCTTGCTTCTGAGACTTGGAGGACTTGACGATGACTCGCCTGCGAGAAG
CGTGGGGGCCGAGAAAGGAAGGGAACATCCAGTCGCGGTCGCCCTGAGTCCCGAAGGGGT
CGGTGTTGGGGGAGGTGTTGTCGGGATCGAATGAGCGGTGAGACGACGGCGTTGAGGTGG
AGATGCGACGGACGGTTGGGAAGAGAGGACCCGGGAAGTGAGGGGTCCGATTATCGTCCG
CAATAGTCCTTGATTTCTTGAGAAGTGGCCTCTCGGCTTTGATTGGGTTCGGAATAGGGT
TGGAGTTGGAGTTGGAGTTGG
>TeaL_182344
AATGGAGATGCCTCAAGGTACGGTGGGATGAGAATTCTACCATTCCTAGTCCGGAGAGAG
TCTCACCCTGGAAAATAGAACCTGCTTTGACTACAGCTGCACTAAATCCCCTTCCCATGC
CCAGGCTAAAAAGGCCTCGGTCAAGTATGGTGCCCTCTTCTCCTGACTCCTCTGTTCTTA
CAAGGGAAGGTTCGTCTAAGATGACAATGGAGACCCTTCGCCAGATTAATCTTTCTTCAA
CTTTCATGTGTGTTTTTTTTTGTAAAAGTCCATAGATTATGGATCTTGAATGTTCGTATT
TTGAGTTAGTTTCATCTAAGATGACAATAGACCCTTCACCAGTAAATGGATTTTCAAGGG
TC
>TeaL_182345
CCTCCCTTCGATCGGCAACGAAGTGCTGAAGGCCGTTGTCGTTCAATTCAACGCCGATCA
GCTCCTCACTGAGCGTCCCAGCGTCTCTGCATTGGTTCGCGAGAGCTTGGTTCGTCGTGC
TAAGGATTTCAACATCATTCTCGATGACGTTGCGATCACGCACTTGTTGTATGGGGCTGA
GTTCTCCAAGGCCGTGGAGCAGAAGTAGGTGGCACAGCAGGAGGCTGAGTTCTCCAAGGC
CATGGAGCAGAAATTTGGTACTCCGTTCCTAAGCCAGAAGCTCACAAGGAAACTCCCTTA
AGTGAATTTTTTAATGTAAGATTTCACAGTCCTACTAAAAAAAGAGCTTAGGTTGAAGTT
GTGGCTCTTTCTAGTTATGAAGAGAAAGAAGAGCAATTTAAAGAGCAGCATAACCAAGGA
CTCAGCATCCGGATTCTTCTGATGTACAG
>TeaL_182346
TACCAGCCATTCCCATATCACTAAAGGCCTCTAGTGCTTCCAATATATGGATTCTCTGCA
TTACATAAAAAATGTATCAGTATTTACTTGAAACTAACATGAACATGCATACATCTACTA
CCTTCTTAAGCTTTAATAGCCAAAACGAAACCACAGTAAGAAAGAGACATTTTCATGGTC
AGATGACCCACCAGATCTTCAAAATAACATTCAAAAATCAAATTATGGCATCCATTTTCT
GCTGTCTAGGACCTCCATACAAACATTACGAGTCAAAACATTTTTATTGAATTACAAGTA
TCCAAGCCCATGCTCCTCAAAGCATTTGACATAAGGAGCATTGTGGCAGTAGTTTCAACT
GCAGACATAAAGTCCATGTGCTTCCCTTTGAGCAAGAGGGAAATAAAAAAATGAATTTAT
TAGGAATTTGATGAAAGACGGAATGATGAAAAGAGAGACTTTAGAAAGAAAAGAACAACC
AATATGTAAAAAAATAAAATAAAAAATTTTTAACAGCAAGGTCAACAAATAAGAAGTTCT
AATCTCTAACAAAATATCAGGGAGACCCACCACTCATCCCAAAAGCCATGGCTAGTGGAA
GAAGGTGATTCAATCCCTTTAGTCAAGGTGGGAGCCACTTCAGCACGGGGTGATGCTCCA
TACCTAGGATGCTCCTGCATCACACATCCACACTGGAAGAGTTTCGAACCCGAGACCTCT
TGCTCTGATACTATTTGATACAGGGAGACCCACCATTGATCCCAAAAGTCACAGCTAGTG
GGAGGAGGTGAATCAATCCCTTTATTTCATAGTCCAGCTTCCAGTCAGTCGGGGTGAGAC
CCACTTCAGTAGTGTGATGCTCCACATCTCACGCCTTAGCATGGCTCCACACATAGGATG
CTCCTGCATCAATATCCTCCAGAAATGTCAACATCCACAATGGCACTAGAAAGCTTACAA
TCATGTTTGAGAATTGGTTCAAAATTCCATTTGCAATAACAACAGTCTGCTTCGCATTCA
GAAAGATTGCAATCCAACTATACTGCAACCCCAACTCTAGTTGGCCCATCTTTAGAAGTT
TAAATCACCATTTCCAACATCCTCTTTTATCCTAATTCCCATCAATCCCTGACCTTTTTC
CTTTGAAGAGTCGAATTCCATAGATCTAGATAAAACAAAATATTCAATTCCAAAAAGGCC
AAGGAAGCACTAACATTTTTTCAGTTTCAACTGGGAAATAAAATGTGTCATCGTCAAGTA
TAATCAGTATCCATTTCCTTCAGTTACTTCTATTTGCAGTCATATCCTCAGAAAGCAGTA
AGAATGATGTCAATAAGTAAAATATCATGGAAGTTTTTAGTGACCAATGCCCACTACGAA
GCAGTCCAACTTACCTAGCTCGCTGCTAAGTTGATCAGAATGTTATTATATGCTCATAAA
TACTTTTTATTGTTCAAGTAACTCACAAACAAGCCATGATATCACCATCCTTTAGTAACA
GACCCAGGCCATATTTGATATCCGGATTAGATTGACCAGGATCATAAGTACAGTCCAATT
GAGTGATGGGATTACTACTGTGGTGGTATTAGGTTGAAGATTGCATTTGTTTGTTCACGT
TTGTTTTGCTTATTTGGTTGGAACTAAAATCTATGAAATTACGTAAAAGCCCTCAATTAC
ATATGAGGTGGCTTTGTTTTTTTTTTTTTTTTTGTGAAGTGGAGGCAAAATAGTTTTTCA
ACCTCTAAATCCAATGGGATAGGAATTGCATGGGAATGCTAATCCCACCCTTCTTGGGGA
TTCATAGTCTCATGGGACTCTAAGTCCAATCCCATTTTTCACAACCAAACATGACTTGTG
TGGGCCCACTAGATTGCTAATCTAACCATGGCCTATAAAGGTAATCAAACATGCCCCCAG
AGTATTAAAACTGGAACCTTTGGTGAAGAAATTTTGATACCCCTTGATGACAGCATACTT
GTGCAGTTGTGCTTACAACTCCAAACAAAGCATTCCTTTCAGTAAGCTGTAAGAAGATAA
ATATGGTCTAGCCATAGTGTTTCATTTGTAGGTATCACACACACCAGCGACTAATTGGCT
TTTGTTTCCTTCTACATTTGAGCATCAAAGCTGCCATGCAAAAAATTGCTTCCATCTAAA
ACAACATAAACTTCCAGGGTACATTGGTTGGGAACATAGGGGAAGATAGGACCAACAAAC
TAGAGAAAAAGTTTTACCAGAGACAAAACCTCAAGGATCAGGGGAATATAATAGGTACAT
AACTCACACCATCAAAAGTTACTTAGATAGTCTTAAAAATAGTAGTACTTGAAAAAATAG
AAGGGGCTCAATCGCAAGGAATTCATATGATAATTAGTCCTCGCGGAAAGGAAAATAGCA
AGACTGTGAGTACCATTCTAATACATGAGGTAATTCAGAACTGAGTCAGTTTCTGTCCAA
TTTTTAACAATGCATCTAATTGAATATAATAAGCCTTATGAACCCTAGTCAAAATAGCAG
GAAAAGCTTTCAACCATCCAAAATCATAGTACCCAATTTCATTGATCTTGTTTTCTGAAC
TTACATGGCCTCAAAATTTGACAAAATCAATTACTTACAGAAAAAAAAGCCTAATTTGAA
GTTGAAGGTGAATTCTAAGTATGATCTAGCAAAACCAACACATTGTTTCAAAAACAAAAA
ATAGTAAAATAGATAATAATTGCATGGTAAACAACAATAAGATCAACTAAAAATTATCAA
CCATCTCTTCAATTCATAACCCCACATCATATCAAGGCATCCAGGTAACAAAAGAATGAA
ACTTAAAAGAGAATACATAATGTAATACAAATTAGGAACAGAGATACCATGTCTCAAATC
CA
>TeaL_182347
ATCATGTCGCCCATTCCATGCCTGAAATAGAAATAGTTAGTTACATGTTACTCTTCTCAA
TCAAATTGGAAAATTATGTTGAATTATGTGGGGTATTGAACTATAGGAGTGAAGATTTTA
TATTTCCCATAGCAATAGCAGCAGTCCATGCCTCAATTGGTATAGTGCTATGGTTTCAAA
GTGTTTTACATTCTTTTGACAAGGTTTAACAAATTCATACTCTAACTTTTAACTTAGGGC
AGCAGTAGTCCTTGTAGTTTACTTTTGTTTTATTTTGATTCCTGTTATTTCAATTTGATC
AATTTTACTCCTTAATTTTACGAATTGTGTCATATTAGTCCAATAAATAACGGCAGTTAA
GTTTGATGGACGGAAAATCAAACGATATTTCAATTTGGTTCCTGTAATTTACAAGATGTG
TCAATTTAGTCCTTATTGTTTTGACTTTCCTATAAACTACAAAGACCAAATTGACACATC
CTATAAATTACAATAACTAAATTGAAACATCATTTGATTTTTCATCCATCAAACTTAACC
GTTGTTATTCATTAGACTAATATGACACAATCCATAAAATTAAGGGACACAATTGATCAA
ATTGAAACAACAAGAACTAAAGTGAAAAAGCGGATAAACTACTGGGATCATTTGCATAAG
TTACCCTTTAACTTATGAACATGTATGATGAGGTTGAGCAAAAGAGTTGCCTGGTTGAGC
AATTGATAATCTGGGATAATGCTCGAAACCTCCAAGGCCAAGTGTACACGGTGCAACCCA
AAGTGTCGACCGGGAAGAGGAGTCCAATTGTAACTGATCATCAAAGCTACCCTTGCTAGC
CTGGATGAGCAGTTTCAATGCCAAGAGATAGATGTTTTAGGCATAAATGGAGCGCACAAA
AGCAAAGCTAACATCTGTAGTGAGTGTTGTTTTTTTGCCTATGTGGTCCTCATGCACTGG
GTTGCCCATTTAATGTGTATGATATGATAATCTTCATAGGCACAATAATAGATATAATTT
GGCAAAGCATTGGGAAATGTGTTTTTGCTTTTCTTTTGAGTTTCTAAGACATGAAATCTG
GTAAAATTCAGATTGAGATTCCTTTTCTATGCAATTCCACACAGACAAACAAACAAACAA
AAAAATTGTTCATCAATATGTTTCTCATCCTATTCTAAACTGATTTTTCACACTTCCCAT
CATATAATTTTAAGCTATGTTTCTTCCGTTCCTAACATTAAAATCCTACTTTTGTTTCAA
ATATTGTAAATCGTGTTCTACGTGGAAATACAAATCTAACTGAGAATTTCCGATCAACAT
AAGCAAAACTGAGGAAGAGGGTTTTTATCTGACTACTTGGGTATGCCATAAAATTCATTT
CTTTG
>TeaL_182348
CAGTAAATAACTTATGTTATATGAGTTATATTTGACAGAACAGTTGGAATAATTGAACAT
TGGCATATGAGAAATGGACCCGAGGTCATTTTGTTTTGCTATTGTATCGGACCCAAAGCC
GTTTTGTATTCCATTGGGCCTAAGGCCGTTTTGCCATTGTATCGGGCCCAAGGCCGTTTT
GTATTCTGTTGGGCCTAAGGCCGTTTTGCTCTTATTTTGGGCCCAAGGCCGTTTTGTATT
CCGTTGGGCCTAAGGCTGTTTTGCTATTATAATGGACTTAAAGCCATTATGTATTACGTT
GGGCTTAAGGCCGTTCTGCCTTGTATGGGCCCGAGGTCGTTCAGAAAAGAAAATAAGAAT
AAGATCAACTTGTGATTTATGAAAATGCACTGCTAAATTATGCTTGTACTCTTAATATGT
TGTATTGCTATCATTCACTGAGTTTTGCTCACTCCATTTTTATGAATATTTTGTAGGTAA
TCAGCCCGCGGGACATCTT
>TeaL_182349
TTTTATATGATCACATAGGATATTGGGATAGGAGTAGGAGTATCAGGTTGCTTATCACTC
GCTATCACAGTTGTGATTGATCAGCTATGATGGTTCAGCCTTCGAACCTGGTTGAGTTCA
GTACATGTGATTTGAAGCTGTGGATGAAGGGTAAGCTGCTGATCATTACTCTAGTCCAAA
ATGTTACGTAATAACGGCATGGAGCTACACCTTTTGTCAGCAAGACTTGTGATTGTGTAG
TATTCTTTTAGGTATGTTTTATATGATCACATAGGATATTGGATGTGAGTAGGAGTATCA
GGTTGCTTATCACTCGCTATCACAGTTGTGATTGATCAGCTATGATGGTTCAGCCTTTGA
ACCTGGTTGAGCTCAGGTCTTAGTGCATGTGATTTGAAGCTGGGGATGAAGGGTAAGCTG
CTGGTCATTACGCTAGGATACATCTAGTGTGCAGGAATTGGCTGAGTTGAGAATGGTATG
ACTAAATTAGTATATGGTTGATACTTGGGGAGCTTTTCAAGGTTCACTATATTCTTATTA
GATCTTGGTCGTGGATTGCAGTATGTCTGCATTTTAAAACTGTTTAATTTTGATATGATT
TCATCCGTTTTCACATTTTAAACCATTTTTTATTTGTTATTTAGATTGTTCAGATTATGT
TGAAGCCACAAGAAAAGGTTATTGCAAAGCCTGGTTCCATGTGTTACATGTCTGGGTCTA
TACAAATGGAAAATGTTTATGTCCCTGAAAATGAAGCAGGTATGTGGCAGTGGCTTTTTG
GCAAGAGTGTGACTAGCATGGTTCTTCTCAATACTGGCTCAAGTGATGGATTTGTTGGAA
TTGCTGCACCATCTTTAGCCAGAATTCTCCCGATTGATTTAGCAATGTTTGGTGGTGAAC
TTTTGTGCCAGCCAGATGCATACCTTTGCTCCATCAATGATGTGAAAGTCACTAATACAG
TTGATCAGAGGGCACATAACGTCATTGCTGGTGCTGAGGGATTCTTGAGACAGAAGCTAT
CTGGCCAAGGGCTTGCATTCATAGTTGCTGGTGGATCTGTTGTACAGAAAAATCTTGATG
GTGGGTGAAATACTTGCCCTTGCCGTGTGGTTTCAATAACTTGAATCTGGCTTAGATTTG
CATTATAACTCTTCTCTTGTGGTTTCAATAACCTTGTTGCCTGTTCTGGAATCTTAATGT
AAGATTTTTCTGTGCATGTTGCCTTTTAGGCTCTGTTTGTTTGAGCAGAAAACATTTTTT
GGAAAATGTTTTTCATATTTTCTGGTGTTTAGTATAATGGAAAACAAAAGTCAACAGAAA
ACATTTTCTATGGTCAATGGAAAACAAGCCTATTTGGCCAGAAAACGTTTTTCACTTTTA
GAAGGCAGAAAACTTTTTCCGAACTAAAATTTTACCGATGTCACCACACCACCATCACCA
CGGTCACGGCCACCATCACTGTTACTATCACCGCCACCGTCCCCCCACCACCTCCACTTC
CACCTTTGTTACACCACCACCAAACATAGAAAAAAAATTTCTCCAAAAAATATTTTCTAG
GAAAAAAAATTTCTGAAAATATTTGAAAGTGTTTTCCACCCAAACAAATGGAGTGTAAGA
TGAAAGGTCAAGTTTTTAGTTCTACGATCTTTATTAGTGATGTGTGTGCTGCAAATACCA
ACATTTCTACGACACACCGTAAATCCAAAACTTTTGCAGTGTGAGAACTCTTTAATTAGT
TGATTGTCTCCTCTAAGATGTTGTATAACAAATTTGTGAGTCGAAGAAGGAATAAAAGTA
CGTTTTTCTAGCTAGTTTGAGGTAGGCTTTACTGAGGCTCCCCTCGATGCTCGCCTTGAG
GCGAGGCTAAGGAAAACGCCTCAAGGCTTTGATTTTTACGCTTTACT
>TeaL_182350
CATGAGAGTTTCCTAGGAAGTCTCGCAACAGTATCAAAGCAACTTCGTAACACAGTTTTC
TGAGCCTCTAGGAAGCATCTGTATGTGATAGCTAAGCTCCTCTGGATCAGCATCTCCTCC
AAAACGGTTGCATTCTTCAACAAAAATCTTAGCATATGAAACTCTGCTGGCATCCCTTTA
AAACCTGTGATGCTAATCGTTTTGAGGCAAGACGTGAAACATGAAGGTACTCTTTCCAAC
GTCAGATCAACCTCATCGAAACTAGCATTTGGCTCGAAGCCCATGTCAAAATCAAGAAAC
TCTAGCTTTGGCGATTTTTCAAGCAAGACCATCAAAGCTCCGTTTAAACG
>TeaL_182351
TGTTCAAACTCTGCCAGCGAGAGCCTTGGCGGCTTTTGTATTGACCTCTCTCTCTCTCTT
AGTTGTTCATTATATGAATTCCATTTTTTTATTATCCGGGTCGTGTTGGATACTTCAATT
GGTCCTTCAATAACAAAACCCATCACCATCTCAGATCTATCGAGGAGTGTGGGTTCTGGA
AGGCTACATGAGATTCCAAATCTCATGGAACTTTTATAGAACTTGAGTGAGGGGGACAGA
GAACAATATTGGTTTATGTGAAAGTTGAAGATCTGTATTGAGTTTATTGAAGAGGAGCAA
TCTGGGATTATGTTCTCTATCCAGAAATGGAAGTGCTCATGGTCTTTGGTGCTAACCGTT
GCTTCAATTTTGGCATTGGCTTCAGTAGTTCATCTATTCTTGTTTCCCAGTTTGCCATCA
TTTGAGTACTTCAGTGCTAGGCAAGTTCAAAATGCCTGTGTCCCAATAAATGGATCAATT
AAAGGAGGCAAGAATGATGTTTTGCAAAATCCACAGCCTTTTATTAACTTGGATGTACGG
TTTCCAGCTGACTTGCATAAGGCAGTGGTTTACCGTGGTGCTCCTTGGAAGGCTGAGATT
GGCAGGTGGTTATCTGGTTGTAATTCAGTTGCTAAAGCAGTCAAAGTGTTTGAGATTATC
GGTGGTAAGAGCTGCAAAAACGATTGTAGTGGTCAAGGAATTTGTAATCGTGAACTAGGC
CAATGTCGCTGCTTTCATGGATTCAGCGGGGAAGGGTGCTCTGAAAGATTGCAACTGGAC
TGCAATTTTCCAGGATCAAAGGAGCAACCATATGGGCGTTGGGTCGTTTCAATATGTGCT
GCTCATTGTGACACTACAAGGGCAATGTGTTTCTGCGGCGAAGGTACTAAATACCCAAAC
CGTCCTGTTGCTGAGGCATGCGGGTTTAAAGTGAACTTACCTTCTGAACCTGAAGGTCCT
AAAATGACTGACTGGACAAAACCTGACCTGGATAATATTTTCACAACAAATAGTAGCATT
CCTGGATGGTGTAATGTGAACCCAGCAGAAGCATATGCTTCCAAGGTTCGATACAAAGAG
GAATGCGATTGCAAATATGATTGTTTGTGGGGGCTATTTTGTGAGGTGCCTGTGCTGTGC
ACTTGTATTAATCAATGCTCTGGCCATGGACATTGCCGTGGTGGATTTTGTCAGTGTGAT
AATGGCTGGTATGGAATAGATTGCAGCATACCATCTGTTTTATCAGTTATAAGGGATTGG
CCTCAATGGCTTCGACCAGCTCAGGTTGATGTTCCTGACAGTCCGCAACACGTTGGGAAT
CTTCTCAATCTCAATGCTGTGGTGGAAAAGAAAAGGCCCCTTATATATGTTTATGATTTG
CCCCCGGAGTTCAATAGTCTTTTGCTTGAGGGACGGCATTTCAAGTTTGAGTGTATAAAC
AGAATATATGATGAGAATAATGTTACACTGTGGACAGATCAGCTGTATGGTTCACAGATG
GCATTCTATGAAAGTATCCTAGCTAGCTCCCATCGAACACTAAATGGCGAAGAAGCAGAT
TTTTTCTTTGTTCCTGTTCTTGATTCATGCATTATAACTCGTGCTGATGATGCACCCTAC
TTGAGCATGGAGGAACACAAGGGCTTAAGGAGCTCTCTAACTCTGGAATTTTATAAGAAG
GCATATAATCACATTGTGGAGCAATATCATTACTGGAACCGCTCGTCAGGAAGAGACCAT
ATTTGGTCCTTTTCATGGGATGAAGGTGCTTGCTATGCCCCTAAGGAGATATGGAATAGC
ATGATGTTGGTCCACTGGGGTAATACAAATTCAAAGCATAACCACTCGACTACAGCATAT
TGGGCTGACCGCCATGGAAAAGACCTGATGTTAATGCCATGAACTCAAAACTTTGGGCTA
GGCCCCGTGAGAAGCGGAAGACATTGTTTTACTTCAATGGAAATCTAGGACCAGCTTATG
AAAATGGAAGACCAGAAGCCACGTATAGTATGGGTATCAGGCAGAAAGTGGCAGAAGAGT
TTGGATCAAGTCCTAACAAGGAAGGAAAGCTTGGGACACAGCATGCCGAAGATGTGATTG
TGACCCCACTACGTTCTGATAATTATCATGAGGATTTGGCAAGTTCTGTTTTTTGTGGGG
TCATGCCTGGAGATGGGTGGAGTGGTCGAATGGAAGATAGTATTTTGCAAGGCTGCATTC
CCGTGGTCATTCAGGATGGGATTTACCTACCATATGAGAACGTGCTCAACTATGAAAGCT
TTTCTGTTCGGATACGTGAAGATGAAATTCCAGATTTGATAAAAATTCTGAGGGGATTCA
ATGAGACAGAAATAGAGTTCAGATTGGC
>TeaL_182352
CCCAAAACTAATAAAAGCAACACCTTCCAATGAGAGCAATCACTATATAACCACTAACAT
AATAAAATTAGCAAGCATCAAAACAGATCCAAAGTGAAGACAAATCAATTTGAAATAAGA
GGAGGGATGGAGCAGCGAAGGAAAGAACAAAGGTCACAGAAATGTAGTATCTTGTTCACA
AAAAAGGAACAAATCCATTACAATATGAACAGCTATGAACATGTAGTATTAATTAAAATA
ATGTATACCACTCTTTTCGCACAACTCTATAAATAGATGAATTGTACCTTTGCGCATTGA
ACAATTATGTATATTCCTATCACCTTCTTTTTACTTTTCGGACAGAATGTATCAACGGTT
TTCCCACGGAACAATCGGACTTCAACCATGCCCATACTGTTACTTAGGGGGCATAAGACT
GCTTATGAGCATGGGCACCGGCATGATACAGATTGAGGTGATAAATTGCGTTTGATACCA
ATTCTTTCAACTCGGGATGTTGAGCAGAAACTATACGGTCTGCCCCTTCAAGAGCAGACA
AAACCCGAGCTTTTTCCAAAGCCTCACTATTTCCAGCATGTATTGCTAGGTAGCAGAGGA
GATTCAATCCATGGAACTGCAACTGATCACCACGTCTCAACAGTCTCATCAGAGGTAGAA
CACAATTGAATTCGATCATTGTCTTTGAATGCTCCATACAAAGAAAATTCTCTGGGCAAG
CAAACTTCCCAAGCGAAATGGCAGCTTCAGTTGCCACATCTTGGTTCCTATTGCTAAGCT
GCTCAACTAGAGGACCAATAACCCTTGTCTCTCTTGCTGGAAAGGTACGAGCCAGTGAAC
CAATCGATTTTATAGCAGGAATTTGGAGTGATGGACTGTCCAAGTCATTGATCACCCTCA
AAAGTTGATCCACAACGGCTTTCGCAGCCGGAGAGTTGGTTTTAAAGGCTGCCCGCCTAA
GATCAGCATTGGACCCAGCCGAAGCTGTTATCTCCATAATCGCAATCAAACAATTCAATT
GCAACTCCCCTTGTTCCTTCTCAACAAGCTTAGCCAAACAAAGCAGCCCTTTCGTCTCCG
TTATCTTCCTACTATTCCACACACTACCCCTAGCAAGCATCGACAAAGCCACAGCACAAC
TAATTTTCAACTTGTTCTTCACTTCAGGCTTCTCATTCTCTCTCTCTTTCCTATTGTTCC
CACCTCGATTACTACCATCTGAATAAAACGACAACGACGAACTCAAATCCCGTCTATGAT
TATTCAAATTCTTCACCATTTCCTTATTAATTTGAAAAACAGAGTGAATGCTCTGTTTAG
CCAATTGAATCTTTGGGTCATCCACAAAAGTCTCGAAAGACAACAATGTCACAAGTGGTC
TAATTACATTCTCTCTAGCAAATTCGTCTTGCACAACAAAGTCATGCGCTACCATGGCTG
CCACTAAATTCGCTACCCAAATTTGAACCCTCATGGGGGAATCACCCAAAACCTGAACTA
TAATCGGAACACCGAGTTCATCGGCAATTAAATGAACCCTTTCTTGATCATTAGCCAAGT
GAAAAAGCACAGTCGCAGCCGCAATTTGAGCGTCCGGAGACGAGCTCTCTTTCAAGAGCT
TCAACAATGGTGGAACCCCACCTTCCTCTGCTATAATCTTCTTGTTACGATCATTATCTT
GAGCAACAGAAGCGAGTTGATTTGCAGCTTCAATTCGAATACTCAACTGACCCATTTGAA
TTGAAGCAATAAAAGACCAAACCCAACTCAGAATAGGATCGTTACTCGCAATTGGGGGTA
GAGAAGGAGCAATACCTCCATTAGCAGAGGAATCGAAGTCGAAGACGCTCAAGAGCCACT
TCAAATCGCCGATGGAAGCGTCGAGAAGGTTCTGAAGTTTGCGAAAATCGGCTTGGGAAA
CGATTGTGACGACTCTGCGGAAGATGCTCCGGCGCTTGCACTTGCGGAGGAGGGTTAGAG
TTCGGGTGAGGGTTTTGGAGACGTCGGAGACGATGCGGCGGATGGGACGGTCGTAGAGGG
AGGAGGAGGAGGAGAAGCGGACGGTGGAGCGGAGCATGTGGGAGATACGGTCGACTTGCT
TGCCTAGTTCGATGCAATCGGATTGGAACAACCCGGCCTCCATGGCTGAAGCTTGGATTT
GGTCAGAGAGAAGAATTGGAAGGGACAAGACTTCATCGATTCGCTTCTCTTCGTTGCTCG
CCATCAGAGACTCACACAATCGATTAGGGTTTTGGGTTGGAATTTCGGCGGCGTCGGCGC
GGTTGGTCGGCAATGATACTTTTTGAGTCTTCGCTCCCGCGGGGATGTTTGTGTGTGTGG
GGGTGCTTTGCTTTTGTTCTCTTGGAAATTGTGCTTTTGGATTGGAAAATCTTGTTTGTT
TGTGTCTGTG
>TeaL_182353
AACCATCGTAAAAACAACCAGTGCATGAGATTACTAGTAAAACAAAGTTTTAAGGAAATG
TAAGATGTACGCAGTTATTCCATTTTTAAAAAAGTTATTTCCGTAACTTGAATTTGTGTC
ACGAGGAATGCATGGCAAGCCTTACGGTTGGGACATGCCACACTTTCTATTAAGAAGCAG
AAAACATGTAAAAAAAGTAAAAATAAATAAAGAAATAAAAGAAGAAAGAAAGAAAGATGT
TAAGAGGGCTCTCTTGCACTCTTGCTCTGCTCAATGAAGAAGCTTCTCTCGTTTTCTTCC
CCTACTCTGCCCTCCATTGTTACTGACAATAATTAGGAGGAATCTTTCGCTGACCTTGCA
GGTGAAAACAAGGAACACTTGGGTGGAATTTGCCAAGTTTGGAGGCTTCTTGACAACATA
TCCACCACCTTAATCGTTGATGGCCAATCGGATAGATTGTTTTCCTCAAAAGAGCATCAC
CTAGGGAATTTTGGCATCTGAAAGTGCTCAAGCAGTTGCCCAAGGAGCCCGGGTTGTCGC
CTGTAACGACCATGACTTGGAAGAGTCTCAAGCAAACTA
>TeaL_182354
AACACTCACACACACACCTCTCGCTTTGTCAGATCGATCTCTCTCTCATTCACAGTGATC
CAATCCCAAACTCCCTGGACTACTCTCTCTCCTCTCTCTCTCTAGAAGTTTTCTTTAAGG
ACAGTGCAGAAATGTCGGAATCAAAAGACCCTGCGATTAAGCTCTTCGGAAAGACGATTC
CTTTGCCGGAGATTCCGCCGGCGCCCGCCATCGCAGTCTCCGGCGGCGGAGCTCCCTCTC
CCTCTCCTCCTCCTCCTCCTCCTCCTCCTCCTGTTGATGATCCTTGTTCGCCTGACTCGA
ACAGAGTCGAAGAAGATCAAGAACCTGATAAGGCCCCGGCTAATCGAAGTGATACTAATC
GGGAGGATGGAGCCCAGCCTATTACTTCAGAAGAGATTGCTGATCCAAAAACGCCATCTG
TTGACAATGAAGCTGTAATATTAAAAACTTCAAAGACCGAAGAAGACCAAAGTGAGACTA
TTAACTCACAAGAGAAGACCCTAAAGAAACCAGACAAGATACTTCCATGCCCACGCTGTA
ATAGCATGGACACCAAGTTCTGTTACTACAACAACTACAATGTCAACCAGCCCCGGCACT
TCTGTAAGAACTGCCAGAGATACTGGACAGCTGGTGGGACCATGAGGAATGTTCCTGTGG
GTGCTGGTCGCCGGAAGAACAAAAACTCAGCCTCTCACTACCGTCACATAACCGTATCAG
AAGCTCTTCAGAGCGATCGAGCAGAGATTCCAAATGGAATCCACCATCCCACTCTGAAGC
CCAATGGCACTATCCTCACTTTTGGTTCGGATGCTCCACTTTGCGAGTCAATGGCTTCAG
TTTTAAACATTGTGGAAAAAACGTTGCCAAATCATGCTCAAAATGGGTTTTGTAAACCGG
AGGAACTAAGAATCTCGGTTTCTTATAGTGGTGGAGAGAATGGGGATGATCACTCTAGCG
GATCCGCAGCCACTGGTGCAAATTTGAAAGATGATGTTGGTAAAAATGGGCAACAAGATA
CGAAAATCAAGAATTGTCAGAGCTTCTTTCCTCAGGTACCGTGTTTTCCCGGGGCTCCGT
GGTCGTACCCTTGGAATTCTGCTCAATGGAGATCCCCGGTACCCCCACCTGCTTTTTGCC
CACCAGGCTTTCCAATGCCATTCTATCCTCCACCGCCTTATTGGGGTTGTACTGTACCAG
GCATTTGGAACGTCTCTTGGATAACACCGCCAAACCACACAGCTCCTAGTTCTGGTCCTA
ATTCCCCGACTTTGGGGAAGCATTCTAGGGATGAGAACGCGCTTAACCAAACTAATTCTG
GGGAAGATGAGCCACAGAAAGAGAATAATCCTGAGAAGTGCCTCTGGATTCCAAAAACTT
TGAGAATTGATGATCCTGGTGAAGCTGCGAGGAGTTCTATATGGGCAACATTGGGAATTA
AAAACGATAAAGTTGATTCAATTAGCGGGGGAGGTCTCTTTAAGGCCTTCCAATCGAAGG
GTGGTGATGAGAAGCATCACATCTCTGAAACCTCTCCGGTATTACAAGCCAATCCAGCAG
CATTGTCTAGGTCATTCAACTTCCATGAGAGTTCATAAATGGGTAACTTGAAAACTTCTT
GACTTGCGTTGTGTTGGCAATGTTTACGAATCACTGTAACTTTGTATCAAATCGTGATTC
AAACACCAGCATCATCTGTAGGAATCAATCTTCAGAAGAGAGAGATTTTGGATTAGCTTA
AGAAGTAGGTGATTTCTACTTCACTTGGATAGGTGCTTTTATTTCGAGCAGATGGTTTGC
TGAGATTTTAGTCCATGTACATATTTATATATGAAACAGGGGGAACTATATAAGATGAGT
TTGTGTACCAAAATCCCAGATGTAGTAAAATAAGTTTGAAAGGAATAAAATTTCAAACTT
TTTCTCATGGCATATGTGCTTCTGATTAGAATTTCAATCCCTTCATGATTTTGTGAGTAT
>TeaL_182355
CTTGTGATAGGATCTAAGGTGCCGCATAACCAGCATTGCTTAACTCCGGGAATCCAGAAG
GTCAAACCTCCCAAACTTGAATCTAATCAATAATCTAAACAACTTGATTGAAAACATTTT
AATACTGTAGTCCATTTCAAACTGAACAAACAAAAGCCAAAGAAATACTTGTTTCTTGAC
CCCAAGGGCTCACTATCCAAAAGCAGGCTGTCAAGTAGTTTGAGTAGAGAACCTTCCCAG
AACATCCTAAAATCTTGAACAGAACAGGTCACATTATACAAAGTAGTGAAAGCACTCACC
GTGATTGTCATCCCCTTCAGTAACAGCACAGGTAATCATCTCACATATTCCTTCTAGGAT
GCTGAAGTGGTGATTTTGCAGACAAAGATGAGGAATCACAACCAGCCTTTGCTTTATTTG
AAGAACTTTTAGTATTTTTAAAGGGGTCTTGTATTCTTGCACTCTTTTGAACAATATATA
TCTTTTCTCAGTTTCTCCGACAACCAAAGCATTCAGCACAAGTTTGAAAGACTCATAGCA
TTCAATAACAGCACTTTTCATATATTCATCCGCACATATACGCCTCCAGAGGTCAGAATC
TTTAGATCGAAATTGGACCGCCATATCCAATGCGACCGGAATCTTGCTCGCAAGCAGAAA
AGGTGGCCACTGAATTAGTTTCAGGCTAGGATCTGATGAATAAGGAACTAGTAACAGATC
CATCTCCCTGTCATTTATGAGATCTTCTTCACGGAAACTTACTATTATTTCATTCCATAA
CTGAGCAAATTTTGCAGCTTCACTTCTTTTGCTTGCTGTAACCTCAGAAAAACGTTTTGC
GAGAGAAAATCCCATTTTCTTAGTCTTATCAGAAGGAACCAAATATGTATTGAATGCACC
AGGTAAAGACTGGAACCTTGACCTGAGCATGCCTAGTGTTCGTATCTGCCCTGAAAAAAT
AGAGTGATGAATAAGACAGAGCTGATCAAAGCGCCATATATGCGTAACCAACCTAGACAG
CCGGAAAAGCCATGGTTTCACAAGCTTCGAGCAACCTTTTCATACAGATCACGAGGCCAG
TTCCTATTCAAATTGTTGGCAAGGAAATTCGCAATCTTGGTTCTCAAGGCACGAAGTGAT
CCATCTGAATCTGTGAGATTGTCCAAGCAATGAAGAGCAACCTTCAAAACGTCTGGCACA
CAAGCTTGGACATGGGCTGACAAATTTTGGAACGCATCATTTGCAATATCAGGCGCTCGT
GGATCTAAAGGAAGAAAAGGAAGTTTTGCAACCTCCCTCAGTGCATCTAAATGACATCCC
GCTCTCGCCAATTTATGGATAGACAATATGGCCTCAAGCTGCCTTAACACAGTTTGTTGT
TCCGAAACTTGTTCTCTCTCTTGATGACTGACTTCCGGATAATACTTGCATGTCTCCAAA
ACCTCATTCCCAGAATGAATTAGCCCAGCAGTCCGGCTATCACCATCCAATCTACCACGT
GATAAGGCACAAATTGCTTCAGAGAGGCACTTATTTATTGTATCCAATGCCATCGCAAAT
GCCCCAACTCTTTTCTGAACTTCTATTGACTTGTCATAAAGCCCAGCTTCCTGACACTGG
CGAGCAGCTTCAAGCAGAAACTGTTGTCTAGTTTTTACATCAGTCAAAAACCTTCCCAGT
TCAGCTTCTTCTCCAGCACCTCTTGGACCAAGTAAAAGATAAATTCCACCATCCCGTAAC
AACAGCTCTGTAAGTAGTTGCTTCAACATCAAGCTTTTCTGCCTTTCCTGATCTACATTA
CCTCTCCCGCTCCATGACAACTGCCCACCACCCACTGCAGCGGCAGCTTGTGCATAATAT
TCCAATGCCATTGAAAGATTGCCATGACGTAAATAGACTGATCCATACTGCCTAATTATG
CTAGCTGCCTCAGCAAAAGCATCCATGACCCCCAGTTTTTGGCCTGCTCCAGCACTAACA
GAAAGGACCCCATGGTCAGCCAGCACAACAGCTATATGCACAGCATCTATACTATATCCT
TCATCTCCCATATCCTTTGACAAATGTAAGACTGCTGGTAGCAACTGAATGCTTAAGAGC
AAAACATATGGATATACCAAAGGGTCCTTGCCGTTCTTAGTATAATATGAAGGCTCGAAT
TTATTTAGGTAAATCTGCAAATCATCCAAACTGTAGGGTGAATATCCTTCATTCAGGACA
ACAGAACTAGACCCTGCCGGACAGTCTCGTATAGAAGACAATTTGAACCACAAGAAATCC
TCTATGGTGTTGAAAAGTGTAGGGTTTTCTCTAAGCAGGCGGTCAATGTGCCTGCGAGAA
CCAGATACTATAGCATATAATAGCAACTTTTTCTTGTCATATGCAGGTCGACCAACTCGA
TCACCCATCCTTAACAACTTCTCGCATTCTTCTGAAGCAGCAGCTGCAGTATCTGGTGAT
ACCATTCCTCCAGTAGTTACCCATTCTGAAAGCTGGGAAGCAAATTGGTTTGAAACACGA
GACGATAAGGCAACATTTTTCGCTTCATCATAATACCCAGTTCGCAAGCAAAAGTAAATC
TGCTGCCATGTTGTATCAACAGGAGGCTGCCGACGAACATCCCCTGCATCAAAATCTAGA
ACCCCATAATCCCTTAAACGAATCCGAAGGAAAGCACGTATTCTTTGCAAATTGCCAACC
ACCCCACCAAGAGCAGCCTGTGCAGGATGACTTTGTATTGTATCAATGATATATTTCTCA
TGCCCCCATTCGAGGTGGCGCCTTGCACCAATTACTAAAGACATTTTCTTCGAAACATCC
CTTGGAACAGTTGGGCCCTCACCCATCAGTGTCTGAATTAGATGCCATATCTTCTGCATG
CTAACTGATTTCCCACCAGAAGCATCAAGGCCCAAACTCTCATAAGCACCCTTGAAAACT
GTAGCAGGTTTAAACGGAAAACTACGCTCTCTTGCATTATTGAGATTCTTAACAACTTCA
GCATAGGCTGCAGCTTTTTTCTCAAGGACAGGCTTATTAGCTAGAGGTGCAAGCTCCATG
CTAGATTGACCAGATGAAACCTGTGGGCTTGAAGTCAAAGACATAATTTGACTTGGACGA
ATCCCCCTGGTACTTGAATCACCCAAATTGGTTTTAGGTAATGTAGAAATTCGGCTCATG
CTTTGAAGAAAGTCTCGTTTTTCCTTTTGCCAATCCTCCTCCAAAACTGTCATCATATAA
TCATTAAAACTTCTAAGGTTATCCTTCTGAGCTTCCTGAATAGCTGAAACCATTGCCATC
TCATGTACCTGTTGCAGATACTCTTCCACGCTTGTTGCCTCAGCAGGGAAAACATCTTCA
AAAGTCGTCTTTAATTCAAAAGATTTAAGATCCCGAGCAAGCTGCTCTGCATTTATTCCT
TCACGAGCTAATAGCCTCGTGGCAGCAATAGATTGAGTAGGAGCTTCAGTTCTTAGGGTT
TTCGCCTTTAGCTTTTTCGACAATGCCTCCAATTGATCTAAGTTCCTCTGAAGAGGAGGG
AACTGAGCTGACGGAGCTGCTTGTTCGAGAAGCTTCGAAGATGAATGGAGAAGATCGGTC
CAGCTACCCATGTCTGCTTCGTTCGCCATTCTCTCT
>TeaL_182356
AAATAATTAATAAAATAAAATATCATATTAAATATGTAATTTTTTTTTCTTACAAACATT
TTGTCCAATTATAAAAAAAAATTAACCATCTATTTAGACACAAAAATTTTAATTTCTTAA
AATAATTAAAAACTAAAACAACCTCTTCAAATAACCAACTTCCGACTAATTACTTGCTTG
AAGAAAACGAGACGTTTTGGTTAGTTTTAAAGTGTGGTTTAGTTTCGGACACGCTAAATC
ATTCGTCGCGTCAATACACGCAAGGTGTCCCAAAGAGGAAATAGGAGGGAAAGTCCTCGT
TTGGATCGGAGAGGCATGGTAGAGGTCCTATTTGGATAATTGTAATTATTTATTTTTTAT
TTTTTT
>TeaL_182357
ACTTATTGATATCCTTCTTGATGACTCGCACATAAAACATCACCAAACAGCCAAGTAGGA
TGAGAACTGTCAAACACGAGTTCATCACGGCAAACCAGTGTATTCTCAATTGGTGCGGTG
TAGGAGATGAATAGTATTTCTCAATCCTATTCTCAAATGGAATGTTTGTTTCCCTCCATT
TCACAGTGTACGTGAACTCCACATCGACTTCCTTATCTTCGGTCAGGTCTATCACGAAAC
TTTGGTCTATTCGAGCAGTGATCTCAATCACATGTTCCTTATTATAAAGAAATTCAAATA
CCATGTGTGTGAAAAAGAGGTACTTGTAGTCATTTTTTTCAGCTAAATAAGGCCGGTCAA
CTTGTCCAATGAAAGCCCAAACTGGCATGTCATCAAAGTACATTTGAATGTAGTAGTCTT
GTGCAAGTGCAGTTCGGAACTGAGAAACTTCTTCCTTTTTCAGCTTCTTTTTACATGCAA
GTTCAGCATCCTTCTCTACTAGAAAGTCAATTTTATACGGAGCAGAAGCAAGCCGATCTC
CATTCAACACCTCACCTAAAGATTCTTTCTTCTCTTTCACATGTTCTGGTAAACAGAAGG
GAAGATCATAATAAGAATATGTTTCACTAGGATTGTGATATGGTCCAACCTTGTTGGAAT
AACAAGGAACTGGATCTCCAGCTTTGTACCGATGATTTGATGCATCTGATCTCACTTCAC
TTGCACAACATATTACAAGAAAAGCAACAAGAATAATTGCTGAGGATTCTTCCATTCTCC
TTTTGCATTTCTTTAGTAGGAGAAAGTGATATGAAGTGGGATGATGGGAGATATAGAAAG
GAAACAATTAGAAGAGTGGAGAAACATTGACTTCATAATTCTAGTTCTAGCAAGAATTGC
AAAGGTATATATTTTTTTATGTGTGCACATGAGCTTAGAATGTGTTTGGATCATGGGTTT
GGGTAGAGATTTGAAAAGGGAAAAGGAAAAGGAAAAGGTGGGTGAAATATGAATGAAATA
TAGCTACATTTCACCCACCTTTTTCTTATTCCTCTCCAAATTCATACCCAAATCCACGAT
CCAAACACAGCCTTAAGGATATAGAGTTTCTAGTTCAAGACATGAATTGTTAAATATTCA
TATCTTCCTATCTTCTTCTTGGGAGGTTGAATGTTGGTTACCAAATAAGTGGAGATAGTA
GTGGTGCAGGATAGGCAAATAAGTAGAGGACGGGGCGTTGGTTATGTATTGATAGTGCTA
TCTCATATTCCCACTCATGAAAAACTGGACAAACATTCACCTTCCCACACTTCTGCAACG
CCCTTATGTCCATTGTTTGATAGCCTTAGGTTTCATCCTCTAATCCAACAACCTAAGCAT
TCATTTCAGTGGCTAATACCACAGTACTTGTTCCAATTTCTAGTGTGCAGTTACCGTCAA
ATCTATTGAATGATAAGGAAATTAGGCAAATAGTTCTTGATTAAACTTGCGTTGACAAGG
TCATAAATGTTGATATAGTTAGTTTGCATACATCACTCGGTAAGAAAAATTAATTTCAAT
GGTTCAGATATACTAGAAGTGAATAGAAATGAATAATGCCTTTTTCTCAAACAATCCTAT
GCGCGCCTAAGCCTAGGTTTTTATTTTGGAAAGAATAAATAAACATTACATCAAAAGATA
TCATCACATAACTACGATGAAACAACCCGACCATGCCTCACTAAGGGCACAATGCAAGTA
GCAGTGCACACATGATTTTCAACATCAAGTTAATCTACAAAACTACCCATTACTACTATA
TCTAGCATACTATTTGCAAATATCATCTAAGCACTCAAGCCTCCAAGAAGAACCAAAAAA
TAAATAATTGTTAAGGTCCTTGGGTTAGGGTATGAGAGAGAGTATCTACTTGCTACTTGA
CTTCTTTCTAATAATGCAACAAAATTGACCAAATTTAAACAAAATTTTCCAATTATTTGT
TCCAAATCTTGACCAAATTTTAAAAATTTAAGACAAACCAATTTTATGAATAGCGACGTA
ATCAGCCGAATGTTTTACACTTCAATTTACCCACCGATGTCGGGACAACCAATCCTAATC
CACCCTTTAAGTTCTAACAACAACAATAAGGAAACCACGAAATTCAAAACCATGATGGCT
ATGATTAGTAAATTAATTAACTTACAGAATCTCTGATCCTTACTCTCTCTCTCTCTCTCT
CTCTCTCTGTTCATCAAATTTGAGTGAAAATTTGATTAAAAACTTGATCTGATATGGAAC
ACTCCAATCCGTACTCTCTTCATCTCTTCAAATCTTTTCAAAAAATTCCATAGTTACCCT
AAAAATCTATTTTAACCATGAAAGAAAACCATCTCCTATCCATACTCTATTTTAAAATTT
CATAAAAAAAAGATTAAAAGTATTATTATTGGAAATTTGGTGAAAGTTTTTGTTCATCCT
TGATTTAGTGAAAATTTTGTCTCTCCCTTGATTTGATACAAGTTTGATGAAATGATTGGA
GCTCCATTTTAGCTCTTTATTCATCAAATTCAATTGGTGAATTCATCACCAATGCTAATT
AATTCATGAAGTTCACAAAAAAAAACATAACCTCAAGAACCCCCAAAAAGGGTAAAGCCT
AAAAGAAAAACCCATAAAAAAGGAATCAAGGTAACAATTGCTAGAGAATATTGACATGTA
AAAAATTGTTCAGAGTGGAAGAACACTACACAGGAACTACTACAGCTACCACAAACAAAG
CAGTAGTAATAAACACAAACCAGTTTGGTAGAGAGAGAGAGAGAGA
>TeaL_182358
CAACCATTGATCATGGACAGATCACACACCACTAATAATCATGCAAGATTTTGAGCTTAG
AAGTCAATTGAAATAACTTGAGAGATTGAGAAGATTGTGTCAAACTTTCATTAAAAGTTT
GGACACTAAGAATGACGAAATGTCAACTGCAAATTTGTAGGCAAAGGTTGCTGACTTTTA
GGGTAATAGTCTCCACCATGTTTCTTTGGAATCTTTGAAGCCCTACTTCATGATTTTGAA
ATTTTCTTCTCTTTGAGCACTTATTTTACTCCTAATTCTATTCTTATTCCTAACATGTTT
GCGCGATGGCCTCTACCACTGCCACTGTCACGCCCCAAGTTCCATGACAACG
>TeaL_182359
TAGGAGAGGGATACGGAAGAGAGGGGAGCGAGTGGGAAAGCGCAGGTTAAGGGAGAGGCT
ATAGACGGGCAAATGATGGTTAAGAGAGGGAAATAAGAACAGAGAGAAGGAACTAGAGAG
AGAGAGAGCAGATTGATTGTTGAAGAGATAAGAAATGACATTGAACGCGTCGGCGTCGGC
GTCGGCGACGGCGACATTCGCAAAACCCTTGTGTCCTCCTTGTTGTAAAACCCTAGTCAA
GCAATTTCTTTTATCTTCTTCGAGGCATGTTTTCATAACAAATTCACATTCTATGTCCAA
TTCTACAACACTTAACGCCAAACCCAACAAACTCAAATTCAGGGTTTCTACTTGTAGAGT
TTCAACTTCCAGTTTGAGCTCTGTTCAACTTCAACAACAAGAAGAATATGAAGAAGACGA
CTCCGAGTCAACTCAGCCATTCGAGAAGTTGAAGGATGTGGAGAGAGAACACATAAATAA
ATCGGAAGAGCTTGGGAGAAAGGCTAATATTCAGTTAGAAAGGCAACTTGTTATGACTTC
AGATTGGAGCAGGAAGTTGCTGACGATGCGGGGAAAATTAAGGGGATCAGAGTGGGACCC
TGAAAACTCACACAGAATTGACTACAGTCAATTTTTGAGACTTTTCAACTCAAATAATGT
CCAATTTATGGAGTACTCAAATAATGGGCAGACAATATCAGTGATTCTCCCATACTACAA
AGATGGAAAAATGGAAGGACCAGGAGATTCAAAGAAAGAACTTATCTTTTGGCACCATGT
GGTTGACCGTATGCCAATTGATTGCTGGAATGATGTTTGGGGAAAGTTGCGTCAACAACT
GATTAATGTTGATGTTCGTCATGTGAGTACAGTTCCTGCTGAAGTTTACTCTACCATTGC
AACTGCAGTGGTTTGGTCTTTGCGGCTTGCTCTTTCTATTACAGTATATCTCTGGATTGA
TAATATGATGAGACCGATTTATGCAAAGTTAATACCTAGTGATTTGGGGACACCTCCAAA
AAAGACAAGGCAGCCTGTGAAGCTTTGTGCTCTTGGATCATTAGGCAAGAGTCGGAATGC
TGTTAATGAAAAATTTGCCATTGAGTGTCGGAATCTGAGTTTCTCAATCACCACAGGGCA
GGGTAAATTTGTGTCAATTCTTAAGGACTGTTCACTATGCATACCTTCAGGACAGTTTTG
GATGCTTCTTGGACCAAACGGTTGTGGAAAATCTACCCTTTTGAAAATTTTGGCAGGTAT
CTTGAAACCGACTGATGGATTTGTGTATGTGAAGAAACCAAAGAGTTTTGTTTTCCAAAA
CCCTGATCATCAGGTAGTGATGCCCACAGTAGAATCTGATTTGGCTTTTGGCCTTCATAA
ATTCAACCTAACCCCAGATGAAATTAAGTCTAGACTAGCAAGAGCTTTGGATGCTTCTGC
CAAAGCACCAGCAATGGCCACCCTTTGCTTCTGACC
>TeaL_182360
GTAGCCTGAAAGCTCTGGTCAGGTAAAGAGACTCATATCATGTTATTGCTCAAAACCATG
TTTGTGATTTTTATGGGTTTGATTGGTTTAAATTGAATATCTCATTGTGCATGTAATGTG
TTTGATTCATTGCCTATTATGGGATTCTGATTTTCTTTTTCTTTTTCTTTTTTTTTAATT
TTTGACAAGTGTTTGGGTTCTTGGTGATAGAAGTTGGAAGCTGTTGTACTGGGATCAAAT
TGTTTTGTAGTATTTTGAGTTTTTTTGGAAATATATTTCAATCATTTGAGTTTGGTAGGA
AGGGTCTTGTATTAGAAACAAAAATTATGAAGGCCTGCATTTGTTTGTTGAACTTAAAAC
TTAAAGAATTTCCTAGGTCAATATTGATGTATATTGCAGTGTATATGTATAGGTGCATCT
ATCTAGGTTGTGAGTACTTGTACTATATTTTATGGATAAAGGGAAAAGCTACATAGCAAT
TGGCACATTTTACTTGGATTTTTGTTGAATTGGATTAGAAAATTGGCATTTTATGGAAAT
CTTCAAGGACAGAAGTCATTCAATCCTCTTTTTATCTTTTTTTTAATTTTTTTTTTTTTT
GGCTGAGTTTGATTAGCATGAAAAATGGTGAAAAGTGTGAGAAAGAGGAAAAAACTGAAA
ATTGTTTTTCCCGGGTTTATTTAGCATGAGTGGTAAAAATGAATGCAACCAATATCAACA
TGGTAACTCGGCTTTCAATTTTTGCAAAAATTACTAGATTTTTTTTTTCCCGTGAAAGTA
GTCAACTGTCATAACTTTCTCACAAAAATTTCATCTTGATCAAATGCATATTATTAAATA
AATTTTTCTCACAAAAATTTCATCTTGACCAAATGCATATTATTAAATAAATT
>TeaL_182361
TGAAATTTGAAGCACTTGACAGGCTGTTTATGGCTCACCATATCCTCTCAACAACATATT
CTTGGAATTTGCTGTTTATGGCCACTATCCTCCGCGTGGTTTTGGAGAAATAAGCAAATT
TCAAGGAGCCTTATTATCCCATTGCATACCTCAAAGGGAGGATTAGAGAGATTGAAGTAG
CTAAGTCTGCTCTAACCAATAACAATCGCAGCTGCTCCAAGATCATTACTGCTTGGGGTA
AGCCGCTGGAAGGATGGGTCAAAGTTAATGTTGATGGAGCAGTTGCAAAGCAGAGTGGCC
GTGCGGGTGCAGGGGGTTTAATTCGATCAGATCAGGATGAGTGGCTTATCGGTTTCAAAC
ATTATGTGGGACGTGCTTCTGTTGTTTTGACAGAGTTATGAGCCATCTAGGGTGGAATTC
AGTTGGCTTGGGTGAATGGTTACTTTCGGCTTATTATTGAAACTGACTGCGTTGAAGCAG
TCCAAGCTATTCTCAAGCCTAATATGGTAGATCCAAATTTCAATCTAAGTCGAGCGATTC
GAGACATCGTGGCAAAGGATAGGCAACGTGTCCTCACTCATATTGGAAGGGAAGCCAACA
CCTGTGCTGATCTTTTAGCAAAGGGAGCCCTTCATTTGTGCAATGGCAGGGATGATATCT
CGGAAATGCCACCAGAATTGGTGATAGCTCTAACTGCTGACATTCGGGGGGGGGGATCCT
AGTTAGTTTGCTGCTTTTCCTTTTTTTTTTTTTTGCCTGGCTTTGGCCGATTGTAACCTG
AAAAAAAGCTGCAGGAGAGAGAATAGCTAAGAGGTATTAAGATCGTTTTTCAACAACCAT
TAAAGGAATTCGCGTTAATGAATTCGCCTTGCTCATCACATGGAGTGTATGTAACTATTT
AAAAAAAAAAGGGGGATAGTGTTACCGGACCTTAACACAACTGTAAAGCAAATTTTGTGT
AGAACTTTATGAAGGAAAAAAAAATTCCACTAATGGAAAGCCATGGGTATAAATGATGGT
AGGTAGGAGATTGATATGATTCACCGGCACTGTCTCCATCTTCAGCGTTTGTGCCATTAT
AGGCCTTTACCAGTAACTACCAGTAGCACCAGCACCATGCAGACAGAGGGAATAAATTCA
AACATAACATACAGCTACCACTTTTCCATATTTATTTGGGAAGAGATAACTAAAAAAACT
GGATTTGCTCCACTACCAATTCCCCCACTCATTTGAAAAAACTATAAATACTGAATTTTC
TCCACTGCCAATTCAAACCTATTTCTTCTCAAAGTCACCTCTGCAACAACTTCCAATTTT
ACAAATATCTATTTCCAACCAAAACCCTAAAAAACACTCATATCTGTTAACTAGATGATG
ATGACCCTTGGAATCTGGGTGGCTCGTAGTTCGAATATGTAGTTCGAGCAGTTTCACTTT
TCTGTCGAATATCTTCGTACATTTTCAGAGAAGCCTCAGAGAACCTGGTCAGCTGTTCAA
GAACCTTCGCCAGACTCGTATTTACGCAGCTTAAGTTTGAGGACCTATCATCATTCTTCT
CGTCATTCTTGCATTCTGGTTCTCCATTGTTGTTCGAATCAAGCTTTTTTTGTTCCTCCT
GCAGTTTCTCAGCTTGTTGCCTGATTGAATTGCGCAGATCACAAAGAAAGGCTTTGAT
>TeaL_182362
TATGACACAAGCATTTATCTTCAGGTGATTCAAATTGAGTATGGTTAGCTTGTATCCTGT
GTCAATGAAATATTGGATATTTTTTTGTTTGCATTACTGAAAGACACTTAAAGGGAAATC
ACCAATTTTTTTATTTATCATGTCAGCAATTATAGTTCACACCTCTTTCTTTTATTCTTC
ATTTGAGTACTTTCAGTGATGGTCTCGATAAGGTCGTCTACTTATTACCTCTCTAGTCCA
TGCTATAAGCAGGTGTGTTATGCACTGGATAGAACCTTCGTTAAAAAGAGTAATTGTTGT
GGCATAAAGTTGAATACCTATTTGGTCTAAAAGAAAAGTAAGCAGGAAGAAGGTTTGTTT
ATTGGAATTTATTTGCTTGGGAATATCTGGAAAAATTGTAGCTTTAGGATATTGGGTTTT
TGTTTTTAAGTGGTGCATTTTATTGGAGTTTGTCTCCCAATAGTTCCTTTGTTTGACATC
AAGAGAAACTAGAATTGGGTATGTAGGATTCAGGCTCAGTGTCCAGAAAATGATGCATGA
CTATTTTGGGGTCGAGCTGCCTTGTATTGAATCTGAATCACTCATTACCAACAGTACTTG
AAACTCCATTATATATCTGTTCAACTGTACTTTACTAGTGATGCAAGTTTTTAGGGTTGT
ATAATTTATAAATAAGTTCACTTTTGTAATATTTTTTGTCTTCCCAATTTGACATGTTTG
TTTTGGCAGAACTTGTTTTTATATGGATATGGTGCCATATTCAATTTCCTGGGCAAAGGT
ATGGAGATGAAGCTTCATTGTACAGCCTAGGCGATTAATATTGGAGAAAAATGTTTTCAA
GTTATACTGATATCAATTGTTGGAGATGGCAACTTTATTTTTCAGTGTATGCTATAATTT
GCCACAAACTTGATTTCATACAGTTCATCTCCTGCTCCTCTAAGTGAATTAAGTGCATGT
TTGAGGCAGTTTTCTCTTTTACTCAGTCCAGTACTGC
>TeaL_182363
TCCCCACTCACTTGTGAAAGAGAGGAAGAAAAAAAAAAATCATACATACGTGTCTTGTCC
ATATCAATTGAGAGTCAGGGACTTCAACCATTTTGGGCACTGAGAATCATCTTTCAAAAC
CCATCCGTATCCTCCACCTGTACCCCCATAGAACCATTCATTTAAAGAAGCCTCAATTTC
AAACTCATCTCTCTCCCTCTCTCTCTCTCTCTCATAGCTATTCTTGCAAACCTTCTTGTT
CTGCAGCGTTGGACTGCCACAGCCGATATGCTATCCCCTTACCCTGATGCTGCGTGCAAA
GGAGTGGAATGTGGAAAGGGGACTTGCAAGCCTGCAACCAATAGCGCATTCTTGTTTGAA
TGTCAATGTGATCCTGGCTGGAAACAGACTGGCTATGCCCTTGACAATAATCTCAG
>TeaL_182364
CAGTTAGGTAAACGTTTATCGGGATTTGAGGGGCTGGCCCTTGTCACCCCTAAATCGGGT
GTTGAAAGAAAATTAGGGCAAAGTACAGTGGCTGATGATCAAATTTAAGAGAACGACCTT
ATCAATCTAGTTGATATTGCTAAGCGAAGTGGTGGTATGGAAGACAAAGATTTGTTTTCT
ATTGTGGATTTAGCAAATTGTCTTCAACAAATGAAGGAGAAATACAGTCGTGACGCATCT
GATGTGAGATCGGCGCAGGGTACCACTACAGGGGTGGCTGTTAATACCCCTCTGAGCCTA
ATAGGTAACCCGAGATGGAGTGATGTGGTTGAAGATGAAACTGTGGGTCGTCGCTCTGAA
GGAGTGAAAGACAGCCTTCCTCTCACCAAGGCCCGAGTGTTTCAGGACATCGATCCATTA
GTGTTTCAGGACATCCAACCTTCTTTGGCTAGTGGAGAGGATTGGTGTCAGCCTAATAGA
GATAATCGGGGTGGAAGAGGATACGGAGCATATCGTGGTGGTCGTGGTAGAGGAGGTAGG
GGTTATCATGCTCTACCGAATCAAATCTGAGAGAGGGGGAAACCCTACTGAGGTAGCATC
TCAAAGGCCTGCTAAAATTGGGCTGAAGTGGCCGCCACACCGAAAAATCACCAGTCAAAT
TGAGGTCAAAGTGCTATTAAGGGAGATGCTGCAGCTAGTGACGTATGTGATGATGCTGCC
TATGCCCAAATGCCTGGGATTTGGTGTGGTATATTTGGGGAGTTTTTATGGCTTTCTGTT
ATATGTAAGGGTCCTGATGTATGGGTTTTTGTACTTGTTCATGATGTATGGGATTTTGTA
CTTGTTCATTCTCCCTATTTCTAGATCAAATATGGATTTTGAGCAGGATGTATGGTTCCG
TCATCTTATTTATTTTTATTTGGTTTAGGTTAGTTTGTAGTAGTTACGTTCTAGGTTGGT
CTTGTGTATAGTTGGCTAGATCCTGGGGCATGCCCCTTGTATTCTTGTATTTTCTTCTGT
TTTATTTTATGACTTATTCACCCAAAA
>TeaL_182365
CAAACCAGATCAGTTCAACACGAGGATTGCATTTCGCAAGGGTTGTCAGTGAAATGTCTA
ATAGCAGATGAAGTGATCAATTATATCAAACAACACCATCTGTACTCAAACTCCACGGTC
TAACAGTGAGCCCATAGCCACCAACTCTCGGATTCCTTCAACAGACCATTGGTCAATCAT
GCAACACGACAAATGTTCAAAATTCATCTTCAAGCCAACCACAGGATGTTGGGAGTTTCT
ACTGGCCACAACTGATATATTATGGGTATAATCTTCTCACACGTGATATTAATTCATACT
CACCAAGGTATCCACAATCACAGCCTCTGTCTTTCCAAGCATCACATAGTC
>TeaL_182366
TCAGCTCACCTCCGTCCTCTTCGCCAAGTCCGGCTTCGCCACTTGCGCCATCTTCTTCTT
CCATGCAGATATCATGTTTGCCTGTTGCTTTTTCTTCTTAGGCCTCCTTTTTCTTCGGGG
TTTGTGAGCATCAGAGTTGGAACTCAGGTTACTACTCTGACCCATCCGTGAATCTGAGGA
TCCCCTGTTTCTGTAGGAAGATTCACTCATGCTATTTGATGTGTTGCTGGATGTGGACAT
TTCAGCCCTCCGCAAGGGTTGCTTTTTGCTTGATGAACCTCCAAACCTTGATTTAACATG
AACTGAATTTGAAAACGAATTGGTTGATGACCGAGGAGGAGGCATTAAAGCTCGGGCAGA
G
>TeaL_182367
AGGAACTAAGCACAGATGGATTCTAGCCACAGGTAAAAAAGCCATATGCACAAATGCTTC
AAAATTTCTCCAAAAGATTTCATGTAACCTTCGGTACATGACTCTTTCTGGTTTCCCATG
TTTAATGTTTTCACCCGTTGCCTATGAAGCACAAATACTTCAGAAACAAAAAGGAGTCAT
GTCCATATCTTACTCATAGATATTGGTACTTCTTAGATACTTGAAAATACATATCCAATA
TTTTCTAAACATATCTGATACTTAATGTTAACCATTGGATACTTTTCGAATACTCTAGGT
CACGTATCCAAACTATTATGAAATTGAAATTGTAATAAT
>TeaL_182368
AAAAATAAGGGAAAGATGACCAATTGGAGCAACCAAACAAAACAAACTCATCAGAAACAT
CACAAACCCATCATCATCATCATCATCATCACCATCATCACCATCATCATCGTCTTCTCC
ACCCCTACAATTTCTGGATTCTCACCACCATCAACGACTCCTCTCGCCGATTTGTTCCAG
TTTAGAGAGAGAGAGAGAGAGAGCAGAAGCACTAAATATTTCTGGTGTCTTAATGAAGAT
GCCAGATTCAGCTGAGATGGTTGGAAAAGACAGGTTGAGCAATGGGGGTCAAGTGAGGGA
ACATAGTGAGTATGTGAGATTGGTTATATCAAATGAACCAAGGGCAGGCGAAGGTGTTAC
CTTACAACCCCAAGCTGGAACAAAACATAAGTCATTCATTTGTTGGACCAAGGCCATATT
GTGGTGCTCTATTACTATATTAATTCTTCTCATTTTTGCCAAATGGGGCGTACCATTTCT
TTTTGAAAAGGTTATTCTTCCAATCATGCAATGGGAAGCCACGTCCTTGGATCGGCCAGT
TCTTGCTCTCGTACTTATTGCTTCTTTGGCATTTTTTCCTGTGTTCTTAATCCCTTCTGG
CCCTTCCATGTGGCTGGCTGGAATGATATTTGGATATGGTATTGGATTCATCATAATTAT
GGTTGGAACAACCATCGGCATGATCTTGCCATATTTGATTGGATTGCTCTTCCGTGAACA
AATTCATCAATGGTTAATGAGATGGCCTAAGAAAGCTGCAATGATTAGACTGGTAGGGGA
AGGGAATTGGTTCCATCAATTTCAAGTCGTTACACTCTTTAGGGTTTCACCATTTCCATA
CACAATTTTCAATTACGCAGTAGTGGTAACAAGTTTGAAATTTTGGCCTTATTTATGTGG
ATCAGTTGCTGGAATGGTTCCAGAAGCCTTCATTTACATCTACGGCGGTCGGTTAATAAT
GACATTTGCAGACATGAAGTATGGAAACCATCAGATGACTTTAGTAGAAATCATATACAA
TGTTATCTCGTTCATTGTTGCAATCTTCAGCACAGTTGCTTTTACCGTCTATGCAAAGAG
AACCCTAAATGAACTTGAGAGGGCAGAAGCCAAGGGTGAAGCCTCTGGTTATGACCACAT
CAATTTTGAGATGGAGAAGCCCCCACTTGAAAGATCTAAGCATCTGGCTTTCTCATGATC
ATTGTAATAGCCTTAGATGGTTTGTAGATAGATAGTTTGGAAATCATGAGGGGTTTTGTG
TTAGATCCTTGACATATATACATGTACAAGTAGAAAAAAGAAAAACAGTTGATAATTCTG
TAACACTACGAAAATTGTGAAGTGATGAGAGTACATGGGAAAATATGTGAAGTGATGAGA
GTTAAATTGTTCCTCTCTTCAAGTGTGACCCCAT
>TeaL_182369
TGTGTTTGGTTTGGTTTTGAGAGAGTAGTTTTTAAAAATTGTTTTGGGGAGAGAGTTTAG
AAATTTTTTTGGTTTGTTTGGTTGTGTATTTTGAAAGTAGTTTTGGAGTTTGGAATGATT
TGATATTTTGTTGTAATTGAGTAGATGTGTGTGAGAGAAAAAGTGATTGAATGACAGACC
CCTTATTTCTTAGTGTTGTATTTTGAGTCTCCATCCATCTAGTTAGAGGGATAGGGCTAG
TCTCCTCATTTGTTGCCCTCTGCACGTGGCTAGATGGCACAACCTATATCAACTCAGAAA
CCGTCTCTACAGAGCCATATGGGCCAGGTGCGACCTCCATATGTCCATATGCAGCCTGTT
TCACATGGCTTGATGATGCCACCTCTATTGACTTGGCCACAACTTGCAAAGGACTTGTCA
GTGGTTGCGGTGGCCTAACCAAAAATTAAATACCGTGAATCCCCAATGGATTTTCTACGG
TTCGTATGTGCTCCCCACGTTTCTACTAAACCGTAGAAAATTCATTGAGTATTCATGGTA
TTTAAATTTTGGATGGGCCACCGGAGGCGTTGAC
>TeaL_182370
CATAATGTTTGGATGTGAAAGGTTCTTAAGAAGTTTCACTTCTTCCTCAAGCTCTCTAAT
GTAAACCCCAAAACAAAACCCACTGCTCACATCCTCTATGCACCACAACTCATCATCATT
CTGCAAATCACCACTGTTATATAATAAGAGGANNNNATCCTCTAATCATCACACCTCATC
ACAACACTGTTATATAATAAGAGGAGAGAGAAGAGGGGCCAATCCACCTGATTGTGCCAA
AATCACACCACACCCATCATACTGCAGTTAAATCAGAAAAAAGGAAAAAATAAAATAAAA
TAAACATGAGACCAAAATAAAGAAATTTCCCCCCAAAATCGCTCCTCCACACAACAACAA
TGGTGATTAGACTTGAAGAGGGAGGGGCTGCAGTGGTGGTGAGACGAAGGGGG
>TeaL_182371
CCTTTCACATCCAAACATTATGGTTATTGATATTGACGTAAAACAGTGCGTCTTTAGCAG
ACAAGTGGGGTGAGATCAACCGATGACGCTAAGCTAGGATAAGTTCTATGGGAATGTTTT
AGTTTACAACTTTGAGCATTCGAGTACGATCTCTTCAATCAAATGTCTGTACCAATTCGA
GCTCCAACATGGGTCTCCACACGAAGACTTTTTGAACAAAAGCTATCAAATATTCACAAA
TGCATAGACCTAAACCACTTGAAGCAAGTTCATGCACTCGTATACAAAGCCAATCTGCAC
AGAGACCTTTTCGTTGCCCCCAAACTCATCTCTGCGTTCTCACTTTGCCGCCAAATGGTG
TTAGCAGTTAACGTTTTCAACCAAGTTCAAGAACCCAATGTTCATTTGTACAATACTTTG
ATCAGAGCTCACATTCACAATTCTCAGCCCTCTCAAGCCTTCGCTGCTTTCTTCGACATG
CAATATTGCGGCTTGTGCCCCGATAATTTCACGTACCCATTTCTTTTGAAGGCTTGTTCT
GGCCAAGCTTTGTTGAGATTAGTTCAAATGATTCACACCCACATTGAGAAATTTGGGTTT
TGTTCAGATATATTTGTTCCCAATTCGTTGATTGATTGCTATTGTAAGTGTGGTTGGATT
GGTGTTTATGAGGCAAGGAAGTTGTTTACAGTGATGGAGGAACGAGATATTGTTTCTTGG
AATTCAATGATTGGTGGGTTGGTGAAGGCTGGTGAGTTGAGTGAAGCTTGTCGATTGTTC
GATGAAATGCCTGAGAGAGATACTGTGAGTTGGAATACGATATTAGATGGGTATTCAAAG
GCAGGAGAGATGGACACGGGTTTTGATTTGTTTCAAAAGATGCCCGAGAGGAATGTTGTG
TCTTGGTCGACAATGATTTCTGGTTATTGCAAAGCCGGGGATATGGAGATGGCGAGGATG
TTGTTTGATAAGATGCCGGCCAAGAATTTAGTTACCTGGACTATAATAATATCTGGGTAT
GCTGAAAAGGGGATGGCAAAGGATGCGATTAGCTTGTTTGATGAAATGGAGGCGGCACGA
TTGAAGCCTGATGATGGGACTATTATTAGCATTTTAGATGCTTGTGCGGAGTCTGGCTTG
CTTGGATTGGGGAAGAGAGTTCATGCATCGATTGAGAGGATTAGATATAAGTGTAGTACT
CATGTGTCCAATGCTTTGGTAGATATGTATGCAAAATGTGACAGTGTGCACAGGGCATTA
AGTATTTTTAATGGGATGGCAAAGAGAGATTTGGTGTCTTGGAATGCCATGATTCAAGGG
TTGGCAATGCATGGACATGGGGAGAAAGCACTTAACTTTTTCTCTAGAATGACACAAGAA
GGATTTCCGCCTGATAAAGTGACCTTTGTTGGTGTTCTATGTGCTTGTACGCATGCAGGA
TTTGTTGAGGAGGGCATTCAATACTTTTATGCAATGGAGAGAGATTATGGAGTAGTTCCC
GAAATTGAGCATTATGGTTGCATGATTGACCTTTTAGGTCGCGGTGGACATCTCAAGGAA
GCTTTTAAGCTTGTCCGCAGCATGCCAATGGAACCAAATGCCATTATTTGGGGAACTCTT
TTAGGGGCATGCCGAATGCATAATGCTGTGGGATATGCCAAGGAGGTGCTTGATCAGTTA
GTTAAACTGGAACCAACAGATGCAGGAAATTTTTCCATGTTGTCAAATATCTACGCTTCA
GCAGGAGATTGGGACAGTGTTGCTAGTGTAAGGCTGCAGATGAAGAACACTGGCACTCAA
AAGCCATCAGGGGCTAGTTCAATTGAATTGGATGACGATGTTCTTGAATTTACAGTACTG
GATAGATCACACCCAAAATCAGATGGTATATATCAGATGATTGATGGATTAGGTCTGCAT
CTCAAGCAACTTGGTTATGTACCAAAGGCATGTAGCTAAATTTTACCGTAGATAGGAGAA
CATAGCGCAATAGCAGAGAAACTTCTTGCAGCTGCTTTTGCTCAGGTCTCTTTGTGCAGA
CATAAAGTTAACTTTTTCTGATAAACCAAAACGGGGCATCTTAGTATGTATGGGATTATA
CTATGCCAAGGGGTTTTTCAAACTTGATGGGACTTTTGTCTAGGTGGATGGCTAAGATTG
TTTGGTTTTGGAGGGCTGAGATTATTCTATATATCTATCTATATAGAGGAGGACTTTTGC
CTTCACTCTCTTCACTCTTATAGAGCCTCTCACTTTTCCTACCCTCACTTTTTCCACCCA
ACTCTCTCAATTCCAGAGGTTTCAACCTCATTCTCAACCGAGCAGCCACTACCTCAGCCA
TTAGCAGCCCCCTTCGTCTCACCACCACTGCAGCCCCTCCCTCTTCAAGTCTAATCACCA
TTGTTGTTGTGTGGA
>TeaL_182372
CATATTTGATTGGGGGTTTGGGGAGGGGGTTTGTTGGATTAATAATCCTGGATCTCACCT
AGCCCATGTTTGTTTGCAGAAAAATAGCACGCGATTGGCAATCTAATGGGACTATGAATC
CCCCCAATGGTGGGATTAGCATTCCCATGGGGGGTGGGAAAGATCATTTTACCCGCCATT
TTACAAAGCCAACAAGTTACATTTTATTTGATAATGGCTTTTACATAATTTTGTAAATTT
AATCCCAATTAACTAATACCATCACACTAGTACACAAACAAACACATTCTTATCGTACAA
CTCTAACCTAATATCATCACATTAGTAATCCCAATCACTCATTCCCACCATAGTCCTAAT
CTCACCCTACCCAATCTGACAAACACATGATTTGAGTCCAATAATAAAGCAAATCTTACT
TTCCAGCAGAGCCAAAATTTGATATTTGCATTTGTAGTTGGGAAAATATAAGAGCATGAA
AGTAAGCTGAACACTTTTGCGCCAGCAAAACCGTCACCGGAACAGGCACCACTGCCTAAT
GCTGCTCCTCATGCTCTTAACCAAGCTGATAAAAGTGGTAAGTAAGAAACCATAATGAAG
AAAGAACGAAAGAAAGATAAAAAAAAGATCACCCGATTGCAACAGACAGAAGACCACAAT
GACAAATGCAAGTGTATGAAGCTTGTGCGATGAAACATGATAAACAATTGTCCCCACTGA
TCCAGCAAATTATGCAAGAAAAGCAGGAAAACTAGGTTTTCAGAGTCAGAAGTGGCTGGA
GACTTCTCAAAACACAGAAAAGGAAAAAGTGTAGATAATTTTAATACAAACACAAATTCT
GTCTAGAAGTAATGAAAGGTTGTGAATTCATTTGTCTTAAACATCTCATGGACCAAGCCA
TGAGATGCCCCCCCACCCCCATTTAAAAAGCTCTGGAATTCAAATTGCAGATAGATAATG
GATTTCAGGTACCACAACTTATTAAAAGATCAGCACCTCACACGGCACATCAGCAATTTA
GGTAAAAAATCACATCTAGAGTGATTAACCTGGAGGACAGTAGTAAAGTGTACAAGATAA
CGACATAAAACCAACACCTTAGGTGGTGGCCAAAACAACTTGGAGTAACCTGGACAATTA
GCCAAAGACACAATATTACCAGTCTCCAAATCAAAAACACCGACACCGCGACCCTTCGGA
ACATCATCTTCTTCCCTGCCCAAGTAGAAGTAATTATCTGTAAAAAATATGCAATTTCCT
TTGCACCCAGAAAACTCAGAAGCGGAGGCTGAAAACGTGCAATTGTCTCCCAAAAACAAC
ATTCGATCCCCCAAATTTTCCAGTTCAACCCATTTCTGCTCACTCCGATCCAACCTAAAA
ACCTTAAACCGAACAGTTCTCTCATTCGTGTAACAATCGAATTCCTCGTAAAACTCAAAA
CCCTCATCGAAAGCCAGATCATCCTCAGGCCCAACGCTCAAATACGTATCGACCAATAAC
AATTCAGCACCAGATTTCACCAAAATTTTCTTATCACCACCAAAAACAGAATGTGCGATC
AAATCCACAATTGGGGTCGAGTCTGAAGATGAACTACTATTAACATTGACAGCAACAGTC
CTACCAGTATTATCAACAGCATAGAACTTGCCATCAAAGACAATGACATCATCATACGGA
GAAGGAAAATCATCAATAATAGTCCATCTCCGATCGCCGAACTTGAACATTGCTAATTTC
CCAGAAACATGAATGGTCAAAAGCACAGCACTTTCAAACCCAGAACCCAAACAACCCATC
GAACAAAACGCAACCTTTTCCATATACAAATTCCCAGCATCAGAGATGGAATTGGCAAAG
GGTCGATAATTAATGTACTGAAGAATGTACTCGTGACCCAATTCGCAAACCCGATACCTC
AACAAATCGAGATTACGAGGGAAAGTGTCCGGCAAGGGCTTGAATTCGGATCGGGAGAGA
GGATTCAAGAGGTGGGTACGGAGAGGGAGGTCTTGCTCGATCTTGATGAGCCAGCCGCCA
TCATCATCATCGTTGGGGGGTGTTTGGCGATGGGGTTGGGGTAAACCGAGGCGGAAGATG
GTGCGTTTGGAGAGATAGAAACCCCAGGAAGTGTCGGAGATGCCTTCGTTTGGGAGGATT
GGGAAACGGGAAGGAGTGGGGTCATGAATGGAGGAAACGGAGGATCGCCACGAGGAGCAG
ATGGATCGGAATCGGATCAGATCGATTTCGGATTGGAGGTGTTTGGCGATTAGGTCAAGG
AGTTCTCTTGGGAGTTGAGACCAATCGCCCATGGATGAGATTTGATTTTCTCCGTTTTAT
GTGAAAACTCAAAGAAGAGCGAACACAAGTAGAGGGACGCACTGCGCTGCCATCGTTTTG
GAAAAGTATGCCCGAATTGAAGTTCGGGTTGGGCTTGAGCTCAGCTCATGCCTAGCTCAG
CCCAAGCCCAGCAACGCTTGCATTACAAGCTGATTCAACCCACTAAGGTTGGT
>TeaL_182373
TTTTTAACTGGAAAATCATGGCAAAGATCTTGATCCTGGTCATCCCATATCACCACAACC
AATTAAAATACAAGCGCTTCAAATAAAAGTACTTCACAAACAATGTGGGAGTAAAAATGT
TTGAACTGATTGATTCTATTTGCTAAATGGAACATGATAACATTACAATAGTAAGATAAA
AACTAACAATGTAGAAAACTGTATAGCTTGTTCCCATCCTCAAAGCTGGAAAAACAGAGC
TTGCAATGGATGGTTCAATGGAGGAGATCACAAAACTGTCTCCTTCTAAGCTTGTCCTAT
TCTACATGAAACATTATCAACAGCCCAAATACATAATAGTTTCTAGCTAGTTATTACTAC
TACTACTACTGAAAATGCATGTAGTGAACTGCCACTGTCAAAAGGCCTAAAA
>TeaL_182374
CACGGGCCGGGGCAAACATAATATGCACGGCCAGGATTTTTGTGAGATCTTGATACCTTC
ACAAAATAATGGCCATAGCACACATGCGCTGTGGCCATGTAGACGTGGCTATCGCAGATC
CTCGACGATCGGCAACTTGGTCTTTCCGTAACATTTCCGCNNNNNNNNNNNNNNNNNNNN
NNNNNNNNNNNNNNNNNNNNNNNNNNNNNNNNNNNNNNNNNNNNNNNNGGGTAAAAAGGT
AGTCCAACCAATCTAATGCCATAAAGCCGGACTGCAGGTCGTGAACTCAGCTACAGTGCT
GATTTTTTGAATTTTTTTTTCGTTATGGCAAAATAGGCTGCCAACCACGTTCCAAACACC
GCCAACATGTCAGTTGAGTTTTTAAAATTACTGGTTGTCGCTATAAAAGGTGGCAATGTA
TATCCTCATACAGTAAGACAGAATTGGATTGGATGGTTAGTTTGAATAATTTCTTTCCAC
CACTCTCTTTCACCGGCGCGTTGACTCCAAAAACACAGATCTCCCAACATCCGATCCTAA
TTCACAGCCCACCCACTCTCTCTCTCACTCTCTCATGGTTTTCACACTCTAGCATTGCAT
TGCGTTGCGAATCCGGAAATCTAGGTTGGTGGTGATTGGATCGAGTATGTCGAAATCGTT
GCCGTACTCGATGAAAGATGTTC
>TeaL_182375
AAGACCAAGCAGCTGATTGTGGAAAGACCAAGATAGTGATGTGTTTGGTCCGTGAACAGT
AATATGGCTTCCTCTTTTTCCACTGCCACGTCGACATGGCCACAGCGCATGTGTGCTTGT
GGCTATGGCCATTGTTTTGTGAAGGTATCAAGATCTCACAAAAATCCTGGCCGTGCATAT
TATGTTTGCCCCGGCCCATGGGAGATGGAGCGCCGAATCAGGGAGACGGAGCCCCAACCA
TGACTCTGGGTCAACCGATGTCATGCAGTTACGGGCTGATGTCGTGCACATTATTAATAC
GTTGCGTGTAATGAAAACGGTGATTTGTGTGTTGTGCATCATGGTCATCATCTTATTATT
GCGAATGTAAACCCCGTAAATCATTACCCTTGTACATAAG
>TeaL_182376
AATTCCTTTTTCTTTCCAGATATAATAACTAACGACTGGTAAAGTATAACCCCTCACCCA
ACAACACCCATCATTATTACCCACCTCCTCCTCCTCACTCTCCTATCACATCACCCCAAC
CAAACCAAACCAAAATCCAAAGAAAAAGCCTTCACTCTCTTTCTTTCACTTTGTGTGCCT
CTGCTCTGTAATAAAGTTCAGAGAGAGTGAGTGAGTGAGTGAGTGAGTGAGGGAGAGTAA
CCAAAAAAAACCCATATTTGTGCCTGCCTGAGATCATGGCTGAAACCCCAGAACCGGTGC
CGGAGGCCGAAATAGGGTCGGAGACAAAGCGGATCGTCAACCCGAGAGCTGAAATAGACA
CTTCACCCCCTTTCGGGTCGGTTAAAGAGGCCGTGACTCGTTTTGGTGGCAGTGGCTCTT
GGATCCCCCTTCATCTCCTCCGACTTGCTGCTGCTCATCATGGTTTTGAGGAGTTTGAGT
TGGACAAAGTGGAGGAACAAGCAGCTGAGTTGGAGAAGGATCTTCTTGTGAAAGAACGAC
AAACACTTCGTGTCTTGAAAGAACTTGAAGATGCAAAAAAACTTGTACAAGGGTTAAAAA
TGAAGTTTGTGAAAGATGTGTCGGAATGCATGGCGACGCCTGAGTTAAATTCATTGCGAA
GTTTGAGCCTGTGCCCTGATCAGTCTCCCGCTTTGATCTTAACAGAGTTGAATCAAACAA
AATTGAACTTGAATAAAACTACCACTGATCTTTCTGCAATTCGAGCGTATGTTGAGTCTT
TGAATAACAAAATGAAAAAACAGATAATTTCCCAGGAGAAGCCAGCTGAGAGGGATATGC
CAAATCCTGTAGGGGCATTGCCTATTGAAGAGAAGATTGATAGGGCAAGAGGGTTAGCCA
ATGATGCAGAAATTCAAGGTGATCCCAAGAATTCAACAAACATTTCAAGGCATCTCCAGG
AATTGAACTTTGAGGCCGTGCAGTTTAAGAAAATAGCAGAAGCTGCAAAATACGAGGTTA
TTAAGGCAATGTCAGAGATTGAACAAACAAAGACAAGTATTAATGTGGTTGAGATGAGGC
TAATTGCAGCAAGAAAAATGGAGGAGGCAGCGAGAGCTGTTGAAGCTGTTGCTTTTGCTG
AAATGAAGGCTCGATCAAGCAGTGAGTGTTCATCAGAGGCAAGAAAGCCCCAGGGGGTAA
CTCTTTCCTTTGAAGAGTATTCTTCTCTTACCCAAAAAGCTCATATATTTGAGGAGTTGT
CAAATAGGAGAGCTAGAAATGCCATGTATCATAATATTGATGAAGCGAATGTATCTGAAG
TCTCGATTCTAAAGAAAGAAGTTCAACATGGTAAAAAGTCCGAAGAGGCCTTCTTTGGGG
GAACACCAGAGCATAGTGAAATGAGATGCTCGGGACATAACTCTGTGTTTAAATCCCAGT
CGCTTGATGGAAATGAATCCAAACCGATCAACGAAAAACCCGTCCCTGTTTTAAGGTCAT
CGATTTCAATTGGGGATGTGTTGAGCAGGAAGTTGATTTTGCAAGATGATTTTGTTGTGG
GAAGGCATGTGGAAGGCCACAATGAAAGACAACAGGTGTCTTTAAGTCAAATGCTTCGTG
AACAAAGCGGGCTTATATCACGACAATCTAAAAAGGGTGTGAAAGATGGGATTGTTCACA
AGCAATTCTTTTCTCAAAGGAAGAAGTTTGGATTCATCGATATATCGCTCCCCTTAAAGA
AGCAAAGCAAGAAAAAGACACAGGCTTCAAATCTGAGGTGAAGTGGCTTGACAGAGGAAT
AGTTGTGAGTTGACATTTTCCTTTTCTATTTACTCATTTGTTGTGTTGTGTTGTGTTGTG
TTGAGTTGTTTGTTAGTTTGTGTTCTGTTCTGTTGGATCTTTAATTATGGTTTTGTTTGA
CTTTGTACACCGTTGTTTAGCTTCGATTTGATTTGCCTTTTTGCTGATCAAGTACTCTTC
TTTGGTTGGTTTTGTGTTTGTATATTGCATCCGATTCATTTAGGGTATGTTTGGTTTGCA
TTTGGCGGATGAGTTTTAGAAAAAAATTTCTAAAAAATTGTTTGGTTTGAATTTTTCTCA
AAAAATTTTCAAAATCACTTTCTCTCTCTTACACATCAATCAATCACTTTTTCTCTCTCC
TCTCTCATTCTCAATCACTTTTTCTCTCACACACATCTACTCAATTACAACAAACAGAAA
TGATTCGTAACTCGAAATTAAGAGCTCGAATGGCCCGAAAAAAAGCGAAGTGTTTTCTCC
CTCCTCAAAATCATCTGCTACTCTCTTTCTCCTCACAGACTCCAAAATACTCTCCCGTAG
ACTCCAAAATATATTATGTCTACTCACTCCAAAAGCAAAACCAAACGATAAACTCAAATG
AGGCAAAAATACTCTCCTTAAACTCACTTTCTCCTCACTTTCTTCCTCTTTTTCCTTCCT
CTGTTTTTTCCCTTCTTTCTTCATCTTCTTTCTAAACTTTTTGGTTGATGATGATTCTCT
CTCTCTCTCTCTTTGCTGTGTTGATGATGATTTGTTAATTTTTGGTTGATGATGATGATT
CTCTCTTTCTGCTCCTCCCCTCTTCTTCTTCTGCGAGTTATGAAAAGAAAATAAAAAAGA
AGCCAAAACGACGTCATTTTGACTTTTCAAGCCACTCGAGCATCTAATTTTTCGAGCTAC
ATAGCAGGACTATTTCTTAAATGAAGATTCCCACATAAACACCACTTCTCCCCAATGTAT
CACAAATGGCCCTCCATCTCCAACATCAATAAATTAACGCACACAAAGTACACCTAGATG
AATAAAACACTAGAATATTCAAAATTAAACAAAATTTGTAGAGAGAATCTCTTCCATCAT
CGTTTCTTTGACTTTTTGGATGACTTCCCATGTGAATATCTTTCAATTCCTTCCACTTCA
TCATCTTCTCCCCTTCTTTTCTTCTTGCCACCAGCTTCTTTAATTTTCATATCCGCTATT
CTTTTGGCCTCTGTGACGCGCTCCAACAACATCAGAACTTCTTCTTCTTGAGCTGGAAAC
ATGGGCAACTTCTTACCGATAAGCTTCTCTATCTGTATATACCACTCCAACTCATACTGA
CTAACTATCGAGATTGCAACCCCAGATCGTCCTGCCCGAGCGGTTCTTCCCACTCGATGT
ATGTAATCCTTCGAGTTTGACGGGATATCATAATTGATAACGATGGAATATCAAGTCCCC
TACTAGCAACATCAGTGCAGACAAGGATATTACACTCTCCAGCCTTGAACTTGTTTAAGG
CTCCAAGTCTTTTCGCCTGGGTCATATGACCACTAATAGGGATGGCCCTTAAACCAAGGT
TTCGAAGCATTTGAGCCAAAAGGCCTGTCGAATCACATGTTTCCAGATTTCTCACTCAGA
ATATATACAAGATAGCAATTCTTGTGCTTCGCAGGGACAAAGAGATACTGCTGCTTCAGT
GAATCAACAGTGGAATATTTAGATGCAGCCTCAATCTTCACAGGATTCCTCAGGCAAGCC
CTCTGGAGCTTCCTTACC
>TeaL_182377
TCTCCAAACACCTCTCCTCTTTTCACTCCCCCAAACACAGCCCAAACCACCCCCAATAAA
AAACCACCTCCAACTCCCACTCTCTCTCTCTCTCTCTCTCGTTTTCATCGCTCCACTCTC
TCTCTTCTATGGCGTCCATCTCGGGCCTCGGCTCTTCTTCGTCCACCTTCAAACCGGACA
AATTCACTCCCAAGACACCACTCTCTTCATTACTCGCAGGAGATTCGATCTCGATCGCAT
TCCCTAACCGGTCCAAGTTCTTCGAGCGATGCTGCGATCGAGCTTCGATTGTCCCCGCAC
AGTTAGTGGCTCGCGAAATTCCGGCGAACCTGTCCAATACGAACGACGGATTGCCGGAGA
AGAAGAAGAAGGGGCTGGAGAAGGATCCGAGGGAGCTATGGCGGAGATACGTTGACTGGT
TGTATCAGCACAAGGAGCTTGGGTTGTACTTGGACGTGAGTCGGATCGGGTTCACCGACG
AGTTCGTGGAGGAGATGGAGCCGAAGTTTCAGGCGGCGTTACGAGCCATGAAGGAGCTCG
ACGAGGGCTCGATTGCGAATCCTGACGAGGGGCGAATGGTCGGCCATTATTGGCTTAGGA
ACCCTAAGCTTTCGCCGAATTCGTTCTTGAGGTTGCAGATTGAGAACACGCTTGAAGCCT
TGTGCAAGTTCGCCGACGATGTGGTCAGTGGTAAGATTAAGCTCCCAACCTCTCCTGAGG
GTCGCTTTACACAAGTACTTTCTGTTGGAATTGGAGGTTCTGCCCTTGGACCACAGTTTG
TTGCAGAGGCGTTGGCTCCTGATAATCCTCCTCTCAAGATAAGGTTCATTGACAATACAG
ATCCAGCTGGCATTGATCATCAGATTGCACAGCTTGGCCCTGAGTTGGCTTCTACGCTTG
TAATAGTTATATCAAAGAGCGGAGGCACTCCAGAAACAAGAAATGGTTTATTGGAAGTAC
AAAAAGCATTCCGTGAAGCTGGCCTGGATTTTGCAAAACAGG
>TeaL_182378
GCGTAAGGAAGACGCGGTTGGTTGAGATGAGCGAGCGTGTTTGATTCCTCCTCCGTCAGT
CCCAGTTCCAACTGACCAAATTCTGGGTTTCTGATTTGTGCTTTGAGACAGAGAGAGAGA
GAGGGGAGAGAGAGAGAGAGAGAGAGAGAGAGCTGCACGCACAGACTCATCATCAATTAT
CGGATAGAAAAATGTGGATGTCAGTTTTGCCGGAGGAGCTGTGGAGAAGAATACTGGAAA
TTGGGGTAGTTGAAACCCCGAATTTGCTAAACTTCAAAGACCTGTGTTGCCTCTCCATCA
CTTGCAAACGCCTCTACAGATTGTCCAACGACCCTTCTCTCTGGTCCTCTTTACTCTCTT
CCGATTTCCCCCAATTTCGATACCCACTTTCCTC
>TeaL_182379
CAAACACGGCCTTTTATTTTTGGTAAAGCAGGCGAGACCGCTGTCCACTAGAATTACTCC
TCCTCCAGACACTAACGTCACTCATCTTCTTGCAGACACAACTGCTATTTCAGCGACGCG
ATCGTTTTTTTACCGTTAGGTCAACAATTATCCGTCAAAGTCACACGTTAAATAAAAAAT
GCTTGCGCTTCTAAAACAAACCAAAATAAAAAATCACAAAAAAAAGGTTGATCGAAAGCT
TCAGTACTGATAACAGAGAGTGAAGCCAACGAAATCTCCCACCAAAGACTCATAAATTTG
GTTTCTCGAAGAAGATTGAATCCTCATAGCTCCAAAAATGGGGTTCTCTTCTCGAAATTC
TCAAATTCAACTTCATTCTCAGATGATTTCGCGACCGTTCGATCCTCATTCAATAGCTGA
TACAAATGGTCTCTGCTTGTAGCGTTTGTTTAGTATTCAAAGTCTTTTACTTGTCTTCGG
AGTGATCTAGCTCTCGGTTTGGTTGAATATTGCAGATCTGAGGACTCTTCATGTGAATTT
GGCGGTTGGTGATGTCGGTGTTCGCAGTTTCTAGCGGCACTGGGCCATTAAAAAAGATTC
AGTGGTTAATGCTTAAGCAGTTGCTTGTTTTATCTGTGTTATGCATCACTGGTGCTCATT
TACACGATGATCTATTGGAAGCAAACTTAGTATCTCCAACAATAGCACCTTTTGCAGCGC
CTGCTATTCCTGATCTGCCCCTGCCAGCCAATCGACCTTTGTTCTATAAATCACATTTGA
AACATTTTTCGCCTCGTGGTGCTCCAAAGCTTGTTCTATCACCATCTGAGCCTCCATATT
ATGGCCCACTGATAACTGCAACTCACCCCCCTTCAAGATCACGTTTGTCGAAATTATCAA
TGAAGAAGAGTGGCGTGGCGCCTCCCAGTGAAGGCCTTGCACCTCCTCGCTTGGCAAATA
TTTCCCCAACACAATCCACCGGTGGAACAATTCCTTCCGGTTTAGCTCAGCCACCGCTAT
CTCCTTACTCCTCCAACTGTTGTGGACCAGACACGGTGCTGAAACGAGGGAGCGAGGGTT
GCAATTGTGTATACCCAATAAAGCTTGACCTTCTCCTTTTAAATGTTTCATCAAACCCAA
ATTGGAATACTTTTCTACAAGAATTTGCTTTGCAACTTGGTTTGCAGGTTCCTCAGATTA
ATTTGATCGACTTTTACTTGGTCGGTTTATCAAGACTTAATATTTCAATGGATATTACTC
CACATAAAGGAATCGGTTTCTCTTCCAGTGAAGCATCTGCAATAAACTCTTCACTATCCT
TGCATAAAGTTCATCTAGACCCTACCTTAGTGGGTGATTACAAACTTCTCAACATAACCT
GGTTTAAACCCCTTGCTCCATCTCAAGCTCCTGCTATTGCTACGCCATCGGCAGAAGCAC
CTCCACTCTTGCCCTCAACTCCTACACAACTTGTCAATTCAAACAATGGGAAACATCCAA
ATTTGATTCTTATAGTTGGAATTGGTGCTGGCATGCTGATCATTGCTATCATTGCTGTCC
TTATAATATGTTCATGTTCTTCTCGTCAAGGGAATAAAAAAGCATCTGCCAAAGAGACTG
CAAAGCCAAGGACTGTTGATGCACTTCCGGCAGCAGGATCTATTCGCCACCCAAGCAGTA
CACGGTTTCTTGCATATGAAGAACTTAAAGAAGCAACAAATAACTTCGAACCTGCTAGTA
TTCTCGGAGAGGGTGGGTTTGGCAGGGTTTTCAAGGGTGTCTTAAGTGATGGCACAGCTG
TAGCGATAAAGAGGCTAACTAGTGGAGGGCAACAAGGGGGCAAAGAGTTTCTAGTTGAAG
TTGAGATGCTTAGTAGGTTGCATCACCGTAATCTTGTGAAACTTGTGGGTCATTATACCA
GTCATGATTCCTTGCAGAACCTACTTTGTTATGAGCTTGTCCCAAATGGAAGTTTGGAGG
CCTGGCTTCATGGTCCATTGGGAGTAAATTGTCCTCTGGATTGGGATACCAGAATGAAGA
TTGCACTTGATGCTGCTAGAGGACTTGCATACTTGCATGAAGACTCCCAACCTTGTGTTA
TCCACAGAGATTTCAAGGCATCCAATATATTGCTTGAGAATAACTTTCACGCTAAAGTAG
CTGATTTTGGCCTTGCCAAACATGCTCCCGAAGGCAGGGCAGATTTCTTGTCTACTCGAG
TTATGGGTACATTTGGGTATGTAGCTCCGGAGTATGCCATGACTGGACATTTACTAGTAA
AAAGTGATGTCTACAGCTATGGGGTTGTCCTCCTCGAGTTGCTGACTGGAAGGAAGCCTG
TGGATATGTCCCAACCATCAGGACAGGAGAACCTTGTTACTTGGGCCAGGCCAATTCTTA
GAGATAAAGATCGGCTAGAAGAACTTGCGGATCCAAAGCTTGGAGGGAAGTACACAAAGG
AAGATTTTGTACGGGTTTGCACGATAGCAGCGGCTTGTGTGGCCCCCGAGGCAAGCCAAA
GGCCCACAATGGGAGAAGTGGTACAGTCACTTAAAATGGTGCAGCGCATCACAGAGTATC
AAGATGCCGTGTTGACTTCCTCTAACACCCGACCCAACCTCAGGCAGTCATCTACCACCT
TTGAATCAGACAGGACATCTTCAATTTTCTCTTCTGGTCAATACTCTGGTTTAAGTGCCT
TGGACATTGATAACATCTCTCGGACTGCTGTATTCTCTGAAGATCTTCATGAAGGCCGAT
GAGGATTTTACAAGTCAGTTGGTGATTGTTGTTGGAAATTGGTCATTCTTCTGTAATCCA
CTGTGGAGAACTATTGTTCGGTTTTCCCCTAGGCAGCGGTCGTTCTACATGGTGGATGAA
CATTGTGTACAAAAGCCTCTTAGCTTCTTATACTCTCTCTCTCTCTCTCTCCAAATTTTA
TTATTGGATTGACTTTAAAGGGTTTTCAATCGATTCCTTGGCATCTTAGTTTCATGTGAT
AATGGTGGTGTTTGGTGTAGCTG
>TeaL_182380
AAGTCAATGAGGGATTAGAAATATGTATTCGCTTGACAGAAAGAGAATGAGTGCTCTCAT
GTGTTTTCACGCCCCTCTTGATAGTGCGTTTGTTTTGGGCACAAAATGTCGTGGGGTCAA
ATCTTGTCATCCCTGCATGTTACTTCTCCTTTGAGTAGTTAGGAGGGATCAATTGAGATG
GATTAATTTTGGACATCCATAATATTTCATTTTTATCCCAATTAGAAACTTTTATGGATG
GGGTTCAAAACAGGAGATATCAGGAGTATATATAGTGATTCATATACTATAGTAATTTAG
AAAATTACAAAAAAGTTTGTTTTTTGACATACTTCTTCAGTAATGTGTATAAGAAGTTCA
TAAATGCTCCACTAGAAATACAATGAATCATAATTGCAGTTTGAAACACAGTTACAACTA
AAAATCTGAAAAAGAATTTTGGGCATGGTACAAGGGAATTAACAAATTTTACTTTAACTA
ACATAATAAAAAACCCAGTTTGAAAAAATATCAATATTGTTGCTGCTGTAGTATATAAAG
ACCGATTTAGTAATACTTCAGATAAAGTCAAGAACTACCCACACAATATAAGCAGTGTCC
TAAATAATTCATGTATTTCACAATAGATAAAATATTGAAAAAAACCGGGGATTCAAATTT
GAAAAGTTCACGTTTAGATTTCTCCGAAATCTTGAAAACTTTATTTTCTGGAGTTTGCTG
ATGAGTTTGTTTGCAGTACTCATTGTTTGGTTCCATAATG
>TeaL_182381
GAAACAGGCTGGAGAATATTTAAGCTGGGATGACATGCAGAAAATGAAGTATTCATGGGC
TGTAATCTGTGAAGTGATGAGGTTTACTCCTCCAGTTCAAGGAAATTTTAGAGTGGCTCT
AACTGATTTCACTTATGCTGGTTACACTATTCCAAAGGGTTGGAAGGTATTTTGGACAGT
AACTACAACACAAAAAAATCCAGAGTACTTCAGAGAACCAGAAAAATTTGACCCTTCTCG
GTTCATTGATGGGGTTAAGAAGTTTAAATGGGAGGTACTATTTCCCAATGAGAAAATTTT
GGGCACCATGTTGCCAATTCCTGAAAAAGGACTTCCAATTCGCCTCCAAGCATGCTAGGT
TTATTTCACTCTTTCTCTGTATACATATGTGAACCTTATTTCAACCCCCATAAGGACTTT
CTCCGAATGTTTCTAAAAACACTTGGCCTGTATTTTTTTCCCTCCTTGCTACTTTACTCC
AATGAAAGAATGGTCTTGTTAAAAATATTAGTTGTGTGATGTGTTATGTTGTGAAATCCA
TAAGGTAGTAGAAGGCTGAAAAGTAATAACACAGTGAGGCTCTTTAATTTAGAGAATGAG
GTTATCACAGATTATTGAAAATAGTTTTTCTTGGAGAAAAAGATTATTTTCTGAAATCAA
T
>TeaL_182382
CTCTCTCTCTCTCTCTAAACTTTTCATCGAGCAAGTTGTCTGCATCACCGCTTTCCGGCG
AGTCTCGCCGGAAAATCGTCTGAGAAGTGCTCGGAGCGATGAGGAGGAGTTTCGAATCGA
GAAACGCCGTCGTTTTGATGGCGTGAGTGGGTTGATTGGCGGTGGTGGTGGTGAGAGATG
GGGAAGGTGGGGTTGAGTCTGGCGGTGATTTGCGCGGCGGCGACGTGCGCGATCGCGGCG
GTGATGGTGGGTCGGAGGGTGAAGACGTTGCGGAGGTGGAAGAAAGTGGTGGCGGTGTTG
GAGGATTTGGAGGAGGATTGCTCGACTTCGGTGGGCCGTCTGAGACAAGTAGTTGATGCT
ATGGCTGTTGAAATGCACGCAGGGTTAGCTTCTGAAGGTGGAAGCAAGCTCAAGATGCTT
CTCACCTTCGTCGACAAGCTTCCCAATGGGAGCGAGAAGGGAACCTATTATGCGCTAGAC
CTTGGAGGTACTAATTTTAGGGTCTTGCGCGTTGCGCTAGGAGGTGATAGTTCAGCTATT
CGTAAATATGATGTGGACCAACAACCTATTCCTCAACATCTAATGACAAGCACAAGCGAG
GATCTCTTTGATTTTATTGCCTCCTCACTGAAGCAGTTTGTAGAAAAGCAAGAAGTTTCT
GAACTACCAGAAGTCAAAAGTAGGGAACTTGGATTTACATTCTCGTTTCCTGTAAAACAA
GTGTCTGTCTCATCAGGCATTCTAATCAGATGGACAAAAGGTTTTGCCATTGGAGACACG
GTTGGAAGAGATGTTTCTGAATGTTTACAGCAAGCTATGTCTAAAAGAGGCCTAGATATG
CGGGTAGCAGCCCTTGTAAATGATACTGTGGGAACATTAGCACTTGGACATTATCATGAC
GAAGACACAGTTGCTGCAGTGATAATTGGGACGGGTACAAATGCATGCTATTTAGAGCGG
GCAGACGCTATTATTAAATGTCAAGGCTTGCTTACTACTTCAGGATTCATGGTAGTTAAC
ATGGAATGGGGGAATTTCTGGTCATCTCATCTGCCCAGGACGTTGTATGATATTGATTTA
GATGCCGATAGCCCAAATCCCAATGATCAAGGTTTTGAGAAAATGATATCAGGAATGTAT
CTGGGTGACATTGTAAGAAGAGTGATTCTTCGGATGTCACAGGAGTCAGATATTTTTGGA
CATGTATCTTCTAGACTATCAGTGCCTTTTATTTTAGGGACACCAAAGATGGCTGTAATG
CAGGAGGATGAATCCCCTGATTGTAAAGGTATGTAAAGTGGTGACCCGCAGGGCTGCCCG
ATTGGCAGCTGCTGGGATTGTGGGGATCTTGAAGAAGATTGGTCGGGATGGGAGTGGCAG
CATAACAAGTGGAAGAATCAAAGTTGGAAGCCATAGTGAGATAAGAAGAACGGTGGTGGC
AATTGAGGGGGGTTTGTATACAAAGAATTCAATGTTCAGAGAATACTTGAACGAAGCTAT
GACTGAAATCTTAGGGGAAGATATCTCCTCACATGTCATTCTTAAGGTCACGGAAGATGG
ATCAGGCATCGGAGCAGCTCTCCTTGCAGCCTCGCATAGATTTGTCGGCGTGGAAAATGT
ACAGTTGCTATAAAT
>TeaL_182383
GTGGTGGTGAGAGATGGGGAAGGTAGGGTTGGGGTTGGCGGTGGGGTGCGCAGTGGCGAC
GTGCGCAATCGCGGCGGTGATGGTGGGGAGGAGGGTGAGGAGGCAGCGGAGGTGGAGGAG
AGCGGTGGCGGTTTTGGAGGAGTTCGAGGAAGCGTGCTCTACGTCGGTTTTGCGTCTGAG
ACAGGTAGTTGATGCTATGGCGGTTGAGATGCACGCGGGTTTAGCCTCTGAAGGTGGTAG
TAAGCTCAAGATGCTTCTCACCTACGTCGATAAACTTCCCAATGGGAGTGAGAAGGGAAC
CTATTACGCGCTAGATCTTGGAGGTACTAATTTCAGGGTCTTGCGGCTTCAGCTTGTGGG
TGATAGGTCTGCCATTCCTGATCCTGATGTTGAAAGGAAACCGATTCCTCTAAATCTAAA
GGCCAGCACAGGCGAGGAACTCTTTGATTTGATTGCTTCATCACTAAAAGAGTTTATAGA
AAAGAAAGAAGGAGTTCATGAACTATCAGCAGTCAAAAGAAGGGAACTTGGATTTACATT
CTCGTTCCCTGTGAAGCAAATGTCTGTCTCGTCAGGCATTCTAATCAAATGGACGAAAGG
TTTTGCCGTTGAAGACATGGTTGGAAGAGATGTTTCTGAATGCTTACAACAAACAATGTC
TAAAAAAGGCGTAAATATGGGGGTAGCAGCACTTGTAAATGATACTGTGGGAACATTAGC
ACTTGGACATTATGATGACGAAGACACAGTTGCTGCAGTGATAATTGGGACTGGTACAAA
TGCCTGCTATTTGGAGCGGGCAGATGCTATTATTAAATGTCAAGGCTTGCTTACTACTTC
AGGAGGCATGGTAGTTAACATGGAATGGGGAAATTTCTGGTCATCTCATCTGCCAAGAAC
ATCTTACGATACTGATTTAGATGCCGATAGCCTGAACCCAAATGATCAAGGTTTTGAGAA
AATGATATCAGCTATGTATCTGGGTGACATTGTAAGAAGAGTGCTTCTCAGGATGTCACA
GGAGTCTGATATTTTTGGACCTGTAGCTTCTAAACTATCAGTGCCTTCTATTTTAAGTAC
AGAACATATGGCTGCTATGCATGAGGATGATTCCCCCGATTTGAAGGAAGTAGTCAGAAT
TTTAAACGATGTCCTAGAGATTCCCGGTGTCCCTCTAAAAGTTCGGAAGCTTGTTGTGAA
GGTATGTGATGTGGTGACTCGCAGGGCAGCCCGATTGGCAGCTTCCGGAATTGTTGGCAT
CTTGAAGAAGATTGGTCGAGATGGGAGTGGTGGCATTACAAGTGGAAGAATCAAAAGTGG
AAGTCATAGTAAGATCAGAAGAACAGTTGTGGCGATTGAGGGAGGTTTGTATACCGGTTA
TTTGATGTTCAGAGAATACTTGAATGAAGCCATGACCGAAATCTTGGGCGACGATGTCTC
CGCACATGTCATTCTTAGGATCACGAAAGATGGACCAGGCATTGGATCAGCACTCCTGGC
CGCATTGTATTCGTCTTCCAATGTGGATACCGTACAGTTGCTATAGATACAATACGATTA
TATATAAATATAGCTCCTGTAAATTATAGAATTCGTTTTCAATATTTTCTATTATTAGCT
ATATATATAAGAAAGGAAAGGTTGTGTAAATGGTTCATGTATTAAAAGGTTGCTCTTGTT
AACAAAATTTCCTTGGCTCACTGTATATGATCACTGACATTTTTTCCACTGTTGTACTAT
CCTATTTTAGTTTTTGTTTTGTTTTGTTTTTTTTTTTTTTTTTTTTTTTTTTAAAGGATT
TTTTTTTTAATTTTTT
>TeaL_182384
AGAAGAGGAAAGTGTATGCTGCATGCTTTTGGATCGTGCGTAGTTGAAGCCACTTTGATA
TTATTTGTAATACAAGAAGAGGAAAGTGTATGCTGTTTGCTTTTGGACTGTTAGTATAGA
AGGTTTCTTCATGGTCTGAATTTATAGGAAAGGGCTCCCTACCTATCAAAAAAAAAAAAA
AAGGGCCCTACACTTCCAAATGGAGGAGGTTCAGCTCAACAACTCAGAAGATGTAATTTG
TCCCATATGCTTGGATTTCCCTCACAATGGTGTTCTCCTCCAGTGCTCATCTTATGAGAA
AGGATGCCGACCTTTCGTGTGTGATACAGATCATTTGCATTCAAATTGTCTGGATCGATT
CAAAACTGCATATGGGATGCCATCTGGTTCACAAGCACCTTCACCATTGGATGCTATTTC
CCTAGAAAACATCCATCCAATATTGTCAAATTCCAGTGACAAGCCATCTTGTCCTTTATG
TAGGGGAGAAGTCACAGGGTGGGTTATTGTTGAGAATGTCCGTTTACATTTGAATGAGAA
GAAACGTTATTGTGAGGAGAATCAATGTGCATTTATGGGCTCCTACTTGGAACTTCGGGA
GCATGCTCAACTAGAACACCCTCACGCGTGCCCTTCAAAAATTGATCCTGCTAGGCAGCT
TGATTGGGAGAACTTCCAGCAATCCTCTGAGATAATAGACGTTTTAAGCACTATCCAATC
AGAAGTTCCACGTGGTGTGGTTTTGGGAGATTATGTGATCGAATATGCAGACAATGATAC
GGCTGATGAGTTTGAGGACTTCCCTGGTGATGAAGGCAACTGGTGGACATCATGTATCTT
ATATCAGGTGTTTGATAACTTTAGGACTTCTAGAAACAGAAGAAGGTCAAGAGCCAGTGA
TTCGAGAAGAGGAAGTCGCAATTTGAGTTATGAAACATCTAATTCTGATGAGGGTTCTGT
CACATCAGTAGAATTTGCAGAGTACAGAGTTGATGAGACTGATGATGAGTTTGTGAGTAC
AAGTGACCATTCAAGGCGGAGATCTGGTAATCTCAGTTCTCGGAGACGACGTTCCCGCTT
CTATGACAATTAATAAGTAGCTGTGCTTGAATAGAGAGAAGTGGAGTGAACTATGGAATG
GAAGAAAAATGCATAGAGATACATCACTCCATTCATTGGAAAGTGGAAGCAACTGGGAAG
CTTGCAGCAGCTGCAGGTCTCAACATATGTATATGCTCTGCTGGTTAGACATAGATTTTC
CATATATGGCTTTTGACAATTTCATGTCATGTCATTATGTTGGTTGCGACTGCTTTTGTT
ATTTGGATTTGTCACGTCAAGTTGGCTGTTTAATTTATTATGTACGAGTTCTTTGTGAAA
AATTTGAACTTCTGCATGTCCCCTTTACATGTGCATATATATATATATATGCATATGCAT
GCTCGTCAGGTATGGCCAACGTTTAAGATTGTGTTTGGGTCTTGAATTTATGTGGGATTT
GTACATAGAAAAAGGGAAGAACAAAAAAAAAAAAAAAAGAAAAAAAAAAAAAAAAAAAAA
AAACACACCAAAAAAAAAAAAAAAAAAGAAAAATTCGATTTAAAATCTACTAAAGAGAGA
GTTGGAGAGTGGGAAACCAT
>TeaL_182385
TGCCACGACAACATAGGAAAGTATGACCAAGCCTTTTACCGAGGCTTCAATCAAACGACT
TCTCTATCAACCACAAAAACCACAACCACCACAACAACAGACAACGAACAATGACGACTA
CCAAGGACGAAGATCCCGTAGTCTTTTACGCCCCTATTCCCACCAATCCCGACAACAGCA
ACCAAAACTACGTCGTCTTACCGCTCTACCCCCACTCTCACCTCCGCCGCCGCCACAACC
ACCACCACCACCACCGCTACCCGAGCCTCTCCCGGTGCGTCGGCGTCGCCGCCGCCTTCC
TCCTCCTTTCCACCGCCGCCTTCCTCCTCTACCCCTTCGACCCCCACCTCTCCCTCGTCC
GCATCCACCTCAACCACATCCAAATCCTAACCTCCCCTCAACTCTCTCTCGACCTCTCTC
TCTCTCTCACCCTCCGAGTCCTCAATCGCGACTTCTTCTCCCTCGATTACTCTTCTGTCC
ATGTCACAATCGGCTACCGAGGTCGTGAGCTAGGGTTCGTCACTTCCAATGGCGGTCACG
TTAAGGCTAGAGGATCGTCCTATGTGAACGCCACGCTTGTGCTCGATGGATTTGAGGTGA
TTCATGATGTTGTCTATTTGATTGCGGACTTGGCCAGAGGTACGATTCCTTTTGATACTG
ATTCAGAGGTGAATGGCACGGTTGAGATCTTCTTCATTGATGTTCCGATCAAGGCAACAA
TATCATGTGAAGTTTTTGTAAATACAAACAACCAAACAGTTATTCGTCAGAATTGCCTAC
CTCAGTAACCGTTGTAGATATAAAAGGAGACTGAAAATCATCTCAGATATGCAGTGAAGT
GAAAGCACGGAGTCTTGTCCTTTTGGCAAACTTGACTGTTCAGTATGTGGATCTGACCTG
CTTATGATTGAATGCATATTGGCCATAAGTGTTATCACGCAATTTATCAAGATGATTTAC
TTCATTAATAGAAGAGCTGATACCTCTGTTAAATCTCTTTTTCATGTACAAACTTGTACA
ACTAATTATAGCAGTAATAGTTGATACAAGTTCCTTCAGAAAATTGTAATGAGTGGAATT
ATGCACAATGTGGGTGTCAAGCTTTCTTTCCCAATAAAAACTGAGAAGCAACTTTCTGAA
GACAAGTCTATTCCTCAGTAAGGTAAAATATAA
>TeaL_182386
CTTTTTTGGTATATCTGAAGTTCATTTTCTTATTTAGTAGCTTTATTTATCTCCTAATAT
GAATGCTGTTAAAAAAAAGATATGAAGAAAAAAATCATTCATCAATGAAAGAGTGACTTC
TTTCTTTAGAGCAAAAGCACAAGAAAGATAAACCACATGCATACACGAAGAACACAAGAT
TTACGTGGTTCACCTCAAACTAGGGCTACGGCCATAGCTTCTGCGGTTTTTACTATGATC
ATAAAAGTTACAAAATATTACAAAGATAGTCGCTTTCCTTCAACTATGGATATAGTGCAG
AAATATAAAAAATATCCTTACTTGTAATCCAAATTAGCAACATCCACACTACCCAACAAA
ATCATCTCATTGTGTCATCTCAATCTCCTTGTCCTTCTAATGACCATTCATGCACGATTA
AAGGGTTTAATATGAAGTGATGCAATTTGCATTACTCAAGTAGGAAAAATAGTCTCTCTC
TTCTCTCTCTCTTGAAAATTTC
>TeaL_182387
TTCTGTATTATTGTTGGTTATATCTAGCGACTTGCTCTGGATAAAGCTATGTCTAGGGAT
ATACAGCACATTAGAATCAGCTATGTTTCTGTTGTTATTCTTTGAGCCTCTCAGTATTGC
CTTTGAGACGTTGCAGGCTGTTGTGGTTCATGGTTTTCAGTTGCTTGATATATGGCTCCA
TCACTCGGCAGGGAACAGAACAAATTGCCAAAAACTCTTTGATATATCAGCAGCAGGTTC
ATTGTGGGAATGGAAATGCATTATTATCCGGAACTTGGGTTTTTTTCTGGACATGATGAC
GTTGTTGATGGCACTTGGCCATTATGTGCATATTTGGTGGCTTCATGGCATGTCATTTCA
TCTTGTGGATGTAGTTCTTTTCCTAAATATACGTGCCTTGTTAAGTGCAATTGTAAAACG
TATCAATGGATTTATTAGATTGAAGATAGCTTTAGGTGCCCTTCATGGGGCACTTCCTGA
TGCAACATCTGAAGAGATACGGGCATATGATGATGAATGCGCTATATGTAGGGAACCAAT
GGCAAAGGCTAAGAGACTATCGTGTAATCATCTTTTCCATCTTGCATGTTTGAGATCTTG
GTTGGATCAAGGTTTAAATGAGAATTATTCATGCCCCACTTGTCGAAAACCACTTCATGT
GGGCAGACCCGAAGGTGCAACAAGCCCTCGTGTAGTAGATGTTTCAACTGATGAGCAACT
TGCCCATCAAATAAGTTCCGGACTTGATCGGCATAATCCTCCTGGTCATACCCTGCCCAC
AGGAGTGTTCCCCAATCAGATGCAGAACCCTTTAGAAAGTGGTACTTGGAGGGGGGCAGG
ATTGGATTCGAGTTGGTTGCATACTTGGTCTGACCAAGGTCTGGATGGAGCTGGTCCATC
TACTGGTACTGGGTCGGTTGGACTAGGGAGAGTTCAGATGATGATGAGGCATCTTGCAGC
TGTAGGAGAAACCTATGCGCAGACTGCCCTTGAAGATGCTACTTGGAGCCTTTGGCCTAT
GAATCCATCTCAGGCTGGTACGTCCACTTCACCAATTCCTCCTCCTGGTTCTGCAAGATA
CCCTGGAGGTGCTGGTGGTTTACATTTGAGGACTGCTTCACAGTCTGCAAATGATGACAT
AGCAAACATACTTTCCATGGCTGAAACAGTACAGGAGGTCCTTCCCCACATCCCAGATGA
ACTAATTTTCCAGGATTTGCAGCGAACAAATTCTGTTACTGTTACTGTGAATAATCTGCT
TCAAATGTGACTATGATGATTTTTTCTTTCGTTGTTATGGCCCTTGCTCCAAGTGCCCAA
AGAAGAGGCAGGCCCAACATTTTGAAAGTTTTGGAGACATTCTAGAGGTTCTCAAACGAC
CTTGCAGTCTGGTTTCTTTCGCCATGTTCTGTTGAATATGTACAAGCATCAATCTCTGTA
CATAGAGGCGGCTGTATGAAAAAAGAATGTACAAATATAGCTTTTTCTGGGGAAAATATA
ATAAATTTGCTCTCTATATGTATGAATGGGCAAGTTTCTCTGTTTTTGTTTTGTTTGTAA
ATCTAATTTTGATACTGGTTGTTATTGTGATCCTGCTAAATGTTGTTGTATTCTTTTTGC
CACTATGATAAATGGATGCAGTCTGTTGTTGACTAGGGCTTGATATCAGATGAGTGAATG
AATGAATATACATCAAATTTACCGGTGTTGACATCAAGCATGAGTCTTCTGTTTTTCCTA
ATTTGGCTGGCATTGTTACAGACAGTTGTTTCTTTGAATTTATTACACCATCCACAAGTG
CACTTAGAAATGGAAAGGTTTGCTATTTGCTGTAATCACGGCATGGGGTCACGGAAACAG
TCTCTTCAAAAATGGACGGAAGGCTGCATACAACTTGTCCTTCATTAACTCTGCTTTATT
TTGTATGTCTTCTTGTTTTTCTCCCCCTTTTATTGTATTTAAAATTTTACAGTCACAAGT
GCATTTAGACACTGCATGCAGTTGACATGAAGGAGATGACAATGTAATCCGACGAGAGGA
TTATATTCACTTTACACCCTATAGTTTTTGTGTTGTACCAGCTCTGATTCTGCTTGGAAA
ATCCTGAATATGCAGGATTTTTTAGCAATTGTATTTTTGAAATTTCACCTTGATGGATCC
CAAGAACATTGTACAAATTTTTCTAATTGTGTAGAGG
>TeaL_182388
TACACTCTTCAACAATTTGGGAACATGGGTTTGGAGTTAAATATAAATGAACATGGTAAC
TTCATAAACTGCTCTCAGTGCAAAAACTGATATAATTTAATTACAATCTTTGCAAAAACT
GAAATAATTTAATTACAATCATATGTTCATGTGGATCCCTATCAATGGTTACAAGGTAAA
ATCTTAAAGGATCACTGCATAAGAATGGAAAAACCAACCACTGGTAATGAAAATACTTCC
ACTTGTGCTTTCAAGACACTGAATTTTTTGAACATTCCTGGTCCTTTGACAAGTCCTTAT
GATGTATGAGTCAAAATGGCCTCAATTCGATCAAGTGATGCTTCCAGGCGTCCTGAATTC
ATGTTGAACAACGGTTCACCTGTGCCCACGGCCCCAGTAAATTCTGGAAGAACATAGTCT
GCTCTCCATCCAAACCGGAAATCCACACCAGGACACAAGCCAAGTGATGTCTTATTCCTG
ATCCTAGATACACCATCTCCACCCAAACAAGTAGTAAGCTTCCATTTCCAACCAGTTGCG
TGCAACTGAAAACTGTGGCCTATGCCAACCTGGAGATTTAGAAACCTTGTAATTGGGATC
TTCTTGGAAAGAAGGCGCACATCATGATGTAAAGGCTCATATATGAACTTCCATTTTCGA
TCACAGGATAGAGGCTTCAAAACCAGCTTTGTCTGGTACTCATTACTTGGAGCATTATAC
AACTCCAAATTGAGACCAACCCGGAACCCCTCAATTTCTTTCCGAAACTTGAGAAACAAC
TCCGATGGAATTAAATCGATCTTGTACAGTTCATCCCACGATGTGGGTTCTTCGCCATTC
GAACCCGACTCCATTTTCAAGCAAACTGAACTCACACTACAAAGTTCCCAAGTGTTTTAC
TTCTTTTGGGTCATTCAAAATCATACCCAATTACCCAAATCTTTTACACTAAGACTGTGT
ATGTAAAGCTGAGTTGCAAAGATTAGAAACGACCCGTGTGATGAGAGGGCTTTGTTTCTA
TGGTGTTGGTCTGGTTATGGACTCCATGAGAGGAGGGAGAAGAAGAGACAGTACGCACTA
TTTGGGATTTTTTTGGAAGGGCTTGGGCCGCTTGGCAATGGCTCGCGTGGACACCGCACT
AGCGTGGGAAGGAGACTTGGCCACCGCCAGATATTGTCTAGCGCTACTGTGATTAGG
>TeaL_182389
AGAGAGAGAGAGAGAGTGAGCTTCGCTGGTTGTTCATGGGGGCCGTGCCTTCAACGCCGC
GCCGGAGCAGTGCTGCGCGGCCGCAAGACACGGAAGAGTATCTAATTGGGACGTTCGTCG
GCGAGAAATCGTTTCCTCTCGCCTCCGATTTCTGGCAGAAATTGCTCGAGCTTCCTCTCA
GCCTCCAATGGCCGCCCCAGCGTGTTTCTGAAGCTTGCGAGGTTTTTGCACAGAACAACT
ATTACACAAGGCATATGGCAAAAATTTTAATTCACTTAGCATGGTGTTTGCAAGAGTGTG
TTTCTACTTCTGGTGTGTCTCCATCTGCTCATATGAAGGCTATTAATGCAACGTACATTT
CATCTGTATTTCTGAAGTACTTGATTGAAAATGCCAAAAATGATAATTTTGAGGAATTAT
ACCTGTGTCTAGAAGAGAGTGAAGCAGTATCGAATGATTTCTCCAGAGGTCGAAATATTG
AAAATCTTGTTATGCATAGTGTGCTTAGCTTTATTGGCAAAGTAGATGTAAGTCCCAATA
CATATCTCCTACACCAAGAGCTGCTTAACTTCATGCTTGTAGCCATGTCAACTCAGCTTC
TTTCTGGACCATCACCAGGACCCAAGGATATTCACCCATTCATTGATATGGCAATGGTCC
AGGAAAGCTCTTTTGTTGGTTTGGTTGTTCGCAAACTGCTACTTAATTACATCATGCGAC
CTCACTTCGCCTTAAATACTGCATCTTATGACATGTTTTCTGAAGGAAATCAGCCCGGTG
TTTTACAGAGAGTTGGTTCTGCAGCTGCAAGTTTTGTGCTATCGCCATTTAATTTCTTTG
TCAGTTCAAGTGGTGAAGCTACCAGAAGGCCTTTGGCAGACAGCAGTCTTCATGTGTTAC
TTATTCTCATTTATTATCGTAAATGTGTTATGGAGGAGACTGTGAAAGATAAAAGCGATG
ACAGTCCCACTTCAGATTTTCTTCTCAAAGAAAATACATATTTTTCTGAAAACTCTTACT
GCAAGGCCTTAGAGAATGTTAGGGATATTGAATTTGATCGTGTTGATATTGAGGGGAATG
CACACTGTGGTCCACTTGTGAGATTACCTTTTGCTTCCCTCTTTGATACTCTTGGCATGT
ACTTGGCTGATGAAACTGCTATCTTACTGCTTTACTCATTAGTGCATGGGAACTCAGATT
TTCTGGAGTATGTTTTGGTGCGAACAGATTTGGATACACTGTTGATGCCCATGCTGGAAA
CACTGTATAATGCTTCAAAAGGGACATCCAATCAAATCTACATGGTGCTGATTATCCTGC
TAATACTTAGTCAAGATTCTTCTTTCAATGCCAGTATTCACAAGCTGATGCTGCCCAGTG
TTTCATGGTACCAAGAACGCTTGCTCCATCAAACTTCTCTTGGTTCCTTGATGATCATAA
TTCTGATAAGGACTGTGAATTACAACCTATCTAAGCTACGGGATATTTACCTCCACACAA
ACTGTCTTGCAATTTTGGCCAACATGGCACCCCATGTCCACCGTTTGAGTGCATATGCAT
CACAGAGACTCGTTAGCCTCTTTGATATGCTCTCACGCAAGTACACCAAATTAGCAGAGC
TAAAAAATGATGAGATGCGTATAGGGAATGGTGAATCAAGAGGAGACAGCCTTCCAGAAG
AGATGTCGACAGAATTGCATATTTATACTGATTTCCTGAGGATTGTTCTGGAAATATTAA
ATGCAATACTGACTTACGCTCTTCCACGTAATCCTGAGGTTGTATATGCGATTATGCACA
GGCAGGAGGTCTTTCAGCCTTTCAGGAATCATCCTCGCTTTAATGAGCTGCTTGAGAACA
TTTTTACTGTCTTAGATTTTTTCAATAGCCGCATGGATGCCCAAAGAATGAATGGTGAAT
GGTCGGTGGAGAAAGTCCTCGAAGTCATAATCATCAATTGTCGTTCTTGGCGTGGTGATG
GCATGAAGATGTTTACTCAATTACGCTTTACATATGAACAAGAGAGCCATCCTGAGGAGT
TCTTTATTCCTTATGTGTGGCAGCTAGTTATA
>TeaL_182390
AAAAAATTTCAGCTCACACGTCCTAACTCCAAAGGAATTGACCAAGAATTCATTGCCTTG
TCTATATATATGTCCATGCTTACTCTTGATTCATTTATTTATTTTGAATTGTATTCTTTT
ATGTTACATTGTTGTCTGGTTCTGACTTCTGAGGCTATCTTCATTGTTCTTTCCCTTTCA
TATGAACCCCCATTTAAGAACTTCTCTGGTTTATGACCAGTATTGGTATTAGTGCATGAA
AGTTTGAAAAAAAAGTAATTTTTTTTGGTGGGTTTTCCTCTAAACACCTTTTAAAGTTGC
CATAAATTGAGATTGTATAATTATATGTTAGGTTGGGTTACTCCAAGGAGGGAAACAAGT
TGCACATATGGTGAGTTTTGTTTTTAAAAACAGAAACAATATTAGAGTTGGAATTACTTT
CCTTGGTATTTTTTTGGTTTTCCTTTGCTATTTCAATGTTTGAAAAGCTGTGCTATAGAA
AGTAATGGGCACTTAATAGAGAGAGAGAGAGAGAGAGAGGAGGAAGATGCCAGCTCTTTG
GTTTGCTCTAAAGAGATCACTTCAGTGCAGATCAGAGCCATCAGATGTTCATGATCCAAA
GGTCAATGGTAATCTCAGCAACATGTTGACAAAGAAAGCAGGCATGTCTTCAGGGTGTGC
AAGGTCTATTTCAAATCTGAAAGACGTCATCCATGGAAGCAAGAGATACATAGAAAATCC
AGCAACTTGTAGTCCAAGATCCATTGGGAGCAGTGAATTTCTAAATCCAATTGCCCATGA
AGTGGTCTTGAATGATTCAACTTGTGAGATTAAGATAATAGGGGTTGGTGCTTCCCAAGA
AAGTAATGGTGGGAATGGTTCTACACCCTTTGTGGGCACATTGAGGACTGGTACACCTGG
CCCTGGAGGACACCATGTGGTGCACCATAACAACCCTAGGGTCTCATCCACCCTTCCAAA
AAACATAGCTAGGAGCTTTTCCAGGAGGGAAGGCTATGGATTCAATGGTATTCCTTCAAA
CCCTAGGGCTTCTTTTGGGAAAGATTGTCTTCGTGGTTCAACTTTGACTTGCCATAAATG
TCGTGAACAATTTGCCAAGTGGGAAGCCTTTGAAGCACATCATCTCTCCAAACATACTGT
CACTGAACTTGTTGAAGGAGACTCATCAAGGAAGATTGTAGAGATGATTTGCAGAACTGG
CTGGTTAAAGTCTGACAACAATCACGCACATATCAATAGAATTTTAAAGGTCCACAGTAT
GCAGAAAACAATTGCTCAATTTGAAGAATACAGAGAAATAGTGAAGATCAAAGCTAACAA
ACTTCCAAAGAAACATCCCCGTTGCCTAGCTGATGGGAACGAGCTTTTGAGGTTCTATGG
AACTACTCTTGAATGCTCTCTTGGCATAAATGGCTCATCTAACCTTTGTTTATCAGATCG
ATGTAATGTGTGCCAAATCTTAAGACATGGGTTTTCAACAAAGAGCTCACTCAAAGGAGA
CATTGGTGTTTTCACTGCTTCCACAAGTGGAAAAGCATTGGAATCCATCGAACTATATAA
TGAAAATTTATCACTAAGGAAGGCTCTAATAGTATGCAGAGTGATCGCCGGGCGAGTCCA
TAGACCTTTGGAGAGTTTTCATGAACTCGAAGGTCAATCCGGGTTCGACTCGTTGGCTGG
AAAAATGGGCCTCTATTCAAATATTGAGGAACTATTTTTACTGAATCATAGAGCTCTCCT
TCCTTGCTTTGTGGTAATCTTCAAACCCTGAAAATGGCTGTGTGGTAATCTTCAAACCCT
GAAAATGG
>TeaL_182391
AGGTTTAGAAGCTGGAATTGTTGGGTTCTGCAATCATCAGTGCTTAGAACCACCATTATG
CGTCAATGTTGCTTGGAAGGTAGCTCCAATTCTTTGTGGTTGGTTCTTTGATGGCTCTGA
GTTGATGTTAGAAATCAGAGATTCAGATTTGACTCAACATAGCCTTCTTAATCACCAGAG
AATTTTGAGATCTATGAGTCCTTGAGCATCGATTGATCATCTTCAATATTTCATTTCATC
ATTTCTCATCTATGGAGAAGTCCGGTGGATTCCAAAAGGCATTTGTGAAGTTCCCTGGTA
GATTCTTAAGGCAGTGATCATGTCGTGGATTTGGCACCTTGAAGATCGATTCAGGGATAG
CAATGAATGTGGATTTGACAAGAGCGACTTATCTCCATGTGTGGATTCACCAAGGATTGT
CTCGAAAAACGGAGACTCGTGCCAAAGGCCACTTATCCGTCATCACCAAAGTGTCTCGGC
TCAGGAACTTAGGTACGAGAGGGGAAGGTCATGAATTGAGCACC
>TeaL_182392
ATACACCTTTGTCCCTATATTTTCTCTTCCACCACCAGACCCCTCTCCATCTCATCCTCA
ACTTCACCTTCCACCACCACCACCACCAAACCCCTCTCCTCCGGCGACTTCAAACATGGA
CCGCCACCTCCACGAGGCAATCATAAAAGGCGACCTTCCCACCTTTCGCAGGCTCATCGA
ACAAGATGAGAATTTCATCCAACAAACAGTTCTTGAATCATTAAACACCACCCTACACTT
AGCTGCCCGATTCGGGCACACGGAGTTGGCAACGGCGATTGTGAGGTGGCGGCCGGAGAT
GGTAGCGGCGGAGAACAGAGAGATGGAAACACCTTTGCATGAAGCATGCAGAGAAGGTCA
AGTGGAGATTATGAGGATGCTTTTGGAGACTGACCCACGGGTGGCTTATAAAGTGAACAA
GTATGATGAGAGTGTTCTATTTGTGGGGTGTGAGAAAGGGAGGCTTGAAGTTGTGAAGCA
TCTCTTGAGCTTTCCATGGCTGCTCATGTTGGAGTTGGATATGTTGACAAGTTCCCTCCA
TGTTGCAGCCTCAGGAGGGCATACTTGCACCTAGCTTGCGGCAAAGGTCACCTTGAGATA
ACCAGAGAACTCCTCAGATCAGACTCAGATCTCTCTTCTTTACAGGACCATGAAGGTCGA
ACTCCCCTCCACTGGGCAGCCATCAAAGGTCGAGTTAACATTGTCGACGAAATACTCTCC
ATGAGCCTTGAATCTGCTGAGATGGTAACCAAAAATGGCGAAACAGTTCTTCACCTGGCT
GTGAAAAATAATCAGTACGAGGTGCTGAGGTACTTGGTCGAGACGCTCAACATTACGAGG
CTGGTGAACTTGCCAGACAACGATGGCAATACGGTCTTGCACCTTGCAACTGCTGGGAAG
CTCACTACTATGGTCATCTACCTCCTCAAGCTTGGCCTAGATGTAAATGCTCTCAACCGC
AAGGGATACACAGCTCTAGATGTAGTTGAATCCGATGCCAGCAACTCTGGCGCGCTAGCC
ATCGTACCAGCATTGCAAGAAGCTGGAGCAAAGAGATGTGATCAGCTGCCCCCCAGCTCA
CTGGAAATCCAATGGATCACCGAACCGGCCTCCTCCAGAAGATCACACGATCACAGTAAC
ATCCCTTACTTGCCGTATTCAAGGCCGAAGAAGACTTCAGAATCTCCGGGACAGGTCCAG
CGTCGCCGGCACCGGCACCGGAGAGCGAAGCAGATTGAACACCAAATGGAGGGTCTACGA
AATGCCCGGAACACAATAACTGTTGTGGCGGTTTTGATAGCAACAGTTGCATTTGCCGCT
GGTGTAAACCCTCCCGGTGGCTTTAACCAAGAGAGTGGGAAGGCTATAATGGGTAAACAA
ACACCTTTCAAGGTCTTCATGGTGTGCAACATTGTGGCATTGTTTTTGTCACTAGGCATT
GTCAATGTTCTTGTGAGCATTGTTCCTTTCAGGAGAAAGTCCATGATGAAACTACTAGTA
GTGACCCATAAGGTCATGTGGTTGTCTACTTTGTTTATGTCGTCGGCTTACATTGCTGCC
ATATGGACAATTATGCCACACGATAAAGGGACAAGATGGGTGTTGGTGGAACTTGCGCTT
ATTGGAGGAGGGTGCACAGTCGCATTGTTTTTGGGTCTAGGAGTGATGTTGACAATGCAT
TGGC
>TeaL_182393
AAGAAAAAGAAAAAAAAGAAGAAATGAAATGATATCATGTTATTTACCAAATTAACCTTT
TATAAGAGTTAGTCTTTTTGTTTCTTCTATATTTGAAAGGGTAAAATTGGTATTATGAAA
AAATAGAATTTAGTTGGTTTCTTTTCTCTCCCAATCTCTCCACTTTTGGAAAGATTGAAA
ATGAGGGTTATAAGAGAAATGAGTTTCTCTCCATTTCTCTCCATTTCTTCCCATTTCTCT
CCACTTAAGTTATCCAAACAAGTAAGAGAAATACATATCTCTCCATTTATTTTCATTTCT
CTCCAAATCATTCAATCCAAACAGACTGTTCATTTCATGCTCAAATGCTTGTTACAGATG
ACTCCAAAGAGCAGACTCTGGGCCTTCTTGCTGGAGATACAAATGGCCTAACCCCAAGTC
AGCCATGTCGCTAGTGTCAATCCAGCATTAGCAGACAGTTTCAGTAAGGAGATAAAATTA
CATCATTTACTCATGACAAATCCCTTAACCCTAGAAACATTACTTTACAGTTTCTGCCAT
GTACAATCCGCACCCTACTATATAATTAACTAGAATTACAAACTAATTTCTTCTTTCCAC
AACTCATTCATTTGATATTTCAGAACATTTAACAATGTTTTTTTCAACTAAAATAACACA
GAAGCCAGCATCCAATACAAAAGGCTTCAAGAGTCCTGCTACGGACACCAACTTTTCTAT
TGCATTTTTCACCGTCCCATTCATGATGTGTGTGGGGCTCACACAGTTGCAATAGTAGCT
ACTCTTCTAAACCTTAATTTAGAAAAATTTAGTAACAATCACCGCTCAAAAAATGCCTCT
GAATATTAAATGAAGGTTTCTTCATAAGTCATACGCCATAACGCCGTAAAGCTTTGCTTA
AACTCGGCATTACATTATATGCCTGATAGGATCTTCTCAATTCTATTATCGAACCCACAA
TGATAAGAACTGAAGTAAACCCTATCGCAAATCCCTCATTTATACGGCGTAAGTAATGAT
CAAGAATAGTTGATGTAGTTGCCAAAAAACTTAGCAACAGGCCACCCCAAAAACGTGTAG
AAGCTTGGATCTTTGTTAAGTATTCAATGGTGGCTTTTCCAGGCTTTATATTTGGTATTC
TGGCACCCATCTTATTTAAGTAATCAGCAATTTCCTTGGGCATGTTGGCAATGTCAAATA
TGTTGAAAAGGAAAACAAAAAATGCATAAATTGAATAGTAAACCCATGGAGCTGCACCAA
GAGAACTGTCAGGATTCAGTATCTCTTTGACATGTTCCCAGAAAGATGAACCAAGGAGAC
TTGCAAGGATGCTGGGAAATGCCAACAGATAGGTAGTTGTGAGAACGGGTTGCATTCCTG
ATGGATTAATATTGAATGGAATGTACGGCTCAACTTCAGTAACTGGGGATTCTTCTCTTG
TAGCAGAAGCAAGTTTGAAACCATAGTATTGCAGTTTAATTTTCCTGCAACCCTCAGTTA
CAACAACTGCCCACATAGTGACTACAGTGAAGATACCTAATACTGCAAGTATATAAGGCC
ACCAGTAGACAGCACTCCCTGTGAGCTGAGATAACATCTTGTATAATGTATCTGTGTAGC
CAGTCAATATTCCCACACATATAATCAAAGATGATCCTTGACCAAATCCAGATTCCGATA
TTTTGTCACATATCCATGTTATAGTCATTGCACCACACACCAAAAGAAAACTTGTCACCA
TTACATGCTTCACCCTGTGACTAGCTGCATAGATGGAATATGGAAGAGAATAACAAGCAA
GAATCAGAGCCTCCAGAATAGCAAAGCCAAGTGACAGCCACCATATATAACTCTTTATCT
TTTCGTGACCATCCAAGCCTTCTTTCCGCAGCTTCACCAAAGTGGGAACAACGTGACAAA
GTACCTGCATGAGAATTGATGCAGCAATCTGAGGACTGATTCCAAGTTGGAAAAGGGAAA
GCTTAAGTTCAGCCGTGAAATCTCCGAGTTCATCAACAGATCCTGAGACAAAGCTAAGGT
AGTCCTCCGGTATCAACCTTCTATCAAATCCTGGCAGAGGAATAAAATAACCAACACGAC
TGATCACAATTAACACAGCTGTCACAAATAACCTCCGCCGTATTTCACTCTTGAAAAAAG
ATTCAGCAGCATTATTGAGGACTGAACCAAGGCGTACAAAGTCCAAAAAGCGATTTTTAA
ACATTTTAGGCTTGGA
>TeaL_182394
TGCAGCTTGAACTCATCTTGCTCGGTTAAACCCTTCATGGTTTGAAGCCTCTAGTCTAGA
GATCAATCTGAGTCACTGAAAATGTCATCTTTGATACAGAAAAGATCATCACTTCTCCCT
CAAACTCTTACCCTTAGGCGCCACTTTGTCACCCGTCTCTTTTCACCGTCTTTCTCTGAA
ACCCAAACATGTAATTCATCATCTTCCAATCGAAAACACCCAATTCATGGTTCTGGGTAT
GATTTTTTGAGGAAGCATTTTACTGGGTCTTCGTTGATTTCTGTTGGAAACTCGAAATTA
TCATCTGGGTCTGATTTGGGTCTCCTCAATTCAATCCATTTTCGATTGTTTAGTTCTCAG
GTTGCTGTTGAACCCTCAACTTCTGATGGGCTTACTGTTGAAGGCATCATTGCCAATCAG
TGGCCAATACTTGAAGAGAGTGAGAGTGATTGGAAGAGTCATGCCTCTGCAATTGCTCAG
TCCATTCATCTAATCAAGAAACGGTTACAGTGGAAGAAATTATTATTCAGATTAGAGTTG
TTATCGTCACAACTAGATAAGCCAGACCTCTGGGATGATCCTGTTCGTGCTGGGAGGATA
AGCCGGGAGCATGGTTCGCTCATTGGCAAGATGAAAGAGGTGAAGGCATTTGAGCAAGAA
CTGCTTGAGCATATTGAAATGATTAAGCTTTCTCGAGAAGAGAGTGATGCAGATTTGGAA
TCGGACTGATTTGGAATCGGAATCATTTAAAGCTTTAATTGAGATGAGAAGAAGTGCAAA
AGAGAAAGAGCTTGAGGCTTTGTTATCTGGAGACAATGATATTTACTCTTGCTTTATAGA
GGTTCAAGCTGGAGCTGGAGGTACTGAGAGCATGGATTGGGCTTCAATGGTCATGAAAAT
GTATAAAATGTGGGCCCAACGTCGTGGATATGGAGTAACCGTAGTGGATGAAATGCCTGG
TGAGATGGCTGGAATCAAGCGAGCAACAATCAAAGTGGATGGGGAATATGCATTTGGGTA
TGCCAAAGCAGAAGTAGGAGTCCACAGGTTGGTACGTATTTCACCATTTGATAGCGCCAA
GCGCCGGCATACTTCATTTGCTGCTGTGGCTGTAATACCGATCTTGGGTGATGCATCTGC
CCATGTTCAAATTAATGAATCTGATCTCCGAATTGAGCGAATGCGAGCTGGTGGAGCTGG
TGGCCAGCATGTCAACACAACTGAGAGTGCTGTGAGAATAACCCACATTCCTACAGGTGT
CACTGCTTCTTGTCAAAATGAAAGATCACAACATCAAAACAAAGCTTCTGCCATGGCTGT
TCTTCAAGCCCGCTTAGACCAGCTTGAGATAGCTCGCCAGGCTCAGATGAATGCACAACA
TACGCAATCTCTCACAGAAATTAGTTGGGGCAACCAGATACGCACTTATGTGCTCCATCC
TTACCGCATGGTGAAGGATCTTCGAACTAACTATGAAGTTTCAGACCCGGATTCTGTTCT
TGAAGGCGACATCGATAGCTTCATCTTGAGCTTTTTATCGGCAGCCTTGGATAAAGATGA
AGCTGACATGTAAGATGAGTTCAATCTTCAGTGAAATCTTACATAACAAGGGTGATAGCT
ACATCTTGAAAATCTAACAAGCAATTTTGGTTGGCAGACACTGATGCCCCCTTTCTAGAC
AAGGGACAGATATTGTGAATCTCTTATGTGATCAGAATCAACAGCATTTGAAATAATGAA
TTTACAGATAAAATTATTGGTTGTTATTCATAGTGATAGGATTTGTAGAAGTAGTGAAAG
GATGAAGTATTCTTTTCATTAATTTCTTCTGCATGACAGGCCTATGTATATATATATTTT
TTTAATTAAAATTCTGGTAATG
>TeaL_182395
GACTACCGTATACAATGACCAAAAGTTCTACAAGTAACCATCTTTCTGGTTACTCCCTTA
CTTTACATTGACGCCATAGTTACTGTCAAAAAGGAAAGCTTCCATTGAATCAGCATAATC
TATGGTGCTAAAAGAGTCTCTAGTACTCTCGGTGGTAAAAGATGCTTCATCTGAGCTTGT
AAAAATGGAGGACCAATCACTTGACGTAGCGTCTGAAAACTCTGGCGGTCTATCTCTATT
CACACTTTTAAGCACCCCATTATAAGTGTGATTTGATGAAAGTTCTGAGCTGCCGACGAA
GTGGCCACTGGATTTGCTTTGTCCAGGTCTTGAAGGCCTGTGAGCTTCATGCTGGGTAAC
TTTCCCAGAACAAGATCTTGCAGGACGGGGGGATGACCTCATGTAAAATAAGATATATGC
TCCTTCTGACATCACCTGCCTCATTAGCACTGGCTGGACCTCAGTGTCGTCTATCCTGAA
CCAATTGCCTTGCAGATCTTTCACATATGATATGTAATGCCCAGAAAAAGACGCGTTCAG
TGTATCCAAATGCACAACAACAGCATAAAGCATGTAAAGCGGAGGAATATCATCTGTCCC
GGACATAAATGGGACCATATCCAGCATGTCAGGAAAAGTAATGCACTTATTTATCTTTCC
ATAACTTCCCTCCTGAAATCTCTTCAAAACAATAGTCAAGATATTTGGTGCCTCATGTAT
GCTCAACTGCTTCCGTGCTCGAACATATGCAGAGCACCTTCCACATCTATACATGTTTTC
ACCATCCAAATCTTCCGGACATGTAAACTGAGTGAGTGCATCTTCCAATGACTCAACCCA
ACCAAATATTTCCAGTGTAAGATCCATAATGTTTTCATATCGTTCTGATTCATGGTGACA
TGTCAAACATTTAACCTTTGATTTAAGACGGCCCCCAAAAGTATGTTGTATAAAGGTTGT
TTCATGCAATCTGGGGTCAACCACATTCTCTCCACCCAAACATATAGATTGCATTGAGGT
AACTAGAAGCCTTAAAAATTCATGTGCATCTTCCTGGCTTCCATCGCCAATATGGCGATT
AATACTTCGAATATGTGAGAGAATTCTGTCGAGAGACAAAGGGCCCCCACATTCTCTTAA
CATCATTACGTGTTGCTCGAGTTCACACATAAGGCACCAATCTTTCACGCAACAGGCTCT
AGAATGTGATCTCTGGAGCAAATAGATTGTCAGAGGTCTTGTGCAGGTCAAGCACTGTAA
AACAGAATTGGCATAACAACTATTCCCACAATTCATAAGACCTCTAGGAGATAAGTCATA
CACTTTATATTGAAAAAGCTTCACAAATTCTTCATAAGGGAATAGCATCTTTAATTTCTT
ATGCCTTTCACCAACTTCTGAATTTTCCTGTCTACCAAGCTTCAATGACTTCCTCAGACC
AATCATCTTCAGGAGTCCCATGCTTGCATCCTTATTGCTTCCTTGTTGAGGAATGGTATC
CCTTATTCCAGCAACTTTTGACTCATTCGCAATTTGTTCCTTCTTTTCCATTTCTGAACA
CGGTTGCTCTCTTGACATCTTCATCGTTGATTTCTGTGATTTATGCATTTTTGTTCCAGG
AGGATGTGATACACGTTTAGCTTTAATGCTTCTCTTCATTGAGGTCGTTTCAGAAGAGTG
GTTCGACTCTACTGTTTCATTATTAGAATTAATTCCCTCCCTAAGAAAGCTTTCTTTACC
TAACATGAAGTCTCTTTCAACGTCACACACAATTGTCTCGGGCTTTGTTGAACTTAACGA
GTCTGAGATGCCAAAATTAGTTCTTGAATCAAGTACATGTTGACTTTGTAAATCATGACT
TTCATGCATTGTGCTTCTTGAACTAGGATGACCATTAATAAATCCACCAGAGATGTTGAC
ATTGTTCTTTCTGGGAATTTCTTCTTCTGAGAGCACAGAATCAAAATTTTTAAACTCTTT
CCTGGAGGCTCCTTCTATAGAATCTAATACAGCTCCATCCTCTTTTCTTAACTTAGATTT
AATAGAAACCCTCTCGTCTATAGATCTTCTCTCCATTATGGGGATTCCAATGGTATCAAT
TGAGGTATAAGCAGCCACAGGAGATGAGATACGGCTGTTGGTTTCCAGTTGCTGGCACTC
ATGCTTGTGACCTTGCCTCCAATGAATTAACCGAGAAACCCCTACCCCAAAAACAAGTTA
TAATCAGATGCAAATTGGCCATGGGCAAGGCTCCTCGAATAGAGATGTATCTGTGGGGAG
AACATGGGTAAGACAGCGGTGGCAATGAGGCCATGGATGGGCAAGTGAAAGAGACGGAGG
TGCGCTTGCACTGATCGATGTCCCAATACCGATTTGATGCCCTCTTTTGCAGAGGTGGCG
CTGGACAGAGGTGGATCTTCCGGCCGCCGTCAGTCTCTCTCTCTCTCTCTCTCTCTCTCT
CTCTCTCTCTCTCTCTCCCTTCTATGTGGCTTTTGATGTATTAACAACGAAAGCAAGAGG
AAAGAAGAGGAAAGGAGATAAGGGTTACCTGGATACTGCCTACGATGGTGTTGTTGCCGC
TGCGAGAGAGAGACTGACGACTGGGCACGAGAGAGAGAGGGAGAGAGAGAGAGAGAGAGA
GAAATTTGCAATTCGCACCTCCAGAAGATCGTCGACTGTCGATTGAGAACAAATTGAAGG
AACTTGATTCAGAACAGAGATTCGCTGACCTAGGGCTTCAACAACAAGTATCTCCTCTAT
AACAATTGCCCTATTTATTTGATCCTCTTTTGCCTCCTCCATAACAATTTCTCCATTTAT
TTGATCCTCTTTTGTCGGGTTACCCTCATCAGCAAAGTCAAGACCATGCTCGACTATGGT
GTCCACTTCTCTCACTAGCAAGTCATCCGGTTGAGTTCTGTCCACCACTAACTCCATCCC
ATGGCACCTCTCCTTGTAAATTACCTCGCCACGTCCATAACCACCAAGCTCCTTTTCTCG
CTTCTCCCTCTCAGTAATTTCTTCCTCACCCCATGAGGACAAGCAGGGAGCAACAATGGG
GACCAATTCACAAGGCCCTCCAACAGAGATTCTCTCATAGTAGAAAAGCTGGAGAAATAA
AAGGCAACCACCAACTGCACGTTGCTTCCCTTGACGGAAACGTGATACCTCCCGAACTAG
ACGGTCAAGTAAGAACTTTCCCCAGTTGTACTGATGGATGATATCCATATTTATCAAGAA
GTGGAGGAAAGAAGGACTTACATCCAGCCTTGCTGTAGGGCACAAAAGAGTGCCTAATGC
ATAGAGGACAAACGACCTCTTAAAATCATCTCCTGCTTCTGGGGCTGCCAACCTATCCTC
CAAAAGCCGAAGAGATATCCCACGATTTGAATCAGTGTAACTAAGACGCAATTCTGCAAT
TAGTTCATCAGGACCTGAGTTCACCACATCCTTCCCACTTGCTGCTAATCCAAGCACGAG
TTCCACATCCTGTGGTGATAAAGGAATGCGCTCACCACAAATATTCATGCTGCTTCGTGC
AGTATTGAACCTCTCTAATAGCCAAAGGCACAAACTGCGACGGAGGGTTCGACATCTAAG
ACCAAGGAGGCTACCAAATCCCATGCCTTTCACAGCAGCTTTTTGATCAGGGGAAAGGCG
TTGTAACACATTGAATAAACGTCCAGGAGAGCACCTTGTGATTAGTTTGGCCTGTCTTCT
CGGCTTTGGGACACGGGCAGGAGCAGTGCTCAAGTAGTTATCCCACACTTCACGGGCACG
CCTGGTGTATTTAGCTTTCTCCTCAACACTCATTGATTTCCATGCATCAGAAGCTGCCTT
TGTAGCAGCTTTCAGGCCTGAAGATTCGGGATGGGAAGCACTATACTCCTTAATAAACTC
TCGGCTAAAATGCACCCAGGAGCATGCGGGACGAGGTGTGGTAACTTGTTTCTTCTTTTT
CTTAATCCCTTCAGGCACTGTAAGCTCTTCCCCCTTTCTCTTGCCCATCACAGTATCTCC
TTCATTCGGTACCATTGTTCTGTTAGTGAGATCGAGTGGAGGACAGTCCAGCGAGATCGA
ACGCAAGCAAGGGGTCGAGATTAGGGTTCGATCGAATTCAAGGAACGTTGGTAGCTATTT
GAATTCGGAGAAGAAGATGAGAAGACGCTGTTGAGCTTTTGGCAATGGAGTTTCTCTCTG
CTGATTTGAGTTGTACCTTTTCGTTGGGTTCGTTTCCTGATAAATGACAAGGATTATTTA
CACGTACACCCCTAATTG
>TeaL_182396
GACGTGTGCTCTTCCGATCTCGCGAGAACAATAGACTTGCAATAAGTTGCCCTGTAGCAT
CATGAAACATTAGTTATCTATTGAACATGTCAGCCATGTCTACCTTTCAGCTAATTTGTA
TGTGCATAATTATAATTTTAACAAATGAAACAACGGAGCTACTTCAGCAAAATAAATTCA
TTTGGATGATTCTTTTAATGTACTGTCTACAGAACACCGATGCTAGAAGCTTCTGTTTCA
TCATAATTCTCTTCCTGTTGGGATCTGACATTGAAATCCATTGAGATGGTAACTAGCAGA
TGTGATTACAATGGGTTCCTATTTACATCTTTGTACAGCAGATAACGTGTCCTGGTTTTA
CCAAGTGCACCATACCACTGCGGCACAAATGGGGCCATCCAAATAGCATCACCAGCTTGA
ACTGGGTACCAGCTATCACCTAAGCGATAAATGCCCTGGCCCTCTAAAAGCAACAAACCA
TGCTGATTATAATGTACCTCCTTCACGTTAAGAAATTCTCCAGGTTGAAAATCCATGATA
TGGATGTTGAAGTCGAAAGGTATAGAAGCAGGAAGAAGCTTCCTGAGTTCGAAAACCTCG
CCAGGAGTTTCAAGAACCGGTTGCTTGTCTGTCGAACTAACAATCTGGTCAGGGATATAA
TTTTCCAGGTAAGCATGCCTTCTTTCAAATACAACAAGAGTAGCAGATGCATCACACTTG
ACAGAATGTTCTAAATTTGAAGGTAGATAGGCATATGAATCCACTATCAGTTTGTGGCTA
ACTCCTGACACATTGGTGAGTGTCACAATACCCTGAACCACAAATACGAACCTCTCTACA
TCGCGTGGAGGCAGCCCTGATCTTGAATTTTCTTGCATCTTTGCCAGGTACATAACAAAA
TGTGCCCCCGCCGCAGGTGAGATAAGATATGCTCCCAATGTATTCGTCCAATCAGGTAAA
GGGCTGAACACATGACTTTCAGGTGTAATTAAAGCATGATCTCTTTTACAAACACTGCGA
GTAAACCCAGGCAAATCTTGTAAATGAGAAGGAGAAAGAGTGGGGTTCGTGACTTTCCAG
TAGAGAGGTTGTGAGTTGGATTCGGGTTTGATGATTGACGTCGGTGCAGAACAGAATCCA
TCTTGAGTAACTCCAAATTTCAGAAAACTGAGAATGATTGAAAGAAGGAATAATTGTTGC
GCTGAAAGTGATGACGCTGATGAACCCTGCATCTTTTCTGTAAGATCTGGTTATGGTTCT
GTGTGGTGTGTTGTGGTGTTTATGGTTCAGTAGTTGTGAGTGGGAGTTGAGTCAGCTGGA
CTTTGGTTGGACGTGGGAGTTGATGGAATCACAGCTTGATTTAATACAGAAAATTGTTAT
TGGAAAGGGCTGGGCTTCCCTGCAGTCCTCCAGTACCACGTTG
>TeaL_182397
CTAAAGTCGATGGTGTTCGTTCTGGTAATCAGTTTATATCCGATATATCTATAATGTTAT
AGGCATTAATTACTAGTTTTGCAAAGTACAAATCATATTTTTATCATGAAACCCCTAATT
TTTCTTTCTCTTTTTTATACAAATTTGCTTTGGTTGTTGTTTATATGATGTGGGTTTTAG
CTTATGCATACATGGCTCTGTTTTTGGCTCGTCAATGTAGGTGAAGTTCTGATTTTGGGG
ATAGATGTATGGTAAAAAACAATAATATTAGTCAAAGTTTTGTTGCATTTAATTTTGGCT
AGCCCCAGTGGGTGTGGGATTTGTTTCTCAAAATGGGTCTTTTGTTGCATTTAATTTCAA
TATTTAGTCCACCAAAAGGAACCGTGTGAGTTGTAGGAATTTTTCATATATTCGATTTCG
TTTTTGTTAGTAAGCATGCTTTTTTGCTGGATTGTGCTAGTATTGCCTCTTGTGGCTCTT
AATTGAAAGAAACAAGGGTACAAAGAAGCTTCCCAAAGAATCTATTGGACGAAAATATGA
GCTCATAACCTCCTTTTATGATGATGAATCATAATTACGCAGTATCTTTGAAATAACAAA
ATTTTTACTTTGTTGTTTGATGGTGTATATGGTGTATAGTGTGGTGAATGGTAGAACTTT
AGACTTCCTTACTGATGTTGGGTGACCTCTGTAAATTTTGGTTCTGTTTATTTTTGTATC
TTGACTTGATGCGAAGTGGAAGAATGATTGTTGTTGCAATTAAAGTGTTAACAGTCACCC
TCTGCTTACTTTTGGAATCTGTTGTAGAACAGATAGGTTGAAGCCTCTTGTAA
>TeaL_182398
GACTCATCATCAATCACCACCACTGTATTGAAGACAAACCCTTTTGTTTTATACAGAGAA
TTCAACACTGATCCATCACAGCTACAAGGAAAAGGAGATGGTCCTGTGGTCTTCTTACCC
ACCAACGCCCAACCAACTGGCCGCAACCGTCGCCTGCTTCGTCGTCGGCGCCACCCTCTT
CGCCGTGGGAGTCCACCTCTCTTCTTTCACCAACGTAGCCACTCAACAAGCTGGCACCAA
GGCCCGCAACGACTTCATCAAAGCCCGCCTTCGAAAGCTTCTCCAAGATTAAACCTTTGT
ACCCATTTGCTTCAAAGCCTCACTCTTATCCTTGACAATCCATCTTTCGCTCTTCAACTA
GGAGACTCAAAGCTAACCTTTTCCTTCAATTTGCTTGAATGTTTGGATACCAATGCCCAA
ACACGCGGTTCATTGATTTTTAGTCGCACCCGCCACCCCAGTTGGATGCACAATCAAATG
CTGCATTGTGCAATGCCATCATCATCAACAAGAAGATCAAATCTCCATTCATCTCTCTCG
CCACTGCAAGGAAGTTCAGCTGACATTACACCGAGTTCAAGCACTCAACCCTCTCCCACT
GTCAATCTCACTTGTGAATACACCCTTGCTAAGCAGACTGATTCCTACAGTGAGATATGG
TCCAAGATTCATTCCAGTTATTCTTACGAAGACCCAAACTTAGGGCAAGGGGAGGCCCGT
GAAGATCAACAGCTGGCACAAGTCCTCAACCCCAGCCAAGAGTGTGTCCAAGAGGCACTT
CGACATGCCACACCCAGCACCCTTACCCGCCTTGTCTCTACCTACTTTGATCACAGTGGG
AACACCTCCCATCTGTGCCTCCTCCTTCTTGATAATGTTCAACATGCCCGCTCCCTTTAC
TATGATCTTCATAACCTCCTTGATGTTCTCCCTCTAGACTCTGATCCCAATTCCCTCACA
CAAGCTCAGTGTGACCGGGCCTTTGACGTCTTTCTTCAATTTGACCGACTTGGCAACCCC
TTCCCTCGTCCCGACTCTCACAATTTCCATGACATGCGTCACTGCTTCTCCCAGCTCAAC
CAAAAACTTCACCACCGCCTCTGCAAGTCTCGTTCTAGGGTCCACCTCCTCCGCCGTGCC
CATTCCTCCCTGCACTCGTTCCTACCAAGATTAGTAAAAAGGCGCTTTCTCATCTGGCAC
AGCTTGATGCTGCAGCCAAGGGTACATATGTCCTTCACAACGACCTCAACACAATTGATC
GGCTGGTTGAGCGTTTGTATACTGCTATTGAGGGTGACAAGTTTCTCATTCGCCTTGGAT
TGGATAGAGGCAGGGAGAGGCATCCCATCCATGAGGTTGCAAAACAGCTTCAAAAGAACC
ACCACAATTTCCTTAGCCAGCTTATGGATCTTGAGGAACATATATGCCTATGCTTTGCCA
CAATCAACAGGGCTAGATCTCTCCTTCTTAAAGAGATTTATCTTCATCAATCTCATTATT
CCGAACCAATTTGCTGCATGAATCAATCATACAAGGCAAACATGACAAGCCAAACAAAGA
AAATAAACGGTAAATGCATCAACTAGCGGGGATAAGGCCAGTGCTGTGGATCTCATCCAA
CTTTACTGGCTCTGGAGCGAACATTTCAAACTTAGTTTGAGCAAAGCTCATGGGGCTGCA
CCACCAGAAGACCTCGGTGCCATTTTTTATCTGTGCAGAGGAAACTTGATGTTCCAACAA
TCTTATAGCCAGGCTGCAAAGGAGTTTTCCATTCCAATGAATTGGAAATTGCGGATTGTT
AACACAAGAAGAGCTTCAATACCTTACTTTGCTTCAATACCTTATTGGAAATTGCTGATA
ATTAACTATTGGATTATACACTCACAATTATGATTTGATTTAAATGCATAATTGTAATTT
TTGCAAGGATGTTAATTATATCTCAAAACTCTTATGCATTTTCTTCTTTTATGAATGAAA
TTATAGAGTTTACCCCCC
>TeaL_182399
TTTCTGACCTGAAAAATAAAAACACAAATTAATCCAGAAACCGCTAATGCATATGAATAA
ACTAAAAAGTTAATTCGGCAAACCCAAATAGGAACATTAATCATTTCTATTTGACCTTAA
TCCTTTTGGAAGTAACTTCCCTGTTAACAATTAGATGCCATAGCAAAGTTCACGGTCATA
AGTTGTTCATTAATGTACTTGTCACGGACTAGTAATCGGCCACTAACTGTACCCCGTTGA
TCAGCATGAGGGAAGTCTTCTGAAAGAGGGAAATCATATGGCCAGCTTTGGGTTTCTATC
AACATCTGTTCTTTGGCATCTTCCCAAAGTGTTAGGGCATCCTCTTCGACTGAAACTGAG
TTTAGATAGATCAAAACAGGGCCAAACACCTTCTTCCATGGCTTGCCATCTCACAATTTT
ATTGTCAGATTGTCCCCAGCATAATGGGTGCTGAAAAACATCTCTTGTGTATCTCTGCTA
TTAGTTACATTATTATCTAGTTGTAAGGAAATTTGTAAAAATTTATTTATATATAACATT
TTCCACTTACTGAAAGTGCAAGCTGCTAGTTACAACTTC
>TeaL_182400
AATATATATATATATATATATGGGGAGGGGGAAAATGAGGTGATTCTCCTGTCAAACCCT
ACAATATAAGCACGTTCATTTTCTGAGAAAAGAAATTCAGGAGAATCTACAATTAATCAA
ATGGGCTGAATTCTAAACAATATAGTTGGTTTTGGCATTAAAAAGAACAGGTGGTGACTG
GAGGCTGCCATGGGTTCAGATGTGATTTGTAGAACCCTCGTATTCAACTAGGTTCAAATG
AATTCACGTCCCTTCTGCAACTCCCGTTGCAATTGAAACATCTTTAAGGGGCTTTTTATC
ATCTGAAAGTTGTGTTATAATATAGATGACAGCTGCTGCAATTGATATAGGGCTCCTCCT
TATATCAAA
>TeaL_182401
CCTCACTGTTTTGAAGGTGCACAACTCATTCCCTTGGACAAGCTCAACAATATACGTGGA
GGACTCAGTCCCTTGGATAGGCTCAACAATTTTCAAAATCCCCTTCAGAATTTTCGTCGC
AACTACTTCATGGGCAACAATTTCTATACCGGTGACTTGAGCCATAATTTCAGCTATAAA
ATAACAGGATCTTCTTCGATATCCTTGGAAGTGCCAGTAGTGCAAAGGGAAGACGACTAC
GTTTCAGGGTTCATTGTGGAAGTTGTTTATTATAGAACTGGGGATGAAGAAAGCTGCTCC
ATGGAATTAGATGATTATCCATACGTCATTATTACTGATAAAATAAATGGCATCGATTTA
ACTTATACCCCAACCTTCTTCGGCATTCCTCAGAGTTGTGTAGATTATGTTTGGACAAGC
AATATAGGAGTTGAAGAATCTTTTGGGTATAGAATTAAAGGTGGTGA
>TeaL_182402
CGATCTGATGTGTGTGTGTGTGTGTGTGTGTGTGTGTGCGCGCGCGTGTGTGTGTGTGTG
TGTGTGAGAGAGAGAGAGAGAGAGAGAGTAGACACCATTTGAATTCAATGTCGTCTTCGA
TGGCTTCGATCTCGAGAAGACTCTATCGCTCTCTCTTCACCAACCCTTCTTCTCACTTCT
CCATTCGCTTCTGCTCTACACTCTCTTCCCCTCAAACCCCCGACGATTCCACTATCGAAC
CCGACCCGAATACCGAGTCCGACTCAGCTTCCCCTTCCTCTCCTTCACCGTCATCATCAT
CAGACTCCACCCAACGGCAAACCTTCTTCGATCGCCCTCTCGAAAACGGCTTGGACGTTG
GCATTTACAAGGCAATATTGGTGGGTCAGGTGGGGCAGACTCCGCTGCAGAAGAGGCTTA
AGAGTGGGAGGACGGTGACGCTGTTGTCGGTCGGGACGGGTGGGATTCGGAACAACCGGA
GGCCGTTGGATAATGAGGAGCCGAGGGAATATGCGAATCGGTGTGCAGTTCAGTGGCATC
GGGTCTCCATTTATCCTGAGAGGTTGGGGTCCATTGCCTTGAAGCATGCTGTTCCTGGTT
CAATTTTGTATTTGGAGGGGAATTTGGAGACCAAAATCTTCACTGATCCAATAACTGGTC
TTGTCCGATGTATAAGAGAGATAGCCGTTCGTCAAAACGGCCGGCTTGTATTTCTAGGAA
AGGGTGATGATGCCCAGCAACCAACACAGGGAGAGTTGAGAGGAGTCGGCTATTACTGAA
AGCAGAGTCGGAGATACGAGCAACTGAAATTAACCACTGAGACTTTCTTTGACATTTGTA
ATTATGTTCTCTCATTGCCCTAAGGTTCATTTCTGGGTCATTTACAATGTTTTGTTAATT
CATCCAATCAGTTGTTTTAGTAAATGAGCTTCTCTGATTAGCATTAACCTTTAGAGTGAT
CACTCATCATCTTGTTCTAATATTTGGGTTTTGAATTTTATTTTCTGCCTCAGACTTCAA
TTTTGATGTATTGTGCTATTCAAGTTTTAGCTTATGGTGATGTCCACGAAAACAAAAGGA
AAAACTACGAAACTGTGTCCAGTGCCAATGGATTTGTGCCTACCTAGTGTAGGTGGCAAG
TGTGACGATCCACATAGTAAAACATATATCGACATCTTAGGAAGTCGCACATTATATTGT
ATTGATTCTGCCAAAAATTTGTGCGGATTCAGAAATTTATTCATAAAACCC
>TeaL_182403
ATTTCTTGAACCAAATCAACAATCACTCCCTCAACCCCCATTAAATGTTGCAAGTAAACC
GCTTCAGGCACATTGTTTAATTTGCCATAGGTTAGGAGTGATAACTTAGCCTCAATGATC
TTTGTTACCGCCCCTGGATTTCTAAATATTCCCTTGACCTCCGATACAATCCCTTGCAAA
CCACCCTCTAAGCAGAGCTTCATGGCCTCCTCCAAAGAGTTCCTTCTCACATCACAAAAA
ATCTCAGTTCCTCCATTTGTGAGGAAGAAGACAGGATAGGTGCTCTGCAGTTTCTGTCTT
TTGCGTGTTCAAACACTACCTTCAATATGGCACGAAGAACATGGATGAGATGTTCTTGCT
GATAGACAATGTGATCATCGAACTTCAATTCGATGTTGAATCCCAAAGATGGGTTAACCA
ATTGAAACGATTCTTCAAGCGTACAGAGGGAGTCATCTTTCTCAACGCTCCAGCTTAAAA
TATTACCCTCTTTTGTTTTCCTAAAAAGAGACTTGCCCACATTGCCAGGCTCTCTTTGAG
GACCATAGCGAAGGAACTCAGATAGACTCAGTTCTGTCACTCTCTTCTCATATACAGT
>TeaL_182404
CATCATCATATTTTGATTTTTGACAAGCAAGAGAAAGAGAGAGGAAGTCCTCAATTATGG
CTAGAATGAAACAACCATCCAAGAGCATCATTTTTGCAAATTGCTCACGATTGTATTCAT
CGATTGAACGTTTAACATAGTAGCGTCTAGCATCATCAACAACGTTTTCAAGAATCATGC
TATAGACCTCATCCATGCTCTTGCCGCTATCTCGTAGAAACAGTGTTGCTACCATAGGCT
TGATGTTCTCTACAAGCTGGAGATCCTCTTTGCCATGGTGGTATGGACCTATAGAAACCC
TTTTTGGATCAAACATTCCCTTGTTATTTTCATGGTTTCTCATCATCGGTGGAACTCTTG
GTATTCGAGGTGTGAACAACTCTTCTACCTTGATGATCATTTCACTTTCCATGATTTCCG
GATTCACCTCTCTATTACTGGTCTTCGTTGTACTATTATTATTATTAAAGATGTCCTCCA
TCGAAAATCGCCTTCGCTTCCTTTTATCTGTTGTTAGTACATTGCTCTATTATTAAAGAA
TAAAGCTTGAGACCCCACCCCCAGTGACCCCCAATGACCCTCCCAATGCCACGTGCCACC
GCGTGATTGGAAAGAAAAGAAAAAAAATATATTTTTGGGCCCACTGGGGGTGNNNNNNNN
NNNNNNNNNNNNNNNNNNNNNNNNNNNNNNNNNNNNNNNNNNNNNNTTTTTTATTATTAT
TATTATTTTCAATGAGAACAAAAAGTAATTATAAGTATGGGGGATTTTATTTACACTCAA
AAAATCATTAAGTACTCTCAATTTTTAAGTACACTTTATTTAATTATTTAAAATTTTATT
TTGCTCTCATTACACCCTAATATTTTATCCAAATTACCCTCAAGGTAAACCCAAATAATA
AATAATAATAAGCAAACTAAAATTTTTAAGTACACTTTATTTAATTA
>TeaL_182405
GACCGCAACTCTTTCACATCATCCTGGTTGTCAATCAGTGATTTCATGAAATCAATGTAA
GAGCTAATGACAGAGTCCTCATATCTAGTGCTTGAAACCATTTCATAAGCAATCATATTT
GACATAAATAGTTTGTAAGGTGGATCAACAAGGAAAGGATGAAGTTCGAGACGTCCAGAG
AAGCACCAAGATTTGAACTCAATACGCTCAAGAGATAAAGAGCGGTTAGGCCTAAAGTGT
ATCCCTTTTGCTTTGAGCTCAGTAGCCGAACCAAATGAGAGAAAATACTCCATCACATTA
CTCTTAGGTTTGGAATGTTTGTCTTTCTCCTTCTTTGCGCTCACTTGAGATTTGTGAAGG
GATTGGTTGAGAATGAGATACTTTGTCCGTGCTAATTGAAGGAGATGAAACGATTTCCTT
TCAGTTTCACTGACAATAACTTTATCCTTATCCGGAATATGTCTAGTCTCCGAAGAAATC
ATACTATTCAAGAGCGCGTTGATGGATTTCATCCCTTCATCATCTTTGAATTTTAAGCTC
ATTATCAACTGAAGAACTTGAAATGGGAGTTGATTCTCAAGCAAGTAAAATATATCATCA
AGTGCTGAATACCAAATTAAAAGGCCTAGATGATTTTTAACATCATCATATTTTGATTTT
TGATTGGCAGCACAGAGGAAGAAGTCCTCAATTATAGCTAGAATGAAACAACCATCAAAG
AGCATCATTGTTGCAAATTCCTCAGGACTGTATTTATCGGTTGAATGTTTAACATAGTAG
CTTCTAGCATCATCAATATTTCCAAGAATCACGCTGTAGACCTCATCCATGTTCTTGTCG
CCGTCTTGTAGAAATAGAGTTGCTAACATAAGCTTGACGTTCTGTACAAGCTGGAGATCC
TCTTTGCCATGGTGGTATGGACCTATAGAAACCACCTTTGGATCAAACATTCCCTTGCTA
TTTTCATGGTTTCTCATCAACGGTGGAACTCTCGGTATTCGAGNNNNNNNNNNNNNNNNN
NNNNNNNNNNNNNNNNNNNNNNNNNNNNNNNNNNNAACTCTCGGTATTCGAGGTGTGAAC
AACTCTTCTACCTTATTGATCGTTTCACTTTCACTTGGCCCTTCTCCATAATCGATTTCC
ATGATTTCCACATTTACCTCTCTATTACTGGTCTTCATTGTACTATTATTATTATTGATT
ATTATTATTGAAGACCTCCTCCGTTGAAAACAGCCTTCTCTTCCTTTTACCTGTTAGTAT
GCCAACCTAGTATTGGGATGCTTTGCTTTGACAATGATGCAATTTCTTTCTAAGCTTTGC
GTATCTTTTTTCATGATCTAATATAATTTATCTTCATTGC
>TeaL_182406
AAGATAACACGAAAAACTTGACTCAGTAATAACAGAGAGAAGGAGGCGTTCACACCGCCA
CAGAAACTCCAAATTCAAACGGGTCTTCAATCCGATTCTCCTTACAATGTGCTCAATGAA
TGAAAGAGGGGTCACCGGTTTCATCTTCCATTCGAGAGTAGAGAGCACCAAAAGCTCCAT
TCTCTGAATTGTCTTTGCTTCAAATACGTACTTTGATTCCTCCACTTGCAGGTCTAAGAG
AAGAGGCACTTGGGTCTCCTCAACCTTGGCAGCTAAAGAGAGACAAGCACACATCCATGG
CTTATCTCTCTGAAAGAAAAGGCTTGATATGAACCTATCAAAATAGTTAACAGCTAACAC
AGTGGTCATAGCAGTGAAACCATAGTGGACAATGACCCTTAACATCCACTCAATAGCCTC
TCTCCTTGACACCATTAAAGACCCATCTGAGTTCAAATCACTCTTACCCACCAAAAGAGT
CTCCTTCTCTTTGGAGATTAGAGACACAAGCTCATCATCTTCCCAATACAAGTCATGTTC
CAACAAACCCAAATGTCCTTTCACATTCTCATCACATTTGTCACTCCCCTCTTCCCAATC
TTCCTCAAAATGCTCTTCTTCACAGTAGAGACCATCAAGAACAAACATAGGGTTCTGAGA
AGCCATAAACTTCTTCTGAGAAGAAGACAATAGAGCCACTGCTCATTATCTTCAGGACCA
GATGATGAAGAGAGACATGATCAACCCATTACAACATCTGAATCTGTTTCCTCTCTCACT
CTCTTTAGATCCCAGGGGAGAAGAAAGAAAGAGAGACCCAGATATAGAAAGAAGGGGGAG
ATTTATGTGAGAAGGTTTTCAAGTCTGTCCTTTTTTCTTTTTTTCTTTTTTTTCTGTCCT
TTTTTCTTTTTTTCTTTTTTTGCCAAAGTTTTTCTTGCTCTTTCTTTATGATTTTCCATT
TATTTTAAGGGGCTTCTATATTGTAGGAGGTGTTTGGCGCGCAGGAAATGGAATGTAACG
GTACTCTCACCGGGTCCATACGTGAAATCTAACAGCTTATATATCAAAATTGTAAGAGAA
AGAGA
>TeaL_182407
TCCCCAGTTATTCTACAAATTTAAGAGATATAGCTACCCTCAGTACAAACTTAACCATCC
CAATATCAATTATTTCCGCTCATTTTACATCCACTATCAAAACACCTCATGTCAAAAGAA
GAAAATGTCACCAAAACTATTGACCAGATCCCAAGTCATNNNNNNNNNNNNNNNNNNNNN
NNNNNNNNNNNNNNACTGCCTTGAAAAGGCCTTCACGTAACCCAGTGTTGATAAACACCA
CTGCTCCTTTTCACCAACATTAAAACCATTGGCCCGTTCTCCATTTGAATGGCTTTTCTT
AGGTTTTCCATTCTCATTGTCCAACTCCATTGCAGATGAGTCTTCAAGGTCAATTGCCAT
TTCATCTGCTTGGTGGGACTGGCGCAATGTTCCATCTCTAAAT
>TeaL_182408
TCCCCAGTTATTCTACAAATTTAACAGATATAGCTACCCTCAGTACAAACTTAACCATCC
CAATATCAATTATTTCCGCTCATTTTACATCCACTATCAAAACACTTCATGTCAAAAGAA
GAAAATGTCACCAAAACTATTGACCAGATCCCAAGTCATTNNNNNNNNNTACTGCCTTGA
AAAGGCCTTCACGTAACCCAGTGTTGATAAACACCACTGCTCTTTTTCACCAACATTAAA
ACCATTGGCCCGTTCTCCATTTGAATGGCTTTTCTTAGGTTTTCCATTCTCTTTGTCCAA
CTCCATTGCAGATGAGTCTTCAAGGTCAATTGCCATTTCATCCGCTTGGTGGGATTGGCG
CAATGTTCCATCTCTAAAT
>TeaL_182409
TACCCTTCATAGACTATCCTCAAAGATGTACAAAACATATATACAATAGAGAAATAGAAG
GAAATTTATTAGTATAAATTCATAGCTTGAGACTAGCTAGTTGTAAGGGGATATAGATTA
TAGAAGGCTAACTTGAAGTCTTGTGTTGTGTCCTTTGTTAGTTGCCTAACAAGCTGCTGA
AGGATGGGTGAAGGGACTATAGAAGTGATGCTTAGCTCCAATTGAAAAAGGACTTTTAGA
AGAGTTTTCGCTGCCACCGGTGCTGCCGATCCGCTCGCAGGAGGGGCACATGGTGAGGGT
GGCTGCCGGTAGCTGCATGTAAAACGGCGCCGCCACATTTGGTGCTTTCAGCTCTTGCAG
CTCTTTCTGCAATCTTCTGTTCTCATCTTTCAGTTTTGCACAATAGTTCTTCAATGACTC
ACAGTCTATCTCAGTTTGCTTCAGTTTAGTCCTGGCTCTCCTATTTTGGAACCAAACTTC
CACTTGTCGGGGCCGTAGGTTCAGCTGTTTTGCCAAGGCCTGCTTTTGATTGGGGTTGAG
AGTGGTGTGTTCTTTGAAGCTGTCTTCTAAGATCACAGACTGTTCTTTAGTAAGCCTAAG
TTTCTTCCTTGCACTGCCCTCTTCTTCTTGATCTTGATCTTGATCATCACTTACCTTTGA
AGACACTTTCTCTACCTCCACCTCTTCATCTCTCTCCCTCTTCACACTAGAGTTAGAGTA
CGATGAAACCGCGCTAAGCGAAATTGTGGATTCGCCATGAACTTTACAGGCATCGATCTT
GACAGATGTTTTGATTTTTTGTTCTTCTGATGATAATCCCAACGTAAGGCAGGGCAAAAC
ATGATCGAATTTCAGCGACAAAAGTTTCTTATTGTGTTGATGATGATGATGATGAGAGTG
AAGATGATTTTCAGGCGTAGTGATAGGGGCTGAGCCAAGAGTGAGGCCTGTGTTGCAAAT
ATCTTCAGAAACCATTGTTGAAGATTGACCGATTGATGGAGAGTTGGGGCACACTAGAGT
TGAAATATATGAGAGGGATTGTGTGGGAATAAATGGAGGAGAGAAAAAGAAGAGGAGAAG
TGGAAAGAAGTCACATACTGATTCTGACAGTGAGTAT
>TeaL_182410
CCAAAATTCAAATCGAAGTTCTACCAAAACCAACAACATAAATTGAAAAACTATTTTTCA
TGATACAAGGACAAAACAAATTCCTTTCCAAGAGCAAAAAGTTTATACACCATATTGTGG
TGAAAAAAATGTTGCCAAACCAACCATTGCCTCTAGGCTTTTATGATATAAACTAATACA
CTGCCTAAATTTGACAATCATGTCCCAGAGAAAAAATTGAAAAACAAAAAAAGTCTGCTC
GCATAAAACTTTAATCTGTAGAACTCAGGCTAATTTACGCTCTTAATCCATTTGTTCATT
GAGATTGGGTACTGTTGCTATCTTCCTCCACAATTCCAGCAGCACCAGCGACTGAAGGTT
TTGGAGCTGGTTCAGCACATGCTTTCAACACTGCTTCATTCTGCCAAACCCTAAGAAGTC
TCTTCTTAGCGTTAGCTTTTCTGGTGGTTGTGAGCTTTATTCTCTTCCATACAAGTCCTC
CCGAGTCATGCTTCTTCACTATCTCCATCACTCTTGTCCCCCAAAACGCCCCAACTCCCC
CCATCTCTCTCTCTCTCT
>TeaL_182411
GGGCCAGCTAACCAAGAGGATGTACGGCCGGCCCAATAAAAGTGGCATGCCGGTCAACTT
TTGGCCTTGCTGCTCTTTGAGTAATTAGGCTAGAAAAATAGGTTTTCGTCCAAATGGGGT
GCATGGTTTGGGTTCGAAACTTAAAACTGAATTCTATTACTGAAGAATCGAAAGATTGCA
CAATATAACATTTCATCTTCGAGTGTTCGGAATGAAACGCCCAAGTCTTAAAGGAAATCA
AAATGAGGTGTCTACAATTGTGCGTCATTTGACGCTTTATTTCTTTCCAAAAATGAGGAA
GTAAGTGAATCACTGCCTAAACTTGTTGCTCTTGTGTCAGATTATGACCTGCTGCCGCCA
GCTCGTATATCATAGTTGACATTACCCTCAGATGCTGCTTTATTGAATGATGCGCCTTTT
TCTGATAGGAATCAAATTTCATGGTCAACCCACGCAACTTAGCTAAAGAGGTGATGCCAA
ATTTTTGTTTGAGAGCCTCCCACATTTCAAAAGCAATCAAGGACCTTCAAACTCTGCTAT
CAAGTCGTTATGCATGCTGCTTAACATTGTAAAGCACGCACATCAATCTTTGTTGCACCA
TTTTTTATAGGCCTCAAGATCCCAACGATGCTGAGCTGTAGTGCCTTGCTCAAGCTCAGT
CATCACTTGCTCAAAAGTCTCCAAGGCCTCTTGCTCATTCAGGAGATAGTGGAT
>TeaL_182412
GATAGATCGAGGAGATCGACGTTTCGCCTCCCGTCAACGTGCCCACTTTATTACCCTCCA
AAAACTCAAAGACAAAACTCTCAATCTCATCGATCTATCCTTACTCTGATGTTTACCACA
TAAATTCCAAGCTTCAATTGTCAATCCTCAAAGTTTACAGATCTAAGATACAACAAGAGA
GTATGTGCATCGATTAGGTCATTGGAATTGCTCAAGATTGGCCGAATAGCATCGGCCCAA
TGTGCTCGGTCTTCGCATCGTTCCTCCACAGGTCCACAACGATGACTCCTTTCACACCTT
CCTTCAATGGCGGTTCGTGTTCGCATCGTCTCAAGCAGATCGGCAAGTGGTTTGGCCACG
GTATTTTGAGTTAACATTCGGTTTTTTTTATAACATTGATCGACATTTAGGGCTTTTATA
TATATATATATATATATATGATCGCGTGTATGTACGTGTTCAATCTGTTTGTGTTTTGAA
TTGTAATCGAGACTGCGGGAGGAATTGATCTGGAGAAGCAAGATTGAGTTTTTGAGTTGT
TTGTTTGTATCGATTTCGTAACCTAGCCAGGATTGGATTTTGATTAAGCTGTTTTGGGGA
ATTTTGACGCTGTTGATTCGGGTGCTTAGCTCATCCTGTCACCGTTGAGGTTAGATTAGA
AGTCCAGGATTCAATAATGGATGTCTCAGTTCAGTATGTTGACCCAGTCAAGGTAGATTT
AATTAGTCCTAATGAATGGGGACAGTTGTGGAGTAACTGTAAGCAAGGTAGCAGCACCAT
AGGTGGTATGGTGGCAGAGCTTGGAAGTGCTCTTGAAGATGCTCTAGTTTTGCTATCTGC
TTCTGCTCCACCCTTGGAGGGGTGTGAGATTGGTTGTCATAAAAAGGAAAAAGTGTGTGG
GAAGTTAATTATTAATCAGGATGACTCTTTGATTGTAACATCTCCAAAAAAAATTGGAGA
GCATGCGATGCTGTCATGCTCCAGAAATATGCTATTCCATGATGAACCTGTGAGTGGGAA
AGCCAAGATATCAAATACCACATCGGAGGGACAAAGTTCTTTGCAATCTCACAATCCAAC
CAGCACCAGCATTACGTCTTTTCCTCTTGTTTCCGCTATGAAAGGTAGTCGTGAGAAACA
AGGACTGCATGTTGGGAAGCTAAGTGTCAGTTGGGCTCCTGATGTCTATGACCCACCAGC
TACATCCCAATCTCATACAGTGAAAAGCCATAACCAGCATCACTCCATGCCATCCAAGAA
GAGTTACCGGCACAAGCACAAGGGAAAATCATCACGAAGTAGTAGCACGGACAAGAAACA
TCGCCATAAAACCGGTAGGAGCTCATCAAAAGTTGGCAGCTACTAGTGATGGAATGCTGT
TAGGTGAAAAGTTGTCTGTCTGTCTGTGGACTATGGGGTCTGTGGATGTTGTTGTTTCCA
ATGCCTTCCTATTATGCCAGATTAGTAACTACTGGTTTGATGCTCTATGACAATCTTTGG
CTTTCTTGTACAGACTGAAACTCTAGATAACCTAATGGGCTTAAATATTGTAATGTTGAT
AAATATGTATTTTTAAGTGTGAGAAAATTGTGTTGGGATGGAGGCACTTATAAGGTAAAA
AGGCGTAACAATCCACTGATTATAATATGATATGACCATCCCAACTA
>TeaL_182413
CCCAACACGTTCTAAAAGCCTTATGGCTGCAGATAGTGTCCCCCCTGTCGCCACTAAATC
ATCAATGACCAAAACACGTTCCCCAGGTTGAACAGCCCCAAGGTGCATCTCTAAACAATC
AGTGCCATACTCGAGCTCATAGTCTTCGGAGATAACTTCCCCTGGCAACTTTTTGGGTTT
ACGTAGAGGAACAAATTTTGCACCAATTGCCAACGCAATTGAAGGGCCAAACATAAATCC
TCTAGCTTCAACACCAGCAACAACAGAGATGCCCATGTCTCTGTAACGATCCACAAAGAT
ATCAACAGTGCCCTTGAACGCCTTGTGATCCAATAACAACGTTGTTATGTCCTGAAACAT
AATTCCTCGTTTTGGGAAGTGAGGAACAACTCTTATTGCTTCTGTTATCGCCTTTAGCCT
TGGGTCTCCTCGCAACCCATTCTCTGATGCAAACATCTCTTTCTCTCTCCTCTCTCTCCA
GTGGTTTTCTGTGCTTTCTTCCTCCCAAAACCCAGAACTTTCCTTCTATAGTTTATGTAG
TTTGTGTGGGGAAACTTTAGAGAGAGAGAGAGAGAGAGAGAGAGACACAGAGTGAGTGAG
AATAAGTACTTTGTCTTGTTCTCTGACACCATCACTGCAACAACTAACACAAATCCCTAA
AAGCCCTTTTCAACAAAGAACATATAGCAATTTTAGAGAGGGAGGGTCTGTGAAGATTTC
CATTCGGTGCTTTGAGACTGCCTCTGTAATGCAGTGTGTTAATTTCACTCGAGAAGCAAC
AATAGAGGAGAGAACGATGATGGAACACAAAAGGAGCCCCCTTTCCATTGATCAAAGCAG
TCTCAATACTTTTTCACCAAAACGACACAAGGCTGATTTGTCCATCTCCTCCAAGGAGAG
GAAAGAGAAGCTTAGCGAAAGAATTGGGGCTCTGCAACAGCTTGTTTCACCATATGGGAA
GACAGACACAGCTTCGGTTCTTCTAGAGGCTATGGAATATATTAGATTTCTGCACGAACA
AGTTAAGGTGTTGAGTGCTCCATACCTCCAGAGCACCCCCACACCTAAGATGCAGGAAGC
TGGACCACACAGCCTTCGAAGCAAAGGCTTATGTCTCGTGCCAATTTCATGTACTACCGG
AGTTGCTAGCAGCAATGGTGCAGATATCTGGGCCCCCATCAAGACCACTTCACCCAAATT
TGCGTGACTCATCGCCATTGGTTGAGCGATGAAGCTGGTTCTCCACTTCTCCGTAAGCAG
GATCTATTTTTCGTGCAGAGGATTTTTAGACAAGAGTATGCAGTGCAGAAGCTAATTTTT
ATGACAATTGTCCGGCAAGAATGCGCATGGATTGAATCTCAGGTAGGAAAAAAATAATCA
AATTATTTTTAATCATAAGATCTGATAGTGTAGTTGTAGTTGAAAATCAACCTAGTTTTC
AAGTTGACTTGGGTATGAGTATTGAGTATTGTATGTATTCTGATTTTGGAAAAAATGTAG
TAAGTAGTATATGAATGGGAATGGGAGTTATGTAAGGATCTTAATAATATTATATGTATA
TAGAAATGGAAAAATGTCATTAATATAGCTGCCAAGTTTATGAATTGATATTTCTAAAAC
ATTGAGTTCAATCTTGGATTTCTGCTTAATAGCATATGGGCTCTATGCTGTAATAATAAT
ATATGGGCAAATTATACTAACATCTTCTGAGG
>TeaL_182414
TTATGGGTGTTCATGGGCCGGTTTGGTTTGGTTTGATACTAAATTTAGAACCAATCCAAT
CATGATCAGTTCCAAATTTTTTAAACCAGAACCAAACCAATCATGCATTAGACCCACGGT
TCCACTATATTAAAAATGAATAAATAAATCAATAATAAATAATTAAAATAAGCAAGTATT
TAACATTTAAACATAATACAAATAAAGAGAAAAATATTGTATAATACAAGTCAATACAAA
TTAAATCTAACTCAAGCTTAAATATAATCAACACATTAAATTCATTAATACAACCAATAC
AAATTAAATCAATTGTGAAATCCGACTAAAACTTCTAATACTTCTTTCGTTCACCAAATA
ACTGTTGTATGTGAAAAATTATTAGTTGAAATCAAGTCTATTATAATAAACCAATTAGGT
AAAAACATGTCAATATAAATAAAATTTTGAAATAAATATATATACGAAGACTAAAACGAA
AACCAATTCAATCCTATCCGTTTGATAATTTGGATATCCAGAACCAAAGCAATGTACTCA
AAAACTAACCCAACCCAATCTGAAGAGATCGGTTTGGTTCGGTTGTTTGGTTTACTGGGT
AATTTGAACACCCATACAGATCACTGTTAATTATACTGACTCAATTAAAATGAAGTATTA
AACAATTAAATCAAACACAAATCAGTGTTGAGTTTCTTTCCAATTCTGGATATCATTCAA
GCAAACAATGAAGTACTAAACAAGTAATAGAACTTCAGATATACAGTGACATGGAAATTA
AACACAAATCAGTGCGAGTTTCTTTTGAATTTTGGATCATTCAATCCCAGTCATATGGGC
GTTCCCTAATCTATATTACACGGACTCTTCAAACTAAATCAAATACCCATGTCAGATACC
TGACACTCGGACAAGGGTATGGAATATGTGTCCGATACTTTTCAACGAATACTTCTTATA
TTATTGTATATAACACTATTATTATATGTACATATTGATTATACCTGAGCTAGGTGAAGG
TTGAGCTCTAGATGGTGA
>TeaL_182415
ATATGGTATGCCAACATACCCGACGAAACCATCGTCTGGCACGCAAACACAACTAATCCA
GTGCAAGCAGGTTCAAATGTTGAGCTTACCGCCAGTGGCCTCACACTAAATGATCCCAAT
GGCCAAACAATATGGACGTCACAACCTAACGGCACCGTATCATATGGTACGATGCTCGAC
ACGGGTAACTTTGTGCTTTCAGATACTAAATCTAATTTTGTGTGGGAAAGTTTTAGTTAT
CCTACAGACACCATCTTGCCAACNNNNNNNNNNNNNNNNNNNNNNNNNNNNNNNNNNNNC
CTGGGTTTCAACTGGTTTTCAGTCAATCAGCAGATATTTACATTGTGAAAGGGAATGGAG
GGGTTGTCCAACTCTCATCATGGCAGAACATCGTTCAAATCTCAAACAGCTACTATCGCG
CAACGTTGGATTTTGATGGTGTTTTCAGGGAATATACTTACGCGAAGACTTCTGTCAGTG
GCCAGAACTGGTCAATTGTTCGAC
>TeaL_182416
CTCACCCGCCAACGTCGATGCTGGCGTGATGCTGCGAAACAAGCCAGAAGAGTACAAGGA
GATGGTCAGGAAGGACCTCGAGCTGTCAAAACAAGACATCCCCGCCGACTTTGTCATGCC
CACTCACGAGACCGCATGGAAGAAGAAGGACGACGAGGGCGACTTTGAGATGAGCTGGGA
AGACAGTGACGTTGAGAGTTTCGGTGGGAGCGAGAGCGATCTGGACGAAGACGAGATGGA
TTCGGACTTTGTCGGCGGTGATGACGATGTTGAGGAAGATGAAGATGAGGAGGAGCATGA
TAAGTGAGGGTGCGCGGTCCCTCCTTCCTCTTTTCGTGGCCCACGACATACAACCTTCCA
ACACCTCCTCCCTTCACGTTTATACCTCGCACCTCACCCCCAAATAGTTCCACTCTCTCT
TTTGTTTTCTGGTTC
>TeaL_182417
GTTGGGATATGTCCCTCTTTGAGCATTTGCAAGTAAGAGGAAGGTCTTCATTTCCTACAA
AGCAAAGTGATTGATACAAGGGATAGATCTGAGAAAAGCCAAAAGTTGTTTAGCGAACTT
CTTGTTTCTTCAAGTTAGTGAGTCATTTTCATTCATGATCATGGAGAGCAAAGCTTCTCA
GAGTATAAGTTTTAATATCCTTGTGGAGAAGGAGAAAAACCGAGTTGTTTTTGTGGAGTC
AAATAAGGATTTTGTTGACATTATATTCAGCTTCATGACAATGCCTATTGGAACAATCAT
TAGACTCACTCGTGAGCGCTCATTGAAGGGTGAGATTGGCTGCTTGAAAAACCTATATGA
AAGTGTAGAGAATCTTGATGAGGAACATTTCAAAAGTGAGTTCAAGGAGATAATACTTGA
TCCTCGAAGTGCAGCTGAAATCTACTGTAGGAATCTAAAACTAAATTTGAATGAAAGTAA
AAACAGCAAATATTATGCGTGCAGCAGTGGTAATTGCAGTTTTGTGAGCTATACTGAAAC
TGCTTGTGGTCGCTGTGGAAAACCCTTGGAACTTGAGGTAAGACTTCTAAGTCTGGCTCA
TGAAGATGGCCCAGTGTTTGTAAAACCAACTGCACGCTTTATGATAACAGATGATTTTCA
AGTATTGCCAATGTCCACTATGACTGGCTTATCTCTGCTTAGCAAACTTGGAGCGATGGA
TGAGAGCAAAATAGAAGAGAGAACCGTGAACATCGGAAAGGATGAGGTTCTGAAATTGCT
AAACTGTTCATTAGCATCAAGAACTCCCTTCTCTGACACTTTCGTGGAACCACCTATCAG
TAAGTCCAATGTTGTGATTCATCGTGGAGAATATGGACCAAGAAGTACAGATCAACGTCA
AAGTGACATGGACACAACAACTAAACATTCAAAGATAAACTTGAAGCTTATCATCCACAA
ATCTAGCACAAGGGCATTGTATGCAGAAGTTGAAGAAAATTTCATTGAGCTTCTATGCAG
TTTACTTCTACTTCCAATTGGTTATGTCTTCAAAGAATTTCCAAGTTTGCGTTTCAAGGG
ATGCATGGATAACATATACAAGAGTATCCAAGATTTTGACGACAAGTTCTTCCAATCTAA
GGAGATGAAGGCAATTCTAGTTGATCCAAAACTAGCCCAAGGTCTTGCTTGTAGTAACAA
ACTAGTTGGCATTGAGGAAGCTATAAACCCATCATTATCAACCCTTAGTTCCCTATTTAC
AACAAGATGCTCTGTGTTGAGTTCAGAGTCCCCTCCCAGGGAAGCTCAGCTTAGCGGTGG
ATTTATGAAAGGACCATCCATGTTCATGGTGACTGACAATTTGCTCATAAAACCTATATC
TCCAATCTCAGGCATATCTCTCATCAACAGGTTAAAGGTTCCCCTTAGTGATGTCGGTGA
ATTGGAGGTGACCATGAGTGAGGATGAGGTTTTGCGTCTATTGGTGGCTT
>TeaL_182418
TAGGAAGCTTGCAATCCCTACAAGCGTTGTTCATGATAGAGGCAGACCAAAGAAGTGGAG
GTGGGATAAGTATAGTAAAAGATCTGGGGAAGCTAACCCAACTAAAGACTTTAGGCATTA
TGAAGTTAAGAAGAGAAGATGGGGTGACTCTGTGCTCTTCCATTGAGAAGCTCAATAATC
TTCGCAGATTAGATGTAATGTCAACAAAAGAAGATGAGATCCTTGATCTGCAATCTCTGT
CTTCAGTTCCTCAATTTCTTCAAACGATATGCTTGCTGGGACGTTTGGAGAAATAGATCG
GAAGAGCACACGTCTGAACTCCAGTCACACAGTGATCTCGTATGCCGTCTTCTG
>TeaL_182419
AATCTCTAGTATCTTCCATGTACCTGTAAAAGTTTAAAAACTTCTTAAACTCTCACCATT
AAAATACATATATATATATAATTAAAAATTTTATCCTAGATTCATAATAAATGTATTTTT
CAGCGCTAAAGAAAAGAAATTGACATGATGGAATCAAATATCCAAATAGGATCAAACCTC
CTCAAAAATATATATATATATATATATATATATAAAAAATAAAAACCCTTAAATCAGCAA
ATAACAAAGGACTAATCAGGTTCTCAACACATCCTCCATTGGGTGCATTACGTCTAACAA
AAGCATAACCTAATCTATATATGGCAAGACTTATCATCGACACAAAATCAACAAGGCTAA
GTAATCCAA
>TeaL_182420
CTGGCAGAGGTGCCTCTACTCATGTTAGTAATTTTGACTGTTGTTTCCTTGTTGCAACTT
GCCAGTGTTATTGTTATAGTGGATTAGTCATTGTTCTATTAATCTTCACTTGTCAAGTTT
TTATTAGAGCATGATACTTAATATTTGTTGATACTTAATAGTTGTGGACACCAAATCATT
TCAATCTAGAGAGACTGCTAAGAGGCAACAATTGCAGGAGATTGACAATGACAAAAACAG
TTTAGGGGTACACCGTGAAACCCTTTTTCTGACGTAGGACGGGTGTAGGTAACACTCTTC
TGCTAGTAAGTGAGCCTAACTTGGATTTGTGGCAGTCCTAAAGTAGGCTTTTGTTGCTGA
TTTTAATTGGTTTTGTGGCTTGAACAATGGCAAAAATATAGAGGTTTATAGGGTTATATG
TAGCAACAAAAGTGGCGTACAATTTTTGTGTTCCCTTGACAAAACCTCCCACAAATGTGT
TGTATGTGTCTCAAGTCTAACGTAAGATGTAGTCTCCTCCTGTTTGTGCCATGGGTAGAT
GGAAAGGATTCTGATTTTTTTTTCATTATTATAAGGTTTCTATTGGGTAATGGTTATTTT
CGTGTACAAGGAACCAAAGTTGCTGGTCTTTATCTTTTGAATGTTGGAAATTACATAAGA
TTAGCACATAGTAATGTGAGTGTAATGAAAAAAAGATAGCAAAATAGGTTTGATTCCTAA
TCCATTATATGATTAAAAATTACATGAATCTTCTTTTACAACAAAAATGCGTAGAGAACC
TTTTGAAAATCCAAAAGATCTAAAAACGAAATAAATATAATTTACAGTGACACATATATG
GGTCCCTTAAATGTGTGAATTCACCATGGGATGGAACATTTTATTTAACATTTATTGGTA
ATATTGTAGATGTGATTGTGTATTTTCATTAAAGAATAATCTGGAGCTTGAGAACCAATT
AGGAGGGAGAATAAAAATATTATGAAAAGATGCTCTTACGATTGAACCAAAATTTCCATA
ACCCAAAAGAACACATAAACTTCTAATCATCTTTTTAGTTCGGTTCCTTAATTTCTCCAT
TTTAGTTCTCATCTTGAAAGTTCTACTTTGGAATGTCCCAAAATTTCTTTGTTGGAAGCC
TACTATTTCTCATGTTTCACAAGCTCTGTTTGACTTGATACTGCATGCAGTTCCAGGATT
CAAGGTGATGTGTGACA
>TeaL_182421
TTCTCGGTTTTTTCATGCGTTTTGAGGATGATAGCGTGGAGTCAGCAAAGAATGTCAAGC
AATGGAATGTGAAAATTATATCGATTAGCAAGAACAAGCGGCACCAGGATAGAGCTGCAG
CGCTTGAGGTGTGGGACCGATTGGAAGAATTCATGCGCTCACGGTCACGTGGTTGAGCAG
AAGGTGAAAAGAGAGACTGGCTATAACCGTTTTAACTGATGTGATGTGGGCAGACAGATT
TGAACAGTGAAAGGATGCTGTACTCATAGTAAAGAGATGTTTAAAGTTGGTCATTTGAGG
TTTTTTCATTGAGCAAAAGAGTCATAGGTCTGTCTTGGATGCAGATTTTATTTTGGACTA
ATTTTATTCATGTATTATTTTACTTAGTTTGGGACACATCCTGTATCAGCACAATGTCTG
TATTCAGGATTCCTATCTACCTTGTTTTCTCAGTGTACAAATGTGTGTTTATGATAGAAT
TTTCACAATTCTTCACCTTGGTGTATAAATTTTGCTTGTTTGTTGGCATCCTGTCTGTCA
CCCAGTCAACTTCATGAATCAATTTCTTTGATCCCCTAGAATATTATTGTTTTTTGTTTT
GTTGAGTTTGATGTGTTATTGACATGTTTTTTTAGACCAACCTTCGTCGTCTGTGCTCTT
AGGTCTGAAGTGAAAGCCGAAGTTTGACATTCATGAACTAGAAATCATCTTTATTAAGAA
GGGAAGAGACTAAGAAGTCTCCTCAGTCATAGAAAACCCTATCAAACCCTAAAGTGGTTG
CCAAATAATGACAGTACAATCACCCATTCAATGTAAAAACAATAGTAATATCTGGGTATA
TTTAGGACTTATGAAACAGTGAAGCAGATGAAATAACTCAGCAAATTGTGGACGTTGAAG
CGTAAGATGCAATGAATAGTAGGAAGAAGAGCAGAGAAACTGTCATCTTTGTAGAACTTG
CATCTGATGAGCTGCTATTGGTTGATGGTACATCATTTGACAGTTGCTGATGGATGGAGT
CTTAACATTGCAAGCTCCAGGAAGGGCCAGAGCCAGAGTCTGGTTGACATTGAGCGCCAT
GGACGAGGAACTACCGTTAAGGACCTCACACAAGCACTCTGGCTGTGTGCGAACAACGCT
AGCAAGCTGTGTGCAGCAACTTGAAGATGGTGTTGAAGAGTTCCCGGTAATGTAGTTGAG
GCACGGTGACATGCTAATCAATGCATTTGTACNNNNNNNNNNNNNNNNNNNNNNNNNNNN
NNNNNNNNNNNNNNNCCATTGGCAGTTCTCTCTTCTCTGATTGTTGCAGAAAATGCTGGT
GAGTGAAATGAGACTCTTCTGGCTAGGTATGAATGATTGTGTGATTGGTATTGTGGAAAG
TGTTTTGCTTATATAAGAAAATTGGGAAGAAGAGTCTAATGAAAATGGCCAATGTGGGTG
ACCCACTTGTCCTAGTCTACTTTATTAATAGTCAATAACTTAGATTTTTTTTTTTTGCCA
AGATTGTAGGATGTTAGTAAAATAAGATTACGACTAAAGGGGTCGCTGCTGCTCCATCAG
TTTGAAGTCCCGACCTTCCCCTCGCCATACACTAAGGTGTGGCTGCAAGAACGCTGGGCC
AAACCCCAAGGTCTCAATAACTTAGATTTAAAGGGTGTTTGGAGTTGTTAGAACTTGGTT
TGTGGTTTGTTTAGGAATATTTAGGTGAAGAAAAGGACAAATGATTAGTTATATGTGGGT
GACCAACTTATTTAACTATTCAACTGGTTCTAGGTTATGCAGCCACCTGTGTTTTAAGGA
GGCCCTTCAAATGTGTAGACTTTTGAAACTTCTCCTAAGAATAAAGCATGTGGTGTATAC
CTAACTCTTATCATTTTGTATGACAGCTTTGGTTACAGCTAGTCATGGTTGGCCATTTAG
TGAAAAATGAGGCTCCAAATTTCATTTATTCACTTTTTCAAGGTGGTTCGTGAGACGATG
AAATTTTTTTGTTTTTTTGTCTCTCTTACAGTGCAGACTATAAGTAATTAGGGCTGCAGT
TGATTCGGTGATTCAGGAACAATTACACAATTTCTAGAGCTTAGTGTTGTTCTGTTTCAC
TTTCGCGAATTTGTACTTGGGTGATACAAGGGAAGATGGAATTTAGATACAATGGAGCAA
TGATAT
>TeaL_182422
CGGCTCTTAAGGAATTTGTATTTTGTCGGGAAAACCTTGGAGAAATGACTACATTACAAG
TGGATGCGCCCAATTTAGCGACCCTGAAGACCTGGCGTTGCTTGAACATTCTCCGGCTTG
ACAATTCTTGTAGCCTTCTTGGCGCGAATCTTTTTGATGTGGGGAATTGGGATTTGGAGA
ATTGGNNNNGCTGCTAATGATTGGTTTCTTCAGTTTGTAACGAAGAATATTATAGGGATG
GAAAACGATGTACTATACTCAAGAACCTCAAGAAATTCTATCTTATGGGTTCACAACTAA
AGGAAGAATACAATATGGTTTTCTTCTTTGCCTTTTTGGAAGATTGCCCCCTTCTCCAGA
AAATTAAAATTGATTTTCGATTGTCTTGTTGGACTGGGATACACAAGAAATTGCCTACAA
TGGATATAAAACCTTTGTGTCCCCGTGGGACATGCGATTTATAGAGATCAACCCACAGGC
TGGAGAACAGTTACCACAAGTTAGTCTTCTACTTCAGCTTAAATCTATTGAGTTGTTGTA
CTTTTCTGGATACAAGTATGAGATGGAGTTGGTGAAGCTATTGTTGGAAAAGACCGTGAG
TTTAGAGATCATGTCAGTGGTTTTTGAAGATCCCAAACAATATGTAGGTGTGTTCATGTT
TCAATGGCGTGTTCCTATTAATCAGAGAGAGTTTCTTCGAGAACAAGTGTGTCTCTTGAC
CAGAGCTTCCCCTCGTGCCCAGATCTTGTTTATCTAAAAGTTCTGTGCATTTTCCAAAAG
GTGAGAATCTTCTAATGTGAACTTTTTTTATTTGGTTGATTAGAACAATCCGCAACGGAG
TGGTCTTGAAACTTGAACTTGCTTTGATTACCTAACCTACCCAAGTGAATCATGTCAAAC
AATTGACAGCGTCACACAAGAATCTATACACAGTTGTGCGAAGTTCAGAGACTGCCTCCT
GAGGAATCCCTAAAGGCTAACACAACATAGATCTAACTTGATGGTGTTTTTGTGTTTTAA
ATTAGTATTAATTTTCATTAATTTTGATTGTTTTTGGCAAATTAAAAAAAATTCATATTA
CTGCCCTGTCTGTTTTTTCATTTTTTTGAAATCGTTGATTTGTATCTGTCGCTGAAATAT
TTGTCTATATGTATGTATTGTGTTTCTAGTAACCAGGTGGATAATCACCAC
>TeaL_182423
ATTCACTTCTAACATCTGCTTTGTATACTCATTTCAAAGAATACATCAAGCATCATAAAA
CACAGGAGACCAACAGTCATCCACAACCAACACCTGGTGCAATCATCTTTCTATCTTGGC
TTGTCCAAACCCCTGCGCACAATTATATGCTCGCAACACAAAGTTATTGAGAAAAAGATC
AACTTATGAACCGCTAACGTGCCCAAGCCCTCAACTTAATTATTATAAAATACAAAACAC
AGTGTAATATCATTACAAAATCCTAACAGACTACAAAATCCCATGAAAAATAAAACAATT
ATCTTCTTCTTCCCCCTTTCTAAACAATTAGCTAATGGTTGAAAGAATGCTGTCCAACAT
CCCTTCCAAAGAAAATGCAACACGCAACTCAAGAGCCAGGACCAAGATCCCAACAGGACA
TGTAAATTAAGTAAATTCCACCATATTTAAAGGACTTCAACATTCAGAGAAAGAGACTAC
TAGCAGATCTAGAAAGCCATGCGACCAGCAAGCCTGCTTTCCAATATCCTTCTGTCAATA
GCTGCATCAATCGAGCTCATCTGG
>TeaL_182424
TGTTTGTTAAATAAGCTGTGAAGTAGCTTTTTCAATTAATTTTTATTTTTTATTATTCAC
TATTTGTCTACATTTCTCATAAAAAATAATAATAATATTTTATAGTCCATTTGGGTCTTT
TTCTATTTTTTAAAAAAATAAAAAATAAAAAAATTTAAGAGTATAACCGTGAATTAACAC
GTCTACAGCAGAAATTGATAATCAGAAGTAAGGGGTGAGCAGCTTTTGAGAATCAGCTTT
TTTGATTTAAAATAAGTTAGAATCAGAAATTGTTTGAAATAAGTTTAACCAAACAGTTCA
AAATAACTTTTTAAAAGCCAGAAGTCATAAGTTGGCTCAAAAAAGCCCCACCAAACACCC
CTTATAAACAGCTCCTTAAGTTGCACCAAACAGCCTATATTAAATTGGAGATGATGACCA
TATGCTACTTGCAACACTGAGACTATGATATGACGCTGATCATTAGGGAAGTTATTTACA
ATCCTCGTACATGAATTCATTTTCACAATTACTTTCCTACACATTTGTGGTTGTCACGGC
GCAGTGGAAATGGGTCGACGTTACT
>TeaL_182425
GACATTCAGGTTATTCAGTCCTTTTCCGACTGAAGTTTTTGACTGATTTCGATACATGTA
GACATAGTTATGTATATATATATATCGTAATCTTCGTTCAATTTTTTGTAGATTTCTTCG
ACATTGTGCTTGCTTTCTTTACCGATTAAAGTTTTGACTGATTTCGATTCATATAGTTAT
GTATCTATCGTATTTAAGTTTTGATTTTGACTGATCCATCCACAAAATTGTATTATCCAT
CCAACCCGTCGATATATCTGAACATCACGAAGGTACTCTCTCTCTCTCTCTCTCCCAGAT
AATTCCTCCTTAGAGTTACAGATCTTGATTCGCCATTGAAGAACTCTCTCTCGGAAGCCC
CTCTCTCTTTGTTTCTTCTCTTCCTTCTTTTCTTCTTATTCGTCAATCTTCATCAACTCC
AGGGTTTGGATTAAGGCCATAGAGTTTGGATCGATGGATTCATTATACATCCCCTGCGTT
GAGCATGCGAAGCAATGGCTTTCCAATTCCAATCATCCAATCGATTCCGATCCGAATGTT
ACTTATGCCCGTGCATGGCTCCATGGTGCCGGTCCAATTGATTCCGATCCTTCAAATCCA
GATGCCCGTGCATGGCTCCATGGTGCCGGTCCAAGTGGAAGGTTCGGATGAGCAATACCA
GCAGTCATTATTGAGAAGTAGATTCTTGCAAAGTAGAAGATTGGTCCAAGACAAGAGACC
CTCCTCTTCTGTGGCAGCAAGTGAATTGGGTTTTTTGAGGCAAAGACACACACAGTGGTT
TAAGATTGATGATGTTGGCATGGATACAGTG
>TeaL_182426
AGAAGATGAAGCCGACTCTTTAGAATGCTGAAATCATCTGAAATTCGTCAACCATCTTCA
AATCCAGATGCCCGTGCATGGCTCCATGGTGCCGGTCCAAGTGGAAGGTTCGGATGAGCA
ATACCAGCAGTCATTATTGAGAAAAGATCACAATTATTATTCAATGCATGTTATGAGAAA
GTTGTGTATCATGCGTGTTTACTTGTCGAGATGATTCAAGTTATGTCTTTTCTTTTTTAT
ATTAAAATATTCATACACACACACACACACACATATATATGGCTCAATTTTGGAAACCAG
GTACCGAGAGACCTCCCCTTCTCGACGATGAAGAAGGCGGCATTCTTCTCTACTCTGCCT
CTCGCTCCTCCTCATCTGGATACAACCATGTTAGCATAGAGAAGCAAAGGCAGAGACTTC
CGGTGTTCAGGCACCGAACTTCCATTCTCTATCTGGTGGAGACTCATGCCACCACCATTA
TCGTTGGTGAAACAGGAAGTGGCAAAACTACCCAAATCCCTCAGTACCTCAAAGAAGCAG
GTTGGGCTGATGGTGGGCGTGTGATTGCGTGCACTCAGCCAAGACGATTAGCTGTTCAGG
CAGTGGCTTCAAGGGTGGCTGAAGAGATGGGTGTCAAGCTTGGGGAGGAAGTTGGTTATA
CAATTCGATTTGAAGATCTCACGAATAGAGACTTAACTAGGATTAAATTTCTCACTGATG
GGGTGTTACTGAGGGAGATGATGGAAGACCCCCTCCTGACCAAGTACAGTGTCATAATGG
TTGATGAAGCTCATGAGCGGTCTATTTCAACGGATATCTTATTGGGTCTCTTGAAGAAGA
TCCAAAGGCGTCGACCTGAGCTGCGTCTGATCATCTCATCTGCTACAATTGAAGCAAAAT
CAATGGCTGCTTTTTTCCATAACAGCAAAAAACGTCGAGGATTGGAAGGTGAAGAGCGTG
GACCAAAGACAGAGCCTGCCATTCTGTCAGTTGAGGGTAGAGGATTTAATGTACAAGTCT
TTTATGCTGAGGAACCTGTTCCTGACTATATTCAAGCTATCGTTTCAACAGTAATGTCAA
TTCATGATCAGGAACCAATGGGTGATATCCTTGTATTCCTAACTGGTCAAGATGATATCG
ATACCGCTGTCCAGTTGCTTACGGAAGAAGCTCAAAATAATGGAAAGCCTTCTTCAGGAT
TGGTTGTTCTGCCTTTATATTCAGGTCTCTCACGTGCAGACCAGGACCTCGTGTTTTCCC
CCACTCCTAGAGGGAAGAGGAAAGTGGTGATATCAACAAATATTGCGGAGACATCATTGA
CTTTGGAGGGTGTTGTCTATGTAGTTGACAGTGGGTTCTCGAAACAGCGATTCTATAACC
CGATTTCAGATATCGAAAATTTGGTTGTAGCACCGATATCCAAGGCATCTGCTAGACAAA
GGGCTGGTAGAGCTGGAAGAGTACGACCTGGAAAGTGTTACAGGCTGTATACAGAAGAGC
ATTTTGTCAAAGAAATGTCTGCTGAGGGGATACCAGAGATGCAGAGATCAAATCTTGTTT
CTTGTGTGATTCAGTTAAAGGCCTTGGGTATAGACAATATCTTAGGCTTTGATTGGCCTG
CATCTCCGTCACCTGAAGCAATGATCAGAGCACTTGAAGTACTTTATTCACTCGGAGTCC
TTGATGATGATGCCAAACTTACCTCACCTACTGGATTCCAAATTGCAGAGATACCATTAG
ATCCAATGATCTCAAAAATGATCTTAGCTTCGAATCAATTGGGCTGTTCTGAGGAAATCA
TCACTATAGCTGCTGTTCTTTCCATTCAGTCTATCTGGATTTCTGCTAGGGGGCAACAAA
AGCAGCTGGATGAAGCCAAGCTAAGATTTGCTGCTGCTGAGGGTGATCATGTGACCTTTC
TAAATGTCTACAAAGGATTTGTTCAGTCTGGAAAATCTTCAAAATGGTGCAATAAGAACT
TTGTAAACTACCATGCCATGCGAAAGGTTATTGAAATTAGAGAACAACTCAGAAGAATAG
CACTACGAATCGGCATGGTCTTAAAATCTTGTGAAAGTGATATGCAGGCGGTAAGAAAGG
CAGTTACTGCTGGATTTTTTGCTAACGCTTGCCGTTTAGAAGCATTCAGCCACAGTGGTA
TGTACAAGACTCTCAGAAGTTCTCAAGAAGTTTATATTCACCCCTCATCTGTGTTATTCA
GAGTTAATCCAAAGTGGGTTATATACCACTCTATTGTCTCAACTGATCGACAATACATGC
GCAATGTCATCTCTTTAGATCCTTCTTGGCTGTTAGAGGCTGCTCCACATTTTTACCAGC
ACCAGCAACCCAATTCTATTCCTCATTGATGGGTTCCTGTTAAAAAAAATGGAGGCTGCT
CGACATTTTTATTGAAACAGCTACCCAAGTAGGTTTTTTGTTTTTTTCAAAACACAATGG
AAGAAGGGAACAACCCGCATTGCCCCAAATGGCATATGCCTTTGTAAAACTCTTGTCCAT
ATATATTTATTTGTTGCAACTTTGAGATCTTTATGTTGGAAAATTGTCATTTGAATGCTG
TTGATGGGTTCTTTATTTGTTTAGAATGTATTTGTGTTCTTCTCAGTTTTTCATTTCTCT
TCCTTTCAAAAGAAACGAAGATATCAATCCAACAGAAGTCAGTAATCAAGAAATGTATCT
GATTACTCATGTATGTTATCAATATGGTGATGATATACT
>TeaL_182427
AATATTGAAAGAATGGATAACGCATCACTTTGTGCATCATTGTCAGCCTGCCCATCTCTT
CTTGATCTTGAGATTGTTGGCCTTTATGTTGAACTGAGGCAAACATTGGAATCAGTGAGC
AAGCACTGTCACTCAATAGAGCGTTTGTTTTTTGAATCATCAAAAACAGGTAGAGATGAC
AGTTTGAAATTTCCAACCTGCAGTGATTTAGTGAACAATTGTCCTCATCTAACTTCCTTG
GCGCTTAGAGGATTTAAGCTGCAAGACTACAAAGTCCGTGTACTTGTCAAGGGTTTTCAG
AAACTGAAATATGTTGACTTCTCAACATCCTACTCAATCTCTGGTGCATTTCTAAGGAAC
CTTGGAGGCAGTGCAGGGGGGAACCTTTTGGAGGTTTTAATGTTACGCGACTGTATGCAT
CTCAAGCAAGTGGAAGTCGCACGGCTTTTGACAGCAATTCTTGCAGGAGATTATAAGGTC
CTTAGACATCTTGACATATCTAACAGGGAAGGTTTGGCATCTGAAGGTGACTGGTATGAA
AGATGTTACAGCACAAGTATCATTCCTGTACAGCAACTATTGGAAGAAAGGCCTGGTCTC
TGCCTGCTGGCTGAGTTCCCTCCTGAAGGAAGTTTTTGCAGCTTCGATGTGATTGAACAT
ATGAGTGGCGATGATCCACACAGCGATTTCAGCTTACCGTCACAGATGAGCAGTCATACA
TCAGATGGGACATCATTATTCTTGAGTTCATCAGAAAGTAGTTATAATAGCGATCAGAGT
AGTGGCAATGAGGATGGTCGAGATGCCGGTTATTTAATTTATGAGGAAAGTTCAGACGAG
GTGGACCTTTTTGCATTCTGACAAGAATTGGAATTTGTGGCCACTAAAAGATCTGGTACC
CCCCCCCCCCCCCCCCCCTTCTCTCTCTCTTTCTCTCTCTCTCTCTCACTCAAGAGTCAG
GTGGTGATTTGTGTTTGACTGCTGTATTTGTAAGATGCTGAAATTAAACCGACTACTTGT
TGAAAATAATGAACCTTTTTATTATTTTTTATTATTAGGAGTTATATACATTTAGTTATG
CTAGTTATGGAGGAATAATGGTATGCATGTAATGGTGATAATCATGTGTTAAGAGTATGT
TAATGTGTTAGTGCTTACAAAGAATAGTAGAGTTAGTGGGTCTTAATGTGTGTGAGAGTT
GCATGTTAGGTTCCTATATAAGTCATGCTTCTATGTAATATATAAGAATGTGGCCTCATT
TGGGAACAGGTTAATTTAGTAA
>TeaL_182428
CTCCGGTTCTCCGCTTTTGATATGGAGAACTACTCGTCAAAGGAAATTTGCATACAAAGC
TACATCAGTTTCCATTAGGAGTGAGCAGAGTACCAAGGAGGGCACTAATTTGGATATATG
GCTAGGGCGGTTGGCGATGGTTGGCTTTGCAGTGGCTATTAGCGTTGAAATAGCCACGGG
CAAAGGACTTTTGGAGAATTTTGGTCTCACAAGCCCCTTACCAACAGTGGCCTTGGCAGT
TACAGCTTTGGTGGGCGTTTTGACAGCAATATTTATCTTTCAATCTGCCTCTAAGAGTTG
ATCACTTTGAAGTTGCTGCTTGGTGGTTGTAAAGCTTTTGAAACATATTCTTAATTACAT
TCTTGTTCATTTATGTAATTGCATATCAGTACCTACAAAAATGACGACAATTGAGAATGT
AAAAGTAACAGAGTCATCATTCATGTAATGCCATGCCTCTGCAGTCTGATTGCTGTTTCA
CTGTCATGAATGCTCTTAGAAGAATGGTCAACAAGAAACATTCTGATCCTTCAATAGATT
GACTTTTCATGTCGGACATGTGGACAAGTAAACATATACCTTTTCAAAATGCTTAAATAT
ATTTTGTTTTGGAATCAGAATTTTTTCCATCTCTACAAAGGTAAGTTCGATATTTCCCCT
GGAATGACAAAAACTAGTATTGGAAGTATAGGGGGGAAAAAAATTGCCCTTTATCTTTGT
CTTCTCTTTTGGTAAGAATCTCATTCTCCTTTACCTTTTCCTAACATCTTGTCTGATGAT
TACTTGGAATACAAGACACTTTCTTTGGATATGTTCTTATGTAGGTGGTGGAGAGTCATC
CTGCAGATGAAACTTCTCTTCTTCACAAATTAGGTCCTCCAACCTCTGTCTATTTCTCGA
GTTGACTTGATTTAGCATGGGTGAGTCCATCTATCATGGGGAAGACAACCATTCTGTACA
AGTTGAAGCTGGGAGAAGTCGTTGTAACTGTACCAACAATAGGTTTTAATGTAGAAGTTG
TAGAGTACAAAAATATCAGTTTCACTCTGTGGGATGTTGGAGGACAAGACAGGATTCGGC
CGTTGTGTAGACATTACTTTCAGGACGAGGTAGGTCGCAGGACCAGGATAGATTCGGCCT
TTGTGGAGACATTACTTTCGAAATACCCAGGGACTCATTTTTGTGGTGGACAGCAATGAC
AGAGAAAGAATCTCAGAAGCCCGAAATGAGCTGCACCAGATTCTGAGTGAGGGCGAACTA
CGCGATGCAACCGTACTTGTATTTGCCAATAAACAAGACCTTCCTCATGCTTTGTTTTGT
TTTGCCAGCGTCGGTGGTACATCCAGGGTACTTCCGCGAGGTCCGGCCAAGGACTTTATG
AGGGTCTTGACTGGTTATCCAGCAACATCCCTCCCTGTGAAGGCAGCCATAACCTGAAAA
GGCTCTTGCACTGACAATTTGGAAAAACCAGTGAAAATAACTAGATGATTCAAGCTTTTC
CGAGAGCTTTTTCTTGTACAAG
>TeaL_182429
AAGATAATGAAATCAAGGCCAAGAATCATTCATGGCCTGGCCACACCAGGAGAGCAAACG
TCCACCTTATATGTGAAATTTGAGACAATTTGTCTGGGTGGATAGACTTTTTGTTCTCGA
ACAACTGTACTTGTGTCTAGTAGTATTTGGGAAAAACAGCCAATTGAAAAGGACAAAAAA
GAGCAACAAATTCCAATACAAGCCCCATGAAGAAAAACAATATTGTATTGATCTTTTAAC
TCCTCGTCGTATACAACCGAATCAAGGCTCATATGAATACATAGGACAATAAGATTTATT
ACGGAAAGAACAAATCACAACAAAACAATAGCTCTTAACCACCTAAATATTTCAATAAAG
TCACAATACTAATTTTGAAGCAACTTGCTTTCCTTGCANNNNNNNCTAATTTTGAAGCAA
CTTGCTTTCCTTGCAAAGCTGCAGCAACACTTCTACTGCTTTGTCTATCTCTTCGTCTCC
TTTCATTCTTGTCTTCTCCCCAAAATTTTTCGCTTTAATCCTTATGTCCTCTCCGCTTTT
CTCCACCACAACCTTCCTTATTACCTGTGCTATCTCTTCTCTGTTGAGTCTTCCATTGAT
GTCTCTGTTGACCTCAACAGCCACACCAAACTCTTCCACCAGTTTAGCATTCAATGGCTG
CTCCAAATTCATGGGTATGGCTACAATTGGAACCCCATAAAATAGGCTTTCCAATGTTGA
ATTCCATCCACAGTGACTCACAAAGCCACCAGTGCTTGAATGGGCTAGAATTCTTGCCTG
TGGAGCCCAACCCTCCACAACCAATCCTCTCTCTCCTACTCTGTCAATAAACCCCTTTGG
CAGTGTTTCTTCAACCTCAACTTTCTCTCCCATAGGAAACCTGACAACCCATATGAAATT
AACGTTGCTAAGCTCTAGACCATGAGCTATCTCCTCAATCTCTTCCTTGGACATGAAATA
CTCGCTACCAAAGGAAACAAAAACAGTGGAGGACTCACCCTTGTTGTCAAGCCATTGTAT
GATCTCAGAGTGCTCATTTTCATCATCGACAACGCCTTGAACAAGTGGACCAACGGGGAC
AACCCTTTTTTCACCTATAACCGACTGGTAATCGATGTATTTTCCTTCAAGCTCTCTAAA
AGTGTTGAACAACTCAAAGTTGCAAGGTGGTGGTTGATCATTATTTACAGCGGTGACTTG
CTTTTCTTTGGATGCTTTTGAAAATTTCTCGATCGTACGGCGAAACCGCTTATCATGGAA
TTCTTGAAGCTGAATTGCTGGAAATGGGAATTCAACACCAGGGTGCTTAATCATATGATG
GCAAAAAGAAACAATCATAGCTCCGGAAGTCATGAGCTGAACTGCCGAAATATTATAGGT
CGAGGCAATGGGTTGTGCCCATGATGGGAGGAAGTCATAAATAACAAGGTCTGGGCTTAG
TGTTTTGAGGATGTTGGAGAAGTTTGGGCTGGCCATTTCAAAGGCTTTTTGGAGGGTGGA
ATTGAGATGGAATGGGAGGCCATTGGTGGTGTGGTAGTGAGGAGGAAGCTCAGGCAAGGA
TGGAAGGTGGATTTCTACAAGTTCAATGGAGAGAGAGTACATCTCAGTGATCCTCTTTTT
GATGGATTTGAGATTGATTGGTGTAGAACAGAAATATATGTGAAAGTTTTTGCGTGAGAG
TTTCTTGGCAAGTTCTAG
>TeaL_182430
TGTTTTTTTTTTTAATCAACAAACATTGACATTCCTTCAAATAAAATATAAAAAACAAAA
GTATACATAAGCAATGTAGTAAAACAATCCCTGGCTACAAAATAAAAATAACACCAGCTT
ATCATAAGCTGGCTGATTTTTAAAATCTTATTTTTGTCTTTTCAAATAAATTTATAAGCT
CTTTTTTACATCCACTAGATAAATATTGTGGTAACAATTGTAACAAGCTAATCCTCATGA
ATTCGAACACAAAACATAGCATTGTCAGAGAACCCTATCCTGGAGATCTGTCATTAAAGT
GGACGCCAGGGAACTCAGTTTCTTCCCA
>TeaL_182431
GGAGCAGACTAAGGTTGTGGGTACTTGTCTTGGCCTTGCTGGCTTTGTTTCAGTGTCTTG
GACCTGCTGGCTCTGTTCAAGGATTTCCCAAACAGGTGTTCATAGTTCATGGTTGTTAAG
CATGTGATTCAGCCACAAGGTTTTTCATTCCGGATTCTTTTACACAAGTTAGAGTAGTGG
AGCTTATTGTTTGTTTTCTCACATGACAATGGACATAGCTAAGATGGAGGATGCGTCAAG
TCCATGGAGGGAGTGTTGGTGAACATAGTTCTAAAGCAAGACAGCTTTATATGACAATGT
CACTTAAGCTAAAATGTCTATTGGTCACATATAGAAGATGGTTTTGAATTGGTTGTCTCT
TTTCAATGTTAATTAACTCTCAGTTACATCAATCTAAAAAATTGGTTGGGGTAAATTACA
CTTTGCACCCCTGCACTTTATACAAAATCTCACTTTAGTCCCTACACATCAAATTGTGAC
ACTTAACCCCTTGCACTTTTGGTCAAGTGTCACATTGGCCCTTCTGTTACTCCCACTGTT
TGACTCTTTAATGCTATCACTAAATGACAGAAGTTAGTAACATGAAAAACGTGTGGTCAC
TAAATGACAGCGAAGGGGGGGAAAACTTGCTGGCAGTATCCATAACTACATTGTCACAAA
TGAAGCCAATATCCACATGAACATGCAAATGGCCATAATGATTTTCATAAAATATATTGT
TGGTACCCACCAAGTCAAAGTGGCCACATGTTCATGATGATGCACACATGCTAGCAGTAT
CCATAACTATATAGACAAAACATGCCACATTGTCAAAAGTGTTTGATAATCAAAATAAAC
GACACCCCTACTTTGGGTTCTTCTCCTTAGAAGCAGATGCATTCTGAAGTGAGGACAAGT
TCACAACATTCCTCCCTCTCCATGTAAATTAGGCTATTGTTGGTGTTGATGTTGCTCCCC
TTGATGCTTCAGATGTTTGTGACGATGCTGCCTTTGTTGTTGTTGTTGCACTCGTTGCTG
TTGGTGTTGTCCTTGTTCCTACTGCTATTGTTGCCTTTGATGTTGAAGTTGCTTTTGTTG
CTGAAGTTTCCCTTTGTGTTTGTGAACTTGCCCTTGATGCAGATGGATTTGGTGCCCTTG
GAATTGCTGAAGCTCATGTCCCCATTGTAGATCCTCAGTATGATAGTTGTGGTGTAATTG
GTCGCGCCATGGATCTGCACAATTGTAGCACCGAAGGTTGAGTTTGGGACGAAACCATAG
CCTTCGAACTGCCTGACTCCGTATGAGTAGTCAAGGCCTAGTATGCGAATCTTGGTGCGG
GGCTGGGCAGGACTACTGGGGTCATATGGCTTGTCATCGGCATAGACCCACATGCAGTGA
ACTCCATTTTGGAAGCTGTAGCGCTGCTCAAGTGGTATGTCATATGGTTTCTGCAGTTTG
AAGTTCGATTCTGTTAATGGAATATTTGTGAATCCATCAGTTGGATCTGCTAATGCAACC
ACTAGGGAGGAAGGGATGGAGGAGGTATAGCTTTACTTCTACGTTAAG
>TeaL_182432
AACCAATCAAGTTATTCGTCAGCAAAATTTATTTTACTTTTTTCCTAAGAAAAACTTTGA
AGCTCTACATTTTCATCAATTCTTTCTCACCGTTTCTAAACCCTCGATTGGTAAAATCTA
ACAAACAAACAACGGAAAAGAAGTGGGAATTATAATGATTCAGTTGAAGATGGAGACATT
CTTCAAATTCATGGTGTTCTCTTTCTTTCTTCTATGTTCGTTATCTCTCTGCAATGCGAA
TGCTTCAAGATCTTCTTCTTCTTCTTCATCTACCACAAGGCACACCAACAATTGGGCTGT
CTTGGTCTGCACTTCTCGCTTCTGGTTTAATTATCGGCATATGGCCAATACCTTATCTTT
ATACAGGACAGTAAAAAGGCTAGGAATACCCGATGAGAGGATAATTCTTATGTTGGCTGA
TGATATGGCTTGCAATGCCCGGAACAAATACCCTGCCCAAGTCTTCAACAATGAGAACCA
CAGACTTAACTTGTATGGAGATAATGTTGAGGTAGATTATCGAGGTTATGAAGTGACAGT
TGAAAACTTTTTGCGAGTTTTAACAGGGCGTCATAAAACTGCAGTTCCAAGGTCAAAACG
GCTTCTAAGTGATGAAGGAAGCCACATCCTTCTATACATGACAGGACATGGGGGAGATGA
ATTTTTAAAATTTCAGGACTCAGAGGAGCTTCAAAGTCACGATTTAGCTGATGCAGTGAA
ACAAATGAAGGAAAAGCGTAGATTCAAGGAGCTGTTGATAATGGTTGACACTTGCCAAGC
TGCTACACTCTTTTCTCAGCTTCAATCTCCTGGTGTTTTGACTATTGGAAGTAGCATGAA
AGGAGAAAACTCTTACTCACATCACTTGGACTCTGATGTTGGTGTCTCTGTTGTGGATCG
CTTCACATTTTATACCCTTGCTTTCTTTGAAAGGCTAAATATATACGATAATGCTCCATT
GAGCAGTCTTTTCAGCTCATATAATCCAAGTATGTTGATGTCAACAGCATATTATCGAAC
AGATCTATACAAACGACAATTGCAGGAGGTTCCTGTCACAAACTTCTTTGGTTCAGTCAT
GGAAACTATTCACACTGATTCATCTTATAGAGCCCTCTCAGGCAGAGAGTCCCACAAGGA
TAAAATCAAAATGCCGTTTGATCCATCAGCCAGCCTGCATGACCAGAGAGCATCTTTAAA
TTCAAATGGCCAGAAAGAAATTAATGACTCAAACAAAAAGGATCAAGAGGTTGCTTGTCC
TTTTACACGCATGATGGCTACATTTCATGACAAGATGGAAAAAATTGAAGATGTTGACAC
CTTGGTCAACTATGGATTTGTATTAATGCTACCATTGGTGGCAGTTTCCACTTGGCTATC
ATGGTGAAGGAACTAAACAACCTCTGAAAGGCACGGGTTACGTGCAAATTTATTTAATCA
GAGAAAACTACCAATCAGTGAGCGTGGGTCATCATGGTAGCTGTTGAAAGTCTTGATGGG
ACAGAGAACTGAATCAGTGATGCACATTACCCTCAATCTGCGCTTGCTGAGCATTTCAAG
AAATGTCTGGGATCCTACCTAGCAGTCATTAATAGCTTCATTTTTTTTTTTTTTTTAATG
TTCTCATTTACACAGCATTACAACTTCAGTTTATGCCTCTCTCTCTGTCACTGGACATCC
TTCACTAACATAATGTGTTGTTTCAACAGTTTGATTGGTTCTTGCAGATACTGGGATCTC
AAAATTCGTAAATGGTTGATTTATTTGGTTGTTGAAATCACAACAGAGAAAATTTTAACA
TTAGAAGAAAAAAAGAAAGTTGGTTT
>TeaL_182433
TCTCTGTCTCTCTCTCTCTCTCTCAGCTGTGTCTGAAGTCTTCGTGATTACCTTACCTTC
TCAGATTGGCAACTCATTCATTTTTATCATTTTTGGTGGCAATTCTTTATTATTTATAAT
TAAATTTGTTTTTTGGTGGAGCATGTTACTTTTTTCTCATTGTGCTGCTAAAGTTGTCTA
AATGTGATGGCAAAGTCGTGCTTGGAGGTCATCTTACAGTTTTGACAAGCAACCATTACT
TCAAGATAGTTGAGAANNNNNNNNNNNNNNNNNNNNNNNNNNNNNNNNNNNNNNNNNNNN
NNNNNNTCACAAAGTGTAGAAAATCTGAAATGTATGAAGCATATTTAAATTTAGGGTGGT
ATAGTTCATATTCATAATGAATTTGATTTATGCATTTTGAAATCTGGGTACTTTTGAGTA
TATCTAGCATTGATGATCAAGGTCATGGATGTAGCCCTCATACCTTGATATTCTCTTTTC
>TeaL_182434
ACCAAACAAATTTTCCACACTCAAATCATAATTCAAAACTCACAAACTCAAAATACAACT
CATACTTTCAAATCATAGTTACAAAGTTCTACCAAACGCAACCCAACTTATTTCGTGCAT
TATGCAAATAGAATTAAATTGCAGTGAATCGTATGATTCACTCAACTCAAGATTTAACAA
CATGATTTGAATTGTTTTGGTTGAAATTTGTATCAAATAGTAAATCATAAGATTCCAACA
ACCATGGTTCGAAACAATATATATTATTTTTCACTCTAGAATCCCATATTCAGCTGCTCT
CATCCATGACTGAGAACAACTCCAGTTCCCCATTTCTCCACAAGTTCAGTTCCCAATCAC
ACCACACCCAGCAGAGGACTAAGAGGAAGGCCATTCTTCCACACAGGCATGCACGCAAAC
TCAAAGAAAACCCACACCACCAGAACAACATCAAGAACAAAGCAAAGCAACAACCTAATT
TATGAAATGACTAGCATTGGACTCCATCAAGGGAATTCAACATGACAAAAATTGAGGGGT
ACCTATGGTGAGTAGGCCCCCATATCCATGCTTCATGATGGATTGGGGTTAAGACAGCAT
CCAAATAAAGTTCATGATTAATAATTAAAACACAGAAAATACCTGTCTCAAGCCACCACC
ACTGA
>TeaL_182435
CAACCATTCTCTCTCTCTCTCTCTCTCTCTCTCTCTCTCTTTTATCTCCCCTCTCTCGCG
CCTCTCTTTTTCTCTCTCTCTCTCTCTCTCTCTCTCTCTCCTCCGAAGCTCCAGCTTGGA
GGTCCCATGGAGGAGTCTTTCACTCTCCTCCCATTTTAGGGTTTTTCCAATTTTCTTACT
AACAACGACTTTCCGGGAAAGTTTTTCAGAAAAACCGACCTTTGTAGATTCTGAATCAGC
TGTGAAACGAAAATGCCGGCTCACAGATCGAAATCGGAGAAACACGATGTGGCGAAGCAG
CTTCGTCGAGACCCCTATGAAGTTCTCGGCGTCTCAAGGAACTCCACAGATCAGGAAATC
AAAAGCGCTTATCGAAAAATGGCTCTCAAGTACCATCCTGATAAGAATGCAAATGACCCT
AAAGCAGCTGATATATTTAAGGAGGTCACTTTTTCTTACAATATTTTATCTGATCCCGAT
AAACGACATCAGTATGACACAGCTGGGTTTGAGGCTGTTGAATCAGAGAGCCAAGATTTG
GAGTTAGATCTTTCAAGTTTAGGTGCTGTGAACACCATCTTTGCTGCACTTTTTAGTAAA
CTTGGTGTGCCAATCAAAACAACTGTATCAGCAACTGTCTTGGAGGAGGCACTACATGGC
ACAGTAACAATTCATCCACTTCCACTAGGACAACGCGCGTTTAGAAAGGTTGAAAAACAA
TGCGCTCATTTTTATGCTGTTACCATAACAGAGGAGGAGGCACGATCTGGATTTGTGTGC
CGTGCCCAATCACCAGACAAAAGCAAATTCAAGCTACTGTACTTTGATCATGAGGAAAGT
GGTGGATTAAGTCTTGCACTCCAGGAGGATAGTGCAAAAACGGGGAAGGTTACATCTGCT
GGGATGTATTTTCTTGGTTTTCCTGTTTATCAGTTGGATCAAACAGCTAACTCTATGGCA
GCTGCCAAGGATCCGGACATGGCCTTCTTCAAAAAATTGGATGGTTTTCAGCCATGTGAA
ATAACTGAATTAAAAGCTGGGACCCATGTGTTTGCTGTTTATGGTGACAATTTTTTCAGA
AGTGCAAGCTACACCATAGAGGCTCTTTGTGCTGCTCCGTTTACAGAAGAGAAGGAGAAT
CTTAGAGCTGTGGAAGCTCAGATTTTATCTAAGAGGGTGGAACTCTCAAAATTTGAAACT
GAATACAAAGAGGTCTTGCAACAGTTTACAGAGATGACCAGTCGATATGCGCAAGAAATG
CAAGTGATTGACGAACTCCTTAAGCAAAGGAATGAAATTCACGCCTCGTATACAGTTGAT
CTGCCAATGAAAAGAAGCAGTAGTCGAAGCAAGACTAGAAGTGTGTCCAAGGAGGCCAAA
GAAGATGGTCATGGGAGAGATAAGAAGTCTACGACGAGAGATAAGCCAAGGAGGAAAAAA
TGGTACAATATCCCTTTAAAGGTGCACAGGCGGAAGCCTTGCTAAATAGGGTTAGTATTT
TGACTATAAGCTTGTATGAGAAACATCTAAGTAGCACAGACACTGACATGTGGACACGAA
AATTTTCAAAAAATGCAAGACACAACACATAAGGGCGAGTGTGGAACATATAATTTATAT
AGTTATTATGTCATATTTTTTAATATTATATATTTATT
>TeaL_182436
GGCCTGAATAGGGCAATGGATTGTAATAATCAACAATAACAAAATCATTGGAGCAATAAA
TATGCACTATGAATGTTGGGAGCTTATATCATCATGAAGCCACAAATGAGAGAATGATAG
TTAGCAGTATATCTTATGTCAAAAATATTATAGGATATATAACTCGCCTAAATGCCTCAA
TGGCCTTACTCCAAACATTTTAATTTTTCACGGTATTTACAAGTAAAAGATAATAAACCA
ACCAAAACAATGGAAAAGGGACAAAAAAGAGACAGTACTCGCTAAAGCTCCTCATGCATT
ACGCATATAGTTCATGCTAAGAACCCAGAACACGACCTTCCCGTGCAATATTGGTCACAC
GAAGCACAGCTTGAGCACTCAGAGGGGAGAGCTTTGACTGACAGAAGTGTTCCCAAGAAC
CCGTCTCTGAATCCTCAGATTCTGCAGTTTGCGTCGGGACATGACACTTCTCATATACAG
TTTGGAGTTCCAACAAGAGAATACGAGCCGCTTCCCTTGACTCGGGAAGCTGGTCACTAA
GCTGGGATGCAGCAATTTGGATCAATTTGTCAATACCATATGCTTTGATTCCCTCCACTC
CCAATCCTAGTACACTTCGACAAAAGCACATAGAAGCCTTGGCTCGAATTCGAGGATTCC
TATTCTTAAGATTGGGATGCAACTTTGGTAACAACAAAATGGGGGAAACCCAAGTAGTCA
TGGCAATTAAAGCTCTCTCAGCTGCCTCACATACAAATCGTTTGTCTTGTGAAGATTTGA
GAAGAAGCTGAACAAGCAGAGGGTCCAATGAATCAGTTATGTGATCACCATATACACTGA
AGATATCTGCAGAGGTCATAATTGAAGTCTTACAAACAGCACTTCTTGGATTCTTCAAAG
ATTTCACAATGAGGGGGATCACATTCTCCAGCATGCTGACCATTGCTTCCTTGTGAAATA
TAGATAATCGGCGTACATCATTGAGTGCCTCACATACCAAAACCCAGTCTTTAGAGTCTA
GTCCAGCCAAAAGCGTCTTGAGACTCATATCCACATCTTCTACATCATTCAAATTCTCAG
ATTCAATGTATTCCACTTCTGTGTTAACCACCTCTGCTCCAGATATCAGACTTTCATCTC
CATTGATGGGAGTTTCAACCAAGAGGGCAGTGTTTTTCTTGTTCCTTTCATCAAGTCCAT
GCTCAGAATGAGGCTTGGTAAATCCACCCTTGCTGGAGCCTTCATTCTTCCTCTCAGAGA
TGGGTAGTGTGTTCAGATCTCTGAGAGCTGTCTCTGCCATACTGCAGGGAAAGCCAAGGA
AGAAGATGCGATCTGGTAAGCGGTAGTCAAAGATGCTTTGCTTCTCTCTGTGTATAAGCA
GACTAACGAGTATGCATATATATATATATATATATATAAACAATGTGAAGAGTAGAGAGA
GAGAGAGAGAGAGTAGAGAGAGAGATTGGTGACCGGCGAGAGGGGCAGTTGTATGCGACG
CCGCTTTTGTTACCCGACCTGGGCCGGCAGCCACGGGTAAATGTGTTTGTCACTCAACGA
GAAGAACAGGAC
>TeaL_182437
AGATTCAATACTTTTATAGATACTACACAAATGGATAAATTAACAAACAAGACACCTTAA
ACAAAAACATAAAACCAAAAAAAGAAAAAGAAATAATGGAAAAGTGAAACCAAATTAGGG
TTTTTCACCACCTCAAGACCAGTAATTTAAAATATTNNNNNNNNAAAAAAGAAAAAAAGA
AAAAAGAATGACAATCATCTCTCTCTCTACCATTATATGCTGGCGAAGGCAGAAGCAAAA
CAACAGCTAGTGCTTTGAGAATTTCATATGGGCTATCCTCATCCAGTAGCTCTCCGACAC
GCAGGAAATTTCTCCAAACAAACAGACGTCAAAATGCATGTCGATTTTCTATTCATGGGT
TACTGAAATTTTTAATGTTGGAAGGGTAAGAAGGCGAGAAATATTCACTGGGGTCATGTC
ATGTGTCTGTCAAGTCAGTTGTATCCATGAGTCATCTCAGATATATGATGGCCCTCTGAT
TGTTGTTCTACCCTGCTTTCCATGTCAGCCGAACCACAACTCTCCTTCATGGATTCAATT
TCCATGCTAGCTGTGCGGCTTTTCCTGTTCCTCCGGTCCTCGCGATAAGGAAATTCATCA
GCTTCGAGCATTCGAACAACCTGACTCATTTTGGGTCGTTTCTCTGAGTCAGGATCAACA
CACCTAACTGCAACCAGAAGGGCACGTTTTAGAGCACGTGTTGTGGGTTGAACTTCAATG
TTTGGATCAACAACTTCCTCAGCTCTTCTATTCCCTACCATCATTTTAAGCCACTCAACA
AGATTAACCTCATTTGCAGGCCGACCATAGTCAACAGGATCCCTTCCTGTCACTGCTTCA
AGCATGAGGACACCAAAGCTATAAACATCACTCTTTTCATTCAAAATGCCACTATTTGCA
TATTCCGGTGCCACGTAACCAAATGTTCCCATGACTCTAGTTGTTATATGACTTTCTCCT
GAATCCAAGAGCTTGGCCAATCCAAAATCAGAAACTTTGGCATTGAACTCGTCATCAATT
AAGATATTGCTAGATTTTATATCACGGTGCACAACTTTTGGTTCTATTGCTTCGTGCAAA
TAAGCAAGCGCCTTAGCAGTACCAAGAAGAACCTTCATTCGGGCTTCCCAAGTAAGGGTA
CCATATTGTTGCATAGCCCCATGAAGCCACTGTTCCATGTTTCCATTATTCACATATTCA
TAGACCAGCATTCTATGAACTCCTTCTATGCAATAGCCAAGGAGCCGCACAAGATTCTTA
TGCCGAACATGGCCTATAGCCTCCACCTCAACCCTAAATTCTTTCTCAGCCTGCCCCAAA
TTGTTAAGAAGCTTCTTGACCGCGACCTCAGTCCCATTGACTAGTATGCCCTTGTAAACA
ACCCCATATCCACCTTCCCCAAGCACATTCTCTGGTGAGAATCGATTTGTTGCAAGTTGA
AGATCTCGAAGAGTAAACCAGTGACCCCACCCAAGATGCGAGACTTCTGGCAATCCAATT
AAAGGAGAGGCCATTGGAAGCCCATATAGTAGTGAAGACTGCTTCCGAATAGTACCGGAA
TTTCCCTCTTCCCCTGATTGTGAACTACGTCTCTCATGATGAAACATAGAGCTACATTGG
CTGATATTATCAGCATCACTTGATTTGTGCATACCCAAATGAACAGACATTTTCTCTGAA
TTTTTATCACTTGATTTATCATGAACTGACAGGAATAAACTCTCTGGATTATCACGATGA
TTTTGACCTCCAACTTTGTCAACCTTGATATCTTTCGAGACATTGGGTATTTGAGAAAGG
GGATACTTGTCTAGTGTTCTTCTAGATTTTCTTCGAAGTGAGACCCACAAAGATAAGATA
CAGAGTATCAAAATTATGAATGCACCAACACATATACCGATTACAACCCAAAGTTTTAGG
CCCAGAAATGATGTTTTCTTTGATAATTCCGAATTCAAGCTCCCAGATGACATTTTCAGT
GACTTAGACACAACAAAACAAAACAAAAATTACGTTCCCCTCGCTTAGTTCTTGGACTGC
AATGCAAAGTTAAACCATTGTCACCCTTTTCAGTGATCTAAACCTAGTCCAGTCCCCTTG
ATCTTCTTCGTTGAGAACCCAGAGAAGCAGAGAAATAACCTCTTTTGGAACCAATAGAGA
CTCAATAAGCATAGATAGACCAATGCAGAGTTGAAATAGTACAAACCCACCAAAACCCAA
AAGCCAAACAGTTGAAGAGGAGTAGTTTAGAAGCAGAAGGATATGGCCTCAAGTGGGCCA
AAAGAAATTGAGAAAGAAATCAATGAAATGCGCAAATAAGGCAAGACAAAAATCTAATCT
TTGAAGAGAAAATGTAGAAAGAGAATGTATCGAGAGAGAGAGAATGAGGAGAGAAAGGAG
AGAAGAGAGATAAAGAGAGTTTTTTTTAATGGAGAGGATGAGAGAGGGGACAGAAAAAGC
AGAGAAAAAGGGAAATAGTTGGTGGGGGGGTTTGTTAATGTGGAGGAGAGAGAGAGAGAG
AGAGGGAGAGAGGGACCTCAGAAAGCTGGAAAGGAAAGCTTGGTTTGCAATGGAGGAAAC
CAGAGAGAGAAAGAGAGGAAGAGAGAGAGACAGAAAAGGGGAAGTCGTCGACG
>TeaL_182438
TTGCCAAGCTTCACCCTTTTACTGGTACCCAACACATGTCTCATTTCCTCATATTTCCTC
TCTGATTTTTGGATGCAAATGCAATTTAAGGTGTCTTTGAAAATAACATTGGAGGATATG
CATGAAACTAATTATAATTTGTTCACTTGACAGGTTCTATTACTTTGCTGACCTAAAAAA
TTATTTCATACTTGCTGCTGATGTGTTTGGTTGAAAAACATAAATTGAATTTTTGGTATC
TTTTTTGTCTAAAAATGAAAATTTTATCATGTCAGTAAATGTATTTCATGCAATTTTCCT
AGCAACTTTCAGGATTGGAAAGGACTATAAAAATAATGAAAGTTCTGTGCAGGCTCCATT
TTGTTCTTAGAAACAGTGAGCAACAAGGAAAAGAAAAGAAAATGATGCATTGATGAAATT
TCTGAAGTCTACCTCCATTTCCTTGAACCAAAAGTTTACC
>TeaL_182439
ATTTAGCAATATCTGCCTTTGCCACACTTCACACCCTTGAAGGGGATCTTCTTCAAGGTT
GTAATCTGGCTGATGCTACCTTGACAGTAGTAGGTGGCTTTGATAAACGCCTGAGAGAGA
ATGTCGAATATATGGAGGAATTAAAAAACTTAGCTGAGAGGGAAGGAGTGTCTCACCAGG
TTAAGTTCATGACATCTTGATGAGTGTAGAACGAACATTTCGGAATTGTACCCTTGGAGG
CAATGACATCTCATAAACCTGTGATTGGCTGCAACAGCGGGGGTCCCATTGAGACAATTA
AGAACGACGTGACGGGGTTTCTTTGTGACCCCAGTCCGCAAGAGTTCTCGTTGGCCATGT
CAAAGTTCATCCAGGACCCCCAGATGGCAGAGAGTGGGTGCAGAAGCTCGGCAACATGCC
AACAAGTCATTTTCGACCAAGATATTTGGTCAACATTTGAATCAAATTCTTGTTGATATA
GCTCTGGGACAGAGGGATTGAGAGTATCTAAAGTGCTTCAAAGATTATGCCTTCTCTTTT
GGTTGACTAGCCAGATTTATGGAAACAATGGGTGCAAGATTGTCCTCGGATTAACTCCTT
ATCCTTGGGAGTAATTATTTTGTCTTCCCGAAATACCAGGTTAGTATGTTGTTTTCATTG
GACAGCTAAATGTGAAACTACAGATGGGAAACAGGGACTCTCAAGCTCAAGACTTTTATA
CCTTGTTTGTCCTTTAACATTGACATATAAATTACATTTTTTTACAATGCTGAACATTAT
TAGATTCTTCTCACTTGTAAGCTAACCTGTCTATCCAAGTGATGACATTGTTGCCCT
>TeaL_182440
ACAAAGTGCCCATCCCCCAATTATTTGCACTGCATAGTATTTATCAATAACAGTTAAATA
ATGGGTAACCTATTTAGCAAGAGGCAAGTCACCATACTAAGCATTGATGGAGGTGGTATT
AGGGGTGTCATCCCTCTAAAAGTCCTCCAATTCCTCGAAGATGAACTTGAGATCCTGGAA
AATGGCAATAAACAAAAACAAGAGGGGGAGGCAAGTAGCAAGAAGGTGAGGCTTGCAGAC
TACTTTGATGTAATCGCAGGAACAAGTGCAGGGGCACTTATCACATCTTTGCTTGCTTTA
CCTGAATCAATTGAAATTGATGCTTCAAAACAAATTGTTGGCCAATTACCACGACCTCGC
ACTGCAGAAGAAATTACTGAATTGCTCTGTGACAAAGGCCCTATAATCTTCGAAAAGGAA
ACTTCCAAACAAGTCGACGGCACAACAACCAGTAATCAAACCAACAAGGCGGCTCTGGAT
TTCGTCGACCGATTTAAAAAAAAGTGCTACGACATCTTGCAAAGTGCCGAGAAGAAAGTA
GAAGCTGCAATAAAGGCAGCGGTTGACACAGTTTACACTGGGGAACATCTTAATGAGGTT
GCTGGGGAACTGTTGGGAAAAGATACTCTGTTAAAGGACCTATCAACCAATATTGTCATC
CCAACTTATGACGTCAATAAACTTCGTCCAGTTGTCTTCACTACCCGACTAGCTAAGGAA
CAAAATTCAAAGATAACATTGAGGGATATAGTTGTGAGCTCAGCTTCTGCTCCATATTTT
TTCCCTCCCAAAAAATTTGAAGCCGATGGAGAACAGTACAATCTCGTTGATGGTGGCCTC
TTCGCTAACAATCCTACAATGTTAGCCATAAGAGAAGCAAGCAAGTTGTTTCCAGAAGCA
GGGGACTACAGTAATTATCTAATACTATCACTTGGAACTGGAAAGGAAAAGCTTTCGGGT
GATAGGACTATTCTAACTGGTGGAATCGTTGATTGGCTCATTGGTTTAGAAGCCATTGTT
GCTCTCAAGATCAAAACGCCGCCGTTAGTGGATGTCTTTTTTAGAGTCTCAGAGGATGTT
GCAGATATCATGACTTCTCACACCCTTGGCGAACGTAATCTCCGTCGCAATTACCTCCGA
ATCCAGGATTACGAAATGAAGGAAGAGCATGCAGAGATGGACAACACGCATCAGGAGAAC
CTTGAAAACCTAAAAAAGATTGGCAATGACCTTATTTCGAGATATGTTGCAATCCCTAAC
TCGGAAACTGGTTTGCCTAGTGTAATATTTGAAGAAGTTGAAGAGAAAATTTCCCCCAAC
TTACTTCCACCAAAAAACCAAGATGAGCTCAAACGTTTTGCTAAAAGACTGTACCATGAA
AGGAGACGTCGTACACTATATAAGAAGTGTTTTGGCCTCATTAACAATCGATCTTTGGTG
GCAATTGTGGCACTGATATGTTTTATGTTCATGGTTTGCTTTGGAGCTCGTCGTGTTGGA
TTCATTTGATTCAAAGAAGAAGTGTTTCTATCTCTGTAGCTACTAATGATGTTGGTTTGG
TGTCAATAAGAAGTGTTGTTATTTCCTTATTTATTTATTTATTTATTATTATTATTATAA
AAATAAATAAATAAAACGAGAGAGAAAGAGAGAAGGATAACCTCTCCCTTAATTGACTGT
CAAAAATTCATCTGTGTAAAAAGATATTGCTTT
>TeaL_182441
AAAGTGCCAATCCTCCAATTGTTTGCACTGCATAGTACATAGTTACATTTATCAATAACA
GTTAAATAATGACTGACCGATCTAGCAAGAGGCAAGTCACAATACTTAGCATTGATGGAG
GTGGTATTAGGGGTGTCATCCCTCTAGAAGTCCTCAAATTCCTTGAACGTGAACTTGAGA
TTCTGGAAAATGGCAATAAACAAAAACAAGAGGGAGAGGCAAGTAACAAGAAGGCGAGGC
TTGCAGACTACTTTGATGTAATCGCAGGAACAAGTGCAGGGGCACTTATCACATCTTTGC
TTGCTATACCATCACCGCGCACTGCAGAAGAAATTATTGATTTGTTCTATAAGGAAGGCC
CTAAAATCTTCAGCAATTCAGGCGATATAATAGAAGAAAATTCCGAACAAGACGACACCA
CACCAACCAGTATGTTAGGCAAAGCGGCCAACTGGTACTATAAAAAAACAAAGAAGACTG
TAAAGAAGACTGTAAAAGAGCTACGGGCAGGTCGTCTAAAAGTAATATATGACAATTGGA
TGGAACCGATCAGAGCAATTCTTAAGCCAGTTTACGATGGGGAACGTCTTAATGAGGTTG
CTGAGAAAGTGTTGGGAAAAGATACTCTGTTAAAGGACCTATCAACCTATATTGTTATCC
CAACCTATGATGTCCAAAAAGATTCTCCAGTTGTCTTCACTACTCGACTCGCCAAGGATC
AAAATTGGAAGATAAAATTGAAAGATGTAGTTGTCAGCTCAGCTTCTGCTCCATATTATT
TCCCTCCCAAAGAATTTGAAGTTGACGGCAAACACTATAATCTCGTTGATGGTGGTGTCG
TCGCTAACGATCCTACAATGTTAGCCATAAGAGAAGCAAGCAAGTTGTTTCCAAAAGCAG
GGGACTACAGTAATTATCTAATACTATCACTTGGAACTGGAAAGGAAAAGCTTTCAGGTG
GTAGGCCTCTTCTAACTGGTGCTGGAATCTTTGATTGGTTCTGTGGTTTAGAATCCATTA
AGAATCTCAGCCTGAAAATTCCGCCGTTAGTGGATATGTTATTTAGAGTCTCAGAGGACA
TTACAGTTATGATGACTTGTTACACCCTCGGAGAACGTAATCTCCGTAATTACCTCAGAA
TCCAGGATTACGAATTGAAGCCAGAGCATGCGGCGATCGACAATGCGAAACGGAAGAACA
TTGATGGTCTAAAACATATTGGTCGTGACCTTATTTCCAGATATGTTGCAATTCCTAACT
CGGAAACTGGTTTGCCTAACGTAATATTTAAAGAAGATGAAAAGAACCATTCCCCCAACA
ATCTTCCCCCAAAAAATCAAGACGAGCTCAAACGTTTTGCTAAAAGATTGTACGATGAAA
GGAGGCGTCGTATGCTATCTAATTAAGAAGTGTTTGGCCTCATTAATAATTTAGCTTTGG
TGGCAATTATGGCACTGATATGTTTTATGTTTATGGTTTGCATTGGAGTTCGTCGTGTTG
GATTCGTTTGACTCAAAGAATAAGTGTTGCATTCATATGACTCAAAGAGTCGTGTTGGAT
TCATTTATCTCTATAGCTACTAATGATGTTGGTTTGGTATTTTTTTTATTATTTTATTAT
CATAAATAAAACGAGAG
>TeaL_182442
GCTGGGCCGCAAGCAGATGGTCGTTGACGACCACCACACAGGGAGTCGAGCGACGACACA
AAATACACCCGACGAAGACGACCTCGATCCACGACAACCACCCATCATCATGTCGGACTC
TCAGGTGACTCTGCGCACGCGCAAGTTCATTCGCAACCCCCTGCTGGGCCGCAAGCAGAT
GGTCGTTGACGTCCTCCACCCCAACCGTCCCAACGTCTCCAAGGATGAGCTCCGCGCCAA
GCTCTCCGAGCTCTACAAGTCCGACAAGGACCAGGTCTCCGTCTTCGGTTTCCGCACCCA
GTACGGTGGTGGCAAGTCCACTGGCTTCGCCCTCGTCTACGACAGCGCCGAGGCGATGAA
GAAGTTCGAGCCCCACTACAGGCTCGTCCGTTACGGCCAGGCCGCCAAGATCGAGAAGCC
CAGCAGACAGCAGCGCAAGCAGCGCAAGAACAGGGGCAAGGAGTCTCGTGGTGTTGCCAA
GAAGAAGGGTGGCGACAAGAAGGGCAAATAGACGACTCGATATCCTCGCGCTCCTTCTTG
CTGATGAGGTTGTGCGCTGCATTTCTTTATGGTTTCAATGCTTGCATGACATCAGGTGGC
AAGTCCAATGAAACCGGGACGGCGTTCGTCATGTGTTGGGTGTAGCTACCTTAAGCGAAT
CGAAAGCAGCTTTCAACC
>TeaL_182443
GCGTATTATCAGTATAATAAGAGTTTCTTGCACAATCACCAACATTCCAATAATTTTTTT
GGTGATACACATGTAATAAACTTAGCAAGATAAACATATTGACAGTCACAAAAGGTAGAA
AGAAGACCTCAAACATAGAATAACCTTTAGATTATATCATAATCCATACATGAAGAGCAG
CTACACAACACCTTCATATTTACTCCATTACAAAATAAAACAGGATATGTGTTCACAAGA
ACTTGATATGTGAAAAGCATAGCAGATATTTGATTTCAAAACTGGATTCCAAGACCAAGC
AATCTGTCCACAATCCAGATGAGAGTTGCTTACAGGCAAACAAGATTTTTCTCTAAAATG
CAATGATCCAGTAAACATCAGGCATTAAACAGAGAAGGGTTAGCTGACGCAGTACCCACT
TGGACTTCAAGCAGTTCGAGGCGGCGCTCTAATGTATCAAGCTTCTCATTCAGTGATGCT
AGTTTGCTCTTTGTTGTAGCCTCGAATTGGACAAGGAAGTCGAAGAGGCGACGAACATTA
AGCGAGATGTGAGAGATGAATTCGCGATTCTCCCAATCAGCTTGGACTGCTATCCCTACA
TTTACTGCGTTCGTTATCCCTCCCGCTCTAGCCATTTTTACACCCACAAAACTCCGAATC
GAGAGACAGAGAGAGAATTTGAAGTCAGAGAAAGCTATTGAAAACCAAACGGAGTGTGTT
TGTTAGTGCTGGTTGGAGGTTAGGTCGGTCGGTTGGTTGC
>TeaL_182444
GCATGGACACGGCAGAATTCATGCCGTGGCGGTGTCTGACACGGGGACACGCCGGGGACA
CGGGGACACGCCGGGTGGCGTGTCCCTTTAATTTAATTATTTTTTTGCAGGGGACACGGT
GGAGACACGGCGGAGACACGCGTGTCCACCAAATCTGGACACGCGTGTCCAAATCTGGAC
ACAGAGAGCAAAAAAGAAGAGTAAAGGAGAAGAGTAAAGGTCTTGAAACAAACCTGGACT
TCGATCCAGTCGACTCGCCGGCGACCTCCATGACTTCGACCACCGTAAGCCGTCGACCTC
GACCTCCATCCAGTTGAC
>TeaL_182445
CTTCAGCCTCGTGACCCTTGTGACTTGTGTCACACAAAACACATGAGCAATGTAGTCACA
ACCTTTACAATAGTAGTAATATAATGATTTGTTGCTTTCTGAATCATGCTTCTTTTTCTC
TCGCCCCGCATGCCAGTACTCCAAGTGCTGCAGGGGTGGTCCTGCTTCCTCTTCACATAC
ATCACAGTACACTTGGTCAGATTCCTCTGGAAAAGTATAAGTTAAGGTGAGCACATGGCG
ATGATGGTGCTTGACACTGGGTGGTATAAAAGCACACTCATGGTGGATGAAAAACTCACA
GTTATCACAACCAAAGGTGAAGCCATCAGCAGGATACCCACATGCAATGCAATTGAATCC
AAATGTATATATAGCTTCCAATTTGCAGAGGCGGAGAGGGTGCTGGTGATTTTCATGTTT
CAGAGTGAGAAAGCATTTAAGATGGAGGTTAAATTCGCAGGTTGCACAATGGTAGATATA
GCCATGACAACTGTCACCACAATCATTGCAAATGGTGCTGCTGCAATTGGATGGTGGTGA
TGGCAAAAGGGTGAGAAGATGTTCACCATGAATTGGGTGCATCATGTTCGCGGGCAATTC
GGCACACAACTTGTGAGTAAAGTAGTTGCAACGGGTGCAACCGTAACCGCGATCAGACAT
AGGTGGCTCACACTCAGAAGGAGGAAGGTCACACCTAAAACAAACAACTCCCTCTTTCGG
TGTCCACTGACGTCTTAACGGATGCTCATGGTCAGAATCTATGAAGCATGGACACGCCAA
AATGGAAGCCGTGGCGGTGTCGGATACGGGGACACGCCGGGGACACGGGGACACGCCGGG
GACACGTACGGGACACGCCATCTGGCGTGTCCCCTTAATTTAATTTATTTTTTTGCAGGG
GACACGCGTGTCCGAATCTGGACACGCCATGGACACGGCGAGAAGAGTAACTGAAAGGGG
GAAAACGAGAACAAACCTGGTCGAGCGACGATCCAGAGCCCTTCGACTTCGATCGACGAT
CCAGAGCCCCATTCTACTTCGACGATCCAGCCCCTTCGCCTTCGCAGAGCTCTCTCTCTG
TCTCGCCTTTGCCTTCGCAGAGCTCTCTCTCTCTCTCGCCTTCTCTCTCT
>TeaL_182446
ATACATACACACAAAGAAATGGCTACCAGTCTCGTAGCTTTCCGGCCGATAGGAGTCCGC
GCATGCACCACCGGAGGTCATCGGAAACCGGGCACACACAGCCGGAAAAGCACGTCTTCG
AACTGGTGGATCCCACTCTTCGGCTGGTCCTCCGAACCCGACTACATTGACTCCGCCAAC
AGCACCAACGCCGATCTTTCGGCGAAGTCGGAGAGCAAGTCGGCCTCCGATCTGGACCAG
AAGTCTGCCAGATCTCGGTTCTCGCCGGGTTGCTTCACAGATGAGAAGGCCAAGGGGAAG
AAACCAATGATGCGGACAGGGGGATCCATGAACTTTTGCAGATGCAGAACAACGAACGGT
ACAAAAGTCAAAGAGAAATAAAGTGGAAACGTTTTCCTGAAAGTTGGAGTTCTTTCTGCT
AGATAGGTAAGCAGATAATGAGGCAACATCCACCGGGCCACCT
>TeaL_182447
ATTCTTCTTCTTCAGAAAAACGAGAAAGAAAAAAAAAAAAGGAAAACTCAAAAACAATGT
CGTTTTGGGCTTTGAGCCAATTCGAGCAAACTATTTTCAAGCTACCCGGAACTGAATAAA
TAAATATTGCCAATTGCCAAACATTAAATATTATGATTTTATTTTTGCATCAGTATCAAT
TGCAAAACAGTAAATAAGACTCACTCCATGAAAACCTTTTGTTCAGGCCACATCCAAAAA
TTGTTCCATCCAAGTATTCTATGATTCCCGGAGAATAAAATAAAAATAAAAAAACAAAAA
AAGAGTAGCCAGTTTCACATAGTAAAGAAGTTCAATGAAAAATGTAACCTCTTTTCCCCA
TTATTTTCAAATATGTTTGAAAAATCATACATATAGTGACATTCAACCTTTCCAAATAAA
ACTCCCAATGTCATAAGCATGCGATTAAGAGAAAAAATACC
>TeaL_182448
TTTTTAAAAAATCATCTATTTTTTAGTAACATGCACCCTAAATTAAATAGGTTATGAATA
ATATGGACTTAATTTTTTATATATAAATAATATATACAAAGAACCTTACAAAATGAATAT
TTTAAATTATTAAAACAGAATCTTAATAAATCCGACAATTATATATTTTAGGGTGGTCTA
ATAATTTATTTATATTTTTGTCCATTCCTTTCATTTTTAGGATGGTCCCTTATTTATATT
TTTATCCCGAAAGACCTTCCATTCATTGTGGCTCCACTGCTACAATCACCACTTTATCGT
TGCGACATCAACACGACCATACCACAAATATTATGCTACAGCAATTTTAAATTCATAACA
AAATATAAAAAAAAAAAAAAAAAAAATCTATGAATTTAATTTTTTTATTAGCTTTACTTC
AGTGGAGTCCTGTTCTATTGGATCACAATTGTGAAGCTTATCTAAAATTTTTAAGCATCA
CTTTTTTTTCTTTTCTCAAGCAACTAAACTAGAAATATTAAGGCTATGTTTGGGAACATG
CTAAATTAGCCAAAAAGTTAGTCCACTCGCTCTAATATTTTTGCACATCTTTCTGTAAAA
AATCAGAAAAAAAAAAAGTCCATTTCCAAACGAATTCTAGGATGTATAGTAAAAAATCAG
GAAAAAAAGTCAATTTCCAAAAAGGTAATCCACTCCCTCTAATGGTTTTTTTATTTTCCT
GCTGTTAACTTGTATAGATGAGTTGTACTCCTGGTATATCTTGAACTAAGAAGTATAATG
CACTAACACTGTAGGTTGTTGGTGTGCGCTCTTTCTCTGGAATTACTGCTGCTTCTGCTG
CTGCCATCAGATGGTATAAAAGGATGGCATTGGTGCTGTTGGGCGCTTATTCATTGGTCT
AGCAATTGTCAATTAAGGTAAGGGAAAGAAACGGGTATGGCGAATGTTTCCAGTAACCAT
GGCTATCTTTTTCAGGTGGGCGATTTGGCAATCTTTTTGATGATGACCCAAAACAGTGGC
GCATGTATGCAGACTTAATTGGCAGTGCAGGAAGGTTGCTCTAATAAGCTTTTGGTTTGA
ATGAACCATGTTATTTGAATTGTTATTAATTGAAGCCATTAAATTCGTCAATTTATTATG
CAGCATCTTTGATCTAAGTATCCTACCTATTTCCTACCACTGGCATTTATTAGAAGAATT
TTTTGGCAGTACCTCCATTCATCATTCCTAATTTAAGCATTTATTAGTTTAAGATGCTCC
ATATATATATATATATCGTTTTACCCATACTACCTACCTTCTTTCTCATTTTGCTTAAAT
GGATTGATTGGAGGTGTGTGTGCTACATATCCATTTATGCCTCTCTTGTTTTTTCTCTTT
CTTTTTTTGTTTGTGTGCGGTGGGAATAGAACATTTTCTTCTTTTACAAATTACTATTTG
ACTAGAATTTAGTATAGGTTTGTAGCTTCTTTTTTTTTCTTTTTGAGAGAGAGAAAGGGA
GTTTGCTTTATATGGTGGCTACAATTGAAAAGTGAGTTTAATGTGGGTGGGTTTGCTTTG
TGGGTTTAAAAGTAGAGAGAAAAGTGGGTTTAATTGTAAGTCTAATTTTGAGCTACAATG
AGCTAGCTATTGGGTTAGCTATTTTACCATCCCATTTTTTTGGTGGCT
>TeaL_182449
GAAGCCAACAATTCAAATGTAGTTTCTTTGAAATGACTAATCAAATCCACTTTTCAACAG
TGTACCTCCCTCCACCAGCAATGGTCAGCCACCCGTGTGGACCACTGGCATATGGAACAG
CTCACCTTCCAATCTCAGAAGCATCCATAATGCCCAGTGAACTGCATTGTTTTGCTTCAT
AGTACACTATTCTTGAGTCACAAGAAGGCTGTATGAGATCATAACAACCACAAATTTCAA
TCAGACATCAATCAGACGGCACCAATTTCTTCAATGGAAAGTTCCTTGGGGACCTTCAGG
CTTATTTGATCTGTATCCCACCCTGCTCCTTCCAACTGTTCCATGAAATTCTGAAACCTA
TCTTCCAATTCCATTAAGCTGTGCTCAAGCTGATTGCAGAAATCAGTGTCGCTATGCCAA
TTCTGATGGAGCCAGTAAGTCTGCCATATGCTTCGCAAAACCGATAGATTTGTAGCTCCC
ACCATCTCTTCCAAGGACACCGCAAAGACGATCCGCGGTTTTAAAAATCTTTCCCATAAA
AATATATTTTCCATTTTATTGCAATCAACACATCCAGGTACAGTGGTGTGTAAGACATGC
TCTTTTGCCAGTATACGAGCACGCTTGAGATTTATACTGTTAAACTGAAGAACTGAAAGA
GATTGATAACGAAACCAAAGGTGCAGAAGCCACATGGTCATCCATGTCAATTCTAACAGT
AGATATGACGTTGAGAGGCCAGGTGTAGACAGGACCAATATGCCCAGAGCAAGACCAACC
ATCTGAGCAGCCACTTCCCACACCTCCTCCTTTGCTGATACTTCTCCCAGATTTCCTGAG
ATTGCAAAATGGTTTTGAATCACACGAAGTGATGGATCTCTTAGTCCCCGTCCCACGGCC
TTGGTAAGATTTCCAAGAGATGCCAGTGGCAGGAAATAGGCAGGATAAAACAGTGTACTG
AGATCAAAGATGCTTGCTGCACTGCCAATGAAGTCTGCATACATGCGCCATTGTTTTGGG
TCATCATCAAAAAGATTGCCAAATCGCCCACCAATGAATAAGCGCCCAACAGCACCAATG
CCATCCTTCGATACCCATCTGATGGCAGCAGCAGAACCAACACCAACAGCCTTTAAGAGA
CTTGAAGTGACCAAAGTATGACAGATCCATCCAGTAACATTGGTAGGGAACTGCAACAAC
ATGTATTCCAAGTAATCATCTGAAACTGACCCTGGGAACCCTGTAGGTAGGATAAAATCT
TTGATAGCATCTGGCAGCCAAGACAGTTGCACATTGGAAAATTTTGAGCCTTGTAACCCT
TTGGTTTCTATTTTTTCGAACCCATGTTCATTAAGAAAAGTTCTTACTTGCAAGTCATTG
TCTAAGACATACCTCTTTGAAGTGCCATTCCCATGTCTTTCCAATAATATCAAATTTGGT
TCAACCTGCCCTCTTCTATTTCCAGAATCTTCCGAGTCTCCATTGGATGGCTCAGTAGAG
CAGAGAAGCTGAAGACGCCCAACTTTGGATCTCCTCAACTTTCTCGAGAATTCAAGAGAA
AATGCGGGGTAGCTAAATTGCAGAGTACGTGACATACTTTCGATTTCTGTTTTTGGTAGA
AACTACGTAACCACCATTGCTAATTTTCCTAATGATACGAAAGAAAAAAAGATCGATCTA
TCTTTGGATTTGTTTGAAGAAGAATGGAACACGTAC
>TeaL_182450
GCGAACAAGAAGAGCAAAACAATGACAAGTAAGAAGAAGAGGAAGAGATCGACGGTGGAG
AGGCCAACCATACATCCTCGGAACAAGTACTCCGACAACCCACCCGACTTCGGCCTCTTA
GCCTCTTTCTATCCGACATTCGAACCCTTCGTCTTCTACTCTCGTGACGGTCGGCCTCGA
ATCGATTGGACCGACTTCAATGCCACCAGAGAGCTCACTAGGGTTTTGCTCCTCCACGAT
CATGCCCTCAATTGGTGGATTCCTGATGGGCAGCTCTGCCCTACTGTGCCAAATAGATCT
AATTACATCCACTGGATTGAAGATTTATTGTCATCAGACATTTTAACAAACACTAATGCT
GATGGCAATGGTGATATTGTAAGGGGTTTTGATATTGGAACCGGAGCCAATTGCATATAC
CCACTTCTTGGTGCTTCCCTTCTGGGATGGAGTTTTGTTGGGTCAGATGTGACTGATGTT
GCATTAGAGTGGGCGGAGAGAAACGTGAAAAATAACCCACAGATTTCTGATTTAATTGAA
ATTCGGAAGGTGGACAATGGTGAGGAGAGATCTAATGGTCAGTTGGTTGATGGGGAAAGT
GGTACACACTTGTATGATATTGAGGCTATTAAGGCAGAGCCTGCCCCTTTAGGTTCACTC
AAATTGCATTCAGATGTGAATAAGAGTTATCATGGACCACCTGTACTTCTTGGTGTTGTC
AGGGATGGTGAGAAATTTGACTTCTGTATGTGTAATCCTCCATTCTTTGAAACAATGGAG
GAAGCAGGACTAAATCCAAAAACTTCTTGTGGTGGGACTCCAAAGGAGATGGTTTGTCCC
GGTGGAGAGGAGGCTTTTATCAGTCGAATTATTCGAGATAGTCTTCAATTGAAGCAGTCT
TTTCGGTGGTACACATCATTGGTTGGAAGGAAATCAAACTTGAAGATTCTGATATCAAAA
CTTCGTGAGGTTGGAGTTACTATAGTTAAGACAACTGAATTTGTCCAAGGACGAACTTGT
CGATGGGGGCTTGCATGGTCATTCATGCCTCCTTCCAGGAAGATAATTTCGTCTCATGTG
GCTGAGAAGAATGTCCTATCTTTCACACTTGAGGGTCTTCAACGAAAATACAGTGCCATA
CATGTGTTGGAATCTGTGGAATCCTTTTTCTGCAGTGCCGGTGCATCTAGTAAATCAAAT
GCTTCTGCATTTACCATTGATGTCACAGCTTCTAATGATCACTGTGATACAATCCTGAAG
AATGAGCTAAGAAATGTCGATGTACCTGCAGCTTGCCAATATAAGCAAGTAATGTCCAAT
GCTTTATGTTGTTCGCATCTTCCATTGAACGACCTGTCTTTCCGCATTTCGGTCTTTCAG
CAAATCCCAGGTACGCTTTTGGTGAGAGGATCCTTGCAGCATAAAGAAAGCCCTGCTGCA
GGTGCATTCTCATTGATATTTCCGAGATTGGAGGAAGTCCTAAAAGCAAAATTTTGTCGA
GAGAAGGCACCTGTGGATGGTTTCTACTCTAATACAGCAAGATAACAATGTCACATTTGC
TGAAATTGCCGTAAAAAGGTTAGATTTTTGCTTGTAGCTTTAGAGTGGGAAAAAAATTGT
GTACTGTACATTACTTGACATTTGCTTTTATGTGATGAAGGGAATTTATAGTTGAATGGG
TGGGAAACTCAATTACAATTTTCATGGAATTAGTTGATTATATGTATCTATGGAAGACTT
AATCCAACATTTGGCTCATTGGTCACTTTTTTTTTTTTTTTTGTTTGAAATGTTACCAAC
ATTTACTTTCAATTGATGGATAAATATAGGAAGTCCTGGTTATGGTTTGTGAATTACACC
TTCCCCAACTGAAGGAATGAAAACATTGCTCATCTTCATGTACTGTTTATGCAATTATTT
ATTTATTTTTGTACGGAG
>TeaL_182451
CCATAACGTGGGTAACAATTTGTACAAGCACGATTAACCATCAGGGACAAACAGTTGGTG
AAAGAGAGAGAGAGAGAGAGCTACCCCAGCTACCATAGTAAGAAGTCCCAAAAACAAGAT
AACCAAAAACATCAACATAACGAAAATGTCCTCATAAATGTTTTGGTGCATATGACACCC
ACAGATGAAGTTCCAGGAACTTATCCAAAGTACAAATTTAATTATGATAGGTGAGAATGC
ACATGTTTATAAGGAAGTAAATTGTAATGGCCACCATCAAGAATGATTACAAGAAGAAGA
AAAAAACGCCTTTGGCAAGTTGTCTTACAATAGAACAGAAAATATTCCACTGAAAGGACC
GCCAAGTGGCCTCCAGACTAAACATCATCTCTTTTGACTTCCACCACGCCAAGAACTGTC
CCCAAAGCTCTTAAGCCAGCATACAGAAGATAAAGACAGATAAATTCCCAGTGAGTAGAG
ATTTCAATAAAAATTTAGCCAAAATGTACAAATATCTAGCGCAACAGCCTTTCTGGAGTC
AGAAAGTCAGCACCATTGTTCACTTGCCCGTGATAAAAGGATGACTCAATGCCTGTGATA
CTGTTATCCTCTTATCTGGATCTAACACAAATATTTTTTCTAGAAGATCTCTGAAATTGG
CTGACATCTTCGGATCCTCACCAGGAGAGCTCATAACTATTGCACCTATATCTTTCGGCT
TGATACTAGGGATCAGTCTCTTCATAGTCTTCTTTGTGACAGGATCCTCTTCTGTGGCAA
GAAAATTCAAATCCTGGTCAAAATGTTGCTCCGTGAAAGCTCCCTTCCGAAGCATCTTCT
TCGGGAATGGACCTTTTAATTCCATATGAAGGCGAAGCATGTCATTGTTTGTAGCACCTG
GAAAAAGAACTTTCCCAGTATAGAGCTCAAACAAACAGCAACCAACTGACCAAATATCCA
TTGGATGATCATAAGGCAAGCCCAGAATTATCTCAGGGGCACGATAAAAGCGGCTCACAA
GGTAAGGAGTAATTTCATTTTTACCAGCAAACATGGCATTGCCAAAATCACAAAGTTTCA
GCACATTTTTCGCTTCATTTACCAGCATATTATCCGGCTTTATGTCACTGTGAAGAACAC
CACAGTTTCTGAGATGCTTTAGTGCAATGAGAAGTTGCTTTGCATATGTTCTCACAGCAG
TTAGTTTAAGCCCAATGTTACGGCCAAACTTCTTCAAGACCTCACGTAGATTCATATGAA
GGGATTCAAAAACTAAACAAAGATGATTCCGGTACTTAAAGGATGAAAGGAAACGAACAC
AATGGCGCTTGTTGTCTGGGTCAGCACCAACTAATTTCTTTAATATGATCAATTCCTCCT
TACCAGCCTTATGCATGTGCTCATTATTACGTATAATTTTTATTGCCACTTCTTCTGGAT
CACCGGGTCCAACCTTAAGATCCTTTGCACGAACTACTGTTGAAAAGACACCTTTTCCAT
GAGCAGCAGTAACTTCATATCGACCATCAAGTACTTCACCAAACCGGTAGCTGTAATAAC
CTTCTGCATCATCCCAATTGTCATGAAGACCACTCCTTTCAATTGCTACACTATCCCCTT
TCCCTGTTTTACGAACTCCAGCAGGTGACTCTCCAAAAATGTCATCACAAAACATATCAT
TTGACCTCTCACTC
>TeaL_182452
ACCGCCAATAGATTTCAATTTTTTTTTAACTCTAAGCGAATCGCATCATCATAACTGCTG
AGTGTTGCACTATAATATATAAACCCCACCTTCTTCAATCGCAACAAACACAGTGCTCTC
AAAACCCAAAAAACAATAGCAGAAGAATATAAGTAAGCATTTCCAACCGTTCGATCAATC
TCAAAAAAATGGCAGAGTGTGAAGCAAAGGAGAGGAAGATATTGATGGCCGTAGATGAAG
GAGAAGAGAGCATGTATGCTCTTTCATGGTGCCTCAACAATATCCTGGTCTCTCAAAATT
CCAAAGATACCCTCATCCTTCTCTATGCCAAACCACCTCGCCCCGTCTACACGGGCATCG
ACGGAACAGGGTACATGTTCTCGCCCGATATAATGGCGACCATGGACAGGTACACCAATG
AGTTGGCTGAGTCTGTGATGGAGAAAGCGAAGAGGCTTTGCAAGGAGGTTCATCATCTTG
ATGTTAAGGTGGAGACGAGAGTGGAGTGTGGAGATCCAAGAGATGTGATTTGTCAGGTCG
CGGAGAAATTGGGCGTTGATATGGTGGTATTGGGAAGCCACGGCTATGGTCTCATCAAGA
GGGCTTTTCTAGGGAGTGTGAGCAATCACTGTGCACAGAAGGCAGAGTGCCCTGTTCTAA
TTGTGAAAAAGCCCAAATCAATTGCTCACGACAAATAAAAGTAATGACTTCAATGGTTAC
TTTTATCAATTTTTTTTTTTATATTTCTATTTTGGTTGAGTTTGTTTTGCTTTGTTGTGA
AAATTTTCAAGAATATTTTATATTTCTTTTTCTTGAATGCTCTTTTTTTGCCCTTTTGTA
TGTTTTCAATATTGGCGCTTAGAGCTTGTATTTATTGTAAAAAGTAATTTATGTGAACAT
GTTTGGTTTACGATAATTTTCCAATAACCTCCATTGGTTGCAACCAAAATAGCTTTAA
>TeaL_182453
GTGTGAAATTCAAAATAAAAAAAAAATTATAAATTAATAAAATGCAAATACAGAATGCTC
CAGAGTACATAAACAACACAGTGAAATGCTGAATATAGCACACTACACAGTTGCTAGCAA
AATTTCAAGAGGAAGAAAAGCTTTTACCAATGTTAAAAAAAAAAAATAAATAAATAAAAA
ATTCTTTGCTACTTTTTAATTTTTCTATCATTTCTGCCCCTCTTTCTGAACTCTCGCTTA
TCCGCAGAATATTGCTTTTTAATCAATGTATTACGCATTGTTGTTTTCACAGTTTCCGCA
GCTGCTGAGATCACTGCCTTCTCAATGGACGCGCTTCCCTGCAACTTTTCAAGCAGTTGC
ATTCCGTGTGGAATATCATTATCTTCCAACACAATTGGATCAAGCTCGCCAGAATCAGGG
TTCGTTTTGTCAAAACCAGATACAACCTTCACACGGGCTAAAGAAGTGAAATCAGAACCT
TGTAAGTTGGAGATACCGGTGACCATCCAAAATAACTTTGTAGAGGAGCTAGTTCCTAAG
CTTGTCGGAATGAAGGCCTCTTCCATGATGGAAATCACCTTGGCAATGGAAAGAGTTTTG
TCAGAAAGGTTGCAGTGCAAAAACACTATTCCTGAGAGGCTCTGAATGGCCACTGCAACT
AATGAACTGTTTGGAATGGCACAGAGATTGGTAATGGCAGTGCAGCATTCCTCTTCTTTT
CCATTAGACTCTAGAAATGCTGCCT
>TeaL_182454
ATTTTTTTAGCCCCAAAATGATAGTTAAACCAGAGCCCAAGGTGTTTCAAAACAGAGAGG
CCAATCAAATCAATCCATCACCCAATAAAACCCATATCACCATTTTTGGCCAATACATTT
TGCTCATCTCCAACACACAGTCACCATCACCTCTCTCCTTCGATGTATTCACTTATTACT
ATATATACATTTATATTGTCTCCACTTATTAATGAGAAGAGAAATATACATGGTCCTAGA
GAGAAGATGATCATGGGTAAGTTAGGGTTTATGGACAATGGTGTAGAGAGTAAGAGCGGA
GAGAAAGTGTGAGTATGAAGCTCTGGGTCATCAGTCTGAAGAACGAAAGAGAGATTAGAG
AGAGGGGCCCGTGTGGCTTTGTAAAGAGAAAAATTTGAACCCAAACGATAACTATGGTTG
AGTTAAATGGTCCTCTTATTAAATCCAGCTAGGGGTATTTTTAATTTTGGTGATGTGGCA
CAAATCTATTGGTCATCTGTAAAGTGAACTTTCACGGCTCAGCCGTGTAAAACACAAAGT
CCTATCTAGCTTGCTGTATAATATAACCACCATCGATCTCCGACACCACCAAAGTCCAAA
CCAATCGAAGAAAAACGTTCGGAACAGTTTCACAAGAAAAACAAGTAGAAGTGCCAGCAA
GCCAAGCATGGGAACTGTATAGCACCCGCCAACTGGGCAATCTAACCCAACAACAACTCA
CTACTCTTATCGAAAAAATTGACGTTGTGGAAGGTGATGAGGCGTTGGAACTGTACTCCA
CCTAATATTTCCACCAGGTATGTATATATATACATATAGTTATACAGTTATATACCTACC
AACTGAAATAACTGTGTATTGTTGTCTGATTGGACTAGGCAAATCTGTGTTTACCTCTTA
CAAGGAGAAGTTTACCAAGATTGATGATGAGAAGCGAGTGAAAGAAGCAGAGGCTGTTGA
AGGAGGATATCTTGACATAGGATTCATTGTCCATTGGGTTCGCTTTGAAATCATAATTGA
GTACGATGTCAAGGAAGAGGCCGCTACTAATGCCTCCTGTGGTCAGCATTCAGCCACTCG
TGATGATTATGGAAGCGGCTGCCAATCATCTGGTGATCAACAACAACAAAATAGTCGAAG
ACCACCGAATGATCAATCATCATCAACTTCAAGTATCAACATTCCTGTTTGTCTGTCCTC
CGATCCATCTTATGCATAACAATTATGAAATAATCCTTTTCTGTTGTTCTCATCGAATAT
CAGACACTTACAAGAGTTTCATCGGTCTTTATAAAAATGCAATCTATTTTGAGTTCTTAG
AAATTATTTCTTTGAATGGACATGATACAATAGAAGGGATACGGGAAGGGGAAGTGGAAG
GGGAAGGAGGACCAGAAAAAAGAAAAGAAAAGAAAAGATAAGACACATTAAATGATGACC
AATGATGAGTCCATATTCAACAACATCAGCAAAATAAAATTGACTACACACATTGAAACC
CGGTACCTTGAGTCATAAGGATTGATCTCTTATTTTGCGTTGATGTTAGAAGGCAACAGG
TTTCTTTATTATTAGGCCATCTAGAGGCCTTCTTCCCATCATTTTTCCATAGCTTTGCAG
CAACCAGATTAAGCCCATTCCTCACATAAGCTGCAATGCGCGTCAGAAGCTCCAGTGGTG
AGCAAGGAGATCGACCTCCATTGAGGTAGTAGATAAACAAGAACGAATCATAATGCTGGC
CATTAATGAAATAAAAACCATGCAACTTTCGTACACATTGGAAAGACATTTTCTCGTAGA
AATGGATGGCTGGCATATTGTAAGAAATCACATGGAGGTAAACTGCTCGGCACGTCAGAA
TACTTGAGGCATAGTTGATAACCTCTCTAACAAGTGAAGTGGCTATACCAAAGTTTCTAT
AAGATTCTACCACTCCCAGTGTCAGAATGTAAACTAGTGTTTGATCTGACTTTGAGGAGT
CAAAACTGAGCAAATCTTCTATCTCACTGTCTTTTGCTTGAACAACTCTTGCAGTAACAA
ATCCAATGAGTTCATCATTTTGACCGTTTGGTCGACTGCAGTCAACAGCTCCCCAAGATA
CAATGTCATGGCCGTTAACAACATTATGGAAGAACTCAGACTCGTACCTAATAGGGAATA
GATCACAATGGATTTTCTCAAGCAACACTAAATCAGAGGGTCGTATACGCCTATAAGATA
TGGTTGGATGGTGGACACCTTTCAAGTCTACCATTGAAAATGGTTGCATTAATCCCCAGC
AAAAAATTGGCATAGTTCTTGAAGAACTCCTTCCATTTATGCCACATCAGCTAGGAGGTC
CATGCAGTAGAAGCT
>TeaL_182455
ATTGTGTAGAGAGAGAATGGACTTGCTGATTTGGAGAAGATGCAAGTATAGGGATGATGG
AGGTAACCTAAGGTTTGAGGTGAAAAGACAAGTGTGCCTCTCAGTAATTGCTAGAGGGAG
CACGTAAGAGGCAGGAGTTGGCTTTCCATCCATAATTTCAAACGGGCGTCAATTATTGCC
ATCCATAATTTCAAATGGGCGTCAATTATTGGACGAAATTGACACACTTCGTTAAATTGA
AGGGCTAAATCACGCAATTTGAAATGTCATGGACCAAAATGACACACGGGGTAAAGTACA
AAGACTATTTGTATAATTTGCCCAAAATTTTTTATTCTTAAGTTTTTCTATTCTCCTGTC
TCAGTATACTTTTAACTATTGTATCATGTGAAAATTTCGACACTTAAATCTGAAAACGTA
CATAAGGGAATCGAGATTTGGAACCCTTTTGTGTTTGTGTTTGAATGATAAAATTTGTGT
ATCTACTAAATTAGTAAGAAATGCAATGGCACACGGGGACAAAAAATTTAAGACAAAACA
TCCCGTGCCATTCTTTCCCACCTTGCGCACTTGAAAATGCATGGCTTATGCAGCCCCAAT
TCAACGAGATGAACATTTTGATTACTTCTTGCATAGAAATGGATATGGAAAAAATATATA
TATATATATATATATTAGTATACATGAAGGGCGATACATTATGCCAAACAAGCCTTCTAC
TTTGCGCATGATTTTCTTCTGTTTCATTACATTAAACAACATTCTCAGCCATGAAAACAA
TTGTTAGTCCATGTTAAATCTTCTTCTGATCAACATCAAACAGTCATCATCTTGCCATCT
CAGCAATCCTTGATGGGCATGAAGCAGCGTAGCCGCCTCCTCCTTGTATCTGTCTAGTAT
TGTAGGACTTGCATCTCAGGCATTTGTGTGCCACAATGTGGAAATGAACTTTGGATCTTT
CTCCACAGTCATTACAGAGAATCCATACCATCTTGTTTTGGTACATGTTTGGCATTGGAG
TGGAAGCAACCTCTTGATCAAGCTTTTCCCACAAATTGGACAAATCGCAGATTGATTTTG
AGCAAACAGGGCATGAATATCTAAAATGTAGCTCCATTTCTTTCAAGCATTCCAAATGTA
TCGTGTGCCCACATGGTAATACAGTTATATCTTTCATCGTATCAAACAAAAACTCAAAAC
AAATAGGACAATTATGGTGCATTGCCTGTTCAACGCAGTGGTGGGCATCCTTGATCAATT
TCGAATAACAACATCCGCACTTGTTGCAGTGAAAGAAATTGTCCTTGCCTCCGGTTCTGC
AGATTCCACATTCATGACAGTGGTATTGGTTCTTTGAAACATCATCATCGAAGAATTTGC
ATTCTGGGCAAAAGTACTTTCCCATGGAAAGACCACAGCTAATGCAATTTTGTTGAACAT
CTTGTTCTGTGCTACATAGGGAACATATGACCTTTTTAACTTCATGGCGTGGAATATCAT
GCCGATGGAGAGGATCAATGTCCACTGCGTTCTTGGCTTCATTATGGCAATGTCTGCAAT
CAAAGATCTCATCACAACAGGGGGCTCTGATTTTGCATCTCCTCCTGTAATGAGAACACC
CGAATTTTTCAGAACCAATCTCAATCATATTCAGAGACTCCTCTTTAACCAACGAGTCCG
ACCCATGACACAGTGATTTGCGCTCTAATTCACTACCCATTTCTTTCCAGTTTCTGAAAA
CCTTCAATCTTTCTTCTTCTTCTTCTTCTTCTTCTTCTTCTTATTATCTGCACTTATTAT
ATTGCCTATATATATATATATAGAGAGAGAGAGAGAGAGAGAGAGAGAGAGAGAGAGAGA
TGGGTGGGGTTCTTTGTGTTGAAATGTGCCGAGATGGTGGAGGGATTCTCTGGTTGTATG
TGGCGGGAAAACAGCGGTTGGTAGGGGTGGAGGGGCTTATGAGTGTAAAATTACAGTAGT
ACCCAAGTTATTTTTGAGTATAGGGTAGTTTGAGAGGAAGTTGTGTTGTCACGATCTTAA
CTGATAGGGATAGTTTGGGATATGACAATATTTGCGGATAAGCGAGGATTTTACAAGCCC
CACGCTCCGTTTGCCAGTCGTCTGCTACATCGCGCCTTATTTTTGTTAAAAAAAATGCTT
AAGACCTCTATTGTGAGTTTTAGAAGCCTCTAACTTATGAG
>TeaL_182456
CACGCAACTTGTATGGCATTTTCACTGTAACAAGGAGTCCGTATAGAAAAATTGAACTTA
TCATGCATATCATCCAATGAAGGGCTAAAGTTCAAAATTAGCAAGAAAGTTCCAATGTTC
AGAGGAAATCTACGGATTTGGACAATAAAAGATTAAAAAAAAAAGTGTATATTACTACAA
GGAAGGGAAATAAATAAATAAATATGTGAAGCAAACATGAAACACGGGGAGCAAACAAAA
GATTAACCAGTATACAAAACCAAAGCAAACCTGACAACAAACCCATAAAACAGGACAATC
CAATAAACATTATGTTCTCTACAGATGATATACCAATAAGTACAAAACTTTACCTGATCA
ATCTTTTATTGTTGCTGACCATCCCAGGCAAAAGTTGAAATAACGACACGTTCGCAAATT
TCTATATTTGATTCTCTGTAGCATTTATACCAATTCAAATTACCCAGTAGTGTTTCCCTT
GTTCAAGAATTCAAGACCTTCGGTTCGGCAACTCATAATCTTACGAAACGCTTCCCTCAC
TTCACGCTCCAATGGATCAAGCCCATTCTTCCTTCTGTTCCTCCATCAGCGGAAACTGAA
CTGAATCTACCAAGTCTGTCATGTGACGAATGGATTTCTCGATCTGATAAACCTCCTTCA
ACAACCCATTACAGTTGTGACGGTCACGCTTCTTAGATTCATCCAAAATCCGATCATGAA
GCAAAAGCAACGGAGTACCCCATGAGTATTGGCGTGGGATTGTGAAATGAATCTGAAGGC
CTCGATCTTGACAAGGGATTGCAGCAACCAGAGTCCACAAGACAAACATGAGCACAGAAC
TCATTGCAAAAACTGGGACTGCAAGGCCATTAGTAGCCACGACCTCATTCGCACGTGGAG
GGACCAAACTGTTTGCAATAGATTGAAGCTGCTTTGCTGATGACCAAGAACGAGATACGC
TCCAAGAGAGAGACCGTGAATGACCTGGCTTATGACGATTGTGATCCTTGCTTGTGTTAT
TACGCCCAAAAGATCGGTTCCGTTGGGAAAGAACAGATCCAGTTTCCTTCTCATCCAACA
TTACAAGTGCCAAATCCATCAAAGCTTTCCTCGCTCGACGAAACTGACCTTCTCCAAACA
TCCTCTGTCGAGAGTCCAAGGCACAGAGAACAATCTCCAAGTTCTTCTGCCACATCCGAA
TCTTCTCAATTCCATCACGAGTTGCATTACAAATATCAAGGGCCTTAACGCTCTTCTCAA
AGAATTCAGAAACAAACCTATCCAAAGGGGGTTTCGAGAGCCGTGCACTGTTTTTGCACA
AAATAACCCTAAACTCTTCCTGACAACCAAGGAAAGCATCCAATAACTTCTGTAACCATG
TAGCAGAGAGAAATTCATCAGCATTAGCAGCTGAAAGATCACAAAATCGATCGAAGATCT
GTTTGTAGAATGCTTCCAGCTCTGAATCCCGAGCAACAGAATCGAGGTTCATTTCCATAG
AATGAACCTGATCACTCCTAATATTTAAAATTGAGCGACGAAACGAAGCAAAAGGCATAG
AAGAGCCCTGATGATCTGTCGAAGGCATTGTCACAAGACAAAACCTCGTCACAATCACCA
AGACAACAACTCAATTCAGGAAATCACCATAAACCTACAGACAATTTAGCCAATTCATGA
ACTGACACTCAAAGCCTCACGATAAATGAAACCCCCCAGAACCTTCAAGACCAATAAATT
ATGAAATAAACATGGACCTAGAAATAACTCAACCAAATTTATCAATTGCCCATGATATTG
AGGATGAAACGCAATTTCAAAAGCACCTATAATTAAATCAGATTCACCAACGAAAACCAA
AAACTCATGAATTCATAGAACCCAACTCAAAATCCTCGTCGCCAAACAATTCCCAAAATC
AACAATAACCACCT
>TeaL_182457
TTTTGAAGTACAAAACTTTTAGAATAACTATTTAGTTGGTTTGAATTCTATACGATTAGA
AAACATTTTTATTATACTAATGTATGTTAGGGTCACTAAACTACTCCCAATTATCCATTA
CTTTTGAATATTTGAAAATTACTAAACATCTTATATATGGGTAATAAACTTGACAATAGA
ATATTAGTAACAAGTCTATTATTTTGACCGCTTTTGCACATGTTTATTTTTACTTATCAA
GTATCATAATAAGTGTACTAATATATGAAGCACACGAAAGTTTCTAGTGGAATAAACAAA
AGGATTGATACCTAAAAGAATT
>TeaL_182458
ATTACAGATTTATGGTGCTAACACATCCATTAATATCCTATACATTAATTATTGTCTTAT
TGTCATGTGATTGATAACTTGATATATCAATGACACGAGGAAAGTTTGTACACAATCTAC
AAAGTAGTAGTCTATTAATATCATCCATTAATATCCAACTTGTGTTTTGAGTAGGGTCAT
AAGCTACATTTTAATTTGGCAAGCCAATGCTCAAATAAATTTGGGAGTACTAAATTGGGA
GCACTAAGAGAGCTCTAATGAGATCATGATGGTTGAGTCTGTCTCTTTTTTTTTTTTAAA
TTAAATTTTTAGCTCATTAGAGTTGATTAGTGCTCCTGTTTTTTAGAGCTCTCAATCAGT
TCCCAGTCAATGCTATATCAGGGCTTTTAGTGACCTTGACTTAAAAAGGCTATGTTTGTT
TATTAGATTAAGTTGAATGAGATATGAAATTATGAATATAGTGTGCTTGGGTGAGGTAAT
TACTATTGAAGTGGTATTTAAAGATTTAAGATAAATTGTATTGGGTGGTGTACTAGTGTA
ATGATTTTCGTTGGTTTGAAATTTATGAAATCAAGTAAAAAAAATTATTATATAAATTAT
GATTTTGTTAGTATTTTTGTAAAATAGAAGGTAAAGTAATATTTTTCCTTTTTAATTCTA
TGGGATTAGACTAGCAATACTACCTAGCATTGCTAATACTACATAACATTGCTAATCCTA
AGCTATTGCTAATGCCATATTTTTTTCTGTAAATAAACATGCTTTTGATGGGATCCATGG
AATTAACCAGTATTGGTTCATGATCTTACTGTTCAAAATTTGACATTAATTTTTTAAAAT
CCATTCATATTATACTGATTTTTATTGATTTTTTAAAAAATAATAAAGATTAAGGAGTAA
TAATTACTTTTTTATATTGGAGTAGAAAATTGTAATATTCTAATGCTGTACTGTTTTCTC
AGGGCTTTCGAAAAACTGTGCCCG
>TeaL_182459
TTGCTTCAAAGTTTTTTTTTTTTTTTTTTTTTCTGTTTTTTTTTTTTTTTTTTTTTTTTT
TTTTAAGGATGGTTATGTAAGGATGTGCCAAAAAATTAAATATTCTGCACCAACTCATCA
TATAAAATTATTTGAAATTGAAATTAACAAAATTTAACCAGCTTAACTGATCAGTCAATT
TTATCATTCAACCAATCCAATCTAATTGACTGATTAGTTAGACTGCTTGTTAAAATTCGT
TAATTTTATATAATTTTGTATTATGAGTTGCCGCAAAATGTCTAATTTTTTTGACACACC
TCTACACATAGCCACCTTTAAAAAATAAAAAATAAATAAAAAATAAAAACTAAACCAAAC
CAACACAGCCTAACAAATAAAATTAAATTAAATTTAAAAAAAAAAAAACCTAAGCAGTCA
ATTTTATCTTGAGAAGTTGATTTTGGTGGTTTTTGGACTAAAATAGTCACAAAAAATAAA
ATAGACTTTTTAACTCAATAAAATAAAACATCACATCCAACCTATAATCATTACATTATT
TC
>TeaL_182460
GTTCCATCTAAATCCACAATGCAAACACAGCCTTAACTACTCCTGCTTCATACAATCTAC
CTATTTCATGTGACCAATTGCATGATATATTCACTGTTGACCACCAGAATTTGAGCAATT
GGATATAAACTGAAAGTGTACAACTATCCAATTCCAATCCCTCAAGAAAGTAGAGAAAAA
TAAATTTTCGACAAAAAGAAAAGAAAAGAAACTGTGCAATTTCAAAAGAAAAATCGGGGT
CAAAGCGCACCCCCCGCACCCCCCCAAAAAAAAAAAAAACACCTGCAGATTATATATTTG
AAAGAAGCAACGTCCATTATTCTGCTCAGCCATTCCAAGCTTACAAGGTAGGTTGGGCAG
TGTCTTCTCAATCTCATACGATGATATCAACTGCATTTTCATCCCTCGATATACAATGGA
AGCCATTTTTAGTCTCCATGCACGCATGCTATGCAGGCTTTGCCATTTCCGAGCAAAACA
ACCAGATGAAAAGGAAGGAACAACCAAAACATCATGTAGAAACGGGACTTCTTGAAAGAT
CGCTTATGTCTCACTTCTAATCACTGTTTCATCACGGTTTGTAACTAGAACTACCAACTT
TTCCCGACAGCAATGACTTCTCCTTCAAACTCGTGCTCAACGCAGAATCAGAGCTGTTCG
ATTGGTTTTCAGAAAATCCAGGTCTCATCCAAATCTTGATGTGTCCCTCTCGGCAGACAG
TAAGTACAGATTCCTGAGTAAATACCAAACCAGAGAGGGGTTCGGAGTGAACACGGTGTG
CAACCAGTGGGGAGAGTTTTGGAACATCTCGTGTGCTTGGCGCGGTTTGCAGAGTACCCA
CTGGGCAAGCGCTGTCCCAGTGAGCAGACTGATTTCCAGTGCTGTAAGTGGGGGACCCAC
CAGGAGCTCGGCGTAGTGGCACAACAATTTCATCCATCTCTATGTCCCACAAAAGCAATT
GCGTGTCCTGGCCAACAGAACCAAATCGGTACATAACATTTTCTTCTGAGCCATTCGAAT
TTGGTGACGACCAATATGAATCGAAAGCAACTCCACTGACCGTCATGAGTTGTGTCCCTC
ACCCCATGCTACAACCTTACGATCTTCCATACTCCAAACTTGAACTAGATCATCTTCACC
TCCAGTCAAAACGTATTTTCCATCCATGCTCCAAGCACAACATAATACAGCACCATAATA
GCTTTTGCCACCACATATCAGTTGTTCATTTTTGTAGTCAAATACACGAAGATAACCATC
TCTTCCAACAGTCGCAATATACGTCCCGTCAGTTGAAAAGGCAATGCTGTTAATTGAACC
TTGGCAAATATGCCATCGAGCAACTGGGTTCTTACTGTAACGTGCATGTGAAACAGAAAA
TTGAGTTTGATCCTTGATAATGGGGAATAAAGGATCACCAGAACCATCTTTGTTCTTTTC
ATACACGAACAAATTTCCATCTGCATGGGCCACAACGAAAGCGCCATCCCCATTAGGCAC
CCAAGCAATACTTGTACAACGACTGTTATTAACACAACCATCTTTGTTATAATGCTGGGC
TCCAACAAGCTTCTTCCCAACATCTTGTAATTGCTGTCTTAGTGACACTGAATAAACATC
TCCAGATATCAATCCAATAAGCAAATCATGCCCATCCTTAGCATCCGGGTCAAATGCATG
GCAAACAGGATTCGAATTACTAAAATTTATAGACTTTATAGGATCCTTATCTTGAGAATT
CAAATCGCTAATGAAAATTGCATCACCGACATTGAACACCAAGTAAGTTCCTTTGCCATC
AAAATTTGAAGTACCCATCAAACTATAAGAACTTGAAGCCCCCAGTGATCCCACTCTACT
AGTCCCAGTTACAGACTTAGTCCCGCCATTGCCTCCAACAAAACTAAGTGCCCGACTCCC
ATTCCCACCACCTAAGAACCTCGCCGCTGCTGATCTCACACCACTGCTAACGCCCGTACT
TGATGACGTTGATGGTGCGGCCTGAGCTGGCTTATCTTTGAGAGGAGCTAGAGTCACCTG
AGTGACGGTCTTGCCATGAGTGTAGTGAAGGAGACCAGCAGGGTGTGTCTTCTCGTACTG
TAACTTGTAACGGCCTTCTGGGGTTTTGAAATAGGTCTTCAGACCCGGTGATTGCGCGTT
GTTCGCCGCCGATGATGATGAAGAGGACATCATAGTTGTAGTGTTTGCGTTGATCATGGT
TTATCGAAATGATGATGATGATGAAAATGAAGATGATGATGATGCTACTTCATATGTATA
TGTATACATACATATATGAACATGTATTTTAGGGTTTTTGAGAGAGAGCTCACAAAAAAT
AGTCTTGTGGTTGTGTAGATATGGATCAATGGTTTGGATTTTTGAGGGTTTTGTTATATC
GTTGTGAAGAAAAAGGGTTGTTCTTGTTCTTCTTCTTCTTCTTCAACAAGTGATGATTGA
CTTTTGCAAAGTCGAAGGGATCAACGGTGGGGACAACTCTATCTCTCTCTCTTGCCGCGT
TGAGATTCATAGAGCTCTGAAGAAAGCTTTGTTTATGTTGATTGTTCTCGTTTGGATCCG
AATTGGAGAAGTCCAGTTCTCGAATTGGAGCATAAAAATAGCCTCTGGTGGAGCTATTTA
TAATTTGGGACCAGTCCAGCCACC
>TeaL_182461
ACTACACCTTTCAACTCTCAAGGTACCTCCCTTACCCATTATTACACCAATTTATCCCTC
CCTGTCTCTTTTCTCCGCGTGATTTTGATTTGTTCTTTAGAATACTCGTTCAAAGGTTCC
GATCTCTTTTGAAACGCATAATCTGTAATGGGTCTCTTTTGTTTTGACCGATCAATTTGT
ATTTCTGGGTTTAGATCCTTTTTTGCAGATCGTTCTTGTTTCAATTCCAATTTTGGGAAT
CTGATTTGGGTTTTGCTGAATTTTTTATTGGATGCTTGTTTAAAGGATTTTAATAAATTA
TTCGATGAGTTATCCCATTTATGATGTAAATATCTGGGTGTGGACAATTTGCTTAATTGT
CGGAGGAAGGTATCCCCTTTTATGAATATTGAAATTTGGAAGCTTTTTAGAATGTTTTGG
GTTGATTATGATAAGTTTGATTTCCCAAAAAGATTTGCTCTAAAATTTTGGGTTTTGAAT
TACCTCAAGAAGGGTGAGATCTGATTACTGGATTGATGGCTTGTTTGCATTATCTATGTA
GAGTTTTTGCTTCAAATTTCATTTTATTGCTTGATGGGCGGTGACACGGTTGGCTCAATT
TAATCCCTCTCTCTCTCTCACTACACCTTTCAACTCTCAAGGTGAAGGAATAGGGAGGTC
TGTTATTTGCATTCTTGTATTAAGAAGGCATTTGGGTTTTGTTTCTAGAAGAGAGAGGGA
ACTGGTTCGGGGAGTCAGTGTAACTTCACGAGCTTGGTGTCCTCTCTCATCATCCTTCCT
TATCTTGTTATTATTGCCACAAGGGTTGTTTTCTTGATGTAAATGCTTATCAGAGTTGGG
TTTTGTTGATGAGCTTGGAGCACTAGGTGGAGGGTTTTATTCTATTAAGATAGGTTGACA
CTGGTGATATGGGTGCTGTCTGCTGTTGTTTGCGCGAGGATTGCGAAGATTATGTTAATC
CGAACAGTTCAGTTTCTAGAAACTGTATATGCCTTCGTTGCTTTGTTCAGAATGTTTTGC
ACGCGTATACATCATTATTTCAAAGAGGAGAAGCACACGCCATTCCTTCAACCATTCAGG
AGACTGCTTCTTTGACTTCTACAGCATCACTTGACAACTCTCTTTCTGATATGTACCGTT
CTCCTCCGAGGCCCTTGCCTTATGATGCTGATCCCCGATGTTTCCGCATGCAACGGGATG
GACTGGTCTCGAGACGGGATAAAAGCTCAAGTCATTCACTCGAGGAAACTGAACCACTAA
GAAGTTGTACTGATGCAGATTCAGAATCTTTGAATACTGTAGACAAATGGAATGAGTCTA
CATGTGAAGGATCAAAAGAATACCATACCAGGTCTTCACTGAAGATCTCATCAGCAAAAA
CGGGAACTGAATTTGCACATATTTATTTTTCTTCTGAAGATGAAGATGTCTGCCCAACAT
GTCTTGAAGAATATACTCCAGAAAACCCCAAGATAATTACAAAATGCTCTCATCATTTCC
ATCTGGGTTGTATATACGAGTGGATGGAGAGAAGTGACAGCTGTCCAGTTTGTGGCAAGG
TGATGGTATTTGATGAAACGACATGACGTTACTTAAATTTCATGTCGTAGATGAAACCAA
CAACTTACCAGAGAAGAGGAGGAAATCAGCAACAAATGGGAAGAGAGGAGAAAAGAAAAT
CAGAAGCAGATATCGTATGGACCTTGTGAATACCATGTGTTTGCCCTATATATGAAGTGA
ATGTAAAATATTGTTCAAGCCTGACTTTATTTCAATACTTCTTTTTTTTCCCGGTTTTCT
TTTTCTCTTCCCTTTTTTCTTTTCTGGGTGCTGTTCCCTTCAATCAGTGAAAGTGGAAAC
ATCTAAAAACGAAAAGAGAGAAAATGGTGTTCCTAGATGTGCCAGTGTGGTGAAATGATG
TTTGTTATGCACTGGTGGTTTCTGATTCCTGTTGTATGTGAATTGTACATGACTGACAAA
TGATATTGATAAATAAGATTCTTGTTTTCCTTGACTGAAGAAAAG
>TeaL_182462
GACCCAAACAAACTGGAATAATTCCCAACAGCCATCTAAAATGTAAACACCAAGATGTGT
CCCATGATGATAACATTTTGCTAATTATCAATAAAAATATCATTAAAAAGGAAAACTTAG
AGGTATTGTATGGCATCAAAACACTATTCCTCCTGAAGATGTATTTAAATGAAAAAAAAA
ATCAACTATACTAATTTCAGTTGAACTGCTAAAAAAGAGTAAAAAGAAGTGGTCTTTTCT
TGATTCAGCAATCGGTGCTGGCTTTACTGACTGGTTTCGAATGTTGATTGCCTTTGGTGT
CGCTTTCATGTGATTGGCCGGAACTATGCAGAGCATCTTGTTCTTGTTCATGTTTTTATT
TGACGTGCAGCTCTCGATTCTTCCATTATTCTACATACTTTTCTTCATTTGGAAGAAGCT
CTACTCTTCAAAGTGAGTGATCCTTGTGTGTCTAGTATGTATGGAACACACTTGACGCCA
CATTGAGAAGCTCCTCTAGTAACCTGATGGTTCTACCAAACCAACATCTGCAGCAGAAGC
CACATTGAACTGGCAGTCAGCTAATGCCCTTGCCCAGAACAAAATTCTTCAACAAATTGA
AGCGATTTGCTCTTCCTTATAATCCTACTCCTTCAACATGCTGTAAATACAAGAATGTAA
AATACCCATAAGATTTCTTCGATCAAAAAAGTCCTATAATAGTTTCGAGTGCTTCATACT
AGCATATCCTTATGGTGATGAGCTTTCCTCATCCGAACTAGTATCGTGTCTCACATTGTA
TCTGTTAAGAATGGGCAACGATGCATTTGCGGGAATCCGGAAGGATCTAGCAGATCCGAC
CATCGTATTATCCTGCAACCTCCCTACTTCTTTGCACACATTATCCAATATCGAGAGAAA
GTCTCTCACAATCATGAAGATCCGGAGAGGATGTGCCTCTTCTTTAGCAGCGTTGCCATG
AAAGTACTCGGTCACCTCTTTCACTAACGATAATGCCATTCTTTCATCCACTTTAATCCC
AGTGATTTCGTCGTCAGCCTCTTTGAGAAATGTTTTCATTGATTCGAAGAATTTCCCTTG
CATATTTGGTTTCTCGTATTGCAAAACCAGTCTTACTTTCTCAAGCCCTGTTTCAAGCTT
CGACACGTAGCTGTTCAAGACATCTGAGTCCATCCCTGCTGCTTTTTTAACATTTCCAAG
TTCTCTGCTTAAACCGGCAACAACTTGCAATCCTTGGTTCTTGAAATCCTCCTCCTTCAA
TTTAGAGTTCATTTTATTTGGGAGACTTTCAGTCGTAGGATCAGAACCTGTACCTTCCGA
TCTGATAATCTCCTGGACCACAAAGTGTAGTAAAGTAGTTTTCCCATCTGTCCCCTTAAT
ATCTACTAATTTTAACAGTGTTTCGAGTTTAAAAGCTGTAGCATCGCCACGGTTGGTTCC
AACATTCATTCTGTTTCCAGTCCTGAGAACAGCTTCAAGGATTTTGAGGAATAACCGACT
GTTCTTCAATTCCTCACTTGCTACCTCCAGGGTTTGAAAAGACTTCCTCAAGTACTTCAC
TTCTGTGTCAAAGTTTGCTCTGTATAGCATGGCTTCGACTCTTTTAAAGGCAAACGGAAT
ATCAAGTAGAGTCTTTAGAAATCTCTCTGCAGACCCTAATTTTGAGATGTCGCCTTTGTA
GTCCTTCAATTTTATCTCTTCTTCTTTGGTTGGAGCCATTTTCACCAAGGTTTCCAAAAG
ATCACTGCCCAAGCCTTCTGGATTTCCATCTAGAAGTGCTTCAGACACCTCATCCCGGGT
CACATTCAGCGCTCGCAACAGTATAGCTATGTTCTGTGACTTCTTTGGGTCCAACACTCT
GTTCTCATGTTCAACAGGAGGCAGAACCGATTTTCGAGTTACTTCTTTTGGAGCTTTTGG
AACTGAATTTGTCGAATTACATCCAAAAAGAGTTTCCATCATATCCTCATTCAATTGAAA
AGAGCTCGATTTCAGCTGATCCCACACCGTTGCTCGATCCGATGTTGCTCGAACTTTGTC
CCAATGCAGAGGTTTCAACCTAGGTTTTGATCCATCTGCATCATCTCCATCAGCCCTCTC
TGAAGAATCGACACCATTGTTTAATTCTTCAGGTCCTGCTTTCTCAAAATTGGCTTTGGA
ATTGGGAATTCTTGATTGTAACTTTCTCAATTCTTGGGAAGGTCTAGAAGTGACACTTGC
TTCTGACCCTTCTAATTTCCTCGGCGTTGAGATTGGTGGCGGTGGCGGTGGCGGTGGCGG
AGGTGGTTGTTTGGTGATTGACTGAATACACGCCGGTGGTGGCGGTGGCGGTGGCGGCGG
CGGCGGAATCTGCTTGATTGACGGAATGATGGTGAGTTTGGGATTCGGTGGCGAGAATGA
AATCCTTGTTTTGGGCGAAGTTCGCATGGAAAAAGGAACAGAATTAGTGGTGGTGGTGGC
TCCACCTTCAGCTTTCCCACGCGCCGCCACCCAGCTCCGCCGTGAACCAGGCGTGGAAGA
CCCATCATCATTGCTCACCAACGAGCACTGCGGCGTATAAAACTCCGTCTCACGACTCTC
CTCATCGGAAGACGACATTGGCGGAGGCGAATTCATGATCGGAAGTGGAGGTTTTGGCAA
TGGAGGAAGAGGCTGAAGCTCCGGACTCGGCCGATACCGATCCGACCTCTTAGCCGAACC
CAATTTCCGGTACGGCGACGACACCAACCCATTTGTCCCCTCTTGGACCGACGATTCGTT
CGTCGGCTCCACCGTCCCAACATACAGAAAACTCGACGGTGGTGGTCTCGATTCGTCGTG
AAACCTCTGCGAATTCGCTCCAACGAGCTTCTGGGACGCGCCGGAGTGTTTCACTCTGTG
CTTGTAGAGATAGAATGCGAGTGCTGATAACATGCCTAGAGTCACAATTCCGACTGAAAT
TGCGATTGCGACTTTCTTGGCCGGTTTGATTGGCTGTGTGGCAACAGGGTTAGCCACGGC
AGCGGTGGTGGTGCCATTGGCCGGTGGTGGTGGTGGTGGTGGCTGAGTCTGATCTGGGTT
GGGGACTTCCGGGAAGAATGGCTGGTCGGAATTGGGAGAGGAAGGGGGTGGAGGAGGTGG
TGGTGGTTCCGGAGGCGGAGCAGAGGTGGCCGGAAAGAGGGGCTGGTGGAGGAGTCTTCT
GGGGATTGTTTGATTAGAGATCAAATCTGGGAAGCTTGTGAGTTGGTGTGGGACTATGAA
GGACACAAACAATGATAGAATGAAAAGGTGAGTCACATGATGATGATGATCAGGAGCTCT
CATGGCGTTCCTTTCTGGATTTGTTCTGTTTTGTTCTTTTCTTTGATGATCATCACCCAA
TTCATCTCTCTTTGATGATCTTTTCTTTGTTGTTTTGTGATTTCTCCCAAATTCTCAAAT
TGGCAAGCTAGAGAGACAGAGACCATGGGAGAGAGAGAGAGAGAGAGAGAGAGAGAGACT
GTGTGTGAAAGGAAGCTTCTTTATGCTGCAAGATCTCGATGCCATGGTGGTGGATGACAT
CAGCTAGCCGTATTTTCTTTTTCAACCATGCTTCTTCTTTTTTTTAATCCTTTCTATCTA
TATTATAATTTATAATAAAAAAAAATTAGGGAAACCGCGCTCGATCTTTGAGTATTAAAG
CCCCGTTTGGAAAGTGGGTTTTTTGACTTTTTAATTTTTTGATTATTTTAATTTGGACTT
AAAAGCTTGGTTG
>TeaL_182463
GATTACAAGCGTCGGCACATCTTTCATGTCATAGTCAAAGTTATCGTAGAGTTCCAACAA
GATATTATTAAGATCATCCCATGTTGAGGGTTTGTACCAAAATGGCATTTCTTCTGATTC
GGATCGATGTTCGAGCCACTGCTTCCATTCGTACCTGTCTCGTGGAATGCACTCGACGAT
GACTAGGCAGGCCTTTGTAGATGCCGACAGTTGGTGCAGCTTTTCTAGATGGGCTTCATG
GTGGAGAGATGAATCGATGATGAGTTGATGCCCCATTCGTAGTTGGATAGAAGCGATTTT
GCATAGGATGCCGAAGGATAGGTTGTCGAGGCGTTCGGTTTCGGTGGTGGTGGTAGTGGT
GGTTGGTGGAGGCGGTGGAAGATCCTTCTGGGCAATGCAACGGCAGACATCATCATCGGC
AAGGAGAGGGCAGTTTAATGCCTTTGCCAATTTCTGGGCCATGGTGGTTTTGCCTGTACA
TGGGTGGCCTTTCATTGCTATGATCAACTTTAATTTTCTCATCTCTTAGTGGTGGTTAGT
CTTTTCTTTCTGTCTCTCATTCTCCACACTGGAGAATTTGGATTGTAAAGAGACTCCATA
GAGGGAGGGAGTCAACCATGACAAAATGTTATAGTTGACTTTCTCTTCTCATGTGCTTTA
CGAAATTGAGCTTGGAAAACGATTTAATTTACTACAACATTACAGAAATATATATTTAAA
AAATACTACAGT
>TeaL_182464
CATCTTACATAAAATCTAAATATTCATTGTATGTCTTCAACAAATAAATTTTGAATACAT
GAATTACATTTAACAATGGAAAATCTAGAGTATCAGAATTTACTGTTTATTTTTCGTTGT
TTGACACAGCCTTGAGAAGTTTAAAGGTGGGAAGTTTACCAGCACCCCTTCTTGAGTGCT
CTCTCAATCCTCGAGATCCTGCTGCNNNNNNNNNNNNNNNNNNNNNNNNNNNNNNNNNNN
NNNNNNNGTCCTCTCTGGGTTTACCCCAGAGATTGCTCCAATATGATTCAGTTTGATCAG
AAGCATTCTGCTTCATCATCCTCACTTTAGCTTTCTCCAAGATTTTAGCTTGTCTCTTTT
CCCATCAAGAGGTTGCCATTCTAAAAACATCCACCGAAGAAGGTCCCACTCCTGAAAGCA
TCAATTCCAGGT
>TeaL_182465
TTTTTTGCATCTCTCTAGGGTATTGGAACTCATTTCGTACATCTATTTCAGCTCGGGCTC
CCATCTCGTCAAAATATTTTACGAGCCACCGAAATGTAAATTCAACCATAGCTAAGATAG
GTAAGTTCCTTGCACCTTTCAAGACACTATTGAAGCACTCTGCATCATTTCCGGTCAATA
CCCCCTACCGATATCCACCGTCATACGAAAGGGCCCACTCCACAGGATTCATCTTGTGAA
CCCAATTGATGGCATCTTGATCAATAGCCTGTATCTGTTGTAAGTAACCATTACACTTTC
GTCGTTGATGAGCACTCCCTGCTTTCCATAGAAGTTGTTTCAACTCCTTATTTTTTAACC
TAGTGTTAAAGTTACTACAAACATGTCGAAGGCAGTGCCGATGATATCCAACAAATTGGA
GCGAGGGATTCAGCCAATGCCACCTCACAGCAGCTAAAATACTCTCAGCTCGATCAGATA
TCAAAGTCACTCACTGTCGGTCCATGACAATATGTTCCTTGATATTTGAAATGAAGAACG
ACCAAAACTCCAAACTCTCCCTGTCGACAACAGCGAATGCAAGCGGTAATACTTTGCCAT
TGGCAGTGACAATCGTTGCTACAAGCAACACACTAGTGTATTTCCCGTATAAGAATGTAC
CATCTATGGTTATAACAGGCCTACAAGATCTGAATCCATCGATGACGGGTTTGAAAGACC
AGAAAACAAAGTGGAAGACGGGCATAATGGTTGTACCTCCGGTATATTTATGCTTCCATT
GCACGATGGTGCCAGGATTAGATGTTTGTAATGCATGCATGAATTTAGGCAACATCCTAT
ATGATTCATCCCAATCCCCGAATACCATTCTAATTGCCTTTGCCCTTGCATGCCACGCCT
TCTTGTATGATATACTATAGTTCATGGTCTTTTTGATATCTTCGATGGCATTCTTAATCG
GCATATCAGGTTCATTCGCAACTTGTCCCAAAAGATGAGAAGCAATGTAACTGGAGCTAA
TATTAGTGTGGTCCCTGTTCATTCGTGGGTATAAACAATGGTGAGGACCCCTATACTGCT
TTATTTCAAAAAGACCATGTATCCTACTAAGAGATGCACGCAACCACCATCTGCAATCGT
GCTTGCAAGCACACACCCAAACGTCTCGCTTGGAGGTTACGACTTTATACTCTCGATTAT
TTGTTGCATGGTACAATTTCACAGCATGTACGAGTTGCTTCTTATCAACGAAAACCATCC
CTTTATCCAACTCTAGATTTTCAGCATTCCAGATTCAGTTACGGGAAATGACATCGCGGT
TACTAATGTCAAAATCACCACCCATGTGAATGTTTTCATAGAAAGGGATTTCAGGTCTAG
GTGGAATGGGGGCATTCTGAATATCAATGGGTGCGTCGGCATCATCTTCTTCATCATCAT
CATCTAATCCGCCCAATAAATTTTCTTCATCACACATTTCATTCTCATCATTGTCTAGGG
CGACATCAGGACCGTACATGTCACTGTCAGCAAACTGCACAGAATTAACCGTTTCAGCCA
TATTACCAGCAACTTCAACTGGAGTGGTATGATGGCTGTAGGTGGGCACATCTTCGGTGT
TATTGTGAAATTCAGTCTCATATCCACCACGTGAACTTGATTCTCCACCATGGCCATGAA
ATGTCTGTTGTGTGTAGCCCGCTGCATAACATTCATTTGATTCATACATAGGAGACTGAA
ACGCTGTCGTGTCAATCCCATGTGTCAGCAATGTAGTGAACGGACGAGAATCCATCTGTG
TCATATTCGGGAGATTGTGTACAACCTCTTTATCAATGTACACTTCCAAACAATTTGGTG
GTTGGAAACTTCCACCGATACTTAATACGGTGTTCAACGCGTCATCGTCATTGATCGGTA
ATATTTTGTATTTGCTGGTTGCTTGCCACTGGCGATAAGGATATCTACATTTGAAGATCA
ATCGGACTGTTTCCCCGTAACTTGCCACCTTGGACATAAACATCTCCTCCAAATTGCTAA
GTGTGGTGCCAAGTTGCACCCCATATATCCCTTTCGGCTCAGCATCATATGACACACCTT
CATCGGGATCCCGAATTATGTTTCCCCCCCCCAGTAGAAGATAATTGGAACAGTTGCCAT
ATACTTGCTTCAATGAAACAATAAACATTAAAATATCAACAACATACATATATCGAATTG
TAGTTCTAAAATAAACATTAAAATATCAACAAC
>TeaL_182466
AGCATTTTAAATAAAATTTTGAATATCCAAGTACAGCAAATAGATAGTGACTTAAGTATG
GTTCCTTCTAGCACAGAAAACACATAATTTAAGATACCACAATAATACAATGGAATTCAA
GGTTGGCATCTAAAAATATCCAGATAACTTCGAATTTACTTGTCTTGATTCCTTCAAACC
CCGAAAATTGCCGCAGAAGAATTTCATGTTAATCATCAGTTTGGCACAAGGGAACCTGTT
GCACTGACTCTTTCCTTCACAAATGGTTGTGGCCTGGAAATTAGGGCCTTGGGTCTGGTC
TTGAACAAAAAGCGGTGTCGAATGACGCCGACAACTTCCAATTGTTCCCTTGATGATGAT
GATGATGATGATGATGATTGCCTCAATTTTTTCAAGACCAAAAAGGGCTTCTTCAAGGGC
ACTTTGGATCCCATTAATTCATGATAGCCAACAGTCAAAGTGTAGGTCTCCTGAGAAGAA
GGGCGGCATAGATGTCCGATTGGGAGGTTTTGAAGACGATCTTTGAAGTCGGGTTGAGGT
TCGATGACGCCTTGCAATTCCACGATCGCCCATTCTTCGCACTTGTTTTCTCCGCCGCAA
TTACACTTCACCTCAATCCTCATTACTCTCTCTCTCTCTCTCTCTCTCTCTCTCTCTCGT
TCTGTCAACATCAATCCACTCTGCTCTCTCTCTCTCTCTCTCCACAAGCTTCAATTAGGG
AGGGACTTCAAATTCATCAATCTTTAAAAACCACAAAAATGTGTCAAGATGCAAAATGAA
TTTGGCGGCAAAAGCTCATTGATTTTATGAATTTGGCGGCAAAACCCTTTGCTTTTATTA
GAGCGTCC
>TeaL_182467
ACATATAATATGTAATCTATACATAAAAAAAAATTTGTAAATTTGTTCCTGTTTGGTGTG
TAAGAAAAACTTTTAAGTGCCAAGAATTCAATTGTAAAACACTGCCCGTTCGTGAGGTGA
GATCTGGATTTGGAAAAGAAAATGAAAAAGGTATGTGAAATGTGAAAAAAATATACTTAT
ATTTCACATAGTTTCACACATTTTTTTTCTTTCCTTTTCCAAATCTGTCTCAAAATCTCC
CAATCAAACACAGCGTTAACGTAATCATATCGGGGAAAACCTAAAAGGGATGGATTACAC
AGTAGATACTACTCAATTTATTTGCAAGTAGCTTCTATATGATACTTCTCCAAAACCGAT
AAGGAAACGGAAATGAAAAAGGTAGGTGAAATGTGAATAAATCATGCCTATATTTCACAT
AGTTTCACACATCTTTTTCCTTTCTCTTTCCAAATCTCTTCTTAAATCCCCCAACCAAAT
ACAGCATAAGTAAAAAAGTCTTATCTCAAATAAGCGGATTGTGTTTGATTCTGTGATTAA
ATTTTATGTAAATAAAAAATGGTATAAATAAATATTATATTATTTTAATCAATCTCACTT
GTTATTAATGCAGTTTGAAAAAGTAAAAACATACATCATAACATTATTAGTATTATCTTA
TATGCAACCAAATGCATAAGAATATATATATATATACACACACCATCAACTATACTAAAA
TAGTATTTTCTGTGGCCTTTGAGGTACTGATAGGTGAGACCTTTGAGGTACATAGAGGTT
AGATATTTATTTGGTTTTAAATGGTTTTCAAAGTTTTGGTTGCTTGCTTTGCTTACTTTG
ACAATGATATCGACACTTCTACATCACTTGGTGTAGAGTCTACTCAATGCTTTGTGTTGG
TTTGTCTGTAAAACTAAAATTTTCTTAATTTGTCACTACTAAGCCTTTGAACTTTTAGGT
GTAGTTTCACACTCACTCAGATGCTTTTCTTTTTTTTTTTTTTCTTTTGTACAATTGTAA
TTGATATAAAGTAAGCTATAAGTTGATTAATTGCAGAGGTTTGTAGATTTTAATTTAGTT
TATCTTCATATTCTGTGTTGAAATGTGGCTTTAGCATGCATGCTGTAGATGATTCTTTTG
TGTAACTTGATTTGTTGTAGATTACATACCCATGCATACAGATAAAAATAACACTATATC
TATGGGATGAAAAAATGAATTAACTATGAGGTGTTTAGTATTGTTTGGTTTATTTAATTG
GCTTGAAATCAAATAATATAGGCCCAGTTTGATATATACCCATCAATATACGTTCCTATT
GTGCTTTATATAAATTGTTCATACTTTACCATGGTTTAGTAATTATGAATATGTAGATTT
ATTGCTTATAATTTATGCATACACATGCCAGCATGTAGTAACATTTGTTTTGAGTCTCTG
GGTTAAATTTCGGATCAGTGCTAAAGGAAAAAAAATTTGCTAATGGATGTTGTTTAAGGA
GGGAGCAGAGAGGCATACCG
>TeaL_182468
ATTATCATTCTTTTTCTTTGCTTTTCGATAGAATTTGTACAACCTACCTTTCTTTTTGTA
TCTATGAATCCATTCTGTTTGATTGAGTTTTCATATTCTAGGGTGATAGTTTTGTTAACT
AGGGTGGGTCTTTGGTCTGGTGGTTATGTGGTGTTGGGTTCAACTCTCACTTTGTGAGGT
CTGGGGTTCAAGTCAGGAGTTTGATAGTATTTGTTTCTTCGGGCTTGTATGTAGCAATTA
GTGATTGTTGGGCTTAGGCTTGGTAATTGATTATTAGGTTTGGTGACTTTTTAGTTATTG
TTGGGCTGGAGGTCTCGGGTTCAACTCGAGTAGCTCTTTCATGATAGAATTTTCTCTTCT
TGCTGACTCTAATGGTGTGACTGAACCTCGATACCACATTCATCAAAGAGATACTAATAA
AATTTTCCCCAAGCGAGTTCGCCACCAACTGTAGTGGCACCATCTGCTAAAATTTGCCCT
TTTTGAATGCATCTACCCCGCTGAACTTGGAGTTTTTGATGCATACATGTATTTTTGTTG
GACCGTTGTACATAACTAATGGAATGCTTAGAGTATCTCCATTACCTGATAAAACGATCT
TGTCAGTATCGGTATAAATGATCTTTCCCTCGTGTTCGGCTATAGCAAGAGCCCCTGAAT
CGAAAGCCGCTTGACGTTCCAACCCAGTTCCAACAATGCACTTCTCGGACCGAGAAAGCG
GAACTGCTTGACGTTGCATATTAGAACTCATTAAAGCCCGATTCGCATCATTATGCTCGA
TAAAAGGAATGAGGGCAGCTCCAATCGAAAAATATTGGAAGGGAAAAATACTTCGAAGAT
GAACCTGTTCCCATGCAATAGTCAGGAATTCTTGACGGTATCGAGCTGGAACAACTTGTT
CTTCCTGAATACCCCGATTCAACGCCAAAGAATTTCCTGCCGCTACCATATAGTATTCAT
CTCGAC
>TeaL_182469
GCCTCAAGGTCATGCTCTGGGAGCCCTCGGTGCTGGATGCTGAGGAAGGCATCCGCTTCT
GGGGTCGATCCATCCCAGAGTGCCAGGAGGTCCTCCCCAAGGCACCCGGCGGCAAGCAGA
TGCTGCCCGAGTCCATGCTCTTCTATCTGATGACCGGCAAGGTCCCCTCCCAGCAGCAAG
CCGACGATCTAGTTCGCGACCTGGCCGAGCGATCTCAGATCTCCAACTCTTTGGAGGACC
TGATCGATGCCTTCCCCAAGGACCTGCACCCGATGACCCAGTTCGTCATGGCTGTTGCCG
CGCTCAACAAGGACTCCAAGTTCGCTGCCGCTTACTCTGCCGGCATGAAGAAATCCGAGT
ACTGGAAGTCGACTGCTGAGGATGTCCTTGACCTTTCTGCCAAGGTTTGGCCGATCGCTG
CTCGAATCTACCGCAACAAGTACATGGATGGCGGCAAGAACATGCCTGCCATTGACAAGA
GCAAGGATCTCTCCTGGAATTTTGCCAACCAGATCGGGCTTGGAGATAGCAACGGTTTCG
TAGAGGTCATCCGTCTCTACAATGCACTCCACACCGACCACGAGGGAGGCAACGTCTCAG
CACACACCATCAACCTCGTCGGATCCGCTCTCTCTGACC
>TeaL_182470
GGCCGAATGCGATTGCTTCTAGCTGTTGACAACGCGCTGCACACAACTAGCAAAGGACAC
CTCTATGCGCCGATGAACTTCTTAAGGCCCTCGAGGGACATGGACTTGGGTCGCTCGATC
GGGAGGCCGAGAGCACGACTCCAGACCAGCGAGACGGAAGCCATAGCACGCGACATACCG
AAGATGACGGTGTAGTACTCGAACTGGGTCAAACCATAGTGGTAGAGGAGCATGCCGGAT
GCAGCGTCGACGTTCGGGAAGGGGTTCTTGGTCTTGCCGTGCTCGGTCAGAACACCGGGT
GCGACCTTGTACATAGCATCGACAAGCTTGAAGATGGGATCAGAGGCGATCTCCTTGTCA
GCAGCGCCGAACTGCTGAAGAGCCATGAAGCGGGGATCGGGTTTGCGGAGGACGGCGTGA
CCGTAGCCGGGGATGACGCGGCCACTCTTGAGCACGCTCCAGATGTAGTCCTTGACCTGA
TCAGGGGTGGGGTTGTCTCCGACCTCCTTCTGCATGGCGAGAATGAATCGAAGGACCTCC
TGGTTGGCAAGGCCGTGGAGCGGGCCGGCAAGACCAGCGAGACCGGCAGAGTAAGCGAGG
AAGGGGTCAGAGAGAG
>TeaL_182471
AAAGTCCATTCTTTGTATGAATTGTTGCCCCGGTAACAAGTTCCACAGATTCGGGAGATC
CTCTCAGCTCTACATCAAAATTCTGTAACAACATTGCCAATGCCACCGTCGATTCCATCA
GTGCAAATTGGTCCCCAACACATTTTCTTGGTCCTCCACCAAAAGGCAAGAAGGAAAAAT
CTGATATAATCTCATTTGGGTATAATGCTCCGGGGCTTCGAGATGGATCAAATCCAGCCC
ACCCTTCTATGCCTTCACTATTTTTTTGTGCTAGAAACCTCTCTGGTTCAAATTCATGAG
GTTTGTCCCAGAAATATGGAGATCTATGGAGATTATAAACAGAAAGAAAAATATCTGTTC
CGGCGGGAATTGCATATCCGTCCTTGTTACCGTTATATCCTCCTGGTAATAAATCTGACT
TGAGAGTGCGTCTGATAAGCAACGGAGGCTGCGGAAACAAACGTAGAGCCTCCACAATAA
TAAGTCTGATGAACTCTAGTTTCTTAAGTGACTCAAAAGATGGTCTGCCCTGACCAAGCA
CCAAATCAATCTCTGCTTGAGCTTTCTTCATTTTAGAAGGATTTTGTGCAAGAAGGAAAA
CAGCCCAAGTAAGCACAGCAGCTGTTGTTTCATGGCCAGCAATAAGCATCGTCATCAGGT
CATCCCTTAGCTGACGATCATCAACATCAGCTCCTCTCATATCAACTAAAAATCGTAAAA
GACTTGCATCCTTAAGATTTGAGTAGTCCCTTTGCTGTAGTTTCTCAACATCTGTTTCCT
GTCTGGTCTCTTTTGCATTTCTAATGAGACCATCAAGACAGTCATTGATGACCCTAAGGT
CCTGCTGGAATTTTCGCTGCCTGGGAACTAACCATCTTGCCAGAGGAATATTCCAATAAG
GGATGTAAAAAGTCGAGCGATGCTCAGCTTCAAAAAGTGTACCATATACTGCCTTAATAA
TAGGGGACTCTTTTGTGACTGAACCAAAGTCATAGTTGAAAACACTAAGCCCTATAATAT
CAAGTGCCAAACTTGAAAATTCTTCTTCAAGATCCAACTCAATTTCCTTCCCTCCATTCA
AGCCCTCCCTTTCCAGAAGCTCCTCAAATTTCAATATTGTTCTTCCAGAACAATTTGTAA
ATATTTTGACCATAGATTCCAAGTACAAGGCATGAAATCCAGGAGCAATAACTCGTCTCC
TCTGCTTCCAAGTATTGAGATCAGCAGGTATAAGCCCTTTTCCCATTATTGGTTCTAGAA
TATCAGCGAGGACTCCCTTGTCATAAGAAAATGCATTTTCACGAAGGATATGTCTCACAA
CAATAGGATCTGATACAACAACAAATGCTTTTGGTCCAAAAGCAAGTTTATACACCGAAC
CATGCTCTAAAAACCAATCATAGAGTGCCAAGAAAAGAGGTCGACCAAATAGATCAGAAA
CCGCACCTTCAGCAACTGGCATAGATCCTAAGTTTGCCCCACTTAAAAAATTTGTTAGGA
GATTGCTTGCATTGTCAAGTAGATTCCTTGTTTTTGGTTCATCAGTACTAGTTGACTGGC
ATCTGATAGGAGAAGAAGAAGTAGTACTAGAGTAGTAGGAGATATTATTATTACGAAACC
CACCGCCACCGCCACTGACTAGGAGGAGGAGGTGGCCGGCCTGAGGATGATGATGAGATA
CGGCAGCCATAGCCATATATATATATTTATATATGATATATGAGATAGCCCACCACCACC
ACCACCACCACCAAGCAGCACAACTGCTATTCCTACTGCTCACTTTCAATTGGAAAGGAA
AGCCCACCCCAAAATAAAACCACCGTCTCCTCCCTCTTATATCGTCTCTCGTTTTCTCCA
CTTCAATTATCCACTCTTCTTTTTTTATCTGTTGTGAA
>TeaL_182472
CAACAGCATCCTCAGGTGAATCCTACGTAAAGGTCGACATAAGTTTTTCAATAAATAAGT
ACCTCATCATTCAATTAGAAAGTAATTTTAAGATTGATCCATGAAGATGAGGCTTTTAAG
AAACTGAGAAACCATAGATAAATAAGTAGTCTGAAACCTTATGACAAAACCATGAACACA
GAGGAGCAGAGACAGAGACACACGATATGCTGAAAACAAGAAACAGTGTAAGATATTGCT
ATTATATAGAGTTGTCTTCAATTATAATGATTAGCATACTGATCAAACCACCAGTCAGAA
AAATAGCATCTAAAAACATTGAAGTATTGCATATATGCAGAAATAAGGGCATATATATCA
TGCACCTTTTCCTAGAGAGCCATTTTATGTTTCAACAAAGCATGCCCTTTCCCCATCACC
AGTTGACCAATATACTAACCATTTTTCAATTCATAATACTAAAACTTGAATTGGGAAAAA
GACCAACAAGTTTCTACTCTGCAAACTAATCCATAACACCTTTCCCACTCAGACAAGGCA
TGGCACCTCAATCTAGTAACCAGGGTCAAGACTTCAACATACATAAGGGTCCATATGCAT
CGGTCATGGGATTCCCACTAATAGAGGAAATATGCACACATCTAACCAAATTAACATTCT
TAAAGTTTAAGGCAATGTCGTAAATACAAAAGAAAATGCAGCAACATTATAGATGGTGCA
ACAGACCCTCTCAATATTCTTATAGATATTTGTTTCTTTTCTTTTTAAAAACAATTTAAA
CAAAACCCAATAAGAATGCAACCACAGATGATGGATCGTCCTAGCATCCAATTTCCAGCA
CCAATCCTCTCTCTTTGTATCATCCAAATCTGAGGCCCCAAACGAGTGAATCTGACTTTT
GACTACTTAATATTGGATATCTCTAACTTAACGTCTTGGTTTTAATTTATGTTGCTTTGG
TTGAATCCTTCAAAGGCCTACCCCATTTTTTTTTTTGTATCCTTATAAAAGTTCCCGTTC
CAACATCAAAAGAAACAAAACATTTTGACTACTTCATATTGGTCATCCTAGATCACTCAC
AGACCTATCACAAACAACAATTCTTCATTGTACGAGGTCAGTGTGGGCAAAAGTCAAAGG
TACCACAGCATAGAAAAGGCTAATGGTCACAGGCAGCTATAATATCGAACTTTCTGTTTG
TTTTAAAAAATCACAAGTTATCTCATCACACACTGAAAAATAAAAGATAAAAAATAAGAA
CAGACGTTATTTCCCCCCTATCTGATGAGTGAATACAACTTAAAATCCTGTAAAGAAAAT
ATCCCCAATTAACCAACGGGAAAATGGGACACAGGGCGAATGCAAAGTGTTCAAAGACTT
GGAAGGGAAGAAAATCATGGAATTACAAAATTCATGAAATTCAAAAGCATACAACATTAA
AGAAAACCAAGAAATCATAATATTGCCCATACTTTTTCTTCTCTTTTTTTATTTTTATTT
TTATAAATAGAATACTGCCCATGGCTACTAACAACAGCAGAAGCCCAACAAAGGAGAATC
CCTGCGAATCACAAGCCAAATGCATCCCCATCATCCTCCATCCCAAATATGTTAATACCT
TTTGGGAGTTCCAACTTTTTAAGGGCACATGTAATTAATCCACTCAAATTCAAATCAAAA
GACATTGATTTCCAAAATAGCCCATAGCTATTTATAAGGACTAACAATTTGGGATCAAGG
GAGTCATATTTATTGAACCTATAATCTATCCATTTGTGCAATATAACCAATATCTTAATT
TAAAATATCAAATGGATAGCTTCTTGAAGCAATCAAAAAGAGAAACATCAATTCCAAAAG
GGATTACTGCGCAATTAAGTCGATGCGTAACGATTAGCAAGTAATAACATACATTGCATA
TGCCACAAATTGCCA
>TeaL_182473
CCGATCTCGGATGTCCCCGAAGGGACGCTTATACTTTCTTAACTTCCTCTAAATAAACTC
TTGTAAACAACGTTAAAGCTTCGATGTGGGACGAAGCCCAGCCCTACGAAAACGACGTCG
TCTCACGCGAACTCGCCATATCTCCACAGCACTCTCTCTCTCTCTCTTTCTTCGTGCTCA
CTCACACACATGAGGCATTCGGTGAATCGTCCGCCGACTCCAGACGCGAGGGATGAGCAA
CAAAAAGATACTACGCTTGAAGAAATTATCAACATTAAGTTGAGTGAGAGTGGAGAAAAA
GAACGATTGATGGAGCTTCTGAGGGAAAGGCTCATGGAGTGTGGGTGGAAGGATGAAATG
AAAGCTCTTTGCAGGGCATTTATAAAAAAGAAAGGCGGTGACAATGTTACTGTGGATGAT
CTTGTACATGTGATTACCCCCAAAGGCAGAGCTTCAATACCTGATCCCATAAAGGCCGAG
CTGTTGCAAAGAATTCGAACCTTCCTGGTTTCAGCTGCTCATTGATATACCAGCCATGTA
TGGTATGGCTCATCTGGTTAAGGTTTTAGGAAGTCATAATCTTCTTGTTGATTAAAATCT
ATTGGAAGATTTGTCGGGCATACTTTGATTGATTTAACCTCCAAGAAAGTCCATTTAAGA
AAGTCCATCAAACTGTGATAGCTACTTTAGAGTCTGAACAATTATGCTTGTAATTTTGTA
AACCATATTAAAATCTCAAGTGACACTGTCAATTTAGTTATTTAACTATGACTTTTAGTA
ATCAGGTAAGTTCCAATACGAATGAAGATTACAATCCTTTTACTTCTAAATTCTTCATAA
TATTTATCAGTTTCTTGTAGTTGTTCTTCTT
>TeaL_182474
TGGGTGGAAGGATGAAATGAAAGCTCTTTGCAGGTTTTTTCACTTTTTCTTTACACAATT
TTCGTAGTTTTTGGTGTGAGTGTTTGTATATGTTTGTTTCTCATACATTTTTTGACTTTT
GATGATTTGTTATTTGGAGCTTCTCGTAGTTTGTTTCTCGTATTGGATCTTCAAATGGTG
TGTTTCTGTGGCCTTGTTTATTGACACATATGAAGTGGTACTGTTAGTCTTTAACTGTTC
CTCACTTTTCTATACATGGAGAGTAGAGGAACCAAGCGGGAACCAGGAGGATTAACCAAC
TCCAGAGTAGGTGCCTGTCGTCTCAAACAAGTAATACATTAAGGTAGAATCTAATGCGTG
GAGAGTGTCTGCGAATTGCATTCTTCAAGTTCATCTGGAAGGAGCATAACAAAAGAATTT
CCAAGAATATTCATCACCCCATTTTTCAGTTGAAGATTGGTGTGGCTAAGACATATATTC
TTGGAAATTGCGGATTGAGAAATTGAGTGTTGTTTCATTTGAGGCATTCTCGGAATCTGT
TAATACTTCATCATGTTGGTTGACATTGTCTTTTCATTTTGATCTTCAACATTTTATAAA
CTAGAGAATTTTGTCTTATTATGACTCTTTTCTCATTCTACCGGTCTTTTTGAACTTGTG
CACGTGTTCTTGCGCATGTAAATGTGTATGCACAAGAACATGTTCATGCTGCATGCCAAA
TTAATGCCCTTTTTAGGCATCACTTGTGTGCTACTACTCTTTTGAAAAAAATATTGAATT
TATTATAACTTGGATCAATTTATTTGTGGTTGCAACCTTATATCTCTGAATAATATTATG
CATTTCGTGGCTTTGTAACATTTGAAAATCTATCTCAAACCTGTCTCAAACTCTTTGTTG
TCCTAGGGCATTTATAAAAAAGAAAGGCGGTGACA
>TeaL_182475
TATTCACATTTCACCAAACTTTTCTCAATGCCTTTCCAAATCTTTCTTCAAATCTTCCAA
CCAAACACAGCGTAAAAGTTGCAGAATACCGAGTCTCTCTCTCAGTCACGATCTGAACAA
CAATTCCAACTGCATAAAACTTTTGTGAAAGAAGTACAATTTGTTGAAAAATTTCCCAAA
GCTCTATGATTTCCTAACAATCTGCACCAATTTCTCCATCACCAAATCAAACTCTTCTCC
ACTTTTCTCTCTCATCCTCTCACTCACTTCTTTAACTTTCGTTCTCACCTCCTTCCCATC
TTCTTGATCCATCACTTGTTTGATCAATCTTGCCACTTCCTCTCTCTTAAACCTTTCATT
CTCATTCTCTCTCTTGACCTCCTTGCCCACACCAATCTCCACCACCAACTTGGCATTGAA
GGGCTGGTCAACGTTCATAGGCATTGCTATGATTGGGACACTAAGCATCACACCCTCTAA
GGTTGAACCCCAACCACAGTGACTCATAAATCCACCAACGCTTGGGTGCCCTAAAATCTT
TGCCTGTGGGGCCCACCCCTCTACTACCATACCCATATCTCCAATCCTCTCCAAAAATCC
TTCTGGTAAGACTTCATGAAGAACCCTAGTTTTCTCTCCTCCATGAAACCTAACAACCCA
TATGAAACTCACTGTGCTGAGCTCTAACCCATGAGCTATCTCTTCAATCTCTTGTTTGGA
AAGAAAACACTCACTCCCAAAGGAAACAAACACAGCGGAACTAACCTCTTTCTTGTCCAA
CCACTCCATAATCACTTCATCATCACCATTTCTTGTAGGGTTCTGAACGAGAGGCCCAAC
TGGAACAATCTCTTTCCCTACTAAACCACAGAAATGATCAACATACTTGGCCTCGATTAT
GTTTGATGTCCGGATCAACACGAAGCTCGAAGACCTTTCGATGCATCCTAGGAACCTTTC
CTTGTTTGTGACACCATTCGAAGTGTAATCTAGAAACCAAATGATTTTATCGCCCTGATC
TTTCGAGAAATTGAGTTCTTGAAAAGGGGAATCCTTGTTTGGATCATTGATGCAGTGAGT
TAAAACAGAATAGCTTGCCGCGCTACATGTCAGGAAAAGAACAGCCTCTATGTTTTCTTC
ATGAGCCACTATTGGGACCCATGGTTGTAGGAAATCGTAGATGACGAGGTCGGGTTTAAG
GGTCTTGAGGATGGTGAAGAAAGCAGGTTTGGCGTCGTCAAAGGTGGTTATGAGGGCAGA
TAGGAGGTGGGAAGGGAGGTTTTTGGTGGTGTGGTAGTGAGGAGGAAGGTCTAGTGAGGA
AGGAAGGTGGATGTCTATGAGTTGTATCGAGGATGATAATAGGTTGAGAGAAAGGGTTTC
TCTGAAGTGTTTTAGATTGATTGGTGTAGAACATAAGTATACATTAAAGTTTCTCTGTGA
GAGTTTCTTGGCTAGCTCCAAGAAGGGTGATATATGGCCATGAGCTAACCATGGCAACAT
TAAGATACTGTGTTGCTTGCTATCCATGACTCTCTCTCTCTCTCTAAACTTGGTAGCTTG
CAAGAAACTCCGTAAAATAATTAGCAATCAGTTCTGC
>TeaL_182476
CTAGTTTCATTTTTTTTTTTTTAAATAATTATTTATGGAATGAAATTCTTCTATATATAA
TTTGCTTCATACCCTTTTGTTTCTCGCACAAACTAATCCTTCAATGGCAATTGCTAGCTT
TGCCAAGTCAGCCAAATGGCTATCAAAAAAGACTCTCAAGCTAATCACCACCCTCCTTCT
CCTTCGTTCCAAATCCAAAACTGCAAGCCCATCCTCTCTCCCTACACCAAAAACCACCAC
AAAAGACGAATTTCGACAAGTTTTTCATTACTTCGGCAATGGAAAAATTTCTAGTGAGGA
GCTCATAGCTTACTTTGAGTATATAGGCGAGTCCATGTCACACGATGAGGCTCAAAGAGT
GATAACCGAGTTTGATAAAGATGGCGATAATTTACTAGAATTTGGAGAGTTTGTTCATTT
GATGCAAAGAGACAGCGAGGGTGACGATGATCTTAAGAGGGCTTTTGAGATGTTCGAGGT
TGAGAAAGGTAGTGGGTGCATCAAACCAGAAGGGTTGCAGCAAGTTCTTAATCGTCTAGG
TGAAGCGAAATCGAAAGAAGAGTGTAAGGCTATGATAAGAGTGTTTGATCTTGATGGCAA
TGGAATGCTTGATTTCTATGAATTTCACAAGATGATGACCCCAGTCACTTGAATCCCTCA
CATGCATATGTTTGTACTATACCTATA
>TeaL_182477
AGCTACTCAAAAGATTAAATTAAAAAAGTAAAAAAAATTATATATGTATATTCTTGCATC
AATCATAAGGATATTCTTGCATCAAATCACCGGAAATTCCAATATTCAACCTCAGACTAA
ACAAAATATAGTTCCAACTTCCAACTAAAAAAAGCATGGGAATTAACTAACTACCAGCCA
TGAAAGTAACTATCATTGTATGTGTATATATATCTAGTTAACTACTATATATAGTTCTAT
GTATATAATTGTATCAAACACTTTCTATCTGCTCCCCCAATTGGTTATCTACTATCATCA
AACATCATCACCTGATTTTAAACACCGATCGATACGTATTAGTATTTTCGACTTTTGATA
TGAACATTCATGATCAATATATCAATTGATGTTGTCTGATATTAGCTTCAGATCAATGCT
TTTCTTGTCAACTTTTTTCTATCCAGCCAGGTCATGAAGCAATTGCGCACCCATTAAATT
CCTGTAAGGCAAATTCTGAACTTCACCATCCAAGATTGAATACTGAACTTGCTGGCAATC
TTCCATATGATCTCTACCATAGAAAAGAGAGTTTTGAGATGGCGGCGAGAACGCTAAGCT
CACCCCACCCCCACCGTGCTGCTGCAATCCCAACGTCAAAGTCACACCACCACCACCACC
ACCACCACCACCCTGGTGGTTGTAGGTTGAGAAGTCCAACTCCGCTGCACTAAACGTGTC
GGCGACTCTACCAAAACTGTGGTGGGGGTGGTGGGGGTGGTGAGGCGGCTGATTTGGAGG
GTTTTTAGTGTGATTGGTGTCATTTTTTTCTGGGTTGTTGTTGATGATGGAAGAGAGACA
CTCGGAATCGATCTGAACGACTTGGTTTGGTGTGGGTTTTCGATCGTCGGGATGGGTTTG
GTCAGGGATCCGGCCATTGTTGTTGTCATCTGAGGAGGCCACGTTGATGTTGTTGTTGTG
TTGTTGTTCTTTTGTTTCTTCGAAGTACATCTCTTCCACCATGGGTTTCCATAGCCTCAC
TCTTGCGTTAATGAACCAATTTGATACCTGGCTTCTTGAAAGGCCTGTTTGGCGGGCTAA
AATGTGCTTATCCACATCACTTGGGTACGGGTGTAGAAAATGCTCGAATAGCCAAGCTCG
AAGCACCGACACCGATCTCTCTGGTAGCCCACGTTGTGGCCTCCATGGATGACTCTCCAT
CATGCTCATCTGCTGAAAAGCCCTCTGTTGTCTCAAACTCAGATCAAGAACCCTAAGTCT
CGGCGTCTCACCTCTCGTGCCCCCCGGCACAACATTAGTATCATTCTCCCCCATGGCCTT
CTTGGTGACCCGAATCTGACCCACAATCCCATCTCTCAGACACCTAAAATGCCTTGACAT
GGCCTTCGAAGCTAACGCTGTGTAAACCACTGCAGCCCCATTGCCCGCCACTGCCTCAAA
AGATGACACCACGGCCTTCATTTGATCACAGTAGTGTCTGTATCTTCTGCCCACCTCTTC
AAGCATTGAAAACAGTCTTGCTTTTCGTTTCTGCAACTCCAGGAGTTCAAGGGTATGCAA
AGTCTGCTTTTTGGAAGAAGAACTGCTTATATTCTCATCCTGCCACTGACTAGTTTTGTG
GGGTGGCTTTATCTTTGGTTTAGGGTCTGTTTGCTTTGTTCCAAGGTTACAGAACTCATT
CAGAAGCTCCTGAGCAGGACCCAAGTACTTTGAATTCCTGATCTGAAACGCCCCATGGTG
ACGGTGATGATGATCAAGATTTGAATCTTTTCCCAAATACCCATCTTGAATCATGTGTTG
ATGTTGCTGAAAATTCATGGATTTGGCAAAGATTAACCCATCAGATGATCTATCATCTTC
TTGTTGTCTGAGTTCAAAGGACTGTAACCCAATAGTTGAAGGATTGGTTGAACTGAGCGA
GAGTGAGAGTCCTTGGCTTGGCTTTTCATTTCCTTCACATGGAAACACACACCTCATAGA
TGAATCATCAACAATGAATCTGTTTTGCTCATGCCAAGCTGTTGATTCTGATGCAACCAT
CAAATTCTCACTATCCGATAACACCCCGGGTGTGAAATCGGGCTTGTTGAACCCATCACC
ACCACCGCCACCGCTGGTTTTGGCGAAGAAGCCTTTCCACATGGCGGAGTTGGTGTCGGT
GTCATGATTCTTTGGTGGAGGAAACCCTATCATCTCCATGCCTGTGGTCAAGTTGTAGAT
CTCTG
>TeaL_182478
GTCCTAATGATCATAAAAGGTTTGTTCAGGAGATATGAAAGATGGAATCCAGTGCATCCA
ACATCTGGAGCTTTTTGGGGCATGGGAATAGGCATTGGTTGTGGCGTTGGATGGGGTCCT
GGCTTTGGTCCTGAGGTGATTGGTTATGTTGGAGCTGGCTGTGGTGTTGGATTTAGTGTT
GGCATCACTCTGGCTGGTTTCGGCATTGGTCTCCCTGCAAATTATGTCTTGGAAGTTCCT
TATAACGCTTTTATGGCTACAAGAAGTGGTGCATTGGAGTTTGCTCGATCCAGTGCTCTA
CTTAGTGTGGGAAATGGGTGGAGTAATATTAGCCCACACTTCTCTGGCTTACAAAGGAAA
GCACTTAGAAGGTTTTCTAGCTTCAAGCATAAAGATTTATATGACAAAGTGGTAAATTTT
TCGGACATGAAGAGTGTAATGTCTTCCCATACTAGTGCTATTGTGAATCATTTACACAAA
TTTGGTGCTCGCTTCCATCCTCATAAAGGCTTGAAAGATTGATGTCATGTAGGAATCTCA
TTCTCTGGACCATATTGTGAGAATTTTACCATTGGACTCTCAGTTCTCCTTTTTCTTTTC
TTCTTATTATTGTTGATTACAATCCTTCTTGTATGTTCTTCCCTGTGAAATGTTCACCAG
CTTCACAAATTGTCTCTACTCTGAAGAGAGATGAAAAAGTAAAATATTGAATTTGAAAAA
AGAAAAGTTATGCTCTACTCAGCCTGTGGCATTACCGGTCATCAACAAGCACAGGCAGAG
AACAGAGAACTTTCCTGAATGTTGGTATATGTATTGAAAAAACATCACAGCCTGACAAAA
GCAGGGGTGAAAACTTTTGTAAAGAAATGAAAGGAAAAGTAGCATTTCTCATCTCAGATT
TTTCTTTTTTTTTCCACAAAGGTTTGCTTCTCCTAAGCACAAATGTGTTCTTTGGAGTCT
CGTTTCCGTGCCCATGCTAGAGAGAACAAGAATATAGCTTCTTGCAATTTTAAGAATAAT
CAATGGATGTATTGTTTGTCAACATTTTCTTCAGTGCAGATACCACACTTTCGTGTAAAC
CATCACTGTTGGAAAAAAAATTAGATTGAAGGATTGATTCCTTGGCTCCACAAACAGATG
CAAGGAAGTTTATTAGGCCAGTGTGCCCCCAAAAGAAATTCCTCTCTATTATATATAGTT
AATCTAGAAAATGAACATCGACATTGTCAATGCGAGTGCAATTGGAGGTTTGAGTTTGAT
TTCGTGAATGGTCTGATGTAGAAAGGGTAGCCAATGCATTACAAGCGACAATTTATTGCT
ACAAAACTGAAGAAGAGCCTTACTAAAAATCTTAATAAATCACGTGTGTCCAACCTTCAT
TGGATATTCATTGAATGATTAAGAACCAATATAATTTTTTTTTTTGGACAATAGATCATA
TTTAGTGTCTCGTATTTTTAATAAGAGTGTTTGTGTCTGTAGAATTCTATTGACGACTGT
CATGGA
>TeaL_182479
TATTGATAACCATCTTTTGCAACATCCTTGCATTCTTCAATAGAAATTGCACAAAAGATA
AGTCCAAGCCACTGTAATTCGAACTTGAACAAGTAGTTCCCCCTGCCAAAATGGAAAAGG
TGGGGGAGATTGTCCCAAAAAACCACCCCATTGCTGGAAGGAGATGTGATTATCACTAAT
GTCAGTAGATGAGAACAACTTTCCAAGAAGCTTGCTATTCCAAGGAGGACTGATCCCCTA
ATTGCCGTATCTAGTGTTAAACATTCACACTTTGACAGTGAAGAACGCAAAACATTTGTT
TTCATTATTGACAGTACTTGAGTTTTCCATTTCACTAATCGAACATCACTACTGCATCAG
GAGAGGATCTTGGAAAACTTAAAAGCTTTTGAGCTTCTTGGAAAAGTTCCATCGGCACTG
TATTGTCTCCCCTTAGGCCACGTCTGATTGCCGGAGTATGGATAAACATCTTTTGCAGCA
CCCTCGCATTCTTCAATAGAAATTGCAGAAAAAAGAAGTCCACGCGACAGTATATCTGAC
TTGAACGAGTAAACTTAACTATTTTGAGGTGCAACATCAAACACTTAAAAGTCCCTATTG
ACAGTACCGGTAAGATAACTCAACTGTCTAGTTCAGATGAAGATAAGATATTCCCTAATT
TTATAGGTCCAGCTTGTCTCTAGTTGGAGATAACCGTCCAATTCAGTTAGCGAGCACACT
TTTGGTCCCACCTCAATGATCAAAACCATCAAATTTTAGAGTTTGTCGAGTACATTATCT
ATATAAAAAATTAAGTCGATCAGATAATAGCAACCACATGTTCAGATTAGTTTTGTATTA
ACTGTTTATTTTCTCACTATCAATTTTTTTATTAAAAAAAATCAATTTGTTTGGCATTAT
GCAAGAGAAAGATTCAATGCTGGAGTACTTTTTGGAGGAAGGCTTTTGGCAGCCTCAACT
CTTCTTTATATAATAGCAAATAAACATATGTAAACATATAATAAACCTATTATCTATTAG
GTTGAAAGTTTTCTTAATCCAGATACTCAGACATCACATTTCAAGTAATTAGTACCAAAT
TTGAATAGAAGTTGAAGGTCCAAGCAAAATCATAGAATTATTCTTTTATTTTTTATTTTT
TACATCCACAAGTACATTCTTCAGCTGAATTTCTTAGCATTCAGTCGGGGCATTCAAGTT
TTAATTTACCAAATTTGAATGTGTTATTAACTAACTCCCCATCACTCCTAGAAAAGTTTC
CCCTAACAATGCACAAAACAATTAGGATCACCATCAACTGCACACTGTTTGAAAACTTCC
CAGTGAACAAAACAAGTCCAGGTTCAACTAAGTGAATTTAAATAATCTTCATGCATAGCA
CAGTTTATAAAGTGCAACCCCCACATAACAGAGTTTCTAAAGTTCTGCCATTAGATATAA
ACAAAATAATATCCAATGAAGTATAGCCTGCTTCAAAAGTCAAACAGAACAAAATCATAA
TCAAAGGAAAAAACAGTAGTGTTTCCACTGAGAAAGCGAATTACTTGAGTTTTCCATTTC
ACTAATCG
>TeaL_182480
GCGAAGACTAAAATAAACCATTCTATCTTTAAACATTGCTAACACGAGAATTACACGGCA
AATTCAAGCACATAAACCCCTTCCCAGCTTTGTTTTACAGCACAGCCCCAAGAGCTCTCA
ATCAAAGGAAAGAGAAAACAAGAAAACAACCACCAACAACAACAATAATAAAAATGAATT
CCATTTCAGGTTTCTTTTTTCTCTTACCTCTCACCATCTGCCTCTCCCTCGTCGCGGCCC
AAAGGACCACCACCCTCGCAGTGGCCCAAACCAATGGCACCGCCACCGCCACCACCACCT
CCCCTGCCAGCCTAATCACAAAAGCCTGCGGTGCATCCCAACGCAAGGACTTTTGCGTCG
CTCTCCTCAACGCCGATCCCAACAGCCAAAAAGCAGACCTAAAAGGCCTCGCATTCGTTG
CCCTCAAGGCTGCATCAAAAAATGCCACAGACATATCGGCCCAAATTAAGTTGTTGCTAA
ATGGGACCGATGTGGCACCCACTGTGGACGATGGGCTCACTAACTGCGACAAGGCCTACC
ATGACGTGGTCGACCAGATTGAGGATTCGATCAGTGCCTTGGTTTCGAATACCCATAAAG
ATGTGGAGAATTGGATGAAGGCTGCCATTGCTGATATCGATACGTGCGAAATGGGCGTCA
AGGGACAGACAGAGCTCGCTGTGGAGCTGTCTCGCAAAAACCGTGTTCTTCGCCAATTAT
GCAACACTGCTTTGGGCATCGTCCATGTTGTGGCCCGTAATTGATCTCAAATTTATGTAA
TGTGTTAATATTAACCCCTTTTTATCGTACACAAGTTATATACGCAA
>TeaL_182481
AAAACATCATTTATACATATTTACCTACATTTTCCTTTTTACTATAATAGAGAATACCTG
TATACAATCTATCTATATACTACTGAAGTCGAGAAAGACAATTTTCCACCATCTGTGCAA
ATTCAAAACACCTCGTATAGCCAATTATCGGCAGATCTTGAAGGCGGCAAAAATGGGTAC
TCAGCTTTTCCAAGCCACAAACAACCACACGCTACTTTCTGATTTCACATTATGTTAGCT
CGTAAGGTAAGCAGTCAAATTGACATATCAGCTTTTTTATACTTCATTTGTCAGGCCTGA
AGGCTTATTACACCTCAGTTGTAGTATATGTGTTCTCATGCTACAATCCTTCACCTGCAT
GGCTGTTAGTGTGGACAATAGATCTTTGCACTGATCAAGTAAAGCACGTTCCTTTGCAGT
TGTGTTTGCAAGTTCAGACAACAATGGGTTCACTTGGTCTACCTTTGTCAACAAAGAGCA
TATAGAGGATGCCATAGACTGCATCACATCAACTGCTGAACAAATAGCATCTTTGACATT
TTGAGTATCTGCCCTTGCACCACCAACAATAGGAAGCCGGAGAGTGCTGCTTTCCAATGC
TTCAATAGCCCCAGACAAGGAATTGGAGTGATCCCAGTCAATAAGATCCCAATCATCCAA
ATAAAGAATTTGTCCCTTGAGGATGGAGTATAGCATCAAGTTTTGCCGCAACAACTGTAA
CTCTATTCTTTTGGTTTTGATAGAATGCAGCAATTTCGAGGTAGCCACCCAACCATTGTA
TAGGCTTCTCTCTGCAGTCACTTTCTGGACCATCATTGCATTGTCTGCTCTTGCATTTAT
AAATCGCCATTGCAAGTGCCTGTTATGTAGCAGCCTCAGCAAGTGTTATTCACGGTGCTT
GCCACACCGCCATTCCTCACTCGAGATGGGCTCATCATCCCCCTCGATGGGGATGACACG
GAAGATGTCACAAGCTTGCTTGGCGATGCTGGCCGAACACCACAACGAAGAGGAGAAGAT
AAACCCCTGCTACCTGAAACTCCTCTAGGCGTCGAAATTGGACTATCCATATAGGATTTC
TTCAATGCATTGAGTTTTGGTGGAGTTACCGTTTTCAACCCATTATTATTCTTTGAAATT
GGGGAAACTTGCTCTGGCAATCGGCGCTGCAGCCGGTTAGTAGTCTCTTGCCAAAACCTG
GCGGGCACCACGATGCCGCGTGGCCCTCTTCCACGCACGGGAGCAGCAGCTCTCACACAA
CATTCTTGTACAACTCCAGATCCCGCCCCCGCTCCAGTGCTTCCAGAGGTAACACTTTCA
GTGTCGTCCGAAGCAACCAGATCAGAAGTGGCAGCAGATCCAGCATCTGAAATTGCATCA
ATTACAATCGGAGCAGCTTTATCAAGGTCGGGATTGGCTTTCAATCTGGGGCTAGCAACT
GAGGCTTTACTGCTATCATCGATCATGATGATGGATTGTTGTTGCAATGCCCCCATTTTT
TTCTTATCAGCGGGGCTGCAATCCAAACTCCTTATCGTCATAGAACAATTCAATTCCCGC
GATCTCCCAGGCCAGCGATGCTGATGATCTTTAATAATTGGCTTCGAATTTTCCCTCTCC
GGCGTCGCTTTCCTGCTCGAACTAGTCAAATTATTCGCCGCCGGCGCTGGCTTCGCCTTG
CGCGAATACGAATCTCCTTGAAACGAAACTGACAAACTCCTCTTCGAAGCCACCAACAAC
TTCGCAGCAGCCGACATCTCCCCGGCATTTCCCGGCCGCCTCCGCTCTGCAGATTGCGAC
CGTGAAGGAGCAGGAATCGGCGTCATCGGCACAGTTCTCGAAACAAGAGGCGAAGGATAG
CGCCTGGAGGAAGACGAATTCGAAGACGACGACGACGACGATGATGAATACGAAGATGAT
GAAGTGGTACAACTAGAAGACAAGTATCGAGAAGTGACATCTCTGGATTTGGGTCTCCGA
GGAGGAGGGCCAACGACGCCATTGTCAGCCTCAGAAGGTAACAATGGAGGCCTTTTGGGG
TTGTTCTGGTGGTGAACCCCACCTTGTGATGAGACCTTATTAGGGTTCGGCGTAGCAGAC
ACAGCAGCCACCATTATAGCACACACTTGTCACAGCTCATAACTATCAAACCCTAATTAC
AGCCCAAAACCTGTGACTATTCAAGCTAATTCTTAAGGGGGAGAGAGATTCGAGTGCCTG
GTGTCTGAAGAAGAGTCGATAGTAGAGATAATATATATATATATAGAGAGAGAGAGAGAG
AGAGAGAGAGAGACGATGCCGGAGCAGACGACGCCGATAGATATAGTGATGGAGGCAGCA
TCAGGGCCTCATTTCTCAGGCCTGCGACTCGACGGCCTCCTCTCTTCTCCTTCTTCTGGT
CGCTCGCCGGCGCTTCCTCTTTCTTCTTCATCTTCCTCAACCCTAGCCGACTCCAATGGC
CCCAAACAGCCCTTCGTCATCGGAGTTTCGGGAGGTACGGCTTCTGGTAAGACGACAGTG
TGTGACATGATCATTCAACAGCTTCATGATCATCGCGTTGTGCTTGTGAATCAGGATTCA
TTTTATCGTGGTTTGACAGCTGAAGAAGCAAAACGTGTGCATGAATATAATTTCGATCAT
CCCGATGCTTTTGACACTGAGCAGTTTCTAGAGTGCATTGAGAAACTCAGATGTACCCAA
TCTGTACAGGTTCCAATATATGATTTTAAAAACCATCGCAGGTGTTCGGAAAGTTTCCGG
CAGGTAAATGCATCTGATGTAATCATCTTGGAGGGAATTCTGGTTTTCCATGATCCACGT
GTCCGCAACTTGATGAATATGAAGATTTTTGTTGACACAGATGCTGATGTGAGGCTTGCT
CGTAGAATAAGGCGTGATACAGTTGAGAGGGGTAGGGACATAAACTCTGTGCTTGAACAG
TATGCAAAGTTTGTGAAACCTGCTTTTGATGATTTTGTCCTGCCATCAAAGAAATATGCT
GATGTTATCATACCCCGGGGAGGTGATAATCATGTCGCCATTGATTTAATTGTCCAACAT
ATCCGCACAAAACTTGGTCAGCATGACCTCTGCAAAATATATCCCAATGTTTATGTTATT
CAGTCAACATTCCAGATAAGAGGAATGCATACACTTATTCGAGATTGTGGTATATCAAAG
CATGATTTTGTATTTTATTCGGATCGGCTTATTCGTCTGGTTGTGGAGCATGGCCTTGGC
CATTTACCATTTACTGAGAAACAAGTAGTTACTCCAACAGGGTCAATGTATACTGGGGTT
GACTTTTGCAAGAAATTGTGTGGAGTTTCCATTATTCGAAGTGGTGAAAGTATGGAGAAC
GCAATGCGTGCTTGTTGCAAA
>TeaL_182482
AATAATAATAATAATAATAAAAATCGTAGAAGATACAATTTCAAACAAATACAATATATG
AACCATTCATCCACTCACTAAATCACTAAAAAGACAACTCTGAGATCATCCTCTTTAATC
ATTTGTCTACCACCTTATATAGTAAGCCATTACAAGTATTACGGTAACAGGGGAAAGCAT
CTGCCTAGCTCAGGCCTCTGTAATTTAAAATCAGAATCATCTCTCTCTATCTACGAAGAT
CTATCATCCCCCAAGATTATTGAGTTCCATGTAGGACTCTTCAATCAACAGTTTGGATTC
ATTGAAGTGCAATTACGACAATCAGCCAAGTCATATTTTAAAAATGATGCAAAATCAAGG
AAGCATGAGTCAGGGACCATCTGGTTGATGGGTTATATCAAATATGAACAGCACAACACA
CTTCCACTCCTACACAAAAACTAAATTATTTTTGCCCCAAAAAGTCATAATAAAGCACTG
CCAAGAAGATTAGGACATCTGTTAAAATGAGGCCCGCCACGTCAAAAACAAATTTAGGAG
CAAATAACCCCCACACCATCAGGTGCCGTCTTTGAATTGTGACACACAATATTGTGAATG
TGATTGAAATTGCTGTAATGAATCCATACATCAAATACACTTGAGATAATTGCATGAAAA
AGAATCTCTTTCTCTGCTGCTCACCCTGACCAAATGGAAGTTGGCGTGCAACAAGAAATG
GAAGTCCAAATATTGGAAGAATGTGAGAAAAACCAAATGTATCAATACTAAGAAGAATAG
CTTGTGGAACAAGGATGAATTCTTCAAACCCAATAAATGCAGCAGCGTAATGGAGGCCAT
CAAAAGCACACCAGTGGCCAGTGCAGAAAAAAAGGCACACAGCTATAAGACTCCATTGTG
TAACAGGGGAAGAATACAAGGACAATGTTCCAGGAGTGCCATTTTTGCAATCCTGTTCAA
AACTCTTCAACCTCATTATGCACCAACCTCCAATTATGGATGCTAAAGCAACCAAGGGAC
CTTGTCTTCCAGATAGAATGATAACTGTTGAACTCCATGCAGACAGCATGGCCACCATTT
TAAAAACTATGTTTTCTTCCCAATTTGGAGTTTTTTCTTCAGTAAGAAATCGAAGAAGTG
CTAGGGATGACAGTTGTGCACAACCAATAATATAGATTATTTGAGGAATGAAATTTCTTC
GTATGCCTTTTGGCAGAGGCAAATTTAGTAGTTTACTTTCTGAGGCCCAATATGCAGCAA
TGAGCAGATAACTTAATATGGTTCCTATTATAACATACTTAATAATTCTCTTACACGAGC
GGTGAGCAATGCTCTTAAGCAGCATGAATGCTAAGACGACAAGAGCTAGCACTGGCACGA
GTTCAGCTATCCATGAAGGGCATATATCCAGTAATACTGAACTGACAGCCTGCTTTGATA
GCCCAAGTTCAATAGTAAATCTGAGAATGGAGATTAACAGAACAAACACAACTGCTTCCA
CTAGCATCTTCCCTTTCATTATTGAATAACGTAAGTTGAGCATCCCAGTTGCGGCAGCAA
GAAAACTTGCGACTTTTCCTTCTTCCAAAATATAACTATTTGAAAGGAAGCTGCATGCAC
GTATTACCACCACCAAACAAGAAAAAGTCAATCCAAAGGAAATCCCAGACTCGGCATGGG
AAAGAAAATGAACTCCACATAGTTTGTCCAGTCTTCGGATGGCGAGCAAATGGACAAGCA
ATGAAGTCAATATCACACCAAAACCAATTCCCATCATCTTCAAATTAAACTCGGTCCATT
TTGAGCGTGCTAGCTCAGCAACACTTGCCAAGAAACTAAAATATGCATCGGTTTGCCTCC
TGAGATCAGGTAAGGATGTATGACAGCTTTCATTTTTATGTAGCAGTAAGTTGATCATTG
TATTTGACCAATTCTCCATTGCTTGAGAATACATTGCTGATAAATGCAACAAATCTTCAT
TTGAAAACCCGATGACAGATGAAGCTGAATATACATCAATGTATCTCTTCACCTGCCAAG
AATTGATGCAGAGCACATTGACATAATTTTGCATCCATTCTTCCGTGTTTGATTGATTTT
GGTAAATACCCTCTTTAGAGCTTTCGAAATTCCATGTTCCAGAAGCTAAAGCATACAGTT
CAGGATTCACACGTCCAATGCTTCCAAAAGGAAAGGGAACACCAAGCAATGCTGACACTG
TCACCGCAAAGTCAATCTGTTGAATGGAACTAATGCACACTAGTCTTCCATCCAAATCTA
GTTGACAAGATGAAGTATCATGTTCCAACAGCAAGGAAGATGGAGGCTTCTTCAATCCCA
TCGCAAAAATTGCAGTTTCAACCTCTTCTGCAGTTCCTCCACCGTGGTCACCATTTATGG
TTTGGCCATGATCACCCATCACAAGAAGTAAAGTATTCTCATGTAAGCCACCAGGTCCAG
ACTGGCTTTCCAGCATTTCAACAACGTTCTCTAAAATAACATTGTATTGGTCCAGTTTTT
CTGTCATTGGAATGGAATTAACACCAAATATATGACCAGCATGATCCACACCAAGAAAAT
GTGCAATAAGAACATCCCAATCTTCTTCATACAAGGATGGGAACAAGTGTGTGGTGCACC
CGTTGTCGACCGTATGAAGATCCTTAACATTAAAGGAGGGAAAGGGATAAGATTTATTAA
AATGGTGAGGAAACAACTGCAACCATGTATCATCCCCCATCATTATCACTCGCTTTCCAT
TATGAACTAGTTGATATATCAGGTTATCTTCAACAATTGCAGGGGCACCAAAGCTATTCC
CAACATCAATAAAAGTTGGAAGTCCACCTGTTGTCAAGCCCTTCAACCGTTGTAAACTGG
TTGTGGGTGGATCCGCAATGGATTTGAAAATCTTAGCTGATGATCCTTCCTGACATGCCA
GTTTCTGTAGCACTTGTAACTTGTCCATCCATGGTTTTTTCTCTTCAAAAAAGGTACTGG
GTGCGACGAAATCAAACCTGAGAGCGTCGAGAACAATGATAACAAGGCGATCAATGACCG
GTTTTGTCCAGCAAGACTGGTCAGGGTTGAGATTTGGATGGCGAGGAGAAGCATAGGAAG
GAGGATGAGGTTGGAGGCAGGGGGATTGGCAAACATCGGAGCAATTGCTGTAATGGGGAA
GCTCAGTTCTGGTGAGGAGAAAGCCTCTGGTGAAAAACAGAATGCCCACACAATGAAGCA
ACAGAATTAGGATGAAGACGGACGACAGCGGCCATTCCCTCATCCTCCATTGCACACCAT
CCATTCCTTAATTTGAGATTCAGTTGTGAGGGTGAACTTCTAAGAGGAGTATTCAAAATC
TCCACTAAGCACGCTGACACTCGTTTCCACAGTATAACTTTCCAGCGTCGTTTGGGAGGA
GAGAGGATGTGATTGACTCGAATGATTCGGAGATGATTTGGAAGAACGATGAGCAACAGA
GCAATATAGAGAGAGTTTGGTAGAACTCTGAGAAATGAGAGATAGTGAGATAGAGGAGTA
ATGGGCACTTGAGCCCACGCTTTCAGGCCATTCGACCAAACATACGA
>TeaL_182483
TGAAATGGCATACATCTTTACATAATGTTACAACTTGGATACAAATACAATAAAGTACAA
AAATACATATTACGTCTTAACAAAAGGCTTTACAAGCTGACATGTTCGAAATACATAAGC
ATCAAAATTGCCGACATAAACAAAACACTTGAGTTACAAATCATGGAACATAATCTTCGG
GATTGCCAACGTCCTTACAGCCGACATAACATGCATACAAAATACACATCTCGGCGAAGC
CGACTTCTAGCTTGTTACTCTGCTTTCGACATTGACGATCTGAAACTCCTGCGACGAGAA
AGAAGAAGATTTGGCTAGGAGAGAGAAGTGAGCCACGACTGAGAGCACTAGGGCTACTCG
AAGCCTATGCAGAGNNNNNNNNNNTGGTTCTCTCTCTTCTCTCATTCAGTTGGCGGAGAC
GACGACCCAGAGAAGACCAAATTGTGTGGCTTGGACCGTTTCTCAAATTTATCCCCAGTG
GAAATTGTGTGGCTTGAATTTATGTAATGCGGAAATATAAAATAAATTTGAATCATCAGA
AAATAATTTTAGATAATTTGTAAAGGGAAAATTGGTCTAGCTTTCCCACTTTTTATAATG
GA
>TeaL_182484
GTCTTCGTCAACTGGATGAGAGAGGAGACAAATTTGAGATACGGTTCAGGGAAGCATAGT
CTTCTCTGGGTCGTCGTCTCCGCCAACTGAATGAGAGAGGAGAGAGAACCATGGAAGCTC
TGCTTAGGCTTCGAGTAGCCCTAGTGTTCTCAGTCGTGGCTCACTTCTCTCTCCTCGCCA
AATCTTCTTCTTTCTCCTCGCAGGAGTTTCAGATCGTCAATGTCGAAAGCAGAAATTGGA
ATAGAGCCACGGTATGCCTTTATTTGGGGGTTTAAAGGCCACTTTTGTCACTGGATATGG
AATACCATTGCAAGACTTCCTTTTTGAGTCATCTGATGGTAGCCCCCTCACTTCAGCTTT
TGGATGTCCTCTTGTTGAGACAGTAGCGGACAAGTTGACCATCAACGTGCTATTCTGATT
GACTAGAATGCTTGTGAAAGCTATGGAGGTTAGCGGTATTGAAGGCAACTTCCGTTCAAT
GTGCGAAAATGTGATGCAAGTTCTCAGAACAAATAAGGATAGTGCCATTAACCCAGGGGT
GGGTGGCCTTGTGGTAAGAACATGGGGATTAAGCCCCCAGGTCATGAGTTCAAATCCCCC
CTGGGCCAATCTCCTGGGCGAAGCACAGTTGGTTAGGAGGTTGGACCTCAAGTTGTCTAA
TCAGCACTTGGTGTGGGTTCAATGCTCTTGTGCCAATCTCCTGAGCGAAGCACAGTTGGT
TAGGAGGTTGGACCTCAAGTTGTCTAATCAGCCTGCACTTGGTGTGGGTTCAATGCTCTC
CCGCTGTGCGAGTCCTGACTTAAGCGGA
>TeaL_182485
TCGCTAGATGGAATCTTCACATCCATATACAGCATTAGATGACATGTTAAAAGATATAAA
AAGCATTGCTCAGTGTAAATAGCAGTCCAATTCTGAGATGGAAGACATCAAAAGAATTCA
CCTTCTGTTGACACAAACCACCATAAAAATTGAAGTTCAAAGATTGAATATATATTTGAA
ACACAAGCATTAAGAAGAGGTCAAATTCAGCAAAGGGTAAGAAAGAATTGGAAATAGCAA
AAACAACACCAACTGCAATTACAAGGACAAATAGCTAGGACAAGAAGAACTCCTACTGCT
CCATAAACAATAAAGAATATTAAATCTGCAATCTAATAAGCTGGAAATCAGCAAAAAGTT
GACTATCAAGTGCCACTTAATAAGAAGTGAGTACTCAAAAAATTGAGAAAGACCTTGGGT
AAATATTCTGTCACAATCATCATTGGGGTATTTCGTGTTACAGCACCCAGAAATTGGACT
ACATTTGGATGTCGTATCTTCTGAAGCAATTCAAGCTCATCGATTTTATCCTCATCAGCA
GTCACTTCCTCCCCAAGTTTTTTCACAGCAACTTCTATTCCTTGCCATGATGCTACACAG
AAGGTTCCCTGACAATTACCATCACCTTGAACCTTGTGCTCAACTAAGTCATACAATTGC
AATCACGACTATAATACAAACAACTGCAGAATCCTTTTAGAAAAGTCAATATCGTATCAT
GTTTCTCCACTTGTCCTTCAAATCAACCTCGGTTCTCTCTTCAAATATG
>TeaL_182486
AAAAAGCCAAAAAGCCCTTCCCAAACCAAGCTTTTTAGCCCAGGCTAAAATAGCCAAAAA
AGCCAAAAAGCCAAAAAGCCAACCCACTTCCCAAACGGAGGCATAATAGTACTCAACATT
CTACCATACCAAACCAGACCAAGATATAAAGACAAAAATACCAACCTTATTCTCAAATTT
AAACAACAATTGCTTTAAGAAAATCCAACCCAACACTCTTAATCACCAGCCCTAACATTG
CTCTGTCAAAGATTTTCCGACACAACCCGAATAGCAAAAAGGTTAAATAACAAATAAATT
CAATAATTGTTTCATGTTTACAGCAGCAGATCATGAAAAGCGTTTTTGTTTTCCTTCTGT
TTAGGTTGCCAAATAAGGATCCGGCATGCATTAAAACTCCTGGCCATTTATGTTAGCCCC
ACACCTCCAAGCTATAGAAAATCAAGATTTATTGAGGTATAATATGGCGTCAATATGCAG
CAACGGGGCTCCAGAATGATTGTTAAGGTGGATAATTTAGAAAGATCTGGCTATCGACCG
GTTTTGGCACGCTTCATCCCTCCATTGGAACCGAACGGAGAGACACTTCCGCTTGGTCGA
GGGCTCTC
>TeaL_182487
CTACGCCGTCGCCTCCGCCATCGCCGCCTCCGCCGTTCCCTCCCTCGTCATGGCTCGCGG
CCACAGAATCGAGTCGGTGCCAGAGATTCCTCTCGTTGTTAGCGATTCGACTGAGGGAAT
CGAGAAGACCTCTTCGGCAATCAAAGCTCTGAAGCAGATCGGAGCTTATCCTGATGCTGA
GAAGGCGAAGGATAGCCAAGCAATTCGACCTGGCAAGGGAAAAATGTGAAGGCTTTCAGG
AACATTCCTGGTTTTGAGATCGCCAATGTTGAGCGTCTCAATCTTCTCAAGCTCGCACCT
GGTGGTCACGTTGGACGATTCGTTATCTGGACTAAATCTGCATTCGAGAAGTTGGATTCG
GTCTATGGATCGTTCGAGAAGCCTTCGGAGAAGAAGAAGGGGTACGTGTTGCCTAGAGCG
AAGATGGTGAATGCGGATTTGACTAGGATTA
>TeaL_182488
TGGTAACCTCAAAAGGGCTTTACGTTACCTTTACGTCTTAGTTTATATCATTATGACTAG
GTATGTTTGGGGGTTGTATAACTGGCAATGCTGCTAAGCCTTCTAAGACCTAGAATAAAA
TGAGTGTGCCAGGACCTAGAATAACATGAGTTAAAGTTTTTTAAGCTGGCATTTGAGGGT
AAGACTCATCATGTTCATTAATCTTACATCACTGGTTTCTTGTCATTTTGCTCTCGGTTG
GATTGAGATCAGGTTATGGCCATCTTGAGAGAGCGTTTGCGGACCACTTGCGTGTGGTAC
TTCTGCATTGATTAGTCTGTCTAGATCATTTTTGTTCAGTTTTTCAGTGGGTAAAAGACT
CGTAGAATCATATTTGGATTTCTTTTATTGCCTAGCAGAACACACAAGTACATATGCAGT
GGCGGTTCTACTATGCAAGGTTTCTTGTTTTGCTAAAAAAGCTATGTACAAAGATTTGGT
GTGTAGGCATCTTAACTATAAATTTATGTTTGGTAGTATGTTTTTTGTTTTGATTTATGG
>TeaL_182489
TGACCTTGGTTCAATACACGGCTGTGAGTATCATCATTTATTACAAAAAGATTCTAATTC
CAAATGTTCATAATATTAGTTGTATAAGAGCCCCATTACTGGTCTTGGTCATGACCGGCC
GTGGACCATTGGGCCTTAGCCCAAGGTACATCTAGGCCTACAATCCATGTCATAACAATA
GAATTACCATCTACCACTAAATGACAAAATCTGAATAAAACAAAATCCAATCTCTATAAA
TAATATTTACTGATTCAAAACAGCTTAAGTGAAACATAAATCCAATTGTGGAAATGAATT
ACATGACAATATTTCAGTTTTTAAGATAATGTTAATACATGAATGAACGTGTGTAAAGAA
TTCCAAAAACATAAATCCTATTCTTTTTGTTGTAAATGGGCCTTGGGTGTTTCACACTTT
GGAAGGAAAATACTAAAGTTCTTTGGGCCACAGGAGTTGTACCAGGAGTTGCAGGCA
>TeaL_182490
TTTTTTTCAAGCAGAAGACGGCATACGAGATTGGTCAGTGACTGGAGTTCAGACGTGTGC
TCTTCCGATCTTCGGCAGCGCAAGCTCCGCCACGCTACCGATGCCATGCTGGGTTTGTTT
TCGACCGATCAATCTCGTTCGCTGCCGGTTTCTCCGAGTTCTGAGTCGCGATCTCCGACT
AACTCCGGCAATCGGTCCAGTTTGGCTGTGCCACAGCCTCTGCCTCTGCCGGAGTTGAAT
ACCCTTGTAAAGCAGAATGATCAGTCCAATTCGCAGTCGCCGAAAGAAGGGCCGAGCAGA
GCGGAGGGAGATGGAAGGGATGGGACTGGTGGTTCCAACCCTTCCAGATCGGAAGAGCAC
ACGTCTGAACTCCAGTCACTAGCTTATCTCGTATGCCGTCTTCTGCTTGAAAA
>TeaL_182491
CAATAATAAAGGATTACAAGGTTAGATGTTAGTAATCTAGAAATCCCCCAAAGAGATTTC
GTCCTCCCAACCACAAGAATCGGACACGGATTATTCGGTATGCCCCCTCTTTTGCTGCTT
TGCTGCAGAACTAACCTTGGAAGCCTACCAACGGTTATATACTGTGTAGCGCCAGCCGCA
GGACCTCAAAAGAGACGGTAATAATGGGTCTTGCCCAAATCCATCCTTACACCAAATACC
TAGGGTCCGAATACAACCACTCCCTTCAAGGGTTCCGAAAACCACTTGCACAAGACTTTA
ATTTCCAAATAAGGAACGCATCTTGAAGGTTGTTGGAATTGCTAGCAAGTTTTTTCTTCC
TCTCTTCTCTTCTACCAAGTTCACCCTCCTTCCTTTCTTCTCTCTCAGCTTTGTTGTACA
AGACTCAACACAATTCTTCTTTTTCTTCATCTCTTCTCTCTTTCTCTCTCTCTCTTTCCC
AAGATCACCCTCTCTTACTCCTCTAGTGCATGGTTGAAAGAGATGGTGATGGCGATGCAG
ACACAGAGGAAGACAATGTTGCTTCAATAGCGAGACAAAGAGAGACGGTGACTTTGCCCA
ATCAATCCTTCTTCCACTGGGGAGATGGCGAAGTTACGTACGAAAATAAACCCTAATGAA
TTGAAGGAAGAGGGAGAGGAACAGAGAGAGAGAGGAAATACTTGAAAGAGATGGTGATGG
TGATGGTGATGGTGATGGTGATGGCGATGGCG
>TeaL_182492
TTCTCATAGACTATCTATCACTTTCACCAATGCTAAATCTCATTCTCTACTTACCGAAAC
CAATTTGGCTAGCCAAAATTCTTCTTCATCTACACAGCGAAGAGTTATCGTTTCAAGAAT
ATCGGGTTGGATGTGTGCAAATGTCAAAACAAACCAACTTCATTTAAAATGATCACACCA
CCATGTACCACATTCATTATGTTTGATGGCTCTCCAACTAACGAATAATTCCATTTACCA
CTCTCATTTCCAGTTGTAGTAAAAGGCAATCATCATTGTTTGAAAATTCTTGTTCAAAAC
TGATTTCCATGGCCTATAAGAACAATGATTATTGGATTACAAACTGAAACACTTCTTGTT
TCCATGATGAAAAAAACAACAGAGATGGAAAAAAAATGGATGAAAGGGGAAAACAGACAT
GAACAAAAACGAAATAGATAATAAAAAAATAAAGACACACAAACATAGATATGAAGATTA
AACATTATGCAACAGTAAATTCAAGCATTGCCCGTAAAGATTATTAAAATATAAAAACTT
AAAGCAACATTCCAAGCACTGTCTTTTACTACAACAAAGGCCCCGGTTTTATGACAAAAT
AAAACAAGTTGTGGTGCTTATAGAGACTAGATTAAATACCCTCCTTGAAAAATCTCTCTT
TGGCTGGAAATGAGAGTGGCAAATGCAAGTATTCCTTAGTTGGAGAGCCATCAAACATAA
TGAATGTGGTACATGGTGATGGGTCATTTTAAACAAGGTGGGTTTGTTTTGACATGTGCA
CACATCCAACCCGATAATCTTGAAACGATAACTCTTCGCCATGCAGATGAATAAGAATTT
TGGCCAGCCAAATTGGTTTCGGTAAATAGAGAGTGAGATTTAGCATTGGTNNNNNNNNNN
NNNNNNNNNNNNNNNNNNNNTTATGCTATATCTCACCTAGCGGACCTATATTATAGCTTG
GTCATAGGACAAGTTGCCTTTCCATGTAAAAATGCTCCTCCTCCAAGTCCAGATCGAGCT
GCAAGATACTCAGAGTCATAGTGTTTCTCCTAGGTCTACAACTCCAAACTACGGTATGAT
TGGAGATATAATTAACCAAGAAAGAAGTTGAACGTGATTCAAATCAATAATTTTCATAGC
ATGATT
>TeaL_182493
CTTCTAAATGAGTGAATACTCAAGTCAGACACTCGACATTTGAGTAAGCATATGGAATAT
TTGTTTGACATTGACTTAGACATGCCCCCAATAACCACTCCTGTCTATTCAAGTTCACTG
CATGATTGTACATAAAACTCCCTTGCTATGTTCTTCGAGGAAATGGTTGCTTCAAAATGA
TTATTTAGTCATGTTTCCATATTTGAACTTGTGAATTAGGTGAACCCCAAGCCCGGACAC
ATACATACCCGTACCTAAGTCACATATCCAAGTCCATGTAACATAGAGAACTTTCCATCC
TATTCACTTTGTTAAGGCATAATCATATAATATATTTGAGATGGACAGAAAATATTCTAG
GGCTACTCTGCTGCTACAAAAAACAAAATCAGGAAGCAGGGGTATTATAGCAAGTTAATA
ACATTTCCTTGTTCTGGTGAAAAGGAGTTATGAAAATATTGAGTAAAAACAGATGGCAAA
ATGTGTATAACCAGGATATAATCAAAAATTATTTTCCCAAAAAGACATACCAAAGTCATT
GCCCTTCAATTAGAGCATCACATGCTTCTTTGAAAACTAATATACTACCGCATCCCAAAT
GAACATTTGGGGCCATTTTACATGTTTACTTTTCTGCAGTACTGGTATCAACTATAATTT
GAGCTAGTATTTTTTTTCCCATTTTTGCACGTTGAGAGAGAGATAGAGAGAATATAACAC
ATTAGTTGTAATCCTAATGAAAATAAGAAAAGCACAAAAGATATCCAAGAAATATATCCT
CTTGTAAAAAGAAAGATGATATAGTTAATAAAAAAGAGATTATATTTCTCAAATAAGAGA
TCAATTTTTAATTAAGGATTTAATTTCCTTTACTTGAAGTGTAGGTGGTCCAAAATGGAG
AATACAAAATATGTATCACTGGAGAGGTGAGAAATGTAGACAGTAATCTGGAGAGAAGAG
AATCAGCCAATTAGGTGAGCGTAAGGCATGCAGAACAGGAAAGGAAATAATGGCAGTGCT
CAAAATAGCAGGGTCACCCTTTCCCCAAAACTACTCTCTTATTAAGGGAATTGTGCCATA
TTTATAGGCATTCGTTGGCTCACTTGAAGACCCCAAGTGGGCCGGCTAGGCGGAATTGGG
ATCCTCCCCTTCATTTCGGTCCTTCATTCCCTCCTTGCAGGGCCTTTGGGCCCACTTTGA
GGCCCAATTTTGATAATCCGAACCGTTCATATTTTTAGATTTATTCAGTATATCATACCT
GTAAAAAATCAAGTTGATCGAATATCATAAAGTATGTGTTCGGAAAACTGTTTATTAAAA
AATAGTTTGTAGTCCCAATTTTCTGAACGCATACTTTCTGATATCCGATCAACTTGATTT
TTTACAGGTATAATATACTGAATAAATCTAAAAATATGAACGGTTCGGATTATCAAAACT
GGGCCTCAAAGTGGACCCGAAGGCCCCTGCAAGGAGGGAATGAAGGAGGGGGCTCAAGGA
GGGGATCTGGACTCGAGCTTTCCACCGTTGGCGGCGACAGATTTCTTGGTTAAGGTTTAT
ATGGGTGTTTCCATAATGCTTCGCTTCGAGCATATATAACAATTGAGAAGATCTTTTTCT
ATCTATCTTTGTTTCATGCCAATTTGTTACTGGTTTTAAAATGTAGCTTTTGAAATTGTT
GTGGAGGCCCATGAGTTTGAAAGATCCGCCGTTGATCGCTGGATCTCCTAATGATGATGA
TATAGATAGATAGCTATATATATATAAGAGGCTGTGATGATAATATTTCTCGTTTGAGTT
CGTTCAAATGATAGAGAATCTTTGCTTATTTCAATGGCGGGGCAACACTGAAGGCCCTCT
CTCAAGGGGCAACTGTTGTTGCAGCCATGGTGGGAATACTTTCTCATCTCTGATTTAAAC
ACAAATCTAAGCCTCAATTTTCTCATCAATATCTTCCACATACATGAATGTATATAATGC
TACGTAGCTCGAGATC
>TeaL_182494
GAACTATAACTGGGAAGGGTATGCCGAGCTTGTAAAGATGGTGCAAAAGCATGGCTTGAA
GCTTCAAGTTGTTATGTCGTTTCATCAGTGTGGTGGAAACGTTGGAGACTCTTGCAGCAT
TGCCCTACCCCCATGGGTGCTTGAAGAAATCAGCAAGAATCCTGACCTTGTCTATACAGA
CAGATCGAGCCGGAGAAATCCTGAATATATCTCCTTGGCGAGCCGGAGAAATCCTGAAGA
TATCTCCTTGGGCTGTGATTCATCACCAGTGCTTAAAGGAAGAACGCCCATTCAGGTCTA
CACAGATTATATGAGAAGCTTCTGTGACAGATTCAATGATTACCTAGGAGATGTTATTGT
GGAAATTCAAGTGGGGATGGGCCCCTGTGGAGAGCTCCGATATCCGTCCTATCCAGAAAG
CAACGGAACTTGGAAGTTTCCAGGAATTGGAGAATTTCAATGCTATGACAAGTACATGAA
GGCTTCACTACAAGCATATGCAGAGGCAATCGGGAAGAAAGACTGGGGAAGAAATGGGCC
TCACGATTCTGGGCAATACAAACAATTCCCTGAAGAGACTGGATTCTTCCAAAGGGAAGG
AACTTGGAAAAATGAGTATGGACAGTTCTTCCTGGAATGGTACTCTAGGATGCTACTAGA
GCATGGTGACAGAATCCTAGCAGCTGCAAGAGGGATATTCCAAGGAACTGGCGCTAAACT
ATCTGGAAAAGTAGCTGGAATTCATTGGCACTACGGAACTAGATCCCATGCAGCCGAA
>TeaL_182495
TTGTGCCACATCAAATAGTTGGGTCATGGTACCTACATATTTAAGAAAGAAAGAAAAAAA
AAGTTGAAAATGTGAAAATTTTTACTAAACAGCGAACATTGCCAAATTAGAACATCCCAC
AAACAAACATTTTCAAAACTTCAGCTAAAAAAACTGTTTTGTTTGGCATGAAGGTTTGGA
TTGTGTTGGGGCTATTTTAGCCACAACAAATAAAATAAATTTTTTAACTTAATAAGATAA
AATGTTACATTTAAATCATAATCATTTTAATTTTTTTCTTACAAAAATCAAAAAAGTCAA
AAAGTCCATCCTAAACGAAACTTTGTCGCCCAGGCCAAAATAGCCAAAAAATCAACCCAT
ATCCCAAACAAAGGCATAAGTTTTTACCAAACGGGTGATAATGGCTTA
>TeaL_182496
CAGTAGTGCCACAAAGATCCATTACAGACCAAAATTATGCACAGAAACTAAAATAATATA
AAATAAACATCTAACTGAAGAAAAAATTGCGAAAGCCTTCAAACAGGCTTACTGGTCACT
TGTTTTTTTTTCCCCCTTTGTCTCCGCATGTACAGCTAAACAAGCATATATNNNNNNNNN
NNNNNNNNNNNNNACAAAAAATTATCATTCCAATGCTATGTCAAGCCTCATGGACCAGTT
GTACCTCACCATTTTCCTGTCAATGCCGCATTGACCAATTTTACATATTTGTGCTTTTTA
TTATTATTTTTACTTTTCCTTTTTCTTTTTCTTTTTTTTTTTTCCAGTGGGAGCGGGCAG
GGGATTCAGCTTGTAAGTTTCCTTAGCCGCTTTTC
>TeaL_182497
TAGCTTGATAATCAACATGTAGAAAACAGAGTGCCATTAGAGATAAATTGTTCACGGGCA
TTGTTTTATTCTAGTGATTTAATTGCTGCAATCACCATAGGCTATTTGGTATCATTTTCA
TGTTGAATTACAATAATACTATCATTATGACCTTTTGGTGTATTATGTTCGTTCAAAGCA
AAGTTCTATTAAATAGATGGAATTTGATTGTGATTTCAGAGTGTCATTAACGGCTGCACT
GAATCTATCAAAACATGAATTTTCTACCTCCAATTTCTGTATGGGATAAAAAAGAGTCCT
GTGTTTCCAGGTTTGAGAGGGAAAGAACATGCCCACTGTGCAGAGCTTTGGTGAAACCTG
CAGATCTCAGATCATTCGGTGATGGA
>TeaL_182498
ATTCTATGCCAAAACTCACATGTTTTTTGTATTATTTCTATGTAATCAACATACTATATA
ATAAGAGGTCACTGGAAAGACCAAAAAATCAATATAAAACATCCTAATTCTTAAATGGTT
TCAAGGTTTTTGAAAGCCTATGCCAACTAGTACTAGTAGTAGTAGTTAGTTTCAGGACTA
GTCCAAGAGTTGATGATCAATGGAGAAACGAGTGGGGATCGTTGGAGCAGGAATAAGCAG
CCTTCTGGCTTGCAAGTGCACTATCGAGTCGGGATTTCAACCGGTTGTCTTTGAAGCTCA
TGCTGGGATTGGAGGAGTTTGGAGTGAAGCCATGGAGTCCACCAAACTCCAAAACCCGAG
AGATGCTTTCCAATTTTCTGATTTCCTGTCGCCTCCTTCGGTACAAGATTTTCATCCTAG
CCACACCCAAGTAATGGACTATATCGAATCTTATGCTCAACACTTCAATTTATTCCCTTA
TATTAGATTCTATTCCAAAGTTATTAGCATGATCTATGTTGGAGTTTCCGAGGAAGAGAT
GCAATCATGGGATCTATGGGGCGGGACGGGTAACCCCTTCAGCTCCAGAGGCAAATGGCA
CCTAAAAGTCCATGACAACATAAGATGCTGCACAGAGGAGTACCAATATGAGTTTGTGAT
TCTTTGCATTGGAAAATATAGCGGTTTGCCAAACATCCCAGAGTTCCCTCCAGACCATGG
TCCACAAGTATACACTGGTAAGGTGATGCATTCCATGGACTATTCTGCTATGGACAATGC
GAAAGCAGCTGAATTAATTAAAGGAAAGAGAATTGCAATCATTGGTTCACAGAAATCTGC
CGTGGACATAGCAGCAGAATGTGCAAATGCAAATGGAGTTGATCACCCTTGCACAATGAT
TCAAAGGACTGTTTACTGGATGGTCCCAAGCAGTTATTCCTCAAAATTCAATATTGATTT
CTTCTTCTTAAGCCGCTTCTCAGAATTGACGGTTCATACGCCTAGCGAAACATTGCTGCA
CAGTTTCTTGGCCACCCTTCTTTCGCCTTTGAGATGGGCAACATCAAAACTCGTTGAGAG
CTATCTTACCTGGGAACTTCCGTTGAAAAAGTACAAAACGGTACCAAAACATAGCTTTCT
CGAGCAGTTTTCTTCGTGTCAAGTCCCATTATTGCCCGATAACTTCTACAGAAGGTGGAA
GAAGGAAGCATCGTATTGAAGAAATCTCAAAGCATGAGCTTCTGCTCAGAAGGTTTAATT
ATTGATGGGGGAAGTCAAGCCTCTAAAAACAGACCTTGTGATTCTTGCCACTGGCTTCAA
AGGAGATGAGAAGCTCAAAAATATGTTCACTTCTCCAACCTTTCAAAAATTCATAAAGGG
GCCAACAACCACTCAAGTTCCTCTCTACAGACAGATCATTCAGCCTCGAATTCCAAGTTT
GGCAATAGTAGGATATCCGGAGACTTTCAAATCTGCAAGGGTCTGAAATCCGGTGTCAAT
GGCTAACACATTTGCTCTGTCAAACCTTTGAATTGCCTAGCATTAGAGCAATGGAAAATG
AAATTGAACAATGGGAAAATTACATGAAGAGATATGCCAGCAAGTCTTATTCGAGATCAT
GTATTGCTATCCTGATATGGTACAACGATCAGTTGTGCCGAGACATGGGATGTGAAACCA
GAAGAAAGAAGGGTATTTTTGCGGAGTTTTTTGAACCGTATGGACCTTTCGACTATGTTT
GACTCACTAGGCACTAATAAATGTAGATCAACAACTGTTGCAAGTTGACAAAATTGTTGG
GGTATGTCTCTTTATTGGAGTTTGAGACCCAATTGGTTTATTAAAAGAGTTTAATTTGGT
TTAGTATTAGTTATAATATATTTTTATATATTATATCTAATTTGTGGAGTCCTAATTCAG
CTTGATAACAACTAGGGTTTTGATAAAGCAAGTCCAAGATTTAACAATATATATATATAT
ATATTGTTTTGTGTGTTCGGGAGTGGAGCAGCAACAGCAATTCCTTTTTGGTGAGAGTGC
TTGGTGTATAACTCAAATTGGTGGGTTTCAATTGGTGTTGTTTGTTGCTGTGTATAGTCA
AATTCAAGATTGGTGCCTTGGTTGCTGCACTGTTTTGAAACTTTTGGTTGGTTTTGACTC
GATCAAATTCAAGATTGGTGCCTTGGTTATCATCATTAACTTGTACATCCCAAGATTGAC
AAAATCCACATTCACTCTCCAAACTTCAAAACTTGAGCAATGGAAAACCGGGTGGCAATC
GTTGGAGCCGGGATGAGTGGCCTCCTCGCTTGCAGGTACACTCTAGAGAAGGGCTTTCAA
CCGGTGGTCTTTGAAGCTCAGGCAGGCATTGGAGGACTCTGGGCTCAAACTATTGAGTCC
ACCAAACTCCAAAACGACAAAGAAGCTTATCAGTTTTCTGATTTCCCATGGCCTTCTTCT
GTACAAGTTTTTCCTAGTAACACTGAAGTTATGGATTATTTTGAATCCTATGCTCAGCAT
TTTGGAATTTTTCCTTATATCAAATTCAAGTCAAAGGTCATTAGTATAGACTATGTGGGT
GAGTCTGATGAAGAGTTACAGCGATGGGATCTTTGGGGTGGAACAGGGAAGCCATTTGGT
TCTAAGGGGAAATGGCACTTGATTGTCGAGCACACCGAAAAGTTCTCCACTGAGGAGTAC
CAATTTGAGTTTGTGATTCTTTGCATCGGACGATTCAGCGGTCTGCCAAACATCCCAGAG
TTCCATCCACAGTATGGCCCAGAAGTATACACTGG
>TeaL_182499
TGTACTAAAAAATAAAGCAACTTGCTATTAAAATATGAGTAACCCGTGTGTGATAAGAAT
TGTTCCTTCAAGCTCGGATTCTACCAACCATAATGGCGCTTTTAACCAATTTTAACAGCA
ATATGCCAAGCTAATGAATCAATGCAATTCAAGTGGCTCAACACCATGATCTTTGAAAGG
TTAAAGATACAAAGATAAATAAAATACAAGTACAACTAATGATTCCTCTATATATGTTAC
AAAATCGCTTAGCCAAAAAAGAAAAAGAAAAAAGAAAAGTGTATGATGGCAGCATTTGAT
TGATTTGCCGATTGCATCATTTAACTCTGACCTGAAGAATGAGGTGAACATTCCTCTTGA
ATATGGACCTCAGCTCTTCATTGGCTTCAATGCCTATTCTCCCTATTTTAGAGCCATTCT
TCCCAACAAGAATTTTGCGCTGGCTCATCTTGTGAGTGATGAAATGTTGTTCAATCCTAA
GAGAACCATCTCGTAACTCCTTCCAATCTACCAAGTGATGTTGTATGCCATACGGGATTT
CCTGATGTACATGGTCCAACAATCTTTCACGGACAACTTCTAAAGATATGCTTTTCATAA
CTTCTTCACTCATTGCAAGTGGATCTTCATCCCAAGGCCTTTTAACTGCCTGCTCCATCA
AATACTGAGTTAGATCTTTTACTCCAGAACCCTTCAATCCAGAGATCATGAAATACCTTT
CATATCCAGGTAGATCTTTGAATTGTTCCGCAACCTTCAACAAATCTTTCTTTTTTTCAA
CCAAGTCCACCTTATTCATACATAGCACTCGTTTCTGTTTTGGATTCGCTTGTGAACCCA
TATGTTTAATCAATCCAATCACTCTTTTATCGGGCCTGTTAAGATGTCTATGAACATCAA
ATATAATTATGACCACATCATATAGGTCAACAGAACTCCACGCACTTTCTACACGGACTT
TCATATCATTATGAGGGAAACCACTTTTCTTCAGCATAAGTCCTGGAGTGTCAAAGAAGC
AAATTTGGGTGTTTCCCTTGGTCATCACTCCTAATACTTCATGAGTAGTTGTGTTTGTCT
TGCGAGAAACAGCCGCAACCTTTGTCCCAACCATGTAATTGGTTAGCGCAGACTTTCCTC
GTCCGGCCGCTCCAACGCAGCTTCAAGCAAAGCCTTTGCAAGCGCAGCAGCCCGGCGCCT
CTTTTCCTCTTCCTTGACCAAAATTCTCGAATTCTGTATCTGGGTTTCTTCTCCAAAGAT
AGCCCGATTGGCTTTAGCTCTGTAGTTCTCATCCCAAGTCGGCTTTGGAGCTATTTCAGG
CCCAGAATCCAAACCGATGTTGGGTAATGTGTATTCGCTACTGTCAAAGACAGAGTCGCC
ATTCTCGTCATCTTCAGAGGCGGTGGGGGTGGGGTTGTGTTGCTGAGGTTGGGATGCGTA
GAAGCGGCAGAGAACGGTTGAATTGAGATGGGTTTTGGTGGGTATTGAAGAAGAAAGGAT
TGTGAATGTTCTAAGAGCTCTCAAAGCTTTCATTTCAAAGCAATGAAAAGTGTATTTTTA
GTCAATCAATGAAATAGATAGATAGGCCTCATCAACTGCAATCATGCCTCTATTGTAAAG
AGTGTTGTATTGTCTCAATTGGGTTATGGTGTTCTTGGTGAGAAGCGAATGGGAGTGTAC
GTATGAGAGAGAGAGAGAGAGAGTTCAGGTTTTGCTTCAAAATAGCAGACAGATTGGAGG
TTTGGGAAGAAAATTGTACCGAGGGTTTAGCGTCCAGCGGATTGGATACGTTGGTCAGTT
TGAAATTCTGTGTTCTAGGGTTTTAGCCCTTTTTTTTGGTTTTTTT
>TeaL_182500
AACAACACTAGTGAAGCAAACAAGCAGCAAAAAGTAATCTAAAAAACCCAAGCACTCACC
CAAAGCCATAACAACAAAAGCAGCACCAACCCATTTCAAGCATGCCAACAATCTCCTGAT
TCTCTCTGTCTCCTGTCTCAATTCACTTTCAATTATTAGATTACATAAAATTACAAAATA
TAATCTAATAATTAAAAGTGTACGGAGGTGGCGGGTTCTGCATTTCAACCACCTTCTTCC
ATGATTCTCGGCTCGATATCTCATCCCACCACCTACCCACATTCTTCCTTGAAGTGATGA
GCTCTCCCCTATCGGTCGCGTTCACCAAGTACTGTGTGTTGGGTAGGTGAGAGAGGTCAG
CCAAACTGAACTCATCACCCGCCAAGTAACGACTCTCACCAAGCCTCTTTTCGTACACAT
CAAGCACTTTCAAAAGCTTTTCTTCATTCTGCTTGATCAGCCCTTCATCCTGCTTGATCT
TCATTCGCGGGGCAAATGCTAGCTGAAACACGAGTGCAGAGCTTGGAGGGCTAAAGCTCT
GACCTTCAGCCTCCAACCATTGGTCGATTGAAGCTTTTTCTAACAGGTTCATCCCATACA
GACCCTTGTTTCCCTGGTTGGGGTACTTCTCCGTTATGTACCGACATATGGCTCTGGATT
CAAAGAGGGATATGCTCGCATCTTGAAATGCTGGTACTTGTCCAAATGGCTGGAGCTTGA
GGAAATCAGCTTTTTTGTGTTCGCCTTTGGCCATGTTGATGGAGATGAGCTGAAATTGGA
CGTCTTTCTCGAGAAGACAAGATAGCACCCTCGACACTGCTGTCGACAATGGTGGTCCGT
ACACTTTCACTCCTGTCGCCATTAGTGAAGGGAGCTCCGATTTGGTGTTTTGATTGTTTT
GGGGTTTTTTTTTGCTTTCTTCTCTCGATGTCTTGTTCGTTTTTTAACCACACACACCAA
CTGCGCTTTATCCTTTGCTTGCGAGAGCTAAAAGGGCCGA
>TeaL_182501
GCAAAATGTTCCTGGGCGCGTCGTATTCACCTCTCTCCCTCTCTCGGCTATAAAAGTCTG
AAAGATCCGTCACACTTATCATGGCATATATTTGCAAAGAGTCCAAAGTGACAGATCGAG
AGAGAGAGAGAGAGAGATGAAGCCATTGAAACTTTCAGACTGTGAAAAAGAGAAGGGTTG
TGTTAAATGGGTTGAGAAGTACTTCAAGGACTGTCTCTGCAACCTCAACGACCAACTCTC
ATTCGGTATTGGTTTAGCAAGTCTGGTTTGTTGGGGTGTTGCTGAAATCCCTCAAATCAT
CACCAACTTCCACAACAAGTCCGGCCATGGCCTGTCTCTCTCATTTCTCTGCACTTGGAT
TGTTGGTGACATCTTCAACCTAGTGGGTTGCTTTCTCGAGCCTGCCACGTTGCCGACCCA
GTTCTACACTGCATTGCTATACACAACAATCACAGTAATATTGGTGTTGCAATGCATATA
TTATGATCACTTTCTCCAATGGTGGAAGCATCGGAACATTCAAGTCAATCTGGTAAAAGA
TGAGTCAAAACCTTTGAAATCCGATTATGTCGACTCAAGTAGAGCTTCAACAAATACCCC
TAGTGTTGAAGTACCTAAACGGAGAGAATTCTATTATACGTCAGCAAGATCATTGGCTAG
GAGCAATACGCCACCATTCCAATCTTCTTATATTAGGGCTAAAAGTGGTCCTTCTGCTTT
GGAGGTTTACAGTGATTCATCATCTGAAGATGACACAACTCCAGCTCCCTCCAACAAGTC
CCAGCCTCAGCGAATTCCACGTTCCTTGGGTTATGGAACCTTCCTGGCTGCCTCAGCCAA
ATTGCCCATCCAAAGCCGGGCTTTAACAGAAGAAGGATACATGAAACGATCTGGGATGAC
ATTATTGCAGGAGCATGGATTAATGCAAGACTTGGCATGGGGACAATGGTTGGGATGGTT
GATGGCAGCCATATACATGGGCGGTCGAGTCCCACAAATTTGGTTGAATATCAAAAGAGG
GAGTGTGGAGGGCTTGAACCCTTTCATGTTCATCCTTGCCCTCATTGCCAATGTCACTTA
CACTGGAAGTATTCTAGTGAGAAGCACTGAATGGGAGAAGATAAAACCTAACTTGCCTTG
GTTGCTGGATGCAGTAGTCTGTGTGCTGCTTGATCTCTTTATCATCCTTCAGTACGTTTA
CTACAGGTATTTGAAGCAAAAGAGGAAGATCGACTCCATTGAAGCATATTATGTAGACCC
TGTGGATGTCAAATCTATTGTATCATCATAAGTATCCATCTTTATCCATCTCTATCCATC
TCATTGTGTATTTAAATATGAGTTTGATTATTTGTACTGCTCTTGATGAGGTGATTTCAA
CTACTATTGAGTGATTGTATATGCATTGTCTTTTTTGTTTTTTGTATTTTGTGAT
>TeaL_182502
ATGGAAAGATTGAAATCTCAAATAAAATGTAAATAATAAGCATTATAAACCCCAATGCGA
TACAAATGTGTGTTTTGAAATATAATAATAAATTTATAAATAAAAAATAATTTACACCAA
CTGTAAAGTCCTGAAGTCTAGTGTCCATCGTCCAATTCCACCCTCGCCACCTATCACTGC
CATCTACAGCCCGCTCCACCACCACCGCAAAACTGTCACCGCCATCGCTACTGTCACTGT
CAGTGTCGAAAGATTCCAAATTTGTCGTTTCAATTTGTATCGAATCGGAATATTCCATTT
CCTCTTCTATCGTCATAGAATTCGGATATTCCGAACTTGTCCCCCCTTCTTCCTCGGCTG
CTCTGTCACAGATCAAATTCCTTACCGTCACCCAACCATCAGATTCCCAAATTGCCCCCG
AATTCGATGCTAATTTTCCGATTCTCTCTCTGCACCGAGTCTGTAATTCCCAAGCCAAGC
TCGATTCCTCTTCTTCTTCTTCTTCTTCTTCAAATTCATCGTCTTTTTCTGAAAACTCTG
AATTCACCCAATCGAGCACGCAACGTGGCGATGAATGAGTAATCGAATTTAACGGTGCTG
ATGATGATATAAATGGGTGGTTCAACAGCTGATCGCAGCTCCACCGCTCTGCTCTGTTTC
TTCGCAAACACTTATCGACGAAATCCCGACCGAGTTCCGACAACTGAGTTGGAATCTCCG
GCAACTCGTCCGAGTAACCGATTCGACACAGCGTGTGGCCGCCGCGATCCTCCCACGCCG
GTTGTCCTCTGACCATCTCGATCACCGTGCACCCCAAAGACCACACGTCGGACTCCGGGC
CTTGGTATTCCCGGCGAACCACCTCCGGCGCCATCCACAGCGGGCTTCCACGAGGCGGCG
ACACGGAGGCGCCGCCGAACTCCGCCGCCGACCCGAAATCGGCTAGCTTCGCGACGCCAG
GAATGGGTCCCGCCAACACGTTCTTGCCCTTGATATCGCAATGAACAATGCCCTTCGAGT
GCACGTACTTCAGAGCAGCGACGATGCACCACGTGGACGATCTCAAAGTGTTCTCGTCCA
CGTCATTGCCGGAATGCCTTGCCAGCTCAGAGACGGTGCCACCTGGCAAGTACTCCAAGT
GGAGGTTTCGAAACGACGTCGTGCCATTGTTCTCCAACGTGGTGTCATCGCCTAGGTACT
CCACCATCCACGGTGAGGAAAGCGATCGGAGAATCCGAATTTCATTCTCTAAAGCCTCCA
ATTGAGTGTCGAAATCCGAACTCCGATCGACAGACTTCACCGCGAAAACCTGACCGTTTG
ATTTGTCGACCGCCATATTCACAGAACCATATGATCCTCGGCCTATGCAATTCCCTCGGA
CCCAGTTTGATTGTCTGTTCACTTTTGCCATCTCCGAAACTGAGAATTTTGAGGAACACT
GTACTTTTAGTTTTGGGGTGGCCTTAGCTTAGGGGGTCCGAGTGGGA
>TeaL_182503
CTATCATGCACGCAGCAAGCCATGGAAAGCCCAGCTTGCTGACAAGTTTCATCAAAACGC
CCGGCCATCCGCACAGAGAGGTATGAGGAGAAAAACCGTTCGCATCGTTGTCCATAAGCC
CCACCAGATAAGACGCCCTGCCAGTATCATGCACTGCTCTAATCCTTGGTCTTCTGAGTA
CCACGGAGCAGACCCGTCCTCCGGGCGGCAATGAGACCGGCCTTTTGACCCTGGGCGGCG
TATCGGGAGATGGTCGAGGCTTTACCGATATGCTGGTGGTTACCACCACCGTGAGGATGG
TCGACGGGGTTCATGGCAACACCACGAGTCCTGGGCCAGCTGTTGCGCTTGGCAGCGAAC
TTATGCTTAGCCCGCGAGGCCTTCATGAGAGGCTTGTCTGTTCGGCCACCACCAGCGACG
ATACCGACCATACCACGGCACGAGCTGGGGAGGACCTTCTTGGCACCAGATGGGAGCTTG
ACACGGGTC
>TeaL_182504
ACCGCGGAGCAGACCCGTCCTCCTGGCAGCAATGAGACCCGCCTTTTGGCCCAGGGGTGC
ATCACGGCGAACAGTGCTGGCATGACCAATATGTTGATGGTTACCACCACCATGGGGATG
CTCCACGGGATTCATAGCCACACCACGAACCTTGGGCCAGCAATTCCTTTTGACTCGGTA
CTTGTGATATGCATGCCGGCCTTCAAGAAGGGCTTGTCGACACGTCCACCACCAGCGACG
ATTCCGACGGTTGCACGGCATCGACTGGGGATAACAGCCTTGGTGCCCGATGGCAACCTA
ACTCGGGTCTTTCCGTCCTCACCGTGACCAATAACGGTAGCGTAGTTACCGGATGTCCTG
GCCAACGCTCCTCGGTCACCGATCTTCTCCTCAACGTTGCAGACAATGGTACCTTCGGGG
CATTGCGAGATGGGGAGGACGTTGCCGACGTTCAAGGTAGCCTTCTTCCCGCAGTAGACG
TATGATCCGGTAGAAAGACCCTCGGCGGCGATGAAAGTCTC
>TeaL_182505
CGTCTACGCCGGCAAGAACGCCTCGCTCACCATCGGCAACATCCTCCCCCTCGGCTCCGT
CCCTGAGGGTACCGTCATCACCAACGTCGAGGAGAAGATTGGCGACCGTGGTGCGCTCGG
CCGTACCTCTGGTAACTACGTTACCGTCATCGGCCACAACCCCGACGAGGGCAAGACCCG
CGTCAAGCTCCCCTCCGGCGCCAAGAAGGTCGTCAAGAGCTCCGTCCGTGGCATGATTGG
TATCGTTGCCGGTGGTGGACGTACCGACAAGCCCCTCCTTAAGGCTGGTCGCGCCAAGCA
CAAGTTCGCTGTCAAGCGCAACTCCTGGCCCAAGACTCGTGGTGTTGCCATGAACCCCGT
GGATCACCCCCACGGTGGTGGTAACCACCAGCACATCGGTAAGGCCTCGACCATCAGC
>TeaL_182506
TGGATGTGTAAAAGCAGGCAAGACAGAAGCTCTCAACTCATAGGACCCAATAGAGCAGCA
ATAGCTACATCAAAAGATACCTTACAATGAAGATTTCAAAAGACACCATAACAAACCAAT
GATCCCCAAAAGTAATAGCTATACATCAGATTTCAGCAAGAAAATTTCTTCTACAAAAAT
ATTCACTAAACTACACTTACCAACAAGGTGGTGATCACCAAAGTCTGTCACTACATCAGA
TTTCTGCAGGAAAATTTCTTCCGCAAAAGAGTTTCAAATGTGCATCAACATTATCACATA
AATTTGGAACTTGCATGCAGTACACCCAGGTCCCAGGTGCATTATACCATGAAAACAAAA
GACAAGTAAAGTTTTATCTCTCATTGTCAGCTTCTCCACCTACTTCTTTACCTCCTCGTA
ATCTGCCTCAGGAGCCTGGTCACCACCCTGTGAACCTCCAGATGAACCACCGCCAGAACC
TCCTGACATGTGTTGTCCGATCTTCGAAACAGCCTTGTTTGCAGCATCAAGCTTGGCTTT
AATCTCGTCAATGTTATCTTTCCCCATTGCATTCCTCAAATCTGCAACAGCAGACTCGAT
CTCCGACACAACCTCACTCGGAATTTTGTCCCTATACTCATTCAAACTCTTTTCAATACT
GTAAATAGTGGTGTCTGCATTGTTTTTGAGGTCGATGAGTGTTTTTCTTTCTTGATCCCT
CTGAGCATGCATCTCAGCTTCCTTGACCATCTTCTCAATCTCATCTTCTGAGAGACCTCC
AGAAGAACGAATGGTGATCTGCTGTTCTTTCCCAGTGGTCTTGTCCTTTGCGGAAACCGT
GACAATTCCGTTGGCATCAATATCAAAAGTGACTTCTATCTGAGGCAGACCTCTAGGAGC
CGGTGGGATGCCACACGCTAATACCCACCTGAGTTTGGTTGTCCGCTGCTGTTGAGAACA
CCTGGCTTTTCTTTGTTGGAATGGTTGTGTTCCTATTGATCAACCTAGTGAAGATACCAC
CAAGTGTCTCGATACCAAGGGAGAGAGGAGTGACATCAAGGAGAAGCAACTCCTTAACAT
CTCCACGAAGAATACCACCTTGAATCGCTGCTCCCATTGCAACTGCCTCATCGGGGTTTA
CCCCTTTGCTTGGGCTCTTGCCAAATATTTCCGCTACCACTTCTTGCACTTTTGGAACAC
GAGTCATTCCTCCTACAAGAAGAACCTCGTCCACCTCCTTGGTTGTTATGCCAGCATCCT
TCAAACAGTTCTTGCATGGGCTTCTAGTCCTCTCAATTAAGTGGTTCACCAAAGTCTCAA
ATTTTGATCTGGTCAACGTGATATTCAAGTGCTTTGCACCAGAGGCATCAGCTGTTATGA
ATGGCAGATTGATCTCAGTCTGAGATGTTGATGACAGTTCGATCTTAGCCTTCTCAGCAG
CTTCCCGAAGCCTCTGGAGAGCAAGCCTGTCTTTTGACAGATCAATAGCCTCAGTTCTTT
TGAACTCGCTCACTAAAAACTCCAGCAGAGCATTGTCAAAGTCCTCTCCTCCCAAGAATG
TGTCCCCATTTGTTGCTTTCACCTCAAAAACACCATTAGATATCTCTAAAATGGAGACAT
CAAAGGTTCCACCACCAAGGTCAAAAACTGCTACAAGACCTTCCTTATTGTTCAAACCAT
AGGAAAGTGCAGCAGCAGTAGGCTCATTAATGATTCTCTGCACATCGAGACCAGCAATTC
GTCCAGCATCCTTTGTTGCTTGTCTCTGAGCATCATTGAAATAAGCTGGGACAGTGATCA
CAGCTTTTGTGACAGTCTTTCCAAGATATGAATCTGCAGTTTCTTTCATCTTGGTCAGAA
TGAACGCTCCAATTTGGCTTGGAGAGTATTGCTGCCCATTAGCTTCAACCCAAGCATCTC
CATTGGGAGCCCTGACTATCTTGTATGGAACCATCTTCATTTCTTTCTGTGTCTGGGGGT
CATCAAAACGTCTACCAATGAGACGCTTAACAGCTTGACGTTTGGCAGGGGTACCGACGA
GAAGCTCTCCCTTTTGGTTAAAGGCAACCACTGATGGTGTAGTCCGAGATCCCTCAGCAT
TTTCAATCACTTTGGGAGTCTTGCCCTCCATTACAGAAACACATGAGTTTGTGGTACCCA
AGTCAATTCCAATAACATCATTTCCAGCAGGCTTTGAACTAAATGGTCTGGCCAAACTTG
CCCATTTGTGACCCATAGGTGAGAAAGCCCATGACGACTTAGCATTTACAGTCAAGGATT
TGTAGGCAGAGAGAGAA
>TeaL_182507
AATGTCGTGACTAGATACGTTGTTTTTCCATATGCTTTTCCTATTTCACTTGAGACAGTA
TCACTCAATTTAGTACAGAAACTGGCGACAAACCCAAGTTCCAGAAGGTGATAAAATTTG
CTTCCGCCAACTCCAAATATTGAAAGGAAAGCACAAACACAACCAGCTGCACTGGAACCA
ATCACGCTTCCTGGTCCTCTCCTTCCTTTCCTCTTCTCAGCAACCCCTTGAGCCTCCTTC
TGTGCCATTTTCAACTTTGTTGCACCTGTACCAATAACGAAATAGGTGGCGACGAGAAGA
AAAGCGGAGGGACCAAAAGCGCGCCATGTGAGGGTGCCGAGCAAGAAGGCAGCTCCAATG
CCGGGGAGAGAGAGGCCGGAGCGAAGAAGAGGAGAACCCACGACGAAGATGATGAGATTG
CTGAGGAGAGAGGATTGCCAGGTGGGCGGCGAAGATTGAAGAGACTGAATTGCGTGGTGA
AGAAGCCCTAGATCAGTGGAGGTGGTGGTTGCTTGAGCTTTGACAGTAGGGATTGTCATC
TGAGGAGGAGTTATAGGGTTTGGGATGTGAGTGGTTTTTAGGATTAGTGGTTTGTGAATT
GATGAGAGTATTGATTGGTGAGGATGGAGGAGGAGGAGGAGGTGTGAGAGTGATTGGGGT
GGTGTGAAGAAGATGATCAAGTTCAAAGGTTGACAAAGAGGCCATTTTTAAAGAGTGATT
GGAAGGAATGAAGGAAGGTGCAGGCCAGCAAGCTGCTATGCTGCCCAACCCAACATCACA
TTTCAAGTGGGCCTAGGCCTCAAGTTTTTTAATTTTTTTTGACAAATTACTAGAATAAAA
TGTCTAGTCTTAGGGGTGGTTTGGAGTGTC
>TeaL_182508
TAATAATCCCAACATTTTGCTTGTAACAAAGATTGGGTACTTTAGTCATTCACAAACTTT
TGAACCCCTTCAAAACCTCCTTGGTGCAATCTCTCAGTCTATATATATCTATTGGTGTAA
GAAGGGAGAGAAGAAAGATGGAGAGAGAGGAGGAAAATCCCGCTTCTCTGACAACACCAC
TGAATGAACATGATATCCATGATGATGATGATGAAGATGGAGGTTGCAGGGCAGTTGAGA
GAGAGGGAAACAGAAAGGAGGAGATTGTGAAAGAAGTGAAGAAGCAGCTATGGCTAGCAG
GGCCACTGGTATGTACGAGTGTGTTGCAGTTCAGTTTACAGTTGATATCATTGATGTATG
TGGGTCATCTTGGAGAGTTGCCTCTCTCTGGTGCTTCCATGGCCACTTCTTTTGCTACTG
TTACTGGTTTTAGCTTGTTGCTAGGAATGGCAAGTGCATTGGATACACTATGTGGCCAAT
CCTATGGAGCAGAGCAATACCATATGCTTGGAATCCATATGCAAAGAGCTATGCTTATTC
TTTCACTAGTAAGCATACCTCTTGCAATCATTTGGGCAAACACACGCGCCATTCTTGTCG
CCTTTGGTCAAGATCATGACATATCTGAAGAAGCTCAAATCTATGCACGATTCATGATCC
CAAGCATATTTGCGTATGCGCTTCTTCAATGTCTTGTCAAGTTTTTGCAAACTCAAAACA
TTGTCTTCCCAATGATGATAAGCTCGGGGATTACTACTTTAATCCATCTACTTGTATGTT
GGGCATTGGTTTTTAAGACTGATCTAGGTCTTCGTGGAGCGGCCTTGGCCAATTCCATCT
CTTACTGGACAAATGTAGTGTTGTTAGCTCTTTATGTCAAGTTCTCTTCTTCTTGTGCAA
AAACTTGGACTGGCTTGTCAAAAGAGGCCTTGCACGATATTCTCAATTTTCTCAGACTTG
CAATTCCTTCGGCTGTCATGGTTTGCTTGGAAATGTGGTTGTTTGAAATGATTGTTCTAG
CATCTGGTCTTCTTCCTGATCCTGAGCTACAAACCTCGGTGCTTTCTATCTGCCTTAATA
CAACTACAACAGTTTGGATGATCACCTATGGGCTCGGTAACGCAGTGAGCACGCGGGTCT
CAAATGAGTTGGGGGCAGGGCGCCCATACGCTGCTCGTTTGGCAGTGTGTGTCGTGTTAG
TAATGGCGGTTACAGAGGCTGTTATAGTTGGAGCAGTCATGATATCGATCCGAAACATCT
GGGGCTATGCTTACAGCGATGTAGTAGAAGTGGTCAGATATGTAGCAGCCATGATGCCCA
TCCTAGCAGCTTCCAATTTCTTGGATGCACTTCAGGGTGTTCTTTCAGGCACAGTAAGAG
GATGTGGAAGGCAAAAGGTTGGTGCATTTGTGAATTTGGGATCATATTACATTGTGGGCA
TTCCTTCTGCTATAGTATTTGCTTTTGTTCTACGCATTGGCGGAAAGGGCCTCTGGTTTG
GGATTATATGTGGACTCATTGTGCAAGTTCTATCACTTTCTACCATTACACTAAGAACTA
ATTGGGAGCAACAAGCAAAGAAGGCAACGGAACGCGTATATGACTCTACAATCCCTGTGG
ATACAGTGTCATGAAACAGAAACTGAAAGCACTGTAACAAAGAAGCTTCCGAGCTGATTA
AGGAGCGAATAAATGTGTATTATCAATTGTAGATTAAGGAGCAAATAAATGTGTATTATC
AATTGTAGCCAATTTCGGACTTGCTAGTGAATCAGATCAACCTAGACATAGTTGTGTTTT
TCAGTCTTTATTGATATAATAATTGGCTCTGTACATTGTTTTCGAGCAACAAGGATTAAA
GAAGATGGCTGAATTAACCCATGAAGTTAATTCCCTAAT
>TeaL_182509
ATGGTGGTATTCTTGCTACAGTGACTGCTGCTGGCTTTAAAGGAGAGTTTGTTCGATTTC
AAGCTGGTGTAACAATGGAGATCTCACGATTAGATGCTTGCTATTCAAGCAAAGATGGTT
CCCTGGAAGGCCTAGCTACATACATCGTGTGGGGCCTTTGTCGAAGGTGTTGCATTCCAG
AAGTTATTCTTAGATGTATGCAGGTTTCTGTTTCGCTCGTGGAGTCCGGCAATCCACTTG
AAAGCCATGATGAGCTGATTGAACTAGTTGCATCGCCTGAAACTGGGTTTCTCCATTTAT
TTAGTCAGCAGCAATTGCAGGAATTTTTATTATTAGAGAATATTGGATATGCAAATTTGG
AGCTTGGATAGGAACTTCCTTGTTGATTTGTGTGTAAATTATGAGGTGTTGATTTAGGGT
TTAATTATGAGGGGCTGATTTAGTAGTAGTTGTATAATGCTCTGCTGATACAGTGATATT
TTTGTGGAATGGATGAAGGGTTGAAGTTTTTATTTATTTATTTTTTAATTTTTTTTAAGT
GGCGTGTTTTGGGTAGTTCTTTTCTACGCAGTAGGTAGATTGAGATCCTGTATTTGTTCT
TTTCTACGCAAGGGAAATACCATTTTAATGAAAAG
>TeaL_182510
TTACCATGTAGGTTTTCTTCTAGATTTCCACCAGACAAGAAATCATAAACAGATATTAGT
TCATTGTCTTCAACACAAATCCCAAGCCGACGAGTGATGTTTTTATGCTTCAATGAGCTC
ATGAAATTTCTTGTGTTTCTGGACAGGACTATTGAAACTATCATTTCTCGAATTGCAAAT
CACTTCATGACTGTGTCTTGGAGTCTCTGAAGGCTCGGAATCACCAAATTCAGACTGGTT
ATCTAGTAGTGATTGATCTCAAACAAGGTAACAACTTGGCTTCGGATCTCCTTTGCGTCG
GATCTCCTTTGCGACCTAGAAGTCAGTTACTGGAAGACGTTCTGTAAACAACCTTGCCAT
TTTAGGATTCAACATCATCTTAGTTTGTATGATAATTATATTATCACAATATCTTTAATT
AAGCAATATAGGGCACACTTAACAAGATTAAAAGGTTTCTTGATCCTTCAGCAACGTCAA
TGTCCAACAGACCATATACTCTAGAGAAATACATGTCAATATTTTATCTTGGTTTTTGGC
TGCATTCTTCCTTTTGTGCCCATGAAAATCTATGCACATTACAATGTACATAAAGTTCGA
TGAATAATGTCAAACCAAGTGAATAGGGCATACCAATCACTTTTGCAGATAAAAAGTA
>TeaL_182511
TGTACCAGTCATGGAGAGGGGCCGGATTGCATTGGAAGAAATAAATGAGAAAATGGGTTT
AGCCTTTGATGAACAAGATTTGGAGTATTACACTCAGCTTTTCAGAGATGACATCAAGCG
GAACCCTACAACAGTTGAGCTCTTTGATATTGCACAGTCTAACAGTGAACACAGCAGGCA
CTGGTTTTTTACTGGGAAGATAATTATAGATGGTCAACCCATGACTAGGACTCTGATGCA
AATTGTCAAGAGCACTTTGCAGGCAAATCCAAATAATTCTGTCATTGGATTCAAGGATAA
CTCAAGTGCAATCAAAGGATTTATGGTGAAACAGTTGCGACCAGTTCAACCTGGCTTGAC
CTGTCCGTTAAATGCAAGTGCTTGGGATCTTGATATCTTATTTACAGCGGAGACCCACAA
TTTCCCATGTGCAGTGGCACCTTACCCTGGTGCAGAGACAGGTGCGGGAGGTCGAATCAG
GGATACTCATGCGACTGGAAGGGGGTCCTTTGTTGTTGCATCTACGGCTGGTTATTGTGT
TGGGAATCTTAACATAGAAGGGTCTTATGCTCCTTGGGAAGATCCATCATTCACATACCC
GCCAAACTTGGCTTCCCCTTTGCAGATTCTCATAGATGCTAGCAATGGTGCATCTGACTA
TGGGAACAAATTTGGGGAGCCCTTGATTCAGGGCTACACAAGAACTTTTGGAATGAGACT
TCCAAGCGGGGAAAGGCGGGAATGGTTAAAGCCGATAATGTTCAGTGGAGGAATCGGGAT
GATTGATCACATCCACATATCAAAAGGAGAGCCTGACATTGGAATGTTAGTTGTTAAGAT
TGGAGGCCCAGCATATCGTATAGGAATGGGAGGTGGTGCTGCATCCAGCATGGTTAGCGG
TCAGAATGATGCCGAGCTTGATTTTAATGCCGTACAGCGTGGGGATGCAGAGATGGCACA
GAAATTGTATCGTGTTGTTCGTGCCTGTATTGAAATGGGGGAGAAGAATCCAATCATCAG
CATTCATGATCAGGGTGCTGGTGGCAACTGTAATGTTGTTAAGGAAATAATATACCCAAA
GGGTGCTGAGATTGATATCCGGGCAATTGTAGTTGGTGACCACACCATGTCTGTTTTGGA
GATATGGGGTGCAGAATACCAAGAGCAGGATGCGATATTGGTGAAGCCTGAAAGCCGCAG
CCTTTTACAGTCAATTTGTGAGAGAGAAAGAGTCTCTATGGCTGTCATTGGGACAATTAG
TGGTGAGGGACGTGCTGTTTTAGTTGACAGCAAAGCTATTGAGAAGTGCCAGTCAAGTGG
ACTCCCTCCACCACCACCTGCAGTAGATCTTGAGCTTGAGAAAGTTCTCGGACACATGCC
TCAAAAAACTTTTGAATTCAATCGTGTTGTTCATGTGCGAGAGCCACTTGACATTGCTCC
TGGGGTAAAAGTGATGGATGCACTAAAGAGGGTGTTGAGACTTCCTTCTGTCTGTTCAAA
ACGCTTCTTAACAACTAAAGTTGATAGGTGTGTGACAGGCCTCGTGGCACAGCAACAAAC
TGTGGGTCCTTTGCAAATACCTCTTTCTGATGTTGCTGTTATCGCACAAACTTACAGCGA
CTTCACTGGAGGTGCATGTGCAATTGGAGAGCAGCCAATCAAGGGACTTTTGGATCCAAA
AGCAATGGCACGACTGGCTGTTGGAGAAGCACTCACAAATCTTGTTTGGGCAAAAGTTAC
TTCACTTTCTGATGTTAAAGCGAGTGGGAATTGGATGTATGCTGCGAAACTTGATGGGGA
AGGAGCAGCCATGTATGATGCTGCCACGACTCTCTCGGAAACCATGATTGAACTTGGAAT
CGCTATTGATGGAGGAAAGGATAGTCTATCCATGGCAGCCCATTCATCGGGGGAGGTAGT
CAAGGCTCCAGGATGGGGTACTTCTTCTAATTGATTTGGCAAAAGGAAAGCGGCGTCTAG
GTGGGTCTGCTCTGGCTCAAGTTTTTGACCAAGTTGGACATGAATGTCCTGATCTTGATG
ATGTTTCTTACCTTAAAAGGGTTTTTGAGGGGGTTCAAGATCTTCTTTCCGATGAGCTGA
TCTCTGCGGGTCATGATATCAGTGATGGCGGGCTCGTTGTCAACATTCTTGAGATGGCAT
TCGCTGGAAATTGTGGTATTCAATTGGACTTGACTTCAGCAGAGAACACACTCTTCCAAA
TGCTTTTTGCCGAAGAGCTTGGTCTTGTTCTTGAGGTTAGTAAGAAGAACTTGGATAAGA
TAATTGGAAAACTAGGCAGTGCTGGCATTTCTGCTGAAATCATTGGACAAGTAACCACTG
AACCTGTGATAGAATTGAAGGTAAATGGGATAACTCATTTGAATGAGAAAACTTCCCACC
TTAGGGACATGTGGGAAGAAACCAGTTTTCATTTGGAAAAGTTCCAAAGGCTAGCATCGT
GTGTTGAATTAGAAAAGGAAGGGTTGAAGAGTAGGCATACACCTTTGTGGGCATTATCGT
TCACTCCAATTTTCACAGATGAGAAATACATGGCTGCTATTTC
>TeaL_182512
AGGGGCTAGCGGAAGCAAATAACAAATATACAACGTCCATTGAGCTGTGCAGACTTATAT
GAGACAGAAAAATTTTAAACTTTTTATATACATTATACACATCATCTTTAAGTCATAATA
TATATACAGATCAGACAAAAATGACTTAGCTCTTTTTTCAAAATACACAGGACTAACCAA
ACAAGAAAACAAAACTTAAACTTTAAATCACATAGCCATAATCACTTGACATATCCGGAA
CCTCCACGGGAGGCACATAGGTTGGCTGACAAAAACAGATTCTAGGCAGATGCCTCTAAG
CCTGGTCACGCGCCTGATCACCTAGATACATAAATAATACAGTGAGCTAGAGCCCAGTGA
ATAATAACAAAGTAAAGGGTT
>TeaL_182513
TGCAATGGAAGTAATTGGAGAAGACGAAGGCAATTTCAAACCAATCAAATCTGAAGAAGG
AGAAGAAGAAGTTTTCGAGGAAGAAGCTCGGACAAGAACGTTTTCAGAGCTGAAAAACTA
TTGTTTAGACCTACTAGACCTCCTCCAAAACCCTAACAAAAACCCCTCGTCTCTCTCTCA
ACTCCATGACTTCCTTTCCCGATCTGCGCCCCATACTCTCCAGCCTTTCTTCGACTATAC
ATTGTTTCCGTTGCTGCTTCTGTTGGATGCTGCAGTCAATTGCAGATCTCCACCAAAGGC
TGAGGAATCTGTGATGGTTAATTTTCCAAAAGTGTTACATAAGGTCAGTGATATTGCAGC
TGAAGGTGTGCTTCAATGTTTGGAGGAACTTCTGAAGAAGTGCCAATTAGGATCCGTCGA
TCAGGTGGTGGTATTGTTGAAGAAATTGACATATGGGGCTATGCTTTCTCCGACTGAGGT
TTCGGAAGAGTTCCGTGAGGGAGTGTTCAGGTGCTTCAGGGCACTTCTCCTTAGTTTACA
TTTGTGCTCCAACAAGTTTTGTTCATGTAAACAAATTAACGGCTTTCCCGCACTTTTAGC
AAGAAGAGATGTGCAATCTCAAATTAGTATACTTCCAAGGCATGTTTCAGAAACAGAAGA
ATGCCTACTTGCATTTCTCCATTCTCAAACTGCTTCTGCTGCTATTGGTCACTGGCTATC
GCTTCTCCTCAAAGCTGCAGACATTGAGGTTGCACGAGGACATCGAGGCAGCGCAAAGCT
ACGTGTAGAAGCCTTTATGACTCTTCGCATACTTGTTGCTATCCAGGTGTTGTTAGTCAA
TTTGCCAAAGTGTTGCATGTCTCAAAAACAATGATTAGTGGTGCTGCTGGAAGTGTGGAA
GCGATTGACCAAGCAATTAGAGGTTTGGCTGAATTCCTTATGATAGTTCTCGAAGATGAT
GCTAATTTATCTGGCCTTGATATGTCTGTGAATGTTAGTACTAGCTTTCATTCAAATAAG
GATGAATCTGCGGTATCATTTCTGGAGGAACTCCGCCACTTGCCTGTTAGAACTCAAGGT
CAGAGTGAAATGGTTGTAGAAAATCCAAGTGAAGCAGTACACATGGATTCTCCAAAATTT
GGCTTCAAAGAAAAAGAGAGTGTAGATTCGGGCAAAATGATGGGATCTTTGCTTGTGAGC
CGCACAAAAGATTGGCTTATTAAAACTTCAGCTCACGTGAATAAACTATTGTCTGCAACT
TTTCCTCATCTTTGTGTTCATTCGGCAAAAAAGGTGAGACAAGGACTTTTGGCTGCCATT
CGGGGACTGTTATCAAAATGCATTTATACGCTGAAGGACAGCAGACTGATGCTATTGGAG
TGCTTATGTGTTTTGGTTTGCGACGAATCTGAAGACGTGTCTACAGCTGCACAGGGTTTT
CTTGGATGCCTGTTCTCGTCAAGCAGGAAACATCATGTACAATATGACTTTGCTGAGATC
TTTAGCAGGCTAATTGAAAAGCTCCCCAAAGTGGTGCTGGGAAGTGAGGAATCACTTGCA
TTATCAGAGGTTCAGAAATTACTGGTAGTAATTTATTTCTCTGGTCCTCAACTTGTGGCG
GATCACCTTCTTCAGTCTCCTGTGTCAACTGCTAGATTCTTGGATGTTTTTGCCCTCTGC
TTGGGTCAGAATTTAGTATTTGCTGGTTCTCTCAAAAAACTTACCTTGGCAAGGCCAGCC
TCAACGGGATACCTTCACTCCATAACTGAGATGAGAGCTAGCATTTTCTTTGCCAATGAT
AATAGGGCCATTACAGATGCTGCTCTCTCTGAAGACTCAAAGTTCCCTAATATCCAGAAC
AAAAAAATACTATGCCCACTGGAAAATGTACAGAAGGAATACGAGCTTCCACGCATGCCA
CCTTGGTTTGTTTATGTTGGGAGTCAGAAACTATACCAGGCACTTGCTGGAATACTTAGA
CTTGTAGGTTTATCTTTAATGGCAGATTCTAGAAGTGAAGGGTCCTTGTCAATTGTCACT
GATGTACCACTGGACTACTTGCGGAAATTGGTATCAGAGGTTCGGGTGAAAGAACACCGC
AAAGAAAGCTGGCAATCTTGGTGCAATAGAACTGGCTCAGGACAGTTGGTGCGGCAGGCG
TGCTTTTGTATGTATGTTTCAGGGGTCTAGGTTAAGATGGGAGGAGATAGAGAGATGTGG
GGCAGAATATGATGATGTTCAGGTTTGCAAGTTTGAACATCCTGTGCTTTCTGCATCCAT
TTGGAAGAGTTCTCAGGAGAAGGCTGCAAGGAGCCACTTGATTGATAGCATTGGCAGAAT
ATTACATGAATACCTAACTCCTGAAGTGTGGAGTCTTCCTTTAGAGCATAAATCGTCTCT
CCAGCAGCCTGACAGTGAAGTTGAAGACATTACTCTGCATTTCTTCCATGATGCTGCTTT
GCTATACCAGGTTATCATTGATGGGATAGGCATTTTTAGTATGTGCCTTGGGAACCTTTT
TTCTTCTTGTGGATTTCTTCATTCATCTCTTTACGTGTTGCTTGAGAATCTAATTTGCTC
AAACTTCCAAATAAGAAGTGCAGCTGATTCTGTCTTACATGTCATTTCTACATCATGTGG
TTATCCAACAGTAGGGCACTTAGTTTTGGCAAACTCAGACTATGTCATTGATTCCATATG
CCGACAGTTACGTCATCTGGATCTTAATCCTCATGTACCTAATGTGCTTGCTGCCATGCT
TTCTTATATTGGAGTGGCCCATCAAATATTGCCATTGTTGGAGGAACCGATGCGCTCTGT
TTCGCTGGAACTTGAGATTCTTGGCCGCCATCAGCACCCAGACTTGACTATTCCCTTTTT
GAAGGCTGTTGCTGAAATTAACAAGGCTTCAAAGCGTGAAGCTTGTTCACTGCCCCTTCA
GGCAGCAGAATATTTGGGACATGTGAAGTCAAAAATGTCTGATTTTGAAAAGAAGACAAT
GAAGGAATCAGTTTTTTCAGAATCAACCTATGATGATGACATTGATATGTCTCCCATGGA
ATCAGAGGTGGGTGTGTGCTTTCATGATGTTGGCACAACTATAGAGCAGTGGGAGAGTGT
TTTGTTCAAATTGAATGATTCTAAAAGATATAGAAGAACAGTTGGATCTATTGCTGGTTC
ATGTGTAACGGCTGCAACCCCACTGCTCACTTCATTGAATCAAGCAGCGTGCTTGGTAGC
TCTGGATATAATTGAGGATGGCATTATGGCACTTGCAAAAGTGGAAGAAGCATACAAGCA
TGAGAGGGAGACTAAAGAAGCAGTTGAGCGAGTGCTTGAGTTGTGTTCATTTCACACACT
TAAAGATACTTTGGATGCTGCCGAGGATGGAACTGATGAAAATAGGTTGCTTCCAGCAAT
GAATAAAATATGGCCATTCTTGGTTGCTTGTATACAAAATAAGAACCCACTGGCTGTTAG
GAGATGCGCGCGTGTGATAAGCAATGTCGTGCGAATCTGTGGAGGAGATTTCTTTTCTCG
TCGCTTTTATACTGATGGACCCCACTTCTGGAAGCTTCTTACCACATCACCTTTTCAGAC
CAAACCTATCTCAAAAGAAGAAAGAACCCCCTTGCAACTTCCTTACAGAAGCACCCCCAT
ATCTTCAGAGGTCTCGATGGCTGAGGTTTCCAACCTGAAGGTCCAGGCAGCATTGCTCAA
TACGATTGCTGATTTATCCCGAGAGAAAAAGAGTGCTTCAGCATTGGAAGCAGTCCTCAA
AAAGGTCAGTGGCCTTGTTGTGGGGATAGCTTGTAGTGGTGTTGTAGGTCTTCGTGAGGC
ATCTGTGAATGCCCTTGTAGGACTCGCATCCATGGATCCCGATCTTATTTGGCTTCTATT
GGCGGATGTTTATTACTCAAAGAAGAAAGACATGCCTTCACCACCTACCTCGGATTTACC
AGAAGTGTCTCAGATTTTGCCCCCACCCTCGTCTCCTAAGGATTATCTTTACGTGCAGTA
CGGAGGGCAGAGTTATGGTTTTGAAATTGATTTTTCTTCTGTGGAGACGGTTTTCAGGAA
ATTGAATTCCCTGGTTTTTATTTCACAGGTGTACAGTTAGACTATGTATGTATGTATTTG
GTGTACATTTAAAAGGAAAAAGGGAAATATACAAGAGTTAATCATTTACAAATTAGTTCT
CTCTAATTTGGTTAGACCCTACTCTGCTCCATG
>TeaL_182514
CCGCAAAAAACCAAACACACCCATCATCTTCGATTCAATCCTCTCTCTGAATCACTTCTC
TCTCTCTCTCTCTCTCTCTCTCTCTGCACTATGTTTCACAAATCTCAATCTTAATCGCCT
CTCCAAACCCTAGTTATTCCCTCTTTTTGTAAACCAGTTCAGCTTCATCTTCGAATCTGT
ATTTTTTTAACATCCATAGCCCTAATTTTCCCCATCTTTGGAGCTTCAAGCATCGAAATC
CTAAAATTTTATGGCTTCTAAGATCATAAGCTAAGAACTTTCCATTTCATTACCATTATC
ATCATTGTCGAAACTAGGCCAAACTACAGTGATTTTTGAGCTCGCCGTTAATTTTTTCAG
TTTCATGATTTGAAAATGTCGGTGGAGAGATCATTTGAAGCATGAGAAGAGGTGCAAACG
CACGGCCAAGACTTGGCCGACAGGCTTGCACAGGGATTTTCAGGTTAATTCTATCTCACG
TAACTCCTCGATTGTTTTCATGGCCTAATTCTCAAACACCGAAGCTATTCGATATCGATT
TCCCTATCCAGAATTCTAATGGAAGGGATTTTGGGTTTGCAATTGACGTCATTATAGTCA
TTTTACTTTATGTTGTAATTATTATTAAAATAAAATTTTATTAAGTTTTTACTGAAATAA
ATAAGTGCGTGGAAATAAAATTGTCAGTACAT
>TeaL_182515
ATCAATTCGCATCTGAGGATTTACCTAGTATGCATGGTCCAAAGTTCAATCCTCTTGTAG
TCAGTGTTAATGATAAATTTTATGTTCTGGCAAGACGACCAATTTGCGACTATGACAAAG
CACTTGAGCAGCCTGTTTTCGAGGTTTTTGATCCAGCGGCGGTCAATGGAGGATCGTGGA
AAGAGCTCCCTAGTCGACAGAGCTCCCTAGACCGCCCTGGACTGACCCTGCCCAATTTAA
ATTAGGGGGTGATTACATCTATCATCACTTTGTTTGGGGTCATAAGATAGTGTTTTGTAC
CCGGGCAGGTTTCTACGTTTTTGACACCGATATGAAGAAATGGGATTTTACTGATGAGAA
GTTGTCTCCTTTCCCTATTATCTCTTGTGCTTCAGCTGAATATGATGGGTTTTTAATTGC
CATGCCATGGGACCGTCAACAGCTCGTTGCTTATCAGTTAGATTCGGATTCAGATGCCAC
TGCCAAGCCTTGGGTGATGGTGATGGTGGCCGTAGAATGTGTTTATTGTATGCCGGTTTC
GATCACTATAGTAGGTGGTCTGCACGTGTAGCTAACTTTCGGGTTTCCATCTCATGTAAT
GATGCTGGTGATCGGTTTCCCTATGCATATCTTGAGACCCTGCAACATTATGATTTTGAG
AAATTTCATAATCCTTCAAGATGGATTGATTCTGCTTTTGTCATGTATGTTATTTGAACA
ATCATGA
>TeaL_182516
GTGTTAATGATAAATTTTATGTTCTGGCAAGACGACCAATTTACAACTATGACAAAGTTT
TTGATCCAGCCTGTTGTCGAGGTGGTGGATCCAGTGGAAAGAGCTCCCTAGACCGCCCTG
GACTGACCCTGCCCAATTTAAATTAGGTGGTGATTATATGTATCATCACTTTGTTTGGGG
TCATAAGATAGTGTTTTGTACCCAGGCAGGTTTCTACATTTTTGACACTGATATGAAGAA
ATGGGATTTTACTGATGAGAAGTTGTCTCCTTTCCCTATTATCTCGTGCTTCAGCTGAAT
ATGATGGGTTTTTAATTGCCATGCCATGGGACCATCAACAGCTCATTGCTTACGGGTTGG
ATTCGGATTCGGATGCGATTGCCAAGCCTTATCCTTATCGGGTGCTAGATGAGCTTCAGC
CTGTGTTCAATCCTCCATTTGCTCAATGCGAATTCCAGGGCTTTCTTACCCATT
>TeaL_182517
GAGAGAGAGAGAGACGATCAGAGCTCGACCTTTCAGGTGAACTGTTTTCTTGTTGGGGAG
GTGAAGAGCCGAGAATGGTGGGTATCTTCTCTAGATTTTCTGTCAACAGAAATATTCACC
GACGAACCCAAAGTACAATTGATGAAAGGGAAGTTTTGTCCCCTAATTCAGAGGCTCCAG
ATGCAGCTACAGTTATTACTGGTGCTGCATTAGCTGCTGCTCATGGGATTGAAGTTGCAG
TTGAGTTTAAACCCCTTGAACACCCAACTGAGCCTCTTGACAATGATCGATCGATTCTGT
GCCCACTGCCTGAACCATCAGTGCTCCTGAACATAACATCCTTCAACTGCTTGAAGAATG
TAATGCATCTAGTATCTAAAGTCACGTGTTGCCAGTTCATAATTGGAAGTTTTTGTTATC
ATAATTGTTGTATAAAGTTCACAATCTTTTTTATTTTTTTAATTTCTTTTTTCTTCCGGT
TTCCCTTTTCGTCTGTCTTCAATCAGTTGCTTGAGAATATGTATTTC
>TeaL_182518
AGAGAGAGAGAGAGAGACGATCAGAGCTCGACCTTTTAGGTGAACTGTTTTGTAGTTGGG
GAGGTGAAGAGCCGAGAATGGTGGGTATCTTCTCTAGATTTTCTGTCAACAGAAATATTC
ACCGACGAACCCAAAGTGCAATTGATGAGAGGGAAGTTTTGCCCTCTAATTCAGAGGTTC
CAGGTGCAGCTACAGTTATTACTGGTGCTGCAGTAACTGCTGCTCATGGGATTGAAGTTG
CAGTTGAGTTTAAACCCCTTGAACACCCAACTGAGCCTCTTGACAATGATCGATCGATTC
TGTGCCCACTGCCTGAACCTTCTATTCTTAATGACGGACGAATATGGAAGGAGCGAGTAT
CTGCAGGAACAGGGGTGCGGAGGAGGGCCGATTTGCCAGTTATGCAGGAGGGGACCCCCA
TGGAATCTGAGTCTGTGGGACCCAAACCACGGCGCCCATCTAACCGCATGATTCTACCAT
CTATCAGTGCTCCTGAACATAACATCCTTCAACTGCTTGAAGAATGTAATGCATCTAGTA
TCTATTTCGTCTGTCTTCAATCAGTTGCTTGAGAATATGTATTTCCAAATGAAATTTTTT
TGAAATCGCACAATATGTATGTATACATATGACAGATGATTGAAATATGAATTAGCTGGT
ACAGTGCAGTGTTGTCAAGTTTGCTTTTGAAGTTAATAAATGTTACTGTTAGGAGAATTT
TTCCAATTCTCACCAAAGACTTTGACCATGTATAACATTCTCCCTTTCCCATGGAGAAAG
AAGAACATGACAGATCTTTATTCGAACTGGCAGTGCTGCTTTCAAAGGCTGTTTTAATCC
ATGGACAGTGGATGTCACCACTCTTAGGCTGTGTTTGGACCTTGGATTAATGTTATCAAC
AAGCATGTCTCAGCTAGTTCTGTTTTCCAATCGGAGGCTTTAGCTGTGCACAAAGCTTGT
TTGATGTCTAACCAAGTGGCTAATACTTCTTCTGGAGTTTGCCTCTGTCACTCCGAAGCT
CAAGGGTTACTGGATTGGTTTTGTAGGCAGATCAACAAATTTTAAACTGCAAGTCAACTA
ATCCGATCAGCTCAACTTGCTTGCGTCTTCTCAAGCTGCTCAGATTGGTTTGAGTTGGCG
TGGAATGATGAGAGGATGATTTTTATGCGCACCCCTAAATGTAAGCAGGGTCAGGGTTTG
TTAATGAACCCTAAATGAACCATTTTGTATAACATCCTCTCTTCATTTTTATTCATTTGC
ACAAAACACAAGTTCAACTTACCTGTACACACACATATGTATATTCTTTGTTACAACTAT
TTTTGTTTCACAAAATCATGATAATAGCTAGGAACCAAAACAAATATTGCAACTTTCTTT
CAAACCATACTCGTAAATCGCAAACACAAGACAAGACTAACATGAATATGCAAAAAGTAG
TATTAAACCGACAGTTCACGAACTTGGAAAGGATGCTGATCAACTGTCGGATTAACAAGG
TGTTTCCGAGGC
>TeaL_182519
CTAAAACGAGACCAATTGAAGACAAAAACGATCCAATTGAGGATAAGTAGGCCGAACAAC
AACTTTAGGAAGAGCAGTTGAACTAATCTTGGGGTAAGTTGGTAACTACCCCCACATACT
CAAAATTGCTTAGAAACACAAACAAATGGATCAAAATTGCTTAGAAACACAAACAAATGG
ATTAGAAGAAAAAAAAGATTTGAGCTTTCCCAGCCATTCATTCCCTGCCCCCCATAAAAA
GCATCAAAGAAGAACGGGGGTTACGAGCAGAAGAGAGAGAGAGAGAGAGAGAGAAACAGT
CCGTACCCTTTGAGTAGAAGGATCAGTAGTACACAAATGAGTTAATGGGTGGTCACTCAG
TCACTGCAAGAATTATTGGGTTGAGCTTTATATATAGGTTATATGTATAGATTACTATAA
TAGAGAGAGAGAGAGAGAGA
>TeaL_182520
CTCTCTCTCTCTCTCACTCAGACCTACCATTACCAATCATACCAAAAAATGAGGGAAGAA
GAGATAGAGAAGCTGAGAGATGTGGTTAGGGATTGCGTGAGCAAGCACCTCTACTCGTCG
GCGATCTTTTTCGCTGATAAAGTCGCCGCACTCACATCGGACCCCGCCGACATCTACATG
CAGGCCCAGGCGTTGTTCCTCGGCCGCCACTACCGCCGCGCCTTCCACCTCCTCAACGCC
TCCCAGATCGTCCTCCGCGATCTCCGCTTCCGCTACCTCGCCGCTAAGTGTCTGGAGGAA
TTGAAGGAGTGGGATCAGTGTCTATTAATGCTTGGTGATGCTAAAGTCGATGAACATGGG
AATGTTAATATCACGAAGGATGGCAATGTCATGTACTTGGACAAAGATGGAGAAGATCAT
GAAATCAATATTATGTCAGCAACGTGCTTTTTAAGAGGCAAGGCATATGAAGCTTTGGAA
AATCGTGCCCAGGCTCGGCAATGGTACAAAGCTGCTATCAAAGCTGATCCTTTATGTTAT
GAGGCACTGGAACGTCTTATTGAGAATCATATGCTTACATGTGAAGAAGAGACGAGTCTA
CTTTCATCATTGCAATTTGCTCCTGAAGATGGCTGGATCTCATCATTCTATTCATGCTTG
ATAAAGAAGTATGACAAGGAAAATGTTGTAGAAGCCAAATTCAGAGAACTAGAACAAGAG
GGTTGTAATGTTAAACCTTCAGAGAAGTCCTTGATGTGTACACTAAAAAACAACACCGAT
CTTTTGGCCTGCAAAGCTGAATACTACCATCAGTGTGGTGAATATCAAAAATGTTTTGAA
TTAACTTCCATATTACTTGAAAAGGATCCTTTCCATCTGAAATGTACACTTGTGCATTTA
GCAGCTGCTATGGAGCTTGGACATTCAAATGAACTCTATCTTATGGCGTGCAACTTGGTG
AAAGATTATCCTCAAAAGGCTTTGTCTTGGTTTGCAGTTGGTTGCTACTACTATTGTATC
AAGAAGTATGATCAATCACGCCGTTATTTCAGCAAGGCTACAAATCTAGATGGAACATTT
CTGCCAGCTTGGATAGGTTATGGGAATGCTTATGCAGCTCAAGAAGAGGGCGACCAAGCA
ATGTCAGCTTATCGCACTGCTGCTCGTTTGTTTCCTGAGGTGCCATTTACCAACTCTGTA
CATTGGCATGGAATACATGCGAACACACAGCTTCAAACTTGCTGAGCAGTTTTTCATGCA
GGCAAAGACAATATGTCCCTCAGATCCACTTGTATATAATGAACTCGGAGTTGTTGCTTA
TCATATGAAGGAGTATAAAAAAGCTGTGTGGTGGTTTGAGAAGACTTTGGCTCACATTCC
ATCTTTGAGTGGAATGTGGGAACCAACTGTGATTAATCTGGCCCATGCGTTAAGAAAACT
AAAGAGGTACCGTGAGGCGATTACATACTATGAGAGAGCACTTGCACTATCAACCAGAAG
TTTGAGCACTTATGCTGGTCTTGCTTACACTTACCATTTGCAGGATAATTTTACCACAGC
AATTACATACTATCACAAGGCTTTATGGCTGAAACCAGATGATCAGTTCTGCACGGAAAT
GTTAACTTTAGCTCTTGCAGATGAATGCCGCCATGGTATAGATCCCAAAACTGAATCTCT
CCGAAATGATGTATTTGTTTAGTGAGAAAGCAGGCAAGAGAATTACAGCTCATCATGTAT
TTTTTTGCGGCCAATGTTTGTAGTTTCAGAAGTAGACTAAAATAATGTGCTAGGTATCTT
TATTTATTGTATCACAGTAGAAGAGATATTATATTAGGCATCAACTCTTTCGTGTATTTG
TGACTTAAGGGCATCAATTGAGGCCGTTGTAGCTTGTATATTTTGGAACTGAATTGGCCA
TCATTATTACTGATTTATTGAATCAGCCTGACCTTGCAATTTAAAACTCACTTCTCGG
>TeaL_182521
GAGGAGGGGAGGAGGAGGAAGGAGGAGGGACTGGAGGGGGCCCGACATTTGGGGCTGGAA
GCGGGGGCCGGGGGGCAGAGGCGAGGCAGAGCCGGCGATCGCTGGTGCTACGACGATCGG
CGGCAGCGAGGCGACTGCGGTGGCGGTGGCAAGGCGAGCAGCGACGATCCTCTCTCCCTC
TTCCTCCTCTTTCTTTTCTCCTCTCTTCCTCCTCTCTTCTCTCCCTCTTTCTCCTCTGTC
TCTGTCTTCAAATTCGAATTCGAGCTAAAATCGGGCCATTGGATTCGAGCTACGGCTCAT
TTCCACAATCGCAATGTGCAACTAATTTGTGCTTTAAAGAATTGTACGTTTCTCTGGCCG
ATAGATAAAAAACGGATAGATCTTCCCAATCTCCACTCTCAAATAATATTCGAAGATCGA
AGGAGCCAAGCCCTAGTTCAACTTCTCTCTCACTCTCTCTTCAGATTCAAACCTCAGAAC
CCTAATTTCCCCTCTTTCTTCCACACATTTCATTGCCAAATTCAACGAGTATATTCATTT
CTCACCCCGATTTTGCCCTAAAATCTCTCTCTCTCTCTCTCTCGATTCCGATCTCGAAAC
CCTAATTCTGGGTTTTGAGATTCGAACCCCCAGCAGCCCAACAAAGGCGGCTTCCAACGG
CGCCGTTCCAGCCGCCGCGATCCGCAAACCCTAGCATACCCTTCATGTCCTTCGACGTCG
GCTCCGCCGTACCATCGACTTCCTTCTCAGCTCCCCAATTCGGCACCAACTCGATCGGAA
TCGGGTCTGGGTTCGAGGACGAACCGCCACTACTCGAAGAACTGGGAATCAATACTCGTC
AGATTTGGAGCAAAACCGTGTCGATTGTGAACCCGTTTAGAGTAAACGCTGATCTCCACG
AAAATGCCGATTTATCGGGTCCCTTTCTGTTCTTGTTGGCTTTTGGGTTGTTCCAATTGC
TGGCTGGGAAGCTGCATTTCGGAATTATACTCGGTTGGGTCACTGTCACTGCACTGTTTC
TCTATGTGGTGTTCAATTTGTTGGCTGGAAGAAATGGGAATTTGGATTTGTATCGGTGCG
TGAGTTTAATCGGGTACTGTATGTTGCCAATAGTGATTTTATCGGCAATTTCGCTGTTTC
TTCCGCAAGGTGGGGTGGCGATTTTCGTGACAGCGGGGGTTTTTGTGATTTGGTCTACTC
GGGTTTGCACGAGGCTTCTTGTTGAGCTTGCTTCTTGTGGAGACGAGCACCGTGGATTGA
TTGCCTATGCGTGTTTCTTGATCTACGTTCTCTTCTCGCTTCTTGTGATATTTTGAGCCC
AAAAAACGGTTCAATCTTTAG
>TeaL_182522
CCATGTGCCAAATACCCAACAGAACCGCCTCCTGATCCAACAATGCAACGGTCTTCACAA
TGTAGATGGTTCAACTTTTCAAGCATCAATCTTATTCTATGTGAATGCAATCCATCAGGG
GTTGTATTTTTGTGATCATATGGCATAAATAATGCCTCCATCCCAGAGTGCACATTAACC
CATATGTGTGGTTCAAATGATACACAGAGTTTCTGCATTATTTGAGTCTCAGGCTCACTA
AAAGGAGCAGTTCCAGGGTTCTCTTCATATGGATCATAATCCTTCTCTTTTTTGCCCCAA
TCTACACTCCAATTTCGATTGAGATCAACTCCTCTTCCATTTCTTCTCTCACAAAGTTCC
CCTTCTTCAACAAGTTTGCGGCCATTCAAATATGATATTTAAAGTTAATGAGCTCCCCTC
CATGCTGCCCAAAACTCTGGAAGACAAGTAATTATAAGAAGGATCCGAAACTTTGACTTG
TCATCTATGTCTTTCCTATTCCGGCAATAAGTAACAACAGTTATCTCTGCACGGTAGCCC
CTGTTTTTACCTCCAATTGTCTCCATATAGAGTTTGTCTGGGTGACGATAGACCAATGCT
TTAATTTGTTC
>TeaL_182523
GACCTCAACAAAAGAAATCATTCTCACACACACACACACACACACACACACACACACAAT
CAATTCCCAACTAAACCTAATTCATATCTCCAAAACATCTCATTCAACTCTCTGTCTCCC
TCTTGCTGCTCCTCACTTTGCCGATCACCTCCGCCGCTACTAGTGTTGTCAATCGTTGCC
GTTGCCGCTAGTGTTGCAGATCGTTGCCGTCACCACTTGCCCTACCGGTCACAGTCGATT
GTCTCCTCTTAGATCGCCTCACCGCTCATCGATTTGGTAAGTTTCTTTTTCTTTCTCTTT
GCCCTCTCCCTGTCTCTCTTTGCATTCTGCTATGCTACTTTGCTTTTGTCTCCCTCACTG
AGTTCAATTCATCTTGTGGAGGACCGTCTCTGATTGTTTGAGGGCACTGTAATTGGTCGG
TGCTGAAGCTTGAGGCTGATCACTGCTCCACACCAGGGGCTTGATGACTTGCTTCGAAGT
TTACTTGATTTGGTGTTACTTGAAATAGCCTGGAATAAAAATAGATAAAGCTATCANNNN
NNNNNNNNNNNNNNNNNNCTTGAAATAGCCTGGAATAAAAATAGATAAAGCTATCATAGT
TGTAAAAAATCTGTTCTTTATAAGTTGAAGATGCTTTGAAGTTTATCTTAAAATATTTGT
AGGGAGTTGTAAAAAATATTTGATTTGGTCAATTTCCTCAAAGTTACCATAAACTAG
>TeaL_182524
TGCCTCGGAAAGCTGTTCCTTGAGTTTCATTACCTCGGTTTCGAGGTGGCATTTCTCGAC
TACAGCACTGTCAAGTTCGGTCTTCAACTTGGAGTACTCCTCCTCCAGTTTCTTGTTCTT
CCACCGAGCCCTTCGGTTCTGAAACCAAACCGCCACTTGGCGTGGATCCAAACCCAGTTC
AGAAGCCAGGCGGTCCTTCCTCTCTGACTCGAGTTTATGTTCATTTCCAAAGTTCAGCTC
AAGGAGGTTCGCTTGTTCGTCGCTAAGCTTCCTCTTCCTTGCTGCTCCGCCACCGCTACC
TTCTCCCTTGCTCTTCTTCCGCCGCCTCCGTGGTTTCGCCTCTCCTTGTTGGGGTACCAG
CTGGGTGTATATCCCAGGATAGAACTGAGATATGAGTACCATTTGATCTTCAACTTGAGG
ATTCATGCTGGTTGTCATCCCTCTCTCTCTCTCTCTCCCCCTTTCTTTCCTTCATCCTCA
TCAAAATTGCAGTGAGCAAGAGAGAAAGAGAGAGAGAGATGGGGCGTGGAAAGATAGAGA
TAAAGAGGATAGAGAATGCAACGAACAGGCAGGTGACTTACTCGAAGAGAAGGAATGGTA
TAATGAAGAAAGCACAAGAGCTCACAGTTCTGTGCGATGCCAAGGTCTCCCTCATCATGT
TCTCCAACACCGGCAAATTTCATGAGTACACCACTCCCAACATCACGACGAAAAAGATCT
ACGATCAGTACCAGAAGACTCTTGGGATCGACCTATGGAGCACACACTACGAGCGGGCAG
AGAGTGGGTGGAGAGGACTTGAACGATCTAAGCATCCAGGAACTGTGCGGTCTTGAGCAA
AAGATGGCTGCTTCTTTGACTGATGTTCGCCAACGGAAGTATCATGTGCTCAAAACTCAG
ACAGAGACCTACAAGAAGAAGGTGAGAAGCATGGAGGAAAGGCATGGAAATCTCCTACTG
AACTTTGAGGCAAAATGCGAAGATCCGCAGTTTGGAACATTATTTGAGAATGACCGCGAC
TATGACTATGCTTTCCGCCTTCACCATGGAGGAGGTTTTGGATCCAATGAACTGCGCCTT
GCTTAAGTTATTGAGGTCATATTTCTATATATGGTTGGGAATTTAAGTAGACTATATAGT
AATTGGATATATATATATATATATATATAGCTGTCTAATTTATGTAGATGGAGTTTTTAA
TGTATTTCAACCTAACACCACTATGACTTTTGGTGATTTGTGTAAGCGCCGAGACTAAGT
AAGCAAATAATTTGTGACATTTTATTATAGTTTGGCG
>TeaL_182525
TCTTCAACCTCGATCCTTCTTCCGAAGGTGAAAAAGAGTTCTTCTTCGGATTGGCAACTG
CACCTGCACACGTTGAAGACAGGCTTGATGATGCTTGGCTCCAGTTTGCAGAAGAGAGCC
CCTATGACCAAGCAGAGTCAGAGCATGACCTGCAATCAGCTGATGCAGTACTGGGCTCTG
CTGCTGGTGATGGTGGATCTCAGCAAGCTTCATTGCCCCTAACAGAAGCTAAAAGGATGG
TGAAAAGAAAGAAGTCTATTAAGATAGCTATGGAGGCAATGATCAGAGGTTTCAATAAGT
ATGTAGAAGAGGAAGAGCCTGCACCACCTGAAGAATGCCATCATAAAGTAGCTGCCTGGC
ACAATGTTCCTCACCCGGGGAGTAAAGAAACTGTTAATTATGCTGCGTTGGAACGATATA
AATGGATTATCAGTAGGGTTCGCTCATATGGTATGAAGGTGATGCTGACACTGTTCCATC
ATTCACTGCCACCATGGGCTGGAGAGTATGGAGGATGGAAACTGGAGAAAACTGTTGATT
ATTTCGTGGATTTTACAAGGCTTGTTGTTGACAGTGTATCAGATATTGTAGATTATTGGG
TTACATTTAATGAGCCTCATGTCTTTTGTATGCTTACTTATTGTGCTGGTACTTGGCCTG
GTGGTAATCCTGATATGCTGGAGGTTGCTACTTCTGCACTACCTACTGGTGTTTTCAATC
AAGCCATGCACTGGATAGCAATTGCACACTCAAAGGCCTATGACTATATCCATGGGAAAA
GCACCTCCACAAATTCAATTGTTGGAGTAGCACACCATGTCTCATTTATTCGGCCATATG
GTCTGTTTGATGTTCCTGCCATCTCACTGACTAACTCCTTGACTCTCTTCCCATATCTGG
ATGATATTTCTCACAAGCTGGATTTTATAGGAATAAATTATTATGGCCAGGAAGTGGTGT
CTGGTGCTGGACTGAAGCTAGTAGAGACTGATGAATACAGTGAATCTGGACGGGCTGTAT
ATCCAGATGGCTTGTACCGCATGCTACTTCAGTTCCATGATAGATACAAACATCTAAATG
TACCTTTTATCGTTACTGAAAATGGTGTTTCAGATGAGACAGATTTGATCAGAAGACCAT
ACATGTTGGAACATTTACTTGCAATTTATGCAGCCATGATCATGGGTGTGCCTGTGCTTG
GTTACCTGTTTTGGACTATTTCTGATAACTGGGAGTGGGCTGATGGCTATGGTCCCAAGT
TTGGACTTGTAGCAGTTGATCGTGCCAATAATCTTGCACGGATACCTCGTCCTTCATACC
ATTTGTTTTCCAAAGTGGCAACCACAGGTAAGGTTACACGTCAAGACAGGGAACTTGCAT
GGAATGAACTACACAGAGCTGCTAAACAGAGAAAAACAAGGCCATTTTATCGAGCAGTGA
ATAAACAAGGTTTAATGTATGCGGGAGGCCTTGATGAACCTATACGGAGACCTTACATTG
ATCGAGATTGGCGGTTTGGACACTATGAGATGGAAGGTCTGCAGGACCCATTGAGCCGCT
TGTCACGGTGTATTCTCCAACCTTTCTCCCTCAGAAGGAAAGGGAAACCTCAAACGGATG
AAGCTGAGTTGGTTCTTCAGCCTCTTGAATTAACTGTCTGATTCATTCTCCAGACAGTTC
AGAGATTTCCCATACCGTATAAAAAATGAAACACATCCCAAACTGAGGTTTCTTTGATGC
TGATGTCAAGATGTGCTTTTTTATTTTTTATTTTTTATAGTCTTCACAATTACTGTATCT
AATACAATGCAGTGTATATAAGTAATCGATTGGATAGTTAGAAGACAAGACTTAGTTGGG
TTTGATTTAGATTGGATCGGATGACAGCATACACTGCACTCTCCCCAAAATCCCTGCCCA
AATTTGTAGTTTTCATGTATAGACAATTGTGTTCTGCATTACGGTATTTCTTTGTTTCAA
TGCCAACTTTGATTCATTGAAATAGTTATCCGTAATAGGTGTAAAATATCACCAGTTATG
TTTATTTTTAAGCAAATGATAGATGGTTACTTGTATTTGTGAAAAAAAAAA
>TeaL_182526
TTGGTTCTTGGGTATGCATACCCTGCCTTTGAGTGTTTCAAAACCATGGAAAAGAACAAA
ATTGAGAAGGCAGAGCTTCAATTTTGGTGTCAATATTGGGTTATCCTGGCCGTGTTGACA
GTCTTCGAGCAAATTGGGGATATATTCATCTCATGGTATGAGGAAGCAAGGAGGAGGAGA
AGCTGCGTAGTTAGCGGGAGGATTTCAGTGACATGGTTGCCGAGGTGGAATTTTTTAGAA
TGAGAAGAAGAGGAAATGGAAAATGCAGGAAAATGATGGAAAATCGAAGAAAAAGGATTT
CAAGTTCTAGGACGTGATGCTGGTTTTGACATCGGAATGTTAGAATGCCAGATC
>TeaL_182527
AAACTAAGTAAACAGAGCTCTCACTTCTCCCTTTGACCGGAGCTCTTGCGCCTTTCCTTC
CCACCACCCAATTTCAGGTTCTTTTAGTTTGGTTGATCTCTTAGGTTCTTGCTCTGTTTG
TGTTGCTTGTCTGTAATGGCTGTATGTGAGACATTGATGTTACTTCCAACATTTCAATCT
CTCTCGTTGGAGACTTCGACCTGGTTCGGCGACGACAACAATCCACGATTGCTTGCTTAT
TCCATCCTAAGTACAAGCACTCCAAGTCCAAATCATATCACAAAATTGGAAAATCTATTG
TAATACATTATGGATCTTGATCAGTTTCTGGCTTCCTTAGTCAAGATAATGTGAAAGTCG
GCAGTCTTGTGGTCAAAGATCAAGATCTTGCTGTGTGTGTTTTTAGTATTGCTGTTGCTC
TTTTTTCTGCTGGTGTGGTACTGCTGTGCTTGATCTGGTTCATGCTGTGGATCTCTGGAT
TTGTTGTTTGCCATCACTCTGTTTGTGGTCTCTGCTGTGGCTGGATTCCTTACTGCATGG
TCTGCTGTTGCTGTTTTCCATGCAGCAGTGATGTCTGCTGTTGCTGTTTCTGTTTGCTTC
GGTGATGCCTACTGGTCTGGTTTTTTTTTTTTTTTTTCTGGTCTTCTGGGGCTGTCTTGA
TCCCAGTTTCTGTGCTGGCTGGTTTAAGTCCTTGCTTGAAGGGTGTGGCTGAGCTGCTGG
TTTGGTGCTTCAGTTGGGGTTTGGTTTGCGGGGGCTTGTCCCTGCTGCCTCTATTTTTTG
TTTGTTGTTTTGTTTCTTTTTCTCTGTTTGCTATGTTTAGCTTGTTCGTTTTTGGGATCA
TTTCTGTCTGGGCTCTTGTGTAGTTTTTTTTTTTTTATATCATAGAAACAGAATGGGGAA
AGTCAAGCAATTGTAGTCTCAAATCCGTCTGCGACCAATCAGAAGTTGGATCTTGATACT
TCTTTATTGGTTCCTTTCAAATCTGACCTTGATAGTTCATTTAACACATTGGAAAAGTAT
AAGGAACAACTGATGGTTATCTCAGAATACGTGAGCAGAATTGAGGTTGATCTGCTCAGA
GGTCAGAAAATCAGATAAAGTTGATGTCACATTACAACCAGAAGAGTTGAAAATAATGAA
CAATGTCTTGCATGCAAAGTATGAGGAAGCAAGGAGGAGGAGAAGCTGCGTAGTTAGCGG
GAGGATTTCAGTGACATGGTTGCCGAGAATGAGAAGAAGAGGAAACGGAAAATGCAGGAA
AAGGATGGAAAATCGAAGAAAAAAGATTTCAAGTTCTAGGACGTGCTGCTGGTTTGTGAT
CGGATGTTAGAATGCCAGATCCATT
>TeaL_182528
ACCTTTCAAAACCATCTCACTCCATACTCTCTGAAACTCAGATCCCCTTTTCAAAACCCT
CTCTCAATCTCAATCTCAATCGCAATCGCAATCTCTCTCTCTCTCTCTCTCTCTCTCTCT
CTTCAGTTTAGATTCATCAAATAGTACAACCACCATGTTCTGAAACTCTCAGTTTCCTCG
ATATCGAGTTTGAACAGAAGATATTGTGAAGGCTCTTGAGGTTGAAAGTCCTCGGTCACT
CTTGGTTGAATGATCTACGTCTCTCTCTCTCTCTCTCTCTCTCTCTCTCTCTCTCTCTCA
GATCCATGAAGGTGCCAATAATTTGAAG
>TeaL_182529
GTGAGACTAAATATCACCCGAATGAAAAAAAATTGCACGGGAAGCATGTGGAAATTTGGT
GGAAAGAAAACCAAAATGCACATATCAGCCAGTCCGCTGTAACAGATTGCCTTTCTGTAT
GTACTCGGAAAGAATATCTGCTTTGTCTTCATATTTCTTGATGTTGAAGGCCCTATTTCA
CACAACTGTATACATCTTGAACATTCTTGGCTAATGAGGTTTTATTTTTCTCCAAAACGC
CTAGGCAAGACCTGTGTGTCTACTGCTCTTGCTTCACGCTTTCTCTTGCTTCTGGAAGTG
CGTTTTGATCTGTGTGTTCGAGTTTTTGTATCATGTTTCTCAATGTTTTCCTCCATGCCA
ATTGTTTTTACATTAGACAGAAGTTCTGGAGGAGCGTCTGGCCATGGTGTGCGTTTTGCT
GGGACAGTAAGCTCCAACGGGGGATCAATGACCCATCGGGCAGGAAATTGACTATCTGCA
CGAGCTTCAACACGGAGCCACCATAGCAAGACCTTGCGGCCACAACTGCCCAGAGGCTCG
ACCACAGAAGGGTCCTTCAGCAGAGCTAATGGGCTCTCAAAATTGTCTCCATTCCCAGTA
AATGTGTCTAGATCCTTAACCCACATTGGCTTATCTTCAGCTTCCTTCCAGAGCAACCTT
GAATTCAACACAAACCCAGCCCACTCCAGCTTCCTTGGCAACACAATTGCCCTGTCACCA
ATATAGTTCGCGCTTTTCCCAGCATATGGCAGCGAATTAAAGGTGTGCCAACCAACCAAC
TTGTCCGATGAGTTACAAGCCGGACCTTGAACTGGCATAGGCAAGTTCTCCGCATCTTCG
TTCTTCTGAATTACTGATAACCCTTCATGAGAGTTAGCAGAATGAGCAAGAATCCCAACT
TCAAACTAATTTCTCCTCTCTCACAACTCTCAAAGCGCGAAGTCGCATAAGAGCCTCCAT
CCGATGCCGACCCTCCCACGAAATTGGCATCTTCTGATTGAATCCAATGTGGATGGTCCG
AATCCCTGACTTGGCGAGCAACGAAGCGGTCTCGTTGGTGGTTCCACCGGCTTCAACAAC
GATCCAGATGAGATTATAAGGTACATTCATCAACGAATGCATAACTCCAGTTAGATGAAG
AGTCTGGAAAGTTCTTACATAGGTCGGAGTGAGAGCAATCACAGTTCTAGGGTTTTTAAC
GCCGTACTGAACCCTCTGTTCACTCTGAACCAAGTCAATTATCCGGTGAGCTTTCATCAC
CTCCACCGCATTGGGATGTGGCCATGGCCGGATTAAGATCCCGTGCCGCCCAACCACCAC
TCTGCTGCTGCTGGAGACGACGGTTCTGTTGGCCGGAGATTGGGGATTTGGTGGGGTGGT
CTGAACAGTTAGGGAATCGGAGAGCTCGGTGGCGGTGCGGAAGGGCAAGGTGGAGTAGAG
GTTGGAAGTGGTGGAGGTGGAGAAGAGGAGGAAGAAGATGAGGCGAGAGAATCGGGAGAA
TCGGAAGCCAAGGACAAGGCTGATGAGGCAGCAGAGACAGTGGAGGACTAGCCAGAATAT
AGCCGCCGGAGATTTGATTCCGCCGTCTAGAGACCCGTCCAGCGGCGGTGAGCCTCTGAA
GCTGTTGTTCCGGCGGTTGATGTAGCTCTGCTGCAATGCAGACAGCTTCATTTTTCTCTC
TCCTCTGCTAGCACCAACACAGAGAGA
>TeaL_182530
TTCGATATACAGGGGAGTTCGTAAACGGAAATGGGGGAAATGGGTGTCGGAAATACGCGA
GCCTGGCAAGAAAACTCGAATTTGGCTAGGAAGTTTTGAGACACCCGAAATGGCTGCTAC
AGCATATGATGCAGCCGCATTGCACCTCAGGGGACATGGTGCACGACTAAATTTTCCTGA
GTTGGCTGATAGACTCCCGCATCCAGCAAGCTCAAGTCCTGATGACATACGCTTAGCCGC
TCAGCAGGCAGCTGCTTTGGGCCTTAGAAAGCCCGCCGGAGAGCCTCCTGATGTGAGCGG
CGCTAGCTCTTCGAATCCTGCTCCAATCACCACCAGACTCTCCCCAAGCCAAATTCAGGC
CATCAATGACTCCACATTGGACTCGCCAATGTGGACGGAGTTGGCTGGAGCGCTCATGTC
AGAAGAGCATGCAGTCTATTACAATGATGTTGAGATGGATGAGTGGGATGAAATACCTGA
TGATTCCCTTTGGGACCCTTGATTCTAATTCCTAAAATAACATTCGTGCGTAGGTGAATA
GGTTCTAGACACCTAGACAAAAAAGAAAAATACGTTGTGAACTGAATTTCAATCTAAAAG
TGATTGACTTGGCCACTCTTGATTGGGAGCTGCTTGAGTGAGCCCATCAACTAGCAATTA
GTAGTTGCCATCACAGCCACTTTTAGAGGGACCTTGGTGTGACTAGCTAGCATTGCTCAA
AAAATAACCAAAATAAATCAAAAGAAATTACTATTAGGGGTTTGTTAAAAGTTTGCTATA
ATTAACTAATAAGGGCTTTCAAACTACATTAATTATTAATTGCTTTGAGTGCGTGCGAGT
GAGGGTATGCATGATTGTGTGTGGTTTTTTTTTCTTTTTTTTACATGCTTCGAATGAATT
TAACTTGTGTATTAGAAGGTTCCTAATTAACAAGGAATGACTTGGATCTTTGACAGCTCA
TTGGAATGTTTGTAATTTATTTTCCATATTGTTGTATGTAGAGAGGATCATTATATCTTA
ATAAAGTCA
>TeaL_182531
GCTCAATTGCACATTTACTATACATCAACTTACCTTTTGCCCATACCCCTCGCTCCCATA
CACAAACACACATCAGTAAACATGGTTCAAAACAAGGGCGTCATCTTCAAGAAGGTCCCT
GAGGGCTGGCCCAAGCCGGGCGAGGACCTCGTCGTTGAGTCCCGCGACATCGACCTCGAC
CAGACCCTCCCTGCTGGCGGTCTCCTCGTCAAGAACTTCTACGCCTCCTTCGACCCCTAC
CAGCGCGGCCGCATGCGTTCGCCCGAGAAGAAGTCATACTCCCCACCCTTCGAGCTCGGC
AAGCCCATCACCAACCGCAGCATCTTCAAGGTCGTCAAGTCTGCTTCATCCACATACAAG
GAGGGCGATGTCCTGATTGCCAAGGGCGTCACTCCAATCGAGGAGTACTCCGTCTTCGAC
GCCGAGACCGTCAAGCAAGTCATGAAGCTTGAGAACCCATACAACCTCGACCCCAAGCTC
TTCCTCGGCGCATTGGGCATGCCAGGACTGACAGCATGGTCATCATTCTACGAGATCGGC
CAGCCCAAGAAGGGCGAGACAATCTTCATTTCCGCAGCTTCAGGAGCCGTAGGCCAGCTC
GTTGGCCAATTGGCCAAGCACGAGGGCCTCAAGGTCATTGGTAGCGTCGGCGACGACAAG
AAGCTCGACTTCATCACCTCAGAGCTCAACTTCGACGGCGGCTTCAACTACAAGAAGGAA
AAGCCCGCGGACGCACTCGCCCGCCTTGCGCCCAACGGCGTCGATATTTACTACGAGAAC
GTCGGCGGCGAACAACTCGAAGCTGCCATTGACGCCATGAACAACTTTGGCCGCATCATT
GCTTGCGGCATGATTTCGCAGTACAACGCTAAGCCTGGCGAGCAGTACCCTATCCGCAAT
TTGATGTCTGTTGTTGCCAAGAGGTTGACTATGCGCGGATTCATTGTTAGTGACGAGAAT
ATGGGCCCCAAGTACTACAAGGACCACCAGGAGAAGTTGCAGAAGTGGTTGCATGAGGGC
AG
>TeaL_182532
CTCTTCAAGGTCAATATGAGCCTCCTATTGCCATGGGTAATATTTCTAGTCAGGACGGTT
CTTTTTCTACTTATCAAGGTCAATCTCAACCTTCTTCCGACATGGGTAATCATTCGATAC
AGGTAATATGTAATTTAGGGTGTTTACCTTTGACATGCATAGACGTTAGGGAAATTGAAC
CTCATACGGAATTATGAACTTTGTCTTATTCTTTGCTTTATGTTGGTTTACTTTAGGGTG
TTTACACTCCACAAAGTCAATCTCGACCTCCTTTTGCCATGGGTAGTAATTATGTTGGGG
TAATATCACATATTGTCTGTTTTTGAACATGAAAATGCATTATGAATTTTTTTTAAAATG
CATTGTCTTATTCTTTGCTTTATGTTGGTTTACTTTAGGGTGTTTACACTCCACAAGGTC
>TeaL_182533
TTTTTTACCACAAAAATAAAATATATGATTTAGATTTAAAATTAGTATTCTGTAAGTCAT
ATATGGAATATATCTTGTCTACATATTTCAAATCGGGACAATAATAATGAATGATTTTTC
TAGGCCCGTATAGCCAGCCACATGACACAAGTAGAAAACATACAATCCTAAAACCTCAAT
CAAATGGTTATCAATGTACTTGTACATATGCCTTCTAAGTTACCAAAATGGTCTGCCTTC
TAAAATAAATCCAAGTTTTTAGGGGATTAAATGACACTAATCATGTCCCTTGCCGGTGCT
AACTATTTTACAACAATCCATCCATTCTCATTCCCACACATGATTTGGGTTGCGCAATAT
TTCAAAAGCTAATCTCGACCATGAAAAACTGTGGCACAGTTCATCTGCACAGCACTGAAT
TAGATAAAACCGCGTTAAATGCTCAAAACCAAGGAATCCACTTACGAGGCTGATCAGGAG
TGTCTTTTTTAGGAGTCAAGGTTATTCTTTCGGCATTAACAACAGCCCACTTGCTGAAAT
CAGGAGACGAAACAAGTTCCTCAAGTGCTTTCTTGGTGGAGTCCTTGGTGAATTTTTCCC
ACTCATCCTTCGAGAATTTTCTTCGTTCAGGGGTCTTATGGAAGCTAGAATAGTGAGTCT
CTGAATCCGACAGTTGACTTGGTGGTGTTCTGATTAAGCCTTGGATGGGACTATTAGAAG
GAGCCTTTGTGAAGTGTCTGGATCTTGGCTTCAGGAAGTCAGAGTTGTCGGGCTTCCGAA
TATTGTGTACATATTCATCATAAGAATCTTTCGAAGGCGATGAACCTGGAATCTGATATC
TGTGACCATGCTTGATTGTTCTGCGTAAATTCTTGTACAAGTGACGTATAAATCTTGATC
TGGTAATTCTCCTAAACAGCAATGAAACCACTACTCCACTCAACAATGCCTCTGCTGCCA
GTAAAGGGTCCACGGAACTCTGAAGAATCATAACAGAAGCAATAATCCGGATGGACCATG
CAACAAATTGGGATACGCCTATGTCAATCAATCCATCCTCTGTCAAGACAAGTTTGCGAA
CGACCCAGAAACCCAACCAAGCTCCTGCTAGGACAAGAAAAACCAACAGAAACATTGCCA
GAGGATTATACATGTCTTCGCTGATTCCCATCTCTGTAAGAACTGAACGCAATAATCTTG
GCAAGTAGCGGAGGAGAAAAGAACCCAACCCAACAATAGATGAGTACACAAAAATTGCAA
CTGAATTCTTTCGACCTGTTGGGAGAAGCTTCATCCCCTGAAAAAGGACCACCAATATCA
CAAGGATGATCCCAACGGCCATCGCACTGCTGTAGTAGAAGACTAAAGAGTTGCTCAGAG
AAGAGGCCAATGTCATGATAATAATCCCCAAGACCAAAAATATAATGCGATATGAGAAAA
ATTCTTCTGTGAGGGACACCTGAAGGATTTCTAAGGAAGAACCAATCATCCGTACATCTA
AGAGCTTGTGGTTAAAAGGTGACATGGAACGAACCCATGAACCCTTAACAAGTTTCTCCC
ACTGCCCTTGAGGGCACATCCCTATCCCGAGAGAGAAGTTCCTATGGAAACAGACCTCAA
CATTCAGTAGACGGGAAAAATAGTTACTTAGAAATTGCACCGTATGGTTTGAAATGTACT
CCGAAACATTCCTAATTTCTTAAGCTGTCATGCCTAACTGGACAGCTCTATTGTAAGAGA
GCTTATAATTTTTCAAACATGACATTAGTATGATATTTTTCTTTGTCACAACATTAGGAA
TGCTCACAAATGTTTACAATTAACATAGGAGCGGGGCATTAATAAATCTCATCGCAGACA
TAAAGGAAATTTGAATCATTTCTGTTACTTCTTTTTTTTTTTTTTTTTTTTTTTTTTTTT
TTTTTTTTTTTTTTTTTAAATAAAAAAATTTTTTTTTTTTTTTTGAT
>TeaL_182534
GAGCAGATGTTCATTGTTATGTTGAGTAGAAGTAATACAACCAAGCAAAAAACTTTTATT
TATGCAATCACTTGCAGACAATAATGATGTACACAATCACATGCTAACACACTTCACTTA
TTCACTCACACCCAAACTTTATAATATATTGTCCAATTTTGGACATAACATATAGTACTT
AGCTAATTCCAATTACTGCACGCATTCTGATGGGGATGACATCGAACTGGCTTGGGTTGC
TGTACTGTGCCTTTGAATAGGAAAATCTATTAATTGAGAACATTAAAAGCTTAAACACGC
CATCAAAAGCCCTTCTGTAGATGAAGCAATTTCATGGCAGAGGATTTTGCCTTAATATAA
GCTTGGCTTAAAACATAGCAATCCCACGAGATATTGGCGTGACTGGAGTTCAGACGTGCC
CTTCTGTAGATGAAGCAATTTCATGGCAGAGGATTTTGCCTTAATATAAGCTTGGCTTAA
AACATAGCAATCCCTCTCGGATTGCTGGAATGTGCTAGTCAAATATCATGTAATGCATAT
TTCATTTGCACAATGCTTGAATTATCCTTTTTTTTTTTTCGCATTGATTATTCATTGTTG
TGATCAAATGATTAACAATCCCCCTCAAATGGAGATATAAACATCCAATAACGTACAACT
ACTATCTCTCAATGGAATGTAAATGCTAATCAAACTAAAAATTCAGAGAGCCATAAACCA
TATATTAGGTGATTAAGGTTATGCAGAAATGGTAGCCGCTTTAGTCACTGCAAAAAATGG
ATAAGTATTACTTGCCCATAATACAAATGATTAACAATCCCTCTCGAATCCTTCTCAAGT
GTCAAGTTACTAACTCATCAAGCAAACCACACAAAACCAGAAGGTCAAAGGACATGTAGT
TCTAAGGAATCAACAATTTTCTTACTTTGTGAATGAGCCTCCGACATATTGGACACACCT
TGGAATCGCCATCCATGATCCTCTGAGCACAATTATAGCAGGTGGCACAGTGGCCACAAG
GAACAAAGAAGCAGTTGCGCGGCTCTTCATAACAAATAACACAAATCTTCCCATCATATA
AATCTTCGGAAGAGCTAGATGATCCAGAGTCTGGGTCTTCCTCATCACCTGTTCCATATG
GCAATCGAAATGGCTTCTCTGGCATCAAAGGAACGGCCTCAGTTACTTCTCGTACTCCTG
CTACTTCATGAGTCTCACCATCACACACTCCAAGGTATTTCAGTATCAGAAAAATAACGG
TCACAACAAATCCTAAAATTGCTATATAAGTTACTACACGAGCTACAAATGATAGCTCCA
CGTGCCATTCTCCAAGATCCCCGTTATTAGGTGTAGTTACTGTGACAAATTGGGTGTTGG
GGAAAACAAGATTGAGCTGGCATGATCCATTTATTGTTGAACACATGCTTTCTGATTTAG
TTGTATCATACATCTTTGATGAAACGTTTAGATTCATTTTCATTATGACGCTCCTAGGGT
TTGTGTTTACGATGCCAATGTAGTACTTGTCATCCTCCTCAATGAAATATTTA
>TeaL_182535
GTTCGATTGTCCTTATTTGGAATAATATTCAAAATTCAAGATCAAATATATCACAATTGA
AAAGTCAGGGATCAAAGTCACACAAGTCACAAACTATAAGGACTGTTAGTGTAATTCGCC
CCATATCTTGCTTATTCCACTTGCAACTGTTGGCTAGATTCAGATTCTGATGACTATTCT
CATTGTAAGAGATTATTGTCCTAATGGGAAAAAATATTTTATGTAAATAGTACGTGACCA
ATAGTGTTTTCTTCCGCTCATTGCTTGTCATGTGGTAAGAAATGGCACCGAAGTTTGAAA
TGGCCAAAGCACTCAGCACTTCGGTTTATCACAAAGTGATTTCTCATGTCCTACATTTTA
CCTTATAACAAATAATGAGTTAGAAGGTACACTAAATCAGCTCGGCCAAATGACGTACTC
ATTACACAAAATACTGTACTGCTAATGAGACCATCTGAAAATACAGTCATTTTCAAAGTC
ATACCAAGAGGTATCATTCCACACAAACACAAACCAAGAAATTAATCTGAAAACAACCTT
ATGCCAAATGTAAAGGGTTCCAAGCACTACAGCAAGAAGATGAGTGCATTAAACAAAGTA
ATATACACGTGTAGCTCTCCTGTCATGAACTTGTAGTCTGTTTATAACTGTTTTGTGATA
CGAGATGGAAGTGTGACTTTCTCAACAATAACATTGCCATCAGAAACCATTCTGTATGAC
ACATCTAAGCCTTCCAATGTCAGATGATAAATAATGTCACTGGAAAGAAGAGAAACCCCC
TCACCTCCAGTATTGGTAGCTGCATCATCTTGGTCATCGTCAAGATCCACAGTATTACTG
TTACCTCTTATGTCGTTTTCTGTGTTTACTATGGAATTATGAGGTCGACTCCGTTGCGAT
AATGATCGTATATCCCAGGAAAGCACCTGCTTGATCAAGCTTTGAAATTCATCAGGGGAT
GCATAGATTGACTTCTTTTCCAGTTTTGTCCAACAATCAGCTAGAGTGGTGTTGAAGCTG
TCGGAGAAGCTCACAGAAGCTACAGCTAATACATTGTCCGCCTTTACCCACGTGGGCACT
GTTGCACCTTGGATGCCGTCACAGTATGGAAGATAAGGTTTGATATCCAAGACAGGTGTT
CCATCAACTAGATCCACACCAGAAAGTAGAACCATATGTTCATGAACAGCCTCCACCTTT
GCCACTGTAAGCCCAATGGGACATGGCCGATGTGGAGATCTTGTAGCAAATAATCCCATC
TTTCCTCCTTCCAATCTAGGTACTCTCACCTTCGCCTTAAACTTTGATTTTGATGGATGC
TTCCACAGTTTTTCAAGATTTGTGTTCAAATGAAACACATATATAATCCAACAATGAGAA
TATTCTTCAAGACCCTCAAGAGATGCTGGAGGAACCCGAACTGGATCAAATAGCAAGCGT
GCCCGAGCAAGAGGTACAAGTAAAGGTTGCCTAGGTGTCCCATTCCTTGTAGAGAAGCAT
GACTGGACGATGGCAATAGGTGCCATGGGATAAGAAGTCCACTCCAAATTATCGGACTTT
ATTTGGACTAGTGATTTCCTCAAAGCCTGCTGAGCCCTAATTCGACCCTGCCTCTCAGCG
TTACATTTCTCCAATGATGACTTGAGAGATGCCTCAAGCTCTCGAATCTTGTTCTCCTTC
ACATCAAAGCTTGATTTTCTTCTCCCAAAATAAACGGAGATGGCTGCGGATGTAGAGATT
GTAGCGACGACCAGCGTTACAGAGAATGCTAGCCATTTCGATGTTTGATCGGAGGCGGCC
ATGAACTCTCTCTCTAGGCTTTTTTGATATTTGAAGCAAAAGCCCAATACTCTTT
>TeaL_182536
CACTGACCAAGAAGCCATTGATGGTAAGATTGCTAACCTTGAATACAAGAAATAAAATTT
ATATTCTTCAAACACCGGATGGTCTATTCTAAAATCCCTTCTTTACGTCTCTAATGTACC
CTGATCGTTCCAAATTTTTCATATTTCAATATTATTTTGCATTAAAAACAAAGATACAAA
AAACCCAAAAAAAACAGGACAAATGAGGATCCCNNATTCATGATAGAAGATAATTTTTTT
GCCCTAAAAAATTCATGATAACTTCTAAAACAGTATTTTTAAATTGTCTGCTTAACAAAA
TTTCTAAGCCTACCACTGTTCTGGCCTGATCTTTGTGTCTTAATTGGCCATATATAGAAG
TTTGATCTCTCTTTTTTGGCTCACAGCATATCGACGACTATGCCGACT
>TeaL_182537
ATAAGCTTCAAAGATGTGGTGGTGAGAGAGAGAGAGAGAGAGAGAGAGGCACAAACACAT
ATTTGAAGCGAATCGTGACCACCTTTCCTCTCCCTTCCGCTTCCTCTTCTTCTTCTTCTT
CTTCTTCTTCTTCTTCCTCTGTTTTTCTCTCTAGCTTTATTGATATTCTCTCTCTAGAAC
AAGGGGTCTCAGAACAGAGAAATGTCAATCAACGAAGAGACTATCGACGATGCGAATGGG
GATCCGTTCGAGAAGATGAAGCAGAGCCTCATAGACCGATCTAAGAAAGTGGCCCAAACG
AAAGACATGTTGTCGAAACAAGCGGTTAAATCCAAGGAGATCTTGTCCAAACAGGCCGTT
AAGTCGAAGGAGATCTTGTCTAAACAGGCCGTTAAGATCGCTCATCAGGCTGAAGAACAT
GAACGATTCATCAACAAGGTGACTCATTTCTGTGGTGTTCTTGGGTTTGGAGCATTTTGC
TTTATTTTGGGTGCAAGACCCCAAGATATTCCCTACGTATACTGTTTGTTCTATTTCATT
TTCGTTCCTCTTCGATGGATTTATTACCGGTTCAAGAAATGGCATTATTATCTTTTGGAT
TTTTGCTACTATGCCAATACTATCTTCTTGATCATGCTTCTGTTCTATCCGAAAAATGAA
AAGCTTTTCATGGTTTGTTTCTCATTTGCCGAGGGGCCATTGGCATGGGCATTAATCGTT
TGGCGTTGTAGCTTAGTTTTTAGTTCTGTCGACAAACTTGTAAGCGTCCTCATCCATCTT
TTACCTGGGATAGTTTTCTTCACAATTCGATGGTGGGATCCGGCATTCTTTGCAGCCATG
CATCCCGAGGGAACTGCTCAGAGAGCTTCATGGCCTTACGTCGAAAGCAAATCTTACCTG
TGGACATGGCTCATGACTTCGTACAGGGAACTCTCCAAAAAAGCAGAGAAAGCTAACAAC
ATGTGGTGGCGATTAAGTGGTTTGCTAGGGGAACAGAACCGGCTCTTCATGTATATTCTG
CTTCAAGCATTGTTCACGGTAGCAACCATGGCACTTACCGTCCCAATATTCTTGTCATAT
AGATTAAGTGTTATTTTCCAAATACTCAAGGTCTCTGCGACAACATGGAACGGAGGAAGC
TTTTTACTTGACGTGATGCCAAAGCAGGTGATCCTAAAGGAGAAGAAGAAAACAGAGACG
CAGCTTGAACAAACCCAGGAAGGTCAGCCCTCAGTAGAAGAGGAAAACATAGCAGAACTG
GAAATGAAGCCGGTCAATTCTGCCAATTAGCACCAATTCTAGAATACAACTAGAGAAACC
TTCTAGCGGTGTGATGGTTGTTTACAGGTTATTGATAATGATCAGCCTCTTTGAGTGGGT
CTTAACAGAGTAGTTTTTAGCAATAGGAGATTTGAAACTATGTTTTTGAAATATTCATTA
TATTTTTGAACTCAAGTTTGAAAGTTGGAGAGTTCTGAGTTTGGAATTTGTTTTAGATGG
TCATGTTCAAATGTTTGAAAGCTGGACAAATTGGATTTTGATAAGGTGATTTCATTAAAT
GTATACATATGCAATGTTTGTTAGGTTCATTCTCAAAGGGAAACAGGTTTGCAAACAAAA
AATTGTAAAAAAAAACACATCGAGAATGATGTGTCAACGGTGTTTGTGAAATTATAAAGA
C
>TeaL_182538
CTTCTTTATGGAGTTATCAAGAGAGCATAGATGAATTGAAGCAAAAGCTTCTCCACACCA
CTCTGGAACTAGAATCAATCAAAGTACAAGCAAATGAAGAGCTAAGAAAGAATAGAGACT
ACTCAAATCAACTCCTCCAACTCCTCAAGATTACTTTCCATGAAAGAGACCAAGCCATAG
ACCAGCTCCAAAAGCTCCAAAACCATCTCACCATCCCTCAAATCCAACCCCACAACACCC
CTCTCCCCAAACCCATCAATTCAATTTCAAGCATAACTGATTCAGACTCTCTCTCCACCA
ATTCCTTCTTCGATTCTGTCTCATCCCCAGAACTCTCCACCATAAACATGCCCGATTCAA
CTAACGATCAGGCTTGTTTGGTTATTGAGAAAATTGTGGAGGGAAAGTCTCTGCCTAGAA
AAGGTGAGCTTTTACAGAGTGTGCTGGAAGCAGGGCCTCTGCTTCAGACACTTCTCGTCG
CCGGACCACTGCCGCGGTGGCGGAATCCTCCGCCTCCTCTTCAACCCTTCAAAATCCCAC
CTGTTTCTGATGTCAATTTGAGCTTTGGAGATAACTCACTGAGTTCGTCATTGTTTGTTG
AGATGTGTTGTGGGTCAACAACACCTGTTTTGGATTTTGGAACTGGGGTTTCTGGGTATT
GTTTGGATGGTGGGAAAATGATTCCTGCTGGAGAAAATGCTAACTGTTTTCCAGCCGGAA
AGCGACAGAGATTTCAATGAAACCACGATGATACTCTGTTTCTTCTCTTTTCTTTTTGAG
TGAATTACATTAATAGTCTTATAATTTGGTACTTGTGTCACTTTGGTCCCTGACTTTTCA
ATTGTGACACATTTGATCATGAATTTTGAATCTTGTTCCAAATAAAGACAATTGAAAATA
CCATTAGCTTTTTCAAGGGCAAAATCGTCAATTTGATAAAATATAAA
>TeaL_182539
AAATTTGACCAATGACAATTGCCCTGTAGCACAAAATAAAATTAAAAAAAAAATTAAAAT
ACGTCAAAAGGGATTTGAAGGCACATTCCTTCATTTGCATAGAAATTAGGGAAATGATGC
CATATCTGGTGTCCAATACAGAAGCATAGCAAAATGGTCATTAAACATAAATTTTAATGA
TGTCCATAAATACTCATTTGTTTATGAAACACATGCAGCAAATAAAAACCATCTGAAGCT
GAATTGTGAACTCTTGCAAGCGGATGTTTGCTTACCAACCAAATGGTGCAGCCTTCTGGA
AG
>TeaL_182540
ACTTGGACTGCAAATACATGTAGCAGCTCCTACCTTCCTTGATTCATTATAAAATATAAG
ACCAAAAAAATAAGTAATCTGTACTATACTGCACCCCATACTTGGTTCCTAAATCTTCTC
TTTGTTCTCCAGTTTTAATATATTTACAATTGTTGAATCATGTCTTGAAATTCCATACTC
CAACAATTGTGACGAATTTAATTAAGATAGAGATACAAAGATTTGGGATCCAAGGGTCCT
TGGCAATGTTGCACGGCTGTCACTTGGTGCTCCTCTTCTTCATGGATAGTGCATTTTGTT
CCTTCCATCTCACCAGAGACTTGAGGAATTGTTTCACCTCTGACGTATCTCTGAGAGAGA
AAAATGCCTTCGTTTCTTTTGGGACAGAAGATACAAGAATTCCATAGCCTCGGTTCCCCT
CCCGTAATACCTTGAATGCATCTTCATCTGTCTTGTCATCTCCAATATAAATCGGGAGCA
CATCCTCGCCATTACTTAGTCCAAGTGAATCAAGCAGAAATTCAACCGCTTTTCCTTTAT
TCCAATTAATTACAGGACGAACCTCTAAAACCTTACGCCCATGAGTTAGTCGCAACCGAG
GGTAATCTTTTAAAATATTGTGAACACGTTGTGCAATAGTAGACCAACTCTTCTCATCTA
CGTTACGATAATGTACAGAGGCACAAAATTTGTGATTCTCAACTTTTG
>TeaL_182541
CTCCCACGCAACGTCGAAACGACTGATTGGTCAACAATTTTTCAGTTACTCGTCCTTCAA
ACCAACCTCTCTTTTTGCTTCTCTCTTCCATGGATTCTTCTCAACCCAAATCACAATTAG
GGTTTTTCTCAAAAATCCTCTTTCACTCTCTCTCTAGATTCTCTCTTTCATGGAGCCTAC
AGATCAGGCTGCTCAATCAGCTTCTTCGTCTTCTTCGGCATCTGCATCTTCCTCTTCCTC
AACCATTTGGGAGTTTTCCGGCGCCCCAACCACGTCGTATTCGTTCTTTCCGGTCAGAGA
GGAGGAGGAGGTGGCGGCGGAAGAGGCGGAGGACGACGGCGATCGACCGTCGTTGCTCGT
TCAGCGACAGACTGGGGTTGGTTACCATGTCCACTACCCAATAACAACTGAAGATGAAGA
GACATCGAGATTGATCAGAGACGATACTTGGTCTTGCATCATTGTTGTCCTCACCTTTTG
GTTCTTTGTTTCAATGACTTTGATTTTGGGGGTATACGGTGCTGTCAATCTACAACTTGG
CTCTAATTGTTCTCTTCTAATAACACCTAATCCACTATTTGTGGAGTCTATAAAGGTGGA
GCAATTAGATGAAGCAAACAATGGACCTATTCTATATGGATTTTACAAAGAGCCACCGCG
TGATGTTGTAACTACTTGGTCAGAAACTCAGAGCAGCGTGAACTCTCCAAGCTCATCTTC
TCTAATCCTTATAATTGCCCAAGGGAATGAAGGATTTGCTCAATGGCTTGAAGACATATC
ATATCCTAATAGCACCATGTCATGGAATGTCATTCATGGAAGTGGTATAATCCAGCAGGA
TATTTTCCAGTCTTCTACTTACTATGTTGCAGTGGGTAACTTGAACCAGGAAGAAGTGGA
GGTGCAATTAAATATCAGCTTGAAGGCTTTCCTGTATAATACATCTGATGCGTATTACAA
CTGTGCTGTGGCTCACAGTGCTTGTAGTTTGAAAATGTTTTTCCCCAGTGGAAATGCTGC
TGTCTTAACCTCTCCAGGTCCAGAACAGGGCACAACCAGTGATCAGTGGTATGTTAAACT
GTCCTATGGACCTCGATGGATCACGTATCTTGTTGGTATAGGTGTAATGACTGTCTTCAT
GCTGTTGGCCTTCCACTTCTTGAACAATTTCCAATGTACCCATGAAGAAGGAAACAGATT
TCAATTTGGGGAATTGAGATCAGAGAGAGCTCCTCTACTTACACAAAAAGACGATGATCT
GTCAAGTTGGGGTTCGTCTTATGATTCTGTCTCACAAGATGACGAAGATCTTGAAGATGG
GCTGGCAGTGGGTTCACTTGAGGGGAAGCCACTAAAAGACGGTGAATACAATAATAACAT
CCGGCGTCTCTGTGCAATTTGCTTTGATGCTCCTAGGGACTGTTTCTTCCTTCCATGTGG
GCACTGTGTGGCTTGTTTTGCATGCGGAACAAGGATTGCGGACTTGGCAGGTACTTGCCC
TATCTGTCGGAGGAACATGAAGAAGGTGAGGAAGATATTTACAGTTTGAGCAAACATACA
GAAGTTCCCCAAGAAGCGCTACTTGGATAACAGCTTGTGATGTAGATTGATTCATTTGAT
TGTGTCTATACACCATTGCATTGTTCAAGCTATGATCCATGCTAGGTGGCTAGAATACTA
TTGGAAACTAGATGGGCAAACATTGATCAAGCCTTCTGTACTTTTCAAGTGTCAAGTGCT
TGAAGTCATTTTTTGTAAGTGATGCTTAGATGTATATTTCTTTTAAGCACGCGAAAAGTT
TTGACCTATCAAATTATGGATTCTCTAGTTGGCTGCGTTTAATTAATCTGTCTCTGGATT
TGGATGTTCCTCACATATTGGCTCTAACATATTAGAAATATTAACTTAGGGGTAGTTTTG
TCAATTCACGGAAAATTGCTTGTAGAAGGGAGTTAGAGGTATTGCCCCCAATAAGATTTG
AGGAACGTTAGGAGTAACAAAGGGAGTCTTTACTTACCCAAAAACAAAGGGAGTCTTTAA
ATAAATCCCAAAATTGTTATTGGACACCTCAATTTTTTTTTATAATACTAAATTTGCAAA
AAAA
>TeaL_182542
CCTGAATTTAATTTGACTTTGCCGAAAAGAATTGCTTTGATTTACTATTTGCACTTTATG
CTTTATACAATAGAATAGTGTGGTGCAAATGTTGTAGTCATTACCTCTCTCAAAACACAA
AACCCACCTAGGATTAACAGAGAATTATGCAATTAAGGCAATTAACAAAAAAAAATAAAA
ATAAAAATAAGGCCTTACTTCATCCCCTCCGATTCTGCCATGTCACTTAGTTACAAAAGG
CGCAATCATAGAAAGACAAAATGTGGGTTGTTACTCACTGTCACATTCTCATAAAGCATG
TTTTACACTAAAAATATGAATGGTAGAGACCTCTAACAATTTTTCTTCCTCGTCTTCTTC
TTCTTCTTCTTTTAATGTTGAAACCTAACAATTATCAGGTGGGAATTCAATTCAAATCAC
CAACAGTTAAGAGGATACATTTTCTTTAAGTAACTAGTTATCTACACAACTAAACACCCC
CTAACTCTGCCCAAAAACCACTTCCAGATGAATTTTGAGTGGTTTTGTTGTTCTCTTATT
TGGATAGAAAACTTCCCTTTCTTTCCTCTTCGTTAGTTCATCCCTTCGATGATTTTGGCT
TTGTAAACAATGCCCCACCTAGCTGAATAAGCGTAAGAAAGTTACCTTGGACTAATCCTC
CAAGCGACAAGACAGACAACTATGAAAAGGTGATCAGTCGGCACGCGGTAACAAGAAACT
GAATCCTGAATTTTCACGAATAAGCGGTGGTGGTTCTACGTCCGAAATGTCAATCTGCTC
CATTGATTTTGAGATGTCATCAACTTGAATCGTCATCCAGCAAAAAAGAACTGCTGACAG
CATTGTTTGAATCTTCAGTCATCAGCACCCTCATGTTGGATATTACCTTTTCGATGAGAG
TAACAATGATGGTTCAGGTAATGGCCTTTTCGGTGTTATCAGAGTAACCTTGAGCACAAG
CCTCTCGTCTGGTGAGATCTTCACCGATGGTTAGTTTCTGTGGAGCCTGGATCTGAAGCC
GCCATGGTTGAGATCGCTTCGTGTTGCAGATATCTGCGTGACAGTGGCCTTCGCACCCTG
GATGAGATGAAGAGGAAGACGAAACGCGATAGAGGTGGCGGGGGAGGGAGATTGAGGACG
ACGGTGGTGACGATGGAGGGTGCACAACGCACAACTATCGTCCATTCTCTCTCTCTATCT
CTCTCTCTTTGTGTGTCTGTTCTCTGTCTAATCTGAAAGATTAAAACACTAATCGAATCA
AAATCAAACCTAAGGTTGAATTGAAGAAGACGGAGACATGACCTAGGGCTTTTACACAGC
TATACAAATACACGATTATTATAAATAAATAA
>TeaL_182543
AGATTGAAAACAGAATTTCGATTGTTCTTAAAAACAGTCTATTCGATTCCATCATTTTTC
TGACACTCCTAGGCGTGATATCCCCTTCCACTTCCAAAGATGAATTATTCACAAATCCAT
TACTTTGCTTTTTTTAATATCCGAGCATGTATAATCTTTGAAATTCTGCTTTGGAGATTT
CACAAATTTTGTAGAGGATTTTTCCCAATTTCAGCTCATAATATTGATTTAACGTGTTTC
GCATGCTCTGTTTATCAGAATTCTAGGGACAGGTTCTGAGGTTCAAGTTTTTAATTTCCA
CAGATTGATTCAAATCAATAGAA
>TeaL_182544
GTCGGACCCATGAAGGAGCTAACCGGAATCAATGTCGGGACAGTTTACAGAGTCTTGTCG
GACCCATGAAGGAGCTAACCGGAATCAATGTCGGGACAGTTTACAGGAGTCTTGTCGGAC
CCATGAAGGAGCTAACCGGAATCAATGTCGGGACAGTTTACAGGGGTCTTGTTCTACCAT
TTTAAGTCACCATGAACCTCATAGCTATCATGAAGCTTGCACTAATCCTCTTTGGCAACA
AGTAATGGCAGATGAGTTACAGGCTTTACATAAGACCCATACATGGGATATGGTTGCTCT
TCCTTCTGGCAAAACTCCTATTGGTTGTAAATGGGTCTATAAAATCAAAACTCATTCTGA
TGGTACAATTGAACGTTACAAAGCCCGTCTAGTTGCTAAAGGCTTCACTCAGGAGTATGG
TATTGATTATGAGGGGACTTTTGCTCCTGTTGCTCGTCTTACATCTGTTCGTAGTTTACT
TGCTGTTGCTGCCTCACGTCAGTGGGGTTTATCTCAGATGGATGTCAAGAATGCATTTCT
CAATGGTGACTTGACTGAAGAAGTTTACATGCAACCTCTTCCAGGCTATGAGCATCCTCT
AGATACTGTTTGTCGCCTTCATCGTGCTCTCTATGGCCTCAAGCAGGC
>TeaL_182545
GGCCGATGATCCATTTTGTATTCCTTATCGCTCATACATGAGGTTTATGGACACCGAAAT
AACATCTGTTTTTAAAAAAGCTAGTGAATGTGTGGAACAGCAGAAGGCTATTTTCCAGCT
TGACTTTTTGACTCAGATTTTTTATGATTTTCATCATACATGTGATGCTCAAGGCTGATG
ATTGTTCAAGTGCCTAGACATGAAGTAGCTGAAGCACATGGTATACTGAAAAGCAGACCC
TAAATACAAGCATTATGTCATGTGTAATTATTATGTTGCTGTAATTTTCTTGTTTTTATT
AGTGGAAAGAAGGAAACCAAATAGTAGCTTTCTTTTATTTCTTGTGGTATGCATTTATTT
GCAAGATTGTGGAATGAGCTGCCAACTA
>TeaL_182546
CTTCATTTTTCTTCAGAGAAATCAAGTAAAAGCAACTTAAAAGAGGAGCTAATGCAATTT
TTGTGAGGATGGCTGTTTCATTTGCACCTAATGCCATTGGAAATGAATACAATGTTCTTG
GATTGAAAGCAAACCACCAAGGAGACAACACTTACAAGCACAACCACACCATAGTTGGCA
GCTCATTCCACAATCATGCAAATAAATGCGTACCACAAGAAANNNNNNNNNNNNNNNNNN
NNNNNNNNNNNNNNNNNNNNNNNNNNNNNNNNNNCTTGTATTTAGGGTCTGCTTTTCAGT
ATACCATGTGCTTCAGCTACTTCATGTCTAGGCACTTGAACAATCATACACCAAAACATC
CACAAACATAGGTCCCATATCTAACTGAAACTTGTCGAGCTTCCCATAAAACCAGAGCCA
CCAACCAGCC
>TeaL_182547
GAAGTTTCAGGTTAGTTTTCTTTCTTACCAATCAGACTTTGAACCTCTCACTCGTCTTGT
TCTTAGCCCTGTTTTTTTTGTTTACTAAAATTCTGAAAAACTTTAGTGAAACTGATAGAT
GATTGCTATGAATCATCGAATTATTGTTTCTTTCTTGCCAAATTGATGAAACGATGAAAA
CCCGTCTGCAAATTTTTTTTTTTTTTGGATTGTAAGGAACAACATGAATTAACCCTTCAG
AAAGTTAAGATTTTTCTGACTCTGCTCCATTTAATGTTGGGTTAGCTTTTTGATTGTCTC
TTTAAATTTTGTGAAATTTGTATTTTAACGCTTGACTAAAGTGTCATGGTTTGGATTAGG
GTTTTTACATATTTCTCTTAGAAGCTCTCAATTAACAGGACAAAGTCAACATCATTTATT
AGGGTTTTTGTAAATCTCAATTGTAAAGCAAGAGGAAGAGTAAACCTTTGATTTAACACA
TGGAATTTAGTTTTGAACTTTTGAATTTGATATGTTCACCATTTATGTCTTTCTTTAGAA
GGATAGAACAAATTATTTGAATTGTAGATTAATTTAAAAATGGAAATGGAGATGAATTAG
AGCTATGATTGATTGTTACTTTTGAATGTTTGTCAAATAAAGAGTGGTTAAAGAAGTCGT
TGAATTTCCATACATTCTACAATAACTTTCAAGGGCCCTTTAATCAATATGTGCTTTGTA
TTTTTATGATAAGTTGAAGGAGAGCATTACTCGGAACTGAGTTTTCAGCTACACTGCAAA
TTTAAGAGATGTACAACTTCTTAATGCACATATCTGGATCTGTTGAGGGTGCAAACAGTA
TCTTCAATAATTTAGCCACCAATACCCGAACCATCAAAGTTTGCTAATGATCTATAATAT
TGTTGATTGCAGTTTCAGCAATTGTCCTCAAGTTTAAATGCATAATGAATAGTAAAAGAC
TATTCTTATTATGTTGGGTTGGGATGAGAATTTCAGGATTGCAGATACACCACGTGCATG
GCTCAAGCAGTAGGTAATAATGCTGAGAAGAAGCTTATTCGGATTGATGTCAGTTCAGAC
ACTGTTTGCCCATGGTGTTTTGTGGGCAAGAGAAATCTGGACAAAGCTGTAGCTTCATCA
AAAGATCAATATGATTTTGAGATTAGATGGCACCCTTATTTTCTTAATCTTTCTCTCCCT
AAAGAAGGCATTTGCAAGAAAAGTTATTACGATCATAGGTTTGGTACCAAACGATTTGAA
CAAATGTTTGCTCAGATGAAAGAGATTTTCAAGGGTTTTGGGCTGGAGTACAACATTTCC
GGTCTCACGGGAAATACTATGGACAGCCACAGGCTTATATATTTTGCTGGCCAACACGGC
CTTGATAAGCAGCACAATCTTGTGGATGAGCTGTGCGTTGGCTACTTCACACAGGGAAAG
TATATAGGTGACAGGGAATTTCTCGTGGAATGTGCAAGAAAGGTCGGGGTAGAAGGAGCA
GCAGAGTTTCTCGAGGATCCAAATAATGGATTGAAGGAGGTTAATGAGGAGGTTGAGGAG
TACTCATCGCGCATCACCGGAGTCCCATACTATTTGATTAATGGGAAGCTGAGGCTTAGC
GGTGGCCAACCGCCACTAGTCTTCCTCCAAGCTTTTCAAACCGCTGCAAGTGGTGGCGCC
TAGAACTTAACCAAGGTTCATTTAGAGTCATGACTAAAGATGTGTGGTTTTTGGCCATTC
CTAAAGAAAAATAAATAAATGGCTTGTTAATAAACATATCTCAATTTGTTGGTCATGTAT
TGTTTCTATGGATACCTTGAAACTTCCCAAGTAGAAGGATATAAATGTTGTACGGTAAAG
CTTGGTTTTGTTAACAAGATATACATTTCATTTGCAGAAACATATAGAGTTCATTGGTGT
TGGATTTGAATTATACAGGGCATACTTATTTGGCAGTGC
>TeaL_182548
GTTATTTAATTATGTGAATCCGTGGTCCTAAACCGATCCAATCCGTATTTAAATGGATTG
GTTCGGATTGGTTCCATGATTTAAACGGATTGGATTGGTTCCAATTTTTCAGGAACCGTA
AATAACGGATTGGTCCTGGTTTTACCCCAATCCGGTCCAATCCGGACCATGCTCACCCCT
ACCGTTACACCATTTTACAATATTCTGAATAGCTTTCTTTTCTATAAAAAAAAAAAAAAA
AAACTTAAAAAAAAAAAACAAATACTCAAGTGATCCAAACTCAAAGAAAAAATCTTATAT
GAATTTTTTTTTTTTATAATTTTTTTAAAATTTATGACACAATTTTTATTTTATAATCCT
TTCATTTAATAATTGTGAATATTTTTTATTTAGTTAGTTCAGGTATTGGTAAAAAATAAT
TTGTAGACATTAATTTTTATTATAATTAAAGTCATTAATTATTAAAATAAAATGTAAAAA
ACTCAGTTTATAGTGATTTAAAAATATAAAATATATTGGATCATACCTGAAAATTTACAA
AAATTGATCAATATTTATTTTTAACCTAATAAATATGATCATGGAAAAAAAAAAAAAAAA
TATGCGTAACGGTAAGTTTTCTTTAAATTGTGCGAAAAATAAAAAAAATCACAGTTTCGG
TTACTGTAACCGTTATGTTACGGCATTTATATCGCGTCACCGCAACTGTTACGGCGACCG
CAACTGTTTTTTGAAACTTTGATTATACCTCAAAATATATAGGGGTGTTACATGTTTGTA
TGACTTCTGGTCGTTCACTATCTCAGTTTGGAATTGGATAGGGCCATG
>TeaL_182549
ATTAATAATTAGCAGATGGGAAACTTCTTGTGATGAGCAAAAACACCATTGCCGAGGGAG
AGCCTATCTCCTGCATCAGCCATCTTCTCTCTCTTTCTCTCTTGTCTCTGTAATGGTGAT
TTTTTTAGAGTAGAGAGCTAATCAATCATCCCTTCCATTCCATTAACAACCCAGTTCCAT
TCATGTCAATTTCAAGCCAAAATGCCGATCAATCAGAAACCCCACAACCCGCTCTTTCCA
GATCAAAATTCTCAACTCTCCTCCGCCAATACACTCTCCCCATGAGAAGCACCGTCCGCG
GTGGTATCAAGCTCGCGGAACGATGCAAAACGACCCAAGTCCACGCCCTCAACGTAACCA
CCACAACCTCCACGGCCGTCGGAAAACCCAACCACCACCACCGCCGCCGTGAAAACAACC
CCACGATCAGCTCTATTCTATCGAACTCCAACGAAAACATTTCAGCTTCACTGTCTGAAA
CTCTTCTCCCTCATGGACTCCCTACGACGGACCTCCTTGAACCGGCCATTGACCCCAATC
TCAAACCCCTCGATCTTGTAGACTCTACGGCTGACCTCTATCGCCGCCTTCAAAACTCCC
CTGGTCTCAACAAATCGTCAATCTGCCTCGAGCAGTACTCAATCCTTCGTTCCCTCGGCG
ATCCGAAGCTCCTCCGGCGGTGTCTCCAGGCGGCGCGTGAACACGCCGTCGATGCACACT
CGAAGATTGTGCTCTCGGCGTGGTTGCGTTACGAGAAGAGAGAGGACGAGCTTGTGGGTA
TTTCATCTTTGCACTGTGGTGGCCGAGTTCTTGAATGTCCAAAGGCTGCTTTGGTTTCTG
GGTATGATCCAAATTCAGTCTCTGATCATTGTCAATGTCACAGTGATCAATCAGAGTCTG
CAAAATTCGAGTCCTCAATTGGGGATGATGAGAGTTTGATTTCAGAAAATGATATTGATG
TTTGTTTTTTGATTAGTGATGAAGAAATTTATTGCAATAAAGATAAAATAGCTCATCTGT
CGCGCCCTTTGAAGGCAATGCTATACGGGAATTTCATGGAATCGAAAAGAGAAACGATCA
ATTTCTCGCAATCTGGTATATCTGCGAAAGGAATGAGAGCTGTGGGAGTGTTTAGCAATA
CGAGAAGATTAGACTCGTTTTGCCCCAGTACTGTTCTAGAGCTCCTCTCTTTCGCAAACA
GGTTTTGTTGTGAGGAAATGAAGGCTGATTGCGATGCGTATTTAGCGTCTATGGTCTCTA
ACATAGAAGATGCTTTGATCCTAATTGATTATGGATTGGAGGAGACCGCGTATCTTCTTG
TTGCGTCTTGCTTGCAAATATTATTAAGAGAGCTTCCGAGTTCTCTGTGTAATCTGAATG
TCAGTAAAATATTTTGTGGGTTTGAGGCCAGGGAGAGATTGGCCATGGCGGGGCATTGTT
CTTTCTTATTGTACTATTTCCTAACACAAGTGGCGATGGAAGAGAGCTTGACATCAAACA
TGCTAGTGTCGTTGTTGGAGAGATTGAAAGAATGTGCCACTGAAAAATGGCAAAAGGCAC
TCGCATTGCATCAATTGGGTTGTGTGTTGTTGGAGAGGAAGGAGTACAAGGAAGCCCAGT
GTTGTTTTGAGGCTGCAGCCGAATTGGGTCATGTTTATTCGGTGGCAGGCATTGCAAGAA
CTAAAAACAAGCAAGGACACGGGTTTTCAGCGTACAAGTTGATCAATTCTATCATTTCTA
AGCATAAACCGGTTGGGTGGATGTACCAAGAGCGGTCCTTGTATAACGTGGGGACGAAGA
AGATTGTGGATTTGAAAACCGCCACTGAATTGGATCCGGTTCTTTCATTTCCTTACAAGT
ACAGAGCCGCTTCAATGGTAGATGAGAACCGGATCGGGGAAGCCATACTTGAGATCAACA
AAATCATTGGATTTAAGGTGTCTCCAGACTGCCTTGAATTGAGGGCTTGGTTGTTTATTG
CCATTGAGGATTATGAATCTGCTCTGAGAGATATTCGAGCCTTGTTGACTTTGGAGCCTA
ATTACATGATGTTTCATGGGAAGATCAGAGGTGATCACATGGTTGAGCTCCTCAATCAAT
ATGTTCAACAGTGGGGTCCCGGTGATTGCTGGATGCAACTCTATGATCGATGGTCGGCTG
TTGATGATATTGGATCTCTGGCTGTTACTCATCAAATGCTGGTAAATGACCCTGCAAAGA
GCAGGTTAAACTGTCAAAAGGCTGCAATGCGAAGTCTGAGGTTGGCTCGAAATCACGCTA
GCTCAGAGCACGAAAGGCATATATATGAAGGATGGATTCTATATGACACTGGGTATCGCG
AAGAAGCACTCTCTAAGGCTGAATTGTCCATTTCTATTCATAGGTCATTTGAGGCCTTTT
TCCTCAAAGCATACATGCTAGCAGATACAACTCTCGACACTGAATCTTCATCACACGTTA
TTCAACTTTTGGAGGAAGCTCTAAAATGCCCTTCAGATGGCCTTCGGAAAGGACAAGCAC
TGAATAACCTTGGGAGCATTTACGTGGATATTAGTAAACTCGATCTTGCCACAGACTGCT
ACGTGAATGCCCTCGACATCAAGCATACGAGAGCTCATCAAGGGTTGGCCCGTGTATATC
ATCTTAAAAATCAAAGAAAAGCCGCTTACGATGAAATGACAAAGCTGATAGAGAAGGCCC
AGAACAATGCATCAGCATATGAGAAACGTTCAGAATACTGTGATCGTGACATGGCAAAGA
GTGATCTTAGTATGGCGACACAACTAGATCCCCTTAGGACATATCCATACAGATACAGGG
CAGCAGTTCTAATGGATGACCATAAGGAAGCTGAAGCCATTACAGAGCTTACAAATGCCA
TAGCTTTCAAGCCAGATCTACAGCTACTCTATCTCCGAGCAGCATTCCATGACTCAATGG
GTGACTGCGCTTCTGCTCTCCGTGACTGTGAGGCTGCTCTCTGCTTGGATCCCAACCACA
AAGACACCATTGATCTGTATAATCGAGCACAAGGCCGAGCTCTCCATCTACATATGTGAG
TCAGTGTGTTTTATATTTGTGAAATTGTTCGTACCCACTGGTAGCCTTGAGGTAGTCGGA
TACTAAATTCACTCCAAAAACCGATGCCAATAAAAGAGCATCGAGATGGAAACTGACTGT
GGCTTTGAGAATGGAGGGAAATGTCAGTGGGGAAAGGACAGGAACATTTGGGAGAGGTAT
GTATATATGCTGCTATGGAGTTGATGGTAAAACAGATTGTGGAGAAGCACAGCCCACAAG
ACAGCTCAAGAACAAGGCAAACCCAAAAGGAAATGTTCAAAAGATGTTGTGTTAGACTGT
AGTGTTGGGCAGAGACAAAGGGTGTACTATTTCTTGGGCATTTTTTCTCATTAGAAGTGG
AATTTGGTACTAGGAACAAGTTGTTTTTATCAAAAGATGAAATGTCCGGTATAGATTCAA
ACTTTGTGTGATGTGAGCACACTGCGAAGACATCTAGTGCACAGCACTTCATTTTTCAGA
TAACTTTTTCGGGCTTCCTAACATTGTAGTTTAAGAAAAGATAGTACATAATAATTTCTT
AATTTGCAGAACAATGCCAAAACTAATATTGTTGTTTCATCATTTATAATATATTTTAGG
TTCTTGAAGAGGTCAGAAGGCTTGTTGAGGAATACCAAAATGA
>TeaL_182550
CAATAAGCCGCTTATATGCAAGATATTTTGGAGGGGATCTGCAAACCATCTCCATGGAAG
GATATGGTAAGTTAATTGTTGCACTGTGTTGCACTGTACATAAATGCAAGGATCCAAATG
TATCAAAATCAGCATTGTGCCCATATAATGTGCCTCCATGACTGTTGTTGTCCTGTTGTT
TTGAGTTTACCACAAAATGCTTGTTATTGGACATCCAAACTTAAAGTTACAGTGTTTAGT
TGATATAGTAGGCAAATAGCTATATTGCTACCTTTTTTATTCTCAAATCAAGTCTCGGGT
ATTTGTGCTAGAAAGATGATGGTAGAAAAGGAAAGATAAATAGGAATGTTAATACTAGTC
AGGGTTGGAATGAACATCTTAGGATTTCAAAATTATTGTTTCTTCTTGATTTTCTTTGGA
GCCCAACTGAGCATAAAGGATGTACATATGGCCAATTTTCCCTCTAAAGGATATCAAATT
TTGTTTAGAACTCTGTTTTCCTTCTGATTGTCTTTCATGAACTGTCCTTGAAATAGATGC
TCCATGGAACAAGGTGGGAATTCTGGGCTACATTGAATAAAAATGACACTATTCTTGGGT
CAAATCTAGGAATTGAGTAAGGATCAAATACATAAAATTGAGGGTGTAAAAATGGCAAGG
ATTGGACAATTCCGCTGGTTCTAGAGCTTACCCTGTAGATATGTTATCATAGGCCACATT
AGGCTTTTATTCGTATGCATATTAATGTTTGTCATATTTCAACTCCATGGTTCTGATTTT
TCATTAGTGTGTGTACCTCGTGGATATAAGTTTCACTCTGTTGTTTTACTATTTTGATTC
CTCGCCAACATTGCTGACATAGATGCATGCACTTTGTTCTGACAGGGACAGATGCATATC
TTCATTTGT
>TeaL_182551
CCTGGAAGGGGTGAAAGTAAAATAAATTTAAGTTGAGAGATTCAAATGAACAGTTTTAAA
GTTGAGGGATAAACTGAAATCTAGAAAGGCCACGTGTCTACCCAGTACAAATATATTTAT
AACTTTTAATTTTTTCTCTTTTTTCTTTTTTTTTTTTTTTTATGTAGCAAATATATTTAG
TTACATTTACAATAAGGAACCAAAACAAAGGTGAAACCCTATGCTGATCTCAAGCACCTT
AGTGCGCTATCCTTAAACCATGCTTTTATGTACATTATTGAAGCTAAAAAAGAAGGAACA
ACAGAGGAACCCATCTTGCCCCTCAGTCGGCCACTGAATATGGTTACAAGCAGGTCCCTG
TCTTAGCATATCATCTATCAAAAAAGGGAATTTAATTCGAGGATCCGGCAGATGAAAGAG
AAAAAAACTTCTGCTTTATATCTTCTCTCGCCTCCCTTGCTTTCTGTAATCAAACATTTT
GTATCGGTATATCATCATTGTTATTGTTGTGATACATTTGGTTTTGCACAGCCTTCACAG
CTGCAACTCTTGCTGCATTGGCTGCTTTGTTAGCCGCTGTCACAGCTTTGTTCACCCTCT
CATTCACCTTTGCCATATTAACTGCTTTCTCAGAGGCTCGTCGTGCTTCCTGCACTGCAT
TAAGAATTTTGGAATGGTTAATTGCAGAGGAAGATCCAGGAAGGGTGCCTTCAATGCTTG
ACACATTGAGAACCCCGTTTTGCCAGTGGCCTGATTGAGTATCCCCATTTCTGAATGTGT
ACATACCAAGCCCTTGCCTTCTTCCCTCGTGCCAAGCTCCCTCATAACAATGTCCATTCC
CAAAATGGTACACCCCAAAACCATGCATCTTATCAGCAAAGTATTCTCCAGCATATTTGT
CCCCATTTCTAAAATGGTAGTGACCGAGCCCATGTTTGACGCCCCATTTGAACTCCCCAA
AGTACCGGCTCCCATCCTCACAAGTGTAAACTCCACACCCATGACACTGACCATTACACC
ACTCCCCAGCATAGACATCGCCAGTGTAAAACCTATAAACCCCAAACCCATTCCTTAAAC
CCTGCCTATACTGTCCCCGGTACCGACTCCCTTTCGCCCATGTTTCCACACCATACCCAT
CATACTTGTCATCAATCCAATCCCCCTCATACCTCCCACTCATGTAATAGTAATAAACCC
CACTTCCAGAGCACTTCCCTTTATGAAATTCACCCTCATACACATCTCCATTGCTATAAA
CTTGTACCCAAGACCCCGAATTCGGTCCTTTTTCTGGTTTTGGCTTTGACCCAATCGACC
AAACAACTGGTGTGCGAGGCTTTAAGGCTGTGGTTGTTGAAGATGACTTAAATGGAGATG
ATCGAGCAATAAGGGATCGAATTGAAGGAAGGCTAGGGAGGGCTAGATTGAGAGAAATCA
CAAGAGTGGCTGAGAAAGCAAGAATTGATAGGAAATGGAGAATAAAAGTGTTGGTTTGGT
TTGAGGCGAAGAAGTAGAGACAAGGCAATGAAAGTAGAACGATGAAGCGAAAACGAAACC
CATCAAACCGAAAACCGCAAAGACAGCGAGAGAGTCTCAGAGCGATTGATTTAGTGGCTA
AAGCTACTACAGCGAATGAGGAAAAGTAAAGAAGAGAGGGTTGAGAAGGTTCTGAATTGA
ACACAGTGGTGTTGTGGTGGTGGTGCTGGTGGAGAGAGGAGAGAGTTGGGGAGTGTAACA
TTATAGGTCTTTTGTGGGGTGTCGTTGAGAAAGGGGTTTTGCTTGTTGATGGGTTGTTGG
AATTGGGTTCATTCTCAAACTGGGTTTGCTTGGAATTTTGATGGGTTGGTTTGGATTGGA
TTGTTGAATGGTTTTGGGTATGAATTTGGAGGTGTTTTTTGCGGATTGAGTTGAAATCAG
AAGAGAGGAGACTGGTTTGTTTTCTGATCTCTAGTTCAGACAACTTCTGATGCATTTACA
TACAAGGAAAATGGATTTCTATTCTTCTTCCTCTACTCAATTTTCTGTGTATGTATATTG
TATACATAAATGTTGTGTGTATATACAGGTTGGTGTGTGATTATGGTGTTTCTGGTATTT
TTGGATGTTGGGTTAAGTAATGTTTTTATGTCCCTCTGGCTTTGGCTTTGGCTCTGGCTC
TGGCTCTGGGAGAAGACAAAAAAACAGATGGGGTAGAGAGAGAGAGAGAAGCATGGAGAA
TCCCAATGCAGAGGTAGAAAGAGAAAGAGAGAGACAAACACACACACACACACCTCACAC
AGCTCACTTGCAGAGACAGACAGCTGAGTGTGTATGGTGTGGACTCTCTGCTCTTCTTGT
CACTCAATTCATCTCCAAACAATTACAATTACTGCATTACAATTATCTAGACCTCAGATC
GCATGACAGAGGATCAAACCCTAATGTCAGAGGACGACGAGAGAGCCTCGCCGTCTGATC
TCGGCGGCGACATCAAGCCCCGCGGTTGCGCCGTCGCCGGAGAATACGTGTCTCCGTTCC
CAGATCAAGTCCTCGAGAACGTTCTAGAAAACGTACTGCTCTTCTTGACCTCTCGACGAG
ACCGCAACGCGGTGTCGCTGGTGTGCAAGTCGTGGAACCGTGCGGAGGCGCTCACCCGAT
CGGAGCTCTTCATCGGGAACTGCTACGCGGTGGCGCCCCACCGCGTGACGGAGCGCTTCC
GGCAAGTGAGGGCGGTGACGCTGAAGGGGAAGCCGAGGTTCGCGGATTTCAACCTCATGC
CTCACAATTGGGGTGCGCACTTCGCCCCCTGGGTCACCGCCATGGGTTCCCACTATCGTG
CGCTCGAGAAGCTCTGTCTCAAGCGCATGTCTGTCAAGGACGAAGATCTGGAGCTTCTGG
CTGATTCGTTTCCCTATTTCAAAGAGCTCGTGCTTGTCTGTTGCGATGGCTTCGGTACCA
GTGGTCTCGCTGTGATTGCCAACAAGTGCAGGCAACTTCGAGTGCTTGATCTGATTGAGG
ATGAGGTTACGGATGATGAAATCGATTGGATTTCTTGTTTCCCAGAGGGTGAAACTTGTC
TCGAGTCTTTCATTTTCGACTGTGTGGAATGCCCAATAGATTTTGAGGCATTGGAACAGC
TGGTGGCGAGATCTCCGTCGTTGAAGAAACTTAGGTTGAACCGGTTCGTTAACATTGGGC
AGCTTTACAGGCTGATGATCCGAGCTCCACAGCTCACACATCTTGGTACTGGGTCATTTA
GCCCTTCGGAGATTGCTGCTCAAGGTGATCATCAGGAGCTAGATTATGTCTCCGCCTTTG
CTGCTTGCAAATCGCTAGTTTGCCTCTCGGGTTTTAGGGAAATTATACCCGATTATCTGC
CTGCAATCTACCCAGTTTGTGCTAATCTCACCTCACTAAATTTTAGCTATGCCAACATCA
ATGCAGAACAACTTAAATCAGTCATATGCCATTGCCATAAACTCCAGATCTTTTGGGTGC
TCGATTCGGTGTGTGATGAAGGACTTCAGGCGGTGGCTGCAACATGTAAGGATCTCCGTG
AGCTTCGGGTTTTCCCTATTGATGCCAGCGAGGATAGTGAGGGCCCCGTTTCTGATGTGG
GTCTCCGTGCAATTTCTGAGGGGTGTAATAAGCTGCAATCGATTTTATATTTCTGCCAGC
GAATGACAAATGCAGCAGTGATAGCCATGTCAAACAACTGTCCGGATCTTGTGGTGTTCC
GTCTCTGTATAATGGGGCGACATCGACCTGACCACATTACCGAAGAGCCAATGGATGAGG
GTTTTGGAGCCATTGTCAAGAACTGTAAGAAACTTACCCGACTCGCTGTATCTGGTTTAC
TAACTGATAAGGCTTTCAGTTACATTGGAGAATATGGGAAACTGGTTAGGACTTTGTCGG
TTGCTTTTGCTGGAGACAGCGATACGGGGCTAAAATATGTGCTCGAGGGCTGCTCGATGT
TGCAGAAGCTTGAAATCAGAGACAGCCCATTCGGAGATTCAGCTTTGCATTCTGGTTTGC
ACCACTATTACAACATGAGATTTCTTTGGATGTCTTCATGTAGATTAACTCGTCAAGGTT
GCAAGGAGATTGCTCAGCAATTGCCACGCCTGGTAGTGGAAGTTATCAACGGGGATGGGG
AGGTAGAGGTGAAAGATGATTATGTCGACATATTATACATGTATAGATCCCTTGAAGGGC
CGAGGTCTGATCCACCAATATCTGTGACAATCTTGTAAACTTTCAACATTGGAAAACACT
CGAACCTCTCTTTACAGTGGCTTCTGAGGAAGTTATATTACTAGTTTTTTTGTGGGTTGC
TGTCATAACCTGCAAGTTCATGTACTCGTTGAACAGAGACAAGAATGCCCCCTCATGTTC
TTGGTTTGAGCTGTTGGAGATTTGGAATGGCATTCAAAGCAGGGGCTCTGTCAAGGATAT
GTATACTTTGTGCTTTGGTTCTTCTGGGTGGTTTATGGAAGTGTGCTTAATGAACGTATC
TCTGCAGGGATCGGACCATCCCTATGTTGTCATCGTTGTGTTGGTAGGCATTTAAATTTT
TGTATGTTTTTTTCTGCTTTCATATTCATTTCTGAAATGAAGGCTTCTAGAGGTAACAGT
TAGCAAGGGATGGATCATTGAGAGCTGCGCGCAAAGATTGATTAGATTTCTGTTATATAT
ACAACAATGGATCAAATTGGTTGGGAGTCCTCAAGATGGGAGATTGAGAGACACTGAAAT
TTCTCTTTTCAGTAGAATTGAGTCTTGCTTATTCTTGTTCAAAAATTTCAGTTTTTTAGA
CTTTGAAGCTCTGTAGTTGGTGAGAACTAATGCCTCAGAGAATGGTTACATCTCTCTCTT
ACCCGACTGTTGAATTTATTAGTATTGTTTTTGTGAGCAAATGTTCAGATGGGAAATAAA
TGCCAAACATATGCATACATATGATATGGGCCAGATGCTAGTGGGAGGGAGGAGTATCTT
GCCCCTCTCTCTCTCTCTTTTTTTTTTTTGTTATTTTATTATTAATCTTATTTTCAAATT
TTCTGAATGAAGAATGATCTGTTTGGTAGTGATGGAGCCCACTGATGAAGTATGGAAAGT
ATTGGACAAGTACACCTTTCAAGGTCCCCCATTCATGAGACTTCTGTGTTTTTCAACCCA
GTGGATGGTCCTGATTGATTCCATCTCACATGCATCTTTTAGTGAACTCTCTCTACAGAG
GAAACAGAATAGTATACAAGTCCATGATATACCTTTACAATGATTTGTTGCTGGATCTAT
ATTTTTGGTTACAGCTGGGCTTTTTAGCCTACAATGTTACTACCTACCATTATTTGTTAT
TCAGTTATTTGTTA
>TeaL_182552
ATGGAAAACAAAATTATCTCTACTTCTATGCAAGTAAAGCAAAAAATGTCTCCAAGATGT
TTACATTTTGTGATTAAATAATGAGAGAAAGAAAAGTTTGCACATATTATATGCAAATAC
ATAAATCATTATTGCAAATCTGTCTCTAAGATGTTACACTGTGTTTGAACTCGGAAGAGA
AGAAAAATCTAAATTCCCTCATCTTCCATGTAAATTCATGAAATGAAATCTGCATCTAAA
TATATACAAATGAATTTAACAATTAAAAGAACAGCCCAGTGCACAAGGCTCCCGTCACTG
TGAGATCTGAGAAAGGTCTAATGCACATAGTCTTACCCCGTGTGCAAAGATACTGTTTCA
TTAATAAGTTAAAAACCTACAAACTTGATACAAGAAACCTATTGGTACCTTGAAATTAAA
ACCCGTATAGGTGAAGCTTTGCGTTGTTGAAGGTGGCCTTAAACTATTGCCCAAAACTTC
TTTCTGCAAATTAAGACCGGTTCTGTTTTCTTTTGTTCATTTTCCAGTGAATGTGATTCG
ACATCCCAAAGGAATTTTGGAGCAATAGCTCTTATTCTTGATATAATTAATTCTTCATCT
CTAATAATGATAATTCCCTGAGGTCGTATTACCCTGTCCATCTCCAACATAATATCCTCA
AGTAAGCAACCTTCTTCACGATTTTTATAGTGAGAGAATAGATGGTTAGCATGCAGCAAA
TCATATGAGCGTGGATAAGTTGAGAATGGCTCACACCAGTCGTGAAAAGCACCAATCAGA
CCTCGGTTATATATAGCAGATAATGTATTATTCATGCTTATTGGAACTATGTTCATCACC
CAAACAGGCCATGTACTCAATGCAACTGCAAATCCACCACAAAATGCATTCATATCCATG
ACATTTCGTACTTCTGTCTCATCCACATTCATCAGCCTCCAGTACTGGCGAACTTGATCT
TGCCAAAAGAGGGTATTTGAAATGAATTTTTTTTGATTGATACCTATACTACTAAGACTT
TCAGAATATTCTGAAAGGCGCTGTGGCTTTGGAGGGAGCTTGTGAGACTCCACTTGTGCT
TTACTTAGTGTGACACAGTTCCTAAGTGACGTGTTCCATGATGGATTAGAATCATCTACA
GAATCACATATATGTATGAGCTTCTGCTCTGCATTGTGGAGAAGACATGATTGATTTTCT
TGCTTAATCCAGATTGCAGTCTGAACTTTTTGAGCGATGAGCTTCCAGCACATTCCAGAA
GTCAAATACATCAACTTATTCCATATCAATGGATAATCTTTATCCTTTCTGTATGCAGGT
GGAGCTGAATAAACAAAATATCCATTAGATCGCAGGAGGCGATTCACTTCTTTGAGAAGA
ATACCATCATTTTCATGCCAATCAACACGACACCTCGAACAGTGAACCATTTCAAAAGAG
CTACTAGGATATGGTAGTTGTTTTGTGGCTAAAGCAGCAATCATTGCTCCAATTCCTCGC
TCCAAAGCAAACTGAATTTGATTTTCATGGCCATCTTTGGGAGCAAAGGACATTGTTTGT
ATATTTAAGTCAAGAAGATAAGCTGAGAAGCTAGCAACACCACAACCAACATCTAGAACT
TGAAATACCCCAGCAGAACGCAGATCACCGGAATCATTAGTTGTCATATTTCCTAACCTC
TGAATGTACTCGGAAGCCCCACGCTTGAAATGAGTGCCACCACCAGGAAACCACCATAAT
TGATTCTTCTCGTGCACCCAATTTTGTCCTCCTTTTACCTCGGCAAGGTGCGTGTGGTTC
ACATTACTTCTCCACACATAGTCCCTGCTTGTTGGCCATCTTATTGGTATCTTATAATCA
TCTGGTGGAGGCACCAAGCAAAACAACCGCCTTTCAAGAGGAGCGCAATGCCTCTGTAGT
TCTTCTCTCCTTGAAAGGTCTAACTTTGGCAACAATTCTTTCACATAAGAAATGTCATGG
CAAGGGATATACTCATTGAACATTAAAGGGCAAATGTTCATTCCAGCTTCAGGAATCGAT
AGAGGTTTTGTCCTATAAGAAAGAACAACTTCGTTTGTAAAAGTTGGAATACCAGGGGAT
GATGAGGAAGAATTGGAGGGAAGTTGTGAGACATAAAGAGATGAATTGCTGCCAAAGAGA
GTGCCAGTATAAAAAGAAGCAATCATTACCAAGAGGGCCACCAATATCACCTGTCCCGAC
TTCGAATCGAACGCTGATGATGACCACAAGTAACCCCTCATTGCCTGCCCTTCCACACAC
ACACTCTCTCTCTCTCTCTCTCTCTCTCCAGAGAAAGAAAGTTGTATATATATTTACGCA
AGAGATGATTCTTTGCCTTTCGAGAGATCAGAAGAAGCAAACCGACATTTGTAGATTGAC
GGATCTTTCGACTGTGATTAGAGAGATAAGAGATAGAGAATGTAAGAGTAATTCAGGATG
AAAATCGAGCCTATTGACATT
>TeaL_182553
TTTTTGCAAGGCACACGGTGGAGGGAAACGTTGTTCCTGGGGCCAATCAGGCATTCCTTG
TGATAAATTTGCTAGGGGGAAATCTGGTTTATGTGCTGCCCACGGTGCCCAGGTGCAAGA
CATGAAGATCCATGGTGGCAGAACATTGGTTCACACACTGCATGACCCGCACTCCATCAC
ATCCAACAAGATGAAAGGGATCAACCATGCCAATGGTACTGAAACTGCNNNNNNNNNNNN
NNNNNNNNNNNNNNNNNNNNNNNNNNNNNNNNNNTCACTTCCAGAAGGTAGGGTGCGTGG
AGGAAACCTAATGTCAATGTTAAGAGGCACTACCGGCTTCGGAGCAAGAACCAATAATCA
AGTAGTTGGTGGCCCATCAGAGCCAGGAACATCTAATCCTGTGCCTCACAACTGGGTTTA
AGCAAACTTCTTTCCTTTTCGTTGTGTTGGAATTGGATCTGCTTTTAGCTAGTAGTTTAG
AGATTTGGTGATTATGGATG
>TeaL_182554
CCAGGAGAACGTAGTAGAGTTTGGAATTGCAAGGATTCCTTGAATGTTTTGAGCGAAAAT
ACTGGGACAAGAAAAATCGAAGGCCTCAAGCTTGATATGAAAAAGTCAAATCAAATACCT
TTGGAAGTTGATGCATTTGCAAGGATGCACAAACTAAAACTTTTACAGCTCAAGTATATA
CAAATAAGTGGAAGCTTCAAAAATTTTCCTAAAGGATTACGATGGTTATGTTGGCATGGA
TTTCCTTTCAAATCTATACCCCATGATTTCCCTTTGGAGAACCTAATTGTTCTTGACATG
AGTTATAGTAGGTTGCAAATAGCTTGGAAAGGAGCCAAGCTTCTTGAGTCATTAAAAGTC
CTTGATCTTAGTCATTCCCATTGCCTCACTAAAACTCCTGACTTCTCGAAAGTCCCCAAT
CTTGAGAGGTTGATATTGAAAAATTGTGCAACGTTGGTTGAGGTTCATGAATCCGTCGGA
CACCTTCAGAGACTTGTTTTGTTTAATTTAAAAGATTGCAAAAGTCTGAAGAAGCTTCCG
AGAAGCATTTGTATGCTAAAGTTTTTGGAAACACTTGACATCTCAGGTTGCTCAAATCTT
GAGGAACTGCCAACAGGAATGGAGACTATGGAGTCATTAACAGTTCTCCATGCAAATGAA
ATTGACATAGGTCGATTATTCTCTACCGGTAAGGAGGATAAATCATGGCATTCATTAATC
TGGCCTTCTCTATTGAAGCCAAGAAGAAGTATGGAAATTTCATGGTCTTTTTTACCACAG
TCCGTGGTACACTTAAGTCTTGAGAAGTGTAATTCATCAGATGATGATTTTCCTAGGGAT
CTTAGCAACCTATCCTCGTTGCAGATTTTAAATCTGAGTGGTAATGCAATTCGTAGCGTC
CCAAATTGCATCAGAGGTCATTTTGGACTCCAAAACCTTTATTTAAATGAGTGCAAAAAG
CTCTGGTCAGTTGAAGTGCAGCACAAATTAAAAGAATTACGGATCTATGGATGTACATTG
TTGGAGAAAGTAACCTTCCAATCACTTCCATTAACCATAGAATATAATATTAGACGTGGC
TGCAATCAATTAACAATGCGCTCGTTGCTACCATTTATGTGCGCGGGCCGCAATGACAAA
ATAGTTGAGATTCTGGGAATATTCAAGCTTGAACCTTTAGGAAATGTTGACATGGAGATA
ATTAACAATTTAAGCTTGTCCAACATAGGATTCATGGGATGCTCAAATGTTATGCTTTCA
TGCTCTGTGCCAGAGAAAGCAAGGAAGTTTCCCCTACAGGGATGTCATGAAAAACACATA
TTCTATACTTATTGTTTAGGAAGCAAGGTTCCAGACTGGTTTAATCTTAAAAATGAAGGA
TCTTCAATATCATTTAC
>TeaL_182555
AAGATAGACTAGAGGGTAAATTAGACATTTTAAATCATATCCCAACCACAGGGGTATGAT
ATAATTGGGGAGGGTGTAGTATTGTATATCCTCCACTTTTGAGAGATATACAATCCCACC
GAATATTATATCCTCTTCAAAAAAACAATTACAAACATGGGATAAATGAACCCCACAACA
TATAATATCTAATCCCATCCTTTATGTTCTGAAATCAAACAGGGCCTTAGTGATCCCTTC
CCTCTAGTATTTCTCATATAATTTTTTGTCACAGTGGCATCAAGCACCCACAATCCATGG
AAATAGTTCATTTCATATACATCAATTCAGTTCTGAAATTAACTTTATAATTTCTGACAT
AAAACCCCCCCTACAAATCAACCCAAAATTAATTCCAAAACACAAAAATTCCAGGTTTTG
CTCAAGCCCACAAAGAGAGGGAGTCGATCATCAAGTGGTTCATCATCTCTTTTTTCTGCA
GGGAGTAGCTCAGTCTGGAATAATTCTTCGCAGTTAAATTCTGAAAGATTTGCTTGGGAA
AAGGTTTTGATACCTTCCTCTAAGAAGAATTTTTCTTGGATTGGAGAGTAGAGAGGATCT
TCTCAGATCTTTGATTTGGTCCCATCTTGTTACATCCTGGGACCAAGTCTTGTAGAATCT
TCATCTTCTCATTGATCATCTCTCTCCTATCACAGACGGTTCTCAGAGCTCCGATTGAGA
GCATCGTGAATTTCCCAAATCAAGAAAAACTTATTAATATATATATATATATAAATATAA
ACCCAAAATACCAGTTCTTCTCATGCAAGCAATAACTTTCAACCTTCCCTACAAACCCAT
AAAAAATAACTCTCTCTCTCTAGGGTGTTGCAGATGAATGGTAGAGAG
>TeaL_182556
ATTCCTAACAAAGGAATTTGAGATTAAAGATCTTGGAAATCTTAAGTACTTTCTTGGAAT
GGAGATTGCTAGGTCAAAGAAAGGTATAGCAGTCTCACAACGTAAATACGTTCTAGACTT
ACTAAATGAAACAGGGATGCTAGGATGCAAGCCGGCAGAAACTCCTATGGACACAACTAT
CAAACTGGAAGAAAGTGACGGTAGTGCACCAAGTGATAAAGGGAGATATCAACGTCTTGT
GGGAAAACTCATTTATCTTTCTCATACAAGGCCAGACATCGGCTTCTCTGTTAGTGTGGT
CAGTCAATTCATGAATAATCCAACCGAAAAACACATGACTGCTGTGACCAGAATATTGAG
GTACCTAAAAATGACACCAGGAAAGGGTCTCTTCTTCCAAAGAACAACAAATAGAAAAAT
TGAGATTTTTTCAGATGCAGATTGGGCAGGTTCAGTGACTGATCGAAGATCAACCTCTGG
CTATTGTTCATTTGTTTGGGGGAACGCGGTTACATGGCGAAGCAAGAAACAGTCAGTGGT
AGCCCGTAGTAGTGCTGAGGCAGAATTTCGTGCTATGGCCCTAGGTATCTGTGAGGGAAT
CTGGTTGAACAGACTGTCAGAAGAATTACGGGTTCCATCTGAGCATCCCATGGTTTTATA
CTGCGACAACCAAGTCGCCATCAGTATCGCTAAGAATCCGGTTCATCATGATCGAACTAA
ACACGTGGAGATAGATCGACACTTTATCAAGGAAAAGATTGAACAAGGAGTTTTTCAAGT
CAGCTACACTCCAACAAAGAGCCAAAAGGCTGACATTCTCACAAAAGCTCTTGCTCGAGT
TAGCTTTGAAGATCTGACGGACAAATTGGGCATGATTAACATCTACAACGTCGCTTGAGG
GGGAGTGTTTAAAATCAAGCCACTTTTCATTATTAATAATATATAATATATATAATGTAT
ATATTATATTTGTGTGTCATTAGTAGTCATCAGATGCCTTAGATAGTGCAATTTGCTTTA
GTTAGTGCCATTTCCTTTCGGCTACTTTTAGTTTTATATGTTATGCCTTTAATTATGATT
GTTGCCTTTCATTATGTTGTCTAGTAGCTTTTTATTATATTGTCTTGCAAATGTTGTATA
ATCACTCCTATAAAATGGAGTCTCCCCGTAAGGATTAATACAATTGAAAACAAAGAGCCT
GTTTGCTCTGTCAATTATTCTCTCCATATTTATTTTTTCATGGTATCAGAGCAGGTGTAA
TCCTGTCTCATTATTTTTCGCCCATTTAGTCAGTATTCGAGTTTTTTCTGTTGTTAATTT
TTTGTCTCTCTCTTCTACTCAAATCTATCCTTCTATTTCATGACTAAATACGGTCCAGTT
TTTGGAATGACTATCAACTCATCCCCTTCTTCTTCTGATATTATCATCTCATCATCTTCA
TCCTCTCATCAAATGGAAACCTCTCATCTTCCGATCACCGCCCATAAACTGAATGGGCAA
AATTATTTGCAATGGTCTCAATCCATATTAATGTTTATACGGGGAAAGGAGAAAGATGAC
TACATCACCGGAGCCTCAGCGCTACCAGAAACCACAGCATCAACCTACAAAAGGTGGATA
GCCGAAAATAATATGGTCATGTCGTGGCTCGTCAACTCTATGACCACGGACATTGGCGAA
AATTTTCTGTCATGTGATACTGCCAAAGAGATCTGGGACATGGCAAAAGAAACATTTTCG
GACAAGGAAAACACATCTGAAATCATCCAGCTTGAAAGCTCCCTCCACAATTTACGTCAA
GACAATCTTACGGTAACTGAATATTTCAATACCCTTACTCGTCTATGGCGTCAACTTGAT
ACGTTTGAGGTTCATAACTGGCAGTGTGTTGCTGATGGTTTGTTGTATAAAAAGATTGTC
GAAGGGAAGCGTGTGTTTAAATTCTTGTTAGGATTGAACACAAATCTTGATGAGATCAGA
GGAAGAATTATGGGAGTAAAACCGCTACCTAGTCTTAGAGAGGCATTCTCTGAAGTCCGT
CGCGAAGAAAGTCGGAAAAAACTCATGATGGGATCCCATCAACAACTGAATATGACAGAA
AGCTCGGCTCTTAAGACTCAATTCACTCCTTTTGACAACCGTCAGAAAAATAAAGGAGGT
AGGCCTTGGTGTGATCATTGCAGAAAGCCGGGTCACTCGAGAGAAAC
>TeaL_182557
GATACATGTAGCCTTTTCCAACAAAAATCCCACCCTTAGACAAGACAAATTTGTTTGACT
CAAATATTAACTTGAAACCATGTTTATTAAGCAAGCTTCCAGATACAAGGTTTTTCCTGA
CATCAGGTACATGATAAACATCATTAAGACTTAGGACTTTTCCAGATGTAAACTCTAGAT
CCATCGTCCCTTTGCCTTTGACAACTGCAGTTGAAGAGTTGCCGATGTAGAGAACTGTTC
TATCACTCACTTGTTCATAAGTAGTGAAACGACTCTTATCATTGCAAACGTGCCTTGTTG
CTCCTAAGTCAATCCACCAGTCACTAGCATCTTCAAGCATGTTCACCTTAGATACAACAG
CCACGAACTTGTTCTTGGCATTTGATGCTTCTGGCTTCTTCTTGTATGACCAGCATTCAT
TTCTGAAGTGCCCTGGCTTGGTACAGTGCCAGCAAACGCTTTTCGGCTTTTTAGCATTTT
CCTTGGATTGAGGTTCATGCTTACGCTTCTTGTTATTGAACCTCTTACTATCATCCACCA
TATGGATCTTGGACGTCTGAGTCAATTGGTTATCTTTACTTTCAAGTAACCTTGACTCTT
CCTCAACTCGGAGGTGTTGAGCCATGAAAGAAATATTGAGAGAGTGATTGAAAGAGCTAA
TACACTCTGTGATTCAATTGTGTATTAAACATGAAGAGAAGGCTCCATTATATAGGAGAG
CTAATACAACATCATTATGATACAACATTATGAAAGAAAACGTAGAAAATTGAAGGCACT
AGCCGAAAGTTGAAGGCACTACCTAAAGCACTACAATAAATCATCTGATGGAGAAGCACT
AACTATTAAATATATATTAATGATATAAGCATGCAGCTGGTATTATTACATTAACAAATA
GCTTGCTTGATTTCCAATACTCCCCCTCAAGCTACGTTGTAGATATTAATCATTCCCAAT
TTTTCCGTCAGATCTTCGAAGTGAACGCGAGCAAGAGCTTTTGTGAGAATGTCAGCTTTT
TGACAGTTTGTTGGAGTGTAGCTGACTTGAAAAACTCCCTCTTCAATCTTTTCCTTGATA
AAGTGTCGATCTATCTCCACGTGTTTCGTTCGATCATGATGAACCGGATTCTTAGCTATA
CTGATGGCGGCTTGGTTGTCGCAGTATAAAACCATGGGATGCTCAGATGGAACCCGTAAT
TCTTCTAACATCCTGTTCAACCAGATTCCCTCACAGATACCTAGTGCCATAGCACGAAAT
TCTGCCTCAGCACTACTACGGGCTACCACTGACTGTTTCTTGCTTCGCCATGTAACCGCG
TTCCCCCAAACAAACGAACAATAGCCAGAAGTTGATCTTCGATCAGTCAATGAACCGGCC
CAATCTGCATCTGAAAAAATCTCAATTTTTCTATTTGTTGTTCTTTGGAAGAAGAGACCC
TTTCCCGGTGTCCTTTTTAGGTACCTCAATATTCTGATCACAGCAGTCATGTGTTTTTCG
GTTGGATTATTCATGAATTGACTGACCACACTA
>TeaL_182558
TCAAACTAGGGACTCAACCCTACATAACAGTACAGAAAACATTCCGTCTGTACAAAACAG
TACGGTCTATACAAAATTTACAGTCACACAGTACAGGGACCTAATCCCTGTATAACAGTA
CAGTAAACAGTCAGTCTATACAGAACAGTTAGACAGTACAGAAGACAGGTGGGGGAAACA
AACAAAACACCCCCAAGCCATAGCATGGCAACTCGGAACCTCGCAGTGAGGCGCAAAGGC
TGGCTTGACAAAACTGGAGTAACCCTGACGCTCCTAGCTCCGATCTGGTGCCTGTACACC
TAGATCAGCAGAGATAAGTGC
>TeaL_182559
AGAAATTCCATATCAAATGCATAAAACATTTAAAACAACTGCAAAAAGGTTTCTGTCCCA
CGTATAAACTAGTCAATCAAATCTCTCTCATGAACAGCATGTATGCAGATGTTGGCAAAA
ATGTTCCACATTATTAAAATACAACTTCAGCAGTGGCAAAAATAGCTTACACAAGTAACT
AAAACCTCATTCTTCGTATGTTTAGTGTTTTAAATAATTAAGTAATTAGATCCAAAATAC
TAACATGAATAAAAAATTAACTCAAAACTTCATTGTACTTGAAAACACAATCATAAAGCC
TTCCCCCAAGGAACTGGGCAACCTCTGGATGCTTCACCATCCCAATCTTAAGGGAATCAC
ACTTGAACTGAGCATAAAGATTTGTCTCGATTCCACGACCCATTCCTACCAAAATGACCA
AGTCTGCATCACTTGCCAAGAAGGCAAGTTCTTGGGATATTCTGGCGAGATCAATTACCG
GCAAATCATTACCAGAATTGGCAATCAAAAGGTTGGAAGTATCTACCCCCATAAGCTGCC
CATGTTCATCCTTCAACTTCGATAAAATCTCAATTAGTTCAGGGTAAGTAACATCATTGA
TAGAAGGTAACTCATTAGCCGCCAAGACAACCTGCGTTCCACGTCGTAGTAACTCTCTTG
CAAATGGCAATATACCCAAAATCGTATCTGCACCAGAATTGTCAACAAAAATGACAACCT
TTTTCCAAGATTTTCTGCCCCATTTTAATATAAAAGCATCCAAATCATCAATCACCCATG
GTCGAGGGACAAGATTTTGACAACTAGCCAAAAAGGACATTCCATCCTTTGAGAACAACT
CTGCAAGCTGTGCAGAACCAAGATCAAATATGTTCCCCGCAAATATTCCTCTAACCAAAT
TCTCTACACGCTTGGCTCCATCCTCAATAGCATCGTTCAGACGAACAACATCCTCAAATA
AGGATATTGCCTTCGTATTTTCTTCATCCTTAACTTTCTTGAATATATCTCTGAAACCCA
CTTCTCTAAGGATTTGATCACGGATCCTGCAGAGAAGTATGCAATCAGGAGGCCCTCCAT
GACTTTCAGGATCTTTCTTAAAATCCTCCAATATTTCAGTGTACCTTTGAGCAAATTTTT
CAGCTTTGATATGAGCATCAGGAACTGTTTCATCACTCTCCGCTCGCTTTCGGAAAGAAG
GGATGGAATTGAGGAAGAGATCAATCCAAGCGAGCTCGGTAGGGGTAGGGTTCTTAGGAT
TGTCAGACGGGAATCTGTATGGGATGGTGCATGCCCTGTAGTTTGACTCGATTGGTGTTG
TCAGTAACGGAAACGCCACCATCTCCCCCGAGCTCTCCATTCTCTCTCTCTCTCTGTCTC
TCTCTCTCTCTGTACTCCGCCTCTGCGCGGTGCAGAATTTATTTTGGATGAAGAAAATGT
AATGTTGCCTTCTCTATTGTCTTTTAATCTTGGCCTTAACAGCATATGTACACACAATCG
>TeaL_182560
CACTGACATATATATTCACAATTTTATTTTTATTTATTTATTTTTCGCCCAAATTTATTT
TTCTCACCAGCAACAAACAAACCCTAGAGAGATAAAAACATACAAATCCCAAAAGTTGAG
AGATCGAAATCAAACAAACTCCTCAAGGTTCAAGATTAAGGCTTCTGCACAGGTTTCAGG
GACCAGGGTTTTCATAATCATGAGGTTCAAGAGGGGAAGTAAAGTGGAGGTTATGAGCAA
AAAGGAGGCGCTGATCTCATGGCGCTGTGCTGAAATCATCTCTGGTAATGGTCATACTTA
CAGTGTGAAGTATGATTGTTATCCGGGCTCAACAAATGAGGTTGTGGAGAGGGTGCCCAG
GAATGCTATTAGGCCTTGTCCTCCTTCTATGGAAGGTGTTGAGATTTCTTTGGTTGGTGA
TGTTGTGGATGTTTTTGATAATTTTTCGTGGAAGATTGCTACAGTCTTGAAGGGTTTGGA
CAGAGATCATTATTTGGTGAGGTTACTTGTAGTTACCCAGGAATTCAGAATCCACAAATC
AAACATCAGGGTCCGCCAATCTTGGGAAGACAACAAATGGGTTGTGATTGGAAAGGGGTC
TAGAAGTTGTGAAGATGTGAAAGCAAACAAGTTGTCAACTTCAATTTTTCATCGCAAGAC
AAGCTTTCAAAAGCTGCAAGTCAATACAAAGATCAAGCTGCAAGCAGGAGATGATCATTT
TGCTGCTCAGGAGAATGAAGGACTGCAGGAACCTTATATGGTCTCTTCTGGAACACTGAA
GAGAGCATCTCCATACCGCTCCTCTCTTTTTGATGCATGTACTGCCAATTTTCAGAAAAG
AAGAGCAATTGAGAATGAAGGTAGGCGTCAGAGATTTGCTCCAGCTCCGTTACAAGAAAA
GGGCCACAGTTGGAGGCATGCATCTTTTGCTTCCAAAGGTCTAAAGTTGATGCTGGGGTT
GCCGCCTTTCTCTTGGCATAAACATTGGGGGCAATATCTGCATCCACTTTCCCACGTATA
AGCCAATTCATGGCCAGCCTCTGTTATCAGTGGTTATACTGGTTCACCAGTATCTCTCAT
TTCAGGCCGGCTTTTTAGATTTGTCAAGATATCTTTTGCCGAAGGAAGTAATATCTTCTG
CTGAAGGAAGTAAAACTAAACATTTGGAAAAGCTGCCATAAATATCCTGATCTGGAAG
>TeaL_182561
TCAGAAACTCTCTTTGCAATGGTGCTATGCAGCTATGGGGAGGTACTATTTTTTGTAAAA
CTTTCTAACGGTGTTAGGTGGTTCTTCATAATATTTGGAATTGGATCAAACCAGTGATAA
TGAAATGAAATTATTTATCTTTGGGTAAATTACACTCTACCCCTCTGTGGTTAGGTCAAA
AAACAGAGAGTCCCCTTGAAGTTCGATTTGGTACAATGAACACCCCTTGGGGTTAATACC
AAATGGCAAAAATGACGTTTGCTGTCAAAATTAACCACACATGGTACTTCAATTTGGTCA
TACCAGTAGTTATTTAATTGTTTTTTCCCTTTTGTTTATTTATTTTTATTTTTTGACAAC
TCCACTAGTACCTGTCACATGCTAGTAAAATCCTATAGACAAATTTTAGATTAGCCCGAT
ATTTGTACATTCTAGCGAAGCTATATACATACCTTGACAGCTGCACATTAGCTTATGTAA
TTTTAGTTATAGTATGCATTTGAGATTCTACTCTTATGTGCTATATTGACAGGAAGTTCC
TTAGCTTTCAGGTTGATAACTTGAATTTCTGAGGGAAATGAGGATCAACCCAATAAAGGT
TGGTTTTTTTAATTTGGCAATAGATTACACTAGTAGTTCTATTATACATATTATAGTTCC
CGCAATCCTTCTTGTTTCACTTGTTTTTGTTCTGATAACCAGAATTTTGGTTATATTTTC
TAGTCTTTCTTATGTTCATGTGACATAGAATAATTATGTGTGTGCTTGCTTACACATGCA
CATGCGCTCCAAAAATTAACCCCATGAATCTGGAAGGATTTCTGCCCTCACCTTTATAGT
GAAATAATTCATCTTTGTTGCTTGTGACATTTTGGTTGGCATAAAATATAGGTTGCCAAA
GCATTGGTGGAAG
>TeaL_182562
GGGATTGTGGTGGAGGTTCGGTCACAGAGAGAGTACAGAGCTTCATCTGGAACCACTGCA
TAAGCAATCCTGATGGAAAATCCCGAATGCCATACTTGAAAAGTTTTCTGAAGAAGCTTA
TTGCCGAAGTTGAATCCCAAGGTCTTGAAGTCTTGGATGAATTGTATGAACGGTTTGCCT
TTTACATGACTTCATTGAAGGATGATTATTCTGCAAAAGCAAACACAAGGATCGTGAAAT
GCATTTCGTTTCTCTTTCCTGACGGTTGTTCTGATCTCCCAAGTTGCCCAAAAACAAGGA
AACTGGTGGTTCCACTGCAATGTTCACTCAACATGCTTGAAGGTGATACTGGGTGTTCAA
TTTGGCCTTCAAGTCTTTTCTTGTCAGAGTTCATCCTTTCCCACCCAGAATTATTCTCTA
ATAAATCTTGTTTTGAGGTTGGTTCAGGTGTTGGTTTGGTTGGCATTTGTCTTGCCCACA
TAAAAGCATCCAAAGTGATGCTAAGTGATGGTGACCTGTCAAGTTTGGCAAATATGAAGC
TTAATTTGGAGTTAAACCATCTGAGCGTTAGAACAGATTTGTCAGAAAGAACCATTGAAG
ATCCAGATTTGGTGAAATGCATTCATCTGCCGTGGGAGTCTGCTGTGGGAAGCGAGCTTC
GCGACTTCTTGCCTGACATAATATTGGGTGCAGATGTAATGTATGATCCCTTGTGCCTTC
CACATCTTGTTCGAGTTCTTGCCAGTCTTTTGGACTCTGAAAATTCAGACACTCATCTCT
GCAGCTTCTGTCATACGGAATATTGATACATATAACCGTTTTCTTGAGTTAGCAGATGAG
GCAAACCTCAGTGTTGAGGACGTAACTGAGAAATTTATGCTGTTTGATTTGCTTCCCTAC
ATGCAATCTTACAATCGATTGAGTATACGACTGTTTACTCTTACCCATTTATGAGAGTGA
CTTTTGACATGTTTCTCGAAACCCTAATCTATAGCTACAAGCTCTCAAATGTGCTGCAAT
TCTGAAACAGTTTCTTTACAATGCCGACCCCTGCAAGGATGCCGTGGTCTGGCTTTGTTG
CATTGCATTGAGGAAGAAACTATGCCCAATCTTTGTTTACTTGCATTCAACAGAGTTC
>TeaL_182563
CGTCCTTTATTTTTTATTTTATATCCTATTTCATGTAATGCAGATTTATCACCATGGATG
ATGATGAGCCTCTTCTCTGCAAGACAACAGGAGGAGAAGAAGCATCAAACAAATCAACAC
CAAAGAGAGAATTCTCACCGGCTTTCATCGACATCACTCCGTCTTGGCAACAATCAAATA
ACCAACTTATCAACAATGAATCTGCAATTCCAATCATCACAACGCCACATTCTTCGTCGT
TGATGAACCTCCTAGCCAATTTGAACAGAAAGAGAAGGCTCACCCGGCGCTCCAACTCCG
CTCCTTGTGTCATAACTGATGTGAGGGAAGCTTTCCACAATTCCATAGATCCAAGACCTC
AACCTATTGAAAAGCGAAGGTTTTAAGGGGGACGCCACATTGAAGCCAGTGGACGCCTTG
TACTTCACTGTCGTCACTCTTTGCACCATTGGCTACGGTGACATTGTTCCGGACACAACA
TTCACAAAGCTATTTACTTGTGCTTTCATCTTAGTTGGTTTTGGTTTGGTAGATATATTG
CTTAATGGGTTGGTCACTTATATTCTAGATAGGCAAGAGGCTGTTTTGTTGAGCACAGTG
GACGAGAATCAATTCAATACGATGGTTCGAGCATATGTGATTGATCCAGCAAAGGGGAGG
ATGAGAATAAGGATGAAAGTGGGATTGGCTTTGGCAGTTGTTGTAGGTTGTATTGCCATA
GGGACAGTTACAGTGCATTTATTGGAGGATATGAGTTGGGTTGATAGTTTTTATCTGTCT
GTAACATCTGTTACGACAGTTGGTTACGGGGATTATGCCTTCACGACATTAGCAGGCAGG
TGTTTTGCTATAATTTGGCTTTTAGTCAGCACATTGGCTGTTGCCAGGGCATTTTTGTAT
CTCACTGAGCTCAGGATTGACAAGAGGAATCGTAGAATTGCCAAGTGGGTTCTTCAGAAG
AAGATGACTCTTGGGGATTTAGTGGCTGCAGATCTAGACCACGATGGATCGATCAGCAAA
TCAGAGTACATTATCTACAAGCTGAGGGAAATGGGGAAAATAGCAGAGAAAGACATCATG
CAAATCTGCACCCAGTTTGATACATTAGACAACACCAACTGCGGCAGACTTACCATTGCC
GATCTCATGGAGGAGAGTGACGCTGATTGATTCAGATCCACTGCTAAATTTCCCTATTTT
AATGGAAATACAGCAACAGCAACATCATTTTCCGGATCATTCGCCTTTGGAGCAAATTTT
CCTAGAATCCAAACAGAGCGAGAAGATCAAGCATTGCGTTCCATTTTTCTCTGTGCAGAA
CAGAAGACAGATCATGAAAGGACACTCATCGAGTAATCTTAGGGAGAAAAGATAAGCTTT
CCATTCCCATTCATCTACTAACGGAGAATGTGCATTGCATGTTCATAATTATAATTGTTA
GATTAGAATTCTATTTATTTAATTTGTATTTGTCTATCAATGTTATGATTATTTTACAAA
ATTCAAGTCTAATGAAGTTAGGAAATCAACTGAGCTGCTCACCTCTACACTTACATTTAT
GATAGGAGGTAGGAGCGAATTCGTATTTGATTAATGATTCATCGACTGAATTTATTTAAT
CCGAATTCTTTTGAATGAATTTCTTATCGGGAAAGAAAACTCTTCTCAGAAAATGACTTG
TTAATTTG
>TeaL_182564
TTTATGCACATTCCAAGGATATAAGGTACATTGTGAACCTAATCTGCTCAACATATACTA
TCTCTACAAAATAATAATAATAAGAGAGAGATAGAGAGAAAAATTACTTGACTGCACATG
TGAGGGTTTTCTTTACAAGATACACGTGAAGAGAGAGTGTTGGGGATTTTCAAGTGCAAC
CATGTGTTTCTTGAATGAAGTTGCAGCTTCTTCCCCTTGCTGTTGCTGCCCTAGCTTGTC
ATGTATTATAGCCATCAAATAGAAAGCTTCCGCCGCCAGCTCATGATACTCTAAATATTG
AAGCTCTTCAGCAGCTTGCCTCAAGGGATCGAGCACCACCTCTGCATCTTCAAAAACTGA
AAAGCTTGGGTCTGATAAGTAGCATTTTGCATAAGGGTTCAAGTTTTGCGTGGTCTGATC
CAAGTGAGAGCCACAGTTCAGCCAACGTGAGAGTAGCTGAGGCTTTGAGAAGATCCAAGT
TAAATGACTGGCAAAATGAGAGACTTGCCAAAGCATAGGGAATTCCAAGAACAGCATTGC
CTGATCTCTTGTGG
>TeaL_182565
ATCGCCTATGCACTTTGATACTTCTGCTATTTCTGCTCTGCCCCCAGAGAACTCCAGGGA
CCCCACAGAAGTTAACAACTCCTTAATCCTATCGCTTGCCCATTTGTTAAGGTTCTTCTC
CTCCCATGTTCCAGCCCGATTCCAGGCAGAACCGAGGTGGGTAGGAGGGGGTTGGCGAGA
GTGATTGGATAGATCGTCGGGGGTAAGCTTCCTGGGAACAGGGAGTGGGGCTGCGTCTTC
CCTCACTTCCCTCACCCAATATGTGTACGAGGATGCCTCCGCCGCCACTGATGCATCTTT
CTCCGACGACACTGCACCACCACTCTCCATTTTATAACTCTCTCTCCCCTCCACTCTATT
AATTATTCCCTTTCTCCCCCAAAAAAAACAAAAAGATAAAGTTTTATTTTTATTTTTATG
TTTGTATGTGATTTACAACAGATCTGAAAAACCTAAAAGGACACAACAATGCAGAGGAGG
AGAGAAGAGGAGAGGAAAGGAGAGATGTTGGGAATGCCAAATTGATTCAGCAGAACAGAC
GACAAGGACAGGCAAGGAAGAAAGGAAGGAAGGAGCAGAGAGTTTTCCGAGTGCGTTCGA
GAGAGAGATCTTTCCTTTGTTTCGTGAAGGTTCCTGCTGATTGACC
>TeaL_182566
AGATTTGGGCCGGACAGAGTTGTGCCGGACAGATTTGGGCCGGACAGAGTTGTGCCGGAC
AGATTTGGGCCGGACAGAGTTGTGCCAGACAGATTTGGGCCGAACAGGTGTTGGGCCAAG
TTGTGTGGCCCGGCCTTGAAGGAAGCTGCTCGGTTAAGGCAGCGCGTTGATTGACCGAGC
TGCAAGGATCCGTGGTTACGAAGCCGGTCAGGTGAAAAGTCCAGCGCCAGGAAAGGCAAG
GTTGGACCGAGGTACCTGTTTGCTCGGCAGGTAGGTCGACCGCAGACAAGCGTGAGTAGT
CCCGAGCTCGGCTTTGCCGAGATGCCGCCGAGTCCGGTCCTCATCTAAGCTTAGCTGTTG
GAGTACTTGGGCATGAAGCGCAGCATGGCAGACGATGGCCGAGATGGAATTGCCCGGCTG
CCGAGCTCCCAGGAGAATGGGCTGGCAGTTGGGTTAGGTGATGTTCAGCAAGATTTGTGC
TGACAGATGGG
>TeaL_182567
CTCTACATTATTAAATTTTCAAGAATTTTTTCATAATAAGAGTTTAACTAATTGCAAGAA
AATTTACTTCAAATCGCTTGTGCTAAGAAAATAAAAGGTGTTAGTTTTGGTGACATCCTG
GATCCAGTACTGCAACTACAAAAAATGAGATGCGTGCAATTTGTATTAAGAGAGAGAGGT
GCATTTACTGGTTCTAGTTACTTTTTCTTTTCTTTTCTTTTGCTTCACTCAATTTTACTC
AATTTATTGTAATAAACTAAAAGAAACATAAGAAAATTGGACCCAGATAGGTATACCAGC
CTTAGCTCGGAAAAATCAGCAATGAATGCATCCTCCCACTGTTTCAGCGGCAACAAGTGC
TCCGGGCACTTTGCAATATCAGGTATCTTAGGCATATAAACAGTCTGTTCTTTGCTCAAT
TTGCTTGTTTCAAGCTTGGAAACCTTCACTTTGGGAATTTGTGCTGCCTCCCACCTTACG
CGCCTAAGATATTCCAACCCATCTTGTGGAGGTCCAGAATTAAAATTGGGTTTTCCTGTA
ACCAAAAAGGCAGGTCTTTGAATGCTACTGTAATCGTCATCACTGTCATCTTCCTCACTG
CATTCTCCCTCTAAAATTGAGTAGTCTTCACCACAAGAAGGATCCAAGGGGATCATGTTC
TCAGTTTCATTATTCATGACTTGAAAACAATCTTCACCAAGAACTGCAGGGGTCTTTTTC
TTCTTTCCGAATTGTTTCCGCGGATCAAAGTTAATTTGGATGTGCTGCTGATGATTACAA
GCAATCAGACCGTCATATTCCCCCGCCACAATGGGCGCAAGCCCACAGTATACCTCAACC
CACTTTTTCTGCTGTGATTCTAGATTTACAAACCTCAGGGCCTCCACCTCCTCCCTTGAG
TAGGCTCTTTTGGTTCCATCACCTTTCTTTTCCAAGCTATTTTGAGCTTTATCCATGTCA
GTCAGAAACCCGCTTCACAGTTGTTCAATTCTTTCCCTTCTTCGCCCACCGAGTGAGAAC
CAGACTCGGCAACAGCACCATTTCCTTCAACACTCTCCATCTTCACAAAGATGTTATTCA
GAAGCGAAAATGGGAGTGTTTCGCTCAGTATCCATTTTATACTACCTCGCAGAAGAATCA
ATTTGATCTGGAGAAAGAGAGAAAGAGGTCGAGTGATGTTGTTGAACTGTTTGTCGAATT
TCAGAGAGTTGTGAGATTTTTCGATTGAAACCTAGGCCAGTGTCGGGATCGAAATCGTCT
GACAAGAGCCTCTCTCTCTCTCATAATAAACCCTGCCCAGGGTGTACATGGGCCGGGCTT
CGCGG
>TeaL_182568
CGAGGTACTTCAAGAGGTTGGGTAGTTTAGGGTTTTGGGGACAGTTAGTGTGCACAGTTG
TGGCCGCTGTGATCCTTTCATTTTCTGTTGTTTCCATGGGGAAGATCACTTCGCCTGCTA
CATTTTATGCTACTGCTGGCGGAATTGCAGCCGCATTCATTTCAGTGTTTTGGTCGTTTG
GGTATATCCGTCTGTCTGATAAGCTCCGAAGAACTGCTAATGAGCCTTCAAAGGCTCCTC
CTCGGTCTGATGTTGTGAAAAGCTTGAAAAATGGAATATTAGTGAATCTTCTGGGCATGG
GTGCTGCTGTCCTTGGTATGCAAGCCACGGTAGGATTGTTGGTTGCAAAAGCTTTAACTT
CTTCGGCCACTCCTTACTACCAGGGCATCTCACCTGGTTACCGCCCTGTTCTGGCATTGG
ACGTATTCTTGGTGCAGGCATCGGCAAACACTATCCTTTCTCATTTCTTAGGGCTTGTTT
TCTCACTGGAGCTGTTACGGTCAGTGACTTTACCAGCATCAGAAAGCATTCCAGTTCCAA
AGACTGCATAGCGCTGCTCAAATGAACAGTAAACATATACTAGTTTGAGAATTTCCGGAG
AAGATTCAGGGACAAAATCAAGAATGAGAATCACACCTTTTTTTTGGGCCAGTTTGTGAC
CACTTACTAAGAATGGGATTCACTGTGGTGGTTCATGGAGAAAAATTCATTGCAACGGTT
TGAAGACGGAAAGGATAGAATTGGGTGGGGGTGATGTTCATGATAAGAGTTGTGTTTTTA
TTGTGTATTTAATTTGGGGGGTTTTAGTGATTTTTCTCAAGGGTATTTTTGTCGTTGCCA
TTGAAACGTTAAACATAGTTGGGTCGACATTTTCTAATAACGTTAGAATTCTCAGGAGAG
TTCTAAAAGGAATTGAATTTTCCATATTTATTTTGATGGTTCAAATAATTTTGTTGAGAA
TAACATTATGTAGAAAAATAATAATTTAATTGGACAAATGTGGGTTGATCGAGTCCAACT
GCAGCC
>TeaL_182569
GGCAAAATGTCGTCAGAACACGGCGACCGACGACCGGCTAGTAGGATCCAACATGGAGGG
AGCCAACAGCCGGAGCCGGAGCTGGCATGCCCTCGATGCGAGTCAAGGAACACAAAGTTC
TGCTACTACAACATCTGCAAGTCCTGCCGCCGCTACTGGACTCGCGGTGGCACCCTCCGC
AATATTCCTGTCGGCGGCGCCACCCGCAGGAACCCCAACAAACGCTCTCGGACCACCACC
ACCACTCCACCTTCTTCTTCTTCTCCTTATTCTTTAACCTACTGCGACCCGAACCCGGAA
CCCATCAAAACCGACACGGCTTCTCTGCTGTTTGCCGATGTGAACCTTCACGGGAACGTA
CCCGGAACCGAGAGTTTCAGTTCGTTGCTGAACCCGCCAGGATCAGGGTCCGGGTTCTTC
GCTTTGGAGAGGTTCGGGATCGGGATCGGGCTCGGGACCACCGGGTCTGGCTTTCGAGAA
ATGGGGTTTGGGCTCGGTGACGACGGCGTTTGGCATACGGAGGAGGAGGAGCAAGTTGGC
GTTGGCGGTGGCGGTGGTGGTGGGAGTGTTGTTTCTTCTGATGGTTGCAACATGTGGCAG
ATAGGGCGTGTTGGTGAAGGAGGCGGGTTGGCCGATGGGGATTGCTTTGGTTGGCCGGAT
CTTGCTATTTCCACTCCAGCCAAAGGTGGTCTCAAGTAATACTTCTGCTGCTAATTTTTA
TTTTTCGTTTTTGTGTTGTCTTAGAAGTTATTGGTTGGTAGGGATACTGTCATGTGCTGT
TTCAACGATGTTGTGATTGGTAAAAGATGTGGTATTCATAATTTTATATTAAGTGATTAA
GAGATATGATAATTTGTAATGGAAAAGTAGTATCATCAGGTGCCGCCCA
>TeaL_182570
AGTTTTTTAGCTGGCTGTGGAACATATGAACTACAGCTATAGTGGTCTCAGCAATCAGAA
AAAGCAACCAAACTTATCATTCATAAAAATGCAAGTATTGCAAAGCTCGAGACTTGAGCA
CAATAATTAGAACTACGCAGAGACATCAAATAAAAACAAAAATTGTAAATTTTAAAAAAG
GTGTATGAAACGGCTACATACAGGACATGCCATTCAACATTTTCGACAACTGCTTCTATC
ATCTTGGCCCTGATAACTGAACCTCTGACGGCAACACAACACTATTGTCATTGGTTGATC
TTGAGAAAATGCCCTCTTCACCATTAGATTTGAAGAAACTTGAATAAATCCAGGAACTCA
CTTGAGAAGAGCTCGGGGGCTCAGATACAACACAAATGCCTTCAAGAATTTGGACTACTC
TAGCCATTGATGGTCTCATATGCATGTCATCTTGTATACACCATAAAGCAACCTTGATTG
CATTGACAACTCTTTCATCGTTCTTATCAATATCAAGCTTCGGATCAAGGATTTCGTTAA
GTTTTCCTTCTTCCATCATTTTGAAGGCATAAGATGGAAAATGGGCTTTCTCTAAGCTCT
CCCCCGGGACATAATTCTTTCTTCCCCCAATCACCTCCATGACAACCATGCCAAAACTGT
ACACATCACTCTTTTCTGATATGGCATAGTTCATTATCCACTCCGGTGCAAGGTACCCCC
TAGTTCCCCTTACCATTGTGAATACACTGCTCTGTTCCCGTTTCATTAGCTTTGCCAAAC
CAAAATCTGAAACTTTGGCAAGGAAATTATCATCAAGGAGAACATTTTCAGGCTTTATAT
CACAATGGACAATCTTCGCATCACATTCCTCATGGAGATAGGCCAATCCTTTTGCCATAC
CCAAAACTATATTGAATCTTGTTTCCCAATCCAACACGTGATCTTCTTCGTTTTTATTGA
AGATCCACCTATCAAGAGACCCCTTTCCCATGTACTCATAAACAAGAAGTCGGTGGGTAC
CCTCAGCACAAAAGCCTTTAAGCTTGACCAGATGGACATGATGGATACTTCCTATGATGC
TAACTTCAGCTCTAAACTCTTTCTTCCCTTGCCCAATGCCCTCCAACCTTTTCACTGCCA
CTCCGGACCCATCAGGAAGCACTCCTTGGTAAACCGAGCCAAACCCTCCTTGGCCAAGCT
TCATGGAGAAGTCTTTTGTGGCATTACAAAGATCATTGTAACTGAAGCGTATAGGCATCC
CAGAAACACCATCAAAGACATCATCCTCTTCCGAGGTCTCTTGAGAACGTTTCATTAATT
TCTTTTTCAATGGTTATGATAACTACAAATACAACATGCTTGTGCTCTTTACTCTCATTA
CCTCCATCAAGACCACCACTATGGACCTTGATATATGAAATAAAACCAATAGAACCAAGT
TCAGCACGTTTTAAACTTCCTACCTGGTCAAACAGAAAGCAATTCCTTGATGTGTTTTCA
AAAAATAGAACACGGCATGAGCAGTTTTCACGGCAGGCTTCTTGGCAACCGCTCAGATGA
GTTTTCAAAAGGGGCTTAACAAACCCAAGTGCGAAATAATTAAGTCTCTCACCAACATAT
ACCAGTTCTACCACACTTTTTTTTGAGCCATTGCAAAGGAAGTTAAGGTCCGGTGTGCAT
TTGGGACGAGATTTGAGAACCGATGGGCATTGGCATCGGCTGTCAAAACTACACACATTA
TATGGGGGACAAGGCTCAGGAGTGCTGCATGAGTTTTGCGGAATTGCAATTGGCTCGGGT
CCAGGAGACTTTCCATTCTGAAGATTGTAGAAAGAGATCGCCCCATCTGTGCCTAAAACA
GCAGCCCATATAGCATTCGGGTCATTGTAGTTTGAGAAGTTAAACTGCCAAACTAAAATT
TGGTTTTGGTCATAGAAATTCCACGAATTGGCAACAAGGGAAGCAGAGGAGATCGTGTCA
TTGACTTGGTTGATGGTTTTCCGACTATCAGTTGACATGGACCAATAAAGTTGCGGAGTT
TGATATCCTACGTACAATATCAGATCATCTGTCTTGAATTCAAGATAATGATGCAAGTCA
TTGAAGTAAGGATCGCTTTTAAGCTTCATTCCTACAACAAATTCTTGGCCAGACAAAAGG
GCATCGGTGGGACTACTAAAACTCTGCCAAAGAATTCTTCTGTTGCTCCCAAGCAACACT
AAATTCCCGTTGTCTTGCAATTCCATGGCAGTAACCCCTTTCCCTGTCGTGTCCGTAGAC
CAAACAACACTCATTGCATTTCCCAAGTAAGCATTTCCATTTTCATCAAGCACGAATTTA
ACATCATTTTTGACCTGTTGCTCCCTATTGGCAGTCCAAACTATTCGAGAACTACTCATG
TGGATGACAACCAATGAAAACAAAGTTCCATCTAAGGCATAGAATCCAAAAGCGAATATC
AAGTTGTTAGATAGAAGAAACAGACCGTCATGATCGACCCAATTCATCTGAGACCCTTCA
AACCCAGGATTAATCTGCCCAACAGATTGAGTGCTAGCACCACAAACCTCAAACCACAGT
AGGAAACAAAAACACAAGGACTTAACACAATGGAAGCAAACCATGACTGGCTTAATTGAC
CTAAATTAGACTCAAATAGTAGGGTTTTTTTTTTTTAATATTAAAAATAAATAAATTGGG
GAATGAAAAGAAAAAGGAAAAGTAATAGTTTCAAAAAGATTTCATGGGTCTGGGTAATTA
GTTGCAGAAGGGGGAGAATGAGAAAAGAATTGGGATCTTATGAAAATCTAGCATATGATA
AGAGCTTCAAGAAAATAACATGTAAATAACTACATAATTCTTCTTGAATTGATACTAAGT
AAATCCCAATGAATTGAGAAGACAAAATTGGAATAGATAAAAACCCTATCTCATGTATTC
AAACCAAACAAAAGGCATAAACAAAGAACCAGAAACAAGCTAAACAAAAGAAAATTCAGA
GAGATAATTGATGGGTTCTTTCTGTTTGTCAATAGAAACTAATTCTATCAGAAGATAAGC
AAAAGGGTTTGACATAGCTGACAATAAAGGGCATAAAAAAAGGCACTCAGAGCAGACCAC
TGAGACACGACTAACCTTTTTTTTCGAATTTGTTGAAGAAACAAGAGGGTTTGCAGCGAT
GGGTTCTCAGAAATTACCTGAGCTTTACAAGGAG
>TeaL_182571
CATCCATCTCTCTCTCTCTCTCTCTTCACTTCTTCCCCCCCCCCAGCCATCTCTCTCTCT
CTCTCTCTCTCTCTCTCTCTCTCTCTTCACTTCTTCACCTCCTCCAGCCATCTCTCTCTC
TCTCTCTCTCTCTCTCTCTCTCTCTGGTTGTTTTGGGGTTTTCATGTCTCCGTTCAAGCT
TCACACCATTAAGAATCACATATACATACATATATATTAATCAATCTACTATAGAGAGAG
AGAGAGAGAAGCACTTCATCGAAGCTTCGTGTTTTTCAGGGTTAGATTGTGACCAATGAA
GCTTCGTGGACGATCGAAGATCAGAGAAGAAATATCTCTACAATCGACGTGAGACAAAAC
TTGCACAAATTCCACTGTTTCGAGCGTTTGATCTGAGTGAATTCTCAAAATTTCAGTGTT
ATATATATATATATATGTTGTTTCGTTTGGACTCTGAATCGGAGACTTTGAAGAGAAGAA
ACTCCATGGCCTCCTCACCTGTTGTTCCAGCCAAGTCCCAACCTCTCCACAACTTCTCAT
TACCTCTCTTAAAATGGCCGAAGAACCACACAAACAATCTCCATCGCGGCCGCCGCCTCT
CCGAATCATCTCCTCCTCCGCCGCCGCCGGATTCCGCTTTCCGCCATTCTCCGCCGTTTG
ATACAGCGCCGCCTCGACAATCTCCGCTACGGCGGCCGTCTCCAATGCGTGACTCTGCCT
CCGAGTCGGAATCGGGGTACGTTTCTGAGAATCGGAGAAAATCGGCTCCTGAAATTGTCA
AGAACGGCTTCGTGGTCTCCTCTTCTGATCACATAATCGAGAAATCGGAGAAAAAATCGG
CGGTATCGGAGGTTGATGGAGTCAGATCGAAGATCTATATTCGGCTCAGAACGAAAAACA
AGGTCGATGATGTTCAAGAAGAAGGGAAAACAGGTACAGAAGGAGGAGAAGTGGAAGAAT
CGGTGGCAAAGACGTGGAATTTGAGGCCTAGAAAGCCTATTGCGAAGCTACCGAATGCGA
ATGGAGGGTCATCGAAAGTTCCATTGCCGGAGAACAAAGCTCAATTGCAACCGGTGACAT
CGAATCGACCCGAATCGATTTGGTTGCGAAGCGGTCCTGAAGCAGAGGTATCAGAGAAGG
AGGAGAAGAAGAAGAA
>TeaL_182572
TATATTTACATTGCACCTAATTTTACACACATCTTCCTTTTATTTTTCCAAATCCTTTCC
CAAATCCCCAATCAAACACAGCATTAGAGAATTTGATTACTTCAATACTAGTTACAGGAC
ATTGATTAGATTGAAAATTGGTAATCAGGTACAGCAGAATACAAAGGACCCCAAAATGCA
TAAAAACAATAGCAACACGAATTTGATGCATATGCGAACTTGACTTTCTGAATGATAGGG
TTGCTCATGAAAACAAAAAAATTTACTAGCAGAGAAATTTGCATAGAACCTGGGCAATAC
CCTAACAGCTCTCAAAAGCCACACGATTACACGAGGCTCCAAGGAAATTAATGAATATCG
GTATGTATGTATCTAGCTGTTGGTTCCAAATCAATATCTATCTATCTATCTGGACTGGGT
TTACCGAACCTGCAAGTGGAATAAAACGAAACAAAGGGCTGCACAGAAGAAAACACTCTG
GAATTGAATAATGCAGAACTAGTTACAGGACATCGATAAAATTGAAACATGGTCATCGGG
TATAGAATACGAAGGATCCCAAAGCATTAAAAACAACTACAACAACAACTAACAACGCAA
ATTGGTGCATCTGTGTGGAGCACAAAGTCACCATCTTATAATGGATTTATGGTTGAGCTG
ATTGGGGTTTGAACAAGCCTCTGAATTCGTTTAACTTCTTTAGCCACATCGATCATTTCT
GGCCTATCTTCTCTTTCTTTCTGAAGACATTGCATGGCAAGTTCTACAAGAGCTTGCAAT
TGTTGCTCTTGCACAACTCCTCCACCTTCCCCTCGGATTTTAGCATCCAAAATTTCATTC
AGCCCACCATTGTGTAAATAATCTTGTAAGCTCTCATATTGCATGTGCAAGTTCTCATAT
TGCCTGCGCAAGGCCCCAATTCTCTGTCGAGTAAGAAGTTCAACGAGAATCATGCCAAAA
TCATAAACATTAGTCTTCACGGTAAGAAACCCTGTGAGACAATATTCAGGCTCCATAAAG
TCCGATGTCCCGATTACTGAATCCTCCACCCGTGATTTTTCAGGAGGAATCGCTATGGAG
AATGAGAAATCTAACAATTTAGCAGCACCACCACACCGGTCTATGATCACATTATTTGAT
TTTAGACTCCTATGAATGATGGATGTAGGAAATGCAGTGTGGAGGTACACGAAAGCATAC
GCGATATCATTTGCAATCCTAACCCTAGTTTTCAATGATAATGATGATCCATCGTCATGA
TTCGCCATGTCCCCTTCCCTTTTGTACAAGGACCGAGAGAGAAGTTGTTCAGTACTTCTT
AGACCTTCATAAACCAGAACTGGGTATTGGAATTCCAAGCAGCAACCTATGAGCTTCACA
ACAATCTTTTGACTACTCATCTGTGAGGTAATCACTATGTCACGGACAGCAAAGGCTGTG
GTTCTAGTGTCAGGAGTATGGTTATAATACTGCTTAACCAATGTTGGGCGTTCTCCGAAA
GAGCCTCTGTACAATTTGTAGAAAGCATCTTGATCAATCAGATGCTGACAGTCAAAGTTG
TTGGTCGACCTAATTAGCTCTTCAGCAGAGAAATTACGGATAGGAATGCTACATTGGCCA
TTCCATTTAGTGATGAACTCCTCTAGTACCTTGCTCCCATTTTCCAAGAATGACTCGTAT
CTTTCTGCTTCCTCTCGTCTGCGTCTAGTGTTAAAGAAAGACGATAATATTCCACCTCCG
CACTCCATATATAACCCCAAAAAAGCAAATCTAAATGTCACACACAAATGATTAACTACC
TTGGAATAATTTTACGAGCAATGCTATAGACCACTAATTTACCATCACTAATACCATCAC
TAGTGAGGTGGCAATTAAAAAAAAAAAAAAAAAAAAACAGCACAAAACACATGTGGCAGT
GAGTGAGACCCACTGCCACATCATTAGAGCCACCACTAATTAGTGGTCTAAAGTATTTTT
GTAATTTTACAGAACAAACTATAACACAATTTGTTAAAATCCCATTGATCCGTATCACTT
TAACCGTTAATTACGGTTTAAACTTTAAAATTTATAAT
>TeaL_182573
ATTTAAAACATATTCCTTAAGTGAAGAGTAGAACTCCCTTCAAAGAGCATCAATAGCTTT
CATTGATTGAGCAGAAAGAAAATTCTTCTAGTAGTATTCATATCGAGCTACGTCTCTCTC
AGCTTCTTTCCAGCCTTCATAAGCTCGGATAAGAGCAAGGTGATCACTGCAATCACATGA
AAATTGCGCTTTTGTTGCTTCTACTAGCTGAATGTTGATGGGAGGCGAGACAATGGTGAG
CGGTAGTGGCGGTGTGATGATGTGCGACTGTGGAAGATGAGAGGCGGTAGTCATGTGCAA
CGGTGAGATGAGCGGCGGTGGTGAGCATGCATTTCATGCGTTTGTGTGCGCGCGTGTGTG
TGAGAGAAAGAGAGAGAGGTACCAGTAATTTACAATCATAATTCTTAACACAATTTATGA
AAAGCGGCAGCATATTCAGGAATGTAATTCACCACTATCAGAAATAACAACTTCGCTTCT
GGGATCCCCACTCTGTCTGCCCTCAGCTTCAATCTTGGAGACAACATCCATCCCAGAAAG
CACTTTCCCAAACACAACATGATGCCCATCCAAC
>TeaL_182574
AAAACAGCAAGGGCTTGCATTAGACCTATCACCTCTGGAATTTTCCCTGTCAGCCTATTT
CCTTACAGAGATAGAGTGGCCACTTGTAGAAAGCCAATATTGTATGGAATCTCCCCAGAG
ATCTGATTGTATGAGATATCTAAGATCTCAAAGCTTGTACAATTGCCAATGTTATCAGGG
ATTGTTCCAGTTAGGTTATTGCCTCTTACATCAAAATACCACAGGCCAGTCAGTTGGCAC
ATATCTGGGGACAGGGTTCCAGTTAAAGAATTGCCACGTAACCCTAGATATTGTAATACT
TCATTCCAATAGATTAACCTCGGTATCTCACCAATAAGCTGGTTACGAGCAAGGTCCAGA
GTTTTGAGCTTGGGAATCTGTGTTAATGTTGAAGGGATAGGACCAGTCAATTGATTGTTC
TTCAAATTCCAGTAATTTACAATCATCATTCTTAGCACAATTTATGAAAAGCGGCAGCAT
ATTCAGGAATGTAATTCACCACTATCAGAAACAACAACTTCGCTTCTG
>TeaL_182575
TTTTTGTCAGAAATCTTATTGAAAGACAGCTGCACCTGGAGGCTATTAGATTTATTTTCG
CATTTAATCTTGTCGACAAATTCCCACCAATACCTCTCCTGAAAGGCCACTTGACTTGCG
CAGAAGAGTCTGCCAATAAAATACTCAAGAAGGGACACAACTCTCTTCAAGCACAGAACA
TGGCCACAGGTAAAGAAATAAATGCTCTTAAAGCGGTAATCCAACACATCGGGGTGCTCA
AGCTTGAATCAGAATACTCGACTGAGGACCTTAAAGCTCGCATTGAGCAGCTGATAAGGC
AGAAAGAGGACCGGACAAGTGTTGTAGAATCCCCTGCCTCCAATTCTCAAACACAAGAGC
AGAATGTGAAGAAACGTATTGCCCCCATCCCTGACCATGCCTCTAATACTCAATCTCAAC
AGCATCATGCGAAAAAGAAGCTTTGTCGGACAGCTATATCAGCAGGAACAGCGCCACCAA
ATCCTCCTGTTGTTGGTAATGCTTCCCCCATTCAGCACCCACCATCTGTATTTGCTGCAG
GTACTGCACCTTGTCAGTATTGGTCAGGGGGCTCCACTGCCATTCCCTTGCATACGAGCC
ATTCAATGTCACAACAGGGATCTCGTACCCCTTCTAATTGGGGCTTCTCGCCATTCAGTT
CAACCGGTTTCCACTTTGATTCTGCTCCTAATTTTCATGCCAGGCCATTTATGCCACTGG
GAACAAATTCTCATTCATGGTCAGTCTTCAAGCAGCCTCAGCCTTAAATGACTTTATAGG
ATGCACTAACAGAAGATTAATTACCCTAGCCCAGTGATTACCGTTCATCTTCCAATCCTA
TATGCGTTGGATTAACTTCATGTGTAAATAACAGCTACTCGCAGACTTGAATTCACTCCA
CGGATGACCAACTTCATTGTAAATAATTTCTCTTGATTTATACCGTTCTTGAAAAGTGTG
TTATTGTTTTTGGGTGTGCTCTAATCGAATTTTGTCAGGGTTTAAGAATTCTTGCTTGGA
ATGGTTTTGGATGTCTTGTCTTGTTGATTTTGGATGACTTGTTTGCCGTTGATTCTTGTT
CAAACTAGTGTTTGCTGTGTTAGGATCTGTGGTGGAGGAGCTTAGACAATGGGAACAACA
CTGCATCGATCTGGGTCCTCCTCTCTCTCAGGCAATGGGATCGACACTGCATCGATCTGG
GCATACTAATGTGGCATGACAGTTGTGTTCGAAACGTGGAATGATGAA
>TeaL_182576
GTTACTTTATACACATTCAATTCTTCATTTCCGATGTCACCAAAAAAAAAAAAAACAATG
AGATTTTTTTTTTTGTCCTTTTCTTTTTGGCACTAGGTAGGATGTTAGATTAACTCAACT
AATTGTTTGACGCTTCTCCATAAGTTCAGACCCAAAACCTCCCTTAAAAATCTAGAGGTA
CGACCATTTGAGCTACACTCAAATTCAACAATTAAGAAAACTTGAACTTTATAATAATTG
AGTTTACCTTATTGGTCCAACTTTACCACTAATTCCATTTTGATCTAATTACTTTATGCT
ATGTTTGGGCCTTGCATTTGTGTGGAGATTTGTGGAGAGGGAGAAGAAAAGCAGTTTAGT
TTTGTGTTTTTGGGCGTTACATAACAATGGTGGCTAACAATGGTGGCTGTTATGCCTATG
AAATTCAATTACACTGGTATAGCGGCCATAACGAATAGCGATAACTGCGCATGTGGTTAT
GTAAATGGCGTAAGTTAACATAATGGTTGTGTCGTGGCCCATTTTTGAAACCATTTTCTC
TTATGTTTTAGAAAACATTAGATTGAAGAATTTATATGAAGAGTGCTGCTATACAAACCT
TTGTACAAAATTTCATACAGTGGCGTTGCTTAATGTGGTACTAACGATTTTATTTAATGT
TACCTACAACGTGGATTGTTCTGGTACATGGAACGGGAACAGAAACGCGGTACGCCATAT
GCCCTAAAATGTGGTACGATTGG
>TeaL_182577
TCAAAATACCTTTCTTGTTTTCCTCTTTATTTTCCATCTTAACAATCTCCAAAGCAGTAG
ACACCATAACCAAAACTCAATCCATCACAGGTAACAATACCATAGTTTCATCTGGTGGGA
GCTTTGAGATGGGTTTTTTCAGACCTGGCAATTCCCGGAATCAATACCTTGGAATATGGT
ACAAGAAAATATCTGTCAAGACTGTTGTATGGGTTGCCAACAGAGAAATCCCACTCATCA
ATTCATCAGGCGTCTTAACAATAATTGACCCTGGAATTCTCGCCCTCGTCAATGGTACCG
GCACTGTCATTTGGTCTGTCAATGTGACAGGATCCACACAGAACCCTATTGCACATCTTA
TGGACTCTGGAAATCTTGTTGTGAAAGATGCCAATGATCCGTCTGAGAAATTTCTGTGGC
AAAGTTTTGATTATCCGTGTGATACTCATTTACCAGGCATGAAGCTTGGAAAGAACTTTG
AAACAGGCCTAGAGCGCCACCTCTCCTCCTGGAAGAGCAGCGATGATCCAGCTCGAGGTG
AGTTTAAATTCCAGTGTGATCCTCAAGGATACCCACAAAAAATTCTGAGCAATGGTTCTG
TTGACGTGTTCCGAACTGGGCCATGGAATGATACCGGATTTGGTGGGACACCAAACGTCT
TCTACACATATGGATTGGTTTACACTATGGAGGAGGTGTATTATCATTATGAACTCCAGA
GCGATGTTATCTCAAGGGTTGATGTGAGTTATGATGGCCATGTGCGGCGCTGGATATGGG
TTGATCTAACCCAGAAATGGGACATTTACCTGACTGCCCCAACAGATAACTGTGATAATT
ATAAACTATGTGGTCCTAATGGTAGCTGTAACATTGGAAGCTCACCGGCATGTGGTTGTT
TGAGTAAATTTGTGCCCCGGAACGAAACGGAATGGAGAAATGGAGATTATTCTAATGGGT
GTGTTCGGAGCACACCGTTGAATTGCAGTAACAGAGATGGGTTTCTCAAGTATTCGCGAT
ATAAAATGCCAGACACACGGAACTCCTGGTTTGACAGGAACATGACCCTAAGGGAATGTG
AGATGGAGTGCTTGAAAAACTGCTCATGTACGGCTTACACAAATTTAAACATAGGAGGAC
ATGGAAGCGGCTGCTTGCTTTGGTTTAATGAGTTGATTGATATGAGAAAGCTAAGTGAAG
ATGGGCCAGACATTTACATAAGGATGGCTTCTTCTGAGTTACGTCAAGCAGGCCACAACT
GGAAGGCAGGAAAGAGGATTGTAGTCATCTCAGTAATCTTGACAGGAACACTTACACTTG
CCTTGGGCATTTCATTGTACATTTGGAAGAAAAAGTGGCAGCCAAAGATAGAAGGACGAA
TAAGACATCATCTTGGAGAAACTTACTACAAAGAAGCCAAGAATGAAGATATAGAATTAC
CGTTATTTCACTTTTCTACAATCACTAAAGCTACAGAAAACTTTGCAATTAACAATAAGC
TTGGAGAGGGCGGGTTTGGACCTGTTTACAAGGGTAGGCTAGAAGGGGGACAAGAAATTG
CTGTGAAGTTGCTTTCAAAGAATTCAAAACAAGGAGTCGATGAGTTCAAGAATGAAGTCA
TCTGCATTGCCAAGCTTCAGCATCGGAATCTTGTAAAGCTTCTAGGATATTGCATTCAAG
GAGAAGAAAGGTTGTTAATATATGAATACATGCCCAACAAGAACTTGGACTCCTTTATTT
TCGATCAATCACAAAAGATGCTACTGGATTGGCCTACGCGCTTCCACATCATCAATGGAA
TTTCTCGGGGGCTTCTTTATCTT
>TeaL_182578
TTTATGCACATTCCAAGGATATAAAGTACATTGTCAACCTAATCTGCTCAACATACGTAT
CTTTACAAAATAAAAATAATAATAATAAGAGATAGAGAGAAAAATTACATGACTGCACAT
GTGAGGGTTTTCTTTACAAGATACACGTGAAGAGAGAGTGTTGGGGATTTTCAAGTGCAA
GCATGTGTTTCTTGAATGAAGTTGCAGCTTCTTCCCCTTGCTGTTGCTGCCCCAGCTTGT
CATGTACTATAGCCATCAAATAGAAAGCTTCCGCCGCCAGCTCATGATACTCTAAATATT
GAAGTTCTTCAGCAGCTTGCCTCAAGGGATCGAGCACCACCTCTGCATCTTCAAAAACTG
AAAAGCTAGGGTCTGATAAGTAGCATTTGGCTTCAGCAATAAAGGCTCGAGCACGAAGCT
CCAAACCTCCATGACCAAGAATTATTGGAAGAGCACAATGCATAAGGGTTGAAGCCCGTT
TTGCGTGGTCTGATCCAAGTGAGAGCCACAGTTCAGCCAACGTGAGAAGGGAATTCCAAG
AACAGCATTGCCTGATCTCTTGTGGATCTCAGCAAGCAATAAAAGAACGCTCGCATTTTC
AACCTGCATACCAAATTTGTAGCACATGCAGAAGAGGGAGTGTGCAACGGCTGCTGCCTG
GCTAAACTGGTTTGCAGCAAGCAATGTCCGGGCATGGCGAAAGCTTGCTTCTTTCTTCAG
CTCCATGTCCACGCCAGTTACTGAAGATGCCAAAACTCCAAGCTCGTCACATAGTTGTTG
AGCTAGTTTCAAATGTCCCCGATGTAAAGCATGCTCATGGAGCAACTGCAGTCTTAGTAG
CAAGATTCGAGACTTTGAGACGGATAAAAACTTCTCTTCCGCAATTTTAAGAGCAGCAAA
AGCATCTTTGTACCCTTTAAAAGCTGCTAGATGTTGGACAAGCTTGGCATATGCTAATGC
AGTGTCAGCTGAACTTGATGAGTCAGCGAAGCAAGTTGCATAAACCAGTGCATTTATTCT
ACCAAGAGGGGCACTGCCGTATATCTCCCATGCAATTGCTCGAACTAAGTATGAAGAACC
TAATAATTGCAGTACTGACCCAGGAATAGAATTTGGCTGTGCACAGAAATGAAAAGCATC
ATACTTGCTTCCAGATCCATTCTCTTGGGAGAAAACCAAGGAACCCATTGGCTTCTGAAA
ATTCTTCAGCCATGCAGTACTAAAAGCACCATCAGTTATTAGTGAAGAATTTTCAGTGCT
AAAGTCACTAATCAAATGAGAACTAAGCCTCAGTTCCTTGCAAACATTAGCTGGGTATGT
TCTAAGCTTCATAGAGGCTTTGGGACCAAAAGAGAGCAAAGGTCTTTGAACATGCGTTAA
ATCAAATTTAGCCATAGCAATATGATTGGAAGCCACCAGCCTTTTTAACTTTAAACTTTC
TGCTCTATTTAGGGACCTTCTCAATAGCACAAACAATTGTTGCTGAATGGACAATGAAGT
CCCTACACGAGTCACAGGTGAGTATGATGTTCCAAGAATTCCAGATGTGCCTGAGATACC
TACTTCAGACAACATGTTACACATAGCTGCTAATGTGTACGCAAGGCAGGTATCATCACA
GTGCTGTTGGGAAACCCGAACAGCTTCAGTTAAAACCTCCAAAGCTTGCCTAGGATGCCC
AAAGTGAAAATGCATCATTCCCAAACACAATAAAGCAATTTCATATCTTCCAAAGCTATT
GCCGCCAGATGATGGAGGAACAAAATCAAATCCTTCAGTCCCTGCACTGTAATCAAAATA
ACGATGAAGATTTTCCAAAGCAGCAGGATAATCATCATGATAAAGGCTATTCAAGTAACG
CAAAAAGTGAACACGATGTAGTTCTGGGGCCAGCTTCTGAATCTGTTTTAAAATAGATTC
AAAGGCATTTAAAGGAAAAGAGTTTCCATGCTTTTCAATAGCATCAGCTTGCTCAAGCAA
GTATCCTTGTAATTGCAAGTTTGTACGTAAGAAAACCGCACCTGGGGGATCAGCACCTCT
CAATGCATCATTTGGAAATGGACTAACTTCTGTAGGTATATCATTATGTTTGAGTTTTGG
ACCAGCAGAAACCTCGAAATCTTCAACCAAATGAAGAAGTGCTTGTGGAGCATGATTATG
AAACGGAACTCTTTCACTGGCCCTTTTTCTTTCTTCAATTTCTTCAGTAACTTTCTCATA
AACAAAATTCTCCAAATCCATGTTTTCATATTCTAATAAGCCTTGCAGATCATTACTAGA
ATCATCCAAGCAAGGTGACTCATAAGTAGAACAACTTGAGAGGGCTTCTTTACAATATGT
TCCTATATTTGTCAAAAGATGACAGACACCCTCGAATGACAAAAGATTGAAGGCAAGTAA
GCAACGGCGAAGAAATATTCCAAGGTTGCTATTGGGATCCAAAATGGTCTGGTCATCATC
CACAACACTTGAATCAGGGCCTCCAAGAATGCCTCGTGTATCACTGAAAAAGTTAAATAA
GTCATCAGGTGATGATAACGACGATAGCCTACTAGTTAAATGATCGCTCAACCAATCATT
CAGTGGACCACCAATTTCCCTCAATTGAGCAATAAGTTCATATAGTTTTGGCTCTAAAAT
GTCCTCAGAAGACTTTGTGAGAGCCAACAAGAACAAACCGAGGCGGTTGTGCTGAGAGAC
AGATGAGAAAGGGAATGGCACCGATATCTGAGCCGGAGGTGCGTATATCTGCACCAGTAT
GCATACTGACACCTTGTGCGGCGTCATTGCGAATGCACTTGCCGCCTTCAAAACCCCCGC
CGCCATTGCTCTATATCCACCTATATATCTATATATCTATATGTATATGCATATTATAAG
AGAGAGAGAGGGAGATGTGGTATGTAGAAGATGTTGATCTGCTCTGCTTCTATTGGGACG
CTGCAAAGTTGGAGTGGCCACTGAAAATGGTGACGCTGCTGGATTTT
>TeaL_182579
GTGCCTTTTTTTACTTTTAAATAACACACCCAAATGATTTCTAATTACAAGAATGCCACT
GTCACACGTGAATGTGATGTTAGAACTTTCCAAAATTAATAATTAATGCAAAAAAAGAAA
AATAGAAAAATAGAAGTGCTTTTACTAGGTAGAACACCACTAGTTCTGCTCCCGAGGAGA
GTAACACATTTTATAAAATTACATTTCAGTGAAAGCTTTGCTGCAAAACCTATCAACTAG
TATATACATGCTAATATATATATATATATATTGTATTGATCATTTGGATATACAAACCTC
ATTTCTTGCACACCAGTACATCAACATTATGTACAATCATCAACTAATAATTCAAGTTTT
TCACAACACTAGTGTAATGATAACAAATCACGTAGCAGTTTAAACTTTTCCTGTGGAACC
CAAGGTGTCTATCAAGCCTTTCTTTGAAAGGTTTACTATGGAATCTGCTATTATTCTAGC
ACTGGATTTCATATAACCACCTGAAGTGAGCATGAGAAGAGGTACGTTCCTCTCATGGGC
AAATCTGAAAACCTTCTCATCTCTAGCAGTTATCCCATCAGGACTGATCTTCAACCCGCC
CAATGGATCTCCATCTAGAATATCAGTGCCAGCATTGTACACCACCAACTCAGGATCAAA
CATACGGCCAGCAACCTTGAGTGCTTCATCTAATTTTGTCAAGTATTCTTCCGTTTCAGT
CCCACTCACTACTTCAACCTTCTGACTAATGTATCTTCTTGCTTCATAATCTAATGGATA
AATTCCAGGATTGTAAATATCCAGAATGTAAACTCTTCTGTCACGAGAAAAATCTTTTTC
ATGGCCATTTCCTTGATGCGCATCAAGATCAATTATCATCACCCTTGAAATATTTAACCG
GGTAAATGCATACTGAATACAGAGAGATATGTCTGCATAAACACAGAATCCCCCTCCCTT
ATCTCCCGAACAGTGATGGAACCCACCACCAACATTGATAGCCCAACCTCTCTCTTTTGC
AAGCTTTGCTGCCAATATGCTTCCTCCAACCTGCTTGCGGAAGGGGTGGAGAACTTTCTG
CTGCACAAGAAAATTGGGCAATAGTGCAACAGGAGGGACCTCAACTATAATGGAGACATT
GACACTGCTTTTTAGACTATTCAAGTATGATTCCGAATGCACCACTAAGAGATCATCCTT
TGTAGCTTCTGGAGGCTCAACTATACGATTTTTGTCCAGAACACCATCCACGATGAGGAA
CCGGCAGATGCGACCCCATTTAGAAGAATCAAATGGATGCAGCTTCTCAATGCCAAGAAA
CGGAAGGCGAGTAGATAAGAGGAAGCTTAGAGAGAGGCACATCGAAATAGAGCTTGCTCG
ACAGAATTCGGTTTCGCCGGAGAGTTTCGGAGTCAGTGGAAGACGAAACGCCGGTGGATG
AAGAAGCCATGGTCGACATATAGAGAGAGAGATGGAGAAAGCTTAATGGCGTAGAAGATA
AAAATAAAGATAGAGAGAGAGAGAGAGAG
>TeaL_182580
TTTGACTAAAAAGAATCACAATGCAATGTACCCCTTCATTAACACCATAATACAAAAAAA
GTTTTATTACGTCCACAGAAAAAATACACAGAATCAACAATGCCTCCCAAATTTAATTAC
CAGCCACATAAGCTTGAGACGAACATAATTATATACGTACCCCGGCATTCCTTCGGTAAG
CTTTTAGGATACACTTTTTCTCAATTTTGACAGTCAAATTTCTCATATTCAATTTTTTTT
TTTTTTTTGGATACATAAATAATTTCTCACATTCATTTTTGCTCTCAAAAGTGAGAAAAA
GCACTTCCTTATTACTAACGGAAACTTATTAAACAATCAATCAATAGCTAGCTAGAACTA
AGATGAAAGTAAGAGACAAAGGTGGGGAAATGGGGGGAGTGAACAAGTATCTCTCTCTCT
AGGGGCACTTGGATGTGCCCTTGGAGTTGAGCATGTCTCTGTAACAAGGGCACTCTGACT
TGTTTCCGAAAGTCCCTGACGGAACACATTTGCACTTGTTGCAGCAGATCCCGCAGTCTG
TCAGGCAACGTTT
>TeaL_182581
AATTATTGGCCAATTCTTTCCATTTCTGTGTGTCCTAATTTTAGGATAGAATGTAAAGCC
GGCCAATTTTGTTGCATAAAGTTGACATGGGTTGGGATTGATATATATGTAAAAAAATAA
ATAAAAAAGAGAAGATTCGTTTGAAAGCTTGCACACAGAGAGAGAGAGGGGGTGGGGCTT
AAAGTAATACTAGTAATGATGTTGTGTTCGCCGGCGAGAACAGGGAGACATCGGCAACGG
TATATGGATGAATTTAGGCTGGTGGCTGGGTGCATTCCTTTTAAGTTTGAGAAAGTTGTT
CAGGATGACATTTGCGATTTAGAGAAGAGGTTACTTGTCCTCATGATATCTTCACCAAAT
CGTGATGATCTTGTTTTTCCAAAGGGTGGATGGGAAGATGATGAGACCATTACTGAAGCT
GCATGTCGAGAGGCCTTGGAGGAAGGAGGAGTGAAAGGAATACTTCGTGAAGAGCCTCTG
GGAGATTGGGAGTTTAGAAGCAAGAGCAGTCAGAACAGCTGCAGCGTAGGAGGAGGTTGC
AGAGGCTTTATGTTTGCCTTGGAGGTGACTGAAGAACTGGACTACTGGCCAGAGCAGGAT
ATCTATGATAGGAAATGGCTTACCATCGATGAAGCCTTCAAATTCTGCCGGTACGATTGG
ATGCGGGAAGCTCTTAAAAGACTCTTAATGGTTCTATCAGAGGGCAGTGGGACAGAAGAA
ACTGGGGAAGAGTTGGTGGAATTTTCTATGTTGTCAGTTTCAGATGCTCAGGCTGATCAA
GCGCTATCACCTCTCTACTTTGGTAAGCCATCTGGTGTCCAACACCTTGATGAGTCTTGT
AGTAAATGTGCTGTTCTGGGTTAATTGGTCTTCCGTAGCCAAGTTGATCTGGGTGGGTTT
TTAAGTGTCTGCTGTCCTTGATTGTTGGAATAGTGT
>TeaL_182582
GAACTTATGTCACAGTTTCTATCTGTCAAGAAGTAGAATAATGCAGATAAAAATTAAATA
ATAAACAATAGAAACTAAAGCAGAACATACAATAAACAAAATTACACCAAAAGGAAGTAT
AACTACAGAAAAACAAAGACATGAAAATAGGAATGATAGAACATTCACTGAATAATCATT
ACAATACTTCAATGGTACATCTCATAATTTTCGTAAAATACAGAAACAAGATAAATTGTT
GTAGAGAAACTGCTTATGCACTCATGCAACAGAACAAGTATCATGAAACTTTCGAATTAA
CTCAAAACTATTAAAAATAAGGATTTATTGATGTATAAAAAACAAATTGAAGAAAAGACC
ATGGACTCCACTCTAATGCATTACATATCAATAGTTCAAACTACCTCCTCTTGAATATTA
ATCAATCTTATGCGGGCTTCTTCTTCCCTATTTCTATAATAAATAAATAAAAAAAATCAT
ATTTTGACTTTATTGGAAAACCTTATTGGCTTAAACAAAAAATCTACTGATACAAATTTT
TAGGTATTCCAAATCAGTCATGGCAAAGAAACAAACAATTGGTATTAAAGTAAACACACT
CTACTACTTAAGCAATCAAAAGAAGGCCGTTTAAAAACCAATCGGTACAATTTCTTAAAT
AAACCCAACCAAATCAAACTAAACCTTGCGTTCCAATTTCTTGAATGCATAAAAAAAATT
AGAAAGATAAGGGAAGAGAGTACTTTAGTGCCAATCAACACCATAAGTGCAAAAGGGCTG
ACTTGGGAAACCAACAACGAAAGTGATTCCCATGCTTGTTTAATTTCCACAAGAATTGAA
TTAGGAAATGCAATCAAACTGGAATTCCATATTTAGCCTAAAGCTAGTTGGGGTAGCTTT
TGCCCAAATGCTCTTTTCCAAATGGGGCTTTCAATTGTTTCCCATTTCAATGTTTTTTTT
CATTCCACCCTGAGCAAATTGATAATTTTCCAACTGCTCCTCTAACGCAAAATAGACAAC
AAACAATACAAAAAGAAATTTCTTGGCCCCATAAAACAAGAACAAACATTGACAGAACAT
ATATAATAACTTTAATAAATATTAGATATAGAGTTACGTAGCTTTGAATTCTATTGGTTG
TAAAATTGCTTCAAGGAATCCAACAAACAAAAAACCACACACACACACACACAAAAGAAA
ATAGAAAAAAGAAAAAGAAGCTTACCTTGATCATTTTTATCCATCTG
>TeaL_182583
ACAGAAGCCTCCTTCTTCTTCTTCTGCTTCTTCTTGTTCTCGTACCCTTCCTTCCATTTC
GATTTCTCTCTCTACATCTCAGCAAACATTCTCTCTCTATCTCTTCTCTCTCTCTCTCTC
TGCCTATACGTACGTATTCACATGTGTATATGAGTGTACAGATCGATTTTTCTTTGATTC
AGCTCAATCCGCGACTGTTCTCGACCAACATTAGTCTGATTTCAACATAAATCTTAGCTC
TGGAATGACAGAGTTTGAGATTTTGAATTATGTTTTGAGCGGTACTCGATTCGAAAGGCT
TTGAATTTGAGGAGATTCGTGGAATTTTTGCGATTATCGGACAGAAATCAGTGAATTTAA
TTAAGAATTGTTTTTTTGGAGATTTATTTTGAATTTGAAGTTGATGGAGAAAGGTGAGCG
AGGGGATTTCCCTCCAAAAAAGGCTCAATCGGAGACGCCGGTGAAGAAGCTCGCGAGGCA
GCTGGATTTCACGGGGTTTGGAGCTGCATCGGCGGCCGTGGTGTTGCCTGAGCACCCTCA
GCAGCCGGCGGCTCAGCCCCTGCTGCGGCGGACGGTTAAGCAGATGCAGCCGCCACCACC
ACAGCCACAGGCGCAGCAGCAACAGCTACTGTTGATGCCTGCGCAATCTCAGTCCCCTCT
TCCTTCGATACGCCCTGTAAAATCAGAATCTCCTAGAACGCGGGCAAGAACAAATGTTGA
AGTAAAAGACGGTACTCCAAAGAAGCAAAAACAGTGCAACTGCAAACACTCGAAATGCTT
AAAGTTGTATTGTGAGTGCTTTGCATCTGGGATACACTGCAATGGGTGCAACTGTGTAAA
TTGTCACAATAATGTTGAAAATGAGGCTGCCAGGCGAGAAGCTGTTGAAGCTACCTTGGA
GCGTAATCCAAATGCCTTCAGGCCAAAAATTGCTAGCAGTCCGCATGGAAATCGGGAAAT
TAAGGAGGAGGAAGTTTTGGTGTTGGCAAAGCACAACAAGGGATGCCATTGCAAGAAATC
AGGGTGCCTCAAAAAGTACTGTGAGTGCTTCCAGGCCAATATTCTCTGCTCTGAAAATTG
TAAATGCATGGACTGCAAAAATTTTGAAGGTAGTGAAGAGAGGAAAGCTCTCTTCCATGG
AGACCATGCAAACAACATGGCATGTATTCAGCAGGCAGCTAATGCTGCCATCACTGGTGC
TATTGGTTCCTCGGGCTATGGATCCCCTCCACTATCCAAGAAAAGAAAAGGTCAAGAGCT
TTTTTTTGGGTCAACAGCCAAAGATCCGTCCATTCACAGGCTTGGACAATATCCGCAGGC
AAACCACATAAAAGCTTCTGGTCACTACCCTTTCTTGTCTTCCATTCCGGCTACGCGTGC
CAGTAACAGTGCAACATTGGGCCCTTCAAAATTTACATATAGGTCACTCTTAGCAGACAT
CATCCAACCGCAGGACTTGAAGGAGCTTTGTTCAGTTTTGGTGGTGTTTTCAGCAGAAGC
TGCTAAGACTCTAGCAGACCAAAAAAATGCAATGGAGAGGCAGCCAGAAGATCGGATGGA
AAGTTCTCTTGCTTCATCTTCATCAGACCGGTTACGAAGCCAGAAAGAATCTGAAGTTGA
AAAAGGAGTAGCTGATGATTGCTCAAGTGCAAACCAAGCTGAGAAGACTAGCCCCAATGA
GTCCAGTTCAGATGGAGTGGATGTATCAAAAGGAAGGCCAATGTCTCCTGGAACCCTAGC
ATTGATGTGTGATGAACAGGATACAATGTTCATGGCTGCTGCTTCCCCTAAGGGGTTAAT
GGGCCATGGCTATAACACATCCTCACAGTTGCCTCATGGGCAAGGAAAGACTGAAGTTTA
CGCAGAGCAAGAAAGGATAGTTTTGACAAAGTTTCGAGATTGTCTCAACAGGCTTATCAC
TGTAGGAGAAATAAAAGAAACAAAGTGTTCTTCATTGGCCAGAGCCGAGTCGGGAGGTGT
AAAAGATCCAATAAACGTTGGTGCTGTAAATGCCAGAACAGAAACCAGGAATCAACAGGA
ACCCTTTAGCAATGGTGTTGCAAAATCTTCCGTTCCTTCAACTACTGCTTCAAATAATGA
CCTGCTTTCAAAGATTCCATCCACAGAAAACGGGGATGTAAAATCAAAGACTGAGAAAGA
GACATAGAAAGATTTAGTAAGGAAGATTCATCCACAGGTATGTTACTGCTTCTCTGTAAC
ATTAGGCCATTGTTGGCTTGCCTTCGATGCAGCAGCAAGATTATATTGAGCCTGCTCATT
AGAACTGACCGGGGTCTGATCCATTTCTTACATAAGTTTTTAACATATATTTTTGTCAAT
TTTCCAGCCTCAAGTACAGTTCTTTTTAACAGTTTGTGTAGAATGTGGAGTCATAAAAAT
GCTCAATATATTGTTAGATGTCAATGAGTTAATGATCATTTTAGCTTGTATCGCTGAATT
CTAGGTCGACCATTTATCTATTTACATCATTGAGAAATAAAGAGCAATTTTCTAGAATCC
CTTGCAAGAGTAATTTGGAGTGGTCTCTATTTTATTATTATTATTAT
>TeaL_182584
GACAGAGACAGGTTTGAGAGAGTTTGGGTTTCCCTGATTTTAGTGGTTAGGACCAGAAAA
TTCTATAGGGGAGACATATATAAGAAGTTTAGAGAGGAGGTTGCGGTGGCAGAAGCCGAG
ATGGGTGGCTCTACAAGTACGAACTGTGTTGTTGACACCATTTCCATCACTAGCTCTGAC
ACCACCACCACTGCCACTACCGCCAAGCAATGTGGCCTTGATAGGTAAATTAGTGACGAA
TGATTTGGGTGTACTAATTAATTATGGTACACACCCAAAATGAATTAGAGCAATGGTAGA
GGGTCACAAAAAATGTGGCTTAAATGGCTCAAAACTGTCAAAATAATACCATTTTGTTAT
TTTATTTGCCCAAAACGACATCGCTTTGACAGTTTTGAGCCATTTAAACCACACTTTTTG
TGGCTCTCAGACATTTTTCAATGAAATATAGTTACAGTAAATTGGAAGATTGTAAGAAAT
GGAATTTTGTGCTTAGCTGTTATAATAATGGATCACTTCTGTTCGGAAATGAAGGTGAGA
TGCAACAAAAATTATTGTGGCATGTTGGCATGTTTTCATGGATATACAGGCTTTGTTTGG
TTATGTCAGT
>TeaL_182585
ATCCAATTCCCACTAATTTAGGAAACTGGTTCTACTTGGAATATAGTCAATCAGAAATCA
CATTCCCTTTCAAACCTCATCGAAACAGTGGAATCACAGTGCATCTCATTCCCCTTAAGA
TATAATCCTATCATTCAGACATAGTCTAAAGTTAAATGAAAACTTAAAATTAATCTGTAC
TTACAAAATGGTTTCCTCATTCAGACTTGCCTATTGCATACTAATTCTCATCGCAGTCTC
GGTTCTTATTCAATATGCTCCCATGAACTACAGTTTAGTAGCCACGAAAACCTCAGAAAC
CAAAAAGATATATAAATTGTAAAGTCAAAGAGTCTTGTAAAATCAAGGGAGATCGGCTAA
CCAGGAATTTGGAATGAAAGCTGCAACTACTCATAAATAAGAATACAAAAACATTTTACA
CATTTTACATACAAGATGAGCAGAAGCACACCATCCAGGGGACAACATGACTATATTAAC
GACGGCCTGGAATTGACTCAAGTCATGTGAAAACAATTTGCACTGGTCCACGTAAAAACA
CTCTTTGCATTTCATGATGCTAACTTTTGAATTGTAATTTCCTTGAGTGAATTCACTAGT
CTGTGGAAAACCTTCAGGTCATGACCTGTTTTGTCCTCACTCAGCAACTCAAGTCTTTCT
AAAGTTGGAATTAACTTTCCGCACAGCAAAGGTATATCCTCCACAGTATCAGGCTTGGTG
CTGTACGTAATCATTTTCATTGATGTACCTGTATCACGTTGATACGAACCATCCTGGAAA
TGGATAAAGATAATGTTCAGTACATTCTCTGCAAGCAGTAGTAGTAAAGTAATAAGTCGA
TCCCTATTTCCAGCAATGTGGCACATTTCCACCATTGCAACATACCTCCTTTTCTGTATA
TTGTCAGATGAAGAAACACGATCTTGCTGAACACACATATTGATTATATCATCCACCTCT
TGTCTTGACAGTTCATTTATGTCTTGAATCTTGTTAAGCAATAAAGATTTTTCCTCGGCA
GCTCTTTCAAGAGCAGTTGTCACAGAATTAAGAAGAGAACCAAGTAAAGTAAGTGTGGGC
AGCTTCTGCACAGCAGGTGCTTGATAATCTGGGAGACTATCTGAAACCTGTAGTCTTAAG
GTTTTCTTTGTGACCAGAAAATATAGGTAAGAGCTCAGGCTAAAGCAAAGACAAAATGTG
TTCAGCTCCGACCTCCGCTGATTCTCTAGAGTCTGTACAGATTGTGTGAAAGTAAGAGAT
TCTAAATCACGTGAGAAAATAGCACACATCATCCCAAAGAGACCTTGAACGAAACCATAT
TCGACACTCTCTTCATATGGCCAAACCTTCACCTCGAAGAAATCAGATGCATCAATCAAT
GAAGTCAGAGAAAACACTAATCTCAAAATTGGAGCTATGATCATTCGTCGTTTATCAACA
TCCACAGATAAATCTCTCCCAAACTTAGCATCAACCCGCCTTAGACTTCCCTGCTTAATC
TGCATATTGACTGCCCTGCATGACGCAATATGTTCCAAAGCATCCATAGAAAATAGAACC
TGGGCACCTGATTTCCCATATTTGTGGCTAATTCTCAACAATAGAGCAAGTTCTGCCTCA
AGAGTACAAGCTCGCTGCAATGAATCCAATGATCGCCCACCATCCTGGTAAGAAAGATTG
CTGATGCTCATAAAGCAAGACCTTAGGAAACCTCTACTTTGAAGTTGGCTTAAGAAGTAC
TTCTCATAATCAATACAAATCAATGCATCCAGGACATAAAGTGATATTGTCTTTCCAGAT
TCACTGCCTTGAGTAACATCCTTTATAACCAAATCTAGAATTGCTTGAGCATCTTTCTTT
AGAATAAAAAAATTGGCTCGAGCTAATTCTGCCTGCTCTTTGTCAACCTTCTGGAGGTCC
AGATCCTCAGTGTTTTGATCATTGAGCAACAAGAACTGCAGAACTGACATCGGAACATCT
GGATCAAGCATATGCTGACAGTACTGGAAGTAACTAAGAAGCAAGGCATATTGACGTCTC
CTCAATGTTTCTGATGATTCATTTCTAAGGATCGCCATGATAAGCTTGAACAAAATCGAG
TTACAGGCTCCATTTGACAATTGTTTAGCCATGATAATATCAAGACATGTCACAGTGTCA
GAGTTTAAACTTCCAGGGCACAAAAATCTTTCGTCGCGTAGTTTGGCCATGCATGTAAGA
GCAACCTGGGTCAATATTATTGCCATCTTCAGGGAACAGTCTGGAGAAGCTGAAGCACTC
AAAGAGGCATCAAGCAACTGAAACAAAATTTCTGATCGATTTTCAAGAGATGATATTCTT
CTGGATGCAGAGACCTCAACAATCTGGGACCAACCAGTTAACATATGAAGTTGGGCAGCT
TGTTCTTCGAGGTTCTTATTATACTTCCATCCCCATCGTAATAATTGTTGAATTGTATCG
CTTACTTCATTGAGCTCAACTTCACTGCCAAAAGAGCTCAGTTGGGGATTAATGTTGTTG
CATTTCTGCCAAAGTTTGTCACGGAATGCGGCAAGGTCAACTAAACGATCACCACGCTCT
GAATAGTAATAAATACCTCCCTTTGCAGAAGTTGCTGGATTCCTGAGTATATCCTCAGCC
AGAAACCCAAATTTCATATTAGAAACAGCCTGAGAATACTTCATACTGGTATCCGGAGAC
CTGAACTGGACAACTTCGAGCAATTCTAACACCTTACTCTTACTGATTGTTCTGGTTCCC
ACACCATCAGCACTATTTTGAAGGAGAAATGAGTGAGAAGTATTAAAATCGGTGCCATAC
TCAATGACGTCCTGCCCAAAAATATGAGCAAGAATACTTTGGCATGCTTCCCGATGGCTG
GAACAAGCCGTATCACCAGTGTGTAACTCAATAGCCAAAAGCTTCAATAGCCAAGCTCTC
TGATGGAGGGAGCTGATGCGAAGCACCTGGGTGCTATTTCTTTTTGGAAGTGGAGCAACT
CCAACTGTCTCCAGGTGCTTTACAAAGAATTGATATTTTTTGCTGCTCAACAGATCCATG
GTAGGTCCACATGTTAGTGGATCCGAGCATAACTCATGAAGAAGCTGAAAACCAAATTCA
TGAAGCAAGGCATTGATATCGGGCTTTAAAAGCTTTTCAAGAACATCGAGAATAACCTTC
AAGCAACTGTAATGAAATTTAGGCTGTAGCAATGTCCTTTCTACCGGGGAGTCCAGATCA
AACTTGAGTAATAAATGTGCAATATTTGGAGTGGGCCGACTAATATTGTCAATAAGCAGC
TGCAATATGAGAACGCCAGGATCATCACTGCTGTTCTCTATTATCTGACTTTCTTCAGAT
CGTAGCTCCAGGCAGGCAGCATAATCCTCAGTCAAAGAGCTTGCAGCATTGGATTTTAAC
AGCAACTGTACAAGCCCAACCATACGAGAACTTAGAATGCTCATAATTTTGATAGAGCAT
TGCTGAATTTGCGGCTGAAAATCATATCTGACATATTCCAAAAGAGCCACAATTTGATTC
TGATCTTGAGAGAGGATGACATCCAAAGGCTGGTAAAGAGGGCGCCAGAAATCAGAAACG
GTTGAGTCCTTCTCCAATACCAAGATTATAATTTCCAAACAAAGCAGTACGGCCTTTTCT
AGTAGTTGCCCGTAAATTTGATTAGTACGTTCAGCTATGATGGAATTAACTCCTGGCAAG
AGAATACCCATGATATTTCGAAAAACAGTTTTGCCACTCATAAAATCTTTAATTAACTCT
ATGACAGGGAGTTGCATTTGAAGTGGAGCAGATTGTGCCACAGCTGAGAGTTGTGATTGG
TCAACCACGCTGTCAACATCCTCATCCTCAATGTCATACATGCTCAATATCATTCGGAAA
TGTTGGAGACAAGCAACAACCAACTGCCATTTCTCACAAGGGTCTGCATAGGCTCTTTGC
GGGAAGGGCCCAAACACATGATCAGATATGAACCTAAATATTCCAATGAATCTACGCCCT
CTATCGCTGACATCCCTTTCTTCAGCAATAAGAGCATTTAACAAGTTGAGGAAAGATATG
GTTGAGGGGTATTGTTCTCTTCTTGCTTCAACTTCATTTAACTCAAATCTCATATCATAA
ACCTGAGCTGTCAATGGCTGTGAGCTACCCCCAATATGAGGCCCAACAACTACTGGAAGA
TCATACTGCTCAACGTAACTCCAAATAGTATCTTTTAAGTTTGGAGAAACTCGAACGAGT
GTAGCTATAACATTACGCAAAGCACCCTTCAGATAAGGAGGCACATTTTCATAACTGAGG
AGCTTGAATAATGGCTCAATATCAGGAAACCAGTTCTTCCTTTCAATGGGATTCCCATTT
TCCACAACCTTCTGCAGAACGTTCAAGTATGCGACAAGTGCTTTCGCATCCCCCTCCTGA
AACTCAGGTAACATGGCCCCAGCACTTTGAAGAGACTGTTTGAACTTCTCTTCATAGATT
GATAAACAATCAAAGAGAGTGCTCCACCCAATAGAGCGGAATGCTTTACCCTGCAGTAAC
TCAAAAACCTTTGAAGCTCCCTCTTGACTAGAAGCCAAAGTACTCAGCATTTTCAAAAAC
GCCTCTAGAGTTTGAAAGTTAGTGTGGTCTTGTCCAGCAAAATTTACGAATGTCCACAAG
ACATCATTGCCAGACAACAACTCTGGTTCCTTCTGATAAATTTCACTCACAAACTCCAAG
AGAGACACAAAGGATTGAGGGGATGTTTCAGTGGCTTGTTGAGAATGCACACTACTGTCA
TGCATATAATCGTGTGATCCAACCATGCGGTAGGGGCTAAGTACAGTCATAGCCTTTTCT
TTTGTCTCTTTAACCTTGTCTCTAGCAAGTGGATGAGAGAGAAAGCATGTAATCAGCTTG
TGCAGATATGCATTGTACATATAGATCATGTCCTCATCATCATTCTGGTAGGCTGCAGTA
CGAAGTATCTTAACCAGGGAAAACTGGAACACATTGTTTGAGAAAATAATTTCCAAGCAA
GAGAAAATATATTGCAATTCACTAGATGAAGCACTTGGTACAGTCTCCCTCGCATCAACT
CCATCTTGTATTAGCATTAAATGTACAGCCCATGCAAGCCTTACACAATCAACAAAGCCC
TCAACAAGTGGATCACTCCCGGAAGCTATCACAGTTTCCTGAAATTCATGCCTAAAAGAA
GCATCACGAGATAGGACAGACATTTTATCAGGTGCTGCGCTCAAAGCATCAGATATGACA
GCAATAACAACAGAAAAGAGAAGGCTGTATGTAATCTGATGCTTTAGAGTATCGTTGCTA
CCATTAAGTTCAGCAGCACTATCTTTCAAAAGGGCAAAGACATCCTTTACATCTTTCGGA
CTTGCCCGCACAACCAGAATAGAAAGCACAAGGCAATGGCCAAGGATCAGCCTTTCCCTA
CAAACCACCGCTCGCCGTTCCACAAGAGCACCTCTTGAATCGAGAACATAGCGATCCGAG
TGAGGCCCACCCAAACCAGATGGTTCTTCTCGATTAAGTTCCTTTATAAGAGAAATGATT
CGTTGTCTAAGCCCAGCATTCATAACATCTTCCAGATATCTCTGAATGTCAGCCACGAGA
TCAGCTTCAAGTCCCTGGTCAAGAACAACAGCCCTTAACAATGTGTAAAGTGCTGTTATT
AGGTCTCTTCTCTCTGTATACCAAAGCCCTGCTGCAAGGCGCAAAATTTCTAATGGATCT
CGTCCCAATAAACCCCACTCTTGATTGGCAGAAACAAGCAAACGCACACTGTCTATTTCA
TTGAGGTGGAGATCATCGCTCAATTTCAAAGCAATCTGAACATCCTGCTCATCAAGTGAA
ATTGGGGAAGAATCCGGAAGCCTGACTTCTCTGGACTGGACTTGAGCACGGTCTGACTGT
TTCGGAGGAGGGTAAGAGAGGAGGGATTGGAGAGAGGGGAGAGAGTGGCGAATGGCGTGC
ATGAGCTCGATCCTTTGAGAGGGAGAAGGAGAGGCTGGGCCGAGGAGGGAAGACTCGATG
GTGGAAAGGAGTAGCTTAGGGGACACCATTGTTGAATTGAATGATGAAACCCTAGAACCA
GAATCAGAGAATGCTCTCTCTCTCTCTCTCTCTCTTTCAGTAGAGAAGAGAGTGAAAAGG
CGGGAAAAGCCCTAATTCGGGAGGAGAGGAGGGCTTTAGGGAGAGAGAGGGGAAAGGGTT
TTAGGCTGTGGTCGTGATGGACAAGGATGGGTCGCTGTGTGCG
>TeaL_182586
GTATAAGCCTGATCGTGTATCTCCAAAAAATGAAAAGGAAGAATTCACAGGTGAACAGAG
AAGGAATTCTAATGCACAACTTTGAACAAGGTTACACCGACCAAAGCCAAAAAGAAGATC
TAGAGTTGCCATTGTTTGGCTTAGCTATAATAGCTAATTCCACACATAACTTTTCAATCA
ACAATAAGCTGCNNNNNNNNNNNNNNNNNNNNNNTGTATTGCCAAACTTCAACACCGAAA
TCTCGTGAAGCTTCTAGGATGCTGCATTCAAGGAGAAGAAACAATGTTAATCTATGAATA
CATGCCCAACAAAAGCCTGGACTATTTTATATTTGATCAAACT
>TeaL_182587
CCCGAGTCCTCATAAGGATGGCATATATTAAGAACTTACATTAGTTTGTATGTATTGAAG
AAACAATACAAGTTCACATTTAAAAGAGAAATAGCCACTACACTATCCAAATCGAAACTA
TTATTTGGATTCTGCAAGTATGAGCCGTCACTTGCATAATTTAGTTTCACCTTTTGCACA
AAATCCCCTTCCCACTGTTACTGCTTCCGCATTCAATCCTCAATGGTGCCCCGTCTTCAT
TGTCTTCTTTCTTTAACCTAAACTTCGACACTACACAATCTGTTGCAAACAGATGGGAAG
AAGCAAACTTCACTCCCTCTCCCATGACTGGCATGGGAGCTGCCATCTTGACTCGACTTT
GATAAGTTGGTCTGTAGGTCTGCCCCAAAACTCCATCCACGGCCTTGCTTACGGACTCAA
ACTTGAAATTGAGCTCCAAATGTGCAAAGCAATCCTCTTCTGTTACATCATAGCCATGAA
CCCGTGATTCCTCTGAAGTGATTGGAACAACACGTGTGACTATTTCAAACAACCCTTCCA
CTTTGATTTTCACTTTGTTAGTGTCGGCTAAACGCTCAATTGTCAATCCAGTTTCGGGTG
ATTGCCATGTTTTACCCTGAACAGTTGGTATCAGGATCTCTTCTTCTCCGTTCAACTGGA
TTAGCATGTTCTCAGTTGATTCATGCCATTTGGCTACTGTTCTTGCACCTAGGTAGAACT
GATGAGGCCCAAACAAGATACCGATTGACTGGACCCAAGTGAAATCTCTTCCCTTCTTGC
TTCTTTTGCCAATGAAATGAGCATTGATGTGAATTTCAGAATCAGACACCAAGCAGAAGT
CCTTGTCCTTCTTGCCATGAAAGTAAAACATGATCCCATCTGCGCCAATGAATCGCGGAT
CTTGACAGATTTAAAAGTTACAATATCCTTACAAAGAATCCATTCCATCATACGATGATT
GAATCTCTATAACCAGTTCATCATCTGTAGTCCTTAAACAGCAACCAAACACCATTTTTA
ATATGGATTGGGAGTGACCCAAATCGGTGCAGAATTTGAATTCCGTGGATAACAAGGTAA
TGATTCAATACTACCATCTTCTAAGTTGTAAACACCCAAATCATGATCTCCAGAAATGCC
ATCATAATTTGATTCAGCATAATCATCTGTATAGTAGATGCAATTACCTTTACAACCTGG
GAAATCAGGAGCCGACAAAGCCAAGGAAGAATTTTCCCCCAAGAACAACATCCGATCACC
CAAGCTTGTCACCCTATCCCACTTTGGACCACTCAAATCCAGCCGATAAACTCGGAATTG
CATAGTTCTGAACATAATATCAGGTTGATCATCATTGAATTCATCTAAATACCGTGTAAC
CAATAATAATTCCTCAGACGAACTCACCAAGTACTGTATATCACCACCAATCTGTCGCGG
TGTACCAATAATGGAAACCCTAGGCAAAGGACCATGAACATCACAAACTGCAATTTCTCC
AAATTTATTCACAGCATAAAATAAACCATTCCAATATATAACATCCTCACAATAAGATTG
TGCGTTTTCTATAAATCTCCACGATTGTTCTCCATTTTTACGGAAAGCAAGATCACCTGT
TTGATTCAGTATTGCCAGTGCAATATAATTGTGACTACTCGAAGGACTCGAAGAAAGAAT
CACCTTCTTGATGAAAGAATCACGCATGTCCTTCAAATTACACGTGTAGGTATCGCCGTT
GGTAGCCCGGAGCGAGTACTCGCGGCCAACATCGTAGAAATTGAAGTCCACAACATTTGG
GAACGCTAAGAGTGGCGGGAGATGGACCATGGCCCTGGTGAGAGGATTGAGCAGGAAGAC
CGCCGGAGACTCGTCAAGAATAACGAGCCATCCGTGGGAGGACCCACAGCGGCGTCTGTG
ATGAGAGGCTTCGGGGAGGTTGAGGAAGTGAACCTTGTTGGCAGAGAGGCGAAAGAAGCC
ATGGCTGTGGGTCTGGTGGGTCCTACATTGGGGGAGCATCAGCCATGGGAGCTGACAAGG
GAGGTGGTGAGGGGTGTTTGGGGATGAAGATCTCCAATTCACGCATACGGCTCGGAATCG
AATGTAATCAATGTGTATTGTGAGTTTCTCGGCGATGGTTTGTAGCAACTCTGGTGGAAG
TTCAGCCCAGTCAACGGCCATGTACCTTTTTGTTACTTTCCCTCAGTGGAACGAGCAAAT
TTACATGCTTAAAGCAACTCCAACATTGTTAGGCATTTTTGCCTTGAACGATGAAGCAGT
GTTGA
>TeaL_182588
TAGGCTTGGCAGGACCACACACGTTGCGTTGAGAGGGCGAACGTGTGTGGTGTGCGTTGG
AACCGTCGAAGTCAACAGTGATCGGAACTGGAACCAGTGAGTATGCAAAAACCGAGATTC
AAACTCCGAAAAAAAATAGCGCCGGGCTGTGAGACTAACGAGCTGGATGGTGTTAGGCAA
AACCACACATCGCGTTGAGTGGGCGACGTGTGGTTCGCGTTGAACAGCCGAAGACGAAGG
CAAAGCATCGGGCATCCACTATTTATCTTCCGAGCATCTGCGGCAGTATGCGAGAAAGGC
CACGGACAGACCCACGCCACGTTGAGGGGGCGGCGTGGTCATCGCTAGTCAGTTACGGTT
GACAGGTGCAACGGCGGTGTAAGAACTGCGCGTGAGACAGACGAGCTGCGTGAGTTGAAA
TGATCACGCACGGGACAGCACCACGGCGGGTTCGTGCAGAAGCCGACGGTCCGTAGGGTG
GTGGCCACTTCAGTAAGAACGGAGAGCTGCCGCAACGCTAGTGGTAGCCGAAGCTTTGGC
CGCCGAC
>TeaL_182589
GTTGGAGTTGCACCTGCTAAATGAACGACTAATTTTGATACAAATTTAAATCTACATGCA
ATGCATTTGTCTCTGCTATCCATGAATTAATGTTGGTAAGGAATTTCGTTTTGGTACCAC
AAAAAGCAACCAACTTTTCAAGCCAGTTTGCAGTCCAAACCATGGCTACTGCTCTTCATT
TTCTGTGTAATCCAGATGATCGGGGGGACGACCAGTTGGACGTTCGGTGGGCCCTACTAC
CAATGTACATGCACAGTAAAATGGTGAAATTTGCCCCAGCTCCTCAGTTTGGTGAAAATT
TTGGAGCGTCCTCAATTTGATATCATTTTGATAAGCCGTTGAATAAAAAAAGGTGTCATT
TTGCACTAAATTCAAATTTAGTAATGATTCTGATGAACCGTTGGAGATGGCCTTATAGAT
AGTTAACATTCCACTCGATTAACATTGAAATCTCCCAGTTAGTTGCTATCACTAAGAGAC
TAACAACTTAGAGAAACGCAAAAAGTTGTTGAGACAGCATCACTTCATGACAAGGCCTGA
AATGTTGAATAAGGCCATCTATACAAATCCTCATAGGGCTTGATTAAAGAACTTGAATGA
GCAGTAGTAGACTTAAACATGGCACTAGACTGAAGAACAAATACAAAAGATTAACCAAAG
CTCCTAATAGCTACTTACAGACCCTCTCTAAAAGTTTAGGGCCTCGAGATTTACATATGT
ATATAAACACACCGGTGGATGGACATGTTGCTGTGGCATCAATTATCTACCATTCTGTAC
AGTAATTGGTGTAATTTCACCTATTTCAAGAGAGCAATTATTCAAATCTTCTTTGAATGA
TGGATCCATGGGTGGCCACATGAAAGCCGGTTTCTCCTTTGGGATAGGTGGTGGAGCTGC
CTCGCCTGTGAGAGCCTGGAGGACAGTTCTCGTGGTAGGCCTTTGGTGCGGGTTTGGATG
GCAACAGGCTAATGCCAGCTTGAGCACACACTCTGCTTGCTCCTCGTCAAAGTCCCCACT
CAGTCTGGTATCTATAGCATCAATGATCCTCTCTGACTTATAAAGCTCCCATACCCAACC
CACGATGCCATTGCTATAGTTATTCTGATCATTTTGATTTCCGGGCTTTCTTCCACAGGC
AACTTCAAGTAACAGAACACCAAAGGCGTAGACGTCTGTTTGAACGGTAGCCCTACCCGT
AAGAAAACTCTCTGGTGCCATATAACCCGGTGTTCCTGCTACCTCTTTCGTCGAGTGGTG
AGTGATTTCACCCACTTGAAAGGTTCTAGCTAGTCCGAAATCTCCCAAACAAGCGTTGAA
CTCGGAGTCTAACATTATGTTGCTGGCTTTGATGTCGCGGTGAAGTACCCTCTTTGCACA
CCCATTATGAATGTAATCTAATGCTTGTGTCACACCGCAAATTATCCCGTGCCTCATCTC
CCAACTCAAGGTGGAGTCCTCGGGATCTTGACTTTTGTTGCGAAATATGAGCTTTTCTAA
GCTCCTATTTGGCATGAACTCGTATATGAGAAGGAGCTCGTTGCATTCGTAGCACCAACC
GATTAATTTCACAATGTTCTTGTGATGGAGATTGCCGATTGTGGTGATTTCAGCTACGAA
ATCTTGCTTCCCTTGACTCGAATCCTTGGAAAATCGTTTCACAGCTACCTCTTTACTGTC
TAACAATCCTTTATAGACAATCCCGCATCCTCCTCTCCCTAGTTCGTTTTTGGGGTTGAA
ATTCCCTGTAGCATGTTTAAGTTCCTTCAGCCGGAACTTCTTAGGGGCCGTTGCTGAACT
CTGAATCTGTTGCTCCACGTCCCTCCGATCATCATCGCGTACTTGCTGCCCTCTGTACTT
CATTCTCAAATAACATAAAAGTGAGAATCCGCATATCAAAGAAACCAAAATCACCGCAAT
CACGATCCAAACCCACAACTGGTCAGCTGCATCGTCTATTTCTGTACTGTCGAACTGCCA
AGACTTTACGCAGTTGAGCTGCGCGGTGTTTTCCCCGGTGGAAGCCGAGAACCCCACGAA
AACATCCTCCGGAAGAAACTCAGAGAGGTTAAGAGGCATTGAAAGTATTGGATTATACTG
GCTGCCTACCGTTTCATTTGTCATGAATACAAAAAGCGATGTTCCATTGTATTGAATGTT
GACGGTGATATCTTGTGCGCTTGAAATATTAACATTATGGTCATTTAAAGAAACTTGCTT
AATGGAGTTAATACTGTTTACATCAATACCAACATGGTTATCATCGAAATCATCTGGGTA
GCTCTTCTTTGTGTCGAATTCAACAGCAACTATGTCCTTTGTTGTTGAACCATTTGTGGT
TGCATTTGCAATTCCGAGCCATTTTCCCTGGCTGTTTTGTGGGATAGAGCCACGTCCACT
TTCCGTGGTCAATATGAATGCCAGTCCTTCACCAACAGGACCACTCTGGGGAGAGATATT
GAGAACGAACGTCGAATTGAACGATGCTGTGATGTTCTTCTTTCTGCTCCATAGTTTGAA
CTGTTTCTTATACCATACCCTTCCGGACAAGTCTGTAATACTTATTCCGCGAGCTTCTTT
TGTCACTTGAATGGCACCATCAAATATACTCGCATTGGTTGTCATAATTAAATCATCTTC
GCTGGGGAAGTTTGGAAAATTGAAATTCAAGCATTCCACTTGAATAATTAAACCACTTAG
GAGAGTTGCTATCGCTAAGAGATTAACAACTCTAGAAAAACACAAGAATTTGTGGAATTT
CATAACAAACATGCTTGAAGATTATTTAATGCAACTAGAAGTTGATGATGGATGTGAAAT
GATTTCTGGTGGTATAAATAGAAT
>TeaL_182590
CCGCATGTGAAAAGAAAAAAAAAAAAAAAAGATGCTCAACTCATAAATGTATTCTCATTT
AGTCATTGTAATTCAAACTGTCATCGTCATCGAGCTCTACTTCAGCATCATCTGACCCAC
CAAGGAGTGACAGGAAAACTAAAACTGCTACCAGCTGTGTTACCAAGAAATATTTGGCCC
GTCTTCTAAATTTTCTCTCTTCCTCTGTCTTTTCCTTCTTAGGTTTGCTCTTGGGTTTGA
GTAGAAGAGGATGAACCACCTTCTATGAACTCCATCTTAAGTTTATCAGCATATTGTACT
AGATTAGAATGCTCCACAAGCTTGCTCCGCAGAACTGATGTGTCAGGTAGTGCGTGAAGT
ACAAAAAGTGCATGCCCAAGGAAAACTGCATCCAAACTCGTTGGCCTGCTCTCAAATAAA
AAGGACTGATCCCCTAACCTAGTTGATAGAGCTCCATAAGCAACTGTTGCTCTCCTGTAA
ATCTCCTCTTCTCTTCGGTCTGCATTTTGGCAGGTCAGAATAATATACCTTGTGTGCAGA
ACTTCCATCAGAGCCCACCCATAGTTCATACATCAGTGCATCTGCAAGCCATGAATTAAC
CATTGCCTTTGTGGATATCCATTCAGGGACAGAATGAACTTCGGAGTCCAAATCAACAAT
ACCATCTTCTTTTAAGCTCTCAATAACCCCACCCTTCTCATTGTTGTAGGCCACATAAGT
ACCAGACTCAACATAAGGAATTTGATCTGAATCAGGGTAGGTAAGATTGAAAGCCAAATT
GAAGGGAAATTGAGCAAATTTGAGGTAAATGTAAACAGGCAAACATGAAGGGCAAGCTGT
GGGGAGACCGAAACATGATTTTCTCGCAACAAGAGTCACCTCTTCATCCATATGTATGCG
CATATATATATATATATATAGAGAGAGAGACAGAGAGAGAGA
>TeaL_182591
AGGTTTCCTACTTGGGAGCATGGAATCGTGTTTCTTAGTAAAAAAGTCACCGAATTAGGA
GTCTCCTGCTACTAAGGTCTGGTCAACTCAAATTGATCAGCTTGTGTCTTCAACTATATC
TTCACATCAGCTCTCAAAATTCTGTAAGTCTTCGCATGAGAATATGGCGGTTTGTTATGG
AAAGACTCAAAAAAGATCACGGTGAAAGCAGAAATGCTCGTCCACATCTGAGAATTCCCC
CATCATCAAAGGAAAAGGAAAGGAAGGAGAGATGAAAGAAATTGTATGAACTTGCTTTTT
GTTTGTTTATCTTTGTGGGATGGGCTTTTAATAAAGCTCTTTTAGCTTGAGTAGTAACCC
ACTGTTTGGAGGAGTATTTGGAATGCAAAGTCTCTTCTGGAGGTTGCGCTGCGTTGGCTT
ATTGGAAATGGCAGGTCTATGAAGATTTGGAAAGATAGATAGATTCCAAGGCCTTATTCT
TACAAACCTATTTGTGTTTCCAAAGTCCTCCATGCCGATGCTAAGGCTTTCTCATGACAT
ACTGGTTGGGCATTACACTAAAAGTGGCCTTTTTTTATGTTAAGTTGGCATATCATTTGG
AGATGGATTTGTGAAGCAGAGAAACACTGGTCAGTTCAGATGGTGGGAGTTTTGAAATGG
CATTTTCAAGGAAGATTTGGCAGCTGAAAATTCTGAATAAAGTGAAAATATTCGCATGGA
AAACATGTTCGAATATCTTTCCTGTTCAATCAAAGTTGAGGAGGTGCAAAGTAATTCAAT
TTGATGACTTCACTATTTCCCTTTTGCTGCACAAGTTTAGTCTTTAAGCTCTCTTTACTC
TGTTCTCCATATAGGCCTGGCCCAAAATTTTCTTTTCTTGATTCAGGAGTTTAGCCAACA
AATGGATGTGTTGCGTTTGAGATTATTGTTTTTCATTTGCTGAAGTATTTTGAACAATCG
CAATGATTGGGTTTTAACTAGAAGAGTCAATCAACAGAGGATGTTGCTAGGCACGTCGCT
GATTACTTACAAGGTTATACCAATACACAGCTCAAGATCACTAATCCTGTTCAGCAAAAA
GATGTTTCCAGTTGCCAGTTGGAGAGCTTTGATGGAAGGCCTTTGTTGTTGTGGAAACAA
ACTTTAGGATGTATTCATAATCATTGTATAAACCGCATTGCAAGATTTTGTACTCTTCTC
AAGATGGAAACAACTTTGCCATTGCAAGTGCATGGGACTCTCTTGCATGCGGCCTTGGTT
GCTTTGAAAAGTTAGCAGATTAGGTTGTGGATAAGGTTGGGATGATACCATCTCATCTTT
ATGATGAGTTCCCTCATGGGGTAGGAAGTTTTTGTGGATGCTTGCGACTTTGCATTAGAA
AAGATGGTAGTGAAGGCAGAGACACTCATGAAGCGATTTGAATACTTTAAAAAACATACC
TTTCTCCATTAGAGGACTCAAAATACTAGAAATGAATGAGGAAACAAGAAAAAAAGAAAG
GAGAAAAGGAGGAAGTAGAGAGGGACTTTGTAGGAATTGTGATTGCAGAGGAGCC
>TeaL_182592
TCCCAAAATGAACTAACGTGGAGTTCAAAAAAAAAAAAAAAATCAACACTCAATCTTGAT
TTGCAACTACAACTAAGCATCAGTTTAGGAAAAAAAATTCAACAGTTGATCTTCATTTGC
AAGTATGCTTCCGAACGTCATCAAAACCAATCAAAACACTGCAGAGCATTGCAAAAGACT
TCAACCGAGGCAGATTATCACTGCACTGAACAAGCATACTTCAGATTAACACTGCACTGA
ACAAAACCAACTGCAGAGCATTTCACAAGAACAAGCATACTTCAGCCTACTTTAACCAAC
TGCAGAACCACCACCCAGGGCATTTTCCAAAACACTGCACTAAACAAAACCAACTGCAGA
GCATTTCACAAGAGCAAAACTGAGGTGATCCTTGATGATAAAGCAACACGGAAATGGAGA
CTTAGTTGATGAGATGTATTACAAGCAACTGGTGGGTAGTTAAAATTTGTATCATGTCTG
TACTGGACAAGAGATTTCCCACATTAAAATTTGTATCTAGGAATTAAGACAACAAAATAG
TCAATACAAGCATAACTTCTCATTTATAAACCTTCAACAATAGTTAAAATTTGTATCATG
TCTGTACTGGACAAGAGATTTCCCACATAATGTTACCCCTTTAATTGTCTTTAGCAACCA
GAGAAAATGATCATTTATCAAAAACTGAAGTCCAGATAAACTTGATATTAAGCAACAATA
TCAATTAGCAAATCCATGTTCATAGCTTGTTAAACTTTCTAGATTCCTCATGATTCATAA
ATAACAAAAGTATGAATTGGCAGGTGGGAAAAATGGATCCATGAAGTCAACTCTAATAAA
TTGGGACAAAGGCTTGTTGAGATGTAGAATGGGCAATATAATAAGAAGCAAATAAGAATA
AGAAAAACCATCCGCTTCACACATGCAATTATCAGTATAAACAAAAAGAAATACAAAATA
TATGTGTTAGTGCATAAAAAGCCATCCCTCATGTCCTTTTGTATATAAAAAGTTAAGGGG
GAATTACTTAACAGTTGCACACAAAAAAAAAAAAAAATTACAAAAACATTGGGGGTACAA
ATGATTATGTGATGGGGTGTAAGTGAAAAACTATGCGACTGCAAATCTCACTTGCAACCC
TCCATATTTGGGGTTTTTTAATTTTTTTTTATCTGTCCAACTGGTAAGTAACTGCCCCAA
AAGTTAATACTCTTACTTTATGTGATGCATTTCACATACATAAATCAAAATTAAACCAGA
AGATCTCAGTCTCATGATCAAAGATGGGCTCTATATGTTACGGCTAAAATTGTCCAGAAT
GAAAGATAAAAGGAAAAACAATTAAGCCAAATGATTTGTAAATTTACCTTCAAACCTGCG
CAACCTACTATTTTGTGACTACAGTGATAGCATCTGGGTGGCGAGCAACTTAGAAACAGA
TTACATGTAATATCCATAAAGTAATGAGAATAACAGCTTTCTTCAGAAAAACAAGTAAGG
ATTGAGAGGTGAGGAAACTAGATAGGCTAACCTCAATGGCACCTTGCTCGCTAGG
>TeaL_182593
GAGTCCACTGCATCCGATGCTAAGGATTTCATGTCTTTCTATTCCTCCATTTTGATGATG
CATCGAATGCTTTCCCCTTTTAGCATGTATTCGAAGGCCTTGTTGATCTCTGAGAATGGG
ACTTGATGAGTGATGAACTTCTCCAGTTCAAGTTCTTTGTTCATGTATTTTTCAACAACA
GAGGGAATGTCAGATCGGGGTTTGTAGTGTATTTTTCAACAACAGAGGGAATGTCAGATC
GGGGTTTGTAGTTTCCAAAGAAAGTGCCCTTAAGTGTCCTCTCATTTAGGAAATTCACAG
GGTGTGTCTTGAACACAGCATCTTTGTGAGGGACTCCCACAAGAACAGCAACACCCCAGC
CATCATGGACACATTCAAATGCCGAGATCATGGCCTCAGTGCTTCCAGTACATTCAACGC
TTCTGTCCACTCCTCCATTGGTCATCTCAGAAATCACCTCTTGAACTGGTTTGTTGTAGT
CTTTGGGGTTTACAAATTCTGTCACACCAAACTTCTTTGCTTGTTCATATCTGTTAGAAT
TCA
>TeaL_182594
ACTAGTTCTGGAATCAGTAAACCTGAGATGGCAGAGAACAGAAATGGAAATGGCCCACCT
GCAAATGGGAGGGCTCCTGGGGCGGGAAATGCTTACACTATTGATTTAGAGGTCTTCAGC
AGACGGCTGAAGGCCCTTTACTCCAACTGGCGTGAACACAAATCTGACCTCTGGGGATCT
TCTGATGTCCTTGCGGTTCCTACACCTCCTCCATCAGAGGATCTGCGATACCTGAAATCC
TCTGCTCTGAACATTTGGTTGCTTGGTTATGAGTTCCCAGATACGATAATGATATTTATG
GACAAGCAGATCCATTTCTTGTGTAGCCAGAAGAAGGCTTCTTTGCTTGAAACTGTGAAA
AGGTCTTCTAAGGAGGCTGTGGGTGTGGAAGTTGTAATGCATGTGAAGCCAAAGAATGAT
GATGGGACTGCACAAATGGATGCTATATTCCGTACCATCCGTGCTCAATCAAAGCTGGAA
GGTCATGATAATCCTGTTGTTGGATATATAGCAAAAGAGATCCCAGAGGGTAAACTATTG
GAGAAATGGGCTGAGAAGCTAAAGAATTCGAACCTTCAGCTTGGTGATATAACCAATGGG
TTGTCTGACCTTTTTGCTGTTAAGGAGGGTCATGAGATCACAAATGTGAAAAAAGCTGCA
TATTTGACTGCTAGTGTGATGAAGAATTTTGTGGTTCCAAAACTAGAAAAGATCATTGAT
GAGGAGAAAAAAGTCGCACATTCTTCAATAATGGATGACACTGAGAAGGCCATACTGGAT
CCTACTGGAGTTAAGGTGAAACTGAAGGCTGAAAATGTAGATATCTGTTACCCTCCAATC
TTTCAGAGTGGTGGGAATTTTGATCTCAGACCTAGTGCATCAAGTGATGACGAGTATCTG
TACTACGATTCTGCCAGTGTGATCATTTGTGCCATTGGATCTCGGTATAACAGCTACTGT
TCAAATATTGCCAGGACTTTTCTAATTGATTCTACTCCAACGCAGGGTAACGCTTACGAG
GTTCTACTCAAGGCTCATGAAGCAGCAATTGGTGCATTGAAACCTGGGAACAAAGTAAGT
GCTGTTTATCAAGCAGCCCTATCTGTGGTTGAGAGGGATGCTCCTGATTTGGTTGCCAAC
CTCACAAAATCAGCCGGGACAGGAATTGGTTTGGAGTTCCGCGAGTCAGGCTTAAGTCTT
ACTGCCAAGAATGAACGAGTGTTAAAACCAGGCATGGTTTTTAATGTCACACTTGGTTTC
CAGAACTTACAGACACGAAGCAAGAATCTGAAGAGCCAGAATTACTCTCTGTTGCTTGCA
GACACTGTTATTGTTACTGAGAAGGGCCACGATGTGGCAACTATGTTGAGTTCTAAGGCT
GTTAAGGATGTGGCTTATTCATTCAATGATGATGAGGAAGAAGAGGAGCCTCCTAAGGTG
AAAGCTGAGGCCAATGGTACTGAGTCCTTATATTCCAAGGCGACTCTCAGGTCAGACAAT
CACGAGATATCGAAGGAAGAGCTCCGAAGGCAGCACCAGGCAGAACTTGCTCGCCAGAAG
ACTGAAGAAACTGTCAGACGTCTTGCCGGTGGGGGGTCTGTAACTGGAGATAATCGTAAT
TCCGCGAGGACTTCGAGTGAGCTAATCGCCTATAAGACCGTCAATGACCTGCCCCCTCCT
AGGGAAATGATGATTCAAGTTGACCAGAAGAATGAGGCCATCCTGCTCCCTATATATGGC
AGCATGGTCCCTTTTCATGTTGCCACAGTGAAGACTGTCTCCAGCCAGCAGGACACCAAT
CGAAATTGCTATATTCGCATCATATTTAATGTTCCTGGGACGCCATTCAATCCTCATGAT
GCAAACTCTTTGAAGAATCAAGGATCTATATATCTGAAAGAGGTCTCATTTCGCTCCAAG
GACCCAAGGCACATAAGTGAAGTGGTACAGCTGATAAAAGCACTTCGGCGGTTGGATCCG
CCCCTCTTTTGGGGGCCGTGCAAGAAAGATGCCTGGTTCACTAGAAGCTCACACAAATGG
ATTTCGGTATTCAACCTCAAGGCAAGATGAGCGTGTTGACCTTATGTATGGAAATATCAA
ACATGCATTCTTCCAGCCTGCTGAGAAGGAAATGATCACTCTTCTTCACTTTCATCTGCA
TAACCATATAATGGTTGGAAACAAGAAAACCAAGGATGTGCAGTTCTATATTGAGGTAAT
GGATGTGGTCCAGACTCTTGGAGGTGGAAAGAGATCTGCCTATGACCCTGATGAAATCGA
GGAAGAGCAACGGGAAAGGGACAGGAAGAACAAAATCAACATGGGTTTCCAGAACTTTGT
GAATCGGGTGAATGATCTCTGGGGACAGCCCCAATTCAAAGTACTTGACCTCGAGTTTGA
TCAACCTTTAAGGGAACTTGGTTTCTATGGAGTTCCCTTTAAGGCCTCGGCTTTCATTGT
CCCAACTTCAAGCTGCTTGGTTGAGTTGATAGAAACTCCTTGCCTTGTGGTCACTTTATG
CGAGATTGAGATCGTGAACTTGGAGAGAGTTGGTCTTGGGCAGAAGAATTTTGACATGGC
TATTGTATTCAAGGACTTCAAGCGTGATGTGCTTCGAATTGATTCTATTCCTTCTACGTC
ACTTGATGGCATCAAGGAATGGCTCGACACAACTGACCTCAAGTATTATGAAAGCAGGCT
GAATCTGAACTGGCGTCCCATATTGAAGACCATCACTGATGACCCACAAAGGTTCATAGA
GGACGGGGGGTGGGAGTTCTTGAATTTGGA
>TeaL_182595
CCACTGCATAGAACTTTGTCATTACATCCACAGAATGGCCTAAATTTTGACATCAACCCA
CTCGGCAAAGTAGGTCTCCTCTCACATTTTGTACGATTTAACTCGGTGCATCTTAAGAAA
TAATGCATCTTTTCCTGGAAACCTAAATTCAAACAGGACAGCTCAAATCCCTCACAAGAT
CATTCATAGCAAAAGCAGAAGTTTGCACATAAGAAAATAAATTACTGCATTCAAATGATC
CAATGACTAAATGTTTCAGGGGATTTTAGTTGTTCCATATAACCCGATAATATTCAGTAT
CAAAACATTAACTAATATATTCATCTAATTAAGTTCAAATTAATTTAGCATATTTGGAGT
TCCAAAAGCAGCCTGTCCCACAGTGATAAATCCTCGTCAAATCAAAAGCCAATGTGATCA
ATCAACTT
>TeaL_182596
CTAAAAACAAAAAGAAAGAGGAAAACGTAGCGAAGCCCATTGCACGGAAACCTCTACTGG
TTAGCGTCGTTCATCTGACGATAGGGTCCGGTGGTCGCTTTACACAACAGGATTAGGATA
TGATGAGTGTCCTTGGAAGTCACCCTTGCACCTGGTCACCAGGAGTTCGAGAGCATCCTT
TCAAGGGGAGATTTAGTAAGGTTCCGTGTTTTGGATATTATAATCAGGATTTTTGTTTCA
AGGAATCAAATTTTCCTCAATGTCAGTACCTTGCAACTAGTTGTAAGCGAAGTACAAGGA
AATATCAGCCTATTTTCTCAAGTACAATGGATGATGGGGCCGACTCAGCTGACTCATCTG
AGGGGATTGGTAAGGATGGGTCCTCCGAAGATGAAACTGAAGATGTGAACAGTGAAATGC
TTAGAGAAAATCTTGAAAGAATTGTTGGTGCAGATGACTCTGCCTTTAGTGGGATAGACC
TGGCAACTCTTATTAGGGACAAGTATGGGAGATCCTATGATGTTCAACTAATAAAGAAGG
AATTCATGGGAAGAAATCTCCTCGCTTTGAATGTCATGTGGAAGTACATGGAGCAGGATG
CATTGCGCAGGCTGTAAGCATTTTTATCGACATGGATGAGTCTGGAGGCCGTGCAAATGA
ATGGATTTACAAATAGATTGTTTGTTTGGACAAAGCCAGAACCATATTTAAAGAGGAGGC
ACATCCTTTCTCCGCTGGTTCACTGTTCAAGGTGTGGATTCTATTTTGATACACTCTGGA
TAAAATCCTGATGAAATCTTGTTGTTTTGCATTTCCCAAATCTTTCTTGTTAATTATACA
TGTATATATGAATAATGTAATAGATATACATATGCTTATCCTTCATTAGAAATCTACAAA
ACTGATTCTAGTGATATAACAAATTTAAAACCTTATTAGACATTAACATTTTTTTACCTT
ACCGGTATTAAACCATATATTAGTAAATAAAATTGTGTCTGTTAGGTA
>TeaL_182597
AATCAAAACGACGTTGTTTTGATTAGTAAGTTGAAAAAAAAAAAATTCAAAATAAATAGA
GTGCAAGAAAGAGGAAGAGAGAGAGTGTATAGGTTAGAGAGAGCAAATCGGTTGAAGAAT
GGCTGATGAGGGGTTTGCAATCACGGCTGATGATGATGATAAGAACCCCACGTTCAGATT
TCATTATTTCTGGTAGTTTTCATGCTGTATTGTTCTGGGATTGGGGAGATCAAGGGCGTC
AGCAACGGCAGGACGACGGGCCGTAAAGAGGAGCAACCCCCCTCTCTCTCTCTCTCTTCT
TCTCTCTCGCACTCTATTTATTTTGAAATTAATTTTTTTTTTTCAATTTACTAACCAAAA
CGATATCATTTTAGTTAGTATTATTTTCAACTGTTGGAACTTCTCATTTTGAAAGATCAC
TCTAGAGAGTTTACTCTAGAGGATCCTGACGCATATATAATAGTTATATATATATATATA
TACACTCTTCTAGAATGCACATCATTTGCTTGTTTTGTTTTGTTTTTAGATGGTACGCTG
AGAAGGGTTTTAAAGAAGTATCTGACCGAGGAACGATTGTGTTGTATCTACATACATATA
CATACATACATACAGGAAAGCGTCTCTGCATAAATAACGCATTTTGCTTAAAAATGGCGT
CGCTTATCTGTGCCGTGCCCAGGACCCGTGAGGCCTTGTTGTATTCAATACTATTATCGT
CTCGCTTCATCAACAATCCCACTCCAAAACTCAAATCATTTTCCATTCAACTCTCAATTG
TTCCTCAACCTCATCGCCATTGCCATTGCCATTGCCCTAGTAGTAGTAGTAGTAGTAGTA
ACGGAGGAGGAGTAGTAGGTGTTTCTGTTGGTAAAGAAGAGGGACAACTACTCACAAGCC
CCCAGCTCGTCGCCTTAGAATACTCCGACCTCAATCTCTCTCACAATTTTTCCCAGGACT
TGGGTCATGTTCGAATTAGGCAACATGTGAACCCTCTTTGTGCGTCACTCTCGGTGCCGG
CACCAGTTCCAGACTGGAGTGAAGTATATAGGGACTCGACATTGCCACTTATGGTGGATA
TAGGGAGTGGTAGTGGCAGATTTCTTATGTGGCTTGCAAAAAGAAATCTGGATTCGAAGA
ATTATTTGGGACTTGAAATACGGAAGAAAGTTTGGTCAAACGTGCTGAGCACTGGGTAAA
TGAGTTGGCATTAAGAAATATACATTTCATGTTTGCAAATGCAACGGTTTCTTTCAAACA
ACTCATATCGACATACCCCGGACCCTTGATGTTAGTTTCCATCCTGTGTCCAGACCCTCA
TTTCAAGAAAAAGTATCATAAAAGAAGGGTTTTGCAGAAGCCTTTAGTGGAGTCTATTGT
AGATAGTTTAATGCCTCGAGGACAGGTATTTATACAATCTGATGTGCTTGAAGTGGCACT
TGACATGAGGGAAAAGTTTGATGCTGTTTCGGATGAGCTTATGCACATTGACAAAATTGA
CACCAGCATGCTTTGTGATGATGAGGGGTGGTTAGTGAGTAATCCAATGGGAATAAGGAC
AGAGAGAGAGATCCATGCAGAATTTGAAGGTGCAAAAATATACAGGAGGATGTATCAGAA
GCGGATATAAATATAATTTATTTTTGTCTAGCCATTATTTGCTTAGGAAGGATAGCTTGT
TATGCACTTTTGCTCCAATCCTGTTGTGTAGAACCATGTAATAACC
>TeaL_182598
AATGTCACTGAACGCATTCAGCAGGTACATCTCCAAAATTAAGCTCATTTATTTGCCACA
TTAATTTCGATTAACGAGGTAAAAAAACTGATCTTAAACCTCAGTCTCGAGATTTTGCGT
TACTGAGACAATCCTTAATAGAGATTTAGTTGTTTCTGTTATATGCTCATTTAATTCCTG
TGAAACTATCAAATCTACAGCTTTTATAGTTATTCTCGTCGCTGCTCTAGTGAATTCTTG
AATGGCTTTTTATGTTTTATCCCTGCTTGAATTTTAAGTTTATTGTAAATTGACCTAGTA
AAGTAGTAATTTAAAACCAAAAAAAAATAAAAAAAATAAAAAAAAAAAGTATAAGTAGTA
ATTTAAAACCAAAAAAAAAATAAAAAAAAGAAAAGAAAAGAATAAAGGCTCTATAATGTG
AATTGAAGAAGGCTCTATAATGTGAATTGAAGAAGACTCTAGCATGTTTAGAAGGAAATA
ATTTCTCTATTTGGTTTCGTTTTCAGAAGTTGTTTTCTAAATACTAGAAACTAGTTTGGT
GAAACAACAATGCTTGGTAGCCCGAATTTTCATAGCCTGAATGGCTCGAATGTCTCAAAA
CGACGTCGTTTTGGAGGTAAAATGACGTCATTTTGATTCGAGCTATTTAGGCCACACAAA
TTCGAGCTACTAAGGATTTTTCTTGGTGAAAATAGACACTAAAAAGAATTTTTTGAATTT
GCAAAAACTATTTTTGCACAAATAAATAGTACACTATGAAATGACTAGTGTTTTTTAATT
TTGCCCTGAAAAACAATGTGTTTTTTGTTGTTGCAAGTTGCAACCTTCTTTGTGGAACCG
TAAGCTCTCTGAAGATAATGTCACTGAACGCATTCAGCAGTCACTGGGACCAAGGGGACG
AAGCTTCCGGTCTTTGAAAAGGTCTGTTGGTGTCCAAGCTGCCATGGAACACACCACCAT
TGAATTGACTGGAAGAGACCGACCCGGCTTGCTTTCAGAGGTTTTCGCAGTCCTCACTGA
CCTAAAATGTAATGTGGTAGCTGCAGAAGTCTGGACCCACAATTCAAGGATGGCTTCAGT
TGTTTACATCACGGATGAATTGAATGGATCGCCAATCGATGATCCTGATCGACTAGCCAA
GATCAAGCAACTTCTTCTTTACGTGCTAAAAGGGGATAGAGATAAGCGAGGTGCCAACAC
TGCTGTTTCTGTGGGTTCCACTCACACTGAGAGAAGGTTGCATCAAATGATGTATGCTGA
TCGCGACTACGATACTGATGATTTTAGTGGGTCCACAAATGATCCAAGCAAGCCCCTTGT
AACTGTTGAAAACTGTGATGAAAAAGGGTACACTGTCGTGAACTTGAGGTGTCCTGACCG
GCCCAAGCTACTCTTTGACACGGTGTGTACGTTGACAGATATGCAGTACCTGGTGTTCCA
TGGCACTGTCATTGCTGAAGAAGGACCTGAGGCTTATCAGGAGTACTATATCAGGCATAT
GGATGGGTACCCAATTAGTTCCGAAGCAGAGAGGCAACGGGTAATTCACTGTTTGGAGGC
TGCAATTAAGAGGCGAACTTCTGCGGGCATAAGACTACAACTTTGTGGCAAAGACAGGGT
TGGGCTTCTATCTGATGTAACTCGCATATTTAGAGAGAACGGTCTATCAGTCACCCGGGC
AGAGGTCACAACTAGGGGATCACAAGCTATGAATGTTTTCTATGTGACCGACACATCGGG
ATATCCAGTTAAGAGCGAAACGATTGAGGCAGTTCGAAAAGAGATTGGCCTGCCAATAAT
TAGCGTGAAGGACGACGATGGATGCTCAAATTCACCACCCCAGCAAACTGGGAGATTCTC
GTTTGGTAATCTCTTTCGTTCTAGATCAGAGAAATTTCTCTATAATCTCGGTCTGACGAG
GTCATCGTGAACCTGAGAACTTTTCTTTGGTGAACTAGGAACTGTTAAAATTGCCTGTAA
ATACTAGTCTAGAAGGATTAATCATAGGCTTTTAGGGACTGCATTGTCAAATTTGAATTC
TGTTTCAACTTTGTAAAGCTATCCATGTAAAATTGCTCTTTTTTGCCTTAAAAAGAGAGA
CTTGTCAATACATAATGTGGATCATTGCTCTACTTCTTCTGGCGTTGATCAATCTATCAC
TCTATGACAAAAGTTGTTTGATTTTTGGTTGTTTGATCACACACTCGAAATACATATCTA
CTTATGGTATTTTTGCCTCGGGC
>TeaL_182599
TGCTTAAACTTATCAAAATGAAACAAAATATAGAGAAAAATCCATTGTTGATAATGGTCT
CCTATCAAATATGTAATTCTATACAAAAACAATTTTCAGGTTTGCTATGAATCCCATACA
TACGACAGTGCACTTGAGGCCAATTGTGCCAGTTCCTGCCACTCTCCATATAGTAACCTA
TCACAATTTTTTTTCAAATGCCCCATCCAAAAACAAGACAAACATTAATCATGATGAACC
AGGAACGTCGTAACAGTCATGAATCCCATACAAGTGATGTGAAGGTGCACTGGAGACTAG
TGATGTCAATTCCTGCCAATCTCCATACACAAGCCTATCACAATGTCTCTCGCTTCACCC
TCTTTGCTGAATGTACATATGAAAGCTGAACAATGCAGTACCAATAGAATCGATTCATAC
CTTTATAGGTCGTGCAAGCTTGTT
>TeaL_182600
CAATCGAACCCGGGGTAATTTGGTTTGATATGGTGATATGTAATAAGTTTCTCTCTCTAG
TAATCAATTTCCTCTGTTGAGAAAGAACCCCGATTGGATCTCTCTTTATCTCTTTCCTTT
CTCTCCATCGGCGTCTGTGAACCTGTGAACGAACCTGCTTCTCGTCCATTCCGATCTCTC
CTCTCTCATTCACCAGGACATGCTGCTGGTTGTGTTTTTTTCAAGGAATTAGTAGGTGGA
GTTGTCAACTAGCAAGATGAGTGGAGAGAAAAAGGTTCAAGAACTTCACAACTCTTCTAC
TGATGAGGGTCCAAAATCTATAAAAGATGATGCGATTTTTCATACTTTTGGTCTCGAGCG
TCGTGGGAGTGTACGAGGACTGGGATTTGGGGCATTACCATCTAAGTTTGATGCACAAGT
ACACCAAAATGAGCACGTGAGAAAACTTAAAGGCAAGGCGCTGGACTTAGAACAACAACT
CGATGAGATAAGAGCCATGCTTATCAAAGAAAGAAGGCAAAATGATGGTACCAATCCCTC
CCAAAGAAGTTTCGATCTACTCCAATCTACTCCTCATGACAACCTTCCAACTTCGGATGA
ATGAAGTTGGTTACGCTGACTGAAAGTCACAGTAAGCTATGAAATTATCTAAATGTGGTG
GTTC
>TeaL_182601
CCTTGCTACTTCATGATCATGAGCCACCTGTTACAAGATCCTCTAGTATAAGCAAAAGAA
GAGTTACGAAAAGATAGAGCAAAATATGACAATCAGCTAGCATAACCTCTGTTGCAACGC
CAATTCTATGCATAAAATTTAACTCATAAACAACTTGTTGAGCTTCACTTTCAAGAATAA
CTGCCTGAACCCTTCAGCTTCAACGAAGACAAGAGCCCCCATAACAACAATGCCTTCGAT
TATCTTCTTTATCTTCATCATCTTTATCTTCTTCTTCATCTTTATGGTCTTCTCAGATAT
CTCCGATATGCTTGAACCATCACGGCTAAGGAGCATAGAGGGATGAACAACTTAATTCAT
TACAGGGCACTAAGACACTGTCATCCATC
>TeaL_182602
AGGGACCAAAAGTTATACAATTCCCCATCCTATTTGCCCCCTCCCAACCCCAAACCCTTG
CCCTTTTTCTTTCTCAACTTGTTGCGTGCTATTATTCTTCTAAACTCATCAACTATTTCT
TAGATGCGGGATTTTTTTTCTAGGAGTTTTACATCTGGGAATTGTTGTAAACTTGATTAT
TGATGATCTATTCATTTTTACTCCACTCTTTTTAGAAGTAAGACCTATTAACTGAACGGA
GTTAATATCTACTTCACTAAATTGTGATATGTAGTTTTGAGAAAGAATTATGATAATCAA
GAGTTATCTTTTATGTAAGCATAATTTTGGTGACACTAGTATCA
>TeaL_182603
ACTCACGCTCACACTCACACTCCTAAAACTTAAAAGTTCAGAGAGAGGAGATAGGAGAGA
GGGAGGGGTAAAAGTGCAGTCACAAAACTTCTTCAACAGAATTGAAGTACCAAATCCAAA
ACCCACATTTTCTCCTAAACTTCTGAGCCTTCTCTCTCTCTCTCTCTCTCCGCTGAAAAC
TATGGCCCAAACTCCAGAGCCAGCTCCGGCGACCGAAATTGGCTCCGACACCAAGAAGAT
CGTCAATCCCAGAGCTGAAATCGATACGTCACCTCCATTCGGGTCGGTTAAAGAGGCCGT
GACCCGTTTCGAAGGCAGCGCCTCTTGGATCCCCCATCACCTGCTCCGACTTGCTGCTCA
GCATGGCATTGAGTACGATTTAGACAAAGTGGAGGAGCAAGCATCGGAGTTGGAGAAAGA
TCTTATTGTGAAAGAAATGGAAACACTCAATGTCTTAAAAGATCTTGAAGCCACAAAAAG
ATTCGTCGAAGGGTTAAAAGTGAAGTTGGTGAAAGAAGTGTCCGAGTGCGTGACACCTCC
TGAGTTAAGCTCATCGCAAAGTTTGACCCTGTGCCCTGCTCCGTCTCCTGGTTTAATTGT
AATGGAGCTAAATCAAGCAAAATTGAACTTGAACAAGAGTACAAACGATCTTGCAGCGAT
TCAAGCTTCTGTCGAGTCTTTGAATAACAAAATGAAAAAAGAGAAAGTTTCTATTGAGAA
GCCCCCCGAGAAGGTACCAAATTGTGTTGGAGTGCTGTCCATGGAAGAGAAGCTTAATAG
AGCGAGAGCGAAGCTGCAGTTAGTGAACAATGGGGAAATTAAAGGCAATTCTAAGAATTC
AACCAATGTTTTGAGGAATTTCCAACAACTGAATTTCGAGGCTGACCAGTTCAAAAAAAT
AGCTGAAGCTGCGAAATACGAGGTAATGAAGGCAATGTCGGAGATTGAGCAAACGAAAAC
AAGTATTAATATGGTTGAGATGAGGTTGATTGCGGCAAGAAAGATGGAGGAGGCGGCTAG
AGCAGTTGAAGACGTTGCTTTTGCTGAAATGAATGCTCAATCGTGCAGTGAGGGCGTAAC
TCTTTCATTTGAAGAGTACTCTTGTTTAGCCCAGAAAGCTCAAAAAGCTGACGAGATGTC
TAAGAAGAGAGGTAGGGATGTCGTGTGTCGTATTGATGAATCAAATGTATCCGAAGTGGC
TATTGTAAAGAAAGCAGAGGAAACAATGAAACAAGTTAAGCAGGGGAAAAAGTTTCAAGA
AGAAGCTAAAATAGAGGCTGCAAGTAGAAGAAGCTTTGTCACGGAAGAGGCCTTCTTTGG
TGGGAGAATGGAACAACACGGTGAAATAAGAGAACCGGGACACCACTCCATGTTCAAATT
CAAAAATTCGTGTCCATCTTATGGTCATTGTGATTCTCACCTGCTCGATGGGAACAAATC
AAACCTAATGAAAGAAAAAACCGTGCCTGTTTTAAGGTCAACAATTTCGATTGGTGATAT
TCTGAGCAGGAAGCTAATTCTGCAAGATGATTTCATGGTGGGAAGTCATGTGGAAGGTCA
CAATGAAAGACAACACGCATCTTTAAGTCAAATGCTTCGTGAACAAAGCGGGCTTATATT
TCAACCTAAAAAGGGTGTGAAAGAGGGGATTGTTCACAAGCAATTCTTCTCGCAGAGAAA
GAAGTTTGGATTCATCGACATTTCACTCCCCATGACAAAGCAAAGCAAGAAAAAGTCGCA
GGCGCCAAACACGAGGTGACTTAGGTTGATAGAAGAATGATAATTGTTGCTGTTGTGAAC
CAACATTTTGCTTTTACTCATTGGTGTGTTTGTGTTTGTGTTTGATGCATGTTTTGTTCA
TGGCTTGAGATTTTGTTTCTAAGGGTGTGTTTGGTTGAGAGATTTGAGGAGATATTTAAA
AATGAAAATGAAAAATATAGGTGAAATGTGAATAAAATATACTTACATTTCACCTAGTTT
CACACATCTTTCCTTTTCCTTTTCCAATC
>TeaL_182604
TTTTTTGACTTGTAAGATGATGAACAAGTCAAATGAGCAGTGCACATCATTGGGCATTGT
TTTCTTTGATCATTCTCAGAACCGCAAGAACAACAATTCGAGCTTCAACCTATCAAAGCA
CATATTACGGAATATTTTACATATAGAGTCGCAATAAATAGGTGAATAATGAAAATTGTC
TTTGGTATGGAGAAGATTGGGTGATTCGGGGTGGTCTTTTAAGAGAACAACTATCTAATG
CAGATGAAAGCAAATGTTTCCCATGATTAAGTCAACAACTGTGTGTAATGCATGATTGCC
AAAGATATCAAACATAACATTGCCAAAAAGGATTCTACGTTCTATTCGCTATGTTAATTG
TACCTTTATGAGAACTGTACCTTTGTGAGACCTTGTAGATCAATTGCCATGCTTTCAGTG
TTTC
>TeaL_182605
TGGTCGTACTTCACAAGGATGACCAACATGTGGTCAAGAGAAAAAACATTTACCTAATTT
CTGTATTTAACTTTAAAAAAAATCTAGATCAGATCATAATAAGCAAAGCAGTAGAAGAAA
AAACAGAGGATTCACGAACCCAAAAAGATCAAACATGATGGTCAAAGATATGTTTGCTCA
GCTCGGATCGATAATAGCCAGTGTGATGTTCGTTTGGGCAATATTTAAGCAATACTTTCC
TCATGAACTCAGATCCTCCCTAGAGAAACACTTTCAAGGAATGGTGAATTTTGTGTATCC
TTTCATTCAAATTACATTCAATGAGTTTACCGGAGAGAGACTCATGCGCAGCGGAGCTTA
CTCGGCCATCGAGACTTATCTGAGCTCGAAATCCTCCATGCAAGCGAAGCGCTTGAAAGC
CGATGTTGTGATGAACAGTAGTCAACCTCTGGCTTTGAGTATGGATGATAATGAGGAGGT
TGAAGATGAATTTGAAGGTGTGAAGCTTAAGTGGACTTCTGGGAAGAACATTTCCAAATC
ACAACCATTTTCGTTTTATCCAGTCAGCGATGAGAAGAGGTATTACAAGCTCACTTTCCA
TAAAAAGCACAGGGATGTGATCATAGGGCCATACCTAAACCATGTCCTGAAAGAGGGAAA
AGCAATCAGAGTAAGAAACAGGCAGCGAAAGCTTTACACCAACAATGGATCCCACTGGAG
CCACGTAGTGTTCGAACACCCTGCGACGTTTCAGACACTGGCAATGGATGCAGAGAAGAA
GAAAGAGATAATCGATGACTTGATCACATTCAGCAAAGCAGAACAATTCTATGCAAAAAT
TGGGAGGGCCTGGAAGCGCGGTTATCTCCTACACGGCCCTCCAGGGACTGGCAAGTCCAC
GATGATCGCTGCCATGGCAAATCTGCTTGGTTATGATCTTTATGATTTGGAATTAACGGC
TGTGAAAGATAATACTGAGCTGAGGAAATTATTGATTGAGACGTCGAGTAAATCGATTGT
TGTGATTGAGGACATTGATTGTTCGGTTGATCTTACTGGGCAGAGGAAGAAGAAGCAGAA
GGAGGAGGAAGATAAAGAGAAGGATGCATTGAAGAAACTAGCAGGGAAAGAAGAAACTGA
GACTAAAACCAGCAAGGTAACTCTTTCCGGGCTTCTGAATTTCATTGACGGGCTTTGGTC
GGCTTGTGGGGGAGAGAGACTGATAGTTTTTACGACCAACTACATGGAAAAACTCGATCC
TGCGCTGATTCGGAGAGGGCGAATGGACAAGCATATTGAATTGTCCTACTGTGGATTGGA
GGCGTTTAAGGTTCTAGCAAGGAACTATCTTGATGTTGAATCACACTATTTGTTTCAAGA
AATTGAGGCTATGTTGGAGGAGACAAATATGACTCCTGCAGATGTTGCAGAAAATTTAAT
GCCCAAGACAGTTCCTGCTAATGCTGAAACTTGCTTGAAGAGTCTGATCAAAGCTCTTGA
GAAAGTGAAAGAGGATGCGAAAAACAAAGAATTGGTAGTTGAAGAAGTGACAGATGATAA
AAAGAAGGAAAAATCAGATGAAAAAGAAAGTGAAGTAAAAGAAACAACTAACTGAAGAAG
CAAATGAGAACAGTAGCAGCTTCCAATCTATACTAAACTTAACACTCTTTTTGTCTTGTG
CTTTGTGTTGTATCTTATTTGAAAGGACAAGTTGATAATTTCACAACATATAAAATAAAG
TTACAGGATTTTATCTTAAAA
>TeaL_182606
GTTTCTTCCTCAAGTAAGAATGAGATGGGGGAGAAAATTACAAGAGAGCCCTATGAGGCA
ATCAACTATACCAAGGAATGAGGAGCATCCTCCATCCAGATACAAGGAGAATTATAGTCA
AAAGTTAATCTACATAAACAATGAGTCACATTATTTCCCTCCCTGAAGACATGAGAGATA
GAAGAGGATCGAAAGTGTCAGAAAGCATCTCGAATAGTATGCACATAATGGCCAAAGCCA
GATAAATCCTCAATGCTTCCCTGGATGGCGCGAATTACCCAAAGAGAGTCACCCTTGAGA
CACTGGATACCACAAGCTACAATTTTTGTCACATCCCGCCATTGGTTAGATAAAATAAAG
TTGTTGCGATTATTCCAAAGACACCAGCAGAGAGTGAAGAAATGATTGAGATAACTTTAA
AAAAATGAGACATAGACTTATTGATATTTCTTACTGATTTTTTCATAACTAATGTGAGTA
ATTATCATTTTTTAAAAGATAAGTTTTTTGTTTTTGGTTGGTAAAATTGCAC
>TeaL_182607
AGGAGTAATATGCTTATCATGAAGCTATCGATACCAAACGCCACAGGACTAGAGCCGCCC
GCAAACTAGACAAAAATAACAGGAGAGTCGGAAAGCAATGAGAGAGCGCGCTTAGTGGTA
GTAGCCGCCAGATCGGAAGAGCACNNNNNNNNNNNNNNNNNNNNNNNNNNNNNNNCTCCC
ATCTTGTTGCCGGCAAAGTAACCAGCGGCGCCACCACCGATGGCTCCCATCAGTCCTCGG
TCTCCTTCAGCCTGGTTGTTGGGGTCTGTGGAGCCATAGTTCTGCTGGCCGGGCTGGCCA
TATGCATTGGGAGCTTGGCCTTGTGGGTACTGGTCATGTGGATAGGCACCTTGCTGAGGG
AACTGGTTGCTGGGCTGGGCACCGGGATACTGTCCTTGTTGGCCGTATTGACCTTGCTGT
TGCTGATCGTATGGAGCTACTTGACCATGCTGGAATCCACCATGTGCTGGAGCACCGTAC
TGCTGGTTGTAGCCTTGCTGTTGCTCGCCGTAGTAGCCCTGGTTTGGTTGCTGCTGGCCG
TAGCCTTGCTGCTGTTGCTGTTGGTAGCCGCTCTGGTCATAGCCGCCCTGTTGAGGGTAC
TGCTGGCCGTATTGCTGGTTGTGGCCGTAGCCCTGCTGGTTGTACTGATCGTAGGGTCCA
GACATTGTATCTGCTGATGAGAGGATTGGGATGAGAGAGATGGAGATTTCGCTAGGACTG
TAGTTCTGCTGATGAGGGGTAAGGTCGAT
>TeaL_182608
CAGCAATTGGAAAGAAACCACAAACATCAACTCACATTAAAGTAAAATTATTATAAATTT
TATCAGTTACAATAAATATTGAAGTTTTTTTGCCGTATGAAGTTCAACACAATTGTCCAG
TACAACAATTTGAAACCACAAAATAATGCAAGGAAAAAAAGAGCCGAAGAAGAAGAAGAA
GAAGAAGAAATGGAGTAAGTTGACATACAGTCTCGAGGTTTAAAGTCCCGTGGCCCCTAA
GCCATGGCACAAAAAATGCTCACAATGCCAATGAATATAAAATCTGCAAAAACAATTTTG
ACTGATCTTCTAAATTTACGAAATTGCACTTTTTCTTCGTCCAAATCTCAAACTAGTAGC
TAGCTTACCACTTGTGCTGCTCTTTCTTTTTCCATTTCAATGCGTCTGAACTTGTGAGAG
TCGAACAAAATTAAAATGACATCCTGTTCTTGCACGAAGTCAAATTTGCAGCTAATATAC
CACTTGAAGCCATTAAGCTAGCCACTAGAGCTATTGGATTGGCCGGTAGAAGACGATTCG
ACTATCTCTGGAACCTGATCGAGCAAATGGTTCATGTCATCTGGAAATTCAGCCTTGGCT
CGGTTTGTCTTTCCACCCACAATAACTGCTGTTCCGTCTTGTAACGCCCAAATCTGTGAA
TGAGACAGAAAACTGATACAAGTTGTGAGCATTAGAGCACCAAAGCCAGCATAAACAATC
GGCACACCTGGGTCAGTCTTCAAGTCAAGGCCTGTACTACCGATTGCATCCAAAATAACA
ATTTTAGTGCCATCAATGTCAATTGGAAGTTTAGAGTTAGGGCGTCGAATTCCAGCAAAT
TTCCCTTCTTGATCATAGAGAACAACTGATTGTAGGTCACGAGCAAGCATTGATATTCCC
TTGACATTCGGAGAACCAGAATTTCCAACCGGTAGGAAGGTCCCGAAAAGCTTCTTGTCC
CCGTTGAGTTTGAGAGGTGCCATAGCCAAATTGAAAGGCCCTTCACCATCCTTCAGTATT
TGCAGAGTTGAAAGACTCCAATCTGTCTGGTATATGGTGATCCCACCAAACCTCAGTGGG
TCATTCACACTTATTGTTTTCCTCATCACCTCTTTCCCCTCAAGGTCAAATAGCGAGAGG
TCAGTGTGAAACTGCCGAACCTCTCCACTGTCGTAGTAGTCCATGTAGAATCTGTTGACG
TGAACTTCAGTATCAAAGGTTTCCAATGGATTAGAGAGAAACCCACTTGGTCCCATCACG
TCTCCCACAACAAAGTTTAGGCCCTGAGGAACAGTGACCGAACCTCTGAAGCTCCCAGCA
GCACTCATAGTTCCACCTGCCATTATTAGCAACATTGCTAAATGCACGCCGATTGGAGCA
AACCGACCAGCCAGCCCCTTGAAGGCATATAAAGATGGTCCTTTTAAGAAAACCTCATAT
CCTGCTCCCATCAAAATGACACCCAAATCCTTGACTGATGCTCTGGGCAGAGTATCTGCA
AATTCTTGCTTGCGGATGACCTCAGCTGAGTGTAAGAAAGACCATCTTCTTGCTACCTTA
ACCAGGGGAATCTGTGTTGTATACGTGCAGGCCATGAGTGATGCTGCCAGGAGAACCAAC
ATTGCGAGGAACGGTGGAGATGAGAACATATGATCAAAGCCAAGGGTGAGAATCCACCTC
CAAGTGAAAAATCCAAGGACAGAATTGTCTTCAGGGTATTTCTGAAAATAGAAATCCGGA
GCCTCGCCTTGTTCAATAATAGTTCCCAGGGCCATTAAAGCAGCAATTGAGGCCATTTCT
CCAATAGCCAAGGGCAAATTAGACAAAACCCCCAAAACCCTTCTTTGCAACTTCTTCAAC
AACTTCAATGTCAATCCTCCGGCAGTATTATTCCGGTCAGGACTCGGCGGCGCTCCTCCA
TTTCTGGCCACACCACCGTCCTCAGACAGCGGAGGCGGGACGTCAGAGACCACAATCTTC
TTGGCAACGCTCTTGCTCTTGCTCTCCCTATTTTGTTTGGTGGTTTTGAACTTACAAGTG
ATTATTGTAGATGATAGGCTTCTCTTGTAACAGAGACAGTAAATTCGGGAATTGCAGAGG
GAAATTGTAGATTTTATGAGATGGGTTTGGAGTTGTTGGTAAGGTTTTGAAGTTGTAGTC
GATAGGTTCAGAGCCAGAGCATCCATTGGAGATTTCTGACTCCCTCTCTCCCTCTCTCTG
TTAACGAT
>TeaL_182609
TTGCCAATTACAACATCCGCATAGATACATACACAAACACACACGCCCCGATGGAACAAA
GATAAAAATTTTCTCGCAGAGAGACATCACTTTCAGTCGCCGATTTGATCTTCACTCGAC
GGAAAATTAGCAACTCTCCGTCCGTTGAATTTCCGGCGACCACCATTTTTTCCGGCGAAT
CTCCATTCTTTCTCTCTCTTTCTTCACTCTTTCAAGGCAAGATAATCTAGGGTTCTAGTT
AGAACTATATTGATTGTGTGATATGCCGTATCTGGTACGGGAGCACTTATTTATCAGCAA
TATCAGTGATGCAGCAGAGGTTCTTCAGAATGATACTGCAGAAATCACTCATATGCTGTC
AGTCCTTAGTTCGGCATCAATATCATTCTTCTCTGAATGGCGTCGTGGTCTAGTGATTCC
TACAAAAGAGATTCGCAAGGTGTATGTTGGGGGCTCAGAGCCCGAGAATGATTCAGGTGG
TCTAGTGATTCCTACAAAAGAGATTGTTGAGGGCTCAGAGCCCAAGAATGATTCAGGTAA
CAGTCCAAAGAGTTCCTTGTCGCCACAGAAGCTTCTATACTCTCTCGAGTATGCGGGAAA
GGATTTGAAATTGGTGAGGATGGCGGTTCCGCTTAGAGATATGGAGGGTGAGAATTTGTT
GGATTACTTGGATGTGTGTTTGGATTTTATTGAAGAAAGTCGAAAAGAGGGATCCGTGTT
GGTGCATTGCTTTGCTGGTGTATCAAGAAGTGCAGCTATCATTACAGCATACCTGATGAG
AACTGAACAACTATCACAAAAAGATGCACTTGAATCTTTACAGCAAAGCTGTGAATTTGT
TTGTCCCAATGATGGTTTTCTGGAACAGTTAAAAATGTTCGAAATTTGGGGCTGATCCTG
GCTTGCCGACTGAAGAAGTTTCCTCTGAGGTAGGAACAACTGAGAGTAGCAGAATAGTTT
CTACTCGTGCGTATCGCTGCACGAAATGCAGGAGAGTTGTTGCATTGCAAGAGAATCTTC
TGGACCATGTTCCCGGGGAGGGGGAGACATCCTTCGAGTGGCATAAGAGAAAAAGTCGCA
ACCCTTTTAACAAGTCTGATGAGATTGAGTGCTCATCCATCTTTATTGAGCCTCTACGTT
GGATGACAACAGTTGAAGATGGTGCATTGGAGGGCAAGCTTTTATGTGCCCATTGCGAAG
GGCGCTTGGGTTATTTCAACTGGTCAGGCATCCAATGC
>TeaL_182610
TTCAACACCTGTGCTGCAAATTGTACGTACAGGGCATTTAAGTGCATGTTATCTCTTCAG
TACATGTTTGATCATTTCAGTAAGAAAATAAATCCACCTAGAAAAATATAGATGATTCTC
CGTGTTACATGGACTTTATACCACGGTACCCACATCAGCATGATATGACAAAGGTAAGGG
TATGGGGTGCGTCCAACCCCCATTTGAGAATTAGACACTGAAACCCCTATAATATCTGAT
GGCCTAAGAAATAAGAAGAAGCTCATATTTGATAGTCAAGAATGGTTTCTTGTTTCTTAC
ATAGATAGCGAGATAGGACTCCTCTTTTGCTGAATCCCATTTAATTTCAAGTATATTGCT
GACTATCCCCAGGGAAGAACAGCATCCTACATTACATGGCTGTTCAAAATACAATTTACT
TAAATATTACAGATGTGTCTACCGACCCAAACTCAACTTTTAGATACATATCCCTATATC
CTAAGATTTGGGGTTTGGGGAGATCATACACCTAGAAAGTTTTGCACCCCATAGTTATAC
CCAAGTCCATGCAAAGTAGGATTCTCCTCATGTTCTTTGGGAGAATGGAGAGTGTATATT
ATTTTCTACTAATTTTAAATTTAGAACATCACATTATAAGGAGTAGCTTCAAGTTCTTGG
AGTCAGCATAATAGCTGCCCAAATATGCAAAGTATGCATGTGCATATGTTTGTTTATCGC
TACGCTAGTCAATCTCTTTCTTCATCAGCATGTTGTGGCCTTATCAGGTGTCGTATGGGT
CAGAATTAAGC
>TeaL_182611
CTCCTGGCATTTCTAGCCAATCTGCATTATCATCCATATGATATGATCACGTATATATAT
CCTTCAGTTACTAGTAGCCATGAAATGAAATCATTTTTAATTTTCTTATGTTTTAGACGA
TCACTAGTGTGTGTTAGGATGACAATCGGGTAAGGCAGGATTGCATTTTGCTTCCCCGAA
CCCCAGGAACCGCTTGTCCCTCTGCCCCCACCCCAAGTACTTAGAAGTAGCTTCATTGGT
CAAATCACCTGATATTAATTCAACTTAACCACAATGTTGAGGGATGAGTCTCGTTCTTGG
CTCACTTTGTTTTACACCTATCTATTATAAAAGGGGGGAAAATATAATGGGTGAGGGCTA
GGGCCCTAACCCCGTTATAGAAAACTGTTGGTAAGGGAGATTTTATAGTGCATAGACTTG
GAGGTTGTACATGAGCCATGAGTAACATATACATTAATACTAGATTACTTATAAACACAT
AAAAGTGTAAACATGAACAATTGATGGAAAAATTGAAAGTAACATTGATCGTACCAGGAA
AACGTTTGGGGAAGAAGA
>TeaL_182612
CAATGTACAAAACACAGAAAATTAAGTTTACAAACATGAAAATCAATTTTATTTCAAATT
GAACAGCACAACCACCATCCACTGGCATTCATAGAGATGTATCAACTAAGTATCAACTAA
GCAAATAACCATATGATAAAATGCTAGATATAATAAGAAAAACACATAAAAGCAGGATGT
TAATATGCCAAGTGTACAGAAAAATGTTGTATTATGCACACACAAAACAAAAGGATAGTT
TCAGTAAAAAACTCGCACCATTGCAGAGTCCTATTTCTGTAATTTGAATCCATGACGCAC
AGATCGCAGAAAATAGTAATGAAATAAAAAAATCAGTTGGGAAACATGAACTTCCCAGTT
GAGATTGATCTTTTCATTGCAGCAGCAGGGCTTTTAACCAAATCGAAGACCCGATTTCCA
TAATTTTCCCAGCTTTTTCCTCGGATTCCTTGTGACGATCCAATGCCGGTTGACAATTGG
TGGATTTTCATTTGCATATCTTCATCTTCATTAATGTGTGACATACTTGAAAATGAACCG
AGTGAAACTGATCTTCTCAATTGTTCAACACCCTCATTGACAGCTTGAAAGGTGTCCTTT
GGAGCAACAACATCACTAACAAGGCCAAAAACCACCTCTTCCCCTCGAACAACCCTCTCT
CGATCATCTACCACCATGATCAGATCATTTTCACGATGAATTTCAAGAGACAATATGTTA
AGGCTAGAAGAACTTTGTACAACACTGGCACGGCATAAAGGGCAATTCGAGTGAGATTTC
AACCAAGTATCAATGCAAGGGAGGTGAAAAGCATGGTTACACTTTGGCAATAGCCGGAGG
CTCTCATTTTCTTGAAATTCACCGAGACAAACCGCGCACTCTGTGCCTTCAACCAACCCA
TCTCCTTTCTTGTACTTACAAACCGTGATGGATTCGATTAGTGCCTCATCCAACCCGGGT
GAAGCGACTTGCCATTGGTCATGATGGTTGATTTGATTGCGATTCGATTCAATTTCTGCA
ATTGAGCTTTGATCTCTTCTTCTCTTGCAATACTTGGAGATGAGGATGTAGTAAGTTACC
AATAGGAAAGCACTTGCCAAGATGGCAATGAGGGCTATGATGAGAGGGGAGAAGTTGGGA
CCAGAATTGTCATCAAGTGCAAAAGGAGGTGGGGGAGGGAAGAAGAAGTAGCACCATTGT
GGGCAATATGTGCTGCAAATTCCTTGAGAACAATCCCTATAATTATCATATGGTGGAAAA
GAATTTGGGCTGCGCATAGAAGACATGCCCAAATCTATATGTTTAAAACTTGTTCTCTGC
TTCAAGAGACAGATGGGGGTGGGGGGTGTAAGTGGAGAAGTAGAATAATCAAAAGGGAGT
TAGATGGAAATGGAAGCAAAGTGAAGAAGAAGAAGAAGAGGTGGAAGCTGATGTGTCTTT
TTCATATGCTCTGCTTTAGAATTACTTTAGTTTTCTCATCTTCTCTTTTTTTGGATTCAC
TTTACAATTTCCTTCATTGGAGATAATGGCTTGTGGACCAAGGAAAAAATTGTTG
>TeaL_182613
ATAAAAATTGCAGATTTATGGTGTTAACAATTACAAATCACAATCCTCTATAACTTCTTT
TAACTTCTCCAAATGAATAAGAGGATGCCACGTGTCCTGCAATTATATAAATAATAAATA
ATAATAAAAATTGCAGATTTATGGTGTTAACAATTACAAATCACAATCCTCTCTTTCTCT
CTTATTTTTTTTTTATTTCGAATCCCATGAAAGTCCTTGATTTCTCTGTCTTTTCATTTT
CTCCCCCAATTACAACAAAAAAGTACACATGCTAGGCAAGAACTCTTTTCTTAAAGACCT
CCATGTCCCTAGCTACAATCTTACACCTAATCAAACTCCCAATTGTATTCATTGCCATCT
TAGCCTCCTTCCACCTATTCCCATCAGCCAACTTCTTATACAAGTAGCTCTCAAATGTCA
TCCTTTGCACATACTCATCCCCACACAACTCCACCAATGCCTCTCTCCCTGCATTACTTC
CATAAAACACATTTTGCAACAAATCTAAAAACCTAAAAGTGGTAATGTATTTTGCATCCC
ACTCTCTCAAATACTCCCTCTTCAAATCGTCCTCATCGATCATCCTATCCCCACCTTCCG
ATGCCCTCACGATTGCTTCCCCACACATTCGACCGCTCTTGGCTGCAAAATAAATGCCCT
CACCCGAGCATTTGGTCACGTAACCAGCCGCATCACCAACTAGGGCAACCCGACCCCGAA
CTCGAACCGGACGCGGATGCTCGGGTATTGGGTGGGCCTCCACTTTAATCACTTTTCCGC
CACTAATTTTAGATTTTACTCTGGCTCTAATAGCGTGTTGAAACAATTTAATATCTTGCT
TCGAGCACACCGTGCCGGTCCCCACCGCCACGTGATTGCATTTGGGGAAAACCCACGCGT
AAAAATCGGGCGACACGTCATTCCCCACGTACATCTCCGCGAGATTTTGGTAGTACTCCA
TTTTATCATCAGGCAATTTGATTCTCTCTTGAAAAGCAATGGCACAAGCGTAATTTCCAG
CTTTGATCGACTTGGCGACTCGGCTGTTCGCGCCATCGGCTCCAATCACAACATCAACGG
CCAGCGATCGCCGAGATCCTCCGATCGTGTGGTGCACGACGTACGGCGCGCCAGCCGACG
ACGGGAGCTCTAGATTCGTGACGAGGGCTTTGAGGAGAGTGGCGCCGCTGGACTCGGCGC
GCGAGCGGAGGTAGGAATCGAGGACCTCGCGGCGGAGCATGGAGATGAACTCGTGGGGCT
TTAGGGTTTTGCCGAAATCGACGGTGAGATTCGAAGGAGAGATGATCTTCATGTGAGTCA
CTTTCCGATCGATGAGCTCAGGCGGGATGGAGAACTCGTCAAGCATGCAGAGAGGGATGG
CGCCGCCGCAGGGCTTGGCGGAGTCGGGGCTGCGCTCGAAGAGGAAGGTTTCAATGCCGC
CGGAGGCGAGGGATTCGGCGGCGGAGGAGCCGGCGGGACCACCGCCTATGACGGCGGCTC
GAAGCTTGCGGCCGGAGATGGGTGGGTGGGTGGATTTAGCGGAGATGATGAAGGACGTGG
CTGGTTTTGAGAGAGGTTTCGATGGGGTTTTGAGAGTGAGGTGAGAGTGCAGAAGAAGGT
GTGTTTGGGAGGCCATTTTTTGGATTTTGGAAGTAGAAATGAGATTAGGGTTTTTAAAAC
TTCGATTGAGAGAGAGTAGAGATCTCTGTATTGAGGAATTTTTTAACTTTTTATGAAAAA
ATGTATATTAAAAAATTGTATAAATAAGTGCATAGGAGTAGTGATGTAGCCCGTACAGTC
TGGCAGAGTAGTGGGCGGATTAGGAGATAGGAAATGATTGTCTCATTTTCGAGTTTATAT
TAGACGGTGCTGTTTGGCCCTTGAGAGTCTACCACGGGTCCCGTTTTGCGAATCGAAACC
GTTCAATGTGTAGAACTCGTCGAGTACTAT
>TeaL_182614
GTGCATGTTTGATCCCCGAGTTATTATATTTTAACGATTTCAATCATTTGTAAAGGATTT
TATAACACCAAAATAGACAATTTAATTGGCACTGAGTTTTATATTTGTTTCAAGTCAGTG
TTAGTGTAAATTGCTTCATATGTTCACCTTTTCACTACTCCCTGACCAATTAGGGCATTG
TAAGATGATGGAATGAATGATTTGATTTACTTCTTGAGGACCGTGACACTAGTCACATCT
TTAGGGACCTAACAGCATGAACGACCATTTCAGCACCATGACAAACAAATAGCCAATGTA
TATTACAACCCAGTGACGCTTTGTCACAGCTTTTTCATTCCTAGATTGCCTTGCAACTAC
CTCACCTTTTTTTTTTTTTTTTTAAATTTCAAACTTCAATTTNNNNNNNNNNNNNNNNNN
TTTGTTTTCTTCTTTTCTAATTTTACTTTTTTTTTTTTTTTTTTCCAATCAATAAAAGAT
CAACTGATTGATTTTCTTAGCATATACATCGGGAATGCACGCCTTCTATTGATAAACATA
AAGGAACAAATGCAGATATGGTTGTGAATTGTACTCCAACTAATCAGTCCACCATGCCTG
TCTGTTGGAGAGAATTGGAT
>TeaL_182615
AAAATATCAGTTCGATTCTTGAGGACAGTCTAGTAGTTCCAATTGGGAGGAGCCCTAGGA
CAGATGTCCTTTTAAAGGTAGAAAAAGTAGTGTTGGAGTCTGGCAGTAGTGTTGTAAGAT
TACCAGGACTTTACATATCCTTTATGAAGAGTTATAAGATTAACATATTGGTGAAACTTT
TGGGATTTATAGTACAAATCAGTTTCTTATATACATGCATACCCACATATGTGAGCACAC
ACACCTTACCTTAACTCTCAATATAAAGCAAATAAAGGTGCACAAGTTTGTTGGTTGGAG
AAAGGTACTGTTGACACTCATCCAGATCACATCCTCAATCTTATACACTATGAGTCACAT
ATATTCTTGCTAAATTGCGATGTTTGCTGTAGTTTTCCACTGCCTGAGATGCTTGGGGCT
CATAGAAGATATGGTGGGATAGGAACAATCCTAGTAATCAAGGTTTCTGCAGAGTCAGCC
AACCAGTTTGGGGAACTGGTG
>TeaL_182616
ACCGAGCTTGGTTGCATTCCGGCAAGCCGAGCTCGAGGTAGGTCGAGCCGGTTAGCCGTC
GGTCTTCCTGCCGAGCTAACGCATGAACCGTGGAACCCATGGAGACAGGCAGACATCTCG
GCCGAACTCCCAGTAGACCGGCTTCCGCACCAACAAGCCAAGTAGCTCGGTCCCACATGC
CCTGTGCCTTAACCAAGCAAAACCCTTCCGGACAAGCCCAAGCTACCACGGCCCAATTGT
GCTCGGCCCACAATTTGCCCGACCATTACCACGGCCCAATTCAGCTCATAAATCTCCCAG
TAATTTGTAATAAATTTTATATCTTAAATATCTCTCACACTTTTTTTTACATTGATATTT
CATTAGAGGTTAAAAAATATATATGCATTAACTATAGCGGAACGGAGCGGTTCAGTTGAC
AGATTATAAATTTTAAAGTTTAACGCTGATAACGGTTAGAGTGGGGTGAATTGCTACGGA
TCAATTCGATTTCACTGAATTGAGTGGCATTTTGCACAACCTTAGTTCTTATTGTTCTTT
CAGTTTCTTCATCAGGTGTGGGTTACATCTTGTCTTGCTTCTTTGCAGTTTTAATTTCTT
CATGTGGATCTTCTTCTTCATCGTCGTCTTCCTCTTTTAGAAAATCACAATAAGTGTAGA
ACCTAGCAACATATGCAAAGATTAACAGATTGGCTATGCTCACCACCACTAATGCAGCAT
AAAAATGATCTAAACGGCTCTGATTCACAGTGTCTGCAATCCAACTTCCATCTTCAGCTC
TCAACTTCATGACCACCACGTCTAATATCATAATAAACCCTATGTTCAGTATTTTTCCCC
CTCCGATCACAGCTTCAGTGAGTACGAGTGCATATCTCTTCCTTATTGACTCTGGAACCT
GATACTTAAAGAAATCCTCCATACCACCAAGAGCTAATCCATCCATGATTCCCATCAGTA
CAAACTGTGGAGAGAGCCAAAATACAGATATTGGTGCAATGGCATCGGGATTACCTGACA
AGCCATGTTCTGTCAAAGCTTTTAGCCTTTTATTCTCCACCCACCAAGCAACTCTACAAC
AAGCCAAAGCGGCAACCATTCCTAAACCAACCTTCATTCCAGTTGAGTATCTCCCATTCA
TTCGCTCTATTCGTCGTTCAAATACTATCCGATACAGAGGTTTCACTGCACAATTTGCAA
ATCCTGCCATAAGAAGGAAGATTTGAATGGGGAGTTGAATTTGATGCTGCTTTTTTTGTA
ATACAAAATGAAATGACCTATCCATTGCATTTCCTTGCGCAATGAAAAAGGTATTACTGT
TGGATTTGATCACCCCATACAAAAGAAAGGTAGCTGAGATTGGAACCATTCTTAACAGAT
GCTTTGTCTCCTCAACCTCATCCACTGTGCAATTAATCCATCCATCGGGAAACCAGCAGA
AATTGCATGGCACATTTATTGCAGCATTATTGAGCCGATCGAGCGTCGTCCTTTTCTTGG
GACCTTGAGGTGTCTCCTGGTTGTGACCTTGACCTTGAGGTGTCTGATCTTCATCCCCAT
AGTTAAATTTTGTGCCCTGCTTGGTAGAGTCAAGATGCCTCTTTAAGAATGCAGCCAGAA
GGACCCGCAACATGTTTGTGAGGGCACTTGCTCGCAGTTGAGGGGGGGAAAGAAATGCGT
ATCCACTAAAAAATATAGCGATCCCAATTGCCATTACATATGCAGATATCAAAAACCGAT
AAGACCAATCAGGGGTAAAAATCGACAATACAAAAATCAATGTGATGCCACCTGCAGCTC
CAACTATGTTGCAGGTAATTTGAATAATATTCTTTTGACATTTCCTTTCGTCTCAAATCT
TTCTTCGGGGAACTTCAAACTTCAAGAAACCAAATTTGTATTCCTTTGTTTCGAGTGGAT
CTCTTTTGAATTTTATTTTACCAAAGGTGAGGGCTTTCAAACATATTCCCTCGCCAGCCT
TGGCAAGAACAATCAAAGCTAATCCCCAATAGAATGGTGAAGCAGCTAGCTTTGAAGAGC
ATAATTTCTCCCTTGCTGGACATGACTTTACACCATTGGAAAAGAACCGATCAGGAACTG
ACATTACTAGCAACCCCAATCCAATGCTGTAAAGAACACTTGTGATGAGCAACATCCCAG
CATGGCCAAGATAAGCATCTATGAGAGCAGCCTCCACTAACCCCATGATACCTGCCGCTC
CACCTTTAATGTTTATGATTGCAACAGCATGCTTGAGCTTTAACTTCCAAATGTGAGTCA
AGAAGGTCACCAAGTTAGCCAAGAGATATGCGGCCATACTGTTGCCGTAAATCAGACCTA
GAACGATCAGAGCTTGACG
>TeaL_182617
GGCTTACAACTTTCCAAGCCAACACTTGGTTACAAAAAGAGAGTACTAACTCAAATACAT
ATTAAGCCCTTGGCTTGAATTTACATGTAATACAACAAAAGATAACAAAATAATCAAAAA
GAGTCTTCAACTCCCAGAACCTCCCAAGCTATGATCTTGGAGGTGGCATATCTCCTGGAC
ACCTGAGAGTACATTCTTGATTGAACCTGAAGTGAAGCTTAACCCATGAGGTTGACCATC
CTTGAAGATTGATACTTCTACTCGTCGTGAGCCAATTGCACACAAATGTCTAACATACAT
GGCTGGCTGCTTGCTTGTTCCTCATCATTTCTCATTTCTTCCTTTCCATGCTTTGTTTTT
ACAGCCCCAGCCAAGCCAAGTCAAAGCCAACACAAAAAAGAAAGCATTTACACAGGGAGG
GAATGCCAACCTCCCCTCTTAAATGCCATGCTGCCCCTTTTGTCCTTCGGCTGCTGCATA
TCATCTTCCACCTTTCCCCTTGCTGCCAGCCACTCCTCCGCTTTTCGAACTTGCTGTTGC
CTCGCTGCTGGAACCCCCACCTTGGGAATCCACATCTGATAGACCATTCTCTAATGCTCT
AACCAAGTTTTCAAAGTAATTTCGGGTCACACTTGTCAGTCCAGCCAGCTTTGTGCGAAA
ATCATTAAAATCATTCGAAGGGGCTTCGGCATTGAGGTAATTCTGTAGATCCTTTTCAGC
ACATTGATGAAGCCTTTCTAAACCAGCCTCGGCCTCACCTTGTAAATATTCAAAAAATTG
CCTCTTAGCATGTTCATGCCAGGGTAGGTAGTATCCATATGCATAGGTCCATTTTAATAC
TCTCCGACATTCAACTATCTGTAGCCAGGCCTCTATAATGAACTTAAGCTGTGACTCAGG
TTGGGACTGTTTGTCGCTAAGCTTCTCAAGATGCACAGATTGCATTTGATGTAAATCCGC
AAGAGCTTTTTGCCTCGACGATTGGTTGGTTGCCCACCGTTCATAGTAATGAGTGTATCT
CTCTAAAGAGTTCTTAGCCATCTCTCTCCTCCGTTCAGTTTCATCATACGCTCCCTCTTG
TTTAGCTGCCTCATAACGATTACACGCATAGAAACCACCTGTCCTCTCACCATGATCGGA
CCATGCACTAACACATAGCCAGCAGAATTCAAATTTGCAAGGGGGCGTGCATGTCATGTG
CATACAACCTTGGTTTTTCTCAATTGGACGTTTGCACTTTGGACAAGGCTTGGAATTAGC
TAGTATCCAATTCATGTTTTCAGACTCTGCGCTGTTTTTCAGAATCCACTTGGCCACAGT
GCCACAGTCCACAGGACGATGAGCTTCTTCTGTACAATTCCAACAAAAGGCATATGAACA
GAGGCAGGCAACGTCATAGCCTCCCGTACCAGCAACAAATTCAATGGCATACTCACAGCT
TGGGGCAGGACACCATTTTGTCTTTCTATTGTCTTCAATATAAGAACGTAGAAGGTAACG
AGCAAACTTCTTCTTATCATCATCAGATGCCAATAAATTGATCATATCTTGACTGATAGC
TGCACCACAATATGGATCGGGGCATCTCAGCATCAAACATCCAGGGCCACCATCGATGGA
TGTTTTCATGTAAGCTCTCCAGCATGCACTACAAAAAGGATGTCCACAAGCAGCAGTGCT
TATCCTATCAAGAGGATGGTTTTCAAAACAAATCCCGCAAGTCAGTTCTTTAGAATTTGG
ATATTGAACAACTGGCCATTCCACCAAGCCCACAGTTTTGCGGACTCTAACTTCATCAGC
AAACCATGCCTCGTGCACATTACTCACACTCCAATGATAGTGACGGAGTAGAATGCTCGC
AGCCACTTCTGATATTGAGAGGACCATGGAAACTGTTACGATATCATCCCCTTGACGCCG
GTCTATATCTGCTTCCTTCAAGACAATATAATTTTTCTGTAGTCGGCTAGCGACAATGTC
ATTGGAGTCATCGGAGTCGTTGTCCATGAACTCGTAGTCACCGCCTTCGTCATCGCTGTA
ACCCAGAGCCGTATCGCCACTGTAGTAGTCGTCAAGGGACTCGGCGTCGTTCGCGTCATG
CATATCGTCCTCCGAATCCATGGCAAACCTTTATAGAGAAAACCCCTGTAAAAACTCAGA
CTCGATGGTCCCACAGCCACAACAAAAGAGAAAGAAGACTCGGCGGCAAATTAGGGCACA
CAGACTACTGATCGGATTCGGAAAAAACGAAAGAGAAAGAAGACTCGGATTCAGAGAATG
TTTGACGAGCGTGGAGTTTGTTTCTCAGCCGTCTTTTCGCGAGAGAATGAAGGGGCCTTT
CCCAAATTAAAGCAAAATAAC
>TeaL_182618
TTGGATGTGATGTTTTGTTTTATTGAATTAAAAAACCTATTTTATCTTTCGGAACTGCTA
TGTAGCCCGAATCTCACCCGGCTCGAATGGCCCGAATGAGTTGGCAAGTGGTTCTCTCCT
CTTTCGCCCAATCACNNNNNNNNNNNNNNNNNNNNNCTCTTTCGCCCAATCACACATCTA
AATTTACCGACCACGCGTTTGATTTCCAAAACAGTGGCGAAGCAAGAATGAAGAGAAAAT
ACCAGAGACGAAGCGGAAGTAGAGAGAGAGGACGACATAACTGTAGCTCGTGACCTACTG
GCCAACGACGATCGACTTGGGTCACCATCGACGACCACAAAAACTATCACTTTGCCGCCG
CTAACCACCAACCTGTTCGTCAATGGCATTGCGCCTGTGTGTGTGTTCAACTCATAGACA
GTGGTTACCCAAGGAAATAGTTGACAATATTGAATGCACCTATGATGATGGTAAACACGA
AGTCATTCAACTTGGATTGAAGGAAATGAAGGATAGAGTGAGATAAGATGCATCGGGTTG
TGCGAGTAATGTGCCACATAGTACTAGTGTACCACCTTCTAATGCTTCCCCGAAAAGCCT
GCCTAGTCGTAGTACTACAAAAGCAAGCCTGACTCGGAGGGTGGTTAGTCCTTTGGTTGC
TTGCCGAAGAGGCCGTCTATGTACCAAACGGAAGGTTAGCAAAGTCGATAAAATCATGAA
TCGGTTGAAAGGAAAGAATAAGAAGGCTAC
>TeaL_182619
GAATTGGAGGCAATGGGCAGTATGTATTGGATTTGCTGCAGTATCTTGGCTGATTGGTTG
GCTTGTGAAGTGCATACAGACTATATTGCACACCATTTGATCTCAAAATTTCACGATGAT
CTGGTGAAAGAAATCCATTCATCATTTCTGACAAATTTAGTTGAAGATTCTGATACTTAT
TGAGGAGTTCCCGGCAGCACAAGAATTTCAAGGAGGCCAATTGTTGCAATACATGTCTGT
TTAGAGGTAGGATATGGAGATTCCAAAAAATGCCAGTAACTTTGCTTCCTCCAGGACTTC
TTCCCTGAAATTTGGGGTCTAAGTTTCTGTAGTTTAGAGTTCATTGTAAACATATCTTCC
CTACATCAAGACCGTGGCTACAGAACCAAAGTTATCGTCCAAAATGACAATGTCTGAGCT
CTCTTTAGCCACCTCAGTCCCTTGAATTCCCATAGAAAGACCAATATCAGCT
>TeaL_182620
AGAAGTAAGCAATTTATGTTACATATTGGATAGAAGGGAACATAAGCAGTCTGAGAATCA
TGCTACGTGTGGATGATGTCAACAAAGGATTGGTACCGTGGAGGGTATTTTTTTGATTTA
ACTCCCTGATTAAGACTCGGATGGCTCAGGGCATGTTGACACACAGATACTTCGAAGGAT
TCAAGTGGTCCAAGGAGGAAATGCATCCATTTGAATTTTGCTACATGCGATGGTTTTGGT
GTCTTTAAAAAGTATCACCTTCCAAGAGAAAGGATTTACCGTTATGGAGAGAATTAGCGA
CAAACTTAAGTGGCTCTGTCTGGAGTACTTGAAAGAGAAGAGGGTGATGTTGAGGAAGTT
GATGAATTTTCAAGGTTACAGACAGAGCTCGTTCGGATTAAAGGATTTGATGAGAAAAGA
AAGAAAATGGAGAGAATGAGGTTTCTCATCACTTGTCTGGATAATTAATGAGGTGAAAAA
TGGTGAGAAAGGAAGAGAAATAGTGAGAAAGATAAATCACTCAAAATTTAAGTTGTTTCT
CACCAAAGTAGTGAGAAACCAAAATTGCTCTTTATAAAAAATTTATAATACCTAAATTAC
CCCTCTAAATACAAAACAAATAAAATAAAAAGATACATATATCCTTTTTTTAATCAATGT
TCATCCAAACAAGAAAAAGAGAAATTACAATACATCCAAACAAGAAGACGAGAAACCACA
ATAATTTCTTTTCTTCTCTCAGCTAGGTGAGAAACTATAATCAGTTCCTTTCTTTTCTCA
CCTCACAATCCAAAACTAAAAGATTGAGAGCTGAAGTTAAACAGATTCGCAGATTCTCCA
GAAGAGAGAAGATGCAAAGTGATGTTCGTAGTTGTAGCAACACACAAAATGGGCCTTCGA
TAGAGAAAGTAAACCCTGCAGGTGACAGTGGTACTTCAGGAAGGTTTGAGTCTGCAAGTC
AGGCATCAGCACCAAGCACTTTGAATGCAATTTTGATTGAACACTCTGAAGCATTATTAA
TTGGGTATTCAGCAGAGAACTTCAAGAAATCGGAAGGGTTGACTTCTGGGCCAGGGAAGA
AAGGCTGCAAGAGGCGTGGCTGGAATCGTGGTACTTCAGGGAGGTTTGTGT
>TeaL_182621
GGCCCAATTAACATAACCCAGTTTGTAATGCATGTGCCGTCCAAAAAACATCAAACATGC
AACGTTTTCTTCATTAGTAAGAGAACAGAGCAGAAAAAGGCAGTCTCCATGAAGTGTAAA
CATTAAAATATGCATAGATATTTAGCACGCGAAAGCATTGTTCTGATTCTGTGTAAACCT
CTTCTAAACGGTTTGTTTTTACATGATTTGATATAAAAATCGTACCTCAGTCCACCTAAT
TCTCGTATGAAAATTCTAGCGGCATGTTGCAAAGTACTCGCATAGTATTGCTGGCCACAT
CCAACAGCTGCAAATACTCATCTGCTCCATCAACAAGACACTTATCCACTTCACCCAATT
TCTTGCATATTTTTGCTTTCTGTTCATCTGATACACCATCTGCTTCGACAACTATGTCAA
ACAACTGAGAAAGCATCTGAGAAACTGGATATCCCTCTGCAATTACATTATTGACTTCCT
TATTTGCCAAGTCAAAATTACCACTTTTGCAAGCTGAAAAAAAAGCCTGAACAACCTCCT
GAGGGATGACCCCTGACACACTGATCAAGTCATTGGAAGAAATAGATGATCCAAAGAGGC
GAGCAGCTCCCTGTAAGTATGTTATAGCCCGACGAAGATCGCCCTGTGAGATGGAACTTA
ACATTGAAAGAGCCTCTGTATCCAGATTTAGGCCTTCCTCATTACAAATATGCAATATAC
GACTGGTCATGATTTCTTCTGAAAGTGGTTTGAACCTAAACTTTGCACATCTAGAAGCAA
GCGGCTCTATAATCCTGCTTATGTAATTACAAATGAAAAAGAATCTTGTGACTTTAGAGT
ATGTTTCCATGGTACGCCGCAAAGCATTCTGAGCATCTTCAGTCATGGAATCTGCCTCGT
CTAGGATAATTATCTTAAAAGGTGGGCAAGGATAACCCCCTTGACGTCCAGAACCTACAG
CAACAGCAGCAAAGTTCTTTATTTTTGTGCGAACTACATTGATCCCACGGTCATCACTTG
CATTCAGCTCCAGCACTCTAGATTTGTAGAGTTCAGGTCCAAAAAGCTGGTGCGCTATGG
CAAGCGCTGTTGTGGTTTTGCCTGTTCCGGGAGGACCATAGAACAGCATATGCGGGCAAT
TAGAGGTCTCGAGGGTGTTTGTGAGAACACGAACGACTTCGTCCTGGTGAGCTACGTCCT
TCACTTGCTTGGGTCGATATTTCTCGACCCATGGCTGGGAGCTCTGTACGAGTGGCGCCA
TCTCTCTCTCTCTCTCTCTGGTGCTTTCTCTCGTGCTTTTTTTGGGAAGAAGAGGTACAT
ATCTCATATATGGGCATGCATAGAATGGGCTGGGCTCTAATTGAGCAACTTGAGCTTACC
CAATGGTTTAAACTCTGATGCCTGCTCACCCAGACCACAAAAACTAG
>TeaL_182622
TTCAACCAGTTTGGATATATGTGTGAGGGTTTTGTTGGTGTCGACAAGGATACAGTGCAA
TGAAGGCATTTCGGGTAGACTAGGGCTTACGGTGAAGGGGGACAACAGTGGTATTCCAAA
TGGGGTTTCAAATAAGGGTTGTTCGACACTAAGGTGGAGGTTCGAGGCAGTGATGTGGAT
TGGGGGAAGAAGGAAGAGGCATGTGACAATTAGAGGCCTCAGTTGTGTGGAGAAAAAAGT
AAGGAGGTGCAAAGGAGTAGGCTACATAGTGGAATGAGGGAGGCTGGAGGTGTTTCAATT
TTAAATTGGGGGACAACTAGATTTGATGAGGCAAGTGTGGTGAAGAAAGGGACGTGTGCA
AATAGGTTAGAATCAGGCTGAAGCTTGGTAGATTTATTTGGGCCCAAAAGTTGAAATGGG
TCGCAATCAGAAGTCGTAGATCCCCTCCTAGAGAAGCTCAGATCCCTTAAAATCGCAACT
CCAATACTGACAGCACCACTGGAAGAGGAGACTAGCTTGACAGACATTCTAGTGAGAAAA
CCCTCATCCTCTTCTGCTTCAGTAAATCCGATGGTGCTGCTGGAGCTCTTCTCAATGTAC
CGTGATTGGCAGGAGGCAAAAATCCAGACGATTAGTAAGAAACAGGAAGAGGTAGAAAAA
GATAGAAGTCATATTTTACAATGGTGCTGTTATTGCAGTAAGTATATTTATGTCTTCTGT
CTAGACAAGGCATGGATAAGATTAGAACTGCAGCCAGCTCACCTGAACCCTGTCTAGTAT
TTAGTGGCTGAATCCATGGATGAATGAAGCTGCAATGAATAATTATGTATTCTTATTGTC
TGCACTAGTTAATTATTTGCAACTGAAACTTTGTATTGGGGCTGTTGTTAAGGGAACATC
AATTTGATTTGTTTTGCTACATATTATGATAATCGATTATAACTGATGCAGGAAGAGGTA
GAAAACAAGATA
>TeaL_182623
CCACCACCCCACCACCCCACCACCACCACTTGTACATTATTTTGAAAGTTGTAACCAAAC
ATTAGGAAAGAGTTTTGTACAGAAATGTTTTCTGCTGAAACAAACGGATGTAATGAAAAA
TTGAGAACTAAGCATTACAGTTATTAATTTTTTTTTACAGGAACCTGCTTGGGTAAGAGC
CAACCGGATGAAGAACGCAACGCAAGCACAGGACATGTGTTCGAAGCAGCTTTTGAGGAC
GATTTCTGGGAATGAAAAGACATCCTCTTTATTAGAAAAGATCGATTGACATGAAAACCC
ATCTGGTAGATTCGAAGAAATAAGATTTCCTTTTCAACTTTCTTCTGTCTTCAGCCTTCA
GTGATCGGTCTATGTTCCTCAAAAAGAACAAAAACCAAAACCCAAGGGACAGTTGTGACA
ATTTTCTCAGACAGTTTGTATAACCAGTATAGAGAAGTTTTTCAATTTTGTATAAATCAT
AGCATTGATGTATAGACTTTTATTCATGAACTTCGTAGTGATTCCTCGGATTCTTGAGAG
CTGCGACGAGAGCTTCCAAAGCGGTCGCTAACTTGACGAGCATAGGTAACAACAGCTTTA
GCCCATCTTTTGATCTCGGATTTGAACTTCTTCGAATCCAAGTGTTTCAGTGACTTGATT
CCAGGTTCTATAGAAATCTCCATGAAGGGGAAGCAGCTGCCAATGCGTGGACGCTTTGCA
GCGGCTTCGCCTCCGCTGCTGCTGTTCAGAGCGGTGTCGGCCTTGACCGACATGGCGGTG
GAGCTTTGTTTGATTGATTGGTTGGTTTTGAAAGCTTGATGATTGAATTTATATGGTCAG
GAGGAGAGCGTTGGGTGAAGACAAGAAACATATAAAGAATTCTATTGGGGTGGCTTATTT
AAAGAATTTTCAATATTCTGTACGCCAAGTCTTACTTATCATATCAACCTATGAATATGA
AGCGTGTTGCTGTAATTCGAGCCTAACATGTAGCTGATATTCTTGACATAGAAAATTATT
TTCATTGCTTTTTAACTTTCGCAGTATGCATACG
>TeaL_182624
ATTCAAACTCCAAAAAGAGCAATTCAATACTATAATGCAACTTTTGCAATCAATTTACAT
TCCAGGATCGAGGTTTCTACCAACGAAGACAAACACAAAGATTAAAACTATCTATGAGGA
AGTGAGATCTCTAATGAGGAATATCATCATCAATAAGAAAAAGCGGACAATGAAAGGAGA
TGGAGATAATGACTTGTTGGGAATACTATTGAAAACAAATTTGAAAGCAAGTCAAGAACA
AGGAAATAAGAAGAACATCACACTGACAACAGACGAGGTGATTGAGGAGTGCAAGCTATT
CTACTTTGCAGGGCAAGAGACCACCTCTGCTTTGCTCGTGTGGACAATGTACTTGTTGAG
TAAGCATCAAAAGTGGCAAGCTCTGGCTCGAGAAGAGGCTTTAGCAGTATTTGGGGACAA
TAAACCAACCTATGAAGGGTTAAATCAGCTCAAAACTATAACCATGATTCTGTACGAGGT
TCTTAGGTTATACCCACCAGCAGCCCACATTCTTCGAGCTATACACAAACCGACTAGGCT
AGGAGAACTTGTTCTACCAGCTGGAGTAGAGTTTACATTGCCAGTTATGGCAATCCAACA
TGACCCTGAAATTTGGGGTGAAGATGCATTGGAGTTCAAGCCAGAGAGATTTTCTGAAGG
AATTACAAAAGCAACAAAAGGCCAAGGCACATTTTTTCCTTTCAGTGGGGGTCCTCGTAT
ATGCATTGGACAAAACTTCGCAATGCTGGAATCAAAAATAGCCCTGGCAACGATTTTACG
CCACTTCACATTTCAGCTTTCTCCATCATATGTGCATTCTCCTTTCAATGTTGTCACGAT
CCAACCCCAACATGGTGCACAATTTATCTTACAAAAAATCTAGGATTTGAATCTTTACAA
TGACAATATGTATGTGGATCTTAATATTGTGGTTAATATTGTAACTAAATAAAATTTACA
GTATTGTTAGAGAATTCAGACTCAGAAGTATTAGTGGTTTGAATTCAACTCTAGAGTCCA
CGTTTAGAATGAACATGAATCACATGTTTTTTTTAAATCTAACTCATATTTTATAAAAAG
TTAAAAAGTACATTTATTTAGAACATCTCAAACAATGTTTTCTTGATATAAGGGTATTTT
GGGAAGAGATTGGCTTCCCTCTAGTTCGATGGATCGGACTGGAGGGTGTTGTTGGGCCAT
GGGGCCCTACCACAGGTCTCATTTCAATTATTCAAATTGATCAATATGTAAAATTCGTCA
AGTACTATATGTCTGTAAAAAATTACATTGATTGGATATCGATAG
>TeaL_182625
GGTGATTGTGTTTCTCTTTCCCCCACCAAGAAAAAGAAAAAAATAAAAGGAAAAAAAAGA
TTAAAGTAAACAACACAACACTAGTATTGTTGAACAAAGTTTAAAAGTTGTAAACAACTC
AACACTTTCCGAAACTGTTTTTGTTACTTATTACAAATAGGATTAAAGTTTACCTACTTT
GATTAGGATTAGGAAAAGGATAACTTGACCCTTTAGGAAACAAGCGCAACCTATAAATAC
AGAGCTGAGCCCCTCATTCACCATCAATCTTCAAACACAACTTCACCACTCCATTCCCTT
CCCAAAAGGCAATGGTCCAATTTCAAGAGGGTGTAACCATGAAGTCTGTGAATCACTGAT
GTTTGAACAGCACATCTTTTGAGGAATTATTCGATGGTCC
>TeaL_182626
CTTTGTGAGACTGTCTGATCTATACACTCATTTTCACTTAATCCATGTTTAATCCCAGGA
ATTTAAGTTTTGAGTTGCTACTATGCTGTGCAGAGGATTTGTTATGGGATAGGGTTTTCT
ATTTGGCTTCGTTTAGGGCTCATGTTTCTCCTGCATTCAAAGGGGTTATGCTTTTTTTGA
TATTCATTGATTGGAGAGCTGTTTGTGAATTTTAGTTTGTTTTCTTCATTATGTTTGATA
GTGGTTTTCTTTGTCTTCTCTTGTAAGATGACTCCTCCTCCTCACCCTGTGACAAAAAAA
AAAAAGAAAGGAAAAAAAAGAAGATACAGACAATAATCAGAATGGACCATTTGAAATTTC
TTTTGGAGCATTATTATGATTATGCCACACTGCATGTACTTTAATGGTGTCAGTTTGTCT
TAGTTCCATGTCTTTACTCACGGGGTAGAGCTCCAAGTTAAATGTTGACTTCTCTTCTTC
TATAGCATGTTGGAAATGAGTATTTTGTCCTCTCTCTCTCTCTC
>TeaL_182627
AAGCCTTAGTTAGTATACACAATGTATGTATAATTGTTTTGCACAATCCTTGAGTATTTA
ATTTCTTTACGTTTCGTGTCAATATTATCTATGTTAATTCCCCTCAGGATGTTTTCCCAA
GTACAGCAGAGCAATTCTTTGGGTCTTTCTTTGAGGTATCAATATTTAGTTCCAGTAGCC
CAGGCATTGCTCCTTGCTCTACTGTCACATTGATTATGTAGTTTTTCTAGTTTACGGTAA
TTCATTCAGTTTGGGTAATGATTCTTCGTTAAATTTAGGTAGATGCCGGCATCAACAGGC
AGTGATGATTCTTCTTTTTTATGTTGTAGGACTTAAACTTCTATTAGATAACACTTATAT
TCATGTTGAATTGCAGGAAACTGAGGAGATGATTGCAAATGTTCTTGGGGTAGAAGTTTT
TA
>TeaL_182628
ATATATATATATATATATCTATCCCAAGATTTCTACTTTACTAACTTGTAAGAGAAGTGA
AAAAAGAAACATTCCCCCACCTCTACTATGTGTACCCATGATTTGAAGGCACATGATGAT
CTTTCCTTCTTAATTTTTTGATTCATTGTCCTATGTTTTTTTCTCACCGCATGATCTGTT
AAAACAACTTTCATTGAAAATTAATACATCTTTTGGTGGATATAAGGTTTGGGGTAAGAA
ACAAACATTTTTAAGGACAGGAGATTCTCACTACGCTTTTGAGTGACATTATTGTGCCAA
CTGCCAGCATTTGCATGCAAACGCATAAGTCATACAAAAACAATTGTTGGGCTTTTGGTA
GGTTCTGCTTCGTTTGAGCATCCTTTCTCGGCGTCATTGGTTAAACAAATCTCATCAGCC
ATCATCTTCAGCTCTATACTCTTTCCCCACAAAACACTGTAAAGCCCTCCAACGAGCAAA
ATCGATCCCAAAACACTTCCCAAAGTAACTATCTCGCCTAGGAGGATTGCAGAACAAAGG
ATTGTAAAGACTAAAGCCAATGGTGTAGACATGGCTAGGAACACTGGTCCCTTCTTCTCA
ATGACCCATGTCTGTAAGTAGTATGTAACTCCAGTCACCACGATTCCACAATATGCAACA
GCTACAAGTCTGACATTCCATTGCAACTTCCATTGACGAGGGTCTCTTTCCAAAGCAATG
GCAATGATAAGTGATTGGATTGAACTAAAAAAACATTGGAGAGTTGTGAAGAGAAGCTTT
GAGGGATAACTTTTCATCACTCGAGCCTGTAATACAAGCCACAAACCCCAGAAAGTATTA
GACATGAGCATGAGGAAGCATCCTTTTATCCATGTTTTAGTAGAAGGGACTTGATCATCT
TGGGTGCTGCCGTACTTATGGTGTACTTCAAAGAGGTGATGATGTAGCAAGAGTTTCAAA
CTTGGGCCCCTGTACAAGGCTATGATTGCAGCACCACCTAGGCAGATTGCTACCCCTGCA
ATTTTTGCAATCCCATGGTTTGTCCTCAACTTCACCATTTCCATCCTAAGTAAGACTGCA
ATGAAGAAAGTAATGACTGGAAGAGAGTTTGTAGTTGCAGCAGCCAAACTTGCAGATGTA
TATATAAGGGCAACTCCATAGACATTCAAGCTCAAAGTAATACCAAAGAATGAAAGCATA
AAAATCTTGAAGAGGGTCATGCCTGAGATTGCCGGTGCATTCTTCCATTCGAAGAACATG
GCTAAAGGAGCTAAGAAAACGGTAGCAGCGGCCTGTCTGTAGAAGACGAACACGAAAGTG
TTCATACCCACATCAAATGCAGCTTTGGATAGCAAGAACATGCCTGCATATATGGCCTGT
ATCAGGATAACTGCCAAGTAGGGCTTCTTTCCATCCATTTTCATATTTTGATTTGATCAA
GTGATGACCGATGGATTCTAGCTTGAATATTTTTGTTTTGTTTTGTTTTGTTTTGTTTTT
GGTTTTTCACAGCCAGGTGAACTAAAGACGTGTGTTCCACTGACTTGGAAAAATTCTGTT
GTGTTGCACTAATTCAGGTGGTCAGATGTTGTTTGGAGC
>TeaL_182629
CTAGGGTTCATTTTCGGACTATGGAAGGATCATCCACATCTCTTCTTCAATCTCTATACA
CTAATCGATTCTCGTTAATAAGAGCATCACACCATCACTTGTGAATCATAAACTCTCTCT
CTGCGATTGTTCAACGAGTTCTCACTTCGTTGCTTTTGTTCAGTTGGGGTTTCATTCGGC
TAGGGTTCATTTTCGGACTATGGAAGAGCCGAACCCCTGTAACTAGAGTTTTGCATCGGC
GGTGATGGGGAAGAGGAACGCCATTGTTGTGTCTTCATCAGACGACGACGACGATAAAAA
CTTGTCGTTGGGTTCGAATTTGAGCCATTCGAAGCCCAAATCAAGAGCTTCCTCAGTTCC
TCGAGCAAGTAGTAGAAGGTCCAAGAAGACTCGCCTCTCGGATTCTTATGCCATATCGTC
TAGAGAATCGAATGGATTTGATGAGATCAAACTGTTCTGTGAGGATTTTGATGATGGGTT
CAGTGGTTTCAAGATATCTACTGGTTCTGCAAGGAGCAATAGGAAGGACCTATGGGTCGA
TAAATATAAGCCCCGTTCCTTGGAAGAGCTTGCTGTGCACAAAAAGAAGGTTGAAGAAGT
TAAACTGTGGTTTGAGGAAAAATTGAGAAAGCAAAAGGAGGAATTTTGTAATAATGTCCT
TCTCATCACTGGACAAGCTGGAGTCGGAAAATCTGCGACTGTCCATGTGATTGCATCTCA
TCTTGGAGCCACAGTATGTGAATGGGAGACACCCATTCCAACAATTTGGCAGGAACATTT
GCATAACTCCAATTCAGGGATGCACTACACATCGAAGTTGGATGAGTTTGAAAATTTTGT
TGAGAGGATAAGGAAGTATGGATTAATTCCCTCGTCCTTCAATGGAGGATCACAAACATC
AAACATACTCTTAATTGATGATCTTCCCCTGGCAAATGGGAAAGTTGCTTATGAAAGACT
AAACAGGTGTTTGCATCTCCTCGTGCAATCTGCTCTAATTCCAACAGTTATATTGATCAC
CGAATGTGGTAAGGATGACTCTTCAGACCACAGCCCGCGGAACTGGGAAGAGCTTCAGTT
GTCTCTTCAGAGAGCTGGTGCTTGTAAGGTGGCTTTCAATCCTATTACAGTAAATTCCAT
TAAGAAGACGCTTTCTAGATTATGCAGAGAAGAGCACTGTAATGTGGATACTGAACAGGT
AGATCTAATAGCAAGAGCGAGTGGAGGTGATATCAGACATGCGATTACATCTTTACAGTA
CTTCTGCGTGAAACCGCACCTGAGGCGTTCTTTAACATTTTCCAGTGGTACTCCCACTTA
TTTGAAAGAAAGATCGGATGAGATCAATCGTTTAGATGATGGATTTTCTTTACCATTAGG
TAGAGATGAAACTCTTTCCCTCTTTCATGCCCTGGGAAAATTTCTTCATAACAAAAGAGA
GACAGAAAGTTCAATTTCATTGGACCACAATGCATTTCTTTTGAAGGAGAGATTTGCTAG
ACTTCCATTGAAAATGGATGCTCCAGAAAAAGTTCTTTGTAAATCACATGGGCAAGCAAG
GCCTGTCGCTGATTTTCTACATGAAAATGTTCTAGATTTCCTGAGTGAGGAAGCTATGTG
ATGATGCATGGGTGTTTTTGTTATCATTGCTGGTAGTCAGAGGGTCAACTTGATTTTAAT
ATGATCCGATATTGTTGAAGTGATCAAAAAATATGTCAATTCATTTAAACTTTCAGATGA
GGCCTCTGATTGTTGGGTTTCCTTAGCAAAATAGTGAAAGCACCTCCATTTAGGACAGGT
TCATAGATTTGGGTTGAACTTGTGTTTCACATTATCTTCAATAAAATGATGACATTGCTG
CAGCATTATTCTTAGTAATATGGTAGAACCTTTTTAAAAAGTATTAGGGTTAATTACAAA
AAAAACTCCTATGGTTTCACACATTTTTCATTTTAAACCCAGTGTTTCAATTTTAACAAA
TTAAATCCTGAAGTTCCATCCGTGTTTCAATTTGCCCCATCCATCCGTCTCTGTTTGTCT
AAGGTAATAGAAGGGGTTTAAAAAGAAAAACACGTGAAACCTTGAGATTTATTTTGTAAT
TAACCCTTTTTTGTTTTTGGTGATTTTTATTTAAAAAAATGGTTAATTACACGAAAAATC
CCAAGATTTCACGCAATTTTCATTTTAAACCCCAGAGTGTTTCACTTAAAACACGGATGG
ACCTCCAAGATTTAATTTGTCAAAATTGAAACACTGGGGTTTAAAGTGAAAAATGCGTAA
AACCTTGGGTTTTTTTTTAAAAAATTAACCCAAAGCATTATGAATAATAGCAGTAGTAAA
TTGTTAGAATTTTCCCCCTAGTCTTCGATGTGTCCCAAGTATACATTGTTGTGTTGGACT
GAGTCTGATGAGTTTTAGATGTAAAATGCATAGAGTGAATCCGGCTGGAAGCCCAAAAAG
TTAATGGGAACATTGATGAACTCGCTCGCTGTGTGAATGTGTTGCTGATCGATTGTTTTG
TGACTGCCAAGGTTGAAATGGAATCCTCATATATTTCTAGTTCTCAAAGAGTCTTCATGC
TACCAGATCAAAATCATATTTCAGCTATTGGAAATAGATCTGGGAATAGGAAATGAGAAG
TAAAAGACTAATGGGAAAAAATAGTTCAAAAACATAAAAGAAAAAAGAATTACAATCTTA
ACTAATTTGATTGTAGGATTTTTGCATGATAAGCAACAAAATCTATGGTAACTTTTGTGG
TTGTTTATGTTCAACTTTTCTTGCAGTTCTAGATTTCCTGAGTGAGGAA
>TeaL_182630
ATATTATTATTTTTTTCTGCGAAGTAGCAGAGTTCTCACTGGAAGAAACAGAGGAGCACT
TCCACAATATTATGCTGCAAAAATAATATAAACATTTGACTACTCTTAAAATAGCCAAAA
AATTACTTGCCACAAAGCTCTTTAGCACCAACAGATGGAAAAGCCCTCCGACACTAATCA
AGATTCCAAGATGATCATAGCAAAGATGAAAGTTCAAGAACGCGAGTGAGAGACACGGAG
CATACGCACAAACCCTCCCACTAAATATCTATTCACAAAATAATGGTTTAACGATATGGA
TCTATGGTTACAACTTAAAATAGGATACATATGGGTTCTGTACATACAAATCAAACACCC
CCACAACTTTCTTCTTTTTCACGGCGACTGTTTGAAGCAATGAAAAGAAATTGTACCTTC
TGCTGATTATTTTGCTCATTTGCTTATTCATCACGGTTCACGAAAGGAAAAATTCCAGAA
AACACAAATGCGGTCCACTTCTTTCTGAATATACATGTGGTCTCACTTTACACTTCAATT
TCTCTCGCTTTTTTTGTTTGTTTGTTTGTTGGCATTCAAGCATTCTCGTCTCTTCTATCA
CCATCCTCTTCTCGACCAGACACAGCATTTAGCTGCTGTTGCAACTGTATGAATTTCAGT
TTTTCAGAAGTTAACTCGCTAGTCAGGGTAATCATCCTAGCTTGAAGCTCAGAAATCTTG
ATAAGCAGTAAATGCTCCCTTTCAGAAACAGCTGATTCAACAATTCCGTTATTCTCTGAA
CTGTGAGGTAATGGGAGCAACTGCCCATTTTGAGAAGCTGAAACATCTGCTAACTCAGCT
GGTTGTAAGCTACTCAACAAATTCATAATGAGATCCTGTTGAATTGATGTCTGGTGGAAA
AGGTTCTGAAGGTGGGGCATGAGAATTGATGCAGGTAAATTACTGTTGTACATTTCCTTA
GGTAACTGACCTATGGGCATCTGTGAAGATAGTCGAGGAACTGTACATAATGGAATATCC
TTTACAAGATCTACATTTTCTGAGGTTACAGAAAACCGTCCTTTTATTTGCACTAGATTG
GTCTTTGACTTGTCCTCCAAAGAATCTCTAAACCCTCCTGAAGATTTTATGGGAGCCGAT
AAACTGTTTGCTGAAGCTCGGTTAGGAAGCTTCAATGGACCACTAAAGCTGGGTGCTTTT
CGCACCTCACGATGAGGTTTTTCGACTAATGGTTGATTTTCATGGTCACTCCTTTCAAAG
ATATGCCCCCTTTCTGTTACTGAATGATTTAGAACAATGCTAGGCATGAGTGGCCCACTC
TGAGTCTGGCGGCTTTTGCTAGCTGATGTTTTAATCTTGGCTAGTACAATATCCTTCTCT
GAGGTTGATGGCAGCGGCTCAGTTCTTGATCCATTTTTCTCCAGATCTATTTTCCCTTGA
TAGTCAGACTCAAGTAAATCACTTTCTGAAACTTTTCCCTTATTGCTCAAGCACTCAGCT
GAAGAAAATTCATCACTAGTTTGTTCACTGCAAATAATGTCATTTGTGGAAATTGATTTC
CCCACACTAAATCTCGAATTCGATGCTTTCTTATAATTAAAAACTGGTTTCATGCTTTCA
TATTCTTCCCTGATTTCTTGTATTTCGTCATCATCTTGGACCAAGGATGCTTGGACTTTC
AAATCCTCAATATCAAAGTTCCAGGCGCTAACACCTCGCTGGTACTCACTCTGTGATATT
GCTTCTTGTTCTGCTGAAGGCATTTTCTTCAATGCTAGTTGCGCAGCATCTTTACGCTGG
AGGGCTTCCACACGATTCCACAGTGGTGGCAAGTCAGCAAAGAGTTTCTTTACAGAAAGC
TCTGGAGGCTTGGCCTGCTTGAAAAAGGAGTGTTTTAACAATTTTTCTGCAGTTGGCCTC
TTTGTCTGATCTTTCACCAAGCACATTGCAACCATTTCTTTAAAAGACTTAGAAAACTTT
TTATCACGGTCGGAATCAAGTCCAGGAGGGGCATTTTGTATAGTCATTAAGAGAACCTTC
ATTGGAGGGTACTTTGAAAAGGGTGCATGACCATGAGCCAACTCCAATGCAGTAATTCCA
AATGACCAAATGTCAGCCTTGAAATCATATCCACTCCCTGGCTGCAGCACCTCTGGTGCC
ATCCAGCAAGGAGTTCCTACAAAAGTATTTCTTGAGCGTTTTCTATCACCTCTGTCAAAC
ATGCAAGCTGAAACACCAAAGTCAGCGACCTTTACCATCCCATTACTATCAAGAAGTATA
TTTCCAGCCTTAACATCGCGATGAATATGTCCATGTTGATGTAGGTACTCCAAAGCCTTG
AGAGTTTCTTTGAGGATAGAACCAATGGCAGACTCTTCAAATCCATCTGAATATGCAATC
TTCATGAGGTGTAGACAAGAACCCTCAGCCATGAATGGCATAACCACCCAAAGGTTTTGG
TCAACGACAAATGAGCAATATGCACTAATTACATTGGGATGATCTATCAAACTCATTGTT
TGTGCCTCCCTACGAATGTCATCCAGATTGCTGTTGCAGCGATCGAGATCCAAACACTTG
ACGGCTACAACTTGATTGAAAGGAATATAGATCGCTCTATGCACGGTCGCACTCGCACCA
TGACCGACCTCTTCCAGAAGCTTGTAATCCTTCGGATTCACCGAGTAACTCTTCCCAACA
CTTCCCATACCTGGAGAATCGCTCTGAAAACCACCGAACGATGATCGGAAAACAGCTTCG
GAAAGCCGTCACAAACCGCTATGTAGCATGGACTGCCATGGACTGCCTGTGTCGTATTGG
CATTTTCTTTTTTTCTTTTTTCTTTTCTTTTTCATCCGATTACTTTAGCTACTTTAAGAT
ACTTTTGATTTTTT
>TeaL_182631
TTAAGTTCTAAACTGTACAAAAAGCTTAAACCACTCAAAACTATGCATATTTAACTTTCT
AAACATATCGACAATTATTAATGGATTATCTAAAACTATCGACAGCAGTTCCTATAGTAG
TTGCAGCTGCATCTGTAGCAAATGCACTTGCTCCTATCACAGGAACAAGGGTGCCCAATG
TATGTGTTAAGGCACTTAAACCCGCGGCAATAGCTGGAGCAACTAACCCTATTGCATTTC
TTGTAGGTATTAGCTTGTGGGGAAGTTGAAGACCATCAGTGCCTATGAATGCCCCTCCAT
TAATCCTCTCATCTTGTAGTGCTTCCCC
>TeaL_182632
AGGACATCTTTCAAACATATAAAGAACGCAAAAATACTAATGCATGTACATCTTTCAAAC
ATATAAAGAACGCAAAAATATTAATGCATGTACATCTTCCAAACATAAAAAGAGAAAGTG
GGTGGGTAGGGAGAAGTTATCTAGTAGGTCCGTCCTACTATGTGACCATGTGCTCACCCA
ATAATAGGAATAATTTTGTCGGGTGGGGCTACATGAGGGCAACATGAATATGACTCGCCT
AAGCCATCAATTCCTTTATTTCAAATTTAGTTTTAAAAAGTCAAAATTGGATTTCTGTGT
ATTTACATCAAAATGCAGTTACAAGGCCTATACCCAGCTCCTCTGCAAGCTCCAACCTCT
GTCACATCATTCAAGCATGGTTTCTCTGGTGCCCTCTGACATATCAACACATACAGACCC
CAAGGAAGTGACAAAGGTCCACCGAGCACTCCCAATCCAAGCAATGTGTAGGTTGTCAAA
CCAAATCCAATTAGTGCATTTTTCCCGAAGGCACCCTGTATAGCTCTTCCACCGTCAAGA
CATCCCACAGGAAGCATATTAAAAGCTGACGTAGTTAACCCNTTAATCCAAGAAGCAAAG
AACCTTGGAATAGCATGCTAGGAACCTGCACCAAATCCCCTGCAGCATTTGGGTTTGATG
AAAGCAGCAAGCCAACAGCAAACATAGAAAAAGACAATGTAGCACCAGCAAATGGGCCCG
CAAGGGAAATATCAACTTTT
>TeaL_182633
AGGTGAATATGAGCATTGCAATACTTCCAATGTCACAGGAGTTTAACTGGAACAGTGCAA
TAGTTGGTCTCATCCACTCTTCTTTTTTTGGGGCTATCTCCTCACTCAGATTGTTGGAGG
TATCTGGGTAAATAAAATTGGTGGGAAACTAGTATTGGGTTTTGGAGTGATCTGGTGGTC
AGCTACAACAGTTTTGACACCTATTGCTGCTAGAGTTGAGCTTCTTCTTGCTTGTCATGC
GTGCCTTTATGGGGATTGGTGAGCTGCTGATGTATCTGATGTTGATTGCATATTGAACTG
TGATAGTGAATCAGTCTCCATCAGTGCTAACAATCTCGAAGCATATTTACACCTACCAAT
TGTGAACTCAAAATTGGGCAAGTTTTCTTTGTTAAGAAATTTCCTTTCTGCGTTTAATTT
TGCAAAGATAAACCTAAGAAGAGAGAGGAAACTTCTAGTTTGCTGCAATACTGACAAGAA
ATGCAACAGGGTTAGTTGCTCCAGCTATTGCCGCGGGTTTAGGTGCCTTAACACATACAT
TGGGCACCCTCGTCCCTGTGATAGGAGCAAGTGGATTTGCTACAGCTGCAGTTG
>TeaL_182634
CACCAGAACCCTCCATTCATTATATTTATATATATGATTAAACTTAAAAGCACATAATCA
AGTAGAGGATCATGGCATTGATACAAAACAGAAAGAAATCCTCATTCTTGATTTAGTATT
CTCTGTGGCTACAATTTTTATTGTATTAAAGGCTTGGACTAGTGCTCTCACTTCATGGCA
GCAACAACATAAGATAACACTCAAGACTGAATACGAATAACAGATTCATCGTGTTGCAGA
GCTACTGGGAGGTGACCCTTCTCTTGCAGGTTCTTCACTGTCTCGTACAGGGATTGTTTC
ACCGGTGTGAATTCCAAACCCAAGTCCTTCAGCTTTTGATTCGAGATTTTGTATCGTTTG
ACCCTTGGCTTTGTTTCATCCTTGCACTTTAGAGGAATGGGATACTCTGGAAAGAACTTA
GCTAGAATTTCAACCACATCACCTCGGTGAAGCACGCTCTCAGCACAAAGGTACCTGCCG
GAGGCGGAAGGAGTCTCGTAGACTAGTATGTGTGCCAGTGCCACATCCCTGACATGCACG
TAGGCTTGGACCAAGTTGGCGTAAGTCTTTGTCGAGCCATTCAGGTACTTGAGAATATGA
ATAATGCTAGCATTGACGGTGGATTGCAACAACGGTCCAAGCACCAATACCGGATTTACC
ACAACTAAGTCCACCCCTTTCTCCTTCGCAACATCCGTCGCTGCCTGCTCCCCCACTGCC
TTCCCATAGCAATACC
>TeaL_182635
TGATGTCCAGAAGAAAACCCAAGTTCCATATGAGAATGCCTTTCCATTCATAGAATGAAC
CCGCACTCAAATTTGTTAAGTTACAATAATGACAAATCCAATCCACAACAACAATTAGAA
GTACCCTTGGTCTTTAGCAACAGCATCAACAATAACAATAGAAAACGAATGATTGCCAAG
AATCATGGAAAGCCATGGTCTTAGAAAGAATTAATAAATATATAAACATTGCCAAGACAA
CCCACCAACTAAAAACATGTCAAGTTAAAATAATCACAAACATATAAACCTTTAAGAAAA
AAAGATAGAGATTGGTGCATTTTCTTGACATTGACACTAACTGAGCAGGCTAGGCATAGG
TAAAAAGGTCCTGTAGAGCTTTTACTATTGCACCAAGCAACAAACCCCCTTACGCTTCAC
AAAACACATCTTCTTTCAAGATCATAAAATACTGGCTTAGAGGAAGAAAGAAAGAAAACA
GCAAAATAAATGCAGCACTAAATTTTTTTTCTTTTATGAGATATAAGTGGACAAGAAAAA
AATGGTAACATAGTTGGCTTAACATGTTTTACCTGTTCATTCAAATAATTTTATTTTTAT
ATGGGGAAAAGGGAAAAGAATATAAAGAAAACTACAGTGCCATGCTTCACAAAACACATC
TTCTTTAAAGAACAGGGAATACTAAGTTAGAGGAATGAAGAAAGAAAACAACAAAATAAA
TGCATCACAAAAAAATTTGGGAGCTATAAGCAAATAAGGAAAAAGTGAATAACGGGACCA
GAAAACATGAGAACCCCCAACCACTTGGTAACACAACAACAAAATAACATGGCTACATAA
AAAAAGTTTGCAAACAACCTGCTATTGATATATCAAGGAGTTTGGACCTTTGGCAATTTG
TGTTGTTCCCTGCCGAATCATGGAACCATATATCGAGCAATTGAAAACCATGAATCACAA
TAGCCTATAAATTGCAATTTGCAGACTAAAGAACCTTCAGCCTGTGTTTATTATATGTTC
CACGGGAAAAATGTTACATGATCTGCAGAATCATGGAGCCATATATCGAGCAACTGAAAA
CCATGAATCACAATAGCCTGTAATGTCTCAAAAGCAATACTAAGAGGCTCGAAAAATAAC
AATAGAAACATATACGATTCTAATGTTCTGTATATCACTAGACACAGCTTTATCCAGTAA
GCAGCCCAAAAAAAAACAAGAATACGTAAATGAGAAATTTATGAATAACCAAAATTGGAA
AAGGGAGGTGAAACTAGCATGGACATTAACTCTTGTGATTCGCAAGAGGGGAAAGTTTAA
AAATTGTCATTCCTAATGTTTAAGATCAATTGTTAGAAGTTTAAAAATCGTCATTCCTAC
TACTACCGCCATTAGTTGAGTAGTAGGCAAGTTATTGTCATTAAAATCTCAAGAGTTTGA
TAGCAATACTACATACATATGGCCTAGTGAGAGACGATTCATTCATCATTCTTATTCTTA
TTCTCTATAAGACTAATTTCTTGTAGTGACACTCCCTTCCCTTTACAATGTCTCATTTGA
ATTCTTAAAAACTTTTATGCTCTATTACAAACAGAATAGTCATTTTATAAGAGGTTAATA
TACAATA
>TeaL_182636
TTTTTAAATATTACACTTTGACCCCAAATAAATATAACAAAATTAAAAATGAGCCCCACC
GTGTCCCGATATGGACATGCGTGTCCCCGCCGTATCCTCTCTGTGTCCCCTACAAAAAAA
ATCATTAAATTAAAGGGATTTGTGTCCTCGACGTGTCCTCGTGTCCCCAGCGTATCCGCG
TATCAGATACCGCTACGGCACCAATTTTGGAGTTTCCATACTTCATAGCTTCTCGCTTAA
TAGATCTGTCCTTGCCAATAGTTAAATCTCACATAGGTGAAAAAAAGATTGCATGCCAAG
GATTACATAAAATGGCTAACTTATAGACATTGTTGTCAATCATATAGCTATCTCCCATCA
AAATACAAAGGAAAAAAAAAAATAGTAATACAAAATTGTCACCCATATTACTATTTCCTA
GTCTTTGTTTTCTTACTTATTCAAACATGGTAATGATAAATTTTGTCTACATATTTTCAT
TCTGGGTAAAATTACGGGTATGTAGTACAATTGATGAGATATAGGAATGACAAAAGCAAT
CGAGAGCTTCATTCATCAGCAGTTCAGATTATGCCTTGGTAGAGATTTTGCTGGATAGCC
AATCAAGGCCCTCATAGAGTCCTTGCCCAGATGTGGCACATGCACTCTGGATGTACCAGT
GACGTTGATGAATCGAATTCAGGCCAAGTTTATCAGTAATTTCAGCAACATTCATAGCAT
TTGGAAGATCTTGCTTATTGGCAAACACAAGAAGTGTTGCATCTCTTAGTTCATCCTCAT
TTAGCATCCGATGCAGCTCGTCTCTGGCTTCTAAAATCCTTTCCCTGTCGTTACTGTCTA
CAACGAAGATGAGGCCTTGGGTGTTCTGAAAGTAGTGCCTCCACAGGGGCCGGATCTTAT
CTTGTCCACCAACATCCCAAACAGTGAAACTCACATTTTTGTATTCCACAGTTTCCACAT
TAAAACCAATAGTCGGTATGGTAGTGACAATCTCTCCGAGTTTGAGCTTGTACAAGATGG
TAGTTTTTCCAGCAGCATCAAGACCAACCATCAAAATCCTCATTTCTTTCTTAGCAAAGA
GCATCTTTAAGAGCCGAGATATTGCCATACCCATTGTTGCAAATTGATTCAACCAATTAA
ATCAAAACAATCAATACAAAAGAAAATTCAAAATTTAGTACTTCTAAGTTTATATGAACT
AAGATTGAGCCCCGGTTTTGAAGAGGAAAGGAAGATTGCTTGATATTTAATCGATTAGTA
GCGTTGGACATGGTCTAAGGTGGGAGAGAATAAGATTCTTAAATGGTGTTTGATACACTA
GAATGAAAATCAAAAAAGAAATGGCCATTTTGTCGGAATATTGATTCCTTGGTTAGGT
>TeaL_182637
ACCACATGAGTGACACCATCACCAGAGTCAATGACTAGTCCAGTCAGTAAGCCTTGAGCA
TACAATGTCAAAACAGCTTGGATTTGAATGAAGACACCAGCGAAGTTGTACTTCTCAAAC
ATGGTCTCAACCATTTTTTCACGGTTTTTGGACGGATTCTCATTGAAAAATGCATGGTCC
CATACATTACCCATATCATCCCAGTTTTGCACAATACCATTGTTGACTGGATAAGAAACG
TCTAACTGATGCCGCAAGTCTAGGCAAGCTTCTCCAACAACAATATCCTTCAGTTCTTGT
TCCATGAGGGATTCTTCATATCGTAGCATCGGCCTTCCTACCACGCAAGGGAACACAGAG
GTGGGAAAGTTTTCCCCAGCGAAACCACACTTGACATACCCAGTGCCGTTGTCGCAGACG
ACGACATTTCTGTTGTCCAT
>TeaL_182638
CAAGAATGTATTCTGATCAAAGGACTACCAATATCAGGTCAATGTGATTTTTTACAAGTA
TAAAATTCTTGACAAGCTCTACAGAACATTTCAAATTATCGAAGCAGGACCCGTGGTGAG
CCCTATAGCCCAACAATACGCTTCAATTCACACAGTGGACTGGAGAGAAGCCTCTCCCTT
TTCGCAAAAATGAAAACACAACCAAATCGAAAAATGCAAACAGAACCAAATAAGTTCTTG
CAGAGATACCACTGGCCAACTTGCATGCCAATTAGCCTACACTCTACAGCCCAGACAATT
TTTCTTTACAAAAAAAAAAAAATCAATCCTACCGAGCTCACCAAAAACATCTTTGCATTT
ACACATATTACATTCCATTGAATGAAATCAATTTAAAGAATAAATTAATATAATTATAAC
TATTATATAATAGAATGCAGCTGCAGCACAATTATATCCAATCCCAGCACAGCATGACAC
CTCATGCTTTCACAACAAGGCCAACTCTTTTTGACGAATCCTTGTATTGCACAAAACCTT
CTGAAACCAAATTATGCAAAATCCCAGTATAAAGAAGGTTGGGGGCCTTATAGTGATTAA
AGTGATTCAATTTCTAGCAACCACCTTCTTCAAATGGAAGCAAAACTTTCAAAACTTTCT
CCTCGAGGAAATAAGCCATTTTTCCGATGCAAAGGTGATGGTGGTTGGGGAGAGTGGGAT
ATACTCATCCGTGACACTTTATTCGTTTGAGAGGCCAAGTACTCAAGTGCTACAGCAATA
TCCCCAATGGCGGGGCGGAAATTTGCTTGCTCCTGAAGACACATTGCAGTAACAGCAACT
GCGTGGTGCAAACTACGGACAGGGAAGCTCCCTTGGAGCCGGGGATCAACCAACTGAATG
AACTTCTTCCGGTCCTTTAAGAAAGGTCGAGACCAAACAATAAGGTTCTGCTCTCCGGGC
TTTTTAGAGGAGTCAATTGCCTTACGCCCAGTAATCAACTCCAACAGAACAACACCAAAG
CTATAGATATCAGATTTTAGAGTCAGCTTGCCACTCATGGCATACTCTGGGGCACAATAT
CCATATGTTCCCATTACTCGGGTTGAAACATGAGTATTGTCACCAACAGGACCAAGTTTA
GCAAGCCCAAAATCTGAGAGCTTAGGATTGAAGTTTTCATCCAACAATATATTGGCAGAT
TTTAAGTCTCGGTAAATAACTGGTGGACTTGCTTTACAATGGAGATACTCGAGACCCCGA
GCAGCACCAACAGCAATCTTCATTCGTGTGCTCCAACTCAGTGGCTCTTTATCAGGTTCA
ATATCAAAAAGATGATCCTCCAAGCTACCCATAGCCATGTACTCATAAACCAAAAGTCTT
TGTTCTCCGTCAGTGCAATAGCCGATCAAGGTGACAAGGTTGCGATGGTGTAGTAGACTC
AACATGAGAACCTCCACAATAAATTCCTGGTTTCCTTGGAGCCCATCGAGATTAAGTTGT
TTGACTGCAACAAGCTGCCCCGAGTCTAGGCGGCCCTTGTAAACGCAACCAAAACCCCCT
TCCCCAATTAAATTAGCATCCCTAAAGTTTTTTGTTGCCACGGCAAGCTCGCGGAACATG
AAGCTTCTGGCTACATTGCCCTTTTCGCTATCAGTTGCCTTGCCTTTACTGCTCAAAGAA
TTTTCTTGACGGTCTGGAGTCCCAGATGGGCGAATGTCCATATCAATATTTTTGACATTC
TTACTACTCCCGCAAGAAAAACAAGTCATCTGTTTAAAAGCGAGAGAGCCACAAAAACAT
ACACAGAGAGAGAACAAAACGATCGTAATTTGTGATAATCTTACATAACAGAATACAGAA
CCCAAAAAAAAAAAAAAAAGCCTAACCCTAATTAGAGAGAGGAAGAGCTTGGATTCTCTC
CTCTCTCAATAGGATCCACAAACCCTAGGCAAATCGAAAAAAATAAATTAAAAACAAAAA
CAATAGAGAAAAAACTGTAAGTATAGAAATGACAAAAATATATATAATAATTGGGAAGAT
TAGACAGGGAAGAAGAAGAAGAAGAAGAAGAAGAAGAATATCAGCTGGTGTTTTGGGGAA
TTGGGAATCAGCGATGAGGATTGAAATTATGGGGACCAGTTTGGCTCCACTTTTAGCGGC
ACCTATATCGGTAACTATTTTTTCTCTCTCTATATATATATATATCTATATGTATGTGGG
TGGCGGTGTGGTGGCGGTGGCGGTGGCGATACGGCGCAGATTGAAGTTTTCCAGGTCGCT
ATTCCACCCCCCACCACCCCCACCATAGCTCATCACTGAAACCCCAATCCCCAACCTCAC
TTCTTTCTTTGGCTTTTAAACG
>TeaL_182639
CTGGCATTGAAAACTCAATAAAGATAGTTGTCTGAGCTAAGATCAGTGAGGAGCAATTGA
CTTTCCATGTCAGCAAAACAGACTCATCAATGAAATAATTAACAGGCAATTAATGTGCAA
GATGTATGGGAAAGGAAAGTCCTGAAATTTCAATCAGTAAAGGATGTTTTCGAAACAAAA
TCAGAGCTTTTTCTCTCAAACAGGTGATGCTAAAGCCACACTATATCCATAGATGAGATC
TCGAGCAATCCTGGTAGCAGATGCAAGATCTGTGAGGTCATTGACGTGGTTCTCAGGCTT
TCCTTCTATCGTGCCGTAAACATCTAAAAACTGCAAGGAGATAATCACATAACAGCTCCC
ACAATGCAGGCAGCAAGTAATATCCATGTAAATCTGCATCAATCGTCTTCATCCTCAGAA
CTCTCATATGCTGCTAGTAAGCTTTTGACAGGGTTCTCCACTTGAGTGGCATCTTCTGCT
TTGGTCGGTTCTGACAGCGGACTCACTTTTTTCTCCTCCTGGTTTGCCTCGCGTTCAAGT
AGACTTGCTAAAGCACGTTCCGTTGAATTTGGGGTGGCCTGATTCACATCAGACTGGCTT
GAAACTCTCTGCCGCTTAGGTTTGATTTCCACCACCTTTTTCAGCAAATCTTGCTGTCTT
ATTCCACTCTTTGGCTTGGACTCGACACGAAGGGCCAAGGGAACTGACGCAGGTGAAGAA
TCAGCTAAACTTGCAGCTTTTTTAAATGCAGCAAATGCACGTTTCTCAGTGCGTCGTAGA
AGGCGTTCAGCATCTTCCTCAGCTTCCATCTGCTCCTTGAGATAGAGCAGATCATCACTG
TCCAATGCGCCACGTCCATCTTGGCAACCATGCGTTGGAAAGTGATGTCTTCATCATCTA
TCCTATCCTTCCCCTTCCCCAGTTTCCTATCTTTAGGATCAGTGAGATTGGTGTATTCTC
GAACTTCTCTTCCAGCCATGTTATTTATTTGCTGTCGTTGTCGTTTGTTGTTTGTTGAGG
CACTCACAAATGTCTCATCCAAATTGTTACTGTATTCCTCCGGATGTAAAACCTAACTGC
TTCTTGAAGAGAAAGAGAGTAGATCTCGGTGGTCGCCGGATCATTAAAAAAAAAAAA
>TeaL_182640
TGGTGATGTAGAACACAAATTTGATTCAAGAATGATGTAATTGCTCATGAACAACTACAA
AAATAAATAGCTTGTACATGGCTGCTTAGTTTATCTTCATTTATAATGATGTATCCAAAT
GCTCCCAAAGGGTTTCTATATAAAAATGCTCAAAACCATAAAACTATAAGTATTCTCCTT
TTTAAAAGGAAAAAAAGAGTATGTTGTACCCAACTAATTAATCTATTTGAACTTCTACCT
GTTCACAATGAAGAAAGAATAATTATACCCAATAAGATTAACCTACCTTTCCCACAGAAC
CATAAAACTACATAGACACTGACAGTTAAATAAAACTAAATACCATGAGGGACAGAGAGA
GAGAGAGAATTGCAATTGTACAGAAGTTGACCGAAAAGAAAAGAACCTGAAATAACAGTC
AGCTTCTCCACCTTTCAAACTGCTTGTATTGCATTGCTCTTCCCTTTACTTACATATGAC
CTGTTAACTGGAGCACTTGCATGAAACGCTGACCGTCTTGACGGGGCTCCTAAAAACAGG
TTTAAGCAAAGCGTTGAAGACTCTATACCTCGCGATTCAGTCTCTCCCAAACTGAGCTGG
GAC
>TeaL_182641
CTCCAGTCTAAACAAGGAAAGTTTAATCTGCCAGAAACAAAACCCATTCTCATACACAAT
TCTGTCAAGTATCAACTTAAGATTTCTTTGATTGTAATAAAAAAAAGACATAAGACATAG
CAAATAAACATCTTTACAGCAAAAGTCACTGATTAAACGTATATACACCTTAGAGCAGTA
ATTAAACAAACAATCATCCATCTATTTACATATGAGATTACTTTGCAGAGAGTTTCAGTT
CTTACCAGATCCGAAATATAGCTTCATCGAATTCCAAGTTAGGTCAACAAATCTCAGTGG
AAAGCTTTTGGCAGATGCTTGATGATTACCGAGTGGTAGTTGCACTGACCCCTTCTCTAA
AAATGTTCGCTACTTTTGGAGGAAGCCATGCCGCATTGCCACCACTCTGTCCATCCATGT
GTTGACTGTCAGTTAGCATCACAACCTTGTTTCGCTTCCTCACCTTTGACCTTCCCATTT
TCTTCCCAACAAAAAGTCCGAGTTTCATGGCAGTGAATAGACCCAATGCAATCAAAAGAG
GCCTCACAGCCCAGTGAAAATCTTCAAGATGTTGATACTTCTTAATCATATCTGGACAAG
TATTAAAAGAAACAACTTCCATTTCAGCAGGATCACCCAGGAAGCTGCTGGTTTCATCTC
CAAATGTCAATCTTCCTGGGAACCTGACAACAAGGCACCCATTTGGTAAGATCTGACAAA
CCCTTCCAGTGGCCCATTCACCACCTCCTTTTCGAGGCCATTCAAATCTAGGGCTAAAAA
CATTCGATTTCAGCCTCACGAACTGGCCCACACAATACGATTCTGCCATCTGGAGCTCTG
AGTAAGTACCCTTCCAAAGGGTCTCCCCTCCTATAAACCCAACAGCAACACTTCCATCGC
GATGGATCGAATGAAGAATACTCACCGGTGAGTGCTTCTTGTCTTCCTCCTTCAAACGTA
CCCAATCCCCTGCTGCCAAACCAAATGTGACCCGCTTCAATGTAGATCCATGAACTCTTA
TTGGGTCGTGGATCCCATGGACCCGAACTAAAACAAACCCATTTTGATCTGCGTCACGTT
CTAAACCAACTATAGTCCCTTCTGGAACATCCATGTTTTCATGTTTGCATGAGTTAGATG
GCTTCCTGGACCGTACCATGTCCCCCACTTGGAGTTGATCTTTTGAAAGAAACCACTCTG
TGTATCCACTGCCACTTGATTTGTCTATTATTGTTCTACTAGTGAGACCTGTCCAGCCTC
CATCCTGAAGAACTGCATTCTGAGAGCTTTTAAAAGCATGTAGGATGTCTGCCATCACAG
GACGACTTCGGAGGTCATACTCAAAACACCCAATTATGACATTCTCAACAGCAGGAGGAA
GGCCACTGGGAATTTGTGGTTTCTCTTGTTTTTTAACAACTAAGTTATATAATTCATCCA
CAGACTTTCCACGCCAAGGCTGAATTCCAGTGAACATCTCCACAATGCTGCAACCAAACC
CCCATGAATCAGTTTCAAAGGATATTGGACCTCTTACTTCTGGTTGCCATTGCTCTGGAG
CCATGTAGTTTGGGGTTCCAAGTCTTCGAGCCATATCTGAACTTAGCAATGGAATTCCGA
GCAACACATAAGGAATCCCTAAATCTCCAAGAACTGCCCCCTCATTTTCATTCAAAAGGA
AATTAAAAGGTTTGAGGTTAAGAACTAAAATCTCTTTTGAATGCAGTTCCATAATTCCCT
GAGCCAAATCCATCCCATACCTCAAAATATTATGCAATGAGAGTTTTCCCCCTTTAAGGC
TACCCATTCGATCACCAACTGATCCCTCATAGAATTTCATGGCCATGCAAATCTTTCCAG
ATATTATTGAGATACCATGCAACCAACAAACACCCTTTAAGCCTTGACATTTAGAAAACA
AATCATTGAACTTATCTAATACAACCTTAACATTATCTTCCTTAATTGGATGCAACATCT
TGATAGCCACTTCATGATACTCGTCATAATCTTCAGTTGCTTGATGATGAGTTGCTAGCC
ATAGATCACCAAAAGGACCCCTCCCAATTCTGTGTCTCAGTTTTATTGTTGCAGGGTCAA
TCCATGGACTAATCTGGTTTGGTGATGCTTCAACAGTCCTTATTTGACCAACATCACCTT
CAATAAGCTCAAAATCAAAGGAAGCCATCTGTCGTTTGCCAATAACTTTTCCAGCCATTC
TTCCTCCGGAGAGCTCCCATGGGGGTTCGAAGCAGAGAGAGAAAGAGAAGACAGCGGCGT
CAATGTAGAATTTGAGGAAGCTGATGATGATGACGGTGGCTGTGGTGGTGGAAACCCTAG
CCTTCGGTGACCCAATCGAAGCACAATGTCGCAATTCACAATCGGAAACCCTACCTTGCG
AGTGGGAGGATTGCGACTTGAAGACACTGAGAGAGAATGGGGGAGAGGCAGAAATCGAGG
CCAGCGTCGGGAGCGAGCGCAAGAGGGAGGGTAGGAAAGAAGAACAGAGAGGGAGAGAGA
GACAGAGAGGGAATGGGAGGAGACGAGTTAAACCAAATTA
>TeaL_182642
GCCTCAACTTAGTGTTTATTAATACAGTGACAAGTTCACGAGTACAATGCAAAAAAAAAT
TTGAGAAAAATAAATTTCTATCATTTTTGATATATATGGGGTACTGGACCCTGCAAAATT
GTACAAGATTCTCATTTTGGTACTGTACAAGATGAACAAAACAAAAAATACATACATGAC
TGAAATAGAAGAAAGAATGTCAAAGAATTCCTATATTGTCTTCTCTATCCATGCAAAAGA
ATAGATTAATCAAAGAATTTACCCTATCTCATGCATCATGACCGTTTGGTAACTCCAATT
GCCGAGCTTCCTTTACACAGTGGAGAAACTTGTGGCGGATAATTCCTAATTCGAGGCAAT
TCCCCGCTAAAACTTGTCTTTCTGATGTTTATCTCTCCACTAAAACTGTGTGGTATACAT
TCCCGAGTGGAGTTTGATCTGAAATGGCCAGCAGTTCTTGGAGACAAATTCACTTTCTCT
AAAGCACGGAATTGGAGTTTGGAGGGATAATCCCTCACACAACCTATTCGAGGCCCTGCT
CCCGTGGTCCATTTGCAAGACAATTGCTTCCCCAGTTGATATGAATTCATTCCTTTATGC
GAATCAATCCTTTTCAGAATTGATTCTTGAGGTATCTTCTCTTCCTTGTTTTCTTCATCT
TCTTCATCATCAGACAAGTCCTGCTTGAAAACCATATGATCTTGATCAGAAGCAGATGAT
TCCTCTGCTGTTTCATAACCGTCCAATGGGGATTCTATTGCAAATGTATTGGTACTCAAT
TCACCGGCTTGATTCTCAAACTTTAACATCTCAAACAAATCATCCCTATCTGGTATTGAA
AGATTAGTCAATTGTGTGCGAAGACTGGCCCCCGATGTCCTTGGTTGAGGAGGTGCTGCA
GCAGCAGCAGCAGTGGCAATCTCTGCTATTGAATTGGTTTTCTGTGAAGTCTTGTCCTCA
TTATCCATCAGTTCTGTCTCGAAGCCATCCTTTTCGCTCAGGTCTTCTTCAGATGAGACG
TTTCTCAGTACAACACTGCTCTGTTTGCTAAGGGATTCTTCTTCATCCACAGGATCCGTC
TTAACATCAGTGAGATCCACATTGTTCCTCCTGAGGAATGAGAGGAAATCCTGAAAGTTT
TCTGGTGTTGGCCGATAGTGGCCACTGTGAGGCCAGACTGCCTTTAGAATGCCCTTTTCG
ACAACTATTCTCCCAGCTGCGGATGTGGCTCCCCCAGCCAAGAAGCTAGAATGCTGAAAT
GTGCCTTTTCTCTTTTGGCCAACATAAAGGGTCATAGATGTGCTGAGGACAAAAATCCAC
TTTTCAGCATTGGGTCCTCCGGTGGCATCAATAAGCTCCCCTGATTGCTTGTAGAAGAGC
TTTCCATTCTCAATTACAACTTCGTAAGCCTTCCTTTCCATCGGACCAAGATACTTGATG
CANNCATTGTTGCTGAAGTTTTGATCGAGGACATTTGTCAACAAGATTAACTTCCTTGCC
TTCTCCAATGTCCAGCCAGTAGAAGAAGGGTTCTTTGCTTTGGGAATGAAGCCATTTGAC
ATAGTAGAAGTGAAGATTGTGTCCATAACGATGTCGTGGGTCAATTGCCTCGAGCCAATG
TTGTAAAGCAAGTTTTTGGGCTCTACTATTCTTTGATAGACCTTTTCCAACTTTGGCAGC
TCTGGTTCTTGCTCTTGACCAACGGGAAATGGCAGTCTCATGTTTCTCAATGTCAAAGAA
TGATATAGAACTTCGCTTCAATTCTGCAAAATCTAGTAGCTTCCACCAGCTCTGCTCAAT
TCTTGTTCGGAAGCTTTTGTATACTTTCTGCAACTTTATTGCCGCTTCATGGTTTGGGTT
GCTTAGATCCAAAGTAGGCAACTGTGTGATCTTATCGATCATGCTCTGTAACCGTGGGGA
TTGAAAATCCATCTCTGAGCACTCGGTACAACTAGATGTGATGAACATATCCTTTTTTTC
AATTGAAGGAGCTTCAACCGAGACAGTTGTTTCAGTTTTTGTTGTTTTGAAGCTAACAGA
TTCTTCTATCATCGTCTGCCCTGAATATTTTGATTGCAACGCGGTGGGTTCCGAGACTTT
GCCCTTAAAGCTGAAGGACTGCACTGGAGTTTTCACATCATCATCCCCCAGACTAATGGA
ATTTACAACAACAGATTCAAAGCCACTCACTAAGTCGCTATACACAGCAAAGGGGTACGG
AAAGGAAATCTCCATGCGACTTCAACAGGGAATTTGATTGGCTTATGAGATCTGGATTCC
TTAATGTGAAGAGTCCGTGTGAGCCAAGAAATGAGAGAGAGAGAGAGAGAGAGAGAAATT
GGTGGGCAATAGTGGATTGAGAGTCCGAATTGAAAGGGAGGAGATAGGATTGATTGGGCA
CTGAAGAGTGGTTTCCCTCTGCTTTCTTGTGCTTTTAAATGCTTTTCAAATAATGAAAAG
CTCTTGGGAAGGAAATAAACG
>TeaL_182643
ATTAATTAATTATATTTCTTCAACACTGTTGTCCAGATAATTTAATTACACTCGATATAG
AATCTGACTGAATATACTATTTTAGAAAGCAATCAACAAAAAAAATTAAAATAAAAATAA
AATAAAATAAATATTTTGAACTTCTTTCAAAATTTATCCTGAGCTAAAGTTTCTATTATA
AACTAAACCAAAAGCCATATCTGTATGAAACTCCAGATGATGATCAAGGAGGACCCAAAA
CTCGTGCTCCATGGCTCTCTATTTCTTGTCGAATATCCCAAACAAAGACTTGATGGCATT
GATGGCATTCTCATTGATAAAAGATTCATCAAACCTTTTCATAAGTAGCTCAAATTCTTC
AGATTTCCTGATGTTAGCTAGATCAGGGTCTGTCCTGATTCTCTTGAAATCTTCAAATCC
TGCTTCTAAGGCATCTTTAAGTGCAGAAAGTCCAGCTTGTATCTGATTAAGTTTAGAATA
GCAACATGCAACATTGTAACTTGCTACCGAAGCTTCGTTTGGATCTGGTTTTGTCCCCAA
CACAGACTCAAATTTTTCCAGTGCTTCTTCATATTTTGCATTCTTGTAAAGCTGCAGCCC
TTGACGGAGGTCATTTTCTCTCTGTTCTTTCATCTCTTTCTTCCTCAAATAATTTTGCAT
TTGGATTTCCCTCACTCTATTACTAATTACACCAGAGTTCCTCTCGGCTCTGATAATCTC
CTTTTCTGTAAGCTCACCTGTTTCATCCATCTTCCCATATCTTTTCTGCATTTTCATAAG
TAATGGGCCAACTCTCTGTCGGATGGTGTACATCGTTCTCCCATATTCAGCAGCTGGCCA
TATTTCTTCTCCAAACACTGCACTGGTGGCAAGTACTTTATCCCCAACAGTGAACATGCC
AGACTTGTCAGCTGATCCCCCAACACCAATGGCATCAATGTAAGTTCCACCATCTCTGCC
TTTTCTAAACTTCAACCCATATGGCTGCACCAATTCCACCTCATACTCTTCAGCTTCATC
TTCCTTCTCACCTTCACTCTCCGATTTCGATGATGATGTCTTGGCCTCTGTTTCCGATGC
TCTAACCATCAATATTGAAGTTGGTTTTTCCAAATGGAAGGTATTGCAGAAACTTATTGA
ATTGCTCAGAAATGAGAGATTTCTGGATACAGATTTCACAAATTGGGGTGACAGAGATAG
GTATGCCTTTGCTGATGCTGCTGCTGCTGATGGGTTTGATCTTGCCAATGGTGGGGAAGA
ACAGAGCGATGTGTAGCTACTTGGAGCTATAATAGACATGGTTGAGTGGTTACTAATAAT
TACTTCTCTCTCTTTTTCTCTGCCCCTCTCTCTCT
>TeaL_182644
AGATATGGGCGACGGATTGTCCGACAGCCGTCGGTTACTGTTAATTTGCGATCGAGTCGA
CGTCGGACTTCCCCACGGCTGTTGCGGTGCTGCACGGTGAAGGCTGCGACGGATCTCCGG
CAGTCGCTGGTGTGGATATCTCCGGAGACGGATTGTCCCCTTTTGTGGATATCTCTGCGG
AACTCGACTGAGAGAGAGAGAGAGAGAGAGGGGCCTNNNNNCTTTTCAAGGGCAGAATAG
TATTTTTACCCTCCGTAGGTCACACACAATTTTGGCCGCCCAAAACATGAAAGTAGGGTG
ACTTTTTGGCTTTTTTGATAACTTTTTGACTTTTTGGCTTTTTCACAGCATCCCAAACTT
GGCCTAAAATAGCATGTTCTCAAACGAGGCCTTAGTGCAATTAACCCTTTATATAATTAT
GGATTTTACATAATTTCACAAATTTAATTTCAACTAACAAATGTCACAATACTAATACAC
ACACAAATGCAATTTCTCTTACATCTTCAACCTAATATCACCACACACCAATATTCTCTC
GTACTCATAATCTCACTCAACTTAACTCAGTAATATTATTATTAACCACACCTTTAATAT
CACCACCCTAATATCCAACATAATCCAGCCCTACGCTATCCCTATTTGGGATAAACTCTC
ATTCATCCCTATTTGGGATAAACTCCCATTCATACTTTACTTCTCTATATGTATACATAT
TTTTCTTGTGGGTTTTAATTTAGGCTCATTTTGATGATCTAAATCATCTACTTCATAGGT
ATCATAGTAAAAGTTATCCATAAAAAAATTAGGTTTATCGGACAATTATAAACACATAAA
CAAATCATGTTTTATTTTACAAAACAAATGGTTTAAATTTGCAATACTATGTTCTATTCA
TTTTGTAAAACAAAATGTGATTTGTTACTGTGTTTATAATTATCCGATAAAATCTAATTT
TTTATATCGATAATTTTTACTATAAAGCTTATAAAATAGATGATTTGAATAATCAAAATG
AATCTAAATTAAAAGGAAAATGTTTGGTGGCCACAAATTCTGTGGAAAACGACGTCGTTT
TGACATTTTCGAATCATTTGAATCACAGAATTTGTAACCACCAATCATTGTCCAAATTAA
AATTTATAAAAAGAATATGAATAAATATAAGGAAATAAATATGGGGGGGAGCGTATCCCT
AAAGTATCCCTATACCAATACCAATAGCAATACGAATACTCATTTCCATGCTGAGTTCAC
TCATGCTTTTGAAGAGCAAAGATCCTCTAGAGTAATTTTTCTCTAAAGTTTCCTAAAGTG
CTACATTGTGTGGTTGAGATTTACTGGCAAATCACATCAATTTTTCTAATGTGACTTGTC
AGTAAATCTCAACCGCACAATATAACACTCTAGGAAACTTTAAAAAAATTTCACTCTAGA
GGATCTTGGTGGCTTTTGAATGAAATCCCTGACATCTCTAATTAACATAGAAGACTCTGG
CAATTCAGGAAACCAATAAAAAGCATGGACTGCATTTGGGTACTCAACCAAACATGTCTC
TACACCACACTTCTTCAACCAACCATGATATCTTCTCTGCCTGTCCTGCAGTGGATCAAA
ACCCCCAACAACCACCATCGTCGCGGGAAACTTCACCCCCGAAATACTGGCCGATTTCGG
ACCCGAAACATTCACAACCTCGTGATTGCGGTCCGATTTTTCGGGCAAAAACGCTCTCCA
CAACCAGTCCGTGATCTCGGTGCTCACCAATGGCACTCTGGCGAGCCTGAGCTCCGATTC
GGTGCGCTTTTCGCCACCGAAGAACGGCTGTACCGCGATCACTCCGGCTATCTTCACTCT
CCTGAATTCCTCCTCGGCGGCGCGGACCGCCGCGTGGTGGGCTATGTTGGCGCCGGCGCT
GTCGCCGGTGATGAAGCAGCGGCTGAGATCGGCGATCGGAGGCAAAACGGCGTCGTCGAG
GAATTTGAGAGCGTCGAGAGCGTCGTCGAATTGGGAGGGGAAGCGGTGTTCGGGAGCGAG
GCGGTAGTTGACGGAGACGACGACGGCGGGTAGGGTTCCAGCGAGGCCGCGGCAGAAGCG
GTTGTAGATTTTGGTGTTGGCGGAGAAGTAGACGAATCCACCGCCGTGGAAGTAGACGAT
GACGGGGAGGCTGGTGGTGGTGGGGGTGATGGTGGGGGTGTAGAGGCGGAACCAGAGATT
GAGAGAAGAGCCGATTGTGGTGTCGGAGGTGGTGACGCCGTGGATGGGTTTGGTGGCGGA
GGGAGGAGATTTGAGGTCGAGGAAGGTGGTGAGGCGGCGGTTGACGGTGCCGTTGGGGCG
GCGAGAGGTGTTGACAGCAAAGTTGTAGGCGGAGAGTAAGAGTTTGATCTTCCATGGAAG
GGCTGGTTTGGGTTTGGTTTCACTAGCCATTGAACCTTCTTCACTTCTCTCACTCTGTTA
TGGTGAAGAAACCTACTATACAATAGTTTTATAGTTTTATAGTATGATAAGCTCCCGTGC
TATTGGCCGAACGAGAATGCGTTTGGATAACAAACATTCCAAGTTGTCGGGTTATTT
>TeaL_182645
CCATATTACACGACCTTACTCTTTAATGCTCTTTCAATCCTTTTCCTTGGGTTGGGTACC
AAACTTTTTCTTTGGGTAGCGTCATTTCTACCTAACATTTGTCATCATACCCAATTGTGG
AATAAGTAAAGGAAAATAATTTTTGTTCAACAAGAGTTCAATAAAAACAATTTAGGTAAA
CAAAGCTTGAGACAAACACATGTAACAAACTTTTTTTACTTTTTTCATAATATAATTACA
AAATCAAATTTATAAAAAACAATATTAAAACATCCCACACAGTGTACTACTTATGTTCAT
AAATAGATAAAATATACATGAGTTGATATGTGTGGTTAAGAAACAGGGCTTTGTACTGAG
ATGGAGAGAGAGAGGACATGCTGGTAGGAGAGACAAAACTTTGAGCGGAAATTAGGCGGT
TGGGAGGCCCGCACAAGCGAGTTCTGCAAAAGTAAGCAGCGTCAACGCTCGGCCAGCCTA
TAACCCCTCCATAAATTCATGCGCATAAATTTTGTGTTCTGCGCGGCGAGCGGCTCTCAC
CACTCGTTTTGTTTTCCTTACTCATTAGTTTAAGGCACCTTTTCATGCTGAGAGCCGCTC
TCTACTTATCGCACTCTTTTGGGTTCATCCTTTGTTTTGAAACCGATGTGGGACAAACTT
AAATAGAGTATTCCATCTGGAGTATCTGCTAGTTTTATTTTATGTCAAGTTGTTGCTAGC
TGTTGATGCTCTGTTTCTATTTGCGCAATGTATATGTTGCAAAATTAATTAACTTTTCTT
TTCCGAT
>TeaL_182646
TGCACGTAAAACAACACGTCCCTCACAAAAGGCACAGGGTCCACCGAAAAGGGTGCTGCA
TAAATCGCCACAAACCCAACAACCAATGCCGAAACAAACGTCCCGGCCGACAAAATCGCG
CCGAACCCAGTCCTCGGATGGCCTCCGCGGACCGCAGCGACCGATGCGAACACATCGGGG
GCACCATTGCCGAGTGCAAGAAGTGTCACAGCCCCAATACTGGGTGACAAATTGAGGTGG
GTAACGAGCTTGGTGACCACAACAGAGAATTGATCCTGAGCGGTCTTGACGAGGACATAG
AACTGGAAGAGGATAGTGAGGAAGAGAAAGGGGACAGAGGCAAATGGGTTTTGGTGGAAG
AGGCAGAAATGGAGAGAGAAGTAGTTGATGAGGCTGTTAGAGTCGCCATTGCAGTGGAGG
AGAGAGAAAGAGCAGCGATTGTGAGGTGGGGTTTGGAGGATGGAGGAGCAGGAGAGGGAA
GTAGTGGTGGTGGTGGTGGTGTTGAGGAGGGACCTGTGGGGGATTAGTGGGCTTGTGGAG
GGGTAGTTTGGGGATGGATTGAGGAGGAAGAAGAAGATGAGAGTGGAGAGAAGGATGAGT
GAGATTGTTGGGGTTTTGAGGGAAGAAGGGAAGAGAGAGAAGGCCATGCCATTCCAATCC
AAACAAGGTTTAAGCTCTCTCTCCCTCTCTCTCTCGCTTTCTTGGGTGAGATTGGAGTGA
TGAGTATTGGCTGGTGTGAGTCTGTGACCCTCTTTTCTCTCTTGAATCTTAACGCGTTTT
CGTTTCTTTCTCACACCTGCAACCTGTAATTGAAGTTTTATTCTTTCCATTAAAAAAACA
TGAGAGTTCGG
>TeaL_182647
GCTTGATTGGAAGTATTCTGGGTCAAGGTAACCAAAAGTGCCTTGTACTTGTGTTGTAAA
GTGTGTTTGATCAATTGCAACTGATCTTGATGATCCAAAGTCTGAAACTTTTGCCCTATA
TTTGTCATCTAAGAGTATGTTTGTTGACTTAATATCTCGATGATAGATGGGCACAGATGC
AGCAAAATGTAAGTAGGAAAGAGCTCCTGCTATTTCTGTGGCAATCCGCAAGCGCATTTC
CCAGGGTAATGGAAAATCCTCATTTGCATCATGAATATGTTCAAAAAGCGTTCCATTTGA
GATGAGCTCATAAACTAAAAGGGGAACTTCTGCCTCCAGACAACACCCCAAGAGCTTAAC
TACATTCCTATGGTTGATTTGTGAAAGAATGACAACCTCATTAATAAATTGTCTAACATT
TCCTTCATCAACTATCTTAGACTTTTTAATAGCTACGATTCTTCCATCTGACAACATCCC
TTTGTAAACAGTACCTTGGCCTCCTTGGCCAAGGATACGGTCCTCATTATAATGATCAGT
GGCCTTCTCTAACTCCTTCGAACTGAACAATTTAGTTTTCTCAACACTACCATCACATGA
AGATGAAGACAACTTTTCTTTCAATAATAACCCACCATTCCGTTTGAAGAAATTTTCTTT
TCGCTTCTTGTTGTTTCTTTTTTCTTGTACTTTGTATAGCCACCAAGAAGCAATAATTAA
CAGCAATACTCCAATTCCAGAGATCAAACCAATCACAATTAGAAGCACAAGATCTGGGCT
AGCAGTGCAACGTGTTCCATCGATTTTGCCATCACCATGGTATCTCTTGGGGCAAGAACA
CGTGTAATTCCCAGGTGGCGTGTTTAAACATTTGCTTCCATCTACACATTGGTTGAGATT
TGGATTTGCACACTCATCTATGTCTTTGCAACCATCTGAGAGGTACGCGTTCCCTTCGTA
ACCCTTGGAACACCTGCAGTTATACCCATTACCAATTTCTGAGTAAGAACAATCACTATT
ATCTCCACATGCATAACTTGTCAAATTTCTCTTAGCTTCATCGCATGTCTCATTATCCCC
TATTTCCCAATCAAGCACCATCGGCACCATAGGTTTAAAATCTTGAAGGTAAGTTGTGGA
GAAATTAAACGCAGCTTCTTCAACAACAAAGGCATAGCTGCAGGGATTGAAGTCCGTTAT
ATTCGCATGATTGGAGAAGCTATTCGTAAAATATTTGACCGTGCCGACGCCTTTTGGGAT
GGAGGTCTGGCAGCAACCAATTCCAGAGCAAGATCCATCATTAGGAACGCTGTTGATGCT
GCTACATTGTGACTGGCACCCAGTTGCAACTACCAGAGAACCGTTTTTATTAGTGATTTG
GACAGATCCCCGTGTGTCACAACCGATAGCAGTGAACTTGTTCTTGCTATTTGATATGGA
GAATGTGGAAAGGCCGAACGATGCGCTGAGGCGTGATAATAGGCTACCAGTAAAGTCATA
ACATTCATTGGCTATGAACGGCATGATGATGCGTAACTCACCCTCAAGCGATATATTTGT
CACAAGGACATTGGCATAATATGGCCGGGAATCATCACAATTAATCAAGAAATTTTCATT
GTGATAACAATCCTTTTTCCCGCCGAATGGGTATGAGATGCTTAAATCCCCGCAACGGTT
CATGCAGCCAAGATTCTTCAAATCTGCTTCTGTTGGTGGTGCTGCAATTGTTGCTGCTGA
TGATGACAATATCACCACCACTACTAGTTGTACGTGTACTAGTACTAGCATCATGATGAT
AGGTTGTAGTTGCAATTGCATTCCTTGCGAGGAAGCCATGGCTAGCTTGCCTC
>TeaL_182648
GCTTTGTAGCATACGCTTTAAGAATTCTTTGAAATACCTTGAATAAATTCAATAATGTCT
GGCTCTTTGTCAATGCACTGCATCGCTTCAAGCTTCTCCGGATAATCAGAAAGACCTGCA
TGCTACTGGACAAAATATTTGTCTGATTTCCCTCTTCAATATCCCACGTTTCCTCCTGAA
CAAGTTTCTCCAGATTCTCCATAAGAGTCCTCTCTTCCAGTTCTACATATACCGTCAAGT
GAGGTTCAAAGCAAGATGAAACAATTCCATGAAAATTGAACCCAGCTCCTGGCACCAAAT
CCTTTTGTCTATCTTTCTCTTCACTCTCACTTCCTTGATGTGCAGCAAGCTTTTTCTCAT
ACTTCTTCCGAATATCTGATACAGTTTGACTGTTGTTGCCCCCTCTACCTGTTTCTTCAT
TGTCATTTCCTGTTTCTCTGCCATGAGTGCTATCGCCAAATTTCTCTGCTAACTCTTCCT
CAAATTCTAGAGTTCGTTGCAGTGCCAACAACAATGTCCCAACATCAGGCTTTTCTTTTA
AATTATTAAGGATCTCGACAATTTGTGTCCTTGATGCCATGAAGGAGGAAATATTTTCCA
GATTTCTTCATTTGTTCTTAACCGACGCTTAATCCAACCATATCTCCTTTCAGTTTTATC
CAACTTTGCTAGTTCAGCTCCTTCAAAGATCTGTTGATATGAAGTAAGCTCCCTGCTGCA
AAAATTTTGAACCAACTCTTCCCTTACAGATGGCTCCAAGGCATCAACAACTAAGCAAGC
ATCTGCTAACTGCTGCAGTAGATTACTTTCTTCAGACTCTTTCCCCGTACCTAAGCTTGA
AAAATCAGAGAAAACATGAGACTTCAGAATTTGTTTTATGTTCTTAAATTTCTCCCTGAG
CTCAGTGACCTTGGGAATATCTTTATAGGCTTCAAAATGACTACATAACTGGTTTACAGC
CTCTAGTTGTGCAGCTGCCTCCTTATATTGCCGTTTTGAAGCCATCAGTTGAAGTTGTTC
CACAGCAGAAACTAGCATGGTAAGACGATGGAGAGCAGTGATTGTTGTTGTTATATGTTT
TTTCGCAAAATCTAACTTCTTAATATCACGGCATATTTTCTGAACCATTGTTTCACTTTG
CTCAGCTTTGCTTTTTATTTCACGGATCTTATACATGAGTTCCTCCACAGCACACGTAGC
TGCAGCAAGATCCTCCTTGGCTTTCGTTCCTGAATTACTCTGTTGACGAACTGCTGCTAA
AATTCCAGCATCTACGCGGCGAATCTCACTATGTATCTTTTGCATAAGTGGCTCCACACC
AGACAAAGAGGCCTCTGTGGGGAACATCTGGTTGATGTAGTCCAAAGCACTC
>TeaL_182649
TTTTTTTATAGGAAATAAGAAAAGAGCACATTTTCAATCCACTATGGTAACAAAATTCCC
ACATATTGTTTGGAAATAATTGAAGGAAGAACCTTCTAAAATGGTGTCAGGAGCAAAAAT
AAATAAATAAACCTAACAAGTGCAGAGACATCACCAGAATTAAAATTAAAATATGTGAAC
AATGTCAATTCCTAAAATCCTAATTATGCCGTGCACCTCATCCCCCCAACCCCGGGTCAA
ATGGTGAAATTTGAAAATGGAAACTTGTCCCAGAGAAAAGAAATCTTAATATAATCTTTA
TAAACAGACAAAATGACTCCTTTAATGTATTTTAGTAGAGTTAAATACTCGGTTCTCTGT
GCACTATAAATAAATATAGTGGAATATTTTAAATCCTCAGGTGTCATTTGAAACCGGCAT
GAATTATACCTGAATCCAACGTTGGCAGAGCTC
>TeaL_182650
AAGTGAAAACACAAAAAATGTGTTGATTGCACCTTTGTATATACATTTCAAACACAGAGA
ACAAGTTAAATATACCTTTGAACTTTCTGCCATGAACCCGAGGATTTTGCTCTCTGGTCC
TGCAGGGTCTGAGATATACCAGGAGATGTTGGCAAAGGCACTTGCCAGATACTTTGGGGC
TAAATTGCTTATTTTTGATAGACATTCAATTCTGGGTGGTTTATCGAAGGAAGCAGAGTT
ACGGAAAGAGGGATATAATGCAGATAAATCCTGCAACATTAACAAGCCAAGTGTTGGAGC
CACTGAGCTCGCTAAGGGCATGGGTCCTTCAGCAACTGAGGTAGATACGCCCATCTTGTC
AAATGTTCCTTCTTGTGGCCTGGAGTCCCAACCAAAAATGGAGAATAACACTGTACCCTC
TTCTTTTGGGACATCTAAGAGTCCTTTGTTTAAAACAGGTGATAGAGTGAGATTCGTCGG
TTCTTCTTCTGGAAGCTTATATTCAACATCATCTCCATCAAGGGGGCGGCCACCTTTTGG
AATTCAAGGAAAGGTTCTACTACCTTTTGAAGATAATCCTTGGTCAAAAATTGGTGTAAG
ATTTGATAAACCCATACCTGATGGGGTTGACCTTGGGGCCCTATGTGAGGGAGGTCATGG
ATTCTTTTGCAATGGTAATGATCTTCGTCTGGAAACTACAGGGGTGGAAGATTTGGACAA
GTTACTCATTAACATGTTATTTGAGACTGTGTTTAGTGAGAGCAGAAGTTCTCCATTTAT
TTTGTTTGTGAAAGACGCCGAGAAGTCCATTGTAGGAAATTCAGAATTATTTGCAACATT
TAAAAACAAACTTGAGAAACTCCCTGATAACACCGTCATTATTGGTTCACACACTCAGAC
TGACATTAGTAAGGAAAACCCGGATAGTTTTGGGAGACTGCATGAGAAGGGGAAGGCGGT
TCCCAAGGAAACAAAGCTGACAAAACTTTTCCCCAATAAAGTAACCATTCACATGCCACA
GGATGAGGGACTTCTTGTGAGCTGGAAGCATCAATTGGATAGAGATGCTGAGACTCTTAA
AATGAAGGGAAATCTGAATTATCTGTGTACGGTCACGTACAAATGAAAGTGCGGAGAAGG
TTGTTGGTTGGGCTTTGAGCCACCATTTAATGCAGAACCCTGAAGCTGATGCTGATTCAA
GGCTTGTTTTGTCAAGTGAGAGTATCCAGTATGGGATTGAAATTCTACATGCTCTCCAGA
ATGAATCCAAGAGCTTGAAGAAGTCACTAAAGGATGTTGTGACTGAAAATGAATTTGAGA
AACGGCTGCTAGCTGATGTTATTCCACCCGGAGCTCTTGAAAATGTCAAGGATACACTAA
AGGAGTTGGTGATGCTCCCTTTACAGAGGCCTGAGCTTTTTTGCAAGGGTCAATTAACAA
AGCCATGCAAGGGTATTCTTTTATTTGGGCCCCCTGGAACTGGAAAGACAATGCTTGCAA
AGGCTGTGGCCACT
>TeaL_182651
ATGTGCAGAGCTAGAATGTAGAGCACGAAAGCCGACCTGAGTAGCATGAGATTTTCAGTT
CGGCCACCCAAGTGATAAGAAGGCCTGTGATGAGGGTCAACAATGTAATCAGAGGAAAGA
GATCCCTTCTCAGAATTGCTTCTTCCAAACCGATTCCTAGCTGCATTGACCTCCGCTGTG
CTGGTTTCAAGACTCCTCCACAGCCCATTTAACCTCTCTAGTTCCATCTCCTTCAGATAG
GCTGTGTAGCTGTCTATCCAATATTTTTTCTCTCTGAGCTGGAGAAGGCTGCTTCAGTGC
ATTCTCTTGGACCTGTGCCCATTTTTTCTCCAAGACTTCAACCATCTCTTCCATTAAACT
CAGTTCCTGTTTCTTGTTCTCTAACTTGTCCAGTACATCAGATTTTGAAGCTTCTATAAC
GTCTTGAGCTTCAACTGTAGTTTCAGAATCAATAGACAATTCACCTAATTTTCCAGATTG
TCTGGCATGAAATGCAGCTAGCGCATTTTCCAACTTGTCCTTCAGATTTTTCTCAGTCAA
GTCCATTTCCTGTAATCTTAGTCCGAAATGAAGATGCCATGGTTTAAACAAAAACAACGC
TTTAGAAAGAGTTGAATGCAGAAGAGTGAGGAATCCTCCAACAGAAGGCTATGAGAGCAG
CACTTAAAAAATCTAAAATTCCTTTCTTATCCAAAAAAATAAAATAAAAAAA
>TeaL_182652
AGAGATGGAGACGAGGATTGAGGTTCGGGCATGTCAGCAGCAGCAGAAGAAGAAGAAGAA
GAAGAAGAAGAAGAAGATCAATGAAAGGAGTGGCTGTTCTTCATCTTTTCAACCTCTGGT
AATTCAACTGAAAACTGCACATGGATAATGTTATAGGGCAAGATTTGATTAGTGATCTGC
CTCAAAGTATTATAGAAACCATCCTAACAAAGCTTCCGATAAGGGATGCAGTAAGAACAT
GCAGTTTATCGAGTAAATGGAGGTATAAATGGGCCAACCTTACTCAACTTGTATTTGATG
A
>TeaL_182653
GTTGCGTAAAAAGTTCACTATTTCTTTGATTTTCTTAATTCGGATCAAATGGAGGCATGT
TTGGATGATTTGGTTGAATCTGGAACCTTGAATGGTGGACAGAATTTATTGAGTGACAGA
GGTGGGGGTGATAGCAATGCAATCATCTTGCCAAAAAAGAAAAGAAATAAAAAGAAAGAC
AAGAGTCAGGTGCATGAACAGCTTAAGACAAAGAATATTCCAAAGTTGACCAAATCCCAA
AAAAGAAGGCTGAAGAAGATAGAGGAGGAGAAGGAGAAAGCAATTCTCTTATCGAAAAGC
ATTGAGACCTTGGAGAAATACAAAATTCCAGAGGATGCATACTCAGTGATGTGGTCTTCA
CGAAATATTGGTCAGGTTGAAACTATGCATGAAAAACGTAGAAGAGCAGCACAGTTTTCG
AAGTTGGGTTTAGCAGTGCCTCTGGGTGATCAGCCTTTCAAGGGTGGTGTCAGTCCTTTG
TGTGGAAATGAGCCCGATTCTGGCCTAATCCAACCCAGGCAAGGCCTTGATGATAATTAC
TTTCTGCAACCGGTTATGGCAGAGAGAGAAGTCATATCTGACATTCCTGCTTCTTTGGGG
TCTTCCAAAGATTCAGTTTGTAGCAGTAGATTTAGTGCAATTGGTGAATCTGGTGCAACC
TTGGCAGTTATGGAAGTTGCCAAAGAGAATAATGACACAAACATGCAAGAAGATGCCCAA
GATTCTTTGCCCACATCATCCAACTGTGATAGAAGAAAAATTAGCAGGTCAATGCATTGG
GCTGATGGGAACCCAGAAATGCATATCAGCAATACGAGCAACCCAGCAGATTGTCCTCTG
CAGAGAGTTCCAACTGCTTCAGTTGTGGTTCATGTATCAAGACCAAAAGAGATTGAAAAC
AAAAGGAAGGATCTTCCAATAGTCATGATGGAGCAGGAGATAATGGAAGCTATAAATGAA
AACATTACTGTTATTATTTGTGGGGAGACTGGTTGTGGTAAGACCACTCAAGTTCCACAG
TTTCTTTATGAAGCAGGCTTTGGTTCAGACCAATCTAGTGTTTCGAGTGGCATTATTGGT
GTTACCCAACCACGCCGTGTTGCTGTCCTTGCAACTGCCAAGCGGGTGGCATTTGAGCTT
GGTTTTCGTCTAGGCAAGGAGGTTGGCTTTCAAGTTAGGCATGACCGGAGGATTGGAGAC
CGTTGCTCCATCAAGTTTATGACTGATGGAATTTTGTTACGAGAAGTGCAGAGTGATTTC
TTATTGAAGAAGTACTCCATCATAATTTTGGATGAGGCTCATGAGAGGAGCTTGAACACT
GACATACTTATTGGAATGCTTTCTCGCGTTATACAACAGCGCCAGATAATCTATGAGGAG
CAGCAGCGTAAGGTCCTTTCAGGAGAAAGAATAAGCCCTGAAAGGAAGATCTCTCCATTA
AAACTGGTGCTTATGAGTGCCACCTTACGAGTTGAAGACTTCGTTTCCGGAAGGAGGATA
TTTTGTGATCCCCCACCTGTGATTGAAATTCCAACTAGACAGTATCCTGTAACTATACAC
TTCTCAAAGCGAACAGAGATTGTGGACTATATTGGCCAAGCCTTTAAGAAGGTCTTGTCA
ATTCACAAGAGATTGCCACCTGGTGGCGTACTTGTATTTGTCACCGGTCAGAGAGAAGTA
GAGTACTTGTGCCAGAAACTGCGTAAAGCTTCAAAGGAAATAGTTGAGAATAGTTTTAAA
AGAAATATGGGAAACGAGGTTTCTACAGCCTCTGTAGGGAATGCTGCTGAGGAATTTGAT
ATGAAGGAGATCAATGAAGCATTTGAAATGCATGGAAACTCACGCCATGATGAAACTGAC
AGGTTTAGTTCTTATGATGAAGACCATGGTGATTTAGATGATAATGAATCAGATTTTTCT
GATGATTTGGGGACAGATAGTGATCTGGAAAGTGTTGACGACGATAGGGGTTTATTGAAC
CAGAAAACCAATGTTGATGATAATCTTGCAGAAATATTTAGAGAGGACGGGGACCTTGAT
TCATTGAAGGCTGCTTTTGAAGTTTTGGCTGGAAAAACTACCTTGAATCCTGATTTTCAT
GAGAAACAGGTTGTTCCTTCTTCGGAAGGAAGCTCAAACCAATCAATTCCTGGTTTGGAG
GAGAAAAGGCATGGAGTGAATGGTCTTTGTGCTGGTGCAATGTGTGTTCTGCCCCTTTAT
GCCATGCTTCCTGCATCAGCACAGCTTCGTGTGTTTGAAGAAATTAAGGAAGGAGATCGC
CTAGTTGTTGTTGCCACTAATGTGGCTGAAACCTCATTAACCATCCCAGGTATAAAGTAT
GTGGTTGACACTGGAAGAGAAAAGGTTAAGAACTATAACTCGTCCAATGGCATGGAAACA
TATGAAGTCCAGTGGATAAGCAAAGCATCTGCTGCTCAACGTGCAGGAAGAGCTGGAAGA
ACAGGGCCTGGCCACTGTTATCGCCTCTACTCTTCTGCAGTGTTTAATAACATTTTTCCT
GACTTCTCAAGTGCTGAGATATCAAAAATACCTGTTGATGGTGTCCTCCTCCTCATGAAA
TCTATGGGCATTGATAAGGTTTCAAATTTCCCATTTCCTACTCCTCCTGAAGTTACTGCA
TTGTTTGAAGCGGAGCGTTGCTTAAAGGCTCTTGAAGCACTTGATAGTAAAGGGAGATTG
ACATCCCTGGGGAAGGCTATGGCACAGTATCCCATGAGCCCTCGCCACTCTCGGATGCTG
CTGACAGTAATACAAATAATGGGAAAGGTGAAAATTTATGGGCGGGCAAATCTTGTTCTA
GGATATGCATTGGCAGCAGCTGCAGCCTTGAGTTTGTCAAATCCTTTTGTAATGCAGTTT
GAGGGAAGCCACACAGATACAGATGGCTTGAAGAGGGACGAATCTGGCTCCATAGATAGC
AAGAAAAGCACTGACAAGGAAGCAAAGTTGAGGAAGAAAAAGCTTAAAGAATCTGCTAAA
GTGTCCCGTGCAAAATTTTCTAATCTCAGCAGTGATGCTTTGACTATAGCTTATGCCTTG
CAGTGCTTTGAACTTTCTGGAAATTCAGTTGAATTCTGCGATGTCAATGCACTACATCTG
AAAACCATGGAGGAAATGTCCAAGCTGAGAAAGCAGCTACTTCAACTAGTGTTTAACCAA
AGTTTTTGTGGTCTTCAACAGGAATTTTCATGGACTCATGGTACTGTGGAGGATGTAGAA
CGTGCTTGGAGGGTTTCGTCTGATAAGTATCCTCTGCTATTGAATGAAGAGGAGCTCTTG
GGCCAAGCTATATGTGCCGGTTGGGCTGATAGGGTTGCGAAACGTGTCAGACAAGTGTCG
GCATCAGAGGGAGACATAAAAGTTTGTGCAAGTCGCTATCAGGCTTGCATGGTTAAAGAA
CCTGTTTTCCTCCATCGGTGGTCCTCTGTCGCCAGGTCTGCCCCTGAATTTTTGGTGTAC
AGTGAACTGCTATATACAAAACGACCATATATACACGGTGCAACAAGTGTAAAGTCTGAT
TGGCTTGTTAAATATGCCGGGTCTCTCTGCACTTTCTCTGCCCCCCTTGCAGATCCCAAG
CCTTATTATGATCCTCTAACAGACCAAGTTTTCTGTTGGGTCATTCCAACTTTTGGCCCT
CATTTATGGCAGTTCCCATTGCATGGTATTCCAATTAAAGATGATGTGCATAGAGTGGCT
GTGTTTGCCTTTTCTTTGCTTGAAGGTCATGTTTTGCCATGCTTAAGATCTGTCAGGAAG
TTCATGGCAGCCTCACCGGGTAGCATTTTGAGGCCAGAGGCATCAGGTCATAGAAGGGTT
GGGAATCTTCTGGACAAGTTAAAGACCAGGTTGAGAATTATTGACAGCTGCACCACTTTA
AGAGAGGCTTGGAATGAGAACCCCAGAGAATTGCATGCAGAAATTCTGGACTGGTTTCAG
GAGGGTTTTAGTGGTCAATTTGAAGAGCTTTGGTTGGAAATGCACCGTGAAGTTCTTTTA
GATCCCAAAGAACGTTTTCCCAAAAGGGTCAAGAGAGATAAAAAGGAGAAATACAGGATT
TGAACTTACATTTGTGAACTTTCTTCCTGGCATGCATCATCCCAATGGCTCTCGACAAAC
TCCAGAAAAGAAACACGCTCCAGAAATTTATGGGGCCATCGACTATATTTTTTATTCCAT
TGCAGAATGCTGTATGGTAATATTTCAATCCAATTTGTCTTATTTCATTTAAATAGTCTT
GTTTGTTTTGATAGAAATTATTGTTTATAAATGCAGAATTACATAAATTGTAACATCTGG
TCAGCTTACAATTGTTGAGTTGTCAAATACATTTCATGGCCAACCTTTTCTACATATAAG
AATGGATAGAACTTGAGGAATTTTGGTGAGAATTTTGGGAACCAAGATTGGGTGTTCGCA
AGCATCATCATTTTATGTTGATTATCTGCTTCAAGTTCTCCCTCCCCCTCCTTTCCCCTT
GGTTGCAGATAGTTTGAAATCAATAAACAAGTTATATTTGAACACTTCTTACAATTCATG
AAGGTTTGAAATTTTTCATATTACTCTCCCGGCCTCGTGAAACTTTAGATTATATAGACA
AAAAGCAATGTGATTCATAGTTTAGAACAATAAATACT
>TeaL_182654
GTGCGTTGAGAAAAATTTAAGAAGCTCCAAGGAGATGGGGATTTCAGCAATGGAAATCAA
GGTTGACAAAAACCTCATCCCAGCAGCATGGATCTCCTGGAGGACCATGTTGCTTTGCTT
ATTTGCTTCTTCTTTGGCCTCTCAACACAGCGCACACAGTATATTTGAAGCCAGAGTCTA
CAACTTGCATTAAATCAAGTTTAAAAAAAAAAAAAAAAAAAAATTAAAAATCAAATAATT
GTGGTGACAAACCATAGCATCTTTAGCAATAAGAGACTGTATTACTCATTAACAAGTGAA
TTCTAAATTACATTACCTGCAAACACTGTCTGTGGGTTGTACAATTATTCAGAGACATTA
CTAGTAAGTAGCCGTCAAAAAAGGCTCTAATGAATGACAACCCAATTTATCTTCTTTGTC
TACCAACATTTTCATTCTCCTTCACAACTTCAGCTTCCATCAGTTCCCCAGTCATCAATT
CTCTGTTATCTGACCACAATCTTCAATCACAACCGTTGCCGAAGTCTTCCCACTACC
>TeaL_182655
TCAAGCTGAATCTTATAAACATAGAGATGACAAACATATGGCTTTATGCAAAGATCTTGA
GTGGTCAAATTCATAAAAGGTCCCATTCCTTTCTTCAGAATGAGGGAAAAACAAAACAAA
ACAAAAAAAATCATCTAACCATATAAGGAATCTGGTATATGCTTTCTCCTCTCAAATTAA
ATTACATAAGAGAGGACAGTAGGAAAAAGAAAAGAAAAAAGACTGGTAACATACAAAATT
GAACTAGAACCAGTGAATATTCACGGAATTAGACCAAACATAAAAAACATAAATGTTGTT
AATACCGATCTGTTTGCAAGAAAAAAAAAATGATCCCAGCAGAGATGCTAGCTTGTGAAA
TTGTTACCTGTGCATGCTTACCAAATCAATCTTGATTTGAGCAGTCTTCTTCACCTGTAT
TCATCATTTTTTCATCATGCCACTTGCTGAATTGTAACAGAGCATTCCTCATCCATGCAT
GCCTGCAGTTCTTGGCTGCTTCAGATATGGTTAGCCATTTTCTACTTCGGGTGCTCTGCT
CCGGCCATGACTCAAGCTCCTCCTTCACAAGCAAAGCAAACATCGAAGCTCTACATAGAC
CTTCTGGACTAAACTCATCTTGGTGTGTTTTGCTCCTGAAGTCAAATTCTCCCAGGAACC
CCTGCAACAGTCAAATAATCAAATGGTTGTTTATCTAGAAATAGAAATTTTTAGGATCAT
GAGGGGTAGGGGTGTGCATGAATCCGACTAAACCGATTAATCCGACCAGACCAACCAAAT
CGTGAGACT
>TeaL_182656
CGCTTTACATGCATAGCTTGATACATTTGCCAAAGCTTCTTGGCACGTCTGATTTCCTAC
TGCCCAATCTAGCACGACAGGGACAGTCTCTCTACTTTGTAAATCCTTGAGATCTAAAGT
TGAAAAGTTGAAAGCATCTTCTTCAACTACAAAAGCATAACTACACGGATTGAAGTCCAA
TACCTGGGAATGGTTTTTTAAGCTGGCCACAGAGACTGTAAAATCTCTTGCTTCCTTTGG
TATGGAAATCTCGCAACACCCAATACCAGAACAAGTTCCATTTTCTACACTATCCAAACC
ATTACATAGCGATACACATCCAGTGGCATAGTACTGTCCTCTGGAACCCTCCACCACTGC
AACTGTGTCACAGCCAACAGCTATGAACTTGTTACGGGCATTGGAGATGAAAAAATTTGA
CAATGTGAGACTTGCCGTGAAATCGGCAATGGCACCAGACTTGTTGAAACAGTCTCGTGC
CACAAAGGATGAAACACTCATGAGGCCATCAAGTGATAAATTAAGTATTTCCAGATTACT
TTGCCATAAGAACGGTTTGGGAGGATTGTAATCTGTGCTGTTGCAAGTGATGAGAAACGA
ATCGTCAAGGTAGCAGTCGGGGCTCGTGCCAAATGGAAAGGGGATATTAAGGTTGCCACA
GCTGCCTGAGCAACCTGGCTTTGGCTGAGATGCTACTGGTGCTAATATTGCTCCAACCAC
TGTGAGTTGGAGGAGAAATCGATGAAAATCCATAGATTTCTTATTCTCTAACTCGTTCAT
TTGACTTCAAAATCATTGAATTGGTTGCTCTTTTAAAGGGAACAAGATTGAAAGGTGATT
AAACAATGAACTCAAGAGAAAAGGTAGCCATGCTGAATAAGATAGCTTTTAAC
>TeaL_182657
ACATGGTGCACTGAAATGCTAAGACCAGCACCTTGTGTGAAGTATCCATTTTTGGATGAT
CATGCTCCTTTGAGTTTCCATCCCTGTGATAATGCTTAACTCATTCTCTCATACCCAACA
CCACTTTTGCCTCAAACCAATCAATTGACCTGCCTATTGTTTAATGGGCCGTTGTGCCAT
TGCTCTCCATTTCTTGAAACATTCACTAATAGACCCACACAACACTTCCATTCATTGTAT
AACCTAATCAACCATTGCGGCAAACAAAGTCACAACAACTTTTTATGAGCTAATCAAACA
CTCCTTCAAGCCAAGGCATATGTACCTTTAAGAGATTAACATGTTGCACTGAAATGCTAA
GAACAGCAGTTGTTTAATGAGCCATTGTGCCATTGCTCTCCATTTCTTGAAACATTCACT
AATAGACCCACACA
>TeaL_182658
ACCCACAACATCATCAATACTGCACCCCACACACTCAACCTCTGGGAGAAGATCATGGCA
AGGCACATAAACAGGATTACCCTTCCGGAGAAGCACATGAACATGTTTAACCGTCGGGAG
AGAGGTACACGAACAAGATTAACCTTCATAATGTGTCGATATGAAAGGTCTTAAAGAAGT
CCACAATGCTTCAGACACAATGTTTCAATCACAAACTTGATGGTGGTCCGTTGAAGAAAG
AGCAAGAGACAAACAGGAAAAGACGATGCTGCAGAGTACCTAATCAACCATTGTAGCAAA
CAAAGCCATAACAACTTTTTATGAGCTAATCAAACACACCTTCAAGCCAAGGCATATGTA
CCGATTACAGATTCTTGATTATG
>TeaL_182659
CTGCATCAAGGTCTTCTTACTCAGGTGAGTCCAAAGTTGAAAAATTAATGACAAAGCTGT
GGAGAAAGAAAGAGAATCCCTAATTTGTAAATATGAAAACCATCCTCTCTCATTCCTTGA
TTTCATCAGGTTTGGTGTTTTGCATAACAATAATCAAAATTTACATAGATTAGCATCAAA
GAGCCTGCCTGTCCAATTTGTAAATTGACATCATCATGCGCCTTTTAGACGGTATTTGAT
TTTGCGAATATAGGTACTGTAGTTACCTGAATTTAAACTAATTATAGCATTTATATGTTT
TGTCATCTAATGAGGTACATCAGCTAAGTAAATTGAAATCAAGTGGCAGATTTTTGGTAC
ATTAGCCAATTATATTGAATTTTTAGTTTAATAAATTCATTGTTTAAGCACTTTCTGGAC
AAGATCTCCTTTTGACCCAGCTTGAATTTCAATTATTTTTTTGGTTTCTTTTATGGTTAG
AACTTATGTGGTTTTGACCAACATGCAGAGTTCTTGATGTGGATTCTTTTTCTGCCACTA
CTGTCTTAGATATTGCAGAAAAGAAACAATTTAGAATTTCTCACTTGAAACAATTGCTCC
AAAAGTATTTCATATTGCATTCCCTCAAGCAAAGTCAAACTACAATGTCAGGTGAACAAC
ATTGTAGCTTC
>TeaL_182660
TTGTCAACATGCCACCTAAACCCCGGTCCTTGTCAACACTCACTCTCTCCGGTGACTGTC
TCTATCTACCCACTGCGCACGTTATAACCATGCGCCTCCTCCTCCGCCATTGACAACAAC
AGCAATAAGATCAAGCAAATGAACCAGAGACCCAAATCCAAATCACCCCCCAGCTCTCAT
CATCAACAACAACAACCCTACTCGAATGTCAAAACCCTAACCCTAGCTTCCAAAATGGCT
CGCAAATCCCTCATCAAACCAACCCTAGCCACTGTCTTCCTACTCCTCTCTTGCTACGTC
CTTTTCATCACCTTCCTCTCCCCAACCGACCCACTCTTCGATTCCCGAGAAAAACTTTCC
AATGACCTCAATTTTCCCGGAAACTCACCCCCCGTCAAGGTCTACATGTACGATTTGCCG
AGAAAGTTCACCTACGGGGTCATCGAGAGCTACGCGAAAGCTCGGGGAGGTGGTGATGTG
AAGGAATTGAAGTACCCGGGGAATCAACACTCTGCGGAGTGGTACTTGTTCGATGATTTG
AATCGAGAGGACCGATCTGGATCGCCTGTGATTAGGGTTTTGGATCCTGAATTGGCTGAT
TTGTTCTACGTGCCTTTTTTCTCGTCGTTGAGCTTGGTGGCGAACCCGATTCGACCCGGG
AGTGTTGGTGTTGTTGGGGATGAAGCTTCGGTTTATAGTGATGAGGAGATGCAGGAGGGT
TTGATTGAGTGGTTGGAGGAGCAGGTGTATTGGAAGAGGAAGAATGGTTGGGACCATGTG
ATTATTTGTCAGGATCCTAATGCTTTGTATAAGGTTGTTGATAAGGTGAAGAATGGGGTG
TTGCTTGTTTCGGATTTCGGGCGGTTGGGGCGCGATCAGGCGTCGTTGGTGAAAGATGTG
ATCTTGCCCTATTCGCATCGGATTAGAACATTTGATGGGGATGTTGGTGTCCAGTCCCGG
AAATCGCTGTTGTTCTTTATGGGGAATCGGTATCGAAAAGAGGGTGGGAAAATTCGTGAC
TTGCTTTTTCAATTGCTTGAGAAAGAAAAAGATGTCATTATAAAACATGGCGCACAGTCC
AGAGAGAGTCGGCGTGAGGCTTCGCAAGGGATGCATACATCAAAGTTCTGTCTACATCCT
GCCGGTGATACTCCGTCGGCCTGTCGTCTCTTTGATGCTATCGTTAGCTTGTGTGTTCCA
GTTATAATCAGCGACTATATTGAGTTGCCTTTTGAGGACGTCATAGATTATAGAAAAATC
GCAGTTTTTGTGGACTCGACCTCAGCTGTAAAGCCGGGGTACTTAATTAAATTGCTTAGG
AGAGTAAGCACGGAGAGAATTCTGGAATTCCAGCTGGAGCTGAAAAAGGTTAAGCGATAC
TTCGAGTATGAGGATCCTAATGGAACAGTGAACGAAATCTGGCGTCAAGTGTCTCTAAAA
CTACCACTTGTCAAACTGATGATCAACCGCGACAAACGTCTAGTGAAGAGGGGCTTGCCC
GAACCAGACTGCTCTTGTCTCTGTTCAAACCAGTCAAGGATCCATAACACATTATGACAC
TGTCTTTATGGAGATTTCATGGTGTTTTTTTTTAATACGTCATCTGCAGAAAGGGTTGAT
CGGGGCAGCATATATTGTTTATGATGAAGCCGGAGATATTCAATCCAGCCCTGCAATCTA
CATTTTTTCATTCATTAACTGGAGACCATTGGGGGTGGTATTGCAATCCATGATAGAATA
AGGACCTGTTTTATAAAACAAGGTGGTTGTCGATATAGAGTTCCCTTAGCTTTTACCAAA
ATGTATTTTTAGTACTCGGTGGAACTGATAGGCCAGTTTCTTGTAACCATAGGGCAGTGT
AAGAGATCTGAGCTATTTGTTTAATTTTGTTTCGGATAAAATCATTCTCTCTTTCTCCTT
TAAGATATCATCAGGCTTGTCAAGGGTTGTTTTAGTGACCAGTTCAATCAATCATCAAAC
TTGTTATAGTGCCATCATGCTGTTCGACATAACTAGAGGAGGATATACCAAGGGAAAGAC
AAGTGCATAGTATAGCATAGCTAGTCCATCTGGTGGTGATAGGATGTCCTTTTTACCTAC
ACCGAGCAAGTTTTTCCAGCCCGGATGAGAAAGTGGAGCG
>TeaL_182661
TCTATCTCTCACTCACTCTCTCAGAGAAAAAGACATGAGAGAGAGAGAAAGAGAGAGAGA
GAGAGAGAGGGGAAAGGGAGAGAGAAGAGAGAGAGGAGAGAGAGATATAGTTTGTGTGTG
TGTGGGAGAGAGATGGATGCGCTAGTGAAAGTACCGTATGATGCTACAGCGCGGCTGATG
GTAGCTTCGCTGGAGCGCAACCTACTACCGGACGCGGTGATAAGGAGGCTCACTCGCCTT
CTATTATCCACTCGTCTCCGTTCCGGTTACCAACCCTCTTCCGACCTTCAACTCTCTCAC
CTCCTCCATTTTGCCCATTCTTTGAGAGAAATGCCTATAGCCATCAAGACTGAGACTGCA
AAATCTCAACATTATGAACTACCTACCTCTTTCTTCAAACTTGTTCTTGGAAAGCATCTC
AAATACAGCTGTTGTCTCTTCACTGATGCGTCAAAGACCTTAGAGGATGCTGAGAAAGCA
ATGTTAGAGTTGTACTGTGAGAGGGCACAGATAAAAGATGGTCACTCTGTTCTCGATGTT
GGATGTGGGTGGGGATCACTTTCTTTGTACATTGCACAGAAGTATAGTAATTGCAAGGTT
ACAGGGATTTGCAACTCAACGACGCAGAGAGCATATATTGAGGAGCAGTCTCGGGATCTT
CAGCTTCAGAATTTGGAGGTCATTGTTGCAGATATTGGCACATTTGATATGGATGCATCC
CATGACAGAATATTTTCCATTGAAATGTTTGAGCATATGAAGAACTACAAGGATCTTCTT
AAGAAGATATCCAAGTGGATGAAACCAGATAGCCTTCTTTTTGTACATCATTTCTGCCAT
AAAGCATTTGCTTATCACTTTGAGGATGTCAATGAAGATGACTGGATTACTAGGTACTTC
TTCACTGGAGGTACAATGCCATCAGCAAATCTACTTCTTTAGGCTTATGAATGGGAAGCA
TTATGCGAAGACAAGCGAAGAGTGGCTTAAAAGAATGGACAAAAATTTGAGTTCCATAAA
ACCAATAATGGAGTCAACTTACGGCAAGGATTCTGCTGTCAAGTGGACTGTCTATTGGAG
AACATTCTTCATGGCAGTTGCAGAACTCTTTGGGTATAACAATGGTGACGAATGGATGGT
TGCACTTTTCCTTTTCAAGAAGAAATGAATTAATTCATGTAATCTCAAAAAACAAAAACA
AAAACAAATGCTTCCATTGTTGTTGTAACTTGTATGGGTCATGGATTTTGATTGTAATAT
GCTTCCATTGTTGTTGTATGTCTTGGATTTTGGTTGGTAACATTGGGAAGTAAAAACAAT
ATTGCATTCCTTGAGATGAATAAGAAAATAATTCCATCAATAATCACGATTTCAGGC
>TeaL_182662
CTCTCTCTCTCCCTCCCTCCCCAACTCTCTAAAAAAAACGACTTTATTTATTTTTTATTT
CTATCTAGATTGTAGTAGAAAGAAACATCAACCAACCAAACAAATTATTAAAACTCCACC
TGGATATCCGCCGGCGAACCACCCCATAACACGGCGATGCGAAGCGGACATTTGTTCAAG
GCTTCTCCGCCGGCGCGCTTGAACATGGCTGTGCCGAGCGAGGACGACGCCGTATTGGTC
CAGAAAGGGAAGAATCCAGGTGATCCCCACGTCATCACCATCAATTGTCCCGACAAGACT
GGCCTTGGCTGCGATATTTTCCGAACCATTCTCGATTTCGGACTCTACATTACCAAAGGA
GATTTTTCTACTGATGGGAGATGGTGCTATGTAGTATTATGGGCGGTTCCTCACTGTAGC
ACCCCCGTTGTGAGATGGCCAAATTTGAAAAATCGCCTTCAATCTGTATGTCCAACTTGT
TCAGTCTCATTTTACTTAAACCAACCATCTCCACGGCCGGCCTCATCTCCACTTTACATG
TTAACATTTTGTTGCCTTGATCGAACAGGATTGTTACATGATGTTACTCAAGTTGTGTGT
GAACTAGAGCTTGCAATTCAGAAAGTAAAAGTGACAACAACACCAGATGGCAGAGTCCTG
GACCTCTTCTTCATAACAGATAACTTGGAGCTCCTCCACACAAAAACGAGACAAGATGAG
ACTTGTGAACAATTGCGTTCTGTTTTAGGTGAATCATGTATTAGTTGTGAACTTCAGTTA
GCTGGATCTCAGTACGATCGTCATCAGGGTTCGTCTTCCCTATCTCCAGTTGTTGCTGAC
GAACTATTTAGATGTGAACCATCAGATAATGAAACTTGTGCACAGGCTCTTAGCCCAGAT
ATGAAAAAATTGAAGAATGCCAGTGTAACAGCAGACAATTCCTTGAGCCCAGCTCATACA
TTGCTTCAGATACAGTGCATTGATCACAAGGGCCTCCTTTATGACATCATGCGAACATTG
AAAGACTGCAATATTCAGATAGCATATGGTCGACTTGGTCCCGTTAGAAAAGGTAATCGT
GAACTGGACCTATTTGTCCAGCAAAAGGATGGTAAAAAGATTGTGGATCCCGAGAAGCAA
TGTGCATTATGTTCTCGTTTGAAGGCGGAGATGCTTCATCCACTACGCGTAATTATTGCA
AACCGTGGACCAGATACTGAACTCTTTGTTGCTAATCCAGTGGAGCTTGCAGGAATGGGA
AAGCCACGAGTTTTCTATGAGGTCACACTTGCGTTGAAAACTCTTGGGACCTGCATTTTC
TCGGCTGAAATTGGGAGGCATTCAACTGCGGATCGGGAGTGGGAGGTGTACAGGTTCCTT
TTAGATGAGAACTGCAAATTTGAATTATCAAAAGTGGTTGTTAGAAATCAGATTGTGAAC
AGGGTTAGAAGAACATTGATGGGCTGGTGAGCTGATCCTTTTGCGTTGTCCTTCACTCCC
CTTAACATGTTCGGTACTTCTCCTGTATTTTGGGCTTCGAGGATCAGTTGATTTGTATGA
ATAGAGAGCATTATCGTCAACAGTCATGTTAGGCTTGTAAGGTTTGCATTCTTGAATCTT
ATTTAATCCGAATGCTGTGTCCCTTGATGTATTTAAGGTTTGCTTTAACAACCGGGCTTT
CATCCAGTAATACTACAAATTTATACTTAATTACTCAGAATTATCATCTAACAATTATGA
TTTATTTTTATATAGACTCCACACCATACAAATTTAATTACAATCG
>TeaL_182663
GCAATGGGTCTTTTACCAATTTTTTTCCCATTAAACTTCTGAATGGCATTTTCTGCTTCC
TGCTTGCATGTGAACTTAACAAATGCAAATCCCTTTGAAAACCCCGTCTCAGAATTTTTT
GGGATAAATACATCCCATACAAAGCCTGCTGATGAAAACATATCTTTTATCTCATTAACA
GTAGCCTTAAATGGAAGGTTTCTGACAATAAGCTTCCATTTTTGAGTCTTGGAACCCTCT
CCACCTAGTTGGCGTGCCCAAACAAATCCTCCACTAATCTCTTTTTTGTGTAACATTGCA
ACACAATCACGAGCTGATTTGACACTTGTATAAAGTACAGATGAAGCATCCATTCTGCAC
CCATCTCGAGCAAGCCCGTGGTGTTCCAGCTCTTCCTTTGGAAGGGGGTAAGTTACAGAA
CATACAGTACCACATTCTCTGGCATGACGGTGAACATCCTCTGCAATATCAGCATTAAGA
AGCCCACCCAATATGACTGTCCTAGCAACCCTCTGCTTTTCTGAACCTCTTCCTTCATTA
GTTATCTCCTTCAAAACTGCTGTTGCTGTTGCTTTCCTAGGTTCTGCTTTCCTAGGTTCT
GCAGATTCAACTATTGCCTCAGATGAAAAATCACCCTTGTCATTCTCTGTCTTGATTGGA
TCATCTGAGTGAACTTGATTTCCCTTTGATCGACGTTGCTCCAGTGGAGCACGATGCATG
GCATGTTTAACTCCTATTTTCCGGCCTCCAACAGATGAACCATTTTTCAACTCGATAGCT
CGGTTAGCATCTTCTGTCACAGCAAAGTGTACAAAACCAAAGCCACGGTGTTCAGTTGAC
CCTTTTTGCGTAACCATAAAGCATCGCCTTATCGGACCGACTTCACTGAATGTTTCTTCA
AGCTGAGAGTTGGTGAAAGAGTAGGGGAAGTTGGAGACGAAGACAGTGTTAGGACTGTGT
TTGGTTTCGCCATCTTGCTTCATCTTCTTGTTCTTTCCCATCGTTGGGTTGCAGAGGGGA
GAGAGAGAGAGAGAGCAAAACCCAACCTGGTTGCCCAAAACGTCTCGGAGATCTAAAACC
AGTGAAAATAGGGTTTTGGAACTTGGGTCGGGCCACATCGTCATTAGAGATGTTATGGGT
CGGGTCGGTTGATTAGGTCTAAGGTTGGATGAGCATGATTTAAGCCCAAGCCCAAGATCA
AGTGCTGATCAGTTTTATGAAACCCAGCCCGCTCTTCTTTCAACACGGCCCAATACTGTT
CTCTCCATGCGCACTTTGTGTGCCA
>TeaL_182664
ACCCGTTGGGACCCGACCCGAAGGCTGTTTCTAGGGTTCTGTCATTATCGGCTGAGAAGT
TCTCAGATTTATCGGAGGTGTTTAGTCTCTCTCCTCCGCCAAGCAGCTTGCCTTTGCTGA
CTTTTTCACTCAGGCCGAAGCTCAGCTGCAACCCTGAGGCTGCCGGAATCGATGGCGGAG
CGACGGACAATCTCCGGCGGATTCTCCGACTCCGGTGAAGGATAACAAGTTTGGGTAATT
CTGTGAATAAAAGCAGAACTGAGGGCTTGTAATTTTGTGGTCACCGTCTGTGTTTTTTAA
TTGCGGTGCACGAAATGCATGCAGTTTACGTTTAGTGTTTATCTCTTTTCGTTTGTGTTT
TGATTTGTAATTCTCAGTGTTTGGTGATTCTATTAGCCGTGTTTATTTAAAAGATTTGGA
AAAGAATTTGAAAAAAAAAATTTCTATATATATCTCTTCTCAAATTTATTAGTTTGTCGT
AACTTGCTTTTAGCTGGGACATAGAAGGGAAAACATTGAATTAGCTTGCAGTTTGATTAA
TCCGAG
>TeaL_182665
CAACAATGATACATCCCACTAATTTGAGAACACTAATAGACCACTAATAAGGTGAAAATT
CAAGAAAAAAAGAGAAAAAAAAAAATTTAAGATCAAAACATTACATCAATTAGTGAGACC
CACTCTCTAGAGCTCCTTCAGTGCTCCCAATTTAAAGCTCTCAAACATTTTTCGTGTTAC
AACCATACTCAGCCATTTCAACATATGGTGCAACTTGCGCAATGAAACAAATTACGATGG
GGACAAAAAAAATCTAAATGAAAAAGAAAGAAACCTAAATACACAAAATTTACGAGGTAA
GCTCCTATATTATAAATAAAATAAAAATACAAGTTAAAACTACAAATGAGCTGATCAACA
TGAGAAAATGGAATTGAAATTTGGAAAATGGCCCACAGGATCATATATTCCGGACTTTAG
TGATGGCCCCTTCTGAGTGCTGAGAAGAATCCGCCTATTGATTTATCCTTGTGCCCCTCT
CCATCATCTCCAACCTCCTTGCTAATCTGCTTCAGAATCTCTATAATTTCAGAGAAATTG
GGTCTTAGAGTTGGATCTTGTTGCCAGCACTTTTCTAGCAGTTCTGCAAGCTTCGGATGA
GCGTGCTTCGGAATTGTAGGCCGCAGACCCTCTTGTACAACACCAACAGCTGCTTGCAAA
GGTGTCAAGTACGAGTATGGAAGTTCTCCTGTTAAAAGTTCCCATAGCACTATTCCGAAA
CTGAAAATGTCAGCCTTGTGATCATACGGTTTGTGTTC
>TeaL_182666
CCCAGTTCCCTCTGCCACCACCGCCGCCCCCGCCCCCGCCCCTATAACAGTCCCTTGCTA
AATGACCCGGTCTGCCGCAATTATAACACTCCACTCCGCCGCCACCATAGCCTCCGCCTG
TCCTCCCATCACCACCGCGGCCGCCGCCGTAACCGCCTCCGTACCTGCCGCCGTAACTGC
CAGTTTCGGCAAAACCGCCTCTCCCGCCACCGCGGAAGGAGCCTTCTCCTCCGCCACGCC
CGCCGCCAGTACGGTAAGATCTGGCTAGACCGACGACGTCAACGGCCTTGGTCCGGCCAT
CGTCGGCGGAATCGATAATGAATTCGACCCGCTGGCCCTCGCGGAGGGTCCGAAAACCGT
CGGATTGGATCTCGGTCTGGTGGACGAAGAGATCGTCTCCGCCATCATCGGGAGCTATGA
ATCCGAACCCCTTTTGGCCGCTGAACCACTTCACAGTCCCGGTGGATCTCTGGGCCTCTG
CCATTGGAACAGATCAACTTAGAAGCTTCTACAAATATAACTATCTTAAATCCGGAAGGT
TCAAGAAGATTCTGTATCAGACGATTAATGGGAAGAAACCCATGTTGCTTATGCTGATGA
CGGAGGAGGAGGAGGAGGAGGAGGTTCGTTAATGGCGGCAGTGTGGTGTGTTGCGAGTGG
CTCTGTCTCTGTGACGCATTTTTTAGAGGCCGTTTCAATGTGTAGGACCAGGTGGTTGGT
GATCCGACGGTGGATAGGTTAGTGGACTTTTTAGTTACTATCTAGCGG
>TeaL_182667
CAACAGAGATATGGCACAGCCAACTTGAAGTCGGATGCCTTGACAAAGTAAGATTCATGC
GGGTCCAGTGTTGTGGAAAATTATCAAGTGTTGTCTCGTCCAAGTTAATGCAAAGGCTGC
ACGATATACAAGGGCTAACAGTATGGTGGTGTGATTCACTGGAAATGATATTTGATCTCC
AAGAAGGGGTATGTGCTGATGTTGCTGAGAAAGAAACATTAATCACTCAGTTAAGCAAAT
TGAAATTGAGGTATTTGCCAAAGTTGATGCACATATGGAAGAATATTTCCCAACAAACTC
ATTGTTTCAAAAATCTAAGTTCTCTAAAAGTGCAGATGGCCAACGTCCTTGTGAATCTAG
AAGATCTAACAGTTGAACATTGCGAGAAGGTAGAAAAGATTGTCACCAGGGAAAACGAAG
AAGAAATCTTTTTGCTTGAAATTGACACTGTCAACCTTAGAAATCTTCCAAGTCTCGTGT
GTTTTGGCCCGGATGTAAATGATAATGAAATTCCAGCCACAGATACAATTGTAAGCCGCT
GCCCCAAATTTCCAGGCAATGAGGATGCAGTTGACTATGACGATTCTGACTTTGACTTTG
ACTTGGATGACGATGACAGTTAACAACGTTTTTCAGGTTTATGCTCCAAAGAATAATCGG
ATCCACTACTCGGGTCCATTGCTTCCTTCTGGTGGAAACATTGAGGAAATGCTTAAGGAG
CATGAGAGGAAGATCCAACTTGCTGTCCGCAAAGCTCATCTTGACAGTGTCAAGACAAAG
AAAATGCATGGTGATAATGGACAAACTCATTCACTACTGCATTATAGGTGAAACAGCCCT
GTGACCTTTCAGAGCAATTTTGTGACACCTATATGTGGATCTCAAAACTCCAATAGAAGT
GGTTCTCAATGTTGGCCTTTGAGCAAGTCTCATTGCTATGATAGGACTGGAACTTTAAGG
ACCTTTGGCTTTCGCGGCATCAGAATATCCCTTCCATATATATCCAAGGGGAATGATATG
CATAGGACAG
>TeaL_182668
ATAGCTATATACATTTCTTTTCAAATGAAGGGGGAAAAAAAGCTTATGCTTTTAACAAAA
TACAATAGACAACAAAAAAAAAAAACAATAATAAAAAGTATGTAGATGTCACAAAAATAA
AATAAAAACAAAAAATAGCAGTGAATGCTTCAAAACCACCTTAGTGGCTTAAGCTCTAAT
TCTCTAAGTAAGACCCATCACCAAATGCTACATAGGCTCTAATGTATCCATGAAACATTA
GACCTAGAAACATTACAAATACATTATATACCCCAAAACGGGTTAATGCCCACTTGAGAA
AAATTTCAACTATTCTATACATAGAATCTGATCACAAAACTGGACAAACTCTATAATTGT
GCCTAATTTTATATTCAGATTTTGTGCGCTTATAATTTTTTCGAAAAATTCAGACCCATT
AGTCTCTGTCTCTGTGACTCCAAAAACACATGTACAACCCAATTATTGCTATTTGAATGA
TCTCTCTCAATAGAGAACTGGGGTAGACATTTTGCCAACTTGATCAAGAACATCAAGAAC
CTCAGCCCTGCTCCTCACAATCCTATGAAACACCTCCCTCACTTGTTGCTGAAGTGGCAC
CAATTCATCCATTTTCTGACAAATCTCCGCCAGCTCGGTCACCTGCGCCGCCACCTCCTC
CACCTTCTCCGCCTCCGCCGGGAACTGAAAATTGTCCGCGAAATCGACCAAAGACTGTGA
CACTTTCTCCATCCTCTGAATCTCCTCCAACAACCCACAAGTCCCCTTCTTCTCCTTCTT
CTTCCACTCCTCCCCAATCTTCTCCTGAAGCCCAATCATGGCTTGGGCCCAGACCAACTG
CCTCGGGACCGGAAAATGGGTCGCAAGCCCAGTCCTCTCCTGACACGGAATCGCCGCCAC
CAAAGCCCACATCACAAAAACCAGAACCGTGCTCATTATATAGACCGGCAGGGCCAGACC
GGTCGGTTCGCCGCCACGTGGCGCGACGAGATTGGAGGACATGGCTTGGATCTGTTTCGA
AGCGGACCACGATTTCGCGACGGTCCACGACAGGGACCGGAAGGTTCCGGCGGTTCGGTC
CTTGTTCACGGAGGCTCCACCGCCGCGCCGACCGAACGACCATGATCGCTCCGTCGACTT
GCCGCCGTGGCTATTGTTCTCTTTGTCATCAAAAGTCATGGAAGTAAGAAGCGTGTTGAG
AGCCTTTTTGGCGCGCCTGACGTGTCCTTCTCCAATTGGTCGTTGCTCGAGAGCCGTGAC
GCCGATTTGAGCCAGCTTCTGCCAGTGGCACACGAGCTCGACGCCGTGAGTGATTGCATT
GCAGACGTCTAGGGCTTTGACGGTCCGGTCCAGGAGTTCGGGGATGAGGCGGTCCAAGGG
AGGTTTGGCGAATTGGGTCGGGTCGCGGCCCATGATGAGAACCGCCTTGAATTCGGCTTC
GCAGCAGAGGAAGGCGTCGAGGAGTTTCCGGAACCAGGCTATGGAGAGGAGGGTGTCCGC
GGGCATCAAGGCGGAGTCCGGGGAGGAATCAGCGGCGGTGGGTGGTGGTGGTTGAGTAGT
GACTAGATCGGAGAAGCGATCGACGACGTGTTTCTGGAAGAGTTCGAGATCTTCGAGCTC
TTGCTCGTGATTGACGTCCATCGAAACCACCTGGTTTCGGCGGATGCTAATTCGGTTGAG
GAACGAGCCCTGGTTGTCCGTTGCCGGCATGGTTGAAGTTTTAGAGAGAGACTGTGTGGA
ACGAGATGATTTTGAGGATGTGAGAGAGAGAGAGACAGACAGAGGGGGGTAGGAGAAGTG
TCTTTCAGGATAGGGAGAGAGAGAGAGAGAGAGAGTATTTTTAGAGAGAAAAAGAACGAA
GATGATTTTGACGATGATGAGAGACAGAGAGAGAGAGAGAGAATAGAAACTGCTCACCTC
TCTTTGACAATTTTAGCTCAACTTCCAAATTAATCTCCTTCAAACCCAAGAAACTCTTTA
TTTATTTGAAGTAAACTATATAATACTTTAAACTATTGTCATTCTTTGAACTTCAAACAA
AGTCCTAGTTTTCTTTTGGGTTTTCATTTTTAGCCAAAGTTTTATATATAAAAGGGTTAA
TCTTTTTTCCATTTTCATTGAGCGATCTGGGGTGGCTCCTTCGTACCAGGTGCTTATCTG
TTCTAATATAAGGTGATATTTAAGGAAATCCATCATGTTCAAGTTGTCACCACGAAGGAA
CCAGAGATCAAAAGGTTTCAAGGTGAAGCATGCTCTGCAGCTAATCCTGCTGGCTGGTGT
TTGCATATGGCTGGTTTACCAAGTCCAGCACTCCAGTAACAAGAAGGCTTCATTTGAAAG
AGGCACAAAAATCTCAGAGAAGGTAAGCAACGGGAATGAATTTCTAAAATTAGGGAGGAA
GGATCTCAACCCTCGAGTGGAGGAAAAAACCATCGATGATCAGAAGCACGAAGAGGAAGA
AAAAGAAGAAGAGATCAAACATTTCCCTGAAGAAATTAAGCCCGAAGAGGATGAGGGTGA
AGGAAAACAGGGTGCATTGGATGAAATACATGAACATGATCAAGAGAAATTAGGAGAGGA
AGGTGAAAATGGGGGGAATTTTATGGAGAGGGAAAAGGAGATGGAAGAGAGGAAAGAGAA
TGAGCTGAAAGAGGAGGAGAGGGAAGAAAATATAGAGAAGGAAAACAAAGAGGAGGGTGA
CAATGACAAAGAGAGAGAAAATGAGGTGATTAAAAAGGATGAAGAGGAAGAGAAGGTAAT
GGGAGAGGGAGAGAGAGAAGACAACAAAGAAAAGGCTAGCGAACAAAATGAAGGTGAACA
GAAGGAAATTAAGGAGGAAGATAGAGAAGAGAACAAGGAAAATCAAGGTGGGGAGGAAAG
TGAACAAAACAGAGAGAGCGAGACTTTGGAGGAGCATGAAGGGAAGGAATTTAAAGACGA
GAACGGAGAGATCAAAGGGAATGATAGTGGAGAGACGAAAGAGAATGAGAATGAAGAAAA
GGAAAATAAGGGAGAGGAGAAGGATGAGAGCAGAGGGACTGAAAGCAAAGAAAGAAAGGA
GATTGACACTGAAGAAAAGGAGAGAGAAATGGAGAAAGCAGAGAAGGTAGGTAATACTGA
GGATTCAAATCCATCAGAGGAGCAAATTCGTAATGGAAATGATGCAACCAATGAAGAGGC
AAAAGGGGAAGATCACAATGGAGACGGGTCTTCCACTGAAATAGTCAAGGATTCTGAAAA
TAAGACTGAAACTGAGAGAGGAGATGTAGAGAACTCCAACGGGGAAGAGCTGTTAAACAA
CAAGGAACAGAAGGAACCAGAGGAGAACAATATTAGCAACACTGAGGTGACCAACACGAA
TCAGAATGAGTTGAGCTCAAACATGAGAGAAAGTGAGACAGTTGAAAAGAGTGATCCTTT
AGATGCGATGGACAACGAGGGGAAGAATGGTAATGAGACTGATCACAATGCAACCGAAAC
AAAAGAGTCTGATGAACACAACCAAGAGAACAATAGCTCCACAACAGCATCTAATGGAGA
AACTACATCTGATTCTACTCAACATCAAGATGAATCAGCAGATAAAGCAGTTTCTAAAGA
AGATGACATGAAGCAGACTGATTCGAATGAGCAAACTGAAACAACCGACACGGTTTCCAG
AGATGAAAAAACCACAAAAACTGAGGATACGGGCGGAAATACAAATTTGGATTCAACTCA
GTCCACTACAACTGAGAATGTGGGTGAAAACTCGTTTTCAGACTCAAATGGGGACCCCTC
AGATTCTTCTACTAAAAACGACTCTAGTACTTCTTCAGATGGGCAGAACATTGACTCAAG
TACATCTACAACCACAGAGAATGGTTCTGATTCTTCATCAACCAATGAGAATGATAACAC
GGTTCAGAACAAGGAATCCGGTAGTGCAGAGGAAAAGGCTACTACATCTAATGAAAATGA
AAATGCAGATCCTACCCAGAATGAATCAGTTAATTCTTCTTCTGATTCTTCAGCCTCCAA
AGGTGAGAAAGAGGCTTCATCAAACAAGAATGACGATGCTGATACCGCTCAGCACGATCC
AGTTGATTCCTCTGATTCATCGATCCCTCAAGAAGAGAAAGATGCTCGCACGGATTTAGG
AACTTTGCCAGAGATCCAAACTGAAGGGAACAACAATGACGATGCAGTTGCAAAGTGACA
TCATCTTATGAAGTGGTTATGAGGTTGTTTTAGCAGTTCGCTGTTTGTAGCAATTAATTT
CATTGTCTTTTACTATTTTTTGTCTCGCCACCGTCTTCTTTCTTTTTTTTTTTTTTGGTC
ATTT
>TeaL_182669
GTTTTCATCAGTCATCAATGTTTAGGAAAGGTTGAGACTTACTAGCTCTGAGAGATGGCT
AATTTCTGATGGAATGCGAGAGTAATTGAAGTCATTATAAGCAAGGTTAAGTCATTGAAG
GTGAACTAGGCTGAAGAGGCTGCTGCTTGAATTGATAGAACCGTGAAGGAAACTGCTACT
GAGGTCAAGGCCAATCACATGACCCGTATCCTCATCGCATTCGACGCCATCCCATGAGCA
GCAATTGCCACTATCTCCTTGGAGCTTCCATGATGCAACCTTCGGAGAAGAAGAAGGATC
ACTAGAAGCGGATTTGTCAATTGAAAAGGTTTGCTTGAATTGCAACAGGGAGGAGCTCTC
GTCTGCATGGCATAGTGGCTGCTCAGCAGACAAAGAGTTAGCCATTATTATTACAGCAAT
GCTAGGTATCATAAAAAACCTTTCATGAAAATAATCATGAAAACTTTGTGACTCTTGAAT
TACACTTAGAATAAAGCACCACACACTAATCAAGGTAATCCAAGGATCATAAATCTTTTA
TGATCATTTTCATGAAATTTTTGCTACAATAGTGAGTGGGCTGGATATTACAAGTAAGAG
CAATGCTAGGTATCATGAAAAAATTTTCATAAAAATAATCATGAAAGTTTTGTGACCTTT
GGATTACACATAGAATAAAGCACCACACACTAATCAAGGTAATCTAAAGGTCATAAATCT
TTCATGATCATTTTCATGAAAAAAATTTCATAATTCCTAACATTTCTCATAAGTATAACC
CCCGCTCTCAACCAATAAGAGAAGAA
>TeaL_182670
GGCTAAGTATTTCAAGCCTAGAAGCTCTGATCCTAATCTGAAGGATGATGTTCCTATGAA
CGTTGTGCCAAGCCAGTGGGAACAACTTGTAGAGTATTGGCGTACTTCCGATGCTGAGAA
AATTGCAAGTAGGAACGCTAAAAATCGGCGAGCTCACGGCATAGCTCATACCACAGGGCG
TACTACTTTCTCTCAGATACGGCATGAGATGACCAGTAAGGGGGAGTCTACTGATAAGAT
GAATGTTTGGCTTATGACACGTAGAGTAGATGACCCAGAGGTTATCTAGGAATGCCATTT
TCCATGAGTTGATAGGTCATGACAGACATGGATATTGTCGCACATACGGGAGAATCGTGC
CTCGGAGAGTGGTGTATAAGGATGGTGCTGGGCCATCACAGTCAACACCCCATCCATCGA
CTATTGATCAGATCACGCAGCAGGTTCGTGCTGAGCTAAGGGATGAGTTGAGGGAGGAGC
TGCGAGCAGAGTTCTCTACACATTTGCAGCAGATGAGAGCTGAGATGATGGCCCTTGTGT
CACAGGGGGCGAGTGTGGATCCCAACAGACAGGTTCCTGATGCATCGAGTGGCCACCGGG
CATTTAGGGAATCTGCAGAAGACGAGAATCCATATACACCACCACCAGAAGATCAGATAT
TTCCTGAGTAGCAGTTGGCTTTTTCTGGAATGCGGGCGTATCAAGATTATGACCAATTTT
TGTTTTTGTAACCCACGAACGAATGAAGACGAAAACTTTTGATT
>TeaL_182671
GGATGCTTCTCCTTTCCCTCCATCCTGGCTTCTGGGCCATCCTTTTCAAGACCAACCCAA
ATACCGACCCTCATGGGTATGAATTTTCATAGAAATTTGGATAAGATCATATGATCCGAA
CATGGTCAATTTCTAGTATTTGAGATATGTACCTAGTCATTAAACTATTCAAAAAACCCA
TCATATGAATCAATAAAAAAAACATCATAGAATTTAAAGATTTTTTTTGAGGCAGAGTAT
AAAAAGTTTCCCCATTTCGTCCACCTTTGGATTTCTCGAACCAGATTGCTTTAGAGTGAG
AAAGTACATCCAAGTTTTGATCTGAGAAAGTGATTTGAAGAGTTAGTTGGGTTGCTCTGT
TTTTTTCACTATTGCGATTTGGGCCACAAAAATTGGGAAGGAGAGAGGAGATCAAAACCT
CTCAGCTTGGAGCTTGAAAGCGATTCGAAAGAGAGAGAGTACCAATCGCAGCTTGGATTT
GATCCATTGGAGGTTTTTAATCGATAGAGATATATAAGTATATACTACAAAAGG
>TeaL_182672
AAAATTGTATTTCAGTCACATATCACACTACTTTTCCTTTCCTTGCTCAAATTCCTCTCC
AAATCCAAGCACAGTCAACAGAAATGTTACTGAGAAATACTTTTGCTGTTCCTTATGCTT
GATTACGTCTGCTAATGCATCTCCTGTTTTTATCTAGCTTCTACAGCTGGTGTTTTCTGT
GTTCTTTTGCTTTTGATTTTGTTTTGTCTTTGTGGAATTCGTGTAGCAGGATTCACTGGT
GTCCTCTAGAGTCTATAGAGACGATGGTGTTGGCTTTTGAATGGGTTTAACTTTTTGTAT
TATGCCCAATTATATGTAGCCATGTTTTCATGTGAATCAACAGAAACTATTTGGATGAGT
TTACCATCAATTTACAATTCTGAGTCATTGCAATTTGTGAGTCTATGAAGGGCATTAAAT
GTTTTGCATGCAAATTCAAATATTGATCTCGTTTTAGCTTCTGTTGCTGTATAGATATTT
TACTTTGAGTTTGATTTGTAATGCATATGGCATTTTGTTATTGAGGCCTTGGCGATTTTG
TCATGATATACTGTTGAATTTTGGATGAGAGTCTTTTTCGCTTTCTTGATGTAATCACGA
AGATAAATAATTCTTATCTTTCCGTATTGTAAGTGGTAGGAGAGAATTCAGTGCAGTTCC
TTTACTATGTGATTTTTGCAGCTTCATTTTTTCATTGGGACTT
>TeaL_182673
TGTTTGGATCAAAGATTTGAATAAAAAAGAAGAGAAACCCCTCAAATCTTCAAAAATCAC
AAAATTTCAGTAAACCTTAATCCTTTCATAGCAAAACGACATGTATGAATATACATGTGT
ATATATGTATGTAGAGACAGAGAGAAGCCCTGAAAACCCATCATACCATCAATACAAAGA
GACCTACTTTAGAAAGAAGAAAGAGATTACAAGCACCAAATCCCAGAAATCCTATGAAAA
GCAAACACTCAAAATATCATAAAAAAGAGGTGACCATTAAAATAACAGCAAATCTATTAT
ATGGTTCACCTATTAAAAATCAAAAACAAAAAAAATAAAAAAACTAGCAAGAACAGTAAG
AAATTGAAAGATGATAGTGGAAAATAACCGTGAAGATACACGCTTTTGATTCGACCCATT
TCAACGAGAAGCATTAGGGCATTCACGAGCAAAATGCCCATCTTCACCACAGTTGTAGCA
ACCACCTCCACCACCGCCGCCGCCTCCGCCGCCGCCATACCTCCCGCCTCCACCCCCGCC
GCCGCTGCCTTGAAAGCAGTCCCTAGCCATGTGTCCCGATTCCCCACACTTAAAACAAGC
ATTTCCACCACCGCCGTACCCACCGCCGCCGCCGCCGTAACCGCCACCCCCGCGTCCACC
CCTGCCGCCGCCGCCGCCTCCGCGTCCTCCACTAGATCCATACCCACCGCCACCTCTTCC
TCCGCCTCCTCCGCGGGTAGTGCCCTGAACGGGAGCGCCGTTGGGGCCGGTGACGTCGAC
GGCTTTGGTGCGGCCGTCGTCGCCTGAATCGATGACGAACTCAACGGCCTCGCCGTCGCC
GAGGCTGCGAAAGCCGTCGGATTTGATGGAGGACTGGTGGACAAAGAGATCTTCGCCGCC
GTCGTCGGGGGTGATGAAACCGAAACCCTTTTGGTCACTGAACCACTTCACGACCCCCTT
CATCCTCGCGCTGTTGTCTTCCTCCATTGGATCAAGAAAGTTCCAAGGGATGTCACAAAA
CCCTAGAACTCAGAAAGCGAAGAGATGAAAACCCACTGATTGAGAGTGAGAAAGCCAACC
CTACTTCTCTCTCCCTGTTGTGAGGTTTGGGCTTTTATGGGCTGAGTGTTTCCACTTCAT
ACTGTCCTCGTTTGGCCAAGTTTTTT
>TeaL_182674
CCGTCTACGATTATTAATCTGAAGTGGGCGGTACGTGCACCCTCAAGCATTTCTCTTGTG
ATTCCACTCTCTTTCCAGGGCCGTAGATCTTCGTGGATCCAACGGAAGTAATCGGGGCAT
GTTTGGTTTGATGGACGACTGAGATTGGTGGGTTTGTGTACGGTTGGGTAGGTTGGTAAT
TTTTTGGTGTTTTTAAATATTGTTCTCTGTTTTCTGAAGAAAGGCTTAAAAATATAGAGT
GGTCAAACCAGCCGAAGAAAACTAAGGCGGCGAGGAGGAGGGAGAAGAAGATACAAAGCA
CGGCCGGAGTCGTGGTGGCTCTCTTCTTGAAGCGTGGTCGGAGTCGTGGTGCTCCGACAC
CGCCGAGGTTGGATTGTCTGCCGCCAAACCCACAGAGGTTCCATAAGACCGCTGTGTTGG
CAAATTTTTCACTGCTCTTTTGCATGGTTTTTGGGAGACTTTTGTCTGCAAAAATATAGA
ATTTATGATGAAGATGATGACAACAATTGACTCATGGTTTTTGGGATACTTCTGTCTGCA
AAAATATAGAATTTATAATGAAGATGATGATAACAATTAGCTCATCAACTATGCTCTCTC
CCTCTCGGTCTCGCTCTCGCTCTGGCTCTCGCACTCTCTCGCTCTCTTAATCTTCATTTG
AAAAAGTTAGTTGATTTAATCTCTCTCATCAGTCTACTACTTGGGGTGGA
>TeaL_182675
TTTGCTATAAAATCAAGAGAAATCTTGCACCTTTTGAGGTTTATGTCTTCATACATGTCA
CGTCAAATTTGAGACAATTACCCCTATAAGGAGGGGAACCAGTACAAATCATAAACTGAA
ATCAAAACATGCATTCATGAAAGAAGGCTTTGTTGTTCCTTCTAGGCATTTGTATCCCCA
ACAATATCAGAAGATTAAACTCAATCCCGACATGCCAAACATGATTTTAGAGAGAGAGTA
CCTTCGGACATTAATTCAACATAACAATTGAAATGTGTAACAAAATTGAAAAATTGCTTA
AATTATCAAATACAGCAACCAAAGAGGAATCATTCAAGAACAGTGTTGGACTGTCGAATC
TTGCAACGCTATAACTGACACAATATTAAATGACTCGAATATTTTACCAGCCGAGTTTCT
GTGCCATGGAGAGACCACATATTACAACTATTGCATAGATACTACAATCCATGAACACTG
CACCCATTACGTTCTGCAACACCAAACCCGACTCCAAAGCCTTGCCTAGTTGTTCAGCGA
AACCAAAACTGTCGCCTATTGAAGGGACATTATTTGCTTCTTGTTCAATCCTTTCAAAAG
GTCTTTGTTTACCTAAGAGAAGCCGTGCAAGCACAATCGATATATTGGTGAGTAAAACCA
GATAAAGTGGCTTGAAAAACATGATGCTCTTGATAATGCGGCTTCCCAGTATGGGAAACC
CGATATAAGACAGAACCACCAAGATGGCCGCTGCTAGGGAACAATAGATGCGAGTACTCT
CTGAAGCTGCAATGGCGGACCGTGTTAGAAGGGGGAATCAATGAATCTTCAACTGTTGGC
AAGACCCGATACACTTGTACCTTGGCATCAACTTCCCAAGAAGGACCTCTTGAAGCTTCA
GTGCCTGTCTCACACTTGCGCAAAAACGGCTGTCGTCTACTTCCACCATCGTTGGCAGAC
TCATACTGTGGCAACAAAGAACTGGAGGATTTATCTTCATCGTCTTCCACAATTTCATCG
AGGTGGTGATGAGAGAGATGGGAATCGTGATGGTGAGAAAGCGAGGGAGGACAAGAAGCT
GTATGAGAATGGTGAGATTCAGGGGAAGTTGATGAAGAAGAAGAAGGAAGGGTTTGGATT
CGACCGGTGATGAGCGCCAAGCGGTCCGAGCCTCTGTCGGCGATGCGCCGTCGTCGTGCA
TCTCTGCTGCTCGTCGCCATTTCCAAAAATTCCAATTCGAGAGAGAGAGAAGGGTTTGGA
TTGAGAATGAGAATGAGAATGAGAATGATGATGA
>TeaL_182676
TATCTCCACATAAATTAACAACAAATGATCCTCTCATTTTCTTCCCATCCTCAGCCCCCC
TATAATTCACTCCCAAACGTACCTCAAGCCTCTACACACACACATCAAATATTAATCCAT
GGTAATAAATATATATCTTATGGAAACACCCTTCTAACTTTCTAAAGATATGTTCCAATT
GTAGACCTTTACATCAAACTCTGGACCCTGTTCTAACAAACGGCTCAATTCCTTGGCACT
CTTAGTGTCTTTGGCCAGTAACAATGCGAAACCTCCACCACCAGCCCCCACAAGCTTGTA
GCCACAGCAGTAACGATCAGAAAACGCAAAGAGTTTGTCAACGAATTCGTTGCTACAATA
AGGGTCAAGTTCTTGATGCAACCTCCAAGCCTCCAACATTATCTCCCCAAGCTCATCTAC
ATCGCAGTTCATTAAAGCTTCCCTCCCGATCTTTGCCAGTTCAGTCAGGCGTTTGATACT
GGATACAAGCAGGTTGTCACGTTGGAGATACCGGATTACCACCTTTTGTAGGACCTGGTG
TGCGAGTCGAACATACCACAAGGAGTCGTTGCTGCAACTCGCTAATCAACTGAGGAGAAG
CCAACAAGGGGATGACTTGAAGCCGCAACGGTACTCCAGGAAAACTTGCAGTAAATTTAA
TGCCTGGGTATAAACCTCCAATTTGATCCTGCCAACCACCTCCTGTGCCCATGAGCTGCT
CCAATACCAAAACAAGTCTCGCAACATTTTCATTACTTTCGTCTCCATCAGTAATTTGGA
GAAGTCCCTTGACAACAGCTGCTGCTAAAATGCTGGAAGTTCCCAAGCCACTACCACGGG
GAACATTAGCCCATGTTTTAATTTTCAAGCCCGTAGATAGAAGGATATTGTCATGGACAA
TACCAGTCACAAGCAGTGAAGATTTAACAAGCCGGAATGGATCATCATTGGCAAAAGGAG
TTGCAATAGAAGATAAATCTTCAATATGTAACTGGTTTCCAATATCGTCACTGATTGACA
CCCCAGTCCTTTTTGTTGTCTCTATGATGGTGCCAATTGGAAGAGAACCCTCTAAAGTAA
TTGCCATATTTAAGACATAACCAGCACGCTCTAAACTCCATGGAGGAGTATCACTCCAAC
CCCCAACAAAATCCACACGAACTGGTAACTCAACTTTTACCGTTCTGGAGGACACAGATT
TATCCATATGACCATCAATGTTAATGCTCTGAGTTGCTTTTGTAACTGTCGTACTGGAGG
ATTCAAAGAGATGTTCTTTGAAGCCGTATCTCACTGCTGAAGCAGTTTCTTCAGCCACTG
CAGACCAAATTTTGTGATCCAGTTCACATGCTGTTGTTTCATCACTGCATGCTCGAAGAA
GATCAACTTCCACCTGGTATGCCCTACTTTTAGGAAGGATTTTAGAGTTCTGTGCCTTTA
GATTGGGACACAAGGCCAGGAAGTCTTTGCATATTTTGACTCCTGATGCTTCTTTTTGCA
GAATTTCTTCACACAGTTGAGACAAGTTGCGTCCAAGCAAACCGAAATTAAGGCAAGCTT
CAACAATCCCAGCGGCAAGATCTGCCTGATGATTACCAGAGCCTAAGCACATTTGTGGAA
AGTTAATTGATCTATGCAATTCCTCTAAACTGACACGGTGTGACCTTTTCCATAACGGAA
GAAAGGATTCGTTTCTTTGGTCACTCAAGCCCATCAGCCATGTTGCCAAACTAAGCATCT
CAAAGTAAGAAAGAATGGGAAATATTTTTGCATTCCACAAGCACTTCTCCTGAGTACCTA
TTGAGTTCCACAAGTCAGCTTCTTGAATTTCCAAATCATCTAAGACCTTTTTCCAGGGTT
TGCCACAGAAAGTTCCATCCTTTGAAAGAGAATTCTTTGGGTTATCATGTAGACCACAGT
ACACAATAACTCTTCCAGTGCATCCTACTAAGGGAACCTCCCAAAGACAATGGCGATCAG
GAAGCATGAACTTGATAGGCTCCTTTGCTGCACTATCGTTGACTACTGGCACATTAACAC
CAACAACTATGGATAGAGAACCAATCTGTATCCCGCCTGAAATGGAAGAATCATATATAA
GAGAATCTTCCCCAATTGAGACATGAGGTGCAATCTTGCTGGAAAGAATAATGGCAGATG
CAGCAATGTCAGACTCAGTGGTTGCTGGAATGGAACACAGGTGTCTACGACCTACAAGTC
CTGAACTAGCCCCAGCTAGGTGATCCAAGACTTCACTTGAGGTTCCAAAATGTAAGAACG
ACAAATCATAGGCACAATAGCTGAACATCTTTTGTCGTCCCAATCTATTGATGAGTTCTT
GACCTAAAGGGCGTGGCTTCAGAAGCCCTGAAATCATTGGTTGGCTGGAACAAGAAAGCA
TAACAAGATCCTCCCATGCTTTACCTCTAACTGCTATTATTCCTGTGTCGAGCAATGTTC
TACCATCATCTAGAATTGCCTTATGCTTCATGAGCTCCTCTACACTAGGTTTCTGAAGAA
GATCATCAACTAAACTGGCCAAAGAAGTTCCATCCAAAATTGCAGTTTTAGATGCCACAA
TAACACCATGATTAGAAGCAATGTCAAGAGTAATAGGAACAGTAATGATGCAGGATGTAT
CTGGAAGAGTCATAGTGGAGGCATCAAAACATGGAAGAACATCTCCAGTCATGATAAATA
GCCCACCTTCATTTTTAAAAGCTTGTCTTGCACAAGAAGAAATTGCAAGTATATGGTCAA
AAAGCAGGGGAACTGGCCCATCGGGGTCATCAGATGCCAAATATGGAAGTGGAAGAAAAA
CTTTCCCCATAGGATTTGCCCAAGGGACCCTTTTAGAGTCACCTCCCGCATGAAGCAATA
GTATATGCTTTTTGGCAATGAAGCTAACCATTGATAAGAGAGGAAATTCATTGTCGGACT
TTGCATGCACTGTAGAAGATCCAAATCCACTATCATTTCCATTTGTCACCTGCGGGAGAC
CGAGACCGAGGTCGAGGTCGAGGTCGAGGTGGTGGTAATGGAGTGCAAGGGCATGAATGG
CATTGAGAGTGGCAGCGCCGGAGCCGATCCGCTGACCATCCGGGTCGGGGACGGCGAGGG
TAACGGTAGAAGCAGCGATCCGACCCATACGCTTAGCTCGCCTGAGCTGCCATTGATAGA
GCTCGGCTTGTTCGGGACTGGCCGCAGTGAGGACGATGGCGTCCCAGGTCGGAACCCTAG
AAGGGTGGCGCACCGACAACCTAAGACGGTACCAGGATTTGCGTAGGATTCCGGGCAAGT
CCGCTCTGTCTTTGGACCTGGTCGATCTCTTCTCCATTATCGCAGAAACCTAGGAAAAAA
ATGATGATGATCTCTAGCGACAGTGTCTGTCAGTGAAACCACTTTTTCGTATGGGTGGGT
ATGTGTCTATTATAGATAGAATACAAGTGAATGAATATATAAGATGAACAGTTATTAATC
ACAGACTGTGAAGAAGAAGAAGAAGAAGAATGAGAATAACCGGTGGTGTGGTTGTAACAG
AAATTGGGGGAAGATCTTCGATCGGACCGTCGGAATTGGGAATGGGAGCGGCTCAGACGT
ATTTGTAGTGTTTGGTTTCCGTTATGCTCTTTTCTGTGTCGG
>TeaL_182677
TATTCACTCTATTCAACACTATCTTGACATGGGCCTTGTAGTAGGTTTTGAGAGTTGGAT
GAGTGAAGAAGTCATCATCTGAAGTCAAATTCAAGCCAGCAGCTTTACCCCATTTCACGT
ATTGTGCTTTGCCACCAAATGCATCCCAGTTGTTGGTTAATGATAATATGAGTCTGATCT
TGTACTTCCTTGCTTCACTGACTACAAAATCCAAGGCCTTAAAAACATTTTCATCATAGA
CAGAGGGTGAAATTTGAAGAGCTCGCCATTGGCCATCGTTGAAAGCCCAAGTACGACAAA
CTGTTAGACCCACAGAAGATGCTTGCTGAAACACCTCACTCACTTTTCCTCTTGTTGATT
GATCTGCACCAAATACCATCAACCAGTATGTGTTGAATCCATTCACATAGAATTGTTTCT
CATTTACGACAAACTGGTTCCCCTTCTTCTCTACCATAACCCACGAATCATCAGCATTAT
CTTCCGTTTTACCAAATCCACATATCCCATGGTCTGAAGTCCCCACCATTAATTCCAGAT
TTTGATCTCCGTAGACCCCAGAAACAGTGTAGCTCAAATTTTGGGTGAAAAGCACAGCAA
CTGCGACCAAAAAGGCTTTTTTAAATCTGAAGTTTTGGTCATGGGTGTCCATAGTTTTTG
AGTGATCATCAACAGCCACAATTCAATTTTTCTTTATTTTCTTGAACAGAACATACATAT
ATGGAGATCTAAGTTCTTTTCCGGCTATGTTGGGAACAGTATTGTTGTGTTCCACAAGAG
AAGTGTTAGTGAGGGGATCATGACTATACCTTGGAAGCAAAGACAATTTTCTTTCTTTCT
CCTGCAATTTGTGCTGTCTCAAATTAAGGATACACAGATGAAGAATTAGGTGGAATGAAG
TTCTCTCTCTCTCTCTCTCTCCCCATAAAAATCCAGAGCGTGGCTCAACTTAATTGCTCA
CCTATGACCCCACCAAAAGGACTCATTTTTTAATAAAAACAGCTCTCAAAATGAAATTGT
GAACAAACAAAATAGGTAAAATGACCTCTCATACTTGTATTTCATACATGTGAAAACAAA
ACTTCTCTTATCCATCCTCATTATATCTTGCTCTCTATTTCATTCAAAACAAAAAGAGAC
AGACACAAAAGCAACG
>TeaL_182678
CCTCCCTTTAAGAATTTCTACATCGTCACCTTCAGAATAATTTTCGAGAACAAATTCATA
ACAAATGTAATATTATTGTTCTACAACGAAGTATATCATTGTTCACAAAAACAAGCCTTC
TATTTTTATTTTATTTTTTTTGGACTTATTCGACAAAAGGAGAAAGGCAAGTTAAACCAA
TTCAACTTAGAACTTCAAACAAACAAATGAAGAACTAGTTAAATTTGCTGAATTTAGATT
CATTCAAACACTGCTCTTAATGCTAGAACTATACCCACTCTGATCATCCCAATACTTACT
CCAAAGCATCACACCCCCATACTTCTCCGATTTCTTTATCTCCGGCAGAATCTGACCAGT
CAGCACCGCCGCCGGAATAAACCCACTTCCTGCAGCCTGCTGCGCCGCCGGCAACCCCAA
GAAAAATCTCCGCGCATTCACCGACGAAGTCCAACGCTTCCAAGAATTTATCAAATTATC
TTTATTCCCAGAACTGTACTGACATGAAGGATTATTATAAAACTGTATCCAAACATAGTC
GAAAAGCCCGGTATTAAGCGCAGCCCCTAAAAAGCTATCGGGAAATGGACATTGTGGCGC
GCCAGTTAAGTAAACTTTAGAGCCGAACTTATTGTAAGCCGATAAATACCGAGCTAGATC
ATCCCAGTATTTAGTCGAGCCGAGCTCAATGTCGAAATCGATACCGTCCAAAACGGCATC
GCCGAGAGGGCGAGAGGAGGACCGTCCGCCTAAGAAGTTGTTCCAGAGATAGATCGCAAC
GTTTTGGGCGTCGGCTTTGGAGGAGAGAGAGTAGCTTCCGTCGCCGCCGCCGATGGAGAG
CATGACTTTGATGTTGTTTTTTTGACAGTAGCGAATTCCGGCGGAGACGCCGGCGCAACC
GTTGGCCGCCGGGTTGCAGTGGCCAGCGAGGTTGATTTCGGGGGTTTGGCCATTGCCGAA
CTTGTTGAGGAAGGCGATGTTTACGTAGGAGAATTTACCGGTGGCGCAGGTTTCGGTTAG
GGTTCCTTCGTTGCCGTTTTGGCCCCAGTAGATGGCGATGCCGCCTTGGTCTGCAGCGGC
GATGGCGGCGGAGAGGAGGAGGAGGAGGAGGGGGAGGAGAGGGGTGGTGGAATGAGGTTG
TTTTGGAGACATGTTTGGGGAGTGAGTGA
>TeaL_182679
GTTGGGATGATCTAGCCCATTGTGATGCCTTTGCACCTCCCTCGTGTTTTTATTGATATA
ATTCGCTTTGTACTATATACTGGTTTTATTCCATCAATAAAGTCTTCTTCTTGCTGATTC
TAAAAAAAAAAGTGCCTTTCTTGAAACTAAACCTAAGTCTGGTTGCTCATGGGCTTCGAG
AAGTATTCTCTAGCGAAGGGATCTCCTGAAAAAAGGACTAGGCTGGGTAGTAGGCAATGG
TTGGAACATTGATCTGTTTGAAGATCAATGGAATCCTACAATTCATAATGAGATGATAGG
GCTGGGGAGGGGTTGTTTTTTCAGCTCTTTCATAGTGGCTCATCTTATTGAGCAAGAATC
TAGAACTTGGAAGGAACCTTTGGTGAGGTCCCTTTTTCTGACTCACATGGTTCCTCAGAT
CTTGAATATTCATATTCCACAAGTTCTTACTATTGATCGTGTAGTGTGGTCTGTGTCTAA
GGATGGACATTACTCAATTAAGATAGGTTTTTATTTTGTTCTGACAGAGGGGAAGGTTAG
GGATTCTAGGGTTGAAAATGAGTGCCGAAAAAAATTATGGAAACTTAATTTGCCTCCCAA
ATGGGCCATATTCATCTGGAGATTTTTGCATAGAATTTTACCAGTTAAGACTAATTCGTG
AGTCGGTAAAAGATTCGTAGGAATAAAGATACGTTTCAAAACGAATTAGGTGATCCGGGT
CAAATGATTATCTTTGTTAATTCATTGGGATGGACTGTTGGTCATATTCTGAATTTTGAT
AGTCAGGATCGTGCTCCTAGCACTCACCAAATGAGTAATGTTCCTGAACATATTTCATGG
GTTATGATTAAAAGGGATAATTGGTGTCAACCTTTTTATTTTCACAGATTTGTTATTGAT
GGAGCGTGGAAGGCTGACTCAAGAAAGGCAGGCGCAGCTTGGGTTGGATTGCATCAACAG
GGAAATCAATTGGTTTGGAGAAAATATACTTTCTTAACCTCATCAGCTCTTATTTTGGAA
GCCAAAGCCTGCTTGGAAGTCATTAAATGGAGAGTGCTAAACAATGTCAAAGCAATTAAC
CATTCATACTGACCCCTTACAGCTAGTTCAACTGTTACAAAGCAGGTGCAAGATCGAATG
GGGTCTTTTGAATATTTTGTATGATATAAATTATTTTCGTAAGATGTTAGATTATGTTTG
TATTACTAATGTAGATAGATAGCAAGTTGAA
>TeaL_182680
AAATGGGGAGGGTGGCACCCATGGGGAATGGGGAATGGAGAAAATTTATTATAGGGGAAT
GGGGATGGGGAATTAATATCCACCCCATTGCCCCCATTGCCATTCCTACAAAAAAAGATT
TCAAGATGATGTAACAGTACACGCAAGACAATTTATCTTCAGCTTGGTAATATTAATCTC
CAAGCTTTTTGGCAATCAAAATGAGCCAGAAAACTCCACACAGTGGTCTAATTACAGTTT
AGTAGCGTCTATAACCCAATACAACATAGCTTCCGATTGTTGATAGAACCATGAGCATTG
AAAACAACATAAAAATAAACGAAAGATAAAAACAGACGGCCGAGGAGCACCGGAACCGTT
ACCAACACAACAACAACAAAAAAACAAAAAATTGAAAAAAAGAGAAAATTTCTCAATAAT
GTATTGACAA
>TeaL_182681
TTTTGTTGTGAACCTTAAAAAAAATAAAAATAAATAAATAAAAATTTGTTAACATTAAAT
ATATTAAAAAAGAAAGAAAAAAGATTGAAGGTATATTTAGTTTTTGTTGTGAACAAAAAA
AAGTGGTTGTTAACATTAAATATAAAAAATAAAAATGGGGATTAAAGTGGGTTGGGGAAA
ATCCATACCCATTAAAAAATGGGGAGGGTGGTACCCATGGGGAATGGGGAATGGGGAATG
GGGAAAATTTATTATAGGGGAATGGGGATGGAGAATTAATATCCACCCCATTACCCCCCA
TTACCATTCCTAGATGCATATGCAAAAGTACTATGCCCAGGACCCAGGATGGGTATGATA
TGTTTTTCTAAATATCCATGCTTTGTAACTTTAATTTGAGAAAGCTTAAGCCAAAAAGCC
AAAAGTAAGCTTTTAACTCATTTTGAGTTACATCACCTCTCACATGAAACAGTGAAAAAA
AGTTAAAAAGTCAACTTTCAGTCGTATTTCCAAAAGTTAAAAAGTCAACTTTCAATCGTA
TTTCCAAAACACTCACAATATGCTATGTGATTTAGAAAGATAAAAAAATGATACACAATT
CGTATCCTGATTTGACAACAATGGTCCTAGTGGCTATTAGGGGATGCAAAATATACTAAT
TTGTTATGATGGGATCTACCACCGCTAGTTTGTGGTTCTAACAAAATCTTAGTCAACATG
GTCATGTTCTGATATGTTATGATACGCACTTTCCGGATGGGACTTATCACTATGTTTGGC
AATGAAAATGCAGTAAATATGTTATGCTTAAAATGCAAATTAAGCTTCTAAGATTTTCGT
AGACTTACGATTATTCAAATTGGAGATATCCTTGCCCTAGAATAGCTTTGCTATATCTTT
GTTTATTGGGGGTTGGCTTATTATCTCTCTTCCCTATAAATTTAGGTGCCAGTGATATGA
AACATGATGATTTTGTGTTTAAAGCTATGTGCGTATCTATATATAGAGGCATACAAATAT
ATAGAAGCTTGTATGCCTGGATGTTAAATGGAAGGGCTAGATTTTTGAGATCTTTGTACA
CGTTCAGCTTTGGAAAGAACAAGTTTGTTCTCTTCTCTATATTATCTTGTACTCTTTGTG
TTTGAGACTGGGAAGGTATGGGAAGGCATAGTAAATGGTAATGAATGTTTCATTTCATTT
ATTTATGCAATTTGTTCTAAATGGATGTTTTTGGGATAATCCAGCTTTCTACCGCCTAAT
CAATTATACCCAAGGTTTTAAAAAGTGATTGCAATCGTTATGTAACGTTGTTACGTAGTG
GTTGTGGTGGTTGCCGTCACCCATTACAGCCGCTACAACGGTGTGGCGGAAATTCATGTG
TAACAATTGTTTCGGTGTTGCGTAACGGTATCGTAATGGCCGTAACAGTCCTTTACACAC
TGCTACACCTTTTTATAATATTATGAATAACATAAAATAAATAAAAGCTTACAAAAGAAG
AACGAATACTCAAGTAATAAAGTCCAAAGAAATTTTTTTTATATGAATTTATTTTCTTTA
TAATTTTTTTTTCATTACATTAGCATGTAAAATAAAAAATATATAATCAATAGTTGTGTA
TTATTTTTATATTCATTATACTTAGGGGTTGTTTGAGATGATCTAAATAAGTGCACTTTT
TTGACTTTTTATGAAATATAAGTTAGATATGGGTTGGGTTTGAAGTGATGTGGTAGAGAG
GTGATGTGACTTAAATAGGATAGTGACTTTTTGACTTTTTTGACTTTTTTAGATTATGCC
AAACAAGGCCTTAATATTTAATTATAAATATATTTTTTATTTTGTTACTGTAATGTGTTA
TCTAAAAAATGTCTTTAAAAAACTCACAAATATTTTTAGTTTATGGCACAATTTTTATTT
TTATAATCATTTCATTTAATAATTGTAAATATTTTTTATTTAGTTAGTTCAGGTATTGGT
CAAAAATAATTTTGTAGACATTTAAAATCAATTATTCGTAAACAAATAAATAAAAATAAG
AGGTACAATATGGATTATGACATATAAAGTCATTAAGGGGTTGTTTGGAATGTCCTAAAT
AAGTGTACTTTTTGAACTAAAAAGTTGAGGAAAAAAAGATGGTTGTTTGGGTTAACTTTT
TGACTTTTTACGAAAAAATGTGTATTAAAAAATTGTATAAATTAGTGTATAGGAGAAGCT
TAGAATAGAATAGGCGGTACGGTGGATGCCATAGCTGGCAGCGTGTGCAGGGTAGTGTAT
AGGAGATGGTTGCCTCCTTTTCGGACATTAAATTGGACGGTATTGTTCAGCCCGTGGGGC
CCACCACGAGTCCCGTTTTGCTAATCAGAACCGTTCAATGTGTAAAATTCGTCGAGTATT
AGATGCTGGTAAAAATCACGTTGATTGGATATCGATAGGTATCTGATCAGATTAGTTTTT
TGTCAACCGGTAACTATAATTCCATTCATTTTTTATACAAAACTGATTTGATCATGTAGC
TAGTGATATTCGATCAACGTAATTTTTTACAGGCATATAGTACTCGACGATTTCTACACA
TTAAACGATTTAGATTATCAAAACGGGACCCGTGATGGGCCCCCATGGGCCGAACAACAC
CGTCCAATTTATGCCCGAAAATGAGAGAATCAATCTCCTACACTATACCCTCTACCGCGC
TGGCCCATGCGTGTACTACCGTACGGGCTATTCCATCTATAACTTTCCCTATACATTTAG
TTATACAATTT
>TeaL_182682
GTCTCCAAAAGAATGGTTTCATTTATGCATGAAGTAATTGTCCAAAACTCTAATCACCAA
CAAACTTCAAAATTTCCAAAAGATTTGAACACCCTACCTAATACCCAAAGTAACACCATC
ACTAACCTCCAAACCCTAATCACATACCCACCATAGCCACCACTTCCTTCACTATTGGCC
ACTTAAGGCGCCACTGCCACCTCCTCCACCTTCCTTGTCTTGGAAACCCTAGCCGCCACC
TCCCCTCACCTTGAAAACCCTAGCTGTCACCTCTCCAAACAGGTGGCCTTCATTTGACTA
TACAGAGCTGAAGCTTTTGCATTTGTCTAATTCTCCAAAACCAAATAGGTGACATTCCCC
CCGACTCTGGTCGTCTACGTCCGAGCAGTTCTCATTTATTTGACTATATGCAACCAAACA
CTGTCCTCCTGTTGATGGCTATCTATCCGAATGATGGCAAAACAACAAGGGTGGTTGTGG
AGAGAGGGGTTGTTGGAGCGGCAGCAGACGGGTGGTGATGTTTCCAACGAGGTGGGGGAG
AAGAAGGTGGATTCAGAGAGGTGCCCACAGAATTGAGCCCTCAGTAGTAATTCACTTGGG
TAAAATTGCAATAAAAGACATGAAAAGGCAGGGGTCCAAAGAAAAAAAGCGGAGGCATTT
AGACCTCACGTCTCAAATACATTGTACACGTCAAACAATTAATAGAGGGAATA
>TeaL_182683
TTCATGATATGTTGAATGATGCACTCACAATCACTTAAGAGTATTTTGGCATCCTCCACC
AAGTCTCTGAAAGGGCAGTTGCTCTCAATTGGTTCCTCCATCAGCTTCACCACCTCGGCC
GCATCAGTTTCGATGAGCACATTGTTTATGCCTTTTTGAAGAATAAAAGTCAGTCCTTTA
TATAAGGCCCATAACTCAGCTTCTAGACTAGTTACCATCTGCATTTTGCCGTAGAATCCA
CACACCCAAGCTCCTCTCTCATCCCTAAGCAGTCCACCAAAGCCTCCTCCTCCAGCTGTC
CTGCAACCATCAATATTCATCTTGATTCCCCCTCTTAGACATAACATTATCCTTGGATTC
AGGTTCGACGTAGATTCCCTAATCAGCACTTTCAGCCAATTATTTCCAATGCGGTCCTGC
TCTTCCTTAATTTTCCTGACAGATTCCACAACAGAGAAACCACAATAGTTTACCTCAATC
ATCTGCAGAGTGAGTATATCCCCCAAACTAGATGGTATTTCCCCGAGAGATATACACCTG
TCCAACAACAAGTGTTGAAGTTTTGGAAAGTGACTAGAGCAGGTGATCCAT
>TeaL_182684
ACTCAGAAAAGTGTTCATAAAATGAGAAGGCTTGACCTTGTCATAACGCGAAAATCAACT
TTATCCACGTAGTCTGACAAACTAAAATCTCAACCAATGCAAGTTCAATTCAAACCTCAA
AACTACAACATAAAGATAGAGAGCGCTTAACTGATTGCATCAACCCACACTGTTACCAAA
ACTAAATACATACATTAACAGTATCTAGCGCAGAGTTCTGTACAAAGAATAATTACAACA
AACAAAAGGAACACAACTTTTTATCATTTTAATCCAAATGCAAGGACCATCAATAATTAC
TTACAAATTTCACATGGAAGATCAAAGTTACTACCCTGTGGCTAAGTAGCTAAACGAGCT
TTGTTTTTCACAAAGCCAATAACACTTGAATCTATATTCCTACTATGCACATATTTTTCT
CCATAATGATGAATATGTTACATATTTACATCCAATTGCACTTAAACTGTCAGTGTTAAT
GATAATCTTCAACCCTCATTCCCTCCCAGCACCCTCTTCAGATCAGATTTTTGTTCTTCA
GCGAGGCTTGTCGGGAATTTAACATCAAACTTAATCCTCAAGTTTCCTTTCTTTCCGGGT
TCTTTTGACATGGGCATTCCTTCATTTGGGATCACCACTTCATGGCTCGGTTTGATAATA
TCCGTAATCAGGACAGTTATATTCCTTCCATCAAGGGTAGTTAGATCAAGAGTCTTCCCT
GTAAGAGCCTCCAACAAAGATATGCTCTGATTGACAATCAGATCATTTCCATCCCTATTG
AAAACAGCATGAGGTTTCTCGTCTACTACAAATATAAGATCTCCAGGGGTGATCCTGGGC
TGCTCTTGGCTGCCCTTCTCAGGGAAAGTGATTCTTGTGCCCTTTTTCCAACCAGGTTTG
ATTGATATTTTCAAGATCTCCTCAACGTTGTTAGGTTTTCCAGATTCATCAGGAACAATC
CGAGAAATCTTCATTTTCCTCTTCGATCCCATGTAAAGCTCCTCCAAGCTACACGCCAAC
TTGTTCTCCACGGCAGCCCCTTTCCGAATCGTCCGATCTCCAAAACCCCCATTCGAATTC
TTACCACCATAACCATGATCAGATCCACCAAAGAAATCCGCAAATATATCTTCCGCATCG
CGAGAATTGAACCCATTCGGAGGAGGGAATAGGCCGGAATTGAGAGCTTCCTCGCCATAG
AGATCGTAGATCTGACGCTT
>TeaL_182685
GTCCCAAAGAAATTGTTCCTTGATCACCAATAAGCCTCAAAATTAATTGGCTAAAAATAA
CACCCCAAAAAAAATGAGGAGTATAAAATATGATCCTTTCACAAACCTTACAATAATTTC
TATTCAATTCCATCTATATTCAAAGTTTCTATACCAAGCCCAAACCTTTATCTTTCAAAA
CCCTACCAAAAAAAATAAAAAATAAAAAATAAAAAATAAAAAATAAAAATATGTANNTAA
CCCTACCAAAAAAAATAAAAAATAAAAAATAAAAAATAAAAAATAAAAATATGTATGAAA
TTTTCTATTGCACCAACCAACCCATATTCAATACTTTCAATGGGCACCACGCTTAATCAT
CTCCTTATACTGATTCAACGACTCTTGTCTCTGCAACCTCATCTCCTC
>TeaL_182686
GTTGATTTTGAAACTATGAGTAGTTGGATGTGGCCAATATTTTCTGAACCCAAACGCATT
CGATCAGATGACCAATGACATGCAACCTAACTAAACTAGATTCGCGAGCACCGTACCCTC
TAGTCCTCACAGTGATCGATTTATTTATTTCTGGCCCATACAACATGAGGGAAGGCCATC
CCATTCCCAGATAATCAATTTTGTTTTCTCGATCGGTATGCCAAACGCCTAAAATGTAAT
AAGCAATTGTACTGTAGTGTGGTGGACTTATTGACTCAGAAAAACAGCGACGAACACGTT
TGACAATGACGAAGAAGAAGAAGACTTGTTTCTCTTTCGCCGCTAATTAATCAGAGAGGG
TTTAAACAGTTGGAACTGAACGATTCAATTCCCAACTTCAATGGCTAGCTGTGCCGTCAA
AGGAGGCTGTCCCACCGATTACATAGCCGTCTCTGTTTCCCTTCTCTCCATCATCTTGCT
TCTCACACGGTCAGCTTTACCCTTTTTAATCCATAAGGTTCCTCGTCCTAAAGGCAGCAG
TTTTTGGCTACCAATGATTCAAGTTTTTGCCAGCTTCAACCTCTTGTTGTCAATTGTGTT
GTCCTTTAGTTTCCTGGAATTCAGAAAAACGCATTGGTGGCAATCTTGCTATCTTTGGGC
AGTTTGGGTTGAAGGTCCTCTTGGATTTGGTTTGTTGTTGAGCTGCCGCATTGTTCAGGC
TTTCCAACTGTATAACATATTTGTGAGGAGGCGTTTACCACCCATTAGGTCTTATATTTT
TCTTCCCTCGATTCTCTTGCCTTGGATTGCTGGTGCTGCGTTTATTCACATGAAAAGACC
TTTAAATAATTGGTGCCACATGCGGACTCAATGGATCATCCCAGTTGTTTGCCTCCATGC
ACTGTATGTTGCAGCTTTGGTTGGTTTCACAGGAGCCATTCGTCACATACAGTTCAGATT
TCATGAACTCAAAGACCTCTGGCGTGGAATTCTTGTCTCCACTTCTGCCATTGGAATATG
GGTTGTTGCCTACATCTTGAATGAAATCCACGATGATATTAAACGGCTTCAAGTAGCTTC
AAGATTTCTGCTATTAATTACGGCAAGTATATTTGTTCTTGTTTTCTTTTCTATATCAAG
TTCTCAGCCTCTAGTCTCCCAAATGAGTTTGAGGAAAAAGGATACCCAGGAATTTGCAAC
AATGGGTCAGGCTCTGGGGATACCTGATAGCGGTCTACTATTACAAAGGGAATCAGCTCC
AGTCATAGATCCTAATGAGCCGCTCGATAAACTTCTTTTGAACAAAAAATTCCGTCAGTC
TTTCACAGCATTTGCAGATAGTTGTTTTGCTGGGGAGAGCATGCATTTTTATGATGAAGT
GAATGAGCTTCATAAGATACCTATTGATGATACTGTTAGAAGAATTTACATGGCACGGCA
CATTATTGAGAAGTACGTAGTTGCAGGTGCAACAATGGAAGTCAACATATCTTACCGAAG
CCGACAAGAAATTTTGAGCACTCCTGATCTGGCACACCCTGATCTCTTTAAAACTGCACT
AAATGAGCTGGTGCAGCTGATGAAAATGAATTTGGCAAAAGATTACTGGTCGTCTATGTT
TTTCCTGAAATTCAAAGAAGAAGCCAGTATGAGAACCACTGGCCACGAGCTGGATCAGGT
GAACGGTTGGAACTTCTCTCCTAGGTTGAGTTCTGTTCATGGTGCTGATGATCCTTTTTG
CCAAGAACATCCTTCTAAGGACTCTGGACACGGTAATCATGATTCACATATGCAATTAAG
GGCAGGCTGTCAACAATAGTAGTGCTTTTAACTCACGGGTATGATGTATTATGTAGAGGT
GTATAGTATACTTGTTCCACTAATTTTCATATCGAGTAGTTATTAGGAGGAGGCAGATGA
TAGAAGTTGATTGAACCCGTAGATTTCTATAGATTGATTGTGTAGCTCTTACTAGTTGGA
GTTTGGAAAACACTGCAACTACTGCTATTGCAAATCAATGCACGCGGCTCATTGGTGTGA
TGATAGAAGTGCTTTTGTAAAGTGCTCATCTCTGTGATGATAGAAGTGCTTTTGTAAAGT
GCTCATCTCGTGCTATGGATGTGGATTTGGCGAAACACGAAGGCAGTCGGGTTGAATCTT
GGATATACCCAGCATGAGATGATGAAAAATAATTGATGATATTCATGTTAGACCAGGGGA
CTATTTTAGCTTGTGGTTTGTGGAGGTACACATGAACCGTAGTAAGCATTCCAGTTTTAA
GACCTTATATTGAGATGGATTCTTTGTGCACCATCAAAATGATATTGAAAATCCCATTTT
TCTACAATATTTTTTATTTTTGTATGTTTCATGATTATTTTTGTTGCAATTGTGATGTTT
TATTGCCAAC
>TeaL_182687
TTTGATTGATTCTTGAAGCAAACGACGACCACGACTTGTGCCTGTTGCTTCAGATCTCTG
CTTCTTCGATGATGCTAGGGTTTGCTCTTCTGTATTTATGACGACGACGTTCTAGACAGA
GAGTGAGAGACACGGCATCACTCTGTACAATTTCAGTTTTTCAATCGATTTCGTTGCGAA
ATGGTGGAGCCTACGCCTATAACACCTGGACAGGTGTCCTTTTTGCTTGGATTTATACCC
ATTTTTGTCGCATGGATATATTCTGAGTTCTTGGAATACAAGAAGTCTGCATCTCCTTCT
AAAGTTCATTCAGACAATAATTTGGTTGAATTGGGAAATGAGACTGTCAAGGAAGATGAT
CGAGCTGTTTTGCTGGAAGGAGGGCTCACAAAATCAGCTTCGGCGAAGTTTTATACTTCC
TCCATTAAAGCAAACTTAATTAGGTTTTTAACCTTGGAAGACTCTTTTTTGCTAGAAAAC
CGATCGACTTTCAGAGCAATGGCTGAGTTTGGGTCAATTCTGGTGTATTTCTACATATGT
GACCGCACAGATCTATTGGCAGAATCTACAAAGAAATACAATCGGGATCTCTTCCTCTTT
CTTTACATTCTTCTTATCATAGTCTCGGCGATGACATCTCTCAAGAAGCATAATGACAAA
TCAGCATTTTCTGGAAAATCCTTGCTTTACCTTAATCGGCATCAAACAGAAGAGTGGAAA
GGATGGATGCAGGTCCTCTTTCTTATGTATCACTACTTTGCTGCAACGGAAATATACAAT
GCAATACGTGTTTTTATTGCTGCATATGTCTGGATGACTGGATTTGGAAACTTCTCCTAT
TATTACATCCGGAAGGATTTTAGCGTTGCAAGGTTTGCTCAGATGATGTGGCGACTAAAT
TTCTTTGTGGCATTTTGTTGTATTGTTCTTAACAACAACTATATGTTGTATTACATCTGC
CCAATGCACACGCTTTTCACGCTTCTAGTGTATGGAGCCCTTGGTATTTTCAGCAAGTAT
AATGAGATAAGATCAGTGATGGCTTTGAAGATACTGTCATGCGTTCTCCTGGTTATTGCA
GTTTGGGAAATTCCTGGAATTTTTTACTTCTTGTGGAGCCCTTTAACTTGATCGCTACAT
ATGGATCATTGGAATGATATATGCCTATTTTCACCCCAGTGTTGAGAAGTTGATGGAGAA
ATTAGAGGAATCTGAAGCCAAGCGTAGACGCACAATCAAAACGTCCATTGTTGCAGTTTC
TGTATTTGTTGGCTATCTCTGGTATGAATATATTTACAAGTTGGACAAGGTTACATACAA
CAAGTTCCATCCCTACACATCATGGATCCCGATAACTGTTTACATTTGCTTGCGCAATTT
CACTCAGGAACTTCGGAATTTCTCATTGACTCTTTTTGCGTGGCTTGGCAAGATTACCTT
GGAGACCTATATTTCCCAATTCCATATCTGGCTGAGGTCGGACGTGCCTAATGGACAACC
CAAGTGGCTTCTTTCTTTTATTCCGGAATATCCTATGCTCAACTTCATGCTCACAACTGC
TGTTTATGTATTGATATCACTTCGGCTCTTTGAACTAACAAATTCCCTGAAGTCAGTTTT
TTTACCCACAAGAGATAACAAGCAGTTGCTTCATAATTTTCTCGCGGGGGTTGCAATTTC
TGTGTGTTTGTATTCTGTCTCATTCATTCTTCTCCAGATCCCTCATTAACTGAACGAAAC
AGAGATCTTAAAGACTGCTAGGCAGAGATCTTTTCATGTTTGGATATGCACAAAAACTAG
ATGGGAGTAAAATAATAGAAATGCGAAGGTCATGCATATGAAGCTAGTATTCCCGACATG
TATGGTGGAAAATCACTCTCCATTGCTGTGTAAAGAGCTACAGCAGAATGTGGAGTTTGC
TTTGAGAGGTTGGCCGAAGGCTTGTGGTTATAGAAAATAGATTTTTGTTTTTCTTTGTTC
CCTCTTGTAATATTGTCAGGTACAACATTATCAATATCTTTAAATTTTTCTTTTACTATT
TGAAAATCTTCATTTGTTGTTGATCAGTGATGATATAATGTAGGCTTATTATATGAGGTA
AAATTGTTGTCTGCTGTGGTGTTGAACAGAACAGTCCTCATTGCTGATTCCATTTTTTGT
CGAGCCGAGTTTGTTGAGAATAGTCGTCTCATTCTATGCACAGAAGTTGTATTGATAGAG
AGCCCCTTTTTCATAGACAATAAAATTAGTAAAACTAAAGTCCTGTTTGTTGTTTTTCGG
ATTTTTAGAGCAATGTCATACAAATA
>TeaL_182688
CAATCTTTTCCCTCTCAAATACACATTAACGTGTACTAATTGGACATTGTCTTTTTTTTT
TTTTTTTTTTAATAAGAAAGTGTGAAACCCAATTAGAGAACTTGTATCGTTGGACATATT
GTCATTTAGTTCCATGAAAACCATTCATTTTGAAGGAGGCTCCCTCATGTAAAAATTACA
TAGTGGTATTGCAAGCTTTTTCGATTACGAGTAAACTGTATCAGAATTAACAGGTGTCAG
CTATTCAAGAAGAGAAAAAGGACTATAGAACAGAAGGAGAATGATTATTCATTAAAGGCT
AGAAATACTGATTCTAAAGCAGGCTCAGATAGGTGTAAAGTTCAAATTTAAGCTTGTCTG
AATGTATATTTGTCAAATAAAGATTTGAATCCATAATCAAAATCTCAACCCTATGAATCA
CAAATCAAATGAAATTGTGAATCAAGAGATTCAATTACAACATTAAAGGTATAAAGAAAA
TGCTAAATATATATATATACATATAAATAAGTACACAAGAGAAGTGATATATATAACTTT
TGCAGAGGCATGATTACCTCATCTAGTGGGTAAACAGTAAGACGACTGATATAGTCACCA
ATTATTCCCTTCACTTCTTTTTCTGTATCTTCTAAAGTTGCATCAAGGTTGTACTACTTT
TGTCAAGAAAGTGACATTAATATAAGCCAAGTTCAAATTATTCCCTTCATATTCTAGATT
AAGTGTCCACATAAGAACTTATATCATCAAGTCAATTGACTATCAGAATCTTCACAAAAA
TTTTCTGGATTTCTGTCAAAATGAGGGGAAAAGAAAAAGAATGGGCTTTTGGAATGCATT
TCTTGTACTATTCCTTCTATTTGATTAATTAATGACTATTTTAAGATCCTGGAATTCCAG
GGTGTGACCATTCAAATAGAAGAAAACAATATTTTCCACTGATAGACTTGAAGAAGGAAA
AATCAAGTAAAAGCAATGACACCAATTTAAAAGGAACTTGTTTCTGTTCAGGACCACTCC
ACTGTGGACATGTGACATGCTTGTGGTGGGCTTCAAACCATATAACCAGGCTCAAGTGCC
GGTCTTTAAGATGTTCACAATTGGTTTTAAAGATCTAGGAGAACATATACTAATCATTTC
AGAAAATGTTAAAAGTGTCTTCTCAAACTTTAAGCGAAAAACAGGTTCCTTCGGCAATTA
TAATCACATATATATATGCAGTCTTTAAGCGCATTGGATGATTGTAACAGATCACATTGT
ATGGAGCCATTTTCCTTTTATTCAACTCTCTGAATGCCAGCTCAGCTAGATCTTTCTGGG
GTACAAGCTTTGCTTTCGGCATAACTTTAGAGAAAAGTCTGATGATCTTTACAACAGCTT
CTGGCGGTGTCACATCCTCTGAAATCTTACACATTGGGGCTACAAGGACAACTCCATCCC
ATTCACGTGGTTCCTTCAGATGAACTTTGAGAGCCACAGCTCCTCCCATGGATTGGCCCA
ATATAAAGCGGGGTAACCCTCTCACTTCTGGTCTTCCTTTGATTAGTGTATACTGTTCAA
TAACATTGTCAACTATATCATCAAAGCTTGGGATGTAACCATGCAACCCTTCAGATAAGC
CGAAACCCGGATGATCAATAGCATAAACACCATAACCAGAAGCAGCAATATGCTTAGCAA
TACCTTCAAAGAAGAAGGTGCATGTATCACCGTATCCATGACAAAAACACAAAGCCCCTT
TAATTCGAACACCTGGTTTTGGCAACCAGCTTTTGCAGAAAATTTCCAAACCTTTTGAAT
TCCTCTCATACCACTCATCTTCTCTGATCCCAGAAGGAGCCATCTTAAACAAGCAATGAT
CGAGCTGTTGTTGAGCATCCTTGAAGGCCGATCGAACGCGCCTTCGAGCGGGAGCGAAGT
CCAAGTTCTGAGACGCGATCGCATTCATCTCGTCGCTCACTCCTTCGATCACTGTCCTTT
TCTTCGCCGAGATCGTCAGCCGAGT
>TeaL_182689
TTCTTCTCTACTTTTATGGATCAAACTCGGTCTCCTCAAATCTTGGATCGTCTTTCAAGG
CTTCTGGGCTCTGAACCAAAGATGAACATGGTGATATATGGTATTGGTAGCATTGAATCA
TATGACCCCCCTCGATTTCAGCTTAGCCTTGCGATTTTGATGAAGAAAATGTTCAGTTGG
ATTGGAGATCTAGAGGTGTTTGATCCGATTCTTTCTGGTACAGAAACTCGGGTTTTAGAA
AGTCTTGGTTGTTCTGTTCTATCAGTCAATGAACAAGGTAGGCGACAAGCTTTGAAACCG
ACATTATTTTTCATGCCACACTGTGAGGCAGAGTTGTATGACAATCTCCTGCAGGCAAAT
TGGAGATCGGACATGTTGAACCGTATAATATTGTTTGGGAACAGCTTTGAGACATATGAG
CAATACGGGGGCCAGAGATGGAGCTGAATATTGTTTGATTGATTGAGCTTGGTGACTAGT
GTTCTGAATTATTGAAATTGTCTATTTTTTGCTTACAATAATCTTTTTAAGACCTGATCT
ATTTTTCTTTTCCATTGTTTTAGGAAACAAACTCATTGTTTTCAATGCTTGTGTTTTGTT
TTTGGTTTTGAGTGAAAGTTTATACTCTAATATGTGTGTATATATGTATATAGGGTACAT
TGGATTAAGCTCAGCAGATGCAAAATTAGAATTGGAGTGGGTGGATTGTATGAGTCTAGA
TCATCTGCCGTGGTTGTTTTGGACTCTTTTTTTTTTTTTTTT
>TeaL_182690
TACTTCCGGAGTATGAACACGTGGTGCTCTATAAGATTTTGATTGGTGGAGAAGCATAAT
GGCCCACAATTTATGTTGGGGATGAGAAAATAATATGAGATTAAGTAATTGGTGATTGAC
TTAGAGTATGATCACGTGATACTCCGGGAGCATTGAATAATTTCCCATAAGGGCACCCCC
ATATTTGCTCCAAGACTACCAAATGATTTTCCATTGCATTGTTGATTGCTATTTATAGAG
GAATTCATGTTTGGGTATGAACTTGTAGGATAAGAAGTAGCAGAATCAGTATTGAGAGAG
AGTGTATTGTGTTGATCATCATGATCACTCATGGTGTTGTTGTGGTGGTGCAGCGGTGGT
TATTAGTGCTTACACTA
>TeaL_182691
GATGGGTTTTGAATCTGGTACAGGGTCGATGAGGGAAGGCAAAGAACTCTTCAAGACCCA
AGAACACTTCACGGTTTGAATCTGGTTTTGAATCTAGGTTTGAACCTTTGGATTAAGAAC
ACTTCACGACAGGCGAGATTGTCTGCGACATCATCATCGGCGTCTCTCACGGCCTCACCG
TCCACTTCGCTCTCGCTACCGGTCTCTCCGGTGCCAACGTTTCCTCTTCCATCATCCTCA
CAGCCAGCATCGCCAAGGTCGCTGCCATCGCAATCTCCATGGGACTCGGCGGTGGTTTCA
ATGTCATCAACGCCACATTCAGTCGATCTGATGTTCTTCTTCGATTTGAGGGATTTGAGG
GAAGAACATCACTGTGTTGATGATTTCGATCGAATATCACACATCCGATATTCAAGAACA
TTCAAGAACATCACTATGTTGAAGAACATCACAGATCCAACATTCAAGAACATCAATGTA
TTGAAGAACATCACAGATCCGACA
>TeaL_182692
TTGAGAGGTTTTGAATTTGCAAAAGCCGTGACTTTGGTGCTCGAACCATTCACTGTGGAG
AATGGTCTTCTCACTCCAACATTCAAGGTCAAGAGGCCTCAAGCAAAGGAATACTTTGCC
AAAGCAATTACAGACATGTACGCTGGGCTCTCCACGTCCGATCCAACGCCACAAAAAATG
TCCTGAGAGGAATAAAGAAAAGAAAAAAAATAAAGTTATCAACAAATTCTTGGATTTGTT
AATTCCCATTTAACTAATGTCGTGTGCCAGGGTTCATGGGGATCTTGCTTCATTATGGTA
TAGAATTTCATTGCTTTGGTTGTAACATGTTCCAATAATTTATTTCATTTTATTCTATCC
TCAAGTTTGGTCCACCTTTTTTCATTGGTTCCAAATTGTGCAGTGATGTAACACGATTTT
ATAGCAACTGATAATACTTTTTTCGAATCTGCTTTTCGAATATTGTAATAAGGATTCAGA
AATTATCTCAGGCAAACCAGCAAAGCAAATTACCTCACCTACATCTCTAGTATGCGGTTT
GTTTAGGTCCTAGGGTTTGATAGTATGAATGAAATGCTATGTATAAAGTATGATTTTCAT
AATAACTATACTAGGGAAAAAATCCATA
>TeaL_182693
CATCTCCACTGACCAAAAATTCTTTAATGCAAAAAGAACATTTTTTTTAGAATAACATTT
TCTTATTAAACAGGCAATCACTGAATCAGCTAAAAACCCCAAAAAAATCAACAAGCTCTA
GCATATACAGATTTAGAAGTTACATTGTTGCTAGTTGTGGGTAGATCCTACATATACAGA
TGAAGCATTCAATGTGAAATCAACTCCATCATAAACTTTATCACTCCATAGTGACACACC
TATACAAATTCACAGTTTCAAATGAAGTCCCGCATTTTGCGTGATAATTATTGATTCGAT
GGATGATGATGATACATTGAACTCGGGAGATCTTCTGTACCTGCAACCGGGGTATCCAGA
TCCAGGTCTCCTTGGTTCTTCTAGTGTGCCAGGTTTCTTTGACAGCATTACCACCACCCG
TTGCATGGTGGGTCGATGTTGTGGATTGGATTGGGTGCACAGCAACCCAATCTGTACACA
TACTGCTACCTGATCAGGGATGGCCGATGATGTCAATGTTGGATCCATA
>TeaL_182694
GTGGTGATGACATATTTTAAAGACGGCTCTTTTAGAACCAAAAACCCTAGCTGCGCGCAT
TGCATTATCTTCGTCTTCATCTTGTGAGCTGTAGAGAGAGACGACGCACGAAGCCACAAT
GGGGATACCTGCATTCTATCGTTGGCTGGTCGATAAATACCCACTTGCTGTCGCCGACGT
CATCGAAGAAGCTCCAATCGTCGTTAATGGCGTTTCAATGCCCCTAGATTCAAGTCGACC
AAACCCAAATGACATTGAATTCGACAATCTTTACCTTGATATGAATGGAATCATCCATCC
CTGTTTCCACCCTGAAGGCCTCCCTGCTCCGAAGACGTATGAGGAGGTATTCGAGGCAGT
GTTCAAGTACATAGATCGAGTTTTCTCGATCGTTAGACCTCGAAAACTACTTTATATGGC
AATTGATGGTGTTGCACCACGTGCTAAGATGAATCAACAACGAGCAAGACGTTTCAGAGC
TGCTAAGGATGCAGCTGATGAAGCCTCTAGAACAGAGGGGCTGAGTGGAGTTCATGGAGC
AGAAGGGGAAGACTTGGCTCTTTTGGAGCAAACTAAAAAGCTGGATTCAAATGTTATTAC
ACCTGGAACTGAATTCATGTCATTACTGTCATCAGCTCTTCAATATTATGTACACTTGAG
GATGAATATGGATCCTGGGTGGAGGGGAGTCAAGGTAATTCTCTCTGATGCCAATGTGCC
TGGTGAGGGGGAGCATAAGATAATGTCTTACATCCGCTTACAAAGAAATCTTCCAGGATT
TGATCCAAACACAAGGCATTGTTTGTATGGATTGGATGCAGATTTGATCATGCTTGCATT
GGCTACCCATGAAATCCATTTCTCAATTCTAAGAGAGGATGTCCGCAAAGAAAACACAAA
TGATAATAGTCGAAGAGATAGGAAGAAGATGAGTAGACAGAAACAAAGGGAGGAGTCGGA
GCAGGGGGGTTCTGGCAAGTACATACAAGACTATTCCATGAGGCTGAAATTTCAGTTTCT
ACATGTATGGATACTCAGAGACTATCTAGTCCATGACTTAAGAATACCAGATCCAACAGC
AAAGGCAGACTTGGAACGTTTAATTGATGATTTTGTCTTCATGTGCTTGTTTGTTGGAAA
TGACTTTCTACCTCATGTGCCATCATTGGAGATATCTGAGGGGGCTATTGATCTACTAAT
GGTTGTCTACAAGAAGGAATTTATTCAAATGGGTGGCTATCTGACTAATTCTGTTGAGGT
AAATTTGGAACGCGTGGAGCACTTTGTACAAGCTGTTGGTTGTCATGAGGATGCAATTTT
CAGGAAACGTAGCCAGGTGCAAAAAGAAAGGGAGATTTGGTTTCGACGTTCTTCAAGACC
TGTGCTAGAAGAAAGGAAGACTTGGTCTCAACATGGACGTTCTAGTCATTCCTGTGTTAA
GAAGATGCAAAGCTCAGTAAACTGTGCAACTGATGATGCAAATCCTGTAATCGACCAGGT
TAAACTAGGAGAAGAGGGATGGAAGGAGAGATTCTATGCTGAAAAGTTTGAGGCTAAAAC
AGATGATGATCGTGAGAAAATTCGTAGACATTCGGTCCTGAAATACATAGAAGGGATTTG
TTGGGTCATGCATTATTACTACGAAGGAGTATGCTCTTGGCAATGGTTCTATCCTTACCA
TTACGCCCCATTTGCTTCAGATTTTTATGGTCTTGATCAGTTGGAAATTTACTTCACCCT
TGGGAAGCCCTTTAAGCCATTTGATCAGTTAATGGGTGTATTGCCTGCTGCGAGTGCACA
TGCACTTCCTTTCTTTTACAGGAAATTGATGACAGATTCATCATCACCTATTTTGGACTT
CTATCCTGATGATTTTGAGTTGGACATGGATGGAAAACGTTTTGCTTGGCAGGCTATTTG
CAAATTACCATTTATTAAGGAGTCCCGCCTTCTCTCAGAAATTGTAAAGGTGGAGCACAC
ATTGACGGATGAAGAAAAACGAAGAAACGGTTTGGGCATGGATGCACTCTTTATTCACAA
ATCTCATTCTTTAGCATTGAAGATCTTTTCTTTCTATGAGAAAAATAAAGATCATCCAAA
GTTGCTCGAGGCTAAAGTCAAACGAAAGATCGACCCTGAACTAAGCGGTGGGATGAATGG
ATACATTTATATTTCTGATAAACCTGTGTGTCCTCTGGAGATCAATCCACCGATTGGTGA
CATGGCGATGATTATGAAGAACGAAGTCCTATCTGTCTTCTACAAATACCCTTCATTTCA
TTCTCACATCCCAAAACCACCAGAAGGAGTGACTGTGCCCGAGAAGGCTGTCAAAAAGCG
AGATGTCCTACCTTCACCTGTTCTATGGCATGAGAAATCGTCCCTTCTTGGACGCATAGT
TCCTAAAAGGCCACCCATCCCCGAGTCTGTCTCTGGTCATTCTCTTGCAAAACTGGCTCA
TCAGCTTGTTTGTAAGTATTATCTTGCAAAGCAACCAGTAAGCCATGGATACATGAAAGT
TGGCAACCATGTAGGTGTGGATGACCCGACTTGCCAATCAAACTTGAAAGCAACAGTTTG
TGGGAAGGAACTGGATGGAGGCAGTGAAAACTGCATTGCTACTGAATCTAGAAAAAGGAA
ACGGAAAAGAGGTAGTCGTCGCCGTAATAAACTCGGCAACCAAATAGGTGTGGATGATCC
GACTTGTCAGTTGAACTTGAAA
>TeaL_182695
CGCAGTTGTATTCGCTCTGGACCCAACAAAAATTGCTCTGCCAATAAGCAATATAAGCTG
GGAAAGAAAAATAGAAAATCAGGATCGTCCGATCAAACCTAAATAATAGGTCCATCGAAG
TTAGAACCTTCAAGGGGAGAGACAGACGAAGATGGCGTCGACGCCGATGGTGCCGCCGAA
TGCGGCGGCCGGAAATCCAAGCTTCGAAGGGAATGCGCCGGCAGCGCCACCGCCTCCGGG
GACGGACATGACCGGAATATGCTTCAGAGATCAACTGTGGCTCAACACTTACCCTCTCGA
TCGAAACCTGGTCTTCGACTACTTCGCTCTCTCTCCTTTCTACGACTGGTCTTGCAACAA
CGAACAGCTCCGTATGCGCTCCATTCACCCTCTCGACCTCTCTCACCTCTCGAAAATGAC
AGGCACAGAATATATGCTGAGTGAAGTTATGGAGCCTCATCTCTTTGTCTTCCGTAAGCA
AAAGAGGGATAGTCCGGAGAAAGTCACACCAATGCTAACTTATTATATCTTGGATGGTTC
TATATACCAAGCACCACAACTTTGCAATGTTTTTGCTGCTCGAATTGGGCGAGCTTTGTA
TCATATCTCAAAGGCTTTTACTACTGCAGCCTCAAAGCTAGAGAAGATTGGTTTTGATAC
AGCGCAAGTTACCACCCGCCCCTCCACCACCACCTTTTCCCGAAGGCTATGCACCACCTC
CGACTGCTGAAGGAGAGAACGGCTCTGAAATCCAACAACCGGCAGAGGCTCAAGTTCCTC
CAGTTGATCCAATCATTGACCAAGGCCCGCCTAAGAGAATGAAAGTTTGAGATAACACTG
TTTTCGCTTCTTTCCAGCATTGTATGTACAAAGCTAACATATATTACAATACTTTTTTTA
ATATTGACGGAAAGAAGAATTCTTCAGTGAAATTTTATGTTTATAGGCTTGATTGTGATA
CAGTGTTATTTTACTTGTCATTTTAGATGCAACTTGCTGTGGAGTCTGCTATGAGGGTTA
GATTGAAAATGATAGATCTAATTATATTTATTTTGGGTTAGTGCTATTATTTGAGGATCC
CACTGTGGATGAAGATTTCAAGTATAATAAAACAACGCTCGATTAGTATAAATATGTGTT
TGGGAGAGAAAAGATTCGGTACACATTTTACTTTTGTCATAGGGGAT
>TeaL_182696
TTCATAAAATAAATAAATAAAAATTTCATACAGTGCTTTTTTCTCAAACTTAAGGACAAT
ACAAAACATAAAGCTCAGATTCAGTCGATTGACAAACTTCATGATAATGAACATATTTCC
AGACCTAGTCCTAGGATTGGTTTTTAAATGACATTTTCAAATAATTAGTCTACTCAGATG
CCATTAAAAAAAAAAAAAAAAAACATGCTCCCGAACTATCCCATCCAAGCAGGCTACAAA
AAGTTCCACTCCGGTTGTATAGAAGTCAGCCACTACCTGACCGTGCCTTGCGAGGAGATC
CAGACCTCGACCTTGATCTTGGTCTGGATGATTTCACAGGAGACGGGGATCTAGATTTTG
ATGCTGTTCTGGAGAGAGAACGGTCCAGTGATTTGCTCCTATTCCTCCTTGGAGTTCTGC
TTCTGCTGCGGCTCCTACTTCGGCTCCTTGACGGACTGTCCTCATACTTCTTCACCCGAA
TATAAGTTCTCGTCCAAGGATTTCTAAATTCAGTGTCATCAAGTTTTCGAATAGCATATT
TCATGTCCTCGTAATTAGTATAATCAACCAGACCAAAGGTTCCCTCACTGTCTCGGGAAA
CTTCAGCAAAGCACACATCACCAGCTTTTCGCATATGATCCTTCAAGTCTTGCCATGAAG
CAGATGATGGAAGCCCACGAACAATAACTCGGTATTCAGAATGACGTGAAATGCCATAAC
GTCCAGCACCACCACCACTGCCACCACCGCTATCGCGACCGCCGCCGCCACTACCATAGC
CACCACGACGATCACTTGAAGATGATGGCCCTCTACCACCATGTGCAAGCTCAACCCTTA
AACGACAACCATCAAAGTTATAACCATCTCGACCTCTAATTGCATCTTCTGCATCCCGAG
CATTTTCAAACTCAACAAAACAATAACAAGGAGGCCTCGGAGGAATCTTCAATTCAATAT
CCAATATACGGCCATACTTGTAGAATAGATCTTCAACTTCCCACTCCCTTATATCTGCAG
GCAGGTTACCGACGTAAATTGTTCGAGAAAAACGGCCACTCATTTTCAATGCTGGAGAGA
CTACTCAATGAACACGTTCCACGGAGCTGTGAGTGCGAGACAGCGAGAGCCACAAGCTAA
TTGGACTTTTCTTGAACCTCGAAGGCACTGTGTCGTCGTCGAGCTAGGGTTCTTCCTATC
TTCCACTCCCTTCGAAGTAATTTAAAATCTAGATTTGAATGAAGCGTGAGCTTGATGGAT
CTTCAGGTCTGTCTCTCTCTCTCTCTCTCTCGCCGTTCGCTACTCTCCAGTGAAACCTAA
TTTACGGCTCGATTTTGCCCTTTTTGAATTCTCTTCTCGAGTGAAACCAATAAGGGCTCG
AGCCTATTTGAGTTTGCGGCCGACCGAACCCTTGTTGTTCATGAGCTCTCGCGTTTGCAA
GCGTAACCCTAT
>TeaL_182697
ATTTCTAGCATTACCCATAAAAAAACAAACTTAAAGCTGTCTGTTCATCAGACGCACCTC
GTTACTCTGATGCAGAATCCGAAACGACTGTGATATCATATCGTATCCCCAGTTAATAAT
AGCACCCCCTTCAAACTCTCTCTCTATCTCTCGTCTGGATTGCGATCAATGTTGTCATTC
ATATACCATTGTGAATCTGTATGGTGTGGCTAGGGTTTTCTCTGCTGGTTTCTTCGAACT
CGACGCTGTCTCGTTAACCTCTGGATCACATTTTCATCAACTCTAGGGTTTGGGAGATTC
TGAGTCACAATCCCAACTTCTCATGGCAGAGACTTCGAGGTCTCGCGTTACCATCACTTT
GGGTCGTAGTGGTCAGGTGGTCAAGAGGGCAGGACCAGTGGTAGATAGTGGTTTTTCGGA
GTATCATCCGGGCCCTGGAAGTAAGCGATCGGTTAGAGATAGACTAGGAAGTGATGGAGA
TGGAATTC
>TeaL_182698
GTGTCTCCAAGCAAAACAAGGCAAATCCGATTAAGTAGAAAATGCCCACCAACACATGAT
CAGAGAAGACTGATATTGCTGCAAGAATGCCCCTGAGGAAACAAGAGAGAAAAGATAATT
ACAAGATCAAAGTTAAGGATAAACTACGAAACCACAAAAACTAAAGCTGCAGAGATCAGT
ATGATTCTTATGAAATCCTCGTATAAAACTTGCCACTATATAAGCCCAACCAACGAAAAA
GTTGTTCTCTAATGCGGAGTCAATGTAGAAGGCATATAATATTTCAGGAGGAAAAAAAAT
GCACGATAATTCTCTCCCTAGGGGCTAGTGAAAAAAGCAAGAATGCCACATCTCAATTGA
TGAACCGCATAAGTCGGCTTCAAAGCTCGACCACCATCTCTGAAGTCTGAAGTACCATGC
CACTTTGTTAAAGAACCCAAAATCACTGAAGATTCAAGTGTCAAGGGAGGAGGAACAATT
TATGCCAATTGAGTCTTGGCCCTTATCACATTAGTGGGGACCCTGAAGTACGTTAAGCAC
AATGTACAATGGAAAAGGTCAAAAGCACTTTAATGTGGTAAAAAAGTAATAAATATTACT
ATGCTAGAAACTTCCTATATTGGATCACGCTCAAGCATAGAACCTTGCCTCTTTAACCTT
CAATAAAGGTGGTTCTCCAAAATGTCTGGTGAGTTTGCAATTCTATGAACCCCACACTAC
CTCTTTTTTTTTTTGAACAAGCCCCGCACTACCTTGACAAATCCAAAACCTTAAGATTAT
TACATATTATTTTAGCTAAAATTTAGCTCATGATGCAAGGGATGAAGAAATATATGATTT
TAAATATACCAAAGTTGGAACTAGAATATAATTACTTTATTCTTTTAGAAATTTAACATA
TAGGGACCATCAGAGAGCTATCTCATCCTTCAAATTCTTTGTTTATTAAAACAACAAATA
CACCATGATGTGATAACCTGTTAAACAGTCCTATACATAATGTGAAATATTACGCAGGAA
ACAATGCCACTATTGCCTGCTAAAACCCCCAGCAAAAATCTCATAATAGATTCATAGGAC
CACTAAACAAGAGAATACAATGTTGATTGTCCGCCTCATCAAAAATAAGTTCCTTAAACT
AAAACACACACAAAAAAGAAGAAGAAGAAGAGTGAGATTCAAAATTAATAAGAACTTACG
TCAATGACTCTCCATGAAAGAC
>TeaL_182699
GTGGATATCTCGCCGTGGAGCGTCAGGTCACTGATGAAATAGGAAGAAACTTCTCTTTAC
CATTTCCGAGAAATGAATTACAGGGGATATAAGTAATAACAAATCAGGTGAAGCATTTGT
TACGACCTTGGCTCTGAAAGAGGTAAAATGAAATGTTCACCTCAGAAAAAAATAAGCTAC
AAGAAAAGAGTGTCTTATTTGCTCCTCTTCTTGGCTTCACTGTACAGAACAACTCCGATG
ACGGATTCTTAAATATTAGAATGGAGATAACCACAGCAACGGCACCTTTAGCATTTCCCA
GTACCTGGAAATATTGCAAAAATTTCAATCTCAAAGTAGAGTGCCACAGAACAATTTGCT
ATCAAACTGAAAAATAAAAAGGCTATCGAACTGAAATCAACATGCACAAAATTTTCACAT
AATGCCTTCAGTAGCATTTCACCATTCAGTTCTCACAACACGGTCACCATACTCTGACAA
AATATTGAGGAAGAGGCTTGATTTGGATACTCAACAAGAAGCCAGATTAGAGCAGTTTTT
GGCAACCATCCACTGATTTTTAGTGTTTTGGGTATAGCTTAGACTCACAGAGGTGCCCCA
GAGATAACCACAGCAACGGCACCTTTAGCATTTCCCAGTACCTGGAGAGTCAGAGCGCTG
GTGTGTTTGGTGACCAAGAAATTGGTCAAGTTC
>TeaL_182700
CTCTCTCTCTCTCTCTCATGGGTGCTCATCGGCAATTCGAGCCGGTCTCCAAATGTAGTA
CCGAGGGAAGAACGAATCATACGGTGGCAGCAGACTTAGATGGCACGCTCCTCGTGTCGA
CAAGCGCTTTTCCCTACTTCCTCCTCGTTGCCCTAGAAGCCGGTAGCCTCATAAGGGCAT
TAGTCCTTTTAGTATCAGTCCCATTTCTATACTTAACATACTTGTTCATATCCGAATCCA
TCGCTATCCAATGTTTCATCTTCATTGCCTTTGCTGGACTCAAAATTAGAGACATTGAGC
TTGTTTCAAGGTCTGTCCTGCCCAAATTCTATGCCGAGGATGTCCACCCGGAGACTTGGA
GAGTGTTCAATTCCTTCGGCAAGCGATACATAATCACCGCTAATCCCAGGATTATGGTTG
AACACTTTGCCAAGAATTTTTTAGGGGTTGATAAGGTTATTGGGACCGAATTAGAAGTGT
CCAAATCTGGAAGAGCGACCGGGTTTGCTAAAAAACCCGGTGTTCTGGTAGGAGAGCATA
AGAAATCGGCTCTTCTCAAAGAATTTGGCAAGAATTTGCCGGATTTGGGATTGGGAGACA
GAGAGACTGACCATGACTTCATGTCCATATGCAAGGAGGGATACATGGTGCCAAAAACAA
AATGTGAGCCACTACCAAGAAACAAGCTACTAAGTCCAGTCATTTTTCATGAAGGCCGTT
TGGTTCAAAGGCCTACCCCTCTTGTTGCCCTCTTGACCTTCCTATGGATGCCGATAGGCA
TCGCTCTCTCTATCATTAGGGTTTATTTGAACATCCCATTGCCAGAGCGAATCGTAAGGT
ACACCTACAAAATCCTCGGAATCAAGCTCATCGTAAAAGGCACCCCTCCACCGCCCCCTA
AGGCGGGCCAGAGCGGTGTCCTCTTCATTTGCAACCATCGCACGGTGTTAGATCCCGTTG
TCACCGCGGCCGCCCTAGGAAGAAAAATCAGCTGTGTCACATACAGCATAAGTAAATTCT
CTGAACTAATATCACCCATTAAAGCTGTGGCATTATCGAGGGAGAGAGATAAAGACGCGG
CTAATATCAAGCGATTGCTTGAGGAGGGCGATTTAGTCATATGCCCCGAAGGGACCACTT
GTCGCGAGCCATTTTTGCTTCGATTCAGTGCACTTTTTGCAGAGCTTACTGATCGGATCG
TACCTGTTGCAATCAACACTAAGCAGAGTGTTTTTTATGGAACGACTGTTCGCGGGCACA
AATTATTGGATCCTTATTTCGTGTTCATGAATCCGATGCCAACGTACGAAATCACATTTT
TGAATCAATTGCCAGCGGAGCTGACTTGCAAAGGCGGCAAATCTGCGATTGAGGTTGCGA
ATTATATTCAGACGGTGCTTGCTGGGACATTAGGGTTTGAATGCACTAATCTCACTAGGA
AGGATAAGTATGCCATGATGGCTGGGACTGATGGCAGAGTGCCAAACAAGAAAGAGAGTT
CTTCAAAATGAAATGAAACGAAACGAAAATGCAAAATGTGATCTCTTTTTTTCTCCTTAT
TGTTTTTTTTTTCTTTTTCTTTTTCTTTTTCTTTTTTTTTTAATTTCATATATTGTGAAA
CTTTATTGAAACAAATAATGTGGATTGTTGTTATTATAAGTTTTTATATAATAACAATTT
CATATGCATCTATCTATACTATTTATCTATCTATCTATCTATCTATCTATATCTATCTAT
ACTATTATAAAGTGAACACCTCTTATGGTGTCCTGAACCTTTACTCTCCTCATGCCATGT
GGCAGTATTTTATTTTTTATTTTTTAAAAAAAGTTAAACAAAGAGATGGGCAAGGCTTGA
ACCCATGACCATGGGTTTAAGTACGAGGACTCATACCACTTAAGCTAAGTACACATTACA
ATATTAAT
>TeaL_182701
ACATATTTCTCCCAATGACAAGTGCTTATGAGAATTTCAATATCGAAGTCTTGAATCTCT
TTTTATATAAGGTTTGACTTTAATTTTGCTTTTTATTTTTTGAGATTGTAGAGCACTGGC
CGGTGTACATTGTTTGTCATTTTAATTTTTAGTTTTTGGGATTATAGAGCATTGGCAGGT
GTGCTTCATTTGGTGTTAAGTAATAAAGCATTAACAAATGTACAATAGCTGTGTCTGGTG
TGTTTGTAGTGTTCAGAATTTTTTCTTGGTTTGCACAACATTGGCAGGTGTGCTTTTAAT
AGACAGATATATATATATATATATATACTAGCGGTTGGCACACGCGATGCGTGTACAATT
CAAATAAATAAAAATAAAATAAAAAATTTATTATATATTGTGTATTAGTCAAGTGGTAAG
AGTGTTATTCATTTGATATAAGTCTAAGGTTCAAATCCCTCCACTTATGCATCTAATTTT
TTTTTTTAATTTTAAATTAAAAAAGTGCACACGTGGCAGCATAAGAAACAAAGCTTCAGG
ACACCATAAGAGGTGTTCACTTTATAATAGTATAGATTTCGGTAGCATTATTTGGTAACA
AATGAATAATGGAAACAAAAAATATATATGATTGAGTTATCTATAGAACGTTGTAAAAAC
ATAATTTTAAGCTTTTACCAGTTTTACTTTGAAAAGTCCTATAATAAAACTAAAATGTAT
GCTTAAGTTTTGTTGGGAGTGCCTTTAGACGCGTACATGTACAGATCAACCATAAAAATT
GTAAATATTATGTGGAATATTATCAAAACAAAAAAACTCATTCTCAGCTGCCAATTTAAT
GAACAAAACAGTACAATAAAAGAGAAGATCGATGTGTAGAAGAATTACCTATGCAGAACC
AACGATAATG
>TeaL_182702
TACTTCACTTTTATATACATCAAATTTTAATCCAACCACGGTCAGCTTGCATATCTGAAA
AAATAAAAAAACACGCTCGGCTCTATTTCCAAATTCAACTTGCCTTTGTATTATGGTTGT
AAGGGTGTATAAAGAGGAAACCAAATTTGACAGACCGGCTAGAATAGGCAAACAATTGCT
ATGATCAACAATACAACTGAACATGCCATTGCACAAATTGCAGAAGCAGCAAGGCCAGCT
CGCTCTCTAGGGTCCTTTCGATAGTAGTTTCCAAAGTACAGAATTGCAGCATAGTACCAC
ATAAGTGGGAACACAAAGCCTAACAGAAAAGAAAGCCATCCTATCCCACAACCAAAGCAA
GGAAGGGGCTTGTCAAAAGTCCCTAGTTGGAAGTCATCTGCATCTCTAATAAGGGTATAT
TTGCCTTTCGGGTCTCCCATGTCTGTTGCTTGCCCTTTAAACAGTGAATTGTATCGAGCA
GAAGGCCTCAAAAGATCGAAGTGCTTATCAGAAACTGATCTCACCAATTCAAGGCCATTT
CTCAAACTTTCTCCCTCCTCGATTGTAGCATTTGGTTCCATGTGCAGTATTGCTGATCTA
NNNNNNNNNNNNNNNNNNNNNNNNNNNNNNNNNNNNNNNNNNNNNNNNNNTATGCAATCA
CCCTCCAATCCAAATTACCTTTGATGAATGAAATCGCAGATCAGAAGTTTTAGAGAGAGG
GAATGAGGGAGATGTCTCAAGTAATTACATGACAAATAAGATTTCTTCTCGGCATTAAAC
TACTAAAGCTGAAGGACATTGACCCCCCCTCCCTCTCTCTAGTCGTCGTTTTCGTTTATA
GGAATGTGAAAATGATTTATACTTATTGGTGTTTTTTATATAGTATTTGTTGTTTCTTTC
TTCTGTCCCT
>TeaL_182703
ATTTCACTTTTGTTGAGGTACAAAACTAAACTGCATTATTCACAGAAACACCGCCAACTT
TAACAACATAGTATCATGAAGATTGATCGATGCCAAAATACTTGGGCACCATCTGAATAG
ATGTCATGTCATCCAACAAATATGCACAAGTTTCACAAATTACAAAACACCAAACCATGC
TAACAGGTTTAAAATATACAGACAAAACAAAACCCAGCTACCAACACCCCACATCTCCTT
AATCTTGCAACATCAATTAATTCAATGTCATCATTAACAAATCTTTGCTTACATTGGAGT
GTCAACTAATACCTTGGGTACCAAAACATACCTTTAATGCCCTCTGGGTCAGGTTCAAAA
CCTAGATTCCGATAAAATTCCACAACTTGACTATCTGCAAAGAGTGTAATATTGCCGATG
TCCCTTTGCAAGAGAGCCCTTATAAGCTTTTCAACAAGGGCCTTTCCAAGACCTTGGCCC
TGATAGTTGGGATCTACTAGAACATCCCAAATTGTTGCATTGAAGGCGTGATCTGACGTA
GCACGAGCCATGCCTATAAGCTTCTTTTGGTCATCGAACTCTGCTCCAGGTGATTTTCTT
ATGGAATGTAATGCGGCTACCATGTAGCTATTTTTCAAAGCTGCAGCTAGTTTTGACAGT
GGCCTCCGAGGCCAGCCAACCTTATCACATAAGGCTTGGAGATCATAAACATCAACATCT
CCACCTGAAGAAAAAATTATCTGTTCAATCGATCCATCTGGATGAGTCTTCTCAACTAGA
ACAAACTCTTGAGGCAATGGACCTTCCCCTTCTTCGAGAGTGGAGGTTGGTTCAATAACT
TGTGTGGTATTGTTTTTCAAAAATCCTGATCTGATGGATTCCCAAAAGCCAGCCTTCATT
CGAGAAACCTTAATCTTTCTATTTCCTGTACTAAGTCCATAATTAAGATTGCAAGGAAAT
GGAAACAGGTTTGAGACTTTACAGGGGCAACCAATGGAAACAATAGCGCGGGGAGAAGAA
GAAGGTGAGACAGCGGCGAAGATTTGCATTGTTGGTTTTGGTTTGGGGTTCGGGTGGTGT
GGAACTGGTGTGTGTCACTGATTAGATTGGTGATTACCAAGCGCACCCTGGATATTCCAC
AACCCAAACACCGTCTCTGGATCTATTATGATGACCACTGCCACGAAGCCGGACTTGTCA
CTGTTGTATTTTTTTCTCTCCCTCTTTT
>TeaL_182704
TATTAATTATTATATTAATTAATGCAGGTAAGTATTGGATCAAATTCTGTCTAGCGTCGT
CTCTCTAATTCTACTCCCCTACTACTCTACTCCCTACTCTCTGTTTCTCTATCTCTCTCT
CTCTTTTAACATCACAATTGAGATTTGAGAGAAAATAGCGTAGCAGTGGAGAAAATGAAG
GACGAAGAAGCACAGACCACAACAACGAAGACCAATTGGAAGAAGGTGTACACAGTTCAG
TCTCAAATGGGGAAGCATCGCTACAAATTGTGGGCCTTAGCCGCCATTCTGTTGCTTGCT
TTCTGGTCCATGCTCACCGGCTCTGTCACTCTCAAATGGTCCTCCTCCGGCAACCTCAAC
CCTCTCTCCAACGACTTCGACTCCCCAATCCCCGACGATCTCGACACCCTGGAATTGGAG
GAGAGAGAGAAGCTGGTGAGACACATGTGGGATGTGTATACGCACAGTAGTAGCATTCGA
TTGCCTAGGTTTTGGCTCGAGGCTTTTCAGGTTGCCTACGAGGACCTGACCACTGATGTC
CCCTCCGTCCGAAACGCCGCCTTTTCTGAGATTGCCAAGATGAGCTTCAGCTCCGCCGCC
ATCACTGTCCAATCGCCTCCACTTCAATCAAAAATCAATGAAAACCAGAAAAAGAAGAAA
CATGTCCAAGCAAGTTGAGGAAGACTGGAGGAGGATGGTGACTAAAGATGGGAGACTAGG
AGGGCAATAGCAGGAAAGAGTGCCAGAAATTAAGTGCACATATTTTCTCTGTATTAATTA
ATATTTACTCATTTCATCTGTTTCTTTGTATGATCAGCAATAACTTGTGTAAATTCACAT
CAGTTCTTTAAATTAAAAAAAATGAACTTCTAAGCAAATATATATATATTGCTAAGTAAT
CCCAATCTAGTGTTAATATATACAGTTTAATAACACTTTGTTAGGTTCAATTATCTGTAT
TTTACAGGGCTGTAATTGGAACAATTATTATCTGTATTTCATAGGGCTGTACTGAGATAT
TGTAGCATACCAACAAAAGTCGGAC
>TeaL_182705
TATGCCATGGCTGCTCTTGGATGGTATGAAAATATGAATCAAAGTTGAAAACAGCTCCAA
CTGAAAATTACTAATTAAAAATATTGGTACAATAATCTCTTGCTAGAGTATATGACATAA
TATAGGGAAACTTCAGGGCATTAAGTGCAATAAAATTTAACATTTGAATATAAAATCAAC
TTACATGTCTTCTTCAATTCTTGAAGGCCTGTAAGGGTCTTCATTTGCCCAAGGTACACA
GCTCGGCCCAACCCTACCCTGCCCATTTGCTTTTACCCATCTCAAACCCATACCTCAAGT
GGGATTGGGCGAATAAGGTTTGGGTTAGACATGGGCTTAGTTGTTGAAGCCTGACCAGTT
GACTCATGATAGGTGGCTCAGTCTACAAGCTTGGCAAAAAATAGAAAATGAAAAAAATCT
GAAGGTCAGCTCATTGGGCTTAGCCTGTGGGCCTGCCCGTTAACCCATTGGGCAGGGCGT
GGGCCTACAGTTTTTTGTCTGGAACGGTCTGAGCCCATAAAAAAAGCCTATCAAGCTTGA
CCCATGGGTAGGCTTGGGCACTATTTTCGCGAGCTGAGCTGACCGATTCTAACCCTTAAG
GGCTGTTAGGTTGCATTTTTGTTTTTAGTAATTTCGGAAGAAAAAAAGAAAGAGCGAAAA
CTTCAAAAATATGTTTTTTATTTTTATTTTTGTGCAAAAAATAGTTTTTGTAAATTCAAA
ACCTGTTAGTGTTTCTTAAAAATAGGTTGTTTTTCAATTCTTACCAGTCTTCCGAAGCCA
TTGGATGCTTGGGATAGGGGACCAGGTGTTGTGGTACTGATACTATCATGGTTCATAACA
TTGTACACATTGTGGCAAATGGTTGAGATGCATGAGATGGTTCCTGGGAAAAGGTTCGAT
CGATACCATGAACTTGGTCAGCATGCTTTTGGTGAGAAGCTGGGGCTTTACATAGTGGTT
CCCCAACAGCTGATTGTTGAGGTTGGAGTCAACATAGTCTACATGGTCACTGGAGGCAAG
TCTCTCAAGAAATTCCATCAACTGGTCTGCAAAGATTGCACTGATATCAAACTCACCTAC
TTCATCATGATCTTTGCCTCTGTCCACTTTGTGCTTTCCCATCTTCCCAACTTCAACTC
>TeaL_182706
CCACATCGCTTGAAGTTGGCCCATCTGTGCTAATTATAAGGCTCTAGTTTCCCTCTCTTT
GATACCTGGGTTTTAAGGAGAAGTGTGGGCTGAGCTTTTCAATTTGGTATCAGAGCTTGG
TTGGGCCTGTGATTGGTGTGCCGTTTTTCTGGCTACTGTATGTTGTGGTCTAGGAGGGTG
TGTTGGAATGTGTCCCACATCGCCTAGAGTTGCCCCATCTGTGCTAGTTATAAGGCTTCA
GTTTCCCTCTCCTTAATACCTGGATTTTAAGGAGATGTGGGCTGGGCTTTTCAATTTGGT
ATCAAAGCTTGGTTGGGCCTGTGACTGGTGTGCCGTTTGTCCGGCTAGTGTATGTTGTGG
TCCAAGAGGGTGTGTTGGAATGTGTCCCACATCGCCTGGAGTTGCCCCATCTATGCTAGT
TATAAGGTTTCAGTTTCTCTCTNNNNNNNNNNNNNNNNNNNNNNNNNNNNNNNNCTCTCT
TCTTAATACCTGGGTTTTAAGGAGAAATGTGAGTTGAGCTTTTCAATTAATAGCAGAGAA
AGAAGACAAAAATAGAAAGAGAAGATATATGAAGAGAATAGAGAAGGGCAAAGATTAAAA
GAAGGGAAATTATATTTACACGCCATCATTTGTCTTAATACACACCATCTGCTCACTATT
TATTCAGTTCA
>TeaL_182707
TCTCTCTCTCTCTCGTCTTTCTCTCGCTCTACACAGACAGAGCCCAGAAGTCGAACAAAT
CATCAATGCCTTCACAGAAGCGTAATTCGTCTTCAGATAATAATCTTGCTCACCACGACG
ACTCCTCTCAGCAACAGCCCTCCCGTCGCAAGCAATCGCGTCGCCAACGAGGAGCTGAAG
ATGATGATGAAGATGAGCGAGACTACGGACAAGATGAAGAAGAACAACAAGTGAAAGAAG
AGGACGAAGACTCTGAAGATGAGGATTCTGATGGAAGTTGTTCTTCTGACGACACTGCAA
ACCAATCCGAATGGGTTCTTGTGGAACTACCAGCACTTCGTACATACGTACAATGTCCAA
TATGTCTAGGGATCATTAAGAAAACAAGAACTGTGATGGAATGCTTGCACCGCTTTTGCA
GGGAGTGCATTGACAAGTCAATGCGTATGGGGAACAATGAGTGTCCTGCTTGCCGCACAC
ACTGTGCCAGTCGACGTTCTTTGAGAGATGATCCACGATTTGATGCTCTGATTGACATTT
TATATGATGATATTGAGAAATATGAAGAGGAGGAACTGGCTTTTCATGAAGAGGAAAAGA
CTCGCAATAAGCAGATTCAAGCATCAATTGCTCAAATTTTTCGTCGACAATCTGAAGCAC
TGATAACTAAGCGCAAAACAGGTAAAGATATAGAATCTACATCAGGTTCTAGATTACCAC
GCAAATATTCTAGAAGAAGAAGAAACACCAGGGGAACTGAGCGTGAAGGATCTGATGACA
ATGAAGATGAAAATAATCATGATGCGAACAAAGATTCATCTTCGACTGATGAGCGGTCAA
CAGAAATTAAGCAGAGGAGGTACAAGAGAAAGGCAGGAGCACAGTCCTCCCAGCCTTCTC
CATCAGCTGCAAATTCAGATGGTGGAGGCAATGAAAATGACTTAGAAGCAAGCAGAGAAA
GCAAAGGTACTTCTGGGCTTGTGCGGAGCACAGAGATGCTTGCATCTCATGCTTATTTCT
TTGGACAAACAAAGCACGGGAAGTTCGAAGCAGCTGTACCTCTGTTGCCGACCATGCTTT
TCTGTCGAAAGCCTCAAAGAATATGTTTCTCGTGAGACACAATCACAGGCTGAAGATATT
GAAATACTGATGAAGAAGGACCTGAGTACCAATGGTCTGCGTTCCACCCTTGACCCTTCA
ACCTCAACAGAAAACAAAGATGTTCTGCAAAATTTGGAAGGCTGTGAAACTTTGGCAGGG
CTGGGAGCCAATTGTGCTCAAGATAAGAACCATTTGATTCTGGCATATAGGCTGAAGGAG
AGAGATTAGGAAGTTCATCATAAAAGTTCATCATAAACATACTGCAGGACACAAGCTGAG
GAATGGGCCATATCACTCTCTGAGAAAGAAGG
>TeaL_182708
TGGCAGGGATATCTCCACAGATTTGTGTCCTTTATTACTTCCAATGAATGTTGTCTCATT
ACATGTATATGTATACATGTGTATATTCCTCTTAACATTCCCTATTCAGAATTCATCTAG
TATTGAGTGGCATAGTGGCAAAAACTGGAGGGTATTTGTGACAGGTGTGTGGCTGTTCTA
CAGCCTATTTATCCTTTTATGAGGCTGTGGAAGCAGCCATTATTGCCGTGGCAAATATCA
ATATCCCAAGACAAAGACAAAAGACAAAAAAGAAAAAAGAAAAAAGAAGAAAGAAGAAAG
AAAAGAAGACGAGAACGGTTAGGCACCCTATGTAATACTTGTAGTTCCCAAATGGAGTGT
AGAGGGCTCGGAACTTTTTATAATTTTTGGTTAAAATACACATTGGACCCACATCTTTCC
TTGAACATATCTAGTGATGAAGAGTGCATACAGAAGTGTGATGTTCTACATCGGGCAACA
GGAACTGGAAATGCAATTCAAGATGAACAGAATAGTAGCTCAGTGCAGGCAGAAATGCGA
GACAATGCAAGAAAAGTTCACAGAAAAACTGGAGCAAGTGCACACTGCATACCAGAAAAT
GGCCAAGAGGTGCCAGATGCTGGAACAAGAGATTGAGAACTTAACCAAGGATAAGCAAGA
GCTCCAAGAAAATTTTTCTGAGAAATCCAGACAAAAGAGAAAGCTTGATGAAATGTATGA
TCAATTGAGAAGCGAATATGATACAATGAAACGATCAGCCATCCAACCTGGAAGCAATTT
CTATTCAAGAACCGAGTCTGATTTGTTCTCAAATCCACCTAACATGATTGATAACAGAGA
TCCTATCAGAAAA
>TeaL_182709
AGTGGATTCTATATGTTTTTTAGTCCCAGTTGTAATGGGGCATTTAAGCTACATGGAAAC
ATGATAATTCAAAATTAATTCTGGCATTTTCATACCCCTGATTCAATATGAAAGATGCAG
CTATCACCGTCACCACTATGATTCCAGAAAAGAAATAAAGTTTCAACATGTGACCAAAGA
AAATCAAGGCCATGAAAACACATAGTGAAGGAGTTTATATTCTGCAATATTTGAAGAACA
AGGAAAAGAAAGAAAAAGAAGAAAAAAAAAAGAAGAGCCGTAGATTAGCGACGAGCTGCG
ACGCCGACGAGCTGTGTCCGACGAGCTCTGTTTCTCTCTCGCCTCTGCTCTGCTCTCTCT
CGCCTGTGTTCAACGAAGAAGAAGAAGAAAAGAAAGAAAGAAAAGGAAGAGAAAGAAAAG
AAAGAAAAAGAAGAAAAAAAAAAAGACTGCCTTACATTAGTCAGGTGAACTCTCAGACAT
AGTTATTTGTCTCTTTAAGCACACAACAGAATGGGAAAATCAGCTTCAAAAATAGTACTC
CAATCTATTTTAGTTTGTGTGTTCTGGTGGCTGCTTGACCCTTTGTGAAGAAAAAAAAAA
TCACTATATACTTTGTTAGTCACCGAAGGAAAGCCTTGGGATAATTGATTGATGGCTTTC
TTTTGTTTTTCCCTTCTCTTCCAGCACAAGGACATGACAGAATTGCTTTGACTAGTTTGT
AATGGTGAGCCTCAAAACTTTCTCTACAACGTGAACATCTGAGGGTGGTTACGAGAAAGC
TGAGGCCGTTTTATTGGTGTGAGAATTAGGTTCCTCAAAGTCATTGAGGGATTACTCGCT
CCAGCTCCAAAAACAGGGCGAGCAGCAGCCCTTCTGTTACCAGCATCGAGTGGAATTGTT
GATTGTTTTGCAGGTGAGCCACCGGAGATGTCAAAGGGGCCAGAGTTAGCGCTGTTCTGT
CTCGCTGATGGCCATATATCCCCTCTAGGCCCTGCCGATCTTTTCTGATAGGATCTCTGT
TATCCATCATGTTAGGTGGATTTGAGAACAAATCAGGCTCGGCTCTTGAATAGAAATTGC
TTGCAGGTTGGATGGCTGATCGTTTTATTGACTCGTACTCACTTCTCAATTGGTCATACA
TTTCATCAAGCTTTCGCTTTTGCCTGGATTTCTCAGAAAATTTTTCTTGGAGCTCCTGCT
TGTCCTTGGATAAGCTCTCAATCTCTTGTTCCAGCATCTGGCACCTCTTGGCCATTTTCT
GGTATGCAGTATGCACCTGCTCCAGTTTTTCTGTGAACTTATCTTGCATTGTCTCGCATT
TCTGCTTGCACTGAGCTACTATTCTATTCATCTTGAATTGCATTTCCAGTTCCTTTTGCC
CGATGTAGAACATGACGCTTCTGTATGCGCTCTTCATCAATATCTGTGGAGATATCCCAG
CCATGGCCATATTTATCCATTCATCGTTTGGATTGATATCCACGGGCTTCATAAGACTTT
TGGACAGCACTTGATCACAGATGGGGCAAGCTGCATCATTACTGAGGATCTTACTAGCAT
CTTCATTGCCAACAAGAGGTGGCCACAAGAGGTGGCCACAAGTGGTGGAAATAGCTTGCC
CTTCCAATTCTCGCCAGCATGCATTGCATCTCATTTCAGCGTTCAGATATTATCTTTAAT
TTCATGCTATAGGATGGGACCTGAAAATTAACCCTAATGCTTCGCAGAAACTCT
>TeaL_182710
CGGACAAACAAACGACCTCTCCTTTCCCTCCTCACCATTTGGTCCGACGTCTCATTCTGA
CGTGTAATCGACCCTTTGCCTCCTTTTATCTTTATCTTCTCTCTCCTCATTCCTCTGTCT
CTCTTCTTAACATTATATCCACATTTATATTTGTGTGTAATCTCGATTCATGCACTCAAA
CCTTCTTACAGATTCACCATTTCTCAGGTGATTTATTGTGAGTGGTTATGCGCTACGACA
AAATGGAAGTTACAGGGGGCTAAATTTGTCTAGTTCTATGGCCTTGGCTGACATTTGGGC
AACGTGCGGGGAAAGAAACAATTCAGGGAAAGTAGAAAGTGGCATTACTTTGGGTAAAAC
AACTAAGAACAACCAACCAACAACTAGAATGGAATTTGAATACAATTGGACAAAACATAG
AAAATCATGTGCATTTTCAGCAGGAGTGATCCGTTCAGCAACATCTTTCATGCCTTGGTC
TCGTAAAATCCCTATAAACGAAGGATATCATGAATTTCTTTAGTCAAATGCTGGCCATTC
AGTTTTCTTGATATTTTCTTTTGAGAGAATTATTTGATCAATGATGAGAGTTGTGCCAAT
ATCTCGCCATTTGCGTAGCTTTACAATCTAGATAATACCTGGTCTTGCTTGTGGAAAGAA
GAGACTTACAGACTCAAATATGTGTTTCACCAATTCAGTCCAGCAAGATACAGCAACTCA
TTCAAAAAGCCCTTCCCTTGTAACTTCTCAGACCACTGATGATTTTCACATCTCAATCTT
ACCCGGTCTGCCTGATGATGTTGCGAAGTATTGCCTTGCTCTTGTTCCTCGTTCCAATTT
CCCAGCCATGGGTGGTGTCTGCAAGCGTTGGAGATCATTTATGCAAAGCAAAGAATTCAT
CACCGTTCGGAAACTAGCTGGCCTGCTTGAGGAGTGGCTCTATCTACTCACTATGGACGG
TGAAGGGAAGGGCAGCTACTGGGAGGTCTTGGATTGTCTGGGACAAAGACACTGTGTCCT
CCCACCAATGCCGGGCCCCATCAAGTCTGGATTTGCGGTGGCAGTTCTCAACGGAAAGCT
TCTTGTCATGGCCGGCTACTCAATGATAGATGGAACTGGCTCTGCCTCAGCAGATGTTTA
CCAGTATGATTCTTGCCTCAACAGATGGAGCAAGTTAGCATACATGAATGTGGCTCGCTA
CGATTTTGCTTGTGCAGAAGTTAATGGCATGGTTTACGCAGTTGGGGGTTACGGGATGGA
TGGCGAGTCTCTCTCCAGTGCTGAGGTGTACAACCCTGAGGATGACAAGTGGACCTTAAT
TGAGTCTCTTCGCCGTCCAAGGTGGGGCTGCTTTGCGTGTGGGTTTGAGGGAAAGCTTTA
TGTTATGGGCGGAAGGTCAAGCTTTACTATTGGGAACTCAAGATTCGTTGATGTATACAA
CCCTGAGAGGCACACTTGGGATGAGATGAAAAATGGTTGTGTTATGGTCACCGCTCATGC
TGTGTTGGGAAAGAAGCTATTTTGTATGGAGTGGAAGAATCAGCGGAAACTAGCTATTTT
CAACCCGGAGGACAATACGTGGAAAATGGTACCCATTCCTGTTACTGGAAGCTCGAGAAT
TGGGTTCCGATTTGGCATATTGGG
>TeaL_182711
CTTTGACTATGATGAATACCATAGGTGAGGAAGCCCTCTTTCAATTGTGGCCAGATTTGG
ATATTAAAATTTTGGATTCCATATGTCACCAATGGGCCAAAATTTTTGTCCCTGAAATCC
CATTCCCTAATGTACTCTCAACCATATGATATGGTGAGAATCTCAAACATAGGAAGCTTA
AGACGTTATCATATGCAGTTGGAAGTGCATTGTGATGGGGAGACACAGATTCACTAACTG
AATTTGGTTGCATTATTATTGATTGTTATTATTGGTCTTTTTTGTCCCTTATTTTTGTGG
ATTGTCTCTGACAAGGGTCTTCACTTCCCTGTTCTGCAGTTTTGTTCATGGGAGATTACC
TTAT
>TeaL_182712
CCATGGAACTATTCTCCAAAGCCTTGTTAATCATCAGACAAGCCCTTTCATTTTTCATCA
GCTCCCACCCTCACAGATTATGCTTTCTTCTAGTGGAACCACGGTTTTTTGGATACACAG
AAATTATCTACACCTAAGGGAAAGGGGGAGGGGCTGTCGGGCTTTGAAGAAATTATCTAC
ACCTAAGGGAAAGGGGGAGGGGCTGTCGGGCTTTGAACAGCCACCCTGATGAGTTGGGGT
GAAGTGCCCTTTGCCAAGGGCACTCATGCACTCAGTGGAACCACAGCTTTTACATGCACT
CTTTAGAACATATTCCCTTGGGTAGGGTAGGGCCTGCCCTTGTCTTCATTGCTTTAAATA
ATTGAAGCCCTTGAAGAATACAATCTTTAAGGATCCCT
>TeaL_182713
ATCCACAGAAAAAAAAAAAAAAACAAGAAAATCTAAAAATTCATATGCACTATTTCTTCA
ATACAAAGCACAAGTATACCAGAACATAAATGGCCAAGGATTCACTATCTCCAAATGTTT
ATGTCTTCATGTTCCAAAAAAATTTATAATCATTAAATCATGTGAAAATTTTAAAATATA
TATAATGGTTGTAAATATTTTGAGACAGGAGGATAAGAACATTTGAGGACAGAAAATCTT
TAGCCAAAATGAATAGACAAAAATCTCTAAAACCAATCACAGGACATGGTCTCTACTAGG
AGAAGTAGATTTGCCCTCAGAGGTAGAAAGCGGCGGCAATGCAGGTTGCAGAAACATCAA
GCTTCCCGGCTGAGAATTCGCCGATGAAGGTGGTCTGTTGAAGTAGCTTGAAGAGCATTT
GATTCCATTTGGTGTAGCCGATGGGAAGCTAGAAACAAGTGGGAAGGGCTCGCCAAACTT
TGAATTCTGACCAACTTTGTTACTTTCAATTTGATATCCTGGGTTCCCTCCACCACCACT
ACCGCCAGCGCCAATGATCGATGTGAGAGCGGCAGCTAGAGCAGATTGGAAACTTGGATC
GGATGTGATTGCCTTGGTTGCAGCCGCAATGGCATCTGTTTGTAGGGGCTGTTCAGGAGG
GTTAGGGTTAGGGTTAGGGTTACCTTTTTGCATGAAAGTATGATAGAAGTTTTCTTGGGG
CTGTCTAGCAAAGCTCAATGAATTAACTTGATTCTTGTTGTAGGTTTGAGACCCATAGTT
AAGGACCCCCACAGGTATAGGATTGGATTCAAAAGAACTAAAGTTGAGATTTGTGGAAGA
ATATCTTGGAGTTGAAAGGAAATTTGAAGAAGAGGTTATATTGAAATGGGAAGAGGAAGA
GGAAGAGGATGGGGTTGGAGTAGTGAGGTCAAGAGTGATTGTTGGGTATGAAGGTGAAGA
TGACATTGAACAATTGGGTAGGTAGAACTGTTTTGATTTTGAATGATCAGAGAGATAAAA
GTTGAGTCCACGGAAGTCCGCGGCAGTGGCAGAGGTGATGGTGCCACCTGATGAGGTGGA
TGAGCCAGAAAGGAGCATGGAAGCGGCGGCGGAGGTGGTGGAAGCCATAGCAGTGGCGGA
AATAGGAAGTGGGTGGTTGTGTGTTCCTTCATAGGTGGTGGTCAAGATGGATGTGTCCTC
AGCACATCTTTGAACCTGCTTTCTTACAGGACATGATGGTGAAACAGTGCAACGATAGTA
TGCTCGAGGGCATGGATTTCCTTTCGCAATCTTTTGTCCATACTTTCTCCATTGGCATCC
ATCCACCATCGTTGGGGTATCACATCGAACTCTCACAGAAACCCTAGCTTTCTTTGCAGG
GTTTTGCTGTGAAACTTCATCATCTTCGCTTCTTGTCGTCTTCAAAACTTTATTTGGTGC
CCATCCCTCTCCGGCTTCTTCTTCCTTCATTTCTAAGCTGTTCTCTGGGCTTGGCTTCAC
CGGAGTCTCAATCGGTCTTGTTTTAGACATGTCAAAATCACAGTGCAGTCCGAGAGCCAA
CCCTTCTTTATCGTCTTGTTGAATATCCTCTTTGCCTTTTCTAGGTTTTTCAATGTCCTT
TTTTGAATCTCTTGAAGTTCTTCCAAGACTGAGGGAAACAAGCTGATCAGGATCCTCGGT
TTCTTCACGAGCTGTATTTGTGGATTCCTTCGATTCTTGTCGAGCAATGTCATAGAATTG
CATCTGAAGGGTCTGGTATTCCTTAATAATCAGATTTAAATTCATTCTTAATCTTTTGTT
TTCTTCTCTCACTTCGCCCATCTCGGCTTTGGCAGATTCAAGCTGATTATCCTGATCTTT
TTGGACCGATGAAGATGCTCTTGAATTGGGTTCTGCAGATGATCTATCCATTGTTGGCAT
GACAGACATCTGATTGTCATTTCGATTAGGCGACAATGGCTTCAGATTATGATCCTCATG
ATCATCCCTTCCATTTCCAAACTTGAGAACAATCTCTTCCTTGAAACTTTCTTCATTGCC
GCTCGATTCAACTCGCTTCTCTTCCTTGATTCCACCTCCTTTACAAGATTTTCTCAAAGA
AACTACCTCCATCTCTCTCTCTCTCTCTAACTTGTTCTCTCTCAAAATCTCTATCTCTTT
CTAAGTTC
>TeaL_182714
CTTTGGTGGCTCGTGAGGGTACACCGCTGGAACTTGGAAAGTGAATATGAATGTACCACC
TCTGTCAGAAGAAACCAATGTTCCTGGTTAAGCAATCAATGTTCCACCCAAATGATAAAA
ACCAAAATATATTAAAAAGGTGAAAGCAAAAAGTAAACATAGAAGTAGAATAAAAACAAA
ATTTATGAGTTAACACAGTAACAAGGCGAACTTGGTCACCCAAGGAAAGAATAACGCAGA
AGAGTATGTCCAGCATTCAAAGCAAACCCTAAATGATTGAAATTAAGCCTTTCTTAAAAT
TAGATGAGTCAAGCTGAGACCACCACAATTAGACCCATCAATAAACCAGGCCCTAAAATA
TTTCCTCATTTTTATTGTTTTTTTGATAGGTAATTTAAGGAGACTCGATCATGAGTCTTG
TTATTGGGGGAATTGGGGGAATGCAGCGTTAATTGCCCAACTTATCATTTTATCCAGTAA
ACTTATAACATTCATGTAGCCTATGCCGAATTAATAGAATTCTAGGTTTTGGACAAGAGA
AAGAGGAGGTATTAACGTGAAAAATTATATATTATAGTTGGTTACCATCTAAATTTATTA
CTTGAGACTGCTAATCGCTGGACCCCATACTGCTAATTTAAAACCCGAATTCAAGGAAAA
TGATTCTATAAACCCTGATTACTCATTCTCAACAACCCTTTAACAGCTGTAATTATGTGC
CGTTTTTCCCCTCTACCATGATGAATCACTTGATTTAATGTAGGCATCGCTCT
>TeaL_182715
TGGCAGTACAAGTAGACGGATCCAAACCAATTGGCCACTTTTTCTTATAAAACTAAAAAC
CAATTAATCATTTTAGATGGTTAAAGAGTACAGATATTTGAAACTACGAGAACAAGAAAC
CATATTATATAATGAACATTGCATGAAAAAAAGCTTGAAGAACTAAGAGCAGAGATTTGA
TCATGTGAAAATGAACTTAGATCATCTTATTTGACGGGACTGAAAGATCTTTCTCGAGCA
TGAAAGAAAGATCTGGCATCTGTGACAACACTCTCTCTACATCACCATCCTTTGCCTCTG
CGGTTGAATTTAAAATTTCTCCGTCTTTAGCAGCTTGTCCAACATTCCCTCCATTGTTTA
AATCAGCCATCCTGTTTATGGCAGGACCTTCTGCCTCCATATTATTCACTTCTTCGGAAC
CAGTTTGATTAAATGATCCTGGATGTGAAAAACTACCAAAATCCATTTCTTGAAAATTGT
TGGTTGAACTGGAAAAATTTATATCTAATGTCTTTTCATCAAAAGCAGTAACCTGATTAC
CACTTTGTGTCGAAGAATTCTTCGAAGGATCTTGTGGACTGGTAGAGGTTGTAAAATCAT
TCCAAACATCAAATGAATCATTCTCTTCACTGATTGTCTTATTTTCAGGTACACAGTCCT
TACTTTTGATGGTTGCATCGACCAACTCAGCCGGGTGGGATGACGAGAAGTCCAAATTAT
GCAACAGATCATCTTGAATCCCGCCATTAGTTGCTGAAGCAAAAGGGGTTGAAGCGTCCT
TCGGTTTTTCGTCTTCTAATTCTTTTCCATGTCCAAAGACTGAATCCATGTGGGCAGAAA
GATCAACCGTGGAACCCACAAAAGGATCAAATGATCTTGAACCCTCCTGCTGATTTTCCG
AATCAGCAGACTGAAAATCCGCCTCCCAACCAGAGAAAGTGCCACCATTCTTTACTTCAG
AAGAGGTAACTGCTGTCTCGGAATGCTGAACATTCTGAAATAAGCTAATATTTGTTTGGC
TGGCAAATGCATTCATTTCCATATTCTCATTCTGCTTGTTAATTACTGGCTGTTCTTCCA
ATGAATTAAAAAAAGCCTCCCTCTTCGAATCGGCAAAAAAGTTGTCCAGGTCAACTCCAA
CTGAGTTCAAAGAACTTGTGTTTTGTATTGGTACACCATTTGTAAGACTCTGCTCAGTTT
TCTCTGACTCAACTGGCAATGTGATTTTGATATTTAAGAGATCAGATAATGAAATTTCAT
CTTTTGATCTACTCCGTCCTCTGTTAAATTTATTTTCTTTGACAGATGGTCCAACAGTCT
CCGATCCATTCAAGTCCAAAGACTGAAGTAACCATCGATACCCAAATGTGGATTTGAAGG
AGATGGGTTCGGGAGGGAGGTCCTTAAATTGGCGTCTACCACAGTACACACAAATCAGCG
ATTGTAACCCTCTGACGAGTCTGCACTTGCAATGCTCGCACCGGAGATTCGGCGGTGATG
GGTCGAACCCAGAAACCGATTCTCGGAGGGGAGGGAGGGGAGGGGGGTGGGGATCGTAGG
AGGAGAGTCCGGCGTCGTTGCGGAGCGAGATCTGGACTTGGCGGATCAAGTCTGTTGGGA
TTTCAAAACCCATCTTCGTTTTTTATTGTGTTGTGTACTGTAAATCGAAGCAATGTTCGT
GGTGATGGTAAGACTGTCTCTTTCTCTCTATATATATATTTATCTATGGATTTCTCTCTA
TAAATGAATGTGTTGTTCTCTGCGTTTGCGTTTCTCGGAAATGTTGGGTGATTGAGAGGG
AAGACAACTCTGGAATTTCATCACCTCCGTCGAG
>TeaL_182716
CTTCCCGAATTTCTCCAACTACAGGTTCTCTCTCTCTCTCTCTCTCTCTCTCTCTCTCTC
TCTTCTTGCCATTCATACCTACTTATCTATATGAGACCCCTACAGTTTGATCCTAATTTT
ATTTTGATCATTATAGTTTTAAGTTCACTTTTAGTTTGNNNNNNNNNNTTGATCATTATA
GTTTTAAGTTCACTTTTAGTTTGATCCTAATTTTACATTTTTTTTTTTAGTTTTTTCCAT
GCTAATCTCTCCTAAATCGATGATGTAAACACAATTGAACTTGGTGATCTTTTCACATTG
ATTTATCTTCATATGCAGCCCTTTGGAGTTCTTCCTGTC
>TeaL_182717
CTTCTTCGACACACCTCATTGCCAAATCCACAAATTTCTCTAAGCCTGTCAGTGCGGTGC
CCAAAATGTTTGGATCGAGAATCTCATGAAGATCGTATAGATCCTTTGCCTTGTCCATTT
TTTGCCCCACCTCTCTTACAATGTATTTGCCTTTCTCAATCGGCTGTTTCGCAGTTATCA
GCTCAATCATTAGCACTCCAAAGGCATAAACGTCACTCTTCTCAGTCAACTGCTGGGTCA
TGCAATATTCAGGATCCAAGTAGCCCATTGTCCCCTTGACTTGAGTGGTAATATGACAAT
TTTCGCTGTAAAGAAGACTCTTGGACAGACCAAAATCAGAAACTTTTGCATTCAGGTATT
CATCCAGCAAGATATTGTTGGATTTGATGTCCCTATGTATGATCGGAGGGTTGGCGAGTT
CATGCAGATATTGCAAACCACTTGCTGCACCAAGGGCTATTTGAAGCCGCTTCATCCAAT
CCAGCCTGATTCCAGACTTCCCAGAAAGACTGTCCTTTAGTGTACCATTTGCAATA
>TeaL_182718
CTATTTTTTTAGCCTATTGGCAAACAATTGGGACCAGTGCCTTGGCATCACCAAAGAATG
AGTTGTTGGTTTTGAATCTCTTTCCTCCTTGCAGTACCATAAACATGAACTCAAGCTCTC
TCCTTGACAATCAATTACGGACTTAACGTGATTGCAAAATTTACAGTAGCATTGGAAAAT
ATAGAAACTAGCATCTAACATATCTTCCTTATGGTTTCACTATTTAACAGGAGAAGGATG
ATGATTGATAAGGAATGGGAATCAAGTGAAGATCGTTTTTTCTTCTTACAGTCAAAGCAA
ACACCTCAGTCATGTCTAGCTCTTCTGGCTTCATTCCACCGGGGAGTTTCCAATCGAAAT
GGTACAACAATTGCGCGAGTGGAAGTTCAATATTAGGAATAGCAAATGCTATGCCTGGAC
ATATCCTTCTCCCAGCTCCGAATGGTATATATTCAAAACATGTCCCCTTGAAATCAAGTG
TGCTGTTTAAAAATCTCTCTGNNNNNNNNNNNNNNNNNNNNNNNNNNNNNNNNNNNNNNN
NNNNNNNNNNNNNNNNNNNNNNNNNNNNNCATGAATGCAAGTTTCATCAACATTTTTTTT
CCCATCAAAGACATGCCTTACTTCGGCTTGTGTCCTTTTCATCACTTCTGGGTTTTTTTG
CATTTCTGACATTGCCCACTCTACAACTCCTGATGATGTCTCGCTTCCAGCACTGAAAAT
ATCCAAGATGACAGCTTTGATGTTGTCGTCTGTCAATGGAAACTCAAGCTCTCCACCCTT
CTGAACTCTCAGAAGAACATCAACCAAATCCTCTGCTTCGCCTCTCCCACTCTCTCTCTC
CATCTTCCTCTCTCTGTGCTC
>TeaL_182719
CACTTCCATCAAAGTCTATCAAGAACAACTTCTTTTCATCAAATCTTTCATCACCAAACA
CTCGATCTTTCGATCCATCAACATCAATCAACATGCCTGGAGACTGCGGTTGCACCAAGC
CCACCCCCACGACCTGCGGCTGCGGTAACAGCTGTGGATGCGGCGATGCCTGCACTTGCA
GCGACTGCCCCCACCAGTAAATAACTCCTCAACATCTGACAAGGTGGTCGAGCACACGAT
GGGTCATCTGCGATATTGGCTCACTCACCACTATGGCAGCCGATGAAGACTACCTATCTT
GCAATTCAGCGAAAAGGATGCATCATGGAGTTATGAGGGGATGATTTGATGGCGGAATGC
CGGCGAGCAGAAGATGATAC
>TeaL_182720
CCGTAAACACAAAAATATAAAACAGAACATGGAAAGAAAATAAAAACAAGCAACCAAGAC
CTCATGAAAATTGTCTAGTACTGATTGCTCTTATCTCTCTCACACACACATAAACCACCT
TCTGAGGATTATGAAATATCACAGTAATTTCCATGGTATTATTTAGGTGCTACTGCTTGC
TTCCCAAAAGTCATTGCATACAAATTGATGATGTCTAACATGCATACAGACTCTTGCAAA
TATATAAAATTTTAGCTTCCATCGGGGATTTATTTTCTTCGATGGTGAAATTGAGCTTGG
CTCGAGTGCTCTTCCCTCGCCTCCTCATTATATTCCCCCCCATTGGGGAATATTATTATA
CATAATTTTTAACAGTTTCAAAGTCGAGCTGACGGTCCAGTTTTCTCAGCTACGTTGCTT
CCAAGGCGACCAGCATCCACATACTGCACAAGAAGAGGACAGGGAGCATACCTACTGTCC
CCGAGGCCGGCATGAAGAATTTTCATTATCGACAAGCACACATCTAATCCGATGAAATCT
GCGAGTGTTAGAGGACCCATTGGATGATTTGTTCCCAGCCTCATTCCAGTATCGATGTCC
TCCTTTGTTGCCACCCCAGTATAGAGTGCGTAAAATGCTTCGTTTATCATTGGCATCAGG
ATTCGATTTACAATGAAGCCAGGATAATCCCGAGAGCAAATTACTGTTTTGCCAAACCTT
TCTGCCAAGGCTTTTGTTGAACTAAACGTTTCGTCTGACGTGTCTGCGCCTCTAACAATC
TCAATCAGTTTCATTATTGGGGGAGGATTCATAAAATGCATGCCAATCACCTGCTGTGGC
CTGTTTGTCACAGATGCCAAACGGGAAATTGAGATAGAACTTGTATTAGATGCTAAAATG
GCTGAACCTTTTGCGATCTTATCTAATTCTGAAAATAACTTTTTCTTCACATCCTCAGCT
TCCACAATGGCTTCAATAATAACATCAGCAGACTGAAGATCTTCCAAGTTTGAGGTACAC
TGTAGGCGTATGAGAGCATCACTACCTGCAGCCTGAGAGAGGTGTCCTTTGGAAACGAGG
GATTGTACGAAAGTGGAAACGTATTTCTGGGCTCTGGAGAGAGCGTTGGGGTCGGTGTCG
TGAAGCCATACATGTATGCCGTTTGCGGCGGCGAGGAGAGCTATTCCTGACCCCATTTGG
CCCCCACCCACCACTCCTATCATCTTTATCTCCGCCATACAACCCACCACTCTTCTTCCT
TCTACTCCTCCTTCCTTAATAACCTTATCCCTTCCCTCACTCAATCTTCTATTCTTCTTC
TACTCTTCCCGAGATCAAATCATTCATGGCTTCTTGGTCGCATCCTTGCTTGCCGTCTAT
AGGTCTATGTCCAATTATTAATTGACACCCCCATAATTATACAAAAGTTCACCAAATTTT
GTTACTCAAAGAATCAGAAAAATAATGGAC
>TeaL_182721
GGGATTGCTATCCAATTTTAACCAAATTGCATCAGGCATCCACAAGGATAAAATGTTTTT
TTTTAGTATATACGCAGGAATGCCTGATTTGATCTGTGCAATGGACATGAATTATTTCCT
TTTGCTCAAGATGTTATGCCCGTATGTGCAGTCCTTGTCCTCTTGCGATAGTTTTTCGCT
TGAGATGTTATGGACTTGTGTCCAAATTACTTGTTAATTGGTTTGAAGTTCCTCTGCAAA
AAAAAAGTCTGATTGAGGACTTCAATTCAAAAGGTGGTTGCAAATGGAATATGCACTGTC
ACAGGTCAGCTTGCTTTTGATTGACATGTTGAGCTTCCAAGAAATTATTGAATGGTGCAA
CATCATACTTGATCTCAATTTATGCGATTTTTTCATTTTGGAAATAAATTAATTGAATTG
AACTCAAGTTGAGGGTGGCGCTTGGAAAGTTTCTCTTTTCTTGCAGATCATATGTACTCG
GATAGGCAAGACCTCTACCCGCTAATGGATTCTTTGAGTGAGATGAAATGGAGTGGGTGG
ATGAATCAGCAAGTACTTAGGAATGTAAGTCAGTTGAATGACTTGGAGAAGATCAAAATG
TCTGTGTGCATGTTGGCCATCCGCTGCACCATGCTGGCCTCCCGCAAAGCTCTCATACGC
AATCATTGGCATCGACATCCATGAACTGACAAACGAGAATAGAACTGGGTGTATGAACCC
ATTTCAAACAAGAAGCAAGTTTAATTTTCTTTTGTCTAGTAAAGGCTTAATATCCTGTAT
TGTTTTTGTTTGTGGAGTTTGTCGTCTGGAAGGAAAGGTCAACTTCACTCAGTGTCTATG
GATGATTTTCAGGCAATTCTTGGTTTGAAATTCTTGCGTTACACCAAGACAGCAGTGATG
CCTTACTCCCAACTCCATGCATCCTATGGGGGAGAAGCCACGTCTCATACCCACAATGTC
GACTACGAACATCGACAGGTTCTTTTATGCTATGCAGATTAAGGGGGTGAGATGAGGTGA
GCAAAATTCGGTGCCTCACGTCCAGGTGTGGATCATGCAATTAAACTTGTGCCTTGTGCA
AAGCGTCCCGTCCACGCACCATACAATATGGCTATTCCTGAATTGCAAGACGCACCATAC
AATATGGCTATTCCTGAATTGCAAGA
>TeaL_182722
CATTCCAAAACCCGCTCTAAAAGGGCAGACATTCAAAACCCATTTGGCCCAGGAGCTCTG
GGCCCAGCCCGACTTGTCTTCAGGCCCAGTTTGACCATTGTAAACCGTGCTTTATGAAGG
ATTTTCAATACTCAGGTGGTCATTCCAAAAGTTGTGCTGCAGCTTTCGATGGCTGTGAAG
GACAGATGGTGAAATTATGATTTTGTCCTTTTAATTTTGAATACCACACCCAACTCAGCA
TTCCAACATACAGGGGCAATTTGGTCATTCACATCCCCGCACGTCACATCAGCACGTCAG
GAACAACTTCTTAGGCTAAACGTCTAAAAAATGTAAAATTCCGGAAAACCCACGGAAGAA
GAAGGGAAAAAAAACTCCACCGGAACAGGAAGAAACTTTGAAA
>TeaL_182723
GTGAAGCTAAGCCGGCTATGGTGGTGTGTTGTTATGCTAAATCTTCATGCCACACTCAAT
TTTTAGTTTACTTCTGCTGATTTTTGTTTTTAGGAATTTGGGTATTTGAATTTTCTTTAT
TTTGTGAATTTGTAGGGTGTAGGGCTTGCAAATCTAGGCAACACTTGTTTTCTTAATGCA
ATCTTACAATGTGTTATGCACATAGTGCCACAAGGGAATATCCCAGTGATAATGAAGGGT
TCTGTGTAATTTGCACTCTTCGTGACCACATTGAATACTCCATAGCTTCGATGGACAGGG
TTGTCTCCCCTTGGAAGCTTGTTGACAATTTGAACTATATTTCATCCAACTTTCGGAGAT
TCCAGCAGGAAGATGCACATGAGTTCCTACAATGCTTGTCAGATAGACTTGACAGCTGTT
GTATTTATTCACAGACAAAGGATACTTCTTTGCCTTCAGCTGATGAGAGCTTGGTCAAGC
AAGTTTTTGGTGGCCGTCTGATTAGCAAACTTCAATGCTACAATTGTGGTCACTCTTCTG
ACACCTATGAGCCATTGATTGACCTGAGTTTGGAGATTGAGAATGTGGGTGCTCTTCCTA
GTGCATTGGAATCTTTCACCAAGGTGGAAAAGATTGAAGATCCAGAGACAAAGTTCACTT
GTGAACAATGTAAAGAAAAAGTGTCAGTAGAAAAGCAGCTTATATTGAACCAAGCTCCTT
CTGTTGCTGCGTTCCACTTGAAAAGATTCAAGAATGATGGCTCCTATGTTGAGAAGATTG
ACAAGCACGTGGAGTTCCCACTAGAGCTAGACTTGCTGCCATACACTGGTGGCGATCGGA
ATAATGATATGGAATTGAAGTACAATCTATATGCAGTTGTTGTGCATATCGAATTCTCAT
CCACTTCAGGTCATTACTATTGCTTCATTCATTCTGCCCCAGATGCATGGTACATGCTAG
ATGACTCAAAGATGGATTATCTCGTGCACAGAGCTAAATTGTATATGACTGATTGGCACT
ATAAGCATTTTTGGAAGGATTATATATTTTTGGATAGATGTGTATGGAAAATATTTGGGT
AGACTAGTAGTTATATTTTTGGATAGACTAGTAGTTATATTTTTTGGATGGATGTGTATG
GAAAATATTTGGATAGACTACTAGTGTGTATATTTTTTTATAGATGCGCATGGATAAGAA
TTTGAAACATACTATCAATTAAGGGATATGTTTTAAATTTTAATGCTAGATGGATGTGAA
TTGGATGATTATATAGATTACAAGTGGATTTTTAATTGAAGGATTATGTAG
>TeaL_182724
TCACAAAATACCCATTCTCTCTCTACTCTCTCTCATCACGCCACCACAATGCTCATACCC
TCTCTTCTTCTCCTCCTCCTCTTATCGTCCTCCGCCACCACCATTGCCACCCACAACCGC
CGTGTGCTCCACCAACCCTTCTTCCCTGAAGACTCACCACCTCCAAGTCAGCCCCCATCC
CGTCAATCCCCAAACCCCAAAAACCCTTCTTCCACTTCTACCCCAAACCAACCCCCCTTC
TTCCCATCCATACCCTCCCCACCTCCTCCGCCACCTCCCTCCGCCTCCTTTCCCGCCAAC
ATTTCCTCCCTCACCCTCCCCCAAACCCCCAAATCCAACCCCTCCTCTTCCAAACTCGCC
GCCGTCGCCGTCGCCCTCATCGTCCTCGCCGTCTTCCTCACCGCAATGATCGTATTCCTC
TACGTTCGCCGCCGTAGACGGCGTAGCTTCAGCGATACCAAGACTTCCACATCGGATAAC
AGTCACCGAGTGTTCCACGCCAATGCTGGGCTTCCAAAGCCTCGAAGATCGCCGCCGAGT
AGCTCCGAGTTTCTCTACCTCGGCACCGTTGTCAGTTCTCATACCCGCGTCAACTCTCAT
GCCGCTCGGAACAGCGGCGGCGCCGCAGCCGGCGATGTAAGTTTGAGGAAATTGGATTCG
CCGGAACTCCGCCCGTTGCCGCCGCTTGGCCAGCAGAATCTGCGGCGGAATTACGCAAAT
GCTGATGTGGGTTCTGGTGGGGAGGACGAAGATGAGCAGTTTTTCTCTCCGAGAGGGTCT
TCGGGCTGTCGCGAGAGTTCGATCGCCACTGGATCTGCATCGAGGAGAGCGTTTGAGGCC
GTAATAGTGGAGAATTTTGATGTTCGGAGTAGCGAATCGAGTTCTTCGTCTTCGTCGTCG
AATTCGGGTTCGCCGACTCGGTCTGTATCGTTGAGTATTTCTCCACCAGTGAGTTCAACT
CCGAGAAGCTCAAGGCCGAAATCGCCGGAATTGGTGGCGGTTCAGACTGCTCCGCCGCCA
CGTCCACCGCTCCCACCACGACCTGTTATGACCCAATTGGCTAATCTGAAGAGTTCTCCG
TCCCCATCACCGCCCTCTTCATCGTCTCCAGAGAGAGATTCAGATAAAAGCATAGATTCA
TCGCCCAGAATATCAAATGTTTCGATTCAAAATGCAGAGTCTTCAGCGAGGATATCCAAT
GTTTCGAATCAAATTGCTGAGTCTCCGGCGAGAATTAGCAATGCTGTATTGGATAAATCG
GCCAATAAGAGGAATTCTCGATCCCCATCACTATCTTCATTTTCATCACCAGAAAAACCT
CCGGTCAAAACCCAGAATTCATCGCCAAGAATATCGAATGTTTCGCATCCAAATTCGGTA
TCTCCGGTGAGAATCAGCAGTACTATTCAGAGGCCTGTGGTGGTCTCTGTCGCACCACCA
CCTCCTCCACCGCCACCACCACCGAGACATTGGGAAATTCCAATTCCTACTCAATCGATT
CGTCAGGCAATTTCGAAACCACCAGTTCTAGTAACACCTTCAAGACCTGTTGCTGTTCAC
AGTCCAACATTGATTTCTCCAACCGAATTGCTTCCCAACTCCCAAAATGTTGAGAAGAAT
GAGGAAACTCCGAAGCCCAAGTTGAAGCCACTGCATTGGGATAAAGTCAGAGCAAGTTCT
GATCGCGAGATGGTGTGGGATCAGCTAAAATCAAGCTCCTTTAAATTGAATGAGGAAATG
ATTGAAACATTGTTTATTGTAAATACACCGAACCCGACTTTGAAGGAATCAACTCGACGT
CAAGTTCTTCCCACACCAAAACAGGAGAATAGGGTGCTTGATCCGAAGAAGGCGCAGAAT
ATTGCAATTTCTCTAAGGGCATTGAATGTAACCATAGAGGAAGTTTGTGAAGCCCTTTCT
GAAGGCAATGCAGATGCTCTTGGAACTGATCTTCTTGAAAGTTTATTGAAGATGGCTCCA
ACTAAGGAGGAAGAACGTAGACTGAAAGAGTACAAAGATGATTCACCATTCAAACTTGGA
CCTGCTGAGAGATTTCTCAAGGCAGTGCTTGATATACCTTTTGCATTTAAAAGAGTGGAT
ACAATGCTCTACATGGCTAATTTTGAGTCAGAGGCTGAGTACCTCAAAAAGTCATTTGAT
ACTCTTGAGGCAGCCTGTGAAGAACTGAGGAGCAGCAGGATGTTTTTGAAGCTTCTAGAA
GCTGTGCTGAAGACTGGGAACCGCATGAACGTTGGGACAAACCGTGGTGATGCCCATGCC
TTCAAGCTTGACACACTCCTCAAGCTTGTCGATGTCAAGGCTGCCGATGGGAAAACCACA
CTCTTGCATTTTGTTGTGCAGGAAATAATAAAAAGTGAAGGTGCACGTCCTTCGGGCGAC
AACCAAAACCCAAAATACACCTCCAATGATGATGCCAAGTGTAGGAAGCTTGGCCTCCAA
GTTGTTTCTGCTCTCAGTTCAGAGCTCACAAATGTAAAGAAAGCAGCTACCATGGATTCA
GACGTGCTTAGTAGCGATGTAATGAAACTTTCAAAAGGACTAGAGAACATTGCAGAGGTT
GTACGATTAAATGAAGCAATAATGGGGTCAGAGGAAAGCAAACGGAGATTTTCAGAGTCG
ATGAATAGGTTCATGAAAATGGCAGAGGAGCAGATTATAAGGATTCAAGCCCAAGAGAGT
GTTGCTCTTTCGCTAGTGAAGGAGATAACTGAATACTTCCATGGAAACTTGGCCAAGGAA
GAAGCTCACCCCCTCAGAATCTTCATGGTGGTGAGGGACTTTTTAACTGTTCTTGATCGG
GTTTGCAGGGAAGTTGGAATGATCAATGAGGGAACAATAATCAGTTCTGCCCATAAATTT
CCCATTCCAGTGAATCCGGCAATGCAAGCAGTTGTTAGTGAATTTCGTGGACGGCGGCAG
TACAGTTCCTCAGATGATGAAAGCTCATCTCCTTAGCTCATTTGTCTCTCATATCAAGTG
ACAGTTTTGTTGGGTTTAGCTAAATTGCTTGTAATCCATGGGTTGGTTAGGTAGTGATTT
ATATATATAGTTCCATGGTAAAGATTTTGGAAATTGTTTAATCCTATAGATATATACAGA
GGTTTAGTTCGGAAGAATTACATTGATCTGTTTGGTTTTACATGTAAAAATCTCTGGGGA
TTCAAAAATGCTGTTCAGTTAAAAGTAAAATTCAGGGTTAAGTGAGTTATTTCTCTTTGA
TTTTCATTTTTTTTTTCTAGGATGAGATTAATGGTTGCAGATTCTGGGAATAGTGAAAAT
TTGTGTTGCTCTTCTTCAGTAATTTCCCA
>TeaL_182725
ACTGATATCTATAATTCAGTCTAGGTAAAACACGTTTGGCTTAATTGGTTTTATATAATA
CCTATGTATGATAGATTAAAGTATTGTTTCGAATGTTGCATATTATTATGAAATTTTCAA
CTAGTTTGTTAGTAGTAGGAACTTTTGGTGATTTGGTCCTGTGCTTTTGTGGACTCACGT
TGACATCAAACTTTTTTAGTTGGAAATGTTATGAAAAGGATTTCTATGCATAAAGCCATT
CTTGTGGACTATTTGATGAATGATCATTTTATCAAGTATTATCAATACTTGAATTGACTT
TAAATACATACTATTTACTAATCATTAGTTGTCTGTTTTATATTTGATGAATCTCATAGT
GCTAACTTGTGCTTGAGAGCCAATGGACCTCTATTGATCACCCACACTCAGTGAACCAGT
CTAGTTATTTTCAATGTGCCATTTATATTGGCTGTACAGGGCAAGCTGAGAAAGTTTGAT
ATTGTGTTGGTTTTTGTCTTACCAGTGTTCAATAATCAAATTCATGCCTCTTTTTGCTCG
AACTTGTAGTTTCAATATTAGAGGTTGATG
>TeaL_182726
GCAAGTTACCAATTGAACAAGCTGCATAGAACAACGGTTCTTAAAATTGGGATCTTACAT
GGGATTGGCAAGAGGGTTTTGTGGATTGGATCGTAGGATCATAAAATTATATATATATAA
GTCCCCACCATCAGTAGCAACCCAAACCTGCTCAGAAAAGGATAATCAGAATAGAGGATT
AGGCTATAGTAGATCAGCACTTAAATATTATGAACAAATAACAATATATATATATATAAA
GAAGCAAACCTTTATTGTTCCATCCCAATGCAACAGGACAATGAAACTACATGATCCCAC
AAGATCTTACAGGATTCTACTAGTGATCTTGCTATAATATCGATTTTACAATGATTCGGA
TTATTTTGGCATTTTAGAAATGATTTCTTCAATTGCATAAATTAAAACTTGAAACTTGAG
AAGAGCAACAACAAAAAAGTTGGATTTTTTTTTTCCCTCAAATAATAGATTGGAAGCAAA
AGAACAAACCTGACAAATATCTTCACTATTTACATTGTGGCAACTATATGTCAGAACCGT
TACAAGCAAAGAAAGCATATTACTGGTCCATGAAATATCATATGTAAGGAGGATTAACTA
CTTTAAAATGAAAAGTGTTTTCTAAAGTTAAAATTATAGTGATAAGTTGATAGATAAATA
AAGAAAGTTTTCGTCCCCTTCCAGGGGCTAATTCTTTTGCCTACTAATCCAAGCAAATTG
CTCAAATGGCTGTATTTGAAATATAATTTATCGAGCAAAAAGGATCCTAATGCTATTTGC
AATAGGAGACCAAGTTTGATATAAGCAAGAAATTCTTACAAAATATTAGTGAGGTGAATA
GGAGCAGAATATAAACAAAGTGGATGGATGGATTTTTTGGCAAGCTCAGAGAACACTACC
AAATGTTAAACCCTTTCTGTTTTTCCCCGGTAAACAAAATTATATTAAGAGAGGGTTCAA
AAGAGATGCCACCCAAATACAAAGGAAGAATGAGCAAAACTAAGAGGCTCTACAATGTAT
ACATATAAACCGCTTTCATAACATGTATTCTGAAAAACATTAAAAACTAATTTGATAAAA
AAAAAA
>TeaL_182727
CTCTCTCTCTCTCTCGCTCCACGCCGTGAAGAGTGTGAAATAAATCGCATAGACGACGAT
GTATCGATCGGCGGCGAATCGGCTGCTCCTCGTGAAGTCGGTGGTTCGCATCACCCATCC
CCAAATCTCTCACATTCGAACGTTAATCCTCCCAAACTCATCTCGTTTTTCTTCTACTTC
CCAATCTTCTTCTTCTTCTTCTCAGACTTTCTCTGATCATATCCCTAATTACCCCAATCA
ACAAACCCCAAACACTTCATCATCATCATCAACAAAAGGGTTTAAAGAAGAAGAAGCTAG
TCGATTTGAGAAACAGACCTCGAGAGGCTCACGAGCCCGAGCTCAATACCAGGACGAGCA
AGCTCGCGTACTCAGCGCTTCGCTTCGTCATGTGCCTAGGATGGGATGGACTGAAGCAGC
CATGATTGCAGGTGCAAGAGAGGCTGGTGTTTCTCCTTCTATTGTTGGCGCTTTCCCTAG
GAAAGAAGCTGCATTAGTAGAGTTTTTCATGGATGAATGTTTACAAAGGCTTATTGATAG
AATTGATTCGGAAGAAGAGTTAAGGAACTTGATACCTAGTGAGCGCATTTCAAAGCTTGT
CAGGATCCGCTTAGAAATGCAGGCTCCCTACATATCTAAATGGCCTCAAGCACTCAGCAT
CCAGGCACAACCACAAAACATTCCAACAAGTTTTAAGCAGCGAGCCATGCTGGTTGATGA
GATCTGGCATGCTGCTGGTGATGAGGCCACTGATGTTGATTGGTATGCAAAGCGTACTGT
CCTTGGAGCAATATACTCAACAACTGAGGTGTACATGCTAACTGACAGTTCCCCAGATTT
TCGTGATACATGGACATTCTTGGATGGGCGAGTTAAAGATGCTTTTGATCTGAAAAAGAC
CATTCAAGAGGCAACGTATTTGGCAGAAGCTGTTGGTGCTGGGATGGGAAGCTCTATGCA
AGGATTCATGAGGAGAGTTTTCGGGGCTAAATATTAATGGCGGTTCCATTTAATAGAGTT
ACATTGCGAGCATTCATCTCTGGTTGCTTGGTGCTTCCCTGAATTCAGAACAATTATTTC
CTTCCCCCCTCCCTCCATCCCTTTTATTGTTGTCTTTGAAGTGATAATAAAACTGGAAGA
GAAGCTGTACATTGGTATTATCCCTGACTGTTTCCAAGTTAACCATTTGTTCTTAAAGGG
GATGCTATGTTTATGTTGAAAATAATCTTTTGATTCTACCACAATCTTGCACCAATATTT
CATTTTTTAAATTAACTTCGCTTGGGTGCTTTGAAGTGGAATGTGCACAAATGATTTCTC
TAGAGAATTCATACGATCATAAGTCGGTGTGGCAGAATTTGTGTTTAATTGGATAGGTGT
GGTGGTGTTATTACTAAGAACAGGAAATATAGAAACTAGAAATGAGTTTGTGTTTATATG
CCAGCAAAATCTGGTGGAGCGACTTAGCCACATTTTTTGTGTCTTTTACTTTATTGGCTC
CCTTAACAATTCTTATTCTTCCAGATTCCACCTTTTTGGATGACAAGTTTTAGCTACAGA
TTATCCTTAGCCCAGACTAGTGATACAAAGGGCACCAGGAAAACTCATGCTTCAGAGAAA
GAAAAAGGTAATGTAAATGGCCTTGTGGCTTGGCATTTTAATATGCCATGACAGCTTGAC
ATCCTTTTTAAGCAACCGAAAGGGTGTAATTCTAATATTCATGCCAAAGCTAAAGGTTTC
CAAGGTGCAGGACATGGATTTTGATGGAAGCGGACCAATTATCTGTGACAATGGATCAGG
CTCGGTGAAGGCTGGTTTTGCAGGTGATGATGCTCCATGTGTAGTTGTTCCCAGTGTGAT
AGGTCAGCCCTGGAACAAGCATGCAATGATTGGAATTGGACAGAAGGATATGTACTTTGG
AGATGAAGCACAAGCACGCCGTGGGGTCCTAAGATTAAGTTATCCCATTGATCATGGAGT
AGTCAGAGACTGGGAAACCATGGAGAGACTGTGGGATCATATCTTCAAGGACAAACTTCA
AGTTACCATAGAAGAACACTGTGTCCTCCTAACCGAGGCCCCCCTGAATCCCAAAACTAA
CAGAGAGAAGATGGTGGAAATCATGTTTGAAGCTTTTGAAGTTCCTGCCACCTATATAGC
AATTCAAGCCGTGCTCTCCCTGTGTGGCAGTGGCCAGACAACAGGAATTGTGGTGGATTC
TGGAGAAGGGGTGACTCATGTTGTCCCCATTTATGAAGGGTATGCACTTCCACATGCCGT
GCAACGGCTTGATCTAGCCGGGAAGGACCTAACAGACTACCTTACCAAGATCCTAGCCGA
AGAAGGTTACATATTCACCACATCAGCAGAAAGAGAGATTGCTAGGGACATCAAGGAGCG
ACTCACTTACGTGGCAATAGATTTTGAGAAGGAACTTGCTATGTCAAGGGAAAGCTCTGA
GCTTGACAAGCAATATGAATTGCCAGATGGGCAAGTGATAAAAATTGGAGCAGGGCGGTT
CAAGTGCCCGGAAGTTCTGTTTGATCCTAGCATAAATGGAATGGAATCAGGAGGAGGTAT
CCACGAGACTCTGTTTAAGTCGATCAGGAGGTGTGACATGGACATTATGAGAGACATGTT
TGCGAACGTGGTGCTAAGCGGGGGTACCACCGTCATACCAGGCATGGCTGACCGACTATT
GAAGGAGCTAAACTCATTGACACCTCCCGGTGTCAAGGTTAGGGTGATTGCACCTCCAGA
GAGGATGTATAGCGTTTGGAGAGGTGGCTCTATGGTAGCTTCACTCAGTACCTTTCAGCA
GATGTGGATTTCAAAGGGAGAGTACATGGAGTCTGGTTCTTCCATTGTGCACAGGAAATG
CTTTTGAACAAGTTGTTCCATTTCAGTTTCTTTTACAATCATATTGTAGTCCTCCATTTT
CTTTGTCTATAATACAAAGCTAAAGGGTTAATCTTTCTTTCTCTCTCTCTCTGGCTCACT
CCCCTTTTCTTTTCACTTTCATCTGTGATTATTTTTTCAATTGAGAAGTCGATCTCATTT
GATCTCTCATATATTTGAGCATGTGAGAGTGTGTGACGGAAT
>TeaL_182728
TAAAGGTTTCAGTTACGTGGTTTTATTTCTGAACCCTATTTGCTTAAAAGGAAACCCATG
GATGTGTTTGTTTTACTTTTAAAGAATATTTGGTTATGACCTTATATGAAAATATGTTTT
GTAAGTACCACCACGGGAGTCCCATGCCTTGGGGGACTTAAATAACCATTGGCTTAGTGA
GTCCCATGCCTTGGGGGACTTAAATAACCATTGGCTTAGTGAGTCCCATGCCTTGGGGGA
CTTAAATAACCATTGGCTTAGTGAGTCCTATGCCTTGGGGGACTTAAATAACCATTGGCT
TAGTGATTGACCACTTTGTGGTCCAGTGTTTGTCGTGGATCCATTGACCAGTGTAGTGCT
TG
>TeaL_182729
GAAAGAACAGTTCAGAAAAAATTCCAGTACAACTTGGAAACTGTCCTCTAGCTACTTCCT
ATCTTTTTTAGCCACCAATACGAACAGTGTACAGATCTGGTACATATCTCAGCATGTGCA
ACCATGAAAAGCAAATAATCGCACCTTTCCGAAGCTGTTAAGGCAGAATCAACACTTTAG
ACCGCCAACAGAAAGAGTCTAAATGCTGTGGATCTTTTCATTCTCCAATGCGCTGCAATC
GCCTTGCGATGTCTTCCTTGCCGAGCATCACAAGGGAAACCAACAAAGCTTTAAGCTCAC
CCTTTGCTCCAGTGGTCAGAGACATCCCCTTCAAATGCTCTACCAAAGCCATCTCCTCAC
CAGGGCTGCCAGCACGAATTTTCCCTTTGTTCCGCTGGCGCCTCATGTCTCTTGCCTTGG
TAGAAGTAGTTGAGCTGATGGAAGCAGCAGAGCCCTTTCTCGTCCCTTTGGTGTATGCAC
TCATTCCACTGAAACTGCTGCTAGTTTCTGAAGCAGTATCATCATCAAATTCATTCATTG
ATCGCTCTTCTGACTGGAGCTTTGCTGCAAGCAATAATCTCCGCTGTCGAACTGCCAAGT
AGCGGGCTAAATACTTGCCTACTTTCTCCAACCCTTCCTCATATTCACCAATTAGTATGT
TGGCACATTCAAGAGATGCATTCTTCACTTCTGAAATTAAATCGTCTCTCCTGTGCATAA
AAGCAATCCTCAGAGCCTCTTCCCAATCCCTTGCACTGACTAATAAATTGATCCCACCAT
TAACATCTCCACAGTACTCCAAGGCAATTTTGGCAGCTTCCCCAGGTTTACCAAGGGCTT
GGAGTTCTTCACAGAGTTCATGTGCCAGTTGCATAACCTCCCCTTTCCCCAGTCTAACAA
GACCAGCAACAGTCAGCACCCCACTCCAATTACCACAAGCACGATAAGCCTTCAGTGCTT
TTTCCAAGCTAGTACAACACAAATAAGTTGCAGCAGCATCCTCAAAGCATTTTATGTTAC
TAAGATGATCCCCCCAGGCCTCAAGGACTTGTCTCCTCTTGGCGAGATCAGTGATCAGTT
GGAGCCCCAGCGGAAAAAGTTCAGGATTGTTCTTCATGAGGTTCATACAATCAGCATAAT
AAGTATCTCCTGCAATAATTATGTGCCTGAGTGCCTTTTCATATCTTTGCAGTTTGAGGT
CAATTTTATATTGCATTAACAGAGTTGGCATGTGTTCCAGTTCCTGGAGAAATGGAAGAA
ATTCCTTTGGGTCTCGTTGCATGTTCAAAGCTACAATGGCTGCAAGGTTCAGGTCATACA
GACCTAAAGCAGCTTCATAAACAGCCTCAGAATCGGATAACCATAAAAGATGTTTCAGAG
CTTCCTCAGCAGAAGGGTAAGATATTCTCTTTGGGTCATCAGAACCTGACAGTTCCATTT
CCCGGGTAATTTTTATCCTCTTCAAAGCTTCTTCAAGAGCTGGTGGCTCACTTCGTGCTA
GAGTGGTCAAAATGCAAAGCTCTCTTGCTGGACTTTCCGCCACTTGCTCCTCAAGAGCCT
TCCTTATTGCTAGCAGGACAGAGGATACCTTACCATTGGCATCAGAACCCTCAAATTTTC
TGGCTTCTACATCATATGGCTTAGATTGTTTACCTGTCTGACAAACTCTGGAGCTGATTG
AAGAAAGGCTTGCCAACCACAATGGTCAACAATAACATTGAAATCTATCCTATGCCGCCT
TACCATGAAGAGTGCATCTCTGAAACGTCCTTGGATCAAAGCATTGACAATTGAGGAAAG
GACCAATTTTCTCGGATAAATGCATTCAAGATTTCCTCGAGCTGTTTGTAGTATAACAGC
AGCTTCATCTCCATGCAGGACACCTACAATTTTGGCACCTTTTTCCCATACGTTTATACA
GCTTCTTTTCTCTTCTTCATTTCTTTTCTTGATAACAGGCATGAAGTTCTCATATTTAGC
CTCTAATTGCTCATGCAATATATCGCCAATGTCAACAACAAAGAGAAAATCCTGTTTAGT
TGCAAGAATAAGATGTGTGATCACTTGATCATTAAAGATGGAGTAAAATGAGAAACTGCT
GCAATTGTTGCACAGTATCCTTCCATTACCATGCAGCCTACTATTTTCATCAAGCCCAAA
AAGCAAAGGTTCTGATGGCCCAGAGTCACTTACAGGAACTACAGACATCCATGGGCAAGA
TGATAAAAATCCCAACTTGTCATGTATTTGAAGACATTGGGCAGGAGCTCCTGCTGTGAT
ACACAACTTCGACACATACTCAAAAATTTTTCCACCATGAAATTGAACAAATGCTGAATA
TTTTCTAGCAGGATTAGGAACTATACCCATTACTGGCTCTTCAAGGGAGATTTGATTGCA
TCTCTTCGCATGCCAACCTGAGCATGTCATCGAACCTGGGACATAATCCTCAAAACACAC
AAGCTCAATTTCCTGCAAGTAGTACCCAGGAAGCTCATCCTTACCTGATGATGTTTCTGG
TAAGCAATCACTATGCCTGAAACCAAAATGAGAAACACCAAGAAGCACATGTGAATCCAA
CCATATAAGATGTACAAAGGATCCAATTGCTGATTCAGAATAGGAAGGCTCAACACTGAA
TTCTTTGCCTTCTAGCTCTTCCCAAGTATCAAGTTTAGGAAGCTCTACAACACACAAACA
GCCACTGGACAAAGATGCAGCCAAATGATTCTTAGAACTCTTGGAACAGAAAGCTATGTC
CTGAACAGCACTTGGAAATCTTAGATTGAATAAAAACATAGGAGGTGGGATTAGAGATAT
GGAGAAAGGGGTTACTAGTATCTCGGAGCCATCAATGACTAATGCCGTTGAGTTCTCCAT
GACAGCTGTAACCCAGACAAAGTTAAAGATTGTGATCTGACCACCCAGAGTCCAGCAAAT
CAACTGCAGTGGCTTTGTGGGATCCCACATGAATCTAATTTCATCCTTTCTGGGGTATCT
AATTTCTTGCTTTAAATACCAATGATTGTTGCTGAAGAACCAGATCTTAAGGGAGTCATA
TCTTTCACATCTGACGACAGCTGCAAGAAGATCCGAATAACAATTCCACTTCAAAATTTC
GACAGTGGAATACATATCCTCATTGACACTAAATGAGCTTCTTTCTAACCCATTCCTCTC
AAAAAAAACTATTGATGGACACCTATTTTCTATCTTACAGTCATAAACAGCTGCAATTTT
CATCCCATTAGGCATCCATTCCAAAACTGATCCCGCAAAAGACTTTGATTCTGAAACAGA
GTGCACTGCCCCCGAATCTCGTTCCCAAACTTTAATCTTCTTATGCGAGGAAGAAGAATT
GCAAACCATGCTTAGCGTAGCAAAGTATTTCCCATCTCCTCGCCAAGAAATGGGATTCTC
AAGTGAATAATTGGAACAAAATGTTGGTTCACTCACGTCAACATCTTCAGGAAGATCCTC
AAGTGCCATCTCATACAACAGATCCCAATCATGAGTCATTACTAATATCTGGCCAAAACC
AGTAATTACGCCAAGCAGATCTCCATCTGGACTAGGTGAGATGCACTTCACACCACCTTC
CACTTTACCAACTATTTCTGTTGCATTATCTTCCACGTTATGTAGTAACAGAAGTCCACT
TGAGGTCCCCACTATCAATGCTTCTTTCTCCATTAGATAATCAAAGGAAGTAATGAAGTC
TCCAGGTTCTAAATCAATAGGCTCAACAGACAGAAATAAAGGAGGTTTCCTCCATGATTT
GCCATCATGGGATGAAGGAAGCTGAGTAGTGTATATAAAATTGGCCGAAGAAGCGAAGAT
CAAGCGGTTTCGCTCGATATCGAACGCCGCAAAGCGAAGGGCTTCATCCTCCGACTGCAA
CTGGAGGTTCGACGTGAACTCCCAACACAGCTTCAGATTATTCATCTTCAACGAAGAAGA
GAGCGAGAGCGAGAGCGAGAGCGAGAGCGAGAGCGAGAGCGAGAGCGACGCTGTGGCCTG
TGGTTTTGCCCTAGCTTTGTTCCGAGGGTTTTATGGGTTTAGACTTGAGGAGAACGACGT
GGGGTTAACGGTTAACCTAAAATGGATATCAC
>TeaL_182730
ATTGATGCACCTCTATGGTGGACATGTTTAGGATAATGTTTGCCAAAACCCACAACATAA
CTTATTCCCCTAGGGTTTTTGCCCAGAATGTAGTCTATCTGCGCAAATTTCGAAGGAAAG
CAGGACATCTGTTGTAAGTAGCCATCGCCAAAGTTTTTAAAGGTAGGTGAATGCATAACG
CAAAGCATTTCGAATTTCGAATTTTTTATTTAGTAAATAGCAAAAGAAATATGAAAAATT
ATATATAAATGTGTAAATAGTTTCCTCCTCAAGGTGTCGGACATTGCACTAGAGAGTACG
AAACTTGCCCTCATTGAAGATAAAAAAAAATCAACCTTACTTGGCGTCAGTTATAAAACT
TCCCACTTGAGCCTTAGTTTCTGGTTTCATTTGTTTTTTGTTGGTCATTTACTTAAAATA
TATATTAGACTAAATTTAACAACAGCTCAAAACAAGCTCTCCATCTGCTTATGCACAAAA
CGCATAAAAGGCGCTCCTGAGACACACGCCTCAGACTATGATGCGCAAAGTGTCGCCTAA
AAATCAAAGTCTCGATACATTTCGCCTTAGCCTTGCCAAAGCCTTTTAAGACTTTGGTCA
TCAGTGGTTCCAATTGTGAGTGCTAGCTAGACTTCTTTTGGGGTAAACGATATGCATAAA
TATATATATGCACATGGAAAAGAGAAAACCATATTGACCTTCAGTATATCACAAACCTGT
GTTTCCGCAAATTTACGCAGGACA
>TeaL_182731
TTTCTTCACAAAACCACAAACCGTTCATAATGCACAGATGGAATGAATATAAATATTATA
CAACAACATGACATTTATAACACAACAGATCAACACAACATAATGTTGTTTATTAATATA
AATGTTTCCCATGTTCTTAAAAAAAACAGGTCGAGAAGGTGATAAACCAGGTCTAGACAC
TATCACCCTAAAAGCAACAATAAACAAAACAAACAGGCCCTGGAACGAAATCAAACTCCA
CAAGAATATATTGCCCCCAAGAAAGTAGTACTTTCTTGATAAAATGACTTCTTGAAATTT
GGTGAAAGCTTGTCCCCAGTTTTCCGAGCTTGATGTACTGACCAGCTTGCGCTCTCAGGA
TAAATAATTGCATATGCAGCCAGAGTGACCAATCATTAAACTACCAGAGATTCACCCTCC
TGTCAAACGTCTTGTGAGAGAATATAATCATCAGAAGCTTAAGAAAATATGTGGGTGCAT
TTGATGATCCATGGTTTTGAAAAGAAAAGCCCTATGTGCTCCTCATCTAGAGATACCAAG
CCATCATAGATACCACTTTGCAACATCAAAACTTGGTTTAATAAATTTCACTTTCCATCT
TTTGCAGGTTGAAGTCCCAAGGCAT
>TeaL_182732
GATCTGCTCACACACGGCTACACAAACAAACAGACCCAACAGACACCCAGCGAACCCATA
CATACAGGGAGCACAGCAGACTCATACACGGCATCCTCATCCATCTCTTCTCTCTCTCTC
TTTCTCTCTCTCTACAATGGCAACAACTGCCTCTGTGACACCCCTGTCTTCCACTTTCTC
AACACCCTCTTCAACTCCAAAACCTCCATCATCTCATCCATCTTCCATCTCCTTCAAAAC
CTACCAAAATTTCAAGCAACCCAATTCCACAATTAGAAGAGAATTCCTCAAAGGAATGGC
TGTGATACCACTCTTTGTATTGCAAGAACACGCCCTCGCTCGCGAGATCGAGGTGGGTTC
GTTCCTCCCCCAATCGCCTTCCGACCCTTCCTTTGTCCTCAGCCGTATCAGTTCATCCTT
CCTCCTACTTGGAAACAAGCACGTGTAGCTAACATACTTTCTGGCAATTACTGTCAACCC
AAGTGTGCAGAGCCTTGGGTGGAAGTGAAGTTCGAAGACGAAAATCAGGGAAAAGTTCAG
GTAGTGGCTTCTCCTTTGATACGACTAACTAACAAACCCAATGCAACAATTGAAGATATT
GGAAGCCCTGAGAAGGTCATTGCTTCCCTTGGCCCTTTTGTCACTGGCAACTCATATGAC
TCAGA
>TeaL_182733
TTAAATTGAAATAGACCTAAACCGTTGAATCATGTCTTAACTGGTGCGGTTAAAGTCACA
ACAAGATCATTGAAAGCCTTGCACTAAAAAATCCAGTTCCCTGCCACCACCTCCAAACCC
TAACTCTAACACTAGATCGCACACACCACCACCACCACCACCCCCAAACCCTAACTTCAC
TCTTTTTTCTCAACTGTTCCAACCACCATCAAACCAATAGTATATGTTTGGATATCAACT
ATCAAACCCACTTGTTCGCGGCAATGACAAGGTTTTATATAGGTAAGTTTCACGGCAAAA
AGGGGTTGCAAAAGTGAGGGGTTGAAGTGAAGGGGTTTCACATCAGTGGGGGGGTTCAAC
GAGGGAGGAAGAGAGCCACACAAGGGAGAAAAGAGAGAGATAGAGGGGGCTGCAATGGGG
CGGCATCGACAATGGAGGGTGGTAGTGGCAGATGGTTCAAGGATAACATTTGGAATGAAG
AAGATAAGATATTATGGTAGAGTTTTATTTTAGGAGAAAAATTGTAATTAAAAAAAAATT
AACTACATATGTACTGAGGGAAAAGGATTTGGAATTATAAGCGCTCAATAAAATGAGGTA
GCTCCCAAAAAGTCACTTGTTTAGCTTAATAAGAGAGAAATTTTTAGCTCAACAAGAGAG
AAATAAACTCCCAAATCACCTGTTTAGCTCGGGATAAGCTCCTCCAGACCGATAGTCTCA
ATTATCCTCTTGACTACTTTTAAGAGAGAGCCACATTACCATTAGGTACAGAGCCGAAGA
CTACCATTCCATTTGGTTGCTGAATCTACTTCAGCTGATGTTGCCAGAGAAACGAACCTT
CTTTCCTCGATCTCAACAGGGAGTTGAAAGGCTCAAAATCTCTCCAGATACATTTGTATA
CCTATAATTCACATAGCTTTTCTTCTATTTCTTCATCAAACCCGGGCGGCGGCAACAGCT
GGAGCTGCCGCTGCGGCCGCGGAGGAAGCGGCGCCGCCGAGGAACGA
>TeaL_182734
TCCGCTACCCCCTCTCTCTCTCTCTCTCTCTCTCTCTCTCTCTCTCTCTCCTCCAAAACC
TTATCCATCTACCGACGACGATCTACACGATCTACGGCGAGCGACAAATGATCTGCTTCT
CTGCGAGGCCGCTTTGCTGAAAAAGAAGATGCTCCAGAGACCTCTAGTGAGCAACACGAG
TACAAGGCCGATCTGTCTTACATGCGACAGGTATTGCTGGGATTACTATTCTCTCTGCAG
GCGATGAGGTGCTTCCCGTGGATGGGGTTTAACTTCTTCCTCAAGGACAATCTCAAGGTG
GACTCTTCCACCCCCCAGCTTCTCCAGAACTCCGCCAATCTCCCCATGGTCGCCAAACCC
ATTTATGGCCTCCTCTCCGACTCTATTTACATTGCCTCCCAACATCGCATTCCTTACATT
GCCATTGGAGCTTTCTTGCAAGCAGTGTCCTGGATTGCCATTGCTATTCTCTCTTCTTCC
AATATCTCATTCTTTAAAATCATCCTATATCTCCTCCTTGGGAACTTTGGTGCTTTAATA
GTTGAGTTTGCAAATGATGCTATTGTTGCAGAGACTGGAAAACAGCCCAGTGCCTCTTCC
AAGAACTCCCATATGTCTTCATTAGGTGAGCTGCAATCCTTTGTTTGGATAGCCTCCTCC
ATTGGTGGAGTCCTCAGAAACATGCTCGGTGGTGTTGCTGTTGACCGATTCTCCCCCCAA
GCAATGTTCTTTTTGTTTGGCGTAATCCTTACTATGCAGTTTTTTATAACAGTTTTGATT
CGTGAAAGTTCACTTAATCTCCCCAAGAGTCCATCAAATGTCAGGATCAGAAAGCAGCTT
TCAGAGCTCCTAGTTGCATTGCGGAAACCTGAAATTGCTCACTCAATAACCTGGTTTGCA
GCGTCTCATGCCATAATTCCAGCCTTAACAGGCACCATGTTTTTCTATCAGACGCGACAT
TTGGATATTGACTCTTCTGTATTGGTGGTCTCTAAGGTGTTTGAACAGGTAGCAATGTTG
CTCTGGGTGTCGCATATAATCAACACCTCATGTCCGTTCCGCCGAAGAAACTAATCTCAG
CCATTCAGTTGACTATGGCTGTTTTCATGGTATCGGATGTTTTGTTTGTGAAAGGGATAT
ATCGAAGGATGGGGATGCCGGATTCCGTGTATGTTCTGGTCTTCTCAGGCTTACTAGAAG
TTGTGTGTTTCTTCAAGATTCTACCATTTAGTGTTCTTGTGGCACAACTTTGCCCACCAG
GCTATGAGGGATGTCTAATGGCATTTCTCACATCTTCCATTGCTCTTGCATTTATAGTGA
GTGGATACTTGGGTGTTGCACTTGCATCATATGTTGGGGTGACAGGGAATGATTTCTCAG
GCCTGTCATGTGGCTTTATTGTACAGGCAGCATGCACGCTCTTGCCTCTCTTTTGGTCAT
CGTGTATTCCGGATGTGCCCAAAACCAAAAGGAAAGGACAGTAATAGTAACAGTGAGAGA
GCGCTTAGTATTATTATTATGTTAGAGTTGGCTGTCGATTTTTATTTTTTACTTTGATGT
CTCGTGTTCTTTCTGGTTTTGATTGTTTTCATTTGATGTAATATCATTAGATTAAAGGAA
G
>TeaL_182735
CTTCCTTTAATCTAATGATATTACGTCAAATGAAAACAATCAAAACCAGAAAGAACATGA
GACGTCAAAATAAAAAATAAAAAATCGACAGCCGAGTCTTACATAATAGTAATACTATGT
GCTCTCCCACTGTTACAGTTACTGTCCTTTCCTTTTGGTTTTGGGCACATCCGGAATACA
CGATGACCAAAAGAGAGGCAAGAGCGTGCAAGCTGCCTGTACAATAAGGCCACGTGACAG
GCCTGAGAAATCATTCCCCGTCACCCCAACATATGATGCAAGTGCAACACCCAAGTATCC
ACTCACTATAAATGCAAGAGCAATGGAAGACGTGAGAAATGCCATTAGAGATCCCTCACA
GCCTGGTGGGCAAAGCTGTGCCACAAGAACACTAAATGGAAGAATCTTAAAGAAACACAT
AACTTCAAGTAAGCCTGAGAAGACCACAACATACACCGAATCTGGCATCCCCATCCTTCG
ATATATCCCTTCCACAAACAAAACATCCGACACCATGAAAACAGCCATAGTCGACTGAAT
GGCTGAGATTAGTTTCTTCGGTGGAACGAACTTCAGGTGTTGATTATATGCGACACCCCA
GAGCAACATTGCTACCTGTCCAAACACCTTAGAGACCCCCAATACAGAAGAGTCAATCTC
CAAATGTTGCGTCTGATAGAAAAACATGGTGCCTGTTAAGGCTGGAATTATGGCATAAGA
CACTGCAAACCAGGTTATTGAGTGAGCAATTTCAGGTTTCTGCAATGCAACTAGGAGCTC
TGAAAGCTGCTTTCTGATTCCGACGTTTGATGGACTCTTGGGGAGATTAAGTGAACTTTC
ACGAATCAAAACTGTTATAAAAAACTGCATAGCAAGGATTACGCCAAACCAAAAGAACAT
TGCTTGGGGGGAGAATCGGTCAACAGCAACACCACCAAGCATGTTTCCGAGGACTCCACC
AATGGAGGAGGCTATCCAAACAAAGGACTGCAGCTCACCTGATGAAGACATCTGGGAGTT
CTTGGAAGAGGCACTGGGCTGTTTTCCAGTCTCTGCAACAATAGCATCATTTGCAACCTC
AACTATTGAAGCACCGAAGTTCCCAAGGAGCCAATAGCAATGTAAGGAATGCGGTGTTGG
GAGGCAATGTAAACAGAGTCAGAGAAGAGGCCATAAATGGGTTTGGCAACCATGGGGAGG
TTGGCAGAGTTCTGGAGAAGCTGGAGGGTGGAAGAGTCCACCTTGAGATCGTCCTTGAGG
AAGAAGTTAACCCCCATCCACGGGAAGCACCTCATCCCCTGCACCCAGAACCCTAATCCC
AGCAATACCTTTCGCATCCACATCTGCATCCTATTCTTATTCTCTTTAATATTAATATTA
TTATTAGTGTCATTACCGTTCGACTTCGACTTGAATCTCGACCTCGATCCCATTTCTCTA
TCAACACCACCCAATATTTCTTTGAACCTTTTTTTTTGTAAGAGGAATCGAATACAGATT
ATATGTATATATAATAGATAGATCAACTTGAACTGAACCACGTCAATTATACTTAGAATG
AATGAATCCCTATGGTAACCGTCACTACTTTAGATAGAGAGAAGAGATAACAATACGGTG
TAGAGGAACAGGGAGAGAGTGTGAGTGAGTAGTGTTGATTAAATGTTCGCAAGCACAGTG
GGAGATGAATCCTCACTGGCATCAGATGGACTAGACAGAAACAAGAGTGAGAGAGACAAT
TTTTTACTCGTGAGTGAGAGCTCGTATGGGGAGAAAGTGGAAGGGAAAACCGGAGAGAAG
GTTAATGCCAAGGTTGTTAAGATCGGGATCC
>TeaL_182736
GTCTACAGAGACCTCCCTTATGGTTTTTGAAATTACATTGCCTTTCCTTACTTTTTGTGA
CAATATCAAGGACCTCCTATCTATGAAGTCACATTGAGGAGGTTCATAAATTATTATGAT
GTCCGCAGTTTTTAAGTCTCAAAATGCCAAATAATTTGAATTTGTTTGGTTACAAATGAC
GTTTAATGGAAATTTAGTTTTGTAAAAGGAGAAAAGGGTAGTTGGTCATATACAGTCTAC
TGCAGTTAGCCGACACACTCTTACAGGACAGTGCAGTGTAATTTGAGGAACCACAAAGGA
GGTTCTTGTAGTTGTCATGTAAATAGAGCCCATCATGCTAGATAACTGTGTTTTATTAAC
TTGGTGAATCGTTTGAGATCTCACATTGTCTGTTATTGGAGTGCCATTTAATAGATTAAC
TCTCTTGCCCTTTTAGTTTCTCCCCCTGAATCTGAAAGCTTACTAACATGCATATTTCCA
CTCCATCATCTATTAGTTTTAATGAGTAGCCAAAAATTTATTGTACTCATTTGAAATTTA
GGGGTGACCATTGGTTCAATGGTAAAACCTTGGCCTAATAACCTTGAGGTTATGGGTTCA
AGTCT
>TeaL_182737
ACATTAATGTGTGTTTGGGAGGGAAAAGATTGAGTACACACCTAACCTTTGGCATAATGC
ACAAAGTGATGGTCCCAAGACTTGAACCCATAACCTCAAGGTTATTAGGCCAAGTCTTAA
CCATTGAACCAATGGTCACCCCAATCTTTCTTCCTCAATATGGTTCCTAAATTGCAGATC
TACAGTCATATATAAACAATGCAGGGAAATTACAGAAACTCGACTCATCATCCTACTTTT
ATACAAAAAAAAGAAAAAGAAAAAAGATAGTTATATTGTAAGCTTATTGGAGCTTAAAGA
ACTTTATGCAAATCCACATGTTGAAGCTTTATTCATGAAATTTCTCAGATATATAAACCC
TCTTACATGTTCTTTTGTACATTGCAAAGTTGGAGCTTCTATTATACACATATACTGGTC
CAAACCCAAATGCTCACTTCCTTATTCTGGTCTAGATGGGATGCTGTGATCACCTCCCCA
TGAGCTCCTCCTACAACTCCAATCTAGTCCATTGGAACTTCAAGATTCATCATCCATCTA
TATAATGGTTCCATCATTGATTGTGGCCTTCTCCAATATAATCGTAATCCCAGATCGAAT
GTAAAATCCTTCCTCTGATCTGTCTGCTTCTTGAACACCATCTTTGTTCATGATGACGAT
TATACAATTTCTGGTTTTGGTATTCCTTCCAATTCCAATTGGGACCTTATCCTCAGCCAA
CAAAGCTGCAATTTCAGGTTCTGTTTGGTAATAGTCTGCGCCCATCATCAAGGTATCCTT
AAGCTCAACACCATAGTCCAAACGAGAGCGTTCACCCACAATTGAGTGTTCAACTCTACA
TTCTCTCAAGAAACAACCGTGTGAGATTATTGAATCCTTAATCTGAATCCTTAATCTGGC
ATTTGTCAATTTTGGTTGGTGGCAAGAATCGGGGAGATGTGAAGAATGGTGTCTTTGGAT
CATAAAATTGAAATTTTGGAAACTCATCAGTAAGGGCCAAGTTAGCATCGTAGAAAGACT
TTATTGTTCCAATGTCATCCCAGTAGTCTCTGAATATATATGCTTGGACATTGTGATCCA
TCACAGCAGAAGGAATTATTTCAGATCCGAAGTCATTGGATGTAGGATAATTCCACCTCA
GTAGCTTCAATAAGATATCGGTCCTGAACATGTAGACTCCCATTGAAGCAATGTAAGGAG
CATTTGCAGCGTCTTGCTGAGACAGCCCTAGGAGAGTGGTATCCACTTCCATTGCTTTCA
GATCACCACCCTTGGGTTTTTCGGCAAATTGGATGATTCGTCCATGGTGGTCAAACTTCA
TCAAGCCATAATCCGAGGCACGACTATCCCCCACTGGTACACATGAAATTGTAATATCAG
CATTTCTGTCGATGTGATTCTGCAAAAAGTCCATATAGTCCATACGATATAGATGATCAC
CCGACAAAATCAGTATATTCTCAACATCCTTGTTCTTGGCATCCTCAAACACCCAAATAA
ATTTCCTTACAGCATCTGCAGTCCCTTGGAACCACTTCATACCTGCTTCCCCCGGTGTTT
GAGTGGCTGCCAGAACCTCCACGAATCCATCCCCGAAGTTCACACCATTCCCAAAATATG
TACGAGCAAGGTGTCGATTGAGGGAAGCTGAGTTGAATTGGGTCAGTACAAAAATCTTGC
TTATGCCACTGTTGATGCAGTTGCTCATCGGTATGTCTATAAGCCTATAGCATCCTCCAA
GTGGAACAGCTGGTGTTGCAGTTTTAATTGTAAGAGGAAACAGTTTAGTCCCTGCTCCTC
CACCCAATATGATTGCAGCCACATTTTTTGGGTTCGCTCTTCGTCTCTCAAACCGGGGTG
CATCTATGGTCAAAGTCTCTTTGCCATTGTCTGTTGTAATAACAGAGCAAGAAACGCTAG
GTCTGATCTTCCTCTCCTTTCTCTCAGATCTCAAGCCTTTTGCTAACTGATTAACCCAAT
GACGACTGTTCTTGTTGAGACTCCCTCTCATCCTCTCCCCCCAAAACCCATTATCACCAT
GACTCAGACCACATTTGCTTGGGTTTGCCAAGTGGGTATTGGCTCTCAAGGTTGCACAGC
AAGAATCCATTACAAATGAGTTGATTAACAGAGGAAATACAACTGATCCAGAAATCAATA
ATGGTGATGATGCTAATCCCAGTAAAGTAGATGTTGCAGACGGAAACAAAGCAGAATCTG
GGAAGGTGAGAGGGATCTAATGGAAAACCCAGGTGTCAAAATTAATTAATATCAAATATC
CATATCACTGAAATTCCTCTGAAATGAAGTAGACAGAGCAGTTGGAGAAGGAAGGATCAA
TCTCGGAAGAGAGAAGGAAATTATCAGAGAAAAGTTTTGAAGTTTTTGCAGAGAGAGAGA
GAGAG
>TeaL_182738
TCGCTTACAAACCTCACGCGATTAATTTCGCTTGATCTTAGAGGGAATAACTTGATCAAT
GGTCAATTCCCATCTTCAATCGGCCATCTTAAAAACTTGGAGGAGCTATACCTCTATGGC
TGCAATTTCTTTGGTACGATTCCGAGATCGCTTACAAACCTCACGCGATTAATTTCGCTT
GATCTTTCATACAACAATTTTGAAGGCCCAATTCCTCAACTTTTTACCAACTTCCCGCAA
CTTTGTTTTATAGATTTCTCAAACAATCAACTAACAGGTCCCATTCCATCATCAATAACT
GGTTCCAAATCTACAGTCTCTAACATTAGGCAGTAACTCAATCAATGGGACAATACCTCC
TTCCTTGTTTCATCTTGTGAACCTTACCTCTCTTGATCTTTCGTCAAATAATTTAAGCGA
CACTGTTGAGCTAGACACATTTGGAAAGCTTGAATATTTGGATTCTTTGGATCTTTCAAA
CAGTGGTCTATCATTGACCACCACCAACTCCACTCCCTCCTCTTTCCGAAACATTGGGCT
ATTACGATTGTCATCTTGCAACATAAATAAAATTCCTGAATTTCTGAAAACCCGAATGGA
ATTGTTGGAGACACTAGACCTTTCGAACAACCACATAAATGAAGAACTCAATCCACTCTG
CAATCTTCATTCTCTTACATATCTCGATCTGTCCAATAACCAATTTGTCGGATTAATCCC
TACCTGTTTGGGGAACTTAATTGGAAATTTAACTTTGTTAATAAATTTGCAAAGAAACAA
TTTCCATGGTAGCATCCCTCAAATATTTGGATACGCAAGCATGTTACTGGAACTTGACAT
TAGCCACAATGGATTGCAAGGGGTGCTTCCAAGATCATTGGCAAATTGCACAAACCTAGA
AATTTTGAATCTGGGTCATAATTTCATAGAAGATGCTTTTCCATTTTGGTTGGAGAACCT
GCCCCAATTGAAGGTTGTTGTCTTGCGATATAATAAATTCCATGGTACCATAGAGCAACC
AAGGAAGAGATTAGCCTTCACCAATTTACATATCATTGACATGTCTCACAATGAATTTAC
AGGCACTTTGCCATCAGAATACTTTGAGAGCATGCATTCAATGATGATGGATGATGAAGA
CAAATCCTCCTTAAATTATATGGGCACTGGTTATGGTAATGGTTATCGTTATTATTCGAT
GACCATAACGAATAAAGGACTGGAAATGACACTTGTAAGGATCATCACCATCTTCAAAGC
TGTTGATTTCTCACACAACAAGTTTGATGGAAAGATTCCCATATCTATTGGAAGACTCAA
AGCCCTCTATGTCCTAAATTTTTCTAGAAATGGCTTCGCAGGTTCGATTCCATTGTCCTT
GGTGAATCTAACTGAGCTTGAGTCCTTGGATCTAGCCCAAAATAAGCTCTCTGGTGAGAT
ACCTCAACAACTAACAAGCTTGACATTCCTTGAAGTTTTTGATGTCTCGCGAAATAATTT
AACTGGGATTATACCACGAGGCCAGCAGTTTGAAACATTTTCAAAGACTTCATATGAGGG
AAATCTAGGCTTGTGCGGGTTTCCATTGTCAATGAATTGTGGGAATGTCCAGATAGCAGA
ATCACCAACTTTACCATCCTCATTTAGTCACAATTTTAAGTTCAAACTTGATGGCTTTGG
TTGGGAAGTAGTGTTCATGGGATATGGATGTGGAGTAGTGCTTGGTTTGGCGATTGGAAG
TTGCATGACTCAAAGAAAGGAAGAATGGCTTGCGATAATTTTTAGAGTGAAAATGCGTCA
TCAGAAGAACAGATCGAATGAGGTTAGGTACCAACATGGAGCAAGATGACATGTTAAGAT
CTAAGTGGAGATTGTCTGATGATATGCCTCCGCCAAGGACTTAGCTTGGAAGAACTCGAA
GCTTAAGGCTTCTCTTTTTGGTTTCGTCTTGATGTAATTATATATTCAAGCCTTAGGCTT
TATTTGATTTGAGTTGAAACTTATTTTGTTGTAACCAAGCATTGTCTTGGAATGTTGTAA
GCCATTAGGACATTTCTCTATTTGATTTTAATTTCCCTTCTATTCCTGTATCGATGTCAT
ATGCTATAGATTCAAAATCTAGGATTTATGAATGTATATCGCATATGCCACCTTTTGTAA
TGATCATAGAT
>TeaL_182739
TATGGATGTGGAGTAGTGCTTGGTTTGGCGATTGGAAGTTGCATGACTCAAAGAAAGGAA
GAATGGATTGCGAGAATTTTTAGTGTAAAAATGCGTCAACAGGGGAAGAGATCAAATGAG
GTTAGGTACCAACATGGAGCAAGATGACATGTTAAGAACTAAGTGGAGCTTGTTTGAAGT
AAAGGTACTACCATGTTTTCCTTTTCATTAAAGCTGTTTGTTTTTAATTTGATTGTGAAC
CATGATATCCCTTTCCATTTCCTACTTCTGTGTTTCAAATTTGACACTCACGATTGACTG
CTAGAATATACAGTTAGTTACATGCCTGTATGTAAGTAGAAACATTTTCCATGGTACCAT
CCCTCAAACATTTGGATACGCAAGCATGTTACAGGAACTTGACATTAG
>TeaL_182740
CAAGCATATCCAGAACAAATTCTAGAGCAGATATGATTGGCTAAGCTGACTTGGTATACT
TACCCAAAAAAAAAAAAAGCTGACTTGGTATCTACCTGTCCAGTCTGTAACCCAACCTTT
TTACTATTTTTAGTTTAATAATCTTATGCCACGCCAGAAAAACCACTTGCCATGATTGCG
GAAACTTGTTGGTCCTCCAGTCTTAATATAAATATGTTAACCATCGACTATTGACTCTCC
AAAAAAACAGAGGTGGATAAAGGTCTAACGATAGCAGAGTCCATGGCTAGAGCAACCGTG
AAAATCCCCATTAATCGCCTGAATTCTGATGAGGCTGTTAAATATTGTGGCAGACAAGAA
AGTGTGGTTGATCTGATTTTCGGGTTTTTAGAAGAGGGTGATGTGTCCTCGGATAGCTCT
TGCAATTCCTGCAATAGCAGTAATTATGGTGGCAGCCTAGATGATATGGATGTCGATGAC
GAGTCGGTGGATAATAATGTCAATAGTGTTGAGGAGGACAAGGCTTTTTGGGAATCTAAG
GGCCAACTTCTCCAGGAAGCCTTGTGTAGGACAACTTCAATTGAAACAAAAATCAGGAAC
GCCACAAAAGAAGCTATGAGGGAATTAAGTTTGGGCGGTATTGCTTGCACTTGTCGAAGA
CCGACGACCGAGAGTTGTCAAAATTGCCTACAAAGAGAAATTTCCGACCGCCTTCGAAAG
GTCGGCTACAACTGTGCCATTTGCAAATCTAAGTGGAGGAGCTCACCAGATATCCCCAAA
GGGGAGCACACATATTTGGAAGTATTGGACAACTCTAACTCAAAGAAAAAGGAACTAAGA
GTTGTTATCGAGTTGAATTTTAGGGCCGAGTTTGAAATGGCCAAAGCTAATGAGGAATAC
AACCGATTAATTTTTCGGTTGCCTGAAGTGTTTGTCGGTAAGCCTGAGAGGTTACAGGCC
CTAATTAAGATATTGTGTTCAGCAGCCAAGAAGTGCATGAAGGATAAAAAGATGCACATG
GGTCCATGGAGGAAGCACAAATACATGCAGGCTAAGTGGTTCGGCGAGTGCGAGAGAACA
GTACCACTAATCCTATCAGGTGGATTTTCAGGCCAATTGCCTAAGCCTAGGGCCTCCATG
CTAACCTTCAACTTGATAGAGAACTTGCCTGTTTTGAAATGTACAGCAGTTAATTGAAGT
TGTGTGATCGCTGTGATGAAAAACAAGTTTTGTCTCTCTGTTAATAAGTTTTGTCTTATG
ATGTTGCACTTTGATTGCTTGAGCCGTTGGGGCTTAGATTCACGGCTATCCTCTTGCAAA
CATGTGCTAGCTCTCTTCAAGTTTGAGTTGTACTTTTGGAATTTTGGCGTTTGTGGGTGA
GCTTGAAGTAAAGAGGCCAAGGATATAATCGAGATAATGTACAGTATTCAGTTCAAAAAA
GAAAAAGAAAAAGAAACAAAAGACTACGTACATCATTGAATCATGTAAATCTATGTTTTA
ATATTTGATAAGGGAACATCAAACCAAGGGAAATCATCACTTGTAATATTTAAAACCATC
AAATTTTGAAATGAAACA
>TeaL_182741
AGAGAGAGAGAGAGAGAGTCTCTAAACTCAGCAAAACAACACAACACAACACAGGCCAAC
CGTACATATGAACAAAAATCCCCCTTTAGTTACTATGTTTCTTTCACATATCTCTCTCTC
TTCTTCGACTTTTCTCTCTCTATCCTTCTCATGCATGGCCATTTCTGATCGAATTAACAA
TCTAGGGCACGGAATCGACCACGATCGACGATAAGAGAAGATGCGATTTCAACGCGACTT
TGAGGCATTCAAGGGTTTGAAGCATTATCAAAACACTTTTTTCACTTAGTCTTTAATCCA
ATTTCTAGGGTTTGCTTTCGAGGTCAAAGTTCACGCATGAAAGGCCCCTTAGATCGAACG
AAGGTTGTGGTCCGCCACTTGCCGCCGACGGTTTCGCAGTCGATGCTGATGGAGCAAATC
GATAGCCGCTTCGCTGGACGCTACAATTGGGTCTCTTTCCAGCCCGGCAAGACCAGCCAG
AAACGTCAATCCTATTCTAGAGCTTATGTTGACTTCAAGAGGCCTGAGGATGTTGTTGAT
TTTGCTGAGTTCTTTGATGGGCATGTTTTTGTCAACGAGAAGGGTACGCAATTTAAAACT
ATTGTTGAGTATGCTCCTTCACAACGTGTTCCAAAGCAGTGGTCTAAGAAAGATGGACGT
GAAGGGACCATATTAAAAGATCCGGAGTATCTGGAATTGCTTGATTTTATTGCGAAGCCT
GTTGAGAATCTTCCCAGCGCAGAGATACAACTAGAGAGAAGGGAAGCAGAACGATCTGGT
GCTGCAAAGGATGCTCCTGTAGTCACACCATTAATGGATTTTGTTCGTCAGAAAAGAGCT
GCCAAGGGTGGAACTCGCACGTATGTTTTAAGGGATACTGCAAAGAATACAAGTGGCAAA
GACAAATCAACCTACATCTTGGTTCCTAAACGTGATGAGCAGCAACTTTCTGACAAGTCG
GCTGCTTTAGCTGGTGCATCTGGAACTGAAGTCTCAGAAGATGAAAGTGGAATTTCTGGA
AGCATGGGTACTGGGAAGAAGAAAATCCTGCTTTTGAAGGGGAAAGAGAGAGAAATTCCT
CATGTGTCTGGTGGCATGTCATTACAGTCTGTTAAAAATTCACTTGGCTCAAGTGCTCCT
AAACAAAACCAGCGAAGAGAAACTAGTGGAAGGATGATCAGAAGCATACTTCTAAACAAG
GATGCACGCCAAATTCAGTCTTCATCTGCTGTCCATTCTGAACAGAAAATCCTGGCCGCA
AATCTGGACAAGGACAAAAGGCCTCCTCGACCCCAAAACGTTCAATTGTTTTCGAAGGAT
ACAAATGGAGAGCTAGAAGATAAGGTGGTTGGGAATGATTTGCATGGTTTGTCCGGTGAG
AAGCAGGAGAAACGTACAAGGAACAAGGATAGACCTGATCGTGGTGTTTGGACTCCTTTT
CGCCGTTCAGATGGATCTCATGCTAGTGATGAATCTTTATCATCTTCTACTTCTCAATCT
ACACTGTTACAGCCAGATTTTGCAGAAGGTTCCCATAAACATAATGGTCGTCGGGGGCTA
GTACATAATGTGAAGGATGCAGATGCCTCTTCAATCATAAGTGAGGGGAAGCCCTTGAAG
AGAGGAGGTTCTTCTGGTTATGCTGCCCATGAGAAACAAGTGTGGGTTCAAAAGTCAAGT
GCGGGTTCTTAGCGTTGTTTAACTGTGAAATTCTTGGTCTTTTACCATATATTGGAGTAT
ACAGGTGCTAGTTGGCTCGAGGCTCTTTTTTGCTAGACAGATTATCGAAGTGTTAGCAAA
ATTTTGAGCAAAACAGGTATCTTTTGGAACACCGCGGAGGAACACCAGGTAAGCCAGAAT
GATGCCAGATAATTCATGTATTTACTGTTCGGTGCGGTCAAGAAAAACTGATCTTACTTA
TTACAAAGATGGCCAGAAAAAGGGTCGAAAAGGAAAAGAGATGGAAGAGAAACATTTTCA
TGATATAAGCGTATATATAACAAAACACCACAGTTTTCATAAGGGTGTCCCTTTAACAGG
GTTCTGCTCACAGGAGGAGCTATAATATCCTCACTTTTGCTATCGACCCAGCTGGCTAAC
GAGATATTTTAGTTTGTAGGTGGGCTTTCTTCTTTTGGTTGAAGACTGTAAATATATAAT
TATGGGAATAGATGTTTACTGCGTCGGTTACTTCCTATGTATGGACTTTGTTGAGATGAC
TTGAGCAGTATGCTATGTGCTATTGGTGAGCATTTGTTTATAGCCCTAGTGGGTTTGGTT
TTTGGGCTTCTGTGCAAGTGTTTTGATCTTTGACATATAAGGTGAGGGAATTGGAGTCGA
GGCGAGTCGGTTGACAGTGATATGATATATTTATTTTGGTGTGAAGCTGAAATGGAATAT
GCATTGTGCTATATATAAGCTGTTTCTATTCGACCCATGGTTTGTTTATTTTATTTTGTA
ACTGTTCGTCTACTGTTGTGGTCTTATTGGTAACCAACTCTTTCCCCCCTTTCTTAATGG
TATTGAGAACCGTTCTCTGAGTTGGTTTCTTTGTTACTCCATCTTTTGGGAATGGTTTTG
AGTGTCAAAATGTTTTTGTGGATGGCTTTAACGACCATAGATCGAACCTATCCAAATACA
TTTACTGTGGTGGTTGGTTGGTCATGGAGTATGTGTACTCCACATTTCTTTTGTTTGTTT
ACTTTGTTTCTTCTCCTTTTTTTTTTTTAAACTCTGTATTTCAGGTTTGGAACAAGGGGT
>TeaL_182742
TCTCTCCCCCCATTTGCCATTTTTTCCCTCCTTCCCTCTTGAAGCTGACATTCCTGTGGA
GAAAGCTAGCACTTCACTCTCCTTCACTCTCTACCCTCTCATACGTATCACGAATACCCT
CTTCTTTCAATCTCAATCACCTCTCAAATCACACATTACTTGGTTCAAATTTCTCTATTA
GTCTGACTTCATATATTGGCACCAAGAACTATCCAAGGAATACCCATTTCATTTCATTGC
CTTTTTTTTTTTTTAATTCCGATTCTTGATTTTGGTTCTTTATCGAGTGATGGGTCGTTG
TGAATTTTCGATTTGAGACTCTATTTCAATGATTCCTCGATCCAATCTGAATGATGGGTC
GTTTTGAATTCGTTTGTCGGTAACCGACAAAAGATGCGGCGGCGGGCGGTCGATTACCGG
CGCCCGGTTCGAAGGAGGTTTTCATGGTGGATCTGGGGGCTTCTTGGGCTAATCTCAGTT
GTTGGATTTGTTTTATTTGTTGTTGTTCATCATCATCCCCATGAAGATCGGGATGAACAG
CCAATACTGGATAAAAGTGAACTACTTGAACAGGTTACCCACAAGCGTCTAAATATTACT
GAAGAAATATCGAGTGCCAATTCATATGCTAGACAATTAACAGAGCAAATGACACTTGCA
AAAGCTTATGTCATTATTGCTAAAGAGCACAATAACTTTCGTCTTGCTTGGGAGCTCAGT
CAAAAGATCAGAAGTTGCCAATTTTTGCTATCAAAGGCTGCCATGAGGGAGGAACCCATC
ACACTAGACGAAGCAGAACCAATCATTAAAGGCTTATCGTCTCTAATTTTTAAGGCCCTT
GATGCCCATTACGACATTGCAACCACAATGATGACAATGAAGTCTCATATTCAAGCCCTT
GAAGAGCGTGCAAGCGCGGCAACAGTTCAAAGTGAGGTGTTTGGACAATTAGCTGCCGAA
GCATTACCTAAGAATCTCCATTGCCTAAATGTCAAACTTATGGCCGATTGGCTTAGAAAG
AAGCCTCTACAAGAGCTTGCAGACGAGAAAAGAAACTCTCTCCGTCTTGTGGACAACAAT
CTGTACCATTTCTGCATATTTTCAGACAATCTATTGGCTGTTTCAGTTGTTATCAACTCG
ACTGTCTGCAATGCTGACCATCCAAAGCAGCTTATTTTCCACATTGTGACAAACGGAGTG
ACCTATGGGGCAATGCAGGCTTGGTTCCTCAGCAATGACTTTAAAGGGTCAACAATAGAA
GTGCAGAACATAGAAGACTTCACTTGGTTGAATGCTTTTTACTCTCCTATTGCGAAACAG
CTACTTGAAATGGATTCACGAGCCTACTACTTCAAAGGGTCCCAAGATATGAAAATTGAT
CCAAAGTTCCAGAATCCAAAGCACATATCTTTGTTGAATCACCTTAGATTTTACGTCCCA
GAGATCTATCCCCAGCTGGAGAAGATAGTTTTTCTTGACGATGATGTTGTTGTCCAGAAG
GAACTGACCCCTCTCTTTTCGCTGGATTTGCACGGAAACGTGAACGGAGCAGTCGAAACT
TGTCTCGAAGCATTTCATCGTTATTACAAATATCTCAACTTCTCAAATCCAATCATTAGC
TCAATGTTTGACCCACAGGCTTGTGGTTGGGCATTCGGTTTGAATGTTTTCGATTTGATT
GCGTGGAGGAAAGCAAATGTGACTGCTCGGTATCACTACTGGCAGCAACAGAATGTGGAT
CAGTCAATTTGGAAGCTCGGCACACTTCCTCCTGGGCTTTTAGCTTTCTACGGACTGACA
GAGCCGCTTGATCGGAGATGGCATGTGTTAGGATTGGGCTATGATCTCAATATCGATAAC
CGTTTGATTGAGAGCGCAGCTGTCATTCACTTCAATGGGAACATGAAGCCGTGGCTGAAG
TTAGCTATTGCCCAATATAAGCCTTTATGGGAACGGTATGTGAATCTGACCCACCCATAT
CTCCAAGATTGTGTCACGAGTTAAAATTTCGTACTTTTCAATTCTGGGTAATTTTATGCA
ATCTCAATACTTCCAACTTCCCAAACTGTAACCTGATCATTGTAGAGTCAAAGGTAGAAC
TTTTTTTTGCTTCGTTAGGAGTTTTCCTACCTTCTATTTTTTCTTTCATTATTTTTCATT
TTGATATCTTGAGAAGGAAAAAATGATTCTTATACACTAGAAAACAAGATTTGTATCGGG
GCTTGGGGGATTCGATTTTTTGCTGATGGGTTTTGTTGATCTCCCATCTGCAAGCTGTAG
AATTGTTTGTTTCTGTCGCAATTCTTGTAATAATCTCTCAGCCCCTCTAAATTACGATTT
AGTTCTTTGTTGATCAAAACTTTATACCAGATAATCTGGGAGTCATTGTAAATTGTTTTT
TTGTAATGCACACTCATATAGTTCATACTATTGCCTACTATATTTGTAGTGATC
>TeaL_182743
GCTCAAAAAAAGAAAAACAAAATAGTATTTGTGTTCAATTCAACTACTTTATATAATTTA
GAAGAGCTGAGAGATTATTACAAAATTGCTACAGAACAAACAATTCTAAAGCTGTGTAAA
AAATCAATCACCGCAAGCCCCTTCACCTCATACAAATTTTCTTTCTACCCTAAGAGAATC
TTTTCAAAATATCAAAATGAAAACGAAAAAAAAAAATTATATAGAAAAAAAGATAGAAAA
AATCTCCTAATGAGGCCAAAATTTTCTGCATCTGACACTACAATAACGTGGTTACAGTTT
TGGAGAGTTGAACGTATTCAAAATGCATAAAATTTACCCGTAATTGAGAGTGAACGTTTC
AACTCGTGACACAATCTTGGAGATAAGGGTGGCTCTGATTTACATACCGTTCCCATAGAG
GCTTATACTTGCTAATAGCCAATTTCAGCCACGGTTTCATGTTTCCGTTGAAGTGAATTA
CAGCCGCACTCTCAATCAGACGGTTATCAATGTTGGGATCGTAACCCAATCCTAACACAT
GCCATCTCCGATCAAGTGGCTCTGTCAGTCCATAGAATGCTAAAAGGCCTGGTGGAAGTG
TGCCCAGCTTCCAGAGTGTTCTATCTGCATTTCGCTGCTGCCAGTAATGATATCGAGCAG
TCACGTTTGCTTTCCTCCACGCAATCAAATCGAAAACGTTCATGCCAAACGCCCAAGCAC
AAGCCTGTGGGTCGAACTTCGAGCTAATGATTGGATCCGAGAAGTTGAGATACTTGTAGT
AGCGATGAAACGCTTCAAGACAAGTTTCAACCGCTCCGTTCACATTTCCGTGCAAATCCA
ATGAAAAGAGATGGGTTAGTTCTTTCTGTACAACAACATCATCGTCAAGAAAAACTACTT
TCTCAAGCTGGGGATAGACCTCTGGGATGTAGAATCGAAGGTGGTTCAACAAAGATACAT
GCTTTGGATTTCGGAGCTTTGGTTCCATTTTCATATCTTCATACCCTTCAAAATAATACG
CTCGCAAATCTGTTTCAAGCAGTAGTTTTGAAATAGGAGAGTAAGAAGCATTCAACCAAT
TGAATTCTTCAATGTTCTGCACTTCTATTGTCGACCCTTTAAAGTCGTTGCTGAGGAACC
AAGCCTGCATTGCCCCATAGTTCACTCCATTTGTCACAACATGGAAAATCAGCTGCTTTG
GATGATCAGCATTGCAGACAGTTGAGTTAATAACAACCGAAACAGCCAACAAATTGTCTG
AAAATATGCAGAAATGGTAGAGATTGTTGTCAACAAGACGGGGAGAGTTTCGCTTCTCAT
CCGCAAGATCTTGTAGGGACTTCTTCTTAAGCCGCCGCGCTTGCACGCTCTTCAAGGGCT
TGAATATGGGACTTCAATGTCATCAGCGTGGTTGCAATGTCGTAATGGGCATCTTGGGCC
TTAAAAATTAGTGACGATAGGCCTTTAATGATGGGTTTTGCTTCATCTTGATTGACGGGC
TCCTCTGCCATGGCAGCCTTTGATAGCAAAAATTGGCAACTTCGGATCTTCTCACTGAGC
TCCCATGCAAGACGAAGGTTATTGTGCTCTTTCGCAATAATGACATAAGCTTTGGCAAGT
GTCATCTGTTCGGCTAATTGCCTAGCATATGAATTAGCACTTTGGATTTCTTCGGTAAAA
TTTAGATGCTCACGGGTGGTAACCTGTTCATATCTTGCATCTTTATCCAGTATTGGCTGT
TCGACCCGATCTTCATGGCGATGGTAGTGATGAACAACAAACAAAAGAAATCCAGCAACT
GCGATAATCACAAGAAGCCCCCAGATCCAACATGAATACCTCCTCCGAACCGGGCGCCGG
TAATCGGCCGCCCGCCGCCGCATCTTCCGCCGCTTCCTTCCACAATTCACCGCCGGAGAA
CCAATTCAAAACCACCCATCACTCGGATTCGATCATGGAATGATTTAGCTGGAGTTTTTC
TCGAAACAAACCCAATAATCAGAATCAGAATCAGAATCAAAACCAACCCATCACTCAAAT
TGGATCAAGAAAGGAATGAAACGAGTCTCGCTTCAAAACCACCCATCACTCGGATTGGAT
CACGGAACTATTGAGTTGGAGTTTTAGTTTTTCTCTAATAAATCAAAAAATCGAAATAAC
CAGAAATCATAAACAGACCCATCGGTCGAATTGGATCGAGAAAGCAATTAAACGAGTCTC
CCTCGCGATCTAAGGAAGCACCCTTGGCAGTGACTGAGATACTTGTCGTGTAGATATAAA
TTCAGAGTAAAGTACAAACCTTTGAATTGGGTAGTACAGTGTA
>TeaL_182744
GTTATTGAATTATACTTAATTGCGCTATTCTTGTTCTGTGTGGGTAGTTTAGATTGATTT
ATCGTTACTTATCCAACCAAATGTCCAATTTTTGTTGATAAAGATTCAAAATTTCGAATT
TGAGATGATCAATTTGTATTAAACACTTCAATAAAATGAGATATTGCTAGATCTGCGGTG
AAATTCTGTTATAAAATCGATATGTTTGGTTCGTCTTTAAGGTGTTTGTAGTTTTATTGC
TCTTGATGTTGTGTTTCTATTTGAAATCCACAGTTCAAAAACACAGAAAAAAGTAGTTTC
ATTAACTTCTGCAAATCTTGTGCTCTTTTCTTAATTCATGTTTCTTTAATGAACTCCCAG
GCTTGCCGCCACGCTACCGTGA
>TeaL_182745
GCTGCATCCCTCTATAAAACCCCGAAACAAACCCTTGCATGTAGTAATCCATTCTCAAGA
GGAACCATTAGACATTTTTCTCTCTCCGGAATTGCATCGTCAGGTTGAACCAACATGGCT
TATTATTGGAACTCATCATACCTTCTGTCTCTGTTGCTCATCACTTCGTTAGCTGTTAGC
GGTAACAAAGTACTTGCAGCTCGCTCTCTCCTTGACACAACCTTCCCTAAAGTTCCTGAG
CTTCCTAAGTCTGAACTGCCCTCTCTGCCAAAACCCGAATTGCCACCTATGCCTAAGTTT
GAAATTCCACCTGTGCCTCACGTCCCAACTTTGCCCAAGCCCGAACTGCCACCTTTGCCC
AAGCCAAAGGTGCAAAAACTGCCCGAATTGCCTCCCCTGCCTCGTCTCCCTGATCTGCCC
AAGCCCACATTGCCCTCCATCCCTGCCCTTCCAAAGGACTTTCCCATCCCTTCCCTATCC
TCGCCTCATTCGGTCACTAGTCCTTGAGTTTTTCTCACATTCTTTCAAGTCTTCCAACAC
CTATGGGTTGTGATAGTAGTGCTAATGTATTATGCTAAGGGGATCATATCCATATTGTAT
CCGAGTTTCCTCCCCCTTGATTAGTTAATTGGTTGGTAGGGATTTGTTTTTCCAAGTAAC
TTGTCTTTGTCATGGTGGTTGCTTTCCTGGGTTTGTGTAAGATGGGTAATGTTTTGAATA
ATATTTGTATTTTCTAATAATAGTTGTTTTTGTGTTATATGTGTTTCTTTTCATGATTAA
CTCAACCATGAGATTGTTGGTTAATTTTTGAAATTATGAAAGCAGGGAGGGT
>TeaL_182746
AAAATATGAGTTCTAACTCAAATACAAATAAAGCCCTAGGCTTGATTATTTATCAAATAA
AAACAAATAACTAAAGATAGTCTTCAAAATCCAAATCCTTCCAAGCTAAGTCCTTGGAGG
TAGCTTATCACCTGAACCTTTTCTGTGAAGAGATTGGCGTTGCACCGCAGCAAATGGTGA
ATATTACTCCTCTTCCACATCATAACCTCGATACTTGGGGCAGAAATCTACACGCAATTT
GGAGATACGAATTTGGGATTTTGGAATTCCAATACACACGAGACTAGGAAGATTTTCAAG
TTCCGCACTGAAAATATTGATTTTGCCCCTTTCATCATTATCGTTGTCATCGTCATTGTC
ATCGTCATCTTCATCATCTTTGTCTTCTTCTTTTTCTTCTTCTTCTTCTGCTTCCCTGGT
GACAATCTTTTCTACTTTCTCACAATTTTCAATTCTTAGACATTTTAGATACCCAAGGAC
CTTGACCGTGGAAATTG
>TeaL_182747
TGATTTGAAGGTTTCAAAGATCGAAAGAAAATTGAAATCTTTAGAAAAAGATATTTCTTC
TTTATCTTCTTTTCTTGTTGATAATAAACCTCTTACTCGTTCTGAAGTCAAAAGCCTAGT
AGTAGAAATCTCTCAACAGCCTAAACTCGTAGAGGAACAAACTGTGAATCTTGCTAAGCA
ACTCCAGAAGAAACTTGACGAGGTTGAAGGAATACTTCACCAAGTTAAAGGTCTTCTAGG
TTGATGAGTATTGATTATACCGAGTATTTGTCTGCTTTAAAGAATACTGAACTAATAGAC
CAGCCAGCAGAAGGTTTTGCCAAAGCAGGATCTGTTGCAGGAGCATTACGGACTCTGATT
CATCAGAATAATACTCTGATTGAATTAGTTATTTCCGTCCATCGAAGAATCGAGATCCTT
GAAGGAAGAATCAGAAGCCTTGAAGCCCAGAAAGGAGTTCTCCCAGAAGATCTGCTAACA
AAGTTTCAGAATTTATCCTTAGAGAAAGGGAAGAAGCCTGCTGAAACAAAAGGTCTGCTC
AGAATCAAAGGGGATCCGAAGAAAGCTCTTGCTGAAGAAATCCGCAAGTGGGAGCTAAGG
AAGTAATGGCATCCTCATCTAGGACAAAGACAGTAACACTGCCTAGTGTTACGACGAAGA
AGACTCTGCCAGCCAAAGGAAATCCAACAATTGAAGATCAGATCAGGAGGTACCGATCGA
TGAACCGAACAAAGTTCGAGATGCAGAGACAGATAAACAAATGGCGAGGTAAAGGTACTG
ACACTCTGGAACAGTACATTGACCCTGAAGAACAGTTAAAGCTATCTATGCGAGATCGAG
CATCTATAGCACCTGCAGAGGTGCTGTATCAATCACGGCGGGATGAGAAGATGCATCGGG
TGTACATGCATAGATCGGAGGAAACACTGCTATGCTTAGACGATCAACAGCTGGACTTGC
CTTTCATCACTGAACAAAGTCTGGAGGTATTGAAAAAGGCAAAACTAAAGCTAATCCATG
TTGGTGTCGTACAGGTGCGGTTACAGGTCTTACACAGATTACGCCAAGGAACTATGGCAC
ATCTGGTGTTAAGAGATACGAGATGGCAGGGAGATCAATCTATCTTTGCTTCAATGGAGG
TAGATTTGACAAAAGGAGTCCAAATGGTCTACATGGTGCCAGATGTCTTGCTCACTATTC
AAGATTTTGCAGACCATATGGAGTTGTCCATCCAGACAAGGGGATACGAAAAGATGCGGG
ATGCGGAAGCTAACCTATTAATCACAAAGGGGTTAATTGGAAGATTGACAAACACATCCA
ACGCTGCTTTCGCATACAAGGTAGAGAACGTGACGGACTACCTAGCTACAAATGGTATCC
ATGCTATCGAAGGAAAGGCTAAGTCTACTGAAGAAATCCAAGGACAAAATTGGGTTGTAA
AGCCATCTACCCGGAAGATCAGACCAAAGATGCCAACCAGCACTACAACTAAGTCCTTAC
CTGATGGAAGTCTTAGCATGCGATATTCTGACTATGTAGCAGCACCAGTCCCTGAGCCAA
TTCAATATGATCGGAATGACGATGAAGAGATATTGGCTGAACAAATCAACATGGTCCGAC
AATCAACCAGGCGGAGAATCAAACAGCATCCAGAAGGACGATGGGATACTCTTGAAGGAG
TTCATTATCCTGATATAATGGACTGTCGATATGCTGTTCAATACAACGGACCACCAAACT
GGCGAAGTTTTCTAGACGAACGGGAGGAGATCGTTGCTTCAGGATGGGGAGACGAAGATG
TTGATAGCTCTCCATGTCATATTCAAGTCATCGGCAATCCTGACGATCCAGATGATACTG
ATGCTGATCAACTGGAAGCAATGATACAGCTTGGCTTTGATCCTAACTACCAAGGAGGCG
ATTACGAGTTCGACTACCCACAACGTGATCCATTTCCAGCGCCACATAGGACGACTTTGT
CTGTCCATATGTTAACGGAAGGTGGTGAAGGGTATTCAACCTGTTCAACCGATTTTCACG
AAGATGCACCAGGCAGTTCGGACGAAGAAGAAATACCAGCCTCTAGTTTCAAAGTGCAAA
AGCTTTATCCAACAGCCCTTATTCCTCATAGAGCTTCCCCTGGAGCTGCTGGATATGATC
TGAGTTCTATAGCATCCTACACAATTCCTCGAAGAAGTCGCATAAGGTGTTCTACTGGAC
TCGCTCTTCAAATACCATCAGGCTTTTATGGCCAGATTCAATCACGATCCAGTCTAGCAA
TGAAGGGAATTGATGTTGTCGGCGGTGTCATCGACTCAGACTATAGGGGAGAAATATTAG
TCATGTTGACTAATAATAGTCGAATGGAATACAAGGTACGCACAGGTGATCGTATTGCCC
AGATACTCTTTCTACCATGTATTTCCTTGGACTTTGTCGAAGAAACACAAAGGCTTGATG
AAACTCAAAGAGGAGCACAAGGTTTTGGAAGTACGTCTGTCCAAAGTGAACCAATATCAG
AACAAATGATAGCTATGATGGAGACAGACTACCCCAAAAGGAGCATGCTGGAGCAGCTTA
TTCAAAACAAGGAAGAAAAACCAAAGGTGATGATGTCTTCTGCCTCAGCAATATCTCAAT
ACCGACCCCCCGAGGATACATCAATGGAGCCACCAGGATATTTCCCAGCAACAGGACAGG
GATCTATTCGAATCGACCCAGGAACTAGGCCTTCTTTTACTCAAGGAGGATATCGTGGCC
AGTTCAAAAGACAAGTTTTCAACGAGTGGTACAACTTGCCGTCAGCCATGCAAAATCAAG
GAGCAGTTCTGGTATTCCCAAATCAAATTGAAAAGTTTGACGAAGTATTTGTCCGTTGGG
AATCAATCACTCTGAACTTCATAGCTGCTCAGACGTTCGCTGACAATGCTGCAAAAGTTT
ACTGCATAGAGAATCTTCTTGGAGAAATGGAGAAAGACATGTGGATCCAGTGGCGTACTG
CTTACCCTGTGGAGTATGCTGAGTTAATCACATCTGCTGATGGACATGCAGGAACTCAGA
ACATCCTAAACCAGATCAGAACCATCTTCACTCTGGAAGATCCACGGAAGGCATCAACTC
TAGTCCAAGAAGAGGCGTATAAACAACTGGAGCGACTAAGCTGCCCAAGTATGTCACATA
TTGTGGGTTACCTTAATGATTTTCTACGGCTCTCAGTTAAATCAGGACGAATCTTTGTCG
CAAGAGAAATGGCGGACAAGTTCTGGAGCAAGATGCCAGGAGATCTTGGCAAAAGAATTC
AAGCTCAGTTTGACGCACGGCATCCAGGAGCAGAAGCAGGGGTAGGACCAAGGGTCTATT
TCACTTTCAAATACCTGCAGGAGGAGTGTGCAAATGCAGCGTTCGCCAGGTCATTGAAGA
ATCTTACATTCTGCAAAGATATTCCTATCCCAGGATACTATAAGGAGTCTGAGAAGAAGT
ATGGGATCAGGAAGTCCAAGACGTATCAAGGGAAGCCTCACTCATCACATGTTCGTGTAG
ACAAGAGGAAGTATCTGGATAAGACCAAGACGTGCAAATGTTTTCTCTGTGGAGAACTTG
GTCATTATGCTCGCGATTGTAAAAGTGATGTGAAGAACGTCAAGAGAGTTCACATGTATG
AGAACCTGAGCATACCAGAAGATCATGAAGTCCTCTCTGTTGGAGTTGATGAGCAGGACC
AAGATGCTATCTACTCAGCATCTGAAGGCGTTGATGAAGACTGTTTCAGGGAAGAAGTCT
TCATGATTCGAGAAGTCTCAGCACCTGCGGAAGTTCTCATTGGCAAAGGAGGATCTTACA
GACCACTAAAACGGGTTTCACGAAAGATTGGTTACTGCAACCATCAATGGGAGCATTGTC
AACCATTGCCAGAAAAGAAGGAGAACGTTTGTGTCACATGCCATTATGAGACACAGGAGC
GAGCTCGGATCTACTGTGGAAAGTGTCAAGCACTCTGCTGCAACATGTGTTCGGATTTCT
ATTTCGATGTCAAGATCACTGTCCGACCAATACATGTTAATTATAATCCAAACCCATTGG
TCTCGCAGCAACAGGAGTACATTGCCTATCTAACCTCAGAGAATGCGAAGTTGAAGGAGG
AAGCTAAATATTTCAAAGAACAATATGAAAGGCTCTTCCTGCAAATTCAACTTGAGGATG
ATAGAGTAACGTTGGCCCAGAAGGATCAGGAGAAGCTGAAGGAACCAATTCCTGAGGAGG
GACAACAAGAAGAGAGGGAGTTAGATCAGCATTTGTAAGTCGCTACTCTTAAATAAAAGT
GTGAAATTTGTCTCTGACTAGGTCCAAGTGTTCTTGCTATCCTACCAGTGCAAATTTTTG
TAATTTTGCTTCCGTTCTGGTACCAGAGTGACGGACTACCTAGCTACAAGGTGGAGAACG
TGACGGACTACCTAGCTACAAATGGTATCCATG
>TeaL_182748
CTCAGAAAGAGAGAGAGAGGGTGAGTTTGTTCACAAAGCGGCCATGAATAGAGCAAAGGT
GATACTGAGTTCTCTCCGACTCGCCAACTCTCTTTACTCGACTCGGCTTCCCAGAAACCA
CTCGCTTAATCCTCAGGTATCGACTCAGTTCTCTCACCTCTCTCCATCTCTCTCTACCCG
TCAAACTCTCTTCTTCTCATCACAACCAAGCTCGATTCTTCAACTTGTATTGGACAATGA
TTCGTACAAGGAGCTAGAACACAAGTTATCAAACACTAACCCAACACTGACCCACGAAAC
TGTTGTCTACATTTTGAAGAAACTCGAAAAATCCCCAAAAAAGGCTTCGAATTTCTTCAA
TTGGGTCTCTGAAAAAAATGGGTTTAAACCCAGTTCTGCAATCTACATTCTAGTGCTTCG
AATTTTTGCTAACAAAGAGTCGATTAAGCAGTTTTGGGCTACCATTAACAAAATGGAAGA
ACTAGGGTTTTATATTGATGAGACAACATACCTAACAATTCTTGGAGTTCTTCGGAACTC
GAAGATGGCCACCGATGCCACGGCTTGGACTCAATTGTATAATAGGATGGCTAAGGAAAA
TGATTTGAATGGTGTAGTGAAGAAGGTGGTTCAAGTTGTTACTCAATCGGATTGGTGCGG
TGAGGTTGAGAGAGAATTAGGGGAGATGAAAATTTCCGTGTCAGATGATTTGTTGTTGAC
GGTTTTGAAGGATCTTCGAGGATACCCTTTGAAAACTTTGAGGTTTTTCAAGTGGGTTAG
TGAGTGTTTAGGATTTGAACACAATAGTGTTACTTATAATGCAATTGCTAGGGTTCTTGG
TCAGGGCGATTCAATTGCGGAGTTTTGGAGTACGGTGAGGGAAATGAAGGGTTTAGGTCA
TGAAATGGATATTGATACTTATATAAAGATTTCGAGGCAGTTTCAGAAGAACAAGATGTT
GAAGGATGCGGTGGAGCTCTACGAGCTTATGATGGATAGTCCGTATAAACCCTTAGTTCA
GGATTGTAGTGTGCTTTTGCGTACCATCGCTGTGAGTGGTAGTCCAGATATGGATTTGGT
GTTTAGAGTTGTGAAGAAACACGAGGCAGCGGGGAATTCTCTAACAAAGAGTAATTATGA
TGGGATTCATAGGTCTTTAACAAGCATAGGGAGATTCGATGAAGCGGAGAAGATTGTGGA
GGCTATGAAAAATGCAGGGTATGAGCCTGATAACATCACCTATAGCCAACTGGTGTTTGG
ACTTTGTAAAGCTCGGAGACTAGAAGAAGCATGTAAGGTGTTGGATGTGATGGAAGCTAG
CAGATGCGTTCCCGACCTCAAGACTTGGACCATTTTGATACAAGGACATTGTGCGGCTAA
TGAAGTCGACAAGGCATTGTTTTGTTTTGCGAAGATGATGGAAAAAAACTTTGATGCCGA
TGGTGACCTCTTGGATGTCATGATAAGTGGTTTTCTTAGTCAGAATAGGATAGACGGTGC
TAACAAATTGCTTGTGGAGATGGTGAGTAAGGCTCATTTGAGACCTTGGCAAGCGACACA
CAACTACCCACCTTTCCCGGAACCATTTGTGCAATATATTTCGAAGTTTGGGGTGGTGGA
GGATGCTGTGGATTTCTTGAAGGCATTGACTGTGAAGGAACATCCGTCTGTTTCAGCATA
CCTTCATGTTTTCAAAGCTTTCTTTCAGGAGGGTAGACATTCTGAGGCCAAGGATCTGCT
TTACAAGTGCCCTCATCATATTCGCAAGCATGTGGCAATTTGCAGTCTCTTCGGTTCTGC
AAAGAGCAGCAGTGCTCCTACTGCCGCTTGACATTGCTTTGAGGTAGTTTATTTGTTTTC
AAATTCATGTTGTACAAATGAACTCGGTGAAGAACTGGTAGGTGATCTTTAAAGGTTTTT
ACTCTCACTATAGAGTGCAATGTGATTTTGTTTTATTTCATTCTGTTTTTTGTATTTCAA
GTTCAATTAAGCTTTACATTTAGATTATTTGTGACCTGTCCTCATTTGAAAATGGACTAT
TTTAATAACTTTTTG
>TeaL_182749
ATTTATTTAATTTAGGATGACATGGCAAAATTTAATTTGGGACTAGAAAAAGCGAAACCC
TCCTCCCCACTTCCGGTCCGGTGGAGACTGGACTGGTCCGTACCGATATATAATGGATCC
GAGAAGAAGACACGAAGCCTATGACTAAGAAAGAGAGAGTTCTCTTCCATTTTTGCCCTA
AAAGTTTCTCTATTTCTTGAAAAGCTTTGTCTCTTCTTCACTGATCAGAAGAAGCACCAG
ATTTTCTAGAGAGAGAGAGAGAGATGACGGAGATGGCAGTGAGTAGTTCGCCGGAGCTGT
CGCCGGAGGAAGAGAAACTCACGATTAGGGACATTTCGATGGGCGTTGAAGCCCAGACCA
AAGAAGGCGATACTTTTTATTTAATCACTCAAAGATGGTGGCAAGATTGGCTGGAGTATG
TCAACCAAAACCAGGCAACTATTGCAAATGATGGATCCTCTTCTGAGAGGCCTGATTCAG
TTGTTTTAAGCAATTTAAAGAGGCCATCTGCTATTGACAATTCTGATTTAATATATGAAG
CAGCATCAGAGGACTCCACTATTGGTATTGAGCTCCATGATACTCTAGTAGAAGGCACTG
ATTACATATTGCTTCCACAAGAAGTTTGGAATCAGTTATATGCATGGTATGGAGGGGGCC
CTACATTGGCTCGAAAAGTAATCAATTCTGGTCTATCTCAAACAGAATTGGCCGTGGAAG
TGTATCCCTTGCGCCTTCAGTTATATCTGATGCCAAAAGGTGACAAAGCTACCATAAGAA
TTAGCAAAAAGGAAACCATTGGAGAGCTTCACAGAAGAGCTTGTGAGATTTTTGATCTTA
ATTCGGAGCAAGTATGGATTTGGGACTATTATGGCCGCCGAAAACATGCCTTGATGAATG
ATTTGGACAAAACGCTTGATGATGCCAACATACAAATGGATCAGGATATTTTGGTGGAGG
TTGTTGATAACAGTCATGCTGCATTAGGGCAGGAGGGTTATCTGCAAGCAAAGGCTTGTC
AAGAAATTGCAATACGGAGTCATCACAATTTCAGAACGTAACATCCCCTGGTAGAGAATC
GGACAACACTCATGGGATCAGTGGTGTCACTGGTGTTACCACAAGGGGGTCTTCTGGTGG
TCTGACTGGATTGTTGAATCTTGGAAACACATGCTTTATGAATAGTGCAATACAATGCCT
TGTTCATACACCAGAGTTTGCTAGATATTTTCGAGAAGATTACCATAAAGAAATAAACTG
GCATAACCCTTTGGGCATGGTGGGGGAGCTAGCTCTGGCCTTTGGTGACTTACTCCGAAA
ATTGTGGGCACCTGGACGAACTCCAGTTGCTCCTCGGCCATTTAAAGTGAAGCTTGCTCG
CTTTGCACCTCAATTTAGTGGATACAATCAGCATGATTCTCAGGAACTCCTTGCATTTCT
GTTAGACGGACTTCACGAAGATCTGAATCGTGTAAAACACAAGCCTTACATAAAATCAAG
AGATGCAGATGGCAGACCTGATGAAGAAGTTGCTGATGAATATTGGGCGAATCACATTGC
TCGTAATGATTCCATAATTGTGGATGTGTGCCAAGGCCAATACAAGTCAACTCTGGTTTG
TCCTGTTTGTAATAAAATCTCAGTTACATTTGATCCCTTCATGTATCTTTCCTTACCGCT
CCAATCCACCACCACTCGTACTATGACAGTGACAGTGTTTACTTGTGATGGAAGTGCACT
ACCAAGTGCTTGCACTGTAACTGTTCAAAAGCAGGGACGTTGCAGGGACTTGATCCAAGC
CATTAGCAATGCTTGTTCCTTAAAGCATAATGAGAAACTTTTGTTAGCAGAGATAAGAGG
TCATTTGATTCACCGGTTCTTGGAAGATCCTTTAATGTCGTTGTCTTCCATAAAAGATGA
TGATCACCTTGCTGCTTACAAGATTCCAAAGTTTGTGAAGAATACAAAGTTTCTTCAGTT
GATACACCGCCGGGAAGAACAGGAAACTGGTAATGCCCAGAGCACAATGGGTTGGAAACC
ATACGGAACTCCTCTTGTTTCACCAATCTCATGTGATGAAATTATTACAAGAGGTGATAT
ACAGTCAATGGTTCACACAATGCTCTCTCCCATGCTAAGAACTGAGAATGTGGGACATCC
TGATATCTCTGATACTAACACCTCACTATCAGCTTCGGATCCATCTCAAACCACTAATTC
CATTGAAGCATGTACAGACTCCAATGTAGCAGATTCAACACAAAAGGATGGTGGCAGCTC
AAAATCAGTGAACTTACCAAAACTGCCTCTGCAGTTGGTTGATGAAAACAATGCATGCAT
TGACCTATCAGTTGGAGAAGATAAAGCTGTTAAATTGTCATCATCATCAATATCAATACT
AGTATTTATTGACTGGTCAGGGAAGCTTCTGGAGAATTATGATGCGCATTACTTGGAAAA
CTTGCCGGAAGTGTACAAATATGGGCCCGTGACGAAGAAAACTCGTACTGAACCTCTATC
CTTGTACACTTGCCTCGAAGCTTTTCTCCGTGAAGAGCCATTGGTACCTGAAGACATGTG
GCACTGTCCTCAATGCAATGAACGAAGGCAAGCAAGCAAGAAGCTGGATCTCTGGAGGCT
TCCTGAAGTGCTTGTTATTCATTTGAAGAGGTTCTCATACAGCAGGTCAATGAAGAACAA
GCTGGAAACCTTCATCAATTTTCCTGTACATGACTTTGATTTGACAAATTATATAGCCAA
CAAGAAAAACCCCAGGCGTCAGCTCTATGAACTCTATGCCTTGACCAATCACTATGGTGG
TATGGGAAGTGGGCACTACACTGCACATATCAAGCTTCTAGATGAAAACAGGTGGTACAA
CTTCGATGACAGCCACATTTCGCCCATAAACGAAGAAGATGTGAAGTCAGCTGCTGCTTA
TGTGCTTTTCTACAGGAGGGTGAAAACAGATGGTGCCTCCATTAGCAATGGAGCACAGTC
ATCTGCTGGTCACAACATTTCTTCTCAAAAGTAGATTCTCAGAAAGTAAAAACTTCTTGT
ATGTGATTATGTTTTGTTTTTTTTCAAATTTCTTTGAAATATTTAGCAATACACAAGGCC
TTTGGCCATATTGGGGCGGCTTATTTTATTAAAAGTTCTACAAAGGATCTAGAAGATTCA
CCATGAGGTCCCCCCACCCACCCACCCCACCCAAGTGAGTTATTCGAG
>TeaL_182750
TCAGAGACTGGTGCATTCAGGGTCTGATTCAAGGGTAAGAAACCAAATATAAAGAAGATC
ATCAGCGACCAAATTACATGAAAAATTCAAATTCAAAATTAGAAAACAAATATGACAATT
TCAAAACACCCTTGGTTTTCATCTGGTTTCTATTTCTGTGCAAAAACAATTTCCAAATTC
GTTAACAAGTTTTTTGGTGTTTGATAAAAATAAACAGTTGGCCAAATAAATTCTGTATCT
GTATTTTCTAAAAATGATAAGATATAAATGAAAAATGAAAACACAATCAAACAAACCCAT
GTGTGCATTAAAAACTAAGACCACCAATAGAGAAGATATGGGCTTGTTTGATTGTGTTTT
GATTTTTGCTTCAGGAAAAACAAAAGTCCAATATTCAAAAACATCATTGTTTTCATATAG
TTTTCATTTTTTGGGCAAAAATAATTTTCAAAAAGTCAT
>TeaL_182751
GTCTGGGACAGACAATAAGTTCCAAGGAGGCCAATTCTCATGGGTAAGTTTACCTTATGA
ATACATGTCTATTCTATTTCTTGTTATTCTTTTTTAGATGATTAGTTGATATTCCATTGA
TTCTTTTCAGATAACAACTTTTCAAAATAATGAACTTCTTGAATTCAAAATCGCTTCAAT
AATTTTAAAAGAAAATTAGAATTAGATGAGTTGGGCTGCAAAATAATATATTTTTTATTT
TTATATCAATGAGTTGTTTGGCTTCTGTGGAAATCAATTTAAAAGCTACCCTATCTAGCT
TCTCATAGATAGACTTCTAGAAGATGGGATTTCTGACAAAGCCCATCTATGTAAACTCAC
CAAACGCCCAATATCCTTATAGAAGTCCTTTTAGGGTGAGCTCCCCCAAACATACTTTCT
ATTTGTGAAATGTGAAGGTCCTGGTGAATAAACTTAAAAATAATTTTCCCTTTTTTCTTT
CTTTTCCACCCTACTGCCCTGTGCCTGCCCATAAGCAATTAAAAGATTTTGTGCTATTGT
GAGCAGTGAGCACCTGCCACCACCACTTTCTGTATTTAAGAAAGTAAACATCGATCATTT
GTGTATTGCAACAGTAGTATGTGTTCATTTGTGATAGATTAGATAGAATTGTTATGGTGG
GAACAGATTTTGGTTTTGGACATTTTTGCACCCAAAGTTGACTGAATTATCAGGGAAAAG
AAACAAAAAGGAGAGGAGAGGGGTGGGGATAAGGGTTTGCTTTAAATTAAACAATTTCTT
CATCTTTGTCTTGGAATTTGTTACTTTTCTTACTGCTTGTATTCTTCCTCTTGATAGACT
TCTAAGAATATGAAACTGAATGCTTTATCTGGCATGTACATTGTCTTGTAGGTCACTGAG
AATGGTAAACAAGAGCGACA
>TeaL_182752
TTCAGATAAAAGGAATTTCCTATATGAAAATAAAGTACAGCATACATTAAAAAGAATCAG
ACTTCCAAAATTCAGCTTCGGTTCAGAATTCCCGATACACTGTAATCTCAAAGATTTTGA
TGAGAAAGTCCATCACCAACCACATGTAAGTATACTTTGAGTAATTAACTGGACATTAAC
ATGAAGCCAAAAAAATACTAATCCAATAAATGGGAATCTGAATAGAAATACATAGCTTGA
ATCCAACCGGAAAGCGGTGTAAAGTACCACTGGCACTAATTGACAACTAAAGAAACAAAC
AAACTAAAGAATTGTTCAACAAAACTGACATCATCAAATGAGAACATTTTGCACCGACAC
ACTGTTAAGGAGTCATTCGTTTGACAGTATTTTACAACACTTACAACCAGTTCAACCTGC
ACGAATCTTCCTCTCATTTTCATAGATTTAAAAATCTAAGCTTATACAGGTACCCTTTTG
CCACGATTACGGTCAAAGAACGATCTAACAAATGGCTGTTGGAACACCCAACCTATAATA
GGTATCTTCTGCACAAAAACTGCCAGCGTTGGCCAGAAGCCACTGAAAAGAACGATGAAC
CCATATGTCTCCAAAATCATTCCCAATACAGGCCATCCTACAACTACAAAGAAGAAGCCA
GAACCAAAAGACATTGTTCCCTTGAAATTGCTACGTTTCATGAAGAACTGTGTTGAGGAC
TTCAGTCCAATGGTTAATGTCACCCCTGAGAAGAAGAGGATATTTCCCATGGCAAGTAGT
CCCTTGTCAAAAAATAAAATGATTCCCAAGAATGAGAACAGTATGCCAAATGCTGTCAAT
CC
>TeaL_182753
ATTTAATTATGAAAAAACTTATACAACTTTTTGACCTTATCCGGTGAAACACAATGTGCA
ACAATCTCTTAGAGTGTCCATAGTGGAGTGGCTATGCATGTTTGTTATATTGAATAAATA
AGAAAAATTGGGGCCTAATTTAGGGTACTTAGTTTGCTAATTTAGTGAGTGCATAGGGTA
CTCCAATGGGCAAGTTAAGAAGTGTTTGGTTAGTGTGAGACCCATCTGTATATTAAAATT
TGGAGAATAAAATGTATAAAATAAGTGACTTGCCGCTGTTAACAAATCCTTTAGCTACTC
ACACCTTTAACAAGAAGGTTGTTACAAAGAGTAAGAGCATTTTCAATGGAGATTTAAAAT
TGTGGGCGAAAAAAAGTGATAATATAGGACTCAATTTAGTTTGTTAGTTTAGTGAATACT
TCAATGTATTTTGCATGGGTAAAGTAAAAAAAATCTCAGCCAGCACCCTCCCCTTTTCTC
TGTCTCTCTCTCCATCCCTGACCATGTCAGGCCCACCTTCTGCCTTCTCTCTCTCTCTCT
CTCCATCTCTCTACAACTAACAACAAATTTAACATGTGACAACTGTAATAGCTGCAAACT
TAGAGCTTAACAGCTCCAATGGAGCATGGCAACTGAGAAATTTTGTTTGCTGATAACACC
TGACACTAGTTTCACTACTATGGATGCTCTAAACCTGTCCATTCAAGCCTACAAAAATTG
AGTGCCATGTGTTGACTCTATATATGGATCCTAAACACATCCACTACGGATGCTCTTATA
TTTATAGTTGCATTACATATTTGCTTAAGTGTCTAGATTAGGTAAAGAGCTCAGAAAATT
TGGATAAGACCAGAAAAATATTTACCCACTCCTCATTTGTGCATTGCAGGGAGGTAATTC
TACATCTTCT
>TeaL_182754
TCTGATGAAGCTGGAGAAGTTGTTATGCTTGAAGTAGGTGGGAAGAAGGAGGCGAGCGAA
CTCGGGAGGGTTCCAGACGACGAAGCTGTTGTTATTGGAACTCCAGGAGACGATCTCGTC
GGTGGCCGAGTCATCCACCATGTCGTAAGTCTTCAGAAGAAATGGTGCCGGTCCTCCTCC
GGAAGCTACGTCCATTTCGTACCGACAATTGATTGATTAATTGATCCTCTGGTTTGGTTT
CAAGAAGTAATTTTCCAGGGCCTGTTCGTATATGGAAACCCTAATTGGGAGAGAGAAAGA
GAGAATTTGCAGAGTCGAAGAGAGGGAAACTATAGAGAGAGAGAGAGAGAGAGAGAGAGA
CGACGTGTTATTGACTGAAGAATTTTGGTGTTAA
>TeaL_182755
GTTGCGATCATCATTTTTCTTCATGCTGAAACTGCCAAATTAATTGACATTAGATAAACA
AGGTACTGATTTTATTGACAACTAGACTCAAAAGTCATCTACTTTACAAGAGAAAATTGC
TCACATTTTGGCACAACACCATATCCAAATTCCATGTACTCAAAACAGGATTCTGATATT
CAGTTAAGCGTCCTCCCCCACCACGAAGATTAGTCTGATGTTAAGAATCCTATCTCAAAG
CTCTCTCTCTGTCTCTCTCATTTATGCCAGACCCACAAGTTTCTCACTAAGTTCCCATAC
TTTCCGAGCTTTCTCCACATCACTCGCTTCTTCAGACAATTTGTTCTCAAAGGATGCAGA
GTCCTTGTTCCAGCTCCAGTAGACACCCGACTTTGTCAAACTCGGATCACTCACAACCTG
TGCAAGTCGCTTTCCAGCTTCTTCTTCGGATACAAAGCCCTTGGTGATGTACTTCTGGAA
TGGAGGGAAAAGGAGCCTGAACAAGGGGATGTGTTCCCTGAACAAACCTGTCGTGGCAAT
GCAACCTGGGTAAAGGGAAGCAAAGGCGATACCAGTTTCCTCATGGTAACGTCGGTGGAA
CTCTTGCATAGTGAGCATGTTGCAAACCTTGCTGTCTTTATATGCCTTGGCACCATCAAA
TTCTCCACCATCTACCATGGCTGAGCTGTTTAGTCCATTCAACCCTCCGGCAAGCCCTCG
CATGTCCCCTAGGTTGGCCTTTGGAGGCACATTCCCAGCCAAGGTGTTCGTGTTACCTGT
AATTGAGCCGACAATGATGAGGCGCTTCGATGGATAGTCAGACTGCTTCAAGTCATCGAG
CATCAACCGCGAAAGGAGGAAGTGTCCAAGATGGTTAGTCCCAACACTAAGTTCAAACCC
TTCAGCAGTAAAAGTTGGCTCCTTAGCAGTTGGCAAGTAGACAGCAGCATTGCAAACCAG
GACATCAAGTGGCCGACCTGATCGCTTGAAGTTGTCAACAAATTGCCTAACACTGTCAAG
TGAGGCAAGGTCTAAATGCATGACTGTGTAGTTCTCTTTGGCAATGCCGGCCGCTTTGGC
TGCTCTTTTGGCCTTTAGGAAGTCCCTGCAGCCCATGATTACATGCCATTTGCCTGTTTC
AGCTAGAGCCTTGGCTGTGGCTAAACCCAATCCGGAGGAGGCTCCTGTGATCACAACACT
GCCCTTTCTTAGGGTTTTCTTCCCTTCAGGTGCAGCCTGGTTGACTGCCGGAGTCGTGGT
AGCTGCTGTTTGTGCTCTTATAGCCCCATGAGCTAGCTGCCATTGGTTTGATTCCTTCTT
GAATCTTAATGCAGAATTGCTGGAATCAGCTTTGACATGATCAGAGAGTGAAATTCCTAA
GAGAGTGGAATTCTTCAAAGAAACACTAGGCTTTCCCTCTCTGGGAATGGAGAAAGCAGA
GGGAAGCAGAGCAGCAGCCTGGAGAGCCATGAG
>TeaL_182756
AATCATTAGAATGCAAAAATGATGTTTTCATATCATTTACACTGAAATATATTTTACCAA
TTTATCTTTATGTCATAACACTATTTGCATTAGTTTTTAGTCTCTTTAACCTTACTAGGA
GGTAGGTGTAATTATGCATAATTGAGTGGCTTGTACTTTCTCCAAACCTTAGGGTAGGTC
GATGTAATTTACCCTAAATTCTTTGATGAATGAATAAGTTCCAAATATTTTTGTTTAGAA
AGAGGAACTTTGGTGTGTATGTCTAGATAGTAAGGTTGTGTTTGGATTAAAGATTTGAGT
TGGGATTTGTGGAGGGAAAAGTGAAGCATCTATTTGTATTTTGGTTTAATGGTTGTGCAG
TAGAAGTGTAGAACCATGCTTATGGAAATGCCTGAAATCAAACTTGGTATTAAATGACAA
ACCATACAAAAAAAAAGTAAAAAGTTCAATGGAAAAACAATAGGATCATCTCTCTCTCTC
TCTCTCTCTCTCTCTCTCTCTCTCTCTCGTTAAAACATCAGGGAATGCACAACCCTCATC
TTTCTTTATCCTCAGAAACAGCAATCCTTGAAGCAGACACAGAACAAAGCCCAACTTCAC
TTGACATCTTACTTGAACCAAACACTTCTTGTTGAGACTGTTTACAGTGAGCAATTGCAC
CCTCAATTGAACTCTCAATCTCTGAATTAGCACTGATACTCCTCTTAAAGAACTGTAACT
CATAAAACCCACTTGAATTAATCGAAAACGACGATGACAGCGAAGAAGCCCCGGATGATG
AAGACGAAGATGAAGACGAAGACTTTATCGCAGAATGCCGCTTGATTGCCCCTGAAAATG
>TeaL_182757
CACAAAAACAAGAAACAATCACATAGGATGTCTCAAAGGCCAATACCCTAATGACATTGA
AGCATAGATACAATTCACAGGAAAGTACAAGTGCTTGCATTATCTGAAAGTAATATAATT
CATGCTTCCATGCTTCCATCTAAAACATATTATTAATAGCTGAGCATATAATTCATTGCT
TCCATCTAACTAATCAAAAGAGTGAGTGTTGGAAACAAAATACTCATCCTAACCCACAAC
ACAAAATAAGTTTTATGTACCAGAAAACAGGAGGAAAGAGGTTAACAAACAATTACTCCA
CAATTTTCAGTGTAGACGTGGGGGGAAACAACAGACATACAAAAAGTAAATTTATGCAGA
TATGATCCTAACAAGTGGTCAGTATTTTTTAGTAATCTGATTCCTAGTGTGCTTCATGCA
ATTTTATGATTTCTTTCTATCTTTTTTTTTTCGCCAACAATTTCTGCATGTCATCATCAG
CACTCAGCAGTCATATTTGTTGCAGCAACTTTGGGTCACACAAGGTTCGCCACCTGCACC
ATTCAAAACTGGATCAATGCGACAAAGCCATGTCAGCATATAGACCTACTGGAAATAGTT
GGTTCACATCCACAATCCACCATCCTATCTGCTGTCGGGAAATGTGGCCTCATAATTCTG
GGGTAGCATGAATGTTGCTGTGATCATCTTTCCAGCAAACCATCTTCCATGGAGAGCACG
CTGCGCACTTATTGCAGATTGTGTATTTTCAAATCGCAAATATACAAACCCAGCACTATT
CTTGTCAACATATATATGTTTAAGTGCACCAAACTTTGAGCATTCATCTTGAACATCTTC
TTTAATATCCAGATCGAACTCTGGCTCAGTCTCTAATTTTGGATCAAACATGTTCTTCAA
CAATAAACATTCACTTGGAATACCTATGGTATCAACAGAAGGAACATTTACAGGGGGAAT
TGAAAGACCTCCACCTGGCAATCCCGCAAGTGCAGGAACACAAGCCTGTACAAGAGGACT
AACAAGGGAAGGAACCGCAGGTGCAGCACCAAGAATTGGTGCTGTTGGCAATGCAAGACC
GGGGCTACTGACGACAGGTGTGCCTAGAGAACCAGCAACACTTGGAGCAGTGCCACTACG
ATCCAACTTCTGCATAAGGATAGCTCGAGAGCGTGCATTTAGAGCCAAACCACCGCCTTC
ATCATCATCAAAATCACCAGCATTTGCCCCGACATCTTGCATTCCAGCTTGATCAGTAAT
AGCTGACACCTTGATTATTCGACCAGCAATCTCCAGCTGTCCATTTAAACTCTGTGCAGC
TCGAGCATCTTCAAGACGTGCAAACTGAACAAAACCAAAACCTTTGCAATGCCCAGTCTC
TGGGTCACTCGGCAACTGCACCAGCTCCACAGTACCAAATGGTTCAAAAACCTGACGAAG
TTGATCTTCTTTTATGTTGAAATGCAGATTGCCAACATAAAGCCTTCTAGCTCCCCCCGA
ATAGGGGCCTATGAGCCCACCTACAGCCCCAGCTGTGACTGTAGTAGACTGAACCAGATT
TTTTTCAGCTTCTGATGGTTTAACCATTACTGGCTGACCAAGTAGAGGCTGGCCAGAGAG
TGCTATTGCCATAGGGACTGACATTGCATCAAAAAATTCAATATACCCAACTCCCTTGGA
ACGCCTTGAATTGCGATCCATTATAAGGCGTACATCTCGTACCTTTCCGGCCCTCGAGAA
GAAATCATACACATCTCTTTCATCAGCCTTCAAAGATATCTGATAAGCAAAAACCGTCCG
CTGATCTCGTTCAGGATCAACCTCCGGCTCTGCTACTTCTTCCTTTTTCTCTTTATACCG
TCTGCTAAAGAAAAAAATATCTAAAGTACTATCCCAACTTGACCCATAAATAACAATAAA
TCTGCTTCAGTTAACGAAGGGTAAGTCAAAAGAGTGGAACAAACTAACAAACCATAACTA
CGGAAAATACATTTGCTCCTTGAAATAATTGAAGTACTTAAGCAGCAAAATTCTTGAGTT
ACTACGCAAAAGAGGAAAGAAAAAAAAAAATGAAAAAGAAAAATGGGAAGAACAGAAAAG
AACAATCCAAAAAGGGCAGCAAATTTTCTCCAGTATGTGTATAATGAATGGCCGAACCCA
TCTAACATAACCCTGGAAACAATTAAAAGAAATTGGAACATTGGGACCAAGTAGTGAACT
ATGTAATCCAACTTCAGGCAATGAATTAATAACAGATTTGTCCCCTTCTACAAACAACCT
AATCTTCAATGGGAAGAACATCATGGGGTCATACAAATGGCACTGTTAAAGGAGATATTA
TTAGTTGAAAGCACACCAATGTGGAATCTGTTAAAATTTTGTATTCAATGAAAAGAGGCA
CTCTTAGCAAGCAATAAGAAGGCCAAAAATTGAACGTAGACATAAAAACCAAAAAGCCAA
CCATCACTTGATGTGTTTGACTTCTCACCAACCACCACCATAGTGATGTAAAATATCACA
ATATGAGCAGCTCCACTAAAACCAGAATATGTTTTGAGCAGCAAAAACAAAACATAAGAA
TCATCACTAAATGCATGGACTACATTTTGGACAAAAACCTATAACTTGAATAAAAATCTT
ACATCTAAAGAAACTACTGCAAGTCTGCAAAACTAAAAATTCAATTTTAAGTCCATTTAG
TGATGTAATAACCAAAAGAAAAGACAAAACCTGTACCAAAGTAATTGATGATCAAAATAA
ATTTGTTCAACTTTTGAGCTCTAAGCAATGTGAGCATGAGATATGGTTAAAAAAGTAGAA
ATCCAAGATGAGGTTTAAAAGTTAGATATCCAAACCCGTAAAAATTTCATGTGGCAGAAA
AGAATACATACCTATAAACTATAGAAAGAAGGTTATACCAGGCAAACAAAGAACGATAAG
GAGAGGGGGAAAATATGCCATTTTCGGGCTGGGAAAGAAGGCCCACAAGAGTTCCTTCAA
ACAGATTTGCACTTGACTGCAACGTAGAAAAAAGACAAGGTGCAACTTGAACCTATAAAT
GGTGCAACTTGAACTTAGCAAAAAGACATTCATTGGAGGCAACTATTGATTTCAAGATAT
CTTTCTATAACATGCAAGCAGACTATATTTCATGCAATCAGACAACATATTTATGATTCT
AATACAAATCCTGTAAAAGAATTATGACCAATCATGCAGCCAAGTGAACAATGTTTTCCA
CAAGCATTGGAAGATGAAGTGCTTCTGTTAAGCAAAGCCCATCACTCCCTCACCAGCATT
TCTGCAACAGAATAAATATAATTAAGCAACTAAGTTCAAAGGGGGAGGCTAATGAAAACC
ATAAATGATATCACCATTCACCACCCCAGTTAAGGCCTCCACTATTTTTTTTTTTAAAAA
AAAACCCAATCTTCCAATCTTGCAATGCAAGCTTCTAAAAGATTCCAGAGAGTCTAGAAA
GGAACTTTTAAACCCATGACCTGAGTTCCTGAGCCTGGCTCAGT
>TeaL_182758
TACGAAAGTGATTAGAGTTTTTCAAATTAAAAGCATCCAATGTGATTGAAAATATAGTCA
TCACAATATTTTTCACAATTAAGTCAAATTGGGACAGACTTATCCGATGCGTAAAACACT
GGTCTATGTCAATGCCAAACGCCAACACAGAAAAGCAAACAACTTTTAAATTCATAAATA
TAACATCTGCAATACTAGCTTCTTCAATAGGTCCAAGTCTTAACACAAGATTATTCTCAA
AATGCATAACTATATATATATATATATGGTCACAGTCAAGTACCCGGAACCAAGCTCTCA
CAGAAAATTATCTCAAGCTATCGGACTGAACTCACCACAATTACTGAGGATACCGCCTCT
CAAAATGAGACTCGTGGCAGTGTGGATCTAGCCAATCCCTGGGGGAACCCTTTGACATAT
TGTTGGGTACTTTTCCACCACCACCACCAACAAGCTCATGCAGATTCTCCAACCTATTCT
CCCGGCCAGTCCCGCTGACTCTCCGATCTGCTTCCTTTAGTTTTTGCTTGAACCGCTGCT
TACGGCCAGAGGAAGAGTTTGTCTCCTGTTGTTTTGATTGTGGAGGAGCTCCGTGGGGTC
CCAGGTATATTTTCTCTTCCTTTTTAGCCTTAGGGGACGCCAATACCCAAGCTTGGAATC
ACAAATCCATCAGTGTCCCACTCATCATCTTCTTCTTGGAGGGAAGGAGTGGCGTGCACT
GAAGAAGGATCCATGGAATACAGATGATGATCATGGATTTGGATTAGCCACAGGGCGCTA
AAAGCCCACTACTCGGACGAGTCTCTCTCTCTCTCTCCACCCAATGCGATATGCCAAAAT
AGATTGATGAATCGAACAATCGAAACAACAAAAATATCACAACTTTAATTCCCAATCTGG
AAACGACTGATCTGGAAAGGTACGCAGTGCAAAAACCCTAACCCTAGAAA
>TeaL_182759
CCTCCAACAGAGAAGCTACATCAGATAATTGCAAGGACTGCTATGTTTGTCAGCAAACAT
GGTGGCCAGTCAGAAATTGTTCTGAGGGTAAAACAGGGAGACAATCCAACATTTGGCTTC
CTGATGCCTGATCATCACCTTCATGCCTACTTTAGGTTTCTTGTTGATCATCAGGAACTT
TTACAGTCTGACACTGAGGTGGGGCTGGGGCATTGTCCTTGCTGGGTTCTGTGTATGGGT
CTGGGGAGGATGAGGATGCCTCAGAATCAAAGGTAAATGTCTCTGGGAAAACCTTTGATG
CTAGTGGTGCAACAGTTTGTCATGGTTCTGAAAAAACGCAACTTTCCGAGAATGTAGATG
GAAAAGATGAGGCAGTTGCCAAGCATTTAAGCCCTTCGAAAGAAAAGGTTCAAGTATTGA
AAAGGAATTCTTTCAAGAGTGCATCTAAGGCTGGAACTACAAATAGCGTGAAAAAAGGTG
ATAGTATCAGTTTGATTTCTGCTGCTGTAGATGAGTCACAATCTTCTGCTCTGCCGAATG
CGTCAAAGGTTGAGCCATTGGTTTTGGAGCCTCCATCTGATTTAAAGAGATTGGTTGAGA
AGATAGTAGAGTTCATTTTGAAAAATGGGAAGCAGTTTGAGGCCGTACTTATTGAACAAG
ACAGCAAATATGGAAGATTCCCATTCCTTGTCCCATCTAACCAATATCACCCTTACTATG
TAAAAGTTCTCCAACAAGCTCAAGAGTCAAAGGTAACTGGCAAGAGCTTTTTTTCTGAGA
AGGATGATTCAGTGATGCATAGGCAAGACAAGAAATCTTCCCTATCGAAGGAAAGCGATT
CTTTGTCCTTAGGATCTGCTAGTTCTGACATGCCATATGATTCTGACAGGAAAGAGAAGT
TTAGGATGGTAATTGGAAAGTCGAAGAAGGATGGACCGGACCCATCTTCCAAAGCCACCC
AGCCACAGTTCGGAGTCAGTGTAGATGCAGCTGCAGCAGCGGCTATTCTTCAAGCTGCCA
CAAGGGGCATTAAGTACCCTAATTTGGGAATCCTTTCAAGCACATCACTGAATGGTGAAA
GTCATGGCCGGAACAGCGAAACTGGGCAGCCCTCAAGCTTAGGCACTGACATTTCTTCTC
ATTTAGAAAATGTCATCCAAAAGTCCGAGCAAAAAGGCGATCAGAGTGTTCTTGTCCCCA
TTGCCAAGGCTATTGCAAAGACTGCAGCTATTGAAGTCGCAAATGAGGCGGATTCCTCTG
AAGCTCACATGACTAGAGAGCAGAAACTGAAGGCTGAAAGGTTAAAGCGAGCAAAAATGT
TTGTAGCCATGCTAAAAACCGGAGCTGCACCATACAAATCTGAACCTCTGCGTAGCTTAT
CAGTAGAACCCCAAGAATCTGGGGTTTCTGGTTCTGGTGATAAGGTTGTTAATCTGTCTG
GCAAAGAAAGAGAAGGAAGCTCTGTTCCTTTAGATGTTGATACTATGGATAAAAAAGAGA
GATTTGAAAAGAAATATTCTGATGACGAGTACAATGAAAGAAGATCAAGGAGGAAATACC
GATCAAGGTCTACGAGGCATGAAGAAGATATAGATGAAGATGAAGAAGAAAAGGATCGTA
AGCACTCAAAGAAAGGCAAAGAAGAAGATAAAGAGGACAAGGATCACAGGCATTCTAGGA
AGAAGCACCGGCTTTACCATTCTTCGCATGAAGAAGAAGATGATGAAGATAAAGAGGATA
AGGATCACTGGCATTCTAGGAAGAAGCACCGGTCTTATCGTTCTTCACGAGGAAGAAGAT
GGAGAAGAAGATGATGATGAAGATGAAAGGGATCACAAACGTTCTCGGAAAGAGCACCGT
TCTTATCATTCATCACGCGAGGTAGAAGTTTCTGAAGAAGAATCGCATCACAACCACTCA
AGAAAGAAGCACAGATCTCACCGTTCTTCACGTCACAGTAGGGACAGGCTTGAGCACAAA
GAACGACGTTCTTCTTCCAAGAACACAGAATCTCGATACCGGCGCAAGCGTGAGAGCTCG
TCTGATGACGATGGCGTTCATTATAGTAGTTCTGATAAGCATAGGAAGATCTCTCACTCA
GATGAAGAGCTTGAGGAAGGGGAGATTAGTTCTAAAATCTCAGACCGATCAAGAGGAGGA
AGTGTGGGTGGTGGTGTTAGTAGAGAAGCTTCTCTGGATTTATC
>TeaL_182760
GTTAAATGCCCCGTAATGTAATCCCACCACCACCAAACTGCATTGCGCGCTTCGTGTCTT
CCGAAACTCTTCTCTCATTCCCATTTTGTGACACCAAATCTCTCCTTCTCTCTCTACAAT
TTCTCTCTCTGTATCTCATTGTTTTTCATTGTCTCTCTCTCTCTCTCTCTCTCAATCTAT
TCGAATCAATGGGGAGGAGGAGGAGTTCGCCGGTGAACAAGCTGTTCGCATGGGTAAGGA
GGCAATCGATGAAGGTGAAGACCTTCCTAGCCTTCACGTCTGTCTTGTTTTCACTTGTCG
CCCTCAAACTTCTCATCAGAGATCACAATCACTTCTTCATCGCCTCTGAAGCCATTCATG
TCGCCGGAATCATGGTCTTGATTTACAAGCTAACCACTCAAAAGACCTGCTCTGGCCTTT
CACTGAAGACTCAAGAACTTACAGCTATATTCCTGGCTGTGAGATTGTACTGCAGTTTTG
TCATGGAAGGTGACATCCACACAGTGCTCGATTTTATCACACTTGTCTCCACTTTGTGGG
TTATATACATGATGAGGTTCAAGTTGAAATCAACCTACACTGCAGAGCTAGACAACTTTG
CCATATATTATATGATAATTCCTTGTGCCATTCTAGCCGTACTTTTCCATCCATATACAC
ATCATTCATATATCAACCAAATCCTTTGGGCATTTGCCGTGTACCTGGAATCTGTTTCAG
TGCTGCCTCAACTTCGTTTAATGCAGAATGCAAAGATGGTTGAACCATTTACAGGCCATT
ATGTATTTGCATTGGGTGTTGCAAGGTTCTTGGGTTGTGCTCATTGGATCATTCAGGTTT
ATGATACTGCTGGTAAATATCTGTACTTGGTTGGAAGTGGGTACTTTTGGTTACCAATGG
CTCTCATCTCAGAAATCGTTCAAACGTTCATCTTGGCCGACTTTTGTTACTACTACGTCA
AGAGTGTTGTGAACGGCCAACTTCTTATGAGCTTACCTCCAGTCTAGAATTCTGACTTCG
AACTTTGGTTTTGCAACAATGTAAATTTTGCTTTCTAATGCTGCCTTTTAAATTTAAACC
TATAGAAGTATCAAACTGTACTTCTCCTTTTTAATTTCGATGAATCATGATGCTTTTTTT
TTAAACCATAATCTCTCCTTTATGTCATATTGTCAATTTGGTTTGTCG
>TeaL_182761
AGGAAATCGCTTCTTCCTGCTGTGGCGGCATCCACCCGACCCGGATGTCGTCTGCGCTGA
TTCGGCGGCTGGGGATTGGGATTGGGAGGTCACGGCTCAGGTCGAGGGATTTCAAGAACA
AGTCCATTTACGCCACAATTGACAAGATTTTGGAAGTCGAGAGAGTTCCTAGGTTTCCTC
ACTCTATGATTCTTGAAGGTGGAGCCATTCACGTAGATGGAGAAGGTCACGGAAGAGACT
GCTGGGGTTGTGGAGCGTTGGTTTGAGTCTGAAAGGGATGCAGAGGTTTGGGGAGGTGAA
TTGGGATGTGGGAGGAGGGGGTGGCATGGACAAGGGTGGCTCGGAAATGGGAATTGGAGA
GTTACGAGGATGCAAATGGATGAAATGGGTGTGTGCCTATCGTGTGGAGAGAAGCTTGTT
AGCATTGATATTGATCCTAAAGAGACTGAAAACTTCACTGC
>TeaL_182762
GTGAGTGAATCACGTGCCTCCATTGATGTCTTCAAATAATTCCCATCAATGGGGTAGAAC
TACTAGAAAACTATCTACACTCTTCACAGTACAAAAGCATGGTGGTTCACCAATAACAGA
GAGCTAGAGAGAGAAAGCCTTTATCTAGAGAGAAAAAAAATTGGTTAAAACCGATATCCC
TTATACCTAATATGTATCAGTGATATATTGGAAAGAGATGTATCCGCCCACAACCCTGTC
TCTCCAAGAGATGAGATTGTGAGTTATTCACCCGTATCCCTAGTATAAGGTGGTTTGAAT
TCAAACTAACAAAGTCACTTAACAGCTATCATGGTCACCCAAACTAGGGTCCAAAACCTA
ACCCGATTTCCAACGGTAATGACATACACTAATCTTTTCATTATGCATTCATTACATTTC
TTGGAGTGCTTAAGAGCCGGGAAAAAATAATCCTATTGTTATTGTTGGAGTCTACTAACA
AGAAACTGAAATATAGAAATTCGAGAAGTATTCTTCTAAGTTCTAACTATCATCAACTTT
TGTTGATTTGTCAGATAGAAGAGGTTCCTCCAAATCAATTTTGATACTACTCATCCTCTC
TTCAGATTCATCTACCAGGATTTGCACTATTTTTGTTTGATCATTTTCCAACTTTGAATC
TCTCTCAACTTTTGACTCTGGAAGATCTTTGGCTTTACCCCATAGCACAACATATAATCC
AAGAATCACACCAACACCACCTATTAAGCTTCCGACATAAAGCTCTTCATGTAAGAATAT
AGTAGCAAAAATGGTCACTATAACAGTGCACAAAGGATTGAACATTGCAGAGAACAGTGG
ACCTCTACGCGAAATGCACCATGCTTGAACAAAGAATGAAACTGCCGATCCCACTATTCC
CGCATATAAACAACAACCGAGTTCAAGGTGGCCATGAAACACATCCAAGCGGATAGAGAG
AGGTGATCAGGATAACTTGCTGAAACTGGTACCTGTAAAATCAGCCATAATGACCAGCAA
CAACTGTTTCCGAAGAGCAAAAGACAACCGAGCAACCAGTCATCACCTCTCGTACCCAAA
AGAGATTTTGGTGATAGGAATTCCAAGTTCAATAACTTTGGCCCTCTTAACAATGCCATT
GAAACAGCTCCGGTTACACAAAAGACGGCTCCTAGAATCTTTGCCATACTTCTCATGCTT
CGGATATTTAGTTTCTCCAGTCCGATAAAAGATGCTATTACAAAAGTTATGGCGGGGACT
AGATTTCCCATTGCACTTCCCATTGAAGATGAAGCCAAGTACAAACCCTCAAAGTAGATG
TTCTGGTTGATTGTAACACCAACAAGAGAAGCCAAAAATATCAAGGAAAAGCTCTTCAAC
CCCAAACATGACCTACTAGTTTTTCTCCTTGTGAAATAAGCTAGAGGGGCAATGGCCAAA
GTAGCAATGGCTTGCCTGTAGACAACAAAAATACTAGGGCTCATTCCTTGCAAGAGAGCA
GCCGTGGTTGAGAGAGTAAGCAATGCATAGCCGACTTGCAATCCAAACATAGCCAGTGCT
GGCATGTAATCATCTAACCCACCCATATTATGATTTGCTTTTTCCCAGAGAAAAATATGA
CCAATGTGCCAAATAAGTACTGTTGCACTACCATCCCAACTTGCCTTTATATATAGATCT
CCAAATCCACACAATTCATTTGTGTAAAATATGAAATTTTTTACGAGCAACAGTACATTA
AAAAAAAAAAGGCCAAATGAGTTGTAACAGAGTGGAATATGGTATTTAACACCCACAGAA
AGAAGCATCTTGGAGTGAGTGGATGTATGTTACCTGAGGAAGGGTTGTTTGTAATGAATG
CTGACTGACAGCCACTTGACACTTA
>TeaL_182763
GGACAACCCACTACCTGATTCCGCTACTGGTTTTTTTGGCATTAAAAATGGCAGTCTAGC
TTTGTGGGATGAACGTGGAAATATTTACCTTTCCACCAATCTCGGAAGCTCTCGTAGCAC
CGCCAAGCTTTTAGATTCTGGGAATTTGGTGGTGAGAGACGATCAATCGGGAAAAAGTTT
ATGGGAAAGCTTCAATAATCCAACTGATACGTTTCTTCCTGGCATGAACATGAATGCGAA
CCTAAAGTTGACTTCATGGGCAGGGCCCGACGACCCAAAAAGCGGCAACTTTATATTCCA
GCAGAATGAAGATGTTAAGAACGGTTACATCGTTTTCAAAAGTGATAAGGCTCACTGGAA
AAGTAGAGAGCCAAATAGCTTCAATAACTACAGCAACTTGTATGATGCTGTGGCGGTATT
TCTAAATTCTAGCAGCAATATCCAAAGCAACGCTGGAACAAATTCAAATTCTTCTAAGAC
AATAATTGTACCTGTCCGTAACAATAGCAACAATTCGAGGCTGTTAATGCATTCCATTGG
GCAGGTTCAGTATTTTATTTGGATCGATGGTAAGACGGGATCATCGGGATGGTCTTTGAT
ATGGTTTGAGCCGCGTGACGGATGCAGTGTTTATAATGCTTGTGGGGATTTTGGTAGCTG
CAAAATAAACAACAATAGGTCGTTATGCAAGTGTTTGCCAGGGTTTAAGCCTACGTCGCA
GGAAAGTTGGGACTCTGGGGATTTTTCTAGTGGGTGCACCAGGAAGTCAGCCATATGTGG
TGGGGACAAGGAGATGTTCTTGAACTTGAACATGATGAAAGTAGGGAAACCACCAGACAC
CCTACTTTCGGAGGTCCAAAATGAGATGGGATGCAGAAAGGAGTGTCTTGACATTGACAA
TTGCCAATGTCACGCATATTCATTTAATGAAGCTAGTAACCCGAGGAGAGATGGTCCCAG
ACATGGCTGCTGGATTTGGAAGTCCGTTCTCAATAACCTTCAGGAAGAGTATGCTACAGA
TGCCCACAACATCTCCGTCCGCGTTGTGGCTTCCAGTATAGGATCAACAAACAGAAGTTG
TGAGACATGTGGCACGAACATAATTCCCTATCCAATAAGCACAGGACCAAACTGTGGTGA
TCCCATGTACAAAAATTTCATCTGCGATTACTCAACAGGCCAAGTCAGCTTCCAGACTCT
AAGAGGCACGTTTCAAGTCATCAACATCAATCCAGAAACACGCAAGTTTGTTATTAAAGT
GAAAAAAGAGGGATGTGATGCTAAAAATTCAGAACCCAAAGATTTACAGCTCAGTCCATT
ATCACCTTTTAATATGCTTAACTCGTGCTATAGTGGAATGCAATCAGGAAATGGCAATGA
TGTAGAATTTGACTGGAATTCCCCATCTGAGCCACTTTGTACTTTAGCCATAGACTGCAT
GGATTGGCCTAATTCAAGTTGCAATGCGACAAGAGATGTCAAGGGAAGGTGTCACTGCAA
TGCAAACTATCAATGGAACGGGACAGCATTAGCTTGTACACAAGTGAGATCTAGAGGATC
TACGCAATCCGGAAGCTCTAATTGGAAAACCAGAGTTATTTTGTTTGTTGTGTTATCCAT
GTTTGTGCTATTATGCATCATTAGCTTGATTTTTTGTAGAAGAAGAATGGCAGCAAGAAG
ACGAGGAAGTAGTGAAAGAAGAGAGGGAAGTCAAGCGCTTCGGATGTATGACATGGAAAG
AAATGTTAAAAACTTGATAGATTCGAGTGAATTCAAAGAGGATGATAAAAAAGGCATTGA
TGTGCCTTTTTTTGACTTAGAAAGCATATTAGAAGCTACAAATTACTTCTCAGATGAAAA
TAAGCTTGGAGAAGGGGGATTTGGGCCTGTTTACAAGGGTATATTCCCTGGAGGACAAGA
AATTGCTATAAAGAGGTTGTCAAGTCATTCAGGACAGGGCTTAGAAGAATTTAAGAATGA
GGTTGTTTTGATTGCCAAACTTCAACACAGGAATCTCGTCAGACTTTTAGGCTACTGCAT
CAAAGGCGACGAAAAGATTTTACTTTATGAGTATATGGCAAACAAAAGCTTAGACACATT
CATATTTGATCGAACATTGTGCTTGTCTTTGGATTGGGAGAAACGCTTTGATATCATTTT
GGGGATTGCTCGTGGGCTTCTTTATCTTCACCAAGACTCCAGGTTGAGGATTATCCATAG
AGATTTGAAAACAAGCAACATTCTTTTAGATGAAGAGATGAATCCCAAAATTTCAGACTT
TGGTTTAGCAAGGATAGTTAAGGGCAAAGAAACAGAGGCGAACACTATGAGAATTGTTGG
AACATATGGGTATAGTATGATTGAAGGTATCATCATCAAACTAAGATTGCCATGTTTTTG
GGGATGCAAATTTCAAATCATTCATTCTTTGTCTAATGTGTCCTATCCTACTAATATTAA
CTTAAGTTTAGAATTTGGCATAATAATGCAGTGGGTATATGTCTCCCGAATAT
>TeaL_182764
GGACAACCCACTACCTGATTCCGCCACTGGTTTCTTTGGCATTAAAAATGGCAATCTAGC
TTTGTGGGATGAAAGTGGAAATTTTAACCTTTCCACCAGTCTCGGAAGCTCTCGTAGCAC
CGCCAAGCTTTTAGATTCTGGGAATTTGGTGGTGCGAGATGATCAATCGGGAAAAAGTTT
ATGGGAAAGCTTCAATAATCCAACTGATACGTTTCTTCCTGGCATGAAAATGAATGCGAA
CCTAAAGTTGACTTCATGGAAAGGGCCCCACGACCCAACAACGGGCAACTTTACATTCCA
GCAGGAAGAAGAAGTTGAGAACGGTTACATCGTTTTGAAAAGAGGTACAATTTACTGGAA
AAGCAGAGAGACAGGTAACTTCAATAACTACAACTACTTGTATGATGCTGTGGCGGTATT
TCTAAATCCTGTACCTGTCCGTAACAATAGCAATACTGTCCCTAACTATACCAATGCGAG
GCTGTTAATGAATTCCTACGGGCAGGTTCAGTATTTTATCTGGAGGGATAGTAAGACGGG
ATCATCAGGATGGTCTTCGATATGGTCTGAGCCGCGTGACCGATGCAGTGTTTATAATGC
TTGTGGGAATTTTGGTAGCTGCAATATAAACAACAACAATAGGTGGTTATGCAAGTGTTT
GCCAGGGTTTGAGCCTACCTCACAGGATCGTTGGGACTCTCAGGATTTTTCTAGTGGGTG
CACCAGGAAGTCAGCCATATGTGGTGGAGACAAGGATAATAAGGGAGGTGATGAGATGTT
CTTGGACTTGACGATGATGAAAGTAGGGAAACCAGACAGCCCACTTTCAGAGGTAGATGA
GACGGTATGCAGAAAGGAGTGTCTTGACAATTGCCAATGTCAGGCATATTCATATAATGA
AGCAACTAACACAAGGAGAGATGGTCCCAGACATGGCTGCTGGATTTGGACGTCCGTTCT
CAGTAACCTTCAGGAAGAGTATGCTACAGATGGCCACAACATCTCCGTCCGCGTTGGGGC
TTCAAGTATAGGATCAATAAGCAGAAGTTGTGAGACTTGTGGCACGAACATAATTCCCTA
TCCACTAAGTACAAGACCAAACTGTGGTGATCCCATGTACTTCAATTTCTTCTGCAACTT
CTCAACAGGCCAAGTTAGCTTCCGGACTCTAGGAGGCACCTTTCAGGTCAACAACATCAA
TCCAAAAACACAAAAGTTTGTCATTGAAGTGAAAGATAAAGATTGTGGTGCTAGAAATTC
AAAATATCTACAGCTCAGTCCAGCATCCCCTTTTCATGCGCCTAACTTGTGCCATAGTAA
AAAACAATCAAGAAATGGCAATGAAGTAGAGTTTGTTTGGAATTCCCCACCGGAGCCACC
TTGTACTTCAGCCATAGATTGCAAGGATTGGCCTAATTCAAGTTGCAATGCGACAAGTGG
TGGTAAAGGTTGGTGTCACTGCAATGCAAACTATCAATGGAACAGGACAATAGTAGCCTG
TACACAAGTGGGCAATAACCCTATGCAATCTGGAGGATCTAGGCAATTCGGAAGCTCTGA
GAAGAAACATAAGTCAATTTCTTTGAAAACCAAAGTTATTTTCATAGTTGTGTTTTTCAT
AATTGTGCTATTATGCATCATTAGCTTGATTTTCTGTAGAAGAAGAATGGCAGCAAGAAG
ACGAGAAAGCAGAGAAAGAAGAGAGGGAAATCAAGCGCTTCGGATGTATGACATGGAAAG
AAGTGTTAAAAACTTCTTAGATTTGAGTGAATTCAAAGAGGAGGATAAAAAAGGCATTGA
CGTACCTGTTTTTGACTTAGAAAGCATATTGGAGGCTACAAATTACTTCTCAGATGAAAA
TAAGCTCGGACAAGGGGGATTTGGGCCTGTTTACAAGGGTAATTTCCCCGGGGGGCAAGA
AATCGCTATAAAGAGATTGTCAACTCATTCAGGACAGGGCTTAGAAGAATTTAAGAATGA
GGTTATCTTGATTGCCAAACTTCAACACAGGAATCTTGTCAGGCTTTTGGGCTACTGCAT
CGAAGGCGATGAAAAGATTTTACTTTATGAGTATATGCCAAATAAAAGCTTAGACACCTT
CATATTTGATCGAACTCTATGCGTGTCATTAGACTGGGACAAACGCTTTGATATCATTTT
GGGAATTGCTCGAGGGCTTCTTTATCTTCATCAAGACTCAAGGTTGAGAATTATTCATAG
AGATCTGAAAACAAGCAATATTCTATTAGATGGGGAGATGAACCCCAAAATTTCAGACTT
TGGCTTGGCGAGGATAGTTGGGGGAAAAGAAACAGAAGCAAACACCGCCAGAGTAGTCGG
AACCTA
>TeaL_182765
AACCTTCCTCTAGTTGTGAATACCTAGAAACATCTGATCCTATAAACCACCATTTGGAAG
GTAATCATGAATCTCAGTTACACAAGTAATTCATTAAAATAATTCTCGATATTCTCCTTT
TTCTTTTTCCTTCTCTCCTTGAACTTACCCATCGTCCAGAGCAATAGAGCAATTAAGGTG
TTACAGATTCTAATAAACCACCAGCCTGAACCCTAGTAAAAGTAGGTAATTAGTGACTGA
GTAGCTGAACACCCAGTGATGGGATGACAGTTTTAGCTAGAGGTTTTGCCACACCAAAAC
TATGGGAGGATGCTGTTGCAAATAATTCGCTTCAGCATTCTTATGCACTCATTATTAAAA
GAGTATAGACAGTGTTTTCATATGAAGTATTCTCCAAAGGAAACTAAGGAAGCACGTTAA
CATGCACAAAATCAGGGATGGGATATATGTGTGCATGAATCCAACAGAACCTACACCAAG
GAACCCTCACAATATATTGGGGATAATTTAAGAACTCCAATCTTGACCAACATATTTTTA
ACACTGATAAAGGCATACTTTCTAAGAGAACTTTTGGGTTGGATTTCTGCAGGAACTAAG
AACATTTCTTATCAAATTGCTCTAAGAGTTTTTCTAGAAGAAACTAGATTAGCTAATGCC
CACATCTAAGTAACATCTTGAATCTCTTTGTCTTACATGGTTAGTTTTGCGATGTTCATG
TCTCTTTGTTATCCAAAGGTTTCATGCAAAATTGTTATGCTGCACTCATCAACAAGATTA
CGAGAAAATAAAAACATCTTCAAAGTCATTTCTGCTACTGCATGACCTTTCCAATTTTCA
ATAGAAGTCCAGGTCATATGATTTTCTTTTCAGTATTATATGTCTCGTATTAATCATCAC
AAATTGGTAATATATCTCCAATTTCTTTGTTAAAAAGAAAAAATAACTGCATATGCATAT
ATAAGCAAAGATATTTTTTGGTCAATGTAAAACATACCCTAAATATGAGTAAAGATGAAA
CAAAACAAAACAAAATCTTAAATATATTAGAAAACAGCCTTAGATATTGATAATTGTAAG
GTAAGAAGACATGCATTAAATTAAGATATGCATGTTTGGCAAGCTAACACCAGATGAACA
CCCCGTTTGGATCGTGAGGGGAGGTGAGAAAAGAAAAGAAATGATTATGCTTTCTCACTA
TTATGTTTGGATGAATAAAAGAAAAGAGAATATGGTTTCTCACCTATCTTGTTTGGATAG
CGTAAGTAAGAGAAAGGAAAGAAAGTGTTTTATTTCATTTTACCAAAATAACCTTCCGTA
TTAATAAGCCACATTTTTTCATGAGGGTAATTTTGGTATTTTAAACAAGTATCATTAAAC
TCAATTCTTTTCTCACCAAATCTCACCACTTGTGGTGAGAAACAGAACACAGGTTTGGTG
AGAGTCTATTTCTCACCATCTCACACCATTTCTCACAATTTCTTTTCTTTTCTTCTCACC
AAACCCCTCCATCCAAACAAATTGTGTTATTTTCCTACATGGTCATGACAAATAGCTCTT
CTGCAGCCTACTGTAGCCTTTATAAATGTTATAATTTAAGCACACTTCTTTGTTTGGTTG
TTATGAAGTACATTCAAAATAAATTACACCAAGGGCTATACCGTATATCAACAGAAAAAG
CAAG
>TeaL_182766
GTCTAATAATGACAAGTTTCTCTGTACAATGTAGCACTTGGTTAAAGCGCCACAGAACTA
CCTAATAATTACTCCCTCTTTCCACAAACTACCACATTCACCAATTTCCTCCCCTTCTCC
CCCCATCTCTCCCCTCACAAACCACCATGTTTGATCCAAGAACTGAACTTCCCAACAACC
ATGTTCATCCCTTCAATCCCACTCCACATATATATGACCATTTGGGGAAGATGAATTACG
ACGCGAGGGCTCGAAAAACAGCACAAAAGTACGAGAATTATAGGAGTCGAAATGGCATGG
AAGTCCAATTCAGACCAGATAACATGGGAGAAGATGAGTCAGGTGTTTTTTCGCCGCCTC
TATGGAAATCAAGCCCACCCAGAAGCCCGACACACACCCGACATCCCCAGAACAATTACC
GGTCTCTATCTCCCAATTCAAGAGCTCAGGCAATAGCAAGAGGCCAGTGGGAGCTCATGG
AGATGGTTAAAACCATGCCTGAGTCATGTTATGAGCTCTCCTTGAAAGATATTGTGGATC
ACCCTACTAGAGTCATGGAAAGTGAAGAAGAGTGTTTGGTTGGTGAGAAAAGCTTTGGCA
GAGAAGATTTGAGTCAAAGGGTGAAGGTGGTTAAGAGGCAGGAAAGTAACAAGAATGAGA
GTAAAGGAAAGGTGACGATGAGAAGCACAAGTTTTGACAATGGTGGGTTTCTTTTGAAAA
TGGTTTTTCCATTTTCTTTTGGATTGAAGAAGAAGAAGAAGAACTTGTCAACAAACGGTT
TGGGATCAAAAGTTTCACCAAAACCTGATAAGGAATGGTGCAAGAAAAGATCTTTTGGTT
CGAGCGAGACAGTGGCCGGTGCGGTAAGAAGCAATAGTGGCAGCAGTGGCAGCAGCGGAA
GCAGAAACAGCAGCCGCAGCAACAGCAACAGCAGCAGGAGCAGGAACAGTGGTTGGTCAC
CTGGTTGCTGGTCCTTCTTCATCTCCAATAAAAACAAAGAAAGTGCAAAGTGAATGAGCA
CTGCCATTTTTGGATTGGCATACTGCATACCCATAAAATAGAATCTTTAGGACTATCACC
AAACAAGTGCAATGTAACATATTGTGTATTCCTTGAAATTTTTTGAGTTGGTAATTTTTT
TCTTTTTTTCTTTTTAAATTTTATTTATAAAAAAAAATTATGTGTACATAATTCTTGCAC
AAAAAAGGTCACACTCTATTGTATGCATGAATTATGTGCACGTAGTAAAATTATATATTT
GTTAAATTGTTTTAGGCTTGGTTTGGCAAGATTGGATCATTTACAGAGCAGTCTGATGTT
GAAGAGGGAGTTGAGGGAACAGAATGGAGAGGAAATGGCAGCTCCCATACGTGTCTGTGT
GTGTGTCTGTGTGTGTGTGTCTGAGAGAGAGAGAGAGAGAGAGAGAGAACATGAATTTGT
GTAGTCTTCAAATTACTTATATGTCAACTTTTGGGAATCTGCTGCTAGATTGTATCAAGT
CAGCCAACAAACCTGTCGTTATTATCTCCCAGGAAAAGATACAACAGAGAAGTTCTGTGT
TACTTTCACTTGCAAAAAATTTGATCACAAAGATCATCATATGCCTAACCCCAACAAACC
AACTCCCTCACTATCTAAGAAGCAAAACCTAAAAAGGTTTACTCAAGTGGGAA
>TeaL_182767
CTTGTGTATGCTGATATTATTTCATCTTTAGTGAAACTATCCTCTTGTGAACCAACCTCA
TGCAAATACAGACAATCAGGATTGCTGCAAGGCACATTTCTCAGCCATGCATGACAATAC
TTTGTGGTTCCAAAACATGCCCTCAAAGATCTACCATCCAAGAAAAACCCATAGTACCAG
CTGCTGTCCGAGATATAGACACCTTCAACACTTTTCCATACTGACCAAAATACTCTCTGT
GCTGGAGAAGCTCTTCATCTGCTAGATTTAGAGGTAACCCCACAATGTAGACGAGATTCC
GTTGAATCACTCGCACGCTACTGAGTTGCTTTCTTCCTTCAGATGTCTTACTTTTTGCCT
TCTGTGACTTCATTTTTCTCTCTATATTCATCTCAGCCACCAACCTTCCACAGTTTGCTG
CCATCCCTACGATCTTTTCCTTGTTATCATCCTTCTCAGCCATGTTCATTATGTGATGCC
AGCACCAAATGCAGATCTCATAACCACATTTGCAAGGCTTCAGTTGCCGATCTGTCAAAT
CCATCTCTTCCGCGCAGAGAGGACAATTCCTTTCTCCTTCATCGCTCATGATTGCAGTGG
TGGTTGTGGGTGGTGGATCGATAAGAGGAATCGGAGAAGATAGGTTGAGAGAGAAGCAGA
AGAGAGAGAGAGAGAGAGAGAGAGAGAGAGAGCATGTGATGTGGGTTTGGTATGTTTTTA
ATCTTAGCTGAGTTGTGTATTTC
>TeaL_182768
TTATCTCTTGATAGAGCATACACCTGAATCATGCCAATGATCACACACAAACACTTAATC
ACCAATGGCACGTAAAGAGACACGAACGCATGCATAGTTTTTAAATTGTGCAATGCTTCA
ACAGTTGCGCTACATGCACAGAAAGAATTTCACAAAATAGGACAAAGAATTTCACATTTT
GATTCACATCTGTACATTATGTGTCTGGTTCTTTTTGTGCCCATAGACTTTTTCATGTTT
CAAAATGGTTTGAAATGTGATTCAAAAGCATATGCTACCCAAAATGCTAAATTAAAAAGA
AAAAGATATGGTACTTTGCTTACCACTCTGGCTGCACTAGTAGTGATTGAAAGCCCACCA
AAGAAGAACGAGCCNNNNNNNNNNNNNNNNNGGCAGTTTCATTTGATGTATCATACAGGT
AGCTCGGATCCTGAATGAGGAATTGTAAATTTGTAATCACATAAACCAAAATTTAACTAG
TCCACGTCAAATTAAGTGTTTGGAATGCATTTCAATAGTGAGTTGCACTAATAGCCACTA
GCATTCTAATTTCTATCTAATTGTTTTGGACCTCACAATAAACATGCTCTCTGACTTCAA
GGTGTTGCGTGAAAATTTTAGTCAATAAGGGATGCGTTAGTGCTTTAGAAAGATTGCAGG
GTCTTTAGGCTTTTACTGATGACATATATAGGGATTTTCTTGCTTGTTTGAGATCATACA
AGGCTTACTTCAATTGGCAAACAAGTGATGGATCAGAAGTTTGCTAGGGCTTTAAGAGAT
AGGGATATGAGTGGTGTCCGTAGTCCTAGTTTTCGTGGATCCAAAATTGGTTAAAAGCGA
CTCTTACCTGCGAAAGTTACTTTGTATCAAATACAATTTATTTTTCTTCCTCTTTGGCAT
GGCTAAAAAACATCTGCTTTTCAGCTAAACAATTCAAAAAGGAAAAGCCTATTTGTCTTG
AACTAAAAAAGCTTTTAAAAAAAATAAAATAAAGTTTTCCATTAACATAAAAAGCAACTT
TTTTAGCAATTACCAAACGCATCAGTTTTTTTAGATTCTAAAACAGCAAACAAGTAAAAA
GAAAAAAAACGAAAAAAACCTAAAAAACCAATTGCCAAACTCCACCTCAAGATGCTTCCA
AATATCCCAAGAAAAGCAAAGATGATTAATCTTAAATGGTTACCTTAATGCTGAAAGTGA
GGG
>TeaL_182769
GAATTTCCTCTGAACCTGAACAAGCTTCCTATTATATCATTCCCAACGAAGCCCTCTCTC
TCTCCCACTCTCTCTACGAAGGTCTCTCTCTCCTACTCTCTCTAGTTACTCTTTAGGATT
TTTAGCACTCCTCTCTGAAGAATTTTACAAATCAGCAAGACCCAGATCGAGATCAGAGGA
ATAATAGTGGCATGGGAGATTCCGCTGGAATGACAATTGAGTTCCTCCGGGTGCGGTTGC
TGTCTGAAAGATCTGTCTCGAGGACTGCAAGACAGAGAGCTGATGAATTGGCCAAGAGGG
TAGTGGAGCTGGAGGAACATCTTAAGTTAGTCTGTCTCCAAAGAAAGAAGGCAGAAAAGG
CAACATCCGAAGTTCTTTCCATTTTGAATAACCATGGGATAAGTGAATTCTCTGAAGAAT
TTGACTCAAGCTCTGACCAGGAAGCCACCCATTGTGAGTCTAAAGTTGGTAATAGTTTCC
CAAACGAGGAGGAAGGATCAGTGAGTTCAAAGACGTGGGGAAATCATATGGATGAATTTT
CTGGTTATGATCTTGAATCGTCTCGTTTACCTGGTAGAAGCTTGTCTTGGAAAAGTGGAA
AGGATTCTCCACATACCCATGAGAAGAAGTACGTGGATTCTTCCACTAGAAGGCAACACA
CTTTTGCATTCACTACATCTGCATCACTTAAACGCCGTGTTGGTAAATCTTGTCGCCAGA
TACGACGGAGAGAGACAATATCAGCAGTTGAAGAGTCACAAATTGACAGTAGCATGTTAT
CTTGTCAAGACAATGGAGCTACATACTCAGAAGGAGCTACATGCTCAGAAGGAGCTACTT
GCTCAGAAGGTTCTACTTTCTCTGACATTGGGCCTGAGATCTTCACAGAAAGTTCTGAAA
AGCCAGATTCAAAAATCTTACTTGAAGGTCCACTTTCAGGGGATTTCGAAAATCAAAGAC
CAGTAACTAATGCTAGCAATTATTTGAATATTCATGGAAGTAACAAAGACATGGAAAGAG
CACTGGAACACCAGGCGGAACTCATAGGGCAATATGAAGAGGAGGAAAAAGCTCAAAGAG
AATGGGAAGAGAAGTTCAGAGAGAATAACAACAGTACACATGATTCATTTGAACCTGGAA
AACGCTCAGATGTGACAGAAGAAAGGGATGGGACCAGGGCAGACCAAGGCAAAAAGTTGA
CGGTGGAAGATGTTCCCATCATTAAAGAACTGTCCAAAAGTCAATCTGATGGCTTTCAGT
CACCTCCACAAGACATGCTTGCTTATGAATCCCCTACTTCAGATTTTGTATTCCCTGTAG
CTACAGAGAAACAAGATCAACACCATTCAGGAAACTACAATGTTCCGCCATCACATAGCT
ATTGTCATGGTTCACATCGGGAGAGTCCTGCTATCAATCAGTCGACACAAATTGTCCTTT
CTCATGCTAGTTCATGTAAAGATAGTTTGGGGAGCAATAATGATCGCTATGCGTTGGTAA
AACATGAAACGCCCAATGAAGTAGGTTCTGTGCTGGAGGCACTACATCATGCTAAGTTAT
CGCTGAAAAACAAACTCAATACCTTGCCATCCATAGATGCTGGATCGGTTAGGAAAGCAA
TTGAATTTTCTGTCGGGAACAGTCCTGAGGTTCCAGTTGGATTTGCGGGGCTTTTGAGAG
TGCCATCTGATTTTCACTTCGAACCAACTACTAAAACTAACGTTCTGGGTTCAAATTCTC
AATTGAGTTTGACAAATTACTATCCTGGTACTGGAAGTGCCCTAACTGCAGGTGATCGAT
TAATCACCAGTCCTGCAGAGTCCAGGTCAAGTGTTTCTACCAGTGATATACATCTCACCT
TCCCGACGAACCTCCACATGGACAGGAGCTGGGTGCCACAGGAGACGTGGTCAAGATTTC
CTTCTCACAAGCCGTTGTTTGGTCCTAGTTTGGATACAGGTCTACCTTTCTCCAGTAGAT
TTACCTATAATGATCTGAACAAGGATCCAAGTGTGGCCTCTTCAAGTGCATACACTTCTA
CATATCCCTTC
>TeaL_182770
TGGTTATATGTCTCCAGAGTACGCAGTGGATGGGATTTTCTCAGTAAAATCAGATGTATT
TAGTTTTGGCGTTTTGGTGCTAGAGATTGTTAGCGGGAAGAGAAATAGAGGTTTCATTCA
TTCAGACCACCGTCTCAATCTTGTTGGGCATGCATGGAGACTCTACAAAGAAGGAAGGTC
ACTAGAATTGATGGATGGATCTTTAAGGAACTCATGTTATGTATCTGAAATGTTGAGATC
GATCCACGTGGCACTGTTATGTGTGCAACAGTGTCCAGAAGATAGGCCAAGTATGTCAAG
TGTGGTTCTGATGTTGGGCGGTGAGGGTGCATTGCCTAAGCCAAAACAACCTGGTTTTTT
CACTGAAAGGAATCCACTTGAAGCTGATTCTTCTTCAAGCAGAGATGCACCAAGTTTAGC
TTCA
>TeaL_182771
CCTAGGCTTTTCCGTGAGTTCCTTTAAAAAAAAAAAAAAAAAAAAAAAAAAAACCCCATT
TGATGTTTCCCCGGGTTTTCCATGAGATCAACGAATCCCAAACCAGACTACAGTAGAAGC
CATTCGAAACCCCTCCATAATATACATGTTTTGAGAGACATACCTGTGGTTGTTTGGGCA
CCTGAAAGCTGAAGCATTATACAGAACTGATGTCCACTACAAATGCTTTCTCTAAAATGC
TTGCTTCTTCCAAGCCAAAATCAATTTCAGAATCTTCAAACGTCTGCATAAAACTTGAAA
CTCCTGACCTTCTAATAAGGATTATCAAGATACATATATATTACTTACAACAATGTAGTC
TCCAAGAATATCAAAACTAAACCGAAAGCACAAACTACCCAACATTGGATGCAATCTGGA
TTTATCTAGACCTACAAAAAGCCAGTATTGCTTGAAGCAAAACCCTACAAGAGTCGTTTG
CGATACGCCTCCCTCCTCCAAAAACACTTGTGTTCTAATAACTAATTCCTTCATGCAAAG
TCTTGCCGAAGTCCCTGTCAACTACGGGCAAAAAGTCCACGGCGGGAACCTGCAACTTCA
CGCCCCCGCCCCTTCACATTGTTGAATAAGTCCTCTGAAATAGCCTCCATTTGTTTTCTC
TTTTTTTCTTCTTTGACAGACTCGACTACTTCCTCACTTCCATAGTCAGAATCTTTATAT
GGGTATTTTGAAAATGGAATAAGATTGTCGAAGCTATTTCCCGATGGAGTCCTTGACTTT
CTGAAGCATTTAAAATTTGGAAGTCCATTGTCTGGTGAATAATAGACTGAAGCTGGTAAG
TTAGTATCTCTAACAATTAAATTTTGGCTATATATTATATCTGGATTTCCACTTTCAGGC
TCATCAACCTGGTCTCTTCTTGCTGTTATAGTATTATCTCTGTCACTGGGGCAAGTAATG
TCACTCTCTAATCTGGTAGCAGCATGATCTGTAGAGAATTTCTCTTTTGTCTCCTGTATA
GTGGATTCTGTTGTATTGAAATGATTTGTAGAGAATTTCTCTTTAGTCTCCTGTATAGTG
GATTCTGTTGCGTTGACAGCAGCAGACATGTCAACTGATATGGCTGTTTCTGCTTCTACA
TCAGAATCTGCTACCACTGTCTCATCCGTGGAACACGAAGATGAGACAACAACAGGTGCT
GCTACCATGACAGAAGGATCCAAGTGTGCAGAAAAAGCAGCACAAATCAAATCCTTCTCC
TTTACTCTAGATAGAGAACTAAGGTTACGGGAGGACACAAACTTGTCTGCCAATCCAGGA
GGGATTACAAGCACCACCCTCTTATCTTCTTCATCTTCCAACCCTTGGTTATTTGAACAA
TATCCTTCAATAGAAACAACCTTGGCGCCAACCATTTCCAATAATGACCATAGCTTATTC
TTAAAATTGTACTTGTGTATTGGTTCCAATAGAAAAGTGAATCCTCTCAAACAGTTTTCT
CGAGATTTGGGGTCAGCAACTTTGACTGATACTCCTTCCAGCATCAAGGTAGGAGCAAAA
AAACTGCAGCACGGAATTTCTGTGCATATATTCTTTTCTGCAACAACCTCAATCCATTCT
TTAAGAACGAAGGGTTTCTTGGCCACAAAAGGATCAATCACATCTTCTGTCAATGGCATG
AACTGATAAACAAGCACATGTGTGCAGTCTGGACTCCAATTACAAGTCATACAAGCACCT
ATTGATAGTATCTTCTCTTCAAGCAGTTGATTCACTTTAAAAGGTTCGGAGGAGTAAACA
AGAAACATAAGTGGAACAAAACAAAACCTGTAGGTTGCATTACCAGTTCCAAATGAAACC
AGGTCCCCATCCTTTAGAGTTGCTTCTTTATTTGGGAACTCATGAACTTTCTCTTTTGCC
CCTAGGTTCTTGCTAATAAAAGTTCCATACTTTGAACAATCTCTTATTCGAACATTGGAG
GATATATTAGAAGATTTGTTTTGTAAATGCTCCAAGGAAGACATCACATCAACCACTATT
TCCGCATGGATTCGAGAAACTCCTTTGTCTTTATTAACTATTACGTCACATCCTTTTCGA
CCCACTTTGTATGTCCCTTTACTGAATATATAGTACCTATCTTCACCTGGAAGTGGGTCG
TTAGGGAACAAACCCCAGACCATATTTCCGATCCTTTGTTGCTTTTTAACTTGCCTCTGT
TCAAAAATCAACGCGTTTCAGTGCTGGAAATGACAGAGGAATTTATGAGCTTTCATGTGT
TGCCTGTAGATTGTAGCGACGGCGATGAAGTGTGCAATTCCACCTGAAGCTTCAGGGACT
GTTTGAGCAGAGAGGGAGGGCAATTAACGATGATGAGTATTTAGGATATAGGACCCAACA
ATCTATCTACATAATCTTCTTCTATTGCTCCGTCTGCTCTGCACCAGCATAGTGTTCTTG
ATCTTGATGTTTCCCTCTCTGTCTCTGGTTCTCTTCCCTATCTATGCTCCGTTTGGCCTA
TCGTATGAAAGGGTAATTCTATTTACACAACACTCGTTTGCTCGG
>TeaL_182772
CATAGCTGCTAAAAACAAAAAGCTTGGGAATTTGAAAATAGGATGACAATAACCTTTGAA
TAAAACATATTGGTGATAACAAGAACTTCCATCTGTTTACTTACAAGGGAAAAAATTGCT
AGGAAAAAAAAAATCATAATCTAATATGTATAAGCTGCGAATAAACCTACTCACAAAATT
TAATCAAAGCGCTTGACCTCGGTACCTACATCTGATGCAGCCAGGTTCAAGACTGACAAA
ACCTCAATATTTCTCGGTTAAGTAAAAATGCACTCATCTTGTCTAATATTGACGGCATTC
TCTTAACTATCCAAGCTAGCTTCACTAAAAAAATATGTACTGTGATCTTGACTCCCAAAT
GCCATCCTCTGAAACAATCTAATTTCTTCAGATTGTTCCGCAGAGTTAAATACTTCACTT
TCACCAACCCGCATTCCATTGGTTAGATCTGAGATAGCCATGCCATCGAAAGCTCTCACA
ACCTGTCCCATTCGTGGTCTCTTGGCAGCTGAATGTCGCACACAAGCTGCAGCAGCCTCG
ATCATTCGAAACATTTCATTATCAACGTAGTTCTTATCAAGCCTTGGATCTGCTAAGCCT
TCAAATTCCTCAGTATCAAGAGCTTGGCTAAGCAATGGTCGAGCCCATTCAACTAGACTC
TCCTCTCCCAAGGGTTGAGATGGATCCACAGACTTGCGTCCAGTAATTAGCTCCAGAAGA
ACAACTCCAAATGAGAATACGTCAGATTTCTCGGTCAGTTTGCCACTTGATGCATATTCA
GGAGCCATGTATCCAAAGGTTCCAATAACACGTGTGGTTATATGTGTATTTGCATCGAGA
GCTAATTTAGCGAGCCCAAAATCAGAAACCCGAGCTTCAAAGTTGTTATCTAAAAGAATA
TTTGCTGACTTAATATCCCTGTGAATAATCCGAGGATGGCAGTCTTCATGGAGATAAGCA
ATTCCACGAGCAGCACCAGAAGCAATTTTCACACGTGTTGCCCAATCCATAACTGGCCTA
CCTTCTCCATGAAGATGGAAGTAAAGGGTGTTGTTAGGGACATAGTCGTAGACAAGTAGT
CTTTGTTTCTCAGAAATGCAATAACCCACTAGTGAAACCAAATAACGATGGTGTATGCGA
CTAATAATTTCAACCTCAGCTTTAAATTCTCGCTCCCCTTGTCCCCCACCAATGTTTAAC
TGCTTTACTGCAACCTCTCTCCCATCCGCTAGGTACCCTTTGTATACACAACCAAATCCA
CCTTCACCCAAAAGATTCTGCACTGAAAACCCATTTGTGGCCTCCACTAGTTCTTCGTAT
GTAAACCACGATCTTGATGAACTGCCTAAACCACCTGGCTCTGATGGTGAATATACAATA
TCACTGCCAGAACTACTTCCAAAATGGGTTGCCAATGACTGTGCCTTTAACAAGGCAGAA
TCTGATTTGTAGGAAGATGAGGTTGGCAAAATGTAGCCACCATTGATGCCGGAAACCTTT
TTCTTTTGCCTTCTTATGCACCAGGCAGCAATTCCAATGAGACTAAGCAGTAAGAAACTT
AGTGCTAGACCAATAGCCACTGTACCTCCTGTACTAAGGCCCCCATTACCTGTGGTGACT
GATATTTCTGGTGCATTGGCACTAGAATTGTTGGTCGTTAGATTACTTGATGGTGGATCT
GGAACTTGAGAAGGAGGAGGAGGAGAGGGTGGAGACAGAAGTAAGGGAGGAGGCGGTGAT
TGATGCATTATGGGTGGTGGTGGTGGTGGTGGTAGTAATTTTGGAGGAGAATTTGAGGAA
GGCGGAGAAGCTGATGGAGTACTGGATGAAGAATTAAGCCCAGGAGGTGGTGGTGGTGAT
GCAATGGGTGGAGAAGCTGACGGAGTACTGGATGAAGAATTAAGCCCAGGAGGTGGTGGT
GGTGATGAAATGGGTGGCATTGATGCCGGTGAAGGAGGTGGAGGTGGTGATGCAATGGGT
GGCATTGATGCCGGTGAAGGAGGTGGTTGTTTAGATGCTGGTGGTGGGGTTGAACTTTCT
GGTGGCTTTGACGATGGTGGGGGTGGAGAATTTTCAGGAGGCAGTGATGACGGAGGGGTA
GGTGAACTTGTTGGTGGCTTTGATTGGGGTGGAGGAGGTGAATTCTTTGGGGTTTCTGAT
AATGGAGGTGGAGGAGAACCTGTTGGTGGATTAGATGATGGTGGTGGAGGTGAAATGGCT
GGTGGGTCAGCCGATGGAGGTGGAGGTGAAGTAGCATTTGATGATGGAGGAGGAGGTGAA
ATTGCTGGTGGATTTGAAAGTGGTGGTGGTGGTGGTGGAGAATTTGAGGATGGAGGTGGA
ACATTAGCTGGGGGAGGAGAAACAGATTGAGGAGGAGGTGATGTTGTAGACGACGGCAAA
CTGGCAGCGGGTGTCGGTGAAGACACCGTGAGTAGTGGTGGTGGAGATAGGGAGGAAGGA
GGAGGAGATGTGAGGTTAGGGGTGGGAGGTGATTGAGGTGGTGGGGATGGAGGAGAAGGA
GTTACAAGGTCTGGTGGATTCGCATTGGGATCAGAAGATGGAGTAGTAAGAGGAG
>TeaL_182773
CTCGCTTCAAACAGGACATTATCACTTACAATAGCACAAACCATTAAAAAATAAGTACTT
GCACACTTGCATATCACATACATGACTGAGTCATAGAAGCACTTTGAAGACAAGTTTTAC
ACAAACATGCAAAAACAGTATGGCTTCAGCTCGTAAAAAAGCCTCCTCCATTGAATAGAA
TCTGATTTAGTCAACTTATAATAATTAAGCTGTAATCTTAATTCTCTTCTAGCAATTACA
ATAGTTTCGCTCATCATCCATTTTTGCTATCATGAGACAAAGAAGTAAAAGAATGGAATC
TCTCACCTACTCTGGTCAATCTTATTTGACCTCGAAAAACAGTTAACCATTCGCTACAGA
AACTAATTTTGAGAACATTCCTTGTATAATCCTACCCGAGAAACATCTCTTAAATTTTCA
GAGCTGCAATTCATATTTACACTCATATCAGGCCAATGCTTCATATTCTCATATAGATAA
TATTACCTCGATGAATACTTGTGTAATGACTACAGAATCAATAACTGGAGTTCCAATTAA
TTGCACACTGAGGCTGCTGATAATCCCCCAATGGAGGTCCCACTGCTTTTCATTGGATCC
AGACATAGCCTTCGACTGTTGCTAAAGTGGACGAGCAGTTGAAGAAGAAGCCATTGTCTG
CGCTGGATGATAAATTCCCGCAGAGGGTGCATGACCAGCCAGTAGAGGTGAGAAAGCAAT
ATGCTGCCCCGGAGGAATGTGGTTATAGAAAGAATTGGCATGCAAACTGGGTATATCACG
GCCCGGGAACCACACAAGTGGACCTTCGCCCTGCTGGACAGTTGTGTGCACACTGTTCTC
CTTCAACTCAGATGCTGTAAGATCTTCATTACCAGCAGAACTTCCAGAATTCACAGCTAG
ACTAGGGTTATATGAGCCAACGCCAGACGGAATTCCGAAATGGGTCAGATTTCCAGCATT
ATGTCCTGCCTTATTCTGTGGAACACTGAATTTAACCCCGGGGCCTGCTGCAGCTGCTAC
TATGGGTGATAGATATACATTGCCAGTTGATGGCTGTTGAGGGAACCCACTGTGGCCTAA
AAATTGTGGTGCATTTGCTGCCAAATAAAATGGTGGAAAATAGGCGCCAAATGGAAAGTA
GTTGACAGGATAAGGTTGCCGGAAAACGGGAAATGGTGGAGGAGATATGGGTATAGAACT
CTGTCCAATTGGTTGAGTAGCAGTTGCCTTTGAATCTGATGTAGATGAAACTGACGAATT
CCCACTCTGTATCTCAGATCCCTCACATTGTACAAGCTGGCTCCCTAGCATGGGTTGAAT
GTAAGGAAAACCATAGCTTGGGGCAGTGTGAACAAAGGGGTACTGAGGTCCTACTTGACG
CAACATATTCTCTTGCTTGGACTGCTCAAATTCCGGAGCAGTACCAGATGAAGCGCTGTT
TTTCACAGGTGACGAATTGTCAGGCTCATGTGGCGGAGAATGTGGATCGTTAGGATAATC
TCCTTCGTGAGCAGTTGAGAATACAATTGGATTGCTGGAAAAAGTTTCCTTAGCAACCTT
GTCATTCCCCTCAAACGATTCGATAGCAGGCATAGAGCTCTTCATGTCATCAGTGCCATC
AACATATGCTACACTCTCTTCAAAAGTAGCATCCAAACTTCCAAAAATCAATCCATTCTT
AAAATCTTCAGGAACTTGGAGGTGGTCTGGGAAAATAACAGGCTGACGAGTAGAAATATT
TAACTTCTCTAGCTTCATATCAACCTTTGAAGTAGCTTCCTCCAAAAAAGAGACATCAGG
AAGTGACTGAAGAACAGCTTCCACTGCCAAAGTTGGAGCTTCAGATGCAACCACTTCGGA
AGGCTCCAACGGCTGATTCTTTTCAAGAATCTGGGATTCTTTTAGCTTACTCGATCTTTT
CCCAGATGGGTTAAAGGCACCAGATTCTGCAGCAATTCTTTGGCTGTTTATTTCACATTT
GATCGCCCCCATGCTGGGGATCTGGGAACCGAGAGGTGCCACCACCACAGGATCTGAAGT
AGAGGAGTAAACACCTGCAGATGATTGGGTGCCACGTTCATGACTGGAACTGCCATCAGG
AACATGTGTGGGCCCATTGACTGAAATGGTAGAAGATTTTGTGACATGAGGGTTCGCATT
ATTTTTTGTTTTTTCTGGAACTGACGGGGAGGGCTTAAAACCTCTCTCCATGCTATTACT
GACTCCATTTTCCTTACGAGCACTCACATTCCTTCCACCACCAGCACCGTGAGAAAAATA
AGAAGATGAATAGTTCACCCGACCACCTCTAGCCCCTCGCCCCTGTGTTCCTGTTGTCCA
CCTAGATTCTTCGTAGACTCTGTTGTTCAAATTCACTTTTCTCGGGTCACGTTTCCTTTT
GACCTCGTGAAATGTGTCAAGATACAGGAGCCTCTGAGCAGTTTCATTAGGATCCATATT
GCAGTCCTTGAGTACAGTGTATATATCTTCATCACTGTGCTTCCCAGTGATCTCTCTGAT
ATCTTGAATCATGTTCCGAACATTGTTGGGAATCAAAACCCTAGAACTACTCATGTTTGA
GACAAAGATAGATGGATGGGTAGAGAGAGAGATTGATGAAGCAAAATATTAACTATAATG
GGTATATATATATATATAAGACAAAACATCAATCTAGGTATATTTGGGCGCGCAGAGAAA
TCGAAGTAGAGGAAAAGAGGAGATTTTGGACGATTTTGAATTGAATTCAATGGAAAGTAG
ATGAACAACAGAGAGAGAAGGGCTTGGGATGGGACAATTGCCCCTTGGGGTTGTGATTGT
ACCACCGGAGGGTTTATTATAATTTTATATATATATATATACACACATCATAGTTATAGG
TCTTAATTTAGCCTTTAATGTTTCTGCAAAAATGGTATAGAATTGATGTATAGAATTGCG
ACACTCACACGCGACGCGGCCCGAGAT
>TeaL_182774
CCAGGTCCATGTTTTCAAACTCATAGCACGAAAATCCCAGATTTGTGATGGCAGATTATG
ATCAAGCATTCATATTTTTCATGTTTTCACACTCATGTTTTCATGTTCATCAGCAGAGGG
AAACCCAGAGTTTCCCGACCTCTTTTCCTTGCATGTGGCCCTCGGGAACACACCTCGGCG
AGGAGGTGTGGAACCTCGGCCTAGACCTGGTTGGTGCCCAGCATGTTTTCCGAAATCATT
TGTGTACATATGAAACTTGTTTGAAAGTGCATTCAATAGGCTTTGCCATGTGTTTGTAGG
ACTTGGGCTTGTCTCGACCCCGACGTTTGAAGAAACTATGTGAGTGGTATTTTTAATAAA
GCTATGTTACACTTGCTTTCATAAATCTCGTCTTGCTTTGTTTTGAAAAGTACTTGATCT
AGCATGAATGACTATCCCTATTTGTATATTAAACACTATCTTGTTTTGATGACATTTCTT
GAAAGTCCTTAGCTGCAGGG
>TeaL_182775
ACTTTCTCACTGTTCTCATCAGGGTTTGTTCTGTGAAAACATGTGTTTTAGAATAGCCAA
TGAGCCATAGCGGTTTCATTGCTTCAGATCCATATATATACGACGGAGATGTTTAGAGAT
CTGATTGCGTCTTGTTGAGGGTTCTTGACATTGTACATAGTGAACTTGTTGACTTTGTTG
GGAAGAGATGTCAAAGATTTTATTTTTTTTCAACTTTCAATAATTTTTCTTGAGGATTGT
TGGTGGCATCTACTGGAGGGAAGTTTCTTTCTGTGGCGTCTCTGAAAGGCACCCAATTAT
TTTAGAATATGTTGTGTTTTAGTTATTTTTGTAGAAGCTGTGTTGATTGCCGTTGAAATG
CTCTTTTTTTTTCTTTTTCTTCATCGCAGTTGACCCCAAGGGGCTATGGAAGAAGAGGAG
CGGTTCACAGCGCCGTCTCCAGCAGAAGCAATCGTTGTTACTGAGAGAAAGAAATCGGCG
ATCCAACTTTCTCACTGTTCTCATCAGATATTTGATCTGTTTGTATAAATGAGGGGAAGG
AGTTACACCCCTTCGCCACCAAGGGGCTATGGAAGAAGAGGGAGGAGTCCTAGCCCAAGG
GGTCGCTATGGTGGTCGCAGCAGAGATCTTCCGACTAGTCTTTTAGTTCGCAACCTTCGA
CGTGATTGTAGGCAAGAAGACCTCCGGAGACCATTTGGGCAATTTGGCGCTCTTAAGGAC
ATTTACCTTCCAAGAGATTATTATACTGGGGAGCCAAGGGGCTTTGGTTTTGTCCAATAT
GTAGATCCTGCTGATGCTGCCGAAGCTAAATATCATATGGATGGCCAAATTCTTCAAGGG
CGCCAGTTGACTGTTGTATTTGCGGAAGAGAATAGGAAGAAGCCATCTGATATGAGGGCT
AGGGAGCGTGGTGGGGGGAGGGATCGACTTTATGACAGAAGACGATCTCCGCCTCGGTAT
TCTCGCTCACCTAGGTACTCTCGATCTCCACCTCCACGCTATGCAAGATCGCGATCCCGC
AGCCGTGACTATGACTCACCACCTAAGCCAAGACAAATCTCAAGGTCTGTTTCACCTCAG
GAGAAAAGGTATAGCCGAGACAGGTCATACTCGCGGCGCAGTCGAGAGAGGTCATACTCA
AGGTCTCCTGCTGTTTATAATGGATCCAGGAGCCGCAGTCGAAGTCCGGTGAGGGAGCGT
TCTCCACCCTATAACGGTTCAAGGAGCCGCAGTCAAAGTCCGATAAGGGAGCGTTCTCCT
GTGAGGAGCAGGAGCCCCAGTCGTAGCAGAAGCCCAAATCCTGTAGATTACTCGAGGGAG
CCGAGGGATGAATCTCCTAGTCAGTGAGACTACTAAACTGAGATTATTCCCTGCTAATAT
CAGATTTAGTTTTAAAAAAACAAAATTTGTTTGACCGACTGAGGTGCTGTAGTAGTATTT
GATTGGATTTGAAGTTGGATGTTGGTTCTGTTTGGATGCTATGAATCTTTGTGGTTGGAC
ATTTTCTTGTATTCTGGTTGGACCATATTAATGTTTTTAGTGATAGTGTTTCATAACTAC
AACATTATAATATACTC
>TeaL_182776
CATTTATACTACGATATGCAGGAGCAGCATTTGATATTGGAAGTTTAAATAAATAAATAA
AAATTCAACAAATGGCACAGGTGGAATTCACGCTTTAGTTTTTGTAAGATAATAGTAAGA
ATGCAACACTACGCACATGGAGTTTATATCTATGAGAGAGTAGTCTTTGGATCAATGTGG
GTGGTAATTACAAAAGTATATCTTAGGAATAATGTGAAGCACCACACGACAAAGACCGAA
TGAACACAAGCAATGAACCAACATGTCCCTTGTTTGATACTACAAATATTATGTGAAAGG
AGATGGCAAATCCTTCTCACCAACACACACACACACACACACACACACACACACACAGAA
AAAACAAAAATTGAACAAAGTATAGCAGTGTAAACCATCTATCTCTTCTTACTTTCCTCA
CAACAAACACAACTTTCCCGGAAAATGAGCCAGTGTGTTCCAAGCTGGGACATGGATGAA
AATCACACCCCTCCCACTCTCACCCTTCGTGCTCACTCCAACCCCAATTCCTCATGCCCT
GACGTTCCTTTGTTAGACTACGAAGTGACGGAGCTAACATGGAAAAATGGACAACTCGCC
ATGCACGGCTTAGGACCACCGCGAGTGCCAAACAAACAACCAGTCGCCGCTGCGAAGTAC
ACATGGGAGAAGCCACGCGCCGGCGGAACCCTAGAATCCATAGTCGACCAAGCCACCACC
ACCTGCTTCCCCCACCCCAAAACCACCGCTGCCGCCTCCGATCTCGTCCCGTGGTTCGAT
CACCGCGCTGCCTCCGCCTCCTCCTCCGCCGCCGCCGTGACTATGGACGCTCTGGTGCCC
TGCTCCACCGCCGGAGCAGCGCAGGAAGGGGTTAGCACGTGCGTGATCGGACGCTCCACA
CGTGTGCGGTCGTGTAGTGAAGTCGAGGAGGAGGAGAAGAAGAAGCGTGCGAGGGTGGCA
CATGTGCAGGAGTGGAGCAGCCGAGACAACAGTGGCAGGCGGCAGTTGGCGATTGACACG
TGTGAGAGGGAATTGGGTGTGCGCGGGCTCACCTCCACTTCTATGGAAAACACTAGCTCC
GGCAGGCACTGGACCAAGGTCACCGCAGGTGACGACCACGACTCCGTTACTCACAGCAGA
TCCCAGATAGAGGCAGGGGAAGAGGAAAACAAGAAGAAACCAACC
>TeaL_182777
TTTTTTTTAGGTAAGGAATTAATCATATACATATATATATGAGTAGCAAACTGCAGTCTT
CAACAATGAGGATGACAAAATTTACAAGTCCAGAAACCCACAAACCAAGACATTGTTACG
TTGATTTACAGTTCCAAGCCTAAAGAATTTCACAAGAGTTCAATTAAACCTATAAAGCAT
TTCAAAATATATACAGGTGACAGCTCAATGATAATTTTAAAAAATGGGAGAAATGAGAAC
ATAATAAAGATTTATTTTCTTTTCTTTTTTCTTTTAAAATCAGATGAAGTAGGTTAGTGT
AGATGTCAATCATGCTAACCTTGTCTTCACTTCATCTTTCTACCTTCCACAACATGTTCA
GCGACACCATATAAACATATAATCATCTTGAGCATTGAGTGGATTTAAGTAAAGCCCTCT
CCATCCATTCATCATGTTTAGATCTGCAAACCTGACCTGGTTTGGCTGGCATAGGATTCT
CCAATCAGAGCCAGAACAAAAGCTTTACTGCAGTAGCAGCTCCTCCTCCTTGTGTAGTTC
CTTGAGACGTTTTTTTGCATACATTGTAACTATTATTGTTGTAGCCACGGTTGCACAGAA
ACCAAGAACATTAAAAATAATCTGTGACGCTGAAAGGGAGTGTTGATCTTGTGAAGCATC
AGCCAAAGTACGTATTAATATACCAGTGTAAATTGCAACAAAAATTTCTGGCACCATCCC
AACCAATGACCCCAGCAAGTAAGGCCAATACTTGACATTTGTTGCTACAGCACAGTAATT
GTATATTATGTATGGGAATGGAGAAATCCTGATTAACGCGACATCCCGACACTGACTAAA
CCAATTTCCTTGACCAGCTAATCTTATAATGGAAGCTTTTTTCGGATATTTTTCTAACCA
ACCATGAATTTTATTATAGAAGAGTGAACCAATGAAATATGGAAGAGATATGCCGATAGT
CACCCCACCAATGATTAGTAGAAATCCAAACCCATAACCAAATGTCATACCAATCACCCA
CATGGAGGGTGTAGATGGAAGCAGTAAAGTAGGGAAAAGTGCCACAGAAGCAAAGAGTAA
AACTGCTAGCACTGGTGTGCGGAATGTTTGTCTCTCCCAGTTAATTAAAGGGATAATTTC
CTTATCCATTAAAAAGGGGCCAACCCAGATGAGAAAAACAGCGGCCAAAACCCCAACGAA
GATCAACACAACTACCATCTTCGCCCACCACCAAAAGCACCACCATCTGCCAATGAATCT
GGGAGATGGTGGTGGATGTTGTTGGGTTCCACCACCATCGAAGCCATCCAAGACGCAATC
ATCGGAATCCTTGAGTTTGACATAATCGCCATGGTCGCCTAAAGCCCTAAGCTTCAACTC
CGGCACCACACAATCGACCTCGTCGTCGTTCACATGATAAGTCATCTCCACCGCCGAACC
GAAAAGAACCCTAGAATCGATCGACGATGGAAACCCTAGAGATTCCAAGGAAGAAATTTT
AAATCAATGTGGGATGATTATTGTTGTGACAGAGAAATTTGGGATGGATTGTGGATCAAA
AGGCACGTAACATGTTTGTGTGAAAGTTTGCGTATGTATTATTGTGCGCAAAAGCAAAAT
CGATGATGGGGAGAGAGAGAGAGAGAGAGAGAGATGTGTATCAGTGAAATATCAATTCAA
CAGACTTTATTTTTAAGGGAAATATGATAG
>TeaL_182778
AAATTACAATAATTATTGAAAGGGCTGAGGCGCGGGAAATTCGTTTTTTTTAAGGAGATT
CAAGCCCTCTGCACACACCGGTGAGGCAGAAAAAACCTTGACTTGTCCCTCCAAGATACA
ACAGTTCGACTAAGTCGTATGGTTCACCAATACTGCACAATTGGTTGAATCCAAAACTTT
ATCACACACACCATTTTTATTTGCCTGATAATCTCACTCAAGACATAACAACACAACCAA
AACTTCTTCTCTCGGATGTTCTAAGATAGGATATAAGCTCAATATATATATATATAGAAA
GGAAACTTAATAGGCAAGGTTCTTGGTGTATAAAATAACAAGAGGCTTGACCAAGATTTT
GAAAGCTTATCTAGGAAAATTTAAAATGGATAAGTCTTGGGAAGACTAGGAAAATTTATA
ATGTGTTATTGGTTTTCTTCATGTCTTATCCTTTCAAGTCTTCCTAGTCTCTCCATTCCT
ATCCATCAAAATCTTCCAAGATAAGGTTTGCGAAGACTTATCCATTCCAAGTCTTCCTAG
ATAAGCTTCTAAGGTCTTGGTCAAGTCTCTTGTTATCTTATCCACTAAGAACCTTGCCTA
TTAAGTTTCCTTTCTATATATATTGAACTTATGTCATATCTTAAAACATACGAGAGAAGA
AGTTTTGGTTGTGTTGTTATGTCTTGAGTGAGATTATCAGGCAAATAAAAAGGGTGTGTG
TGATAAAGCTTTGGGTTCAACCAATTGTGCAGTATTGGTGAACCATACGACTTAGTCGGG
CTGTTGTATCCTGGGGGGGACAAGTCAAGTTTTTTTCT
>TeaL_182779
GGCACCCTACACAATACTGCTCCTTTTGGTTGCTAAGAAAGTGGATAAAAGAAAATCCAG
AATCTTCACATTTGCCATTGTTTGTTTTGTGTAGAAACCAAAAACTCAATTCAATGGACC
TTTAAAATAAGTACTCAATGTCACCCGAGTCATTTTTCAATTTCTTTTGTACCAGACAAA
GGCAGATATAAGATTCTAAATTTTCTATTCCTCCATTTTCTAGGTAACCAATAGCATAAA
TGAAAGATCATTTAGAATAAAAACACATTATTATAGAACAAAGTAATAAGATGTAATCAT
TAGAGAAAAATTAGGAGGGCATGAGGATTCTTATTTCTTTCCCCTACCTTGAATCAGGGT
TAAGCTCAT
>TeaL_182780
AACCATGCCGCTTCTGGAAAGACTAGAGTTTGACCCAGTTGTTGAAGCTCAAATCAAATT
CGACTTGAATCCCTCCCAAAAATGAATCTCCTTGTCCAATCAGAAACAACTAAAACCCTT
GTGCGCCAGCTGACTTGCTTGCTTGCATATACAGAATACCACAGCCACTGAGTGCTGTGA
CCCATTGATACCCAGTCTCCAGGCAGTTCTGCTGCTGTCTGTTCTCCTCCCAGAGGCGCA
AATTGCCCTAGATGCTTGTACCACTGCTCCATAAGGTTAAAGCACCTAGAAAGATATGTT
CCTTGTTGAGCAGCGACCTGAGCAGTTGCAGGAAGACTCTTCGTCTGTGAATCCACAAGA
CAAAGGGCTGACTTGAACTCTTCATAATTCACCTCTTTTCTTTCATTACCGTCGGCATCT
TTCAAGAGGTATGTCACATCAGGCAAATGGTTGCTCTTTAAATAAAGTTCCACTTGGGGG
TACCTTACAAGGATGTCTTCAACTACATCTTTAAATTCTTCATTGGTTAGGGTACCAGAA
TTGTCTTTGTCAGCAACCTTAAATATGTTCAAGATATCTTCCATGATTTTACGTTGATCT
ATAGTAGCACAATCACCAAGCGCGTACACATCTTGACATCCCTTTACTCGCAACCATTCA
TCAGTCGCTAGGACACGCCTTTTACCCTGGCCTATTTGTTCCATTAAGTCCTTCACAACT
GGACGAGCCCCAACTCCAGTTGACCAGACCACCATTCCGTGTGGCATAGACACAACCTCT
CCACTTGACTTCATCTTCATATTAATAAATTTGTCGGAAACACTTAGAACCCGAGATCCT
GTTAAAACTTCAATTCCATCTCTTTGAAATTTCTGTTCAGCAAATGAACTGATTCTGTCA
TCAAACGTGTTCAAGATATGATCTCCAGACTGAATCAATGTTATTTTCACTAGATCTTTA
ACTGAATGATATATCTTGACCAAGTCTTCCTGGACAAAGTCATGCAGCTCTGCAGCAAAT
TCCACACCAGTTGGACCACCACCTACAATTATAAAATGGAGGTTTGTCCTTCGCTCTTCC
TCACTCAGGCC
>TeaL_182781
ATTGGGTGGAAAAGATGTCCACGCAAGAGAGCTTACAGTCACAACCGTCCAGCTCTTTTC
AATTTCCTGAAGGGTTCTGGAAGAATCTGTGGACCATTAAGGCCCCTCATAAACTCAAGC
ACTTTTGGTGGCACGCTTGTAAAAATCTTTTGGCTTTTAAGGTTAATCTCCATCGACGAC
GATTCTCAACATCTCAGGTCTGTCCTATTTGCTTGAAGGATGATGAATCGGTTGAACATT
TGTTATTTGATTATCCGTAGACTCAAGCTGTGTGGTTCAGCAGCCTATTGAATATCAGAA
TTGAGAAAGGGTCTATGGTGAATGTGGCAGAATGGATGACTAATTGGATGCAATCAAGCC
GGTAAATTGATGGCATGTATTTGGTCCTCAACAAAATTGTATTTATTGGGTGGCATATTT
GGAAAGCGAGAAATGCTTTCTTATTCAATCAAGTCCCTATTGACCCCATGACTACCATTG
GGCAAATCGCTCAGGTGTGGTATGAATACCCAGCACACTACCAGATAGGTTACACTGCTC
ACACTGCTACACCAGTTCCAGCACTAGTGGAGGCTAAGGGATGGCAGCCTGCACCTCTTG
GGGAGTGTAAAATCAATTGTGATGCAAGCTTTAACAAACACAGAGCCATAGCAACTGTTG
CTGCTATTATGAGAGACTTTGCAGGCCACATTATTGATGGTTTAGTCTCCTCTTTTTCAG
CTTCCTTTGCCTTTGTGGCTGAAGCCCATGCTGTGAGAATGGCGGCTATGATGACCCAAG
CTTGTAACTTGACCTCCTCCATTGTTGAAAGTGACCGTTTTGAAGTTATCAAACTAGGAG
TGGGTGAAACCATTCCCCTGTGGGAAGGATTGGCAATATTGCTTGACATTCGCCATTTGG
TCAGAGTGGGGAATGTGCAGTTGAAGTAGACTAACAGAAACAACAACCAAGTCGTGTTGG
AAAATTTGAATTTAAATTTACTCCAATGGTTGTATCTCTTGAGATGGAAGGGTGTGTCCT
TTTGAAGGGTCACAACTTTTTTGAAGAGTCACATAGAAGTCTATATATTCCATCTCCCTC
ACTTCAATTAAAGAGGGGAATTGCTATTTTTCCTTTTCACTTTGCATTTATTCTACATGT
TTTCTGAGTTTAATTTTCCTATAAAGAGAGTACATGCATAGCAAAGTTCGTTAGGCTTGC
AATAGTAGTGCTGCTAGTGCAAGACATTGATCGTTGTATCCTGGAAGATAGACGTCCATT
GAATCCTAAGCACCGGTGGGAGGACGAATCTGTCTTAAGGAAA
>TeaL_182782
AAAGGCAGTTTCGAAGAAATTGTTGACAGGGTTCTGTCTAGATTTCGGGAAATCAGACCT
GGAAAATATGATAAATCATCTGATGTTGCTGAGCAACATCGGTTGCAGTCTTCAAAAGGC
TATGGTTGTACAATGGCTCTGCTTTACACCTACCTCCACTATTAATGATGCTCAGGCTTC
TAGTGCCAAACTTCTCCTCCGAGCACTGTTACACAGCAACATACTGTTCAGGGAGTTTGC
TCTTATTTCCATGTGGAGGGTGCCCGCAATGCCCATAGGTGCACACACATTGCTAAGTTT
TCTTGCTGAACCTTTGAAACAGCCAACTGAAACTCTTCTTTCTACTGAAGATCATGATGT
TTCTGAGAACCTAAGAGAGTTCCAGGACTGGGAGCGAGTACTACTCCTGTGATCAACTTA
TCGCAACTCAATGTTGTTTATGCTTTTCTTTTGGCCTTGATATATTATCACTTGTAAGAC
TGCAAGTTTCTGAGAACGTTACATTAGACTGGAGCGAGTACTACTCCTGTGATGCAACTT
ATCGCAACTGGCTGAAAGTTGAGTTAGAGAATGTGGAAGTTTCTCCCCTTGAATTGTCAG
TTGAGGAAAAGCAAAGAGCGATTGCAGCAGCTAAGGAAACACTAAATTCATCATTTTCAC
TGCTCTTAAGAAAAGAAAATCCATGGTTGGTTCCCACTGAAGATCATGTTTATGAATCAG
>TeaL_182783
CCCCGGGTTTAACGACCAGTTTTTTTCACTTTGTGAGAGAGAGAGAGAGAGAGAGAGAGA
GACTGTGTGCTTCAATGGCGTCAATGGTGGCGAAGAGCTTCAGCTCCACTCGTTCCATGA
TCACTTCGCTGCGATTCCCTTCTCTCTCTGCAATTCGAGCCTTGTCTTCCTTTCTCGATG
CCAACAATGACTTGTCTCCAGCACCTCCAGACCTCGACCAACAAGTCAACTTTTCACAAT
CTCCCAAACCCTCTCTTCCTTCTCTCCAACCCTCACACGACGCCCAACTCATCTCCCAAA
TCCTCCTCCAACACCACAACCCTTTTCACACCATGGAATCCTCTCTCCAACTCAATGGCA
TCATCACCCTCTCCCCCCAAATCGTCCACCAAACCCTAATCCGCCTCAAAAACGTCTCCA
AAATCGCCCTCTCTTTCTTCATCTGGGCCAAATCCCAACCCAATTACACCCACGACTCTA
CCTCCTACCACCTCATCATCGACATTCTCGCCAAAGTCCGCCAATTCGACGTCGCTTGGC
AGCTCATCATCGAAATGGATCAACTCAATGTTAAACTCGATTCCACCACTTTTGGAATTC
TCATCCGTAGGTTAGTCTCTGCTGGGTTGACTCGCCAAGCGATTCGTGCGTTCGATGATA
TGGAGTGTTTCATCCAAAATCAAGTCAATTCTGATGATTTTTGTTTCCTTCTCGATACCC
TTTGTAAATATGGGTATGTGAAAGCAGCTGCGGAGATTTTCAATAAAAGGAAGTGGAAAT
TTGAGCCTGATGTGAAATTGTACACTGTTTTGATATATGGCTGGTGTAAGATCAACAAGC
CACAGATGGGAGAGAGGTTTTTTAGAGAGATGGTGGATCGAGGGATCGAACCGAATGTTG
TTACTTATAATGTGCTTTTGAATGGGATTTGTAGGAAATCGAGTTTGCATCCGGAGGATC
GGTTTGAGAGGACCGTTCGAGCTGCAGAGAAGGTGTTTGATGAAATGCGTGAGAGAGGGA
TAGAGCCTGACGTCACGAGTTACTCGATTGTGCTTCACGTTTACAGTCGTGCGCATAAAC
CTGCATTGTCGCTCGATAAATTAAAGTTTATGAAAAGTAAAGGGATATGCCCAAGTGTCG
CGATGTATACTTCAGTTGTGAAATGTCTTAGTTCGTGTGGGAGAATCGAAGAAGCTGAGG
AATTGCTTGATGAGATGGTTTGTAATGGGGTTAGCCCATCTGCCGCAACTTATAACTGTT
TCTTCAAGGAGTATAGGGGGAGGAAAGATTCGGATAGGGCTTTGAAATTGTATCGGAAGA
TGAAAGAAGAATCTTTGAACTTGCCTAGTTCACACACGCACAATATTTTAGTGGGGATGT
TCATGAAGTTAGATCGAATGGAGATTGTGAAAGAGATTTGGGATGATATGAAGGCTAGTG
GGAATGGACCGGATTTAGATTCGTATACATTGTTAATTCATGCATTTTGTGAGAAACAGA
AGTGGAAACAAGCTTGCAAGTTTTTCGTTGAAATGATAGAGAGGGGTTTACTTCCGCAAA
AGGTGACTTTTGAGACTCTATACCGAGGCTTAATACAGTCTAATAGGTTGAGAACATGGA
GAAGATTGAAAAAGAAGCTTGAGGAAGAGTCTATAACATTTGGTTCTGAATTCCAAGAAT
ATCACTTCAAGCCTTATAGGAGGTGACTTGACATTGCCGTTAAATGGATTAAAATCACCA
TCATTAGGTACATTTTGCGCCTTTGAACCAGCCTCGTGTTTAGCTATGTATAGGACTTTT
CTTTGGGATGCCTGATTGATTGTAATGGGAATAACCTCTTCCCCTAAACAAGCGAGCACA
TTAGAGCTTACAATGTTGTCTATGTTCATTTCATCTGTCTTAACTCCTTCATCCTTGAAT
CAGTCAACAAGGTAGGAAGACCATTAATCTATAGTGGAATAGTCTCAGTAGTATGTAGTG
GGTGAGTAGAGTCTGCGTTTTGGTGGGCACCGGACAGAGCAAGAAGTAGCTCTGTCAACA
TAATTCTTTAAATACCCAATCTGCTCAGGAACAGCACAATGAGCATGTGCTTGTGAAGTG
AGGTGAGGTGAGTAGAGCGGTTCAGGAAGAGCACAACTCTGACTAGTGATGTGAGGTGAG
GCGAGGCAATTAGCTCAATTGAAAGAGAGAGCGTAGTTGATTTGTACTCCGCATTGCTTG
TGAAGTGAGGTGAGTAGAGCAGCTCAGGAAGAGCACAACTCTGACTAGTGAAGTGAGGTG
AGGCGAGGCGAGGCAATTAGCTCAATTGAAAGAGAGAGC
>TeaL_182784
CTGAAAGTTCTACAACATGAACTTGGATCCAAAAATGCTTTGCTCAATGCGAAAAAATTG
GAATGGAAGGAGAAAGCAGAAATAACATGTCAATACACAGACATCCAGGCACTGCTATTC
CAATGCTTGAAGCTGTTATTGATGTTGTACCTTTGGAGAAGCTCGCTGTTCATTTCCACG
ATACTTATGGACAAGCTGTTTCAAATATTCTTGTGTCACTCCAAATATTTCCCGAGTAGC
AGTTTGCTTCTTGTGGAATGCAGGCTTGTGAAGATTGCGATTAATTTTTGTTTTTGTTAC
CCACAGAAGAATCATGAGGGAAACTTTTGTTTTTGATTTACGTT
>TeaL_182785
CATCAAACACTCACTCCCTCACTCCCTCACTCCCTCACTCAGTCTAACCACCATGCCTTA
CTCTTCAATCTTCATTCACAACTACCTCAGAACCTGCCCTTACCTCACCATCTCTCTCCG
ACAACCCAAACCCACCCTCCTCTCTCCACCCCCGTCCTCTCTCCACCTCCGTCGCCGCTT
CCATTTTTCCCCTAAAACCACCACTCTTCTCCGCCCCCAACCGCCGCCGCCGTCGCGGTT
GTTCCACCCCGTCCGCTGCCCCCGCCTGAGTTCCGCCTTTGCTGTCTCTTGCTCGGCGGC
TCCGTCTGGTCGCTCTACTCTGGTTTTTAAGCAGCAGAGCGATGCTTGTTTTCCTAATTT
TTATAATCAGAGCTCGTGGTATGGTCGGCTGGCCTACGATGAGTATGCTTCTGAGGATTC
TGATGGGGAAATCGAGCCTCGGCAATTGTGCGCTTCAACCCTTGATAACATTGAGGAGTG
GAAGTGGAAGTTAACCATGCTTATGCGTGACAAAGATGAACAAGAAGTGGTGTCGAGGGA
GAGAAAAGATAGACGTGATTTTGATCAACTCTCAGCAATGGCAACCAGAATGGGTTTATA
TAGCCGCCAGTATTCAAAAGTAATTGTTATAAGTAATGTCCCACTGCCGAATTACAGATC
TGATCTGGATGATAAGCGTCCACAGAGGGAGGTTGTCTTACCTCTCGGGTTACAAAGAGA
AGTAGACTCCCATCTTAGAGGATACATTTCTAGCAAGTCTGTCAACAAGGAAAACTTTTC
AGATAATACCTTTTCTAGATCAAGCAGTAGCAGCAGTCTTGTTTCTGATGAAGGAGTTCA
TGAGCAGGAGGAGCCTGTGATACGGAACAGCATTGCAGCAGAGAAGATCCTTCAGCGCAA
AAGCTTGCAACTGCGCAATAGGCAACAACATTGGCAGGAATCTCCGGAAGGCCAGAAGAT
GGTAGAATTTCGTAGAAGCCTCCCAGCATATAAAGCGAGAGATGCATTATTAAACTCCAT
TTCACAAAATCAGGTGATGGTTGTATCTGGTGAAACAGGATGTGGTAAGACCACACAACT
TCCTCAATACATCTTGGAGTCTGAGATTGAAGCTGCTCGTGGAGCTGCCTGTAGTATTAT
TTGTACTCAGCCCAGACGTATTTCTGCTATGTCAGTTGCCGAAAGAGTTGCTGCAGAGCG
AGGAGAGAATCTTGGAGAATCTGTTGGTTATAAAGTACGGTTAGAGGGAATGAAAGGAAG
GGATACTCGCCTTCTTTTTTGCACCACCGGCATTTTGTTAAGGAGATTGCTTGTTGACAG
AAACTTGAAAGGGATAACTCATGTGATTGTTGATGAGATTCATGAACGTGGGATGAATGA
AGATTTTCTCCTTATCGTCCTAAAGGAGCTCCTTCCTCGTCGGCCAGAATTGAGGTTGAT
TTTGATGAGTGCAACCCTGAATGCTGAGCTTTTCTCCTCATACTTTGGTGGTGCTCCTAC
GATCCATATTCCTGGCTTTACGCACCCAGTTCGAAGTCAGTTTCTGGAGAACATTTTGGA
AATGACTGGGTATAGGCTAAATCCATATAATCAAATTGATAATTATGGTCAAGAAAAGAA
GTGGAAAATGGAGAAACAAGCTATCAGAAAGAGGAAGAGCCAAATTGCTTCAGCTGTAGA
GGATGCACTTGAAGCTGCTGATTTTAGGGAATATAGTCCACGAACTCGGGAATCTTTATC
CTGTTGGAATCCAGATTCAATTGGCTTTAATCTCATTGAACACGTGCTTTGCCATATTAT
TAAAAAGGAAAGGCCTGGTGCTGTTTTGGTGTTTATGACTGGTTGGGATGATATAAATTC
TTTGAAAGATCAGCTCCAAGGTCATCCACTCTTGGGAGATCCAAGCAAAGTTTTGCTGCT
TGCATGCCATGGTTCCATGGCTAGCTCTGAGCAGAGGTTAATATTCGATAAGCCTGAAGA
TGGAGTTAGAAAAATAGTTCTGGCCACTAACATGGCTGAGACAAGCATCACAATTAATGA
TGTGGTCTTTGTGGTTGACTGTGGAAAGGCGAAAGAGACATCATATGATGCTCTGAATAA
CACTCCATGTCTGCTTCCTTCATGGATCTCAAAGGCTTCCGCTCGGCAGAGAAGAGGTAG
AGCTGGTCGTGTTCAACCGGGCGAGTGTTACCATCTCTATCCCCGATGTGTATATGATGC
TTTTGCTGATTATCAACTTCCTGAACTTCTAAGGACACCGTTGCAGTCTCTATGCTTGCA
AATCAAAAGCTTACAACTTGGGAGTATCTCCGATTTCCTATCAAGGGCCTTGCAGCCACC
AGAGCCTTTATCTGTTCAAAATGCGATTGAATATTTGATGATCATTGGGGCTTTGGATGA
GAATGAAAATCTAACTGTTCTAGGACGAAACTTGTCAATGCTTCCAGTTGAGCCCAAACT
GGGGAAAATGCTCTTATTAGGAGCTATTTTCAACTGCCTAGATCCATTGATGACTGTTGT
TGCTGGTCTAAGTGTCAGAGATCCATTCTTGATGCCATTTGACAAGAAGGATCTTGCAGA
GTCCGCAAAGGCCCAGTTCTCTGCCCGTGATTATAGTGACCATCTTGCTCTTGTCCGGGC
TTATGATGGTTGGAAAGATGCTGAAAGACGTCAATCTGGTTACGAGTATTGTTGGAGAAA
TTTTCTTTCTGCACAAACTCTGAAAGCGATTGACTCCCTTCGGAAGCAATTCTTTTTTTT
GCTCATGGACACTGGTCTGGTTGATAACAATACAGAAATGTGCAACGCATGGAGCCATGA
TGAGCATCTAATCCGAGCCATCATCTGTGCTGGTCTGTTCCCTGGCATATGCTCTGTTGT
GAACAAAGAGAAGTCTATATCATTGAAAACAATGGAGGATGGTCAGGTACTTCTGTACTC
GAATTCTGTGAATGCCCAGGAACCCAAAATTCCATACCCTTGGCTGGTTTTCAATGACAA
GGTTAAAGTGAATTCAGTATTTCTCCGGGATTCAACTGCGGTATCTGATTCTGTTCTTCT
CTTACTTGGAGTTTTTAATGAAACCTTCCTTGGCAGATACATATCTAAGATTGAAGAATG
AGCTTGAAGAACTTATTCAAATGAAACTTTTGAATTCCAAGCTGGAAATAAAAAATCACA
ATGAGCTCCTGTCAGCGGTAAGACTATTGGTATCAGAGGATCAATGTGAAGGTAGATTTG
TTTTTGGTCGCCAGGTACCAACATCTTCAAAAAAGATCACAAAAGAGATGCTGCCAAGCA
CGCCCTTGAGAAGTATTGATGGTGGTGGTGATAATTCCAAGAACGAGCTCCAAACATTGC
TTGCCAGGGCTGGACACGGAGCACCCACCTACAAGACAACCCAGCTGAAAAACAACAAGT
TTCGTTCTACTGTGATTTTTAACGGATTGAACTTTGTTGGCCAGCCTTCCAACAATAAGA
AACTTGCAGAAAAGAGTGCAGCGGCTCAAGCTCTACAATGGTTGACAGGTGATGAAACTC
GGTCACCTCAGAAAGCTGTTGATCATATGGCAATGCTTTTAAAGAAGAGCAAAAAGAAAC
GTCAAGTCGATGCTACTAAGTGGAGGTAGTTGCTGCAGAGAATTAGAACAAACAATATAA
TGTCATGATTGCTTTGCGAAGAAAGATGAGTTGTGGAAGTCAATCTTTCTCGTCATTTAT
TTATAAGCCAGAAGGGAAGTACTGGATCAGATGTAAGATTGTTCCCGGTCCTTTCCAACC
CTTGTTACTTCTTGTATCATATATTTATTCTTACTATGAAAAAATAGAAGATAGGCCCTC
ACAGAAGAGAAGAGTTAGCTAGATATTGTTTTTGTATAGAGTGATTGCTAGCATTCTGCA
GAGATTGTTGCATTTTATATAGCATTTCTTGCTTCTAAGAAACCTTTGTCTTGAATTTCT
GAAATTTTGCCATTGAGATTTTCACTTATCAACTGAGTTAATGTTGGGGACAGTTGGTAG
CTGCCGTTTTTCTAGGCCTTCCATGATTTTAGTTGATGTTTCACTGTCTTGAACATGAAA
GAAATATTGTCACAGGAGCAATGATAAGTTCTTTTATTTCATGGTTGGACTTTAGGATCG
GTTTGACCCGATAGTAGATTCAAACACAATCCGTAATGATCTTGTTCCTCACATGGTTTA
TGGGAGGAACG
>TeaL_182786
TTAAATAAAATGCTAATTGTAATAAAGCTGTGGACACCAATCTCGTAATTTTGTTGCAGC
CTCTCTCTACTGCCAATAGTTCCTGTGTAAGTCTCTCCTGTCTAGCCCAGCATAAAAGAT
GGTTGGGCGATGTGCCGGCCATAGTTGTCAGACTGAAATTGCCTGGCATAGTTGTCAGAC
TGAAATACCTANNNGTAAGTATCCCTTTTCGGAACTGTCGAGACTAGTGCAGTAGCAACA
CTAACCGGAGAAGTCTTGGCCTCTTCTTTGAGGATCTCCACTGCTTGACCAATATCATTT
GTTAGTCCATGACTAGGGTGCTTACTCATATTTCCGGCCAAACATCTGTCTTTCCCCCCA
TCTTGGTTGATCATAGCGGGTTCTGTAAAGCTATCATCTCTATGATAATTATCATACTCA
CCATAGCCAGTACCGTTGCCTGAATAAGGCTGGTTGTGCCAATTTGTGGTGCCCAAG
>TeaL_182787
TCCTCTCTCATCTCTCTTTGATTTTGATTTCTAGGGTTTTCATGCCCTTATTGAATGTGT
TTTCACTTCTGTGATTGCTCGTTTTGGGATTGAACAAAAAGGTCCTCTTTGCGATCGCTT
CAGTCAAAGTCTACTTCGAAGAACGTTTTCACGTGGCTTGCAGTTGTGGAACTTGGACTT
TTAAAAGGCTGCCATCCTCTTTTGAAAGATGCCGATGTTACCCTCAATCCTTCGAAAGGT
TTAGCATGGGTGGAAAGCACATCATCTGATAAAAGTAGTAGAGTAAACAAACTCCTAAGA
CGTGATTCACAGAGAAACCCTGAAATTGAAGATAGAGGATTGCAACAGAAGAGCAATGGT
ACATTAGAGCAAGCTAGCTCTGTTGATGTAGTATTAGTCAAAGACGAAGGCAATTCTATA
GCTGATGAAAGAGGCCAAG
>TeaL_182788
CAAACCCTGCTTCTCAAAGGTCCTTCAGGCGAAGTCGAGGGTGGGTCGTCTTCGCAGGGA
TGGCCTTCGAGAGATGGTCTTCGAGGGCGAAGAGGAGGGTCTGCGTGCTGTCTCAAAAAC
AGAGGGGTTTGGAAAAAAAACTGAAAAATTTTGAAAAAAAAGGTAACCGGTTGAAGGGGT
TGTCAATATTCTTAATCAAATTATTCAGTGACTGAAATTCATTTGTAAAAATCTAATGGT
TTAAAATAAATATGTATATGATGTGCACATCTTATTGAGGTGCACATCTTAACAGCTCCC
TTAATTTGTATGTACATAAATGCTTTACCTCTAGTTTTGCTAATTTCTATTCTACTTCTT
TTTTTTGTTTTTTTTTTTTTTTCTGTTTTTCTTTTCTATTCTATTCTCTCTATGTTGCTT
TTCCTGACAATTTTCTCTTCTACCACAGACTGAGAAAGATTTGGAGTGACTAGATGTGAA
AATGGACTCTTTTGAGGCTTCTAATATTGTGTTTAGTAGAATCCGGAAGTTTGAACCAGA
GAATGTTACAAAGAAGATAATAGGGTATCTTCTTTTACAAGACCGCGGTCATGAAATGAT
TCGTTTGGCTTTTGGACCGGACACTTTAATCCACAATTTGATATACAAAACCAAAATTCA
ACTTGGTTTAGTGTCGAAACCAGTTGTTTCGCCTCCGATTTCACCTTCGATGAACTTGGC
TAAACCAGTTGTTTCACCTCCAATTTCACCTTCTATGAACCCGGGTTTTAATCCCTTCTC
ACCGGTTTCATCCCCTGTAACATTGAAGGTTCCGTATCCCTCCTGGGACCCCCAAGTCAA
CCCCGATCACCAACCAATGCATAATCCCCATTTCATACTCCAAAATCAGACTCAATTCAT
GGGTTTGGATGATCAATTAGAGCCAGTTAATCCAGGAATTTCAGCTTTTTCGAGTGATTA
TTATTACCCGGAAGCTACGTGCGCGAGAAGCCCATGGTCTCCAACCCTATCCGAGTTCCC
AACGAAAGCTTGTCACTATTTTAATAAGGGGTTTTGTAAGCATGGAAGTAACTGTAGGTA
CTTTCATGGACAACCTTTACCAGAGAGCCTCACTCAGATGTTTAGTCCTAGTACAAATGA
TGTTGTTAATGAAGATCTGATTTTTTCACCTAGGTCACTTGAAAAGTTAGAATTCGAAAT
TACAGAGCTGTTGAAATCAAGAAGAGGTCATCCCGTGTCAATTGCCTCGCTGCCCATGTT
GTACTATGAGAAATACGGGAGGACCCTTCAGGCCGAAGGGTACCTCACTGAAAGCCAGAG
GCATGGTAAAGCAGGTTTTAGTTTGACGAAGCTCCTTGCTCGATTGAAGAACAGTATTCG
GTTGATTGACAGACCTCATGGGCAGCATTCAGTGATTTTGGCAGAAGATGCATCGAAATA
TATGGAAAACCGGAGTGAAAGAAATGACCCAGGCCCAATTGTTAGTGGATCACGGCAGAT
ATATCTAACTTTTCCAGCTGAGAGCACTTTTACAGAGGAAGATGTCGCCAACTACTTCAA
CACCTTTGGGCTAGTTCAAGATGTAAGAATTCCTTGCCAACAAAGACGGATGTTTGGGTT
CGTGACTTTTGCTAGTGCAGATACCGTGAAGATGATTTTGTCGAAGGGAAATCCGCATTA
TGTTTGTGGAGCTCGTGTTCTTGTGAAACCTTATAGGGAAAAGTCGAAGCTTTCTGATAG
GAAATATGCGGAGAAACTGGAGCTTCCGATGACTTGCGGTTCACACTATACAGACATGGA
TTCTGATTTTCACTCAAGATGGGAGTCTTCAAGACTGCTTGGGAAGCTGTTTATGGAAGA
GCAAGAACAGGACATTGAAGTTCAGACTAGGCGATTCTCAGAGCTACAGTTAGCACAAAA
ACCTACTTCCAATCAGTCCTATTTTGGGTACTCTGTGGATGAGCTGAAAGCTTCAGAAGC
CATTGCTCGTGCCTGTCATTCCAAGTTCCCATCAGCAGAACGGTTCAACTATCTGTTGGA
TGTCCTTAATAGTAGCTCCGCCAGTGATGATATTAATCCCAAGCATTCTGGAACCAATCA
CACTGATTCGGAGAGCCAAGGCTTTAATCTCCCGGAGAGCCCATTTGCATCTCCAATAGT
TACATAGGTTCGGCAACAAACAGAAGAATTAGAGTTCAGAGTACTACTAGTACTGGTTTT
GAACAGCAACACCATTACTTCAAATTTCGAAAGAATACAACACACAGCTCTTTCTTTCCC
TTTCCGATTTCTCAACTCATTTGTTTATCCATCAATCAAATCCCCCTGCAAATACATACT
CGCTATCTTCCCCATTACGTGGGGTTAAAAGCGGTAGGAAAGAAGAATATGACACAAGAA
AGAACCATGTAAAAGAAAGTTCTACAGTTTTCGTAATGTTTTCACAGAAGGTAAAGAAAA
TCTGAATCTTTAGAAGAGAATGTAATATAGTCTTTAAGCTAATGAAAAGAAGCTAGTATA
ATATATGTATGTGTAATCTCTGATCTGTAACACCAAGCAATGGACAGAAAGTAACTTATT
GTATACAAATTAATGCGGGGTTGTTCTTTTGTTCTGTTGTCTCCGAACCACGTTTTTGCA
TAATATGTTCAGTTTGATTGTTCACATGGCTGTGCCCACATAAAGATGAAACAGTAACAT
TGAAGTTTTCATATTCTTTTAGCAGATGCTAGATAGAGATGAACTATTCTTAGAAGTATG
CAGGAGTCTCTGTACCGTCTGGTTGTG
>TeaL_182789
ATACCATAAGACCAATGACCTTGCTATCTAAATCAAAACGACAGACACGAAAATCAACCC
CACAAAGTAGCTAAACGTCAACATTCTCCACATGGCAAAGTAATGACATATATACAGCAC
AACCAGAAAATGAGAATCACAAAACATCGGGAAGACACAGCCATCTGGTGCAGTTAAAAT
CATTTTTGTTAAAAGATTCTAGTTGTAATTGCATGAATACGAGCCCTATACAACAGGTCC
AGCAATTGCTTACTCTCAAGTTACAGTGAAGTTAAAAGTCCATATTTTCCCCTCTGAAAC
CAAGGATAAAACTACACCCCAATTTTTTCATCCTTGATTATAACCCTAGTAATACAAGGG
AAATCCTAAATCTGAAGTTTTCCCTGAGACTAACAGCCACAAGCTTTGTTTTCTCAGTCA
AGCAGTGGAGTCTGGAGATTCATACCCATAAGGGTTCTTGCTGGCCCACTTCCACTGATC
ACGGCACATCTCTTCGATTCCATATTTTGCATTCCAGTTCAACTGATGTTCTGCTTTATC
TGTTGATGCATACACAACCTCAGCATCACCAGGTCGCCGCCCAGCAAACGTCAGGGGAAT
TATCTTTCCAGATGCGTTTTCGAATGCTGTTACCATTTCCAAAACCGATGTTCCTTTTCC
AGTTCCAAGGTTGTAAACTTCACAACCTATTGAAGGATCAGATAACTTGTTCAGTGCAGC
AATATGTCCATCGGCTAAATCCACAACATGAATGTAGTCACGTACCCCTGTACCATCCTT
TGTTGAGTAGTCGGTTCCAAATACAGTAAGTGCAGGTCGCCT
>TeaL_182790
CTTGTTGACAGCGTTCTCCAACTGCCTGACGACCTTAGCGTCAAGAGGGCTGGCGGAGGT
GATGGTCATCTCGACCTCGCCGCGGGCGGCGGACATGAGGGTGCCGAACTTCTCGCTGAC
GCCCTCGAGGATGGAGAGACGGTTGTTGGAGGCCAGGGTCTCGAGGAACTGCTTGACGGT
CTTGTCGGTGCTGCCGGTGGTCTTCTGGAGCTCGGCGACGATCTGCTGCTTGTCCTCGGG
GGAGAGAGTAGGGGCGGACAGGATGGTCTGGAGGCCGGCGTCCTTCTTGAAGGTGGCCTG
GAAGTTCTCCATGGCCTTGGAGACGGCATCGAGGGAGGAGGACTTGGCGGCTGCGGTGTA
CTATTGGGCGCGCCGGAAGCGTCAGTTTCCCGTCTCTTCCATCTTTATTCC
>TeaL_182791
AAACCTAAAACCCAACCCTTTGGAAGCCTCCAAACACAGTGTGAGTGCTCTCAGTTTTGA
TCAAGCCTCAAACCCTAGAAATTTATCGAAGGTAACGACAATGTCTCGAGTTTACGTTGG
GAACTTGGACCCGCGAGTTACAGAAGGGGAAATCGAAGACGAATTCCGGATCTACGGTGT
TCTCAGAAGTGATGATCGTAGGGACGCTCTCGATGCAATTCGTGCATTGGATGGGAAGAA
TGGCTGGCGCGTGGAGCTTTCGCATAATTCTAAAGGAGGCAGTGGTGGCAGGCGTGGTGG
TGGTGATGACTTGAAGTGTTACGAGTGTGGTGAACCTGGTCATTTTGCACGAGAATGTCG
CTTGCGCATTGGTTCACGAGGCTTAGGGAGTGGGCGTCGTCGTAGCCCCAGTCCTCGACG
TCGCGGAAGTCCAAGTTATGGGCATAGGAGTTATAGCCCTCGTGGGAGAAGATCTCCACG
GCGTCGCAGCATAACACCCCGTCATTCCCCTTATGCCAATGGCATGTCACCTGGTCGAGG
CCGATGCTAATGGAGATTAAAGGCTGGGGGAAGAAGTGAAGCAACATGCAGGTGGACAAC
AAAAGATGAGTTCTGTACTAATACTGTAGTCCTGATAGGAGGATAGGTTAGCAAACAACA
GTAGCGTTATTTGAGTTCATGTCGTGACAGTCGGATGTCTCTTTCATATTTTAACACAAT
ATTATTTCTGTCTACTATATGACATGTCGGATGTCTCTTTCGTATTTTAACACACAATAT
TATTACTGTCTACTATATGTTAGTGTCAGACTTCTGAACTTATATACTTGAAGTAGATGT
TTCCAAGAGATTCTGAATTTTGTGTTTTGAGATCGATTTTAGGCTAAATCAGCAACATTT
TGCTACTTGCTGCTTAGTGCAAATGGTTTTCCACCTCTGCCTACACACACATCATTTACT
CATCACTTCTAGATCCTAGTGCATAATTGGTTTGAATGTGATCTTTACTTTTATGCCTGT
TGGTTGAATAAGATGATGCTGTTCATTGGTCATATTGATTAGTGTGTGGCAAGCTGTGAG
AGTGAATCGTAATCTTACCATTTGTGGGGATTTCCCCAAAGAGAATGATGCAATAGCTGC
TCAAGGAAATGAAAGTAATTGCTACCTGCTACACCACTGTGCCTCTGCTTTGAATCCATG
CAAAGTAGCATCTCCAACAAGACTAGGGTTTTGTTGTCAAGGGGAAAGAAAGATGAAAGG
GCCTTGGAAGTTACCCTT
>TeaL_182792
AGAGAGAGAGAGGGGAGATGGGGGAGGAGGAGGTAGTGATGGAGAAAGAGGAGGAAATAT
GGAATCAGAAGAAGCAAACCCTAATTGAGGAAGTGTCCGAGAAGCTCATCAATGGCGATC
TCGATTCCAAGATTCAAGCCGCCAGAGACATCCGGAAGTTAGTCAGGAAGTCCTCCGTCA
AGACTCGCTCCAAGTTCGCCGCCGCCGGAGTCATACAACCCCTCGTTTCCATGCTCTTCT
CTCCCACCTTCGAACCTCGCCAAGCTTCTCTCCTCGCCCTCCTCAATCTCGCCGTCAGAA
ATGAACGAAACAAAATCAGGATAGTAACATCCGGTGCCATCCCCCCTCTTGTTGAGCTCC
TCAAGTTCCAGAATAGCAGTTTAAGAGAACTAGCAACTGCCGCAATTTTAACACTCTCAG
CTGCCGAACCTAATAAGCCAACAATAGCAGCTTCCGGAGCCGCACCGCTTCTTGTTCAGA
TCCTCAGTTCAGGAACCATTCAAGGAAAAGTCGATGCTGTCACAGCCCTCCACAACCTCT
CCACAGGTTCAGAAAACCCCACTCTGATCCTCGATGCTAGTGCAGTCTCTCCTCTCATCA
ACCTGCTTAAAGAATGCAAGAAATATTCCAAGTTTGCTGAGAAAACCACAGCCCTACTCG
AAATACTTTCAAAAACTGAAGAGGGTCGGTTAGCAATATCAAGTTCAGAAGGTGGGATTT
TAACTCTAGTAGAGACGGTTGAAGATGGATCTCTTGTGAGCATGGAACATGCGGTCGGAG
CTTTACTGACTCTATGCCAAAGCTGTCGAAGCAAATATCGGGAACTCATTCTTAAAGAAG
GTGCGATACCAGGTCTTTTACGATTAACCGTGGAGGGTACACCTGAATCTCAGGAGAGAG
CTCGGATGCTTTTGGACTTGCTTAGGGACTCGCATCCGGAAAACAGATTGACTTCCTCTG
TTTTGGAAAGAATTGTTTACGACATTGCTACCCGGGTTGATGGATCAGATAAAGCCGCTG
AAACTGCCAAGCGGTTACTGCAAGACATGGTTCACCGAAGTATGGAGCTTAGCTTGAGCC
GGATCCAGCAGAGGGCTCAATCTTGTACACCATCTGATATTCCATCTACATGAGGGAGAA
ACTTTCTTTTAATACCTAAACTGTGTTTGGCCAGTCTGCTCAATCATAATCGCTAATGCT
AAAGTAGATGTTAAAGGAGGGTACGTCTGTGGCTCTTGTGAGGTGATTTTCTTGCCCTCA
TTGGGCACTGTATATCTTGAATTTTGGAGATCAATGTGTAAAAATTTGGGTTATTTTAGA
GTTTATGCTGATTTTAGTTGGTAGGGGATAACAGCAGAACTAATCAAGTTTGTGATAAAG
CCTATTCCGCTATCCCCACCCCCCTATTGATAGCCCATTGGTCTGTCATTATTCATCAAT
ATGTGATTGTTTTTGAGAATACGGAA
>TeaL_182793
CAAACTCATCATGTCTGACGCTCAATCTACACCACTCGCACCTGTTCCCGAGGACCAGCC
TGCAGCATCTACCTCGTCCTTGCCGCCTGCGGCGAAAGCGGCGAGCGAACTCGCTGTCAA
GACCGCGATAGCAGAGTCGGTCCCGGAGAAGGAGGATGGCGAGATTACAGAGGATGGTGC
AAGCAAAGAAAAAGCCAACGGTGCCATCGAAGCCGATGGAACGGGTATGCGGACGGTCTT
TAGCGACCCCGCGAATTTCAACGTAGTGCATCCGCTGTACTCGAAGTGGATCCTGTGGTT
CGACAACGCTTCAAAGCAGAACAAGGCAAAAGACTGGAATGAGCAGCTGCAAGAGGTCAT
GTCTTTCGAGAGCGTGGAGGAGTTCTGGGGCCTTTACAACAATATCGTTCCGCCATCGCA
CATCGCTGTCAACTCCAACTACTACCTTTTCAAAGATGGCATCAAGCCTGCATGGGAGGA
CTCTGCCAATACGAACGGAGGAAAGTGGGCGATACAATTACCGAGGGACAAGAACCGCGA
TACCATCGACAAGTACTGGTTGTATACCATGCTTGCCGCTATTGGCGAGACCTTCGAAAC
TCCTTACGGCGAATCGCCGAGCCCCGACATGCCCTTCACCGACGAGGTGACCGGTGTCAT
CGTTTCCTCCCGAAAAGCGTTCTACAGAATCTCGATCTGGACGCGCTCAGCCGACTCGCT
CGCAAAGGTGGGCGACATCGGAAAGCACTTCAAGCACGGCGTGCTGGGCGTATCTGGCAA
GATCGTTGGTGGCTACACATCGGACGTAGAATTCCAGAGTCACCGGGATTCGCAGGTCCG
TGGCAAGAAGCCAGCTTTCACTGTCTGAAATGGCCGTATTTGCGATGATGGTCCAGGCGG
GGCAGATCGAGCAAAGCGGGCGAGAACAAGCATGTCTTCTTGGTGTCATAACAGGCTTAT
GGAAACAAGCC
>TeaL_182794
CTTTGCTCCTCGAGCAGGCCTTCACTAGCATCATACCCACTTCCCCAAGCCCTCATCTTC
CATATCCTCTCCACCTCCTCGAATGACAAGCCCTTAGTCTCTGGCACAAACATTACCACA
AACACAACTGCAATAACCGCCACGCCTGCTAGTATCAAGAAAGTGGGACCCGTTCCCACG
GCTTCAGCGACCGAAAGAAAACTCTGGGCTACGATCAGATTCGAAATCCAGTTCACAGTA
GCAGACATGCCTCCACAAATCCCTCGATACGACTCCGGGTATATTTCCGAGTTCACGGTC
CAAGGCACTGGTCCCATGCCAGGTGCAAAGAAAGCGATGTAGAGGGCTAACCCTAGAACC
GCCAGCCACCCGTAGAGACTGTTTGAAGAACCAGAAGATTGGAGGAAGAATGCTGTGGAG
AGAAGGATGAGGGACACGATCACGCCAGATAAACTACTGAGGGCCAACTTTCGACGCCCG
AAGTGATCAATGAGGTAAATTCCAAGAACTGTTCCTGCAGCATTCATTGCAGCGACAATC
ATTGATAAGAGAAGTGCTAATTGGTTGGAACTGAAGCCTGCCATCTGAACAATTGTTGGG
CTGTAGTACATGACCGTGTTGATACCGGTAAACTGCTGAAATGCCTGAAGTCCCGCTCCA
GCCAGGAATGCAAGTCTGATTTCTTTCAATTTAAATACATCGCAGTAACTGACAGAATTC
TTTCTTTGCTCTTCTTCCTCTAATGCAATAGAAAGCTGATTTATCTCCTCCTCTAACCGG
TAAGGACCATAAATTCTAGAAAGCACAACAATGGCTTCAGCTTTATCTTTCTTCATGTAA
AGCCAGCGTGGGGACTCCGGGAACCTCAGTGAAAGCAAGATTGACCACATATGAAAGAAA
TTGTCCACCAGTAATCATAAGCACATTAGTACTGACAAGACCTCCCCTTATTTCAGACGG
TGATGCCTCTGCAATATACACAGGAGCAGTAACAGATGCCACACCCACGCCCAAGCCAAT
CAATAGTCGTCCAAGTATGAGAACATATGGATCTGGTGCAGCAGCCATAACAACTGATCC
AATTGCAAAGACAACATCTGCAAGAAGAGTAGCTTTCTTGCGTCCATAAGCATCATTTAA
CCAGCCACCTGCTGCAGCTCCAATAATTGCACCAACCAAAGCCATGCTAACAATAGTTTC
CTGTAGGAAACTACTATCATTGACTGCCTCAAATTCTTCTTTAATATACAGAAGGGCCCC
TGATATTACTCCTGTATCATAGCCAAAAAGCAGTCCTCCAATACCGGCAATCACAGTCAA
ACCCAGTACATACCGGTTGCTGAAGTATGAGATTTTCCTATTCTCAGCATCTAAATACCC
TGAACTCCCGGGTACCGATGTGATTGTCATCGAATTTTTTTAGTTGAACACCAAGACTCA
GTAATAAATGGAAATTTTTTATGATATCAATCACTATGAATGATCCAATGCAAACTCTCT
TAATCCAATTACTATGTAAAATGACAAAGCTCAAAAATAACTGTACAGACAACCACAAAT
GCAACCAATTCAAAACCCAAAAAAAGATAACTCAGACCCGGTTGAAGGGTGGATAGAACA
AGCACGTACAACCCCAATTAAAGACTATTGTAACAGAAGTAACAAATTCTAACAGAATCT
GAACTGAACTCAAGTGATTATAGACTAGGACTATATAAACAGATCAATGTAGACATAACC
CAGAAAAATTGACAGTTTGACTGGCAGATTAAGAGCTTAATCTCACTTGCAAATACACAA
AAAAACCTAGAAACCCACAAAAATTGAAGACATTTCTGTGAGACTATAAACAAAGTAATG
ATCTCAAAAGCACCAGCAACCAATTTCCTAACTCATTTGGTTCGAGCCCTATACAAAAAT
AGAGAAATTCACAGACAAAGATGAAAACCCAGAACTTTCCTGGGATTTGCAACCCAAATT
TGTAGGTTGGATGTAAGGAAATTATCAATTGTTATATACGAAAGAGAGTTTAGTACTGGG
ATTTTGGGATTTTCCAATAAAACAGGGGATTTAGGGATTTTTTTGAAAAAGTTTTAGATT
AGGTGGGGTATTTGATGTATGTAGTTTCGTTTCGTTTTCCTTCCGAGAAAACACGTGAAA
AATTAATAACATAAAGAAAAGCACGGAACCAGACGGTTCTTTGTTTT
>TeaL_182795
TGTGCCGTTTGAAAATGTTTGCTGCATATTCTGGCGTTTAGTACAAAAAGAAATGAAACT
CAACAAAAAATGTTTTCCGTGGTTAATGGAAAATAAGCCTATCTAGGTGGAAAATGTTTT
CCACCTTTTTTAAAAAGTAGAAAATGTTTTTGGATTAAAATCTTACCGATGTCACCATAC
CGACACCACCAGCTCTACCCCACCGTACCACCCCCACCAGTAATACAACTATTAATACAT
TAGTTTTAAAAAAGATACAACCAAACATAGAAGAAAGTTTTCTCCGGAAAATATTTTTTG
AAAAAAGTTTTCCATAAAAAATGTTTTCCGTTGAAAAATACTTTTCCACCAAAACAGAGT
GTGAGGAATTAATCCCTATTTTTCAGTGCTTTTTGTCAACTCATTGCCGTTATTCACTCT
TCCTTAACCTCTTTTTGCAATTTTAGCTGGAGTTAGTGTGCTAAGTTGTGTTTGTACTTG
AAAAGTTGCATATAACATTTTGCTCCGCACTGCAGAGTATGATGCTGAGAATCCAAA
>TeaL_182796
CCATACAACACGCCATACTAAAAAATGTTAAGAAAAAAAAACTCTAGAAATCTTTGCTCC
CTTTAAATAATGGCTATAAACAACAAATAAACAGGCTGTGCTGAATTTTACGCAACGCAC
CCTCTCTCTCTCTCTCTCTCTCTCACACCTTCTCCAAATACAGACAGATAATATATATAA
AACAAAAACACTTGTTTGCCATCTCTATATCCATCATTCTTCAAGTCTTGTTCTCTCAAG
TCTGAACCTCTCTGTCACTCTCTCTCTTTAACCATTTAAGCAACTAGAGAGAGAATCAGA
GGCGAAGAAGAGGATGCTTTCGTTGCATGTTTCGCGGCCATGGATTTTGCCTCGAATTCC
GACACTCCACCATATTTCTCGTCCCCCGAGGAGACAATCGATGCCCCGTCCATGTTGGTG
GATGAAATCTTTTGTTTCACGTGTGAGTAATTTATTCATAAGCAGTGAAGGGAAATGTGA
TGCTAATTTTCGAAGGACATGTTATGAGTTGGATTCCCTTACGAATTTCAATGTTTCAGA
CAAGCTAAAAAATAGCACACAGGATGTTTGTGCTAAACTTCTGATAGCATCCCTGTCATC
TTATTTCCTCCTCAAAATGGTGCATGTAAACATAATGAATACATTGATAAACGTGGCCCG
AGATACACTTTTCTCATTTGTGGGTACAAGTTTGCCATTTGCTTGTATGTCTAGTTCCTT
GAATAAACCTACGCCTCTTCGTTTGGATGTGTCTTTGCCCTCACTGCAAGATATTAAATG
GAGCTTTGCAAGGTTACTTTATCTATTCAATATCCAACTTGAGAGGAATGTTTCCACGTT
CTTTGTTGTGCTCCTTGCAGCATGCTTATTCTTTGTTATCATTGGTGGTTTCCTCTTCTA
CAAGTTCAGGGGTAGTGAGCAACGTCTGGAAGACTGCTTCTGGGACGCTTGGGCATGCCT
GTGTTCATCATCTACTCATTTAAGACAACGGACACGGGTTGAACGTGTTCTTGGCTTTTC
TCTTGCTATATGGGGCATACTATTCTACTCCCGTCTGTTGAGCACAATGACAGAACAGTT
CAGGAATAATATGCAAAAACTCAGAGAAGGAGCACAAATGCAAGTTCTGGAGACTGATCA
TATCATTATTTGTGGATTAAATAGTCGTCTGGCCTTTATACTAAAGCAGTTAAATGAGTA
TCACGAGTTTGCCGTTCACTTAGGTACTGCTACAGCTAGGAAGCAAATAATTCTTCTTTT
GTCTGATCTTCCAAGGAAGCAGATGGACAAAATAGCTGACAATATTGGCAAAGATCTTAA
TTATATTGACATCATTACAAAGAGTTGCAGTCTGAGCTTAACAAAATCATTTGAAAGGGC
TGCAGCTAATAAGGCACGTGCTATAATTATATTGCCAAC
>TeaL_182797
ACTGCATTCTCTTGCCATGTTTTTTTTATTTTTTTTTTACTCTCTATTAGATATGCTGCT
ATTGACTCCTAGATTCATGGATCAAGCCAACTGCATTTTTGGAGATATTAATTTTACCTG
GGACTATGCTTCATTTCCCATTGGCAAGTTTATGCATTTTCAGCCAACATAATAAATAAT
CAATGATTATTGATGCATTCTTGGCTGTTTTAACTTCTTTAGAGCTTATTCACCCCAAAA
AAACTTCTGTAGGGCTAAGCATCTAAACTGCGTATGCTTTGTACAATGGGGAGGGATGGA
GCTCACATTCAACTATTGCCCATGACTGGAAAATAAAACAAAGAGAGAAGGAATAAAAAT
TACATTGGCAAGGGAAAATAGGTTTTGGATTGTGTAGTGTGGGTCATTTCCTTTAGCAAC
GGTGGTTACATCTCTTTTCCTTTGAAGACATTTAATCAGATTACCTTCTCTCACACTGTT
GCTCCATATAACAACAGTTAACTGGAGTCCCTTTTCATTTGCTACATTATAGACTGCCGT
TTTCCAGAAAACAGTTGAATAGACAAAAGGTACATGCAGAGAGTACATGGTTTGCAAAAA
GTGAAGTGCAAACTGCTTTTTTTTCATTTTATTTTTTTCCCCCTGTTTATATTTTGAGTT
CCTGGGAGTATGAAATTACATCTCATAAATCTGTTTTTATTTTCCCTTGCATTTTCAAGG
AATTAATATATATTGCACACTGATGATCATCTATAGAATTTCATGAGATGGCTTGTTTTT
TTCTTTTTAAATTTTTTTCTTTTTAAATTGTGAAACTACTACTGATAGTTTTGGCTATAT
TGTCTGTGATGGATAATAAGAGGGGAATCAGGGATGGATGTATTCCTTTTAAATGGTTCG
GTTATTTAAAATAGTATGTATATATATATAT
>TeaL_182798
TTCCAACCAGCAGCAGCTATATATCGGCGTTTCAGCATTGTATGTCCCAAAGGAACTCCA
GAATTTCTAGAGAAATGCGTTGGCCCATCAATCTCCAGAGCAACTTTTTGATCAACCAAG
GCCGCATCCAAAGTGTACCCATCCACACAATACTCCTTGACCCAATCAAGGCCAGTGGAA
ACAAGAAGACGAGCAACTTCCCTCTGAAATGAGGAAGTCGTTTTCTGATTAAACCTCTTA
GTTTTTCCAGCACGAGCAATTTTCTCCTCTAGATCACTCCTTAGAGATAACTGAAGATGT
GGATATTCAAGCTTTAAGCACTGGTTCACAAGATGAACCTGAGAAGCGAAAATTATATCC
TCCCTATACTGTGGCGATATTCTTTGCTCCTCAAAGTGGCTTAGAGTTCTCCACACATGG
AAAAAGAAAATCCGATCCAATTGCCCAAGAACAGCATAAGACCAGGCTATATTTCCAAGC
TGATCTCTGTTGAAATTTAGCACATGAGAGCCTAAGACTATGTCCCGGTCAGCATCTAGT
TTTTCCTCATCTAAGCAGCATTTGAATGTGTCAGCATACTTGAAAGCGTTATCAAGAGAT
TCCAGTAAAGGGTCAGCTGGGTTATATAAAGAAGCGAAAGCCCACAGGACCTGAGCCAAC
TCCTGCTCCTGGAAAGTGTGAATTATATTCGAAGCCCTTTTTGATAATTCTGAAAAGAGA
TCAGGAGCTGAGTGCTGCATTGAAGCAAAAGCACCGGCTACATTAGCAACATTCTGTGAG
TTGAAGTCACTGACCTTGGTCAAGGCCACCTCTGCTACTCTATCCATTTCCGACAAGTAA
AGAAGCTCACCTCCAATCTTCGACAATGCCCACGAAATATTCGAGATACCTTGAGGAGAG
CATTCCGGCAATGCAGTCATTGCAATACCCACGAGCATAGACATCTCTCTTTGGCGGGCA
AATGCCAACCTAAGAGTCCTTGTCATCGAAACTTTCTCCATGTTCTTAGCTATTCGATGC
AGTGCAGTGGCAATGTTCAAAGGAGACAGAGGCGAAGGGCTCAAGCCTTTGGCGACGGCC
AAAATTGTCTCGGCAGTAACTTCCAATACTTCTTCTGCAGTCTGTGCTTCGACAATTGAT
CTGTTCAGGTTGACTTCTTTCTGGCGATCAGAAGGCCCGGAGAATTGTGAAAGCCTTTGA
ACAAAGGTTTCCATGTTTCTCTCCTTCATTTCTTCAAACATCCCACCTGCAACCATACTC
AAATTCCTTGAAAGACGCTTCAACTAGCCTTTTTTTCTTATTCTTTATTGGCAGTTTATT
CTTGGTGGTGTTGTTTTTCTTCTTCTTCTTCCTCTTCTTTTTATTAATCAAGTCCTCCAT
GGAATGGATCAAGCCCCTTGATTCAATAGACTTGAGGGCAATCTTCCTGGCCTTGACACA
CCAGTCCATGCCATCATCATCATAAGTGTTTTGGGGCATCTTTGAGTTTTGTTTTTGTTG
CAGTTGTTTTCGTTTTTTAGGAGGTAGGAAATTATGGGGGTGGAGCTCCCCAAGGAATTC
TGATTCCCAATCCATACTAGAAGAATCTTCACCATCATCACTATCATTATCACTATCATC
ATCAGCAGCAGCAGCAGCAGCATTATCTAAATTTCTAAGGGAAATAGAATTATTCTCTCT
GCCTAGAGCCATGCAGTAACTTTTATGGAAAAAATCCATCTTGGATGTCCTGATGGAGTA
CCCAGTTCTTGTACTAGTATTTATCATCAGTGGAAGGTGGTGGTGGTGGTGGTGAAGTGT
TGGGGTATGTGTTGGGATTAAGAATAAGCAGGGATGACAAATAGGATCGTAATTGAAC
>TeaL_182799
GCTTATTTGGACGGTGAAAAATGTTTTTTGAACTAAAATTTTATCAACGCCACCACCACT
ACCTCCGCTATCCCACAACCACCAACATCACACCACTAATATAACCAAACTTAATCTACG
GAAAATATTTTCTGTAAAAGATGCTTTCCGTCAAAACAAATTGAGCACTGAATGAAAAAT
GTTTAATATCTTGGTAGTAGTGGCATTTGCTTCATGTACCCAACCTACCATAGAGCTGGA
TGGTTTGGATCACCATTGTAAAAACACATCCTCAACTAGATGCGATTGAACATAGAAATC
TGAATTAGCATTCATCATCGATGTCTTCACTAATAGAGTTTATCCAAGTAAAGCTAATGA
ACTCTCCTAAATTTTGACGGGTCACAAGTAATCAATATTGTTGTCCTACTAATTCAAGCG
ATATAAAGCACGCATTGGTTCGTTCTTTTCTGATCTCATTGTTTCATCAGACGTGCATTG
ATTGCTGTTGTACACCAAC
>TeaL_182800
AAAAAAAAAAAAAATCAAAACGTCAGAAAAATAACAAATATATAAAAAATTGAATTTCAA
GAAGAGTAGAGAGAAACAGAGAGAATTTTGATTTCCACGAATTCCAGCAAGAACACACTG
AAAGATGAGATTCATCAATCTTTGTGGGTACACAGAGAAGTGACAAGGAGTACTATGAAT
TGGGTTTTTACAAGATCGATCTCTGTTTGGTGGCCAAGAAAGCGGAGGAAAAAGGAATCA
AAAGAGGGATCTTACAAGGGAGGTTAGTTAGCTATCAAGTCTCCGTTTTTTCTTTCCCTG
TTTTCCAAGCAACCAAACAGGTTGATCTCTAGAAACTCTTAACAATTCCTACAACAACAA
CAAAATAAAAATAAAAATACAAGACTCACCTCGCGAGATCTTTGTGATTTGGAGTTGGTT
ACGAGGGTCGAAGAAGACGGCGGAGAAGAGATCACCGTGGAAGCTGCGAATCACCCTTGC
GAGATCTTTGTGATTTGGAGATGGTTACGAGGGTCGAAGAAGACGGCG
>TeaL_182801
ACTCTTCTTATGTTTTTTGTAGGATCACTACTCTCAAAACAAGGTACATTATCCGTTTAC
TGAGAGAAAAATAATTATACATTAATACCCTATTATTTTTACATGAAATTTTAACATAAT
ACATGGTCCTACCTCATTTTCTATCCTAAGAAAAAACAGTTGAAAAAAAAAAAGAGGAAA
GAGGGTAGAAAGATAGAAGAATTTTCAACCCAGTTGAACTAAACTGAATGCCGAGACAAA
CCTGCAAAACAATAATCTTCCCATGGCTAGAACATCTCGAAATAGAACAAAAAATTGAGC
TGACGAAAGGTATAAAAGCCATGGAAAAGAAATCTTCCTGTGGCGAAATATCTATCAGTG
CTATAAATATTAGAGCACAATATTCCACCACCTATTCATCATCCTCTGAATCAGATCGTA
TATCTTCTCCAACTTTCCCCCTATTTTTCAGCTGCCTCGTGATCATCGAGCATATAAGAA
CCCACCAGTATATGTGGAACACAAGTAGGGTCAATAACATAGTGTTGAAGACATAGTATA
ATGACATGGGATATGCCTCCGAACACCTCAAAAACTCACAAATGTGATAGCTTGATGAAT
TTATAACCCAAAATGGGAAGACTATCAGCCTTAGTATCAGCCATGAAATAGCAAATAATC
CAAAGAACACACTCGCTCCCAGCTCCTTCTCAGAATATTTGAAAACTTTAGCAGCTTCCA
AAAATACATCACTTGCATCATGCAGTGCGAGGATAATTGAGCCAATCCGGAAGAAGCTTG
CAATATATGAATACCCAATCAAAATAACTGTGACCACATGATGAGACATCATCACAGCAA
AATCTTTCCTCCGAGTTTCCCATGTAAGAAGGGCAACAATGCTGTAGACATAGAACCCAC
ACTGGCACATATAGAAAAGCTTTAACGGAAGCTTCAACTCTTGATTTGGCCAGCCTCTAA
AGTATCCTTTTGTATCTTTAAACCATGATTCGTGGTATGTAATTGTTAGAACACATGCTT
CAACAGTGGCATAGTATGTCAACTTCCACATAGACTCTGAGCATTTTACCATCTTTGCCC
GTGTAGCTTCATTAATCTTTAATGGGATGGCACCGTTGCACAACAACCAAATGGCCAGCC
TGCGAAAGATGAATCTATCAAGGAAGAACCTGGCGGCGACGAAGCCAAAAGCGAAGTATA
ACACCAACGAAAAATCCCAAGGGCTTGGGACGCTATTTTTAGTCCAGATCGAGTCCATTA
CAGGCTTCCAACGTCAAATTCAGAGACACGCTTCAATCAACGGATCCATCCACCGCTATG
TTCGATCTTCGCTTCAAAAATCAGCAATACCACACCAAAAAATGCATGCTTTTCAACTAT
CTAATTTGCCCTAATCTCAACCAACGCCAGAGAGAGAGAGAGAGAGAGAGAGAGACTGTG
AGAGAGAGAGTGACGAACCAAGGCGACGCGATGAACCAACTCCGGA
>TeaL_182802
CTTCTTCATCTTCTTCTTCTTTCTAGTGTCTCTGGTCTCCCTCTGTTTCTGTGAATCTGA
GTCACCCACGCATCTTTCTCTGTGCAGTATTTGAGTATACAAGAAGTTGCATGGCAGTGC
AAGGTTATTTTGTCATCAAAGGTTGTCCAGACAAGGCACGAATCCTTGGACCAATCTATA
TTGTTACCTTGTTGTCTAACTGGGGTACTTTTTATTCTTTACATTGCTTGGCCAAATGGC
AGCTTTAAATAAGCTAGACTAGGTTTAGTAGGTGTTTAGTAATCTATAGTTGGCATGGTT
GAACAGAGAGTGAATAGGATTATATTTCCCCAATGAGAAAAATAGTATTAATAGTTTCTT
CTGGTTGTCAAAGATGAGAGTAAAAATTAGATTAATTCTTTGAAAAAAAAAGTTAATTAT
TGACCTTGTTTCATGATTCATTGACTTTTAACATATTGTGCTTCTTATGAATGTAATCTA
ATCATAAGTTGTGTGACTTGGGGACTCCTGAAATATTGAAATTTTAAGCTGTC
>TeaL_182803
CCCTTGAAGTTTCCACTCTGTGTAACTTTCTCTCTCTAGAAAAATGTCTGGTCGTGGCAA
GGGCGGCAAGGGTTTGGGCAAAGGAGGAGCCAAGCGTCACAGGAAGGTCCTACGGGACAA
CATCCAGGGTATCACTAAGCCTGCGATTCGTCGTCTGGCTCGCAGAGGCGGAGTCAAGAG
GATCAGTGGGCTCATCTATGAGGAGACTCGCGGTGTTCTCAAGATCTTCCTTGAGAATGT
TATTCGTGATGCTGTGACCTACACTGAGCACGCTCGGAGGAAGACTGTGACTGCCATGGA
TGTCGTCTATGCTTTGAAGAGGCAGGGGAGGACTCTCTATGGGTTTGGCGGTTGAGTTGT
CGCTGGTGTCTTTGTTAGGGTTTGGTAAAGGTAGGTTTGGGGGTTGTAAATTGTGTTGTT
TTAGGATCAGGTTCTTGTGTTTTGAATTAGTTTAATCTACTGAAAATGTTAATTTGGATT
GGAGATCTGTTTGTTCTTCAATGAATTATGTTTGATTTTGAATCTAGTATTTTGATGTGT
TAATTTGGTGTTTGTTTTTAAGTTAGTTTGATTTCACTAACTTGGCATGTTTTCAAACGT
GGATTTGAATTTTATGACTGAATTTTATACAGCTGAATTTACTTTATGTGTTTGTATGTA
CTGGGAGTCTGGAAATTCTTTCCTTTGATTGATCTATCAGTGGAGTGACTATGAATGAAT
GGTGAAGTTGCAATACATGACAGAAAGGAATATGACGATGGAGGTGTTCAAAGGTTAATG
TAATTGATAAGCATGCTTGGGGTCTATAATGCGAATTTTGGG
>TeaL_182804
AAGAGAAAGTTGTGCCCGCTAGTGTAGTTGATCAGAATTCATACATCTCTTCATTAGGTC
ACCAGTTCAAGTCTTATGACAAGTAATATTTTGTTTCTCAAGCTTAGAATACCCAAAAAA
AAAGAACTTGTCACACTAACATGGATGATAGTTCATGAGAAGAGACCAACCTTTTATAAA
TCTCCAAAACTAACTTTCCATCTACAATTTCATCACTAGAAGAGACCATCATTGGAAGCG
ATCGACCTTTGGGAATTCTTTTCCCTCCAAACAGGTCTATATCATTGTCACCCACCATGC
GCACCATCATACCAACATAAGCTTCGTGAAACTTTGCCAGAAGCTTCATCGGCGAAAGCA
AAGCAACCTTAAATCTCAGTTTTGGAGACAGTCTTATCTTCCATACCCGGCGGCGATTTT
TGCTTCCACTTCCAAGCCTTGTGATCTTCATTCTCTTGTTATTAGTTGTGTTGTCAAGTC
TTTGGTATCTCCTTCTCCTCAAGTACCTCTTGAGGTTTTGAAATGTTGTTGCAGGAGCAG
TGTCCATTTTTTGTTAGAGAGAGAGAGAGAGAGAGAGAGAGAGGTGGGAGTGGTGATAAT
AGACGGCTCGACGGT
>TeaL_182805
AGGCAGGGCTTCAGTACAAGTGAAGGTGCTAGCTTTATAGGAAAGTAGTAACATAATTAC
ATAATACACAATCATGATTAAGAACTTAACACCTGCATCTGTTTGACTGCATCCATGTAC
TTGAGCATGTGAGGGCAAGCACCCCTACAATGTGTTTTATACTGTAGGGGTATCTACGTC
TACATTGAGAGAGAGAGAGAGAGAGAGATTTCCAGCTGTACATAAATCAGTTTGGAAGGC
ATTGATTTATGTCTCAAATCATTTAACAATCCTAAGGTTATTACAGAGATGGCCAAGTTC
AGGCCTTGCATCCATCCAGGATGAGAATTGCATCTCGGTTGCAGAAGTGCAGTAGAGGTA
GGATCTAAACGTGATCAGGAAAAAGTACCGCCTTAATGCCTTAGAAGTTTTCAAGATCCT
TACTGTAACAAAAGATATCATCTCGCAAATGCCCAGCACCTGCACACCTTTCTATAATGA
CGTCAACATCTGCTTTACTCTTCGGACCACATACAAGAACTCTAGTAAGGCTTAGTATAT
CCCTGTAATCTCCCATTTCCTGTGCCTCTATATCAGAAGCTTGATGAAGCAAAACCGGTG
AATGAGGTGTCTGTGATGCTAATTTTGCATCTGCATCAAGTCTTACACAAATAATGGCCA
TTGCATAAGCAACCCCTCCAAATCCAGTGTGTGACACAAAAAGATAAGACCCTGCAGAGT
CATCTCTACAATATTGGATTGCATCAACATCAGAAGCTAATGCATCTCTCTCTCTAGTTA
GTGGTATCCTCCTATATTCAATGTTGTATCCTTCATCTTTCAGAGCAGCATATACTTCCG
CAGGTGTCTTTAAATCATCTACGAAAATGTTTTCCCAGTATCCTATAACACTTGCCTGAT
TTGATGCTGGACTGAATTCTTCGCGATGTAGAAGCATTCGACCACCAGATTGTTTGACCT
CAGATATTATATCTTCTTTCAGACGTGCCTCCATGTGTTCCACCACTGGACCAGTGATTC
CCACATGCTTGAGTGTATCAACAGGTTTATTTAGTTCCCTAAGCACAAATGGTATGCCAT
TGATATAAACAACAGCTTCTTCTCTTAGATCTGTTAAAATCACTTTCTTAGTGATGCTTC
CTTCTGCAGTGGGCTGGGCACCTAAATAGGCCAACATCTCTTTGGCACCAGAAATTGTTG
GAGTTGCCATGCTATACACAGGGTAACCATCCACCTTGTAAACATGTGGTGCACCATGAA
TCTGAATGTTGCTGGAAGTTCTTTGGCCGGGAAAGAAGTACATCTTAAGTATAGAGCCTT
TCCCCAGAACTGAACCATTACGAGTCTTCACAATGGCCTCCATTACTGCATCTCCATGTT
GAGATTCATGTGGTGCTCTTAACTCCTCAGGGACTGTAAAGAATCGCCCAGGCCTTAGTC
TTATGCTCCATTTCATTGCTTGGACCTCTGGTCTCTGATACAACCAATTCTTGAATGTCA
TTCTGGATTCACCTTGTCCACAAAACCCATCAAAAGCTTCACTTCCAAGATATGCTGCAA
AAGCAATTAAACGAAAATAACGCTCCAAGTACTCTGCTCCGCGGTTCAGTGCCAGTCTCC
TTTCCCTCGGCTCAACATGTTGCTGATTGAATCGTTTTCTGTATTGCAAGACAGCTTGGC
GAATATTCTGGAGAGCCGAGCATCTATCAATAATAACATCCAAGGCCTCCCGGCATTCCA
CTCCATTATCAAATAATCGTGTTATCTTCCACAACAATAAGATGTCATTTATCCCAAATG
CATGACTTGGCTCTTTTCTATGTCTACCTTTAGTAGAAACAGAGGTAAATGAAGCACTGT
GACCACCAGTTTCTTCACCACTCGATGTACCACCATCCACCTCCTCATGGGCTGTATCAT
CAAGCAGGATTCTAATGGGTCTCCCATAATCAATTCGCAGTTTAAGAAGGCAAGCAATTA
CAGTACCGGTGGTTGTCCTTCCTCTACCCATCTGGCAGTTGAAAACAAAAGCAGTATCCT
TGGGTGCTGAAGCAATATTCATAGCCAAAGTGTCAAAGTCAGAACTTTTGGGAGCTTTAC
CATCAGTGATAGGAACACGGGCATACTTGACAGGAAAACCCTTAGACTCTAAGCATCTGA
AAACCTCCAAGGGGGTCTGAATTACATCAGAGCTCACATGTTCCCAAGCATCAAATATCT
GCCTATCATCAGTTTCATGTATAACCATTATAGCACCTCCATAGCGTTCAGCTTCTCGCA
GAATATCTTCTTTCAGTCGAGCTTCCATTCTTTGTACTCTTTCACGATCAATTCCCGTGT
ACTCTAGCATGTTTTTGTATGGTCTTTCAACCTCACGAAGCACAAATGGCTTTCCATTGA
TGTAGATAACAGGTTCTTCTCGCATGTTGTGCCAAAAAACTGGCCGACCACCTTTAGAGC
TGCCTATCCTCTGAATGACAGATCTAATTCCATCAATTGTTGGATTTGCAACACCATAAA
CTGGAAACCCAGGAATTTCTCTAAAATTAGGGGCACCCTCCACTCTTTCTGGTAAGCTAG
GGATTTTCCACGTTGCATTCGCATTTGCATTTGCATAACCAAGTGCTCCCATTGGGTCTC
TCCTAAGCAACCTGCGTATTATGCTATACAGTTCTGGCCTGGCTTTCATCCAGTCAGCAA
AACTGCTTTGATCAGGGGATCTAGGGTGGAGTGCTGCTCTCTTTGTATGGAGGTATACAG
CAAAACATATAAGGAAGTAATATCTTTCCAAGTACTCCACAAAAAAAGAAAGTGATGCCT
CCCTCTTCATCTCATCTGGTTGATGCAAAATTCTATTGCGATAAGTGGCAATGGCTTCAC
GTAAATTCTGCATGGAGGCACATTTATCGATGACCTTATCCACTTGTCTTTTGCCTTCAA
CACCGCCCTCTAAAACCCGAATCAAGCTTCTAATGACTGCATATTCTCCCCTGCGAATTG
CCTCCTCTGAATTTGGAAAAATATCGGTAACACTGGAACCTGAGTTAGAAACTTTCCCGA
TTGAATTGGTCCTTGGAATACCAGATGCTCCAATTCGATTAAGATAGACCAATGTAGCAA
TCACCATCCCAGTTGTAGTTCTTCCACGCCCCATTTGGCAATTAAAAATTATCTCTGTGT
TTATATCAGCTTGAGAAATTTTATTAACCAAAATATCAAAATCCTGCTCCTTTGGTGATT
TCTCGTCTGTTACAGGAACACGTTCATAGTCAACAAGGTACCGTTTTGCTTGCAATTCTT
CATACACCTCGAGTGGTGTTTTAACAGAATCACGTGTCACCGGTTCCCATTGATCCACCA
TCTGACCATCTGGAAGTTCATCAGTTACAAGGATCTTATTTCCATATCTTGCAGCCTCCA
GTAGGATATCTTCTTTCAATCGAGCTTCCATTTGTTCAACCCGATCCCTGTTGATACCCG
TATATTCAAGATTGGAGAAGGGCCTCTCCACATCACGTAGAACAAAAGGGCGACCATTAA
TATATACCACCGGCTCCTCGCGAAGGTTAATCCAAAGAACTCGTGTTTGCTTCCCATCCA
TTTGAGCCCCAATGTGGTTAAGAACATTCCGGATGCCGTCAATTGTGGGAATTGCAACAC
CATGGACATGCAACGAGTCAGCCTGACGGTAATTGGGAGCACCATCGATCTGCGGAGACA
AGCGTTTGTTCTGGCAGCCAGGGAAATGATCACTCTTGAGAATGGTCTTCTTGCCCAGCA
CAGATCCCCCTCTTTGCTTCATAACCTGCTCCGGCTCCTTTGGTATCGACATGCCGCGCT
TCTCTGTCGCTGTCTCTCTCTCTCTCTCTCTCTCACACACCCTCACACCACTCTCACNNN
NNNNNNNNNNNNNNATAACACCCCCCCCCTTTTTCAAAAAAAAAAAAAAAACACTCCTCC
GTCGTCTTCTGTATGTATGTATGAACGAACTCCTTACATACCTACCATATCACCAATGCG
GTTCAGCGGAATTGAGAAGAGTCGCGCGCGAAGAAACCAAAGCCACAACAAAATGCGTAG
CCGATTCTAAACCAAATGGAAGAGATGAGCTCTTTCTTTCTCAACAAGAAAGAAAGAAAG
AAAAAAAGAATAACTGATGAAAAGATTATTATGCAAGATGGGTGGATGGAACGACGGACG
GAGACGAGTAATGGATAATTTGTTAGCAGTAATTTCTAGATAAATTTATCGAGCATTTTT
TTGATCAAGA
>TeaL_182806
TCTACTTATATTGCACCAAATGATTGTTTTACAGAACTCTTAGAACAAAACTGATTGCCA
ATTTTCTCACATAACTAATGAGACTCAACAAAACACGATAGACCCTGCTATTGAGGTTTT
AGCAGACACTGGTAAAATGAATTTTGCATCTATAAACATAAATAAGTTACAATCTTTGCT
TGAAAACCAATGGACAAATACTTGACTGACTATGTAAAGAGAATGTAGTGTGCATGAAGT
TACTCTGAATGAGAAATTCCACAACCATAGAAATGCAAATCATATTTAAGACTGGTTACA
TAGATTGTCAAACCCCATGTACTCTTGATTCTCCAGCTTCTCCACCATATTTGCTATTCC
CACACCGCCTAAACTTATCGCGCTCACAAAGATTGTCAGAGCCAGGATGAAGATGATTAT
GGATGCCCTTCCAAGTAGTGCTATGACTCTTCTCACTACATGCTGACCAGTAAAGGCAGC
AATTGTAGCTACTAAAACAAAATAAGCGGCATATGGGACTGGGAAACGTTTCAGAAGGTA
ATATTGTACAACTGACATGGAAGACGAGAAGACCATTGCAAAGGTTGATGTTGCACTTGC
CACCTGAGGAGGAATTCCCAATTCTAGGAAAAGGGGTCCCAAGATGAAGCCTCCTCCTAG
CCCAAGCA
>TeaL_182807
TTTTTTTGCTATAATTAAAGAGTCCGTAAGGTCAAACTTATAATAACGAGACCCAAAGGT
TAAACGTATAATAATCAAACCCAATCACCCTCAAATAGCAATCAGAAAGAGAGAACCAAG
GCAAAGCACATAGTGAGAGAGAGAGAGAGAGAGAGAGAGAGAGAACAGAACCAATCAAAG
TCACCAGAANNNNNNNNNNNNNNNNNNNNNNNNNNNNNNNNCAACCAATCAAAGTCACCA
GAGAATCGATCGAACCAGATGTAGAGAGCTTTGATCAAACCAGAGGTGGAGAGCTTCAAT
CAAACCAGATGAAGCAGTTGAGAGATCGAGCTTCGAAGTGCGATGAAGAGAACAGGGGCT
GCGATGAT
>TeaL_182808
CCTTCAGATGATGACTGCTTGTATTCAGAGGATGCATCTGTCCATCACCCGTGCTGAAGA
GCTAGAAAGGGCCGTGCTGGAGGCCGCAATGAACGCTGAGAGACTGACGGTAAGCTTGGA
GACAGAGAAAAAAGGACGCCAAACTGCCGAAAAGGAGGCATTCCGTTTAAACAAGATTAT
CACTTCGGCTGAGAAGTCAAAGGAAGCTGCTATTGGGTTCCAGGCTCAACTTGAAGGGAA
AGTGGCTGAGCTGGAGGCCGTTATTGCGGTGATGGCTGCCGAGCGTTTTGTGTTGGAGGC
CAAGCATTGGCAACAAGGTTGGGATGAGGCTGGGGCTGCCTATAAAGAGGAGGTGCTAGT
GCTGCGAGACAAGCTCTT
>TeaL_182809
GCCAGTTGCCAATTATCACATTTGGAAACAATAATGCAAATTCAGTACCATCAAAATTTA
TAAAGATTTCTGGACTAAGGGCCCTGCTTTAAAATCAACTTGTATAGGTGTGTATGTGCA
AACAAGAGTGTACAAATTTTCATCACTATCACAGAGAGTTGTCGAGAGTCTCTGAACATT
AAACTAAACAGATTTGGTGGTTCTACCAATATATCTAGATCATCAACAGCTTCAGTCACT
CCTACACAACAAAACAAGTAAAGAAGCCATATGGATTTTCAGGTTGATGATTGCAGCCTT
AGGCCATGACTTGGAACAACAAAACAACTGGCATAGCAGCCCTAAAATCAAACATTTTTT
CCCTAATCCTGTGAACTCTACACTTTAAGAGAACCTAAGCAACACTACACAAGAATCAAA
CAATCTGTGTGGACAAAGAGGGTCAGGTTTTCTTTGCAAGCCCGCTTTGACACTGTTCAT
CCCAAAACTGATCTTATATTTCTGCCCCATCTGGAAGAGAAATAAAGGTATTGAAAGGCA
CTTCATCACCACCATCATCTCCATGGTGCATAGTGAGAACGGAAAAACTGGTAATCAGGA
AGAACAACTTGCAAATGGCGGAGCCAATTGTCAGCAGCATGCAACAGAGAATTTTCTTGC
TGGCACTCGTGGGGTCCACTTGGAGTCAAAATTGAACCTACTAACTTGTAACAAGCGAGG
CCAAAGACTGGCAGAGAAATCTTTGAAGAAGAATCAACACCACCATGTACCTTCCTACCA
CTTGCACCATGAAGCCACAGATGACTGTTGCTTCTAGAGTGTGTTGACAAAGAATGGAAG
GTTAAGAAAGATGCATCCAGATCCCGTAGTGTTGGGCCCATAGGAATCCTATATATCGGA
TACCAAGCCACGGAAATCCAACTTGTAGGCAGTAAATCACAGCTCCTGTACAACCTGAGA
TCTTCAAACTGAGACACAAGAATTGAAACCTTATCAATTAGAGGTTTGCGATTATATGGT
TGTTCTTGCTCCAAATACTCAAATAAGAGCATCCCAGGTGAATTGCAGATCTCTGCTTCA
TCACTGGATGAGCTCATGAGAGATTTATCCCTTAATGAGATTCTGTTCATTCTCTGAGAG
TTCAAGTTCATGAGGTTCTGCTGACTCCGCGACCCATCTACAACATATTTGGCCCGTCTA
TCTGCTTCACAGTCACTGCTACCACCACTACTAGTCTCCCTTGAAGACTCGGCATCACTC
TCCTCACCAGGTCTCCTAAGCCTCGAAGGGGACTTCAGCGAGTCTACATACAACTGTATA
CCTGACAAAAATGGAACATAATACTGTATAATTCGGTCTTTCCCATTCAACAACAAAGGC
ACTCCCACTCCATATACACTCCACTCACTGAAAGATTCCCAAAGATCTTCAAGGCAATAG
TATGGGTGCAACTCAGATTCCCGACTCCTCCAACCCATTACATTCGCCTCGGAGAAGTAC
TGAGCGGGAACGAAGGGAGTAACAGATTCCACCAGACGATCCAAGTTAGTCACGTTCGTC
AGCGGTCTGGGAATGGAAAACAAAGAGACTGAAGGGGGTTTCAACAATGTCGTCATCGAA
TCGTCCGAGTCAGTCCGATTCTCCGCCTCCACCGCCGCCACCACCGGCGGCTTCACCGGC
CTCGGAAGCCGACGGTGTTGCCAATTTAACTGCTGCTGCTGCAGCAACAACTGCTGGTGG
TGGCGCCGAATCGCCGGAGGGTTGTAGAATCGGTCTCCGCCTTGGGCTCGAGACACGGCG
AAGCCTCCAGAACCAGACATTGCTTTAAATTCGTATGTGTATATATATAGTTTGAGAATT
TCAGATAGAGTGAGTTTCAGAGATGAGTGAAATGAAATTTGAATTGAAAAGAATGAAGAT
CGAAACCAGATTGTTGGAGTGATTAGGGTTTTGGAGGTTTTAACGAGAGACATATAGAGC
TGAAAGAGTCCATGAGAGTTCTCTCTGTCTCTCTGCGGAAAAAAGACCCGTCGAATGTGC
CAAAACTTTCAATTCTGTGTCCAAGT
>TeaL_182810
AGTGACTTACCACACTAAAGCAGATAACCTGCAAAATGCTACATGAAACGATATAGGTTC
GACAGAAATGCTACAAACAATTTCATTTCCATGTTAAGCAATTGCTCTCTCAACAAAATC
ATGCAGTTTAAGCCCGACAACTTCAACCTTATGATAATAATTTTATCCCCTTTGTTTTGG
CATGACGAAGCAGCAAAACCGATTCTTACTATTGTTTGAAGCTTTCTACTGTCAAATTAC
ACAAAAGCTTGAAATTTATAATTTACAACAAATCAGAAACTTCAAATTGGTGACACTGAC
GGCAGCCATGGTAAAAGCGCTACTCATGAAGCTTTTCTCACAGAAGTAGCTGCAACTGGC
TCTTCAATTGGTTCTGGTCCATCAATGGATGGTTTTATAACCGTAATAAATAAAACATTA
TAGAAAATGGTAAAGATAAGGAGAGCAAAAGCCAGATATGCAAGAGAAGATTCTGAAAAC
TTTGGCCTTTCTTCTTTCATTTGAACTCGTGCATCATCCAGCTCTGAAGCCCTTATCTTG
GGACGGTTGATTGGTTTGTTGGAGAGAGATTGAAGCTGTTCGTCAAGCTTTCTAAGGGAT
TCTCGGGCCTTATCTGGGTCAACCTCGAACTCTGACTCTTTCTCCACTGCACGGCACACA
TGAAAGTTGAGGTTGATTCTTCTTCTTCTTCTTCCCCTTTTCTTGATGAGTTTTTCACCA
CCATCATCATCATCATCAAATCGAGAGGTTGGTATTCGTATTCTACACTTTCTGATGAGA
GAAAAAGTATGATTATCTGATAATGGGTGTGCCTCAATACACAAAAAATTCTGATGAACG
ACACGACACATTTGAAAAACGAAGCAATTCTCACTCCAGACCAGAGGTAGAATTGGAAAA
AGGAAACGAAACGAAACGATAATACTACGACTCTACGAGTGGACGCACGGCACAGAGTGT
ACCCAAAACTAAAGTTCAATGGAGATGTTTGTTTCTG
>TeaL_182811
TGAAATTGTATTTTGAACCTGTAATTTTAAAAAGTAAATTAATTTGATAAATAATTTTAA
AATTGATTATTTTCATAAATAATTTAATTTTTTGGAATATGCACCCAAAAAAATAAATAA
ATCCGCCACAATCAAGAACCCAAAATATATAATTGGAACTGTTAAACGGGAACCACATGG
GATCTCCAAGACTGCAATTTTGCGGCGCCAGAAAGCTTGCCATGAAAGCTAGCCAATGCA
TAAAAGTCACAGGACAGATCTTTATTCCATATCATCAAAATAGTTCATTCCATTAAAACA
GCAAAATAGTTCATTCCATTCATATCGAAAATCCAGTAGGGAAAGCCAGTCCAAATATCC
CATTAGAGACCACTCCAAGAGTTAGCTGCGCTACAAGTAAAAACATCCGTTTACCAAACT
TCTTAAATGTTTCACCATGTCCTTGAGCCTGGTTCCCATTGTTGTATATGTTATAATTAT
CACTATGACCAGAAGGAACCCCAGAACCATTACCATAACCATAACCAGAAGGAACCCCAT
CAGC
>TeaL_182812
TACAAAGAGTACGAAGAGAAGAGGGCACTCGTTCAGATCATCTTCAGCGTCGTCTTCGCC
TTCTCCTGCAACCTTCTCCAGCTCGTCTTATTTGAGATCACTTCCATTCTCTCCAAAGAG
GCAAGATGGATGAACTGGAAGCTGGATTTGTTCTGTTTGATAATGTTACTGGTCTTCATG
TTGCCTTATTATCACTGTTACTTGATGCTTTGCAACAATGGTGTGAGGAAGGAGCGGGCT
ACACTTAGCGCCATCTTATTCTTGTTGGCATTTCTCTACGCTTTTTGGCGCATGGGCATT
CACTTTCCTATGCCTTCACTGGATAAAGGTTTTTTCACCATGCCTCAATTGGTCAGCAGA
ATTGGGGTTATTGGCGTGACTGTAATGGCTGTCCTATCTGGTTTTGGAGCTGTAAATTTG
CCATACAGTTATCTCTCTCTCTTCATTAGAGAAATTGAAGAAACAGAGATTAAGGTTCTG
GAAAGGCAACTATTGCAGTCAATTGAAACATGCATCGTGAAGAAAAAGAAAATCATTCTT
TGTCAAATGGAGATGGAGCGAATCCAAGGGTCTGAAGAGAAGTTAAAGGATAGGTCTTTC
CTAAAGCAAATTGTTGGGACAATTGTGCGGTCTGTGCAAGAGGATCAAAAGGAGCAAGAT
ATTAAAATCATGGAAGCAGAAGTACAAGCTTTGGAAGAGCTTTCAAAGCAGTTATTTTTG
GAAATCTATGAGCTTCGCCAAGCTAAGGAAGCTGCTGCTTATTCTCGGACCTGGAGGGGT
CACGTGCAGAATCTACTGGGCTATGCATGTTCTGTCTATTGTGTTTATAAAATGATAAAG
TCTCTGCAGAGTGTTGTCTTCAAGGAGGCTGGTTCAGTTGATCCTGTGACTAGGACAATT
AGCATATTCTTGCAGTTCTTTGATATTGGTATCAATGCTGCATTATTATCACAGTACATA
TCCCTCTTATTCATTGGAATGTTGATTGTTATATCTGTACGGGGATTTCTAACGAATCTA
ATGAAGTTCTTCTTTGCAGTTTCTAGAGTTGGGAGTGGATCCTCAAGCAACGTTGTTCTT
TTTCTCTCTGAAATAATGGGGATGTATTTCATATCTTCTATTCTTTTGATTAGAAAAAGC
CTAGCAACTGAATACAGGATGATCATAACAGATGAATCAGTCATTCATGCAGAGGAAAAG
AGGGAACTGTAGGGAATGAATCAAACTGCCACAGGTTGCAGGTCTATCTCAAGTAACCCA
GGGTTTGAACAAAGAAGATTTAAGCTGACTCCTCCGAAGCAATGTTTGCGCCTCCAATCA
GAAGTATGGAAACGCCAATGGGATTCATGATGACTGTATTCAAGAAGATAGGGGTGAAAT
TTTTTGTAATGAATTTTTTTATGTTCATGGTTTGTCAATTGTCATATTTGCACTACGGTT
GGACATCCAGCAGTTCCATAGATCTAACCACACGATGTA
>TeaL_182813
TCTAAGCAGAGGAATTACACAGGTGTTAGGTATACGGAATAATGGTCATATATTATTGGA
GACAAAAGCACCAAGTGATTGGGTGCTTTCTTCATATGACCCTTCGAGCCAACAAACTAA
GAATTTGGGAATTTATGCTACTTCAAACCATTCTGATATTCAAAGGCGGAGAAATGAAAT
TGACCTCTGTTTAAAAGAGATAAAGGAAAATGTAAAGGAAGCAAAAGAGGCTGTAGCAAG
AATGGGGCCTCAACGACAGGCTGAGGTCTATGCCAAATTCCAGACTATTTTTTCGCAAGT
GCAACCCATTGATTTTTC
>TeaL_182814
TCTCTCTCTCTCTCTCAAATTCCTTTCTTCGTCCCCTTTGTTTTCCCTTCCCACCACTTC
ACCCATCTCAGACATCACAATCTCCCCCAATCCAATCCACAACCTTGATCTAATTCACAC
TCTTTCTCTCTCTTCAAGCAAAGCCAAGCTCAAACAGAGAAAATACCCAAATCAAAAAAT
GGCATCTTTACCATCTCCGCCATGTCCATCTAACTCGTTCTTCTACAACAACTCTCTCTG
CGCTTGCAGCCCTGGTTACCTCTACAACTCCACCGCCAAGACCTGTGAGCTGTTCCAGGT
CTCTGGCGATTCATGGGTTGTGGACTCCGGTGTTGACTACTCATTATCGTTCCCGGAGAC
CATCTTCTCCTTTGACTCCATCAAGAGGTTCACGCAGTCTCAGGCCGTGTTTCTTGAAGC
CACCGTCGTCTTGCTCCTCTCTTGGCTCGCTTTCTGCTGCTTCGTTCGCTTCCGGAAGCT
CCGCGATGGCCGCAACATCTGGTTCCAGATCCGGTGGTGGATTAGCCGCTTAGACATCTG
TTTCTCCACTCGCCATTGGCTGGATGATCAGAAGGTTGTTGTGAAGCGGAAAACAGAACT
TGGTGGAACTTTCTCAATAGCAAGTTTAATTCTTTTTATTGGTTTATTTGCCGCGTTGCT
CTACCAAATCATATCAAAGAGTAAAGTTGAGGTTCATAATGTGAGAGCAACAAATGCACC
TGATTTAGCATCCTTCACCAATGACATGGAATTCAATATTACTACTGTTTCTACTATGAG
TTGTTCACATTTACGCGACATTGGTACTTTAGTTGTTGGGAATCCAGGTTTCATTGATTA
TAGGGTTGCTCCTCTTTCAACCTTTGCTAATTATTCATGCTTGAATACCACTGAGGGACC
AACTATGATTTTTAAGTGTGACAATTGTCAGCTTATTCGAGACAGTGTCTATATATCATG
GCAGTTTGGTGATCTTCCAAATGACCCTGCAACTGCTGTTGGATTTCAGTTCAACCTCAG
TGCGAAGAACCACATAGGCAAAAAGCATTTGAGTTTTGTCGGTGGGATGCTAAAGAATGG
AAGCAATCGTGATGACAAACCGATTACGTACAGAGGGGCAGTTCCAAATATATTGAAATT
TAATTTATTTCCACGAATTTACAAGAATCTACATGATCTTAAGCTTATCCAACCAATGTT
TCATGAGTTTCTCCCGGGTTCATCTTATAGTAATACAAGTCAGCTTCAGGCTTCACTTGA
AAGCTCTAACAACGGTCTAATCAATATCACGTTGTATGTCAATTTTCTCTCAGCCTATGT
TGCAGAGATTGATAATCAAAATATTTTGGGGCCTGTGGGCTTCCTTGCAGATCTTGGTGG
CCTTTATTGTATAAGTATTGGGATTTTTTTCTACTTCTTGGTGCAATGTGAGTACAGAAT
CAAGAAGCTTCGTAATGAGGATAGCATTATGCGAAAGATTAGAAATCGGCGAAAGGCTCA
AGACCGCTGGGATAAATTGAGAAAATATGTAATGTACACGTGGGGTTGCAACACATTGGA
TGATAGTTACAACAATATCAGGGAAGGGACTTGTTGCTCTAGTTTCATGGTTGAGTCATT
GCACAAAAATGGATCGTCAGTTAAGCACAGGCAACACAACAAAATGGATACTATCAGTTT
TAACAGGAAAATCAACTTTCCTTGTGAGAAGAAGGCTACTCCAGGGCAGATCCAGACGCA
AGCAGCCCAGTCTTGTGTTGCTAAATCTACATCAAACTTGGAAGGGAGGCTATCATGTTC
GAGGAGTGAACCAGTTCTGGAAAGTAAGATGTTTGGAGCTGTGAGAAATGGAAAACATGA
ACATCATATTGGTTCACATGATGGAGATGTCCCCAAGCCTCAAGCATTTCCTACTACTGA
CAATTATTCGCTTCCTCCACCACCATCACTAGATTACTAATCTGAAATCAGTATGTCTGA
TATCAAAAGAACTTCTATTATTTTACTTTGTGAAAATACTAACACAAACCCTAGAGATGT
ATACAAAGCTAATCATATAATACATGTTATAGATTTTTACTTCAAATGTTTGAAATTGAA
ATATCTATAAATCTTGAAGATATAATTTCATCAAAATTGTATAAAAAAAAATTGGTGTTC
TGTTTTCTCAAATAATGTCACTTACCTGAAGGGTTAAAATTTCAGATCACCACTAGTACA
AAAAGTTTAAGCTATTAGGAAATGAGCCTAATAAATGTATATTAAGCTATTAACACCCTC
ACTCATGTGCAATCTCGTACTACACGCGGAGATGCAAAGAGATATATATAGAGAAGCATA
ATGTAAACGGGGAACAAATGCAAACAAGAAATCCAAAGAAGCACGGACACGGAAATGGAA
ACGGAAACAGGACACAACGATGTTGAAAAAGTTAGGATATTGATACGATAAGGATACTGA
ATTTTATTTTATTTTTTAATATTTTATTTGCTATTTATATGATTATAAATTTAGGGCATA
GAGATATAAGAGGCTTCAATGCATATGTGGTTTTTATTTATTTATTTATTTTCACTTTCC
TTCTTTTTTGTTTTTTTTTTGTTT
>TeaL_182815
GGACATTGGAGCTTTGGTGCAAGCTTTTATAGGAAGCAGCTCACTTTAGACTATTTACTC
GGAACATACAAGAAGCCTTTGGTTTCGTTGATAAATGGAATTGTAATGGGAGGAGGTGCC
GGAATATCCATGCATGCAACATTTCGCATTGTTACTGAGAAAACTGTATTTGCTATGCCA
GAAACATCGATTGGACTTTTTCCAGATGTCGGTGCATCCCATTTCCTATCAAGGCTTCCA
GGATTTTTTGGAGAATATCTAGGGCTGACCGGAGCTAGATTAGATGGAATTGAGATGCTT
ACATGTGGCCTTGCAACTCATTTTGTCAATTCAAAGGACCTTGATTCATTGGAAATTGCA
CTCAATGCGGCGGGTTATTCGGATACATTGGACATCATGACCATTTCAAAGATTATCAAC
AAATTTGTACAAAAAATACATGTAAAACCAGATAGCACGTATACAAGATTGGAAATTATC
AATAAATGCTTCTCAGGAGAAACAGTAGAAGAAATATTATCGTCATTGGAAAAATTAGTT
CTAAACAAAGAAGAGACGTGGATTATTGAGGCAATAAACTCTATGAAGTCAGCCTCTCCT
ACAAGCCTTAAAATTTTTCTGAGATCGATCCGAGAAGGTCGAACCCAGAAGCTTAAACAA
TGTCTTGTTCGTGAGTATAATGTTTTGTGCCACATAATGCGAAGGACAATTCATGATGAT
TTGTTTGAGGGTTCGAGAGCAATGTTTTTTGACAAGGATAAACGACCTCAGTGGAAGCCA
TCAAAGCTAGAGCAAGTGAGTGAAGAAATGGTCAATCAGTGTTTCAATAACATTGATGAT
GATGATTGGGTGACATTACAAATTCCTACAAGATCCATGCCAGCCTTCACTGTGCAATCA
AAAATCTAGCATCAATAGTGGAAGATAGTGAAATAAATTAGAGTAATGATTCATCCCCTT
TTCCCCCATCCCCTTTGACCCCCCTCTCTCTCTCATTGGTTACCTTTTCTTTTTCTTTTT
CTTTTTTTTTTTCCTGCTCCTCCAATCACCCCCTGCCACGTGGCAAAGGGGGGTGAGGGG
GTGACCCCCAAAAGGGGGTCCCAAGCATTATTCTTATTATAATTTATAACATTGCTTATA
CTTTTTATTTTTTTTTAATCTGTACAGGAAAGTTTGATCCAGCTTCTGTTTATTACTAAG
GAGTAGAAAATAGTTTAAATAAGTCACATAAAGAAAAAAGAAAAAAAAAAAGGGGGACCC
AAGCATTATTCAATAAATTAAGTGATTGGTTTTATGATTGTAAGAAAAACAAAATCTAAA
CTATTCAGTGCAAAAATATTTGTCAGTTGATTGACTCTGTATCTAAGTACACATAAAAAA
AAAGGGCAG
>TeaL_182816
TGATTCAGCTGACAGCAATACAGGTAGCGGTCATTGTATTTCATGGAATAGTTATTTTCA
TAACTTCCATGATTTGTTTTCGCACTTGCATGCTCATGCCATTTCATATATTTTTCTGGT
ATTTTATTTTTGAGTCAAATGTACATGCTGCTGATTTAGGTCTAAGCACTTCACATGAAT
GAAGATATTATTAGCTGATAATATATGGGGAAAATTTAACCCAATTTTAAATAAAAAGAG
GGATTGTGAACAAAATTTATATCTTTTAGTTGAAATACCTGTTCACTAAATGGTAATTAT
GATGAGTACTATGGCTTTTCTTCCCTTTCTTTTTTCTTTTCCCTCCATGAATGCTTACTC
AAATTCATGATCTAAACGCAGCCTTGGTATTCGAATGCTATGGTTTGTGCCAAATGTAGG
CTTTTGCATATGCATAATTTCGTTTAACCATTAAACGCAGCCTTGGTGTTCAAATGCTAT
AGTTTGTGCCAAATGTAGGGATTTGCATATGCATAATTTCATTTCACCATTACGAGGAGG
AAGGGAAGCTTCTGTGATGGTTTTGCAAATTGGTACTGCTGCATCTGTCGTTTTGTGGAC
AAGTTGTGCATGCCATTATTTGTTTTGAATTGTTCAGACTATTTTTGTTCTTTGCAGAGG
TCACGGATCAAAACTTCA
>TeaL_182817
TAGCTTAGCTGGTGTGTTGAACTCCGCTATTCTTCCTTCACTAAGGACCAATACTAGATC
ACTATCTATAACTGTGTGGATTCTGTGAGCTATTGTGACAATGGTCCGATCTCTGAACTC
TTGATTGATAACCTTCTGTATCACTGTGTCAGTTGCAGAATCAACTGATGCTGTTGCTTC
ATCTAGAATTAGAATACTGCTTCTCTTCAGCAAAGCTCTTCCAAGGCAAATTAACTGCCT
TTGTCCCACACTCCAATTTTCTCCATTTTCAATCACTGTAGAATCTAGCTTCCCTTCCTT
TGCACGCACCAGGCCACCTAGTTGACATTTGTTGAGGACCTCCCATATGTCATTGTCAGA
GTATTGTTGTAGTGGGTCAAGATTTTCTCTGACTGTACCCTCAAACATAGTTGGGTCTTG
TGGTATGATACTAAGCCTTGATCTCAAATCATGAAGGCCTATCTTGGAAATATCTACATC
ATCAATTATAATGCTTCCCTCTCTTGGTTCAATGATCCGAAAAATGGCCTGTATGAGGGT
TGATTTCCCACTCCCTGTCCTTCCTACAACACCAACTTTCTTCCTTCCTGGAAATGTGCA
GGTAATGTTTTTCAATATGGATGGGAGATGCTCAGCATAACGAACCTGCAAGTTTGTGAA
ACAAATTGTTCCAATTTCTGGCCAGTTGTTTGGTGGTCTGCAATCTTCAATCACCAGAGG
TGCTTCACTGGTAATATTTGAGTACTGAAGAATTCTTTCAACCGATATCATTTTATTTTC
TGCAGTGCATATGCACCATATAACTACAGCTTGCAGAACATTAAGATTAATTCCATATGT
TACAGCCAATCCTGCAATGCCTTGGATTGATAACTCCATCTGGAAGGGTCACAAGCAAAA
CCAATAAGAAGGCGAAAACAAAATTAGATAACTGGTTCAGTCTGAAAGATAGCCATTCCA
TTGCTGCCATATTATGGAACCATGACCTTGAGTGATTGTCAATGTGGTTGAGATTTGCAT
CAATGAAGCGGTCTTTTTGGCCGAAAGCACGGATTGTTGCTGCTCCAGAGAGTGATTCTG
AAAAGTGGTGGAGAATTGGAGCTAGTTGTATCCCTGCTAATCGGGCTAGTTCTCTTGCAG
TTGGTGTGTAATATCGTTGGTACCATATGCAGATTGCGGTTACTGGAATGAAGATGACAA
GTATTTCCCATGCTACCTGTGACATGACAACAATTGCACCCAGAAGCTGAATTATTGAGA
AAGCACACCAACCTAATCTGGTTGCCATCTCCAAGTCTAGTACACTTTGGTCTGTAGATA
CCCGATTTAAAATTCTTCCAGTTGGGGTTGAATCAAAGAATTCCATTGGAGCACTAAGGA
TACTATGAAGCATGTTGGTAAAGAGCTTTTGTGATGTCAGAATTCCTGCAATTGCCACTA
GCATGGCTCGGATCAGCACACAAATTGAACTTCCAACAGCAAGAAGTGTATAAACTAGCA
ATATAAAATTTGTCCCTGCTATTAGTTCAGCGCCACCTGTTGAACAAGCCCATGCCATCC
AGTAATTACTGGCTATTTGTAAAACTTGGAACGTTGTCTGGGCCAGAATTATGATTGGAA
CTAAGCTGCCACCCTTCACAATAGTCAAGTAAGACCAATAAACTTTGCTTTCAATGCTTC
CTTTTTCTCTCTCTTCATCTTGCACCAATCTTGCTTCCTTTTCTGTTATCTCTACACAGG
GTTTGTTCTCCAAGTCGGGCTTGGTGTGTTCAAGTTCTCCAATTGATGTGAGGTCTTCAC
TGAATTCATCGTCAGGTATTTCATTCTGAGATTCTTTACTTGAATTTCCAACTGTTATGA
CAGATTCTAGAGCATGGTTATGAGCTCCAACCAAAACTTCAAATCTAATATTTTCTTTCA
AAAGTTTTTCAAATGTTCCAGCTTGTGCAATTCTTCCATTTTGCATCACCAAAATGAGGT
CAGCTGCTGGGAGAAATTCAACTTGGTGTGTAACATAAAGTATGGTCTTGTCCTTGAGAA
TCCCTGACAGGCAGTCCTCAAAGAGTTGTGTGCCAGTATGGGCATCCAAGGCACTGAAAG
GGTCATCAAGCAGATATATATCAGCATCTTGATACACTGCACGGGCAATTTGTATCCTTT
GCTTCTGGCCTCCACTCATATTTATTCCTCTTTCTCCAATTTCTGTTAAGTCACCGGCAG
GGAACAACTCGAAATCCTTTGTCAGAGCACAGGCATTGACTATTTTGTCATATTTGGCAC
TATCAAAAGGATTTCCAAAGAGAATATTCTCTCTGACATTCCCTGACATTATCCATGGGG
ACTGGGGAACATAAGCCTTTGTACCACTGATTTTCACTGTCCCAGACAGTTTTGTCATCT
CTCCCAATATGGATGAGAACAAACTGGACTTCCCTGATCCTACAGTGCCACAAATAGCTA
CCTTCATACCCCTCTTCACTCGTAACTGTATTCCATCAAGGGTTGGGCTTCTTGATCCAG
CCTCCCAACTAAATGTTCCACCATTGACTTCAACTTCAAATTCTGTTTGATCTTTTGGAA
CAAATTCAATTTCATCCAATTTAATTTCATCTTCTTGAAGGTAAGAAGCTACTCTATCTG
CAGAGACTTTGCTTTGCGCGATTGTAGAGAGTAAATCAGGTAGATTGAATATTGGGCCTT
GTAGCATTTGAAATGTGGCCAGTGCAGACAGGACGCTTCCAGCTGTGAGTGGAATCCCCA
TTAACATACATGCCCCAAAAGTCAGCACAGAGATAAATGTTGGTGATCCCCAAAAGATAA
AACTCGATATTGCTGACAATCTTAGTGACTTCCATAAGCAATTATATTCTGTTTTCCTCA
GACTTTCTAGCTTGTGAAGATATTGATTATCCCATGCTTGAAGTTTGAGGATTTTAATGT
TTCGGAGAACTTCTGAAGTGGCTTTCATTCTACCGTCTTTGGCTTCCATGATCTTAGACT
GGTATGTTTTCTGCACTCTAGTAATTGGTATGTTGCAAGCCATCACTACCAAAGTTGCAG
CTAGTGCCACCAGTGAACCTAGTCCTAAATTTGAGTGTAAAATAAAGATAGCTAAGGAGA
TTTGTATAGGCAATTGCCAGATGGTGTTCAAGTACCACATGAAGTCGGAGATTCTTTGGA
CGTCCACACTCATGTAGTTGATGATCTCTCCACTGGAGTGGCCATGGCGGGATTGGCTTG
ATAATAGGAGGCCCTTCTTGTATATGTATGATGTCAGAGCAGCTCTCAGCCGAAGACCTA
GCTGGCGAGACCCAAAGATCCATTGTCTCTCTGCTGTTGTCTCAACCATTTTGGCACCTA
GAAAGCCTAGTGCTATAAGGTATCCACTCCCTAAGCCTTGAGTTTTCTTTTCATTTAGGA
AGTTTACAAAGTTGTTAATAAGGTATGGGCCAACATATGATGCTATTGCACTTGTCAGTG
CAAAAAATGCATTAATTGCTGCTCTTTTCCTGATAAACACAAACATCGCCTTGTAGATAG
ATGGGTTTGTGGTTCTGTCTCTCACCTGGACATGCTTTAGACTTTCATCAAAGGAATGGG
ATAGAAATCCAGCAGAGTCTCTGATGTCAACATTGGGGACTTCATTCTGGTCAAGGGGTT
TCTTGATCCCAACAGCAAACAAAGGATTCAACCATGAGAAGGAAATGAGGTTGAAGAAAG
TAGCTTTTTCATAGAGACAGTTCCTTTTGCTTTCTGAACCCTTCTCGGCTTTGCCATTGA
GAAGTGGGTCCGTGATGCCATTCACAACATAGAAGACAATGCCAGTCTTTCCTCTAATTG
AAATACTCAATAGGCTGGT
>TeaL_182818
AACACTCAATGATATAAAATAGCAAATGTGTAACGCAACTTTTTATTATGCATTTTTTTA
GTGATTCTGAAGCAAAGGAAGCATTAGGATTTGTTAAATACGGTCCCTTTTGATTGAGTT
CAAAGAAAAAAAACATGTTTGATAAATTACATGGACTTGGTAGTGGTGGCAACCAATGGC
CATCCCAAAAATATTATATATATATATATATATGTTATAGGTAGGTAGAAGTATCTTAGA
AAGGCTTCAAGGGGGGTGCCACCCATGTTCAGCCGAAAAAACAGGCAAAAAAACAAAAAC
AGACTCCTCTGCATCTGTTTAACTAAAAGTCTATACAAATGCCAAAAATTGCTCCTTGGT
TGCATTAGCTCCTTGGGAAAGAGGTTCCTCCATATCTTCAAAGGAACTTCAGTTCGGTTC
TCCCCAATTAATCCACATCACACATAAGGAGGCCGCCAACAAGCCTTTTGTTACCTTCTC
TTCCCAACTCTACCCCCTCTCCGACTATGCATGACATCCACAAAACTCTTAAGGAAGAAC
CATTGCAATTTGCATCCCGAACAACTATAAAATCAATCCCCAAAGCTCTCTAGCTGCATA
GCAATGAATAAGAAGATCAATGAATTTCCCATCTTGCTTACTACCAACACCAATTATAAA
AAATACGGTGTCTTCTAATGAAGTTGTCAATTGTACGCATCTTCTCATTGAGTAGCTGTC
CAAAACACACCCCCAAAAACAAAAAAATAAAAAACTTTTGATGGAGAATTTTGGCGACCA
AACCCATCTCCAAGGTAAGTTGTTAGAACTGGGAATTTTTTTTTCTTCAAAATATTCACA
AAATAGAGGGTTAAACTATGCATATTTCCTAGGAACTATAAGTGAATTGGGAACATGTTC
CTCTCTTCCATTGTTATGACCCATTAATGGATAAATCTCCAACAATATTCTACATCCGTA
CTCGTGCTTGTATTGTCCAACAGAAAACCATGTTTGCCAGTCCCACAATAGTTTATTGAA
TTTGAAGAGTTCATGTAACAGGCTTCAACATCGTCATAAAGCAGCAAGAGTAAATGCCAA
TGAGTCAACATTTTAAGGCCCCAAAACCCCACGTTTCTGTTCAAGTTTAAGCATGTAATA
TCAGGAGACAACAAAGCACTCACACTTAAAAATTTACCAAGAATAGGTGTTTTGGCTGTT
TCCATGGCAGTTCAGAAATACATTATTTATGGAAATGAAATCCTACAACAACACATTCAT
ATACCATATTTGTGGACCACTCGAGTGA
>TeaL_182819
ACTGGCTGCTCTCAAACTCCAACCTGCATTCTCATGCTTAGCAGCTCACAAGCTTTTATG
ATTCACTCTGACCATTTCTGTTCCACTTGCTTCATTTGATCTATTTTGTACTTCATGTTC
AAGTTGTTTCATGTTATTATTATCTTAGAATTGTATATCATTTAGTTCTGTTTTTTATTA
CCAACTTTGACAATTGGTTGCATTTCTAACTGTAAGAGGGATAAATTTAAAGTGTTTTTT
TTAGCTAATCCTTGGTTACATTGTTTTATCATTGTCGAGATGATGGCATTAAAGCTTCAT
GATTTGTCTTGTGCAGTTATATGTTTGAGCTTCTGGGCAG
>TeaL_182820
ATGCACAACACCAAGTACCACAACTTATCCCAAACAAAGAAGCTTCAAGACGGCAACCCG
AACTTCATCGAACTCCTGCAACAAAACTCCACTCGTTGGTAAAACCCGAACTACAACATT
ATACTTATTTGGTTACTGGTTTAGAAGAGTTTGCCGTTGAAGAGATGAAAAAGGCTTGAG
TCACTGCAACTATTTTCGATACATGGCACTCTCTTCCGCTTGTCCTGAACGTGAACCGAA
GAATGAATGGATTCAGTGACAATTCTTCCTTCATGACCCTCAAAGTGTTGTTTGGGTGCT
AGAATGCGCCTAGAACCTCCTTTATGAAGTATTACCCTGGTCTTCAAGCCCGATATCTTT
ACCTACTCTTCACAATCTCTAATATCTTAGGAATGTTGTTGTGGCAGTGAATTACCCTCT
AAGGGTTGCGGTGATGTATCAATGAAGGTGGAATGAGTGCCAATGTCCTTAACTTCCAAT
TTCTGATCATCCAACAAACCATTTGGCTTATCGGACTGATCAACTTGCATATCGGACTGA
GACAACTCTTTTTTCTTAATCCAGATGGCAGACAAGTTTTTGCACATGATCACCTTTTTC
GAATGACGGATTTTGGGAGGAGCACCTCCCTTTGGACCCTTATTTGGCTCACTACTTATT
CTACCATCATTTGCTAAACCACATTTCTATGGTTAATTGTCGGAATTGTAAGAACATCAC
TCACAATCTTTCATTGCAGATTGACTTTTACTTCGTGAAGGACCACCCATTTCAAAACCG
CTTCCTAGACCACATTTCTCTAATTTAGCTTGTGGAAATGTAGAACCAACATCAACAACA
AAATTATCTTTCACGCAAGGACAAACATTTCATGGCATTGCCTTGTTTTGCCCAATTGAA
AAGTCTTCTTTAATCGTATCTTCCATCATGGCATCTGAGTCCATTGCTTTAAGATTTCTT
ATAGCAGATTTCCAATCAAAATTGAAGTCATCACTCAAGGTATCTCGGATTAAAGCAATT
TCAAGTGGATCAAGATATGAAAACATATCAAATGGTGATTTGTTTTCCAATTTGTCCCGA
ATGAAATCTATTTCCACTGCAATACATTTACCTTTTGTGTCCGTAGATGAACACCTATAA
ACCGGCTTAGAATTAAGGAGAAAATCCTTTTTCAACATATTTGCACCCCCCACAACAACC
ATAGTAACTAAAGTAAATTAACAAAAACACAACACCCACAAAAATAACAACCTACAAAGG
AGAATGATGATGCACAACAACTATAAACTAGAAGAGAGGAGGTCAAACTGATACTACCCT
CTTTGTAGATCTGTGCTGAGCTCCAAACAGCACTATCAAAAATTGTGTTTTTAAAGACTT
GCTAAGAAAGATGCAAAGGAAATAGAACAAATAGAGGGGTGAGAGGAAAGCTAAAAGAAT
TGAAAAAGTTTATTATTTTGCAATTATAAGTGAGGAAGACAAGATAAAGGGGATGAGGTT
AGGGGAAAGGAAGGGGAAGGAAAAATCGGTGCAAAAGCAAGTTGAAACCCAACTCCCTCA
ACTCCTTCTCCTCCCTAGAAGACAAAAATTAACTAGAGAAGGTAAGAGCAGTAGATTTAA
AGCCTCGCCGGATGCACACCAGAGGCCTGTCAGGAATCGCAAACCCTAAGTCGAAAATCG
CAAAAGGGCTAGGACTCTTGGTTGTCCAACCAGTTTC
>TeaL_182821
GGGGGGGGGGGGGGGGGGGGGGGGGGGGGGGGTAGTAGAGGGGGGTCTCAATCACTTCTG
ATTTAGTAAAATGTGACTCTGCAAAGATGGCTAAAAACAATCTGGGAACCAGGTCAATGG
CCTTAATAAAGAGAGAAAAAAATGCTTTTTTGCTGAAGGTGCATCTATATTTCAAGTGTA
TTCAAGTATGGCACCTGTATGATTGAATCCGCATGATACTTGCAACGCTTTCACATTCTT
GCCAAAGTTGATCCGTGTAGGTTCAATGTAGTCAACATCATTTCCCTGACCCAGTTGTCC
ACCAGAAGAATATCCGTCTTCAGAAAATGTTCCATGTGAACCTCCCCAACCCCATGCGTA
AACATTGCCTTCAGAAATTGCTGCTGTATGCTTCCATCCACACGATACCTGGAAAACAGG
ATGTTTCAAGAATGGACCTTGAACTCTTTCTGGTAAATGACTGACATCTGTACAGCCGAT
ACCGAGACAGCCATTCTCATTTGAGCCCCATGTGTATAGTTCTCCACCACTTGTAAGGAC
ACACGTGTGATAACCACCACACGCAACTTCTTTGGAAAATGGCAGTTGGCTAATCATGGA
TGGTGTTGTTGCATTCTTTGCTTGCTGGCCCAGTTTATCCACTGCTTTCTCACCAAATAT
GAAGACAGAACCATTTTCATCAATGCATGCTGAATGCAACATCCCTGCAGCGATACTTTT
```
