## Supplementary Files (1-5) for "Construction and analysis of an interologous protein-protein interaction network of *Camellia sinensis* leaf (TeaLIPIN) from RNA-Seq datasets": S1_Supplementary_File.txt (part 182 of 248)

```
GACCTTGACATCTTCAAGTTTCTTAATAAGCCTTGGGGTGTATTCACTGGTACTCATTAA
AAAGCCCAACATGCTTCGTTCATGTCCATGACCAAGCCTTCCAGACCCCCCTCCTCCCCA
ACTTAAGGCCTCACCTTTATCTGTAACAGCAATTGAGTGCTCACAACCCAAAGCTGCCAT
TTTGATAGTGACCCCAGTCAAGCATTCAACTTTCCTAGGTGCAGTAACTACTTTTGCTGC
CTTTTTTCCAAGCCCAAGCTGTCCGTTTGAGTTCTTGCCCCACATGTAAAGCTCCCCATC
TCCTGTAATGGCAGAGGAGTGATGATAACCAGCAGAAACTTTAATAATTTCCTTGGGAAG
TCTAGAAACTTTGAGGGGCTCAATTGTATAACTTTTATCATCTGATATTCCTAGCTGTCC
AAAATCATTGAGACCCGTGGCATAGACACAGCCCGTTTCTGTTAAAAAGAGAGTATGAGC
ACCACCACAGGCAATTCCAGTGAGGCTTTCGTTGGCGAAAGCAGAGCAGAAAGCAGGTCG
CCACTGAGACTCCAAGCTTCCCAGCCCCAATCTACCGTAATCGCCATTTCCCCATAGAGC
CGCAAACCTCTTTCCACTACTCGATCGATCTTCTTCACCACTACTGTTCGAAACCCATCT
CCTCGAAAGAAAAAACCCAAAACCTAAATTTCCATTTCTGAGACATGTCAGCTTCTTCGC
GCTTCGTACGCAACCTCTCATAATCAGCATTTCGAAGGAGGACTTGGAGTGCGTACGTGA
ATCATGAGAAGATTGTATCAGTTTTAGCTATGAAGAAATGAGTTGGAATCGGAGTTAAAA
AGGCAGTTGATGTGAAGAAGAAGAAGAAGAGAAACTAATGGCCGGCAACACTGCAACGTC
TTGGAACGGCGAGGCTTTTCCCATATTAAACCAATTTACTATCTTAATTATCAAAGTAAA
TCTAGT
>TeaL_182822
AACTAAACCAAACTATTACCGAGTATTTCCCTTCCCATTTCGCCACGTAAAATCGCCATT
TCAAAAACCTAACCTAAACCTAACCTAACCGAGCCATCCCAACCGCAAACCCAACGCACC
GGAGAGAATATGGTATCCGACTCGGAGCTCGTCGGCCGGCTTCGGGATTTCCTCCGAACC
TCGGATCTCACCACCACCACCACCGCCACCATCCGGCGGAGGCTGGAGGAGGATTTCGGG
ATCGATTTGTCGGACAAGAAGGCTTTTATTCGTGAACAGGTCGATCTTTATCTTCAGAGC
CAGGTCGATAACGCCCAAGAGAATGAAGAAGAAGACGAAGGCGAAGTAAACGAGGAAGAA
GAGGACGACGACGACGAAGAAGAAGAAGCCAGTAATGGCAAAAGCACTTCTAAAAGAGGG
TCTAAGAAGCAGAATAAAGAGGTTAAGAAAAGAGGTGGTGGTGGTGGCTTTACCAAATTA
TGTAGTCTGTCTCCAGAGCTTCAGAAATTTGTTGGGGTGCCTGAATTAGCCAGAACTGAG
GTTGTCAAGCAACTGTGGAACTATATTCGTGAAAAGAATTTGCAAGACCCAAGCAATAGG
CGAAATATAATTTGCGATGACACACTGCGTGCCCTTTTTGCAGTTGATTGCATAAACATG
TTCCAAATGAACAAGTCCTTAGCAAAGCATATCTGGCCATTGGATTCAGATGATGAACCA
AAAAGAAAGGAAAAACGGCAGAAGGGAGGGAACTCTGGTTTTCTTGCTCCTCTTCCACTA
TCAGATGCTTTAGTAAAGTTCCTTGGTACAGGAGAAAGTTCATTGTCTCGATCTGAAGTT
GTGAAGAGAATCTGGCAATATATAAAACAAAACAACCTTCAGGATCCATCTGATAAGAGG
AGAATAATAAGTGATGAGAAGCTGAGAGAACTCTTCGATGTTGACTCCTTCAACGGATTC
ACTGTTTCAAAGCTCCTTACCACTCATTTCATGAAGACAGAGCACTGAGTTACTCGCACA
TGGTTTTGTTAAATTGCGAAGAACTGGGGATTTTGCATAACTTGGCAGTTTGTTTTCTTT
TATTACTTTTATCAGAAGTTCATGAAGAGGAATCAATGGTGTGTGATTACATGGCAGCGA
ATCGATCTGGTGGGAAATCTCTTTTACTGGGAACAACTTGCTCTCAGAATCTCATGTGAT
ATGAATGTTTAGCTATCATCGCAGAGATAGGTATGGTTTGTGAACTTGTTGAGAAGATCA
GGAACAAATGATTTAGTACCACTGGTTTTTTATCTTAATAAGAATATTTTATGTCCTGAT
TTCGTTTGCAATGAAGATAGGATTTTCCAT
>TeaL_182823
CTAGAAAGATAGTATGAGAGTTTTGAGTTTCACAATATTCTTCTCATTAGAAATTCTTTT
TTCCTTAATATATATAATATAGATAAGATTGGGACTTTTGGCCAATTTTCTCAAAAATTA
TTACCAAATTTATAATTAAAAATAATAATAATAAATAAATAAATAAAACCTTGTTTAAAA
ATTATTTCCTTGTATGCGCCTGCCCAGATTGATTAGGTCATTCCTGCCCTAGAAAAATGT
CGAACAATGTGAAAGTGATTTACATGTCTACCTGCCAAAGACAATAAACACTCTTTGGTG
TCAAGTTGGATTATATATATCGTTCTCATGACATTGTTTGACAAGGTAAATTTGAGACCA
AATCAAATGTTAATGTCATGTTTACGTGTTCTATAGATACCCCCAAAAAGAAAAAATTAT
AGTAGGTGCAACAAACAAAGAAACAGTAGTTGCAACCTACCTGTCTCAAGACAAACCACA
GACCACACACGTTTTATTCATGGCCCTGCAAAAATTTTCCTGGATAAGCTTCTTTTTTTT
TTTCCTTTCTTATTTCCCCTCACTCAACCATTCCTTTGAATGTGAACCCACTTTCTATGT
TGTCCCTACAGCCAACACTAACAAAAGTTTTTTTGATCGTGTTAACAAAGTAGGAAGGAC
CACTTCACGCGAATATTAACACGTCCAATGAAAGAACCTCTCAAAAATGGAGTTAAGTTG
TCTACATCTTGTTTTCTTCAGTTTCTGCTTTAGCGAGAACCTCGTATATCGGATCGTTCA
TATCTCTCATAGATC
>TeaL_182824
CTTTATAAAAACAACTACGTCACATTAATTTTATTATACTTTTTTATATAAATTTATGTT
AGAACAGAACTTTCAAATTGGTATTTATGTCTTCTCCACAGCTTAATACTATGGGAATTA
TTGGTTTATGAAACATATTGCAGCCCAATATAAGCAATAATCCGAATGCAGGTAGCTGGA
TAATGAATCCAAATTGAAAAATGGTTCCAAGTCAACCCAAGATCCAAACCCACCGACCCA
ATAAAAATCCATTTTATTTTGTAAGATTTGTTTACTTACTTAAACTGCAAGGCACATGAC
ACAGTTGGCCTCTGTCTGTGCCTCACTCTACCCAGACTTCAAATCCTAGTCGAAATATTA
TCTATCAAATCCTAATCTCTCTCTCTCTCTCTCTCTCTCTCTCTCTCTGATTATATATTT
CCTTAAAACCCTAAGACCTAGTCCTATAGACACATAAAATACTTTAACAAAACATTCACA
AAAATATTCTGTGAAGAACACAAACAACAAACAGTCTTTGTGAAGATGGTATTTATGAAG
AGGAAGCATGAGGAGCTCGAGATCAAGAAAAGTGCCTATGGCGATGGAAACAGGTGGTTC
AGAGGGTCCATCATCGGAAAATCAAGCAGCGGACCTGTTTATTTGGCGACTTTGAAGAAA
CCCAAGTGGAGACTCACCCACTTGCCTGTACTAATGGCGGTCAAGTCCGCTGAGGTTTCT
GATTCGGCTTTGCTTCAGAGGGAATCACTTGTTCTTAGGAACTTCCATGCCTGTCCCTAC
ATCTATCGTTGCTTTGGGGAAGAGGTTTTCACCAGTGATCGCAATCAGATGGTATATAAC
CTTCTGTTGGAGTATGGTTCTGGCGGAACCCTAGCTGATGTGATCAAGAAAACTGGTGGC
AACGGATTGCCTGAATCTGATGTTAGGCGCTACACAAGGTATATTCTTGAAGGTCTTGAT
TGTGTTCATAGCGCTGGTTATGTTCACCGTGCTCTAAAGCCTGAGAATATCATCATTGTT
CCGATCATTACTAGTTCTGGCACTGAATATATCGCAAAGATTGGTGATTTGGGGTTGGCA
AAGAAATCAAAGCAAGCGAGGAAGATATTGACAATGCCATATAAACTGAGAGGAAGTCTC
CAGTATTCGTCACCGGAGACAATGGTTGATAAAGCGCTACAACAAGAGCCTCCCTCTGAT
GTTTGGGCCCTTGGGTTGATTGTGTTTGAGATGTTAACTGGGAAGTCAGTGTGGGATGGG
AAACAAGATTCAGAAGTTGAGGACATTCTCTCTGAGATTGGTAAAGGGCATGGAGTGCTC
AAACTACCCGGTAAGACTGAGGTATCAGAGGAGGCAATGGACTTTTTGAAGGGTTGTTTG
GCTGGGAAAGCTATGGATAGATTGACTGCTCATATGCTCTTGGATCTCCCTTTTGTGGCC
GGATTGGGCAAGGATATATAGCAGAGAGGATGAAGAAGAATTATCAGTGGAGGATTCTGA
GGAGAAGGATTGCTCCCCATCGTTGTCAGACTACGCGGCTGATGATGAACTCAGTTCATA
CGCCTTCCCAGATTATTGGAACTATAAGGTGATCAAAAAACCAAAGGTGGA
>TeaL_182825
GCCAAAGCATGTAATCCGATAATTGGATATCTGAATTAAAGGCTACTTAAAATTTAAGTC
CCTGGGCAATGTGGTTACAAAATTCACAACTTCCAGGTCCCTCAAAACACACAAGAACAA
GCAATTGAATGGTATATAAATATATCATATCAGATGCCCTAACAGCTAGAACTTTGAGAT
CAAATCTCTAAGTGAACCACAGTAATTTGATAGGCTTATTAATACCTCACTATTAATATT
GTGAATCAAACATGACGTAAGTAAACCAGTTGTATGACCTATATAGGCTAGTAAGAAAAT
GGCACCCGTGCCCACATCTGAAAATCAAGCTAAGAAGCAATGCCACAAGGAAAAAAGGAT
GTAAGAGTTGTGTCTGTTTTTTGAAAAACAAACTATAGCTCTGCTTTGGCAGATCGTGTG
TCATCATTGCTCCTTTGCGAGAAGAGCCAACGAAACATTTGTGACAACTTACTGGTGAAA
GGGATCTGCTCTTGTCGTTCTGACTTCAAATTACAGATCGTGTTGTAGTCATGCTTTAGA
TGAGGAGCAACTATTCTTTCCTTGAAAACTTCAAATGGACAGAAATCGGAATTATCACAA
CCTGGCATTGGAACAGGACGTTCATTATGTAGAACTTGAACAAAGTACTTGCTTGAAGAC
TTGTCCGGACAACTATAAAGTGCCAGCATATTATTCCCAGCAAAAGCCGCCACCGTACTG
CCTCTCCAATTTCTTCTATGAGGAGGCTTTGGAGGGAGTTGCAAAGGCTGTTCCTTCTGT
ATTTTTTCAAACTCAGATCCTTCAAGAAAGAGCCCAAGCAGACATGAGAATGGAACCAGA
GTCTCTGCATGAGCGAATCGCAGTCTTGCCTTTTCGTAACTGCCAGGAGCATGTTCTTCG
TCCTTGGCTTTAATAGCTTGTTCCATGGACTGAACAACATCTTCAAGCAATGGCACTCCC
ATCCTGTAGTTTAACGCATTGCCATAACCCTTTAATATGAACAGTCCCAAATCATCAGTC
CACTCCAGCAAAGCAACCTCAGATGGAGTGAACGAAGCACAAGCTCGGTCAGTTATATTC
AATAAAGATGCTTCCTCTTTGCACAAAAACCAGAGAGAAGACGTATCTTGTCTAGTAAAA
TTCAGCTGGTAACGCCTCACTAATGCATGGGTAATTTCATCCAAGATAGGTTCCTTAAGC
TTTTGAACAGCAGGCTCCTGACTTTTCCTAAAGGCCTTGTAGTTCTGACAACAATCATGG
AATCTCAGCCATCTATCACTTGCACGGCTTTCACTGGTTACTGCAAAAGCTCGATGATGC
CCGGGTCCAAGGTTTCCTCTCCCACTAAACATACCCATACCAAATGCCACAGCACTAGCT
GATGCCCGAGGAATCTGGGTTGCCTTTATTGCATAAATGTCTGGGTGGTAATCCTCATTA
AACAGTTGTGAAAACTTTTCTCTGATTCTGATTGCAAGTTGATATAGTTCATCTTCTCCT
TCACCAATTAATTCTCCACCCCTGAGCTTCCCTTTCCAAGGAGATTTCCAACCCCAAAAC
CAGGCAGGAACTTTTTGCAAATCCAACTTCTGCTCTTTTGCATCTTGCAGAAGTACTTCC
AGACGAATGGCCAAATTGTCCAACTCTTTTATTCTTTTCTTGGTAGGAGCACGAGTTCCA
TGCCTTGCCACAAGATTTAAATGAATAGGAGTACATTGGTCTGCAATGTTAGAAGGTACA
AACGAATTGTCAGATATGTCTTTCACAGCACCATACCTCGTCACAGTAGAGAGATGTTGA
CGAACGTCGAAAGGTTGTTCTTGGGCGTTTGAGTTTACTAACACTGCAGATAAGAATAG
>TeaL_182826
GCAGAGTTTAACAATACGATCATCAATTTACTAAATAAAAGAATATTATAAGTATATTAT
ACATCACAACAAATGCTACAAAATTTACTTGAGAGAATTTGTACCAGGCTATGACCACCC
AAAAAACAAACTTGAGAATTTGTACCAGGCTATGACGACCCAAAAAACAAACTTGAAAAG
AGTCTTTAATATCATATCTGAACGTGTCGAGTAAAATAAGACTCACTTCCTTTAAACTTA
TTTTCCTCATTTCTCACTTCTAAAACAATGCCACCAAATTCTCTGGCTAAGCTATACACG
AAGACGAAGAAATTTAAAAACCAGGCAAAACCGAGAGGTCTGCTATCCCTTTAGGAAGGT
CTGCAATTTTCTTGAGTAGAGAAAGCCGATTCTTTCTTATTTTTTCATCTTCCACCATCA
CGAAAACATTATTAAAGAAGTCCTCTAGTGGTTGTGATAGTTGAACAGATGTTTCAACAA
AATCCTCAACCTCGATACCAGGATGAATTCTGCTTCTTAATGACAAGAAAGTGCTCCACA
AAGCTCTCTCTTCATCTGTTTCAAATGCGGTTTCATCCACCTCCATATCAACATTCACAT
CCTTTCCTCGAACAATTCTTGTTGGACGAGAATATGCTTCAACAACTTTTGGCAGAAGCT
CACCCCTTGATAAGGCATCCATTTTATATGCAGACTTTGCCGCTAAACAAGGCCAGTTTG
CTCGCTCCGCAAGAGTCGAACGAACAACTTCAGGATTAATTCCCTTATCAACCAGAAATT
GCTCTAGCCTCCGGGTTACAAATTGATGTACATCATCAATTGCTCTGGCATCCATTTTCA
TGGGTTGGACAGCAGCAGCAAGTTCCAAAGCTTGTCTTAAATCCAAATTTCTGTTGTTTT
CCACCAACACTTGAACAAGACCATAAGAGATTCTCCGCAGGCCAAATGGGTCATTAGTGG
AGCTTGGCTGGCAACCAGCTCCAAACAAGCCAACAAGGCTATCTAACCTGTCAGCAATTG
CCAATATAGTCCCCGCATCAGTTTTTGGAAGTGTATCTCCAGAAAATCTCGGAAGTGTGA
TCTCAAGCAATGCCTCTGAAATCTCCTCTGAATAGCCATCTCTAAGGGCATAATGCCGGG
CCATTATCCCTGAGAGGGAAGTAAATTCTGTAACAACAGCAGTAGCAAGATCTGACATGG
CCAGTGAAGCAGCCTCCTCAACAATATGCAGCTTATCTTCACTAATACCAAGAGCCAAGC
CAATTTGGGTAACTGTATTTTGAACACGTTTCATCTTGTCCAGCATTGATCCTAGCTTCT
CATGAAAAAGAATCCCATTCAGTTGATTTCGAAATTCTGAAATTTTTCTGCGAGTGTCCA
TCTCATAGAAAAACTTAGCATCTTCATATCGAGCTCTGAGTACAGCTTCATTTCCTTTCT
TCACTACCATCTCATTAATTGCTCCATTTGCAACAGCAATGAAGTATGGCAACAGCTTTC
CATCCTCATCAGTTATGGCAAAATACTTCTGGTGCTTCTGCATAACCATTATTAATAGAT
CTTTTGGAAGCTCTAAGAATGACTCGTTAAACTTCCCCAGTACTGGAACAGGTGCCTCAA
CAAGATTTGCAACCTCATCAAGTAACACACTTTGTACAACAATACATCCATTAACACCTT
TTGCTAAAGCATTGGAGCGTTCCAAAATTGTTCTCTTGCGTTGCTCAATTTCAACAGAAA
TTCCAGCCTGCAGCATTATTTTGGAATAAGATTCTGCACTTTCAATCTTTACAGTAGCTG
AAGGAGTATTCCGAAGACCATAAGATAGGTTTCCACTTAACACGGCAGCAAATGTAAATG
GAATAACCACATCTCCATGGAGGGCCAAAACCCATCGAATTGGCCTGCTAAACATGACCT
GAGAGTTCCAACGCATTGACTTCGGGAATGATATTCTAGCGATTGTAGAGGGCAAGTCCT
CAGACAAAACCTCCAAAGCCAGTCTCGCAGACTCCACCACACGAGCGTAAACATATTCCA
TTTTCCCTTCAACCTTTTTATACAAGGAATCCACATCCACTTGGTATCTACGACAAAATC
CCTCAGCAGCCTTCGTAGGATTTCCTTGATGGTCAAATGCCTTTGAAACTGGGGGCCCTC
GAACCTCAACCTCATTTTCCACTTGCCTAGAGCATAGGCTCTCAACTTGAACCACTAGTC
TGCGTGGTGTACCAAATGCTAGCACTTTACCATGGCTCAACCGTTGTTTTTCCAATAACA
GCACGATTAGATCTTTAAGTTGTTGGCTTGCATTAATTACATCTGTAGGTGGCAACTCTT
CTGTGCCTATTTCAAGCACAAACATCCTTGGTTCCGCAGGCACCTTTGCAACTGCTCCCT
CCAGAAATTCTTTTGGACAAACAAGATGATCAGGTTCAGAAAGGATACCCAAAGGATGCC
CAAGAGACTCCCTTGTCTTTAACCAAAGTTGTGCACATTGACGAGCTAAACTACGCATCC
GACCAAAATAACGAGCCCGTTCTGTCACCCCAACAAAGCCTCTAGAGTCTAAAATGTTAA
AAGCATGAGATGTCTTTAAAAGCTGATCATACGCAGGTATTGCAAGGCCTAAATCAAGCA
AAGAACAGGCTTCTTCCTCAAAAAGATCAAAGTGTTTCTGAAGATGAGCGACACTGGCAT
GCTCCAGATAGTATCCACTCATTTCCTTCTCATTCTCTAGAAACAGCTCTCCATATGTAA
TTCCATCTGCATATTGAATTTTCTTGAAATGATCGACTCCCTGAAGTAACATGAGGATAC
GTTCAAGACCATAAGTTATCTCAACGGATACAGGCATCAATTGCAGACTTCCAGCCTGCT
GGAAGTAGGTGAATTGTGTGATTTCCATCCCATCCATCCAAATTTCCCAGCCCAGTCCCC
AGGCACCAAGTACCGGGCTTTCCCAGTTGTCCTCCACAAAACGTATATCGTGCTCATTAA
CATTAATACCTAGGGCCGATAGGCTGCGGATGAATAGGTCTTGCGAATTTCCAGGATCAG
GCTTCAATATCACCTGAAATTGAGTATGCCGCTGAAGTCTATTTGGGTTTTCACCATAGC
GACTGTCATCTGGCCGGATACTGGGCTCCACATACGCAACATTCCATGGTTCTGGACCAA
GTACCCTTAAGAAAGTTAGAGGATTCATAGTCCCAGCTCCAACCTCAGTGTTGCTGCACT
GCATTATGGCACATCCCACAGAAGCCCAATATTCCTGGAGACGCTGAATGGCTTGTTGGA
AAGTGGGAATTGATGAGCGTTTTTTGGTTTGTTCTGGATCAGGGTATGTGGAGGAATGGT
GGGGATTCGCAGAGGTAGTGATTGCAGAGACTGTGCTCTTCGCGAAATAGCGTTTGCGAA
CAAGGAGACTGTTGGGTCGTCTTGCGAAGAGGAAGGAGAGGTGGGTTTTATGGGGTTTAA
GGAGAGAAGTGAGTAAGGGAAGAGTGAGAATCGCCATTAGTGTGAAAGGCGCAGAGACGA
AGAGAAAAGACCGTTGGGTTGGAG
>TeaL_182827
CCTCACACTCCAACACTACCTTGTGCTCGCCGGAAATCTGACATGGCCCCCAGATTCCTA
CAAACCAATCATCCAATATGTTGAAGGTGATGATGCAGTTTCACTTACCATAGCCGAATC
TGAAGCTGATTNNNNNNNNNNNNNNNNNNNNNNNNNNTTGACGGGAAAGCTGTAGCTCTG
TTTTTGCATTCATGGGCTTCCATTTGTAGGCACGGCGAAGACTCAACTTTAACACCGGAA
GAAACTCCATTCTATGACAGGTCTTTGATTAAAGACCCAGGTGATCATGAGAGAACTTAC
GTGAATTTCTTGTTGAACCTCAATGGACTCAACAACAAAAGTCTCTTGATATGGGACTTG
AAACCTCCAACTGATATAATGCTTGGTACATTCCAACTGACACGAGCAAACAAATACATG
TATCAAGCTTTACAATAGCAAGTGCCTATGTATGGGTTTCCCTAGTTAAAGCCAAACAAA
TAAGCACAGGGAAAGTTCATCTCGGATTCAGTGTGGATTGCAGGGCTCGCTTGGAACCCC
CTATCCCTTCAACTTATTTTGGGAACTGCGTTACAGGCCGTCTCGTGGATGCAGATTCAA
ATGACTTAATAGGAGAAGATGGAGTGGCCA
>TeaL_182828
TGAATCTGCATCCACGAGACGGCCGGTAACGCAGTTCCCAAAATAAGTTGAAGGGATAGG
GGGTTCCAAGCGAGCCCTGCAATCCACACTGAATCCGAGATGAACTTTCCCTGCGCTTAT
TTTTTTGGCTTTAACTAGGGAAACCCATACATAGGCACTTGCTATTGTAAAGCTTGATAC
ATGAATTGCTGGTTCTTGTTTTTGCTTTTCTTGCCATTGCGTTTTGACCCTCTTCTTGAT
ATTCTCTATGTTTGCTCGTGTCAGTTGGAATGTACCAAGCATTATATCAGTTGGAGGTTT
CAAGTCCCATATCAAGAGGCTTTTGTTGTTGGGTCCATTGAGGTTCAACAAGAAGTTCAC
GTAAGTTCTCTCATGATCACCTGGGTCTTTAATCAAAGACCTGTCGTAGAATGGAGTTTC
TTCCGGTGTTAAAGTTGAGTCTTCGCCGCGCCTACAAATGGAAGCCCATGAATGCAAAAA
CAGAGCTACAGCTTTCCCGTCANNNNNNNNNNNNNNNNNNNNNNNNNNNNNNNNNNNNNN
NNNNNNNNNNNNNNNNNNAGCTTGAAAGATGGTAGAAATCAGCTTCAGATTCGGCTATGG
TAAGAGAAACTGCATCATCACCTTCAACATATTGGATGATTGGTTTGTAGGAATCTGGGG
GCCATGTCAGATTTCCGGCGAGCACAAGGTAGTGTTGGAGTGTGAGGGACAAGGAATGCT
TCAATTTGGGAAGAACAGTGTCCAGAAAAGTAGTAGTTGAATGGGAGNNNNNNNNNNNNN
NNNNNNNNNNNNNNNNNNNNNNNNNNNNNNNNNNNNNNNNNNNNNNNNNNNNNNNNNNNA
CCTTCACTGGATTTGGTGTTGCTTCCATGAGATGAGAGGTAAAACAGAGAACAAGGAAAG
ATAGGGAATGAGTGGTGTTTGTTGAAACTTTCAATAGCAGATTGATTATATGTAGTGTTA
TTTTATTATACTGTTGTTTGTTTGTGACTTCATCAATTACGACTCTCTCTATGTTCTTTA
TCAACTTGTATTCATGATTCATTGTTT
>TeaL_182829
GAATTCCTAGAGTAAAAGCTATTACTGCTGGCCCACTCACCAATGGTCAAAATTCTGCTT
CTGCTTCACTTATTGATGATGACAAGGATGGGAAAACTGCTCCACGGTACAACGCAATGA
TCTTTGAAGCACTTACAGCCATAAAAGATTCAAATGGAGCTGATATTAGTGCCATTCTCA
ACTTTATTGAGCGAAGGCATGAGGTACCACAGAATTTCAGAAGGTCACTAAGTTCAAAAC
TGAGAAGACTTGTTTTGCAAGGCAAACTCGAAAAGGTCCAGAATTGCTACAAGATTAAAA
GACCAGCAATGTTGGGAACTAAAACGCCTACTCCAAAGCAGAAGGACATCAGGTCAAGGC
CACCGCAGAATTCTGGGTTGGTAATCACTCGTGAGACGGTGGAAGAAGCTGCAAGGACTA
CTGCCCGCAAGGTTGCTGAAGCAGAGAACAAGTCGTCTGTGGCAGCTGAAGCAGTTAGAG
AGGCAGAAAGAATTACAAAAATGGCAGAAGAAAACGAGTTAATGCTACAGTTCGTGAAAG
AGATTTATGACCAATGTTCACTTGGCGAAGTACTTCTCTTGGCTTGAATTGTATCTTTTG
TCAAGTTTGATATAAGTAAAGTCCCTTTGTAATTTTGTAGTGTATATGAAGTTCATTAGA
CTAGATTACTAGGTGGATAGTCTTCTGTCGCTGTTGTCAAAGTGAGGGACTGACTTTTTT
TTGCTTGGAGAGGAATGCGTTTGAGGTCTTGTTACAAGTAGCTTGCTAAGATGTTTTGTG
AAAACGATATTGGGGGCATATTTGGAAGTAAACTCAATTGTGGTTATGGTAACTTCGATT
TGTGAGATGATATTGAGGGCATATTTGGAAGCATAAGTCAATTGCGATAATGGTGAGTTT
GGCTTGTGAAGAAGATATTGAGGGCATATTTGGAAGCTTACTCGATTGTGATTATGGTAA
GCGTGGTCCTCCAGCATTATTGTTTTAAGGTAAATCTTAACAAGTGCTCTCTATGCATTG
TTTAATGTTGGCATTAATGTAAAAATTGTTTTGGAAATGACGAAGAAGTTAAAAAGTGTT
TCAAAATGAGTAAAAAAGTGTTACAAAATCCATGAAAAGTGTATTGAGTTTTACATTTAT
TTTGCCTTTTTTCTTATATTGTTAGATCACTTGTTG
>TeaL_182830
AGAGAGAGAGACACATACACATATATATATACGCCACTCCGCACGCGATCACAGTTAGAG
AACAACTAAAAGCAAACCCCCAATCGAATCTCAGCCGTTGGATCCATCGGGACTTCGACG
CTCCACCGTCCATCCCCGGCCTTCGCCGGCGGCAGCCCTTGCCACCGCCGGATCTTCCAA
TGTCCGCATTATCAGGTGGCTTCCAGGGTCTAGCAATTTTGCTACGTTCCACTCTCTACC
TCATCATACCTTTACAATGTGAGAATTACTAGACAATTTGATCCCCTGGGTTGATTATGA
TTGTTTGGGCAACATTTTTCTGTCTCTTTCAATTGGTGCCAGCAATTGAGTTTGGCATCT
GCCTGAGAGAGAACCTCTCTACTGGCGCTGCCTCTCCTGCCGGCGTTGAAATATTCCACT
TTTACGCTTCCTTTCACGTGTCCTGATTTGGATAGCCCTAGACAAACCCAGATGGCAGTT
GCTTCCTTCAAAACACCCCCGAGTCGTGAGTACCTTGGGAATAAGAGGATGGAAGGAAAA
CCTCCCAGGAAAAGACGTGTTTTTGTTCAAACTGAAACTGGTTGTGTTTTGGGAATCGAA
TTAGACAGGAGTGACAATGCCCAAACAGTGAAAAAGAGATTGCAGCTTGCTCTGAATGTC
CCCACTGAGGAGAGCTCATTGATATATGGGGATATGGTGTTAAAAAATGACCTCAGCACT
GTGGGAAACGACTGCCCACTTCTTCTTGCTAGGAATTTCTTGCACAGAAGCTCGTCTACC
CCGTGTCTGTCTCCTATTGGCAATGATCTTCAGCAAGGAGATCAGAGTGGTCTGGTTGAG
ATATTAGGGTGCTCAAGTCAGTTTTCCATGGCAAAAGAATTGGTTCGGGATGTAGTTAAG
GCAATAGAGAATGGCATTGACCCAATCCCTGTCCGTAGTGGGCTCGGAGGTGCTTATTAT
TTCAGAAATTGCGATGGTGAGAATGTTGCTATTGTGAAGCCAACAGATGAGGAGCCTTTT
GCCCCAAACAACCCAAAAGGTTTTGTAGGAAAAGCACTTGGTCAACCAGGGCTGAAACGA
TCCGTGCGGGTTGGGGAGACAGGTTTTAGAGAAGTTGCCGCTTACCTTCTTGATTATGAT
AATTTTGCCAATGTGCCTCCCACCGCCCTTGTAAAGATTACACACCCCATCTTTAATGTC
AACGATGCAGTAAATGCAGATAAGCATCAGAGTATGATGCAGGTCAGCAAGATCGCATCA
TTCCAGCGGTTCATTCTTCATGATTTTGATGCTAGCGATCATGGGACTTCTAGCTTCCCT
GTGGCTGCTGTACATAGGATTGGGATATTAGATGTTCGTATTTTAAATACAGACAGGCAC
GCAGGAAATCTTCTGGTCAAGAAGCTTGATGGGGTGGGGAGGTTTGGTCAGGTGGAGCTC
ATTCCTATTGACCATGGCCTTTGCCTTCCAGAGAGCTTGGAGGACCCGTACTTTGAATGG
ATCCATTGGCCACAGGCATCAATTCCTTTCTCAGAGGATGAACTCAAGTACATAGGCCAT
CTTGATCCTGTTCGGGATTCTGAAATGCTAAGAATGGAGCTACCAATGATTCGAGAGGCA
TGCCTACGGGTCTTGGTTCTTTGCACAACTTTTCTCAAGGAAGCAGCGGTTTTCGGTCTG
TGTCTTGCAGAGATTGGTGAGATGATGAGTAGGGAGTTTCCAGGTCATGAAGAAGAGCCG
AGCGAGCTTGAGGTCATATGCATCAAGGCAAGGAAGCTGTTAGAGGATAGTGAGGCATGG
TATTTTGAGAAGCTGGTGCATCAGGAAGACTTTCAATTTGATATGGAGGTCGATGAATTG
GATCATTTTGTTTTGGGTTTGAAGGTGGTAATAGTCAAAACATGCTTTCTAAACTGGTGG
AGAACATTGAGGGGGAGGAGCGGGAAGAAGAGGCAGAGAGTGAGTGGGACGAGAAACCCT
TGGGCCAGGTACCGGCAATTTCGAAGCTTTCCATGTCCCTAAGAAATGTTAGCCTTGGTG
AGCAGAGTTGGCGACATCAGGGTGCAGCATCAAATGGCAGTTATTTGCCTGGTATGTCAT
CTGGAAACAGGAGTGTGAATGAGCAGTCACCTGCAGGCGCAAGTTTTGTGAAGCTGGTAG
ATATGAACGAAAGAGAGTGGTCACTGTTTCTTGAGATTTTTCAGAAGCTTCTGTACCCAG
CTTTCACTAATCGTAAACTAGGGAATGTGAATCAGAGGCAGAGACAGAGGCTTGGAACTT
CATGCCGGTTTTGAGTGCAAAACGTGAAGAAAGGAAAGCAGAAGAAGAATTAACCCCAAA
AAAAGATAGAAAGAATAAGACTACAAGTCACTGGTACCTCAAAATTGCCAGTAGCGGTAG
GCTTGTTTCATAGGTTTGGTTTCCAAGATGGGTTGCGTTTGGAAGTGATTTTCTGTAAAT
ATAAATCTTGTCGAATGATCAAATCTCTGGTAATTAGGTGATGGAGGTGAGAACTATGTT
CTCCTTTGTCATAGATATATATATATATATATACACTAGTATATCACCTGTGTTATGGAC
GGATTGTGTTTATAATTATCTTTATATGTGAATTGTGATTTTTAAATATTTTTTTTTTTA
AATGTCTTCTTTTTTTCCTTTTTTATATTATATTAAAGTTTAA
>TeaL_182831
CTCATGATGTGAATCACACATTTGACTAATGCTAAAAAGATTAGCTTTAAGGCCGTCAAC
AAGTAAAACATTTTCAAGCTTGGGAAGACCAGCAACACTTATAGAGCCCTTACCAATGAC
TCTAGAAGTGCCGCCATCTCCAAAGGTAACAATTCCTCCTTCATATTTTTCAAGAGAGGT
GAAGTAGGATTTGTCACCAGACATGTGACGAGAGAACCCACTATTCAGAAACCACATGTG
CAAGTCACGTGCTTTCAATGCAGTGTAAACAACAAAACAAAACAAGTTAAGTCACTTTTT
CTCATCCATATCTTTCTGGTCTTCACAGAAAAAGGACTGGCATTCTTGGTAAATGTCTTA
GCATTGTGAACACCATTATGAATCCTAGTATTCCACCTAGACAAGTAAGATTGTCTCATA
ACCCATAAAGTATTAGAATTTCCAACTTTTTGAGACACTCTACCAAATAACTCAAAACAA
TAAGGGCAAATGTGGCCATACCTACCACAATAATGACAAATAAAACAGGTTTTACTTCCC
TTTCACTGATCATACCACCTTTAGGTTGATGGAGAGGCTTGTCATCCTGTTGGATCTTCA
ACTTTCCCTTGGCTTGAGTCCGTTTGTCATGAGCTGTAGGAGGCTTTCCTTTTTGCTGTG
TTGCATCACCATAGCCTATCCCACTTTTGTCACTGCTCATTTGTTGAGACCCAATGATGT
CTTCAAGTGTCTTCGATTCACTATTCCACATGTCAATTATAGCTCTAGCATTTTGATTTC
TTTCTCTTTCTGACTGACTAACTCTTCCAGGGCAACTTAAGACATCTCGAGGGATTCAAT
CTTGTCTTCGTATGTGGCATTAATTTTCAGAAGTTCATTCCTCTTGATTTCGCAGGACAG
GAGTTTTGCACAGAGAGCTTGTTTATCACTTGAGATCTTGATGGCATCCTTCCTAGCTTT
AGAGACCTCCTCTTTTAACTTGACATTCTTACTTTCATAGGCTTTGAGTTTGATAGTGAG
TTTGTCATTTAATCTGGATAAGTTTGGAGATTCCCTGTATAGCTTTTCATAAGCTTGTTG
AAGCTCTTCACCATCAATCTCATCATCATCCTCCGAGATTTCATCATCTTCTTTTGTTTT
TCTTCCTCCTTGGGAGCATCCAGTCGAGCGACTAAGGCATTGATGTGGAGATTGCTGGAT
GGTTGTGAAGATGACTTTATGCTTTCATGAAATTGCATAAGAACAGCCTATGCATCTTTG
GCATTATTGCAATGAGAGATCCGATGTTGTTCTCCTTCAAAAAGTGTTTCTTTGATCATA
TTCAAAACTCTTTCATTGCTCTCCATGTCAACCTTTTCAACAATACTCCTCTCCTTAGTC
GGCTTGGCAACCTTTTAATTGGTATCCGGATCAATCACAAACGGTGCTTCAACATTCTTC
TCAATTGTGCGCCAACCTTCAGGATCCCAAACTTTAATACCAATTGAAAAACNNNNNNNN
NNGTCTTCAACAACTTGTGCCTCTTTCACCAACGCCTTTGTCTCGGAATTGACTAGTCTG
ATGTTGAATCCACAACATCCATGTCAAATCCACAACAACGAGCCGCTTCAAACTCCTTCA
AAGCCTTCACGCTCAAATCTTTGGAATCCACTGATCAAAAACTTTTTAATTAGGATGATC
AAACAACCCTTTGATGTAATCGACTTAAATCATGTGATAAACTCACAAAGACATCAAAGG
AAACAAGTAAAGAAACTCTAGGGGAAAACCTTAACTCTCAAGAATCAGATCTGAAAGTTG
TAACCCTAACTTCTGTCTTTCGCATAGCTTTATACTGAACAGGGTCACGGGGACTGCTCG
AGCCATGAAATTGTTGCTCGAGTAATGTGCTTCATGCGCGTGAAATCAAACCAGCCTTCC
CTCGAGCCACCAAAAGGTTCGCTCGAGCGCACATCGACCTCTCCCTACATATTTGCAGAC
AGGTTGAACTTCAAGGGAGCAGGGATTCTTCGCTCAAGGGACCAATACTTCGCTCGAGTG
GTCGAGGGATACAAAACCAGATTAGTCAAGCAATGCCCAATCCGGATATGAACATTCGTA
AGTCCAGTCGGGTCCAGTATATCGAACACAATGCAGCCATAGACCTTCCTCATGCCCATC
ATATCCTTTAGGAGCCAAATTGGGACAATTTGTACACATCGGATCAATGCTAAAATCTTC
CTTGGAGTTCTCTTCAGATCCAGCAGAACAGTCTTTATCAGGATTGGATGGTAGAGACTG
GGCTGATTTAGCCGCAGCTCTATCAGCACACATTCCTTTAGTAGAACGATCAGTAACTTC
AGAGAGGTAGAGCATGTCGTTGGCTATTGGATGGCCCATATATTGCAGATGAACACGTAT
TTGATGAGTTCTTCCAGTGATTGGTTCACACAGAATGATGCTATGAGTCCCATTGGTACT
TATCCTAGTAAATTTTGTACAAGCAGCCTTTCCCTTCAGTGCAGTACTACCGTTTTCAAC
AGATTCCACCTCTGTTGTGCTCCTCCCTTCTCGGGCATTGTAATTTACATTGGCATTCAC
AACTTGCTCATCCTCTGGAAATACCCCAATAACCTTTGCAACATACTGTTTCTCCACCAT
CCCAGCTTCAATCTGCTGCCTAAAAAGGTCAGCCTTAGAAGCACTTGTCGCCAAGATAAG
GAGCCCAGATACCAAGCGATCCAATCGATGAATAGGAAATAGAGATGCCAATCCATGTTC
TGCTTGGAGGATGCCGACAACTGTGTTTTTACGATATTGACCACACGGATGCACCGGGAC
AGATGCAGGTTTACATACAGTCAACACATCTAGTTCTTTTTGCAGGACTGAAACCTCCAT
TGCCTTCACTGGTGGTTCATGCCTGTGTAAGAAGTGGCTTATCTTCTGCGATGGCTGAAC
TATGTATGAAACAGGCACCATCTCTCCATCAACTTGTATCCGTCCAGATTTAACAGCAGA
AACATAGTAATCATATGGTCTTCCTTTGAATTCATCAGAAAACAAATCAACAATGGTCTT
CCCAGCCCAGCGATTCTTGACATGACAGATGAACTCGAAGTAGTAGGGTCTCACGTAGCG
CACACCGTTGCGGAAGATGTAATCGTGGCGCTCCGGTGGGTTCGCCGGAGTTTGCCAGAC
GATCTCCATGTCCTCCTCCCTCCTCGTCTTCATTTCTCTGTCTTGGATGATGATATACCT
CTATATATATGTACGTATATACTCAGCTTCACCAAATTATAGCGATAATTACATTTTCCC
GAGTTTCACTGGTTTACATATTACTTCTTTGACATTTATAAATGTACCTATAAATTTTTT
GTGATTTTGAGGGATGTGTAGAAGTGATGGGATGTGATAGACTCAAAAACG
>TeaL_182832
TACTACGCATACTACTACGAACCTGTTTAGATCTTCTTCGAGTTCAGGTCCTACTACTAC
TGCTGCTGCTGCTTCTGCTTCTTCTCCATTTTCTTCAAATTTGTTCGGATCTTCTTCGAG
TTCATCTTCTACTACTACTACTACTACTGCTGCTGCTTCTCCATTTTCTTCAAGTTTGTT
TGGATCTTCATCTTCGAGCTCTGTGTCTGCTTCAACACCTACTCCAACCTTTTCTTCTCC
ATTATTTGGGGCTTCTTCGTCGGCTTCTACTACAACTTCAACAGTGCCTTCTTTTTCTAA
TTTGTTTGGATCGTCTTCATCGAGCTCAATTTCAACTTCTTCACCATTTCCCTTAGCTTC
AGCACCTGGGTTTTCTTTTCCTTCGGCTTTGAAAGGTACTGGAAGTTCTTCATCCCCTGG
TACCTTTTCTTTAGTACCCATTGCAAGTTCCATTTCAGCAGGTTCATCAAATTTCTCGTT
TGGAACTCTGGCCTCTTCTGGTTCGCAATCGCAATCTTCTTTCGGGCTCGGGAATGTGAT
ATCCTCTGCAGCCACAGCCACAACCGCAAGCACGCCCGCTGTGAAGCCTACTTCATTAGG
CTTTGGAACTGCGTCTTCTTCATTGTTTTCGACTGTTACGACCACTACCAGTGCTTCGAC
TCCAGCGGCTACTGCTTCGACTGTTTTGTCACCGGCATTTCCTCCTTCTGGTGTGAGTTC
TTTGTTCTCAACTGCAGCTTCTACACTGACTACTAAAGCTGCTTCATCCGCAGCCCCTAC
TCTTTCATTTCCAAGTTTTGGAACCACTAGCACAGCTGCTTCTTCAGGCACTACAAGTTC
ACTTCCAAGTTTTTCACTTTCTACCAAAGCATCAGCCCCAGCTACCGCCTCTGCCTCATC
AACACAATCCCAATCGACACCTGCTGCGCCTCTTTTTGGTGTACCTACTTCTACTTCCGC
TTCTGTTGTTGCAACATCATCCAATGCCAGTGCTACTGTTGCTCAGACATCAATGTCCCT
GACTGTAGCTTCCAGTAGTGGGACTGCTACAACTGTCAGTGCTGTTACCCCAGCTCCAAA
GTTGCCATCTGAGATCACTGGGAAAACTGTTGAGGAGATTATCAAGGAGTGGAACTCTGA
GCTGCAAGAACGTACTGGAAAGTTTCGAAAGCAGGCCAATGCAATAGCTGAGTGGGACAG
GAGAATCTTGCAGAATCGTGATATTCTTCTTAGACTTGAGAGTGAAGTGGCCAAAGTGGT
AGAGACTCAAGCGAACGTGGAGCGACAACTAGAGCTTATTGAGACGCATCAGCTGGAGGT
TGACAAGGCTTTGCAAAGTATAGAAGAAGAAGCTGAGCGTATATACAAGGATGAGCATAA
TGTGCTACTTGATGATGAAGCAGCATCCACCCGAGATGCAATGTACGAGCAAGCTGAAGT
CATAGAGAGGGAACAGGAACAGATGGCTGAACAGATCAAAACAATTATTCAGATCCTCAA
TGCTAATCAGGGCGGAGAACTCGATACAATTGATGGAATGACTCCTTTGGATGTTGTTGT
CCGGATATTAAACAATCAACTAAGTTCCCTGATGTGGATTGATGAAAAGGCTGAGGAATT
CTCATCTCGGATTCAGAAGCTTGCAAGCCAAGGTTCTGCTGCGGACCGTGAATTGATGGG
CCCAAAGCTCTGGTTGACTTGATCTTCGATTTTGTACTTAGCTATAGATTTTTTTAATGT
CAAATGATACTCCACAGAAAAGAGTTTACTTCCTGAAGAAGAAACCGGGTGGCAACACAA
AGCATTCGTTTTGTTTTCTCTTCGATGAAAACATGTATGCTTCTTCAAAATGTTATTTCC
TTGTTCTCTTTTAAATGTGAAGAGTGAGGTAACCCTAGGTGGTCTGAATTTTATAGCTAC
AAGTAGTTGAATTCTTTTTGGATTGATTTGTTTTACTTTCATACATTACTGTACTTGACC
AAAGATTTGTATTGAAGGAGATGTAAGATGATTACATTGTCGTCGGAAATATCGTACCCT
AGTATAAATTATTTGTTTACTTTTAGAAAGAAAAGGGTTATTGTGTGGG
>TeaL_182833
ATACCCAAATGTTCCAGCCAACCGTGTCTCAAGAGAATACTTTCCGTCGGGTGCATTCTT
TACCAAACCAAAATCGGCAACCTTGGCTCTCATGTCATCCCCAAGAAGAATGTTAGATGG
TTTTAAATCTCTATGTATGAAGCTCTGTTGTGCTAAGCCATGTAAATACTCAACCCCTCT
AGCCATATCCAATGCTATTGTCACCCTCTGCTTCCAAGTAAGAGGAGAGTACCCAAGTTC
GCGCCACTCAAATAAATGCTGGGCCAAAGTCCCCTGCGGCATGTACTCATATACCAAAAG
TCTCTCATNNNNNNNNNNNNNNNNNNNNTCAGCTTGAAACTCATTCATTCCTTTGGTACC
CATCGCCCCAGATTCCATCCTCTTCACAGCAATTATAGTCCCATCATGCAATACCCCTTT
GTAAACAATTCCAAATCCTCCTCTGCCTAACACATTTTCTTCACTAAAGTTGTCGGTTAC
TTGACGAAGTACTTGGATCGAAATTGCAACATTCCCACCTTCAAAGAAGGGCATGTCACC
ATGATCACCACTGCTCTGACTCTGTAATTCACTCGGGACACCACCATACCCATTCGCAAC
ACTCACTACC
>TeaL_182834
ATACCCAAATGTTCCAGCCAACCGCGTCTCAAGAGAATACTTTCCATCGGGTGCATTCTT
TACCAAACCAAAATCGGCAACCTTGGCTCTCATGTCATCCCCAAGAAGAATGTTAGATGG
TTTTAAATCTCTATGAATGAAGCTCTGTTGTGCTAAGCCATGTAAATACTCAACCCCCCT
AGCCATATCCAATGCTATTGTCACCCTCTGCTTCCAAGCAAGAGGAGAGTATCCAAGTTC
GCGCCACTCAAATAAATGCTGGGCCAAAGTCCCCAGCGGCATGTACTCATATACCAAAAG
AAACTCATTCATTCCTTTGGTACCCATTGCCCCAGATTCCATCCTCTTCACAGCAATTAT
AGTCCCATCATGCAACACCCCTTTGTAAACAATTCCAAATCCTCCTCTGCCTAACACATT
TTCTTCACTAAAGTTGTCAGTTACTTGACGAAGTACTTGGATCGAAATTGCAACATTCCC
ACCTTCAAAGATGGGCATGTCACCATGATCACCACTGCTCTGACTCTGTAATTCACTCGG
GACACCACCGTACCCATTCGCAACACTCACTACC
>TeaL_182835
ATCACTATTATCATGGATCAAAAACCCAAAAGAATATAAGTAGTACTAGAACATAGAATA
TAATGCAGATAAAATTATCCCAAACAAGAAGAGGAGGTAAAAGTACCAATTGGAGTGCAA
GTCATATACAATACCCATTACAAGTTCATTCATTTACAGCACAAATCATCCAAATTTAGG
GTCTTTTGGATTTTTTTGACCTCTTATGTAATTACATGTCAACATAAATTCATCTGTTGT
TCGCAATCGATTCATTCTACCAGGTCCACTTGCATATGGAACACCCCAGCTTACTGTTCT
GGATCTTCACGGCTTGCAACCTCCAAGCCATTCCCATCTGGATCAAAGAAGAATACTTGC
TTGATCTTTCCATTTGGCAGGGCCCTCTGGTGTGTTTCGATTCCCTTCTCCTTGAGGGTT
TGAACAAATGAATCAAAATTGGAGACGGAGAAGCAGATGTGATGACCTCTGGGGAGATTC
TTAGTGTCAGCGACGGCCGAGACGGCACTCCACGGTCCTTCCGGAAGCTTTGTCTCTGGG
TTCCTCTCGATGAGGTGCAGAAAGAAAGATGGGCCCAGTTTCAGCCATATCACATTGAAT
TCAAGCTTGGGACTCTCTATCTGCTCAAAACCAAAAATCTCCTGGTAGAATTTGGAGAGG
CGGTTAATGTCTGATGACTCTCTTGAGACGTGGTTCAAGCACGCAGCTTTAGCTGCCGCC
ATTTTCGGAGCTTGATTTGCTTCTTCTTTCTCTCTCTAACTCTATCTTCCGCCGGCCGCT
GATTGTTTTGTTTAAGCTAAAAGAAAAGTTGATGATATGGAC
>TeaL_182836
TTCCATTAAATTAAAATTAGCCAAATGACATTTACAAGGAGATCAGTAAGAAACTTATAG
CAAATTAAGGAAAAATCCTAATTCAAAAAACAAAGGAAAAAACTTCAAATAAAACACCAA
GGTGAAGCTATGCATATATCAAGACATAAAATTCGTACTGTAAACCAGAAGTCGATTATA
AAGATTTGTCAATAGAAGAAGTCTGAAATAAATACATAGGCTACATTCATCTATGTGGGT
AAGCTACAATCACACTACAGAAAAAACACAAAATCCCTCATACTCAAAATGCCTAGGTAG
TGGTGGTGGCGGATCTGACGATGGAAGGCAGTAGATCTAGTTGAAGGAAGGCGATAGATC
CGATGGAGAAGAAGTGAAAGGCGGCAGATTAGGTTTATGGTGGCCGAATAGGATGCAATG
ACATAGTAGCGACATTGGAGTGAGGCGGAGGAGGAGAGAGAAGGCAGATTCGATGAAGGC
CAGGGCCGGAGTTAAGGCAAAAATAAGAGAACACCTCACAAAAGGAGAGAGAATGGTGGA
ATGACAAAGCTTTCTAAGTTATTTGAATAGAAAAGCAAGAAAATGAAAGAGAATAGAGGT
AAAAGGAGGAGAGAGAAAGTCGGAGGCTATTGAAACCGCCTTCTCCCACCTCGATTGCCG
CACACAGACGAAACCCTAGGGGAAGAAAAGTTTGGAGAGAGAATTTTCCAAGAG
>TeaL_182837
CGGTGACTCAATTAGAGTTGGAATTTCACCCGATACATCTGGTTTTGTTTTCAAATAATT
TTTCCGGTTGCTTATAGTAAAAATTTAAACTGATTAGGCTCTCATTTTGATGGTATATTT
TAGCCCATATCAAGTTCGTCATCCATTAAGTCTTGTGTCTGCGCAAACATGGTATAGAAA
GTATGGGGCATGTTTTTAATTTGTTTGGATTTCTTAATTGTTGGATTAAATGACACTTAT
TTATTTAGGCATCTGTCCTCTCCTATCATATCTTAATTCCATTCTAATTAAAGTATGTGA
TTCATAAATGAATTACTTGTGTCATTGTTTATGTTAGTGTATGTGTTGTTTTCCTATGTG
AAAATGTGATATGGAAGAGTATGACTTGTTTTCAAGTTATTTAGGTTCATTTATTTATCT
AAGTTTGGTC
>TeaL_182838
GACAATTTTCACAGTCATCATTCAAAAACTCAAAAAACTTCGGTGTCTCAGACAAAGACA
AGGGGGATATTCTCTAAATGTTCCAAAAAAAAATTCGATCTTTTTCAACTGACAATGATT
TCCCAACTCCGTTATTTTCATCCTAGGGTTTAGCCACCATGATTCCGTGTTCTAGGGTTT
CAATTCTCGCGGAGGAGAGAGAGAGTGAGCGAGCTGCTGCTGCTTTGGAAATGGAAGCCC
GAGTGAGCGTGTGTGGCCGCGGAGCGCTGGTTGACGGCGGCACCAGGAAGTTCTTGCAAC
CGCTCCACCACCAGCAACAGCAAACGCCGCCGTCGGTGAATCAGCAGACACAGATTGGGA
CGGTGCCGCAGCTCCTCGCCGGCGGCTTCGCCGGCGCTTTTAGCAAGACCTGTACCGCTC
CCCTTGCTCGCCTCACCATTCTTTTTCAGGTGCAAGGTATGCACTCTGATGCTGCAGCAT
TGAGCAAGCCTAGCATATTGCGTGAAGCTTCGCGTATTGTTAACGAAGAAGGCTTTAGGG
CATTTTGGAAAGGGAATCTAGTGACAATCACTCACCGTCTTCCTTATTCTTCAGTCAATT
TCTATGCTTATGAGCGATACAAAAGTTTGTTGGAATCAATTCCCGGTCTACAAAGTCAAG
GTGGTTTTGCGGGTGCAGATATTTTTGTGCACTTTGTTGGTGGTGGGTTAGCTGGAATGA
CAGCTGCCTCTGCCACTTATCCATTGGATCTTGTCAGGACTCGTCTTGCAGCTCAGAGGA
GCACAATATATTATCAGGGCATTTGGCATGCAATTCATACCATTTGCAGAGATGAAAGTT
TTTTTGGCCTGTACAAAGGACTTGGAGCAACATTGCTGAGTGTTGGACCCAGTATAGCAA
TAAGCTTCTCTGTTTATGAGACACTGAGATCTTATTGGCACTCTCAAAGGCCAGGTGATT
CTACTGTCATAGTTAGCCTTGCTTGTGGCAGTCTTTCTGGGATTGCATCATCAACAGCAA
CATTCCCTTTGGATCTCGTCAGGCGAAGGATTCAGTTGGAAGGTGCTGCTGGCCAAGCCC
GTGTCTATAATACGGGCCTATTTGGAACATTTAGGCATATACTCCACACAGAAGGGCCAA
GGGGGTTATATAGAGGAATTCTGCCTGAATACTACAAAGTTGTTCCTGGTGTAGGAATTG
TTTTCATGACCTACGAGACACTGAAGAAGCTTCTTTTGCATGGGCCTTCAAATAGTTAGT
TGTTCACCCAGTCTTCATATGTTAAAGGAAAAGATGAGGATCGGTTGGTTTAAGACACAG
TAGGTAGAAAAAAGTTTTTCCCATATTTTTTATTTTATTTTTTTTAAAAAAAGAAGAGAA
AAGAAGAAGGTATTTGCTGAGAAGTCCCATGGTGGCAAATTTTGGGGTTGCTGCCATGAA
ACTTAGTATTTTTATGTATAGGTTATTAGATGGTATTGTGAGAATCATATCAATTGTACC
TATCTACTACCAATACATAATTGAAACATTTTCATTCATTGATGATTGTATAATCACAGG
AGAATTTTTGTTGCAGAACGTTTAATTCTTGCGCCCATTCAGGTTCTGTTTGCTGATTGC
CTGTGTGTATTTTTCTTAGGTTGTTGGAGATTGTATTAGTGGC
>TeaL_182839
TTTTCAGAAGCAAGAGGAACACCATTGATCTTTTCACTCTCTTTCCCTGGAGTTTTGAAT
TGGAAGCTGGAGTGTTTGATAACATGCTACAGCTTCCTCTTTCTTTTCATAATCAAGAGG
AGCACCCCTGATCATTTCACTCTCTTTACTATTAAATACAAACTTAACTTCAAGCCCACC
AACTTTATCGTCCATCTTATCTGATATTGTGCAGTGTCTAACGTCGAAAGTACGGTAAAA
TTTGTTGTCAGCCATTCGAATTTCTTGCTCAGAAGGTTGCGGGTTTCTGCTGTCCTTTGA
AATGCAGACGAGATTACATTTCTAACAACTACTTCAAAAGTTCAATTACAAAGGATTAAC
ATTCGCCACACCAGCACGTTCACCCGATGCCAAAAAAAATTCGTTCGGAAGTGCCTCNNN
NNNNNNNNNNNNNNNNNNNNNNNNNNNNNNNNNNNNNNNNNNNNNNNNNNNNNNNNNNNN
NNNNNNNNNNNNTTGACCCTTGACATTTTTTCCTCTTATCTCCATTCTCCCATATCTTTA
TCAGCTTACCAATATAAGGCTTAGGTTCACCTTCCTTATACATACATACGCAGTCATGAA
GAATATAGTCAACACCATCATCATAAGTAAAAGAATCATAAAACTGGACCTCTTTCTTTT
TTCCACCAACACCTCTCTTTTTACCCCACTTAAACTCAAGGCTCTCAACTTTGTCTGCTT
CAGCTGAATGGGACATAACTGCAAGCCTGCGTTTGGCGCCTGTTAGGTTGAAATGATTTG
TTCGACAACCTGAAAAATGGAAATATATTTTTCACTGAAGAAACACATTTCTTATTAAAA
ATAACTTGCAATAACCACCCACACAATTCAAATAATTCGGATACATAGACCCAATACTAT
TGTTTGTATCATGCAAGTTAGATTCTCTTAATAAGACCTAAAATAATACCGTGGTAAGAA
TTCAATATAAATATGACGATTACTATAGAAAGAATTTACTAAAAAAAGAAAAAAGAAGAA
GGCAACATGTTAAACAAACCACGACGAACAATCCCTAATAGCAATATAATATCAACCCAA
ACCTAGCAATGCAGTACTCATTGTGTGATGGTAACAAAAGAGACTTCAAGTCAGGGGCGA
AGCTAGGGGGTGGCAGGGGGTGGCCCCCCTTGATTTTTGAAAAGCATGTATATAATATTG
TGCATAGGACCTACTCTCATACATTATAATTGATAATATTTCCCCTTGGCTTGGCCCCCT
TGATTTTGGAAAACAAATTTATATGGTATAGTGCAAAGACATTATTTTGAAAAACAAAAA
TTATATAGTGTTGTGCGAAGAGTGGTTTTGTGGCTAAAATAGCCACAAAAACAAAATAAG
CTATTTTAATCACAACAAACAAAACATTACATCTAACCCATAATCATTACACTCTTC
>TeaL_182840
TTTTGTGACTTTCTTCGAAAAGGTTCGGTCTTTATTTCGATTTTTATGGAGATTTTGGTG
GTTAATTTCTCAAACTAATTCAAGATAGTTTTACTCTCTTGTATTGTTGCTGTGTTTGTG
TTTTTTGATTGTTATTGTTGTGAGAAAACAAGTCAAAATCATAAAGTCAAGGTCTTTTAT
GGATTTCATTATGTGGGGTTATGCTTGTTTGACATTTGTGTTCATTGATGCATAGTTTTG
AATAATTCGTTTATAATTTAGAACCATAAATTTAGGGTGAGTCTTGTGTAGATGAGTGGT
TTTTGGGTTTTTAAATCCCCCTCAATTGAGTGTGAATTTGTTGAGTTGTGATTTCAGGAC
AAATGGCAAAAAGTTCCTTCAA
>TeaL_182841
AGCCTACTAGCTAAGCATAGCAGCCAGAGGGGAAACCAAAAAAAAAAAAAAAAACAGAAA
GCAGACAAGCAGTCTGAAACACTGAACAAAACACTGAGTGAAAAACAGCTAACGACAATG
AGGAAGGAAAGTTAACACTATGAGTAATCATCTGTTGGAACTCTGGAAGTGCACTTTCAA
ACCAACCTCTAGGAAACCAGACAGAATCGTCAATATGCCCGTCCTCAAAACAGCAGCACC
AACGAGCAACACCTGGAATAGTTCAATAGCAAAATACCATAGCATCCAGAAAGACCACTA
AAAGCGCCAAAGAAGAGATAGGAACATAAAGGCAATCAACAACATCTTTTTGGAATGCAA
AGGTGGCCAGTCATGTGCCAACTTTCACCTCCATCGCGATGTGCATAAGGGCAAGATGGA
ATGAAGGCTTTGTTTAAAAGCATGTTCCATGCTGCATTCGGGTCTTGAGTTGAGAACATG
GTCCAAGTGGCAGTGGAATTCTCATATCTACNNNNNNNNNNNNNNNNNNNNNNNNNNNNN
NNNNNNNNNNNNNNNNNNNNNNNNNNNNNNNNNNNNNNNNNNNNNNCGGAGGGGATGGTT
CACATGCCCTGCAACATCACTTCCACTTGCCATCACTCTTACTACCACTGACGGATCATT
CACCTTCACTAGAAACACCGCAAAGTATCCTGGGTCAAGACCATTGTCCTTTTCTGGTGC
ACCTTTAGGCTTGTCGCGGGTTGACGAGAATACTATCCAATCTCCCCTTGGGGACCATTG
GCAATGTGTGTCAGTCCAAGGCCCATTTGTTAGCCTTGTTATTTCACCTCCGCCATATTC
CCCTGATTGTGCGTTCTCTTGTACACGACGCTGTGCACCACTAGACACGTCAGGTATAGC
GCAAATGTTTAGTGTTTCTTTAGACTGGAAAGAAGGTCCCATGTTAACATACAATATATC
CTTTTCTGGATTTTGGTTCCAAACTGGCGAGAAGATGTTGTCTGGGCCTTTCGTCTGGTA
AACAATGCGCAACCCTTTGCTATCGGCTACCCACAC
>TeaL_182842
TGGCAGTATGCAGTACACAATTAGCGTAAATATGATGGAAGAAATACACATCTTTTGGAG
AGAAATCTTCAATTACACCTTCAACACAAATATTGCATATTGCAATAACGAGTTCTCAAA
TTTTCCGTCATAAATTCTTGTTTTCTTCAAAAATTTTGAAAATACGAAATTCGAAGTGAA
GACAAACATACCTATAACACAGTTTTGTTTAAACACCAGAAACGTTGTAATTCTTTACTT
CAGAGGAATTGATTTGTACTGTTGGACAGTAGCTGTTATAGCTTGTTCAACCGGTAGCCT
CTCCATGCTTGATGCACCGTAGAACCCCTGAACTCCGTTCGTTCTCTTCAGCACAAATTC
CGCCTCTTTTGGACCGGATATTGGACCTCCATGGCAGAGCACAATAGCATCACGATTGAT
CCTACGTGCAGCATCTGCAATAGCTTGTACACGAACCACACTTTCCTCAATTGAGACAGC
TGTTTGTGCACCAATTGTTCCAGATGTCGTGAGGCCCATGTGGGCTACAATGATATCAGC
ACCAGCTTTTGCCATTTCAACGGCTTCATCTGGGTTGAAAGCATAAGGGGTTGTTAATAG
GCCCATTTTATGAGCTTTCCCAATCATTGTGACCTCCAAGCCATATCCCATTCCTGTCTC
TTCCAGATTTTGTCTAAAGTTACCATCAAAGAGCCCAACAGTTGGAAAGTTTTGCACCCC
ATAAAATCCTATTGACTCCAACTGCTTTAAAAAGTGATCCATTCGGCGAAAAGGATCAGT
AGCACATACACCGGCAAGTACTGGTACTTTTTTCACCACAGGCAAGACTTCATTGGCCAT
ATCAACCACAATTGCATTTGCATCAGCGAAAGGTAATAAACCTGCTAAGGAACCCCTTCC
TGCCATTCGGAAGCGTCCCGAGTTGTACAGGACTATCAGATCCACACCACCAGCTTCCTC
AAACTTTGCAGATATGCCTGTCCCTGCACCAGCCCCTATAATGGGCTTACCCGCCCTCAT
TTGATCTTTCAGTTGCTGCAGTATCACCTTTGTTCTTTGCAACGTTTCTGGTTTTGCATC
AGGGAAGTCACTCAAGCTGTAAGAAATTGTGCCATAGCCTGATGTATTTGTCTTGGAAGC
AGACCCCTCTTGAAGGTTATGATTAGGATCAACAAAATCTTGCTGATCACTGGTATATTT
AAGATTCTTGCAAATCTCTAAGAATGAACCAACCACTTCGTCAACAAACTCAGGGTCATT
AATATGATAAGGAGACACCTTAATCTGCCGGTCTTCATTTGTCTGAATAAGCCTTTGTAG
TTCATCTGTAAGAGCACCAGTAGCCTCAGGATCGTAAAAGGGCTTCCCAGGTGCATCCAA
AGCAGATATTCCTTTTCCTGGGAGGCAAACACGTATCTTTGATGATGACTTGTTCAGTTT
GTTTGCTATAAAAGCAGCAAATTTCTTGTTTTCATCTGCTGTAGTTCGCATTAAAGAAAC
CTGCTCATTGTGTTTGTAAAGCTTTCTTTGCTGAAAATTAGAAGGTATGGTATCCATGGA
GCCAAAATTCACCATATCCAAGGCTCCCACACTTAGAACTAGGGGAATCTTCTTCTCTAT
AATGGCATCAAAGCGTGAACTGTCACAAGCAAGGACACCTCCAACAATATGATCTGCAAC
CTCTGTTGTTGTGATGTCCATAACACCCTGTATGAAGCCTGCTCTAACTAGATGCTCCAT
AGCCCTGCCCCCAACCCCAGTGGCATGGAAAATTAATGTTTCATAGCCTTCTTTAAGCAA
TTTTTCTTTGACAGCATTTACACAAGGAGTGGTAACCCCAAACATGGTTATACCGACTGT
GAACTTATCACTCTTAGCAGAAGGTGAAGCTTGAAGTTGAAGCCTTCCTATCACCATTCC
AGCAAAAGCAGCTCCGGCATTTGACAGAATGACCCTACTTACATTGTTAATACCACAAAC
ATCCACAACCGATGGAAACAATATCAGATCCGATGTTCCAACATAAGGTTCAGTCTGACC
ACTAGCTACAGTTGATACAATGACCTTAGGGATTCCAATTGGAAGAGATCTTAAGGCTGA
TGATAGCAGAGACGTGCCTCCACTACCCCCAAGTCCAATAGCTCCGGCAAGAGCACAATC
CTTGTGGGCTTTTTGTAGGAAATTTTCGACTGCTTTACTCATTATAGCAATAGCTTTGCC
CCTATCATCTGGAAGCAAGGTGTGGGATCGCTCGTCTGATCCAAAATAGCATGACAGAAC
ATCCTTCCTTGACACAAATTTGAAATCCCCACAACTCTCTGTCTCCTTCTGACTAGTGGA
AACATCAACAACCGTCACCTGTACCTTAGAGGAGGAGTGAGAGGAAAAGCTGTTGAGATT
GGATCGAACGGAGTCGGAGAGGAATCGGAGCTCCTCGAGCTTTGTATCAGCTGTTCCAAT
GCAGAAAACTTGGAGAGCGTTATTGTTGTTGTCTTGATTTGCCATTTTCTTTTTCTTTTC
TTCTTTTGTTTCTGGGTTGATTCGGTTCAGTGATCAGTGGCGGTTGGTTGGTTGCATAGT
TGGTTGATAATAGGATTTGAGACTTCGAAACTCCAGAGGTTGATAGAATGGGGTTGTCCT
GTTATTGTTGTTGTTGCCGTGGACTCGTTGCTGTTGTTGCAGGTGGAGGGGCATAACAGA
TGTTTTATGAGAAAATGGGGTTTGATTCTAATATTTCCACGCCACTATTCC
>TeaL_182843
GAATAGGAATAGGAATGGCCATGGTGGTGGACCCGGACCCGGGGAGGGATCCGGGGCAGA
GCTCTTAATCAACACAGCCGAATACTTCCTCCGGAACCGCAACTTGGACGGTTGCCGGAA
ATATGCAGTCCAAGCCCAAGAGTCAAACCCTAACGCCGCCGCCCAGATTCTGGCCGTGGT
GGACGTCCTGGCTGCTGCCACCACCCGCTTTAACAACAACAACAACAACCGACCCGACTG
GTACTCAATTTTGGGAGTGAAACGTTACTCGGAAGACTTACAACTCCTCAGAAACCAGTA
TAAGAAGCTCATTCTACTCTTAAACCCTAACAAGAACAACTCCCCCTTCGCTCTCGAAGC
TTTCGACCTCGTCCGCCATGCTTGGACACTCTTGTCCAACCCTTTAAAGAAGAATCAGTT
CGACAATGAGCTTCGAATGTTCTTCGAATCTCAGACCAAAACCAAACAACCACTTGACAA
GATGAAGAAGCAGAAGACGAAGACGAAGACGGAGAGTAGTAGTAATAGTACTTCTATGGA
GGGAGGACAATGTGGCTCAGACTCAGATACATTCTGGACCGTCTGCCCTTACTGTTACTA
TGTCTATGAGTATGTTAGGGTTTATGAGGATTGTTGTTTGAGGTGCCAGAACCACACCTG
TATGAGAGCTTTTCATGCCGTGGCTATTCGGTCTCCACCCCCGCCCGCTGTTGTGAGGAA
TGGTGAGTACTGGTGTTTGGGGTTTAATCCAATTGGGTTTCAGAATGGAGGAGGAGACAA
AGGGAAAGGGTTTTCATCATGGATGCCGTTCGCGCCAATGTTCACGGCAACTCCTCATGA
GGAGGAGGAGGAGGTGGTGGTGGTCAACAAGAATTCTGTGCCTCCTCAGGGTGGCAATGA
ATCTAATATAGGCAATAACAGCGATAATTCAAGTGATGATGAACTCTTGGGTAAAACTGA
GGAGAATGCTAGTGGTAAGAATTTGCAAACGGAGCAAGTGAAGAAGGGGGTTGAGAGCTT
TGATGGGTGTACAAGAAAAACTTTTCATCATAGAGAGGTACCTAGCCCTGGCCCTAGCCC
TAGCCCTAGCCCTAGTCCTAGTGTTGCGAAGCTGATGAAGAGGAGAGAAGAAATGAAGGT
GTTCATGTAGTTTCAGGGTATCCTTTGAACAAATTAAACAAGGATCCGTACTGGATTCCT
ACTCCATCACAGATTCTCATTGGTCCTACACAGTTCTCATGTCCTCTTTGCTCTAAGACC
TTTAACAGATGCCAGGAATACCAAAAAGATTATGGGCAAAGGAACCAGAATTAAGAAAGA
TGAGACCATTCCTGAGCACGTGGAAGGATCGGACTGGGATACAGATGATGCCAGTAAAGA
TTACGAGGATTTTGGTTCTGGGATTGCTGAAGGAATGGAGACGCTAGGAAGTAGTAGGGG
TCAATCTGGTACTGGTATGGATGGATTGCAGTTTTTTGATGGAGAGGATGATGATATCTT
TGTGGGTCTGCAAGATGGTTTCTTCTGATG
>TeaL_182844
GAGGATCTAAAAGAGAGCAAAGGCTATTCCACTGATTATCTCAATGAAATACCAGACTTA
ATGTAAACTTTTCACTGAAGAATAACTTCCTTGCCACCTCGTGACAAATACTGTTCAATT
ATTGTGGTATACACAATATTCATTAAGGTCAATTTTTGTTTTATCCAAAAGATCTCAACT
ACAAAATTTTATACATCCACAACCAGTCAAATCTATAACTATATATTGTAATGTTTGCGT
TACTTTTCAACATCAAGGCAACCAGCGAAACAAATCAACCTCAAGACAACCAGTGAAAGA
AAAAATTCAGCTGCCATATGCTATACCATCCAATCCTAGAACAAGAAGGAAAGAAAGATG
AAAATCCATTTCCAATCTTAAGATGCCCTTACCCTTGGATTTCCCACATCAGA
>TeaL_182845
ATCAATTCAAGATTTTGCCCCCACTGCAATTGCAGAAAAGATTGTTAGATTCCCATCAAT
CTATGAATAAATGATATGCAATTTAAGGTTCTACTTAAGTGTAGAGGTGACAATTGGTCC
ATCATCATTACTGCAAACATGACTCAGTACCCATCCATTTATCAACACACGATCATTACA
TCAGGAGGCCAAAGCTCCTCATCATCTTTGATTAAATGGTTCAAAGTGTTTCATCTTGCA
CAAATGCAAGGTAATGCCCAAGAAAATAGGCTACTTAACATACCATTAACTTGACAGAAA
TAAGTTCCTGAAAAGATTTCTAGTGATCCAATCATTTCTACAAATTTTGGTGCGATTCTC
TAGAAAATATATCACATCATTTCAGTTAAGCTTGATGGGACAAAAACAAGAAAAAGGAAA
AAACCCCTATACACTTTTATAAGTAAGAAACCCTTATAAAAGATTTCAGTGATAAATAAA
CATGATGTGCAACAGGGAATGAGTCAGAAGGAGAACCAGGTTGGTAGATTCATCAAGAAG
ATAATCAGCAGCAATGTGGATTGAAATTGAGGAGTGA
>TeaL_182846
GATGGAGAAAGAACAGATCGAAGAATTCCCCCAGCTTTTTGTCACCGAGAAGTCTTCGAT
CGAATCGAACCCTCCCAATATCAATATATAATATATATATATATACATAGACGACGCTTC
TTCGTTGCTTTGTACTAGTTGATGAATGTTGTCTTCAATGGCTTCTTCGAGCAACAGATT
CAATTCATCAGGTGATGGAGAAAGAACAGATGGGATCTCAATGGAGCCTGCCGATGAAGG
TGCTCCTGTTTCGAGCTTACAGGCACAACCTGAAGAAACTGAGAGGAAAGCTCGGGTTAA
TGCTGTATGGGAGCAAATGAATAAAGGCATATCTACAAAGACACTCAAATCTATCTCAAA
CAAGCCTAGTTCGACTGTAAATACAACTACACAGAAGATTACTTCTCGGAAGAGCTCCAC
TAGTTGGATGACATATCTGGGCTTGGCACCAAAGAAGACAGCATCCCCTGTGCAAGAGAA
GCGAGGGAAGCAACCTAGTCCTATACAGAATGGCACCAGTGATGAGGCCAGGAGGCTTGC
TGCTGCAGCCCTGTCAGCAGTTAAGGATGCTGCTGCTTCGGCTGCTGCTTCAGGCAAGGG
GAAAGTTGAGATCACAGAGGTTCGGGACTTTGCAGGTCAAGATATTGAATGGACCCCCTT
CTGCTGTTGATACCATTCTTGAACAAATTAGGAAAAAGCAAAAGCTCAATGTGCTTGACA
AAACAAAAAAGGATTGGGGAGAATACAAGGAAGAAAACAAGGGCCTGGAAAATGAGTTGG
ATGCTTACAAGAAGAGCTCAAATCAGTACTTAGATAAAGTGTCTTTCTTGCAGCGAACGG
ATTATCGGGAATTTGAGCGGGAGAGAGATGCACGCCTCGCCATGCAGTCCAAGAGGAAGA
CAGATATGCGAGAGGATGCTTGACTTTGCGGTACACCCTTGGATTGTACTTTGACCACAT
ATTTTGATCATTTCGGCGCATGGGAATTGAGAGAAGGGAATTAGGAGTTTGTTGGTATTT
TAAGGAGAGTGAGTGCCTTCTGTACCATGCTCATAATGATATCTGGGATGGTTGCACCAG
CCGTGAAACGCTTCTTAATTATCTTGGAGTCTCTTCTGAAGTTTGTCATCACCTTGAAGA
CCAAAGAAGAATGAATGCATTATTGGACTGTACACTAGTTGCCTGTTATTCAAATATTTT
TTGTGATGACTTCAGATCCTAAAACCAGGAGAAACTAGCATCACATAAAATGATGATATG
TTTCTTTTTGGATCATATTCTTTCCCATCTTTGCAGTCCTCGGTATATGTGACTTTCATT
GATTATCTGTTGAGTTGCAATATTAAACTTTTTTATGCTGCAAGAATTATAGTTTCAAGT
AGAACTTTGAATTGTGAAAGAGATTTTCTTTTAGTATCAAACCTTTCTGCTTTCTGAATA
GGATTTGCCATGGTGAGATTGATTCCAATACAAGGGGAAAAGCACGCCGCGGGTCACACT
CTTGAAGCTCAAACCAGATTTTATTATTATTGCTGATCATATTTGCATACATGAATTCTC
AGCGTTACTATCAATATATATCGACGGCATGCAGGTTTGGTTCATTTGAAGAAAATTTGT
TCATCAATTTGATAGAGGG
>TeaL_182847
GCCACGTGTACAAATCAAGCCTGACACTAACAATACTCAACTAACAGAGTTTCGACATAT
CATTTTTGAAGAAGATCGATCATGGAGATCACAGTCATATCAGCTGAAGGCCTCAAGAAT
AAATCCTCAGCCCTCTTCTCAAGCTCTCTCAGACCCTTTGTCACCCTCACTGTACCACCG
CCACCCACCACCACCAACGGTGATAAGCCCTGCCACGTGTACAAATCAAGGGTGGATGAT
GAAGGAGACATTAACCCAACTTGGGGTGATAAGTTTCATCTACCAATTGATGCCACCTTC
TTATACAAAACACACTCTTTTATATATCTCCAATTGTACACCAAACGTGTGATGGGTGGT
CAGACTCAACTGGGTTGGTGTCAGATTCCGGCAGCCGATATCGTAGATGGGTTGTCGCCT
CCGGGATTGCTCCGCCGCCTGAGTTACCGGCTCCGGGAAAGAGATGGTTCCAGAGGCCAC
GGTGTTGTCAACATTGCAGTGAAGTTGGACTCTTCAATTTCTCTGAATTCTAATCTGACA
CACTTGCCGGAGATGGGTTTGTGTCAGAAGACGGTGATCGGTGTTCCAGTGACAATGTCG
CCAGCGGCCAGTGGTGTGTTGGATGGTAGTTGTAACAGAAATGGTAGTTACACAGAATTC
GAACACAGAAAATGCACAAAAAGTATAAAATGGAGTTGAGATTCATTTTAACTGTTATGT
GGATCATGCTTAAAATAAATATGAATCACATAGTGTGTTTTCTGTATGTTTTAATTTTGT
GTGTGTGCATTATTAACCAGAGTAATGATAAATACTAAGAATCCATACACAAAGTATTGT
GCTCCAAATGATTCATTTTCAGTGTTGAATCTAAACTTCACATTTCTTTTTTATATATAT
TTTTCTGTGTTTTGATTCTCAGTCTAGCAAAATTCTATTGGTAAATGTAAGCAGGAAAAT
AAACACCTAGGAAAATTAACCATAAATTTATCTAAAATCTTTTGGAGACTTAGAGATTGT
TTGGAATGACCTAAATAAGTGC
>TeaL_182848
GCCTTCTTAGTATCATCATCCATCCTTTTCTTTACATTCTCAAATTCATTCTGCAAGGCA
CCAAGTTTCTCCATGTTTCCGGCAACACTAGATAGACCATAACCATTACGAGTAGGGAAA
TACATGATATCATTTAAACATGTTTTATGTGCTTCAACAAACTCATCAAGGGACTCATTC
TCATGCCCCATTGCCAAGCGAAGAAACTGAACCTCTTCCTTAATGAAATAACCAGCCTCC
TTCAGCTCATTTTCTTCAAAGTCTTCAATCACAGGGACAGAAACAGATCTTCTGTTTGCA
GCCCGCTTGGCTCCTTTCTTGTTATCCTTGTCCACTTTTTCGTCAAGTGGATACTTTGCA
TCTGTGTTACATGGACTCGGCACTTTGGGGCGAAGTACCCGTGTCGACACGACACGACAC
GGGTGCGGGTGTGGGATCTGTGTCGGATTCGCCTGTTCTCTCTCGGACACGGCTCTTTAC
AGACAGCAAA
>TeaL_182849
CCAAACACTACTAAGCTATAAACTATATACATAGTAGTGTACTCTAGTCATGGCTCTTTT
TCTCAACTTCCACTTGCTTTTCATTGCCTATATAGCTCTCATTTCTATTCTTATGAACTC
ATGTTCTTGCTTCAATCCCAAGCGCTTTAATGTCTCAAAGTACCAATCTTATTCTGACTG
GTCCCCTGCTGGTGCAACCTGGTATGGAAGCTCCACTGGCGCTGGATCCGATGGTGGGGC
ATGTGGATATCAAAATGCAGTGGATCAACCACCATTCTCTTCTTTGATATCAGCTGGTGG
CCCTTCTCTATATAAATCAGGCAAAGGCTGTGGAGCTTGTTATCAGGTGAAATGCACGGA
CAATGCGGCTTGCTCTGGTAATCCGGTGACGGTAGTTATAACAGATGAGTGTCCCGGTTG
TGTCTCGGAATCTACTCATTTCGATTTAAGTGGCACTGCTTTTGGAGCCATGGCGGTTTC
CGGCCAAGCTGATCAATTGCGCAATGCCGGAATCTTACAAATACAATATAAAAGAGTCCA
GTGCAACTATCCTGGAGTATCGGTGACCTTTCACGTGGATGCTGGTTCCAACCCTAACTA
CTTTGCTGCTTTGATCGAGTACGAAGACGGAGATGGAGCACTTTCTGGAGTTGATCTCAA
ACAAGCTTTAGACTCGAACTCCTGGCTTTCCATGCAAGAATCTTGGGGTGCTGTTTGGAA
ACTCAACTCAGGGTCTACTTTGCAAGCTCCATTCTCAATAAAGCTCACTGGGGAGTCTGG
AAAGACAATTGTGGCCAATAATGTAATTCCTGCTGGTTGGCAGCCAGGAAAAAGCTACAG
ATCAGTTGTCAATTTTCAGGTCTGATGGGAAAATTTGTAGTTGATCACTGTAGAAGATGG
TCTACAAAGTCTACATAATAGACTTCGGTTTGGCTTGTAATACTCTATGAATAAAATAGA
GTTAGCCCATGTAGAAAAATGTGGCTGGCCTTTTCTTTAATCTAATTATTGTCCCTTCAT
GATTGTGATGTAATTATCATGCATGGAGTCATGAATGAATGGAAAAGACATATAATTAGA
AAAAAAAATATGTTTAAAAATAAGAAAATGTTATTTTACCATAAATACAGACTATTATAC
ACGG
>TeaL_182850
TTTCACAGGTAAACCTTACAAATTTGATCCATTCACAGGCGAGCCAATTCTTCCTGAGAG
CTTGCTTTGCCATTTTGGAAGCCCATATTGATTCCTGGCACTATTGTTGGTTATGGTAGT
AGAGGACCTTCGCTTCTGAACTTAATGAGGTAATGGTTTGTGGTTCCCATGTCTTAGCTT
TTAACAGCTCCGCGGACATGGTTACTTGGAGTTGCTAAGTATGTGTTAGGTTTCTATATT
ACAACATATATTTTCTGTTAGGATGATCAGATACTTTTGTACAAATATATTTTAGCTTTT
AGCATGTGTCCCCAGATTACCTTTTATTTATTTTCATTTTTCTTTTTTTCTGTTTTGGTT
TCATGGTTGTCTTTTATCCTCAATTCTTTTGGAGATGATTTTATTCATGGAGAGAGAGAG
AGAGAGAGAGGGAGAGAGAGAGAGAGTAATTTAGATCAAGGCGGAGGAGGATTTTGGAGA
AAAGTAATGTCGTGATGATTAAATTTTTATTGATTTCTTTGGCCTCGTTTGGCATAACCT
ATATAATCTATCTTTTTATCTTTTTTCCATCACATCACCTCTCTATTTTTCTGCACATCT
TTTCGTAAAAAGACAAAAAGTACACTTTTTTAGGACACCCCAAACCAACCCTTTATTTAT
CAAATAATGTCATACTACTTCGAATCCCACCGCATGAATGTCCCGTAAGGTTCCACATCA
AACTGTAAGTAAATTTTGTACAAATTTTAGTTTGCTTGATTAGGATGTGGTTTAAAAATC
AATTTTGGCTATTAAATAAAACCATTAAAAATGCCACACTATTATTTATTTATTTTTAAA
GTATCAAAACAAAATTAACTTTTTTTTAGTATTAAATCTTTGTTAACTTAACTAATAAAC
TAACTTTTAACTCACTCACCAGGGGAGACCTAACATCACTCTTTTCAGAAATTTTGAATC
CAAGTATTTTCTTCCTTTCTCCTTTTTGACAATCTTTCGCTCACCTCTATAATCAAGCTT
AGTACATTATTATTTTCAGTCTCGAATTTTACAATATAAATGGTTTGAAAGCCCACGTGA
GGTGGCACAGCAGCAACCTCATGTCCCCCACCCCACATCAACCAAACCCGCGATTATTAT
TGGTTATGTTTCTTGTTCAATTTGTGAATTGATGAAAAGCCAGAACTGCGTTGATCTTTC
TTTCTACAATTCCCCTTTCATTATCATACACTTACCCCTTCTTTCTTCCACAATAATATC
AGATGTGGATTAACGGTAGTGGTTGGGGAGCAAGAAAGCAATGTGTCAAAACTACTTTTC
TATTTGGAACAGTAGTGTAAGTCAGAACTACCAAACAAAGAGTGCTGTTGTAATCTCTCA
TCAATATTGACACCAACGTGAATTGATTCACAGGGATACTGAACAAGAGGGAGGGAGAGA
GGGTTTTAAGCCAAGAAGAAAAAAGGTTTGCAGTA
>TeaL_182851
TATTTATTGAATTAATGTTACTATGTTAGTGTTTGTTAATTTTGATTTAGGATGAATGTA
ATATGAATCTACATAACACATAAAAATATATAAAAAAATAATAAAAAAAAATTCGCCGTG
TCCCCTGCCGTGTCCGTGTCCCCATTTTTTGAAAATTGCCGTGTCCCGTGTCCGTGTCCG
TGTCCGTGTCCGTGCTCCGTGTCGGTGCCCTTGCTTCATAAGCCAAACACATCTGTCTTA
TTTTTAGGCTCCATTTGGGAAGAAAAAAGCCAGGCTTTTTTTGGCTAAAATAGCCACAAA
AAACAAAATAGGTTTTTTAACCCAATAAGACAAAATATCACATCAAACCTATAATCATTA
CATTATTTTTCTTACAAAAAGTCAAAAAAATCAAAATGTCCTTCCCAAAT
>TeaL_182852
CAACACAAATTGATTAACGAAGCACGTTAACTAATTAAGTACAGAACCAAAGAGTTAGCT
AGCTAAGCAAAACAGTTAAAAGGCCTCGGGGCGAGGGATGCATGCATGCTTGATCGGCTT
CCTCCCGGAAATCCACCACCGTGCCTCATGATGCCTCTGTTTGCACACTTCTGTACTTCT
GAAAATTATGCCAACTTTAAGAATGCTTCTGACCCACCTTAGGAACATGCTGAGGGATGG
TCGGCCAAGAGGGATGGCCATCGGCCAGAGTTGATAGCTATCGGCCACTTTTGATAACCG
ATCGGCAGCCTTGGTGTCCGGTCGGCAGCTTTGATGGCCGGTCGGCCACTGCTTCTTGCA
ATTTCTCCTTTTGCTTTGGTGAGGAGAGGCATCCAAC
>TeaL_182853
CAATTGAGCTTGATACTATTAAGAGCCCTGAATTCGATGATATAGATGACAACCATGTTG
GAATCGATGTTAACAGCTTAAAATCTAATGTTTCAGCGACTGCAACATATTATTCTAGTA
GTGAAAGAACAAACAAGAGTTTGGACCTCATAAGTGGGGATCCAATACAAGTTTGGATAG
ATTATGATGGAGTAAAGAATCTACTCCAGGTAACAATAGCTCCTACTCGAATCCCGAAAC
CAGATCGACCTCTCATATCAACCCACATCGATCTTTCTTCAATTCTCTTCGATTATATGT
ATGTTGGTTTCTCTTCTGCTACTGGAACATCTAGAGGTAGCCACTATATTCTTGGGTGGA
GCTTCAACAAAAGTGGACAAGCAGAGAGTCTAGACTTTTCGAAGCTTCCTTCACTTCCCA
AACAAAAGAAACCAAAACGTTTTCCAGGTCTACAAGTTACTGTTTCATTGGTAACAGTAT
CTATTGTGTTGATTATCACAACTTCAGGAACTGTTTTCTTTCTGTGGAGGAAAAAATATG
AAGAAATACATGAAGATTGGGAACATGAATATGGCCCTCAAAGGTTTTTCTACAAGGATC
TCTACAAAGCTACCAAAGGTTTTAAAGATGAAGAGCTTCTTGGAGCAGGAGGTTTTGGAA
AGGTGTGAAGGAGTTTGTGGCCGAAATTGCTAGCATGGGAAGGTTAAGGCATAGGAACTT
GGTGCAGCTCCTTGGCTATTGTCGGCGAAGGGGAGAGCTTATCTTGGTCTATGATTACAT
GCCCAATGGAAGCCTTGACAAGTTCCTCTTTAGTAATGAAAAACCAACCCTTAATTGGGC
TCAACGTTATCGAATCCTCAGAGGAGTAGCATCTGCCTTGCAGTACTTACATGAAGAATG
GGAACAAGTTGTTCTTCATCGAGACGTTAAGGCTAGCAATGTTTTACTGGATGCTGATCT
AAATGGTCGGTTAGGAGATTTTGGGCTTGCTAGATTGTATGATCATGGAGCAAACCCACA
AACTACCCATGTTGTTGGCACTGTTGGGTACATTGCACCAGAGCTTACTAGAACAGGCAA
GGCTACAACAAGCACCGATGTGTTTGCTTTTGGTGCATTTTTGCTAGAAGTGGCTTGTGG
AAGGAGACCCATAG
>TeaL_182854
CTAGGGTGGAAATTCTTTCAAAAATGGGCGGTCGACCTGTGTCGTAGATTCCCTCATGCT
TCATATTAATGTCTATTTTGGTTTACCAGGAAATGGATGCCCTGGAGGCACTTTTTAGTG
AATCAAATGCAGTTAGTTTTGACTTTATTTTGCCGCAACTAATCTTGTTGCATTCTTTCC
AGATGTCGGCTTTGAAATCGGCAAACAAAAAGTTGAAAAAAATGACGAAGACTCTGAAGA
TTCAAGACATTGTTGTTTAACTTGCAAGATGAGATGTGATGGACCTTGATGGATGTGAGC
AATGAAATTCAAGAGTCTCTTGGTAGAAGCTATGATGTACCTGATCACAGACATTGATGA
GGAAGAACTCATGGGTGACCTCGATGCTTTGGAAGCTGACGTGGGCATGGAGACAAAGGT
GATGGAGTGCCTGCATATCTTCATCCTGATCTGGAAGGCGGAGCTCATCTTGCCACCAGC
ACCAACAGGGCATGCAGCACCAGCAGTACCAGCTAGCAGAGTCAACCAGGATACAATGAT
CGAACTTTGTAGAAGTAGCACTACCACTACAAGTTTGGCGAACCTTGCTATGCAAAATTT
TCTTACAGAAAGGACAGTGTCAAAGGAAAGAAATACAAGATGAATCGATGCTTATGAATG
CAATAAGGGTCTGCTTGTATAGGAAAATTGGTGACTTTTCGAATGGTCGTAGTGACTTTC
CGATGAAGAGAGACAACTCTCTCATTGAATAAGTAGAATAGAATAGACATGACTGTTTTT
TCAAACAGATTTGAATTTTGTATTGAATCCGATTCAATTTTGATCCGG
>TeaL_182855
CTCTTTTTTCATTTTGCAAAAAGGACAATTCATGCATCATGCAAACAAAATTGAATCGCA
GTGAATCGTAGCAAATTGAAGCAAATCGGAATTGAATTGTAAAATTTACTCAATTTAAGA
TTCAATAGTATGAATCGAATCATTTTGATTGAAATTTGTATCAAATCGTGTACAATTCTG
ACAACATACTAGTTGGAACATGTAGAAGCCGGGTCAACAGAATAATTCATGAATTACAAC
GAAATAGAATATCCATTTCCAAGCAATTGTAGCATTGTAAGCGAAGGAATTTCTGAGTGA
TAACTGAGGTTACAATTTCCCTGGTTGACTCTGCCAGCTGGTACTGCTGGTGCTGCATGC
CCTGTTGGAGTTGAGTTCCCCATCTCAACTCATTCTTCCAGGTCATGAAGATACGCAGGC
ACCCCATCACTTTCAGTCTCCATGCCCATGTCAGCTTCCAAAGCATCAAGCTCCCCACCA
TGTCTTCGTCATGGATCAATGTAAACGATACAAAAAGAAGCACCCAATTTAGTCTCCAAT
GAATTGGGGGGGTCGGGGAGGGATAGATTGGGTACAGACCTAATCTACGGCAAAACATAT
CCAAAATTATGTTTTGCCACCAGTAATGCAACTTTGTTGCAGACACATGGGCTGGTAAGG
AGGCAAACTTGGATGATATAAACTACTTTCCTTCTACATATATGACCAACATGTGCTAGA
ATTAAACTGTAGGGGTTACTACCCCTAACCCCCTGGCAAGCCAAGTTAAAAGAGATTTTT
GTAGCACATTTTTCTTTACTTGATGATATTACACATTTTTTTTTTTCTTCAAAGAAGAAT
ATATACAAATCCAATGACATCTTTTGTACCCCATGAAAAGTATGAAGCTGGTAGGGCAAA
CAACATTACTTACATTTCTGGTAACAAACCAGGTAGC
>TeaL_182856
CGGAGAGTGATAAGTCCCACTCTGCCGCGGAGAAGAGGCCTGTCGAGGCCCAACCATCCG
AGTCTACCCGATCAAAGAGGCTGAGGTCATCCACTACAACTACCTCGGGGTCTCAAAAGC
ACGATTCCCCCTGGGTCCCCCAAATCACACTGGAGAATAAGCCAGTTAGAGCCAGCGATA
GCGCTGATGACATTAATGTCGGCGTTGCCCTTAGTACCGCTCTGCTTCTTCCTAGCGATC
TCAACCGAAACGCCGAGTTGAGTGAATATGAAAACTATGCTCTGATGCTCCAGCGCTCTG
TCCAAGCCATCCAGCATGCTCATTCCTTCTCAGTACAATCTTTTGAGAACCGGAAGGAGC
TGGCCGACAAGAAGAGGGAGGTCTCCAGTCTACAAAAGACTAATAAAAACTTGCAATCAA
AGATGAAGACCTTGGAGGATCAAGCCGAGGCTGCTATCAAAGCTCAAAATGACGCCGAAG
AAAAGGCGGAATCCGCCGAGGCCATCAGGAAGGTTCTTGAGGCCCAGAAAAGAGAGGCCG
AGGAAA
>TeaL_182857
GTGGCGTTTTTCGAAAAACGCCACTAAATGACGTCATTCTCACGTCACACGTTATTGGGG
ACGGACGGTCGTCAAATATTTTGCGGCGTTTTAAGAAACGCCGTATAATGTTTTTAGCGA
CGTTTTTCAAACGTTGTGTAGCTATTGCGGCAGCCCTATCAGCGGCGAAAATTTTACACG
TCACTATAAGATATTACGGCGTTTTTTAGGATTTTCGCGGCGTTTTTGAAACGCCGCTAA
AAAACGAAAACCCACCAGCCAAGGGAGCCGGCCCTATGTGAGATGCAATCTTATAGACAA
CAATGGTCCAATGGCTTTGGAGAAATATTTGAGTTTTGTCTGTCTATGTCATCCATCACG
CTTGTAAGGCCTTGTTCTTGTTCTCTTTGCCATCTTCCCATGAGAGCTGCTTCTCTGCTA
ACATGGCAGCATGCTGTTCTAAGTACTCTCTGCTATTCATCTCTGTTAACCTACTAATAG
TGCGATCTTTTGCAAAACCCAACTCATTGTCCACACAAAGGTCCATATCATCATTTCTCC
TTGATCTTGAAGAGGTTCTAGGCGCCATTTGTTGAGCATCAGAGATTGTCACAATGCTTT
GGAAAAGTTCAACAGCGTACCCCTCAGCAGCACACAACAATCTGGCTTTGTTCTCATACA
TCACATCAACTAGAGTGACAAACCGATATGCTGCTGTCCTATTGTGGAGTCCAAAAATTG
GCACACCTTCCAATGCTAAGGTATGAAAGCTCTTGAACAATCCAAAATAGTCAGCAGCAC
CAAGTGGTTTATCACAGAGTTCTCCAAAAGAGAAATATGCACATCCATTAGCACCCAGTG
GAACCTGTAATGTCCTCCCCATAACAACTTCCACTTCTTGTGGACAAGCTGTTTGTTCCC
CAATTAACTTTTCAAACTTTTGCTTAAGAAGGGCTGACAACTCTTTCCCAATGTAGTAGA
AACCTTGCTCAGCCGAAGTCATTTTCCGATAGTCTATTGACGAACCAATTTGATGAGCGA
CACATCTTTCCTTCAAAGTGGCAATGAATGGTAGAAAAAGATCTCTCTGTAGTCCACCTT
CATAAAGATTATCTGGGGCACGATTTGAAGTAGAAACAAGAATCATGCCGTTGCTGAATA
ATTGTCTAAATAAACGGTTTAGTATCAATGCATCAGCAACATCAGTAACCATAAATTCAT
CTAGGCATAACAAAATTGATTCATCAGATAGCTCCCCTGCAACAACCTCAAGGGGATCTG
CCACACCCTTGTGCTTTTGCAAGCGACTGTGAACATCCAACATGAAGTCATGAAAATGAA
TCCTCTTTTTCCTCCAGCTGCTAGGCAATTGATCAAAAAATAAATCCATCAGCATAGTTT
TTCCTGTTCCTACTCCTCCATAGAGATAAAGTCCTTTCACAGGTGAGCAAGACGACTGAG
GAATGAAACGGGACCACAACCACCTACTCCTGCTACCTTTCTCAGAAGCGGAATAGCGAT
CTAACCGGCAGGTGTGAGCCGAATCCACAAGCTCATCATAGAGTCTTTGAAGCTCTCTTA
AGGTGCCTACCTGACAACTATCACCATCCACAAGTTCACCTGCGGCAATTCTACGTTCAT
ACTCAACCAGCGGGCCTGCTCTGCTTACTTCTCCACTGGTTACTTTAGCAGCATCAGCAG
ACAGAGCTCTTGAGATCATATAGGAGGGATGAGTATTTCTACAAATTTCGGCATTGTAGG
AGAGCTTGTAGACAGAACCAAAACTTGCACGAGCCAAATAATTCTGTTTTCTTGCTAACC
CACTTAAGACATAAACCTCCTTGATGCTGAAAAGCTGCTCGAAATTGATCGAGCCCAGTT
ACTTGCCAAAACCCTCAATGCCAGATCTGAGTTCTAAAACAAAAAGAAGCGACCGACTGA
GCGAGATCAAAATCGGAAGATAAGCGCAAATCTGGTGACCAAAATCTGCAACAAGTTCTG
AAATCGAGCGAGAAAGAGTGTTTGAAATCGAGTGAGAGTGTTTGAAATCGAGCGAGAGTG
AGAGCTTCAAATCAGTGAGTGAGGGTTTTTGAGCTTCAAATCAGTGAGTGCGAGGGTTTG
AGAGAGAGAGAGTGAGTTTGTTTGAAATCGAGCTTCAAATCGAGGGTTTCTGAGTTTTGG
AAGAGAGAGAGTGA
>TeaL_182858
CCCTTCAATTTCTTTTTGATATATATATTTAGATAATATGAAATCTAGTTATATCCAACA
CCCGTGTCCAAAACATGTACAAAGGAAATGATGTCATTGAACATTAGAATTAGATAAAAC
CCAACACCCCCCTCCAAGTCTATGTAACGTAAAAGCATGGCATCAAAGTGCCACTGCATA
TCGTGCTAGCATTCAATCCACTTTTAACTCTATCACAACGAACTTCATGAGCTCATGTGG
AGTGGGTGTCCTAATTTATCAAAGTACAACAAATTAAAAGGATTGAAACCGTGAACTCAT
TCAAGCAGCACATCCACTTGCTTTAGCACAAATGAATCGTCTATCTTGCATGAAGGGACT
AAACTCCTGTGGTTCTTCTACATGCTTCAAGAACCCAAAGTATGAATATTTGACCCACCA
ATAATTGACATGTTACAGTATCTAGTCATTAACAAAAAAAAAAAAAAAATTACAAATTCA
TCAACACACTACAAATCAAAAACTTGTACAAAGAAATCAAAATGAAAGGGGGGGTCTAAT
CCAACAAAAATCAGAGCTTTTACGCATGCTTGTCAAGATTAATCTGAAATGAATAGGGAA
AATATAAACAGAAATACAAAGTTGATTACACTTTCACAGACAAATAGCTACCAACAACCT
CTAAATCCCATCAAAACTGAAGAATTTTGAACTTTTGTCTTCCCCAACTCCAATCAAGAA
ACTAAAAAACAAAGAAAAGACAGACCTAGGGTCCTCTTTTTCACATTGTCTATCACAAAC
ATTCATGTACAGTACAAAACTC
>TeaL_182859
CCCCCACCACCTAGAATATGAGGCATAGTAATTTCATTCTATGATAGACATTTGAGGGAA
ATAGGAGAGCGAAAGAAAAAGGGTTTTAGGGTTCATTCAAGAAGAAGAAGAAAGTTTTGA
ATTTGTTTTTTTGATTTTGTTTTTTGTAAATGAAGATGTTGAGAGTAAATTTTGTTGTGA
TGGGTTTCATGGCACTTGTTTTAGCTCTGGTTGTTCCTTCTATCAATGCTCATGCTCATG
TCCCTGCCCCTGCTCCTGCACCTGCCCCTACAAGTGATGGGGTAGCAGTAGATCAAGGAA
TAGCCATGTTCTTGTTGGGGATGAAAGGTTCTTTTGATGTCTCTTCATTTTTTGTTGGGA
AAATTTTAAATGGATCGAATTCATTCATCAAATCATATAAAATTCTTTCACATAGGTGAG
CCCCCCAAATGTGGCCTCCACTGTCCAAACTATATCTAAAAAGGGATTGTATTTGATTTT
ATGAATGATTTTATAAAATTGTGAAAAGAAGTTTTGACAATCCGATTTGGGTTTCTTGTT
CCTCTATCCCCCACACATATCCGATTTGGAAATTTAGGATTGCCTTTTTTGGGGTTACAA
TACAAGGGTATCCGGCTTTTTTCCCTACTAATTATGGAATATGTAGTCTCCCTGGCTGAA
CACATACCGAGTAATTATCAAGTACAAAGTCCAGAATTAAATCACTTTATGAAATCCGAA
CTTGTGACCTAGGCCTCAATGACAGTTCCTGACACTGAGTTGCGTG
>TeaL_182860
GCTCCTTGTCATCTTTGATATCCTCCCAACGAGGAATTTTGACCCCTCGAGGCTTAGAGG
TGGTGGGAACTTCTTCGACAGCCAGTTCGGTGAAGTAGATGGCATCAGAATAATGAGCTT
CATGGATCTCGAAAGGCCTTTCTGTAGCCTGAATTGTCACCGTCTTCTTTCCCCATTTAG
CCTTAACACACTGATGATAACTCGATGGTACAGCCCCATATCTATGCATCCAGGTCCTCC
CTAGAATGATGTGATAATTTGCCTCAGAATCGATAATATGGAACTTGGTGGCCGAGCGAA
TCTCTCCAACGGCTAAATCAACTGTTACGCATCCGATAGTAACTCTCCTTTCTCCACCGA
AGCCAGTGATGACTATCGGCTGCTTCACAATGCGTTCTTCAGAGATTCCGGCTTTTTCTA
GAGTAGCGCGAGTCATAATGTTGATAGAGGCTCCACTATCTAGAAAGGCCCTTTTGAACT
CAACCCCGTTAATAAAAACAGTCACATAAAGCGGGCGATTGTGAGAAAAAGGATACTTCC
GATCAGCCTCGGAGAAAGTAATGGCACTAGATTGCTCTTTTGCCTTCCTCGGGATAGACC
CCTCAGTCGACATGCATTCCTCATGGTGTGCCTCGGCTATATTAATGATAGACTTGGTGA
TTTCCGTTCTTGCCTCCCTGGAAAGTCCAAGCTGGTCAAAGAACTGCTTGAACTTTACAC
AGTCTTGCAGGGTTTTGGCATAGTGATCCGGATCTTTTTCCACTCTTGGAGGCTCGTAGT
TAACCATCTCCTCGGTCTCCTCAAAATAAGATGCCACATAAACATGGTGTCCTCCTCTTC
CATAGTATTCTTCTCCTCCTTCTGGATCAAAGGGATCTTCGCCATGAGTCATAAATGTTC
TGCCCTCTGGATCGAGAGCACTTCCATAGTAAACTTGCTCACCCTCTGGCTCGAGGATGT
CGTCCAGTTAACAGTCATCGTCATCGAGATTAATAGCCTCGATCATTGGGCCTTCATAAG
CTATCATAGCAACATTCTTGCCCTTGTCTCGGTGTTGAGGATATGGTTGTTCTCGGATGT
CTTGAGTCCCTCGCTTTTTGAACCTCAATTCGTCTGCCTCGACTTTATCTCTGAAGATTT
TCCTGAGAGTCCAACACTTCTCTGTCGGATGTTTCAATGTACGATGGTAGACACAAAATT
CAGGGCTCTCACGGTCCTTTTTTGATGGCATTTCTTCAACATAAGGCAATTTTAGCTCTC
CGTCAGCCACCCATTCCTTAACTAGAGCTTTCACTTCCTCGATTCCACATGGATAAGAAA
CATTCCCCTTTTCACCATTATATTGCTTTCT
>TeaL_182861
TTTCTTGAAAGGTTTCTTTCTTGTTTCTTCTTTCCTTTTTCTAAAATTTTTCCCATTCCC
AATCAAAAGAGGAAACACAGAATACTAAACCAGCCTAGGCTAGGACTATCACGTTTCAAG
TCTCACCAGACTCTACTCTATATATATGAGACTAGACAACATGCTTTGCCTTGGATCAAA
ATAGGGCCTCAACTATAGTATTAGAAATTCAAAAGGTCCAATCTAACATTAAGCCCCATT
CTCAAGGGCCTAAAGTCAGAGCAGTTGGCAGCCAATCAGCGACGACAACAAGCAGCAAAG
AGCCACGTCCGGAAGCTAAAGAGGAGCTCATTTAAGAAATTTAAATAAATTTTAGTATTG
GTGCCTAGATAGATGCCAATGGCAGTAACAAGATCTCATCTTTCACTTCCTCCACCACCT
CTACCATGTCCTTGGCTTGTCTTCAATCATGGAGAGCATGGAAAGTACTCCACTCAAACC
TTCTTTAACACATCACAAGATACCTATGTTGTGCGAAGAATTTCCTTGTTGAATCCAGTT
TCCATGCAGAAGATTGTGCTTCCACCATTGCAATACTTTCCGTTCTTCTGTTGCATTCTA
TCATCACCCCCAACCGATCCCAACTGTGCACTCATTTTTGTCTGTCGAAAAAAACCAAGT
GCCATGCTTTGTCACCTGGGTGATGGTGAATGGACTGAACAACATTTAAGATCTACTGAA
TATTTCAGATATGCTACTGTATGCGAGGGAAAGATTTATGGCCTTACTTTAGACAGAAGT
CTGCTTATGGTAGATGTTGTTGGCTCTAATTTGGTTGTGACACAGTTGGGGGCAGAAAAC
CCACCAAGACCGTCAATTCGAGGGACATCAAGGTCAGATTATAATTTAGTTGATTCTTGT
GGAGAGCTGTTTCTTGTAATCAAGTCTTACCTAGGGATGACTATGAAGATCAGGGATGTA
GAAGTTCACAAAATGGATTTTTCAAGATTGGTATGGACAAAGGTGGACAGCTTAGGAGAT
CGAACATTCTTTCTCAGTATAATGGGCAATTGTTTCTCCTGTTCTGCAGCTGAATCAGGG
ACCAAACACAATTCTATTTACTATCTTGAAAGTAGCGACAGAGAGCTATATGTATTTGAT
CTTGAAAATTATAGCATCTCATTCTCTACGCCTTGCCCTCTTCAAAGTAATTGGCTGCAA
CCTGAATGGATTATGCCTATTTTATAAGCCCAGCAACAGATAATTTTGTTTATATTTGTA
TTTTTCTTCTTTTACATCATACTGTACTTTGATCTATCAATTATCATACTTTCTCATT
>TeaL_182862
GAGAGAGAGCGAGAGAGACCAGACTGCGTAAGCGCAACCTTTGAGGGGGAAGAGAGAGAG
AGAGAGAGAGAGAGAGATGGGGAGGACGAGAGCGATGGCGTGCGTGTTTCTCTTTGTATC
GCTTTTCGTACAAGCTACAATTGAAGTCTCCTCAACATCTTCACATCTTACACCTGAAAG
TCAGGATACAGAAGGGTACGCAGCTAAAAGAACACTGAAGCAAGAAGAACAATATGCTCG
TGAAGTACATTGTTCCAGAGAGAGAAGTAGAGCAGCTTGGAAAGTCATTGAGGAGTATCT
GATGCCATTTGTGGAACGAGAAAAGTATCAGATTTCAAGAAAGTGTAAACTTCATCCCGA
CAATGATATTTTTAGAGATCAGGAGCAACATAAGATTCATCTGGATGTAAATGAATGGCG
TTGTGGATACTGTAAGAAAATCTTCCGAGCAGAGAAATTTCTTGATCAACACTATGACAA
CAGACACTATGATCTCCTAAATGTTAGTCATAGCAAATGCGTAGCAGATCTATGTGGAGC
ATTGCATTGTGACCTTGTGATGGATTCAAATTCAAAGTTTCGTAAAACCAAATGCAATCC
AGCTGCTGCTGCAAGAAATCGCCACTTATGTGAGAGTCTTGCTGATAGTTGTTTTCCTGT
TAATCAGAGCCCCTCAGCAAACCGTCTTCATGAATTGTTTTTGCGGCAATTCTGTGATGC
TCACACTTGCTCAGGAGGACGAAAACCCTTTTCCAGAGGGGGCCAGAAGCATACAAGCAT
TTTGTACTTGGCTATTTCAATATTGGTCTTGATGTTCCTCCCTATCTTCTATGTCATTGT
TTATTTGTACCAAAGAGAAATGAAAAAAGGAACCCAAGAGCTGAAGCGAATCTCACAACT
TGGACGAAAAACGAAGCCCTCTTAGTTGGTAAATTTAAGCTGCTTTGCGAGAAGACTTAA
TTAGACTGCCAAAATTGAGGCCAAGCTCTTTCAATTGTCAATCAGCATGAAGATTGGGGA
CGATGACAGAATCTTTGATTGTGGAGATTTTTATGTGCCAATCTGAATGCCCTTCGAATA
TGTTCCCCTGTATAACTAATTACTTTGTCAATAGAAAGCCTCAGGTCAGAAGATTTGTGC
GGCAACTTGCTCATTTGTTTTGGCAAGGTGTGACATCCCAACATCTCAAAAATTATGGCT
TTTGTTGTAGAAGGAAAACATCGGAAGACAAACATTTTTTTGTGATAAACGAGCATCAAT
CAATAGTGATTTACCTACCGTAAAACAGGTTTGTTCTTCCAGTAGGTATGATTGTGCTTG
CACTCAAAACCACTGTTGCAGCTAACTGTTGATTTCATAATGATTTTCTAACCTGCATTT
GAGATCATTCGTGAAGCCATTCTATTGAACTATGCCTTTGAGTCTAATCAGAATGTGTTC
ACAGTTCCAAAC
>TeaL_182863
CTCCACCATACCACTCTCCAACCTCATCCCTCCAAGGATTCCAGAACCTTCCTCCCCCCT
CTCTCTCTCTTGCCAAATGAAGAAAGGAAATATTACATATACACAGATATGGCTTACCAA
AATAATATCTAGAACTTTCCATCATTAAAATTTTCATAATAGATCCTCATTCATACCCTT
AATCACTCACTTCCAAAGCTTCCCTCTATGTGTCTGTGACTCAGCAAAACCAACCTCTCA
ACTGGATAAACTACCTTCCCCAAAGGGGAAAGTCTGGTGCACCTCGTGTCCTTCCACTTT
GACCTGCTCAGTCTCAATCCATGTAGCTCTAAATCCATTGCACTCTCTTGTTTGCTCCTC
TTTTAGCATGTTTGGATCTTTAAACTTTTATGAAATCTTTTCTTGTCTCTTCTTTGCAAA
ATTGACTGTATTGTTCTTCAATTCTGGCATTCTAAATTGAACCCATCTGAGATTGGACCA
AGGAATCGAGAAAAGAACACAAACCCAGTAAAATTTAAGCATCTTTTTGCAATCTTGATG
ATGAATCCTTCATACCCAGTTAAGGAGGAGTGTCCGGGATCGAGTTCATCGCAATCCGGT
GAGGGGCCGCCGCCGCTGCCGATGGAGGGGCTTCATGACACAGGCCCTACACCGTTTCTC
ACCAAGACCTTTGACATGGTGGATGACCCAATCAGTGATCATGTAGTTTCTTGGAGCAGA
GGGGGTCACAGCTTTGTTGTTTGGGATCCATATGCCTTCTCTTCCAATCTCCTCCCAACA
TACTTCAAGCACAACAACTTCTCAAGCTTTGTCAGGCAGCTCAATACTTATCCTGGATGA
TCGGTTCTTGGAGTCTCTCACTCAACACTTTGTAATGGTTATATTTTCTACTCTTTAGAT
TTGAAAGATTTGGGAACTCCTTTCCATTCTTCAAATCATCTTGTTTTGCATATCATTGAA
TCTTTTCCCCCCCATCAATCTTGTGCCTCTTTCTTTCTTTCTTTCTTTCTTTCCAAAGTT
CCTTTCTAGACTTAGGTCCTTAGTAAAATTCTTTTACTTGGTCCATAAAGTCAGAACTGG
TACATTTTTACAGGTATTGTATGAAAGCTACTAACCTTCTTAAACCTTTCAATCTTATTG
TTTAGCTAGTGCGCACACAGAGATCTATAAATTCCAGTTTCCAAAAAATTCTTGATTCAT
GGACTCAGGAACCATGACTTTGAATGTGGAACTGGACTTGCAGGGCTTTAGGAAGATTGA
TCCAGATAAATGGGAATTTGCTAATGAAGGATTTCTGAGCGGTCGTAGGCATCTTCTGAA
GTACATCAAAAGAAGAAAGGTACCTTCACAGCCTCTTCCTCCTCAACAAGCTCTGGGTCC
TTGTTTGGAAGTTGGAAGATTCGGATTCGATGGAGAAATAGATCGCCTGAGACGGGACAA
GCAGGTTCTGATGATGGAACTTGTGAAGCTTAGACAGCAACAGCAAAATAGCAGGGCTCA
TCTTCGTGCCATGGAACTGAGGCTTCAAGGGACAGAGAGGAAGCAGCAACAAATGATGAT
TTTTCTTGCAAAAGCTATGCAAAATCCATTATTTATCCAGCAATTAGTCCAACTGAAGGA
GAAAAGAAAGGAACTCGAAGACAAAGCTACTAAAAAAAGGCAGAGGCGCCCAATTGAGCA
AGGCCAATCCAGTCGAAGTGGTGAAGGGTTAATTAAAATCGAGCCTCTGGAATTCGTAGA
CCCTTATGGATTTGAAGTATCAGAGCTGGAGGCACTTGCAATGGAAATGCAGGGATTTGG
TAGTAGATCAAGAAAGGAGAGAGAAGAAGAACTCGAGCAATTTGAGAATGGGGGGGATAA
AGAACTTGATGAGAGGTTTTGGGAAGAATTACTGAATGAGAAGCTCGATGAAGAATCAGG
TTTGCCAGGGAACGAAGAAGAAGGTGAAGAGGAGGATGTGAATGTCTTAGCCAATCAATT
GGGTTACTTGGGTTCAAGCCCAAAGTAGAAAGTGGCTTCTTCTGCATCGCTGATCGTCCA
CTTCCTGGCTCCTTGCATCAGTGACCATTTCTTTTGTGTTCTTAATCTTAGATCTACCTA
TGTTACTTGTTAATTTCTGTCTCATTTTGTGTAGATTAGGTTCTCAAGCAAAGAGGAAGA
TGTGATTACCTAATCCAATCCATTGGGTTACCTGTGTTCGAGCGCAAAGTAGAAAGCTGG
ACTTGATTAAACATTGCTAGTTGTCAACTGTCAACTACCTCACCACTCCCTCGATCACCG
TTACTTTTAGATAGCAGGCCTTGTTCAAGAGTATGTAGAAGTTCTTTATCATGATTTGTC
TCAAGATTGCTCAGGAGCCGTTGAATATGAAGATACTTTCGCTGCAAGTTGCAAAAAAAA
CAGCTTCAGTTAAGTTATCTTTTTTTATTATTCAAGTGGCAGCTGTGGTCACTTTGTCGG
TTAGATTTTTTGTTTATGAGTTGTCTTTTTATTTGTTTTAATGAGGCAGAGATCAAGATC
AAGATGTGTTTGGTTTTGAATTTGGTGATGCAACTTGCGAAGATATTTTCTGCTTGCG
>TeaL_182864
GATGATCACTGATGAAAAGTACTTGCGACATTTCAACCTTGACTTGGGAGCAATTCAAGG
AACCATTCCTGAATAAGTATTTCCCAAACACCATCAAGTAGGAACTTTGGAGTTTCAGAG
ACTGGGGGTGACATATTGTGAGACAATAACTTCAAATTATGAGAGAGTTTTACCGGGTAA
TGTATAATCTCATTTTTTCTTCCAATTGTATTCTGGTNNNNNGCTTCTTTTTTATATTTA
TGTATTTATTATGATTATGATTTTATTTTATTTATTTTATTTTAAAAAGATGCAAAAAGT
TTAACCATTAGATATCGTCTCGCGGGAAGAGTTGACTACCGGACATTCCATGATTTAACA
ACTTGGTCTAACTTGACAAACGGAAATCAATTTCCAGTGACTATACGATTTTATAAAATG
CAAGCAGAAGCTGAGATAGTTCAGAAAATTCTCCAATCAATGCACAATCCTAATATAGCC
AATATTTTGGACTTGGATGTAGACTATCAAAATGGCTATATTGCCATAATATTTGAAAGA
TTCAACCCAAGCTTCAACGATTGGTTGAACATGCAATTGAATATTTAGTAGTATAATTCT
AATGGCACAATAGTCATTTCCATGACTAAAGAATTCCTTACCCATTTAAGTAAAACAATG
TTTATTAAATTTTACAATTTGTTATAAATTTAAACAAGACTGGTTGTTTCTTTCATTAAT
TTCTTTTTTTGTTTTATTTTATTTAAAAAAATTGACTTTTTTGCTTGATTTTTCATGTGG
TTTATGTACGTATTTATATAATTTCAGGGATCACAAATGGCATTTGAGCTCTTCATTACC
AAGGACTATACCATGACAACTTAATAAACGGTGTTATAGTGTCAGAAACCAGTACCATTA
AACTAGCAAACTTTAACTATAAGCAAGATATAGGTATACTAAACTTATAAAATATGTTTT
GAACTAGTATCCTATATATTTACTCCATTTTCTAGATTTGCTGCTTAAATATATATGTAT
TATGCATGCTATAGTTGATTTCGAATACGGAATGAAGAAAGATCTTGATGATCTCAAGTT
TTTGGTATTGCAAGTTGTAAAATAATATCTCACTAAAGATGGTAGTGAGGATGAACCTGT
TGCTTTATCTCTCTTTTTTCATCTTGAAAATGAATTCCCTGGTCTAAGTATAAATGGTGG
CTCAAGGTACTAAACTTTTTTTAAACCTAATTTTTGCCGCCTCTTGTTCAAAGCAAACCC
TTGTTCGATGATGGGAATGATCGTTATAACATGATCCATAAGTTTTGGGATTATAGCATG
ATTAATAAGAGTAATTTATGTACCATGATGACATTAAACAAGGACACTGGATACATGATC
AATTAGTGGACGAGGGTACCGGCAGATTTTATATTTCACAAGTTTACAAATAAGGTGAAA
ACCCAAGATCGATACTAACGGGATGTTTGATTTTTATCTTTTTTGAGAGATGTCTACCCT
CATTTTAGAAAGGTAAATTTGTATTTTTTAAATTACTAATAGTTATTAATTTTTATTTTT
GACTGCTTAATTTTATTTGATAACGTACAGAACAATGGAATTGACGAATCAACAATAGAA
AGGTACTTGAACAAATTGTTTCCTGATGCCATCCCAAAATTATATTTTGAGTTCGTCAAA
AAGATAGCTTGTCGATACTCAACCATATCTAAGTAAGCAAATAATGTTCACATTATTTAC
TTGTTAGTCCAAATAGGTTCACCGACTTATTGTTTACGTTGTTTCTTTCTTTATAAAGGT
ATGAAATTGTCCCATTTCCGAACCGGGTTTCCTTCCTTCCCATAGGAAGAGTTTATGAAA
TTTTGCTTCACAGAACACAGAGTGTGGGAGTGAGAAAGAAAGAAGTTACTACTAGTAAGA
AACAAAGAAAGAAACAGCACAAACAATAAGTCGGTGAACCAATTTAGACTAACAACTAAC
AAGTAAATAATATAAACAATATTTGTTTACCCATACATGGTTGAGTATCTACAAGCTATC
TTTTTGACAAATTCAAAATATAATTTCGAAATGAAATCAGGAAACAATTTATTCAAGAAC
TTTTCTATTGTTGATTCGTCAATTCTACTGTTTTGTACGTTATCAAATAAAATAAAAGTC
AAAAATAAAAATTAATAACCATAAACAATTTAAAAAGTACAAATTTACCTTTCCAAAATG
AGAATAGGCATCTCTCAAAAAAGACAAAACTCTAATAGCCTGTTGGGTATCGATCTTTAG
TTTCTCCTTATTCGTAAACTTGTAAAATATAAAATATGTCGATACCCTCATCCACCAAAT
GATCATGTATGAGGTGTCATCGTATAATATCATCATAGTACAAAAACTATCCCTATTAAC
CATGCTATAATCCCATGACTTATGGATCATGTTATAACGATAATTCCCATTATCGAACAA
GCGAGTGTGGTACATGAAATAAGCATACGTTCTACAAAATAAATATAAAAAAATACAAAA
ATCAACAGAATCAGTATTTTTTTGCTTCGAGCAAAAGAGGGCAAAAATTATGTTTAAAAA
AAATTTAATAACTTATGCCACTATTTATACTTAGATCAGATAATTCATTTTCAAGCTGAA
GAAAGAGAGATAAACCAACAGGTTCATTCTCATATCATCTTTAATGGGATACATTTCTAC
AACTTGCAATATCAAAAACTTGCGATCATCAAAATCTTTCTTCATCCCTTATTCGAAATC
AATTATAGCATGCATGATACATATATATATTTATGCAGCAAATCTAGAAAATAAGGTAAA
TATATAGGAGATTAATTCAAAACATATTTTATAAATTTAATATACCTATACCTTGCTTAT
ACTTAAAGTTCACAAGTTTAATGTCACTGATGTTTGACATTGTAACACCGTTTATTAAGT
TGTCATGGTATAGTCCTTGGTAATGAAGAGCTCAAATACCATTTATGATCTTTGAAATTA
AATAAATACGTACATAACCATATAAAAAATAAAACAAAAAAGTCATTTTTTAAAAATAAA
ATAAAATAAAAAAGAAATTAATGAAAGAAACAACTAGTCTTACTTAAATATATAACAAAC
TATAAAATTTAATAAACATTGCATTATTTGAATGAGGTAAAGAATTCTTTTGTCATGTAA
ATGACTATTGTGCCGTTAGAATTATACTCACAAATATTCGATTGCATGTTCAACCAATCA
TTGAAGTTTAGCTTAAATCTTTTAAATATTATAACAGTATAGTCGTTTCGGTAGTCTACA
TCAAAGTCCAAAACATTGACTATATTGGGATTACGCACTAATTAGAGAATTCTATGAATT
GCCTTAGTTTCTGCTTGCATTTTATAAAATTGTATAGTCACTAAAAATTGATCTTCGTTT
GTCAAGTTAGACCAAGTTGTCAAAGCATGAAATGTCCAGTAGTCAAGTCTCCCCGCGAGA
TTATATCTAATGGTTAAACTCTTTGCAACATCTTTTTAAAATAAATAAAATAAAATAAAA
TCATAATCATAATAAATACAAAAT
>TeaL_182865
TTTCTGCATTTACAGAAGTAAATTTCACTTTCAGAAGCCATTGCCTCGTCAGCACTTATG
ACATAAAAATGCAAATTTTAAGCTTCAAACATAATTAGATAATTCATAATGTGTAAAAAC
AGATTGTTACATGAAATTAATTTGAGATTACCAAAATTGAGGAAAACCTCCAATAAATTA
CTTTTATACATTGAAGTGCCAAAAAAAAAATAACAATAAAAGCAAGCACAGTACCTGATC
AAATAATTTGGAGATGGGTATTTTATTGCAATCTGTCAAAATGGGTCAATGAGGCTCTCT
CAGTTTCTTGTACTCGTCAACGCCCATCAACAAAGCCTTGGCCTTAAGCCAATCAGCTGG
TTTTGGCATCATTATTGCAATATATCCTTCTCTATCTGCCACTGAATTAAGCAGTTCCGG
TTGCTTGATTAACCTATCATTCACTTCAAGTAGAGATCCTTTTACACAGCACCTGACAAT
GTAAGAAGCTTCTTTAGTGCACACTTTACACAAAGCTGTGTTGGATTCAAAATGTTGTGC
ATTCTTCTTTCGCTTCCCCGTCACTTTAATCCCACTCCGATCAGATTTTCCTACATTGAA
ATCAACAGCCGTAACTCCTCCTTCATCCTTATGGGCCAGATGTGTAGGTGCCAATCCGAT
CACGCACAAGCCATTGGCATGACGATAAACATACTGATCATGTCCTGGTTTGATGAAGTC
TGGGGCGAAGTAAGGGACGAAGTTGGAATCAACAGCGGAGGGAGGAGTGAGAGGAAGATC
GAGCACATCTGGAACCAGAAGTCTGTTCAACTCTGCTTCTTCAGTTGCTTCGATTGACTG
TTCTTGATCTTCTTGTTGTTGTTGGGTTGGGTTGGAAGAAGAAGAAGAAGAAACAGAGTG
GACGATCTGATTGAAGTTTTCCACTGTGGTTTGAGGATTGTTGTTAGTATCATCTTCGAC
GTTTCGCTCTTCCATTGATTTTGAAATCCAACGGCCAACAACACCAAACTCGCCTCGCAC
TCCCTCGCAGTCTGGTGTCTGGACTCGAGTCTCTCTCTGTGGATGGCGCCGTTTGGTTTG
GCGTGATTGTTAAACAGATTATGGCTCCGTTTGGCC
>TeaL_182866
CACTACCTAAGGCAACTCCATTGGAAGTGTTGGTCACCCCACGCTTGCCGAGTGAGTTTT
ATGATCAGCCATAGATAGACCATCTTAGTTTGTAGTGTGTATGTTGCATATGTAATGTGC
GGTAAATGGGAGTGTATACAAGGTCACCTCACCTCTACATTTTAGGACTCTTGTACCAAT
AAGGTGGACCCATATTTACAATATTTGTTTTTGGATTAAGTCCAAGAACTAGAATACATA
TTTGTGATAAGAATTAAAGTGTTTAGTAGAGATTAAATGCATGCATTGTTGGAATTTGTA
AAATAAATCTCAATCATATATTAATGGTTTTTGAGAAAATTTCTGAATTTGTAGTGTTAT
TGTTTTTTTGAGTCACTTGCTATGTTTGAGTGACATGAATATTGAGGGC
>TeaL_182867
CTTCATTCTCCCTACTTTCGCCATTTCTCTCTCTCTCTCTGTCTCTCTCTCTCTCTCTCT
CTTGCTTCTCTCTCTAGATGTATTAGATGGGAAGGGCAACAACAGTCGGAAAACACAAAT
CGACCAAGTTTGTGTTGATTTGCGTGGCTCTTCTCGGAGCTGCCCTCTTCGCAGATCTCT
TTTGGGCTTCCTCTTCTTCTTCTTCCTCCTCTTCTCCCTACCTTTCCATTTCATCCGATT
GGCCTATCCAAAATTCCGACAAATTCATCGTTCCCCCTCTCCATAACACCACAAAATCAA
AGGATAACAAGGTTACTGTGCCTGGGAGATTCTTGTCAGCAACTTTTGCTGATTTACCCG
GTCCGGAATTAGAATGGGAGAAGATGGCAACTGCACCGGTGCCGCGTCTTGATGGGGCTG
CCATTCAGATCAAGAATCTCCTCTATGTGTTTGCTGGATATGGAACCATTGACACTGTAC
ATTCTCATGTCGATATATACAATTTCACAGACAATACATGGGGAGGGCGGTTTGACATGC
CAAGAGAAATGGCTCATTCGCATTTGGGTATGGTAACAGATGGGAGATACATTTATGTGG
TCACTGGACAATATGGTCCACAATGTAGAGGACCTACAGCGCGCACTTTTGTTCTGGATA
CTGAAACAAAGCAATGGCAAGATATGCCCTCCTTACCCGTGCCTAGGTATGCACCGGCAA
CCCAACTTTGGAAAGGTAGACTACATGTGATGGGTGGCAGCAAAGAGAATCGACACACAC
CAGCATTAGAGCATTGGAGTCTTGCAGTGAAGGATGGAAAAGCTGTAGAAAAGGAGTGGC
GTAATGAAATACCCATACCCCATGGTGGACCTCATAGGGCTTGTATTGTTGTCGATGATC
GATTATACATTATTGGTGGACAAGAGGGTGATTTTATGGCCAAACCTGGCTCACCTATTT
TCAAGTGCTCTCGCAGGAATGAGGTTGTATATGCCGATGTTTATATGCTAGATAATGAGA
TGAAGTGGAAAGCATTACCTCCCTTGCCAAAGCCTGATTCCCATATAGAGTTTGCTTGGG
CAATTGTCAATAATTCTATCGTCATTGTTGGAGGTACGACAGACAAGCATCCAGAAACCA
AAAGGATGACGCTGGTTGGAGAAGTGTTCCAATTTAATTTAGATACACTGAAATGGTCGG
TGGTTGGAAAACTTCCTTATCGTGTGAAAACCACTCTAGTCGGGTTTTGGAATGGATGGT
TGTATTTCACATCAGGCCAGCGAGACAGGGGACCAGATGATCCAGCACCAAAGAAAGTCA
TTGGAGAGTTGTGGAGAACTAAATTGCACTTGTTGTGACCAACTGATTGCCAGGATAATC
GATTATTAGCACATAACCGAATCAAAATGTATGTTTGTTGCTTGCTTGTCTAATTTTTCT
TTTTTGACTCCAATCAATTGTTTATTTCTCCTCTCTCTTTTTTTTTTTTTTTGCCATTTT
CTTGGAGGGAGGTAGGCAGTTTTATCAATGGTTTCTTAGCTTGCAACCCTTGTGTAGTTT
TTGTATGACCATGGCTACTATCTTATAGGGATACAAATATATCAAATATGCCACCCACAA
ATATTCTAAAGGGGTGTTGAAATGTGGTGCTCTCTCTGTCTCTGTCTCTCTCGTGTGATG
AAATGTGTGCTTCTCACAGGTCAGGTGATGC
>TeaL_182868
ACCAGCAAGGCAGATTCATCAAGGAAAGCAAAGGAAATTGCAGCAAGAGAAGGAAAAACA
AGGCCCCCACTTAATTTCCTATCGATTTTGCATAATGCAAAGAAAACGATCGACACGTCT
TGTCCTGATAAGCTGTGTAAGCAGCTCTACACTGGAGTATTCTTAGAAGACAAGAAACTG
AAGTATTTTGTCGACGAGAACACAAACAAGAATTGCTTCATGCTTTTTGCAAGGGAACTT
AATATCTGTTGGAACGAAGATCCTCGATATTGGAGATGGACCACATTGAAGGAGACAAGG
AATGTCAGCCTCTGGTTCAGGAAGAGGGAGGAAGAGGAAAAATGTTGCTGGTCTAAGATC
TGATCCTGGTTGGGAACACGGCATTGAAGTGGATGCTGCAAGCAAAAAGATGGTGCCTAA
TGGGACCGTAGTTGAAGAAACCAGGAAGACA
>TeaL_182869
ACTAACTAAATACTTTTAATGTCGCATCAAGATCAACTAGAACATAAATAATAACCGATG
GCATTGCATACAACTAGTTGTCCAATGACTCCATGAGATGGAAACATTGCTTACACCAAC
CCCAAAGAGAGAAAATGAAATTGACCATACTCTTTTTGTTTATGAAATAACTCTCATCAA
CTAGCAATAATTTTGAAAATTCTCTCTCACTGCTCAAATCAGCGGAGCTTTCGATCATCA
CGCCTCCGACATTTAGGCTCTCGCTCGAACTGGAACCTTTATGTGGTCATTTTATTTTTA
TTATCTCCATATAGTATCGAAGAATGGAAAAAATTCTTCCAGAATCTCAAGCCCAAGTCC
CAGATGGTTTATTTTTGTATAAAAGACGGAAATTGCCTCAAATTCGACTTGAATCTCTGC
CAAAAATGTATCTCCTTGTCCAATCAGATACCACTAAGAACCTCGTGCGCCAGCTGACTT
GCTTGCTTGCATATACAGAATACCACAGCCACTGTGTGCTGTGACCCACAGAAACCCAGT
CGCCAGGCAGTTCTGCTGCCGCCTGATCTCCACCCAGAGTCGCAAATTGGCCTAGATGCT
GGTACCGAAAGGGGCGAAATTGATGACGTCCAGAAGCTCTAAAGCGGCGAGGTCCTTCTG
GATTATTTTCACACTGCTTCCTAAGGTTGAAGCACCTAGAAAGATATTCACCTTGTTGAG
CAGCAACCTGAGCAGTTGCGGGAAGACTCTTTGTCTGTGCATCAACAAGACTAAGGGCTA
ACTTAAACTCTTCATAATCCACTTCCAGCCTTGCATTTCCCTCAGCATCCTTCAAGAGAT
GTGTCACGTCGGGCATATGCTTGCTCTTCAAATAGAGTTCCACTTGGGGGTACCTTACAA
GGACGTCTTCAATTACGTCGTGGAATTCTTCGATGCTTAGGGTACCAGAGTTGTCTTTGT
CCGCGGATTTAAATATTGTCAAGATGTCTTCCATGACTTTACGTTGATCTACAGTAGCAC
AATCTCCAAGCGCATACACATCTTGGAATCCCTTTACTCGCAGCCATTCATCAGTTGCTA
GAACACGTCTACTACCCTGGCCAATTTGTTCCATGAAGTCCTTCACAACTGGACGAGCCC
CAACTCCAGTTGACCAAACCACCATGCCATGGGGTATGGAGAAAACCTCCCCAGTCAATT
TCATCTTCATGGTAAGAAAATTATCAGAAACACTTTCCACTCGAGATCCTGTTAAAACTT
CTATGCCATCTCTTTTGAATTTCTGCTCTGCAAATGAACTGATTCTTTCATCAAACGTGT
TTAAGATATGATCTCCAGATTGGATCACCGTTATATTCACTAGATCTTTAACTGAAGGAT
ATAGCTTGACCAAGTCTGAGTGGACAAAGTCATGCAGCTCCGCAGCAAATTCCACACCAG
TTGGACCCCCACCCACAATTACAAAATGGAGGTTCGTCCTTCGTTCTTCCTCACTCAGGC
CGGGGAGTACAGCCTTTTCAAAACAATCTATCACACACCTACGGATCTTTTGAGCGTCCT
CTACTTCCTTAAGAAAATAGCAATACTCCAGGACACCAGGTGTGTTAAAAGTATTTACTT
GCGCTCCTATTGCAATGACCAAATAATCATATTCTAGGGAAAAATCATTATTTCCCACTA
AGTTCTCATCCAGATTAGACCGGCAGAAAACTCTTTTACTTGTTGCATCAATCTTGAGAC
ATTCTGCTTCCCAAAACTTAATTTCTCCATTTTTCTTTTTTATCATATTCCGAATTGGCT
CCACAATGCTTCGTGCCTCCACTGTTCCACATGTGACGCTGGGTAGCAAAGGAGTGAATG
CAAAATAGTTACGAGGGGAAACCACCTGAACATCATACAATGAATTGTCCAGATACTTTA
GAAAACTGGTACCGGCCCAGCCTGTCCCCAGCACCAACACCCTCTTCTTCTTGGATTCCA
GTTGACTGAGCTCGAAACCGTGTCTTTCACTTTCTGCTTGTGACTCTGCGTATGCCACAA
GACCTCCACTACTGACAGAGAAGAGAAGGAGGAGCTTAGAGCAGGTGGAGTGGCCATGGA
TGAGTCTGTTGATGTACGAGAAAACCCTCATGTTTTCTTGGCCTCAATCGTTGCTGGAGA
GCGTAGTATGAAATGGACAGTTGTTG
>TeaL_182870
GCCTTCGGTGCATGGAAAGACCTTGAAAAACTTCTCTATGCCCAACACCCACGTCTCTGC
TTTCATTGGATCAATTCCATCCTTAAACAAAGGCAGTTTCATCATCTTGAAGTCTTTCGT
AAGTGTAATTGTTCGGTCCTCGGCTTGATGGTCTTGCACCACTGGTGATGGTACAGGCAC
TGGTGGCAGCAGTGGTTGTTGTTGCTGCTGCTTTTGTTGCCTCATAGTTTCTACCATTTG
CATAATCATCATTTCCAACCTATCCAACCGTGAGGAGGTAGAATCCACAGAATCCTCCAT
GCTGACCTAAGGTTGTCCTCCGAGCTGATCACTGTGATGTGGTTGAACAACGGTCCCTTC
CTGTACGTGACCTAGCCTCACATGCAGAAGTCCCCCACCGCACGTGCAAAGAGGTGTGCC
GCACGAGCGGCTCCGCACGTGCTTTTATTTCAGAATGCTCCATTTGCGTCTGCTATTTTC
CGCACATGCGGCTGTGAGCCCCGCACGTGTGGTTGTGCATCCCGTACGTGCGGCCATGAG
CCCCGCACGTGCAGTACTGTGACCTGACACCACAGCCTCAGTATTTTGCATGTCACCAGG
AATAAGGGAAAACACTCTTTCCTGTCTAGCTGTGCCTTTAGTATTGGTGGGTTTTACAGC
TGTCTTTGTGGTCGGAGCTGGAGTTGAGCCGGCTGAACTGGTAGTAGTTCTGTTCCCATT
TTGTCGGTCTCTCTATGGGCAATCCCTTTCTAAGTGACCCATCTTTCCATACTTGAAACA
TGCCCCAGTTACCCTGTAACAAGTCCCACGGTGTCTCTTTCCACATTCCAGACAAACTGC
TGCTGAGTCACATGTAGAGGCAGAAGTACAAGAGGTTCCCAAATTCGGTTTCTTATTCGG
TGGTGCCATGGATCCCCTTGGTGCTTGAGTATTCTGCCTCTTCTCTTTCCACTCGAAAAT
CCAATTTTGAGTTACGATATTACCTTCAGCCATGATTGCTCTTTCCAACACATCTACATA
CATCGGCAATTTTAAAACATTAAACCAGTCGAGAATGGCATTCCGTAGCCCTCCTTCAAA
TTTTCTTGCTTTCTTGTAGTCCGTATCCACCAAATGTGGTGCGAAACGGGCTAATTCTGC
AAATCGGGTTTCATACTTGGCAACGGCCTTGTTCCCTTGTCTCAAAGTTTCAAACTCCGT
CACTTTCTTATCTCACATACACTGCAGGAAATACTTGTCTTAAAAAAGCTCCAAAAATCA
AGCCCATGTCAACCCTTGATGTTCAATTCTCGTGAGCATCCACCATCTACGTGCTTCATC
TTCAAGAGTGAAGGCGGCAAGTTGTACTTTCTG
>TeaL_182871
AAAGAAAGAAAGAAAAAAAAAAGAGAGTTTTATTGCCAAAGCAATTGCAGGGAATATACA
ACTGTCAGTAGAATCCAAGCTCACTTCGGACAATTGTATACTGCCACAGCACCAGCTGAA
GCTCATAAAAGATGGTGTACACCAAGCAAAATCCAGATAATTATAACATTGTTCCAGTCT
AAACACAAAACATCAAGCATTAAGATCAGCAAAGACTATGAATACAGCTTCGTAACATTT
GCTTTGTTAGTGCTAAAATGAACACCCTAGTTTTTTTGAATATATATATATATATATAAC
AGTAATCTTCCATCAAAAAGGTTACACAGAAGGTCCAAAATAGTTTCAAATCTGTTGTTT
TTCATCCCGCTAATTTGAACAAATTTTTTTGGCAGCAAATATACAGACAGATGGCATGTC
AGTAAGAAAAATAGGACAAACGGCATCTTTTGTCCTCCTCTTGAATGTCAATGAGCGCAA
AAGCATAGATATATACAGAGCTCTTCATACCTCATGCTTCCACCAGAAGACTGACTCTTT
TCTTTGATTCTTCATGCTATACATAGCCTTCTGAAACCAAATTATGCAAAATCCCAGTAT
GTAGAGGGTTGGTGCCTTCTAGTGAACACAGTGATACAATAACTTGCACCAACCACCTTC
AGATAAAGAAAAAAAAGCTTCCAAAATCTCATTCTCAAGAAAATGAGCCATTGTTCCGCT
GCAAAGGTGATGGTGATTGGGGAGAGTGGGGCACACCTCTCTGAGACTCTTTATTTGTTT
GAGAGGCCAAGTACTCAAGTGCTACAACAATGTCACCAATGAGGGGGCGGAAATTTGCTT
GATCCTGAAGACACATTGCAGCAATGGCAACTGCGTGTTGTAAACCACGGACAGGAAAGT
GTCCTTGTAGAAGGGGATCAACCAGCTGAACAAACTTCTTCCTGTCCTTTAAGAAAGCAC
GAGACCAAGTAACAAGGTTCTGCTCTCCTGGCTTTTTAGTGGCATCAATCACCTTACGCC
CAGTGATCAGTTCCAACAGAACGACACCAAAGCTATAGATGTCAGACTTTAGAGTTAGTT
TACCACTCATGGCATACTCCGGGGCACAATACCCGTATGTTCCCATTACTCGGGTTGAAA
CATGAGTATTGTCTCCCACAGGACCCAGTTTAGCAAGACCAAAATCTGAGAGCTTAGGAT
TGAAATTTTCATCCAACAATATATTTGCAGACTTCAAGTCGCGGTAAATAACTGGTGGAT
TTGCTTTGCAATGAAGATACTCGAGGCCCCGCGCTGCACCAACAGCAATCTTTATTCGTG
TGCTCCAACTCAGTGGCTCTTTATCAGGTTCAATATCAAAAAGATGATCCTCCAAGCTAC
CCATCTGCATGTACTCATAAACCAAAAGTCTTTGATCTCCATCAGTACAATAGCCAATCA
AGGTAACAAGGTTGGGGTGGTGCAATAGACTCAACATAAGAACCTCCACAATAAATTCCT
GGTTCCCTTGGACCCCATTGAGATTAAGTTGTTTGATTGCAACAATATGCGTTGATTCTA
GGCAGCCCTTGAAAACCCTTCCAAAACCCCCTTCCCCAATCAAATTAACCTCCCTAAAGT
TTCTTGTTGCAGCGGCAAGCTCACGGAATGTGAAGCTACGTGCCGCATTGGCCTTTTGGC
TACCACTTACCCTGCCTCTACCGCTCAAAGTACTTGTTCGACTCCCATGTTCAGTAGCAC
TGGCATGTGGGTTTGCCCTCCCACAAACTGAAGACTCAGCAGAGCGAGTGGCGGAATCGT
CGTCAACATTCCTGACATCCTTTCGGCGAACAGTCAGGCAAGAAAAACAACCCATCTGTG
TATTGCAAGAGTGAATTTCAGAGTGCCAGAAAGATGGAGAGAGAGAAACCACTTGAATTT
GTGAAAACCAATTTCATTCATAACAAAGCAAAGTGAGATTGTACAGAACAAGTTCAGAGA
GACAGAGAGGAGGTTGGTTGTCTCCTCTCTCAATTGTAGAGATGGAGAAAAAAGCAAACC
CTAGGGGAAAGCAGGGGAGTCTGAGAAAGAGAACTACATGATCACAAATTTAATTAAGGA
TTATGAGTGAAAGATGAGTTTTTTGGTTAAAATCTTAGGGAACACTATGAACAGAGGAGT
GGTACAATTAAGGGGGAAGCATTTTAATTTTAATTTTAATTTTAATTTTAATTTTAAGCT
CTCTCCCTCCCCTATTAGCGGCAATTAGAGCGGTGGACTACTTTTTTTCTCTCTATCTAT
CTTCTCTGAAGAAGAGTTTTTGTGTAGGAGAAAGGGTGGGTGGG
>TeaL_182872
TAAAAGAAATGATGGGAAAGAAAAATAAAGGTGGATATTTAAAAGAGTATAAAAGTAGTG
CGGAGAAAACAAAGAAAAAAAAAAATTGATTTTGAAATCAAACGTGATAGGAGGAGAGAG
AGGGGACAAGTCCATGTGATGAGCATGTTTTGTGCTGGTGGAGATTGGTTTAAAAATAAA
AAAAAGGTATGAGTGTGCAGAAGGTGAAGGATGATAGGTTGGAAAGGTGACAATTTATTC
TTCTAATTTGCTCTCCTAACCCAGGCTTTTGCTCTACTTCCGTTCCAGAGAGAGCGAGAG
AGAGAAGAGATGCCATGCATGTGTGTGTATACCGGATGTGAGAGAGTTGCCGAGAGGGAG
AGAGCTGTGAGCAGACGAGCAGTGCGTGAGAGCTACAGATCATGGTCGGCGGTGGTGGTC
CACCGAGAAGAGAGAGAGCCCAGGTGCAGAGAGAGAGAGGAACATGAATCCATCGTTGTC
GCCGGACCTCTCGACGAGCTCCTGGAAGACGGGGTTGTCAACGACGTCGGAGCCGACGAG
GTAGCGACGGCGAGACTTGCCGACGTAGACGGGGTGGAGGTCTCTGGAGATCTTGTCGTT
GTTGTTGTTGAAAGAGGAGGAGTAGTCATCGTCGGAGGAAGAGTGGGTTGAGGACGAGGC
GGCGGCGACGACGGAGCTGCCGTAGGTGGAGCGGCTGCTGAGCTGCTTGCTGAATGAGTT
CCATTTTTTGAGTACTGACTTGAGCTTGGTTAGTTTGCCTCCTTTTGCCATCTTATTGTA
TATGATTAACCGGTGTGGTTCAAGACTTGGTTGAGAGACAGAGAGAAGACTTGTAATGTG
CATAGTAGACACAGCGTCCGGCGGGCGGCCAAGGCGAGG
>TeaL_182873
AGCTTCAATTATTTCTTTCTCATAGCCACTCATCTTTTTACCTTAGAAAAGCGAGTCTTT
CACATATAGTCCATCAAACTTCGTATTGAGTATTAGTTGTGAAACAAAAATGGTGTTGGT
TGTTGATCTTCCTCTGCATCGTTCATCAATTTTCTTCATCATCTTCACATGGTTTCTCTT
CATTCATCATGTGAGATCAACAGCAGTGGAGAGATCCACGTACATCATCCACATGGACAA
GTCTCTCATGCCCAAAGCTTTCACTACTCACCACCACTGGTACTCCTCCACCGTCGATTC
CTTAAAGCAATCGGGTCCGACCACCACAACAAACATGTCAAACTCAATATCACCACCATC
ACCCAGTGTAATCTACACCTACGACAATGTTGCACATGGTTTTTGTGCACTTCTCTCTCA
AAACGAACTAGAAGCTGTAAAAAAATCACTAGGGTTTGTCTCGGCTTACAATGATAGAGA
ACTCAAACTTCGTACCACTCACACCCCTGAGTTTCTCTCCCTCAATCCTTCATCGGGGCT
ATGGCCGGCTTCGAATTACGGCAAAGACGTGATCGTCGGTGTTGTCGANNNNGAGCTAGA
TACTTCAACAAAGGTCTGATTGCTAGTAAGCCTCATATTAAGATCAGCATGAAGTCGGCT
AGGGACACTGGGGGCCATGGTACTCACACTGCATCAACAGCTGCTGGGAATTTCGTCGAA
AGCGTATCGTTCTTCGGCTATGCAGAGGGCACGGCGAGAGGTCTCGCACCACGTGCTAGA
TTGGCTGTTTACAAGGTC
>TeaL_182874
TGCATTTTCAAGTAACAATCATATGAAGCAGATCTTCCTTTCATTAGAAAAAGAACTAAT
ATTTTCAAAAGACTTGGTACAAGAGATTTCGCTACAAAAATTTAATAAAAAATACATGGG
ATTTTCTGTCACTGTAATGATCTTTGGAATTGTTATTGACATACAATTTTCAACTGTAGC
CACAGAGATTGGTGGGGTTTCAAAGTCTTCTGAGTCCTTAGCTGAACACCAAAATGAAGC
TCACCTTGTTAGGACTTTGGAAATTGGGATTTGAATAAGAATGATTTTTTTGGAGGCAAC
GGCCTCATTTCGTTAGACTGTTTAACTGGCATAGTGACGTATATGTTTTAATTGAAACTT
GAGTTTCTACTTTCTAGGAAGATGGCCAAACACGCTTGCGGTATTCTCCTAGCGCCCACA
TTGGGAAAATGTTCCTG
>TeaL_182875
TAGGATGTAATAGAATTTCATAGGGCAGATTGATCTTTGCTTTGAAATAGAAAGCAGAGC
GTTGTCACCTGTTTTAGCCTTATGACTCTGAACCTTCTGCAACAGTTGGAAGTCCACCCT
CTTTGATATAGGCAGGATTAAGAAACTTTGCTACAAATGCCCACAACTTGTAAACATCAT
CGAAATTAGTCAAAAAGCCAAGAGAAGCCGTGACAACCTCAATGCGAATGAACCCCCTTT
TTCCATCATGCCAGCCATTTTCCATTGGCCTGCACAGGGCAGTATCTTCAAGATTGAAAG
AACTGCGCTGCTGTCTTGGGCTATCTAAAATCCGTATGTGACTGAGGATACCAATGCCAA
GCGAGATACCATTTGTCTCAGCCAGCTTCTGAACTAGGGCCATAAATGTGAACAAGTGGC
AAAGATTCGTTCCCATCAGAAGCCGGTAATCTTAATTGAAGTAATGAGGTCACAAGCCAA
TTGATCAAGAATCGCAGCCGGAGAGTGGTTTTGTTGAGACCCAACATGTTTACATGATCA
AGATGCTTGCAAACTAACTCGGGTTCCCTTCTGTCGGAGTCTTGCCCATCAGCATATTCT
CCGTCGCTGCCATACTCATCATCGAAGCTTGTGGCAGATAAGTCTCCGGGCTCCAATGTA
TGGCTCAGATCTTTACGGTGATCTTCCGTACTAAACGATACCCTCCTTCCCTTGCTACCA
GGCTGTTCAAGCTCTTCTATGCCAAAAAATCTACCACCAGAAAATCTACCACCTTCCCTC
CTTCCCAACAACCTAAACTCCCCTTCTGTCTCTCTTCTTATTGCACTTTCTTTTGTCTCC
GGGTAAATTTCAGACGTTGAGCCATTGTTGAGACTAGATCCATTTACCCCAGAATATTTG
TGGGTTTGAGGTTCCTCCTGAATTTCATGATCGTGATGATGACCCAAACCCTTCGCACCA
TTTTGTGAATAGGGTTTTGTTTCAGCGAATTGTTCTTCTTCGGGGACCTGCTTAAGACGG
TCAAGATCCTGTGACACTGATAGAACAGCAGCATCAAATGATAGCACATGGTGGTCCTCA
TGAGAAGCTGAGTGTACCTCTTTGTCGTATAAATGGCTGTTAGAAATCTTCGATGATGGT
TTTGGAGAAAGATGCTTGTTCTTCTTACCCGAAAACCAAAAGGGTGGCAATGGAGAGGCT
ACCTTATGTTTGTTCACCTGGCCATTGTGTTCTGATCCCAAAGGACTCTGACCCAAATCA
ATCCATATCGGTTTCTTCAAATATAGTGCTTGTCCCATCTCTGTCAGGGCTGTTATCCTG
ATCCATCTCTGTTTCAAACACATCCCTCACTTGAGCAGAAGTGAATGCACCGGAAAAGGC
AGGCAATTGCGCTCCTGGGCGAGTTTCAGAGGATAACTCACTATTCCGACCGGCTTCATC
ATCTTCAAGTCCAGACAATCCAGGTAGCCCATCAATAGAATCATTCAGATACAGAGGGAA
AACAGGGGTGATTTTCACTATACCTGAACCAGCATGCCCAGATTGATTTTGAAGGCTTGC
CATCACTGATTTTTTAATGAGAAGACATCCAAATCCAGTTGGGTCATACCCAAATACCCT
GTAAAACGATGTGATAATGAAATCCGGCCTAAACAGAGACAACCCAAGAGAATCCATGTC
CTTGGGACCTAACGACCCAGCATCGAGCAAGACATGCCAATTGTTCTGCTGTGCCAGTGC
CATCCACTGGTATGAATACTTCGCACCGGTGACTCTAGACTGAACAGGAAACACAAAAAG
ACCAGTAGCTGAATCCTTTTTCCTCTTTTTCTTGTTTGAAATCTGCTTTCGCAGATCAGT
TGAGCATAATTTGAGGGTTGGCCATTTAAACCATGCACTGTAAACTTTTGCACCTTTATC
CCTAGCACCCTGAGCCATCCAATTCACTGACTGGCTCTCGTGATCAAACATGGTTAACAA
TTTCTTGTTAGCATGAAAAGGGTATGATTCAGCTAGCAATTTAAATGCTGATCCACGGCT
CACAGTAAAAACAAGTCCATATTCATTCTCAGGGATGTTCAGATAATCCATTATCCTAGT
CTTTATATCATGTTCCACAGTGCCTTTCTCAGCACCTCCATACAAAGCATGATTGCTCAA
ATTTGCAGTAATCTCAGACAAACTAAATGTTGAAGATTCCCAATAGTGAACTGTTTGAAG
AAATGAAAACAACCCAAATCCACAGTAATCAAGATATACCTTAGGGGCTGACCCTGATAG
ATTTGCATAATCATCCACCCTTAGCTGATCAATCCTCTCTGATGATTGGTACTTTGGGTA
CATTGTGAGGAACTTGGAAAACGATTCATGGAGGTCAGGAATTGAATCTTCATCCTCGAA
TGTTCGCTCTGCGGCAAGAGCAGTGGCTCTGAGGAATTCCTTTTGAGCGTTGAGCCTCGC
GAGCGATCGCGATCGCCCCAAGCCATCCTCTTGATTCGCAGCAGACTCAGAGTCCATGTC
TTGGGATTTCACAAGTGACCCATCTTCAGAGGCTTCCTCAAGAGCTTCCCTGAGCTTGTG
CTCTAGCAATTTCCTCAGAAATGATGGGTTTCTCCTGATTTCTTCTGTTGAATGGTTAGA
CCCATCTCTTCTTCTGCTCTTCTTGTCCATGATCAGAGCAGCACAGTGAGAAATTGGCTT
CCATAGTGAAAGATGCATTGAAGCTTATCTGTATAATCAATTTGAGAGAGAAAAAAAAAA
CCCAGAAAGATAAACAAGTTATCTCAAGCTCCACCAGAACAGAAGGGTTTGTTTGTATAG
CCCATCTAATACCAAACCCCTCCCAAAAAGCAGGTCTAGTTCAAACCCTAATTTCAAAAA
GCAAGAGGAATCAATCCAAAAGCTTACCCAAAAACAAAGCTTTGCTTTCAAAAATCAAAA
CCCCTATCTTAAGGAGGGAAAGCCACAGATACTTTGCTTTACTAAAACATTCAAAGACAC
AGAAATAAGAATTGGGTCAAAACATCTCAATTCTCACTGATCTTTAACCGGATCAAATAG
AAACCCTATATTTGACTACCTTGAAAATCCAGTAACTGAGGATTCAAGCCAGATTAAGAC
AACACATTTGGAACCCAGAAACGTAAGAAGAAAAAAACAAAGGGCAAAAAAAAAGAAGAA
AAAATCTACCCACAGATTTTAGGGTTCAATCAGTGAACTAGAGGACCACTTCAACATTTT
GGGAAAGTGACTCAAAAAAATATAGGATTAGGAGAAAAGTAAAAAGAAACAGAGAGAGAC
TCAAAACACACAGAAATTCTAGACCCAAGATTCAAAAGATTCATGGAATTACAAAACCCG
AAACCCATTGAAATTCAAAAGTCAAAACATTAGCATCGAATTGGGAAAAAACCCAATACA
TAGACGAAATCAAAACCTCAAACCCTTGAACCCAAAACCAAGATCCCAAAAAGATTGGCA
AAGAAAACACAGCAGAAAATTGATTCAGCGAAATGTAGCAGAAAAATAGTTCAGAAAAAC
AAGAAACCGACTTCAACCCCCTGTTCTGTAAGAGCTCCAAGCTCTCTCTTCTCTCTCTAA
CTTTTCTGCAACCCAATTAAATGCAGAGCCTCCACATCCAAATGCCTCATCTACTTCCAG
TTTGTGAGTCCAAGCCCAAAACATACCCTCTCTCTTGATTACCCCACTGTCTTTT
>TeaL_182876
GTAATATTTACTTTAGGAAATGACATCTGCTTAGATTGAGGGAAAGATACATCATTCCCA
AGTAAGTAGTAGGAATCTAAAAGAAGATTTAGCTATAGCATTTGTTCGCCCAATCTTACA
TGAATTCTCTGTCTTTCCCTCAATCTAAGCAGATGTCATTTCCTAAAGTAAATATTACAG
CTGGATACACTTGTAGATGGATGCATATATAATTTGTATCAATGAAACATTTTTCCAAAA
TTTAACGGTATAAAAACGAAATTATTTTGCTACTTCTGTCTAGCGGGAAGAGAAGTGCAT
ACAAAACAAATTTGGTATTACCAAGGATTTGAAGCCACTTTTGGTTTATGTCTCTGTCGA
AACACCCCACCCCATCCCAATGTGGATCATGAAGGGTTTCCATTGAAGCAACAAAATAGC
TGTTGCATTTTCATTTTTGAGGGGAAGTGATGCACCAAGTTAGTGATAGCTTGCAGATCG
TATCACTCACCTCACCTTAGAGATGTGTCTTATGTTATAGGGCACTTATGTTACAGTGGT
ATTTTTGAGAGTCCAAATGAATTTGGCATACAGGATGATCATGGGTCATACCATTTAAAC
CTTATTCTAGTTTGCTTGATGACCTTAGTGTCTGTTAGTTGGTACTTCAAATTTTAAAAT
GTAATTTGTGTTTTTCTCTTGCGCTTGTACCTTTTTACTAACTCTAATCAACATGAATTT
TGTCTTTTATTATTGTAGGAGGCTGGATTATTGTTATGGAGT
>TeaL_182877
CAGATCAGACAAAAAGGACTTAGCCTCTTTTACAAAATACACAAGACTTGTTTAACCAAA
CAAGAAAACAAAACTTAAACTTTAAATCACATAGCAACAATCACTTGACATATTCGGAAC
CTCCTCGGGAGGCACAACGGTTGGCTGACAAAAACAGAACAGAAGGCCGTCAACTCTGGC
CCTGGTCACACGCCGGCTCACCTTCGAATCTGAAGGTATACAAAGCTTCCTTCTGTGTCT
TGCCAACAGGATATATTCTGTAAATTTTGAGCTTGTCACCGCCTCTTATGCTTTCTGGTC
TTTCTGGTTTCCAAATCGGTACGTGTTTAAGAGACTCAAACTTTGAGAGCACGGCCAATT
CCAAGGCCTCCAGAGTCAACTTTGACGACCTCAAGAAAATGGACTCCATCTCAAACCTCC
CCCTTTCCCTTACATATAAATGATAGACAGTTTCTAAGCTCCTGGTACACTTGCAGGGAC
GTTTCAAGAAAACTGGTCTCTTTTCTTCTTTCTCACGGATCTTTGTTGCCAAGTAAATGC
ATAAACGGCAAGATGAGTGGACTGCTGCCATATCGACAAGGGCTTTGAAAGAATCAGAAG
GCCCCTCAAACTTCCACCTTAATGTTTGATTGTATGCCTCATCATTTCCAGCAAGGTATT
TCATGGTCTTGGCAATTGACTCAACATCTTTCAGCTCCCTAATATGTAGAAGCGAATCGG
GAGAAGGAGCAAAATCTTGGATATTTGGTGCACCAACAACCACTGGAACAGAACCAGCAA
CAAGCGACTGCAAGAATTTTTCAGTTACATAGTCCTCCTCATTGGAATTCTCAAAAGCCA
AGCTAAATTTGTAGCGCTTTAGAGCTTGCACTTTCTCCACTCTTCCATCACGGTTCCGAT
GACAATTACCATAAGAATCTATCTTGATGTCTGCCTTTTCAAGTGCTTCAAGAGCTTGCA
AACGAAAGTTGCGAGCACCACAATTGGATATGAAAGCTGCTGCCAGAGCTTTCTCTGTCT
TTGGTTCCAATGGAGCCATTATATCATACTCAGCCCAGGAGAAGTACCCAGCAGGGACAT
CTGACGAGAGACTAGTTGTCATTACAATACTATACCCCCTCCGTCGTGCAAGATCCATGC
TGTTCTCAGCATAGTATTGAGCCGATTCCATAGATCGAAGCACACCAACCGTCTCAGGTA
GTTGAGGTGACCCAAAAGTAGCATCAGCCTTCTTATCAGAATTAAATCCAAACTTACACC
CCACAGCACAAGACTTCCAGTCATCATCAACGAATCAAGAAGAAGGGTGCAACCCTTTTA
CACATATGGCATTCCGCCAATACAAGAGAGGCCCCGTGGCCAACAAATAAGAAGATCCAA
ATCTTGCAGCACATCCAGCTCAACACCTCAAATGTAGACCTCAAGGAGAAGAAGATCAAA
ACTCGGAAGTGCTCCAAATCCTAAATTTCTTGGATCAAAACGAAGCCCTCGACGATCAAC
ACACTTCTTACAAAGGCCCAAGGTGAGGAAAACACTCCTACTAGAT
>TeaL_182878
CTCCTTGCAAATGGGTTCTGTCTTAATAACTGAATTAATTTCTCTTCATTGAGGAAAAAA
GAACATTAATACAATCGCTTGATAAATGTTTAGCTTAATCCAATTTGTAAACATTATTCA
ATCCTTTCTAGCATGCTTGAATTTACTTTCATAACCTTCGAAGGCCGGAAAAAAAAACCA
CCACCTCATTTTTTGAACTAACATTCCTTAATCAATATTTTTTGAGGATAAATAAGAACT
TCAGAAATAAAGGTGGGGAACATAGAGTTTCCACTTACACATAAACTAAAAGACATGGAA
AAGACTATAATAATCTAAAACTGAAAAAAGGAAGGCAAGCACCAACTGCACGACGTCTAC
GAGCAACTGCAAGCATCAACAGCGAATCCCTGAAAGAGGAAGACTTCTGTTTCAGTTGCT
CCTTTCTTCCAAGGAGTAACTGATGGAAAGTGATCTCCATATTTCTGTGTTATGTCTGCC
ACTTTTTTTGAGCTTGTTGAGCTTTTGGTAAATCAACTGGTCCACTCAGCTTACATGTCT
CCTCAATACTCAAAATTTACTCTGATCCATGGTGATCATATGACTGACTTTTTCTCTTGT
GACCCCCTGGGGTCGTAGATCTCTGCCCGCTACTTTCTTCAGTCAATGAATTGACCATGC
TCAATCCATTACACGAAATGTTTTCTGTCACCATTTTTGGTCCGGGCTCTGAAATATTTA
TTTGAGGTGATGGATGGTAAAATTTCCAACGTGCATTTTCAAACCATTTGCTAACCTGAT
GAACCGTAACTCCTAATTCCATAGCCAATTTTTCTTTCATAGATTGATCAGGATAATGAT
TTTCGTTGAAGGATTTTATGAGTCCCTGAGTTACAGCTTCTCCAAGTCTTCTACATGATC
TTTTAGTGGTACTATCTCTAGAACCACATTCAGAGAAGCCTTTATGTGATTTAGCAGGAG
AATTATATGTGCCCTCAACATCTAGATTCTTAAGCGCTCTTCTCGTAGGGGTATGTTCAC
TCTGTTCCTGGTTGTGCTGCATATCCTTTGCATTTGTCCCCTTCCTTCGCTTATTTGGTA
TGTCACCAGCATCAATCCAATCTTCATCACTTGAATCACATGAATCATTTCCATATGCCT
CATCATATAGCTTTTCGTAGTCCAACCTTTCTACAAGTCTTTTTCCAGTTACAGGTGCAG
AATCCCCTTGGCTGGGACTAGACTCTATTAGAGATAACAGCTCAGTATTTAAAGATTGTT
TTTTCCTCCGAATAACTTTAGATCTTTCTCCATCAGAGACCTAGAGCAGCAGGATCATAA
TCATCATCCTCTGAATCATCAGAAGAATGCTCCAAGTTCTGCTTGTTATTTGGTGAAGGC
CCAAAGTCTTCGGAAGCAGAATAGAAATCAGATTCGTCAGAACTTGATTCATCTCCCTCA
ACTTTCTCATCCAACTCTGAAGCATCTGGGTCATAATCATTGTCCTCAGAATCATCGGAC
ATAAATCCAAGTCCAACACGATCAAATCGCTTATTTACAACTGCCACCTCAGGGAACACC
TTCTCCCAGGTGTCCAGAATAGAAACATTAGTTCCTTGAAAATCATTAAGCAAGTTGATG
CAGTCGACCTTACAATCACATCCAGGGCAAAGCCAACCCTCATCACCAGGAGGAACGGCT
TCTTTTATCATTATCAGCGGGCGAATCTCTAGACCCACATTTTGCACAGAATATGTCATC
GCTGTCAATCTGTCCCTCAGAATCAAACAAGGATTCTGGAAACCTTCCTTCAGCAATCAA
CAAACCAAGACGTTGGAATAGATCTCTTATTTTTAATTTGCAGCGCAAAATTTCAGATTT
GGCACGTTGAAGCTCCTTCACTGGCTTTATTTTTTCTAGGCTTTGTCCTTTCCAACCTTC
ACCAGAATAGGCATCAATCAAGATTTGCTCGTAGCTCATTCGATTTAGTAAGTATCTCAA
ATGCTTTCTAATTCTTGAGAATTCATCAACTGGAATTTTCTGCATCTGTCTCTCCTTCCT
CTTCTTCATTCTCTTTTCTCCATTAGCACCATCACCATGTTCTGCCATATTATTACTAGG
CTCAGGAGCTTTAGATTTCTCTTGCAACCTTGAACGCAAAACTCTAGTACTGCCTACAGA
AGATCTCAGTGCATGTTTCTCTTTGGTTGATTTTCCAGAGGTTCTCACAACTGATTTACT
AGGATTGTTTGTTGCATCTTCTCGTGGCAGTTCTAAATGTTCAAGACTAGTATTCACTGC
CTTATCTTCTGGTGGCAACCCCAATTGTTCCAGATACTTTTTGCTCTCATCTTCTGGGGG
TGATCGCAGTTGATCCCAACTGGAATTTCTGGTCGCTTCTACAGAAGGTGGGCCAGGTTG
TTCAAAACC
>TeaL_182879
TCTTCGCCTCCGCCTTGTACTTACCAGGTTAGTGTCTCTCTCTCTCAATCTCTCTCTCTC
TGTTCGTGTATATATATATATATGTTGCCCACTTTCCTTAATAAAAAATACGTTTCCGCT
TTCCTTAAGCTTCCGATCGGTTCATCAAACCCTAGCCACCATCTCCTCACTTCATCCCCT
GGTTTTTCTGCTCTTCATCTTCGCCTCCGCCTTGTACTTACCAGCCACCATCTCCGTTCA
CTTCATCCCGTGTTTTGCTGCCTCTTCATCTTCGGCTTCGCCATTGTGTTTACCAGTGTA
ATTTTATCTGGGTCATTCAGTGTTAATATACAACGAAGCATTTTTAGATCCGTCTAATCA
GACCTGTTTCATCGAATGCTCTCTGTAATTTGTCAACTCACGGCCCTTATTTCTATTTCT
AGTGAAGAATCCATATCTATGTCTATATCTATATCTCTATCATTTGATTTTCATACATAG
ACTTTCTGATTTTTTTTTTTAATCTCTATCATTTGATTTTCATACATAGAAAATCAAAAT
TGATTCGTAATCCATCTCTGCTTCTCTCTCATTTTTCTTCTCTGTTTGTTTGCTGAGAAA
ACCGAGCATTAGAACCAAAATTGTATTGGCGGATCTAATCTTTCTGTTGTGGCAATTACT
GGATGTTTTCCTTTTCTTTTTAGGACTTTCTTGGTAGTTTCTTCTTTTGCTTAGTGTGGT
GTTTTGTTCTGTAAATGATTTGTGTTTGTCTTCTAGAATTCAAAATAAGAAATTGAGCCA
TTTGCAGTAATATTTTTTAATAGAAAGAAATAAGACGAAAAAGAGAGGGAGAGAACATTT
ATCTGAGTATTTTTCAATAACTCACACGGGTATATCTATAAACTTATCTCTCTGTATTTC
CTTCAACCTTCAACTGAATGTTTTTTCTGTGACTAATGTCTTTTTATTTATTTAATGACT
GGTTGCTCTTATGTATCTCTACGGTTCTTGGTCCTCTTCTACAAAAAAAATAATAATAAT
AATAATAAATTAAAAAATA
>TeaL_182880
CGGGTCCGAATCATTACTGTTTAATATATTAATTTTATTTTGATCAATCCCTGTTGGTCT
GTACGCTGCCGCGCCTCTCCATCTCAAACACTCACCTCCTTCGTCGTCGCCGGCTTTATC
GCCGGCCAGCCTCACCACTCCGCCGGACATCTACCACAAGTCTTCAACTTTCTATCGACA
ACACAGATCTGAATCATCTCACAGTGAGGGCTCAGGGTGTATTTTTGTTTTGGAGGAAGG
CTAAGAGGAAGCATGAAGGGTCATGAAGCAAAGATGCCAAGAATGGAGGACATTCTAAAC
CTGCCAGTGCAGGATCCTCCTTTTACAGAGTTTTCTGCAGCTCATCTAAATTGGGTAAAA
GTAGAAGGTGGTCGGCAAGGTGGTGACGATATTGCTTTAATCCCTTATGCTAGAGTGGAT
AATTTTGTGAAAGGAGAATCTGGTAATGCAGAATGCCCTGCAAGCTTCCGGGTTGAGTCA
AGAAGGAAAAGACCTGAAGGGAGTGTCAGCAAACCAAGGGTTGATGGTTATCTTGAATAT
ACGCTATATTGGTGTTCCTATGGTCCAGAAGACTACAGGGACAGTGAGTCTGGTATTGGG
GATAGTGCAAACATTAAACCTGCCTCGGGCAAGGGAAGCAGGCCAGGGAGACGTCACATG
ATGAGAGGGTGCCTTTGCCATTTTACTGTTAAACGCCTATACACTCGCCCCCTATTAGCC
CTGATCATCTACAACCAGCGAAACCATGTAGATAAAACAGGGGCTCCATGCCATGGGATA
CTGGATCATGATGCCGTGGGAACAAGAGCTATGTATGCTCCTCGAATTTCTGAGGAATTA
CGCCAGAAAGTTATGTCTATGCTTTATGTTGGTATATCTCTGGACAATGTAATGCAACAT
CACATGGAAGAGGTGCAGAGGCATGGAGGGCCCCACAACCGTGACGATTTCCTTACTCGC
AATGATGTCCGTAACATGGAAAGACTTATTCGTAACTCCTCTCATGAGTTACATGGGAAT
GATGAACGCAGTGTAAAAATGTGGGTACAACGCCACCAGAAACATGTGTTCTTCTTCCAA
GATAACTGTGGTTCGGAACCATTTATTTTAGGGATACAAACTGATTGGCAGCTGCAGCAG
ATGCTCCGTTATGGACATAATGGTTCAGTAGCTTCTCATTCAGCGTTTGGCTTGAAGAAA
CTTAAGTATCCTCTGTGTTCATTACTTGTATTTGACTCATCGCGGAATGCAATTCCAGTT
GCATGGGTCATCACTTCTTGTGATGTTGGTCAAGATATCCATAAATGGATGGTATCCCTT
GTTGAGAGGATCCGAACCAAGGACCCCAGATTTAGACCTAATGCCTTCTTAGTGGATGAT
CCTTCTTTTGAGACATCTATTATTAGAGAGGCCTTCCAATGCCGAGTCCTAGTATGCCTA
TGGCATATCCGCCGTGCCTGGTTAAAATGCCTTTTAAAGAAATGCTGCAACTTTGACGTG
CAGCGAGAGATGTTTAAGCACTTAGGCCGGATTTTGTATTGCACAAGAAACACGCCAAAC
ACTTTAGATGCAGTTGAAGAGTTTATGCAAATATTTGTTGATCAATGCGCCTTTATGGAT
TATTTTAGAAATCAGTGGTTACCAAAGATAGAACTGTGGGTGAATAGCATAAGAACCCTC
CCTGTGGCAAGTCAAGAACCTTATTCTGCAATCGAGGCATATCACCTAAGATTGAAATCA
AAAGGTTTCAACAAGCTGCATGCTAGTTTCTGGCTGAGAGTTGACTGGTTGATCCACACA
TTGACAACTGAATTTCACTCCTTGTATTGGCTTGATCAGTACATAGTAGAGACAGGATAC
TTTGAAAATCTGAGGGATGGGTCCTTCTCAACCAACTCTTGGTATGAGGCCATGCACATC
CCAGATGTTGATGTGTTGTTAGATGAAGAAAATCTCCAGCTTGCAAAAGTCATTTCTCAA
ACTGACCGGACTGTGGCATATACAATTTGGAATCCTGGTTCAGAATTCTCGCTCTGTGAT
TGCCCCTGGTCAAGGATGGGGAACCTTTGTAAGCACATTGTTAAGGTAGCAATACTATGT
AAAAGTCGGCAAGTTGCTAGGCCATTGTTAGCAGCTCAAGTTTATCGGCAATCCTTGCTT
AACCTTCTGCAAAACACCCCAGATGATCCTCTGGTTCTTGATCACGCCATTTTACATGCA
ACACGCTTTCAACAAGACATCAAAGGTTTGGAGGACTTGTCTAATAGTGGACTGCTCCAA
CCTTTACCTCCTGATACAAATTCTCAAATAGTGGACAGTCTGCTGCTTTTTTCACGACTC
CATTGATGGGTCATTGAAGACGAGATGTTGTGTTTGGGATGAATGTTTTCTGCTTCCATG
TCCAAGCCAGTCTGTGAGGTTATGAAGTTATATTGAGAATATTATTTCACCAGCCAAGAT
TCAGACTTGAAAAAGAATCAGATCTTATCATTGTGCTTTCGAAAGTTCAAGCTGTCTTCA
TGAAACTCCAATTCTTTGCATGCAGAGTGAACTTGGCATGAGGGATTTATTTTTCTCGGC
TTAAATTTGAATTCCCAAGCAAGGCTTTGCGGAAAGGAAATGAACTCGCATGATCTACAA
ACAATGTGCTTCAAATTTCTCAAGGACTTGCCATTGGATCATATTCGTGCTCAACCAAAT
ACTCTTATCACAATGAGCTGTGATGTCAACCAAGAAGAAGCCGACCATGAGCAAAAAGAG
GGCGAATCAAAAAAATATACAAAATATGTGATTGAGAAGGTTTTCTAGGCGAAGTTAGAC
AATCTGCAAGAATGGTTGACCAAAGAGCCTACAAATCAAATTTGCGGTGCTAAATTCAAC
AAGAAAAAGTAGTTGCATGTGATATATTAGTCAGCTCAAAACCCTTGAATCAAATCATGG
AAAAAAGAAATTAACCACTCACTGCCAAGGCTTGTGAAGGTCATGCCAAAGGTGCACAAA
TGCATGGATCTGTAAAGATTTTGAAATACGAAATGGAGTTCCTATATCAATAAGAACACT
GAGGCACAAGTTGAAGTACTTCCTAATAAATTGCACAAATTTTACAATGAGGCTTATCAA
TGAACTTTCTTTTGTCATGTAGGTTGTTCAAAGAATTGGAAGACAATTTTCTCAACATAT
GTACATTACTATATTATTGAGTTATTGTTGACACAATTTTACTAGACGTAATCAAATTTG
AGAAAGAGAGATGTTCGTTTGATGGTATTGATTTAAGGGGGCTATGGTGGTAGATGTTTG
ATGGTGGTTTTGAGATGCTGGTGGTGATGATGTGGAGTAGGGAGTTGGATGATGGTGTTT
TTTGGTTGGGAGAGAGCTATTGGCTAAAAACTTGTGTTTGGTGGGTCATGGAGTTGATTT
AAAGTTATATTTGATCCGAGTCTTTTTCAATTTATATTTCCTTTTTGGTGGCTTTGTATT
TTTATTTTATTTGCAAAACCTCATCTGGTGATTGTGGTAATTTTCTGGTGAGTGATTGGT
GGAAAAATTGATTAGGCAGATCAAATCACCAAAATCCCACATTGTATGTGGAAATCTAGG
TTTGTGATTTTTTTCTTTTTCAATTCCTAAATTTGGGTTTGGGTTTGTGGATATACCTCA
TAAATATTTGATAAATTTTGTGTAGTTTGTGGTGGTTGATTTGGATGA
>TeaL_182881
GCAATTACAGTTCTCTTTACATCCTCTCTCACCTTGGCCCTCTACTTTCCAGGCCATCAT
TTCTCTTTACATTCTCTCTGCCTTGGCCTCTACTTTCCAAACAAATGAAGATGAGGGTCA
ACCACATGATACAAAAATATCAGATAGTGAAGCAGATCCAAGACGGATGTTCACTTTGAA
GACGCTTATTAATGTTTACAAGGAGGCTATCCTAGATGGAGATGTAAAAACTATATCTGA
GGTTGAGTCAATGATTAGCATTGTGGAAAATGAGAAAAATGAATTGGCCCAGAAACTTTC
AACTTTTTCAGCAGAGATAAACTCTGGGAAGGAGAAATATATCCGCCTGCAAGCAGATTT
TGATAACTTTAGGAAAAGATCAGAAAAAGAGAGACTGACAATAAGGAGTGATGCCAAGGG
AGAAGTAATTGAGAGCCTTTTGCCCATGGTGGACAGTTTTGAAAGAGCAAAGCAACAAGT
TATGCCAGAAACAGAGAAGGAGAAAATGATTGATACAAGTTATCAGGGTATATACAAGCA
ATTTGTGGAAATCTTGAGGAGCTTACGTGTGGCTGCTGTACCAACAGTTGGAAAGCCGTT
TGATCCCTCGGTGCACGAGGCCATTGGACGTGAGGAGTCACAAGAGTACAGGGAAGGCAT
TGTAATTCAAGAGTTCCGTCGCGGATTTATCATTGGGGATCGATTAATAAGACCAGCAAT
GGTTAAAGTTTCTACTGGCCCTGGTAAAAGGAAACCAACTGTAGCCACTGAGAAATCCAC
AACAGCTGCTGGATTAGATGACCGGTAGTTGCACCACTATGAGTTCAATTTTTAGAGCTA
GAAAATGCAACTCCCTCAGCATCCTGTGAAGCTTTTANNNGCAAATGTCCTGATGGGTAA
TTTTATGCTACACAAGTACTATTTGTTTGCTCAATGAGGCAATCAATGTATGTTTGTCTA
AGACATTCATTTGTTAAAGAATTTGTGGTTTGGTTGCATAGCTGCTACATATTTTGGAGC
ATGCCTGTAGGCTGCAGGTGTTAAAGTTTCCAAACAAGAATGCATGTAGAATTTGTCATT
TGTTCTTTCTATCTATTATTAGTTTTTGAACAATTTTTCTAGCACTGATG
>TeaL_182882
AAATCGAAAGGAGCTCATCGGTGAAGTACTGTTGAGGTAACATTCTCTCCCTCGTGTTGT
TCTTTGATGATTTCTTTCTTATTTTCAACAATATCCCACATTTTTTGAACTCCAGAAGGT
ATGTTCAAAATTTGAATTTATCTAAGTTGAGAAAAATGAAATTATTTATACATAGTTTTC
TTTTATGGGTAACCAAACAAATGTATATAGCTATTTATTTTATTTTCATTTTCCCAACTC
AATTAAAAAAGAAAAGAAAAGAAATATAGTTTATATTGTATTTGTTTTGTAGGGAAGGTA
GAATTGAACTACATGTCAAAGTAGAGTACCCAGATGAGCAAGGGCGCTTGCAAATTTTGG
ACATCAACACAAGGAACATGAGACAAGCTTTTGTACTTGACGAAGATGTGAATCTTCAAG
AAATTGCTTGCGGGACAGATGGCGACTGTAGTGGCTCGGCCCTTGCATCTTTAGTCACTC
GTGCACATTCATATGCTGTGGTCCAGGCAGGAGATAGGGGATTAGGGAAGCATGTCGAGA
AGGATATCAAAGTAACAATGAACCATTTCCTCCATGCTATAGAAGAAGTCAAGTCTAGAC
TTCAGGAATTTAGCCTTGAACCAAGCAAGTAATACTCATAAAAATTTATTTTTATAGCTG
AATGACATACAGTACATATCATAGAAATTTTGTAATAGAAAATGTGATTTCGATTAAAAC
ATGTTTTCTATATTTTAGCAGGAAATCTACCTTTATCGTTTCTTGATCCTGACAACCTTA
AACTGTATACCTAGTGTCCTAATAACTTTGCCAAAATTTACTCAACAATAAAAACAAAAT
CCACTTCCAACCACGTGCTTGGAGTGGTGTAGAGATTATATTAGATTTGTTTTCTGCTTA
AAGGGTAAGACCAGTGCATTTACACGGATTAAAGTACTATAGGGTCAAAGTTTCGTCCAT
GCTTTTAAATTTTTTCAACTCAAACATTATTGTAAAATTTTACTCTAATTATGAAGTGCT
TAAAAATAAAAACATTCTGTAACAAAATACATATGCTAATTATTAGATTCATTTCAATAA
TGGTACCTCCAAAATTGAGAATCTTCATAGAGTTGCAAGCTTCTTTTATAGAAGCATTAT
TGCAATGTATTCCCTTGTCCAGGACTCTAGATCTCTAGATTAGAAAGGTAAAGCTCAACT
TATAACAGATTCTTTTGTGGCCATTGGCTTGCCAAGACACAAAAGGGTTTGGAGCATTAC
GAGGGGCAAGGTGGCGAGAGTGTTTGCCTTTTCGAAAGAACCCTTGTTAAGGCTGTTTTC
ATTTCATACTAATGGAGACATAATTGGAGCCTTGGAGGTTTGGTGCCGCGCACCACCCCC
TCCCCCCCCAAAAAAAAATAAAAATAAAGAAGAAATATACTAAATGCTTGCTTTAATTAT
TCCTCCAGTTCATGGATTTGATGTTATGATAAGTTCTCAGTGCAAAACTTTGGGATGAAC
ACAAATTGTCAGCTTAGTTCTTAATCTGATGCGACTATCTTTATTTAACAGTATTTACAA
ATTTAGATGATCCAAAGAATAAGTATGTGTAAGTTAAAACCTAGTTAATTGGTTTTTGTT
TCCTAGCTTCACACATTTGTGAAATAAATAAGACTTCACAAATGCTTGCTATAATTACAA
GTAATCATTCATTCCTTGAGAGATATTTTGTAGCTTTTAAATTGTTTTCTGATTAACTGT
CTTGTTTTCTTCTGATATTTTCAGGATGGGAATGGAGGAAATGGTAAGAATCTTGTTTTG
GTTATTTAATTAGTAAAATATCTGAGTTTTTAGAATATTAATTGTAATGAGTAAAGGGCC
ATGCCATACCTTCCTGAACATTACTCTTGAAATGCTATCTCTATCACCAGCTCTATAATC
CTCATTTTATATTTGGTTTTACAGTTTCTGTGGCAGTTGAGCTCCA
>TeaL_182883
TGATACTTTGAACTGAACCCAGGTATATCTAATCTAAGCACACAGATTTTTCTTTCCTTT
CTGGTTTTTCTTTTTTAAAATCAATAGGGTTCCTTTTCGTATTTGTCATGGAACTCTACC
ATATATATTTATTTAGTGTAATTTTCTACTTTTTCCTGAATGAACACCGCAAGACACTCT
GCTACAATCTGTTAACTCTTAAAAGACCTGGCCTTTTTGTGTAGACATTAGGATTTTTAT
GAGATACAAACGAAGATTCTTTTGCTCGGTCACCTTTTAAACACAGCAACAAAAAATAGT
ACACACTCGGGGGGTGGTAAATAAGCCGAACTGAGTTGAGTATTGACCATGTTTGAGCTC
TGGTTGAGAATGTAACATTGCAATTAGGGGTTTATCTTGAAAGTGCCTGATTACAATCAA
CTAACTATTTCACATGTGATTTATCAAAATATCATTGGCTTAAAGACTGGATTAACACCA
GATTTGGGATGTAAAGCCTTGCAGTCTTTTTGACTAGTGTTTTTTATGTAGAGATCACTG
TAGATGTATTGTTGTTCTTTTATTGCTGTATATAATTTCAAATTTACCTAGTCAAGCTTT
GCTGAGCCGAACCTCCTCTTGCTGAATATCAGGTCAACTGTGAGGGAAGTCAGATATTCG
GGTTGTGCTAGGCTTGAACCACAAAACAAGCCACGACAAGCCTTTTGTGAGTTGAGTTTG
AGCTACTTGCTGCTTGACTCGTTTTGCGTATAAAATTCAGCACCCGTAGTGAACAATATT
ACCTCAATTTTTAAGATATTTTTCCAAGTTTTGATTTTCTTGACTTTGCCTTGCCACTTG
TAAGTTTGTTGATTTTCGCTTATGTGATGACAGCCATCTTCCTAGCTAAAACAGATCAAT
TAGTAATATGATGATCTTAATTGGAGGATCCGAAGTCTGCGAGAAATGGCCAAGATTCAC
TCCTGATTTTATGTGGTGTTGCCCATTGATTTGTATATTCTTCAACTGTTTTTTACTCAA
AATTGTCTAACAAAATTATTATTTTTATTGAACAGGTTTTGGATCACTGCAATTAT
>TeaL_182884
TATTAGCGTTTTCTGGTAACATAGATTACACCTATCAAATAATTTAAGGATGTGTTTCAA
GTTGTTTTGGTTTAGCTGAATTGGATCCATCCTTTTCGGTGAGAAATACCATTGGCATTC
ACCCTATTTATTTTAAGAACATGCTTTGCTTAATGTTTGGATATTAACATCGTCAAATAT
ATGCACATTTTATACTCATTTTTTGGATAGATGCTCTTTCATGCAATGCTCCCAGTTTTT
TAAATTTTTTTGAGAGTTTTTTTTTTTTTTTTTCCTTTTTCTAGAAGACGTTATCGAGTT
GAGAAGAGTGCATGCACTTTTGAGTTACCTCAATGTACATTATAGTTCATGGCCTGTCAG
TGAAGCTTTTGTTACTAGGGTTGTTAAGTCGAAGACCCAATTTCACTAGTAACTCACCTA
CTTAAGTCCTCCATCTTATAGCCAGCCTTGTTTGTGCTATCATTTTTGGGAGCTATGTAG
TATATATAGTGCTATAGTCATTCGTAGAACATGTTAAATGACTGGATTTCTTTGACAGGA
CTTCGCCATTCAGCACTGCT
>TeaL_182885
AACCCGATTGGGACATGTTTCATGTAAGCATAGTTACCCCCATATAGTGAAATTTCACAA
CTTTTCTGCCTCGTACGGAGTAAAGACATTGAGACATTGATGAGTTGCTCTTTTCTTTGC
AGAGTTTGCACCCCGCCGCAGATTATCATGCTATCATGCTGCAGCTCGTGCTGTTGGAGG
ATGCCCAATTTATGTCAGGTATTGTAATTCATTGACCTAGTTTGTTTCCTGTTATATCTT
AAATCACACATGCAGCAATTATGACCTGATGAGATTTATCTATTCTGTTGCTGATTGGAT
AGTGATAAGCCTGGCAACCACAA
>TeaL_182886
AAACTGTTGACTGGAGACCCATCTGATATAAAGTATGGTTGACCAGCAGCTATTGGACGT
CCTTCCCTCTGGGGAATGTCATCCAAGAGTCCCATGCTAGCCAATATTAGGGCTAGAACA
AGGTTATCTATATAAACCCAGTCTGACTTCACTCTTTCTTCACCAATTTTGAATGGCAGC
AGACCTAACTTCGAAAGATTTATAATGCGGGGGAGATGNNNNNNNNNNNNNNNNNNNNNN
NNNNNNNNNNNNNNNNNNNNNNNNNNNNNNNNNNNNNNNNNNNNNNNNNNNNNNNNNNNN
NNNNNNNNNNNNNNNNNNNNNNNTGGTGCTCACATAAACAAGCCTCATAACCCCATGCTC
AACACAAGCCTCCAAGACATGGCAAGTTCCATTTATATTCACATCATCCACGCGGCCAAA
TTGGAGCATTTCTTTCCCAGACATGCCATATGAAGCAAGGTGAAAAACACAATCTGCGCC
GTGTAACGCTTTTTGAACATCTTGTTTGCGGGTGACATCTCAGCTATTGCGACGAACACC
AGGTAAAGCAACCCGAAAAATGTAGGCACTTTCGCTACGACCAATCTCAACACTACCAAA
ACTGTGTCCGACTCTCTGTTCATTTGCTGTTCCAGTCAAAACCACAGCTGGGTCCATATT
GATGTTCCCAAATTTGGTTC
>TeaL_182887
AGGGTCAGACTCAGTGATGGAAGGTACTTGGCTTACAGAGAGAGAGGAGTCCCCATCAAC
AAATCAAACTACAAAGTCATTATTGTCCACGGATTTGGCAGCTCCAAAGATATGAATTTT
ATGGCATCCCAAGAGCTATTGGATGAGTTGGGGATATATCTTCTGTTATTTGATAGAGCT
GGGTATGGAGAAAGTGATCCAAATCCAAAGCGCTCAGTAAAAAGTGAAGCAGTCGACATT
CAAGAACTTGCCGATAAGTTACAATTAGGATCCAAGTTCTACGTAGTTGGAGTCTCACTA
GGGTCTTACCCCACTTGGAGTTGCCTCAAACGCATACCCAACAGGCTAGCAGGCGTGGCT
ATGGTAGTTCCAATGATCAATTACAACTGGCCTTCTCTTCCCATTGATCTGACTAAGGGT
GACTACAGAAAAAGTCTTTCGCGATGGAGCCTTAGGGTTGCACACTATACCCCCGGATTA
CTGCATTGGTGGTTGACTCAAAAAATGTTCCGGTCATCAGCTGTGCTTGATAGAAATCCA
GCATTTTTCTGCCCCAAAGATTTAGAGGTCTTGAAGAATACCCCAGGTTATCAATTACTC
TGCAAGAATCAGTTGCAAGAGCCAAATGTTTTTGACACTCACCGCCGAGACTTTGTTGTG
GCATTTAGCAAATGGGACTTCGATCCACTGGATATGATTAATCCATACCCCAAAAATGAA
AGCACTGTTCACATATGGCAAGGCTATGAAGACAAGGTTGTGCCATTTTCATTACAGAGA
TATGTTTCAAGAAAGCTACCATGGATTAGGTATCATGAAGTCCCTGATGGAGGACACTTG
CTTGTGTATGATAGTGTTGTATGTGAAGCCATTTTGAGGTCTCTTTTGCTTGGAGAAGAT
CCTCCTCCATTATATAGACCTGCTGTATCTGTCAATTAAAATTGTTCACATCCTTGTCAT
CAGATTGATGACACCCTTGTTTGTGACTTTGATTTCTATACAATTGACATAACATTTCTT
TCATTCCATTTATTTCATTATTGTTTGAAACTGAAATAATTACCTTGCTGTATTTGTGAA
GTGATACCTTGTTGACTATGAAC
>TeaL_182888
AAGATATGTGTGCACAACCACCCTCCCTATCATTTCATGATCTCAAGGGAGTGCGGTTCT
CGACTCTCGGGCCACCAATCGTGCATCTCGATGCATGATGGCCAAAGAGGCAAGATTGCA
CATTTCAATGTAAATGAATGCACACATAACACATAAATGCCTTAACCTCTATCATGCATG
ATCAAGAGGGTCGGTGACCGAGAATTGAGGCACGTTTCATCACTTCAAGTATGAAACGTC
CCTCATTTCTCGTGCTTGGATTAACACTTAATCCAAACAAAATGCAAAGCAACAACAAGC
ATGCAAACATGCAATGCAACCCAAACATACTAAACACATTGTAAGGCATGCATACTGAAT
GCAATGCAACATGAGCAACTTATCAATGCTAATGGCATGCATGCACAATGCAAGGCAACA
TAAGCATTTTAACACAAAGCAAACAATAATGCAAGCATAATGAAATGCAACATAAGTATG
CATTAACAATGCAAACAACAAGCCTGCAAAACACAATGCAACTTAAGCATGCAAACATGA
TGCAATGTAACAACATTTGAACAACATGCTCAATGGACTTAAACTAAAAATGGACAGACC
TCAATTATGCCCAAATCAGTGGCCATAATGCTAGGAAATGAAGGCACAAAAGCATATACA
AGCATGCACACGCATCGGCCTATCAATTAGGCATAAGAACACAACTCTCAAAAGTGCTCA
AGGAGTGACAAATGTGGAAGTGTAACAACACTATAAGCACTGAAATTAGGTATGAAATGA
TGCCAAATCATTCAATCAACACAAGCAAGGCATGCAAGGAGTCTTTAAGGCACAAGGCTA
CCAAAGAGGACTACTCTAGAGATATGCAATACATGGCACAAACACATGAACCAACCATGG
ACAGAGCTCAAATAGGTCAAGACAAGGACCAAAACATGCCAAGATGGGGGCTCAAAGGTC
TAGGCATGCATGCATACAAGCAAGGCCATAAACAAGGCAACAATGCACAAGCCTTAGAGG
CACTCAAAGGGTGAAAGAAATGTTAACATGGCAATGCTACATGCTCTGAAATGTCTTGTT
AAATGATGCTAAATCATCCAAACAACACAAATGAAGCATGCTATGAAGTTCAAAGCTTGA
>TeaL_182889
TTTCGAAGGAAGGGAGTTATGGATACTTCAAGGATGGGCTTGTGGTCCAAGTTGGTTATG
GAAAAATTGCCACACCTGCGTGCGCCATTCCCCCGCTCTCTCGGACTGGGTCTAGGTCCG
GGTCAGTGATCCGTGGATCTTGGGCTTGGGCTTAAGGCTTGAGGCTTGCTAAAATGAGTT
AGGTTTGGGCTAGGCCGGATTGGTGGTCCACCAACCTAATCTTTTTGGGCCAGGCTATGA
AGCACGGACACGGACACGCGACACGACACGGACACGCGGACATGCAAATTTTAAAAAAAT
GGGGGACACGACACGCTGGGGACACGTTCAATATAT
>TeaL_182890
TTTTTTTTTTTTAATAAAATAATGAAAAAACATCACTGAAAATTTAAAATCAACCGTCAA
GATTCATTCAAGGTTTGGTTCCACAATAACAAACTTGCATACACACCATAGATAAAAAAA
ATAATAAAAATAAAAATTTCAAAATCATGGTAATTTTTTGAGTGTTTTCTGGTATCCTAA
AATTTTCCATTCCCAAATAAAAAGATAGATAGCCCTATTGTATATGCCAATCATATCAAG
CAGAACACGGCAGCAAAATTGTATCTTAAAAATTGCTCATACTGAATTGGTGAAACTGAA
AACCTGCAGGGATGTTTTCAAGCCAAAATTTAGTAAGAAAATGTACATGAAATAATATGA
AAAA
>TeaL_182891
ATCGATGCCATTGGGAAAGTACCTGGCAGAAGTTTAAACAGAGGTGTAGAGAATGCGGAT
ATTTAACTTGAAAATTTGAGATTATTAAAAAAAAAAAAACTACCTAAAAGGTATTCCACT
CGACCATGGATTTTTAATTTATTTATAGTTGAGAGGAGACGGCTTTATCAAGTAATCTCT
TGTAACTTTTTTGATTATAGTGAATATAGTAGGAGCTGTAGTTATGGGATGAACTACATA
AATCTTTNNNNNNNNNNNNNNNNNNNNNNNNNGTCTGTTTTATTTTTGTCGTGCGTTTGT
TGTTTTGTGTTCTACATTTCACCAATCCTGGCTAGGTGTTTTGGATTCCTATTTTTTTTA
GTGCTGTTACGTATTTCTCTACAAGAAAATGAAATGCTCACCTTTTCAGAACTGCTTCCA
AGT
>TeaL_182892
GTTGGTATGCATGATTCTAGTATATAAACACTGGCCTTGTGTTCCATAAAACTCAAGACA
AACCCCTCTTAGTCTTATCCACGTACCCAAATCAACATCCCACAGCCATGAAGGTGAGAA
AAGAGAGCTCAAGAATTCTCAAGCCAATTTATGAGGGCACACCACCCCCAACCAATGGCT
ACATTCCCTTAAGTGTGTTCGATAAGGTCACTTACGATACCCATATCGCAGTTATCTATG
CCTATCGTCCTCCAACCCCTCCAAACACAACCTTGGAGCTAGGGCTTCAAAAGGCTCTAT
CGGTCTATAGGGAGTGGGCAGGAAGGTTGGGAAAGAATGACAAGGGTGATTCTGTCATTC
TTCTCAACGATGAGGGCGTTAGGTTTGTTGAGGCATCGGTTGGTAGCACTCTCGATGAAG
CCATGCCATTCAAGCCTTCATCAACTTTACTTGTCCTTCACCCTAGCTTGAAGGGTGTAG
CAGAGTTGGTGCAGGTTCAGCTGACGAAGTTCACTTGTGGCTCATTGGCGGTAGGCTTCA
CCGCCCACCACCTTGTGGCGGATGGGCATGCCACAAGCAATTTCTTGGTTGCTTGGGGCC
AAGCTTGTCGCGGACTTGAGATTAGTTCTCTTCCCTTGCATGACCGCACCATTTTCTCCC
CTAGAGATCTTCCTAGTTTCGAGTTTGAGCACAAAGGAGTTGAGTTCATGAGCAAGAAAC
TCAAGAAGGATTATCCTCTCGTTGATAACCTTGCGGACGACATCGTGGTGCATAAAGCTC
ATTTTACGTTGGAATTTCTTGCCAAGCTCAAGGCCAAGGCTTCTTCGATGAATGGTACCA
ACAAGCCCTATAGCACTTTTGAGAGCTTGGTTGCTCATCTTTGGAGGGCCATAACCAAAG
CTCGCTCGCTCAACAACTTTGAGACTACCAATGTGAGAATTTCAGTTAATGGTCGCACCC
GCTTGAACCCTAGAGTACCCAATGAATACTTTGGGAACTTGGTGCTTTGGGCGTTACCGA
GTGCTAGGGTGAAGGACCTTTTGCGAGAGCCATTGCCCTATGCGGCCAAGCTCATCCACG
ATGCAGTCGCAAAGGTGAACAACAACTACTTCAAATCATTTATCGACTTTGCAAACTACA
AGGTGGAAGAAGAAGACCTCATTCCCACTGCAGACATGAACAAGTCTATTCTGTGCCCTA
ACTTGGAGGTTGATAGTTGGCTTCGCTTTCCCTTCTATGACCTAGATTTTGGAGGAGGGT
GCCCTTACATTTTCATGCCATCATACTTCCCAACAGAAGGCATGATGTTTCTTTTGCCAT
CCTTCATAGGTGATGGAAGCATTGATGCTTTCATACCTCTATTCCAAGACAACCTAGCTT
CCTTCAAACAAATTTGCTACTCCCTAGACTAGAACACATTGATCTACATATCTGTGATCT
CCCACTTAATTTCTACCACAATATTGTCAGCCTGCATGCTTAGTTCTTCTAATCCTCTGC
GTGATCGAATGAGGGAATTTCTTTTTTGTTTTGTTGCTATTATTATTATTAATTTTAATT
TTAATTTTTCTTTTGTTGGGGGTTTTTTTGCTCTTGGTAAGGAGCATATAAATCTTATAC
CTGCTTGTAACAATAATTCAAAACTTAAAATGCAACAACTCAAAATTAGTTATTATGTAA
TATGATAGAGCATTTTATTATATTTGGTGGG
>TeaL_182893
GAACCAATGTCTTCCACTTATCCTGCATACGAGCACACACAATCATTCATCATCATAGGG
TAACAGCTTGTTTACGTAATTATTTAAGTACCTATATGATAAAATATTAGTCTAACCCAA
AACAACCCATGTGCTTCCTTTCGGATTGACACGTTAATCGTGTTAATAAAAAAACTAAAT
TACGTCAAAGACTAAAAAATATTCAATTAGCAGGAAAGTTTAAGGATTGTCATGTGCTGA
CAGGTCTCTGTCAGGTCATCCTAACAAGCAACATCATGAGATATATCCGAGAAAAAGAGG
TTTGTAACAACTTGTAAGATCTCCACAGTGATCGTCTTTTCTTGGTGTACTAAAAATGAA
TATTTACATATATATAAATGAAGGGTGTCTACCAGCAATAATCACATGGAAAACTGTGTT
ATGCAAAGGTCATATTTGATTATTCTTCTCTCAGATCCACAACTAATATTCCAGCAGTAA
CTTCCATCGACATATATGGTATCGTTTAAAATAACAGTATCAAGATATGTATCGTATCGG
CGACGCAGACAAAATCGACTGATGTATTGGTGACTATCCATATTGGAAGTTCAAAATCCC
GATAGATATTTAAAACCTGGCATGGCACATTCACACCTGTAGCTGGTAACAATCTCACAT
GCTTGAACATAGATAAAAATTGCAAATGAATTTCTTACCTTCAAGTCCACATAAGTTCGA
>TeaL_182894
CGAAAAGAGAACAAATCCGATAAAGAGCAAAATGTATATTTTATTATAACATAATAAAAA
GCAAATACAGAGAGAGCTCGCCTCATCTCATGGATTTTTTTGCATGACATCTATAAAGCA
GTACTCTCTCTCCCCCATCAATTACACCAATTGGGGCCTTCCATATACATCACTCGCAGA
GAGAGAGAGAGAGAGTGAGAGAGAGAGTGAGTGAGTGTGTTGTGTTTCTATCCCCTCTCT
CTCATATGGACAGTTGGCTGGTGGAGCAGAGCTTTGACTTCCAGTCAGAGAGTAAAACGC
CGCCACTTGTTTC
>TeaL_182895
AAATCATAATTATTTTAATTTTTTTTTTACAAAAAAATTATTATAAATGAAACTTTTTAG
TCCGACGCCAAAAAATTAAAAAACCAACTCACATCCCAAACAAAACTTGCATGTCTATCA
TTAGCAGTATTGCAAATCTCAAAGTTGGCCTGATGGAAGAGACCTAGGTTTGAGGGCATG
CTCCTTCTATGATCTTTGATTTAAAACTTTTTGAGTGTAAATAATTTTTTAAGTTCAGTC
TATAAAATACTCTATCTCAGTTAAAATTGAGCTCTCCTATAATCGATGGTGAGATTGATC
CGTTGAAATCGATTAGACCGCATATCAAGTTATTTAAAAATAAATAAAATTAGCAGTATT
GCACTTGATGAAATTTGTTGAGCTTTTTCCTTCCAAAATGAAACTTTAAAAACTCTCTAT
TTTGCAATTTTGAATCTAATTTTGCAAGAACTTTTGATTTTTATGGTGAGCTCAGTTATG
AGGGATTTCCTGTGAGTGTTTTCTTTTTTTCTTTTGCTATTTGTTGGCTACATATTTTGT
ACAAGCCAATTACAATTCAACGCGTGGCAGAATAAGGGTAATATTGGAAGACTATTCAAG
TCTTCGATCCTGATCGTACACGTGGCAGTTAATATTGCTTCCCACGTGATCTGAGAAGCA
TTGGATCAGTAAAGAGAT
>TeaL_182896
CAGTGCCAATCCTTTCAATGGTAGCGTAATGTCGAGAGGCAGGAGCACTTCTTCCAACTC
GTGCCACTCGAGATCTTCAACATCACCATCATCATATACCACCCTGTACCAACCGGCTTC
TTTGTCAAACTCGGTTACTTTTCCGTTATAAAATTGATCACCAAACAACTTTCGAACCTC
TCTTCCCTTCAACCATTCGCCGAAACCTGCATTCCTGTGTGATTCAGCGTCCCTTCCAAT
GTCGCAGGGGACTAGAGTTTCATAATTTGAAGGCAACGAAGGCACACCATTGATAACAAT
AGCAGGTTCCCCATATAGCTCGAAAACCCCAGTTGGTAAAGAGTCTGGTTCCTCTTTGCA
TGTGTTCTCCATCTCTAATCGTTTTCCTAAATAAGCTTGCAGAGAGATTGTGGAGGAATG
CTTCAGCAAAGAGCAGGTCCCTCTTGGTGGGTTGCAACGGTAAGCAAACCGAAGTTAGAG
AGAGAGAGCAGAGGAGACACAGAGATGAAATTTG
>TeaL_182897
ACATTCAGGTCCTTTGCTGGTTTCCTAATGGTGAAATCCTAATGAAACATCACAAGATCA
AACTTCATATTTTTTATAAAAAAAAATAAAAAATAAAAAAATGTTCAAAATTTTAAGGGC
AATCTCTGTTTGGAAATCCTATGTTCGGAGAATTGCCTGCCAAAGGTACAAATGTAAACA
AAAGATCATAATGTCATCAATTCTGATTTCCAGGAAAGCTTTCCTCAGTAAGTTTTCTGT
CTCCCTTCATGGATTTCTAGACATAGAAAAATATTCTCAGCAATCTTATTTGAATAATTC
AGAATTTAGCATACATTAGTCCAATATGAAACACTTCGATGTCAATTTTGCACACTGAAA
TTGAGGAAAATTCTGCTCATGCAAAGATTAATGGTTCAGGAAAGAGTATGTAGTCTAATA
TGCACTGTACCTTCCTAACAATGCTGCGAATTG
>TeaL_182898
CCTGCATGTCCCTTCAATCCATCCAAAAAAAGCCCGCAACATTCAACCTGGCCTGACCCA
ATGCTGACCCGTAGTTCAAAGTTACTGGGAAAAAAGAAAAGACTAATAACATAATTAACT
GTGATTGACTGGAATAGCTAGTCATGAGATGCCATTGATAGCAGAAACCACACACTTTGA
AACACAAAACGATATGCCAAAAACATAAATAAAGGTACTTTTTTTTCCCTCCCTTATTTC
TGTTTATGATGCACTACTATTACATTACAACATGACAATGGATGATACAAGTTACCCCAA
CAAAAATGTGCTTGCCCCGCCGTAGCTTGTTCTCTACGCTCCTCTCACTATGTACAAATT
ACAAAAAAATCACACTTGCCATCCACCAATTTCTCCTCAACTAATTCTCAAACATACCCT
CATCGGACATTCTAGAAGATTCAGTCCCATTAACAAGAGGTGGATTTGGAAAACTCGCGT
TAGGGTCTCCTAGAATGCTATAATCAAAGTCGTCGTCGTCGTCGTCGTCGTCGTATTCTC
TTTCATATTCTTCATCATCAAACTCTTTTTGCACTGTTCCTCTCTGCATCTGTTGCTTCA
TCGCATCTTCGTAAGACATTTCATACCAAACGGTGCCTTTGCCGACAATGGACTTGTTGT
GGGCATCAGTCATCCGCTCTTGCCGACTCTTTTCTGAATTCTTGGGTTCTCCCCAGTAGT
CATACCGGTATAAAGGGTCTGCAGGGTCGTATTGGTCTTTTCCAAAATAATTGGCATCTA
CAAACCTTCCGGGCTCTTCCAATGGAAGGCCAAGCACTTGACGGCAGCTAATATCTCTGA
TGAGAGCCTCTCTTTCCTCGAATGATCGGCGCCAGTGGATGAAGTCATATTCATCCATTT
CAATATTTCGTCTCATCTTGGTAACTTTATATTCCTCTACTTCTTTGACGCTTGTTTTCA
GAATCATTTTTGGTACTAAAGTTTTCTTATAATAAGCTTTGGTATATTCAACACTGTTTT
CCTCATCAAAATCATCATCATCAGTTAACTCTGTCAATTTTTTATCCTTATATTTATCAG
GATTAGTCTCCATATCATCCAGAATCATTTGTTCAGCAACATGGATCTGCCAAATCTTAT
CAACATATGGGTGATTTGACAACAAAGGTTCCTCTTCCACTTTGATTCCTGGATCTTTTA
TGGGAATAGGAGGTCTTCTACAGTCACGACGTATTTCATCTGGATTAGTATCCTCATCAC
GATGCAATATTGGTGGGAAGTCGAATCTGTTAAAGATCAGGTGATCTATATTAGGATCAA
CAAAACGCATCTCAATAGGAAACCGGAACCGGTAGGGGTCACGTTTTGCCAGAATTTCAA
CAATGACGTGCATACCAACTTTTATGTGATGGCGGATCCAGTACCAGTCATTACGTTTTA
TAGGGACCCACCCATCATAGACACCTCCAATGTCAACAAATGCTCCTTGATAAAGGTGCA
AAGTAGTCACCTTACCTGCACAAATTTGTCCTGGATAGTAAAATGGGAGCTCATACATTC
CCTCTTTGTAGTCCTTGCCTCTTTTCCTCCTACCAGGATAGTAATCCTGGTCATACTTAT
AAGACTCCTCTTCCAATCTATCCTTATTCGCCGCGACCCACTCATTATACTGCTTCAAAA
ACACCTTATACCTATCCAAACACAAACCCTCCGTATCCGTCTTTGCCTCCTTCTCCACCT
CCTCCAAATCAACCCTAACCGCCATCAACCGATGCGCTTCCCGAATAAACTCCAATTCCC
CCCTATCCACCTCCCACCCCCTCGGCGGCCAATCCCTAGGAGGCACGTGGCGGACCACCA
GCGGCGCAGCCCACGTCGTGTCCAATGGCTCCGGAATGTCACCCTTAATTTCAAACTGCT
TGGCATAGTAATCGTCCTCAGTCAAACCCATTTCCTCCATTTTCTTCTTCCTGTACTTAG
GGCTGAGCATCTTGAAAGCTTCGATGGCTTCGGGGGTTTGAAGAGGGACTTCTTCGCCTT
CGTTGAGGGAATGTCTGGCGAAAAGGGCTTCTGGGGAGAGGATTTCTTCCCAGGGAGCCC
AGCCTCGCTCGACCCAGTTGCGGCGGCGAGCTTCGTCCTCGGATTCCTTCTCTTTGGGGC
CGAAGGACTCGAGGAAGGTCTCGTCGACGGGGAACTCGTCGGAGCTGAGGGAGGATTTGA
CGGCTAGGGTTTTGCAGGGGAGGTGGTGAGTTTTGGGGGGAGGGTTGTGGGGTTTGGTGT
AGGGTTTTGGGAGGGTTTTGGGGGTAAGGAAGGTGAAGAGATGAGGGGTTTGGAGGGTTT
GCATTTTTTTTGGGTGTGTTTGTGAAGAGTGAGAGTGAGTCTGAAAGTTGGAGAAGTAGT
TAGTTTGAT
>TeaL_182899
AGTGATAGGAAAGTTGATGAACATGGTGATGGATGATCCAAACAATGGAACTACTCTTTT
GCAGACTCGAATGGAAAGGTCAATCAATTATGTAGATAAGATTGCACTGTGTATCTCTAT
TCTCATCACTCTTGTGTTGTTCATACGGTTCTTGCGTAGGAACCATGTCGACAGTATAGA
TCTCCCAGAACTAAAAGGGAACTTCACTGTTGAGAAGCTGATGGAAATGTTTGACAGAAT
TCTTTTGAGGCCGCAAGGTAGCTTGGTTTCTGTTTTAACAACTACTCTTACTGTACTGGT
TCTTGGGTTTCAACATGGCGTCTCTCTAGCCATTACCATTTCCCTTTCTTACTGGAACCA
AAAGGTAGCATCTTCTTATGGTGTCAATCCTCGAACTCTATCAGCTTATGGCACCATCGG
CTTCATCACTGTCATCTGCATTGATTTGCCTGGTGAAGTAATGATGGAGGTTGTTAAGTT
GTTGGTTGGTGAAAGAGAAATCAACACCACCGGAGAAGAATCCAACTTATCACACATTGT
TCTTAAAACCTTGCAGCAAGGAATTGGTGTGTGCATTCTTGTGCCCGAATATCCATGGAG
CCCAATGGATAGGCTGCTCTATTCTTGGGCAAAATCAGAATGGGGTGTCGCTATGGAGTT
TAGGAAAGAAAGTTCTGATTGTGCAAGTTCTACTAGTGGTTCATTTGGCAACGAGTGTGG
TGATTTATGTGAGGGTGGTGAATTGGCTAAAGCCGCTGCTATGGAGTCCAGGAAAGAATG
TTCTGGTTGTGCAGGTTCATATGGTTCATTAGGTGACAAGTGTGACCAATCAAGTGAGAT
TGAATTGGCTAATGTGGTGGCTGTGGAGTCTAGGAAAATGGAGTTCAGGAAAGAAAGTTC
TGATTGTGCAGGTTCTAGTGGTTCATCAGGCTACACGTGTGGTGAATTCTATGAGGTTGA
ATTGGTTGAAATGAGGTCCAATGAGAAAGGCAGGGGTGTCTTAATGAGGAAGATTAATGG
AGATGATGAGAAAACTATGCTCTTGCATTGGAGAGGATTGGCACGGACTATATTAGGAAT
GTGCTCACACTACTATGATTGTGAAGGAACAAGCCATGTCTTGGAGTATAATCGGAGATG
CAAGTTGGAGAAACTGATTAAAGGTATGGAGGACAATGGTCTTCATCCCATCGCATTTGC
TTACAAACAAACAGATGTTGGGGAAATTAGAGAAGATGGGTTGATCTTGTTAGCAATACT
CGGTGTTAAGTATCGTGAAGAAACAAAATTAGCCATGGATTCCCTTAGAGAAGCAGGAAT
GAACATCAAGTTGATGATGGGGGATGAGTTAAGTAATGATGCTCATGAAACTTTTGCTTT
TGGAAGATCCTCCCCTGAGGATAAACTTAGCTCGATATGGTACTTGAAACAAGAAGGCCA
TGTGGTTGGCTTTTACGGTGGATTCACTACAGATGACACTCCAGCTTTAAAAGAAGCCGA
TGTGGGGATCACAGAGGAAGCTCAGAGCACTGAAATGGCCAGAGAGAGCTCTGACATTAT
CGTTTTAGGCCCCGGAGTAAGGTTATCCTCTTTATTCCCAATGTTGAAGCATGGTAGATG
TGTTTACCATAACATTCAGAGATTCATTGTACTTCAGCTCACTGCATACATTTCTGGGAT
ACTAATCATTGCTGTCTCAACAATGTCTCTCGGAGAATCCCCAATCACAACAATTCAATT
GGGTTGGGCGAACCTAATTGTCTACATGCTAGGCGGGATGATGATGGCGATGGAGCTTCC
AACTCAGGGACTAATAATGGCAGCTCATCAACCACAACCCACGAGGACAAAATCAATCAT
GACCAAGCCCATGTGGAGAAGCTTTGCAGTTCAATTTGTTTACCAAGTCTCTGTTTTGCT
GATCATTCAGTTTGAAGGAGGACAAGCCATACACGGCCTTGATGAACAGAACGTAATCAA
AACCATGATCTTCAACACTTTCATCTTGTGCCAGGTCTTCAACCTGTTCAATACCATGGA
ATTGGAAAAGAAACAAGTGTTCATGGTTGTGGTCCAGTCGTACTGCTTTTTGGCATGTGT
TGTGGCTGTTCTTGCTGTGCAGGTGCTACTGATTCAGCTCGCGACAATTCTAACCAATTA
TGCGAGGTTGAATTGGGTTCAGTGGACATTTTGTTTTCTCTTCTCTTCGCTTTCATGGAT
TTTTGATCGGGTCTTGAAATTCATCTATATCTTCCTCAGCGAAATGTCTGTCTGGTCTAT
GAGTTCAACAAGCATAATGTCCCGAGCTAGCATGATGCCTATTATGCTGCTACATGTCCC
CATTACGGGCTTCAGTTTTTCTGTGTTCGTGTTCTTCTCTTTATCATATTATTTCAAGCC
AGACATCGCCTGGGCTACCCGCTAGTGCTTCTCTACGAGGAATATGAATTTTGGGATTAA
CCACAACCTTCTCAGGTCTGTAGAGCATTGGAGCACAATAAATGGTGGAAATTCAGGACC
CATCACTTACTTTAGTTGTCCTTAACAGTAATGCTTTATTTACAAATAAATAAATGAAAT
AATAAAGAAAAAATATATATAGAAATGCATATATAGAATACTAAAAGCTTCTTAGTGTTT
TTGAAGTTGCCAGTTAGTTTAATTGGATCAGGAGTGCTGATATAATATTGTAGTTGTACA
GAAAAGTTGTGTACCCAGAAAAAATAAAAACAGTTCAATGTTGTTGGATGGTGTAAAAAC
AGTTCAATGTATATTCAC
>TeaL_182900
CCATCCTTGGTAACAATTTCTGCGGACTGCAAATCAATCATGAAATAGGCTAGAACATCA
TTGAATTGGTATAAAAAGGCTCTCGGGGAAGATCAAGCCTTGAGCATCCATTTATTCATC
AGAGCATTCGAGAAGCAGTTTGCAAGGCGAGAGCAGCCTTCCCGGGGGGCCAATGCCCTC
AATGTATCAGTACAAAAAGAAGTTTGAAGCTCACCTTGCAAAACATAAGCTGTAACAATT
ATTCACAAAATCATCATGCTGTATACAATACATTGTCAATAGACCGTTGGTTTATAAATT
ACTCAACATTCAGAAGTTCGAAAGTTTGAGTATTCAAATCTATAAAATCAAATATATATA
AAATAAAAAAAAA
>TeaL_182901
AAAATCAAGAAATTAAGAAATACCAACTGGCAGCTTTAAGCTAGAATGTAAGGTAGTAAA
ACAACTGCATCCAAACAAGACCTTAACCAAAACAACCAACATAAAACATAACCAAAACAT
AAGTGTGGTTTATGATAGTCATTAAAAATCTAATAAAAATAAAACTTGTCACACTCTACA
ACTGCACAACAGTCCTTACCGGGCAGCACCTAGAAGTCTTATATATGGAACGTAGATTGA
AGCATTCTTTATGCACAGTCCACTAATGAAGTCTCTGCTTTTTCCGAACATGACCTGAAA
CCTTGGTTATCATTCTTACTGAGAATTTCAGCACAATCAACATTTGTACCCATTTTCTGC
TTTGGGCTTCATCGATGGCAACAGCCTGAGATTCCTCAAAATCTTGAACAATACCTCGAA
TCATGGACTCTAGATCCCACATCTGGTTTGGAGCTTGGTGTGGGGCTCCTGAAGGCTCAT
ATTGAAACACTGGGGCTGCCTGAGAAGTGCTTGGCTGTGTATGATCATATTCAGCAATCA
CGTGCGATGTACAAACATTAGTGCCACTAGGACTCTGTGGCCTGGTTAAATTTGAAGGGG
AAAGTGCATTCCGTAATAGCGAATTATCATCATAAGGGACCACTTGCCCCCAGTGTTCAA
ATGCAGATACTACCAATTTCTGTGCATCGGCCTTTTTTGTTTCAGACAAGTCATCAATAG
GAGTGTAATGGCATTCAGAGTATACTCCCAATACTTGTCCGACAGCATTGAAAACTATGC
GTGTTTTTTGTTGAGAACTGGGAGGAGGGTAGAGATATCTCTCGTCGAGTTTACAGGTCA
GAGCATGTTTCACGGTGACATCCAACTTCTTATCAGGCATTGCAGAGCCAAGGATATCTC
GGAGCTATAACAAACTTTTTAAGAAAATCCTCCACGGTTATGATGTTTTCCTTACTTAGA
CGCTTATCAATACAGCCACCTTTGCCGATGTTTTCTAGCCGCCATACCTTATCAGTTAGA
GACGGAGGGTAGTGCTTCTTGTACATTTGTTACGGAAATCCTCTAAGAAAAAGTGCACAT
TTCCAATCCTATACTAACTCGTGTTGTGTAATGAATACCTTCATTCTCTGATCTTTGCTA
TTTTCAGTTTCATAGGCT
>TeaL_182902
TCCAAAGCGCCTTGATTGTCCTGTTAAAGCATCATTACGTTTGAGTCAGAACAATAAACA
ATGCTGTATTTCATTGTCCTTTTACTTTGTACAGCCTAGATTGCTAAGGATATCTAACCA
TTATCTCTTTTTATTTCACATCAAGCAAGCATAGAAACCCACTCATGTCTGTTTTTACTG
CTTCAAGATGATTCCGACCTATATCTTATCACTGCATGAGCATTTATATAAATGAAGAGT
GAGGGATTGGGATACAGCCACAGAAAAGGTGGCAAATGTAATGTTTCAAGCATGTACCTC
ATAATTTACTGATGTAATCATGATGCTGATGTATAGGTGCACAAAAAACAAGGTCATATT
TGGTTCACTGAAATGAGGTGAAATAAAATAAAATAATCATTCCTCAGTCTACCTATGGTA
ATGACTATTTCCTTACAATGGTGAATGATGATTCCATTTGCAATACATTTTCCATCATTT
TTTTAGTGAACCAAATGTGAGAATGGACATTATGATGAAATGATCATTCCATTCCAATCA
ATCAAACACTTCATCTAATTTTTAGTGTTGTTTCTCTGTTACTTATCCAAGA
>TeaL_182903
AGCCCACTGCCCACCTGCATAGCTGCTACCTGAGAATGGAGCATGAGCAAGGGCATAATC
CTTTGCCTTGTAATGCTCAAAGCCATGGACAGGTAGTGCATCTGTTGCAAGCTCATCATT
GTTCCATGTGACTACACGCACTTCCAGTCTCTGAGCATTTCCAGAAGGTGGTGGTGAGCC
GATCGGCTTGGGAAAGGAAGAATTGGGTCGAAATGTGCATATTACTTGAAATGCGAGTAA
TCGAGGGGTCAGAGTTCAGATCTGGAGCTTCGATGGAGCTTCGAAATCGGTTCGATCTGG
AGCTTCGATGGAGCTTCGAAACTGCTTCGATGGAGCTTCGAATATCTGAATCTTCGATGG
AAATCTCTGAATCTTCGACGGAGCTTCGAAATCGGTTCGATCTGGAGCTTCGATGGAGCT
CCGAAATTGCTTCGATGGAGCTTTGAATATCTGAATCTTCGATGGAGTTAGAGAGGGTTG
AGAGAGAGAGAGAGAGAGAGAGAGAAAGAGAGACAATGGAGCTCAACAAGCTCGCTACCT
CGCTCTGAGAATGAACAAGCGGTGG
>TeaL_182904
CCCGAAATAAAGGCAATGTCAAGTTTGTACTAGTTGGAATACAAACTAGAGAGGGTCCAG
TTGCATAAAATAAAATAAAAAAATTCAGGAACCAAAACTGAAAGAATCCAGCACCATTTC
CCTCTGCTTCCGCCGCCACTTCTCCCTCGAAAATAACTTGGTAAATTAAATGAGCATATA
AGGGCGTGGTGACGGTGGGGTATGGATACAATGTGATCAGCCCTTTGCATAGCAGTAAAC
TACATGCTAAAACATCCTAGACTCATTTTCAGAAATCAATCCTGTGGATGTGGTGGAAAG
AAGCAGGCACTCACAGACTAAGATGCGAACATAAATAAAATAACATAAAAATCAACACCA
TTGAAACACACAAGGATTCAACATTTAACCCACCACCTTTTGCTACAAAATAAAGTCTAA
ATCGTAGTATAAATTGTCCAATGCTCTCAAGCTCTAATAACCACAGCTCCAAATCCAAAT
CCAATTCCTAGTACATGTAGGCTAGCTAACTGGTTTTCATACTAGTGTTTACAAATAACT
GTCTCACA
>TeaL_182905
TCGTGATCCCACGACTGCAACACTTTCAACTCAATTGGTTGGCCATGACAATCCCAACCA
GGCACATCCCGAAATTTATAGTTTCGAAGAAGCTTATAGCGATTAGTAGTATCCTTCAAA
ATCTTATTTAGAGCATGGCCCATATGTAAATCACTATTGGTATACGGAGGACCATCATGA
AAAATGAAACTTCCCCCATTATTCCTATCAGAAACTCTCTTAAACATCTGATTCTCATCC
CATAATTTTTGAATTTCAGGCTCCCTTATGGCAGAGCTTGCCCTCATGCCAAATGCCGTC
TTAGGCAGATCACTGTATGCTTGTATGTCCCTTCTTCTTGCTTTGCCCCTTTAGATGCTT
TTTTCGCTGCCATAATAGGTCCTTGAGATCTTTGCTTTGATGAAGAACAAAACTTGCCAC
TAGAACAAGTAGAATATAGCATGCCAGGTTTAAAAGAGAGAAGACTTTGACTGAAGAGCT
TCTTCTAAAATACAATAAGGTAATAGAAGTAGTCTTCCTGACAGAACCTGTTAATTGCCT
CATATTTACTTTTCCTAGCTCTTCTTATGAAATCCCACCGAGAGAGAGAGAGAGAG
>TeaL_182906
CAAACAACTGCCACGTATACAGTCCTTGGAGCCAGGCGGAACTCCCCTTCACCGAACCTG
GCCCAAACACACCACTCTCACTCTCTCACACCGTTTCTCAGTCTCTCTCTCTCTCTCTCT
CTCTCTCTCCATGGCGACCCCTTTCACCTGTTTCAGCCCATCCCCAATCCTCTCTTCCTC
CGCCGCCTCCAACCACCGCAAACCAGATCCAAACAGCCGCAAACCACCACCCTCCTCCTC
ATCCAATTGGTGGACCCCACTCTTCGGCTGGTCCTCAGATCCAGAGTACATCAACAACCC
CAACACCACCACTACCAACAACAACAACAACAAGAGAAAGAAGAACAATAACGAACCGGT
TTCAGATATTTATGAACCGGCCGATTCGGAGGCTGGACGCTCCAGATCTCGGTTCAATCC
GGGATGCTTCACGGAAGATAAGGCCAAGCAGCTCCGGAAGAAGACGGCGGAAACGGCGGC
GTTTCACGACATTATGTATCACTCCGCGATCGCGTCTCGTCTTGCCTCCGATATTTCGGA
CCGGTACGATTTTTAGTATTAGCCGGAGATCTCGACGCCGGTATTAATGTCGGTATGTGT
TGCTCTGGTCTTTTGCAATTTGTCGACTTCGAATTTCGGATATCGTTTTGGTTTTTTTAA
GTTT
>TeaL_182907
AAATTTTAGTCTGGAAAACATTTTTCATCTATTAAAAGTAGAAAACATTTTCTATCTAAA
CAAATTTTTCATTTGATCATGAAAAACGATTCTATTAACTTTTATTTTGTATTGTTCTAA
GCGCCATAACATTTTTCAAGTAAAAAAGTTTTACATGAAAGTACATCTCGAACTCTTGAA
ACTACCTTTCTATCCCGGCTTGCTCCTCCGGCGTCGGAAGTAGAATTACCAAACAAAAGG
GGATGGGGATAGACAGGAAGCGAAGACGGTCATACAAAGGCCAAACAACAAGAAGCACTC
AACTACTAGTGTACTCTTTTAGTTCTCTTTTTTCTTTTTTTTTTCTCTCCATTAGTTGCG
ATGTGTACATGCCTTTACTTATGAGGTGAGTTGACTATGCTTGTGATAGTCTGTTGTAAG
ATATCTAGTTTTGAGATTTTCGAC
>TeaL_182908
TCGTAACAAGGTAGCCGTAGGGGAACCTGTGGCTGGATTGAATCCTTCGCGATGGAAATG
CCCTCTTCCCCCAACCAACTAAGGGCAAGCACCTACTCCTAACAAAATGAAAAGCAGCGA
GCTCCGCAACAAAAGCGAAACGAGCCGCGCTAGTAGCGCGCATCCGTTTTTCAGCTGGCT
TCAAATCAAAGCTTGACTAATAGGGGCGCCCCTAACCTAGGTTGGGAAAATCCCTATATA
TGTATGTTATCAGTACTAAAGGCCCTGCAATCTTTCTAAAGCGCTAACGCGCCCCTTATT
GAGAACTCAAGTTTCGCGCAAGTTGCTTAATCCGTTGCTTGTTGCTTTCGAGCCCAAGCC
TACGTTTGCTTAGTAAGTAAGCTTTTTTTTATATCTCCTCAATAAAGGCGAAAGGTTGCT
TTACTAATAAGATAAGGCGCGTTAGCCTATCTATAGTAAGGGGCCCTTTCTTGCTGGGCT
TGAATGCTTACCTTATTCTTAGAGAAAGGGGAAAGGGGCAACCAACATAGGGGGCTAGCT
TGCTTCCACTGGTGGCGGGCGGGCGAAGGGTCCAAAGGACACGTAGCCGGGGTCGAGTAA
AAAAATCCAAGAGTTCCATTTTCCTTCTTGTTCATCAATCGGAAATCAAGACAAACCGGG
CACTACGGTGAGACGTGAAAACACCCGATCCCATTCCGACCTCGATATGTGGAATCGTCT
TGCGCCATATGTACTGAGATTGTTCGGGAGACATGGTCCAAGCCCGGTGAAGAAATGAAA
ATTTCAAAGATTCTGCTCGTGAGCGTAATGGTATAAGCCTGCCTGACTGTAAAAAAACAA
AAAAGCAGGTATGTGAATTAATGGTATAAGCCTGCCTGACTGTGCTATAACGTAAGTAAC
TCAGTGCTCTCCTTAATTGGAAATGAAAGAAAGAAAAAAGAAAATGTTCGGATCCTCCCA
CATGTTAAATCTTGTTTTCACATTAAAAATTTTCCATCTTATCATATTGATTCTATTTTT
CATATTTATTTATTTTTCCACCAAGTTGTATGTGCGTAATTAAAGTTTTCACCCCATTCA
CCTTCGGGAAGTTTTATCTTCTTTCGAGCAACGCATTTTTTTCTTTTTTATAAAAAAGAA
AGATTTTCATAATTTAATTCGAAGAAAAGTACGAAAATCTTTCTTTTGTTTTGTAAAGAC
GAA
>TeaL_182909
ATAGCTTTCCTGGTGCATCACCAACGGACTGCAAGGATAAGGATGACCCAATTAAGCAAC
GTTGTAAAGGGAATCCAGATCAGTATGGAAACCACCGGTCACCAAAGATTGTGTCGTTGA
AGCATCATTGGTGGTGGATGATGAACACGGTGTGGGATGGATTGAAGGAGACTTGTCACC
ATTCAGGGAAAAATGTCCTAATTGTTATGCTGCAAATCTGGCACCGTCTGATGTCAAATC
AAGGGGGGAAGGGTGGGAGAGTTTGATTGCAGAGAGAATGGGTAACGTGGGTTATGCTTT
TAATCGGACTGTTTGGAGGAAGATACATAGGAAGGCAAGAGAATTTTGTTTCTTTGATGA
TTATAACTGGGATATAACAATGTGGGCAACAGTTTATCCTTCATTTGGTGGTCCTGTTTA
CACGTTACGAGGTCCTAGGACAAGTGCCGTGCACTTTGGGAAATGTGGTTTGCATCAGGG
CCAGGGGGGGAGTAATTCTTGCATTGATGAAGGCACGGTGAACATACGTGTAGAAGAGAT
TGATAAGGAGGGCAATATCGATCCAAAATGGGGAGTGCATGTTTTTGAGCATCAAGCGGG
ATATCAAGCTGGGTTCAGGGGTTGGGGAGGCTGGGGAGATACAAGGGACCGTGAATTGTG
CTTGGAATTTGCTAGCATGGATCATTTCAGAGGCAGAACATCTCCTTGAAGAGTTAGGTA
TCTGCCATTTTTGGATTTCCAAATGTTGTAACAGGTGATGCATGAAATTGTTTTGTTAGC
TATTAAAAGAAAGCACACGTTTTGTTCTCCTGGCTTACTGGGTGGTCAGCCCTTTGGTAT
TCACAATTTCAGTATTCAGATTCTTCTTGTTTTGTTGAGTTATTAAAAGAAAACAGAAAT
AATTGTTACATGTTTGTTGCATGTCGGGGATATTTCCACATTATTTTTCACTATGTTTCT
GGAATGAAATCATGTTTTGATCTCCTGGCTTACTGGGTGGTCAG
>TeaL_182910
CGCCACCGTACCGGAGGGACACGTACCGGTGTTCGTCGGCGATGGGATGGAACGATTCAT
TGTGAGTGCAGATCTCCTAAACCACCCGATCTTCATCAAGCTTCTCAATAAATCGGCTCA
AGAGTACGGATACGAGCAAAAAGGCGTCCTTCGAATCCCCTGCAATGTACTCGTCTTCGA
ACGCGTACTTGAAGCTTTGCGTGTCGGCGACAATTCAGTTCAAGATCTTCTCAACTCTTT
GTCCGATGAGTTTCTTTAGGCCCTTTCTTTCTTTCTTCTTTTTTTTTTTTTTTTTTTTTT
TTTTTTTTGTGACTGTGAGACAGTGAGATTGGAACAGAGCACATCTTAGTCGTACAACAA
TTAGATCGTTTTAACTCTTGTACATACACTCCGTAATCAAATATCAAAGTGAAGGAAGGA
GTCTAATTAGGTTTTTGTGAAAAAGTGTTTTAATATGGCGCACTGAAATATCAATGAAGT
ATACTTTTTTTCTCGCTTAAAAAAAAAA
>TeaL_182911
GACAAATTAGTTTCATTCCTCTTGTACTGGTTCCGGATTTCGGTGCCAAAATATGTATGT
ATTTTCATACTTCCAGTATTTTTCATCACCAATCATCAATGAAACTGTTGATTTCCTGAT
TCCTGGTTTATCTATGGTCATTTGTTATGCTCATTATAGATCAGCTGCCAGCAAGCATTT
AGTTCAATGTTCTTACCATATTTAACTATGGTTTCTCTCGACTGGCGTGTTTTACTTTTT
GTCTTTTCTATACTAAACCAAGAACATTAGGTTTATAAAATCTTTAGTATATAGAAAGGT
ATCATTTAAGTGCTGGTGGCTTTCCTTCAAAACTTGTTCAAGCTTGATTTGCTTACATAA
TGAACCGATCTTGAACTAGTTTTTAACAAGCTAAACACGAGTTGAGCTAGAGTTACTTTG
GTTCGTTTTGCAATGTTTCTAACTAAATCATATAATCCATATTTCTTATCCAACTGACAT
GTATGAAAATTTTATCTCGATTCTTGATAGTTTCTACATGGTATTTTTTAAGGTGTTTTT
TTTTCTCCTGTCATGGAATTGCATTAATTTTGAGTAGTGATGTTATTGCAATGATTAATT
TAAAATATATTTACCAAAAATAGAATATGCAATTAATAAAAGATGCTTGATTCTACAAGT
ACAATCCTGCACATTTTGTTCCATCATATATTGAGTAACCATGTTTTTAACCTCATTTGT
TTCTACTCTACGTGGGTATTTTGTAGCTTCTACCACCAGATGCAACTCAG
>TeaL_182912
CGCATTTAACTAATTCTGTACTCAAATCTGTAACAGCACAAGGATTTCTGTACATCTTCA
GTGGTCATTGAACTTTTACTGGATCTTCTTAAATGTAAAATATATTTTTGACAGTGGCTG
CTTGCTGACTATAATTTTTTAATTTGTAACTTCAGTAAAAAGTACAGATTATAAACTTCT
GGAGAGCCTTTCTGAGAACTGACATATATGGTCTCCAAACTGATGCTGATATGAGTTTGA
TTATAGTGATTCTATATCTTATTATAACCAACCAAAAACAAAACAAAAAAAGAAAACTCA
CAAATTATTTTCTGAATTTGTCATTACTAAACAAGGCCCTTATAGCAAACCATGAACAGC
ATCTCACATATAACAATAAATGTTGCCCAGAAAAGATAAAATGTTACTAAAAATACAGTG
AGTGATGCAAACAGTGGTGTTAAGACACTGATACCAACTAGGTTTTTTTTCCTCTAACTT
CTGTTGATAAACTAATCAGATGACATTCTTTAAGTCTATAAGGGTAATATATTTCTGAAA
ACAACAACAATGACAGCTTCAAGCAAAAGAAATAATGAAAATGTAGAGAACCTCCATCAC
ATTGAAAACAGGGTGAATCAACAGAGCCAGCACGAAGCAAGGGAGAACAAGAAAATAATG
TCGGAAAGTATCTTGATCGTTGTTGTATGTTTGTTTCACTACTTTATGATACCTCATGTA
CCAGACAATAGCAATTGAAGTTCCAATGAAGACCAGCTTCATAACAGTGTTGGCTAGAGT
TCTTGAGTCTTCAACGAAATTCCAGATCTCCAACTTCCAGTTTTCCACATTTTGAATGCT
CCAAGGGGAGAGAGTGTTCGCGGATAGCCTTTTTCACATTTACCCATTCATCCTCCTCGG
ATCCAAACCCAATAAATCTTACCCGAACCTCCCTTAAAACAAGATGCCCCGGTGCATTCT
CTAGAAGAAACACCAATAATGCTTTATTCTCAATCAGGGTAACCCTACTACAGCTAGGAA
GCTTCATTGCAGTCACCAAGTGCTTGATCTGCCAATTGATGGGCAGAAAATCCAAAAACT
CAAAGAAGTATGTTGCATAGCCATATTCGGGACGTTCCCGCACTATTCTG
>TeaL_182913
CAAATCCTTCTCTTTCTCAGGTAAAAAGATTTCTTCTTTTTTTTCCCCTAGTTCACTTAA
TATCATTTCAACATTGGGTGCTTTGGATTCCAAAATTGACACAATCATAGCTGTCTTTGC
GGATATTGTGTTAAAAGGATTTGGCACTGCAGAAGATTCAAATATTACTTCTTGTGCAGT
GTCAGGTCTTTTAGTCAGCTTCAGTAAGCCTTGAATCCCAGGCGCTATGAGGTTGATTAC
ATGAAACCATTTTCTCCATTCAGCTATATCGGGTACTGTAGTAAGAAATAAAGTAACCTA
AAGATTTGAGTGCAATGCATGACATTTGCATTTCCCATGAACCTTACCCGAATCAATTTA
AAAAGCACCAAAGATCAGAGCTGGACAGTGTTAATCCTAAATTCTATAAACCCTTATATG
GAGCAAAGCATTTTATATGGAGCTTGAGACCAATGTCTTAGCTGCAAGGGGGTTCCTAAC
TGATGTTTTTGTGAGGGAAAAAAAGTACTAAATTTAACTCCATCTAGGTACTCTTTGATT
GTTAAAAATTGATGAAAAGTTTCTAACTGGGATTGTCTACTGTTTTGCTTGTTTAATTCT
CTTATTTTATCTTGTTTTGTTTTGTGTGTTTCTTTGCTGCCACTTATAGTTTTAGGAGTT
TGGTATTTTAGGAGGAACATTGAAGTCATCCATTGGGCTTTTTCCATTTAATAATGTCAA
TCAAGTACTTTGATGGCACTTGGTTGCGCCTTTGAAACTGCATAAATCTTTGAAGTTCTT
GAAAGTAGGATTGTTGTTGATTCTTTATAGGGACTTTGATGAAATGAAATTTTCCTCATT
ATCCTTATTTCAATTATTTTCATCCGTTTTAAAGTTGTGGTTGGAAGAAAAAAATGCAGA
GTGTTTGGTTGTCTCTATTTCATGATGCTAATGGTTGTGATGTAGTATGAATTTGTTATT
TTGAGCTGCAAATTTTCTTCAATTTTCTGAACCTCCTAATTTTTCCTTTGATTAACTTAT
TGTCATTTTAATGCATAGGAAATTGCTTGGTACATGGGC
>TeaL_182914
GCAGTCAATAGTTAATGGTTCAAATTTCAAGTTTGTAATGAATTCGGACGTCTGTGACTA
AAAAATGTTTGATCTATCAATATAAGCAGAATCAACTAGACTTGTCCTCGAAAAGAATCA
ACTAGACTAGCAAGTTCGTATTGCATAATATCAAAAAAAGATACATACAATATATATATA
TATATATATATTGTATTACAGCCCACAATCATTCTAAAATGAGCAGGTACAAACATTTGC
TACTTTAAAGGTAGGTGAGGGGTCATGAATCACGTATCACGATTTGGGCAAACATTCGCA
AAGTGTGAAGGATCACCACAAACAAAGCACCTTCTACCAGATATCGGATCACCTGTTGCT
GACACAAAAGTTGCTGCTGACATTTGCACGCGGAACACTTCTTCCCCTATTACTGTTGTT
GAGGCTATCCTCCCATGCAAAGAAGTTGCAGCCCTGTGATTGACACGAGTAAAACTTTCT
TCCTCTGTTACTTTCAGTATTCGCAGTACGCAAAATGCATGGTGTACCACATGTATCACA
AGGAATTGAAGATTCTCCAGATTGCTGGTTCATTCCCTGAGATCGAGCCCTGGAAGAGCG
AGAAGTTTGTGAAGGACAGTCGTTTGAAGAATGCCCATATTGCCTGCAGTGTGTGCAAGC
AATCTGCCTTGAATTACTTCGTTGGGCACTGCTGGAGGATGTAGCAGTTCCTCGACCTCT
TGCAGGTGTGGTTGAAAGATTGCGGGAACCAGTTCCACAAATTTCTACCAACTGCTTCAG
AATCTCATCACAGCCTCCAATGCAACCTAAATGGTCAACATTGTAGTTTGGTGGTATCTC
CAGCCGCCGAAACTTAAACTGAATCATGAAAACTGGACCTGGAGAGCATACGCTGCAAAC
ATTAGTCGTAACAGTTGCTTCAGCTATAGATCCAGGAAGCCATACAACATTCCTACATTG
TGGATAACCCAAGCACCCAACCATGAAATTTCCATCCGGTTTCCGCTTAAGCACCATATC
TGATTCCTGGCAAACACCACATCGCCGAACAACATCTCCAACTGCATGCTGCTCATCTGC
ACCTGATCTACTAGTTCTCTCGAAAAAAATTCCCATGGCTTCAAACAATTTTACTTTATT
CAACCTTGCATCTAAGAAGCAAGCTTTCATTTGCTCCAAGCAGGTTGACAAAACCTCAGC
TTTTCTCTTTGTCCCTATGCTAACTGCTTTCATGTCATTCTCCATCATAGCTCGAAGATA
TGGTTTCCAAAGTTCATAACCCATGTCATCATATCCCATAACTAGTGCCTCACCAAGATT
GGTTGGTGAGAAACGAGTGTTGGAGTCTTTGGTGGCATAAAATCGATCAAGCAGCTTTTT
TATGTGATCATGCATTGTGGCATCTGTGCCAATGCCCGCCTTGTCCATACAATTTAGTAA
ATCAGCTTCACTTAAAAGTGATGGTGGCCTCGTAACTCCTGAATCAAGAGTCAATGTTGT
TGGAATAAACTGTTGCCCAAAAGTATATGTTGGGATCATTGAACCTCCCCATGATTCAAA
CCTGTAGACATCCAAGTAATTTTTTTCAAGTATTACTCTCCCAGATGCAGAAAACATTTC
ACCGGCAATGTCAATTTCAACTGTAGTTTCAGCTCCTACAGCTGGTTTGGAAACACAGGC
CAGGAAATGGCGAACAACCAGCTCATACAATCTATGGTGATCCTGACTCCATCCAGATTG
TCCACCAGAAAACTTTGTCGGGTGGATTGGAGGATGGGCTTTGTCATCATGGCCACCATT
ACCAGGGTTCCTCCAAAGTCCTTCTCCAGGGTCCAATAAGCGCTGAGCATATGAACCCCA
TACAGGATGCCCCTCCTGTTCTTGCACAATTGCACGCAAATCAGTCCTCTCTGAAAAGCT
GTCAGTCTCTGTACGAGGATAACTAATGAAACCAGTTTGGTAAAGGTCTTCTGCCACCTT
CATGGTTTGTTCGGAACTCATCCGGAAGTAGCGGGATGCACGTTTCTCAAGCTCAATAGT
ATTTAAAGGATGAGGAGGATACTTCAGTTTCTCCTGCTGTCTAACTTTTGTAACAGTTGC
AGTGGGTTCCTGAACACACATTTCGTATATTATTACAGCACAAGTATAATCAAACATATG
CCCACGCATCCAATTGAATGTAGCAGTGCCTTCATCTGAATTGTGAGTGCAATTGATTGT
CCAGAATTCTTCAGACTCGTGTGCTTGTATCTCCCAATACCGTTCCACAATAAAGCCTAG
TGTAGGGAACTGACAAGGTCCATAACTTAGAATAACATTTCTGTCATCTGTAGCAAAATC
AAGATTGAACGCATCTCTCAACAGCATAGTCTGAAACCTAGTGAAGGAAGCACCAATCCG
GAGATCTATTTCTTGCCTAACATCAACAGCATCAGCAAACAATTGATTAGGTCGAACAAG
AGCCTGCACCGACTCACGGATATCCCTTTCAATTAAGGCAGAGAAACGAGCCCTCCACAC
ATTAAGATGACGATTTGCTTCTGTGCAGACTTCGACAACTTCAAATGCAATGTTTTCTCC
TTCTCTATCACAATCCAACCACAACACAAGCCACTGGCACTTCCTAGCTTCCTCCTCTAA
TGTCCTCTTTATATCCAACTTATCCTCGGGAACGAATTTGCGGACAGGGGCTTGGTAGAG
GAGGAGGGGATCGCAGGAGTGCCATTTACGATAGCGATCTTCGAAGTCGAGTTCCATGAG
ATGGCCGGTGACGGAGGTGAAAAGCATGTGACATTGTTGGCCGTGAATCGTGTAGGCGAA
CTCGAAGATCCTGTTGAACCTAGACCTACCGTCCCTCACTCTCATCCCACCTTGGCTACT
CTTTGACAGTATCCCCGCCACCGCCTTCGCCACCGACGGCTTCTCCGCCACGTTCAGTAC
CCTCATCGTTCTGCCTCCGCCGCCGCCGGACATTGCTTTGCTGGGAATTGAGGCACCGAT
TGGAGAGTGTATTTCGCTTCTTCGGCGCTTTCGAAAGCGGGGGAATGGTGCGCCGATAGC
TGTGACAGACGATTTT
>TeaL_182915
CCAAAACAAACAGAGTATTAATTCATGATTCTAACCTTAGCGAGAGTATTGTCAAATTCG
GAATTACAAAGGAATACTGAGTTCTCCAAAAAAAAGGAATACATTGCCTCAGTCCGATAC
ACAAACCAAATAAATCAATCAATCAATTGGTCCTAAAGTAGCACTTCGTCAACGTAATTT
GCAAGGTGTCCTACTATATTATTACTAATAAAACAGATTGATGATGTTCGCATGATTGAT
TACTCGGTTTAAAAGGCAGATCGTAATTCAATTCTATGCATATACTGTTAGTTGTCTGGC
TGCAAAATTTCAGCAATAAATTGATCATCTGCAACTACATGGAATCTAGTCACTTATGCA
CAAACCATACCAAGTCCAAATAAACAGAAAGAAAATAAAACAACTAAATCTATATGGAAG
TGTCTCAAATTTGAAAGTATTTTACCTCGGAAAAGCCTGAAATGTATATATTCAAATTTC
TACCTCTCTTCTTCAGTCTCCTTGTTTGTACCCAGTGTTATTTAGTTACTTGCATACCAG
AAACGTGATCCTGCACCTCATTGGGTCAAGCAATATAAGCNNNNNNNNNNNNNNNNNNNN
NNNNNNNNNNNNNNNNNNNNNNNNNNNNNNAAACATCCACATTACAAATCCTTGCAAAAT
AATTTCTTTTTAGCTTTCAATTACAATGGGTCAGCATGGGTTGTTTCATTTAGAAAGAGA
CAACCAAACACGTGATTATAGAAGTCGCGAGCTTTCATGATTTCACCTCCTTTAAATATA
GCCTCCATATCATACTTGCATGCTCTAGTACAGTCAGGGCAGTAGGTCACCTCTAATAAC
TTTGGCTGGAAATGACAATCAAGCATAACATCGACGCCATATATGGCCCGAGATTGTGAA
CTCTGCATTTCTGGGTGCACTACTGCAGCTGACTCAAAAACTGACCGGATCATCCTTTTG
ACTCTCACATGGATATCCCACCATTTAACTTGGTGTTCCTTTTCAAACTCCCTAACAAAT
TCTGGTGTGTTCATGTGATTCAACTTCCCCCTGTAGTTCATAACAGTGAAATGAGTCTCA
TATTCAGAAAAGCTGCGCTTGTCTAAAGAATATGGATTGTTTGCTAATCTAACCCAAAAA
ACATCAGAAAGGAATATTTCCAAGGGGTCGATACTGCGAACCAGAATGATGTAACGGAGA
TCAAATTTCTTCCCTCTGAACAATGCAGGGTATTCTATATACTTCTGACATACTTTTGGA
CCAGTCTCCATGAGTCGAATAATGGCTGATAAATTACCAGTTATAGTTGTATCAATAGTT
CGTGCCATGTTCCACGGTTTTAAGATCCATAGATTGTCAAGTCCATCCCTTTTGCGTACA
TAATATTCACCAATCAGATGAGTTAGCTGTGTTTCAAGATTGTAAGTAGACTGCAACCAA
TCTGGACATCCATATGCCTTCTGAACAGTTTCTGCTAGATGATGTTTCATTACAAGACAA
GCCTCAAAAGGAAATTGATTTATGTATTGTTGATCTGTCAGTCCAGCAGCCACCTTCATT
TCCTCATCCACCTGCATACCCGTCCATATTATATCTGCATCCAACTTGTTGATTGCAATT
TTTGCCTGCATTTCTCATATTGTTCAATAAAATAATTTTGTGGTGTATGGAACCAAGCAG
TAAGTCTGGCAGAACGTTGCTTCTCCTCTCCAATACCACATAGAAAATCACGAGTACACT
CATCACCTTTTTGAACATTCTGGGTCGGCCATAGAATTGAAAAGCTTACAGCTGATGCCA
GTTTACCATCTGGCATGTAGAGAAAAGGTGACACTCTGAAATTTGGCTCATCACTATGCC
GCAAAGCTGAACCTAGTTCATCCATCACATACCATACAGAGGTTTCATCAATCTTTTCTT
CATCTGCTAGTCTATAATTCATCAAATATAACCACATTGCATTGACAACACGATCAGCAA
GAGTTTCTTCTGAAGTCCATTCAGGAAGACGTGGTTGAAGCATTGAATCAATCACATGAT
TTCCGGATTCTAAGATTTTTGATGCATTTACACCATTCAGCAGAGAAAGATTAGGAAAGG
ATTCAAGAATTTCTAGGGCACTTTCTCCAAGTGGGCCTGGAATATCTACCTCCAGAGCAT
TTAAGCAAGAAAAACCCTTTAGGAGCTCCAATAACTCACCAACCGGGTTCTGTTCCAATC
GGTTTCCCCGAAGATTTAGATGTGATAGAGATGGCATTTCAGCAGGTGAAAATGCCTTAT
TGATTAAATTGTGAATAGATCTATTTGAAAGGTCAAGCAATGTCACACCCCGCAACGGAT
GGTCAGTCTCATGGAAGAAGCCAGGATTGTCCTTATCATATATTCCTCCACAAAATCCCA
GTGCCCACTCACCAAAATTGCAGGTGAAACACGAGTTGTAAATTTCCAAACTTGGGCAAC
CTTGAAAAATAGTATCTGCCATGTGATCATCATTTTTTAGAAGAATTGGATTGTTATTCA
GCCAAAGTGCCTTAAGATGCTTGAACTTTACAATTTCCTGAGTAACAGTTTCCACATTCT
CGAGCTTGTTTCCGCATAGGCTAAGTGCAAGTAAATTAGGAAATTTACTAGGCAAGTCAA
GAGACAATAACAAAGCATCGTCCATGTGAAGGTCCTCAAGCTCCAACCATCTCACAGTGT
CATCTCCTTTGTCTTTTGCATTACGAATTTCAGTCTCCACAAATTCCACCGCATTGAATT
TGGCAACATTCACATCTGAGGCTCCACCAGCAGAATCAATATCAACACACATTAACGAAG
CCATCCTTCCAACCAAACCCGGGACTTGCTCCAACTGTTTGCGGGCATCGGAGAGTCTAA
AAGTCCAGGCGTGGTCGGAGAGGAAGACGTGGGAATCCTTGGGCATGAAATCAGAGGTAA
GTAGGAGGCGCCTCTGTCGGCCTTCCTCGCAGGGCTCGATCTCGAAGAAGTCCCCGCCAT
CGAATGTCTCCGTAGAAAGTTTGTGGAACAGTTGGCCGTGCAGCGACTCAGGCACGCCCG
ACGCCGCAAGTAAGACGCCGTGCACTTTCACGAACTCCTCCAATGTTCGGATTCTGTCGC
CGCCCATGTCGGACCTCTTTGTGTTTCTGCTCTTTGTGTATGTGTTTTTGTGGAACTCTC
GGGACAACACAACACTACTGGCCTCACTCACCCACTCACTCTGCCCTGGTCTGGTTTTGT
TTTGTGGTTGAGCCCTTCGAAGGTGGT
>TeaL_182916
TCTTATAAAATTCCCTTTGCTTCTCTGTGAAAAAGAAAAAATAGTTAAACAGTATAAATT
TGTTTCTAAATAAAGATGTAATTATGCACAATCAAGAAAAAATTAATAAAGGGAGTAAAA
CTCGAGGAGGATGAGATCAATGCAAACCACTGCCAATGTGAATATTTGCCCATACTACAC
GAATGTTTACAGAAGTTGATGATCGCTAGTTCATGACAATTTTTTTTATAGTTCTTTTGC
CACTCCCATTTCTCAAACTAACAAGCTGTGATACAAACAACTATATTCCTAAGTGATTGT
ATTTTGTTGAGAAACTATAAATTCAATGTCCCTCCATCTTCTATTCTGTGTTGCTTATAT
TGAAAGGTTCCCAAATCTCCAAGTTCTTAACCGAAAAGTATTGGTATAGGAAAAGCGAAG
AAAACCATACAAGCTCAAATTTTGTTCGCATAAATCAAGTTCACAAACTGGCTCATGCCA
TGTACTTCATCAGTATATGAATCAAAACAAAAATGACATGAAACCAAGAAACATGCTTGG
AACATGGATAGATATATGGAAGGTTAACAGAAACATTTTCGGATAATTTTTGGTCATTTC
AATTTGAAATTTTCATTAGGCTACGTTTGGTTCATGGATTTGTCATTTCAATCAAAACCG
GTGAAATGTCCTTTTTATTTTCAAATCCCTCCTCAAATCCTTGAACCAAACACAGCCTGA
GAAACATGA
>TeaL_182917
ACGACCACCTCGTTGATGAATTGCTCTATTTGATTTTCATCCACCATTTGGGATTTCTTA
ATAGCCACTATCTTGTTCTCGGGTAGAATTCCCTTGTAAACTGTTCCAAAACCTCCTCGG
CCAACAATTCTACTCTCATCATAGTTATTGGTAGCCCGCTTGAGCTCTTCTGAATCAAAT
ATTTTGATCAAATCCTCAGTTGATCTCTCTAGTCTAGAGAGTTGTTGTTTCAACATTAAT
CCACCATTCTGCCTAAAGAACTTTTCTTTAAGCACGATGAGCTTTCTTTTCTTGAAAATC
CAGTACAACCAGGAGCTACTCACCAAAACAGCTAAAGCACCAATGGCGAAACCAACTGCA
ATCTGAATCGCTAGAAATTGATTAGCAATGCAACCTGTTCCATCTGTTCTTCCATCACCG
TGGTATCCTTTGGGGCAAGAACAAGTATAATTCCCAGGTGGCATGTCAACACATTTATTT
TTGTGTTCACACATGTTGAGCTTTGGATCTTCACACTCCTTTATGTCTTGGCAACCATCT
AAGAGATACGGGTTCCCTTTGTAACCAATCCTGCACTTGCAGAAATACCCACGTCCATTT
TTTGAATCATAACAATCACTATTTTCTCCACATTCATAACTTTCCAGATTTCTTTGAGAG
TCTCTGCACGTCTTGTTATTCCCTACCGCCCAATCAAGCACTATTGGCATCATTTCTTCT
GTAAAATTTCTCAGGTAGCTTTTGGAGAAATTAAAAGCACCTTCTTCAACAACAAAAGCA
TAGCTGCAAGGATTGAATTTTGATACGTTTTCATGATTACTGTAGCTCTGCAGAAGAATG
TTCATATAGCCGACTCCTTTAGGGATGGAGGTCTGGCAGCAGCCAATTCCAGAGCAAGGT
CCATCAGGAATGTAATTGATCGTGCTACATTGGGACTCACACCCAGTTGCAACGAAATAA
TTCTCTCCAGATACTTTGATAGTTGCACGGGTGTCGCAACCAATAGCAGTGAACTTGTT
>TeaL_182918
TTCCTGTTGAGTAAACTTCGAATCTAAAGCAAAAAATAAAGACAGAAATTTTCTTAATCA
TTAAAATTTCATTATGTATTAAAAGAAAATATAAAAAAATAATCATTATTTCATGATGCC
TCATAAAACATGACTAACAAAGAAAGCCCCTAAATTAAAACAAGTGCTATAAGAAAATGG
TGAAAAGATTAATGAGTAGAAAACATAACTCCATCATATATCCATTAATCGGGAAAAGTG
TCTTCAAACACCTAATGATTGAAAGAGCAAAGTGGATAGCAAGGTCACACATCCCAGTAT
ATCTCTCACTTAATCACACTTTGACGTGGAATTGTAATGGGATTTGGTGCATTAGTGCCG
GACCGGTATACTTGCATCCATAAGTAAGCATACTTATGACTAAAATAAGATGAAATATAC
TCCAGCGAAAAGAGATCACTGAGGAGTTGATGAAAATCAATATTCACACTACAAAATCTA
AACATCACAAATAGGAAACCATGTATCAAAAGATGCTATAGGTGAAGTTGTAAAAGACGA
AGCATAACCAAATAGTACTTATTTTGTTCAACTAATCAAGCTTAATCCCAGTCACTTGAT
TGCTTGAGTAAATAACTCATCCCACTCAACTCTATTTAAAGCTATACCCTCCTTGAGACC
AAGGCCATCATATCATGTCTCATAGCATCAACCAACATTCTTTTTGGCCTTCCTCTTGAA
TCTTTTTTAGCGCAGGATCCAGTCATCTCATTCACACCAACATAGTTGGATTATATTTTC
ATAAAACCAAACCAACTAAAATCATATTCAGTCAATGCAACTTCTAATTTCCAAAAGACA
TTCACTTCTTATTCTATCTTTCCTTATAACACCCATGCTATGTAAGTTATATGGTAACAT
TCCACCACCACCCGTGCTATGTAAGTATTTATTTGCTATCTCAAATCAATTTATGCTTTC
ATTTGACTTTCATACAATCACATGTAAAACTCACATAAATAAACCCACATATCCAATTAC
TTGGAATGGGCTTTCATGAATCTTTTTTTCTTTATCATCTCTCTTTATGATCGTATTCTC
TATCAAATCAATGGTAAGGTTTGCAACTAGGCTTAACCCTCCCAGCACCCTCAATTAACA
AGGACCAACAATTGCCAATGGGTAATGTCACTTTATTCGCTTATCGAATATCAATGACCA
TTTTCTCAATTCTCATTGCAGCAATCCATGTTACCCTTCTAGTTGTTCTTGTAGCAAATT
CAACTTGAATAAGATCAATCTTCTTGACTAACGCAGTCATTGTTGTCATTGCATATGACA
AGTGAATCATTCAAAAAAAAAAAGTCATGCGAAGGACATTAAAAAACTAAAATCTCAGAC
ATAGTGGATGATCATCCACCAAGCGAATGTTGAGGCAATCCCTCACCAACATAATTTAAT
AATCTATTCCTGTAATTCCTGTCTCAAAAAATCGCCTTTAAAGTTATTCATATAGACTTT
ACTTAAATAAGTACTCTGTCTGTCTGTCTCCGAGGGTGATACCATATGCATTCTACTAGA
ACACAGACGAACAGGAGTGGCATCCAACAAACAACCAGTCTCTCCTATTCATAGAAGTCA
ACAAATTTAAAACCTTTTTGCTTTCTGAAGCCTGCTAGTCCATCTATGCTTGTTTAATAC
AAATCACAAACTTGTTTCCATCTATTTATTTGTTTGCTTTCTGTAATTGGAAGCCGTAAC
CTTAACCCAAGCCACAAGCCCAATTGTATATGCAGTATTGAGAAGGGTGAAATTTCTATT
GTACCTTGTCGTGAATAGGCAAATATGGTAGCATTTTAACAAACTAGATGCTTTTTTATA
AGATTCAAAATTGCCAATTTTGCATGGAGTTTACACACGAAAAGCAACCTTTGATGGTAA
AACCTAAAATCAGCATGATCAACAGAATATAAATCAATGATCAAAGCTCACAGATGAAAC
GGCCAAAAAAAAACATCTCAACAATTATCTGCAAGCATATGTGCATCAAAACAAAACAAA
ACAAAACAAAACAAAAAAAATTGCAAACCAATCAAGAAAACCCATTCCAACGGTTCAGTA
ATTGATTATCAGGATACCTAAGGATTTAGGACAAATTCTAAAATTTAAGATAAATAAAAA
GAAAAAGAAAAAGAGAAAACCATTAGAGCTACACTGAACAGCCCCTTCGAGTTTATTCAA
TACAGCAGTTGCTGCCTCGGGAATCCCGTCAATCACACAATTTCAGCTGAAGAAATAGAA
ACATCAACATGATTCAAACTAACACATTAGTCTAAATACAAGGGGAAAAACATCAGTGTA
AATACAAGGTTAAGAACAGAATCAAGAAAACTTGACGAAAAAATAAAAGGAAAAAGAAAA
AATAAAGCTAATGAAAGGAAAACTGCAGCCAGCCTGGGGCGTCACAGAATTCTGGTCAGT
TGCACAGCCCAAGGATACATTTGCCGTTGTCAATATTAAGAAAGATCAAATATACTTATT
TGGCATCACCCTTCATTTCATCTGAATCCGAGTCACTTGCATTGTAACCTGGATGTTTGT
CACTGACTTTCCATACTGAGGATCGACTCCTCGAAGCTCTACTCATCCAAGCACGTCCCT
TCTGTTCATCTCTAGGGACACCATAGCCACTGAAATACATCTGACCCACCAAGACTTGCA
TAGCGCTGTCACCGGCTTTGGCCTCCTTGAGGGTGTCCTGAAACCACCGCTTCACGCAGT
CGGTAACCACCTCAGCCAGAGGCACTCGGCTCGGCTGCTCTAGCCGCCTCGCCGCCTCTC
TCGAGCTCTCCTCCATCTTCTTCACCCTCAAGCGTTCCGATTCAACTCGGACCCCCCTCG
GATCAACCCGGGTTTTGGGAACGGGCTTAATGCGTTTGGGACGCTGCTGGAGCTTGTCTG
AGGCGATGATTCTAGCGAAGTCTTGGAGCCTGGCCGTAGATGGTAGTGATTTTCCCATAA
AACAAACAAAGAAAATGTATATATATGGATTATTATATTGTGCGGGCGTGAATGGGTAGA
GAGAAAGTGATGAGAAAGTTCCGATTTTTTCTTTTTCTTTAATGGAATTGGAATTGAAAT
TGAATGGGTTTGGTTTGCTTTTTTGGCCTCATTTTTTTTTATTTTTTTTCTATTGTAAGG
CTGTTCTTGCCCATAAAACAAACAAAGAAAATGTATATATATGGATTATTATATTGTGCG
GGCG
>TeaL_182919
CACCTCTTACACTAGTCATCAATGAAAAATGCTACAGAACCACAATTAAACCACAGAATA
CTCGCATCCTTGCTTGTTGAACCAACTATACCAACCTGGTTATGCTGAGTGAGAGAGAGG
GAGGGGGGGTTTGCAATGTTTGCAGCAATGAGGATAGAAGTATGTTCAAGTGTTATCGTG
TAAGTATTTGTATCTACAAACCGTAAACTAAATTTACATACAAAATTGAAAGATTTTATT
ACATCATTACTGTTCAACCTCTCAACAAATGGTAAAAAATGCGAGAGGTTGGACTATCAT
ACATATATATATATATATATATATATGTACCAGTTTTACTTGAAGTAAGCAGTCTCCAAA
TACTTTGCCTTCTCTCCAACAGTAGTAGCTTCCGGCCTCCCTACCATGGCATAACCTCTC
TCCAGTAGGCGCCACATGAATGGAACACCTTCCCTCATCTTTATGCGCTTCCCAATGACT
TCGATTGCCTTAACAGCTTGTCCAGTATTCAGCAGCATAACATACCAAACTTCGTTGAAG
ACATCAAGTTGTTCATCAGATGCGCCAATTGTCTTAAAGTTGTTGGCTTCAAAATCTGGG
CCAAGCAATTCCAATGCCTCTTTGTAGTTGCCTTTTCCATACTCGTATACAGCTTCTGCA
AGCAGCATTCCACTCTGCATAGACTTCTCCTTTATCAAATGCTCCAGTTGAAGCTAAGGC
CCACAGTATCAACACATCAAGGTGCCACTCCAAATACCAAAAAGCTTGATTTGTCAGATA
ACCTGCTAAGATCTTAAGACGGTCTCCGAAGAAGTCAATTTCACCTCGTACATACACCCG
CAATAACAAACCAATCGCATTTAAGTACACCTCGGGCAACACTGCATCACTTCTTTCCAA
CTCCTTCCAGATACAGTTGTCATAAACCTCTAGAACTTTTCTCATTGAAGAATGACCTTC
TAAATAACAAAGCGCTACATGCCACCAATTGTGCGTGTACATAAAAGATGACAAAGAACT
CCATGATGTTGAACATTCTTCCATGAACTCCACTGCTTCCTTGAAACGACATTCATACTG
AAGGACATGGCAGAGACAATGTTGTGCCCAACTGTCTTCCTTGTTGATCTCAAATCCCTT
TTTTGCTGCTGCTTCTGCATCGGCCATTCGGCCAAGCTCTAACAAAGGAAAGGCAAGCAT
TCCATATATGTAGTTTTCTTGTTGATTTTTGGGAAGAACCTGTTGAACAAGATCCAAAGA
CAGATCAGATCGACCCATGTAAAAGCATAGCACTTGAACCCTCTTCAGAGATACCAAATC
CCTTGGGAAATCTTTTAAAAGCTCAGAGTGTAACTTAACAGCAACATCATCATCCCTGTT
CTCCGAAATCAAACAATTGACCGCGTCAAACACCGCTTTCTCATACCCAGTAGCTTCTTG
GAGTCGAGCTTTGGCAGCTTGGAGATGAGAAGGAGCACGAGAAGGATTGGAAGAGGAGAG
GAAATAAGCAGCGAATATGTTTGCTAAAACACAGTGTGGATCGTGGACCGGAGCTTGTAG
AATTACGGATCGCTCTCTTCCATAGGTCAGTACCTGGTGATAGTAGGAATTGATTGCAGA
AATGCAAGCATCGG
>TeaL_182920
CAGCAATAAAAGCAGTAAGTTTTGTAAACCTACTTTTGGTTTTTGTAATTTTTTGATTGT
GATGTAAGTTCCTAGTCTTGGTTTGTTAGCTTAATTATTTGAACTGATTTTTCTAACTAC
ATATCTCAGCAATAAAAGCAGGTTGGCGATGAGCTACTTTTGATCATGAAGACCTCGCTA
CTACTCTTTGTAACCCTAGTTGTGGTCGTTGGAGCTTTGCAAGCTGCCAATGCAAAAAGG
CTCACCAAGGCAGATCGCCAGCTTCTACGTGATGCAAATTGGAGCCGAAAGGTTAATGTT
GGTTCCAGTGATAAGAGTACTATAGACGGAACCAAAGTAGCTGAAGAAAATACTGATAAT
ACTAATGAGGATGCAGATAGCAGCGACGGTGATACAAACAATAGCTTTGGTAAACTCGGA
CATTCTGGTCCATCCACTGATACTCACCATGGTTACGATGTTGAGAATCGTCCAGAGTGC
CCAAAAAAAGTGAGCCAAACTAGTAATCCGTGTCCCTAGCTAATGTTACCAGCAAACTTG
ATGGTGAATGGAATTTCTGTAAAAATGGTGTGAAATAATAAAGTGGAACCAACATGAAAA
GTCTAGCCATGAAGTATGTAAGGCACCGACACATGAGAGTTTCACAAAATTGAAAGTGTC
AGTTTGTATGTTGTGTGTTCCGTCTTTGTTGACGGATGTCATGGCTTATAGGCCGAGTAT
GCTTTGTATTATGTATAATTTTAAATAAAACAACCATGCATGTGTATGGTATGGTTTGTG
TGCCTGTTTTTATGCTAGGTTTGCTTCATGAATGGTGTCATTTCTTGAAAGCTGCTAAGT
ATGCTTTTGTTTTATACATATCTTAAATAAAACAACCATGGCTGGCATGGTTTGTGCTTG
CTTTTATGCTAGCTGAAAGGCTC
>TeaL_182921
CGTCGTGGCTTATGAACACTCAACAACTTCACATCATCAAGAATTGGCCCACACAGGGAA
GAAAAATCGTCATTTCTCATGGTGTAGAATGTGCTAAAAAACATTATACGAGTTCGCGTT
GTAGTAGCCACAAACCTAAGGATTGCGCGCTTGTACCCGCCTTTGCCCTTAGATTCATAA
GGGACCTTAATGGTGTTTCTGCCTGCGAAAGCCTCGACGATCATGGACCCTTCGCAAGCG
TTGCTAGCGTCTCCCACAGCGAAGAAGAGGTCGTAGACCTTTCCGGGGACTGTCCGTGCC
ACTTGAGCAATGGCACTTTCTTTTCCAGCCACCAATTCCACCGCCCGTTTTCCCTGTGGC
ACTGAGAAGTGGTCGGAATCGATGTACTTGACAGCTTTGAGAGATTCGACTTTCCAACCG
GGCAGGGGAGAGTGATCATCCTCTATGTTTGGCGGGATTAGGAGAACATATGGTCCTTCT
TCAAAATCCCCGTTTTTTAATATGTTTTTGTTGGTTGCTCTAGGAGGATACAAAGCTTTA
ATGGCCACCGAATCAATAAGTGGTCCGCAAGCCGGATCTTCCTCCTTTCCAGGATTATGT
ATGACTATCTCCGCCACATCAACTTCTGCTTGAAATGCCCATGCATATGAGTCCCAACCA
TTACTGCTATATAAGGTCTGCATCGGAAGCACGCTGGAGTCTGGCGCCACCGACACATTG
AGTCGCTCCTCTTGGGCGCAAGTCCGGGCAGCACTAAAGGTGATGGAGTAGTACATTCCC
TTGATCACTTGAACCCTTTGCTTGATCGACGCCTCATTGCCTAGCCTCACAGCGAATGCT
CCCTCTGGCACTATTAGCAACATGTCGCCTTGCTTTTGACCCGATTTTATGTACTCTACT
AATCCCGATATCTCCCATTTTGGTAGGGCGTTGTGTCTTAGCACCACTGTCCCTTTCATG
TCCGATGGATTGGGGCTAAGCTCGAAGTTGCCGTTTCCTAACAATCCGTCGGTGAATGCC
AAGGCGACGTGGCAGGTGGCGCAAAGTAGCCCCGACAGTATAGTGAGTGCTCCCATTTTC
AAACTCTTTTGCCTGCTCTTTTTAGAGAGAGAGAGAGAGAGAGAG
>TeaL_182922
ATCATTAAACAAATGGCCACTAATTGTTGAAACACAACAGTAATTTGGTGAACTCATTCT
TCAAAACACAAGCAACTCTAAATAATAAGCAAAATACACTCTTACAATGCCAGAAAATTA
TTTTTCAATAAATAAAAAAACAAATCCTAACAATATAGAAATATGGAATTTGGACATGTA
AGAATCTTATATTGCATGTTGAGAATCAACATGATCCAACCAGTTATTGTTCTCACAGAA
GAAATCACTCAGTAAACAATTAATCCCTTGTCTGACAAACACTAGCTGAATCTACGCTAC
GTGATTGTGTGATTATTGAAACTATGATTTGTGAATTGTGTTGAATCTGTGATTTGGACT
TACGTGGTTGAATCGGCTAAAATTGCATCATTTATATGATTTATGGGATTATTAAATTTG
TGATTTGAGATTTACACAAACTATATTGATAAATTGATAAATGTTATATGTATAGAGAAA
GAAAATACATTTTTTATCGCATTGATAATGATACCATCATGCAAAACTTTCAAAAGATAA
AGACTCGTTAGGATGCATTGTAAAAGC
>TeaL_182923
GGAGGGGGAGGAGGAGGATGGAGGTTTTGAATTTGAAGCAGAGGAGTCCTCTGTTTTAAG
AGCCTGAGAGTTGTTAATAGAATCCACTGGAACCAATGTCAAAACAGGGTCAAAATCAGA
TACTGATCATCTAACTTCGATGAAGAGCTCTTTCGGCCCTTGCGGTGGAGGTGATTGTAG
GGAATCGGAGCTATAGGCGGTGGTTGAGAAGTGCACGGCGGAAGAGGCAGGGCTTTGCCG
ATGCGTTTGGCGTCTCTGATGATGGGATTGTGGCGGTCGATGGCTCTTCCGCCGCCGAGA
TGGATGGGCGGCGATGATGAAGATGAGGCTTCGTCCATGGTGAGGCGTATGGCGGTTGAG
GATTGGGATGCGCAGAAGATATCGATTCCCTTCATTTTGGGGATTAAATGTTGGAATTCA
AAGCTGTGGTGATGATGATTTAGGGAATCTGCATTTCAACTTTTAGAGAGGAGAGAGAGT
GTTTGAAACTGGACTGGTTGTTCTGCTTTTGGAGCTTGAAGCTCATATGGACGAGAGTGA
GAGAGAGAGAGAGAGAGGAGAGAAGGGTCCACTGCAATTGAAGAAGCTGGTGGCACCGGC
CCATGCTAAAATCACCAATGGGAGTAGCTAATCCAATGTGGGGTGCTCTACCTACCATAC
TCCCATCCAAATGAACCCATGACTGTCTGCCACCTCAGGTAGTGTACCCACCAAATAAAA
AATGATATTAGTGATTTCAAATAATTTACTAAATGATTTACGGCCTCCGTTTGGCG
>TeaL_182924
AGTTGAACGAAACTTCATCTTTATATGTATCCGAAACAAAAATACTACCGGATACATAGA
GCCTTTGGGAAGTTGCCAAAAAAAACCGGCCTTTTTACCCAAAACACCCCCACACTAAAA
AAAAACTTCTTTTTCCTTCATATCTGAAACGAAAATACTACCGGATACATAGCGAACCCG
AGGTCAAAAACGACACACAAAAAAGAGAAAATCACAACCCAAGCACCATAAAAGCCCATA
AATAGTAATCCTAGCCCAAGAAGCACAAAATCTAAACCCTAATTCCAGCTTCCATCAGAA
CCACCGCCCCTTGTAAACCCTAAAACGCCCATCAATAGTAATCCGA
>TeaL_182925
AGAAAAAAAAAAGAAAAGAAAAGAACAGAGGAAAAAAAAAAGGTAGAGAAAATAGCACGA
AAATAGATTGCCGACCCTCACCTCTCCTCTCCTCTCCTCTCCTCTCCATCTCCCAAAATT
GAAAAGAAAGGAACAAAAAAATGGACTAATTTACATGAACCTTCGATGAAAAGAAAAAAT
AGCTAAATATAATTAGGAAGAAGCATTTGAGCGTCTCATTGAATCTTGTGCTGCAGAACT
TGTACCGGAACTCACTGATACCTCAGACCGAGGAATATCAGTTTTCGCTTGAGGAATAGT
TTCCTTCTTTGAAGGAAGGTTAGTAGATGGGGCAATCTTAGGAGAGCACGGGGACGAAGG
TGAGGGTGGAGAAACTGAGAGCATCCTAGAGATGGCAGGGATGGGATAAACTTCTGTAAC
CTCTTCAATGCCCTCATCCAAATAGACAACATCTTGCATGGTGAGTTGGTGGTATTCCAC
AATTTCTCTCAAGAGGCGGTTCTCACGAGCAAATACAGAATTCTCATGTGCCAAGCGAGC
CTTCTCAGCCAAAAGGGTCTCAAGTTGAAGGCGTATCATATCATCATCTGCAGGGTTGAC
TCCCTTGTCATGAGCATCTCTAAGGATTTTATTTTCTTCCTCCAGCTGAGAACATCGTTC
CTTTGCAAAAGCTAGATCTGCTTTGATGGTTTTTAGCTCACGGAGGAGGAGTTTTGCTTT
GGCAGCTGTTGCCATTGCCTACGTCGCGAGATGCCTTGAGCTGACTTTGTTGATTGGTTT
GCATCTGTGGTTGTGTGAATTGCACTGAAAGTTGCTGGTGCCACGGATTATATGCACCAC
CAGAGACCTGATTCTGTTCCTCAGAACCCCCTCCTCTTCTCCTAATTTGCAACTTGCGGG
TTTCATTCATGATGTCAGCAGTCTTAGTCTCCACAATAGTGCGTCCTTCCTCCAATGCAT
TTCCGATGGAGTCACCAATTTGATTAAGTGAATTTGTGAGTGCATCCAAGCCCTTTTGGA
GTCTAGGATTGTCCACTTTTCTGGAGCTCTCAAATGATTGATATGGCTGGCCACCTGTAG
AAGTATTGAGAGTCTGCAGCCTCGTTCTAGGTGATTCAAATTGTTGAATGGCATCATCAT
CCTCGAGAATTGCTTTAGCTTTCTCAGCTAGAACACCCCAAAATCCTTTGGATTCGTTTG
AACTTTTCAATGATGTGTAATAGGCAGAAGAGTCCTTGGGTCTTTCTCTGAAAGAGGAGT
GAAAAACGGAGTCGCCGTAAGCGGAGGAGAGAGAAGACGAATCGCGATGGGCAGCGGAGG
CTCGGATGGCCTGAGCGGCCAGAGATGACGATGACGACGAAGAAGACTTGGTCTCATCAT
CGGCCGGAGGGTAATGAATCTCCTCTTTGAATGTCGAAGCCCTAGTGATCCCCAGCTGCC
TTCTTCTATATCTCCATTTTCACAGAGAGAGAGAGAGAGATTTGAATCTGTGTGTAGAGA
GAGAGAGAGAGAGAGATAGAGAGAGAGAGAGAGAGAGAGGGGAGTTGCAGATGCTGTGGA
AATGGGGAAGTTGGCAGAGCAGCAGCAACAGCAGGGTCAGGGGACTCGATCTCGGAGTAC
TGATTCGCCAATTTTCTGCGATTCGTGTTCGACGTGTCTCTCTAGAATTGGTTCGGAGTT
CAATCTCAAATGCGTGGTTGTTTTGATTTTCAGCTTGTGTGTGTTCCTCTCTGCGATGTC
TTGGGTCCGTCCTCATCACTCAACACTCTTTGGGTTTGATGCAAAATACACAATCAAGCA
CAGTGCTACAGTTCAGGCATACTTCAGACTGGAAAAGCCAGTTTCAGTGCTAGTTCCACA
CATTGGAAGATTAGAGTATGATATCTATAGCGAAATAGGTGTACCTGGTACAAAGGTTGC
CATTCTATCCATGCATCAAGATGATGCATATGATGCTACTAATGTGGTGTTCGGCGTTCT
TTCTGATCCCATTGATGTTTCAATTAACCCAGTGTCCTTAAGTGTACTGAGATCATCTTT
GATAGAATTGTTCCTTCAGCAATCTAATTTGACTTTGACAACTCCAATTTTCGGAATACC
ATCTTCTTTTCAAATTTTGAAGTTTCCGGTGGGAATCACTGTAATCCCTGAGCCGTCTGC
TTCCATTTGGCAGATATACCAGATCCTCTTTAATTTTACTCTCCATAATTCTATTGATGA
AATAAATGAAAATCTTGCCGAGTTGAAGGAACAGCTGAAGTCAGGATTGCATCTGAGGCC
TTACGAGAATGTGTATGTGCAGGTAACAAACAGAAATGGCTCAACAAAAGATCCTCCTGT
TACGGTTCAGGCTTTGGTGATGTCTGATATGGGCAACCTTTTGCCCGAAAGATTGAAGCA
ATTGGCTCAAGCAATCACAGGGTCTCCCACAAAGAATCTTGGCCTCGATAATTCTGTTTT
TGGTAAAGTTAAAGAAATAAGTCTATCTTCTTATCTAAATCATACACTCGATGCAACCCC
ACCGACCCCTTCTCCAGCCCCAGCTCCAGAGCAAAATAATTATGCAGAACCCTCTGCTGC
CCCATCTCCAGCTCCCCGTAACTACTCATATCCACCAAGTCCTGAAAATGGACCCCACCA
TTCTTTACCTCCAATTTCAGGTTCTCCTGCACCTTCAATGGTGGGTACTCGCCCCCCTTG
CCCTTGTCCACATTGTGGTTCCACAATTGCAGCAAGCCCCTCACCGTCATCTAATTCTCA
CCCGAATGCTCCTTCAGCCTTTTCACCCCGTGGTCCTAGTTCTAGTCCACATCCTGTGGT
TTCCACACCACAGTTGTCCTCAGATCTTTCTCCTCTACCTGCTGTATCCCACGGATCCAA
TCCGAGACAGGAGAGGGGAAATGTGAGAAAGTCGTCATCTCCACCACTTGCCTCACCCTC
AATCTCGCCATCTCCTTCTTCTTTTGCTATAGGTCCTTCATACGGGGAGATGTGGTGGTT
TTGTTTCTGTGGACTACTGGCATTCCATCTCCTATGTTGGTCATAACAATACATTATTTA
CTGATGATACTACATAAACACAATTTCCAAGCGTGCAGCATACGACAACTTAAAGTTTCG
CTCTGGCTATAGGATGATAGCAGCGGAGGCCAAAGCCAAGAAGGTGGCAGGCTTCTATCT
CTACACTGCGACGTGGAATGAAAGCAAGGGATGTTTTTTCGTAAGAGAGTAACTCCTAAG
AAGGTAACTAGTTGAGAAGTCGACGTAACTTTGCAGGATTTTCAAAGAGAACCACAGCAT
TTAGTAACAAGTGTAAAATATATTTGGTTCTTTTTGACCGTCTGCAATTCTGAGGTAACA
CCAAATGTGTAAACAAAGGAATGAATTTAACTTATCTTCCCAGATTAATGGAAATACAA
>TeaL_182926
TTCGTGAACAGTTGATGCATCGTTGTCATTGATCGGCTCGATTATCACCATGAAACTCCT
GGAGCCGTTATGTTACAGCAGTAAAAAGCTAGGCCTGAAAATGTGCCTGCTACCCATCCC
TTTCGCGCCATCCATCGCCAGCCGTCTCTGAGCTGCAGCACCTCGCTGATGGATATCTGA
GTGTCGTAAAAACCATGCAAAAGTGAAAAACCATATCATGAACCAATCGTCTAACCACCG
AAACCGTAAAGGGTGCGGCCTTGTCGCTTGAGGGCGTACACAACGTCGAGGGATGTGACT
GTCTTGCGCTTGGCGTGCTCAGTGTAGGTGACTGCGTCGCGGATAACACCCTCGAGGAAG
GTCTTGAGGACACCACGGGTCTCTTCGTAGATCATGGCAGAGATACGCTTGACACCGCCA
CGACGAGCCAGACGACGGATAGCTGGCTTTGTGATACCCTGGATGTTGTCGCGCAAGATC
TTGCGGTGACGCTTGGCACCACCCTTGCCGAGACCCTTGCCACCCTTGCCGCGTCCAGTC
ATTTTGAATGAGGTTGTTGCGTGAAGAAGTTGGTGGTATGGATGTGTGTGATGGTTGCTT
GATGAGTCGCTGGGTGATGTGGTTGGCTATGGCTAC
>TeaL_182927
CCAGCAAGACTTCCGCCAACCATGAAGGTCGAATACTGCAACTTCTCGGGCTACAAGATC
TACCCTGGAAAGGGAAAGCTCTACATCCGATCGGACTCGAAGATCTTCCGCTTCGTCACC
TCCAAGGAGGAGTCCCTCTTCCTTCAACGCAAGAACCCTCGCAAGATCGCCTGGACCACC
GTCTACCGTCGCGTCAACAAGAAGGGTATCACTGAGGAAGTCGCCAAGAAGCGTTCCCGC
AAGACCGTCAAGGCTCAACGTGGTATCGTCGGTGCCGATCTCTCTTCCATCTTGGCCAAG
CGTAACCAAAAGCCCGAGGTTCGTCAAGCTCAACGTGACGCCGCTCTCACCGCCGGAAAG
GACAAGAAGAAGGAGAAGAAGTCTGCTGCCAAGACCACCAAGGCTTCCGCCGGTATCCCC
AAGGCCAACGTTCCCCGTCAAAAGGGAGGAAAGGCTGCTGGAGGTCGTTAAACAATTTTT
ACTTTGATTTCGATGTTTAGTTTGCTCCTTTCTCGTTCTTTTATTTGAAAATTGTTTCCA
CCTTCCCTTGTCTTTCCACCGGTCCCCAAGAGTCTCGTTTGATCATGCCAAGAGGGAGGA
AAGGTTTGGAG
>TeaL_182928
TTTCTATTTATTTATTTATGTATATGAAAGGAATCAATGAGGGTTGGAATAAGAGGTCCA
CATCCATATGCTTTTCAATGTCCCCCCACTAATATATACTCCACAAATAGCCAGTTGGGC
CTTTACATCACCACACACTACTGCAATCAAATTCCCAGTAAGCCCTACAGTATCTCTCTT
TATTAGGAAAACCTATTTATAAAATACACATCAGGACCTCTTTAGATTCACCCCTCAAAA
AAAAAAATTAAAAATTAAAAACAAAAGCATATAAATAAATAAAAATTATACCTAAAAAGG
ACAGGTAAATAAAGTAGACAGAGAAATATATTTTTTTTTATAAAATAAAAAAGAAAAAAA
AAGGAGACACTTGGAAAGTGGCAGGGTCTCACTATCTCTCATAAGGCAGCCAGCATTCCA
CTAAAATAAGCTTTGGTTTGATGGGCTGGCATGGCTGAGTTGACCCAACTCGGTGTGGGG
GTCCTAAACTGAGTTGACTCAGACTTAGCTGAGTTTCCAAGCCGAGGTGGCAATGAGTGG
ACGAGTGTGCCAACCCAGCATCAAACACCCATCGTTCTCCTCCACTCTGTACCCATCGCC
ACCGTTAAACAGTGCCAACAACATGCTCGCTTGTTTAAACGCGTTCGAACCCAAATGAAC
CGGTTCGAACCCGGACGACACGAACCGGGCTAGCCACTTGGCTAGAGTCTCGTGTCTCTC
GATCCGGTCCGGTCCTTCACACGCCACCACGTTGCAGATCTGACGGCCCAAATACACCTC
CGACATCACCTTATCCTGGTTACTCACCGACGATAATGACTCACCACCACCGCCGCCACA
ACCCTCCAACGAGTCAAACAGAGTCGAGTAATAATGCAACGACTCGGTAAACCGGTCCAA
GAAAACCGGTCCATTATGGTCCGCTTCTTGCTCTACAACAGTGAGTATCTCCGGCTTCAT
CTCCTTCACCGCAGACAACACCTTCTCGATCGAACCCGGTCGAGCCAACAACTGATGCAA
TTGGAAAACCGAATTAACCGCCACGGCCTCACCTTCTCGAAGATCAAGCATCGAAGCATC
GAGATCAGCCAAGCTATTAGCCACAAAGCCTCTGTATTCGAACTTGACATGAATCGTTTC
GGCCAATTGAGCTAGTTTCCAACCCACTTCTTGTAAATGGTCCGTGTTATCGTCGGAGGG
CGGGCCAATTCCGGTTAACCGGAAAGTGGGTGGACCGCCGGGTCGGAGAGCTAGGGCTTG
CATTAGAGCCGGCCATTGCATCCCCTGTTTCATGCTGAAATCGATTACGTGGACCCGTCT
GTGGTTCGCGAAGGCTTCGAGGATGGCTTGGTTGGCTGTGAAGTGAGCGAATTTGAGGTA
TGGACAGGTCTCGTAGAAATGCATCTGGAGGAGATCGGAGAAAGCATTGTCCTGAGAGTT
TTGAGGGTAGAGTCTGTAGATTCTCCGAGCCAGGGCCTCAGCGAAGTAAGTGGCGACTTT
TCGCATCGCGCCGGCTTGAGAGACGGCGAGGAGGCCGATTTGCTTCACCAGAACTTCGGC
GAGCTTGAGATTGTCTTGTTGGATTGCCTCGGCGCAAGCCATGAGTGCGTGAACGAGTCT
TATACCGTTCTCTTGCGAGTCGACTAGAATCAGCGGACGAGTTGACGCAGTAGATGAGTC
ATTGTCGGGAAGGGGAAGGGGAAGAGTCCAAATCCCAACTGGGATCGACGAGACAGTGGA
GGACGATGATGCAGAGGAGGGTTTGAGGCGCTTGTTTGGCTGTTGAATTTCTGGGTACAC
GGCTTTACCTGCAATTGCTTTGAGATCGTAATCATCGGAAAAAGAGTCATGGAAAATTCT
GTGATTTAGGGGGTGGCGGCGGCTGTCGAAGGCCGACGGAGGAGGGAGGGAAGAGTCGAA
ATTAGGAAGAGGGTGGAGCTCGGAAATCATGGATTCGAGCCAAGAAGAGAGATCGGAAGG
GTTGTAGTGAACAGTCTCGGAAGCAAGGTGAGACAAGCCATCTTCCTGAGCATGACCCAT
CACTTCTTCGAGCTGTTCGAGCTTCTGAGCAACTTCGCTCATGTCGGAAGCTTTCACTTT
GTAACCCAACACAGCCAATAGCTCATCCATTCCAGCATCCTGTTCCTCCCACATCTTACT
TTTCCCACTCGCCTCCTCCGTCGAGTAACCACAGCCGCCGCAGAAAGTGTCCTTATAGGG
AGGAGGAGGAGGAGGAGGAGGGTTATGAAGGTCGCGCTTCATCTCTCTCTCACTATTTCT
TTGGAAGATTAGGCGTTTCTGAACAAATCGCCAACTGATGAAGGGAGGGAGGGGATTGGG
TGAGGTGTGCTTGGTTTTTCACACTGCTCTGTGAGTTGTTTGTTTCAGAGAGAAAATGAG
TGAGAAAATAATAACAGGAGGGAGAGAAATAAGAAACGCTCGTGACGGGGCTCGAGCTCC
GAAGAACCAACAGAGAGGCCAACCAACCAACACCAATACAACAGCTACAGCTCCAACCAG
AT
>TeaL_182929
CGTCGGAGTCTTATCTTTCTGTGACAGGTTATTCGGGCGTGATCTATTCTACCTCTGCTC
TCCAGCAGAGTACCTACGAGACTCATGGAATAAGCCTCCAAGCTTGATGCATGATATCAT
TGTTTATAAAAGGGCGCAAGGACCACATCAGGCTGTAGCTTTCCAGTTCTCCGGACGACG
ATTTGAGATTAAGTGAAGAAACGATCCTTTCCTGCATAATGTAGTCCAGCTTCACCATGC
TGTATATAATACCCATCATGGCAGCATAATTGGTAACGTCAGGTTTTTGAAGCTCAGATG
ATACAATTTCTTCCTTATCATACATAGTTGCTTCTGGACCAAACTCATATTGTGTAACTT
TGCCCTGCAAATGTGGTTTGCTTTCAGTTGCAACTTGCATTGCAACTGTTACTTCCTTGA
CAAGTCCTTCAAGTTCATCTACTAAGCACTTGGCTTTATTTAAATGGTCGCGAAGTCCAA
CTTGGCATGTATGCACTTCTATATGCAAATCCCAAAGTACAGGAAAAAAAAAAAAGGGCA
AATTACATATACACCCCTCGAGGTTTGGCTAAATTACAGATACCCCCCTGAGGTTT
>TeaL_182930
GTCCATAAGCTCATGGCATTGTTGAGTTGGCTCCTTGAAACACGTGATCACAGTGTGGCG
TCTAACATTTTTCATATTCCATCTCTTCTTAGGATCCTTGCTGAGACATTTTTCTGTTAC
TATAACCATCCAAAACAGTTGGTGCATGTCATGGGAGTCCACAATCCTTTCATCAATCAA
ATCTGGGTAGTTCTTGTCTTTCAAAAGTGGTCGTGCCAGTGCTTCATTATCATGTGTTAC
AAGAATGTTGTTTGGTCTCACATCTCTGTGGATGATGTTGGTTTCGTGAAGATATTTTAA
GCCTGTGGCAGCTCCCAATGCTATTTTTATCCTGTTGTCCCAATTGAGAGGTTCCTTTGT
GTTTTTTGATAAATGTTTGTCCAGTTCACCGTTGCAGACATACTCATAAACAAGCAGCCT
GTGACTCCCTTCTGAGCATGAGCCCAACAGCATAACCAAATTCTTATGTCTGGCCTTGCT
GAGCACAAAAACTTCGGACTTGAATTCTTTCTCTCCTTGAAAGCTAGCATGATTATGTTG
CTTAACGGCAATCTTCAAACCATTTTTCAGCTCTCCTCTGTACACAGAACCAAATCCACC
TTCTGATAGGAAGTTCTCTGAGGAAAACCCCTCTGTAGCTGCATGGAGCTCCGCATAAGT
GAACTCTTTCTTCCATCTAAACATGGGTCGTTTGTTTTGGCAGACTGAGCATATGGAATT
TTCAAATGCCTGGTCTGATTTAAACCCTCCCATCAAATCGCCTTCCCTGGTGTGCTTCTC
TAGTTCATTTGGACTAGCTGTATTATTTACCTCTGTTTGACCCCCGTCTTTAGCATCAGG
AATGGAAAATGAGGACTGTTCTTCAGCCATTTCTTGTTCAGTTTTTGTAGTGATGTCTTC
TTCCTCCTGAACTGTGTTTCCTTTGCTTGAACTTGGAACTGCAATTGTCAACATGTGGTC
ACTTGATGAGGATTTAGATAATGGCAATTTCTGATGGTTTTCGCGTGGGGGTTCTCCACT
TCCATCGCCACCTTGTTCCGTGCCTGAGGGGGTCTTTTGAGTGTTTGGAGATTTATTGGG
AGAAACATTTTTCCCCGGTTCTGGAATCATTTCAGCATATGTTACATAGGTAGTGGTGCT
TTTTCCTGCAGCCAATTTGGGGTTCTCAATTGCTTTTGGCCCTCTTAGCTGTTCAATGGT
GTTATCACGTTTCATCCTTGATATTCCACATGAGAGCCTCTCCAAGAAGTATTTCTTGTC
TTTCTTCATCTGCCTTTCCAATAGGTTGGGGACCTGTCAATTCGGAACCCTTGCCTTTTA
TTTTTGTCCATAAGCTCATGGCA
>TeaL_182931
AAAACCTATGACAAAATATATCCAAAAATTCAAAATGTAATCCTTTGATGCTCCCCGAAC
TATATTCGATCCATTGCCAATAGAGCAAGCTGTCAATAAAATTCCTCTGATGAACAATCA
TCTTCATCAACCTGCATGTCTGCCTTATCCTTGTGCATCCTCATAAACTTTTCAATCTCT
TCAAACCTTTTGTTTTGCATTTCAATCTTTCTAGCTTGCTCTTGTGTTACCAAGTTCTGG
GCTGCAATTTGTTCTTGCTGGACCTCAGCCAAATTCTTCAATGACTCTATTTGTTCTTGT
AGGCTCGAAACCACCTCAACATGTGCTTGTGTACTAACAGAAGATTTGGATGAGGATGGG
TTTCGACCAACTCCGAAGCCCTTTATGTATCCTGATTTACTCGTTCCAAGAACTTCAATT
GACAGCAGCTCCTAAGTTAAAGGTATTGCCCCAGGCTTCAAAGACTCTTCACGTCGTTTT
TTCAAAGCTTCATGTAATTCACCACATATTGGAGCTATCCAATCTGCCTTTCTCTTGCTC
CAATGGGAATCTTTGTAGAAGTCTACAATGTCAACCTTCGCAGTACCCTCTTTATACATT
GCAGCTTGAAATGACTTAGAGCCCATTGTATGATTATATGGTAATTTCGATCGACTATTC
CTCCCTTTTTCAGCCAATTCCTGATGATCGCTATTAAGACATACATGATTAATCATGTAT
ACCCAAGCCTCATGGTCAACCCCTTTGTATGGCTTAGTGTAAGGGTCAACACCAGCTTCT
ACCAACTTTGAGTAATGCGTCTTCATCTTGTTACGCCAACTTTTGTAAAGGGTTTTACAC
TTCTTGTCGATTGCTTTCCGAACCTCTTTATCCTCATCATAATCAACAATCTCAAATTTA
TCCCGAACTGCCTGAATGATTGGGGCTTTATGAACCTTATCAATCTTATCCCACTTTTTT
ATACCAATGATTGGTGCAGCCATCCTTATCTGTAAGTCAAGTTCATTTGCAAATGGAGTG
GCATAAGGCCCTACTGGCACCTTTGCATCTGCAGGGACCCAAACAGGAAGTTTTTTGCCA
CCATTTTTAGCTATGAGATGCGCTATGCTCTTCCCTCGAGTCTGACCCCTTCCTTGTGTA
GAACGGGTACGCAAAGTAAGTGTAGATGGTACAGCCTGGGTAGTACCTTCATTTGTAGAT
GGTGCAGCCTGTGTAGTAGTTGCATTTGTAGATGGTACAACCTGAGCAGATGGAGTTAAG
TTTGCTGGTGCATGTTCAATAGGGGCAGCAACTGTAGCTGGAGCTTGCTGAGTAGGTAAA
CCAACTTTAGATGATGCTGCGCTTCTAACTTTACCAGGGCCTGCCATCT
>TeaL_182932
CTATCAGAATGGTAAGAAAAACCATGCCCATGATTAGAACAGCATGGGCGAGCCAATTGA
GAACGCTCACTACAACATACACTCCAGCAACGAATGCTAAAGACATCATGGTGAGAGCGA
TCCCAAGTAGTGGCAGTGCCAATCTGAAGGCAGTGAGCACCAAATTGAGGTCCCCTAATT
NTGATGGAGCTATACATGGCTATGGTGTCGCAGAAAATGAACATGTGAAACCACTTGTGT
TTTAGCATAGTTGGCATGCCTTGGTCAGGTCCATTGTTGCTATGGCCACCAGGTATTGTG
CAACTGGCTGCAAAAGTTACAGTGGCAACGAGGGTGGACACCAATAGAAGAGTGCTGAAT
CGGTCCTTATAGCTATCTATGTTCACTTGCTCCAGTTGCATAGATGCTTGTTTCTTTTTA
GCATTGAGGGTTTTTCTACAGTAAGCTTGTGGTGCACCAGCGGCTTTCAATGCAGTCCAT
GTTAACCGTTGCAAGATAAAAATGTCTCACAAATTTAAGCTATGACCACCTAATGGCAAT
TAAAAATAGCAATCCACTAAAATTCCTTCAAGTTGATGCTAAATAACGATCAATAGTATT
ATGAAAAGAAATTGGTCAACAATGATTACTGTTAAGTGGAATTGATGCAAATCAATTTAA
CCACTACAAGATGAAGAAGATTTCAATTAGCTGAATGCATACCTTTCGAAATGAGGGCAT
TCTTTCCATGTAGTATTCAGCAGAATCAAGAGCAGACATACCCTCATTATTCACTATAAG
TCCACTCTTTCATCCCATGTTAGGGTACTAACAATCTTTGGATGCCAATCCAAGGTGGCC
AAATGCAAGGTTGTGTTTCCATGCTTATCCCTCGTGTTTATAAAACTTCTCGACCTCAGG
AGTTTGGAGAATGTAACTAACCATTTTATGTCCTCTGCTCTTGGCTGCA
>TeaL_182933
ACTTTGAAGAGGCTATTGCAGATATGAAGAAAATCTTGGAACTAGATGAATCAGATGTCC
AAGCTAGGAGAACCATTCAACGTTTGGAGCCATTGGCTGCAGAAAAACGTGAAAAAATGA
AACAAGAGATGATTGATAAGTTGAAAGACATGGGAAACTCTGTTTTGGGCCGGTTTGGGA
TGAGCATCGACAACTTCAAAGCCGTTCAAGATCCAAATACTGGTTCCTATTCGATTTCGT
TCCAACGCTAGTTATGGTCTGTTCGTGTTCATCTCAATACATGCTTGTCATTGGAAGAAA
CACAAGAAGGAATGTGGAGGTTTTTGACATGATGATACAAATATGCAGTGCTTGTATTTG
CAGGCATTTAGTTAAAACTGCAGATGCGTTTTAGGGTTCCAAACTTCAATGTTTACATGG
CTTCGTGTTTTAAGGTGGCCTCTTCAAGAAGACCGGCGAGCTCTGCAACTTGTGCGGCAC
CGAAGCCGCCGTCATCACCTTCTCCAACGCCGGCAACACCTTCGCCTTCGGCAACCCCTC
CGTCGACTCCGTCCTCGACCGTTACCTCTCCATGACCTCATCATCCTCCAGAGCCTCCGT
GGACGGCGGCGAGGTGGCGGCGGCTGAACGAGTGAGAGAGAGGGAAG
>TeaL_182934
ACCTATACACCAAGAAAATGGCACTGCAAAGAAGTACAAGGAAATCCAAATTGCACACCA
CCAGAGTAGATGAGCCAGGAAATTAATTCAAAAGGGGCAACCACATGCATTATTATATAT
TATGTATGTGCAAATATTGTAAAGTACTGGGTATTAGATGTGGTCGGTTCTGAACATTTG
TGAAGAAGGCAGGAACTTCAATGGTCAAGGATCGCCTGAGGCGGCATAGCAGAAGACCAA
AGCAGCCTTAGGGATAAAGTTAGAGACCTTGAACACCTAAGTTATGGGTGGATGTGTACA
AGCTATGCAAGTGTTGTTACTTTTGGCTACCTACATGTATACACCTATGAGTATTTGAGC
CCGTGTCACCTATGGACATGTTAGGAACTATAAACTCAACAGAGTGATGATATCAAGCCT
AGTATCAATATCATCTTACTGAGGTGAGGGGTGCTTTGCATCTCACATTCATTGAGCTTC
TCTCAGCCTGGTGTTGCATCGTATGATTCAGACATTAGGAAAGTTGTGTATGAGCTAAAA
AGGACGGCATAATTACCCTTCAAAGGTGTATCATGGCATGCTACAAGTATGAGTGTAAGG
TCAATGTCCCCACTCTTTAAATACTAGTGGCGGGTGTACACATGATTCCTGTGCAAATGT
ACATCGTTGAGGAATATAAACAATGAATAGCTGAAATTTTGAAGATCTGAATGCAAGTAT
GAGTGTAAAGTCAACGTCCCCTCTTTTTAAATACTAGTGGTGGGTGTACACATGATTCGT
GTACAAATGTACATCATTGAGCTTGACTTTATATAATAGTATAGATAGATAGTATCAAAA
AATCATCAAAATCCAATTTTGCACAAATTTTTAGGAAACATAAACCCTTTTTTTCAGTTA
ATTAAAGTTTCTTGCCTTCTTTTCGGATAATTAAAGTTTCTTGCCCAATTTACCCCTAAT
CAACCATAAATTAATAGTCTGGTATATTTTACTTCCTCCGGTAACTAAATTGGTCACCAT
AACAAAAATAACCAATAAATAAAAATAAAACACGATTTGAAGACCTCGCTCGGATGTTTT
CTCTTGGGCCAAAAATGAGAGAACGAGGTCTGGGTGCTTACAAGGGTTTGGTTTTGTTTC
TCCTCTAACCTCACTTTGTTCTCTCTATAATACCATAGTTTTATAGGGTAATAGACTATC
CTAGCTATTTCATCTAGAGATAATGCATGTATAGATACATCTATTTTATATAAGCGCACG
TTCTCCAGAAAAAATAAAGTGAAAGCCGCACAGCATAAGAGTGGAGTGGGCACATCTATA
GAAAAAGGTCCAAGCAAACAAAATCCTTCGAGCTTCCAACTATACAATCAAGGTTCTCTT
CAAGATGTAAGTAGATGTACGTAATAATTTCAAATGTTTATGCAACAGTTTAAACATCAT
TGTCATTACCCCACAGCTCTCCAAACAAGTCCATCTACTGCCAAATCAGCTGGAAACAAA
CAAAATTAGAATAGTACAAACCAATCAACCAACTGGAATAAAACATACCAGCAGACCCCA
CCATACAAGAGGATTTTATACCAGTAGAACCCACACCCTAGGAATCAATAAACAATTCAA
CAGGTTTTCAGCTGCAACAAACATGTATCTTGGAGTTGCCTAAAACACATTTTTTGTGAC
AACACAAAAATGTTTTGGAGCTCTAAAAAGAAGAGTTCTAATGGGGTGGGATGCACCTAT
GATGTGATGTTTTGGCTCC
>TeaL_182935
AAGTTTCTTGGAAGAGAAATTGCTTACTCCAATGGCCTTAGTGAGGCCAAGATTCAGACA
CTCTTCCATGCCTTCCCACACAGACTTCATATCAAGGGGCACTATGTACTCTCTCGGAAC
TGGGGCTTGGCTTACATCTTGGGTCAAGGTCAGTGGCCAATGTATTATATACAGATCAAC
ATAGTCCAACTGAAGGGTCTCGAGGCTGGTTTTGATGCCGGAGACGACTTTGTCACGGTG
GGCAAAGCTGCACCATAGCTTGGTGGTGATGTGAAGCTCATCGCGAGACTTGACGAGGCC
GAGACGAAGAGCTTCAGCGACAGCCTCGCCTAGTGGCTGCTCTGAACCATAAATGAAGGC
GGTGTCGAAGTGGCGGTAACCCACTCTGATGGCTTCAAGAATGGCAGATGTGGTGGCTTC
TGGACCAACAGGAGGGTAACAACCAGTTCCCATTCCGATCACCGGCATCTTCTTGCCTGA
AGATCCCAAAGTTATCTCAGGAATAACTGCCATTTTTCAATTTTATTTTGAGTCAACCGT
TTGTTTGGTTGTTTCAAAAGAATAATAGAGTATGTATAGTATGTATGCCAAGATCCTTTG
ATCTCCTATTAGCTTTACACACTTGTATATATATAATTTTATGAGTTCTGCCGCTGACCT
TTGGAAAAGCCTGGATCCCGGAATTAGAGTCTTAAAATTTACTTAGAATAAATGTGTGGT
GGAGATAGATGAATATTGCTGTAGACCTTTCACCAAGTGTTGATGAAGGATGAACGACTC
GTTTGGTAAGTCAATTTAGGACTATTTACAACCAAATCTCATTAATAATTAACGAGATTT
GGCTGTAAATAGTCCTAAATTGACTTACCAAACGAGTCGTTCATCCTTCATCAA
>TeaL_182936
CCAGCTCAAATTAAAAGAAATCAGTATTTGGGTATAACACATATGAGACAACAATCCAAA
CCAACAAACATTAGTTCATATTAAAAAAGTATCCAAACCAACGAACTAATACAAGAATCA
TTGAGATAAAAATAAAAAATAAAAAGAGAGTATCCTTTTAATCCTTGAGGATCCAATGCA
GAGCTATGCCAGTACACTAAGAATATGTAACAACATTCTTCAATAAGGATCCAATATCAG
CATACTACTGGCCACTTTCACTCTCAGCAAGATGATGCAATATAATGCGGCAATTGACCA
AGAGCCGGTGAAGTCCCACCCATGCATGATTACTAGAAATAAATAGACAGATCAATCCCA
AGGTATCCAGAGGAGAGAAATATCTCTCTTTAGTAGATTAGTATCACAAATCAACAATGT
CCTCTTATTTACAACCAAATGCAAAGAAAAAATAATCATCCATGCTTTCAGTGAGTTAAC
CCAAGTTACTTGTGAATTCCTAAAACATATTGGATTGAGTGCAGAAAACCCGTTTCCCCG
TTGCAGTGTTGTGCCAGCACACTTGGGATATGTGACAAAATTCTTCAGTAAGGATCCAAT
ATCAACATTCTATTAGCCTCAATGGAAGAAATCCTTGGAGAAGGAACTTACACTCTCTGC
AAGATGATGCACTATAAAGCAGCAATTTTCCATGCGCCAGTGAAGTCCCACCCATGCTAT
ATGGGGACAAGATTACCAAAAATAAATAGACAGATCAATCCCAAGTTGTGACACCAGGTA
TCATTAATTTGTCCCCGTGAAAGTGATAAGCAGGGTCAGCACGATAAATCATTGGTTGGG
ACTTTCCAGTGGAAAATCAACCGAGGCATTCTCTGGTTGCTAGAACTCTGCAAGCTTCAG
CGTTGCAATCATTCTCAGGTCTTCTGCGTCTTGCTTTCGATGATTTGCTGAACTCCTGAA
TGTCTCGAATTGTCAGTAAACCGACCAACAGATTGTCATCGTCAACAATTATTGCACAAG
ACTGCTTCTCTTCAAGCATGAGATTTACTGCTTCTGTCAGCAAAGTGCTCAACAGGACAG
TCACATATCTTGTCCTCATGGCTTGTGAAACAAGAATCCGCCTTTCTAACTCCTCTGTAG
CATCATTAGAATCATCTACACAGAGAGAACTTTCAATTTTACAAAGATTATTAGCATAGG
ATGGTTTTGCAGAAAGTTCATTTAGGTTGCAAGAAGACATTTTAGGCTGTATAGTAGGAT
AAGCGTTTCCCTCTTCAAGTTTCTTAGTGTCCCTTTCTGTTCTGCTTGTATGCCCAGAGG
TAATCCATGAAGACAACCCCACAGCTCCAAGAAGTGGTAGAACTATTCGATAGTCCTGAG
TAAGTTCAAAGAGAAGCAAAACTGCAGTAAGTGGTACCTGACACACACCTGCAAGAGTAG
CAGCCATTCCAACCAGGCCATATGCTTGTGGTGATGCAACTTCCAAGAAGGAGAGATGAA
AGATTGGATCGGATAGAGAAATTGTTGAACTAACAAATTTCCCATATGCCATTCCTGTTG
CTGCACCAATAAAGAGAGATGGGGCATAGTAGCCTCCCACTAATCCAGATGCTCTACATA
CAGAGGTTGCAACTATCTTGACTGCCACCAGCTGAAACAATAGGTCAGCAGAGAGGCCCT
TCACGGATGGCCGAGATTCTAGCAGAATGTCAACATTCTCAAAACCCCAGTAGAGAATTT
CTGGATATGCCAAGGCTATCAGCCCAACAGCTAACCCGCCTAGTATAGGGAAAATACCCT
TTGGTATGCCACTGACCTTGTGAACATTGTCAATAGTTACCAACATAAATGATGTGCACC
TAGATAAGATCAATGAAACCAAGCCACAGAGGACACCCAGCAAAAGATACAGTGGGAGTT
CACTTGGAGAACGGAAATCATATTCCGGTACTGTAAAGGCTGGTTCAGAGCCAAGACCAA
TTTCTGACACCACAGATGCTATTACTGCACTGAGTATGACCATTGAAGTTGCATTTGTAA
GTGATGAGGATGATTCTGCTGGTGATGGCCACAAGACTGACTCTACAGCAAAAAAGCAAC
CAGCGACAGCAGCATTGAACCCAGAAGAGATTCCAGCAGCTGAGCCTGCTGCCACAAGAG
AAAGCTTCCTTTGAGCGCTTCTATCAAACAAAGTACCAACTCCCTTGGCAATGGATGCAC
CAATCTCAACACTAGGACCTTCCGGCCCTAGTGAATTCCCCGTCCCAAGGGTAATACATG
CAGCCAATGTTTTCAGAATTGGTTCCAGTGCAGCCTTTACATCAGACATAAAAGTAGTTT
TTGTAGGGTCCTCTAGAGTACCTCGAAGCTCATTCAACATGCCAACAATTATACCCCCAC
AAACTGGTACTATAATTACTCTTTCCCGTATTACTTCAACGGGCTCCTCTCTCAACCATG
ATGCACCTCGATATGGGATCTCACCCCAAAAGAAATCCCGTAATTCATGCACCGCGTTAT
TGAAGACCACGACACTGATGCCAGTGAGGAGACCAACAAAGCAGGCGGATATTATAGCTG
AATTCCCTAGGGAAAAAGCTTCGCCTACTATCACAGTTGCCACTCTCGGCTGATTATCGT
TACCGAATTCACTTTTACCCCCTTCTTGTTGTTGTGGTTGTGGTTGTTGTTGTTGTTTAC
CGCTGTCATCCTCCTCATCATTGTGAAGGACCGTCTCAGACTGTTGTTTAGCTTCAGGGA
GGTCACCCGGAAGCCCGACCCGACCTCTACGCCTGGATTTTGAAATTTTTCTGTGAAATC
CACAATTTCCAAGCTTACTACTACTGGGAATGGGAAAGAACGAGCGGTAAATGGAAGAAG
ACGAATAATAGTGTCCGAAAGAGAAACAGAGTGATGATTTATTGCAGCACGATGCCACGA
TTAGAGGAACCAAGCGACAATAATACAGCGGCGAGCTGGGGAGCTGCAAAACTCGTTGGC
AGCCACATGTCGTCAGAACCCCCATTTACACTAGTCTACGATATCTCAGACGGAACCCAA
ACCCACCAACACGAACACCAACACGAACACCAACACGTGTACACATATAGGTCATCTTTT
TGCAGGGC
>TeaL_182937
TGTTGTTAAGGCGAAAATGATTTATACAGTGTTGTTGGACATTTGCATCCAAAAATAGCA
ATCAAGGAGGAGATAGAAATGAATTGAAACACAACTACTTCAGATTGAAATACATGATTG
ACTCAGTAAGTAGTATTGAAAACATCTTGATGTGCACAGATGCTGTGCGTGTGTGCGCGC
GCGCGCGTGTGAGAGAGAGAGAGAGAGAGATTTCCATTCACCACCTCTTGTAGTTTTATC
AGGTCAGGAAAATTAACTCTATGCACACATTATGAAAATGTGATTTTCTGGAAAAGTAAA
CTCTCAAACTTAGTCAAACTACAAAATTATAAAATTTAGAAGTAAACTCTTGTAATGTAT
ATATGAGACAAAAATACTCTACGAGCTTTATAATATTTCTGCTGTTAAGACTCCTCTTGC
TCATAGATAGTCAACATACTCCACAAATAACCTAAAGTGAGTTCGCTGAAAGAACCAATA
ATCTAAACTAGACCGGTTGGGTTTTGTTGGAGTAAGACTTCATTGATTTTCAGATCATAG
ACAAGACGAGTTGTTTCAAATCCAACTGCAGGGCCAGTTTTCAAGCAAGTTCTCATTTCT
CTGGAGAAACACGGGCTGGCAGGCATCCTGCAATGGCAGAAATGTTACTTTTAAGGAAGA
CCGCTGCATAGGAGCAATAGCACAGCCATGCAGAATGAAGCAAGGAGCCCTTATTGCAAT
CCTTTGTTTTCATTGCAGAGCGGTATGCAAGCAAAGTTTCAAATATGAAGACAGTGACAT
TTAATGAAATAATAAAGACCTTTGATGAAACACTATCTTCTATTGGCCAGTTGAAACCTG
CATCTATGACCTCCCCTTGTATCACAAATTAAAATCATCACTGGTCTAAGTTTTGAATCA
TTTAAAAAGCTTTCCAGTTAGTAAAACAGATGTTATTCCATGAGGTCATAAAGTATTGGT
AAGTAGATTGTGACCTTAATTTTTGTGTTGCACAAGATAGAGATCATGACTTGATTTAGT
TTTTTAACTCAGCCACACATAATTATGTCATACATTTGATTGCAAACCAAAAATCAGAGG
GGGGAAAAATGGAAGAAAACAATATCTAGAAACCTTGACAAAAAGCAAAGGAATAAAAGA
ATGACACCCAAGTAAGAAAGAGAAAATATCAATAGCAACGTCTAAGCAACAATATAACAT
GGTACACTCACCAAGTGCATGAAATGTTGGTGTAGATAATAAGTAATTTTGAATACATAC
CGCATCAACCGCTGCCTCAGCA
>TeaL_182938
GAGAAAATGACTACGACTAATTCAATTAGCAAAAAATTCTTACACTCCACTAAAAGATCA
AGAATTCATCTTATCATATGACATATTCCCCTTATCAATTACAACTTTTAATGCACCAAA
AAACGTAAAGGAAAAGAAAGAAAGAGAGTTTGGACTTTTCACAGAAGGGAGTCATGAGGA
AGATTAAACAAGTAGCTGACTAGCACTTATTAGAACTATGGTTGGCAGGTCCATCGCATA
ACCACCTTTTTTTGTGTTCGTGGCAGGTAATGTCATAAAACAACTTGCAGCCTTACAATA
ATAACAGAATTGACAAAGTTGGTTTTAATTTTAACTTCAGCCAACTTACATATGTTTACC
TATATATATATAGGTACCATTTCACTTCATTGTAGAGTTTCTCAACCTACCAGATCTAAG
ATCTACAACGCATATAGGATGTGCACAAGCTTTACTGCCAATGCA
>TeaL_182939
CACTAGCATTTCTTATTGAGACTAAAACTTGTACAGAAGGAAATAGATTTATGAATCAAA
TATGGAGAATTTACAAACAAAAATATTCTGTTATTAGGTGGGGAAAAATCAACATACTTC
AAATGTCGAATTAAGATCAACTAGAATAGAAATAAAACATTTGGGTCAAACACTTCTTTG
GTGTCAAGGTAATAGCTATGAATAGTCATCAACTTCTAGAAAAGGGTATAAAAATGAGAC
TCATTGAGCGCACACGCATTACAGACATCACACTCCAGCCGGGTTATTTTATTTCACCTC
TTGGAAAGAATTGGTTTCATGCATTGAAGTCTCCCACCTTCAAATTACAAGAATAAGCAT
GGCACTCGTTTAACCGCTTCGCTCACACTCTTTCTTTGATTACTGTTCTAGTGAGATTTT
TGCTGTCCCATACTAGTACCAACGTCTCCTTGTGCACTGGTGTTCTGCAAAACTTTTGAA
GGTCTAAACCGCATCTTTGAAGCTTGCATCTTGCTATTTTAACAATGCTCAAGAAGTACC
TATTTGGAATTTCAAAGTCACCTTCACTTGCATCGCACACATCAAGAGACACTTTCCGAA
GCATTGGCATCATTGAAGCAGCATCAAGAATAAAATTTTTCTGGATTCCAGTGCCATTAT
GACGCAGCATGATATCTTCAACAGCTTTGCAGTCAAAAAGAGAAGCAACACCGTTTCTAG
ATACTTCTCCACAGTCCTCTAGATGAATAGAAATCAAGCCTGGCCAGCCACTTGAAATGA
TCTGTTGCGAATCTGAATTGAGAAGTCTGCATCCTAGCAACGAAAGCTCAATCAAATTTG
CACAGTTCTGAGTCAGAATAACCAAATCAGCATTGGTCATCCACGGAGTTACCCTTTCAA
GCTTCAATTTCCTCAAATTTGGCACACTGTACTTAAAGCTTACAGGGGATATATCACCAA
GACAGTGGCAGAGAGCCAAAACTTGCAAGTGTCTCAACGATTCCATAATGTTTATTAAGA
CACAATCAGAGATCACCT
>TeaL_182940
GAGTGGCATGCTGCTCGTTTGGCCAGCCTCGAAACTTCTCACACAGTTACTTGGGAAGAA
TTCAAAAGGAAGCAAAAGGAAGATGAAATGAGAAAGGGGGAATTGGAAGCAGATAAAGAT
AAAATGATGAGAGAGTACAGGGCTCAGCTAGATGCTGAAAGGGCTATCAAGCTGGCCAGA
GGACGAAATCACTCGAGCAGTAAATCTAATCATAAAAAGGACAAGGATAAGGATTTGAAG
AAACACAGCAGCAAAAAGAGAAAGCATTCGAGGCGGTCTTTTGAATCAAGTTCCTCAGAA
TCTTCAAGTAGTGACAATGAAGAGAGAGAATCAAGAACATCGAAATCAAGGTCCAAGAAA
AGGAAGAAGGAAAAGAAGCACAGGTCAAGATCTAAGCACTCTAGCAGCAGTGATGATGAA
AAGGCTGGTGGGCCTTTGCCACTTTCTAGATTCTTCGGGAGCGTGAAGAGCTGATGTTTT
CCTGATGGTAGGCCTTGTACTCTTCAGTCCGTCCTCTCCCTAAAATGTATATGAGGTCTG
GATTATTCTCAATTCACTCTGGACTGGATTACGAGTGCGTGACACTGGAAACAAGGATTT
GTGTTGAGAGAGAATGCCTTTTTCTCCTACACTTTTGGAGGCAATTGGTGTTGTGACCAC
AAATTTGAGTGCATCCCATCTGGTTTTGTTGTGGAATTACATACGGCTTTAAAAGGTGCA
CGACCACGGTAATTCCGCTTATATTCACTGGCTGCCCGTGTCCTTGACTTCCGATACGCA
AGGGGAGTCCGATACTGGCTGTTCATTACTCTCTGTATTTTTTATAAAACACTTCAAATC
TTTTATCTTACAAATTCTACAGATTCTCTTACCTCTGCTAACCCTTCTGTTCAGACACCT
TAGCTTTGATATTTTTGCCCTCTGCTCT
>TeaL_182941
GATGTTCTCCAAAGCACTTATCAGTCAAGAGAAGTTTATGGTGCTAATTCTTTGATGATT
GCCACTTCGCTGACTATAACGGGGATTGAGCTACCCAGTCAGCTCGCGGGGGTCTAGGGG
GCAGCGCCCCTTGGCAGGTCCGGGGTAGCGCCCCCGAAGCAAAAAGTAAAAATACATTCA
AAGTTGCTTGTCCGCTCGAGCGGCCGTTTGTGCGCTCGAGCGGAGAATCCTTGGTTCCAG
AAGTTTGATCGCTTGCAAAAATACTGGGAGATGTTTTTTCCCGCTTGAAAGGAATTTCCT
GCGCTCGAGCGGCCATTCCGGCGCTCGAGCGGAGATCGCGGAACAGATTGCTATAAATAT
GTGATTCAGTCAGATTTTAGGGTTACGCTTCCAGATCTTCTTCTTG
>TeaL_182942
CTGTAAGAAAAAAAAAATTGAAAATAAATATCTACAACCAAATTGTTTTATCTATAAATA
TTCATATATATTAGAATAGAACAATTGCATACTTTAAATTTCTACCTTAAATTTCAAAAA
CTGAATCTCATTTGTTTAATCTCAAACTAGGAAAAATAAAATCCAAACACTAAAAATATT
ATACAAATATTAAAAAATTGCTACCATTTCAAAGGTAGCTAGCTCTCATTGCCTTCATCT
ATCTTCCTCTAGATAGAGCCTTCTCTGCAGTGTCCATCTCTTCAAGTATTCTAGCCTTCC
TCTTGGCCGGAATCGGTGCCGTTGGTCCAAAACTAATATAATGGCCTGAAACTGCATTGA
GTGCCGAGTAGATATCCCGGAACGAAGGCCGGCCAAGCAGAGCTTTCTCTTTCCTGTACT
TAGATACCCATGTGTTTGAGGTCTCTCTTAGCTCAGCCACTGCAGCAGCCACGTTTGGAT
CAGTTTTGTCCATGTTGATGGTGCTTCTGACCTTGTTGATCACCTCTTCTGTCTCCTTCA
CGTACTCGTCGTCCGAAGCGGCCCATGCGGTGGTGACTGGGAGGAGCAATGCGGTGGAGA
GGATTCCGGCAGTGGTGAGGGAGACGAACTGGCGGCGGAGGGGTTGTGACGGGGTGGTGG
TTGTGGCATTTGGGGTGGAGGTGGTGGTGGTGAGTTTTGACTTGATGGGTAGTGGGAGAA
GTTTTGGTTTGGTGGCTGTGGGAGTGATTAGGGTTGGAGAAGCCATTGTTGTGGGAGGAG
GGGAGGGGAGGAAAGAGAGAGTGTTTTTTAGTAATAGGGTTTGGTTTTTGCCACGTGGGC
TTATCACCTTATCACCATTTTCTAGTTTATGG
>TeaL_182943
GAGTACCAAAACCTGCAAAGTCTTACTCAATTCATTACCCCTCAATTTGTCAAAAAAGTT
GCACAGTTGCTACTCTCAGTTTCTTTGTTTTCCATCTTTTTCTCATATTCGTCATGCCAC
TCTTTCTTCCTCCATTCTTTCAAGTCCCACTTCTCCACATTCTCTTCCCATCTCCTCAGC
TACATCATGGACAAGAATTGCATTTTTCTCATTTGCAATGGAATCCTAGTCTTCCTTGCT
AAAACTTCTGGCTTCATCCGCTTTTCGCCTACTTCTAATGATCCTAACGGTCATTTATCC
AAGAAGATTGGAAACGGACATGGATATGGTTTTCAATCAGCGCCGGAGTTTAGACAGTCC
TTGCTTGAGAAAGAAGTTTCCTTGGGAACTACTGGGCTGCCCTTAGAGAATGTTGTTGTT
GTTGAAGAAGAAGAATACTCCATGGAAGAAGAAAGTGAGAACTCAAACTTGATTGTAGAA
GATAAAGAGCAAGAAGGGCCAATTAGGGTTTTAACTACAGAAGATGAAGAAAATGATGAG
AAAGAGATGGACACTATTGACTTTCTAATCAATAAAGAAGATGAAGATGAAGATGCAGAT
GGAGATGGAGATGAAGAAGAACATGGGTTGAGTATAGAAGAATTAAACAAGAAATTTGAT
GAGTTCATAAGAAGGAGGAAGGAAGAAATGAGGATAGGAGCTCAACAACTAGTCATGGTT
CAGTAATCACCTAAAAACTTTCAGTTCTGCTATGAACAGATAAATTGATCACAAAACGTA
AAATGCAAAAAGTTTATTAATGAACAAAGTTTTTATAATATTTGGTGATGGAATCCATTT
TAAAAAAATCTTATTTGTTCATATATATTTTGTGTGTAATCTATAACTAGTTTTTATATT
CCTAAATTTACTTTTGCAAGAAGAAATGTAATATCAGTCTTGTATGATGTTTG
>TeaL_182944
GATATGGACCCATTTCACACTCACATCTCTCTCTCTCTCTCTCTCTCTCTCTCTCTCTCT
ATCACCTACTCTATCTAGTCAATTGGTTGTTTAATCCCCAAAATTTTCTCACCTTTTCTT
GCCCTTTTCAGTCTTTCTTTCTTCACTCAAATTATACTAAATGGTCTGTCAAAACCCATA
ATTTTATACCCTTAATCATTGTTTTACAGTAACTCTTTTGCTAGTCTTCTTGATTACATG
TTACTCCAAAACCCAACAAAGAGTGAAGCTTCTTGTATTATACCTCAGCCACCTTCAACT
CTGCCTCCACTGTGTACTTTCCTAGGAAACAAACAACCCTCATAAAGGGATGGAGGTTAA
AAAGCTTCAAAGTTGGGTCTCTCACACCACACGTTCTATGCCTGGTAATTGACAGCTGTA
ATCTATGGTGAATTTGAAAATTTGGAACTGAAGAACAGTTGTTGAAAGGTTTTGAACTAC
TGGGTTCAGTGGGATTCTAGTTATTTTGTGCTGTTTTGCTTCTTTCAGTGCCAATCATTG
GGGAATTCAGAATTTCCCAACTGGTTGCAGGGTTTTGGAGTTTTGGGTCTGCTGACTTTG
ATTGTTTTCTTTCATCGGGTGCTTCTACAGATTTGATTTTTGGTAAATCTGAGAATCCGG
ATTTGAAGTACTGTGAGGAGTTCTTTTTTTTTTTTTTTTGCCCCCCCTTTGCTTATGCAG
CTTTGCTTGGCAGTGAATTTGAGAATTTGGATGTTGGGAAGTGTCAAATGAACATTTTCT
GAATTGTGGTTCTGGTGGGTTTCACTTGTTTGGAAGCTCATCAGATGAAATGGATAGTAA
TGGGATTGCTCATTCGCCAAAAGTTATAGAAGAGGAGGGTAGTAGTAGCCAAGAGGTGCA
GAAGGGTTTTGGCCAGACTTTTCATGTTGATGCATCAGTGGAATTGGAAAACAAGTCTGT
GAATGAACAATTCGATGCTGGTATATTCAATGGGACAGAGGAGGAGATGATAAGTGCATT
GGTAGTTGGCAGTAAGTCTAAGAATGAACAATTTGATGCTGGTTCTTTTGACGGGGCAGA
TGCTCAGAAGATAAGTTCTCCTGTGGCGGGAAAAAAGTATTTAGGTGAGCATTCGGATGT
AGGTTCTCCTGATGGGGTGGATTATCGAAGGACAAATTCGTTGCAGCAGTCATCGGTCTT
AGAGATTTCTCCATCAAAGGATCCGTTTGTTACTCCTCCACGTCAGGCTCAGAAGAGCTT
GGACCATTGCATCACTGCACCTGTGGGAACTCGCAAAACTCTCTTTCTTGAAAGCCATGA
GGTAGCATTTTCTAGATCCATGACCGATAAGAGGGAGTGCCCAAGGCCTGACCTAAAATT
GGATAGATTGTCAGAGCTAGCAAAGAAAAATCTCATTGCGAACCTGGTAAAGATTCAAAA
TGACGGGACAGTGGAGGTTGATCTAACTAAGAGTGCACCTGTAGCTTCAGAATTGTTACA
GCTTCAGTCTATTGAAGGTCTACCTAGTAATATTGATTGCGTCACCGCTGAGCTCAATAA
ATCTGTTCCAAAATTGAAAATTGCAATAATTGTGGTTGGAACAAGAGGAGATGTTCAGCC
TTTTCTGGCTGTGGCAAGGAGACTTCAGGAGTTTGGTCATCATGTTAGGTTGGCAACTCA
TGTTAACTTCTCTACTTTCGTAAAGTCAGCTGGTATAGACTTCTACCCTTTGGGTGGTGA
TCCTCGGGTTTTGGCAGGATATATGGCCAGGAACAAAGGTTTAATTCCATCTGCACCAGG
AGAAATATCTATACAGAGAAAGCAACTAAAGGCCATTATCGAATCTCTTTTACCGGCATG
CACTGAACCAGATGTAGATACGGGTGAGCCTTTTAGAGCTCAGGCAATTATTGCAAATCC
TCCCGCTTATGGGCATGCACATGTTGCCGAAGCTCTTGCTGTACCCCTTCACATTTTCTT
CACAATGCCCTGGACGCCAACTTATGAATTTCCCCATCCATTGGCACGCGTACCCCAAAG
CGCTGGTTATTGGCTTTCATATATAGTTGTCGATTTACTGATATGGTGGGGCATAAGGGG
ATATATCAATGACTTCAGGAAAAGGAATTTGAAACTTGCTCCTATTGCATACTTTAGCTT
GTACCGTGGGTCAGTATCTCATTTGCCAACAGCCTATATGTGGAGTCCTCATGTTATGCC
AAAGCCAAGTGATTGGGGCCCCCAAGTTGATGTTGGTGGTTATTGTTTCCTAAACCTTGG
GTTAAATTATCAACCTCCTGAAGATTTTGTTCGATGGATTAAAAAAGGACCTCAACCTAT
ATATATTGGTTTTGGGAGCATGCTTCTTGAAGATCCCAAGAAAACTACAGAGATTATTTT
GGAGGCGTTGAAGAATACAGGACAAAGGGGA
>TeaL_182945
AGGCCATTAGTAGGCAAAGCTTCTCAATTCTTGAAGGTACTCAAGATCGATTTGCTGGAT
ATGGATGGTGCAATTCCTGAAGCAGCTCTGAGGCCATCAAAAGTGCATTTGGAAAGGAGA
TGGGCCTGGCGTGCATTTGTTAAATCTGTGGAGACTATTTATGAGGTGCTCATGGCTCTC
CCGGCTGCTGCTCTGCTTCCCTCTGCTTTCGCCATTCCCAAATAGGGAAAGTCTAATGTT
TCTTTGAAGGACTCCTCTTTTTGGAATTTCACTCTCTGATGATGTCAAAGCTGAATCTAG
CTCTTCTGCATTAAGATTCAAGAAGGAATCAAACCAAAGGAAGCTAGCTCATGGGGCTGT
AAGAGCACAAACAGCAGCTACCACGACTCCGGCAGTCAACCGGGCTGCACCTGAAGGGAA
GAAAACCCTAAGAAAGGGCAGTGTTGTGATCACAGGAGCCTCCTCCAGATTGGGTTTAGC
CACAGCCAAGGCTCTAGCTGAAACATGCATATGGCACGTAATCATGGGCTGCTGCAGGGA
CTTCCTAAAGGCTGAAAGAGCTGCCAAAGCGGTCGGCATTGCCAAAGAGAACTACATAGT
CATGCATTTGGACCTTGCCTCACTTGACAGTGTCAGCCAATTTGTCGACAACTTCAAGCG
ATCAGGTCGGCCACTTGATGTCCTGGTTTGCAATGCTGCTGTCTACTTGCCAACTGTTAA
GGAGCCAACTTGTACTGCTGAAGGGTTTGAACTTAGTGTTGGGACTAACCATCTTGGACA
CTTCCTCCTTTCGCGGTTGATGCTCGATGACTTGAAGCAGTCTAACTATCCATCGAAGAG
CCTCATCATTGTTGGCTCAATTACAGGCTAATATGATCTATTGATTATATAATCTACCTG
CTCATGGAGCTGTTATTGCAGAACCTGATAGCCCACTGTTTGGGTATGTTGGTGCATGTT
GGCTAAGCTATGCTGCCACACTGTCATATTGTATTACTAGGTTACCAAAAGCATTTTTGT
TATTGTAGTTTATGTCTCTGTTTTAAGTGACCCACCTTAATTGTACTATTCCAAGATCCA
TGTGAACCCTCAAGTGAGTTGTCCCCAAATGTAATCTTGTATTTTGAAATGGAATAAAAT
TATTTTCCTTTTTGATGATCGAAAAAAA
>TeaL_182946
CATTTCACATTCCTAACTTGCTATTGATTTATATCTCTAGTGTGGTCCCATTTTTTCTCT
ATTTTCTGCTATATCTTTCCCTTAGACTTCAAGCTTTAATCAAGGGTAGAAAGAAGTTAT
GGTGTGCCAAGCAGCGAGCCAAACGAGATTTCGGGCATTAAAACATGAGAGTGGGATTGC
AGGAAGAGCAACTATTATAGTTAGAGTCATAGCATGCTTTCAACCTTTGCAAGATTGTCA
GGCCGAGTACTTCCGTCACTTGCTTAAACCTGTCACGTAGATCGATTCCCCATTTGCATC
GTCTTCACATCGAGCTGGGAATTTTTTTTTCTGTTTTTCCTTTTTCGTTTCTCATTCCAG
AAAGTGATTGCATATTACAGATATAAGTACATCTATATTCTGTTGACTTGCTTTGGCTGG
ATGGTTAAGCCCAAAGACTCTTGGCTATTTGCGCAGCATTCTGCTCGTCAATTGCCCCGA
TTGAATTGCACCAGCACGTTGTTACAGCAAGGGCAACAAAATGTTTTTCCGTCTTCTATG
AACCATTGTACAGTTTCTACGGATGTGGCTTTTCCAGGGTTCAGAGTTCCTGGATTACAT
GGTTCAGGGAAAGGCCAAACGAATGCAGCCCATGGGTTGTTTCACTGTTTGCCTACTCAC
TTAGATTGCTTGCCTTACACTTCAAGCCCATATGTCAAAAAGGAGCCAAATGTTGTATCT
GGGCCTACACAGAGAAGGTTCATCATCTTTGATCAGTCCAGGAATCAGACAAGATTGTTT
TTGAGTCCAATTCGCCCTCCTGCCCAGAACATTATTGTTGCGCCAACAAAATTTCTTGAT
GCTTGTGATATGGGCGGCAAAGGACAGCCAGATAAAATGGTGCAAAATTTTCCAACCAAG
CCCACCATTCAAGAAAAATCCAATGAGATTCAAATAATTGGGGAGGGAAGCGAAATGCAT
GAAGACACAGAAGAAATCAATGCGTTGCTTTATTCAGATGATGATGGTGGTGATAGTGAG
GAAGATGAAGTAACAAGCACGGATCGTTCTCCATTCACTATTAAAGGAGGGAGTTATAAG
AAACACGAACACGTGGAGGAAACAACAGCCGAAGATGCTAGTTCAGATGGTGTTAGGAAA
AGGCAAAAATTGATTGATGGTGGGTACAAGAAATCATCATTAATGGACACAGTGAGTTCA
GCAAAACCGGAGTATGAAGATGATGCAGAAGGCAGGACTCAAGGAGAGGATTTGGATTCC
ATTATAGGCACCGAGCAGTCAAGTAAGGATAAGATCCGTGAAACAGTGAAATTTCTCGAA
TGCCTCATTCCGAGCGTAAAGAGCAAAGACCCGTTGTCAGTCATCGAAGAAGCTATTAGT
TACTTGAAGTATTTGAAGGTCGAAGCCAAAGCTTTAGGAGTTAGCTAGTAGTAAGTGAAA
TGATTCATGGATTTGAAAACTCTATGGTGGTGGCTTTGGTGAGGCTTTTGTGAAGCTCTT
TTTCTTTCTTTAGAGGAGTGAATATGATGAACCAATAAAGGAAAGTCTTAATGGGATGAT
GGATTTGAACTTTACTTGGAGAGGTGAAGATGATGTGGGGGAGTTATAATTGTTGACCAG
AATGATTATTTTTAAAGCTTTTTTTGTGGGGTTTTCAAAGAAAAGTCAGATTTGAAGGCA
TGGTTATGTTGGTGGTGTGAGCTGTGCTGTAAAATGAGGAACCTTTTTCCTGGAATTGTT
GAGAGCCCCCCATGGATTGAGTGCATGCGCGTTAGGTAATTTTGGGTCCCACCCTCCACC
CCTCTTTGTTTCTTCTTGATTTAATGCTTTTGTCATTTGGTACCCATACTCGAAAAGTTA
TCAGAAAATGAAGTATGTGGTGTTGATTCAAATTTAGTGTGAAGTGGGTTATGCCAGATT
GAATCTGGTCCACATGCTTTATTTTCTGGTGATTTTTCGGGTAATTTGTTTTGGACTCCT
TCGGTAATTTGGGTTCCACCCTCCACCGCTCTCTGCTTCTTGATTTTCTGCTCTTGTTAT
TTGGTACCCGAAAAAGTAGTCTGAAAAATTATCAGAAAAAAAATTGTGGCATAGATTCAT
ACTTGATGATGTGGGCTATACCTAGAATGAATCTAATACCTCACTCTCACCATTTCTCTC
TCTATCGTTAAAGCGTGAAGGCCCATCCATGATCAAATCTTGTCGTAAAGGTTGCTTTGT
TTCCATGTGAACTTGGTGGTTGTACAGTGGGGTTGTGTGATTTTGTTGGGAGTGTTTGTA
GAATGATTATGGGCCTTTGTGTGTTCTAATCTACTATGAGATCTGAGAAGAATAAAATCA
TATGAGAGGCTGTTTCAGTGATTTGAGCGCATGATGCTCAAGTCATTATGGAACTACTTT
ACCGTTGTTTTTGTGTATTGTGTGCTAATAAATATTCCCAGAGTGGATTTGAATGTAATT
TACTTTATGTTATTTTGAATGGTGCTGTTTGTTTGATTGTTGGCCTTTCCATGCATTGCA
TGTTTGTGTTCTTATTGGCCCAAAAAAAAACAAAAAACTATGTAAACCATGAGACTCATG
TTATTAAAAGCTGTCAGTATTTTTATTTTTTTTTGGGCCAATAAGAACA
>TeaL_182947
GTTCAAACATTTCAGGAATTTCGCTCAATTTCTTGTCGATGACCGTGTTTTGCTTCTCGA
TGCTTCCTTTTTTGTTGTATATACGACATAGGACCCAATCGTCCAGCTGCAAAATCACCA
CGTTAGCTTCAATCAATCATAATTCAATCAAATCTAAATCAATTACGTAATAAATGGTCA
CGTTCAAAAAACTACTATCGCTATAATAATATCATAATTCTCTATTTTGTCCTATGTCAC
AAACAGATAAGAAGGAATAATATTCCGTAAATGGAAAGTAATAAGTGAACATTGTTTAAT
TCTAGCAATCATAGTATGACATGTGTCCCCATGGGCCTTATTAATTAAATATTTAAAAGC
TTTTGATGTCGGTATATATATATAATTTAAATAAAAAATATTTACAAAATAAGTAATACT
ATTATTATTCTTTAATTATTTTCCAACAAATTAAATTTTAAAGATTTTCGAAAAGAAACA
AAACCAAACTAAGGACACAAACTCAATGAAGATATTGTTTAGCATTTGTTTGGAATGTAG
GTTAATTTTTAATTTTTTTTTCACTATTTTAAAATAAAGTTAAAAAATGTCGTTTGAAAT
AATTTTTTAAATTTTTTAAATTTTATAAAATAATAAATAAAATTATTATGATTTAAATGT
TACATTTTATCTTTTTAAATTAAAAAATATATTTTATTTTTTTATAACTATTTTAATCAA
TAAAAACCCCGTCGAAGGCTTAGTCCTAGCATATGACAATAGACAACAATCCTATTCTCA
AGTGTGACTCATTTGATGATCTGTCTGATTAGTGCCTGGAAGTATCCAATTCACAAAAGG
ACCGACATCAGTTTTCATCACAACTAAAAGGGTCCGATTGGTATTTTAAAGACTTCCAAG
GTCAAAATAGTCATTTAAATTCTATCCCAACCACCAACACAAACCCCACTACAAAAATAC
TTCAATATATATATATATATAATTTAAAATACGTCAGATTTATTTTTTATCTTCCTTTTA
TATTATAGAAAAAAAAAATTAGAGTAATTAAAACCTAGAGTCCACATGAAATGTCCAATT
TACCCCTAAAGTACTCAAATTAATAATGGATCGGTTTTTTATACCCTCAGGCTGTTGTTG
CATTTCTTGCGGGCGGACCGGTCCACATCTGCTAGCCTGTACTCGTGCATAATCCAGTTG
GTTTTCTCTCCCCTCGGAGC
>TeaL_182948
GATGCTCCAATGGCCTTCGTTGGCTTGAATCCAGCGGCTTCGTGGCCTAGAATTCGAGGA
TATACTCGCTGAGTTTCGTTCTCGCCTAGCCAAGCACTGAGATCAGTGTGGCAGATTGAA
GTGAAGAGGATCTTTATTCGGACCTCCATTTTCTGAGGGGGATCCACTTGAACTTCTTCC
ATGATCAACGGTTGCCCCGGACCCCATGCTACCGCAGCTCTGCAACTGATGACCTTCCCG
GTGGTCATCTCTCCGTTACAACTTATACATCATTCTCTCTCACTGTCTCTCTCTCTCTCT
AAAAGCAAGACACATACGGAGGGAGAAGCGAAGCAGGTGACACCCGGGGGTTCCATTTAA
CCACGTCCACTCTTCCTGATCTTATCGTGCGCCGCGCTAAACTTTTAACACTAGGCAACG
CGACAATATACGAAGCTTGTACGGACTCCACCCGTCTTCTTCCCACCGAGTCTTCTTTGG
TCTGACCGATCCGATCACCAAAACCCTAGAATGCTTTCCTCCTCCTCCGATTCTGCAGAT
AGAAAGCCAGAATCAAATCAAACATAGAGGAAACTTAGAGACTAAGACTTGACTTTTAGA
GAGAGAAGAAGAAGAAGAAGAGCGATCAGATGATGCAGAGACAGAGCCCTCCGAAGCACC
GACACGATGGCACTTCGCCCTTGCCTTTGGGCATGGATTGGAGCCCTCCGCCTCGGAAAT
GGAATGGGCGGGACACCGTTTGGCCGCATGATTCTGGCACAGGATGGAGTTACTGTGTCA
CAATTCCTTCATGGGTTGTCCGTCCGAAAACAAGAGATTCAGAGCCTGTTGTGTTTTACA
GGGTTCAGGTTGGCATTCAATCACCAGAAGGGATTACAACTACACGAGGACTATTAAGAA
GATATAATGATTTTCTAAAGTTATATACTGTATCTAAAAAGGCATTTCCTAAGAAGAATC
TCCCGCCAGCTCCACCCAAGGGACTCTTGCGAATAAAAAGCAGGGCATTGTTGGAAGAGC
GACGGAGCTCTCTGGAGGAGTGGATGACGAGGTTACTATCTGACATTGATTTGTCAAGAA
GTGTCGCGGTGGCATCGTTCCTCGAACTAGAAGCTGCTGCAAGAACTTCATTCCAAGATG
AAAACCAAAGCACTTCAGAAACAAATGCTTCAGCAAATAGCACAGCTTCTCCACTTCACG
TTCATCCTAATTCAAGCCTCTGTGTCATTGCTGGTAGTACATCACTCACATCAGAGAATG
GTAGTGATACTCCTTATGAAACATCTGAAATTGGAACACCAAGCCTAGGAAGGGATAACA
GTTCTGAAGGCGGTACAGAGGATTTGTCATTGGATGAAGATTTGACTAGTCCCATAGAAA
AGCTTGTGAAGTATGGTATGTCCAACATTGACGAAGGCTTATTTATGGGACAGGCTATTT
TGGAACAGCTCGAAGGTTTACCTAGGCATACATTGCATGCCAGAGAGATTAACAATGTCG
TAGGGAATAATTTAGATAATGGAAATGCTTCTAAAGCTGCTTATCATGCTGACAATTGGA
TTGAACATTTCTCTGAACCAGAACATGGTAAGGTAATTGGTCATGCTCGAAAGCTCTCCA
ATGAAAGTGTTGGAAGCGACATAAATTCTTTAAGAGGTGGTGAATTCTCAAATTCAGGGT
TTAAAAATTCATTTGTGGAGGGTCCCCTTGACCATCTTGGAGGTCCTGAGATTTCAAGAA
CCATGGAAGTTCTTGGCAACACAGACTTTCAGTCAAGTGATGTACAATTAGTTCTTCCAG
TGGATCAACGCTACAAAATGAACAGGGTTCTTATGACCATGCAGCGTAGACTGATCACCG
CTAAAACAGACATGGAGGATCTTATATCGAGATTAAATCAAGAAATAACGGTGAAAGATT
ATCTTGCAACAAAGGTCAAGGATTTGGAGGTGGAACTTGAAACCACTAAACAGAAAAGTA
AAGAAAACCTTCAGCAAGCTATTTTGATTGAAAGGGAAAGAGTCACTCAAATGCAGTGGG
ATATGGAGGAACTTCGGCGGAAGTCATTTGAAATGGAGTTAAAACTGAAGTCACAACAGG
ATGAGAAGTTAGATACAGAACCAACAAATGTTTCTGTCACTCGGGAGAAAAGTTTGTTGC
AAGAGTTGGATGTGACCAAAATGCAGCTTGACGATTTATTGAAACGACATGAAGAGCTAG
AAGTTAAATCAAAAGCAGATATTAAAGTTCTTGTCAAAGAGGTTAAATCTCTCAGAAGTT
CTCAAGCAGAATTAAAGAAGGAGCTTAGTCAATCACAGAAGGAAAAATCTGAGGCTGAGA
GACTTCTTCAACTGGAGAAAGAGTGTGGGAAACATGCAAAAACTGCTAGGCAAAAGCTCC
TTCATGAATGTGAGGTCCTTCGCAACAGGCTTCAGGAGTGCAGCATTAATTTCCTTGATG
AAAATGGAGATAGATTAGTTGTGGATTCCTCATCAATATCAGATGCCTTGGACCTCCT
>TeaL_182949
CGAGAGCCCTAGCTTCTGCACCACTCTCAGGCAGGCCGAGCACTCGGCGGCCGAAGTGGC
TCTCAATGCGCTGTCGAGTCGAGGGCTGTCGCATTCGCTCGCCGCCAGGATTCTGGATGA
TACAGGGGTCTACAAGAATCTTCTGCAAGAAATTTCACAAAGAGTAGGATCATCTTTGCC
AATATACACAACTTTCCGATCGGGTGTTGGACACCTATCTGTCTTCAGTTGTACTGTTGA
GTTGGCTGGTGTCAGATTTACTGGTGAACCAGCAAAGAACAAGAAACAAGCTGAAAAGAA
TGCAGCTATGGCAGCTTGGTCATCTCTGAAACTACTAGCACAGCAATCTGAGAGTTCATC
ATCACAAAAGGTGAATAAGGATGTGCACGAGCATGTCATCATAGCATGTTCTCTGCAGAA
TTTTATCAGGAAGGCAAAGATGTCTAATGCATCCTTCCCAATTAAATTTCCAACACAAAG
TCCAAGGCCATTGAGCACAAAACCACCTCCTATTAGGGCATCGAAGATCCTTCCTTTAAT
ATGGTCCAAGACTGCTCCTCGGAGCAGACCTGTTATTACACCCATAAACAACAACCCTAT
GTGTTCAAAGACAGCCCCTCAAAGCAGACCTGTGATGACAACAATGAATGAGAGGCCCAT
ATGCCCAAGGGCATCGCCTGAAACCCAACCCATAATTACAACAGCAAATGATGCCCCTCT
ACAATCACCTGAAATCCCTAGGGTCCGACCTCAGCAGTTCCATGCAGCTGGAGCAGCACC
CTACATTCCTGTCCGGCATCTTAGGGCACACCGTGGAATTGCACCACCAGTGACGATAAG
AAACGCGATACCTGTTTTCTCTACACCACCACTTCCTCCACCAAGCCAGTCCCCACAATT
GAGGTCTCCATTGTCATTTATTGCCCCATCTGTCTGTATAAGGCAGACAGTACCAGTTTT
TGCCGCTCCACCAGTTCGTGTAGGGGAGCAACCTGTTTCTACTGCTCCTCCCACCCCACA
AGCCAGCTCTTCAGTGCAGATAGAGAAGACAGGGAATTCCATCCAGGACAACCAGTCATT
TATGGCCCCACAATTGAGGTCTCCATTGTCATTTATTGCCCCATCTGTCTGTATGAGGCA
GACAGTACCAACTTTTGCTGTTCCACCAGTTCGTGTAGAGGAGCAACATGTTTCTACCGC
TCCTCCCACCCCACAAGCCAGCTCTTCAGTGCAGATAGAGAAGACAGAGAATTCCATCCA
GGACAACCAGTCATTTATTGCCCCACAATTGAGGTCTCCGTTGTCATTTATTGCCCCATC
TGTCTGTACAAGGCAGACAGTACCAACTTTTGCCGCTCCACCAGTTCTTGTAGAAAAGCA
ACATGTTTCTACCGCTCCTCCCACCCCACAAGCCAGCTCCTCAGTGCAGATAGAGAAGAC
ACAGAATTCCATCCAGGACAACCAGGAAAAATCTGTGGTGATACAGGGCTTGCAAGAGCT
GAAGATTTGATAGCAGGCTGAGGTTTCAAATTGCAAGAACTGTTATTAAGAGTCCAGACC
TGTCCGGTTGCTTTTCTTTAACAATAGTTGCTGATCTGAAGATACCAACTTCGTGCATGG
CCTATTGGTGATGATTCAACATGCTTGGATTCAAGTGCCCAGTGGAGCTTGAGTTTTGTT
TTCACCCTTTCTCTGCCTTTTTTTCCTTTTCTTTCCTTTTTTTG
>TeaL_182950
CGGGCCTAAGTTTAATACTTTTTTTTTTTTTTTTTTTCTTTTGAATATTTTAGAACAAGC
AATGCTAACGTTAGACTGGGAATTGCCTTCTTCACAAAAAAACAAAAAAATAAAAAATAA
ATTCTTTTTATCATATCTCTTTAGTTACAAGACTAGAGCTTTAATCAATTAAAACGTTGC
CAAACAAACATTTTTCGAAAAACTAACTAGTAAGTGCCACAAAATAGGGGGCCGAATTAG
TGACTTTTATCAGTATGAGCAAAAAATTACAATAGGATTTGGCTTATTGAAACTCGATTT
GTTATGCAAAGGCATATCTAAACTTAAATTTTTGTTAATGCCCACTAAATCTATAATGTA
AATATGGTTAATAGCACAAGTTGGATAACACGGCTAAATAAAGCACCAAAATGTTTT
>TeaL_182951
CTGTAATTTGCTGTTCTCAGATATAGACATGGGGAAGAGTAAAAAATACTAAAATAGAAA
CTTTATATTATGCGATCTGTTGTTAAACTGTGCAATCTACAGACCACTTTCACTCACCAC
CGTGCCATGTTTGTTTTACTTCCATCTACTATGTGGAAAACGGTATTCAACGACACAACA
GAGAATGATCATCTATCTGTAGCCTTATATATCTCGTCTCTTTGCTAAACATCTCAAGAG
TCAAGAGCATATGTTGTTTGTAACAGATCATAAGGTGTCCAGAGAGCATCCAAAGGACAC
GGCCGACCTGCGTCGAGTCTCGCCCACGGCTTCCCCTTCCCACTCCAGTGCAAAAGGCTG
ACCGGACCCAGATGCAAATCTCTGCAAAGTCCCCGGAAATTATCACCGCCGAGACCGTGT
TGGTTCCATCTATGATCCACAGGAGCAATGTTCCCGCCAAAAACCAGCAAAAAAGGCGGC
AACGAACCCAGCTCGTAGATCCTCATCCTCTTCTGCAATTCCATCCATTCGACGATCTTG
GTCGTGTAGTCTCCGTCTCTCCATCGCTCGAGATCGATAACCATCACGCCCGTGTTGAAG
TAACAAGCGTTGCGATTCGCGAATGTCAGAGACAGAGAGGGGTTCGACCAAAACGTCGGC
GTAAAGTACGACGTGAAGTTCGCGTTGCAGTACTCCGGCGCTGCGAGGACCGCCGAATCG
CCGAGGGGCGTGGCGGCGAGTTTGGCAATGTCGTCGACGAGGACGAGGTCGGAGTCGAGG
TAGACGACTTTGCGGACGCAGGTTGGGAGGAGATCGGCGAGATAGTTGCGGGCGTAGTTG
AGAGGACAGTCGAGCGCGGCTCGGATGGAGGTAGAGATGAGGCCGGCCACGGCATCATGG
TCGAAGTGGTAAACTATGAAATTCAAGTAAGGGAAGGAATTGGAAATGGCGAGGTTGAGG
TGGTTGGTGGTGGCGGAGGCGACGAAGTGGAAGTGTATGTTTTCGGGGCAGGAGGAGTGT
TGGAGGACGGNNNNNTGTATGTTTTCGGGGCAGGAGGAGTGTTGGAGGACGGAGAGAATG
GCGGCCATGGAGCCCCGGAGGTAGGCGGCGTCGAGGGTCATAGCCACGTGTACTGCATTA
TGGGAGCAAATTGCATTGTTAATGTTGGTGAGAAGTGAAGAAGGAGGACAATTGGGTGAG
TTGTAGAACTGTGGGGCTTCTCTGAATTTTTGATGAGAAGTGGCGTCATTGGTGGATAGA
AATGAGAGGATTAGGATTAGGATTAGAGAGAGATGGCGCCATGAAGATGCAATTGTCGGC
ATCATTTGGGAGCAAGCAAGCAAGCAGGAAAAGGAAAAGGTTGTTGAGGATATAATCATA
AAGAGGATACGGGAAGCTCCTTTTTATTTCTCTCTCTCCTACCAAA
>TeaL_182952
TTTCAAGGTTAAGATGTGTTATTTTATGGTCTTCCTCTAAGAAAGAAGGAAACCCTATTG
CCCCTCTCTCCCTCTCTCTCTCTCTCTCTCTCACAGAAATTCTAGTCACTCTCTGTTTTT
GCTCTTTATAGAGGAGAGAGGGTAATGCTTTTAACTTTTCTCTGTTTTCTGTTTATTCTC
TTGCAATTTCCATCACTATACTATACTAGCCATTACCGTTCATATTGTCTCTGCCATTGG
CTTGCCATCGTAAAAGCTTTCAGATCTAATTTATGACCAAAAGCCGATAATGTTAACTGA
GTTGTTATAAGTTAGGCAACCACTTTAGATTTATAATATTTTATTTTATAATGTAGATGA
GGGGATTAAGGTACCAAAATTACCAATTGCGACAATGAATAGATTGTAAATAAAGATGAT
TGGTATTATTTGTTTTGTAGTGATCGTTTTGTTTTTGTTTTTATTTTTTGTGTGTAGAAT
ATCTCTATATA
>TeaL_182953
CTTAATAATGTGGACGACATATACCTGAATATGCAATTAACTTAAAGATATTAATCAATA
ACCGAAAAGGGTAGAGAAACTTACGAATAAGGTATATCCACTATATAAACCTTCCTAGGC
CTTTTGCCCAAGATCATTTTTTTCTGTTCTTATCGGTTTAATATGTCCAGCAGACATCAA
AAGAAGTGGAGTTATGGACACACACAAAGTAAATATACAAGAGACAGACCCCATGCACAA
GGGCAGATGCATATTGCAGTAAGCTTCGGAGTAATTATTTTTCAAGGAAGTTCTAAAGCT
AGCAGCATCATTTTTCAAATTACTAGTATCCACTTCTTGCATGTGGTGACTGCCATGAAT
CTCATGATTATTTCACTTTCTACATATAACATATACGGAAGTTAGTGCGTGTAAGTAGTC
ATGTCACATGTATGTTGATTTCTCTTTCATTCACATGTTTACATTCACTATTGAACCCAA
TTAGATGAAGCATAAGAAATATATCCGGGTGAACAACATAAAGCTTTCTTTTTAGTTGGT
CTTTTTCTAACACATCAATTTGAAGTGAGAAGTATTACCTACCGATGAGTGCCTCTCTAT
GCAAACTACACACCGCCATAAAAAAGTATAAAACAGAGGGACCTTAACAGAATCCTTCTA
TTTTTAAAGATCAATAATTAAAAACTAGATGAGAGAACAGCGAGAAAACTAATATAAACA
GTATCCCAAAAATATGTGACAATCAGCATAATAGGAATATGGAAGTAAGAGATACTCACA
GATCTCGCTCATGTACAAGGG
>TeaL_182954
CTCGTGACGAATCGCAAATCCAACATATCGATAATGTTCAAATTTCAATTTAAATAAAAG
TCAAGCCTATATTACAGATTCAAAGTGCAGACTACTTCATCACAGAACTCACTACAAACA
ACCATATCACATCAAGTGGGACGCAATAAAGAAAGGCAAATTACATATACCTCCTTCCAG
ATTTAACTAAATTACAGATATTCTTGAAGTTTTGAAAATTACACATACCCTCTTGAGATT
TATATTTTCATAACAATTTGTCTCCTAATTTGTTATGCAAACAGCACCTTCAGAGAATAT
CTGTAATTTCTTAAACTTTAAGAGATATCTATAATTTTACTAAATCTCGAGAGGTATATG
TAA
>TeaL_182955
AATTTTCTTAAAGTTTCCTAAAGTGCTATATTGTGTGGTTGAAATCTCACACACAATATA
GCACTCTAAGAAACTTTAGGGAAAAATCACTCTAGAGGATCCTTGCTCTACGATTGACTC
CCCCAACCTGCTTTTCTCTCTATTCCATCTCTCTGTTCTCTGCTGGATATTCATCTTCAC
TACTAGTTTTTCCTATTGCTGTTTCTGACTTTGTTTCGTTTTCACAGTGCTTCAAATTCA
AAGAGAGACACAGAGAGAGAGAGACACAGACAGACACTAACATGGCGCAGATACTGCTTC
ATGGCACTATGCACGTCACTATCTATGAGATTGATAAACTTCACGCTGGTTTTGGTCGTA
AATTCTTCAGCAAGATTGTGGAAAACATTGAGCAAACTGTCGGTTTCAATAAAACTGCTT
CTAGACTCTATGCTACCATAGATTTAGAAAAAGCCAGAGTTGGCCGAACCAGGCTGTTAG
AACATGACCGCTCCAATCCCCGCTGGTACGAGTCTTTCCACATTTACTGTGCCCATATGG
CTTCTAATGTTATCTTCACAATCAAAGAAGATAATCCTATTGGGGCAGAGCTGATTGGAA
GAGCTTACATGCCTGTCCGAGAACTCCTTAATGGAGAAGAAGTCGATAGATGGCTTGAGA
TTGTCGATAATGACCATAAACCCCTTCACGGACATTCAAAGATCCATGTGAAACTACAAT
ATTTTGAGATTACTCAAGAACGTACTTGGTCTCGAGGGATTAGAAGTGCAAAGTTTCCCG
GTGTCCCTTACACATTTTTCACTCAGAGAAATGGATGCAAGGTTACTCTTTATCAAGATT
CTCACATTCCAGACAACTTTGTACCTAAAATTCCTCTTTCTGGGGGAAAAAATTATGAGC
CACATCGATGCTGGGAAGACATATTTGATGCCATTTCTAATGCGAAGCACTTCATATACA
TTACAGGGTGGTCTGTATTTACTGACATCACCCTGGTAAGGGACACGAGAAGGCCGAAGC
CAGGAGGTGACATAACTTTAGGGGAGCTTCTGAAGAAGAAGGCCAACGAAGGTGTGAGGG
TTCTGATGCTTGTTTGGGATGATAGAACTTCGGTTAAGTTATTGAAAAAGGATGGTTTGA
TGGCCACTCATGATGAAGAAACTGAAGAGTTTTTCCATGGCACTAAAGTTCACTGTTGCT
TATGCCCTCGGAACCCTGATGATGGGCGGAGCATTGTTCAGGACTTGGAGATTTCTACCA
TGTTCACTCATCACCAGAAGATTGTTGTGGTGGACGGTGAGATGCCCAGTGGAAGATCAG
GAAAAAGGAGAATTGTGAGCTTCGTCGGCGGAATTGATCTCTGTGATGGGAGATATGACA
CTCCCTTCCATTCCCTTTTCAGGACCTTGGATACAGTACACCACAATGATTTTCATCAGC
CCAATTTCACCGGTGCCTCTATTAACAAAGGTGGTCCGAGGGAGCCATGGCACGACATTC
ATTGCAGGTTAGAAGGGCCTATTGCTTGGGATGTCCTCTTCAATTTTGAGCAGAGGTGGA
GGAAGCAAGGTGGGAAGGAAGTGCTTATTGCACTAAGAGAACTCGAGAACATAATTATAC
CTCCTTCTCCGGTAATGTACCCAGAAGACAATGAAATATGGAATGTTCAGTTGTTTAGGT
CCATTGATGGTGGAGCCGCTTTTGGCTTCCCTGAAAGCCCCGAAGATGCAGCTAAATCGG
GGCTCATCAGTGGGAAGGACAACATCATTGACCGGAGCATTCAAGATGGTTATATCAATG
CCATTCGTCGTGCAAAGAATTTTATTTACATTGAGAATCAGTATTTCCTTGGGAGCTGTT
TCGGTTGGAATTCTAGTGACATCAAGGATGAAGACATCGGTGCTTTGCATCTGATTCCAA
AGGAACTGTCATTGAAGATTCTTAGCAAGATTGAATCTGGTGAAAGGTTCACTGTCTACA
TTGTGCTTCCAATGTGGCCAGAGGGTATTCCGGAGAGTTCTTCTGTTCAGGCTATTCTGG
ATTGGCAAAGGAGGACTATGCAGATGATGTATACTGATATAGCTCAAGCCATTCATGCCA
AGGGAATTAATGCAAGCCCTAAAGACTATTTGACATTCTTTTGCCTTGGGAATAGGGAGA
CACCGAAGAGTGGAGAGTATGTGCCTTCAGAAAGGCCGGAAAACGACACAGATTACAGTC
GAGCTCAGCAAGCTAGGAGGTTCATGATCTATGTTCATGCCAAGATGATGATAGTTGATG
ATGAATACATAATCATTGGATCAGCCAACATCAACCAAAGGTCAATGGATGGTGCCAGGG
ACTCAGAAATCGCCATGGGAGGCTTCCAACCATATCACCTAGCCACCAGGCAGGCTGCCA
GGGGTCAGATCCATGGCTTCCGTATGTCATTGTGGTATGAGCACTTAGGCATGCTCGACA
ACTCCTTCCTTCAACCCGAGAGCTTGGATTGCATTCGAAAGGTGAACCAGATTGCAGAAA
AGTACTGGGACCTCTATTCCCGGGAGACACTGGAACGCGACTTGCCTGGCCACCTGCTCA
CTTATCCCGTTGGAGTTACTGCAGATGGACAGGTCACTGAGCTGCCTGGAACAGAGTTCT
TCCCAGACACCAAAGCTCGGGTTCTTGGGACTAAAGCTGATTTCCTTCCTCCAATTCTAA
CCACTTGAGATTCTCAGTAAATTCAAATAATATTCTCTTACTCCTGGATAGTAGTATCAT
AGAATTTGAGTTATGAAGACTGTTTTTGTGTATTGTGAAATTGCTTGAAGAGTTCTTATC
TTGTTGACTATAAATTGAACTCCCATGTATGTGTACTATCGGTTGGATAGACTGATGGTG
TGCTTTTGTTTTCAAATTGTCATGTTTGTAGATTATCATGATTATTAGATTAGAATGGAC
TCGTTTGGAAGTTGCTTGATGCAACAGAATATTAAACAGGACAAGATATTGTTCTGATAG
ACAAATAGTTTAGAATTGATGACAG
>TeaL_182956
CTCATCGCTCCAAAATCAAATCCCGTTGAAGAATTTAGAAAGAATAGACTTAAAGAGGCA
ACGGATAATTTGATTAATAAATCTTCAAAACTTATGGTAAGGACTATAACGTATACCTTG
TGCAAGGAAACGCATAAATATGGCTTCAAAGGAGGATGCAATTAAAGTTGAAAACAACGA
CACATATGTCTAAGTTCATATACAAAAAATAAATAAAATACTTATGACCCAACTAATCAA
ATTCAATGGAAAGGGAAGGTATATAGTGCAACACCATGACTTGTAATTGAAAATGTGTAG
TCTTTGCTCTTACAACACCAAATCCCAGCAAGGTAACCAAATTCTATCAAAACACAATCT
TATTTCTATACTAGTGATGGGGTGTCGTGCGTTGCACGATGAGCCGTGCCCATGGCAATT
ATCATGATTTTTTTCCCCCAGCAATAAGGTAATAATAACATTTTACAAAATTAATGTAAA
AAGGACACTTGTATTAAGCATTCAATCCAAAAGGAAGAAAACATGATTGGCCAAGACACA
AATTGACAAACAGCATAAACATTACAAGAAAACAAAATAAACCCCAACCTAAAATTAAAT
CTCCATCTTAACATTGCTCAAACTGATAAACCTGAAAGCAGCAGCATCATCAGCAACAAA
GTCTTCAATCAAGTGACCATTTGTTTCTCTTTAAATACGAAGATTGTTAGCTATTCTAGT
TGTGTATCAGCTTCGAAGATTGACCCTCATTAGGGCAGCAAGTTGAAGAAGGAGAAGAAT
CAAAGCTACATTCAAGAAGAAGAAGAATCGAAGCTCT
>TeaL_182957
GTTTGCAAGAACTAATTCAAAAGGTCCGGTAAGGATTCAGAAGGTTTTAATGAAAGCCTA
TCAAGTCCTGCAAGAGTAAATGAAAAATGGTAATTTGTGAATCTATAGAAATATGATGAG
TGTTAACAAGTGTATGGTTCAAACTTATTAAGAAAAAACTTGCGCTATTTATTAAGACTC
GAAACATTGTTAGACTTCCATGATCAAACCTTTGATGTCACAACAATGCAAGAGGGGTGC
TATTGAGTTGGGTTCAGTAATATTGTGCATGATTAGAAAAAAAAGAAAGAAAATGTAGAG
GCTTTGCTTGTAGAAACCTCTATGAATAATTTGATGATAAACTTTTCTTGAACTACAAAG
CTAGTGGAATCAAATATAAGCCTACAATTATCATCTAGTAAATTGTTGAACAACTTGTAA
ATTATAAGAGATAAAGGTTTGTTAGATCAAGAAAAGGTTATGCTAGAAATCTGTTAAATA
CCTTTATCAAAGTGAGAAATGGGAAGAGAGTTCATGTTACCAACCTAAACAAAATCTAAC
TCATTGTATGGAAATATGATCCACACCATTTGTAAAATGGGAAATGGCCTCAGAATCAAA
TAACCAAGGTACAAGATCAGTTGGCACATGAGAAAAGTTGGCAAGATTAGAAACAATGTA
AGAAGATGAAGAGGAAACACTAGAAACAAGTTGTGCTACATATACTTAAAGTTATAATAG
AGGATTTGGTAAATTAGAACCACCTTTGAATAATGAAAAAGACTGAAGTACATGAGGTTG
ATAATTCAAAATGAGACTATGACAACAATTGATAACTAAAATTATATATATATACATAAA
GGTCCTGTGACGACAACCCTAAGGGCTATCAATAAAAGCATTCAATTCTAAAATATTTAA
AATCTCGATACACTCTTCACATATTCCAAAATATTTTTATACATTTCAATACACTATTTG
CACAATTTTTTCAACAATAACAATGACCCTAAGCCTACATCATCTATTTGCATTTTGCTA
TATATATACCGAAAACCTTAGCCTACATCATCTTTACAAAATTATTTTCACAAATTAATG
CAAAGAAAGTTTGTGCAATATGAAAAAGATAATTGACAACATATATAATGTCTCTGATTT
ATGATTCCCTCTAAAATATTTGTAAAATAGATTCATTTGTTTGCCTAAATAAATAAAGGT
ATAGTCAAATTTTGTGCAAATGAATCCAAACCATTTGCATATAATTGGAGCAAAATTTAG
TATTATTAGCAACTAACCACAACATGTCATTGAATCATTTCATCTTTAACATCTATTATC
GATTGGTCTATCAAGTTTTACAATGATAAGTATCTTTAATGAGAATTGTCCATTGTACAA
GAACAAATGTCATCGAGACACTACTTCTGAAATTGTGACTTCATTAATAGAGCAAGGTTT
TGAAATTTCATCTGTATAGGCATCATTCAAACTCACAATTGCAAAGAAAGCAGGTTGCTT
AGGAGCAAGTATAGCGACCATTTCATTGCCAAGCATAGACAAAACAGTTGAAATAGTTGG
TCTATCTACTGCACTTTCTTGAACACACAAGAAACCAATTTGAATGTATCGCATAATATC
ACTCGTTGAACATGTTTCAACTAATGAATGATCCATTATCTCCAAACCCCTTCCATCTTT
CCACAAATCCCATGCATATCCCAACAAATTTGAAGCACGATCGGGCATATAAAAATATGT
GTTTCTCTTCCCACTTATGATCTCCAGCATCATGACCCCAAAGCTAAAAACGTCAGACTT
CATAGAAAAGCGACCATACAAGGCATATTCAGGGGACATGTAACCA
>TeaL_182958
ATTGTAGATGTGGTGCCCCACAGAGCAGAAGAGGAAATTCATTATTCCCCCTCCCCTTTA
CCGAAACAGCAAATCTCTTTCTCTCATCAATCAGATCGATCATCCAAATCTGAAGTTTCC
AGATAGTGAAGAGAGCTCAAAATCAACTTTCTCACACATTCAATAAATCTCCTGTGTGTG
TGTGTGTGTGTGTGTGTGTGAGTGATAATCGAAATGAAGGATGGCGATAACCTACCATTA
TCGACGACGACTGGACATACAACATCAACGGCGACCTCAATTACAAAGAAAGAGTCTTCA
GATTCGAGCGTTCTCGGTAAAGGCCGGTACAAGTTTTGGGCATTGGCCGCGATTTTGCTC
CTCGCTTTCTGGTCCATGCTCACCGGCACCGTCACTCTCCGCTGGTCCGCCGGCAATCTT
AACCGTCTCTCCGACGACATAGACATTCCTATCCACGACGATCTCGACGTTCTCGAAATG
GAGGAGAGGGAGAAGCTGGTGAAGCATATGTGGGATATGTACACCAACAGCCGGCGGATC
AGATTGCCTCGATTCTGGCAAGAGGCATTCGAGTCTGCTTACGAGGAATTGACCAGCGAC
GTCCCTGGCGTTCGCGATTCTGCGATCTCCGAGATCGCTAAGATGTCTTTGCGCTCCATC
GATGTCGAGCCGCCTCCTCATCAATCATCGAGCATACACGAATTAAGGTTGAAGCAAGCA
GTGAGAGGCAATAATGGGGTGACTTCAGGGGGGAGTAGGAGGCTATGACTTGGTGAAGTT
CAGCATCCAAGCCCGCAAGTTTTCCATTCCTCTATACTCGCTTCATCTCATTGAATTGCT
GACATGCAGCCCAAACTTAGTGGAAGGTAGTTTTCAGCACAAAAAAAAAAAAAAAAGAGA
GAGAAAAAAAAAAGGAGAATCAATTAACCATCTCCTTATTCACTGTGGTGTTGCTAGAGA
TGTGTGGGCTATACACTTGCTTTATTTGGTGTGGAGTGGGTTTCCCATTTAGTGTTGGAG
ACCTTCTTTGTTGGAAGATGGCTATTGTAGGCAAGAGGAAAAAGAAGGCTTGGATTTTGG
CTTCCTTATGTGTTATGCGGATTATTTGGGGAGACAGGAATTAGAGGTCTTTTGAAGGGA
TTGAGGAACCTATCTATTATATGTCTAATGTATGTCGGAGATGGTGAGCCCCTA
>TeaL_182959
CTTCTTTTAATTCTTTCCTCTCTCCTTGGCCCTATAAGCGTTGCCTCAGACTCTCTCTCT
GTATACAAAGTTTCACAAAATGGTGACAATGGAGACAATCTCAGTAGCTCTAAGCCTCGT
CGATTCGAAGAAAGAGAGTCTCCAAAAAGCCTTTGAAGATCTTCAATCCTACTTATCTGT
TCTCTCATCCTTCATCCTTTCATGGTCTGACCTCAATTCCCACTTCTTTTCCCTCCAATC
ATTTCTCCGAACCCAATTCACTATTCTTCAATCCCAATAAAACCCTCAATCTCAACCATC
TAAAGAACCCCTAAATCAAACCCAGCAATCGGATTCACTTATCTCGGTTTGGCCAGAGCT
GAAAGCCTTCTGCGAGACACACTTCAGCTCACTCTGGATTTGGCTGGGATGGTTTTAGAT
GTGATGGAATGTTTCTATGTGAAGAAATCAGAGCTGTATGATTCAAGGCAGAGATGTGGG
GTTTGAATTGGATATATAGAAGAGAGAATCTCTCTCTCTCTCTCTCTATATATATATATT
ATGTATGTGTGTATAACAGAGGTAGAGAGAGAGAGAGAGAGTTTAGCTGTGTGTGAGCTG
GTTTTTTAGTGAGAGAGAGTCCCAGTCTTGACAGTTTCTGTATGTGGGGGATTGTCCTTC
ACCGCCATCACCGAACTCCATTACTAGTGAAAGAATGACGAAAGAATGAAGTAGGAAGTC
AGGTGAAGAGAATGGCTCGAAGAAAAGTCTTATTTTTTTATCAACTTTCAAAGCTCCGAT
AACATACAAAAAAAGGAAGAGCGAGATGTGTGAGATATGATACGAAAACTAGACCGTGAG
TTGAATCCAACGACGTAAAAATGAGGC
>TeaL_182960
CAGGAAAGATGAATTTGAAATGCTGTAAAAATATCGTTTGTCAAAGCAATCACAATTTAC
AATATGTTGTTCAGTGTTACATCTCTAAAATTCACAACAAACATGAAGTTTTAATACATT
AGACAAAAGTAACTGTTAGTTTGAAGTACTCACAAAGAAAGCAAATCAAAGCAAAAATGT
GGAGACCAGACTGCAGATTCCTCAAAAACGTCATTGTCTTTCTTTTCATCTGCAGATTCC
TCAATACTCTTTAGACTGAATTTCAAACGAACTGCTCGGCCCATTAATTCCTTCTCATCC
AAAGCTGAAATTGCAGCATCTGCTTCCTCCTTCGTGGCAAATGAGACAAATCCATACCCA
CCAGATTTTCCTGAGGGGCTATCAAATACCACTCTAGCCGAAACTGGATTAAAATTGGCA
GCAAAAAATTCTCTGAGATGATTGGACCTCACTTTCCATGCAAGATTGGACACATATAGC
TTATGGCGTGTCTCTCCAGCTGGGGGAGCCACAAGAGGAGGAGGACGTGATGGTTTCTTG
AATCTCTTTGCAAACTCAACCTTAAGAATCCTACCCAATAATTCATGGGAATCAAACTTA
TCTATAACTGCCTGAGCTTCTTCTCCAGAACCCATTGTCACGAATGCAAAGCCTCTGTTC
TTCCCATCCTTATGCTTTATAATCTCAACATCTGAGACAGTTCCACATTCAGCAAAGAAG
ATCTTGATATCATCAACAGAGAAAGACCAGGGCAAATTGAGCACAAACAGCTTTCTCCTC
TGATTCTGATTCTGTTGTTGTTGTGG
>TeaL_182961
GCTCTATGAGTTCTCAAATTCCAGTATTAGCAAGACAATAGAACGGTATCAGAGAAATAC
CAAGGAACAAGACGGATGTGGCAGAAAAGAAGCTGAAGAAAATTTGCAGCATTTGAAGGA
AGAAGCTGTTTCCATGTCACAGAAGATTGAACTTATTGAAGCCTCTAAACGAAAGATCTT
GGGTGATTGTTTGGAGTCTTGCTCTATCAATGAGCTACAACTAATAGAAGAACAGTTGGA
GAAAAGTTTACACAACATTAGGGCAAGAAAGACTCTTTTATATAAGGAGAAGATCGAGCA
ATTGAAGGAAGAGGAGAAAATCCTAACGGAAGAAAATCAAAAATTACGGGAGAAGTGTGA
GGTGCGATCGCCACATCTGCCAATTCCGCTGCAAAGCTGAAGGTTTTGTTCCTAGGAACT
GATGAAAAGAAGCATCCAGGGAAGCTTCCTAGAACTTATACACTTACACACTGTGATTTA
ACCTCTAAGCTCACTCTTGCCATCTCTCAAACCATTAACAATTCCCAGGTTTTGAAGGCC
TTTGTTCATGGAGATGGGAATTTGTTCAATAACTATCCAGAATTAGAGGAATCTTTGGTT
TGGGTTTATTTTCACTCCACTTTTCCAGAATTCAATAAGGTGGAATGTTGGGGACCACTC
AAGGCTGCTGCAGCTCCTTCTGGTGGGGTCAATAGGGCTCACCAGGAAAGAAGTCATGAA
ATTCAATCAAGCAGCTGTGATCCTCTGGTGCCACATCCATGCCAAGAAGACTGCACATGC
TGCTTTCCTCCAATGAACATGCATGTGCATGATTCATCCTTGGTATGAAGATCTTCCTAT
ATTATAGCAACAAAACTAGGGAAGCTCTGGTGGGGGGGACTACTCTGTGATTTGATTTAT
ATTCCTCACATGGTTGTTCTACAAGTATTGCAAGGATTAATTACATCAAAACTCTCTCAA
CTATTAATTAATATTATGTATCACTTCCAACCTTTTCAAATCCTTTCCAAAATGTTTTCA
AAAATGATACATTTATACAATTTTCATTATTGAGAGATCAGTGTGTTCATAAATGTAGGG
GTAAAGTGATATTTATTAAT
>TeaL_182962
TCTCCAACCGCCAATCTCTCCTTTCTTAAAGCCCAACAGATCAACAACAACGACAACACG
TTCACCAATCTCCAAAAACAAAAAAAAACAAAATTAAAAAAAAAAAAATGTTCATCCTCC
AAATCCACTCCATCGACACGCGCCGCCCCTTCTCCTCCACCGCCACCACCAGCAGCTCCG
CCGCAAAGCCTAGCAACCACCTCTCCATAACCGAACTCAATGGCGTAATCCACCTCTTCC
GCAGCCAATCACCCTCCTCCACCACCTCTCTCACGAGCCCTAGCGCTCGATCCACCAAAC
TCTTCGTCGTCGCTGTCCCCAACTACCTCTCTCCTGACGACTTCCTCCTCTTCTGTGGAT
CCCACCTTGACCACTTCTCCGAACTCTGCTTCCTCCGGAATGATGGAATGGAGGATCGGT
ACAGTGTGTTGATCACGCTTGCCAATCAGTTGACTGCTGATGGATTTTACTGTAACTTCA
ATGGAAAGCGGTTCAGATCATCGGAGGCTGAGGTCTGTCATATATATTTTGCTCAATCGG
CGGAGAGCTATGAGTTGGCAGAAGAAGCCTGTTCACCTCTGCCTGGATTTGTTGAATTGC
CTACTTGTCCGGTTTGTCTTGAGAGATTGGACCAAGACACAAGTGGAATACAGACTACAC
TATGTGATCATTCATTTCAATGTCCTTGCGTTTCGAAATGGACCTATTTGTCTTGCCAGG
TCTGCCGACTTTGTCAGCAGCAGGATGAGAAACCAAGCTGCGCTGTTTGTGGAACATTGA
AGAATCTGTGGGTTTGTGTGATATGTGGTTTTGTTGGCTGTGGAAGGTACGAAGAAAGAC
ATGCTATTAGACATTGGAAAGATACACAGCATTGCTATTCTCTTGAGTTAGAAACGCAGC
AGGTTTGGGATTATGTTGGTGACATATATGTTCACCGGTTGAACCAATCAAAAGCTGATG
CCAAGTCAGTGATGATGAATTCTCAATGTTTGTCACATCATGAAGAATGTGGCACTTGTG
GATGCAGCGAGGATTCTGGAATTAGTGGGGCACTTTTTGACAGCAAAGTTGAAGCGATCA
TGGACGAGTATAACCGTCTTCTTGCAACCCAGATGGAGACTCAACGACAACATTTTGAAG
TGCTACTCATAGAGGCGAAAAGTAAAAAGGAGAGTTCAATATCTGAAGCAGTGGAGAAAG
CCTTGGCTTCAAGGATGCATGATATCCAATCAAAACTGGAAAAATGTGTCGGGGAAAAGA
AGGCCGTTGCAGATACGAATCAAGATCTTATGAAAAACCAAGAAAACTTGCAGAAAGTGG
TCAAGGAAATTGAGGAGAGGGAAATTTCATCTGTGAGGTCAAGAGATGAAACAATATTGG
ATCTAGAAGACCAGATTAGAGACTTAAAAATGTACATTGGAGCCCAGAAAACGCTTGCTA
CCATGGCAGATACAGATGGGATCAGAGGAGGAACACTTTTACCAGTACAATCTAACGTGT
CCTCTGCAGCCAACCCCAAAAGGCGGACAAAATCTAGTCGAAGACGGAATTAGCTAATCA
TAATCTCTACTGAAATCTCATTCATTGATTGTACATTGTTTGGATCCTTTTTACAGTGTT
ACCTTTTAGGAGGTTCATTATACTAGAAGTGTGGTGCAACCCGGTTGCTTGTTCTGGTCA
GAAATGCTAAATAAAGTTGTGAGCGAAATTGTTTGCCCTCGCTTTTTATAGGTGGTGTCG
TCTTTTTTTAATTTTTTTTTTTCATTTTCTGACAGGATTTTATTTGCTACAACAATCTGC
GTTGCATCTTATCTGGCTGGGAGGAATTGTTTAATTGGCATTGTTTTCCTTCCCTAAATC
AATCTGCTAGTGGGTAGTGGTAGGAGAGATCCATTATGGTGGGATGGACCCATATTGCGA
GGGTGAAGGACCCGGACCCATATTGGGAGGGTGAGTCGAGATTCAAAGG
>TeaL_182963
CTATTTTGCTCAAGGGTGCCAGTGGGGATGAGTTGAAGAGAGTGAAGCATGTTGTCCAAT
ATGGAGTCTTTGCCGCTTATCACTTGGCTCTAGAGACATCTTTTCTTGCTGATGAAGGTG
CTTCTCTGCCAGAACTTCCTTTAAAGTGTCCAATAACCGTTGCATTACCTAATAAATCCC
CAAGTATCGGCCGGTCCATATCTACCATACCTGGTTTTATTGCTCCTGAGACTCAAAAGC
CTCAGCCTCAGGGTGCTCATCCCTTTGATGAATCACAGAGATCTAAAAATAACTTGTCAG
ATTTTGCCTCATCAGCTATCATTTCCCCCAAATGGAAATCAGAAGTGGCACAGTCAACAT
GGTTGACTGAGGATCCTATCTCTCAAACTTTGCACTCAGAACCTCCCAGAACTGCTGTGG
AATCTACAGGTTCTCTCGACTCTGTGTCTGCTCCGGGGCATATCTTTTCAGATGCTTACC
CAAATATTTTCTCCCCTTGTCATGTCTTTGAGGAGAACAATAATGTGGGTCTCAAGGAAA
CATTAACGGTCAACATTGGCCAAGTGCTGGGAGATGATAATTTAACTTCTAATCATTTTC
GCACTTCAGAGTTGGCATCCTCAGCACAAGAAAGCAATAGTAACCATGGGGAGGTGGGGT
CTCTGAGAGAAGAGTTTTCTCCCTCACCCTCTGATCATCAAAGCATTTTGGTGTCCTTGA
CAACACGCTGTGTGTGGAAGGGAACTGTATGTGAATGTGCCCACCTCTTGCGCATTAAAT
ACTATGGAACCTTTGATAAGCCTTTGGGGCGGTTTTTACGTGACCATTTGTTTGATCAGA
GCTACCGGTGCCCGTCATGTGAGATGCCATCAGAAGCACATGTTCATTGCTATACTCATC
GGCAAGGTAGTCTTACAATTTCTGTTAAGAAGCGCCCGGAGTTCTTTCTCCCAGGGGAAC
AGGAAGGAAAAATCTGGATGTGGCATCGGTGCCTGCGATGTCCTCGGACCAATGGGTTCC
CTCCCACCACTAGAAGAGTAGTAATGTCTGATGCTGCATGGGGTTTATCTTTTGGGAAAT
TTTTGGAGCTTAGCTTTTCAAACCATGCAGCTGCAAGCAGGGTTGCAAATTGTGGTCATT
CCCTTCACAGAGATTGTCTCCGATTCTATGGTTTTGGAAGAACGGTTGCTTGCTTTCACT
ATGCTTCAATTGATGTTCATTCTGTGTATCTCCCACCCCCAAAACTTGAATTTAATTATG
ATAATCAGGACTGGATAAGAAAAGAAGCTGATGAGATCAGAAGCAGGGCAGATCTCTTAT
TTGCTGAGGTGTACAATGCTGTCCGTCAAATTTCGGAGGGAACATCACTTGACAGTGGCA
TGAAAGCACCTGAATCAAGAAAGAGAGTTGCAGAACTGGCAGGGATGCTACAGAAGGAGA
AAGAAGAATTTGAGGAATCGGTGCAGCAAGCACTGAATAGGGAAGTTAAAGTTGGCCAGC
CTGCAATCGATATTCTTGAGATTAATAAACTGAGGAGGCAGTTACTCTTCCATTCTTATA
TCTGGGATCAACATCTGATATACAGTGTCAGTTTAAATAGCAAGAGTGCTCAGGAAGGCA
TGAACAGTTCGATAGCAAAGCCGAAGGAGAAATCTGTCTGTTCTAGTGACAGGCCTGTTG
AGATGAATGCAACTTCAAAGCCTGGTAAACGGTTCAGTTCGTAAAGGAGAAGACATGGAT
CATGACCTGGATTGTAGGGAGGCTGAGGTTTATCTTTCTTCTGGCAGAAATATGACTGAT
CAAACAAACAATATGGAGTCTGTAAAAAATGTACGAAGGGTTCTTTCAGAAGGGCAGTTC
CCAATTATGGAAAACTTATCTGCTACCCTGGATGCGGCATGGACTGGTGAAAATCACCCA
GGAGGTATAACACCTAAAGAGAATGGCCGTGAATATGCTAACAAAGTTATGGAAGGTTCT
TCAGATGTGGTTGATTCAGTTGCTGCAAACTCAGATTTGAAGAACCGTACTGATGACCAA
GATGGGGCTAAGGTGGCTCATTCTCTTGGCTTTTCAGTCCCTCTCAAAGAGCAAAAGAAC
TCCATGAGCTGGGTGGGGATGCCCTTCTTAAATTTCTATCACTCGTTGAACAAGAATTCT
TCATTGAATGCTCAAATTGTTGGCAAAGTTAGCGAATATAATCCTGTCTATGTCAAATCA
TTCTGGGAGATGGTGCGTCAAGGTGGTGCCAGGCTACTTCTTCCTGTGGGTGTTAATGAT
ACTGTTTTGCCAGTTTATGATGATGAACCTACCAGTATCATATCATATGCACTTCTCTCA
CCAGATTATCATACCCAGATATCCAATGAGCCCGAGAGACCAAAAGATGGTGTGGAATCT
TCAGTCTCATCATTGCTTTTGGATTCAACTAATCTTCTCTCACTTAACTCTTTTGACGAT
AAAACTTCTGAATCCTTTAGAAGTCTTGGCTCTACTGATGAGAGCAGTTTATCCATGTCT
GGATCTCGGGGCTCCTCAGTATTGGATCCACTCTTGTTCACAAAGGCTTCGCGTACCATA
GTATCTTTCACAGATGA
>TeaL_182964
AACTCATTAAATTTTCAAGACAAGCTTAAATAGCCTACTACATAGCTCAACCCATTTACA
AAACTAAACAGAAAGACCTAATCGAATTCCAACCAAGTCGACTCGATTCAAGCATACTAG
ATACAAAAATCGCTTCTCCCTTCCCTTTCTTTTCCCTCCATAAATCTAAGAACACATCCT
TAAAAATAATTCTAACAAGTCANNNAAAATTAAAAAAAAACAAAAAAATATAAAAAAAAA
AAAAAAAAAAAATTGAAGAAAGTATGAATGAATTAAAAAAGTACCACCAACCATTAACTC
TATAACAGCTACTAACAAAGAACAATCATTGCCCAAAAAAATAGTCTAGTAGAAATAAAA
CAGAAAAGCTTATGCATTCAATGTTAAAGTTCAGCTTGGAGCGTTCCTCTTCATTTAACA
TTCCTTTATGACTTTCCCGATCAGTGCCTCAGGTCAATAGTCGGGTCCAGACCATTACTA
CCACAGCTACTATCAACCCGAGCCCATGGCTATTATATCATACCAAAAACCAAACAAAAC
TAAATCTATCGTGAGCTAGTTCGCACCATTTGTCAAATCACAGAGAGCATTCTCAAATCT
ATTTTTCTAAACCAAGATCGCCCCATCGAACATTGTACCTGGCTGCAAGATAGTGAGCCC
CAACAGGACCACGACTCCCATAAGGATAACACTCGGGAATAGTTTTCTTCTCTTCTAGCA
TTTTCAATACAGGCGTGAAGAGCGCCCAAGCAGCATCAAGTTCATCACTCCGAATAAACA
GTCTCCTCTCCCCTTCAATGGCGTCAAGAAGAAGTCTCTCGTATGCATCAGGAATCTCCT
TTGAGTATCTTGCTGCATAGAGAAGGTTTAGATTACTGCTTTCCAATCTCATACCCAAAC
CAGGGACCTTATTATTGACCTTCAAGTAGATAGCCTCATCTGGTTGCACACGGATAACAA
GCTCATTTGTTGCTTGATCAATATCTGCCGCGAAATTTCGGTTGTACAGATTACCAGGCA
CATGCCTAAACTGTACTCTTATCTCAGCCCTCTGATCATGCAAAGCTTTCCCGGCTTTCA
TTAGAAAAGGCACCCCATCCCATCGAGCATTATCAATAAAAAGGGTGGCTGCAGCAAACG
TTGGAGTTAGGCTGTCTTTGGGTACGGTCTTGTCATCAGTATACCCTGGGTAAGTAACAC
CCCCTAATGTGTGGCTCTTATACTGCCCTATGACGACATCTTCAAGTTCTAAAGGCCTCA
TTGAACGTAGAACTTTGACCTTTTCATTTCTGATATCTTCTGCATCCAAACTGACAGGGG
TTTCCATGGCAAAGAGGGCCAGTATCTGGAGCAGATGGTTTTGCATTATGTCCCTTATTA
TCCCATAATTGTCAAAGTACCCTGCCCGCCCTTCGGTGCCAAAATCTTCAGAGAATATCA
GCTGTACACTTCTTATATATTGCCTCGACCACAAGGGTTCAAAAATGAGGTTGGAGAAGC
GGAGGACAGATAGATTCTCCACCAGCTCCTTCCCCAAATAGTGGTCTATCCTGAAAATTT
GATCCTCCTCTAAGTATTGCTTGAGAGATTTTGTCAAAGCAGATGAGGATTCAAAATCCC
GACCAAAGGGCTTCTCTACAATGACCCTTGTCCAGCCATTAGCTGACGAAGCAGAGAGGC
TTGCGCATCTTACAGCATCTGTGAATACATTCGGCGGAACTGCTAAATAGAAAAGGCGAT
TAGAAACCCTCCCACCCTCATGTTCCTTCAGTTTATTGTCAAGCTCGGCAAAATTATTTT
GAGAATCATATTGACCAGAATGGTAGAAACATCTTTTAAGGAAATGTTCCATCTTTTCAC
CACAGTTCTCCCTCTTATCAATCCGGCAAGTAAGGGTCCTACTAACCATGTTTCTAAGTT
CAGCATCAGTCATCTTACTCCGAGCATAACCAAAAATAGTGAAGTGCTCTGGGAGACAAT
CCTCATAATAAAGTGCAAAAAGTGCAGGAAATATCTTCTTCTTAGCAAGGTCCCCGGAGG
CTCCAACCACAGTGATACTGACACTGGATTTATCTTTATTGATATCGAAACCAGCAGCAT
CCTTGCATTCCTCTGGGGATGTAACTGACAACAACCCATCTTTTAATTTCTTTAAAGGGG
TTTTATTTTCAATCGACGTTACTCTTGCGGCCACTGCACCATCTTGCATGCAAACCACGG
TGGACCATGTTTTCCTGTTTGATTGCAAAGAAACCTTTCTGGGTACGAATTGCTTCTGAA
AAGTCGAAGAAACTGCTATTCGATTATGCCCATAAGCCGATGATGATGGCGAAGAACAAA
ATGATCGACAATGCGCAGAAGAAGAAAGGGTCGACATTTCTTTGTCTCAGTTTGTAATTG
AATCTATACAAGAGAAATGGGTCCAATTGTTGGTTTTACAGAGTCGAGATCGAAAGGGAT
TTCGGATACATCGAGGTGTCACAGCCTTGAGATCTCCGAAAGACTACTTTTAGATTTGCT
AACAACCCAACACAAAACAAACACAAACACAAAGAGAGAGAAAGACAGGTGTTACACGAT
TAGGTTAACCCAATCGAATGGGAAAAGAAAACGATTTTTGCAGTTTTGGGTTGGTTTGTC
TCATGACTCACG
>TeaL_182965
AAAGAACCGAAATATAAAATGGAGAAATTTCACCGATTGGGATAGCAGCCTATGAAGCGT
CACTGAGCATGCGCACATTAGCATGGATAGTCACTAGGGCTTAAAATTTTTTGTTTTTAT
CCCCCAACGGAGAAATTAGGGACGGAGCACCGATCGCCGGTATCTATCTCCGATCACTAC
CAACACCTCCTCCATCTCTGTCTCTCTCTGTGATCATACAATAAATCTGGGATCATACAA
GAAATCGGGGTCGGAGCTCCGGCGAAATGGTGATAGGTGTGAAGAGTCACCACGAAGACG
AAGAAGAGGATGATGAGGAACTCGTTCGGAGGACAACAGATGGCTGTTCCCAGAAAGTAA
AAGTAGATGGGAAGACCACTGATCAGAAGGCGAATTCGCTTCGCTCGAAGCATTCTGAGA
CAGAACAACGTAGGAGGAGCAAGATTAATGAGAGATTTCAGACTTTGAGGGATCTCATAC
CTCAAAATGATCAAAGGAGAGATAAAGCTTCATTTTTATTAGAGGTTATACAGTACATCC
AATTTCTGCAGGAGAAGTTACAGCTATAAAATAGTGGTGGTCCTGTAGAAAGTTTTATTG
ATCAATCTGAACTCACAAGGAATGGGTCTGGTCAGGAGGATAATATTGTTGTCACACCAT
CCATGCTCACTAATGCACATAACTCAGTAGAATCGGTTTTGGAGGTTGCTGCATACAAGG
TAATGGATCATCCACCTTTGGCAGCAAACCAAGCAATTCCAACTCATATACCATTGCAGT
CTAGTGTTCTTGGGGATGTGCCTACCCAACCTCATCAGGCATCCGTTTCTGATTCTGAGC
ACTTGGCTTCCCAGTCCCAATCCCAGTTTTGGCAGTCTAGACCATGTACAACTGAGAGTG
CTGTTCCAAGCTATACTCATGAACAGGAGATGAAATTTGAAAGTGATGAAGCGAACATTT
CAAATGCCTATTCTCAGGGGTTGTTGAATACATTGACTCGAGCGCTGCAATCTTCAGGAG
TTGATTTGTCACAGGCAAGCATCTCAGTGCAACTTGATGTTGGAAAACGAGCAAATACTG
CACTGACTGCTACATTGTTCAGTGTAAAGGATCATCAAAACCGAATCCCTGGCGGTCAAT
CAAGGGCTGTGTATGGGTTTGGGACAAGATGTGATGACTGTACTCAAGCTCCGAAAAGAC
TCAGGACGGAACGCATCTAGGATGGCATAGCACCCCCTTCCCCCCAACTCTCTTCTGCTA
TTTTCCCCCATTTCATTAATTTTCTACAAAAAAAAAAAAAAAAGGGCAAAAAGAAAAAGA
GAGTATGGGGATGTTTATGCCATGTCATGTGATGATCCACAGACAAATAATTGTACATGT
TTATGTGCTTCAATTTTCACATATGCGTGAACTTTTCTTTTCCGAGATGAAGCTGTTACA
TATTATCTCTTCATTTTCTCTCGAGAGGCTTCCATGTGAACATTGAGAAGCTGGTTTTTG
TTCCAAATCTGTTTTTCTCGAATGTTAACTTTC
>TeaL_182966
GCACAATGCAACGGTAAAATGAGATTTATTAATTAAATATCGATTTTAGTAGCAAACGTC
AGAGTAGCCAATTTACAATGATAAGGACTTGGATTTATATTTTGTTTTACATGAGGGCTC
TGTTACAGAAGACTAGAAAACTGAGAACCCAACTGGTTGGAAACTATGGAGCTAGTGAGC
ATAGTTTTGTATCTCATGTTAACTTTGACTTTGATTCAAGCTTTGCTTTCACTTGTACGA
GGATCCAAAACATGTCGAAAGCTTCCGCCAGGACCCGCCCCGCTGCCAGTGGTCGGCAAT
CTTCTCAAGCTGGGGAACAAGCCCCATAAGTCCCTGGCCGAGTTAGCAAAAACTCATGGC
CCAATCATGAGTTTGAAACTCGGCCAAATTACCACAGTTGTCATTTCTTCATCAACCATG
GCTAAAGAAGTTCTTCAAAAGCAAGACCTTGCCTTCTCCAACCGATCTTCCCCCAACTCA
GTCCACGCCCACGCCCACGACCAATACTCGATGGTTTGGCTGCCCGTTGCAGAGCGGTGG
CGCAGCCTCCGAAAAATCATGAACTCCAATATGTTTTCGGG
>TeaL_182967
AATAAATTTGATCTTTGGGGAACTGGACAAGATATATTCCTGACCGAGTTACTGACTCAG
ACAGGGGAGTAAGGGGCCGCGGTTTGCATTCCTGGGAATCGAAATGGTTTGCATTCCATT
CCCTAAATCAGCCTATGTACAATAAATTTAGAACACATGTTTCAAAGTAGTTTTGATGCC
GCTTTCCAAAACAGAAGGGAACAAGATCTTCTATCGAAATCCCTCTGTTCAAAACACTCG
TAGCCGCTGAATTATACCTTGAAATTCCAACATAATCCAATAGTTGTAAATATTTTGAGA
TGTAAGCACAGAAGATCCAACTCGCAAAGCATCAAAATTCATCAAGAAATTCATAAAGGT
CTCCAACCCTCGTCAGCACATGGGTTACATGGGAATCACAATAGTCAGTAGCATTCATCA
GAAATTTATGAGGAAAATTTTATCAAACTTCATTGATATAAGTTGACATTCATCCAGTAC
CCACCATAACCAATAAGCCACAAAAATTCATCAAGAGTCAAAACACAAAAATAAAAAGGC
ACATGCTATCAAAAACTCATTCCTCATGAACACTACAGCATCACAGTAATCAGCAGCAGC
ATCTACAATTGTCATCAGAAAATTCAGAACATACCAACACCGACTTTCATCACAGTAGCA
TCACAGAAAGTAAAATTATTTACATAACAAGAAAACAGTGAAATTACTACAGTACCCTAA
ATAACAAGAAACCAGTAATATAAACAAGGCTGCAAAGAAGAGACCTAACCCTGCAAAGCT
AGTGGAACCAGGACCAATGCAGCTATCGTCGTTCTGTTGATGGAACCAAAAACACCTGGC
TAATAGCCATTAGCCATGCTAGATAGTAATAGTACTTCAACTTGGGCCTAGACTTGGGCT
TGAGCTTGAGCTTGAAAAAGCTGAGTTATACTGTTCATATTGCTCAACATCATCCATTGC
TTTGCGAAGAGAGATTGGGATAGTGCTTTGAAGCCAATTTTGTGCACATATAAGAACCTC
TACCATCATGGGAGATAGTGAACTACGAAATGGATCAAGTATACGTCCTCCTACACTAAA
TGCTGAGTCAGAAGCAATTGTAGAAACGGGAATCGCCAACACGTCATGTGCTACTTGGGA
CAAGACTCGATACTTTGAGGAATTAGTCTTCCACCATCCCAAGATATCAAAATTTTCATC
TATTGAACCAACACAACTCTCCGCTAAGTACTTGTCTACCTCAGACTTGCACAAAATGGA
ATCTTCCTCCTCCAAATACGAGTTGAATTGAGAGGCTACGAGCAAATGCGGATCATCACA
ATCATCATCAATCATCATCTCAGACGCTTCACTCACATTAGGCACTTCCACACTTGTTGA
ATCATGTGCACCATAATACTCATATAAACGAGTTAAACAATCTTTTACACGACCTGTCAT
CTCATTTACCACTCCAGCCCCAAATAATTGTGAGAAACAGAATTTCACATACTTCAATTT
TTTTCGAGGATCAAGCACCACAGCAACATATACTAGGAGATTTATTTTATCCCCATTCCC
CCAATACTTGTCAAATTTTTCTTTCATGCTTTTTGCCATGGAAGACAAAAGTTGATCCTC
TTTGGAGTCTTTCTTCACTAATTGTCTAATCTTGGTTTGAATCACAAACATCTCATCAAA
TAAACAATTAGAAGTAACATATAAAGACCCCAAAAACCGCCTAGTTGCATGATAGAAAAG
CCTTAGGAATTTCACAAACATCCTACACTTATTCCAATCATCCTTAGTTGGAGGTCCCCA
TGTCTTCTTCCCCGTACCACTTCCCTCATCCCCACCCTCACAAACCTCATCATCCACAAA
GTAAGATTGGTAATTGGAGTCCTCCTCCAACAATCTATCAAATGCCTTTTCAAACTTTTC
AGCAGCTTCCAACATTAAATAGGTGGAGTTCCACCTAGTTGGTACATCGAGGCACAAAAG
ACTTTTTGACTCAATTTTTTCTTTCTCTACACACTTTTTAAAATTCTCTAGCCTATTTGG
AGAAGACCTCACATATCTTACAGCATCACGTATAGAACCAATAGAGGTATCTAATTCTTT
CAAACTATCACCCACTATGAGATTTAAAATATGTGCACAACAACGCATATGTAAGAACTC
ATGCCCGAAGATGGTCCCCTTCCAAGTTTTTGTTTTATTCTTCAAGAACTTAATGATAGT
GTTGTTGGAACTAGCATTATCTACTGTCAAGGTAAAAATGCTATCAATGTTCCACTCAAG
CAAGCACATCTCAATTCTTTTACCAATAGTTCCTCCCTTATGATCTTCAACTTGACAAAA
ATTTATAATTCTTTTTTGTAATTTCCAATCATCATCAATGAAATGCACAGCAAGACACAT
ATAATTTATGTTTTGTATTGATGTCCATGTGTCTGTGGTAAGGCAAACCCTACGACCCTT
CAATGCTTTCCTCAAGCTATCTCTCTCCTTGTTAAAAATGACAGCAACATCTTTAGCAAT
AGTAATACGAGATGGGATTGTTTTGAACTTAGGTTGCAAGACATTGCAAAATCTTTTAAA
ACCAATTCCATCCACAAATCTAAAGGGCAATTCATCAAGAATGATCATCTCGGCCCCTCC
CTAGTTCCCTATAAGGATATTTTTGACAATTTGCCGAATGACTCAACAAATTACTTGTCC
CATGACCCTTAGAATCAGCTAAATATTCCTTTTGACAATATTTGCAAATAGCCCTAGTTT
TTCCATCCTCACCCTTTAATTTATCAAAATGATCCCATGCCCTAGATTTTGCTCTCCCAC
TCCCACTAGCCCTTTCACGCACCTTAGCTATGGGTGCTATTGGAGTCCTCTCAGTCAGGG
TATTAGGTTGGGCATTAGTCGATGGTTGAGTTCCAACAGCTGGGCAATCTTCATTGGGAG
>TeaL_182968
AAGGAATGGAGAACAAGATACATTTCCCCAGATTTTGTGGAAAAGATGGGGTATTCTATT
GTCTTGCAACCAGTCGGTATGGATCCTTTGGCAGTAACATCCGTAAAAAGGACCTTCGCG
GCACAGAAGAACAGCTACACTGTAGTTGGATTGAGCCAATAACTGGAACATATACTGAGG
AAGAGCTTAACTGGCTTATGGTGGCAAGTTGATCAGGTGTAAATTAATAAAAAAGAAAAG
AAAGACTATTCAATGTACGAATCTCTCGTTAAAAGCATGTTTCTTAAGCTCTAATTTTTA
CAAATTTTCCTACATTAATTTTTTTTTTTTTTTTCTTACCACTCAAGTGTGTAGTGTTAT
GCTATTGTTAGAAATTGAAGTTTCGTTCTGATCAGTTTCTGACATGAAGTGAGGAT
>TeaL_182969
TGGCAGCTTCAATGAGATCAATATCCATTGTCCCGTCTTTGTTATTCTTCACGGTCCTTG
GATGTACACCTCCAATTGTGGAAATGCCTCCATTCTCATATATGTGGATATGCGAATTGT
CTCCAAGAATGACTTCACTACCCCTAACATCACAATGAACAAGCACACTAATAAGGTTAC
CCATAGTCCCTGAAGGGACAAATAGGGCGGCTTCCTTGCCCGTGATTCTTGCCATCTCTG
TTTCGAGGCGAAAGGCCGTCGGGTCACAACCTAGTACATCATCATCAACTTCAGCCTTTG
CCCTTCACTGAAGTTTCGGACAACTTGAGACAGTAATTTCATAGGGAAAGGAGACACCTT
CAAGATTCGGTATGGGTGGAATGTGATCTTTTTTCCCATTCACAAATTTTATTATCTGAA
ATAAAACCTCATGAAGAGATGCTTCAAGTGCTGCCCTCCGATGACTTCTCTCATCCAGAG
CACGCTCGCCGGATATCTCAGACGACAATGGTGAGTGAAAGAGCGAGCGAGAGAGCAGAG
AGA
>TeaL_182970
CTCACGGTGAAGCTTCAAAATCGAGAGAGAGTATTTCAAAATCGAAATCGCTCTGGGATG
AATCTCAAAATCAAAATCGCTCTGGGATGAATTTCAAAATCGAAATCACTCTGAGACCAA
TCTGAGAAATCAAGCACAGCCTCTCCTGAGATCACTTCCTCTGCGATCGAAACCAACCCC
TCTTCTCTCTTCGCAATCTCCCAGAGCTTCAGATCGATATCGCAGAGAACAAAGGATGAA
TCGAGAGAGGGAGAGACAGTGGAGCTTCAAAGCTTCAAATCAAAATTGCTTTGACGAAAT
CGCCCTCAAGGGTTTAGAAGCAATTGGG
>TeaL_182971
CCCTAGCCCACTGATTTACACCCATCCATGTCCCTCTCCCTCCCACCTTAAAATCACCTA
CAAATTTGTCCAAAGCAAGGGGTAGTCACAGAAACCCATATTGCCACATCAGCCTTCCTT
CATCAAATCAAACTCTTTCCTATCCTTCAAAACTGCCAATCTGTTTCTCTAACCACATAC
CCCCTCTTCTTCATTTTTCTGTGTCTCAACCTTCTCCTTTGAAAAAACTAACCAAAACCC
ATTTCATGTCACCTCCCNNNNNNNNNNNNNNNNNNNNNNNNNNNNNNNNNNNNNNNNNNN
AAAACCCACTTGGGATTTCACCAGAAACAGATAGTTTTCTACAGAACAAGCAAGAAAAAC
AGCAGGAGAGAGAGTACAAGCACCACCATAACATGCTCAGCTCAGGAAAAGACAGTGGTG
ATAGGCTTGGCAGCTGACTCAGGTTGTGGGAAGAGCACCTTCATGAGGAGGATGCTCACT
TGATAGGACTGGTAGGAAAGAGAAGGGGGTCACTGCACTGGACCCTAGAGCCAATGACTT
TGATCTCATGTATGAGCAAGTTAAGGCTATCAAGGATGGTGTTGCTGTTGATAAGCCTAT
TTATAATCATGTCACTGGTCTTCTTGACCCTCCTGAGCTCATCAAGCCTCCTAAGATCCT
TGTCATTGAAGGATTGCACCCAATGTATGACGAACGT
>TeaL_182972
ATTATCTGACATCATCATCATATGATATACAAAATGCTAGAAAAGGAGATGATCATTATA
GCAACCAAAGTTGACATAAAATGCTAAATTTACCAGTAACCCATACATACAAAAACAGAT
ACACACAAAAGTATCTGCATATATTTATTTAGATCCAATAGCTTATTAAAGTTGGAGTAT
GATCACAAAAGATCTAGTTGGTTGGTTTTGTACAAGATAGTGCTGTAGTGGTTCAAGGTA
GTGAAAGATACTTTGGGTATTAGATACATAAATAAGACTTTTTCATAATAGAAAGATTTA
CACATTCAGCCTCCCAGGTCCTGAATGCAGGTGATAAGTCTTGCTCGGAATGACTTGAAG
AACACCAGGTTGTTTTGAAATTTGGGAGACTTGGTCAGGAGTGAGTTTGGCAGAGAAACC
ACTGGCAGCGTGCTTGTAACTATAGACCAGTGCCTCCCTCGCTGCGTCTTCACTGCCAAG
GACGGTGGAGAGGGTGCGGATGTGGGAGGGTTCGGGGTCCTCGTTCTGAGGCCTCTCGGT
GTAGATTATGTGAACAGCTGAATCT
>TeaL_182973
CCCTAATCTGGTTTCCGCGAAACCAAACACATTGTAGTGGGGGAAAACTGAATGATTAAT
TCTCCCCAAAGCAAGGAGGGTATGATAAGGTACTGCTGCTGGTGCTACTACTACTCATCC
TCACACTCATACTCCTCACAGATTCTGAGATATCCAATGGAAAACCACTTACAAAGCAAG
AAGGTCTATCACCATTATGACCACACTGATGCTTGCAAGAACTCCAGGTGGACTGCTAGG
GAATGTTACGAGTTCATGTACAGCAGGCCATGGCAACAAGTCCTTGATTACTATTCCGAT
GTGGTTAACGGTCGCATGTCATTGTCAGCATTGTTTCCGACTGAGCATAGAGAACTTTCT
CCACAGATGCATTCTGTTTGTAAGGATGGTGAAATCATAGAGGCTTCTGAAAAATCTGAA
TCTGCTAGTGTTTCAACTAAAGATAGGAGTGGAAGGTGGGCAAGACTAACATTTAAGATA
GTCCTTTCATATCTCGGGGGATCCTTTGAAGGGTGGCAGAAGCAGCCTGGCTTGAACACT
GTCCAAGGTTTAGTTGAAGGATCTCTTGGAAGATTTGTTGATGAAAAGAAAGCTAACCAG
TTGAAAGACAAGGGTTCACCTATAGAAGGCGCTGTTGTTGTTGCTGGGCGCACTGACAAA
GGAGTGACAGCTCTTCAACAAGTTTGTTCTTTCTATACTTGGAGAAAGGATGTTAAACCT
GAAGATATCATGGATGCCATCAATGAAGCAGCATCAGTAAAGTTCAGGGTCATATCTGTT
ACTGAGGTGTCACGGGTATTTCATCCTAATTTCTGTGCCAAATAAATTCTATAGAAAATT
ATGGCAGTCAAAGATATAAATTTGCTGAACACATTGGTGAAGAAACCATTGACGACCTTC
TTGACAATGACGAGGTTAGGCTTGAAAGCCCGACGAAACCAATGAGGTTTAAAATAAGCA
GGGTTAACCAACTTTTGTATCAACTGGAAGGAAAATTGTTATCATACAAAATGTTTGCGC
GAGATACTAAAGCTTCAAGAAACATAGGTCCACCAACTGAGTGTTTTGTCTACCATGCTC
GAGCTGCTGAAGCCAGATTACCACCTTCTGCTAAGGATGCTGAAGGTACAAAGGCAATGT
GTGTTGAGTTGGTTGCTAATCGCTTCCTACGCAAGATGGTTCGAGTTATTGTGGCAACGG
CAGTAAGGGAAGCAGCTGCTGGTGCGGAAGAAGATGCATTGCTGAAGTTAATGGGGGCAA
CATGTAGACGTGCAACTGCTCCACCAGCGCCACCTGATGGCCTTTGCCTTGTTGACGTTG
GGTATACAGAATTTGACTCCAAAATTTGCCAAATATCTTGAGGGAGAGAAGTTCGTAACC
AGCATGCTTCAATCTATCCCATCAGATATGTTGAGTAGAAGATGTTCCTAATCTGTTGGC
AATAAATATCACATCTAGTATATTTAATTTTTGTACTATATAAGTTAATTACAATAGTCA
TTTTATTTTCATTCATTGTTTCCCATTAGCCAAAGCATTTTCATATGAATTCAGCATTGT
CCAGTAGTGTATTAGAAGAATCATTTGAGAAGCTTCACCAAACAGAGGTAGTCAATGCAA
GTTTTACCAGCAAAAGCTAACACATAGCTGTTGTTTTGCCTAAAAAGAGACTACTTAGAA
ATTTGGATTTGCTTGGGCTTATTTGGGTAAACTGCATCATCTTTGTGTGTTTGTACTATA
AACTAAATTCTTTTGAATTTGAACCGACAACCTTTTATACCAAAT
>TeaL_182974
ATTTCAAGCCACTGTCCAGTCTCATGCTTTCCCTTCCACAGATCTACGAACCTCGAGCAT
GCATCCATTAAACGCGAGGCTCCAAAGCATTCAGCAAATGACACCAGTGGTGCCATGTGA
TCAATGTCAAAACCAGCAGCTACTGCACGTGCAAAGGCCATGCCTTGTTCTTTCTGCAGT
ACACTTCTCCGCCTCAGGTGGATGCGAATCAGGCTTGTAAAGAACAATTGCTCTTTCCTC
ATTAGCATCAGTCACGGTTTTGTCGCCTGCACTTGCATCAATGGCTGCTTTTCCATTGTC
CTCTGAAGCCAAGTCACCATGTGATTCATTCTGTTTGTTGGCCATGCTAGAAAGCATAAT
GCCTGATGCATTCATGGCAGAGAAGTCTGATCTGTTGGACATTGCTTCTGCTGCTTCAAT
TTCAAGCCACTGTCCAGTCTCATGCTTT
>TeaL_182975
TTCTCGTTGTTGTAATTTAACTGAAGATGCAAGATTTTCCATGCTACTCGCCAACAGCAA
AGCTTCCTCACTCTGCCCTTTTTTCCACTGTGGGTGTGTTGTGCGACTGAATTTGCGTTT
GCTCCTGCCACTTGTTGGTGTGTCGTCAGCGTTAATTGCTGACGACGCAGCATGTACGGA
TGCCGGCGTGTCATTCTCTGGTGCAGAAGTGTGGTGGACAGTGTGTTCACGCTGCGTGGC
AGGCTGGAAAGGGGGCAAACCGCTGCTGTCCTCGCAGTCTTCTTCATCCATCAGCGAAGT
ACCATCATTGGTTGCCACAGGTTCGAACGCTGCACCTGGTGTCCATGCATATTTTCCGGA
TGCCATAGCGCCTTCGTACACCCTTCGCATGAGGTCCATGTGCTCCAACGGTTTGGTTTT
GAACTTGATTGCATTCTTG
>TeaL_182976
GAAGAGTTTGCTCCATCTCTCAGGGAAATAAATTCCAAACAAATTCACTTGGGAAACGAC
ATGCCAAGGTTCTACAGCAAGCAAAGTTACCACTTGATAAATGTAGTAGTTTGGAGACCG
ACCGAATTGTGAGGAGGAACATCTCCAGGTTTGTTCGGCTTCGAAGATTTGAAAAATTCT
CTTTAAAGCAGTGTATGCATAAGTTGAAAACATCATTGTTCCCTTTGCTGTCAAATAAGC
ACTCTTCATGCTGCTCGAATGATTTTGTGCTAAAGCACACAAAAGTGCAGAGTGCAGATA
TGCCTAGGAAGTGCAGTCAAGTAAACAATGTTGCTGATGCTATGAAACATAAAATTGTAG
AGAAATGGATCTTTTGGTTGTTTTCATGCCTAGTAGTGCCCTTGGTGCAAGCAAACTTCT
ATGTCACGGAAAGTGAGCGTGGGAAACAAGATGTATTTTATTATCGAAAATCAATCTGGA
AGAAGGTTATGAACTTGAATGATCAGATCTATCGTCCATTAAATGATGCATCAGTTAGAA
ACATTATAGGAAAAAGGTCATTTGGGTTATCAAGGGTTAGACTTCGTCCAAAAGGAAATG
GAGTTAGGGTTCTAGCAAATCTTAAAGCATCATCAAGGATGCCAGTAAAAGAACACTCTT
TGAAAGTTCTATCCTGTGGGCTGCTGGGTAAGTTATCTTTGCATCCAAGACATGTTAAAT
ACAACACTTTCAAGTCTGTGAACAATGTGCTTCGTGATTTGCATGCTTTCCTAAAAGGTT
TACAGATGAAAAAACCAGAGAAGCTAGGCTCATCAGTATTCGATTACGATGATGTTTACA
GAAAGTTATGCCCTTTCTTATCAGTTTTGAAGAATGGGTCAACCACTGTGCCTTCTGTAT
TCATTGTTGTCTGTGACGTGTCTAAAGCATTTGATTCTGTTAATCAGGATAAGTTGCTCA
GTGTAATGAAGGATGTTATAGAGAATGATGAATGTCTTTTAAAGCTGTCTCATCAAGTTG
TCTGCACGAAGAAATCTTTATGGGTTCGTCAGAACATAATCCTAGCAGACCAAGATATCA
GCATTGGGTCTACTAAATTTACTTCTGCTTCTTACCATTCATTGCATGGCATTCTTGTCA
ATCAGGGTTGGAGCAGAAAAATAAGGAAGGAAGAGCTTTACTTTAATTTAAATGAGCATG
TGAAGCAGAATGTGCTGCAATTAGATAAAAAATATTACTTGCAACATGTTGGTATACCCC
AAGGAAGTGTTTTATCTTCTCTGCTTTGCTCTTTTTACTATGGGCATCTGGAAACGAATG
TAATACTTCCATTTCTTGAGAAGAATCCAGAACCTTCTACTGGATATATGTCAGAGAGAC
ATGACGATTATGATGCTTCTGCTGAGGTCAAGAGAAGTGAGTCCCCAGTCATCACGTCGT
CTCCTAAATATATGCTATTTAGGTTTATTGATGACTTTCTTTTCATATCAACCTGCAAGA
AGCAGGCTGCCAGATTCTTCTCCAGGTTGCAGAGAGGCTTTCGAGAATACAACTGCTACA
TGAATCAGGAAAAATGTGGCCTAAATTTTGATATTGACCAGAAATCAGGGATTACATCAA
ATCGGGTGCACATGGGGGACGACGGTATCACATTTCTTCGATGGTGTGGCTTGTTTATCA
ATTGCTGCACTTTAGAAGTTCAGGCAGACTACACAAGGTATCTGAATTTCCATTTAAGTT
CAACTCTTACTGTCTGCTGGCAAGGCAAACCAGGTCGTCATTTGAAGGCAAAGTTGTGTG
ATTATTTGCGGCCTAAATGCCATCCCATATTCTACGATTCTAATATCAATTCAGCAGTTG
TTGTGAGATTAAACATCTATCAGGCTTTTCTGCTATGTGGAATGAAGTTCCATTGCTATG
TCTGCGCAAGCTCATAAAGAAAAGGATGCATTCTATGGATGTTGATTCGACTTTCCGCCC
TATTTTTCAAGTGGAGAAGGGAGAAGTTGAATGGCTTGGACTTGTGGCTTACATCCAAGT
ATTGAAGAGAAAACAATCACGGTACAAGGGATTGTTGTCTTTGTTGAGGTCTAGATTGAT
AGCGCAAGAGAAGGCAAAATGTGTTTCTTCTATTCTGAAAGATGCAGTTGACGATTCACG
TTCCTCTGTGATGTGGAAAATCATGTACTAGATCTAGAGACGGATAAAGTAGTTGTGTTG
ATTGACTTATGTTTCACTCTGAATGAAGAAACTCGTAGTTTTGAGCATTTCCTTGGTTGT
CTGCCTTTTGATTACCATTTTCCTCTTCTATTTCAAAGATTGATGCTACAATGCTCGAAC
TAAATGTTAGATGATCTAAGGGGAAAATTAATCATTTTGTATTATCCAACGATCAAACAA
TTTCCAATCATGTTCCTTGTGAAACCTATCATTCATATGACATACAAAAAGAAACTTTAG
AGAACCAAGGAAA
>TeaL_182977
AAAAAATTTTTTTTTTTTTTTTTTTTTTTTTTTTTTTTTTTTTTGGAAAAAAAAAAGAGT
AAGGACCATATGCTTATTATTCTTGAGATATTTTAACTATAGGCATTCCCATACATTAGC
AGTTTGTGGCCATGCAAACCTAGGAAAAATAGATCGAATATCAGGCCCATTAGATTTAGC
TTGGGAAATACTGAATTTTTTGTGGCAATGAATGCGTACGATATTTCAACAATAGGATGC
ACAGTGCCTGTACATTATCAGTCTTTGTTGATGCATACTTGAAAAATGGATCTGGAATAT
CATTTCCATGGGTTCAGCTTGGTAGATACTGAAACTGATAAACGTATTGCTTGTTGTACA
GTATAAAATAAATAAAAAGAAGTTGTCCAACCCCATACACACCCACCCACTGGCAAACAC
GGGGAAACCAAGTGCTACAATGTTGTATTTGTCTTTAATGCCTTTGACTGAAATATTTTA
TGTGCTTCGAGAGTTTTACTCATGATTGCAATAGTCCATAAAGAACAAGTACTTGAGGAA
ATAAGTCTCTGAAGTACAGTTTGACATAGCAATTTGTCAAATCAAAATTGCATTTGAAGT
TTCCTCTTTTAATCCACGTGAGTAATTTGTTTAGAAGAAGTAGTGATTTTTTTTTTTCCC
TTCCCTTTTATACTATTTTCCTTACCATCAATTTATCTGTGAATGTTACTTCAAACTTTT
CTCGGTGATTGTTCTTCTATAATTGTGAATTCTAAGGAGGTCCCCAAGCAAACACTACTG
CAAGGTCAAATCCTACTGCGGATGCNNNNNNNNNNNNNNNNNNNNNNNNNNNNNNNNNNN
NNNNNNNNNNNNCCCAAATGATGCAAAGCCTACTATCCAACCCCCAGTACATGAATCAGG
TACGAGCAAAGATCACATTAGTTGAAGAGGTGGTCAGATGTATTTTGAATGTCATTTCTC
GAACTGTAGTTTCTTGGCCTGAATCCGCAACTCCGGAGTATGCTCGACTTGAACCCTCAG
CTAAGAGAAATGTTGCAAAACCCAGAAGTTCTTAGGCAGTTAACATCACCTGAGACGATG
CAGCAAATGTTGGCTGTACAGCA
>TeaL_182978
CGCCTGCGTTCTTTGATGCCCCGGCCGCCGCCGGGGCCTTCCCTCCGCTCTTCGTCGCCG
CTCGAACCCAACAACGCACCTTCATTAGCAACAACAACGCCATCGACAGTCGCTTGTGCT
CTCTGAGATTCATACAAGGAACTTGGTTTGATTTGGATTTTATGAGCATGTACTCGTCGC
GAGGGGGCCAACAACAGCCCTATGCTTCGCAATCTGCTGCTTATGCTCAGAATTTGATGC
CTGCTTATGCTGGGAGTTCTGTTGGAGGACCTGATGGGACCTCTCAACTATCTATGGCTT
CTCGGCACTCATCAATGTTAGGCGGTCCTCAGGAATCAGATATCACTGGATATAGAGGTC
ATCCCTCCGCTGGAGCTCATTATGGTGGGCAATACAGTTCTGTTTATGGATCTGCTGCTT
TGAGCAGTGGTCAACAG
>TeaL_182979
TTACTCAAATTTAAAATTAAATTAAATGAAAAAAAATTAGTTTCACAAAATAAAATTCCA
CTCTCTCTCTTCCAGGTAAACCCCCCCATCCGCAACAAAACCCCACACCGATTCGACGAC
ATCTCGAAGTGGCTTCGCCTACTGCTTCCTCTCGGATGCGATGAAAGCTTGTGAAGATAG
CGTTGTCAAGGTTCCTGAGGTTGTGTTGATCCTATTTCCATTCAAAATTGCTGGATTAAG
CAATATATATGGGATAACACACTGAAAGAAAGGTTGAAGACAAGTGCAATGCAAAAGAAA
GATATGCACAAGAATCTAATTCAAAGGTAGATTATGAAGACACTGAAGAACTTCTCTAGA
AGCGACAAAGCTTTCTCAATTCTTCTTCAAGAAATAGTAAAACCTTGTTTATGTTTTCAC
TTTGTTCATTTGGGAATTTGGTGATTCATCCCATAATTTGTGACTTGATTACAATTTTCT
CTGCGTAATTTCCGTGTGATAAGTTGTAACCCTCCTTGCTGTTGCAAATCATTGACTATA
TATATTTATTTTAAAAGACTGGAGACTTAGCAGAAAGGGTTTTATGGTGAATTCTCCATA
AAATTCTCTCCTCTCTGTTTTCACGTTTGGATGGTTCCTCGACTGCCGATGTGAACCAAT
TTTAACTTATAGGGAAAGTCGTTGGTAATATTGACCATTTTCATCTTCAGCTCTTACGGC
CGGCCGGGGGTGGTATTTATATATAGAAAAAGGCTATGGTACAACCTGGTAAAAGGATGC
ATACCGTATGTATTTTGTAATCACAATGATTTGTAACAAATCACAATGATTTATAATTTT
CTCGCCGC
>TeaL_182980
TTAAGGGTGTGTATAACGAGGATTTAGTGTGGGTAAATAGGAGCTCCCCGCAACACTCAT
ATATAAACCCAATCACCCACACACACACCTCCACAAAGATTCACAAACAAACAGAGATTA
CTTTCTCTCTCTACAAATCGCCATGAAAGACCCCTTTCTCTCTCGTCGCCGGCGACCCAA
CCACCCCAAGAAACTCAAGCTCGTCTGCAGCTTCAACGGCACATTCCTTCCCCGACCTCC
CTCCGGCAACCTCCGCTACACCGGCGGCGAGACCCGGATCGTCTCGGTGGACCGAAACAT
CGGCTTTTCAAGGCTCCGATCGAAGATTTCGGATCTTAGCAATGGCCTCCTCTCGTTCTC
TCTCAAATACCAACTCCCAATCAACGACGATGAAGCCCATCTTGTGTTGATCACTTCGGA
CGACGACGTTCGGTGCATGATCGATGAGTTTGACAAGCTCGAATCGCTCGGTAAGCCCTC
TAGGCTCTGGATTTTTGTTTGTAATAATGACAATGGCTGTGTTTATAGACATGAAAACTG
TGTTGAAACTGAGAATTTGAATGATGGGTCTGGGGTTTCTTGTATAAATTGTAATGTGTT
TGGTGGTTTGAAGAGTGTGAGTGATCGTTTTGTGAATGGTGATGGGTTTGAGAGTCGAAA
TTTGACAATGCAGAGTACTGGTAAAGTTGAGAATGGTGTTTGGTGTCAATGTAGTGATGA
TTCATTGAGAAAAATGGTTCTGAAACCAGGGTTGTTACCGAAGGAATCGGCTTTTCGTGG
CGGTTTAGGGTTAGATTTTGATCAAACTGAGATAGAATTTGCAAGTGGAAACCAAAAATT
TAATCAACCCTTCAAAGACTTAACCTCTGAACCACAAGGCCCTTTGATCTATGAAACCAG
AGACTTGATATTTGTGAACAACCCATATTGGGCAAACACTTTAGATTATGAATTTAAGGA
CGGTCAGTTTCAAAGAAGTGAAAATTTGGGTATCAATTCCTTGCCAGTGTCTCATTCTCA
TCCCTTGAATCCAAGGGATGGGAATCTTTGTGTCGAAACGAATAGCTTTAGGCAGCGTTT
AACAAATAGGCCTGGTCTGATTTCAAGTAACAGATCTCCAAATGGTGTTGGAGGTTTAAA
TATGGATTTGATACCATGCTCTGGTGCTGAGCTGAGAAATTTGGATAGGGAAAACATCAC
GCCGTGGTCTGGAAACTGTGATTGGGTGAATACCAGTTTTGCGCCACTTTCTTGCAGCAA
TCAATTGGTTGCAAGCGTCTACCCAACCAAGTCTTCGTATTGCGGTAGGGTGTGGGGTGG
TTTTCATAATGGCATTCGCAACCATCGATTTGCTGCAAATGATATGAGAAACCAGAGGAC
TTGTTCTTACCACGTTCGTAACCATCGGATTGGGCTCACTGAGATGGGGAGTCATCAGAA
TGTTAGATTGGAAGGAAGGCCTTGGGTTGGAAAATTCTACCCTAGGCTTAGGTCTAGTTC
ATACATCTCAAAACAAGGCCAGGTTATGAGATTTAACTGTCCTAGTTTGTGGAAGCCTTG
GTGTGGTTATCATGATCATACCCCCGAAGAAATTGGAAGGATGATGGATTCTGGGCTGAA
CGACCAAACATACTCTTTCAATCAACCTTATAAAGAAAACTTCACTGAAAAGAGTGGTTA
TGGAGTTCCACAACCACAAGCGCCAAATCCTAATCAATGTTGTTTTGCTTACAATGGAAT
GGGTGGCCAATCTTTGTTGCCTACTAATATTACCAAAAACCCATTGACAAGCACGAGGGC
TATGGATTCCTGGGAGGATCTGTTAAATGGTTCCAATGGCGACAAAAAAGAAGTTCCATC
TCCAAATCCTTGCAAAAATTTACATAGAGTTGCCATGAGTAGCCAGCCAAGTTGTGATTT
CAAAAATGAATCACTGCTCGTGGAGCCAATAGAGACTGACAACATCTCTGGTTCTCCAAA
CAATTGGGGTTTTAGAAATGGAACCGAATTGGAATGCAATGGTAAGTCGTCGAAGATAGA
ACCAAGTGTTAAGTCATTAAGCAACCATCATAGTAGTGCTCGTGCTATACAAGCGGGACT
TGCATCTTTGGTGGATCTTTCTTTGTGTAATCTTTGCTTGTCGTCATCAAAAGAAGTTGA
ACCCCCAGCCCATTCTTCTCCAACTTGCAATGATTCCAAAGCCTTGGTGAAGCCTCAATC
AAATCCCCTAGATCTCATCGATGAAGAAAACCTTAGCTCAGGTCCTCAAGTTGACACATC
AAATGGAGTTGTGTCTGAATCTTCTTCGCAAAATGCAGCCAAATTGGAAAATGTCAATGA
ACAAAAAGAAGAGATGTGGAGGGACCATCCATCCAGTTTAAGCAATGAAAAGGCTGACAA
AGAATCTCATAAATGCCCCAAGGAAAATGGAAGCATCCCTACTGACCTCATATTTTATAC
TCATCTAGCTAGCAGAGAGCTGCAGACTATAGAAAATTCTGACCTCGAATATATTAAAGA
ATTGGGCTCGGGTACATATGGAACTGTTTTCTATGGAAAATGGAAGGGGTGTGATGTTGC
CATTAAAAAGTTAAAGCCCAGCTGCTTCACTGATGGTGCACCGGAGCGTGATCGATTGGT
TGCAGACTACTGGAAGGAAGCTCACATACTAGGACAGCTTCACCATCCACATATTGTGGC
ATTCTATGGTGTAGTTATGGACGGGCCTGTTACAAATTTGGCTACAGTGACAGAGTACAT
GGTGAATGGCTCCCTCAAACAAGTTTTGCAGAGAAAAGATAGAACTATCGATCGACGGAA
AAGGTTGATTATAGCAATGGATGCGGCCTTTGGTATGGAATATCTGCATGAGAAGAATAT
CGTCCATTTTGATCTGAAGTCTCATAACTTCCTTGTGAACATGAGGGATCCTCAGCGACC
AGTGTGCAAGATTGGTGACTTAGGTTTATCAAAAATTAAGCAGAGGACACTGGTCTCTGG
TGGAGTTCGTGGAACTATACCATGGATGGCTCCAGAGCTACTGAACAGTAAGAAAAACAT
GGTAACAGAGAAGGTTGATGTGTACTCATTTGGAATAGTCATGTGGGAGCTTTTGACAGG
GGAAGAACCTTACGGAAATATGCGATCAGAGGAAATAATAGCTGGTATCATCAAAGGCAA
TCTTCGTCCTGAAATTCCAAGCTGGTGTGACCCGGCATGGAGATTATTGATGGAGCGGTG
TTGGTCATCTGATCCAGACTCTAGGCCAGCATTCTCAGAAATTGCAAAGGAATTGCGTGC
CATGTCAGCAGCCGTGAACATCAAGTGATTGCAATTTGGTTGTGTAAATACTTTAGGAGC
ACAGAGAACGGGGCATTCTGAGACGTTGACAGATCTTGGCCGTCCAATGTCTTGTCTGAT
CTCAACATTAAACCCCTTGTATTAGGGAAAAGCCAAACCGGGTGAATATTTTATTTTGGC
AGTCACTGGTTTGTAATAGCGCCACTGTATAGGATATAGAACAAACTTTTGGTATCAGGT
TGTTTTTGATTCTTGTCATCGACTAACAGACAAGTCTTGAACAGCTTTTACCACAGACAA
TGCTAATTGACTTTTTTTTCACAGCATCATCTCTCTCCATTCCCCCCC
>TeaL_182981
TCTTCTCCCATGGGCTAAATTATGACTGGGCTGGTTTTGAAGTGGGGGGAGATTGTTTTA
GGTTAAGCTTCTCAAGAACTTGTGTGTTGCTTCCTCAAAAGGGTATCTGAATTGTACTGA
TCAAATGCCATGGATTTATTTTCACGAAATGGTTAATGATTGCACAGATCAGATTTCCAT
TTCATCCTCCCCCTAGTTGGCTTTTTTATGTTTTCAAATACAATGGTAATGGGAACCTGT
TTGCAAATGTATAGAAAATATGGGATATGAAATGAAGGGGTGAGGTGTTTATTTGGCAGA
CTTCTTTGCTTTCCTACCAGTGTCTATTTCTGAAAACATGTATTCTGGATAATGTTTCAC
TTGACTAGTTTGTTCATAGTTTCTTTTTTTAACTTTTTTACTATCTTTTTAGACGAGGAA
CTTCCCTAAGGTAGGGCCAGGGGTAAACTTCTGTTCTCAGATGAATGTTGTCGTCTACTG
CTGTTAATTTCTATTAGTCGTCGTTTGTACAAAGGTATCGCTCTATGCACGCAACAGTTT
TATTCATTTCGGGGCATGTGTGAATTCAAGTGCAGTGACCATTTGAACATGGTGTTGCTG
CTGTTTGAACGTGGGCTCATGATTTTGAGAATCTAACCTTGTGGGACGAGATTTTCTTTT
CCGACTAGCGGGGAGTGCTCGTGGGATATGAGTAATGGGATCTCTTTCAAGATCTTGTTG
CTGCCGAATGGAATTTTACATAGTTTGAATCCCGTCTGAGTGTTGGTTGGAATGGAAGC
>TeaL_182982
ATCGAATAAATACATCTTGGTTCCTGTATGAAACACAAATTTCTTTGCTCAAAAAGTACA
TCTTTGGGCCGCATGTCAGCAACTTGATGAGATGAAGCGAGTACGGAAAAATGGAAACTT
GTAGGCTTGCATCCTTAACTTCACCGAGTCATAGCCAACTCCCACCTGAAAGCGCCCCCT
TGTGGCCTCTCACTCCTTGCTTCAAACTTAGTTCGTGTGTGCGCAATGATTGGAGTAGAG
ATAGCTCAAAATCAATGGACCGCAAAGACATCTTAGCGATGTCGGAGATCGCAGCCTCTC
GAACGCCAGGGGCATCGCTCATCAAGTCCTCGTAGGCAGCCTCGAACGCTTCCTGCCAAA
ATCGAGGCAATCTGATCCTTCGGCTGTTTGTATACACATCCCACATGTGCTTAACAACCT
TCTCTCTCTCCTCCATTTCGAGAACGTCGAGATCGTCGTGGATGGGAATGTCGAAGTCAT
CGGAGAAGCGGTTGAGATTGCCGGCGGACCACCGGAGGGAGACAGTGCCGGTGAGCATGG
ACCAGAAAGCCAGAAGCAAGATGGCGGATAGTGCCCAGAATTTGTACCGGCCTTTACCGA
ATGGACTCGAATCGGAGGTCTCTTTCTGTGTATGCGTGTGTGTATGTGTATGTGTATGTG
CAGTCGGTGTTGATATTGGTAGGGCATCATCATCCTTCATTTCTCGATTATCAAACACGC
ACAGAAAGAGAGAGAAAGAGAAATATAAATGCGTCTGGTAATTTTTAATTGTCTTTAAGG
TGTCTTCAGTGTCTGCAACTCGGATTTGGATGATGAATTTGATCTTAATGGTGACAGGGA
GAGAGAGCTTTTGCTGTTTGGGGGGGAAGGAAAGTGAATTTTC
>TeaL_182983
AGCTGCCAGACTAGGTTTTGATCTGGATTGCACATGACAGGAAACAGGGAATTATTTTAA
CAAGGGTTTGTTTACATATATTCATGACTTTAGCATTCGTAACTTGAGTTACCAAACTTC
TAGATCCTTCTAAATGGGACAAAACATCTTTGCTTTTTGTGGATACGTGTCTAAATAAAT
ACACGGCAAACATTTTCAACCACGTTAAACTAGTATTTCTCTTCTCTTACTACATCGCAC
GTAATAAGTATGACAAGTGTGAAAACCAACTTTATCAATGTGAGCTCATAAGAAAGAAAA
AATGCAAAATCAAAATTACAATCAATAAAAAAAAATCAAATTGCTCCATCCACATAAAGT
ATAGAAGACTACATGATTAAAGAGATATCTAAGAATGACCAAAAAGGAGTTCATTATTAA
GAATCGTAACGCAATCCTTTGCCGATTTCTTTAGTGGATCTGCAAGTCAGACATTATTTG
TTTAAGTTTTAAAAACTCTCAACACCATTTCAATCACTCATCGTGTTACTCTCGGCCATT
TGCTCCAACTATCTTTCTGTTATTACCTTTGGGAATGGTTGTTTTTTCATTCCGCATCAA
AAAGCCGTCCTTTTTTCTTTTTTCTTTTCTTTTTTTTGGGTCCAAATACTTCAATTGTTC
TGGAATCTAGTCAGTAGTACATTTGAAACTCTTTTTTTAGAATCTAGGCATTTGTGAAAA
ATATAATTGTAGATTGACTCAGCAGTGAGTGTTGAAATTACACAATTAGATCCAAGGCAA
CACATCTAGAAATGTAGGAGTGTGACGAAAAGTAACTGATAATACACAGAGCAGAGTCTT
AAAAAAGAATTTAAGAGAGGAAAAAACAAGTGAAAAATAACTTGGGAATAGATCAGATCA
GATCACATGCATGCCTCTATCATAAATTAATATACCCAATATGACATCCTAAAGATCAAT
TCACAAAAAAGTTAGTCCAATCAACAAGGTCAGAGTAGTGTTCTCTAAACATAGCACCAA
CCAATTGAAGCGATTGATCTTAAATTGGCACAATTGCTAGAGTTTGATCTCGTAGATGTA
AAAACAAACAAACAAACAATCAATCAAAGCACATAAAGATGCAAAAACAAGAATTCAATT
GAAATTCTGGGAGGGTATTGGAATACAGAAACCCTAATAGAAAGAAATTGAAAGTAAAAA
AAAAGGAATAATGGAATAA
>TeaL_182984
AAAAGCCAGGGCTGCAGAATGTGAATATATTGGTATTGAACAATTCGAACCACTTAATGA
AGATCTGACACTATATTTGAGTTGTGAACAACTTGGACAACAACTTGAAGATGCCAGCAT
GTATTCTAATTCTAATCAGTTAGGTTTATTACCTGAAGATGCCGCTGGAAAAAATTTAAG
TACTAAGCAAACTATGCCGGAACTCAATCATGAACTCGTTCCTGGAAGTGTAAATAAGGA
CATTTGGGTAGAAAAATGGAAAACTGGCACTGTAAACTTTCAAAATGTACCAGCTGAAAT
TGTGACGGTAGAATCCCATACTTTCGGTTTTGAACAACCTGGCCAACCTTCTGAAGAACT
GACCAGAAATTCCAGTTGGGAACAATTGCAACCACCCCAAGAAGATGAGAGAAAAAATTA
TCTGGAACAATTGGGAGTGCCACCAGAAGATAAAGTCGTGAATACTAGTCTTGAACAATT
AGAAATGGCACCAGACGATGCAACGAACAATCCTAGTAAATCAGGAGGGAGAACCTCTGG
AAAATCAACAAAAGAGAAACATGCACGGAGATCTTCTGTAGGCAGTACTAGAGTTTTGCG
TTCAAGGTTGCAAGAGAAATCTAAAGCTCCGGAGGCAAGTAATAATATGGAAGAGAAGAA
GAAACAGATGAAGAAAATTTCACTTGATGAATTCTCAAGACTTAGAAATCGTTTGAGATA
CTTGCTGGATCGAATAGGCTACCAGCAAACCTTGATTGATGCCTATTCCGGTAAAGATTG
GAGAGGACAAAGCCTAGAAACAAAGCCTGTGGAGCTTCAGGATGCCCAATTTGAAATTCT
CCACTGCAAATTAAAAATAAGACATCTATTTCAACATCTTGATTTGTTAACTGCTAGAGG
AAAGTTTCCAGCATCCTTGTTTGATTCTGAAGGACAGATTGACAGCGACGACATATTCTG
TGCAAAATGTGGGTGTAAAGATTCGCCAGCTGATAATGATGTCATACTCTGTGACGGTGA
TTGTGNNNNNNNNNNNNNNNNNNNNNNNNNNNNNNNNNNNNNNNNNNNNNNNNCTTTGCC
CTGGATGTGATTGTAAGGTCAACTGCATCAAATTGCTTAATGATTCTCAAGGAACTAATT
TTTCTATTCTGGACACCTGGGAGACGGTGTTCCCTTTGGAAGCAAGTATAAATAAGGATT
TTGGACTTGGATTTTCATCAGATGATTCTGAGGAAAATGATTATGACCCAGATCCTTCAG
AGGTGGATGAGAAAGTTGAGGGAGATGAATCAAGTTCTGACGATTCTGATTTCTATTCTG
CTTCCAAAGACTTTGAGGATTCTTCTGATGATTCAGAGGATGATGATTATGATCCTACTG
CTCCAGATCTCGATGAGCAGGAGGCATACGGAAATGTTTCATGTGATTCAAGTGATGGGC
TGGATGCTGATGGCATACCAAAGAAGCGAAGGAAGAACAATACCAAGAAAGTTGCTTCAG
CATTTCCCAGTGGAAGGACTCCAATTATAGAGGGGACAAATGCTAAGGATATGCAGCACA
ACCAGGAACAGAGTGAACATACCCCTAAGAAAAGAGCGCATGAGGAGCTAGATGTTGAGG
GCACAAATAATTCACCGGCGAAATTTTATGAACGTGGTTCTAATGGTACTAGCACTAAAA
GATTTGGAGAAGCTGTAACTCAGGGACTAGCAAAATCCTTCAATGAAAACCATTATCCAG
ATCGAGCTATGAAAGAAAAATTGGCAACAGAATTAGAAATTACAGTTAAACAGGTTAGCA
AATGGTTTGCAAATGCACGTTGGAAATTTCACCATCCATTGCCTGCCAGGCAGAGATCTA
CGACCTCAGGAGTTCGCAAGAGAAAAAGTAAGCCAGATGATCATCAAGGATCAGGTTAAA
TTCCAAGCGTTGAGAGGAGCAACTGAAACAGAAGTCTTCATCTTTCAGGATTTTGTTGTT
GATGCTTGCGGTTGCTGGTAGAGGTCGTGCAGTTAGTGCTTGCCTTTCTGTTTCAATTTC
AGTTCATGATGGTTTGTTTCTATGTCTGTTAGTTTATATGAAAGTGGAAACTCTATGTTC
CCCACCTTTATTTCTGAAGTTTTTATTTATTCTCAAAAAATATTGATCAAGGATTGCAAG
TTTAAAAGTTGAGGTTGTGTAACTGGTGCTTGCCTTTCTTTTTCAGTTTTAGCTTATGAC
AATCTTTATGTATGTTGGTTTATATGTAAGTGGAAACTCTATGTTCCC
>TeaL_182985
GTCAATCCAATCGGTGGGTCAGGTTTTTCCTACAGTAAATTTTTTTGAGCAAAAAATACC
AATTAATGATAGTAGTTTCAACAAAGATTCATGAAAATTTTCCATTTTTTGCTGGCTGGT
ATATGACAACATTCGCCGGCGAGTCCGTACATGCTGAAGTTAGCAGCGCCATGAGCGTGG
CGCTTAACATGCACCGTAGATAGAAATCTAACGCTCGTATGTTTTTTAATAGGAAATGTT
TCCTTACCGTCCGTAATTGGATTGGAAGTTGCTGTTGGTTTGTGAAAACTCATTATAAGT
CCTGGTAATTCAAATTGTTTAATTGGTCAAATTTATTGGATATTTTATATTTATAAAAAA
TTATATTGATCGGATA
>TeaL_182986
CCCCATCGCCTTCTTATCCCCCTCATCTCATCATCACAACTCTTCAAACCCCTCGACACG
GATCGTCATCGTCACCCGTCGATTACTCCTCTCAATCCAACGATCCACATCTTCCCGCCT
CAAACTCTTGCCATATATAAAAACGCCCATCGCCTTCTGATCACCCTCATCTCATCATCA
CTAAGATTTCGAAATTATCTCTCTCCTCTGAAACCCTAGAAATCTTCTCTCTCTAAAAAT
GTCTGGCAGAGGAAAGGGTGGTAAGGGATTGGGCAAGGGAGGAGCAAAGAGGCACAGGAA
GGTCCTTCGAGACAACATCCAGGGAATCACCAAGCCTGCGATTCGGCGTCTGGCTCGGAG
AGGGGGGGTCAAGAGGATCAGCGGACTCATCTACGAGGAGACTCGTGGTGTTCTCAAGAT
CTTCCTAGAGAACGTGATTCGTGATGCTGTCACCTACACTGAGCATGCTCGGAGGAAGAC
TGTGACCGCCATGGATGTGGTCTATGCTCTGAAGAGGCAGGGAAGGACTTTGTATGGGTT
TGGGGGTTGAGTTTTTAGGGTTTCGTTTGGTTTGGCGTTTTTGGGGGGTTATTAGGGTTT
GTTGGCTGTAAATGGTGGTTTAGGGGTTAGTTTCATGTGTTTTTGAAATTGGGTTTTAGT
GTTTTTAAATGTTTCTAAGTTGAATGTACTGTAGTCTTATTTGGATTGGAAATGTGTTTG
TTCTTCAATGATATTCCTTGATTTCGGATCCAATTATTCTCTTCTCATCCACCATCATGT
TGTGTTGTGATTAAATTATATATACGTACAGATGCACACGTGTATGTTTGTTGATTTCCC
TAAATGAGATATTTCCGAT
>TeaL_182987
CTGCGATATGACCATGGCGGTATCATCTTATCTGTCTGGTATCAATAAGCATCGAAAATC
TTTGGGCGTCCTCCGTAGTCAGCTTTACTGGCTGGCTATCGGAAGATGGCTGATCTTTGT
CTGGTTCCACGGCTTGCAACTCGCATTAATCACCCCTCTGCCCAGTGTGTTTTGGTTCTC
AAGTATTTCCTTCGTGCGTTTCCCCCCTTCTGGAATGGTCTGCCGGCTTGTGGGGAGGTA
TAGCTCATAGGGGACGTAACTAAATTGCAAACATGAAACAAGGAGCTTAGCTGGTAGACA
CCAACTGTTGTCGGTGGCAGGGTTCGTCACAGACATGGGCA
>TeaL_182988
TCTCTCTCTCTCTCTCCAACCCAAAACTCACAGAACTCACTCTCTCTCTCTCTCTCTCTC
TCTCTCTCTCTCTCTCTCTCTCTCTCACACATACACACACTAGCATGAAGAAGCTCTACC
GGAAAGGCGCGGTCCACCCATCGCCGCCGCTCATTTCCGATCAGCTGGCTTTTTTACCGG
CCACCATCTTGACTCTGGCGGCTTCGCTCTCGCCGGAAGACAGAGAAGTGTTGGCCTACC
TCATCTCTTGCTCCTCCTCCACCAACTTTTCCGGCAATCGGAGGAATACCCAGAAGACTA
CCACCACTGGAGGCGGAGGCGGTGACCACCCAACTTCTTTTAGCTGTAACTGTTTCACGT
GTTATATGAGTTACTGGGTCAGGTGGGACTCGTCGCCGAATCGCCAAACGATTCATGAAA
TCATCGATGCTTTCGAAGATGGGTTGGCTCAGAGCAAGAAGGATAAGAACAGGAAAGAGA
GAAGAAAGAGGGGTTCGAAAGGGTCGGATGAGTTGAAGCGGTCTGAGTTGGGTTCTAGTA
AGGACGAGTTAGGCGAGTCAGAATCGGTGGAGGAGATTACTATTGGTGGTGGCGGTGGTG
GTGGTGAAGGAGAAGATTGTGGTGGTAGTGATGGTGATGATGATGAGGAAGAGGAAGGGT
TTGAAAAGGGGTCAGTGAGGAAGTTTGTGAGTTTTATTGGGGAGAAGTTTTGGAGTGTTT
GGACCTAAGGAATTTCAAGGAAAATTTGGAGGAAAAACAGGTTGGTTTAGTTTTTCTACT
TCTCTATAAGAAAAATATTTTTTTGGCTTATTAGTCCCTTTTTTTTTTGAGTTTTTTTTT
TTTTTTGGAGTGTTTTTGGGAGTGTTTTTTGGAGTTGTATAGTACCCTTTTTACTTTGTA
AAAAATGGGTAGATTTGAATGATTTCCTTTTAGTTAATTTCCCTTCACTTCATACATCAA
TGGTTTTATACCCATTGCTAAGCAGTGTAGTTTCTATGTTAATATTTATCCAGAAATAGG
AAATGAAGGAGATGTGTGTGTGTGTGTGTG
>TeaL_182989
AACACGAAATAATAATCTAATTGAGTCAACGTTGAGATAATTCTGATACGAACTTAAAGT
GACATGACACGAACATGACAAGAGACCCATCCATAAGGAAAACGAGTCTAAAAATAAAAA
TTTGTTGTAACAATTGAAACAAGATCCGATGTTTTACTCAAGACCTTTCATTTTACTTGA
AAATAAGGAGCCACCACCTAACATAGAATTCAAAATAACTGTGTTGAGCTTGGCTTACCT
AAGTTTTCAACCATGTCTCAGTGATAATAACATCTACGCTGTTGAAAATAGCAAATCCAG
ATTGTTTCTACAAAAAGTAGTCCAGTCCCACTCAAAAAGATGTGAAATAAAAAAATGAAA
ATGAGTTATAGACAATGAGAAGGGAGGGATTGCCTATGACTAACAGAATGTGTAGCAGTT
AAAAAGAACAAGTCTTTCATTTCTGCAAGGCCATTGACATCCAACTTCAGTATGTCTCAA
ATGAATTTACACTTTCTGCTTTCATATTATTGTCGTTTTCCTTCCGCTAGGCTCACACGC
ATGGCCCGCCCTTCTAATTCCACTCCATTAAGAGACTCAAGGGCAGTTTCCATCTCTGAT
TGCGTTGCGTAGGAGACAAAACCATAACCACGAGACCTTCCTGTTTCCCCATCGTAGAGT
ACTCTAGCTCCAACCACATTTCCATATTCTTGAAATGCTTGTGTCAAACTTTCAGACGTG
ACTGACCAGGATAAATTCCCAACAAAGAGTTTGTACTCGGTTTCTGGATATAAAGGTTCT
TTTGGTTTAGGCTTGTCAGAAAAGTTCACCCTCAATGTCCGACCACCATATTCACTTCCA
TCAAGATTTTGGATGACGGCATTGCAATCTTCAATGCTACTCATCGTCACAAATGCAAAT
CCTCTGCTTCTTCCGGTGTCTCTATTATAAAGAACCTCAACAAGCTCTGGACTAGCATAC
TCTTGAATAATCCCAGCAAGCTGTGCACTGTCACAATGGTAAGGCAAATTCCCAAAGTAA
AGCTTGGTATTCACAGTACTAATAACCTCCTCATCATCACCACCACTTGACAGTTCCTCC
ACCTCCACCTCCACCTCCACCTCCGCCGGTGGCGGCGCCGCCTCCACGGAGGGAGTGGCC
GCCGCCTCTTCCTGGTCTACGGCGGCCGATATCCTCGGAATCCGACACTTCTGGGAGATG
GGTCCGCCCAAGAACGCCTCGGGGGCATGAATATGAGACAGAGACACTAATCTGACTTGG
AATAACATTCTTGTTGTTGATGATATTCTGAGGAGAGGATCGGATGATGATGCCCAGTAC
TTGTTGGAGCGGATGCACTTGAGGGTTTGCATAGATGTGGAGAATGAGGAGGCTACGGCG
GCGGCGGCAGTGGCGGCCATGTCGCCGGAATGTGGGTTGTGGATGGTGGTGGTGGATGAA
AAGTTGGGTTTGTGTGTAGATACAGAGAGATGGAGCTATCTAAGCTGATGTGGTGAGATT
GTGTCCAATGGGATTGGCAGAGACAGAGAGAGAGAGATAAGGTTTGGG
>TeaL_182990
AAAAAAAAAAAAACATACCACAGGTAAAAAGGCATCCAGCACCCTATTCCAAATGCATTG
CAAAAGTGTAAGCATATGTTAAGGGCATGTTCTTCAACCCAACCAGCTTAAGGCCCAGTT
CTGGAATCATCTGGCCTGATCAAGCTCCAGCTTAAATTCCATCAGAATCAAGATTGAACA
ATTACAGGATAGTTGCATATATACGAATTGACAAAAATGGCATGTTGGAGTCCTTACATG
AGCAGGTCCATTACAACCATTGTCATGAACAGACTTGTAGTAACATTCTTAACCATCTCC
ATTAGCACATCATTTTTATCATCAACATGCTTGAGTAGTCTAGTAGCCCCGTCTGGGTGC
AGAATGATCATCCTCAAGATATCAATAACTGGAAACATCATTGCTAGTGGCCAGGATTTT
AACAATTTCAGCAACAAAATGATGTCAACGTCTGAAAATCTACTGCTGTGATAATGTGAT
GTGTCCTTCAGAATTTTAACAATAGCATCCAATCTTGAAACCTCAAGCTCAGTCAGCGAC
AAACTTTTTTTGTCCAGGTCAGACTGCAGAGCATTGTTGAACTCTGAAATCTTTTTGAGA
ATCCCATCAAACTGAGCCACATCAAAGACAAGCATTCCTTTCTTGGGAATATGCTTGAAA
GTAGGTTTTGCTGAGGTAGCGTGCATGTTGGATGGTCCTCCTGGTACGTATGCACTAGAA
CCAGTATAAGGATCACGAAATGATGAATCAAGAGCGAAATCTCTTTGTCCTGTATTTTGG
AGTATGAACTCCACAATTTGTTGACGATAGGAAAGAGGAAGATTCTCCTTTAAAAGCCAC
TTATCAGCAGTATCATATGGATTATCTGATCGATTATAGGGCAATTTACGAGTAGGCTCG
CCATCTCCAATATCAACATCGAATACGTAATCATATTCGACCCCATCAAGAACAGGACGC
TTCATGCTATCATCAGGTCCATCAACGACTTCACCAATCTTATCCCACTGCTGCTCCTTC
ATATTCCATGAATATGCTACACCATTGTCCCCTTCTCTTACAACCTTTGTCTGGCCATCT
CTTGTTCCTGGAACCTGCAAAGCCTCTAGCCCTGGTAATTCTTCCAATTTCAATCCTCCA
ACCCTCTTCCTGCTACACTTGTAATAAGAAAGTTGAGAAGCAAAGGATTCAAGCTCGGAC
GAGTTAGCAATCTTATCCTGATGTATTGTCCAAATACGCACAACACCATCAGAACATGCA
GTCACAATATCACCATTCTCCAAGAATTTGACATCCCAAACACAACCAGGATGCTCTATA
CTTTGGACACAAACTCCATCTTTCCATATCTTCACAACGTCCCCACTGCAGACTGACAAC
ACGAGAA
>TeaL_182991
TAGTATACCGACCAGGTTGTTGCTCAATCGAAACATCTTCAAATTCTTTGATGAGAGAGA
GAGAGAGAGAGAGAGAGAGAGATAGAAACTTTAGTTTTTGCCTTTATACCTGACTTGCAT
CAATTATCTGTTGTTGGTTGTTAATTGCTCAGAGTCTCTGTTCTGGGAGGGGGTGCTTCT
GTGGCTTCGTCATTTCGATGCGCGTGTCTCGTGTTGTTGTCCGTTGATCTCTTTCTCTCT
CTAGGCGGCGCCACCAATCTCCGCCGTCAACGTATCCCTCCTTCTGTTATGAAGTTCGGC
GGTGTTTCTTTCCTCCTCTTCTCTTCTTCATCTTCATCTTCATCTTCGTATTTGTATTCA
TGGAATTCTCTTTTTCTTCTACCAGTGGTTTGTGGTGGTTTGAATTTGAAGTTGGGCTTT
AATTTCAATGGCGGAAGTCAACCATCGCCGATATCTATTTCCTTTAACCAGCTTGCAAAT
TGGGGACTTGCAGTCTTATCTTTCACATCTTAGCCTTTTCCTAGCCCCTGAAAGTAAGAA
GTTCTATATCTTGGTGGACAACAGACCATGGCTCAAGGACCTTGGTCCACGGTCTGCACA
CTTGTGGCAATTGATGGTCACTAAGTCTAGGTTATCCCCATTTGCAAACACTAAAGCACG
GAAAGAGAGAAAGGAAAAAGGGGAGTCGCTTGATTTGAAGGCTAATCCCAAATCTACAAC
AAGTAAATCAAAAAAGTTCAGAAGATGGTTCTCAGTGATTGATGCTGCAACATTATCTCG
GAAAAGGGCTTTGTTACCTGTAAAGAAGCTGAGGAATTCTTTAACTTTCAATGGCAAGTT
GCATAGGACCTTATATGGTTTTATTGTTTTTGAAGTTGCATGGTCTGATGTTCGTGGCAT
TAATTATTTGAATGAACTTCAGACTGATACATCCCTGGCTATAGAGGCTATATTCATGAA
AAGATGGGAATTTGATAGTATAGAACAAGCTGCAAAATGCATATCTTCATGGTTTTCAGG
AACACACCATGAACAACTTCTCTTGAAAGGATATTTGGAATCTGCCATAGGAGATGTGTT
CTATGATGCTCAGGAAAATTTTCCAAAAGCCAGCAGTTTCGATGAAAATATCTGCAATGA
TGATGTGTGTGCTGGGGATCAATCTCCTTGCTATCTTGATAGCAGATTTTATTTGTATTC
TGCAAACATGGAAAATGGATCAAGCACACCGCACACACCGCACACACCACCTCCTCCTGA
CGGGCCTTATAAGAGAAGAAAAGTTATGAAGTCCACTAGTTCTGGATTTGATGTTGATAT
ATATCCTGAAGAAACACATGGTGAGACTGTTGATTCACCATTGCAATCTCAGAACTCTTA
TGTGAGTGATTGTGAAGATGCGGTTGAAGCTACCCAGTACAAGGATGCTTTGATACTGTT
TCGGTTTGATGATCGTGACCTCCCATTTACATTGAAGGAAATAATTATGTCTGATTTGAG
GATACTTACTTTATTGGAATCTGGTCTTCCATCGTGGGTTATTTTCCTTCAATCATACCC
AGTTTTTTGCCATATTTATCGTCCATGGATGTGCCCACTGGCAAGAACTTTGTATGTGCT
GATTTCTTTTGTAACTGTACTTATTGGATTTTATGATTTATACAAAAATGTCCCAGTCCT
CAAGGCTACTGCATCTCGCTTGTGTGGTCCTCTTCTTGATTGGATAGAAACTTGGGAGAT
GGTATCGAGGATCAAGTACTTGGGGACAATGTTATTTCTACACAACTTCGAGAAGGCTGT
TAAGTGGTTCCTGATGTTCACACGCACCTTCCGGTCCTTTATTTCAATGCTCACACAGCC
AATGGCAGGACCACTTGTGGAGTGCTTGGATTTTGCCCTTCCTTTTTGGAGTATGTGTAT
AGAAATAGTGGAGAGCCTCTGTTCAGCCATTTGGTTTGTGTTGGATTCTTCATTCAGTCT
GGTAGAGAACATTGTTGAGATTGTATTGTTGCCAGTGTGGTTCATCCTATCATCTACTTG
GACCGTTGCAATGTCCATAATATACCCTGTATTCTGGATCCTCAGTGAGATACTCTTTGC
TCCTGTTCGTGTGGTTGTTGCAGTGGCCAGTTTCTTGACCTTCATCTTTACTTGCACACA
TGATTTTCTTCGAGACATATGGCATTTTATAAGTAGCGTAGTCAAGTTAGCTTCAAATGC
AGAGGCGACAGTGAGCTCATATGAGGTTTCTGTGTGGCGTTCACTTTGGAGTGACCTTTT
CTCCCAGATTTTTCGTGCTGTACGGAGTATTTTAAATGGTTTTGTTGCCTTCTTCACAGC
TTGCAATAGACACCGCCTTAGCATTTATAATCATTCCCAAGAGATTATCCGAAGGCTATC
TCGCCCAACCCAGGTATTAAGACCTGCAGATTCTAGTCATAGAGGAACACGTGGAACCCA
AAATTTGTCAGAGACAGGTCCACAAGAATTGAAGCCCGATAAAAAGCGGAACTGACACCT
GCATGGTGCAAACAAACCTATTTCCAGTGGCAAATACATTCCCTTTGGCATAAGAGAAAA
CTAAACGTGACCAATACCAATACAGTAGCATGACCCAGAATCTGACTTGTAGATTGTACA
GTGATATACAGAAGCAACTCTAGGTAGAGCACCGAATTAACCCCCAATTAGGAAGAGCTT
TGTATGTCTCCTATTCGACTTGTGTTAGTTTGGCTGCAGAAAATTTCTCTCCTGAACGCC
TCCTTCCTTTCCAGATGTTCCATCTAGCATTGGTTTTGTTGTATTTAGTTAATTGTCTTG
TGTTGTTCTTTAATATGTGTTTTTTTATAATTATTTTTAAGTTCAAATTTTCTTTCATAG
AGAGAGCATATGTACATGAAGCCAGCTCATGTATAAATTTTTGAATACTCATAAATCTGT
TTGTTTGTGGCAATTGTTGAAAACTAGTTGAGGTTAAACTTATGCTGTTTGGGTTACAAG
TAAAGATTGAATATATGCATGTATATGTATTAGGTTTTTCAAAACTAATTGTAAAAATAA
TTGTCAGCTTGGCAC
>TeaL_182992
CAAAGGAATACTATATTTATGGCACAAAAACCAGCTCATCTATTAGTCATAGTCCCATCT
GAACCTGGTCAAAACTAAAGCATCATCCAAACAATGAATTCGAGCTCATAATATCAGTAA
CTTAATGCATAAGCACTTATTACAACAACAGTTTTAACACTCACATGTTGCATAGATTGT
TACGAGCTACAAGTTCCTTCAATGCAACTAAGACAGCAAGCATTGAAGCTCTAATCTATG
CCTTAAGATAGTAATAATGTTACAAAAGCTGCTTACATAGAAGACCTCATCTATGATTTT
ACGTACATACATACATACATATATATATGTCTTAATTTGAACAATCAGAATTCTATCATA
AACAACAACAATAGTACTACAGTCATCTGAAGTAACCCAGAAACCTACAAAAGTCAGAAA
GAGAAGTGAGTGAACCAGCACCAAGTTAATTTGTATTGTCACTCAAGGCTTGGACTCACC
AGCCTCGTTGCCATGGTCACCATTCTCGATCACTGTGCCCTCGACTTTCTTGCTTATCTC
ATTGTCCATCGACTTGTTTTGTTCCTCATTTTTCTGTCCCTCTTTCACTTCGCCTTCCAT
TTGGCATGTCTTTTCCTCAGCAATGCGTGTATCTGGTTTTTCCTCAACTGGTATTTGCTC
CACCTTTTCTTGAACTTCTGGTTCCTCGGCTTTCCCTTTATCATTTCCAGTTACCTCAGA
ACTGTCAGCCACTTTCCCAATCTCAACCGCTTTTGAATTTCCTGGTTCAGCTTCTCTGTC
CTTGCTCTCGTCAGCATCGGGCATTTTAACGTCTTGTCCAAGCTTAGCTTCTTCAGGAGC
ATCTTCGGCTTTGCCTTCCGTATCACAGGTTTCGTCTTTTTGCTCATCTTGATTTTCTTT
CACAACATGCTTCTTGATTTCTTCAGTTTTATCTCCTTTCACAGCCTCTGTTTCTTCAGG
GGCGACTTCTTTTTCTTTGTCATCCTTCTTTGAAGCTGAAGATTTCCGACTACGCTTCTT
CGTCGGAGTATCACTTTCCAGTGTTGGAGCTGCCTTTGCTTTCTCACTGATCCTGGCTGA
CCTCCTTGGGGTTTCACCGGTTCCCCAATCAAACTCAGATATTGCTGGATTTCCAGGATG
TGATTTCAGGTATTGTTCCAACTGTTTTCTGTTGATGATCTCCTCACCTGTTGGGGCAGT
GAATATGATCTCATTCTTCTTAGGGGTGCCTGCTTTCTTGGGCATGAACTTTTTGTTCCA
GCCAGGAGGAGCAGGGAGTTCAAAGGAGAAGAGTTCGTCGCCGGCAAGGGTTTGGGCATC
GTCGACTGATGTCGCCATTTTTCTCACCTACCAAATCCAAACGCCAAACAATCACAACCT
GAAATAACAGAAACCCATATATGTCTCTCTCTCTC
>TeaL_182993
CACGCACCATTAAATAATGTAATGAAACTCTCAATTAGAAATACATAATAGAGAGAATAT
CTATTATTTATGTTGTACATATCTAGTGTTGCCCTTAAATACAAGAGATATGCATCTTAT
ACAACTTGACAGCTAAGAACAAACAAAATGCCAAACCAACCGATCAATCATATGGATAGG
TAAAGCTTAATTTCTCGGCAATATTTATGAAATGACTGTCTTATTAATTGCTTTGATTTG
TTTTTTTGTCTCGGATAATTCAGGACATTTGAAGTTTCGACAGAGGATTACAACAAAGCA
GTGGATGATCTAGTAAACGTGAACAAACTGTTCACCCTAGCAGTGTTCCTGGGTTTAGCC
CTGGCAACGGGTCAGCAGCGAAGCCTGGAGAATCGGGCAGAGTGCGACGCAGGAACATTA
GTGACGGAGAGGCTAATTGTGTTCGAGGTACTGTCCTTCAGTTGCTTCCTTTCATCGACC
GTTGTGGCCATGGCAGTCAAGCTTCATCTCAACATTTACGGTGGTGGTTGGAAATTGAAA
CACAAGATTAGGGAAATGATGGTGTTTGTAGCAGGGTTGGCCACGTTTTTTGCTTATTTT
TTCTTGATGCTTTCGATGGTTGATATCATCCAGATTCGGTTGGGGAAACTGTCGTGCAAG
GGTTCCAAGTCTCTCGGAGCAGCCGTGTCCGTGATTTCTATTGTTTCTTCTGCTCTGGTC
GTCTTTATGTTTCTCATGTTGCCTCCTTTATACACAGCCATCTCCCATATTAAAAGCTAG
AAGCAGAGCAATATAGCTACAACTAGAATAGAACCTCCAATATATATATACATATATATT
TAATAAGTTGTCAAAATAAATATTAAAAAACGTTTGGATTCATTCTAGCCAGCTATGTTT
GGATCCATGCGAGACCTAATTCTATATGCAATTAGAGATGGATGCAAAGTCCAAGAGGTG
GGAGACCATGGGAGACAAGGGTGATGGGGGTGATATAGATGGATTGAAAATGGTTGCCCA
CTTTAAGGAAGAAAACAAACTCTCTTTTGACAAAGGTGGCAAAGAGATGATAATGGAGGA
TCATACAGGGCTGAGGGAGGGTCTATCTAATAAGAACTATTTGAATTGGGCATGACTCAC
ACGCTTTCATCAAAAATTCTACAAATTATCCTGTTTTTCCAAGTTGTTTGAAATATTGTG
TCCTAGCAGGAACATGCATGTGTGTAGATAGGATGTATATATGTTGTTGTAATGAAAAAT
GATATATAAATCCATG
>TeaL_182994
TCTGCAAGACTTCAGGAAAATGTGGATTCAGTACGGCATTCTAGAAATCTTGTTCCAAAA
GGGAATTGCGTATATCAAAGTTCGCAAATTGACATGCGCTCTGTTGTTTCATTTATTGAT
CAGTTGCAGAATATGGAGGTGACAGAGAAAGGCAGTTTGGACGCTGTAGAGGGATCAAAT
TCTCTAGACCACAGTGGTACTGTTCCACTCTTGAATAGAGACGTTGAAATGAGCATGAAG
GAAAGGCCCAGGAAGTCCTGCAGTCCTCTTATCTTTGTGATCGCTGCTGCTGCGGTTTGT
TGTGGTATATGTGTGGTCCTCCTCCACCCACAAAAGGTTGGCAAAATTGCAACAACTATC
CGCAGGTGTCTGTTTGTCAACACTGCCTAGTTGTTAACAAAATCTATGATCCAAAAAGGG
CTTATTTTCTTCATATGTACATGGGCACCATTGAGTATACACAATGTTAGTCGGTGAATC
TCTGCCACATGAATATGTTTATTAAGCTTTTGATCTTCCCAACTGAATGCTGGTTGTCAT
TGCCACACTGGTCGAAGTTTTGCGTTGTTTTTTGCTTTCTCAGATGTGCCAAGACTTTGA
CACTTGTGTT
>TeaL_182995
CGGATTAATAATTTTATTGGACTATTAATCCAATCCCAAACTTATGTTCACCCAAAAAAA
CATGACCTAAGAACAATGAACTTTTACATTACCCACTGCTTTTAATTGTTTAAATATTTA
AAGTACTCTTATATAAAATAGAGTAAAAACAAATATTCTAATGTTGCTCCCTTATAATGG
TAGTGGAATTTCAAAATAGTAGATTATAGAAAGATTCAGAGAATCTTTGACATCACATAC
GCTCATACCTTTATGATATTTTTTTTAATTTTTTTTTTTACTTTTGCTTTTAGGAGGGGA
GGTTTAAAGTGGTATTATATGAAAATAAATAAGTCTGTTCACTTGTGTTCTATGAAGCAC
CGGTACAAGTATAAGTTCTGATATTGATACGATACGAGTATGTCAATATGGTAAATTCTA
AAAAATATAGGATATAAGTACAGTTTGTTATGTTTATAAAAAAAAATATATTTATTTTTA
ATTTGAAATAATGTAAAAATTAATTAAATAATTTAATTTGTTAAGATTCAACCTACAATT
AATATTTAATATCTCGGTAAATATTATAGTGCACACCCTTTGAAGGATATGCACCATATG
CACCTTATAACTAAAAAGAAAAATGACATAATTTTAATTTTTTGAATTATAATTTAAAAA
AAAAAGGTCATAACTAAAGACAATATGAGGCATAACTAATGAGCCATAACTAAAATAATG
TCATAACTAAAAAAGAAAATTAGTTATAACTAAAGAAGAAAATGACATAACTAGGGATGC
ATATGATACACCATTTTTAAAGTGTGTATATTAGAATTATCCCAAAAGTACAGGTATAAA
CTAAAATTAAATGTCATTATATTAAATAACTTACAAACCATAGTTTAATTTTAAAATCAT
GCTACACGTTAAACCAAAAATAAAAAAGAAATATACTAAAAGGAATTTTATCTCTATAGT
AAAAGAAAATATTATTTCGACTGGGGTACGGTATGGCTTGGATATATTAAGTATGTCTAG
GTACGCTAAAAATTAAGCAGAAAAAAAATTTGAATACGTATTTCGTGTACATATGCAAAA
GTGTCATATCAAATATTATACGCTAGTAAGTACTCAGTTCAAGTAGAACATATTTGTTGA
AGTATCCATACTTCATAGCTTGTGTTCCCTCCAGCATCGAGTGTTAGTTAATTTAAAATA
CAATTAGAAGCTACATAAAGAAAATAAAACCCTATCGCCATGTTGTTGCATATGTTGGCC
ATCATATTTGTTCATTATTTGCTTCTTAGTAGTAGTGTTTAATTTGGTTAAGCCTAACTT
CTTCATGTGGAATATGCAATTAAGGATACCGTTAATGAGTCCATGATGAGGATTATTGTC
GTTACTTAGAACGTCTACAATAAGACTAGCATTCACTTTTAAATGATGGATTTTATTGTT
TTATTCTTCAAGCTCACACATGATTTTTTTTCAGACAATTAAAAATTGATTTTTGTTCAA
AATTTTAAAATATTGAAAAAGCATTACATAATTTCAAAGAAGTGTCAATGCCAAACTGAC
TTATTCATTTTATAACTTCTCCACTTTTTGAAATATTTTATCACTCTTTATTTATTTATT
TTTTTCTCTCTTGAATAGCTTTTTGATTTTGTTCATAATGGGTGTGGTAATTTGGTAGGA
CACAACAAGAGGTGAATGGT
>TeaL_182996
ATCAAAAGGATAATTTTGAAAAATCAACTTTTTTCAAATGCAATAATTGTACTATTAAAA
AAAGTTAAATTCTCCAAAAGAGGCCATTATTTTGGAACAGAGAGAGTAATTCAAATATAA
AAAGTTTACATCAGTATGACACCTCTCTCTCTCTCTCTCTCTCTCTCTCTCAAAACCTAA
TACTAACCTAACCTAACCCTGTGACAGTAACAGTGGCAGTGATATGGTAGCTGTGGCGGT
GGCTCGATTTAGAGCACTAGAAAAATATTTTCGCTACCAATAAACCCTTCTGAACTCTTA
AATGCCTTCCCAGATGGGTGTCAAAACATTGCTTGATGCCAATGCTCAAACTAAGGTTCA
CGCAAAAAGGATGAACTTTTACCACAAGCAGAGACCGTGTAATCCGAAGAAATAATTTTT
ACTTGAGAGATCCTCAAATAAAGAATATGGAAGACTTATTGATATACGGACTATGATTGT
TGTTGTAGAGAAGCTTGGATGAGAGACGTAAGAGATGGATGAACCCGGGCTGTTCTCAGT
GACCGTGCTTCACTTTTTCCTTCGGCATATTCATCTCCCAGTGGCCATCTTGGCCGCAAA
TCAAGTATAGTATCTTCAGCTTCATCAGCAGGTGGTGGTGGATCAAATCTTCCCACTCGG
AAGTGCTCAATGCCCGTCCAAGCAACCATTACACCATTGTCGGTACAAAGACTAGGAGGA
GGGCACACAAGTTGCAGGCCATTCTTCGTGACAACATGATTAAGTCGAGCCCTGACACAC
TGATTTGATGCAACCCCTCCAGAAACTACCAAATATTTTATAGAAGGATCAATCTTCAAT
GCCCATTCAATTGCTCGTTCACACCTTTCCTCTAAATGTAACACTGCAACTCGCTGGAAA
GAGGCAGCAATGTCAGATCGTGAACGTCTGTCTTCACTACTTGATTGATATTTTTGGATG
CAATTGCCAGCCTCACTTGGGTCTTCAGACCAGCATATGAGAAGTTGCAATCTTTATGTT
GTTTCATAGGAACAGAGAATTTGACTGATTCTGCATCACCCTCTTGAGCAAGCTCCTCTA
CAGCAGGGCCCCCACTCCTCCTCAAATCAAGGCCAAGCCATTTGGCTGTTTTGTCGTATG
CCTCACCAATTGCATCATCTATTGTTGTCCCAAGTTGTATGTATTGGCCAAGATCACGTG
CAAGAATTAGAAGATTATGTCCGCCTGAGATAAGCAGCGCCATAAAAGGAAATTGCAACT
CTTGTTCTGTTAACCTGGCCACTAAAGCATGAGCCTCCATGTGATGGACACCAACAATTG
GTAGATTGAAAGTCCCAGCAATTTTCCGAGCTTTCTGCACACCAACACGTAAACAAAGGC
TTAAACCAGGACCAATAGTGACAGCGACTGCAGAAAGATCCGTCTCCTTTACATTAGCTT
TATCAAGTGCATCCTGTACTACCTGATCAATCACTTGAGCATGTGCTTCTTCTGCCATTT
TAGGAGCAACTCCTCCATATCGAGCAAGCAAATCTGCCTGAGATGACACAACTTGGCTGA
GAATTTCACCGCTACTCCGAACTACGGCAGCGGCAGTGTCGTCACAGCTCGTCTCAATGC
CCAGAATGACCAAATTATCAGATACAGTTTCTGGGTTTTCATTTTGGGGCTTTGGGGAAC
TCAAATTGGACATTGAGAGTAAGGAAGATGAAGAATTGAGGGAAGAATTGGGAGGAGAGA
GAGTGGCTCTAGTTTCTTTGAAGTTGAATTGGAGTGTTGTGAGACTGAGAGCTCTGAGGG
AGTGGTAAAAGGAGGGTTTTGGAAGGAAGTTCAGGCGGGAAATTGTGGACGAAAGAACCG
GTACCAACGACGACACCATACTTGATGATGCTTTGAGAGAGAGAGAGAGAGAGAGAGATG
GAGAGAGATGTGTGTGGATAACAGTAGGAAGAGGTCTTAGTTTGAAAATTGGAA
>TeaL_182997
GCCGTGTGTTCAAGCATGGATTTCCCGAATTCTCTCCCAATGTAGAATATTACTCTATCA
AAGAGTATCCATTGCGCGACCATGCTTTACGTTGCCAACTTAAACTATCTTGGGCTATCC
CACTGTTTGATCCTTCTACCCACTTTTGTGTTGGTGTACTTGAGATAGTTTCAACAAGGC
CCACGAAGGAATTTGTATTGCGCAGCCACATTGATTTGCTGGATTTGCATAATTATTTGG
AGGAGGTAGGTCTGGAATCTTCAATTTCATATGAAGACCATTTCAAGGAAAGAAATGTGA
GACAATGTGAAGCCTTATATGAAATCAGCAAGGTATTGGAAGTTGTGCGTGAAGTTCATG
GTTTAGATTTTGCTCAAGTATGGGCCTGGTGCAGGGTAGACTGCGCATGCTGGGCTCTGG
GTAAGGGTGACTTCTTCCGTGTGATTTGCCATGTTAATAAAGATGATGAGTACTTCAATT
TGGCCAGTAACGCACTGCACTTAAGAAAGGGGCAAGGAGTTGTTGGGAGAGCATTCTCGT
CCCGTAATGTATTACTTTGCAAGGATGTAACCCAACTTAGCATAANNNNNNNNATGACAT
TTACGTGTTAGAGTGCTTTATGCCGCCAAGGAACAATAACTATGGTGTTCAACAGACTGC
ATTGAGGAAAATATTGGAAACGATGAAGAAAAATTTTCGTACTTTCAAGCTTGCTTCTGG
AGAAGAAGTTGGTGAACATTTATGTATTGAAAAAATTTCTTTTCACATGTCCCAAACTAC
TAAATCTTTGCCTAGGCTGGAGCCCTTACAAAGTGGAGGAGAGATGAGACAACTGGATTT
AGTAAGTGGTACACTGAAGCGTTTTTGTAGGGGTTATGGTTTCCCGAGGTGGCCACCACG
CAAGAAGAATATGGTTGGTTCCTCTCAACCTAGTGAATCTTCCCCGGGTGTTGATCATC
>TeaL_182998
CCATATCCATAACAGCATGAAGAATCTCAAATAACCTCGTCATGGCCGCAATCTCGCCTT
GCCGTTGAGCCGCGTCGTGTCCCTCCACCATCCTCTATCCTTCGCCGTCGCATCCCTCCA
CCATCTCTCTCAGTTGTTCTCTCCATCGTGTTCCTCCGTCGTCGTCTCTTCGCCTCTCTC
TCTCTCTCTCTCTCTCTCGTATTTGTTACTCATACATACAGAGGAAGAGAAAGAGGAAGA
TGAGGTTGTGGTGTTTGTGCAGTTTATTAGTATTGGTGGTTTTGGGACAAGGGCAAGAAG
ATGTAGGAGGAGGAGGAGGAGGAGGGAGGAAAGAGATGGTGCCAGCAATGTTCATATTTG
GAGACTCTCTGATTGACAATGGAAACAACAATAACTTAGCTACCCTTGCCAAAGCCAACT
ATTTCCCTTATGGCATTGATTTTCAAGCTGGTCCTACTGGTCGCTTCTCTAATGGCTACA
CCGTGGTTGATGAAATTGCTCAACTGTTGGGACTGCCTCTGATTCCTCCATACGCTCAAG
CTTCTGGTCAACAACTGCTTCATGGTGTCAACTATGCCTCCGCCGCTGCCGGAATCCTCG
ACATCACCGGCCGCAATTTTATGGGTCGCATACCATTCAACCAACAAATAATCAACTTTC
AAAACACACTTGATCAAATTAGCAATTACCTTGGAGCGACGGATTTGGCTCAAGCACTCT
CTCGATCCATATTCTTCGTCGGAATGGGAAGCAATGACTACCTCAACAACTACCTTATGC
CCAATTACCCAACTCGGAATCAGTATACCGGCACTCAATATGCCGATCTCTTGGTTCAAG
AGTACAACCAACAACTCATTAGGTTGTACAATCTTGGAGCCCGGAAATTTGTACTAGCAG
GGCTCGGGTTGATGGGTTGCATTCCAAGCATCCTGGCACAAAGTCCAAACGGTGTATGCT
CAGAAGAAGTGAACCAACTTGTGCTGCCTTTCAATGCAAACATGAAATTGATGATCGACA
ACCTCAGCGCCAATCTCCCCGGTTCCCACTTCATTTTCATCAACATCCACAACATGTTCA
AAGATATTCTCACCAATAATAGTTCTTATGGATTTAGTGTGATAAACAAGGGTTGCTGTG
GGATTGGAAGAAACAGCGGGCAGATAACATGTCTTCCGCTCCAAACACCGTGTTCAGATC
GAAATCAGTATGTGTTTTGGGATGCATTCCACCCAACAGAAGCAGTAAACATCATAATGG
GGAGGAAGTCTTTCAGCGGCGATCAAAGCGTGGCTTATCCAATGAATATAGAGCAACTTG
TGGTTATGATGAGATAAACATCTCTTCTTCTTCTTCTTCTTCTTCTTCTTCTTCTTCTTC
TTCTTCTATATTTCTTGTCGTCTTCTTGATGGTGGCTTGCTGTTTGGACTGGAGATTAGA
AATTGAATGCAGCCAATCAGCTCGAACAGTTTGGAGTGTAGTAATGCTTGCCCG
>TeaL_182999
ATGGGCTGAAGAATATGCTTGAACTTCGCCTCTGAAACATTTTTAAGCATGACCATGGAT
GTTCCCCGATCTTTCACTATACGCTCATCGTTTGGAAGGTTGAATGCAACAGTTTGAGGA
CCCTTCACATCCCCTGAATTATAGATGAGCTGGATAACACGAATAGGAGCAGCAATTATA
TCTTGTGATTTGTACACATTATCCATTGGAAGATTTTGTTCCAAAACCTTTAAATAATCC
CAGAGTCATAATAGTCATTTGAAAGGAAAGCATCAGCCTTGCTGCGTAGCAACCTCTTCA
AACTAGGTGAGTTGGTTAAATCTCCTGCTTTATGAAGCAATTCAGCAGCTTTTGTAAGGA
ACTGCTTATACTCTTCAGAGTAAGGAACAGTATAAAGATCATGAGCAGATCCCACCAAAT
GATCAATGCTATCTGCTGCACTGTTGGCTAGGGATTTGTCCAAAGTTGATTCGCTATGCC
TTTTAATAACGCTGAAAAATCCCATTGCATCTTGTTTTTGGGCCTCCTTAAGGCTGTCTT
TCCATAATTCAAATTCCATTTTGTCCATATCTGGAGGGTAAAAATTTGCACCAGGTGGTT
TCAGCATAGGAAATGCAGTCCTATACTCAAGTCCCTTCCACCCCTTAACAGGCTTTGTTG
CTTCAGGAAGCAACTTCACAGCTGAGTCTGCAGTTGATAAAAATGCTTCATTAAAGTTGG
GTTGCTGTACCAAACCTGCAGGTGGAAAAGTTCATCAATGATTGTCCCAGCTTTAATAAG
TAATGCCAGAGCTTCCTTGTCTGCATCGGTGAGCCCCATCAACTCAGAATCAAGGGAGAT
GGGAGCATAACGAGAAAGCTGTTTTTGTAGAGCCAAACTCCGTGTCTCCATCTTAGCTGT
GTACCTTTTAGCAATTATGTCAAAAAGTTGACCATATTGCCCATTTACATCATAGGGAAC
ATATTCAGGATCTTCTTTTGCAAGCAAGCTTTTGTACTCCTCAAAAGGGATATATTTAAC
AGCAGAGACTTCCGATACCTGAAGAGTAAATGCCTCCATAGGAATCGGAGCTAGTGTTGT
AACCAGATATACATCATTGAATTCATTATTGATGAATTTTCCATCATTTAAGACACATTC
TTGAAGAAAAATGAATATCAATTCAAATGCCTCCTTCGGAAGGATTATACCAAGCTCTTC
ATGAAGCTCCCTTCTGGCTGTAACAAGGGATGAATCTCCAGCAGATATGTGGCCTGCACT
AGAGATATCCCACAACCCGGCAAATGAATCCTTGCAGTCAGCACGTCGTTGAAGAAGCAG
TTCTTGTGTACTCTCTGAATAAATCCATACATGGACAGCTCGATGGTAATCCCCATCTCT
ATGAACATCTCCTCTGGGTTTCCTGTTGCCAGTCTTTTGACCAGTTTTGGTGAGGACATC
GAA
>TeaL_183000
ACACAAATCTATACGCTTTGTCTTCTCATGAAATACAAGAATTGCTAGCAGTGAACATCA
CAGCCTGATTGTCACTGAACATTCTCATGTTTATCAGTTTTCACATGCCACATAAGCCAT
AGCTCTTTACTTCACCTCCATGCTATCTACCTAACTAATCATTTTGCTTTTTACTCTTTC
AAGTAACTCGGTTGCCACTAACAAAAGTACACTAATTCAAATCAACCTCCTATCCATTTA
ATCACCTTGCCAATCTGCATTGGAGAACTGAATAATGTCAAGGAAGCTTAAACCCCATAC
TTTCCCAGGGGCTTCCTTTTAAGATATTTCAGAATATGCTATGCAGCCTCCCTACATGCA
TGTCTCTATTCTACATAAATTGACTAAACAATAGAGAAAGAGATATCATTCTCACGGCTA
ATTTATATATGCTTTCTCATCAGACATATGTACCTTGTCAAGTTTTGTTGCTACTTTTGT
GTGTTGATAGTACTCTCTTTGAAGATTTGGATACCGTCTTTGCATTCAGTTTCTTGTGCA
GAAGTGTTGTAGGGTTTCTTTTCTTCCTAGTGTGAATAATCATGGGTCAACCCCCTTTGA
GTTGGTTTTTTTTAATTACGTTGTGTTGTTTGTGGATATTAACCCATTTAAGAAAGGGCC
AAATCTTGGCCTTCAGCTGTAAATATTGTGGGTTATTTGAAGAGAAGATGATGTAGGATA
GGAATTTTTCCTATGGTAATATTTTTCCTTGTCTTCTACGATTCTTTTCTTTTTACCATC
CCAAGTGCCAGGGTTATTACTCTTCTTGTTCATTTGTTTGGTTCATATTTTCTCGATATC
ATTATCTTATGGTTCATTGAAATATCTGCTTTTTAATTACCATTCTCATTTATCTGATTT
GTCGTGAAATTCAGGGCCAGTCTGAGAACGGTAA
>TeaL_183001
GCTCTACATTTTAGGGTCCATCTCCCACCGGAAACTTATGGTTTTCACCTCTATCATCCC
TTGGATCAACTCTCTGCATTCTTTGTAGCTGGAGGAGAGTGTCCGATAAATGGCAGCATG
ATAACTCAGAAGGGCAGTTCAAGGTGAGGAGAACCCTAAACCAAAAACATCAGATGTAAT
CCATTTCCTTGAATTTTGCAAAACAGAGCAAGTCCTGGAAACCCTTGGGCCTTTAAAGGA
CTGAAACGATCCAGTTAAGGTTGGAAGTATATGTGCCAATCTTTGGTTTTTTGGTCTTGA
TTAGCCAAGGAGGGACAAAAGCACTCAACCTCCTCAGACAGAGCTGCAGACATGAAAATG
ACAAATATCACAACCGCAGATAATTTTCTCCTTTGAGAGACCAAATAAACTCTGGTAGTA
GGTTGTAGATGATAACCATTTTACTGGTTATTAGACACTTGAGGCACCAACATGGAATTT
ATTCCCTCTAAATTTTCCACTTACAAGAATATCATAAGTTGTATCATCAGGTACAACACC
TCTGTCAAGCATCTCATCATGCAATCTAAAAGCTTCTTGCAAATTCCCCTCCTTGAAGTA
CCCAGCAATCAACGTATTATAAATAAGAACATTAGGAGCCATACTCTTCTTATCCATCTC
TTCCAATACCTTGTGTGCATTCTCAAGCTGCCCTTTATTACAAAGACCATGTACCAGGAC
AGTATATGTGACCTCATCTGGCACAATGCCATTGGAAAGCATATCGGTGTATAATTCTGA
TGCAAAAAGTATTTTCCCCTGTTTTAGCAAACCATCAATTAATGTGGTGTATGTTGCCAA
ATTACATGGGATTCCCTCATTGATCATTTTCTTATGCAAGGAAAGTGCTTCTTCCATGTT
ATTTAGATTTCTGAAGCCACTGATCATACTACTATAGACAACTGCATTAGGAGATAAACC
AACTTCAAGGAGTTCGTTGAAGAGTTCACATGCGTTTTCCATGTCTCTTCTTTTGCAAAA
TCCATCAATGAGGACACCGTATGCAGTGACATCCAATTGAAGACCCTTCATTGTCATCTC
ATCCCGCATTTTCAAAGCGAGATCAATATTATTGCTTTTGCAAAACCCATGAATCAAACT
GGTGTAAGTGACAACATTGGGGGTAACCCCACATTCACACATCTCTCTATAAACAGCCAA
TGCAGAGGTGATGTCACCCTCCTTGATAAAACCATCTATAATGCTGTTGTAAGACATACA
ATTTGGGATAAAACCCTTCTCTACAAATTTATTCAGCATATCCATTGCATCAGATGTGCG
GCCAACTTTGCACAAACCATTGATAAATGTATTAAATGTAAAGTCAGTAGGGGAAATTCC
CAAGTCCACCATCTGATCAAACATGCCAAGGGCTTGTTCAGTCTCACCTTTTCTAAAATA
TCCATCAATCAAAATACTATATGTTAGTACATTAGCTTTCAAACCTGTTCCCAGCATCTC
TGAAAATAGGCGTGATGCCAAGTCCATATTCCCTTTTCTGCAGTGACCAAGTATCAGGTT
GTTGTATGAAACTACACTTGGTTCCACTCCCTCATTCACCATCTTTTTCCATACACTGCA
GGCTTCATCCACCTTACCCTCTTTGCAAAGCCAGCATATCATGTTATTGTATGTAAATAC
ATTGGCAATACCACACTCAACCGCCTCATCAAAATGCTTGAATGCCTCTTCCCACAGATG
CACTCCCAAAAATCCCCGTATCAATGAATTCACAATATAGACACTTGGCTGGATACCTGC
AAGTTTCATTTGAGTGCATAACTCAGATGCCCTTTCCATTTTTCCACCTCTAAAGCATCC
TTCAATCAGAACCGAGTAAGTGACCATGTTTGGCTCAAGTCCATCACGAACAATCTTATC
GAACAAATTCAAAGCACTATCCAAATCACCCGCCATATAATATCCCTTCATCAGGCTTGT
AGCAACAATCAAATTCATTGGCTTTCCACTACTAACCATTTCGTCCTTTACCTTTAAAGC
ATCTACCATGTTCCCTTGCTTCACACAGGCTCCAATTATACATGCAAATGTGCCCACTGA
AGGAACCCACCCCATTTTCGTCATCTCATTTAACAACTCACATGCCACATTTGAATTGGG
TTTTCTGCAAACAGCCTGAATAGCAGTACTGTAATTCGCTGCATCAAGCTTAATGAAGCT
AGCCTTAGCTTCCCAAAAGTACCGTTCAGCCTCATCAGCCTTTCCATCATTCAAACACGC
ACGCATCATTGTCTCTACAGTACAACAATCATAATTTACTCCTCTCGAGACTACATTATT
GTACAAACCTCGCGCTTCTGCAATCATGTTTTTCCTAACCAGTGCAGTCAAAAAAACATT
TATACACATAACCCATGGCTCTATATTGCTTTCAATCATTCTATCAAAACAATCAAATGA
ATCGTTGAATCTACCAGCTCTAACATAACTATTCAACAAATAATTAAAAATCCGTGAATC
TGAATCAAATTCAAACCTTTTCGAGCAGTCAACCAAGTGATCAACAAGAATACAAGAAGA
GGGACTTGAATCCCCCAAAACGTATCGATTAAGCATATTACGAGCGATTTGATGATGGTT
GGGTGAACCCACCAAAATGCAGAGCAAAACACAAAAGGCGTCAACAATGCCACGGGCAAA
ACCGCGCTGTTTCTCAGCCCATTTGAAGTAATTAAAAGCTGAATCCGGGTCGTTCCTTTG
GCTTAACAGAACTTTTATCACATGGGTTTGCTCAAGACTCTTCTTTTGTGAAATGGATTC
GGTGAATTCGCACCTGGGTGGTTCCGTGGAAGCAGAAAATCCAGTTTCTGAACGGGATTT
CTTGGGAAAAGAAGTGTTTGTGTTGGGATTGTCGAGAAATAAAAATGACAATGAGTAGAT
TTGAGAATCTGAGATGGGTTTGGAGGTTGGATTTGAAATCGAAGTAGGGGGTTGAGAGTG
TGAGATCGAAGATGAGAAGAAAGATATATGGGTTGTGCGAGTACGAATCAACCATGGAGC
AATAGATGAAGGAACGAACCAAGTTCTCATCTTTCTGGTTTCTGAAGAGAAACGCAGAGC
AGACGCAATGTTCTTCTTTTAGGCCCCGTTTGTTTTTGGGTTGTAAATTCTGATGGATGG
AATGGGATTAGGACGGAGGCGGAGTTA
>TeaL_183002
CGATGGGTGTTCCATTCCCCAATAGCCAGAGAATGAAGGTGTACTCGAGCCTATGGAATG
CCGATGACTGGGCAACACAAGGTGGAAGAATAAAGACCGACTGGACTAAAGCTCCTTTCA
CTGCTTGCTACAGAAATTTCAACGTCAATGATGCTTCTTCTACATCTACTAATTCAATAT
CAAATCAAGCATGGCAAACTCAACAACTTGACTCAATGGGTCGAAAAAGACTCCGATGGG
TACAGCGCAAGTACATGATTTACAACTACTGCACTGACTTGAAGAGGTTTCCTCAAGGCC
TTCCTCGCGAATGCAAGCATCGAAGGTTCCACTAGGACTAGGACTAGGACTAGGACTCTG
CTTCAGCCCCAAATATGTTAGTTCTTCATGATCAAATTCTTTCTTTTTTTTTTTCTTCTT
TATTTTGTAAATTTATAAGTTCATGAAAATTCTTTATTCATTCAATTCAAATGC
>TeaL_183003
GTGACAGTCTTCCTCCTAGCGTGCTCTGTGTAGGTGACAGCATCACGAATCACATTCTCC
AAGAAGATCTTCAACACTCCTCGAGTCTCCTCATAGATCAGACCGCTAATCCTCTTAACA
CCTCCTCTTCTCGCCAGTCTCCGAATCGCCGGCTTCGTGATCCCCTGGATGTTGTCTCGG
AGGACCTTGCGGTGCCGCTTTGCTCCACCCTTGCCTAAACCCTTACCACCCTTTCCACGA
CCAGACATTGCGACAAAGATTGATTGATGAGTCAACTCAAATATGAAGAGATTTTGATGA
TATGATGTGGAAGAGAGGTAGTGATGGCTTATATAGGGAAGGCTTTGTTTGGAGTTTTGG
GCTTTTGATCGATGGTGAAGAGAGTCGATCCGTGTGTTG
>TeaL_183004
TGTAGAATGGTTTTATTCCAAGATAAAATAATTATATCCTGCCCCATCAAATGTGCCCTA
AGTGTTCTACAATACTGCTAGTCATACCTGAACAAGAATTAATCAATTTCATATTACACA
ACAATGTTTAAAAGCTCAAATGTCTGCTGATCATGCACCCATATTCTTCATTAACATAAA
GATGATTATTCAAAAAAATGCAGCAACAAAATACATCTTAAAGAGCCTCACACAAGTGCA
ACATATACATTTTATTCCTTAAATAATTTTTACACCCAATACAGGGTTATCATCAATTAG
ACGCATGGTTTCAAATCAGAGTTGCAGGGAAAACCATCCCCCATGAGAGAGAGAGAGAGA
GCAATTCCTATGCACACCGACAGGCCTCCTGATCTGCGTGATCTCAACTCACCATTTGGG
GCTGTAGTATTAGTATCAGATCCTGCTGTGTTAAGGGTAACAGTCCTAGTTGGGGGCATG
TCATGGTCATGTTGTCCCCCATAAGTGGTAATAACCACTTTTGGATCATGGGATGCCCTC
TCCACATGTTTCTTCACCGGGCAACCAGCATTTGAACACCTGTAGTAACTCCTTGGATTA
GGATTGCCTTTTACTAGTTTCTGTCCATATTTGCGCCAGCGGTAACCGTCATTCACTATG
TCAATCTCACTCGTAGTTTGAACAACTCTTGATTCACCATTTGGCTTCTCCACCAGAATC
TCGTCAATGTTACCAATGTCTCTCTTCTGTTTCTTTGTGTCTGGAACGCCACTATGATCA
ACCTCATCTCTCATTCTATTAGATTGTAAACTTGCACCTTCTGCAGCATCATCAGTTGGT
GCAGTAGTAGGAAGCGGAGGTGTTTCCATTGGCTCAGCACAGTGAGATGTCAAAACATGT
GCATCAGATGATTTATCCTCCCCAATAGATAAAGAAGGCTCGTCTAATCCTCCCCAATAG
ATAAAGAAGGCTCGTCTTGTCTCTTTGCTTGGATGGGCGGTACAAAGCTAACAGCTATCT
GGGGACTAGGTTGAGGTTTAGGATGTTCATGCTTACCCAGATAAACAGTATCCGTAATCT
GCCCATCTTGTGAGCGTTC
>TeaL_183005
GGGGGAGAGAGAGAGAGAGAGACGAAGTATGGGTATGAAAAGTAACGCTCGCGTGAAACC
GAAGTTGGAGAGGGAGAGAGAGAGAGAGAGGGAGATAGAGATAGATAGAGGGGGAGAGAG
AGAGAGAGAGAGAGGTGTCTCTTTCTTCGCAGTTCTAAGGGCTTCTCAAGGCTTCCTCTC
GGAGACTCCGTCGTTTTTGAACAGTTTCTTCATTCATTCATTCTATACATACATATATAC
AGACTTGTAGTTTACTCTGTTTGAAATTGTTTTTCATTTTCGAGATATGATGGTTCAGAG
GAGAGTGATGAGTTGGAGGAGAGTTGCCAAGGCTCTACAAGCTGCGGCGGCACATGGATT
GCTCTTCTTTTTCACGCTCTCTCTCGCTCTCAAGCTCGATCATGTCGTGTCTCGCTCTTG
GTGGACTATTTTTACTCCTCTGTGGTTATTTCATGTGGTTTTAGCACGTGGCAGATTTTC
CTTACCTGCTCCATCAATGCCTCATGATCGCCGGTGGGCGCCATTTCATGCTGTCATGGC
TATGCCGTTGCTTGTTGCTTTTGAGCTACTCCTATGTATATATCTTGAGAGCAGTTATGC
CATAAGCTTGAAGATTGCCTTTTTGCCCTTGTTGGCATTTGAAGTTGCAATTTTGATTGA
CAATGTTACGATGTGTAGGGCTCTAATGCCTGGAGATGAAGAAATAATGAGTGATGAAGC
AATATGGGAGACCCTTCCTCACTTTTGGGTTGCAATCTCAATGGTCTTCTTAATTGCTGC
GACAGCATTTACTCTTCTAAAGCTATGTGGTGATGTGACTGCTCTTGGTTGGTGGGATTT
ATTTATTAATTATGGTATTGCAGAGTGCTTTGCCTTTCTTATCTGCACAAAGTGGTATAA
TCCTGCTATTCATAGGCATTCTCACCTTAGAGATGTTGGTTCATCTTCAACAACCATTAG
ATATCTTGACTGGAATAGTGGCTTGATGGTTTCTATGGATGAAGATCAGCAGCAGGGTAG
AATATGCAGCTTGCAAGACATCGGTGGGCATATTATGAAAATTCCATTCATTGGTTTTCA
AATCCTGCTTTTTATGCGGCTAGAGGGAACACCGCTTAGAGCTAGAGAAGTCCCTATTTC
AGTTATCTTTTCTCCTCTTTTGTTGCTACAAGGAGTGGGGGTTCTGTTTGCTATCTACAG
ATTTATTGAAAAGATTGTTCTTTTACTACATAGTGGAGCTGGTACAGAAAGATATTTTAG
AATATCTTTGAGGGTTCGTGATTGCTTTGGGTTCATGTTCCACGGATCAAGATTACTGGG
TTGGTGGTCAATTGATGAAGGAAGTCAAAAGGAACAGGCTCAACTTTATTATGATGGGGC
ATCTGGGTACAACACTTTCTCACCTGATATTGTGAAGAAAATGCCTAAATCAGATCTTGC
TGAGGAGGTTTGGAGGTTACAAGCGGCGCTCTGTGAACCTTTGCAGTACTTGCTGCCAGA
AGTGCAAAAGGTGCCCCATCTGCCGCGTCTCTATTGGGGAGCGATTGCCTGTATATGATG
TGTAGTTAAAAACTATCATTTATACGATTCGCGCCTAACCAATAACTGGATGAGTTTCCA
AATCCTTTTTGTTGCTTGCAACTGAAACTTAAGCAGGCCTTGTAATGATGGCAAATGCCG
CAGCTTCTCAATTAATGTCCACAGTGTAATATTCTTACCTTGGCAAGAATTGTGTATATA
TTGTTTCACCTCTTTATAAAAGTAGCAAATCCGGGGAGTGATTGCCTGTATATGATGTGT
AGTTAAAAACTATCATTTATACGATTCGTGCCTAACCAATAACTGGATGAGCTTTGTTGC
TTGCAATTGAAACTGAAGCAGGCCTTGTAATGATGGCAAATGCCGCAAATACTCTTCTCT
TGGCAAGAATTGTGTATATATTGTTTCACCTCTATAAAAGTAGCACG
>TeaL_183006
TTAAAGTGGACCCCACCCAACACCCAGAGCTAAAATAACCTCCGCAGTGGCCGCTCTCCA
ACTTCACCGGCACTGTCACCCTCCCCAGATCTCCGACCAATCACAATTCTTTTTTCTCAC
TGCTCTTTCTTTTCTTCATCACCACCATTCGCTTCTCAATCAACAAACCCCAGCTTTTCT
GAACATTTTTGGACCTAACTAACGATGACAATTCGATTTTTTACCAGATCGTTTTCAGAT
CTACACAGAATACTTGGTGTTGGTTTTTGACTTTTGGTGTTTTGGATCAAAAATGGCGTC
GAGGAATCGGACAATCTTGTATAGGAAGTACAGAGATGCACTGAAGAGCGTTCGTGTTCC
TTCGGGTTCTTCCACGTCCTTTTCATCTCCCTCCTCGCATTCTGGAGGCCCTGTGATCGA
ATTGTCGACCTCTTCGCTTCTTAATCCCAATCGCTCTTATGCTCCTCTCAGTACAGAGGA
TCCCGGAGCCTCCAGTAGAGGTGCACTGACAGCGGGTCTACCTCCTGCTTGGGTCGATGT
GTCTGAAGAAATAGCAGCAAATGTGCAACGTGTGCGGGTGAAAATAGGTGAGCTATCCAA
GGCTCATGCCAAGGCTTTAATGCCCTCATTTGGAGATGGTAAAGAAGATCAACGCAGGAT
TGAGTCTCTTACTCAAGAGATTACCGTTCTTTTAAAAAAGTCTGAGAAGAGATTACAGAT
ACTCTCTGCTGGTGGGCCTTCTGAGGACTCTAATATTAGGAAAAATGTGCAGCGCTCTCT
CGCCACTGACCTTCAGAGCCTTTCAATGGAACTTCGCAAGAAACAGTCAACTTATTTAAA
GCGACTCCGGCAACAGAAAGAGGGTCCCGAACCAGATGGGGTAGACATAGAAATGAACTT
AAATGGATATAATTCCCGAAGAGAAGATGACGAATTTGATGACATAGGGTTTAATGAGCA
TCAAATGGCTAAACTAAGGAAAAGTGAGGCATTCACCGCAGAAAGGGAGAGAGAGATACA
GCAGGTTGTGGAATCAGTAAATGACCTTGCTCAGATTATGAAGGATCTATCAGTGCTCAT
CATTGACCAGGGCACTATTGTTGATAGGATAGATTACAACATTCAGAATGTTGCAGCATC
AGTCGAGGAGGGCTTTAAACAGCTGCAGAAGGCAGAGAGAACACAGAAACAAGGGGGGAT
GGTGAAGTGTGCTACAATTCTCATTATCATGTGCTTCGTTATGTTGGTCCTCTTAATTCT
CAAGGAAATATTTTTGTGATTGGGAAACACACTTCTTTATAAATCTTGCTTCAAGTGTTT
GTTTGTGAGATTCTTCTCTTCAAATTTAACATGCCGAGACATGCTGGCACACGTCCTTCA
TTTTGGAAGAACGGGGGATTTTGAATTGCCCCAGGTAGATACACTAGATTAATTTTCTTC
TTCTTCAAATTTTTTATTACATTCAAAATTTACATGCCGGTGTATTACTTGTGACTGCTA
TGGGTCCATGTATAGAGCATTTATTGTAATTTGGCTAAGTGAGGAGGGTCTTTTGCCGAT
AGACCGGGTGTGAATTCATTAGAATTACCCCAACCCCAGGTGACTTTGTTATTTTGTCAC
AAATGCTCATTTTTATGAGGCGATAAACTTAAATATTTTGTATTCTTGAAATAAAATGGA
ATGTTATCCTATTTTAGGAGCTCAAATTCACCGGCGC
>TeaL_183007
GAATGGTGAAGCTAATTCGTTTCCTCATAAGTCACCCAAGATATTAAGCAGGATGAACAT
GGCGTCAGCAGGACAAAGAAAAAAGATTTCCTTAGGTGCGGACCATGTCAAAATGGGAAA
TAAAGTTGCAACCCTTGGATCTGGGAAAGATTTTATATTATCCAAGAAATCTGGATTGGG
AAACTCATGTTCCACTAGCTCTACAACATCCCTTGAATCATCTTCTTCAGTTTCTGTCAC
TACCAGTAGTGCTTCGTCGTTGAAATCTTCCTCAAACTCGAGAAGAAAAGCAGATTTCAG
GAAAAGTAGACTTGCTGCCTCTGGTTCAACCTCCAAGACTCCTCTCAGGTGCTCACTAGG
AGACAAAATTGTGTTGGAAAATCCTGGTTTGTCCACCCCTTCATTGTCCATGTCAAACCA
TTCTTCTAATGATCCTGCAAAATCGACCAGGAATTTCAAACCTTCAGGTCTCCGAATGCC
ATCACCAAAGATTGGGTTCTTTGATGAGGAAGCTAAGAAGAATGGTGAAGGTAATTCATT
TCCATTAAGCATGATGAACACGGTGCCAGCAGGACAAAGAAAAAAGATTTCCTTAGGTGC
GGACCATGTCAAAATGGGAAATAAAGTTGTAACCCTTGGATCTGGGTAAAGATAA
>TeaL_183008
CTCTCTCGCTCTTTGAGCTTCCTGCATACACACAAGGGCTCAACTGACTCAGCAAACCTT
TATGTAAGATAAGTTCCCTTTGTTTCGACTGAAAACATTTTCCAACAGAAAACGTTTTCA
GAAATGCTTTCCTATGTTTGGTTGTCTCCTTGAAGCTAATGTATTAATGATTGATTTAAT
GGTGGTGGTGGAGGCAGTGGTGGTGGCAGTGTGGTTGTATTGGTGGGACTTTAGTTCAGA
GAATGTTTTCCACCTTTTAAAAGTGGATAACTTTTTTTGACCAATTAAGCTTGTTTTCCG
TTGACTTTCGTTTAAAGTTGTACCAAATGCCAGAAAATATGAAATATATTTTTCAAAAAA
TGTTTTCCACCCAACAAAC
>TeaL_183009
AACACATGAAACTAACAAAGACAGGCAAAACAGCATGAAAATCACCCACAAACTTATCCA
GCAGACCAACATCTAGTAGCAGCTGCCTCACAGCAACATTGCAGCAGCAGCAGCCCAGCA
AGCATCAGCCACCAGGGCGGCAACAACAGCAAACCAGCAGCAGCAGATGGAACAAACCAA
CAAGCAACAGCCATCAGCCACCAGCAAAAAGGAGAATCTTGAGCTGATTTGTAGACAAAA
AAGCACGAATTCCATGTAACGGTGCTCCAATTGGAAACCTAAAATCCAGTTCACCAATTT
CACCCCCTTTGTTTACAAAAGTATGAGTATGATCCTTCACAAGCAGATTTTTATCAGCAC
CAACTGGAGCAATGAGCCTTGTCCCTCGAGGTAATAGTCTTCAGGTGATGAGAGTGCAAG
GTCTGCAAAGCATGAGAAATCTGCATCTGGGGTATAAAGGAGATTATCCAACCCTGCAGC
TTGCCTTAGTTGCCTTGAACGTTCTAAATCCTGTAACTCTGTGACCCAGCCGTTGTATCT
GAGTTGCACTGTGACCACAGGCACACCAACTAGTTCATAAATATTATCAAAGAATTCCCA
CTCCCTCCATGTGGGTGGAACTAATCTTTTAATTCCAGGGACATCACATGCTGCAACATA
AGCATCAGCTTTCACAATTTTCTTTTGAGTAGCTTTTGACATGGCAATTCCCGTCACGTA
TGTCTCTCCATCAGTAGATCTGTCGTAAAGTATCTCTCTACATCCCCACCTGAGATGGAA
CCTCCCCCCTTTGTCTGTGATATACTTTTTGATTGGGCCACTTAAATAAATGTCGGGGGA
ACCTTTAAGCATGCGCAATAAGGAAGCTTCTGTTTTTGTGGCAAACAATCCAAATATAGT
GAGCATACAACGGGCGCTGATATTATCACAATCAATAAACCCAAGAGCATAAGCAACAGG
ATCCCACATTCTCTGGATACTTGCACGTGTGCCACCTTTGGACAAGAACCAATCAGAGAA
GCTTATACTATCCAGATTCCGTATGTCCCTCATTGCTCCATCTGGATCAACAAGAGCCCG
CACAACAGGACTTAAGGCAAGAGCCAAAGCATTTCTTGCTTTGTCATAAGGCTTGAGCTG
ATTTGTAGACAAAAAAGCACGAATTCCATGCAA
>TeaL_183010
AGGAAACATGTGATGGATAGCAGCAAAGTAAAATCTAATATAGAGAGATGCATCTTTACC
TGTGAAGGAAACAGGTGGTGGAAGCCCGAAAAGACATGTATTACCGAAATTTGAGTCTTT
CGACTTTAAAACTAGTGATGTGATGGAAGAAGATCTAATGGGCATGGAGCCCGGTCTTGT
TTTCTTTGAGGATGGATCGTACTCCAGAGGTCCAGTTGATATTCCAGTTGGTGAAGCTAC
TGAATCTAATTACTACCTTAACCCAACTTTCAAGTTTGAACAATGTTTGGTGAAAGGTTG
CCATAAAAGACTGCGGATTGTTCATACGATAGAATTCAGTAATGGCGGTTCAGACATACA
AATTATGAGGGTTGCTGTTTATGAAGAACAGTGGGCCAGCCCTGCTAATATCCTTGACCA
AAGCGATCTGGAGTTTGATTTGAAGCCATTTTCTCAGAGAAAAAGAACTCAGCCATCAGA
GCTGACTGGTTCTTGGAAGGTGTTTGAGGTGAGTGCTACACCTATCTATGGTGAAGAAGA
AGAGATGCTGACAGAGGAGCCCGAGAATCTGGTTTACTTTGGAGAGGAAGAGTTGCTAGA
CATGCAGGACGTGACCGTCCTTTGGCTGCCTGGTGGTGTCACAGGTTATGTTGATGTGAA
CAAAGATGGCATCCTATGTATTGGAGTCGGGTGGTACTCGGATGAAGGGATCAATCTT
>TeaL_183011
TTGCAGCGGATCAGTTCGGTTCGATTATTTTGGACAAATCGAAATATTCGCTGCTCACCC
CTATCACAAGATGGAATGGAATGGAATACAACAAGAAGAAGAAAACAGTTTATGTAAATA
TAAATAAAAAAACAGGAAAACAGTTTGTCTCTATGAATTGAACCAATAGAACCACGCCAA
GAAGCAGGAGAGTTTGATTAAAAATCCAACCGGTGAATTTCAAGATCCTATACTGATAAG
GAAGTCCTTCGGTTGAATATCAGATCAAGAGAAAGTTTTGANNNNNNNNNNNNNNNNNNN
NNNNNNNNNGATCTCCTTGAGTGAGCGGCAACCACTTAACGCCATAGTTAGCTCAAACTC
ATTGCGGAGCATTTGCAGTACTTTTCTTACACCAGCCTCACCATTGGCAGCCAATGAGAA
CACTACTGGCCTTCCAATAAATACTCCAGATGCTCCAAGAGCCAATGCTTTGAAGACATC
TGTCCCACGCCTGACCCCACCATCCAGAAAGACAGG
>TeaL_183012
TCCATCTCATTCTTGTAAAATAATATCCCTTAATTCAAGAAACTGGAAAATATGATCATA
CCTTACAACATGATGCACAAACACACATTATTGTGAACAACTCTCACTTAAAATGCAAGC
AATCACAAATTTTAGATGGAAATATTTGTAAGAGCAGAACGAACATAAATACATCAACTG
ACCTCTTGCAATTTTCCAAATAAACCTATGATCATTACAAATAATAGCATAAATGTGAAA
GTGTACCTTCATTAGAATTTTCAAGCAAAAGCCAACTTCAATAACAACACCACCCATGTT
TCTGTCCAACAAAATAAGAAGTAAGATGGGAAAAAGTTTATCATTCAAGCTAAAAAGATG
ACCAGATGTGCATAGTAAACATTAATAAAACTCCCCAAAATAAAACAAAGACTGGGAAAA
AAAATGAATTTAGCCATAAGCATATCATTCGTAGATTTGCACTAGAGTTCTAGAGTTCCA
AACAACCCACAAGCCATAAATTCGACTTTCACACAATTTACAATCACGCTATGCATATCT
GTTAATGCTCTTCTTTCTTGTCTTCTTCTTCTTGATCACACTTCCATGATCCCGGAATCA
ACTCTAAAGCTATGCCTCTATATCAAAACTTTGTTCGTCTGTTTGGAGTAAGAAGAAGAG
GTGGGGACACGCTTGTTGCGGAACATCATGTATCCGACGGGCAATACTACGCCGATCATC
ATGATCGCTGCTCCGATTATGTATCTCATAGGGCTTGGTGGTTCTACCTCGATTACTCTC
CTGAAAGGCATATTTGGTCAATGCAGCTAGAGAGAGAGAGAGAGAAACCGAGCTAGCGAA
TTTGCAGTGGTAACTGTGGAGAAGGAGATGGGGCCGATTAACGCTCGAAGGTGCTGCTCA
CTGACGAAAGACGTTTATTGTCCTTTGGATTTTGACATTTGTGGAGAAAATGAGAAATTA
TTTGGTAGCCTCGGCGCATCTCTAACATTATGGGGCAGGCTGTCCTCCAG
>TeaL_183013
TACATACCACAATAAATATTATCAAAACCCCTGCATGAGTAGTTTGCAACATCGTTTTAC
CAAATAAAAATATTAATAAATTACAATGTATATATGGCATATAAAGAAGTGACAATATCA
CACCTATACTCAAGGAAAATGCCATACACAATATCACACATTATAAAGTTCACTCAACAC
AATCCGTGACCACCCAAATGCAGTGCTCTCTCATCCCCACTAGAATCTGGGCTATACCCT
GCAATCCACTTACCTTGAACTCTCAGCCCATCATTTTTCGGGCTTAGGCTTCTTGCTACC
TGATAATGGGCCATGCCTCCACCCGAACTTGACGGGTTATGCTGCCTCCCCGCTGAGGCC
TGACTGCGCACCTTGGCTTTTGCAGATTGGGTTGGGGCCATATAGCTTGGGACACTATCC
AAGCCCAAATTCCTCTGCTGTCGGTTTGGGTACTGACCCGATTCAATCGGGTCCCCACTC
ATCCGGCCCATATTGATATTTTCTGAGCCCAATGGTGCTACCAAGTCCATTTCAACAGTC
TTCTCAGAGTTGTCATCAGTGGTGGTGAGTGTCATATAGGAGCTCTCCCTTGGCCCCAAG
TTTCGGGCATGGTACGGTTGTGATGCCATCCAATGTTCAAGCCAATTCCATCCCCATTGT
GCCTTTTCATGTTCGTTGGCATAGAATCCAGAATCGTTACCATTCAAGCCTGATTGCAAC
AATTGTTGTTGTTGTTGCTGCTGCTGGTAGCTGGTAGCTAAAAGCATAAGCTAGAGCTCT
CTCTCTTTTCATCACCCCATCATGTTTTCTCATACCACTTTCCATAGTTTTCTCCATGCT
TTGATTCCTGCCATCCCAATAGTCTTCAAACTTCTTCACTGGGCTCCTTGGCTTTTGCTT
TTCTTCCTCTGCTGCTAGTCTTTCTTCTTCCTCAACCTTCTTCTGAAGCTTCTCGTGTGT
TAATTGCAGTCTGCGTGCTCTTACTCTAGCCTGCACACGAACAAGTGCTTGCATGCAACG
CATTGTCATCTGGGCTTGCTTGCGAACATTATATCCCCTCACTAGTGCTTGTAGCCTAAC
CAAACCTTTCAATGCTCTCAATGCACGCCGAGCTAGGTATCCCCTGTAATATGATTGAAT
GAGAGTT
>TeaL_183014
AGTTCTCCTCTCCACTTCCAACGTATGTACACCTTTTCAAAATCATTTCTCTTTGCTTTT
CATTTTCTGGGTTCTGTTTGCTTGTTAAGAAAACAGGGGAAAGAGCATCAAGTCTTTTGA
TTTCTTCTGCTTTAGTTTCTGCCTGTGTTTGTATCTTGATTTGAGTGAGCGAAAAAAGAC
ACTTCCTTTTTCTTTTCCCTCCACAAAATTCGACTCAAATCCAATATTCAAACACAACCC
GGAAACCCAAAAAAAGAAAAAAGAAATTTTTTTTATCCACTTTGATATTTTACTCTTTAC
TATTATTTTTCCCTGTTTTTTTGCTAACCAAACAGGGCATCTGGATGAATCCATAACCCA
TATCTTCTGCCTATGTGTTTGAATTTATTCTCTGTTCTCTTTGTGTTTGGTGTAACTGAA
TTTTATCTTATTTTCTTTTCTTTCTTGCATATGTATATGCAGATTCTACCATCTCCAACT
ACTGGA
>TeaL_183015
CACTTCAACATTGACGTTTTTCTCGTCCTCTCTCTATTTTTCTTACTCTCGCTATCTCTC
TCCCTCTCGGGCTCTGTTTTTCTGTCTCCCTCTCTCTATTTCCCCATTTCACTCTTCCTC
TAGGGTTTGCTTTTTTATGGTGTAGAGTTTTGATTAATGTGAAATCAATGAACCAATGAT
TGAAATGGGTTTCTATAAAATGGTTGAAGGAACATGTAATTTATTGGGGTTTTTTTAGCC
AGAATCAAGATTTCCCCATTTCACTCTTGTTCCAGATTCAAGATTTAGCTAGATAATTGA
AGAACAGCCCCAACCAGCATGTTTTGATAATCTTTTATGGGTTTTTTTTCTTCTTCTAGA
TAATACACAATGACAGCTTGGAGTGGAAAGCGG
>TeaL_183016
TACACATCTTTTCATAAAAAGTCAAAAAATATACTTATATATCACATCCCAAACAATTAC
TACGGTTATTACTCTCTTACTCTGATAGAGTTGTACACATCAAGGTATTTTCCAGCTGTG
TTATTCCAGCTACTATCAATTTCCATAATCTTCTGTGAGACATCATTCCATTCATTTGGT
TTCTCTCGATAGCGAGAAAAAGCACGGTCTAGAGCTCCATTCAGGGATCCTTCATCGATT
CCTTCAAAGACAAACCCATTAGCCATCTCAGCATGTAACTCATCATCCATATCAAACACT
GTATCAGCAAGACCACCAGTCTTCCTAACTATTGGGACCGCTCCGTAACGCATTCCAATC
ATCTGAGCAAGTCCACATGGCTCATATATGGAAGGAACTAATACCATGTCTGCTGCAGCA
TAAAGCATATGTGACAGCTCCTCACTGTACATCAGAAGAATCCGGATGCTGGGTCCTTGG
TTATGCATCTTTGCAAGAGCCTCAAATTCTCTTTCAACCCGATTATCTGAAGCTTTTCCC
AGTACAATCATTTGTCCCCCAAGTTCTTCAACATGCTTAATTGCATGAGTAATCAAATGA
AGACCCTTTTGAGCAACCAAACGAGTTATGCAGACAACCAGGGGCACCTTGGCTGTAATT
TTAGACCCAGTATTACCCGCTATAATTTCTTCTGAAGTCAATCCAAGTCCCCTTTGGACA
AAGTGTTTGCCATTTAAAATACCACAGTACTTATCACGATTCCCTATCAAAGTGCCTGCA
AGCCATCCAGAACAGAGCGTCTCCCGAAGGTATGTTGGAGAGACTGTAACTACTGCATTA
CTATATACAATGCCTCCTTTCAGTAAGCTCAACCTCTCGGGATTATGACCAACAGTTCGA
TCATCGACAGCCTTGTCAGCAGTTGCATATATAGATCCATCAAGGCCACATTTACTGAGT
TCCTCTTGTCTGCATTCCCCATAATGCTCCATGTTGTGCATTGTCAGTACTATTCTTGGT
TTCTTTAGTGAGAGATAACAGTACATATCCCAGAAAAGCATGGATAAAGCACTTGTCTGC
CATTCATGGATATGGATGATATCCGGTTGTGTTCCAGTCACCTGCATCCATTCAAGGCAA
GCACGGGTAAAGAACAAGTATGCCTCGAGCTCATTGTACGAGCCTCCATATACATATTGC
CCCTTAAAGAAGTGGTTTTTCGGTTCAATAAATACAACTGGTATGCCAGAAACTAGCCCA
CGGTACGCATTAGTAGGGATCCAATTTCCATCATGGTACGAATCATATGTACTGAGCAGT
GCCAACTCATTGATCTGCTGCTTCGGAATACACTCATAGAAAGGGATCATGATATCCACT
TTATGGCCACGTGATAAACATGCACGGGCCAATCCAGTGACAACATCACCAAGACCACCA
ACTTTTGCTATTGGTGCCATTTCAGCCGTTACATGAACTACATGCATCAGATCAGAATCC
TTGGCTACGTCAACTGGTAGTTCTGAGCTTATGTCCCATGAAGGGAAATCCCTCTTCCAG
AATGGGATTTCATCATTCGGAGAAGGCCAAATGAGATTTTCAAATTCTGAGTTGGTTGAA
CCTGCTGGTTTTTCAGCACCCACCTGAAGTGCATGAATTTGGAAATTGCTGCTGAAAAAC
AACCCATTCTTCTTGTTCCCCTTTCTTCTCACTGATGCTCCGATACTTGGACTTCGATGC
TGATGGCGATGATGATGATGATGATGCCAGATGCAAGCATCACCAGTCTGAACTACCAAT
GCACCCATCTCTCTCTCTCTCTCTCTCTCTCTCTCTCTCTCTCTCATCAAAGAATTTGAA
GATGTTTCGATTGAGCAACAACCTGGTC
>TeaL_183017
GCGAATCGGACCTGAGACAAAAATATAGTCATAGAAATAGAGAAAAACACTTTACACATA
AAAACCCTAGAGAGAGAGAGAGAGAGAGAGAGAGAGATGGATGCGATAAGGAAGCAGCTG
GACGTGCTGATGGGAGCGAATCGGAACGGAGACGTGAGGGAAGTAAATCGAAAGTACTAC
GATCGCGATGTCTGCCGTCTCTTCTTGGTCGGCCTCTGCCCTCACGAACTCTTCCAATTA
ACCAAAATGGATATGGGACCATGTCCAAAGGTGCACTCACTGCAGCTGAGGAAAGAATAT
GAGGACGCCAAAGCCAAGGGTATCGATAACTATGATAGGGATTTGGAGGATGTTATAGAT
AGGCTTATTGTTGAGTGTGATAGGAAAATTACTAGAGCTCTCAAACGTCTCGAGGATGAG
GATGCTAAAGCTGCTATTGCAATTTCTGTGTCTGAGGTTACACAGACACCTGAGGTTCTG
GAGTTATCGAAACAGATCAAGGAGAAGTTAAAGGAAGTCGATCAATATGATCTTGAAGGC
AAGACAGATATGAAAATTCAAGCTTTGGAAATAGTGGAAGAACTCAGAACAAAAAGAGCT
GACAAACAGTCTATGCTTCTTTTGGATGCCTTCAACAAAGATCGAGCTTCCTTACCTCAG
CCCCTTCCAAATCCTCCACCGTTGGCACCCTTGCTTGTCGTTGCTCCCGATGCTCGTACA
CAAGAAATGATAAATGAGAAGCTCAAAAAAGCAGAAGATCTTGGTGAGCAAGGAATGATT
GATGAAGCACAAAAAGCATTGGAAGAGGCTGAAGCACTTAAGAAGCTGGCTCCCAGACAG
GACCCTGTTTTGGATGCCTCCAAGTACACTGCTGCTGATGTCCGCATTACTGATCAGAAG
CTACGTGTCTGTGACATTTGTGGGGCATTTTTGAGTGTTTATGACAGTGACCGTCGTTTA
GCAGATCATTTTGGAGGAAAGCTTCACTTGGGCTATATACAAATCCGTGAGAAGTTAGCG
GAACTACAGGTGGAGGTACTCAGTTTATGTACAGGAAGAGAGAAACAATAAAAGGAAGGC
CCATGAAGATGAGAGAAGATCAAAAGAGCGAAGCCGAGAGCATGATAGGGAAGCGAGCAG
GGATCGAGACCATGGAGATAGCCGTGAAGAGGGGTGGGACAATGATCGTAGGAGCAGAGA
TCGTGATAGGTATTATGATCATGATCATGGGTATGATCGAGAGCGAGATAGAGAAAGAGA
TCGGGCCCGCAACTATGATTCAAGGAGTCGTCGGAGGTCACGTTCACGGTCAAGAGAACG
TTCCAGGGACTATGATCGCCACAGGCGTTATGATCGGTACTAGCTGCAGCTGGAATGAAG
AATCTGGAAATTGCTTGTCCTTTGTCTTTATGAAGATAAATTTGAGTTTTTGGAGAGATG
GGTTCTGTGATGGCACTAGAAATTGTTAGTACATCTTCATGATTACTGTTTGATGGAGGA
TTGAAATTACGCCGCCTTTGATTATACCTACATGGCTGAGTGACAGTTTGTTTCTTTTGG
ACTTCCCACATTATCCCAAGTTTGACTGGCTCTAACTTGATTGATAAAAAATCGAACGAA
TCCATAACAATTTACTATGCTATAAAAGTTCGGTTTGTACCCTGTAGGACCTTCCTGTAC
CAGTGACTAGGACTGGGGGGAATGGCCCGTTTAGTATTATTATTATATATAAATGTTAAA
ACTGAGCTTGGTCTAGCTTACTATTATTTCCATTCCTGATGGAAGAGGATTTACATGCAG
CAGATTATCAGATGTTGTGGGAAGCAATTTGACTGATTGTTCATGTTTACTTATTGTTAA
GTAAAGGTTGTTGGTGTGATGGAATTTGTGGAAGGGTTAAATTGGTGGGCATTACCAGTG
TGCAAATGATATGACAAGAAATGCAAGGACAATGGTTTTTACCATTCACAAG
>TeaL_183018
AACTGGATAAATTCCAAAATGAGGTATTGATTGTTGCAAAATTTACATTGCCATATGTTT
GCACTAGTATGTTATTTATCATTGGGTTGGAGTAGGTAATTGGAACATAGAACAATAAAT
TTGCATCTAGTTTTGAAGCACTGTAAAATACACTTACTGTTTAATCTAGGACATGTTTTT
TGGGACTTCCTTTGTTTATGTAGATTAATTAGTTGAACTCCATGGTTATGAAGATTGAAA
ACACAAAATAAAAAAAAAGATGGAATACAAAAAATAATTGAGTTTTCAGAAGAAAAAAAG
TTGTGAATAAAACTCTCCTCCTTAACAAAAACCCCCTTTATCAATTTTATCAATTTTTAT
TAGTTTGAGAGAGAGAGGGGTTTCGTTTATCAATTTTTATTCACACTGGCTCGACAAGGC
GATGGAATACAAAAACCACCTTTATCAATTTCGGGTGATTCGGAGGACTCGTTTTCGAAC
TACATAGCGCAACCAAATTTTATTTTATACCGAATTTTATTTTATCTTTTCTTTTGTTTC
TAACTTCAAAACAAATAAAAAAATTTGTCTATCATTTTCGGTTTTGCGTGCAGGAAACAC
AAGTATACGCACGCA
>TeaL_183019
TTCTTAAGTTCTAAACTGTCCAAAAAGTTTAAACCATCCAAAACTATGCATATCTAAGTT
TCTAAACATATCCAAAATTATTAAGAGATTATTTAAAACTACAGGCAACAATTCCTATAG
CAATTGCAGCTGCAGCAAACCCACTTGCTCTTATCACAAGGACGGGGGTGCCCATTTAAG
CTTGCAACTCTTACCACATTGCTTCAAACTTGCATTTATCAAAACAAAAGAGATTTATGA
ATTAGGTCCCGGCCTCAAGTCCACTTATGACCTAGCAAAAGAGATTTTAGAATGATAATA
GATTTATGACAATTTTAAACAGTAAAGTTGATTCAGGCACTAATTTTGACAATTTAGAGG
AAGAGTTCACAATGAGCTAAGAG
>TeaL_183020
GAAGAACATCTTTACTTCGCAGACGAAAAACTTTATAGTAACAGATAAGCTTTCAAAATT
CTGATCCAGGTAAAAGTTACAAATGTGAAATGAGAGAAAACATGATCTGATACAGTTTTT
TAAAACTACTGAAAAGTCTATCATCCAACACTGCAAAACTATTGAACAATCACAAACAAA
GTTGGTGTAGGCAGTAAAAACTAGATGAAGTCGACTACCAGTGCCCAGATCGGATACACT
AACAAAAGGATAATGCCGAGTGTGTTAGATATACCATTGGTTTGTGTGAAGGAATTTCTG
AATCCACCGGATGCCCTGATGTGTTCTTGCAGCAGATAACAACCAATAATAAGACATATT
AAGACGCCGACCCAGTTCTCCCGTAGGATGTGTGCAAAGAAGTTTGGAGCAACTACCAGA
AGAAGAATCAACGACCCGGGCATCTCCAGCCAGTCCGGGAAATAGCCAAGGGAAGAGATG
AAGATTACAAAGTACTGTAAATGAGTACGGCATGAATTTCATGGGTACACAATTCTTGGA
GTCTAGTGATAGAAGTGTAATATACAAAATTATCAAGAAATGTATAGTTTGAGCTCCTTT
TTTCATTTTGGTCTGTAGTTGGGCAATCAAAGGAAAAAAATTAGCCCAGATGAGAGGAAA
ATAGCCTCTTCAATATACAAGGAATTATACTATGACAGATAGGCCACAAAAAATAAATAA
GTAAATAACTTCCTCCCAAACATTATTAAATCAAAATCTAAGAGAATAATCAGATGGCAT
TTTTTACAGATCAGTTTTGTTCAGATCTCCCTTTTTTAATTACTTACAAATATACACTGT
TTTTTTAAACCTTAGTCATCAACTAGTAAAAAGCATTTTAGTAAAGATGATTCAAACAGC
CAAGAATGCATGAGTCAACGAGACAATAAGCACAGCTTCAACAAATGGAATAGGCACTAC
AAGGATATCTAGCAGGGGATGATGTAGATTTTTGTATCATACCCTCCTTATATGATGGAA
AAGAGGTTAGCCATGGAGTCTTTCACTCTGGGAAATTTAGGGTTGGTTTGGGATGTTCTA
>TeaL_183021
CCGAGAATTGACTCTTTTGTAAAATTATCGATCCAGTCCAGAAGCTCCTGAACTCTCTCT
CTCTCTCTCTCTCTCTCTCTTTCTCTCTCTCACTCACGAGCCTCCCCAGAGTCGAGAGTT
CCGTAACAATGGCGGCGACACGTAGCCTCCTCCGATCACCAATACTCAAATCCCCTCTCC
GATCTCTCTCCACCTCCGCCGCCGCCACCTCCCACCACAACAACCACCAGTCCAGCCACC
AGTTCCTCGAACCTAACACTTTCCTCAACAGCTGGAAACCTCCAAAGGACCCCAAAGAGG
CCGAGGCTAAACTCCTTCAGCTGAGGCGCCAGTACGCGAAGAAGATGAAGGAGGTCCGCA
AGGAGTATATACAGGAAATGGAGTTGCAGAGGCTGGAGAAGCAGAGGAGGAGCGTAAGGC
CGCCAAAGCAGCCACCAAGAAGGCCAAAGCCGCCGAACGAGAGGCCGCTGAGGAAGAGTT
CCGAAAAACCCTATTGAAAGAAAGAACTGAGAAGCTTGAATATTGGAGGATGAAAGAAAA
GAAAATTGAGGAGAAGAAGAAGGATAAAAATGAACTTGTGCGTCGACAAAGTTCCATGTG
GATAAATGAACCTGAATTGGAGAAGAAGATACTGGAAGCGATTGTTGATACTACTCCCCT
TTGAGTACCCCTTTTTCCTTTTTTCTTTTTTGTTAGAAATGCATATTTGATGGCAGGAAG
CTTACATGTGAAACTAGGGCTTGGTCCATATATTTCATAATAAAAGCCTGCAGGAAGCAA
CTTTTTCACCCGTCTATCTGCAGTTGTTTTCAGTGACATGATGAATGTTATGCAGCTTTC
ATTTTACCTCTAGGCGGCCCAGGACACCTACTTTCGTTATCCTAAAATGTTAGTACAGTG
GATGATTCCTGCATTATATTTTATTTTTTAAAATTGTTCATGTGTTACTATTTCTTAGGC
ATGCATGAATTAGTAACATGCATGAATTCTTCCCTTTTCAAAGTGCTAG
>TeaL_183022
ACATTAATGTGTGTTTGGGAGGGAAAAGATTGGGTACACACCTAACCTTTGGCATAGTGC
ACAAAGTGGTTGTCCCATGACTTAAACCCATAACCTCAAGGTTATTAGGCCAATGTTTTA
AATGTCCAATGGTAAAGCACAGTAACATTAATTGCCATTCCAATTTAATAACATTGCCAT
ACAGAATAATATAAGACACACAATAGTAAAATAAATGCTAGCCATCCTATTAAAACACCC
TATTTTATCTACAAATTCAAATTATATGCTTCCAAATACTTCCATTGGCCCTTTTTTTTT
TTTGTTACAGATTAAGTAAATCAATTAGACAATTTAAAATTAAGGCTCCCTTTGGATGAG
TGGCAGCATTTCAAGTGAAGGGATTTGAGAATGAATTTTATAAAATTATAAGAAGATTAG
CTATTAAAGGTACATTGATAACCCTAAAGTGGAGGATTGAATAGAGCTATGAAACATGTA
TTTAGTTAATGCTCTATTTCATTCATTGGAATGAGATGGAATGGTGATTCCTTAGGCTTT
CCTATGGAATGACCATTCCCTTAAAATAGTGAAAGATGATTCTATTTGTAATGCATTTGT
CATTATTTTTTTAGTCTAACCAAACATGGGAATGAATATTTTGATGGAATAATCATTCCA
TTCCACTTCATTCTAGTGAACCAAACACAAAGCAAATAATTTAACAAGCCCATTGACACA
AATATTTGAAGCAAAAAACTAGACACTGTTGAATTGACAGGGATTGATTCAAGACAATGA
GAAAGTAGTATTAAACAAGCATAGCTATCAATCAAGTAATGAAACTCTTGGGACCAAAAC
CAAATGAATATTTTCATTTGAACCATGGATGCTTACATTGCAAGAGAAGTGACCAAAAAA
CTTTCTAAGTTAGTTACAAGATCTACATCTTTTTAATCATTTAGCCTTGGCCCTCTTGGA
AAGAATTATAGATTGTTCACCATTCAATGATAAAATCAAATGCCCTAGTGACAATTTGAC
AGATATCTCTTGAAGAAAGAATCTTTTGATGAACCCATTCTAGATGCTGTGCTGTGATGC
CAGAGATATTTCCCGAATATATGCCTCCTAAGACCTTAGTGACAGTCTCAAGAAACATGC
CAGGCCGCACAGGTAATGGTTTATACCCTGTAACACTAGCCCTGCCTGCAATTCCACTTG
AAACATGAGTAGTATTTTCCTCATCACTGCTGGAGTTGTCTGCACCTTCATCTTTTCCCT
GCATCACATTTTTTATCATCTCCTGCACAGTTTTCCCAGGCCTCAGAGCTACAAGCTTAG
TTAAAAAGTTGACCTCTGATTCAGGAAGCGTATTTAAACCACGGTCATTTCTCTCGTCTA
GTATTCCACCTCCCATCATATTCCTAGCTTCCTCTCTGATCAAAACAAGCCTTGCGAGTA
GCCTTCTATCCGGGACCACAGGTCGGGATTCCATTGTCTCCAGTAAATCATCAGCCTGGT
TGGCTATTTCATTTAAATTTGCTCCTGGAAGATGAATTTTCGTGCCATTCTCACTTTTAA
ATGCACCACCACCTGCAGCAACACGTCGAAGTAATTCCTGTCTGCTCTCTTTCTCAGGGG
TTCTACAAAGAAGGCCAATCACTTGAACATGTGGAGGGCATTTTTTTGTAAGGTGGGATA
AAACAGTCTCCTTGATTACCTCCAGGATTGACTTGCGTTTGTCATCTTGGTCCTTCTCAG
CAAGTTGGATCATGTAATCTAGGGCCATCATAAACCCTGACTCCATCTGATCAACTCTCT
TCCCAATAACTCCTTGTGCAGCCAACTCCACTGCCAACTTCTCAGATCCTTCATCCATGT
TCATATCTTCCAAAAGCTTGGCAATCTCTTCAAGAACAGAGGTGACCTGTTCACCTCCTT
TGAGGAGAGCTTCATACTGAGAAGCGTTCCATTTAGTTTCCTCTGCTTCTTTCCTTCCTC
CACTTGTATCTGAGAAACCTCCATCGACCTCATAGCTAGCGCACAGCCTCAACAATTTTC
GTTTCTCGAATCGCCGCTTCAGTTGCCACTGGTGAGTGGAAGAAGAGGGAAGCGGCGATG
TAATGAAACAAAAGGATGATAGAGAGTGAAGATTGGAAGACGGTCTGTTTAGGGTTACGA
AGGAGGCCATGGAAGAAGAAGAAGAACGATGATGATGGAAATGGAGGAGAGACTCTGCGT
GCATCTGAAGCAGCATAAAATAAAAAGAAATATAATCAGCGGATCG
>TeaL_183023
TGCTTTAAGATTTGAAGACAAATATCCAAAGGTCATGAAGTATTTACAGAACTGTGGAAT
CATTGGAGAAGATCCCATGAAGCAATGGTCAAAGAATCAAATAACATGCAAGTTGGATTT
GAAGAACGCTGATTTTATCATTGATGACAAACCAATGAAGCATGTTACTCCAGCTATGAA
GGAAAGCTTCAGAAGGCACATTGACCAGTTGCTGGAATTGAAGGTTATTCGCGCAAGCAA
AAGCAGACATCGAACTACTGCTTTTATAGTCAACTCAGGAACTTACATTGATCCAATTAC
AAAGGAGGAAAAGCGAGGAAAGGAGCGCATGGTTTGTAACTACAAACGGCTCAACGATAA
TACTCACAAGGATCAGTACAGCTTGCCTGGAATCAACACAATTATGGCAAAAATCGGCCA
CAGCAAAATCTACTCTAAGTTCGATCTCAAGAGTGGATTTCATCAAGTTGCGATGCACCC
AGACTCGATCGAGTGGACAGCTTTCTGGACACCATTAGGACTCTATGAATGGCTTGTAAT
GCCCTTTGGTCTGAAGAATGCCCCAGCCGTGTTCCAACGAAAAATGGATAACTGCTTCAA
AGGTACGGAAGAATTCATCGCTGTTTACATTGATGATATTCTTGTATTCTCGCCAAATGA
ACAGGCCCATGAGAAGCATATCCATATAATGATCGACGTCTGTAAGAAGAATGGGCTAAT
CCTAAACCCAACAAAAATGAAGATAGCTGCAGTTCAAATGGACTTTCTTGGATCCACGAT
TGGCCAGGGGGAAATTAAGTTGCAGGCCCATATCATAACTAAGGTAGCCAATTTTCCTGA
AGAGACGCTTAAGGAAACAAAAGGCTTACGATCTTGGCTGGGCTTACTTAATTACGCACG
CAGCTATATTAAAGACTTGGGCCGAATGTTGAGCCCACTCTATTCAAAAGTCAGCCCAAA
AGGAGAGAAACGATTGAATTCACAAGATTGGAGTTTAATTCGTGAAATCAAAAGAAAAAT
TCAGGCCTTGCCCAATCTATCAGTACCTCCTGAAGGATGTGTCATCATCCTTGAAACTGA
CGGCTGTATGGAAGGATGGGGAGGAGTATGCAAATGGAAGAAAGCTCTTAAGGACCCCCG
TTCAACAGAACAAATCTGTGCTTATGCTAGTGGAAAATTCAGTCCCATCAAATCCACCAT
AGATTCTGAGATCTATGCATGCATAAACTCCTTGGAAGCATTCAAGATTTATTATCTTGA
CAAAGGTCATTTAACCTTAAGAACTGATTGTCAAGCTATTATCAGTTTCTTTAACAAGAC
CGCTGAACACAAGCCTTCAAGATCAAGATGGATTTCGTTTACGGATTACATCACAGGATT
AGGCATTGAAGTAACATTAGAACACATCAATGGTTCTGATAATACTTTAGCTGATGCTTT
ATCACGACTTGTGTTTGCTCTTTGTTCTTTCACAGAATGGCCTACAGAGGAGGATCGGGA
CAGTATGGAGGTTCTAGCAGGCCTCAACCAAATCGACGAACTTATCCTGCTATGCAAAGA
GAGGAGCGAATCAGATTGTCACAATCTTCACCATCAGACCGCTGGATTGATTCAACAGTT
CATCCCAATGCTACAGAATATCAGTCCCTCCTACAACGGATTGAAAATCGATTCACATAC
GACTCAGGGATCACTTTTGATGAACATGCAGAAATCCAAGCCCTACTCATCCAGGAAGAA
GACGCTGCCATGGAAAAAGCAAGAACAGCCCTCCAACAGCTTGTCAAGATTCAACAACTT
AAACTTGAAGCTGTAGCCAGATCAGCTGTTTCTGATAATTATCAGAGTGACAAACTTCCA
GAAGTTTACCAGCAGACTCAGGAATTGAAGGAAATTGATAATGAGCTCTTTGATGTTGTC
ACGCTGATGCGTCTATACCATTATTGATGGAAGAAGTGGTGGGCCCCTCCTGTGTCGATA
ACATTATTACACTTTAGTCACTACTCAGCATCCCACTGAGAAAAACTGTGTAATAATTTT
ATTTAGTTTGTCGTATTAAAGCTTGTCGTGTTACCAGATATTTTATATCTTGGTATCATG
TGGTGTCATGTCCTTTTCAGGATTAAAAGAACGGTTCTTTTTATCTTGAAACGTGTCCGT
GTCTTTTTCAGATTTTGAAAGAAAGGTTCTTTCTTATCTTGAAATCTATCGTTTAGCATA
AATAATTGTAAAAAGAATCCAACTTTGTCAAAAGGTTTGATTCCTCTTTACTTTTGCTTT
AATAAAGTAGCTTTAAGTCTATTATTGAGATGCTATGTCATGTGGACAACTTCTCTATAA
AAGACTAGCTCTCGTTTTAGTTCAAACATCGAAGGAAGTTCCAAAAACTAAACTCGATAT
TTGAAGTCTCAGTTGAAGTCTTAGTTTTTGTCTATTCCTATTTCAAAGATTCCGCTGTAT
AATAAAGTTCTGTAAGTTTTCCTGTAAGTTTCATCTAGTTCTTTACTTACTTTACAGAAT
TTGATCCACCCCCATTTGGTATCAGAGCTAGTTTCATGGCTGTTTTAGCGTAAACCACTT
ATCAGGGTAGTAAGGCCTCTGTTGTAAGTGATTAATTATGCTTTCTTGTATGTTTTAAAA
CTATATTTTTGTTATTAGTATCCTGCCAGGGCAAAGGTAATCGTATATTAACCAAGGCAA
AGGCTATTAAAATTACCAAAATTATCCTAAATCCAGGGCTTTCAACCAATAATAAACTTA
C
>TeaL_183024
CATATTAATGGTTCTGATAATACTTTAGCTGATGCTTTATCCAGACTTGTGTTTACTCTT
TGTTCATTTTCAGAATGGCCTACAGAGGAGGATCAGGACAATATGGAGGTTCTAGCAGGT
CTCAACCAAATAGAAGAACTTATCCTGCTATGCAACGGGAAGAACGAATCAGGCTGTCAC
AATCTGAGCCTTCAAATCGTTGGATTGATCCAACAGTTCATCCCCATGCTGCAGAATATC
AGTCCCTCCTCCAGAAACTTGAAGACCGGTTCACTTATGACCATGGGATCAGTGGAGACG
AATATGCAGAAATTCAGGCCTTGTTATCCAATGAAGAAGAAGATGCCATGGGACAAGCCC
GAACAGCTCTCCAACAGTTGGTCAAGATACAACAGCTCAAGCTTGAAGCCGTAGCACGAG
CCGCTGTTAGTGATAACCACCACAGTGACAAACTGCCAGAGGTTTATCAGCAGACTTGTG
AATTGAAGGAAATTGACAACGAACTGTTTGATGTTGTCATGCTGATGCGCCTTTATCATT
ATTAATGGAAGACATGGTGGGCCCCTCTTATTCGATAATCTTATTACACTTCAGTCAATA
CTCAGTCTTCCACTGAGAAAAGCTGTGTGATAAAATTATTCGATCTTATCTTTAGTTTGT
CGTGTTGTTAGATATTCGTAGAAAGGTTCTACATTATCTAAAGGTTTGTCGTAATTGTGT
GAAAGAATCTTACTTTTTCTAAAGTTTGATTCTGCATTATCTAAAGGTTTGTCGTAAAGT
TTGAATAAGTGTATGAAAGAATCTTACTTTTTCTAAAGTTTGATTCTGCTTTAGTTATGC
TTTATTAAAGTCGATTATTGAGAAAGGAATGTCATGTGTAAACTTTCTCTATAAAAGGCT
GTGTCTAGTAGTAGTTCAAGTATGAAAAGAAGTTAGAACAACTACATTTGATACTTGAAG
TCTAGAAAAGTTTGAAGTTTCTGTAATCAAGTTTTCCAGTGTTCTAATAAAAGTTTGAAG
TTTCCGCTGTTTTCTGTAAGTAAGGTTTCTATCTAGTTCTTTACTTAATTTTTGAGATCC
TGTCTTAAAGTTGCAATGCATCCTGACTCAATCGAATGGACGGCATTTTGGACTCCATTA
GGACTCTATGAATGGTTGGTAATGCCATTTGGCTTAAAGAATGCCCCTGCTGTTTTCCAA
CGAAAGATGGACGTCTGCTTTAAAGGAACAGAAGAATTCATTGCTGTTTATATTGATGAC
ATCTTGGTGTTCTCACCAGACGAGCAGACCCATGAGAAGCACATCCTGGTTATGATTGAG
ATCTGCAGGAAGAATGGACTGATCTTAAGTCCAACAAAAATGAAGATTGCTGTAATTCAA
ATAGATTTCTTGGGATCCACAATTGGACATGGAGAAATCAAGTTGCAAGCCCATATAATA
ACCAAGGTGGCCAATTTTTCTGAAGAAACCCTGAAGGAAACTAAGGGATTAAGGTCTTGG
TTGGGCTTACTCAACTATGCACGCAGCTACATTAAAGATTTGGGCCGGATGTTAAGCCCA
CTTTACTCGAAGGTCAGCCCAAAAGGAGAAAAGCGACTTAATTCTCAGGACTGGAGCTTA
ATTAGGGAGATCAAGAAACGAATCCAAACGCTACCAAATCTGTCAATACCACCCGAGGGG
TGCGTCATTATCCTTGAAACAGATGGCTGCATGGAAGGATGGGGAGGCATATGCAAATGG
AAGAAGGCACTGAAGGATCCTCATTCAACTGAAAGAATTTGTGCTTATGCAAGTGGAAAA
TTTAATCCCATTAAATCCACGATAGACGCTGAGATCTATGCCTGCATAAATTCTCTTGAA
GCTTTCAAGATATATTATCTTGATAAGGGACATCTGACCTTAAGAACTGATTGCCAGGCC
ATAATCAGTTTCTTCAATAAAACCGCTGAACACAAGCCTTCAAGATCCAGATGGATTTCA
TTCACAGATTATATCACAGGCTTAGGCATAGAAGTATCATTAGAACATATTAATGGTTCT
GATAATACT
>TeaL_183025
TTTTTAAACATGATCAGCTAGCCACCAGCTGAATCTCATATGTCATGAATGTTGAAAACC
AACAATAATTTCACAAATTTTTTTACAATTTTTTACCACCATAGATAAGAAGTACCATTA
ACAACAAGAGGTAAAAGAGAAAAATAAAAACAAAAACAAAAACAATAATTCATAACATAA
TTTGATGTAATACATAAAACCCTATTCACTATCTTCAATGTCCCTTTTCGCTTATCATAA
TCATGGCAGGAAAGAGCGGCAGAAGATCCGGACTCTAATACTATACAGACCCCCACACAA
TCATTTTCAGGCAATAATAGTAACTGAATTCCTCTTTTTTTCTCTAATATTGCTTATTTT
TTTTATTTTTTGGTTTCATGGATCTCAATAATTCCAAAGATAATCAAGATCGGCCGGTCC
AACCGAAGTCGAGGGTGCCCCTTGATCTTCAAATGACCTTCTTCCCATTTGAATATTCGA
TACAACCGACGAGATTTCGGTGTTCATATCATTACTCAGACCTGTTTCTTGGGATACACT
TACCATCTCCTTCTCTCTTTTCAGACTCTGTTTCATGTTTGGACCATAATTTTCGATCAA
ACCCCTTAGAATTGCATGGTCTTGCATTGAAATTGAACCCGGGAATTGCAGATTTCCTTG
AATTGGACCCGAATAGACTGAATTTGGAAGTGAAAGTCTAGGGAAAAAATCCGAGGGATT
AGATGAGGCAGCAAACAGAGGATTGTTAATGTAGTCAATCATCATCATCTCTTGCTGGCT
TTTTTGAATGTCAATTGGATTGGAGAAGCAGGACACGTGAACGGATTCGGACGTGGCGGG
TTTAGTTCTGTCGCCATAAGGAGAAGAGTCCATCAATGGCGGCAGAACAGGGCCCAATTC
GTTTCCGATTGAATTCAATCTCACTAACCCGGAAATATGGATCTTCTTTCCACCAGAAGT
CTTTTGAAACACCCTACAAATCACCCACTCATTCCTGGCTGTTTTGGGGAGGTTTTGGAG
AGAGAATTTTCCCTCCAATCTGTATTCATGCATGACCCAATTGGTTTTCTCTCCCTTTGG
AGCTCTACCCTTGTAGAAAACAAGGGTTTTCTTCATTCCAACCAGTGATTTTCCCCGGAA
AATTTCCTTATCTTTCCCGGTAGCTTTCCAATATCCAGCAGCAGTAGCCCTGTTTGTCCT
CAAACCAGTTGGGTATTTCTTGTCTCTCAAACAGAAAAAATACCACTCTTTCTCCCCCAT
TTTCGCTTTCCATGGCAAATCCCAAGGCTCAACCTTGTTCAAGTCCACCTCACCCATAGC
TGTAGCAGAGAAATTGCTATCAAGGACTTTCTTGGATAAGTAGTGTGTAATCAACTCTTC
GTCAGTTGGGTGGAATCGAAATCCCGGTGGCAATTCCATCTGATCATCCTCTTTTCCAAG
CCCAGAAAAGTCTTCCATCACTCAAAACCCTACTTCTGATTCTTGAAAACTATGAATTTT
CTTTAACCAGGCCAAAGAAAAAAAATAAAAAATAAAAAACTTGAAATAGGTACAGAACAA
AAAATCTAAAAATAAAAAACTTGAAATAGGTACAGACCAGACAGAGTCTAAAATTGAAAA
CCTTTGATACCCTGCAGAGAAAACCAAATCTAGCTAAGATTCAAGTACAAAGTAGATTGA
TATGGGTAGGGCAAGAAACCAGGATTTAATAGAAAAACAGCTATGGGAAACTGATTAAAA
AATGGTGAGGGGAAGAGAGAAAGAGGAGAGGAGGA
>TeaL_183026
CTTCCGAATGTCATCAAAATCAATTTGCAGGAATGTACATATATTAAAAAATGAAAAAAC
TTGAAAAACTAAGTTCTTGAATTCTTTGACCATATTTTGCATCTCTCCAAGAAATTTCTG
ACAAAAGATAAAGTCAGATCTTTTCTCATCACACTGACTCTTCATCTCCTTGACTCGGAG
TTTCTCTGTGCATTCCAAGCAAATGACTGTAATCAATGGTGCGTTTATCAATGTTAGGGT
TTACGAGGGCAAAATGNNNNNNNNNNCAGCAAATTCGAGCTCTCTAGAATCCCTGGTTCC
TTATATTATAGTGTGCTTCGACATTGATGCTCTGCAGATTCGAGCTCTTGCCGGTGGAGG
AGTCGGAATGAGAGTGAGATGAGTAGCGCGAAGATGGAGATGAAGATGGAGAGAGAGAGA
GAGAGAGAGAGAGAGAGAGATCTGAATGTGAAAATGAGAGGAG
>TeaL_183027
CAGAAGAAAAAAACCCCTGTTGAGGAACTTCTGCTGAGGGTGGTTCCTGAAGCTCCCCTC
CAGATGGCTGTTCCTGAGCACTTTCCAATTGCGGATATGCAATGGAGTTTGGCTGGATGT
CCTGTTTCTGATGATCATCAGTAAAAGAAGCTTGTTCATTGTTCACAGTCTCCGAAGCTC
CCTCTGTAGCTCTCCGTTCTCAACTTCTTCCACTTCTGAGCCCTTGAGATTCTCCTCCAA
ACGAGGTCGTTTCGCTTCGGACTCGTCGCAACCACCACCTTCGACAGCCTCCTCCTCAGC
TCTCTTGATGGAGTCCGATTCGTTATCGTTCGCATTTGAGTCGGCTATCAGTGTTTCAGG
CTCCAAATCTTCATGCTTGCGCTTGTGATCCAACGGCAGAGGACTTGCCGCGACCGCCGC
TGAGGCCCAAAGCAGCTGTCTGAGGCCCAAAGCAGCTGCCTGCTGTGCAGCCAACCGTAT
GTCCACAACACTCGAGCTTGCCGGATGCGGGAATCTATTAGCCAGCTCAGGAAAATTTAG
TCGTGCACCATGTCCCCTGAGGTGAAATGCAGCTGCATCATATGCTGTAGCAGCCATTTC
GGGCGTCTGAAAACTTCCTAGCCAAATTCGAGTTTTCTTGCCAGACTCGCGTATTTCCGA
CACCCAGTTGCCCCATTTCCGTTTACGAACTCCCCTGTATATCGAATTGGCACCACCACC
ACCGCTGCCGCTACTATGACTGTTACTCGACTCTTTCATACCATATATTAGGGGTGCTCG
CAGATTGATTGACTGCAGGTTGGGAAAAAGTGAACCTGCAACCGCCCGCAGTGCGGATTT
TAAGCTGCGATGCGAAAAGAATAACCGAAGGTGTTGCGCCGCCGGCCGTCCCGCACTACC
GATCGCCGGTCGGTCACCAGAGAGAGAGAGATGACATAGCGTCGGTCGAACGAGAGTGAG
AGAGTGAGAGTTCTGCTGCTGAGAGGGAAGAAAAAATTTCGAAC
>TeaL_183028
CACAAACATCACATCCAACCACAAAAAAACTCAACTATCTTCCCAAACATAAATTTTTTT
CTCCAATAATATCTTACAACTAAAAAAACTTACAAAAAAACCTACTTCCCAACACCCACA
AAGAGGGGATAAATGTAGCATGACTCTATTTTAAAATAGTGTTTGTTATAATCTATTACA
ACGCCATTTGTAAAGACCAAAATGGTTTTTTCTGATGCACCAAACAAGTATTCATTACTG
CTCAAGGTTCGGGTTTCATACGGAAAGGATGAAGTACTAATTGAAATTTATTGGTTTACA
TTAAGAAAGGCAGTGAATTTGAGCGAGGAGCACAATTCAACACCATGTTCAAAAGGCCTA
ATTTGGAACTTGAAGTTTCTCTGGAAATTACAAGCGTACACCAAGAAGCTTCTAATAATG
ATCAAGTCAACGAGATAAACTGCAGATTTAATGGTAACAGCATTGTGAAATGTCCTGAAC
AAAAGCATCAATGTTAGTTTCAACTGATCCGCCCTTTGAAGTTGCATTTTTACAGATCTC
CTGAAGCTCTTTTGCTCTCCTCCTCATTTCCTTTCCCTCAACGCTTTCTAGATCCATAAA
CCTCTGCATGAGTTCAGCAATTTCTTCTCTTGTCACCAAATGTTCATCAGCACCCCCTCT
CCTCACCTTCCACCCGATCTTCCAATCTTCCACAATTGTCTTGGAGTTTGGAATTTGATC
CCAAAATATCGGGTAAGTCAGGAATGGAAGGCCAGCAAATACACCTTCCTTGGTGGAGTT
CCAACCACAATGAGACCAAAACCCTCCTACAGAAGAATGGCACAACACCTTCAACTGGTC
ACACCAAGGCACCAGCAGCCCTTTGTCACCACATCCCTCTTTAATTCGAGAAATTTCACC
ACGTGCCACCCACAAGAACCTCACACCGCTATCACGCAGCCCATAAATAATTTCATCCAT
TTGGGCTTTTGAAACAGAGAGAAAGCTACCTTGTGAGATGTACAAGACCGAAGCTTTGGG
TTGCGAATCTAGCCATTGTACATAGTTGATGTCGTTGTTGTATCCAGTAGTAGTTACGGA
GAAACTTTCTTCGAGTCTATAGTAAGGTATTGTTGGACCGATGGAGTATATGGGGATGCC
AAGATTTGCCTTAAGAGTGTCAATGATATGGGATTCAAGCTCGTAGATGGAAGTGAATAA
AAGATATTGTGCTTTTGGCACCAATGAAATGGCTTCCAAGGCTCGATGCAAAACTTTAAG
GGCATCACCGTAAAAGACTGCTGGAAGATCTGCCATTCGTGTCGATGGAATTCCGGGAAT
GTAGTTTATCAACTCCTTTCCTCGTTCTGAAACGTCAGCCGGGAAATGGCCGTTTTGAGC
GAGCAGATCGAAGTGATAGAACACCGTGAACACCGACGTCGTCATCGTAAAGAGCGAAGC
CAGCGGAATATTCCTCCGATTCCCGACTCCGACCACCCAACACAGGTAAGTGTCATAAAT
AATAACGCTCGGTTTCGGCGGCTCAAGCCGATCCAGAAGCCGCTCGAAGGGACCTTCCAG
CTTGGTTAGAGTAGCTTCTAAGAACCCAGGGAAGTCGGCTCCGCGACCTATCTCAGAGGG
GACGACGTTGGGGATGGTGGCGAAGTGGATGTTATCCAGCTTGGGCTCGGAGCCGAGGAG
GCCGAGCCACTCCTCCGTGACGACGAAGCTGATGAGAATATCGGACTGTCGAGAAGCTAT
GAGGTTGCAGAGATTTAGCATTGGGTTGATGTGTCCCCTCCCTGGATAAGGCATCGCCAC
CACGCGGATGGCATCGCCGCCGTGTGCTGCCTCCATTTTGGGCAATTCTAGCCAGAAGAT
ACTTTGCCAGGAATATGTGAACGAAGCACATCGGTAAGCTTATTTTATAGAAAAAAATTA
GCAAAA
>TeaL_183029
CTCCAAAGTCAAAAAACAACTTTATTTTAGCATAACAAAAGTATCATCCAACCACATGCA
TATTTCAACATTAATTTGTTCCTTTCATGATGCGTATTTTTCCCAAACATAGTTATGCTA
TAGCAACTGCAAAACCTAATATAAACAAGTCATACTGATATAAACCCCCATCCAAAAAAG
AGAGCAAAAACATAAAAGGGCTTCAAATTGGATACATTCATTGTGCAGGGACGATGCAGT
AAGTTTAGCAAAAGTATCCAAACCTTGATTCCCTTCCTTGTATACAAAAAGAAAGTTTAT
GTTATGGAATTCCAGGAGGAGACCGAAGGCAGTCCTGCAAATATATTTGAGCATCCCGAG
AGGCTCTGGGGAATGCTAGTAATTCCTGAGTAAGACGAGACATCAGCCTTAACTTCAGAC
CATCCCACTTGCCAAACTTAGTCTTCTTATAGTTTGTAATGATCATTCTCTCCAACACCT
TTGAGTTTTTGAGCAAGAATTTCAGAAAATCCATACAATTTTGTAGCAGCTCAAGGAGTT
CCTTGGCTGTACTCTCAAAACTTTCTTGAAGTTGGTTTAGATTCTCCATGAAGTAGCATA
CTTTAACAGTCTTTAGATTCCACAACTGATCTATAAAATTTGGCTCCTGCAGTTTCCAGT
ATTCTCCAACTTCTAAATTGTTACTCAGCCCTTTATCCCTAATCTTGTCAATACTAATGA
TCAGAGTCTCAATATTTGGTGAATGCCTTATTATGTAGGCGATTCCCGGTAGCTCCCACT
TTGTCAACTCTGTCTTTATCCCTAGACATGTGACATCAAAGGATAGAAAATCTACACTTT
GATTCTCTGAAGTGGAAAGTGCCTCAGCATAGCAGCTACACAATCTAAGATCTTTAACAT
GATGAACAGCTTCAAGAATCTTATGAGTACTATATCCCTTGACCTTATCATATCGCACAC
ATGGCACTCGATCGCAATAAAAGCTTGCACTTTCAAGAGATTGCATTCTGTTGATGACAA
GGTTTTTCCTATACAGGCTTCTAACAAGTTCCAAGTAAACTGTATGTGGAGCATAAACCT
CTAAATAAGAACTTGAATAGTAAGAACTACCATTTATCTTCAAGGTCTTCATACCAACAT
TCATGATAGAAAGATTGAGGCTGTCATCCTTTTGGCAATCTGTCAGAGATAAATATTCAA
GGATTGGACTAGAAGATATCAAATCATTAACAGCCTGACTAGAAATGTCGACCAGATCAA
GTGAAAGCTTTTTTAGGGAACTGAGTTTAAAGTTGATCGGAAACTTTATGGCGCATCTTT
TCAGTGCCAAGACAGTCAGCGATCTACAGCTCAATATAAAGTGAGGCAACCTGTAGCAAT
GACGAGATGGGTCTCGCGCGCCTTTGACGAGGAAATCAAGATAAAGTTCATTTACATTGC
GTGTCAATGCAAAGTGCATCCACGAATCGACTTGGCAAGCGCCATCATTGTTGTATTTGA
AAGTGATGTTCAACTCCTGAATGTTGGGACCCTTGTGAAGAAGCAAAGTTCGATTGATGA
AAGCTACTTCTATCTGTCTTGACACTTTCATAGGTGGAAATTTTAAACAAGGCACATATA
ACCATGTATATCTCCACCTCTTTGCTAGAACACTTGTCCTGATCACATCTTTCATTGTTA
AGTATGACAGAATGTGGTTAAGTAAAGGTTCTGGCAATTCGGTAAGATAATCATGTTTCT
CCTCGAGTTTTTTGGCCTTTTTCTTCTTCGAAATCTTTAGCCGCTTTATATTTGTTGCCG
CCATGACCTTGGAAATTCTTAAAGGGTAAATTCTTCCTCACCTTATTGACCTTCAAATAA
CTAGTTCTCCACCTAGTTCAAGAAGTGAATCAGATGAAAAGCCATAAACTTGAAGCATAT
AAAAACCCTAAGCCTTTGGAGCGTGAACTTGCAAGTCTTCAATAAACCCTAACGCGATCG
CTTTCGTCGGTTATATTCTTCTGAATATGTGCTACCGTACTTGGGATTCAGGGGCAATGC
AAATCCTTTGAAATAACAATTAGGTGATTTTTATAGTCT
>TeaL_183030
ATTGAATGCTGTTGATAATGCCAAAGCAGTCTAAAAAACCAGCTAGAAGCTATTTTATAT
CAGTTGTGTGAGATGCCATTGAGATGTTTCAGTCCTATTATCAAACACTCAACATCACAG
CATTTAGCAGTCTTTTATCTACTTATAAAACCACACTTCTAAGAAAGCCAAGTCACAAGA
TTAAATAACTACCCTAAGCAAATCAAAATAAAACTCTAGGTTACAGAACAAATCAACCAT
AATTAGCAGTAAGAATTTTTTATTTCATAGTTTTTTTGCAAGTTGATTAGAAATAATACT
TGTAATTATCAAAGGGACAAATAATATACAAATGTATCATCCAACAGAAGAAGTTGCCTT
TTCTTGGGTAAGTAAGAAATCAGCAACTCTGACAATACAACCTACATAGAAAACCAGGCT
GCCATCTGAAGTTGACAATGAAATCAAAAGAATGAGAAGAAGTTCCAATCCAGAAGGACA
GCAGATCAATTCTCATCCGGCAATGCGAGGCGATCTTGACCTTCCACTAGCTTTGCAGAT
CGAATCACATCCCCGGTTTTTATCTCAGGTAGAATTTCTCTCCCAACAGTCGTGTACCCA
AAGACAGAAAATTGACCCTCATCGAAAGACAACCCCCCCAAGCCAGCGCTCCTCTTATCA
TAAAGATAGAAGAAAAACTGATATGGTGATGAGTACTCTTCAGAGGCATCACTGTGTGCC
ATAGCAACTGCGCCATAAACAGATAGTGGAAGCACAGGAAGCTCCCCATCCTGCACGCTT
AAGGTTGTCTTGTACAGTGGCTCGAATTGTCCAGATGGCATCATCTCCAAGGGAACACTA
TAACCAATGTTTTTATTGAGTCCGCTGTCTGAGATAATTGCTTGGTTGACACAGTTGAGC
TTCACCCCATTGTATGCCCCATCAACAACCAGTTTTGCAAAGTTCCCAGCTGTCAATGGT
GCTGAATATCCATCTAAAACAACCTGAATTGTGGCAGTTTTTCTTGGTTCCCCGCCAGAT
TCTGGAGAGAATGTTGAACCATCACCTCTCTCAATGGAAAATTCTACCAATCCTCTCCCT
GTGAGCCTTGGATATTTCAAGTATTGCTGAGGCAGAAAGAACGACAACCCTGGGGCCTGT
AACAGCTCCAGTTGTGCAACAGTATCCAATGAAGATGATAGACCTAAAGATACTTTGTCC
GGATCCTTATCCTTTATACACTCGAGAAGGGTTTGCAATCCACCCTTCCCATCTATAAGA
GATGCATACAACTCTGAGCCCTTTTCCCTGAAATCAGCTGGTACACTACTCAAGATGGAT
TGCTTTTCATCCACTGCAATCTTTAGAGCTTTCTTCACATTACCCTCCATTGTCCCATAG
GGCTTTCTTTGTGGAATCCTTAGCAAGTATGAGATGTCCTCCAGAGAATCCTGTATAGCT
TTCATATTTGCGTTTGCGGGGATAGCCTTTCTCAAAGCTAGTTCCCCTGTTCTAGGAACT
TTTGTGTCTGGTGAATAAAGTACTGCTTCAGAGGGAGAAATAGACCAAGAATTCCAAGAA
GCTAAAGGTAATGGAGATGCAATTTGAATAAAAACAAGGATCACAGCAACTGCGCTCTCA
AAACTTTTTCTTCCACATTCGAAAGTTGACGTATATAAGTTGGTCAGAATTTCATGCCTG
TTTTTAACTTCCATTGAAGGGTTTTTGGCGAGAATGCGGCCAAGTGTGGGACGAATTGGA
GCTACTGTTTGTTCTCTGCGAGTTCTCTTGGATCGAATTGAGGGAAGATGGGTTGAGAAA
AAAGGTTGAATTGGAGTAAGGGAGACATTTATGGAAACCCTAGTGTGAGGGCTGATGGTG
GAGGAGAGAGAGAACGCCATGGACGGTGGTTGGTAGTTGCAGAGATTTTTGGCGCGCCTC
ATCCAAATCCTATCTATCTGTTATGTCTCTGCAATATGTGAGGGAGGAGCCGCCGATCGA
>TeaL_183031
AGAAGGAGATGGCTGAGGTGAAAATAGAAGAGCCTTGTCTTGAGAACAAACAATCTGCTG
CTGCGTCCAGCTCTTCTGTTTCGGAAGGTAGTGGCAGTGTTACACTCAAGTCACCAGAGA
TTTGCAGCCCTACTGCTACATCCCCGTCTCATCGGAGGACCACAGGCCCTATTAGGCGAG
CAAAGGGGGGTTGGACTCCAGAGGAGGATGATACATTGAAAAGAGCTGTTGCAGTTTTCA
AGGGGAAATGTTGGAAGAAAATAGCTGAATTCTTTCCTGATAGATCAGAAGTGCAATGTC
TACATCGATGGCAGAAGGTTCTCAATCCTGAACTTGTTAAGGGGCCATGGACACAGGAGG
AGGATGATAAAATCATAGAATTGGTATCAAAATATGGGCCTACAAAGTGGTCTGTCATTG
CAAAGTCTTTACCAGGTCGTATTGGGAAACAATGTCGTGAAAGGTGGCACAATCATCTTA
ATCCAGACATAAAAAAGGATGCTTGGATGTTGGAGGAAGAATTAGCCCTCATGAATGCCC
ACCGGATACATGGGAACAAATGGGCTGAAATAGCTAAGGTTCTACCTGGAAGGACTGATA
ATGCAATCAAGAATCATTGGAATAGTTCCTTAAAGAAGAAGTTAGATTTCTACTTAGCTA
CTGGAAACCTCCCACCAGTTGCAAAAAATGGTATCCAAAATGGTGTGAAAGACACAAGTA
GAACTGCTTCAACTGGAAAAATGCTTGTCTGTTCAAATAAAGGGTCAGATTCAACTGCCC
AGACTTCATCAGGAACTACGGATGTTTGTAAAATAGAAGATGATAGCAAAGATCTGGAGT
CCTCAACCCCAGTTCAAGATATGGTTGCTTCCTCAAGTGCTCCTGCAAATAAATCTGTTG
ATTCTGAAGTTGTAAAATGCAATTCACTGTCATCAGATATAAATCTTAGGAGTAGTGATT
CAAATATAGTACAAAAGTTTGAGAGATGTAGAACCAACGGTGATATTGATCAAGACGAAG
CGATAGGAACATCACTGCAATTTGAAATTCCAACATACGGTTCATTGTACTATGAGCCAC
CACAATTAGAAAGTTCTGTGCCCTCAGATTCAGATCTTTTGAAAATGTCTTGGATGAGAG
AATCAAAATCTAGTCCGATAACATCACCTATTAGTTTCTTCACTCCACCTTGTGTGAAGG
GTGGTGGTTTATGTCGGCAGAGTCCAGAATCAATATTGAAAATTGCTGCCAAGACTTTTC
CCAATACTCCTTCCATATTACGGAAGAGGAGGACAGAAGCTCAAACACCTATGTCCTCAA
AGAAAATTGGGAAGGCTAGTGGGGAAGAAATCCAAGTCGGGTCCCGTTCTTCAGATGAGC
AAGAACAAACTACAAATCATCTTGAGAATTTAGGGTTGCGAGATGAAAGTTTGAATGTAA
GTCCTGCTTGTCTTGGTAATGGCACCACTGGGCTTTGCAATGGCAAGGCTTTTAATGCGT
CTCCTCCTTATCGATTAAGATCCCAACGAACAGCCATTTCCAAGTCCGTGGAAAAGCAAC
TTGAGTTCGCATTTGACAAAGCGCACCAAGATGGTAATAATAAATCTGTGGATTCAATTG
TGGAAGGAAATCCTCCTTTAAACAAAGATTGTTCTCATGCATCAAAGATGGGTGTGACCT
AGAACATAAATTGATCAAAGTTGGGGATACTTCTGAAGTTGAGAAGCAGCTTAGTGTCCA
AATAGACTATTCAAAATCCACGAATCGTGACCAAAATCATCCTTGAATTGGTTATCGTCA
AGACAGATCGTCCGCAATACACAGAGGTCTTGTCATCACACCATAACACATGAAATTCGG
CAGCAGAAGGTTCCTTGTCCATCTGTGTGTATTTGAAGAATATGGAATAATGAGTTCCAT
TTGATTTGTGAAAGAGAATATCCGAACCATTATGTATATGTACATAAACCTCCCCCTAGC
AGGGAAGAAGGGCTTGAGCCTCAAGAAAACATCTTGATTGAAAGTTCATGATCATAACTG
GAATTATTTGCATATTCAACAAACTTGGGAGGTTTTACTGCATATTAATAATATCACCAT
GCTTG
>TeaL_183032
TATAATGTATAATCTGTTTTAACAATTACACCAAACGGAGCCAATGTGATAAGTTTGCGC
CGAGCAGCTAATGGTTGCTAGATTATATTGCGATAAAATTAAACATTTCGCTCTTTGTTG
AATCCAGTAAGTCATTGTTCTTCAAGAACCAAGAACCCGAACCTGAAAGCTTTGCAAATA
CTTATCATCTATATGTATACAAGAACTACTGGTCGTCATCATCTATATGCATACAAGAAC
TACTGGTCGTCACTACAACAGGAAGCGAAACCATGCAAGCGTCTATCAACTTCTCCAGAC
AACCATCTTACTAGCGGCCTGTCCCGAGGTTGACACAGTAAGGCCTCCATCGTACATCCG
CTGGATCTCTTC
>TeaL_183033
TAGAGAGAGAGTTTTAGAGAGAAAGAGAGGGAGAGAGGGTGGGGCCCCTGGAAACTGAGA
AGAGAGTAGGTTGTTGTTATGGTGAGCAAAAACCTGAATTGCTTTATCTGCTGCTTTTGC
TTTTTCACTCCCCCACTACCCACCACTACCATATCATATCTGCAATTTTCCGGACCACGC
GAACCATATCTTACAATCATACATGTACATACATACATACATTGACAAAATGTTCGTTTT
AGATCTCTCTATTTGACTCTATTCCACCTTCTTCACACAAATCACATCCCATCGATTCAT
TTTCCATTTCTATGGGGAGTTTTTCATCCGAAGAAGCCTCCGATGAGCAGAGTGAGCTCC
ATGGAAGCTACAGCTTGAGCGCTGATGTCAGCGAGTCTGAGAGTTCGAGCAGTTTTTCGT
GTCGCCGATTCGATGCCGAAGCCCCGTCGAGTTCGATGGCCTCGTCGCCACTCGCTCGCT
GCTCGCTGACCGGGAATTCCTGCTTTCCGGTGGTTGCCGGCAAAGGTGTGGTGGCTTGGT
ACCAGAAGCCTGAGAAAGGCGAGGCCGATTTGTCTGAGTTTGACATGATGAAGGAAAGAT
TTGCTAAGCTTTTACTTGGGGAAGACATGTCTGGAGGGGGTAAAGGAGTCTGTACTGCCC
TAGCAATCTCAAATGCCATCACAAACCTCTCTGCCACTGTGTTTGGGGAGTTATGGAGGC
TAGAGCCATTGGCATCTCAGAAAAAGGCATTGTGGTGCAGAGAGATGGAATGGCTTTTAT
GCGTGAGCGATTCGATTGTGGATCTCGTACCTTCGATACAGCAATTCCCTGGTGGTGGCG
CATACGAAGTCATGGTCCCGCGACCTAGGTCTGATTTGTACATTAATCTTCCTGCTCTCA
AGAAGCTTGATGCTATGTTAATTGGAATCCTTGATGGGTTTCTAGAGACTGAATTTTGCT
ATGTTGACCGCGGCATAATTGTTGGTGATGCAAATGATTGTGATGTGTTTCCATCTGTTG
GGAGGCCTGCGATTAGGCAGGAAGAGAAGTGGTGGCTTCCCTGCCCGAAAGTTCCTCTCA
AGGGGTTGTCGGCGGATGGAAGGAAGAGGCTGCAGCAGAGCAGGGACTGCACTAACCAGA
TATTGAAAGCAGCACTGGCTATCAATAGCGGTGTGCTTGCTGAGATGGAGATTCCAATTG
CCTATTTGGATACTTTGCCCAAGAGTGGAAAAGATTGTCTAGGTGATATCATCTATCGCT
TTATAACTGCTGAGCAGTTTGCACCAGATTGTCTTCTGGATTGCCTAGACCTGTCATCAG
AACATCACACGTTAGAAGTGGCAAACAGGATTGAGGCATCTGTACATGTGTGGAAGCAGA
AAGGCCAGAGGAAACATTCAAAGTACCTGAAAGCTAAGCGTTCATCATGGGGAGGCAAGG
CCAAGGGGCTTGCTGCTGATGGTGGCAAAAATCAGTTTCTGGCTGAACGAGCAGAGTCCC
TTTTACGTAGCCTAAGAATCCGTTTCCCTGGCCTTCCACAGACTGCTTTGGATATGAGCA
AAATTCAATACAACAAGGGAGAGTTATGGAGAGCTTGGCCTTCAATATAATGGCAAGGAT
TGATGATGTTCTTTATGTAGACGACACCACTAAGCGATCTGCTGCTGCAGAATCAATGTC
CTTTTACAGCAGGAGAACATTGGGGGGTCTTCCCATCCAAAAACGGATGTCGCCTAGCCC
TTTCTCGATTCAGCACACCCCTTATGCCTCACCATTCGCAACCCCAACATTTTGTTCTTC
CCCTCCCCTAGTTCAAAGCCCAGGTAGGGCACCTCAACCTTCAAATAAGAGTACTCTGAT
TGGGGCACCATGCCGGAAGATAGAAAAACCGATGCCTGCTGACTTGGAGAAAGTGTGGTC
ATATGCTGGGAACCTTAGTTCCAGAAGAGTTTCCGGGGATGCTCCTGAA
>TeaL_183034
GCATATCATTCTCGATTTCAAAATAAAATTGACAATCTTGAAAAATTATTTGACATAACC
TGTGGTATACTTGACCAATAAAAATTTGTAAAACACATTAAGCAAGCTTTCAACTACTTA
ATAAAGAGAGATTTGGACCCGGTGGCACAATTTGGAGGGAATAAGCCGTGAGCTAGGAAA
GAGAATGGGATCCACACATATGAACGACATTACCATGCCACAAAGGAAGAGAACTCTTGG
CCCTACCACTCCTAATAGGAAAGAGAATACTGAATGGTAGAAATTTTGATCTTACGTATA
GAAAAAAGAATACAACGTTAACAATTGCAGAAGCAATATCACATGTAATGTAACCTGCTA
AATCATAGATGCCATTTAGAATGTTACACAGCAATGACAATATAAAAGGAAGGTCAAAAA
TGTGAAACGTTGTCCTGTCTGCACAACAGCCACAAAGCATGCTTTCCCAATTCAAAGGAT
AGCGCATGAGCATGAATTCTGCTTATGATTCTTCTCCTGGTTCTTGTCTGTCTTCTTTTT
TGGGACAGGAGGCTGCACCACAACATGCATAGTACTAACGCCACCAGGAAGGTCACCAAA
ATGTACTCTGGATTCTGCCAGCGTCTTGCCATTCTCCAAAACTTTGCCAGCATGTATGAG
TTTTATATCACTTACTGACTTGGGTACAACTGATTTATCTTGAGGCC
>TeaL_183035
CTCTCTACACACCTCCTTCAACAATTCCCTTCTCACCCCCTTGCAATCTCTTCAAAGGCC
AATGGATCACAGACCCCAATCACAAACCCATCTATGATGACACCTGCCCTTTCCACAGAA
ACTCCTGGAACTGCCTCAGGAACCAGAGAGACAACATGGGTCTAATCAATTCCTGGAAAT
GGGTCCCTGAAAAATGTGAATTGCCACAGATCGATCCATCTGGGTTTCTGGGTTTGATGA
GGAATAAGAGAATTGGGTTTGTTGGGGACTCGTTGAATGAGAATTTTTTGGTGTCTTTTC
TTTGTGTTCTTAGGGTTGCTGATGTGGGTGCTAAGAAGTGGAAGAGAAAAGGGGCTTGGA
GAGGTGCTTATTTTCCCAAATTCAATGTTACTGTGGCTTACCATCGCTCTGTGTTGCTTG
CCAAATACGAGTGGCAGCCAAAGAAGTCAGCAGGCTCCAATCAAGATGGATTGAAGGGAA
TATATCGAGTAGATGTTGATATTCCGGCAGATGATTGGGCTTCCATCACTGGCTTCTATG
ATGTCCTTGTATTCAATACTGGCCACTGGTGGGGTTACGACAAGTTCCCAAAAGAGACGC
CTCTTGTTTTCTATAAGGCTGGGAGACCCATAGTTCCACCCCTGCAGATGTTGGATGGAT
TTGAAGTTGTCCTTGAGAGTATGGTTTCTTACATAGAAAAAGAATTCCCAGGAAAGACAC
TCAAGTTCTGGCGCTTGCAATCTCCAAGACATTTTTATGGTGGTGATTGGAATCAAAATG
GTAGTTGCTTGTTCAATGAGCCCCTTGAGGAACAGCAGCTTGATTTGTGGTTTGATCCCA
GCAACAATGGAGTGAACAAAGAAGCAAGACGACTGAATCATATAATTGAAGAGGCATTAC
GAGGCACTGATATTCAATTACTTGATCTGACTCATTTGAGTGAGTTTAGAGCAGATGCTC
ATCCGGCAGTTTGGCTGGGAAAGAAGGATGCAGTGGCAGTCTGGGGTCAGGACTGCATGC
ACTGGTGCCTACCAGGTGTCCCCGACACATGGGTTGATATCCTGTCACAACTGATCCATT
ATAGGTTGGAGACAGAGTGATGATGACTTCAAACTGCCTGTTACAGAATTTGATTGGGAT
TTCCTTTTTGCTAATTTGTGCGGATATGGGAAATGAAATTCTTGAGCAGTTTATCCGCCA
ATGCATGTATTAGAGCAAGATATGAGGAGTTGGTCACACGGTACAAGCACATTGCAACAA
GTCAAGTTTCCCTAAAGATTTAAAAACTACTTCTGGTGGGTGGGGGAGTTTTGGTGATGA
CCCTTTGTTCTTCCAATTTTTCTCCTCTCCCGGGGCCAGAAAAAGCTGGGTGGAAGGTTT
AGCTGATAAAGAAATGATATGGAAGTTTGGACCGAGTCATTTTTTAGACTATTTCATTGG
TATCATTTTTGTTGTTTATATTATTTTGTTTCTTACATCTTTTTTTTTTCTTTTTTTTCC
CTTTTAAACACCTCTATAGCCTACTACTTGTAAATTTTGTTGTTCCCTTACTGGTAAGAA
TGATCTTATGATTGTGAGAAGATGCCCTTATCATGTCCAAGTAGTCCGGATGTTTTTTTT
AAAAAAAATTTATTGCATAAATATCAATGTGTTCGCTCATTTATTGGTATTTGCT
>TeaL_183036
AGTTCAGCTTGAATTGGCGAATAGCAAGACTGCAATGGGAAGGAGAGAGGAGGCTCTTGG
TAATTTAAGGAATTGTTTGGACATAAAAAAAATGACTTTGGAGAAAAACAGTAGGGAAAT
TGGTAATGCTAATCGGGATTTGGCAGAGGCTTATGTTGCTGTTTTGAATTTTAAAGAGGC
GTTGCCATTTTGTTTAAAAGCATTGGAGATACATAAGGGACAATTGGGGAATAATTCGGT
GGAAGTTGCGCATGATAGGCGGCTTCTTGGGGTTATCTATACTGGGTTGGAGGAGCATGA
GAAGGCACTGGAGCAGAATCAGTTGTCACAGAAGGTACTGAAGAATTGGGGTCTTAGTTC
TGATTTGCTTCGGGCAGAGATTGATGCCTCCAACATTCAGATTGCATTGGGGAAGTATGA
GGAGGCCATCAATACTTTGAAGGACATTGTTCAGCAGACCAATAAAGAAAGCGAAGATCG
AGCTATGGTCTTCATTTCAATGGCGAAAGCTTTATGTAATCAAGAGAAATTTGCTGACTC
AAAAAGGTGTCTACAGATTGCTTCTGGGATTCTTGATAAGAAAGAAGCAACCTCTCCAGT
AGAAGTTTCTGAGGCATACATGGAGATATCGATGCAATATGAGACTATGAATGAGTTTGA
AACTGCAATTGCGCTGCTAAAGAGAACACAAGCTATACTTGAGAAGCTCCCTCAAGAGCA
ACACTCAGAAGGAAGTGTTTCTGCACGTATTGGCTGGTTGCTTCTGTTAACAGGCAAGGT
GCAGGAGGCTATACCCTACTTGGAGAGTGCAGCAGAGAGACTGAAAGAGTGCTTTGGTTC
CAAGCATTATGGGGTTGGGTATATTTATAACAACTTGGGTGCGGCATATTTGGAACTAGA
TAGGCCTCAGTCAGCTGCACAGATGTTTGCAGTAGCCAAGGAGATTATGGATGCGTCCCT
TGGTCCTGGTCATGTGGATACAATTGAGTCATGTCAGAACCTTTCAAAAGCATATGGTGC
CATGGGGAGCTACCCTCTTGCAATTAAATTCCAGGAGCAGGTAATTGATGCTTGGGAAGG
CCATGGTCCGAGTGCACAGGACGAACTCAAAGAAGCTCGCCGACTTCTTGAAAAATTAAA
GAAGGAAGCTCGAGGAGCATCATCAAATGAGCCTCCTGTAAGGGCCTTGCCCTTGCCCCA
TAATAGTCATGGCTCCACAAGAAGCTGTCAGCCTGGTGTTTCTATTAGTGAGAGGCAATC
CAGCACAATTTAGTGTAGTATGAAAGGAAACTGATGCTGAATCAAGAACAATGCTGTATA
CCTCTCCTCTCATGAGCGTTTCTACTTGAAACAACGATGGTTATTGCTTCATCTTGATTT
CTTGCTGATAAATACTAGTAGCAAGTCATATAAGTCCAACGAACAGATTTTTCATGCCAT
GTGCCGCCATTCTGTAAACCTTTTCTAGTTTTTGTGACTTGATGTTGGGCCGTGGATGTT
GCTCATGGCTAAGCCTTCCGGACAATTAGTGTTACTAGAAAATGCTAATACCTTAGCAAA
TTAAGTTTTGGAACACATGTTCCAAAACATGGCATACTATTGTCCCCAAAATAGTAAATT
TAGGGGTGGTTTGGGATGATCTAAATAAGTGCACTTTTTGACTTTTTACAAAAAAATATA
CAGAAAAATAGAAAGAGCGATGTGACAATTTATAATGACTTTTTGGTTAAAATTGAAGAT
TACCAAATGAGGCTTTCAGTCCGGCCCAAGCTCGTTGGCCTTTTACCTAAACCAAGCCCA
AATCCTGGACATGTCAGCTGAAATGAGACTAGGCCTAGAATTGGGCCTTGAAATTGAAAC
CCAACCTAGCCCAAGCTCATTGGGCTTTTACCTAAACAAAGCCCAAATCCTGGACTGGCT
AGCCCAAGTGAGACTAGGCCTTGAATTTGAAACCCAACCTGGCCCAAGCTCATTGGGATT
TTACTCAAATAAAGGCCAAATCCTAGACAGGCCCGCCCAAATTAGACAGAGCCTAGAATT
AGACCTTAAACTTGAAACCCAACCTAGCCCAAGCTCATTTGGCTTTTACTCAAATAAGGG
CCAAATCCTGGACATGCCAGCACAA
>TeaL_183037
TCTCGTAACCCCTGTTTTCGTCTTTACAACACACAACACACACTCTCTCTCTCTCTCTCT
CCTAATTTGTGTAGGTAGTTCTCTCACAGATTGGTTTCCTCTCTCTCTCTCTCTCTCTCT
CTCTCTCTCTGTCCTTTTTTGTGTTTTTGATTTCTCTCTCTCTGCATGTCTCCGCTAATG
CGATATGCAAGAAATAGATTGAACCAGATTTAATTTGTCATTTTTTCCTCCTTTTTTTCC
ACGGAGGGTCTTTCGAAGATGGATTTCTCAGTTCTGATATGGTTTAAAGCTTGAAATCAA
GACACACTTCGATACAACGCAGGACACTCCAAAGAAGCGTGGTCTTCAGATTCTACACAT
TGACAACAGCACATTTCATCTAAACCGGCGACGACCTCACTGGTGGAAAAAATCACCATT
GAAACCAGTCACCAGCTCCGGCAAACAGACCAATGCAAAGCACATCACCGCAGCGTCAAA
CGACAGCAACTTTATGCTCACAGAAGCAAACGGCGCAGGGTAAAACCCACCAGCGAAAGA
GACAAAAACCAGGGGAGGATCACACAACTGCCATTAACGGCAAGTCATCAAACCTTCACC
CTAGCATCTTCATTTCACGGCCAGAGCACCTTGAAACACGTCTGATGCACGCCATTTCCA
GCAAACCTGCCATAAAAAGAATAACGACGGCAGCACCAGATAACATCGTAGCCCACAAGC
ACAGCCAACGTCATAACACCGCCGACAGCACAAACACATAGAAACCCCGCTCTGTGATGA
CCACCAAGTAACTCCCGTGAGGCAGCACAGAGAGCATAACCCAAAATAGCAATGACCCAC
AGAACACTTAAAACCCTTCTAAATCTGGACCAAATAAGACCAGATTCAGTAACAACACAC
AGCACCACCCAAACCAGACAAAAGTCTGATAAGGAACCCTCAAAACTCCATGGGTAACAA
CGGATGTAGAGAGAGAAGCTCTCAACCTAATCCCCCTTCTAATTAGCTTTTCTCGAGTTT
CTGCAGATTGTTGAGAATTCTCATGGAAGTAGCAGCCGAATCCGCACTTTTCAATCCATC
AACATTCTTCCCTCGTTCCAACCCTTCATTTCTCCCTTCCTCTCACCCTCAGATCAGATT
ACCCACTACCAATTTCCCTACAAATCTGCGTTTCTCTTCTCGAATTCCCACCAATTGCAT
CGTCCCGTCTACTCCCAACGACTTGTTCAGTTCCAGATTCCAACAAAATCAGGGTTTTGT
TTGTAGATTCCAACAAAGTGAGGTTCATGGCGCTGAAGACTCGATTACGAGTTTGAAATT
AGGGTTTTTTGTAAATCAGAGAACCATTGTGTTGGCTGCTACCGTTGTTGGGGTTTTAGT
GTTTGGTTGCCGAGGAGTTTTTGCGGTGGAAGGGGTTGTGGATTCGGGTTA
>TeaL_183038
TCAGATTCCTTTTCAGCCAACTCTCGCACCTTCCAAGGCCAAAGAGTGGTAATTGAAGTT
TCAGCCATAGAGAAAAACGCAGAGAGACCCAAAAGAGCAGCCAAAACCAAACCTTGCTCT
TTGAAAACCCGAAGAACCTGCGAAAGTTTCGGCCAATAACTCTTCAATAACAATATGTTC
TGTCCTATAACCCCATAACCCGAATCCACAACCTCTTCCACCGCAAAAACTCTTCGGCAC
CCAAACACTAAAACCCCAACAACAGTAGCAGCCAACACAATAATTCTCCGATTTACAAAA
AACCCTAATTTCAAACTCGTAATCGAGTCTTCAACGCCATGAACCTCACTTTGTTGGAAT
CTGCAAACAAAACTCCGATTTTGTTGGAATCTGGAACTGAACAAGTCGTTGCGAGCATAC
TGGACGATGCAATTGGTGGGAATTCGAGAAGAGAAAAGCAGATTTGAAGGGAAATTCTTG
GTGGGTAATCTGATCTGAGGGTGAGAGGCAGCGAGAAATGAAGGGTTGGAACGAGGGAAA
AATGTTGATGGATTGAGAAGTGCGGATTCGGCTGCAACTTCCATGAGAATTCTGAACAAT
CCGCAGAAACTGTAACTACAAAGAGAGAGTGATTAGGGCTAAAGAGGGTGAAGAGAGTGT
GATGCTACTGAACTGGTTGTGTTCATCATCTCGGACAAGTTCGAACTGCAGCAAGGATGC
TCTAGAGTG
>TeaL_183039
CCTCCTTTCTCTCTCTACCCTCTGTCTTTCCTCTACTTTTTCTCTCTCTCCACCTCACTG
TTGTAGCACCGCTGTCGAATTTGTCGCTTGCCTCGCCTCTCTCCCCCCCTTTCCACGCTG
ATGCCTCTTCCTCTACCACCGCTACCTTGACTTCTGCAACCACCTCCGTCGCCGCCTTCT
CTCTCACTCTTTTCTCCTCTTCTCTTCACCCTCTATCACTGCCGATCTTCACCAATCTTT
CCTCCGGTCATAGATCTGAGGCCACTGTCATGGTCTGGCGGCAAAAAGAGTTCAACACCA
TGTCGACGTAGCTACTCCGACGAAACCCGATCTAGATCCGTGGTTGTGTATCCAAGATCT
TAGATCTACCTCGTACATGCCAATCGCAGTTTTACACGTGGCAAGATGAGGGCAATACGA
GAAGTTAATTCAAATCTCCAATCGCAATCATACACGTGGCAGTTAGCATTGGTTATTGTG
GATCTGCATAGCACTGGATCAGCGAAGAGATGCAAGATGACGTGGCTTAATGATTACTCA
TACATTTAAATTCAAAATCAGAAAGAAAGACTAACTGTAAAAGGTGTCGTAGTGGCATTG
ACTATGAGAGAGCATGTTCAGCAATCATGGGAGGACTGTTCGACGGTTGGAAGCCCACTT
CGATGGTTACTATGGGACAGTATAAATAACAGAGAAAGCTCCACAGTAAAGCATCCAGAC
TCAGATCAAAAAATCAGTTTTATCTACTTTATTTTCCTTCCAG
>TeaL_183040
ATTAAAAATAAAATAAAAATAAATGAAAACCCTCCAACCACCAAAAGCTCAGCCAAAGAG
CACAAAAAGAGAGACTGAAGAAGATAGAGAAACAGAGAGAGAGAGAGAGAGAGAGAGAGA
TGGCAATGGCATTGGCGCTTCGCAGACTCTCATCTTCAGCGGAGAAGCCAATTCAGCGCC
TCATCAATGGCGGATCCCTCTATTACATGTCGTCTTTGCCGAACGAAGCTGTGTATGAGA
AGGAGAAATGTCGGGTCTCATGGCCAAAGCAATTGAATTCTCCGCTTGAAGTTGTCGTAA
TGACCAACAAATATAGTGAAGGATACCCGGGTGCTAGATACTATGGAGGAAATGAGTATA
TTGATATGGCCGAATCCTTATGCCAGAAGCGTGCTCTAGAAGCATTTCGGTTGGACCCTT
CAAAATGGGGAGTGAATGTGCAGTCTTTGTCTGGGTCTCCAGCTAATTTTCAAGTTTACA
CCGCATTACTAAAACCTCATGAAAGAATCATGGCTCTTGATCTTCCTCATGGTGGACATC
TTTCGCATGGCTATCAGACTGACACAAAGAAGATATCTGCAGTTTCAATATTTTTTGAGA
CAATGCCATACAGATTAAATGAGAGCACTGGCTATATCGACTACGATCAGATGGAGAAAA
GTGCCACACTCTTCAGGCCAAAACTGGTGGTTGCTGGTGCTAGTGCTTATGCACGCCTAT
ATGATTATGCACGAATTCGCAAGGTCTGTGACAAGCAGAAAGCTATTATGTTGGCAGATA
TGGCACACATCAGTGGTTTGGTTGCAGCCGGTGTCATCCCATCACCATTTGACTATGCTG
ATGTTGTGACCACCACAACCCACAAGTCCCTTCGTGGTCCACGTGGTGCAATGATTTTCT
TCAGGAAGGGGGTAAAGGAGATTAATAAACAAGGAAAAGAGGTGTTGTATGACTATGAAG
ACAAAATCAATCAAGCTGTCTTTCCGGGACGCTATGACTCCAGAATACAAAGCTTATCAA
GAGCAAGTTCTCAGCAATTGCTCAAAATTTGCACAGACTTTAACTGAGAATGGCTATGAA
CTTGTTTCTGGTGGGACTGAGAACCACTTAGTTTTGGTGAATTTAAAAAATATGGGTATT
GATGGTTCCAGAGTTGAGAAGGTGTTGGAATCTGTTCACATTGCAGCCAACAAAAACACT
GTTCCCGGCGATGTATCTGCTATGGTTCCCGGTGGCATCAGGATGGGAACCCCTGCTCTC
ACTTCCAGGGGATTTGTTGAGGAGGATTTTGCCAAAGTTGCTGACTTCTTTGACGCTGCT
GTAAAGGTGGCTGTGAAGATAAAGGCTGAAACTAAAGGGACGAAGTTGAAAGACTTTTTG
GCGACAATGCAGTGCAGTGCTCCGATTCAATCTGAGATTGCAAAGCTCCGACATGAGGTT
GAGGAATATGCAAAACAATTCCCAACAGTTGGATTTGAGAAAGAAACCATGAAATACAAA
AACTGAGAAAGCATCAGGCACCAAACCAGAAAAATAGATGATTTTACTGGTTGTTGGAGG
GAGATGATAAAAGTTCCACGTAGTCAATACTGTCAAGGATGTGACAGTAGAGCTTTTATC
TATAGAATCTTGTGTTCCATCTCCATGGAAGTGTACATGTATATGAATTGAGGCCTTGCA
AAGCAATACACTTTGCCTTGATTTTATAAAAAGAGCTTCTTTATTTTCTCCTCAA
>TeaL_183041
GAGAAGCTAGGGTTAAAATGTGGCGAGTCATGGAAAACATGGAAGGTTAATCTTAATTAG
TTTGACTGAAGTGATAAACACGTCTTCTGCGTTTATGCAATCCCATGAAAACGTTCTTGT
TTGTTACTTAAGTATCCATTCTTGACAAGGGAGTTCTGAGGTGAATTATCCAAAGTACCT
CATTTTGGGCACTTGATGATCTCTTTTTACGTGTGATATGCTTATTTTCCTTCTCTTCCT
TGTGCTAATCTATAATATCTATTAAGACTTTGTCCAGCCGAGGATGTGTATTATGGATCT
ATTTACCAAGGAATTCACAAAACCTCCGCAGGAGTTTGATTTGGCTTTTATTATA
>TeaL_183042
AGTTTGGAGCTTGGCAGCGCCATGCGCATTTCCATCCTTAAATTAGATGGCACTTCCCTC
GATGTGGTGGTGATGAATTCTACGAATGTGAAGGATTTGAAAATGGCAATAAAGAGGAAA
ACTAATGACATGGAGCAGTCCAAGATGGGTCATCGTCACATTTCTTGGAAGCATGTTTGG
GCAAACTTTTGTCTCTCGGATTATGGCATTCGTAACAATTCTCAGGTGCAATTTGTTCCT
TACGTCATGTCGAGGACTTCTCAAAGACATTCAAGGAGGAAGAGAAAACACAGTTTCTTT
CACGGTCTCAACAAAATTGCCTAAAAACCAATGTTCACTTCACCTCAAGATGTTGCATCC
TATTGCTGATAGCCGATTTTTCCTACATATGTGGGCAAAGATCCCCGGTGTCAGAGGCAA
GGTAGATAGGCTTTTCATGTTCATTGTTTATATAAAATTTCGACATTGTATTGACATAAT
TGTTTGACAAAATATTACTCGGAACTTTTTCATTTGCAGCATTCAATGTCCAATGAAAAA
TAATAAC
>TeaL_183043
AAGTGAATGTGGCTGACTTGCTGATGATGTAGCAGCTGTTGATGCTGTGTTTATTTTGCG
GTTGGTTGATAACATTTCTTGCTGGTTGCGAAGTACGTTGTTTTTTACAAATTTTCTCTG
ATGATGTCATCATTGGCAGTCTTATTATGTCATCATTGGCAGTCTTAGTAGCAGTGATGA
CTTAAAAGATGGTTGCTGCCCACATGCTTTAAGATGTAGCTGATGCAGTTAAACTGCTGG
ACCAGATATACCATAGTGCCGATTTTAATATGAACCTGCTTGAGCTGGATATTGTAGCAT
GAG
>TeaL_183044
ATTGAAGGGATACCGTAGCATCAGCACTAGCATAAGCATGCCCTCTCTTTTTTGAAAGAG
TAAACAAACCCATGAAAGCCTTAGTGTAAGCATCCCCTGAATCAAAATCCAAGAGAGGAC
GAGAGCCAGTGCCTACAGCAGCAATTCTGCGTGCCAAGGCATCCAAGGGAACATCTAGAT
AGACAGTGACCCCCTCCTTCATATGTTCCCAAATCAACTTGTCGCGGCATTAAAGACAAA
TTCCTCAGCGCCTCACTCTCATAGTCTCGAAAGAAACTCTCACCAAACTTCTTAAAGATC
TGAGCCACAGTACTTCCGCCCAGAGACTCCTCAACATATTTGTCACTGTCAACAAAAGAA
TAAGCTAGTGCTTCAGACAAAATCTTGCCCACTGTAGTCTTTCCGGAGCCCATCATTCCA
ACAAGAAATATACAGCGACCATTTAAATATGAAGCAACCTCCTCACCCTTTCTCTTTAAC
AACCAA
>TeaL_183045
GGTGCCCTGATATATCGGGAGTGTTTGGGAAGAACCTTTTTAATTTTTATTTTTTTGTGG
TGACTAAAATAATAAAAAAAGATAAAATAAATTAAAGTAATTAATAAAATAAAATATCAC
ATTAAATTTATAATTATTTTATTTTTTCTTTCACAAACATCATATCCAACTATAAAAAAT
CTAATTTTTCTTCTCCAATACAAAATTTTAACTTATTAAAATAATTAAAAACTAAAATAA
CCTATTAAAATAGAATTCTTTCTAAACACCAACTATATATATATTTTAATATCATGATAT
TAGCTGAGCTCACATGATACTGCAACCCATAGCATTCTCATCACTGAGGAACTGAGTGCA
ATCATTCGTCGCCGGTATATGCCTACTCCCATAATAACCATACTGTGGCGCCACCGCCGC
CGGTGGCGGAGACGGCCTCGGACAACCACGACGCAGGTCGTATTGAGGTAGTTGTATTGG
CCTGTCATACAAAACCGGCTCCACGTTTTGCACGCGCCGCCACCGACCCTCCATCAAGTC
CTCTCCATAGTGGTGGCGCTGCCAATGTGGGTCCGGCGGCCGCGAAAAGTGTGGCGGAGG
AGGAGGAGGACGGTGAAGAGGAGGTTGAAGCTTAATCATAGGAGGAACATGATGAATGAT
GGGTTTCTTGTGGTGGAGTCTACAATGGCGGTCTCTGCATTCGACATCTTCATATTCTTT
TGGTGACACATAATCTTCGAATTCATGATCATCGGATTCGTCGACACAGAAACAATCCTT
GTCCTTGCTTTTGTTCTTGGTCTTGCTCTTTTGGTGATCATTTGTTTTGTGTTGTTTGAG
AGTTGGAGTGTTTTTCTTGGAGTTGGAGTCTTTGTTTTTGATGGGTTCTTCATAGGATAA
GAGCTCAGCTTTCTTTTTCTTCTTTGCAATGTGTTTGATGAGTGTGGCTGGGTCTACTTT
CCCTGATACTGTTACCAGCCCCTTTTCTGCATCTACATCCACTGCATGCACTCCATCAAT
TTTCCACAACAGTTTGTTCAAGTTCACCACACATGCCTTGCAACAACCGAGATTCACTTT
CAAAACACAAGTCTGCAATAACACAGCCCAAAGTAAAACAAC
>TeaL_183046
GCAGGAACCTCTGTTCGTGGGGCTGTTGTTTCAGGAACAAGAGAAGCGTGTCCAACCTGC
TTCCTGTGCTTGTGAGATCCAAAACACCAGTATATGCTCCAGCAGCTTCCCCATCTTCTT
TTCTGAATTGGAGCTTGAGGCACACGATTCTCAGCTGATGCGATCGCAGTCGCAGCAGCG
CTTATAGTATCCAGAGTGTTGTTGCTCGCACCTCTCATCTCTCTGTTTTTCTCAGTCAAA
AAAATTAACCTAATTTTCACTAACAATCGTTCTTTCGTTTCATTTCCGATCGAGAAAAGC
CTGCAACTTTCTCGAGAAAATCGAAATCTCGAGTCGGAAAATGAAACAGAAAATCAGAGA
AACCTCAATGCTCATTTATTT
>TeaL_183047
CTGAACTGAAGCTTGAGTCCCAGCTGACGCAATCGCAGTCACAGCAGCACTTATCGTATC
TAGAGCGATGTTGTTCGTGCTTCTCATCTCTCTGTTTTTTTCTCTTTGCCCGATCAAACA
ATTAACCTAATTTCACTCAACAATTTCGGTTTCATCGTCGATCAAATCTCGTAGAGGCTG
CATCTTTCTCGAGAAAATTCAACTTAGAAAATCAAACTTTGAGTCGGAAAGTGAAATTGA
AGATCAGAGAAACAGAGCATGATAAAGAAAGTGAGAGACCGAGAGACAGATTCATACCAC
TGGGGCTGCGACTATGGCGAG
>TeaL_183048
GAGGTGAGTTTGCTTTAGGGTGTTGACAAGGACATGAAAAGGCTTTCAATCCCTCTTTCT
ACAAGTGATGAGACTGATAATTGCACCATCATCTGGTGCCTGTTTGAACTCTATCGTCAA
TGCTTAGGCGGCAAGCTGGGACAGCCACATTGGCATTGCGTCTTGCTTGAAGGGGGCACC
TCGTCGGGCCATGTTTGTTGTTTCTCACTTTTTGGATACCTAATAACACTACTAGAAAAG
TGACTTTTTACGTCTATTTTTTTGCGACTAACTATTTAACCATAACAAAAAAACAATATT
TGCAACCGCCAAAAAGGCAGTTGCAAAAGTTAAATGAATAGAAATATATATAATTCAAAG
CTACATGATTTTACTTCCCTCAATTTATTATTCCTATTTCTTTTATACACCAATGCCCTA
GGCCCTTTCACTCTCACGACATTCACAAACTGTCTCTCTCGCTCTCTTGCT
>TeaL_183049
ATGTATTCAGAACTGATGCAAAGTCAGCAGTCCCTTTTGAGACAATGGGAGCTATGTGGA
CAACCAAGATAGTCGTTACGTGCAAGAATCAACAAGCAATGAATAGACTGAAGGAAGCAG
CTGAGAGCATTGGCCTTCAACTTTTGTTGTTGCTGATGCAGGACGGACACAGGTTTCGGC
TGGGTCGAAAACAGTTCTTGCTATAGGACCTGGAAGTAAGGCATCTGTGGATTCGATAAC
ACGGAAATTGCGACTGCACTGATGGTGTTGGACATATTTTAGGCTTCAGACTAATCAAAA
TTCTCCAATGTCATGGTTTGATTCGCTTCTCAACTCTTCTTGCTGCCATATTCATGGGTT
GGAATTTTTCCGCTTGAAGCGCGTCAGGATAATGTAAAGGTGGTTGAGACAGGCTTTGAA
TATAGCACTGGATTTGAAACTGTCGTCTAGAGAGGGGATTTGTTTTTGAGTAATGCTAGA
GACCCCAAATATGTGGGTCTCACATCCATGTGAGATATTTGATAAAACTTTTAGTAGCAT
TTTTGTTTGTTTTTTATTAGGTGAAATTTTAGTACTCTTCTCTCCTTATCCCCAAAGGTG
TTGTGAAGTGTGTTATAATTTTTACTTCGGATGTTGAGTTCAGAGGCTTTGAGCGTCGTA
ATCTTTATTGGGTATAGTGAATTTGGTTTCCTCTTCTCCTTAGACATAAGC
>TeaL_183050
GTTTCAACAAGAAAATTGGTGTTTTTTATTTTTGTTCCAAATTCTATCGATTTTGTAAAT
TAGTCGATTAGTCCAAATTCTTCTTAATTCCTCATTTTAGAGAGATTAGCAAAATTCTAA
TCAATTTAATAAGGGTAAATTACACTGATCTCCATTGAGCAATCAACAAATTTAAACTGC
CTTCAGCCCAAACATCATTGAATGATAAAATTACAAATCAGAAATTGTCTATATAGTGTT
CTTGAGAATAGCTCAATAAAATCGTGGAGGAGACTAAGAGGAGTACAAGAATCTCACGCT
ACCATGGTTGACATCTCAGTATATAAAGATTTTTACATATATGACATAAGATTCAAAATT
TCTTTCGTCGTATGAGATTTGAGTTACATTTTTTAGTTACCAAAGCATTCATATCAACAT
CATGTTCCAGCAGTTATTTTGTTCCAAAAGCCATGGTTCCATGCTTGGCCCTACAATACT
TGCACAGACAACACTTTCGCGTGTGATCAGCCACCACTACTTAGCCCTCCTGCTTTTAAG
CTGTGATGCTCAAATAAAACATCTTCCTGATTTTCCACAACACCTAACATAG
>TeaL_183051
CAGCAATCAAGCTGGACTTGCCCGTCCCTGGGGCCCGTACAACAAGTACCCGTGTTTCCA
TGCCTTCCCAACTCACCGGTAGAAGTCTTTTCTTGTCACAAACCTGTCCAACTCGTCTAT
GACCTCCTTCTTCAGTGTTGGATCCATTGCCAATGTGTCAAAAGTGGATGGATGGTTTAG
ATTGATTGAATCCCATGCTCCATAACATGAGTTCAATTTCACTACCTTGTTTTCTTCTTT
CATTGCTTTTGACCTCTCCAATACATGTGGCAAGTAAGAGCTTAGTATCATTTTCCTGTA
TTTCTTGTGGAAGCAGAGCTCAATTGATCTACGCTCCACCATGTTTGTTTCAAAGCCACC
TTCATAATCAGTGCTTGCCTTTTGTGTCTCAATACATATCATTTGCCAAGTGAGTTGGAC
ACCTTCGAATGTATCCATAATCTTTTCCCCTTGGTTGATGCTGACACAGAGGTCCTTATC
TCCAGGTGCCTTGGATATCTTAAGCCGTTCAACCGAAGGGCTGATTTTTGGGCGGAAGTA
GATTTCTAATGCCTCGAACATTTCATCGACAGAGAGCCCATTGTACTCATCAATGACGAG
AATCGTCTGGGATGAAAAGTTTCCCAAGAGGCCTCCCATTTTGGATAAGATTTTGTCATG
GAGCTGCTGTGGTATAACCTGCTTGGTGATGGCCTGGACTTCATTGATGACAGATCGAAC
CAACATTGCTGAGGCCGTGAAAGTGGTGTATGTTGATAAAACTGATGTTGTTGAAGGCAT
GTTTGATAGAGAAAACATTGTTCAAACTTTTTTTTGAGGATTGTATTTGGCTTGCTTGAA
TCCTGTCCATTTTGGGGAGATGGGTTTTATAGGAGAAATTTGCAGGACTCTGAGCATCCA
TTGGAAGCTGTTTGAAATTTAGTAACAAGGCAAGTCAATCAACTACTCACTGTTAAATTG
CTGGGGAAGCTGAGGATGACAAGGTCAAGCATGCTAGCCCACCATGATCTCACCACAGGT
CCAAGTGGACAGAATCAGGCTTCCCTTCAACTAGAGAGAAGTCAGATTGTTTTTCTATGC
AGAAAAGCTATGTACCATGAAAACATCTTGGAAGTACTCTAAAATGAAGTGTATGCTGTG
ACATGAATTCTGTTGTCTAGAATCCCACATTGTGAAATAGCAAGAGCACCCGCCTATGGT
CTACCCAAGTGGTGGGGCCTATGTCATAATTTGTGGTAGCTATGCTCTAAGCACCCTGCA
ATTCCTAATTGACATATACTTTCGTCCCTGTTGTCATGGATATAAGATCTGTGTAGAAAG
ATGTGATTGATCTTCTTTATTTTGTGCTAGTGGCTTTTGCATTTTTGTTCCCCTTTAAAC
TGCTTGACAAAATGCCCATGTGAGTACTCTCTCAAACTGCCCATATGAGTAATCTCTCAA
ACTTGCTTTGTGAAGCCTGTAGGCGGATGCATTGCAAAGCCTTTTCCACATTAACATATC
TCTCTATGTTTACAGGGTTGTTTTCCCAGTTCACATGTAGGATAAAAAGTCCAGTTGTCT
GAAAATTATAGCAGATAATGGTCAAGAGTACGGAAAGAAAAAACCCAATTCGTGTTCTTT
ATCATGGTTAGGGACACTATGATGTGTTGCAGAGCCCTTCAGATGATCCATATTTGAAGT
TGAACAAGTGGACAGAATCAGGGTT
>TeaL_183052
AAAAAAAAAAAAAAATTCAAAAAACTAACTCACTTCTTAAACAAACCCAAAATAGAGATC
TTATATAATAGAACCAGAACAATCATCAAGACAAAAACCTATCCTCAATAAGAGGCCTAA
GTAACCATGACAGGGGAGCAGCTTTCCCAAAGCTTATTACCCATCCCATTAACACCTTGC
CTAGCCAGCACATGTGCCACACGATTACAATTTCGCTACACAAACGAGACCGACACAAGA
CCATTCGAGCTCATCAAGACTTTAATATTCAATCACAACAGCAGTGTGATAAGCCATCAC
TCAACTGTTATTAATCATATCAATAATAGTTTGACAATCTCCTTCAATCACCGCAGCTGG
ACATCCTAACTCCAACAACATTCGAAGACCTTCTCTAATGACAATAGCTTCGACTACATC
AACATGACGAATGTGAGACAAATGCTTAGCCTTCGCGCGAATGAATCGCCCAACTGAGTC
TCGAACTACAAGGCCTACACCACCTACTTGATCTTTAGGAAAAAAAGACACCATCCACAT
TAATTTTTATGTACCCAGTTGCCGGTTTGCAACCCCCACCACCCGCTACATGCCCTCCAC
AGAGTGCACTAAATTGCTCTGTTCTATAGCAGCCTCCAAGCACTCAAAAGCATTAAAAAA
AACTGGTGCATTATCAATGCCTCGCTTCCACACTTCATACAACTCAAGCAAAGTTCCTTC
ACAAGGAGTACCATCGTGACTTTTCCACGAATGTCAAAGAATGGATCTAAAGATGAGAAA
GAGAAAAGTCCATGACCATTTTACTTCCATCTTAGACATGTTATTAGGAGTGAAATTAGA
GGGTCTTAATTAAGGGAATGTAACATATCAGGTTATTAGAACAATTACTAACAAAATTCT
TTATTTTTATATAATATTTAAATTTGTTGACGTGGCCTAAAATTGTAATATTGGTCCAAT
TTAGGACAAATTATAAACTAAAAGTTCAATATATTTAAATGATTTCTGCTACCAAACATT
CTGATGTAGATTCATAAATTAAAATAAGTTATGAACAAGTGATTTAAGTTATAATCAGAG
CATTTAGCCTAATTTATTTCCTTTTTATTATGGAAGTTTATGTTATTATTAATGGTTGTT
GGGCTTTGTAAATTAATTGTTAAATTTTGTTGACTTTCTAACTGCCGTGGACTAGTAGTA
TGCTTACTAATATAAATATTTCTTATAATGTAATTATTTTTCTATCTATTGACAAAAAAT
AAAAAAAATAAAAAAATTGATTTAAGTTGTAACAAACCCCCCATTGAGAGTCAGGCATGC
AAAGGAATTATTAGGCCTGAACCGGCCCCAGCTGAGAAGTTTGGGCATGAAATTTTAACA
CAGGCCCAGTACAGATCCAGTCAACATGATATCCAACCTAGCCGCTCATTTTTAAAACAA
CTCATTGGTTAAATCGCTTTTATTTTATTAAGACATTGGAGTGTGACTCAGTGGTCTAAT
AGACTTTAAGGTGTAATGACTGAGAGACAAAGGGTTCAAGTTGATGTTGCAATGGCGATC
TTTCAGTTGTAATTTAATTATACTAACATACTAATCCTATCTTAAAAGAAAAAAAAAATC
AATTTTATTTTATTAAACAAAACATTATTTGATATATATTTTTTGTTTACAAAAATAGAG
TTTTTTTTTTTTTTTGACCAGTAAAAAGAAGGATGCTCTAAGATACCATCATAATTTTTC
AAAATTAAATTTTTTTTCTGCTTGTTTTCAGATTTAGATGAACATAATTAAGATAAA
>TeaL_183053
GTCGCAACTCATGTGCAAAGGCTAACTATTTGGAACAATTATTTGTAAGCTAAAAATTGA
TAATCAAAAAACATCTCACTAGTCAATTTTTTTTCAGCTTAAACTATTTTTGCCTTATAA
ATTATAAGTAAAAGTTGTTACATTCTGACAACAAGAAAGGAAAAGGAAGGGAGGGGAAAG
GCGAGAAAAAGCCCGATGCTTTCCCCTTGAAACTTTGTTTTATTTTTTATTATCACTAAA
AGCACACCATAAAGAATTTACTTACTAGAATGTTGAATCTATACGTAAGAGAATCCAAGC
TATATTAGAGTATACAGGACCAACGTGCTTTCTATTCACTGATGTACAAATGATTTCATT
TTCTGCCCCATGGAAAGCAGCATGGAAAGCAGCAACAGCTCTGGGAATCGCCTTTTCCAT
ATTGCTTCTGACCATTGGAATAAGAAGTGTCAGTTGCCATGACAGGAACCTTTCCTGCCC
CACTCTGCTTCTCCTCTCGGACTTGGTTGAATATGTGAGAATAACCTTCAGCTGATGCGG
GGTCGCTCTCATCCCAATCACCAAATTTGGGAACAGCAGGACTGTGATCAGG
>TeaL_183054
TGAATCACATGAGCAAGTGCCATCAGGGTGGATCCCAGATGCACATAAAGTAGTTTGCCG
ACCTCCATCTAGGCCACTTCGGATTCTTTCTGACATCTGTATTTATATTGCAGAAACAAG
GGCAAATCTCTAAAAAGCAATTCTGCTGTTCCATTACAGCACAACAGAACCAAGAAATAT
ATAAGTCAATGAAGTGTGCTTTGGGGTGGGGGAGGGGTTCAAAGAGAAGAACTTGAATGG
AAACCAAATGCATATTTGCAATCTGCTTTATTACTGGATGATTCTACAAAGCTATCAGAT
TTGGATAGACAAGCCAATTTCACACCTGTGGGATACTTGGGGGGTGTTTTGGCAAAGGAT
TTTTTTAGCTTTTTGGGCTAAAATCCACAAAAAGACAAAATAAGCTAAAATAGCTAATAA
GACAAAATGT
>TeaL_183055
TTTGGTAAAGCAATTCTAAGTACAGACTTGAAGTAGGATCTGAGCCATTTTTCACTCTGG
AGAGAGAGAGAGAGAGAGAGAGAGAGAGAGATCTGAACTCCAAAACGATTGAAATCAATG
CTGTTCCAGTGCTCCTAGCATGATATCTCCTCTTTAGGAACATAGTACAAGATTAAAATT
TTACGCATAGATAGACAGTGCACTAGTATCTCTAGCAAGTTCCACCACTAAAGTCAATAG
AAAGGAATTTCTACACTCTGCCCTGTGTCATTAATGTTACATTTTCTTGCAGACAATGTG
CCAATAAATTCTGTGATGTCACTCACCCAAAGACATAAGGGGGGTGTTTGGGAAGAAAAA
AAAATAACCTAATTTAGGCTAAAATTCACAAAAAGACAAAATAGGCTAAAATAGCTAATA
AGACAAAATATCACATCAAACCCATAATCATTTCACTTTTTCTCTCACAAACATCACA
>TeaL_183056
CATTGTGCCCCCATGTGAATCCTTTTTTCCTCATTCAATATTGTTTTTGGGTTGCGAAGC
CAATTCCAGTTTGGGAACGAACGTTTCAGCCCAAAAGGATTGAGCTTTTTGAGAGAACAC
TGCGATTCCATGTGTTTCCAGTGATGAAGAGAGAAATCTAGTTTTCTTTTCGATTCCGGG
AAAGTTGTGCGGAAGAAAATAAAGGGGACTTGGTTTGGCTTCTTCCATTGTTAATGATTT
GGTGGCAGTATGAAGTCAATGGATGGGAGAATAATGAAGCTGGTTCAATACATTGGCTTT
CATTCTGATGTGTCAAATGTAAAGGGGGCCAGTTTAGTTGCTTCTTTCTGAAGTTAAAAA
AAAAATAAACTCTTGATATTAGTAAACATCATTCAGGTGAAGATGTTGATTCAGAGTTCG
CATTCTGGTTCAATTGAAGCTGCTCTTTCTTTCGTATCTGACCATGGGAAAGAAAACTGG
GTGCCTGGTGCTGAAACTTGGCTGAAGTATCCTAATAGTGATCCTCAAGATGGTTGTGAA
GAAGTTGTTCCGGCTATGGAGGGGAAAAGGAATATTGATGGTTCCTGCTCCTTAAATTTT
GCAAGTAGTTGTTCCCAGCTATCAACTGTCAGTACTATATCTGAGAGTTCTACACCTGCT
TTTGTATACCGGCGAAGGAAGCTCAGAAGGAATTCTGTTGGTATTTTTCCAGCTGAGGCA
TCAGCAAAGCTGAGTGATAGTTGTCTTTCCATCAGTTCCGAAGCCCCTTCGGTGGCAGCA
AAGGAGGGACTCATAGTTTCTGTTGTTGATCTTGAAAGTGAAGCTGTTAGAGCCCCTGTA
ATGCCTCCTGCTGAATGCAATAGAAAGGCCCTCGTTTTGAATTCAGAATCCATTAATGGC
AGTTTAGTTGGGGAAGAGCCTGGTTCCAAAGAAGCCCCTAAAAATGATATCCACAGAGCT
TTAGATTTCTGCTGTGTAAATGATTGTTCTTCGTCATCAAAGTCAAATGTGGAACTTGGT
TCAGTGACCTTGAGGACTGAAGTGGATGACACTGGAGAGTGCTCCTCTTCTAGTGCATTG
GGTGTGGAGGGTTTTCAGGATGATCTATCAGAAAAGGATATATGCTTCTCTATTCTTAAA
AGCCATGGACTTCTTGATCGAGTTTGGCCTATTAGGATTTGCACTTCTGTTGAAGTCCCT
GGTAGAAGTGCTGATAGCAGCTATATGCGGTTATGCAAAGTTTGTGATCAGTCAGAGATT
ACACTGAAAATGTTAATTTGTGATCAATGTGAAGAGGCATTTCATGTCTCTTGCTGCAAC
CCCCTCATCAAGAAGATACCAGTTGATGAATGGTTCTGTCACTCTTGTTTGAAAAAGAAG
CATAAAATTTTGAAGGAAACAACTGCCAGTAAAGCATTGAATATCAGCAGTGAAAGGAGC
AATTGTAGAAATGCAAAATTTAAGGGTGAATTAAGTCCTATTGCATCCATGTTGAAAGAA
TCGGAGCCATATACAACCCGTGTTCGAATTGGTCATGATTTTCAAGCAGAAGTTCCTGAC
TGGTCTGGTCCATCTGTTGATGACATTGATACTGTTGCTGAACCATCGGAAATCGATCCT
TCAGAGTGTATTAGCTTGCATGGTTGGAATTCCTGCAAGCCTTCTAGACTCAGCTCTATT
GGTAATTGGCTTCAATGTCAAGAAGTTATAGAAGGAATAGGAGAAGGTGTTGATGGAAAC
ATTTGTGGAAAGTGGCGCAGGGCTCCTCTTTTTGAAGTTCAAACTGATAACTGGGAGTGT
TTCCGCGCTGTCCTTTGGGATCCAGCTCATGCTGATTGTGCTGTACCCCAGGAACTGGAT
ACAGATCAAGTTTTGAAGCATTTAAAGTACATAGAGATGTTGAGGCCTAGGCTTGCTGCT
AAAAGGCGCAAATTGGATAGAGCCAAGAACGATGTTGGTTCACATGATCTTACCAAGGAT
ATGAGAAATACAAGAACTCCATAGTTCACTTCTTGCTCTGTATCTTTGTTTATTTGAGAG
CATACTACAAGTTCGAAAAAAGTATAAAATGTACAAACACTGTAGAGGCTGGTATTGTGA
TAGCCGGCAAAATTATCGAAGCAAAATATATGGTTGAAAAAGATTGAGCTGCTGGCCTGA
CTTCGTGCTTCACCTGGTTTTCATCTTTGTTTGTTGATTTGTGATGTCTTCATTTCTAAC
TAGTTTTGCCGTTATCTGCTTATTGGCCCCCAATCTAGGGTTTCTTGGGGACGATTGAAT
TGGAAATTTTTGGTATAATAGCTGCAGAAAGGAGAGTATTAATGTATGCTTACTAATATT
TTCCATTTTCGAGCTGTTGATGTTTCCATTCAGCATTTCAATTTTGTATACATCTCATCA
ATTTTATTTATTTTTCCTTTGTTTATTATTATTATTATTATT
>TeaL_183057
AAATGATCATGAAAGATTTATGACTCTTGGATTACACTTAAAATAAAACACCACACACTA
ATCAAGGTAATCTAAGGGTCATAAATTTTTCATAATCAGTTTCATGAAAATTTATTCATG
ATCCCTATCTTTTCTCAAATAATGCACGATTCATATCTCGATTTTACAACAATGGTCAAG
AGGGAAGAAAAGCCCAACAATGCTACATATGCAATTTTTTATATGCGAATCTCAGCCACT
CATCTACAGCGGTAAATTTCTGATTCAAATTTTTACTGAGGAAAACCGGATGATCTAAAT
CAACTGGAGTGAGCTCAAACCATGATTGTTCTTTTCCGGATCCTGACCTTCAACCCACCA
GCCATGAAAGCTGTCAAGAGGGGAACAAAAACCGGCTGGTCCGAACCGACCGGACTAAAC
TCGAACCTCCTCAGAACCGAAGCCACCACATATTTCATCTGAATGAAAGCCATTTCCTTC
CCCAAACACACCCTCGGACCGGCCTGAAAAACCGGAAACATGTAGGGGCTCACCGACTTA
AGCCCCGCGGAAGCACCTTCCTTTCCCGGTTCACTGAACCAGCGGTCCGGTCTGAACTCG
AACCGGTCCTTCCCCCAAATCTTCTCCATTCTCCCCATTCCGTAGGGAAAGTAGGTCACT
CTGTCACCTTCATACACCGGTGTCCCGTCCGGTAACACGTCGTGATTGGCAGCGTGCTTC
GAGTCCCATGCGACCGGTGGGTAGAGCCGCATGGACTCGCACAAACATGCTTTTATGTAA
TTCATCTCTTTCAAATCTTCATAATCTAATGGCTTTTGGCCATTGTTAAGCGACATTACT
TCACTAACTATCTCTTTTTCGACTGGTGTCCCTTCCGGCCATCAAGAAGCTTATCACCAT
GTCTCTCACCACCTCCCCATCGTGCCCAGCCGATAACAGCCTCGACAACAAATCACCACC
ACCACCACAAAGACAGTCTCTTTGAAATTTCTCTTTCTTGATCCTGATAATCTCAACAAT
AGAGTCATGAACGAGTTTCACAGCTTCCTTCAGTCTCTTCTCTGATCCAACATTTAAAGC
TCGCTTCATCTTCCACACGGCGAACACTGGCGTCGCCGCCCGCATTGCAATTATCTCCGA
CGCGGTGTCGAACGCCGCCGCGAGCGGTGGCAGAGGCTTTGAAATGTCGGCTAGGCAACA
CGGGTCCATCCCGAGTGACACCTTGCATATGTTGTCAAAAGTTAACCGCTTCAAGATGTC
TTGTAAGTCCAAAACTGTGTCGTTTTCGGAAGCTGATTCTAGCAAGGGGAAAAGACGGTT
TTGTACCTCTTCTTCAAGAGTCATGACCACAAACTCTCTGAGAGACCTCGTAGTGAACTC
GTGACTCGCTAACTTCCTCTGAGTACTCCAAAGCTCACCGTCAACGTTAAAAATGCCGAA
CCCAAGAAAGTCTCCGAGAATGTCCGTAAAGGGCTTGCCTTTTGGGTAGACGGTGAAGTT
GGTCTTGAGAATGTGCTCTACGTTTTGTGGGTTTGCGGTGACGATGGTTCGACGAGCACC
GAGGCGGTTCACGACGATGGTCTGGGTCGGTGACTCGGACAAGAGATGGGTGTACCAGTG
CAAGAGACAGTGGCGGTTTCGGAAGAAGGAGATGAGGCAGCCAAGAATGGGGTATGTTGG
AGGGCCATATTTAGAACTAGAATTACAACAAGGATGGTGATTATGATGATGGTTACGATG
GGATCTGTGATTGAAGAAGGGAATTAAAAGAGAGAGAAGCAATAATCCTAGAGAGAGGAA
CAGAAGAAGAGAGAGAAACATGGTTGCCAATGAGAGGTTGTGCTATGGAGTCCAGCACAC
GAGATGAGGAAGCCAAGA
>TeaL_183058
CTCTTCATCAGATAAAATATCATACGCATTATTAATCTCAGCAAACTTCTCTTGAGCACC
CTTATTTTTGTTCTTGTCGGGATGATATTGGAGAGAGCCATCATATGCAGATCTGAGATG
CTTCGGTGATATTAGTGAGAGAAAAGCCATATTCAACACAATCGCCAGCGGCTGCCGAAG
AGGGCTGAGATCCTGACGAGTGCCATTGGTAAGAGAGGGAAAAAGCGAGAATCATCACCA
TCATATGCAGATCTGAGATGCTTCGGCGAGATTAGTGAGAGAAAAGCCATATTCAACACA
ATCGCCAGCGGCTGCCGAAGAGGGCTGAGATCCTGACGAGTGCCATTGGTAAAGAGCGAG
AAGCAGAAGACGGATGAGATCGGCGGTGTTTCTGACAAGTGCCATCGGAAACCGGCGGTG
GTGAGCTTGCTGCAGCAAATCAACTATCATCATCACCTCAAATCAAAAGAAAAGAACTAC
TCACCCTAATGGAACCCCAAAATTCCACTCTTACCTTTTTTTTTTTAAGGGAGTAG
>TeaL_183059
TGAACATACTCGTGGGGTTTACTTGAACCCCTCATTACAACGTAGCGTCGCCCGTGCTGG
AGAGTGACCAAAAAAGCAACGAGAGGAGAGTGACAGCAGGGCCGTGACCGGCGAGCTAGG
AGAGCCCGGGCTAATGCTTTTCCATGGAATTGCTCTGATACACACTGTTTGTAACACTTG
AGCTGATCCAAAGCTACAGTCGTGTTTTGGCAGAGAAAAATCAACTCCCTCCTACTGCAA
CTAACAATTCCCTATCTCAGTTGCTGATCGAAGCTGATACTATGCTCTTGCTCTTAGAGT
AGTAACATTGACTATATGGCTAAAGACAAAAGAGAGAATGAAGTTATGAAGGTCAAAATT
GTTCTCATATTTAATAATACCAACAATGCGATACCCATATGGGATGAATTTGACAACACT
GATTGCATTGTTGCAAGCATGTGCCCAACACAAGAACCTCAGGAAAGGAAAAGAAATCCA
TGCCTACATTCTCATCAGTGGCTTCCTAAGCTCCCCGCTATCAACAACTAGCCTTATCAA
CATGTACTCCAAGTGTAACAGCATCACCGAATTGGAATCTTACTGGAGAATGCGGTTGGC
AGGTATTAGGCCAGACAAGTTTACGTTTCCATGTGTAATTAAGGCATGCTCAGATGTTAA
GGAGATTTTAGAAGGTAGGAAGGTTCATGGATTGCTGTTTAAATTTGGGTTGGAGCTGGA
TATCTTTGTTGGAAGTGCCTTGGTTCATTCTTATTTGAAGTTTGGCTTCACGGATGAGGC
ACATCAACTGTTTGAGGAATTGCCCATCAGAGATGTTGTGCTATGGAATGCAATGATTAA
TGGGTTTGCACAAATTGGGCAGCTTGGCAGGGCACTGGAGGCTTGTAAGAAGATGGTTGA
AGAAGGGGTTGTTCTGAGTAATTTTACAGTTACTGGGATCTTATCAATTTTTTCTATGAT
GGGGGACCTTAATAATGGGAGGGCAATTCATGGTTTTGCAATGAAAATGGGTTATGATTC
TGGTATTGCAGTTTTAAATGCACTGATTGATTTGTATGGAAAATGCAAATGGGTTGAGGA
CGCATTGAAGATTTTTGAGATGATGCCAGAGAAGGATATATTTTCATGGAACTCTATATT
ATGTGTTCAAGAACAGTTTGGTGATCATGGTGGAACTTTGAGGTTTTTCGATAGGATGTT
ACGAGCTGGGGTTAAACCTGATTTGGTCACAGTCACTACTGTCCTACCGGCTTGCACTCA
TTTGGCAGCGTTGATGCATGGTAGGGAGATTCATGGTTACATGATTATCAATGAATTGGA
GAAAGATGGTGATGATAAAGATGATGATGTGTATGTTAAAAATGCCGTTATGGATATGTA
TGTAAAATGCGGGAGTATGAGGGAAGCTCGTTTGGTTTTTGATAAGATGAACTACAAAGA
TGTGGCATCATGGAATATCATGATTATGGGGTATGGCATGCACGGGTTTGGAGGTGAGGC
GCTAGATATGTTTTATGGCATGTGTGAGGCACAATTGAGGCCTGATGAGGTGACTTTTGT
TGGAGTTTTGTCAGCATGCAGCCATGTAGGCCTCGTAAGCCAAGGCCAAGAGTTTCTTGT
GCAGATGCAGTCGCAATATGGGGTGGTTCCAACCATTGAACA
>TeaL_183060
CTGTGGCAAGCTATTAATTTGATTGACAGATGCACCACCACGCTCATGATTGTTATCATC
GAGCGCCAACAATGTTTCATAATCATTTTCGTTGAATTCACGGTCAGCTTGAAGGAAGTT
ACCAGCCATTCCCATATCACTAAAGGCCTCTAGTGCTTCCAATATATGGATTCTCTGCAT
TACATAAAAAATGTATCAGTATTTACTTGAAACTAACATGAACATGCATACATCTACTAC
CTTCTTAAGCTTTAATAGCCAAAACGAAACCACAGTAAGAAAGAGACATTTTCATGGTCA
GATGACCCACCAGATCTTCAAAATAACATTCAAAAATCAAATTATGGCATCCATTTTCTG
CTGTCTAGGACCTCCATACAAAC
>TeaL_183061
GCTCACACTCTACAACCAAACACCTATATTCCCCTCTACCCCTCTTCTCAAATAATAAAT
AAAACAAATATGTGTTTGGTGGTACAATTTAGAGTAAATTATATAGACCTCTCTTAAAAT
TTGTAGAAAACAAGCCCTCTTTCATGATTATTAATATGGAAAGGAGTTCTATCTAATTTA
CTCTTGAAATACAAGTGTGATAATTGGTTCGTCAGATACATTATAAATCTTATTTTGATG
ATCTAAATCATATAATTCGTATGATTTTTTTGTCTAGATCATGCACAATAAAATTTAGAT
TGATGCAATATAGCGATCTTGGGTTTTCCCCTTTATGTGCAGTATTCCGGACTTAGGTTC
CGTGGTGTTGATTGTTGTTTATATCTTGTTTTCGTCCTTCAATACTTTGTATTTGAGTTA
TAGGATGTGTTGGGCAGGTTTGTTACAGGTTGGGTGTGATTGGGAGCAAACGGTTGCTGC
CTAGAATTTTGGTCTTTCGCTCGAGCAAGCCTTTCGTCGCTCGAGCAAGCTCTTTGCTTT
AGATCCTTCGCTCGAGCCAGGGTTTTTTCGCTCGAGCAAGAGTTGAGTTTTGTGTCTGGT
GGCTCGAGCCAGGGTATCTTCGCTCGAGCATGCGTTTGCGTCTGGGTTTGGACCTGGGAG
TTGCATTTCTTGGCTCGAGTGAGCGAGGTGTATGTTTTACGTTTCTTCGCTCGAGCGAGA
TTTCCTTCGCTCGAGCGTGCTTCTGGGTTGCAGACCTGAAGCTTCGTATTGTTGGCTCGA
GCGAGACTTTCTTCGCTCGAGCGAGGGTTCTTTGTGTCTGGTCGCTCGAGCGACCAATCC
TTCGCTCGAGCGAGCCTGTGTTATATCAGTAGACAATAGCGGGTAAACACTTCACTTTTT
CATCTCTTTTGATTTCAAAACCCTACATTCAGCTCCCTCTCTCTCTACACTTAACTTCTC
TCTAGGGATTCATCTACTTTTAGTGTGTTTCTACCCTAAGTTCTTTGTAAGAAAGGTAGA
GGGTGTTGAGGGCTTCCTTTTAATCTGAAAAATAGTGGATTTGGAGCACTTTGGTTTTTC
CTTATCTACTCCTTTGAGCTTCTATTTTCAAGGTAGGGATACCCTACTCTATCTTATGAG
TTTTGTCTTTAATTTTAGTCATTTTGATTAGTTGGTGATGTTGGGTAATTTTGGAAAAAG
TTGGGGTTGTTGTGTAATTTACAAAAGAGGGGCTTTCAAATAATAAAACCCATATGTGTG
TAAGACATTGAGAAATGGAATTATTGTTGTATTATTGATGAAAATGAACCTTAGGGTTGA
TATTGTAAATTAGGGAAAAATGCCCTAGTTATGTGATAAATTAATTTGAATAATTAATTT
GTGGGAATATGGAATTGAGTTGGAGATTTTGAGATTGGAGAATTATAAAGTTAAATGGTG
GAGTTGGATAATTTAATCACTCACCAATGAAATTGTTGATATTATATCTGTTGATGCATT
TATTTTCTGTTTAGAAATAACTGCTTTGGGCTATCGGTGGAGGATAGTCTTGATTGTTGT
AGACACTGCATGTTGATTAGGGAAAATTGAAACTAATCATATTGAATATGCCTTTAAATA
TGACGGTTGAAATAATACATCAAATATGTGTATTGGTTGATCCTTGTATATGATAATTGT
TTATATGCTTGGAATATGTGTTTTGTGTGGGAGGAGATATGGAATGTATTCCATGATTTG
AGGGAAGATAGGGGATGGACTCTCAAACCTATTTGGGAGGAGATAGGGGATGGACTTCAT
AGATACAGCAAATACGTGTATCAGATTGAAGTGTTAATACAACAAATATGTGTATTGAAT
GGAAGTGATAATACAGCGAATATGTATATTATTTGAAGTATTGGAAGTGTTTTAATATGA
GTTGCGATCTCATTTGAATTGTAAAGTATGGAAATGTTATAACCTGAGATATAGTCTCAC
TAAATGATTGGCCAGGTTCTGAGCCATGTTTATAAAATGATTGGGTTAATTAAAGGAAAA
TGGATTGTATCATGGACATGATTGTCATGAAACTGTATTGTGATATAAATTGATTTTTAA
GTGGTAACCATCTATCAAATGCCACTATTTTAGTCATTGCTTATAATTGGTTTAGAATAT
CTCTTCTGGGCTGTGGCTCACCCTATATGGGATATCATTTTCAGGTCCAGGTGATATGCC
ACCTC
>TeaL_183062
ATATATATATATATATATGTTGTTCTCAAAATATATATATATATATATATGGAGTGAGAG
AGAGAGAGAGAGAGAGATTGATTGATTGATTTGTACCTATCCATTCGAGCACCACCACCC
AGATTTACACAAAAATATTTGCCAAAATATATCACTTGTGCTTAGGTGACATTAACAAGT
AAACTTTTTTGATGATATAGATCCAAGGCTGCTCTCTATTCAAGTCTTTTTTCAGTCCTT
GAAATGCATCATCATCATCCAACAAAAACTTGAAAAGAAACAACCTCCCAAAAAAGGCAC
ATTGTTATGGAGACGATGGACAAGGACGGCCCTCATTTGCCGCTGGAATCATACCTTCCT
CTTCCTTGCCAAAATTTGAAGAGCGAGGACCACCATTGCCATGTCCTTCATCATCTTGTC
CACCACTTGGCGATCTTCCCCACTCACTAGGTGCAACGTCACTGTTGTTCGGCAGTGATA
ACTGTTGCTGTTGAAAAAATGATGGGACCGGTCGAGCCTGCTCCATCATTTTTTGATGAA
AACTTCGAACTGGGGAATGTTCACGTGCTGGTGCTGGTGGACTCCGGCTACGAGCCCCGT
CAACCCCCCACCCTGAACCCTTGTTTGGGCTTCTACTTCGGCTGCGAGCTCGAGACCCAC
CTCCAGCACTAACCATCATTTCATGGAAGCTCTTTCTTTCGTGGA
>TeaL_183063
CGCCCGAATGAATAAATAATACAGTCCCGAATAAATATTACAGTCCAAATAATTACAAAA
TCCTAATTAAATTACAAATTAAACTAAGAAAACTGTAAACTAGCATGCAAGCTAGGGACT
GCCTCGACTCTGATGAATGATGTATGTTTGGGCTGCCTTGCGCGGAAATCCACTGGGATG
CCCCAATTAGCCTCTGTTTTGTAATTATTCTTGGAAAGCGCGCCAAGCCCCGGAAGGCTG
CTGATTCTTGATTTGCTGGAACGAAATAATATAATCCTCGAATAGAGTATAAAAGTCCAA
CTAGTGCCCTTAGAGAGTTGTTGAGACACAAGGGTGCTTGATCTCCCTCTCTCTTCTCTC
TCTCTCTCTCTCTCTTCCTCTCTCACGTTTCTACTGTTGCTGCTGCTCCTGGGTTCATTG
GGGGAGCCATAGTTCCTCCAAAAACAGCAGGATGATTTACAGATGGTTGACTATGCATCC
ACATCTTCTAAGGGCTTTGATCGGGTACTATGGGTTGGAATGGCTTTGGTTAATAAGGTT
TTGTGACCTTGAATCTGCCCAGTTGGGGAAATTCAGTCTGTTATGGAAAACAACATTTGC
CTTGATAAGGTCCCTGACCCCAACCACCATATTCGATCTTGCATTGTTGCATTAGTATAA
CCAGCGAGTAGTTTATTTTCTCTAAAATCATCTAATGTCAATAGCTTGGTCAAATCATTG
AACACGTCTTCATTAAATG
>TeaL_183064
TCCGGATCTTCTTGGACGCACAATAAGCCGATATGAATGCATCTAGTGACTTCATTTCTT
GAATAAGACCCTTTCAAAGTTGGATCCATTAATTCCAAGGGTCTTTCATCCTTCCAAAGT
TTCCAAGCATAGCTAAGAAGGTCATCAGCACCTTACTATTCACATAGCTAAGAAGGTCAT
CAGCACATTCTGATTGGTAAAAGGTATTGATCTTCTTGCCACTTATGATTTCCAAAACTA
GGATACCGAAGCTAAATACATCGGACTTCACAGAGAATTGTCCACGCATTACATACTCAG
GAGACATGTAACCGTATGTTCCAACGACTCGACTTGTATTTCCCTGAATTTGATCCACAC
CGAAAATCCTAG
>TeaL_183065
AGCCCAAACCCAACTTGCCAAACAGCCCCATCACTCTCGTAAAACCAAAATCCAAACAGA
AACACCCGAATTCACCCTCACCAACCACAAACTGCTACACAAACGCCAACAGAGAGAGAG
AGAGGCGGCCGCCGCCATCGCCGCCAGCAAATCAAACATGTACAGAGACGTGTCGGCATG
CAACACATACAATTACGGCGACGCCCTCTACTGGGACGCTCGTTACATTCAGGAAGGCGG
TTCCTTCGACTGGTACCAGCGTTACTCTGCCCTAGGCCCCTTCGTCCGCAAGTACTTCCC
CACCTCTTCTCGCGTCCTCATGGTCGGTTGTGGCAATGCCGTTATGTCAGAGGATATGGT
TACGGATGGGTATGAAGACATAATGAATATTGACATTTCGTCGGTGGCCATTGAAATGAT
GAGAAGGAAGTATGAGCACATTCCACAGCTGAAATACATGCAAATGGATGCTAGGGATAT
GAGCTTTTTCCCAGATGAATCATTTGATGGTGTCATTGATAAAGGAACTCTTGATTCATT
GATGCAGGCTTCTTAAACCTGGAGGAATCTATATGCTGATAACTTATGGTGATCCTACAG
TGAGGACTCCTCATTTGAGTCGACCAGTATACAATTGGAAAATTGAATTGTACATTATAC
CTAGGCCAGGATTTCAGAGGCCACCTGGTTCTACTTCTACAAAATCGTTCTTGGAACCTA
CACCTACCACTGAAAAGGGCCTACTTCCTGCTGGATTTGTTTTGGAAGATCCGGATTCTC
ATTATGTATATGTATGTAGAAAAATGGATCAAACAACAAATTTAAGTCTGCATCAGGTAG
GGGATCAGTTAATTTGTTCTTGAGCTTCAATTTTCACTTAGTCCTTCACATGATTATTGC
TGCTTGTACAATAATCATGCTTTGTCTGGATAGGTTAGCTTTTTAAAAAATATACAAGAG
ACGGGCAACAAACAAAATTCTGACACTAAAATACCAGCTAAAATAAATGCCTTCTTTAGA
TCCTGTCGTCTGTATCATTAGAATTTGCATCAATTGTTTCAAAACCAAATGTTGTGACAA
GTTCTATGTTAGTTACTCTTGGGAGTATTTTGACATTTATTGCAAGGTGTATGCTGTGTT
GTTCTAAATTAATTGTTGAAATTGTACGTTGTATGCTTGGTATGGTGGAATGAACGGTGG
>TeaL_183066
GTTGTGAAAAACCCACCCCCCCCCCCCCCCCAAAAAAAAAAAAAAAAAAAAAAAAGCCGG
ACAAAATAAATAAATGAACAATGAAAAGAATGTGGCATGCGGCCATGAGTTTAAGCTAGT
TTATTTGATAAATAATTTATTTTATAAACGGATTTCATTTTTTAACAAGAAAGGAGTACA
ACTACAAACTGTAACCCAGGGCACCTAGAAACCCCTGAGAACACCAACTTAATATATTAG
GAAGCTCTAAATACAGAACTTCTTCAACCTACAAAGAAGTGGAACCAAAAGAAAGGAGGA
AATGGGCTGCTTTAGGAGATCTAAAATAAAATACATTTTTGAGATCCTTCTTTTTCTACT
TTCTGTATGGGCCAAATTAGTAAAGAAATTTCCTGAATCTTTGTTGTTCACAATCTTCTT
GAAGTGACTTCAAACATTTTAAAAATGGTGGACGTAGAGAAGTGAAATTGCACCAGTTAA
ATACATAGTTCTAGATGGGATCATATCCGTTACAGTAGGGGAGCCTACAGTCGTTCTACG
TTGGTATTGATGAGGCATGGACTAGAAAATGTGTAATTTGTTGTTGTCGNNNNNNNNNNG
TAGAGCATGATATAGAAAGACCCGACTGCAGGAAATTTTATTGGAGGAAAATGATCCAAA
GTTGAAGTATATCAAATAGCTACAAAAGCAGAAAAAAGGGCACCTGGTATTGAACCCAAA
TTGATGGAATATGAACTTTCTTGAGTGGAGTTGAGTCTTCTTAAGGTTGTGTTTAGTCAT
GTTTTATCAGATTATGTGGTGGATGTCTATGAACACCATGTTAATATATTGAGTGCAGAG
GTTGACGAAAATGAGGGTGTTGATATGGGCAAATGGCTGGACAACGAAGAATAAGACATA
GCTACGTCTAAGGTGGCAGAGTAGCACTGTCTGATATCCGGATCGGGGAAACCTGAAGAT
GTAGTTTATCTTTTGCAGCTGACCAATAATTTTGGAACTGAGGTTGTACAAATGTTGACA
GTGGCGTAGCCAGGAATTTCCTTTAGCGGGGTCATTTATCGAAGCATCATCAATGTCATA
TATATATGTGTGTGTGTATATCCTACAGACTTCCAGTTCAAAATACAATGGACAAACACA
AATTTATCATATGTAGTTCATAGATGGAGTTCAAAATCATCAATATAGTTGTCTAGTAAA
ATTAGAATTTGATGCAAGAGAGGTTAACAAAATGCTTGTTCAAAATCATCAGGAAGCCCC
AAAATCTCAAAACTTAATAAGCCCCAAAAAAACCCTAGGCATAGTTGCTATATAATCCCA
AATATTGACAAACCCATCAACACAATTGAATCACACAGGGAAAAAATAAAAATAAAAATA
AAAATAAAAAATAAAATAAAATAAAATAAAATAAGAGTGAAGGTTTTAGAGTAAAAGAAA
GCCAACCTTGGTGCCACAATCAAAGACCAAAGGGCCTAAACTAGATCAAAAGTCTCGGCA
ATCACAACTACCGCAGTGAATGAACGAAGACCCGAACAAGTGAACAAGTTTCTGCAACTG
GAATGGAACATTGGAGAGAAAAAGAATGAAGGAAGAAGCAACATGAGAGTAAGAGACAAC
CAAAGCAATAGTCGAGGGAGAGAACCAAAAGTCGATGTCCAGTCTCCAAGAGGAATAAAC
AAACGTTTGGTTTGTTTCTAGAAGCCTAAATTTCTGAATAAAGTTTGATTTTGTTTTTAC
CTACTGGGGTCAATTTGTAAAAGTTTAAGAATTAATTTATTTTATTTAGGCCCACTAGGT
TCAATTTGTAAATACTCATAATTTTTTACATATACTTATCAAAAATTTGAAGTTCAGTGG
TGTTTACACCACTGTTCAATGCATAGCTCCACCCCTACATATTGAAGTTGCTACCAGGAC
AAGGTAAGGCTAGAAAATGTGTGAGTAGAGGCTAACATAGTACCTTTGGCAAAAATTTCT
AGTGGCAGATGGAATATATAACTAATTGACTGATTCAATCAACCAGTTACTCGTGATGAG
TCGTGAATCGAATTGTCTTGCATCTTTATTGTTAAATAAATAGGAGAGTGTGGCTCTTTG
AGAATAATAATAGGGTAACATTAGAAAAGCGCAGTTCGTACTTTAAGGGGATTGAAGATA
TATGGCACAGATTATTGAATTTATCTGTTGTTTTTTTAACTTCACTTTGCTGTAACTATT
CTAGGTTCTCCAATGCCTTTCTTTTTAATTTTCTTTCTTGAGTACTTTGAAGTTTTGCAT
TCAGGCTATCTTATGCATACATTCTTTTTGGTTCATTCAGGCTATCTTACGCATATATTG
TCATTCTTCCGACTGATAGTTGCATGTCTTTACTAGAATGTCATTTTGCGTTCAGATTAT
GCTGTGTATATTTTTCTTGGACCATTCGATGTATCTCTTTACTGGATCTTGATGGCAGGT
TTCTTGTATCTTTTGCTGGGA
>TeaL_183067
GGATGGTGCGATTGTTTTGTTTCTCCATCTTTCGGTGAGTGGTGACGACATTTTTATCAG
ATCCCTATTCATTAAAAAAAGTCTTTAGTCTCTCTCTAGCAGATCCTTCTTTCACTCTCC
CGGGAATCAAACCTGCTCTTCTCATCATCACTTCTTCATCGCATAGAAAAAAAAATAATA
ATAACAACAAAAAGATTGAGAAAGTGAGCGAAGAACATTAGGGCTTGAGACTGATTAAAG
ACTCTAAATATGAGTCTGGCATGTCTGGTGTGCCACAGCGTAGAAAGTCCTTCACACTCA
TATAGGAGTTACTCTGTTTAAACTACCGACCCATTTCAACTTCATCAAAATTCCAGTCTC
TGACAATGTCTCTTCTAACAGCACGGCTCCGGACT
>TeaL_183068
ATGTAAGTGGGACTCTATGCCCGCTGCGCACGATCAACCCCAATTGTCCTTTCAACTTTT
CGCCATCATCCTCCACTGGCTGAAACTTATCATCAAATTTTACTTGGATCTTAGTGCCTG
TACCCCATTCCTTTATCCCTTGGGCAAATCCTCGACCTCATCATGTTGAGGTAGTTGATA
CTATATGTGGAGATGAAACAGATGAAGAAGATGCTCCAACCATAGAGCGAGGTAGCGAGG
GACTTGCCCGCACACGTAAAGCCTTATCCATAGTGCAAGGGGCCTTAAAGGTCTTCCTTT
TTTGCTTCATCCCGCAAACATATNNNNNNTAATACAAGAGGCCTTAAAAGTCTTTCTTTT
CTGCTTCATCCTGTTAGCGTCCTTGGTCGTCTTCCTATCAAATTTCCTGTAGCAGATGAG
GAAGGATTGATTCAAACCAAAGCTTGTTTCCAGAATCAGACTACCGTTGGAGATC
>TeaL_183069
CGTTTGTTTGATAGTGATGGGCTTGTAACTTTTGCCTTCTTTTATTTAATAAAAGAAAAT
GCTTTTGATTGTGAATCGAAATGTGACGCAAGATGATATAGATCCAGATAATATGACTTA
TGAGGCAAGTTTATAGATATACACTACAATCTTTTTCATTTTGTTGTGTGAATTTCGTAC
TAAATTCAAATTTATCTCTGTTTATTGTAGGTGGCTCATTATGTTGTTTTCACACAATTA
GGTCATATGCATTTTAATCTATATTAATATGACTCTCTGAATGTTTTATTGTTTTAGCAA
TTGCGATCCTTGGAGGAAT
>TeaL_183070
GTTCTCCAGGTTCCTGATTTTCTGAAGAAAATCAGAGGAAGAAGGAGGAGAAGAAGAAGA
AGAAGAATTGGAGCGGAGGGGGCTAACAAAATCGGGCTGGAGGCGGAGGCGGAGGCGGGG
CCGGAGGCGCAAGGCAGTCGGAGGNNNNNNNNNNNNNNNNNNNNNNNNNGGCTGGAGGCG
GAGGTGGAGGCGGGGCCGGAGGCGACGGCGGTCGGAGGTGGGGCTGCGATGAGCTGCGGT
GGGGCTGCGACGAGCTGTTGCTGCGACAATCGGAGCTGCTGCGACGGTCGGCCGATCAAT
CTGCCATCAATCGGCGGCGGCAGAGGTGAAGGAGGGGCCCTCTCTCTCTC
>TeaL_183071
AGAGTAGCAGAGAGAGAGAGAGAATCATCATCATCAACCACCCAACAAGCCATTCATCTT
CAGATCATCATCAACACCTATTCATCTTCAGATTCAAAAAAAAAAAAAAAAATCAATCAT
TCTTCAGATCCAGAACATCTTCATCATCAACAACGACATCTTCATCAAAATCACCATCAT
CGTCATCAACACATTTTCAGATTCAGATCCACTATTTTCACATCTTCATCATCGTCACCA
TCATCATCTTCAGCATTTTCAGATCCGGGCTTAAAAAAAAAAAAAAAGAGGCGGAGGCGG
AGGGGGCCCTCTCTCTCTCTCCATTCCCTCT
>TeaL_183072
TCTAAATCAAGTCCGCTGTCCCTGAAAAAATTTGCAGTTAGGCAGGTAGGTACCGGTTGC
AATAGATATATATACAGACTGGAGAGAGAAAAACTCGGAGAGAGAGAGAGAGAGATACAA
AACAAAACCGAAAGGCTAGAGAGAGAAACCAACGATGAAGAAAGAGGACCAAACCGAATC
GCCTGTCCTTGACGCCGTCGCAGATTTAGTTGTAGTTCTCGAAGGTGATGGAGACGGAAA
CGGAAACGGTGACGGTGGTGGTAGCAGTAGCAGCCGAGTCAAGGGACCTTGGTCGCCTGA
AGAAGACGCGGTACTAAGCCGCCTCGTGAGCAAGTTCGGCGCGAGGAATTGGAGCCTGAT
CGCCCGAGGAATTCCCGGGAGGTCCGGCAAGTCGTGCCGACTTCGGTGGTGTAATCAGCT
AGACCCTTGCGTTAAGCGCAAGCCCTTTACTGATGAAGAGGATCGCATCATTTTAGCAGC
TCATGCAATTCATGGAAACAAATGGGCATCAATTGCAAAGCTCCTGCCCGGTAGAACGGA
CAATGCAATTAAAAACCACTGGAATTCAACACTGAGGCGCAAGGGCACAGAGCTCAAAAG
GCTTAAACCATCATCTGTCAACATTTTGGAAGAAGGAAGCCCAGACTGCACAAAAGCATC
CTCAGAAGAAACCCTATCATATGGAGAAAATAATTCATTGAGGGCCCTAGAGGGAAAAGA
TTTGAGCTTGACACAAAATAGACTCAACCATTGTGAAGAACATCGAGCTGCTGAAATAAA
CCGTCCTGCACTTTCTTGTCCAGTGCCACGTGTCGGCGCATTCAGCGTTTACAACCCTCC
AAGCAGCTCAAGAACTGGTTCTATATTTTCAAGGATTGATCCAATGCAGGGGCCATTGAT
CCAAGCTGTCAAACCTTACTTTGGGGTCTGCAAATTTCTTGAAGGTGTTGGTGTTGAGCC
CGTTGTTCCTTTGCAATGTGGCCATGGTTGCTGTGAAGCTTCAAATGGGGCTTCTTCTCG
GAGATCATTGTTGGGACCCGAGTTTGTTGATTATGATGAACCACCTCCCTTCTCTAGTCA
CGAGTTGGCTACCATTGCCACAGATTTGAACAACATTGCCTGGATCAGAAGTGGCCTCGA
CAGTACTGGCACACAAGTGGTGGAAAATGCAGCTAGCCAGAGAGCGTCTCAGGATGTTGC
AGCACAAATGGGTGTATTCGAACAGAATCTGAATCACGACAATTTTCGATTTGAAGAGGG
TCGGAACAGGCTGGTGGGCACAATGACTGACGTGATGTCAAGCCAGATGCCAATGCCAAC
TTTTGCTTTGCCAGCCGAAGTAGAAGGCTTGAGCTAAAATCCACAACTGGTTTTTCCATC
TTTTTTGTGGTATGGCGAGATGAAGGATGTACCATGATGAGTTGCAGCAGGAATCCCAAA
TTGTAAAGAGGTTTGCTCGTTGATGGCAAAAAATCATATCATGTCATGGCCAACGATTTC
AGCATTACTGGGAAGCTGGTGGCATTTTGTTTTGAGAAATAGTTAAAAGTTTAACCAGAC
ATGGTCCAAAGTTAGAACTCAGTTACATTAGTTATTTACCATTGTGATGCTTCGGTCAGC
GTATTAACGTTGAATTTGAACCTCCTGTTTTTATAGATACAAGTTCTTTTCTCTATGTCA
CATGATGTTGGTTATTTCAGTTGTTTCTCTATGCATATTTTGGTCAAAGGTAATTGGGAT
GGGATAAGATGACCTGATTGTGGAGGTTCTTGAGGAGGTATTTGGTGCAGCGATGCTATC
ATGTGGTGTTGTGATATGATATTACTGACCAATGAAGATCTTTAAATGAGGATAGGGAGG
GACCCACTTGGTCAGTTAAGTGAAAGGCAACGTAAGTCACACATCATCTTATTGATCGTT
GACACCATACATTATTTTCAATATTTTTTCGTTTCTTCTTTTGGGAGTTAGTTGGCATTT
TTGCTCTTTCTTTTTTTTTTCAATTATTGTCATTTTAATTGAACCTTTTCAATTTGAG
>TeaL_183073
TGTGTTAAATGATGGTGCAACCATGGTTACGGTGACCAAATTTCCATTTATAGTACCAGC
TACTGTAAATTGAATCGTAATTTGTTGACCATACCCAAACTTGATTTGAGAAGCGGGTGA
AATAATCTTTGGACGCAATTTAATAGATCCTGGATCCAAATAGGATGGCAAAAAAGCTTC
CAATCTTAATTCAGTGGGAAAAAGGACACCCTTAAATTTGTAAGCAACATGAGGNNNNNN
NNNNNNNNNNNNNNNNNNNNNNNNNNTGCCGAGGAATGGTACATCCGGGGTATAGTGCTC
GGATTTTGGATCTCAAACCTCGACCCAATTGCCATATCAGGTCGGTAAACAACCGGATTT
AAAACTGGGTTCCTACCATATTCCCATCCAGCCGTCCCAGCCGACCCACCATTAATAATC
AAAATGTCACCGTTTGGAAGCAATATCATGTCACCCATGACCCGAGCCAG
>TeaL_183074
CCTTGAGCCTTTAAAAACACTGGTTTACCATGATGTTGTACCCTGTTCTGCACCCAAACT
GATATCAATTATGTCGATGGGCATATACAATTGCATCATTAGCTCATTGCTTGTCAAAAT
GATTTGTCAAAGTTCAGGATCTGAAAGAAATTGTCAAAGTTCAGGATCTGTATGATAGAG
ATGACATCTACTATATCAGGAAACAGAAGGGTCTGGTCACTTAAATAGACATGTCCATCT
CTGCATGCTGTAAAGAAAAAAATCACAGCTTAACAAACCAAAAACCCCTGAGATTGCCAC
CGATGTACTCCAG
>TeaL_183075
GCCAAAACAACCTTCAACTAGGGGGTTTTGTCAGTTTGGAAAACTTGTTAAGAAGAGAAC
TCAATGAAGCTTCAAGACAAAAGTTAGGGATCAGATTAGTCTTTCATTAATCCATCACTA
AGGTAGTTCCCACTTCCCAGTTATGAACACACTCATATTTAGGCAAGTTTGATAGTCAAC
CACTCTATTGAGAAATTGGTCCTTTCATCACAACCATAAAACCCAATTATCTAACACAAG
TGAATTATCATCTAACAATAGAAAAATTGCATCTTGATGAAGGTAAAATTGACAAAGGAA
AGATCTTTATAGTATGCATATAAATTAGCAACAGTTACATCAGATTATAGGTACACTAAT
TTCATCCCAGACACAAGTACCATCTAACAAAAGCCAATCTAACACCTTCTAAGACACATA
CATCCATTTCTCAACCTAGTCTAATCTAAATAAACAAACCTCTAAATTAATAAATAAACT
TACATAGCCATAATCTATGTCAGAACAGGCTATACAATACACACAACTAAAACAACCCAA
AACAAATTGATTTTTTGCCTTTTCCAATCTGATCTTCCCATCCAAAAAAATAAGGGAAAA
TCACCAATCGGAGCAACCAAACATAATCGTCAATCTGATAAATTCAGGGCAAATTAAGTC
GAAGAAGTCGACGAAGATCAAACGTAGCATCATCATCGTCCTTGCTACTCAAAACACTCT
TCTTAGAAAAGAAAGCTGGTAAAGGCAGAGAACTCGGTGGCGGCGACTCAATAATCGCCA
CCGTCTAAATATCCGGCCTCCTTCACCGGCGGCTTCGAATCATCGGCTCCCGAATCTCGA
CTCTTGAAAATCGTCAATTCCTCGCCACGTTTCAAAATCTTAACCTGTCCCATGACGAGG
TTTTTGGAGGGCATATTGTGAGACATGGTTTGTCCGGTTTTGTTGTTTTTGTTGTTGTGG
GGTGTTTGTTTTCTACGATTGGATCTCGTAGGGTTAGGGTTAGGGTTAGGGTTTCGGGGA
GGGCTCATTAGGGATTTGTGAGGAGGATCTCTGAGGCAATCTTGAGGGTGAAGGACGGCG
AGTCCTCCCATGGGTACTACTGTGAAGGTGATTGGTGAGACAGAAAAAGCAATGATACCT
CAGAAGAGAAGAGAAGAGAAGAGAATTCAGATCTCAATAATTTGTGATGGAACACTAGGA
TCTCAATAATTTATGATGGTACACTAGGTAGCATGG
>TeaL_183076
TAATCTCAGGAATCTCAGTCAATTGTGCTTGTATGGGTGTAAGAATTTGGAGTACATTCC
GGAAGGATGGTTCCACTCCGCAACAAATCTGAGAGAATTGAATATCAGGGGATGCAAAAA
ACTGAAGGCCCTACCACACGGATTGCAGAGCTTCAACTACCTCACTTCTCTTCAACAGCT
GGATATGAATATTTCACAATGGAACAACAACTTCAAGCTGCCCACCTCTCTGATCGTACT
TTGGATCCGTAATTTCCGAAATCTGGAGAAGCTATCCTCTAAGTTGTTTCAAAACCTCGC
CTCTCTTGAAATACTTGTAATCCTTGATTGCCCTAGGCTCAAATCTTTACCAGTGCAAAG
GCTGCCTCCCTCACTTAATGAATTGTCGATCGAGAGATGTCCGAGACTAACAGGGAAGTG
TGAAAAGGGGAAAGGCAAATATTGGCCCCACTTAGCTCACATTCCTCAAGTCGAAGTTTA
TGAAAATGGAAGATGATGGGCACCGCAATGCAAGCAGTCAAATTACCAGAAATGTGCTTT
CAAGGATCTAAGCACAGAGAAAGACTTCTTCCGATAG
>TeaL_183077
CTATCGGAAGAAGTCTTTCTCTGTATTTAGATCCTGGCAATTTGACTGCTTGTATTGCGG
TGGAATCTCCACAGAGTTGATCACTCACGGACGTTGACGTAAGGAATGTGAGCTAAGTGG
GGCCAATATTTGCCTTTCCCCTTTTCACACTTCCCTGTTAGTCTCGGACATCTCTCGATG
GACAATTCATTAAGTGAGGGAGGCNNGGCAGCCTTTGCACTGGTAAAGATTTGAGCCTAG
GGCAATCCCAGATATGAAGTCGTTCAAGAGAGGCGAGGTTTCCCAATTAGCTCACATTCC
TGGAGATTTTTAGTAACAATGAAATTGGACAGTGTTTGAAGACTAGCCAACTTACCTACT
CCCAGTGGCATTTCTTCT
>TeaL_183078
CTGTATAGGATCACTCCAGTGACTGTGAGTGAGTAGCCAAGCATCCCAGTAATGGAGACG
GGATTTCTAAATATTAAAATCGAGACAACCACTGCCACGGCCCCTTTTGCATTTCCGAGT
ACCTGCAGAGTGAGAGCACTGGTGTGCTTGGTGACCAAAAAATTGGTGAGATTCACAAAA
TATGCCAAGGCAGAATTGAATAGCAAATACCATATGATCCTAATATCATCTCTTGCAAGG
GACAGGGTAATACCAACTACATCTTCCTCCATGTAGAGTGTTGCAGGAAGTAGAAGTACA
ACAGCTATTGGAGCCATGTACATGAGGAGGTTCATAGAATTCAACTTTTCCCCTTCAGAA
GAAAGCAAAATCCCTTGAAGCACTGTTTTAAGTGCCCTTGCAGCCGTAGCACCAACACAC
ATTATAAACCCAAAAAGATGGAAACTTGGCTCACCCCCGCTAGCGATGACGACACCAGTA
ACAACAGGAATGAGAGTGATATAAGTAAGCCAAGCCTCCCTCTTCAACGTCATCAAATAG
GCAAACACGGCTGTGAAAAACGGCGTCGTAGCGCCAATGGCCTGATTGAAAGAGACAGGC
AAATATCGAAGAGAAATGTTTCCGCTAACGACAGAGGCACAAAAGAC
>TeaL_183079
GCGAGAGCGAAGTCTCAAACTCAACCCTGGTTAAAGAATGTTAGTTGGGTTATGGGCTCT
TTGGGTTTGCATTCGGGTCTGAACCCTCTCAACTCCGAAACACACTTGGGATCTTGGTCT
CTCCGATCCCATCTCTTCTCGTCATCAACTCCGATCACTGTCTCTGCAATTCTCTCACAG
ATCACACTCATTCCCTCCCTTTCTCTCTCTTCCTGGTCTATATTTATATCTGTGCACATT
CATATTGGGTGTTTTTTTAAACGAGGCTTTTGAACTGGTATTCGATCGCGAACATCATGA
ATTATATTATTGGAGCTTTCAAGCCTGCTTGTAACATTTCAATCACATTTTCTGATGAGA
AAACTCGTAAGAAGGTTCCCATGAAGAAGGAAAATGGTCAAACAATGATGATCCCACTCT
TCCAAAGTCAAGAAAACATTGCCGGGAAGATTTCTATCGAACCAGTCCAAGGAAAGAAGG
TTGAACATAATGGGATTAAGATTGAGCTCCTTGGTCAGATAGAAATATATTTCGATAGAG
GCAACTTCTATGACTTTACCTCCCTTGTTCGTGAACTGGATGTTCCCGGCGAAATATACG
AAAGGAAGACATATCCTTTTGAATTTTCTACAGTTGAAATGCCATATGAGACATACAATG
GGGTGAATGTGCGTCTCAGGTATATCCTGAAAGTCACAATCAGTCGTGGCTATGCCGGCA
GCATTGTGGAATACCAAGATTTTGTGGTTCGCAATTACGGTCCACCTCCATCAATTAACA
ATAGTATTAAGATGGAAGTTGGAATTGAAGATTGCCTTCACATCGAGTTTGAGTACAATA
ATAGCAAGTATCATTTGAAAGACGTTATTATAGGCAAGATATATTTTCTTCTCATAAGAA
TCAAGATTAAAAATATGGACCTTGAGATCAGACGTCGAGAATCAACAGGGTCAGGTGCCA
ACACCCACGTTGAGACAGAGACACTTGCAAAGTTTGAGCTGATGGATGGTGCTCCAGTCA
GAGGTGAATCAATTCCAATCAGGCTGTTCCTTAGCCCATATGAACTGACACCTACGCATC
GCAACATTAACAACAAATTCAGTGTGAAGTATTATTTGAACCTTGTTCTTGTTGATGAAG
AGGACCGTCGGTACTTTAAGCAGCAGGAAATCACGATATACCGTCAAGCAGAAACTTCCT
AGTTCTTGATATCTAACTGGCATGCCGTCTAGTGAAAAAGGAATAGAAGATTACTTTCCT
TGTGATGAGCAGCTGACTTCTAGGACATCTCATCGGAATGATGTTTCTTGAAAAGGGTTA
GATTGAATTTGTGTTCATCGGTGATTCTCCTTTTTAGAACAAAATTGTTGAAGAGTTGTA
TAGAGGAGCGTCTTTGTACATGGGCTTTGTACCAGGGACCTCTTTTTGATGTTTAAATAT
CATTATGAATTGTGCTTTTTGTTGTCTTAATTTCATATGGGATACATGACAGCGATAATC
ATTGCTTTGTTATAGGCTATTAGCAGGAACACTGATGTGTGTTACACTGTGAATGGTCCT
CAAGAGGAACCGGACGTTATTGTCAAAATAGGAATATATATACCGGGTGCAATCTTTGAG
ATG
>TeaL_183080
GGTTCGCAATTACAGCCCACCCCCTGATATTAACAATAGTATTAAGGTCAGTGTGGTACT
GCAATGTCTTTTACATTCGCACTAACTGATCTTTGCTGACCAGTGGCCATTCTGAAGGGT
AGACTAGAGTCTATGGCTGGGATCAGGGTGCTTCTAGTGTTGGCCTATGCAATTATAGGG
AGAAAAAATCTAAAAACCGGAAAAAAAAAAAAAACAAAAAAACAAATTGAAAACACTTAA
AAACAAAAACAAAAACAAAAACAAAAAGATAAGATAGTATCTCTAAGATATGGGAAGGGA
TTATGTTATTCTTCAATGCAATTGTTTTGGACAAGAACAAGGAACAGATTATGACTGCAA
ATATTCACTAGATCAAGCATGACATAGTTTATGGTCTCAAGACCAAGTTGGACCAAGATG
GATTATTAGGTCAGTGCCTATACAGTTAAAGCTCCTACCAAACCTTAGCCTTGCAACAAC
AATGCTGCAAATATTCAAATCATACCATTTTGTCTCATAAACTTTCACTCCAATATTTCC
AAACTTAAAAACAGGTGATCTAGTCCAAATCATTTACGGTCATAATCATTTACATTGTTT
GTTTTTAGTGCTAAAGATTCACAACACATGAGCCTTAGACAAGTAATCATTAACAGGAAA
ATACTTATA
>TeaL_183081
CCCGTCTTCTTCCTCCGCGACCCCGCCAAGTTCCCTCACTTCATTCACACTCAGAAGCGC
CACCCTCAGACTCACCTCACCCACGCCGACGACTCCACTGTCTTCTGGGACTACCTCTCC
CAGAACCCCGAGTCTATCCACCAGGTCATGATCCTCATGGGTGACCGTGGTATCCCCGAC
AGCTGGCGCAAGATGCACGGCTACGCCGGCCACACAATGAAGCTTGTCAACAAGAACGGC
GACTGGGTCTACGGTCAGATGCACATGAAGAGTAAGCAGGGCACTTCATTCGTGACCCAG
GCGGACTCTGCGAACTACAGCCCCGACTACTCGCAG
>TeaL_183082
AGAATGCCACCATAACCAATATCAGAAGCATCAGTTTGAATAATTTTGAATGAATTTTCA
GTAGGAATACCAAGACAAGGAAGAGACTTAACATATTGTTTGACTTGTTGAACAATAGTA
GTATGAACAGAAGACCAAAGACGAGGGTTATCCTTTAACCTATCAAATAGAGGTTGACAG
ACTTTCCGACATTTTATTGGTACCCCTACTAATATTTATTCTCGCATACATGATTAACTT
AGTAATCTTACCTATCCAACTTTAAGTGATTTTAGATGGTATAAAGATGTATTTACTTCC
AGAGTTATGTTGAGAGAAGACTATACCAAATCATTTTGGAAAGAAAAATTTATTAATGGA
TTACCTAGTTTATTCGCTCACAAAATTAGAGAAGTTCTCAGTCAACCTACTGGTGTTATT
GAATATGATAATTTAACCTATGGTGATATAATTAGCACGATTCAAAAAGAAGGATTAAAA
ATGTGTATTGACCTTAAACTTAGTCAAAAAGCCACTAAAGATAAACATAAAGCTAACTAT
GAATTAGGAAATTTCTGTGAACAATATAGTTTACCTCCTGTAGCACCCTCTCGTAGGAAA
TCACATAAATATTCTAAACATAAATATAAATCCAACTATAAATACAAAAAGAACTATTCA
CCTTCCAAATCCAATGATAAATTTTATACTAAACCCAAAAAGAAATATTACAAAAAATCT
AAATCTACTAAAGATATTACATGTTATAACTGTGGTAAAAAAGGT
>TeaL_183083
AAGAATCCTCGGACGATGAAGATGTGAGTGCTGACTGCCTTTAAACTAAACAATAAAAAT
AAGTAGAGAGGGCGGATGATCAAGATTTGGCTGTCTACTGGCTTTATAATACTTGTCCAA
GCAGAAGATAGTTTTGGGTGTGGGTGTAGTTGGGTTGACTGTGCTGTGTTGCTGTCACAA
GAAGCATCATATTGTGTTCAATGTATCATTATCGGAGTGAAATTTCTGTTGTTATTTATG
AATTGTTGGTGTATTCAGGATAACAAGGCAAAGGTAACTTCTCAAGCCAAGAAGTTGCCA
ACTTCTGNNNNNNNNNNNNNNNNNNNNNNNNNNNNNNNNNNNNNNNNNNNNNNNNNNNNC
TGAAACAAGTGACAGCTCTGAGGATTCTGAATCAGATGAAGATGAGGTGTGGTACTCTGG
CCCTTCATTTTGTGGTTGAAATTCGTGCCACAATATTTGGTTACTAGATAGATGTGACAA
TGAATGGTATGGGAAATTATTAAAAAGCCATCGTTTGATAACAAATTAAACATAAATTTT
ATTTTATTTTATTTGTTATATCTTGATCCTTTAAATTGAAATTAATCCTAACCACCTGC
>TeaL_183084
TATTCCCCTCGAAGGACAGTCTCCAATCTACGGACCACCTCATGAAAGCTGCAAATGTCG
ACCAGTCACGTTTACTGCAACAAACTGTGTGCTACCACAAGAACAGAAAATGGTCTATCT
CTATCTCGTGGGGATACTCTGTCTATATTTACGATGCAATTCTCCCTCGTACCCAGTTAA
AGAGACCCCTCGAGACGTTTAATGCATGGGCTAGGGATGCACAACCACCAAAATACATGT
TTAACGTTAGGGGAACATGTGATTATCCTCCTGTCGTGTTCTTCTTTGAATCCATTGAGA
AGTCCTCATCAGGAAACCAAATTGTCACCACCTATCTCAGATCATCACCACCTGCCTACA
ATTGTTCATCCAAGCCAAGTCATTCTGCAGATCATATATCCAAAATTCAGGTCTTCTCAC
CAACAACAAAGTTCATG
>TeaL_183085
CTGGCCATGGCCGGGAGGAGGAATCCATCAAGCTGGCAGCTATTGCAGCATTCAAATCTT
CATCTTCCGTGTCTGAGAGCGTTTGAAGCTGCTGGTTTGGAACAGTTCTGTGAGGCAGTC
TCTGTCCGGAGTTGCAGGATTTGGTTATCCTCTCTGCATCTTCAGGCAAAGGCCACTNNN
NNNNNNNNNNNNTCTCTGTCCGGAGTTGCAGGATTTGGTTATCCTCTCTGCATCTTCAGG
CAAAGGCCACTATCCAAAACCATTAGAAGCTTCGGAGGATGCGAAAGGACAATCTTTGGG
GAAATTTCCTCTGATGAGGAAAATGCTCCAGCTGAAGCCTTTCAGAGTGTCCAGATATGC
CGAG
>TeaL_183086
GAGAGAGAGAGAGAGAAGCTTCAAAACACCTCACATGGCGCTTGGCTGTCTCGCAGAGGC
AGAGCCCAGTGACGAAGACAATCCACCCCATTATCATCTCATTTTTCTCTCTCCCAGCTG
AGACAAAAAACTTCACTTTGTGGGTCCCACTTTCGGTGCAAGATAAAGGCTCATCCCAAA
CTACCCATTTTGGATCTTTCAAAGATTTCCAAAGCTTCAATTCAGTTCCCAACTGTTAAC
AGAATATATTGCAAGAAAGTGCGGAATGTTTCCAGAAGGATCAGATATATAGCAGGCAAT
GGCTTATTTTGGTACTGTTGACCCCGCATTGCAGGGTGCAGGAGCAAAGCCTGGTTTAGA
AATCTGGTGTGTTGAGAACATTCAGTTGGTTCCTGTTCCAAGGTCTTCACATGGGAAGTT
CTTTTCTGGAAGTGCATATATAGCTTTGAATACTTTTTTGCTCAAAAATGGCACTCAGCA
ACATGATATCCATTATTGGCTCGGAAAGGATGCCAATGAGGTGGACTCTGCCCTTGCATC
AGACAAAGCACTTGAATTGGATGAAGCCCTGGGGTCCCATGTTGTGCAATATAGAGAAGT
TCAAGGTCAAGAAACTGAGTTATTCTTGTCATACTTTAAACCCTGTATTATCCCGATTGA
AGGAGTGTTTTCTTCGGGACCAGGGCATGCAAATAGTGAAACATACCAAATCAGCTTGCT
AACATGCAAGGGAGACCGTGTTGTTCACGTTAAAGAGGTGCCTTTTACTAGAACATCCTT
GAACCACAATGATGTGTTCATTCTTGACACAGCATCAAAAATTTTCCTTTTCAGCGGCTG
CAATTCCAGCACACAAGAAAGAGCTAAGGCTTTGGAAGTTGTTCAGTACATCAACGAGAA
TAAGCATGGGGGGAATTGTGAGGTTGCAACTATAGATGACGGAAAATTTGTTGGTGATCC
AGATGTTGGGGAATTTTGGAGCTTGTTTGGTGGATATGCTCCCATTCCCCGGGATTCGCC
CTCTACTGTTCAGGAACAACCTGATATTTCAACTGTAAAACTATTCTGGATAAATTCTCA
GGGGAAACTATGTCAAAGTGGGAGTGACAATTTGAATAAAGAAATGCTTGACTCAAACAA
GTGTTATATGTTGGATTGTGATGCTGAACTTTTTGCTTGGATGGGAAGAAATACCTCGAT
CACAGAACGGAAGACTTCAATCTCAGCTGTAGAAGATTTTGTCAGATCTCAAGGAAGATC
AGTTGGTACCCATTTAACTTTCTTAACTGAAGGATCAGAAACTGCATTGTTTAGGTCATA
TTTTGATAGTTGGCCAACAGTTGAACCAAAGCTGTATGAAGAAGGTCGAGGGAAAGTAGC
AGCAATATTTAAGCAGCATGGTTATGACGTCAAAGAGCTACCTGATGAAGACTGCCAGCC
ATTTATAGATTGCAACGGCACATTAAAGGTTTGGCGGGTAAATGGCGATGAAGTATCCCT
TGTTCCTGCTGCGGAACAGGCAAAGCTTTATAGTGGTGACTGCTATATTGTGCAGTATGC
ATATGCTGGCAGTGGGAGGGAGGAGAATCTATGCCATGCTTAGCCTCACACAGCATTGCG
AAAGGAAGATAAGGCTGATGCTATTTCCCATATGAACACCATTGTCAATTCAACCAAAGG
AGATCCAGTTTTGGAACAAATTGTCGAAGGAAAGGAACCAGTGCAATTTTTCTTTATCTT
TCAGACATTGATTATTTTTAAGGGAGGTATGAGTACACGATACAAGAGGTCTATAGCAGA
AAAAGGTGTTCTTGATGAAACTTATGATGACACAAAGACAGCTCTTTTTCGAGTTCAAGG
AAAGAGTTTGAACAGCATGCAAGCAATTCAAGTTGATCAGGCTTCAAGTTCTCTTAATTC
ATCCTATTGCTACATCCTGAAGGCTCAGACATCTATCTTCACATGGTTTGGAAATCTCAC
CTCAGCTACAGATCATGATCTTGTGGACAGAATGCTGGATCTTATAAATCCAACATGGCA
ACCTATATTAGTGAGGGAAGGTACTGAACCTGATCTTTTCTGGAATGCACTGGGTGGAAA
GGGCGAATACCCAAGGGAAAAAGAGAATAACACATTCATGGATGATCCCCATTTGTTTAT
ATGTGCCTTTACTGAAGGTAATTCAGGAAATTCAGCAGGTGATTTCAAGGCAAAAGAGAT
ATATAACTTCTCTCAGGATGATCTAACTACTGAAGATGTGCTAGTACTGGACTGCCACAG
TGAAATTTATGTTTGGATTGGACGCCATTCAAATATCGGACCAAAACAAGAGGCCCTTAC
TATTGGTCTTAAATTCGTGGAGATGGACATCTTGGTTGAAGGCCTTTCTTCAGAGAGTCC
AATTTATGTTGTTACAGAAGGGTACGAGCCAGCATTTTTCACGCGATTCTTTGAATGGGA
TTCCTCAAAGGCCAACATGCTCGGCAATTCATTTGAGCGGAAGCTTGCTATTTTAAAGGG
TGAAGCACAGAAAATGGAAGCAAATTTACGAAGTTCGTGGAAAGCATACTCAATGGAGAC
TGCTGCAAATGGTGTAAGAAGCCAGTCTGTTGGCCCCAATGGACTGGCAAGAGGTTCATC
TCCTGCATCCGGTGTTTTAGGCTCAAGTGTCAAGTCTTCATACAATCGCCGATTTTCAAG
CCCCCCTCCAATTACCCCGAAGCTCTTTTCAGGATCTTCTCCCAATCTTGGTGATCCTGA
TGGATCATTGGTATCTACTGTTCCGTCTGGAAATGCCGGAATTCATGATGGTGTAAACTT
GTTAATCTATCCATATGAGCGGTTGAAAGTGGTGTCAAATGACCCAGTAACGGGCATAGA
TGTGACCAAAAGAGAGGCATATTTATCGAACGAGGAGTTCCAAGAGATATTCAAAATGTC
AAGGAAAGCCTTCTATGAGCTCCCTAAATGGAGACAGAACAAGCTTAAGATATCTCTCCA
TCTTTTCTAGGGTTTATGGACTAACCTGATCTTTTTCTTCTTACTAGAGACTGTTTTTCA
GTGTTTGAAACCGAGATCTAGCCTGTTGGACCCTCAGATCATGCTTTTTTGATCATCCAT
ATCCTAAACTTTTTGTGATCTTTTTTGAAGAATCCTTATCAAAGCTATTCTTAGCTTAAG
GAAACTTGGTTGAGTACTTGTTAGGCTGTTTTAATTGTGAAAGAGTATTTTTGAAGAATC
TTCTATCAAAGCTATCCTTAGCTTAAGAAAACTTGGTTGAGTACTTAAATTAAATATATT
TGATATAAAATACATGGCACCATTGAGAAAG
>TeaL_183087
CAACTTTAAAATATGTTCAAGTTGAATTTATTTAAATAACGAGCTAAATTCAAATAACGA
GCTGATATCAAATGTAAAATTCTGCCTTATAATTGATTCATCATTTATTGTAAAAAGAAG
TGAAGAACCAAATTTCACTGCCCTCCATAGCAGATATTCTCAATTAGTGATTACAATAAG
AATTTGCCAGAGGTTTACTCGTGTATTCAACCACCAAGCCCACAAATCATCCAAAATTAC
CGATCATTTCATTCCTGTTGACTGCTGTCCTCTGGAGGCAGTGAAACCGATTGGAGGATC
TTCTGGATCTGCACAACATCAACTCGGAACTTCTCAGCAATCTGATGGATATCCATGGGC
CCATCATGATCATCGGCCTTGCCTTGATGCAGGAGGATGACGTGGCGTAGCTGTGCCACA
TTCAGGGTCCCTGGAGGAACGGGTCTTTCCTCATATCTGCTGGAATCCATATTTGTATTT
CTCAATTTTGGTAAAGGCCTTCTATAATTCTCTACCACGGATGCTCATTCGACACATGAT
TGACATTCCCATTCAGTATGTTCCATTGACCCAACAAATAGATGAGGCTGCATCTATAGC
TTCCAACTTGCCCTCCAGGTTTGGATTTAAAATCTACACAAACCAAACAACTCTCAC
>TeaL_183088
CTCCAACACAACCACCTGAAAATACCAGAAAAAAGGTTAATAATGTGAGAATAAATATAA
TTTTTGTTTTTGGTGCTTTTGCACCCTTAACTATACTTTAAATTATTCTCTAACAAAATA
AATATATCCACTCCCTATGACAATAAATTAAAGCAAACTTAAGGAGGCAAAAGCACTTGG
TTACAGAAAACAAAAGGCCATTAGTTTCATTTTAATGAAATTCAGTTGTCTACCTAAAGG
AGGATAAAAATAAAAAGAAGAACAAAATAAAATTGGAAAAGCCCACATCCACATAATAAT
GATGAAGCAGATAAGCAAATCAGTCCTAAATTATATACTCCCAACAACCTTCTTAAACTC
TTCTTAAACCCCATATGCATGCAACCTTCTCAAACTCCAACACAACCACCTTCTTAAACC
CCATATCCATGCAACCTT
>TeaL_183089
GGACAATATGGAAATAAATAATAGTGACAGCACTGGGAAATAAAAAACAGAGAGCAAAAA
AAGAAGAATCACTAGCTTCTTTGTCAGGAAAAACACAAAGCTCAAATAAAATAAAATATG
CAAATACATACAACTTTGTCCATTTACAATAGCTCAATGCAGCTTGGTGGTGTATAGTAA
TATGATCAGAAGAGAACATAAACAAATAACACATATACAATCCAAAACCACCATAACCAA
ACAAACACCCTACATAGGTACCACCTAGTTCTCATTACCTAGATCTTCCTATCCTCTCTA
TCAAAACTAGTGGTTGTGCATACACGATGTGTGATATCAAATCTACAACCGAAGCAGTTG
AGAGATTTTTATGGGGGGGGGGGGAAACTGAAGCAATTTTTATGGCATAACTGCTCCTGT
GTAGAAGGCATTTTCAGAAATCAAAAAGAGCCTAACGAAGTTTCAGCAACTTAGCTGTAG
ACTATATTAGTGTAAATTTGCATAACCTGCCTTACATAGACACAATCATGCAAAAAAGTC
TTTACATTTTTGGCAACCAAGCATGCATAACGGAAGGATGGTCCACGCTTAAGAACTCTT
TAAGGCAAACAGGAAAAACCACCCAGTCAGCTCTTGAACTTTGTAACTACCTCTCTGTCT
TCACAGTCCCGCTTTCAGAAACAGCCCTGGATACACTTTCCTGACCAAGTTCATTATCAG
GTTGATTCTGAACAATTCGATTTCGAGCATCATCAGCGAAAAAGACAAAATCGAGATCAA
CCAAGGAAACAGGATGACCGGGAGTACAATCCCTGGGGGTTTCAAAGAAGGAGAGAGAGA
ATTGCTTGCGTAGAACACCAACGTCGAAGTAAATGAGTCCGGAGCTGGGGACATCGACTC
GAACGCCCTTGACGGGGAACCAAAGGAAGAGGTCCTGGGCAGAGACACCGGAAAGTTGGC
CGATCTCGCCATAGCGAAGAGTTCCAGAGACATTGAAGTCGTAGTGAAAGTCAGTTTCGT
ATTTAGCATTGCAGGCCTCGGGTAATCGGACTTCGAAGTGGCCTGTGGAGGGGTCGATGG
TGAAATTGGTTATGCCCTTTGGGAGGAGACCCGTAGGGAGGCCATGTGACCCAAGAACTT
CATAGATTGATGATGATGGTGATGATGAACAAGGGATTGGGTAATATGAGAAGGTGATAA
AGGCAATGATTGTGATTGGAATAGCAAGATTTGAACCACCCATTTGATGGGTTAGGGTTA
GGGGAGAAGGATGGGAAGGTAAAGGGGGAGCTTTGGAGTTGGGTTGTAGAACGAAGGCCA
CAAGGCCGTGTTTGAAACTTGCGGAAAGAAAAGGAATCAGGGGACGAGAAAGTGACACTC
TGTTTG
>TeaL_183090
GGAAAGGGGGTGGAGAAGATGGCACTGTTGGGCTAGGTAGATTGGGTGGGTTGGGATAAG
GTGGGAATATTAATTGAGCGTTCAAAGAAAAATAACAAATTCAAATTTGACAATGAAGTG
TCCAATAATTTTTTTGGTACATTCAGAGACTCCCCACTCTCAGGTTTGAAACAAACCCTA
CAAATTTGACTAAATTTGACTTAATTATAATGACTACCCTTTTGGTAACACAAACAAGGT
TGCCAGGCACTGGTCACCCATCCTACCACATTTTTAGCTTAGTGAAAAATAAAATTACAC
CAATATCAGAGCTTACATCACAACAAACTTATGATTCTGCAACTACAGTATATAACAAAC
ACCACCCTGTATGGTTTCTGTAAAGAATCACTTGCAACCCGAAGCATCGAAATTGGGGAA
TACCACAAACTTGACAGACAAAGGAGCGACAAACATCGGTGAATTCAGATGAACAAGAAC
TGGATTCAAACTTGGAATGTCTCCACTGGCAGTGAGCTGTAACGGAACACCATTTAGTAC
CATGGTTTTGCTTCGAAGATTCCCACCCTTTGGAGTTAGATGATACTCTTCTCT
>TeaL_183091
AAATGTCAGATGAAGCTGCAGCTAGTTTTGCTTTCAAGCAACTGAAGAAAATCTTGCCTG
ATGCTTCTGCCCCGGTATTTTTTTTTCTTCTTCTGTAGTGAACATTCATTATCTTTTCCC
CATTTACCAGTAGGTCAAATTAGCAGCTTGGTGACCTTTAAGCGGAACTGATGGAGTCGC
AGTTCTCAAATTTCCACAGAAAATTTGTCTATGATGCACAAATGTTCATATCTGCCCTAA
TGAGGGCTGCAAACGAATTGAACCAAACCAAGACGAGTTTGGCTTCTTGGTTTATTGAGC
TTGACATTCTAGCTCATGCTCGGCTTGAAAATTAATACAGCTCAAGTTCGGCTCACTAAT
ACTAATCAAGCTCAGTCGATAATGAATTTTTTGGGGGTTTTAGTTATATTATTTAAATAT
ATAAATAATATTTTTATATTATTTAATGTATGAATAATATATTTATCCTATTATTTATAC
ACATGTTCACATTATTTAAATAAATAATAAACAATCCGACCTTATTCAAGCGCAAGGTTG
CCTTGTTTATTAAGCAAACCTAAAAGTCTGGCTCGAACTTGTTTATTTACATAACAAACC
GAGCCCTTACCGAACCGAACCTAGCCTAGCCTAGCCAAGCTCACGAACAACTTGGTTAAT
GCCCTAGCCCTAACCTGTGGATGAGAATCTATATGATATAGGAAAAAGAATCATTCATGA
GACGAGGCATAAAATTAACAGTCAGAAAAAGTTGCATGTACATGTTGGAATTTTCTGTTG
GCTGTAACATTAATGTTTTTCTGGTCTGTGCTGCTGATGCAGATTCAATATCTTGTTTCT
CGA
>TeaL_183092
ATAAATTTGGGTTGGCATCGGAGTCAAAAAGGCAAGAAGACAAGTCTTTCTCTCTCGATA
CTCTTCATCGCTTTTATACGCTGTCTTATTAACCCCCAAATTCCTATCGCCGGCGACTCG
CCGGAATCCGTCACGATCATCATCATCATCGTTTTCTTTCTCTCTCTCTTTCATCACATT
TAGCTCTGATCGAACCATCGAATTTCGTACAAGGATCGACTAATTTATTCACACAATCAT
CATCATCGTCGTCATCAGCGATGGAGGATTGTACGAGTAGTAGCGAACAAGATTATTACT
GCTCCGATCAAGATTCCCTCGACGGAATCGATAACGACGAGTCTCATGTCCAGTGGGTCC
CTCCAAAACCAAAGAGTCTCTTTTGGCTGCACAGAGGGAAGATTTGCGTAGAGTGATGGA
CTTGCTGTCTCTAAGAGAACACCATGCACGGACTCTACTAATTCATTACCGCTGGGATGT
CGAGAAGTTGTTTGCAGTTCTTGTGGAGAAGGGGAGAGATTGCTTGTTTGCTGGAGCAGG
TGTGACTTTGGTTGAAAATCATGATTTGCCGTCCTCTTCTACAATAATGTGCAATATTTG
CATAGAGGATGTACCTGGTACTGAGGCGACAAAAATGGACTGTGGCCATGACTTCTGCAA
CAATTGTTGGACAGAGCATTTTATTGTGAAGATAAATGAGGGTCAGAGTAAGCGTATTAG
GTGCATGGCACACAAATGTAATGCTATTTGTGATGAAGCTATCGTCAGAAATCTTGTTAG
TAAAAGCCATCCTGATTTAGCAGAGAAATTTGATCGTTTTCTTCTTGAGTCATATATTGA
GGACAATAAAATGGTTAAATGGTGCCCGAGTGCTCCTCATTGTGGGAATGCAATTCGTGT
CGAGGATGATGAATTTTGTGAGGTTGAATGTTCATGTGGTTTACAGTTCTGTTTCAGCTG
CTTAGCTGAAGCACACTCACCCTGTTCATGTTTGATGTGGGAGCTGTGGACTAAAAAGTG
TCATGATGAATCAGAAACAGTTAACTGGATTACAGTTCATACAAAATCTTGTCCTAAGTG
TCACAAACCTGTGGAGAAGAATGGGGGCTGCAACCTTGTGAGCTGCATCTGTGGGCAAGC
ATTTTGTTGGCTCTGTGGTGGAGCTACTGGCCGTGATCATACTTGGTCACGTATCAATGG
TCACAGTTGTGGTCGCTATAAAGAAGATCGAGAGAAGAAGGCTGAGCGTGCAAAGCGGGA
TCTCTACCGTTACATGCACTATCATAATCGCTACAAAGCGCATACAGATTCCTTTAAGCT
TGAATCTAACCTGAAGGAGACTATAAGAGAGAAGGTGTCAAACTTGGAGAGGAACGAATT
AAGACTCAAAGATTTCAGCTGGGTTACAAATGGACTTTACAGGCTTTTTAGGTCAAGGCG
GGTGCTTTCATATTCATATCCATTTGCATATTATATGTTTGGTGATGACCTTTTTATGGA
TGAGATGACAAAGGAGGAAAGGGAAATAAAACAACATTTATTTGAGGACCAGCAGCAGCA
ACTTGAGGCAAATGTTGAAAAGCTATCCAAGTATATAGAAGAGCCATTTGATCAGTTTGG
TGAGAACAAAGTTATGGAGATAAGGATGGTTGTCATCAATCTCTCTGTGATCACTGATAA
CCTCTGCAAGAAGATGT
>TeaL_183093
CTGCCAGCTGCATTCATCAATCGGGCAATTTCAGCACGATCAAAACAATTCCTACTACAG
GGTCTGGCAGCAGAACACCATAAGAGATCAGCAAGAGGAACTTCTCCCTCCCTTCTTCTG
TATTGCCCTTCCGGGTTAAGTAAGATAACAACATGATTTTTTGTTGGTATCTTCCTTGAA
ATTCTTGCTGGTAGCCCAGTCCCTCTTCACCCATATGTAACATGGCTTGCACCAGTAACC
ACTACTAGCATACCAGTGGCTCCTCCATATGACATCGCTCACAAGATGACCTGGGACATT
GTGTATTCCTCCACTACTCTTGCTTGTGCAGATAGATATGAACTCGGCCCAAAAGAAGCA
GACTCTTCAGCTTGAACAGTCCTCGAGACCTCAAGTGGAGTGCCACAAGCAACAATTCTA
ACTCCATTATCACGACAGTAAGTGAAGAGTGGTTCATATTCCTGCCAGCGTTGAGGTGGC
CAATGTGATGCAATAGACTTTAGGGTTTCTCCATCAATTCTTATGAAGATCCATTGGGCC
CAATGGCCTTCAATCATCATTATCTAATCACAC
>TeaL_183094
CTGAGAGTGCGAACTCCGTATTGAGGTACACATTCTGAGAGTCGCCAGTGCCGCCTGGAA
GAAATGAAGCCCCACCACACTCACCGAGGCTTCACCTCCAGACCAGCACCAGCACTACAT
CTATACCCCACTCACCGCCGCCTCTGTGTTTCACCGGAAATCGATCTCCGGCCACGAATG
TCGCCGGAAAACCATCTTTCAAGGCATGTTTCAGCCAAGAAGCGACGCCGCATCACTCTC
AACATCCGCCATATTGCCGAAAATTCCGGCGAATTTAGCCGGAGTTCGACTACGGGAAGG
CGTGATGTGCTGGTCACGCCGTTCCTGGCAATCGGTGCTTGTTTTTTGAGGTCGGCGGTG
GCGAGAGCGGATGAGAAGACGCCGGAGAGTGGTGCTGCCACACCCCCGCCCGAGACGGTG
ACGGCCACGACGGCTCCTCCGGTGGCGAAGGTTGAGGAGGAGGCTATAAGTTCGAGAGTT
TATGATGCGACGGTGATCGGAGAGCCGATGGCGGTGGGGAAGGATAAGAGGAAGGTTTGG
GATAAGTTGATGAATGCTAGGGTTGTGTATTTAGGTGAAGCTGAACAAGTTCCGATTGGT
GATGATAAGGTATTGGAGCTTGAGATTGCGAAGAATTTGAGAAAGAGGTGTTTGGAGGCT
GAACGTCCGTTGTCTTTGGCTTTGGAAGCTTTTCCTTGTAATTTACAGGAACAGCTCAAC
CAATACATGGATAAAAGAATTGATGGAGAAACCCTAAAGTCTTTTGCATCACATTGGCCA
CCTCAACGCTGGCAGGAATATGAACCACTCTTAACTTACTGTCGTGATAATGGGGTTGGC
CTTGTTGCTTGTGGTACTCCACTTGAGGTCTTGAGGACTGTTCAAGCTGAAGGTATTCGT
GGTCTTTCTAAAGCTGACCGTAAAATTTATGCTCCTCCAGCTGGTTCAGGATTCATTTCA
GGCTTTACTTCTATCTCGCGCAGATCATCGGCTGATATTAACTTTCCTAACCAGTCTGCT
TCTTTTGGGCCAAGTTCATATCTATCTGCACAAGCAAGAGTAGTGGAGGAATACACAGTG
TCCGAGGTCATCTTACGAGCGATGTCAAATGGAGGAGCCACCGGTATGCTAGTAGTGGTT
ACTGGTGCAAGCCATGTTACATATGGGTCAAGTGGGACTGGGCTACCAGCAAGAATTTCA
AGGAAGATACCAAAGAAAAATCAAGTTGTTATCTTACTTGACCCGGAAAGGCAATACATA
AGAAGGGAGGGAGAAGTTCCTGTTGCTGATTTCTTATGGTATTCTGCTGCCAGACCCTGC
AGTAGGAATTGTTTTGATCGTGCTGAAATTGCCCGAGTGATGAATGCAGCTGGCAGGAGG
AGAGATGGCCTACCCCAAGACCTTCAAAAAGGACTTGATCTTGGTGTGGTATCCCCGGAA
GTCCTGCAGAATTTTTTTGATCTGGAGCAATATCCTTTTATTTCAGAACTCACTCATCAA
TTCCAGGGATTCAGGGAGAGATTATTGGCAGATCCCAAATTTTTACATAGACTAGCTATA
GAAGAAGCTATATCAATTACAACTACTCTCTTAGCACAGTATGAGAGGCGTAAAGAAAAT
TTCTTTGAAGAGCTTGACTATGTTATTACGGATACTGTCAGGGGATCAGTTGTTGATTTT
TTCACTGTATGGCTCCCTGCTCCAACCTTGTCTTTCCTTTCAATTGGAGATACGATAGAT
ACACCAGACAGCGTGGAAACATTAAAGGGCTTACTTGGTTCCATACCTGATAATGCATTT
CAAAAGAATATTGCTGGGAAGGACTGGAATGTGAATCATAGAGTTGCATCAGTACTTTTT
GGTGGTTTGAAGCTTGCTGGTGTTGGATTTATTTCCAGTATTGGCACTGTGGTTGCCTCA
AATATTTTGTATGCAGTACGCAAATTACTGAATCCAGCACTTGACACCAGACAACGGATT
AAAAGATCACCAATACTTAAAACAGCAGTTGTGTATGGGGGCTTTTTGGGAACTTCAGCA
AATCTCCGGTATCAGGTTATTGCTGGAATAGTGGAGCACAGAATTTCTGATCAATTTGCC
TCTCAAACATTACTTGTAAATATGCTATCTTTTTTTGTTCGGACTGTCAACTCCTATTGG
GGAACCCAGCAATGGGTCGATTTAGCGCGGTTTACAGGACTGCAAGCTACGAAGAGCGAA
CCACCCTCTTTCCAGACTCCAGATTCTCCAAATCAAGCTGCACTGGAATGCAACGCTCCA
GAAGAGGCCGCTATTGATGAAATCAAGAATCAGTGAGGTCATAATTCTTCTTCATTTGTT
AGTTTTTGAAGCTTCCAATACAACTGTTATACATCAATCCAAGTTTCCAACCTACAAGTG
TTTTTCTGGGATGACAAAATTGTACATTCAAAGTCGACGGGGCAGGACTAGATCAAGCAA
ATTAGAATCATTCTTTTGGAGGTTAGGTTGGGAATAATTGATTTAATTGTTGTCTAGATT
TTAAGTACAATCATGTATTTTAGATGTGTAAATCAGATTTTGGTTTGATCTATAGTAGTA
TGATAGAATCATGAATTTTACACTTAAATCCGTAGAAAGATAAAAATAAACCAAGACGAC
>TeaL_183095
GGTTGGCTCTTAGTCTCTATTGAAGAACTAGTACAAAAGATTATTCATGGCTTTGTTCTT
CACGATGTTTGGCTGAGACTTCTATACACATACATACATATTTTATATGTATATATACAT
ATAATGTCCATGCTTGAGAAGTCGGCAGCTGAATGTGCAACAAAAAAGGGGATGAATGAA
CACAACAAAAATCTGAGCTCTGCACAAAAAACCCTTTTCTTCTCTCGTTTTTTAATGGCC
GAAGATCTCTGTTTTTTTCATAAGGATACTCTCATCATAAAGACTCCCAAGAAATCTCCA
GTATTGCTAAGGTTGATAGTTTTAGTAATCACAATGGTATGCGGTCTTTGTTGTGAATAT
GGCATCGATAAATCCCAAATTCCCTACTTGCATTACCCAAAACCCAAAACCTTTAACAGG
GCTGAATGTGCTTGTAATCCCGTACGATTCTTTGTCATTATCTCAATGCAGAGATCTGGG
AGTGGATGGTTTGAAACGCTACTAAATAGTCATATTAATGTGAGTTCCAATGGAGAGATA
TTTTTGGTTAACAATAGGTGGGATAATATATCTTCTATTGTGGAGAATTTGGATCGAGTT
TACAATTTGGACTGGTTTACCAGTGCCTCGAAGAATCATTGCTCGGCTGCAGTTGGCCTC
AAATGGATGCTTAATCAGGGACTGATGGAACACCATAATGAAATTGTGGAGTACTTCAAC
AGTAGAGGTGTTTCTGCAATATTCCTGTTCCGAAAAAATCTATTGCGTCGGATGGTTTCC
ATGCTTGCAAATTCTTATGATCAACATGCTAAGCTATTGAATGGAACCCACAAATCTCAT
GTGCACACACCAGAAGAGGCAGAAACATTGTCAAAATACAAGCCAACAATTAATTCCACA
TCACTGACCCGTGATCTGAAGGAAATGGAGGTGACAGCCACCAAGGCTTTGGAATACTTT
CACAGCACCTGGCACATGGTTTTGTACTATGAAGACCTAATCAGGAACCGCACTAAACTA
GTGGAGGTTCAAGAGTTTTTGAGGTTGCCGGTGATGAACTTAACGAGCCGTCAGGTTAAG
ATACACAAAGGGCCATTGTCAGAACACATTAAGAATTGGGACGATGTCAACAACACGCTC
AGAGGGACAGCTTACGAGACCTTCCTTCGTGCTGACTATTAATTATAGTTCGTCGCTAAC
TTGTGGGATGGTTTAAACAACTTCCAACTAATTCTTGTTATAGAAGATGACACAAACGCT
GATCAGTTCAAGATTTTTTGCTGTGGCTTTGGAGAGGGATGATGCTGGTATATATTTGTT
TCTTTCAGCTAAGAGTCGGTGTAATCCTATCTTTTCTTTTCTTCTTCTCTCTCTTTTCTT
ATTGATCATATAGAAACACGTATATTTAGGCCTGGTATGGGAACAGACTATGCTAATAAT
TTTTTAGTTTTTTATGAAAAAATATGTAAAA
>TeaL_183096
TTTAGAAAGGAAAAATGAAAATGTAGGTAAAATATGAATAAAATATACCTACATTTTATC
TAGTTCACACACATTTTTCCTTTCCCTTTCCAAATTCATTTCCAAATCTTTCAACCAAAC
ACAGTGTTATCGAATCTTAGTCGCTTCATTAATATAAAATATTATTCTAGCATTAACAAT
ACTATGATCAATTAGTAATAGAAAAATGTTTGAGGGCCCAAAATCGTTTGGCTCGAAATT
GGCTCGAAATTCAAAACGACATCGTTTTGGGTTTTCTTATCGGTAACATGTAATAAAATC
CTCTTACCGGTAAGATATATTACAATTCTCTTACCGGTAAGATAATCCAAAATGACGTCG
TTTTGGATTCGGGGCAAATTCAAGCTTGAAAATTTCGGGCCCTGTAGTAGTGTTGTTAAT
AATATGAACTTATCATTATTTCAATTTTTTTTTAAAAAAAAATCATTACTCACTAATGTG
AATTTTTCTCAATTTAAAAACAACATATT
>TeaL_183097
AACTTCAACAATGGAGACATGTTGCCATAAGAATCTGGTATTGTAGCCCCATCAAAGTGG
TTGTTGTCCAGTTGAAGTGTCAGTAGACTAGGCAGATTGGCGAGCTCTCACGGAAGATGC
CCTGATAAATTATTATTGTCAAGTAACCTTGAGGCGAAATCGGGGACACGGGCAGTTTCG
AAGAAGGGGATTTCAGTCTAGGGTTTCATAGAATGGAGATGGAGAAAGGGAGAGAAACAA
GTTGCAGAGAGAGAGAGAGAGAGAGACATTGAGGCATGTAGCTTACAAAAACGAGGAGGA
AAAGAAAAGGGCAGAGGAATAAACTCACTCTTCGGTGGAGGAGCT
>TeaL_183098
TCAAAACTAAATCAACCAACTCATCTAGTTTTCAATTTTTTATGCCTTCAATCAAACCAT
CCCAACTTAATTAGGGTTGGAATCAAAATTTCATATTAAATATGTTTTTTTTTACTTTTC
CATCATAATTATGGAAATATAGACAGAGTCGGAAGTCGGGCGTTGGAGTCCAAGGAAAGA
CAGAATACAGCGTCCGAGTGAAGTGGAGGAGTTGAGGGAGTCGGGCATTGAAGTGAAGGG
GGGTAGCTCTCTCTCGGGATAGAGATCAGAGGTGGGGGTAGCTCTCTCTCGTGATAGAGA
TCAGAGGTGTATCATTTGAAGCGATTTCGAATTGAGAGATTTGAAGTCTACATGGACAAT
GACTTGCTGATGTGGCTTGAAATTGCATATTGAAAATGCAATTTCAACTAAAGATAATAG
AATTCAAAATCACCTAAATC
>TeaL_183099
AATCCAATCTGTGCTTGAAGATGCGGAGGAAAAGCAGCTCGATAACCGGCCACTGAGAGA
TTGGCTTGGAAAGCTGAAAGAAGCAGCTTATGATGCGCACGACATCCTCGAAACTTTAGC
AACCGAAGCCTCCCTATGGAAAAGAAAACACAAGATTAGCCATGAGAGTGGTTATGGAAT
TGATGAATTGAAGGATATGAAGTGTCTTAAAGGAACTTTACATATTTCAAAGCTCGAGAA
TGCAACAAATGCAGCAGAGGCAAAGTTGAAAGAGAAAGAAAAGCTTAAGAAGGTGGTATT
TGAATGGAGCAATAGTGATGGTGATCCACAACATGAAGCAGCTGATGAAAGCATGCTTGA
AGACCTTCAACCTCACTCAAATCTCGAAGCGCTCCATCTTGTCTGCTACAAGGGTACCAG
ATTTCCATCATGGATAAGAGATAGGTTGCTCCCGAATCTTGTTAATCTTTCCTTAAATCA
TTGTTCAAAATGCAAAGTCTTGTCTCTTGGGAAACTAGATCACCTTAAAGAGCTCCACAT
TAAAGGAATGCCAGAGTTGGAGGAATGGCCAGAGGCAGAATATCTTTCTCTGAAGATAAT
GAAGATTAGCAACTGCCCCATGCTAAGAAGTTTGCCTAACTTTTTTCCTGACATGGAACT
GTTGAAGATCAAAAGGTGTGACTCATTGAAGACTCTTCCATTGACCCCCTATCTATGTTC
TCTTACACTTGTCGACAATCTAATTCTGGAGGATTGGAACGAAAAGTTAGAGCCTATTTA
TCGTATTAATGATCAAGGCCAACATGAGCCCGTTCGTTTCGTTAATGATCAAGGCAAAAT
GATTGAGGTAATGGCATCTTACTTCAGATGTGTCACGGATTTAAAAATCATCAAATGCCC
CATGTTGCAGGAACTGCCAAAATATGTTTGTCCGCAGAAATTAGAGATAAGTGGGTGTCA
ACAAGTCAATACCCTCCCAGAGATCTCTCAATGTCTTGAGCAATTAGTACTAGATGATTG
CCATGGTGAAACACTAGTGAGGGCAATTCCAAACACCAATTCTCTATTCTCCTTGGTCAT
TTCGAACATCTCAAGCCTAAACATTCTTCCAAAATTGCCACATCTCTCTGGGCTTAAGGC
ATTATACATCCATTGTTGCAGTGATCTTGTATCTTTGGCTGGAGAAGAATCATCACTGCA
AGGCATCTTCTCTCTCAAACTTCTATCTATTCAGAATTGTCCCCAGCTTGTGACACTGCC
AGAACAAGGGTTACCTATTGCAATTGAGTGTCTTAGTATTGGTTCGTGCCACAATCTCAA
GTCCCTAGGTCCCAAAGAAGTGCTAAGGAACCTTACATGTCTTAAGGATCTTTACTTGAG
TGACTGTCCTGTGCTTCATTCGTTGCCAGAGGAGGGGCTCCCAGCCTCTCTTCAACATTT
GCATATTGAAGGTTGTCCATTGTTGAAGAAATGTCGAAATGATAGAGACCCAGATTGGCC
GAAGATCATGAACACTCCTGATCTAGAGTTGGAGCCCATTGATGGAGATGGGGCATCTTG
AATCAAAAAGCATCTTTAGCAGCTTGATATCACCATTGTCTTTGCTGTAAAGGAATTGAC
ATGACAAGATTTTGAAAAACCACAGCAACTGGGGGGGGAGGGGAGGGGGGGTATTTTGGT
CATAAAACATAGCTTATACTCTCTTCATGGGCATGTGAACCTCATAGCCCGATAATTTGG
ATGGAAAAGCTAAC
>TeaL_183100
CTACTTTCCAAGCAAACATCCACACACGAACTCAATTTCCTCTATAAAAACCATTCAAAT
ATCAGTCACAACCATTGATACAAGAAAATAAAAGAAAAAGAAAAAAAATAGAGAGCATAC
ATACATTGAGTTTGAAAAAATGGTGGCTACTGTGGCAGGTATAAGAGTCGAAAGCTTGGC
CAGCAGCGGCCTTGAATCGATTCCAAAAGAGTACGTAAGGCCGCAAGAAGAGCTCACTAG
CATCGGCAACGTATTCGAGGAAGAGAAGAAAGAGGAAGGGCCTCAGGTTCCCACAGTGGA
CTTGAAAGACTTGGTGGCGGAGGACAAGGAGGTGAGGGAGAGGTGCCGCGAGGCGTTGAA
GAAGGCGGCGACAGAGTGGGGGGTGATGCATTTGGTGAACCACGGGATACCGGATGAGCT
GATGGAGCGAGTGAAGGCGGCCGGAGAAGGGTTTTTTAACCAGCCTGTGGAGGAGAAGGA
GAAGTATGCAAATGACCATGATTCTGGAAATATTCAAGGGTATGGAAGTAAGTTGGCTAA
TAATGCTAGTGGTCAACTTGAGTGGGAAGACTATTTCTTCCACCTTGTCTTCCCTGAAGA
CAAGCGTGACATGTCCATTTGGCCTAAGACACTATCCGACTATATTCCGGCAACAAGCGA
GTACGCAAAGCAACTACGAGGTCTAGCAACAAAAGTCCTGTCGGCCCTCTCACTCGGCTT
GGGACTAGAAGAAGGCCGACTAGAAAAAGAAGTAGGAGGCATGGAAGAGCTTCATCTCCA
AATGAAAATAAACTATTACCCAAAATGCCCTCAACCAGAGCTCGCCCTCGGCGTCGAAGC
CCACACCGACGTCTCTGCCCTCACCTTCATCCTCCACAACATGGTTCCCGGCCTGCAACT
CTTCTACGAGGGCAAATGGGTCACTGCCAAATGCGTCCCCAACTCCATTATCATGCACAT
TGGTGACACCGTAGAAATTCTCAGTAACCGCAAGTACAAGAGCATTCTCCATCGTGGACT
CGTTAATAAGGAAAAAGTGAGGATTTCGTGGGCGGTTTTCTGCGAACCACCCAAGGAGAA
GATCATTCTGCAGCCACTCCCGGAGACAGTGACGGAGGAGGAGCCGCCGCTCTTCCCGCC
GAGGACTTTTGCTCAACATATTCAGCATAAGTTGTTCAGGAAGACTCAGGTGCTTGGAGG
GAAATGAATGAATGAATGAATGAATGAATGAGGAGTGTGTGGGGGTGGTGGTGGTTTGAT
TAATAATAATTAATCATCTTTTTTTTTTTTTTACTGTGACGATGATGATGTTATCATTTT
TATGGTATTTCTTAATTATAAGGTTTGATTATTATGTTGTTATATGTTAGGCTAAAATCT
GTATTTGTCTCTTGAGGTATTGTGTCTTGATCTTTGCTCAATAAGATTATTTTTATTCTG
TTGTAACAAAAAA
>TeaL_183101
CTTCCTACACCACCACGAATGGTGAGACGAGTCTGTGAAAACTCCGATTCTTTCTCACTC
TGATTCTCAAAAATCACGTAGATGCAAATGCTGAGACTTGCAGCGATTAGACTTGCTTCT
TCTTCTTCATCTTTATCATGGCGTCCGAATCGCACTGCAAAATTGACAATGTTTTCCAGC
GACAGTAACTACGACGACCCTTCTCTGAATTCCACCCCAAAATACCCATTTTCTCCATCA
GAGTTTCCTCATTCAAATACAGGTCAGCAGGCACTCTTCCATGTTCTTGAAGCATGCAAA
CTCTCTTCTAACGTGAGAGCTGCAGCTGAAACCCACTCTAGAATTATTAAACTTGGTTAC
GGAACCTACCAATCTCTCATATCATCTCTTACATCAATATATGCATCTTGTGGTTGCCCC
AATCTTGCTCATAAGCTTTGCAATGAAATTCCCTGTTGGGATTTTGATCTGATCTCTGCC
AATTTGATTATTGTGACTTTTATGAAGATAGGAGCAATTGATATTGCCAAGAAGGTATTT
CACAACATGCCCACCCGTGATGTAGTCTCATGGAACTCAATGATTGGAGGTTGTGTAAAA
AATGCATGCTTTGAGGAGGCTTTAAGGATCTTCCAGGAGATGTTGAGCTTAAATGTTGAG
CCAGATGGTTTTACATTTGCATCTGTTATTACCGGTTGTGCGCGACTAGGAGCTCGTGAT
CATGCTAAATGGACACATGGTTTAATGATTGAGAAGAAAATTGCACTAAATTACATTTTG
GGTTCTGCACTTATAGACATGTACTCAAAATGTGGAAAAATTGAAACTGCAAAAGAAATA
TTTGAAACTATTCAAAGAGATGATGTATCTGTTTGGAATGCACTGATTAATGGGCTAGCA
GTTCATGGGCTTGCTTTAGATGCAATTGCAATATTCTCTCGTATGGAGGTGGAAAATGTT
TCACCTGATTCTATAACTTTTGTTGGAATTCTTACAGCATGTAGCCATTGTGGGTTGGTT
GAACAGGGTCACAAGTACTTCGATTCAATGACATGTTACTCAATTCAGCCACAACTTGAG
CATTACGGAGCAATGGTTGATCTCTTGGGTCGAGCTGGGCACCTAGATGAAGCTTATTCA
ATCATTAAAGAAATGCCAATGGAGCCTGATATTGTAATATGGAGGGCACTTCTCAGTGCT
TGTAGAACTCAGAGAAATTCTGATTTGGGTGAAGTTGCTACTGGGAAAATTAAACATCTC
GGCAGTGGGGATTACCTTTTGCTATCAAATTTTTATTGTTCTGTAAACAAATGGGATATT
GCTGAAAGAGTGAGAGATACTATGAAAAAGAATGGAATTCGTAAATATAGAGGAAAGAGT
TGGATAGAGATGGCAGGTGCCATTCATCAATTTAAAGCTGGTGATGTATCACACTTGGAA
AGGGAAGCAATATACAAGGTGTTGGAAGGATTGATTCGACGGGCCAAAATGGAGGGATTT
TCTCCTGCAATAGAGTTAGTATTGATGGATGTATCTGATGAGGAAAAGGAGGAAAATCTG
AATTATCACAGTGAGAAATTGGCATTGGCATATGGGATCTTAAAAACTAGCCCTGGAATG
GAGATCCAGATTACCAAAAACCTCCGGACTTGTCTTGACTGTCATTATTGGATGAAAGTG
GTTTCAAGGATACTAAACAGGGTTATAATTGTGAGGGACCGTATCCGTTTTCATCGGTTT
GATGGTGGTGTGTGTACTTGTGGAGATTATTGGTAGTAGACTTTAAGGTACTTTGGCAAA
CCAAAAAATAAAGTCAAAGTACCTTGAAGTTTGCAAACTAGAGTGCATCTGCTAAGGCTA
TGCATCTGCATAAGCATAGTAGTGCAAAGCCAATCTTTTTGGCTTGATTGGACTTTAAGC
GTGTTCCATTTATGCCAATGCTGCTCGAACCAGATGGAAGCACACAATGTGATCCAAACA
ACCACAAGGAAAAGTTTGGGCGTCTCTCCGATCACTGGAAGGTCTAGAACCCAAACCCTA
GATAAAAAGGAGGCTATTTTTGAGTTTCAGCAGAAGAAGCTTCCAGTATGTCCTGGTTGT
GCTGTCCAATCAACAAGATCTTGATCAAGTTGAGTAAGAAATTGAACACTGCAGAATGAA
GAAATATACAGAGGGCTAAACCTGCAAAATGGATAGAGCTCCCAGGTATGCGCGAATGTC
GCTGTTTGCATATCCCCATCCCTCAAGATCGCCGATAACAACAAACTTCTCCTGTCC
>TeaL_183102
TTTTGGAAATTTTCGGATGGAAAGGTATCTTTGCTATCACCCTTCTTCTTTGTGGTGTCC
CTGTCTTACTATAAGGTTGTGTTTGGATTTATAGATTTTTAATGAAATGATTTGGGTACT
AATCATTCAAGGAGAATTAACTCAAATTTAGATATGGATTCCAATATTTAATTTGAGAGC
ATTAGCGTGATGGTTATGATGAAATAACGATGTAAAATTAATTATTTAAAATTCTTCATG
CTGAGGATTATATTATAGTTATACAAATAATATAATGAAACATTCTCTTCTTGCTCTACT
TCCCATTTAGTTTCTCAATCTATCTCTAATAGCCAACTCTTTTATATTTTTATAAAGCTT
AACCTCCAATCCCTTCATTTGAAATCCATCTATCCAAATGGAACCTAAGTGCTAAGTCTA
GTTTATACCATTTTTTTGTCTCTTGTTTTTTTGACATCTCACACTAAATAGATAATGTAC
CTTGGTGAAAACAAGAAAGGTTCTAATATATTCTATCTTCCTAATTGATTAATAGAGCGT
TGAGTTCTTCCCTTTCAGAAGACAATTGTTACATTCTACTAATTAGTGGCAAGATTGAGG
TATTTGGGGTGATGGATGTGTCGATACATTAAACCTAGGAAAAATTCTAAAATGTTCATC
AATCCAAAGATGCATTGTTTTGATTACCCAAGTTTGAATTCAATTTTTTTTTTCTTATTT
TGGGTGCTACCAAAATGGTTCCTGGTTAAAAAGTTTGAAGTTACCAATTTTGTAAACCCT
TTTTTGTCCATTGAAAAGTTGATTTTGCAACTATTCCACATACGTTCAGTTTATTTGACA
CTTGTCTTGACGTAGTTAATCCTACAGAGAACAGATATAATAATCAGCCTGCTGATAAGC
TCTCTTGGACGTACTGTGTATATATGTACGTGTCATATATTATGGTTTGAGTTGGACATA
AATGTCAAAACTTCAGATTACCCACAAGCCCCGATTTACATTGAACTAAAGGCAATAAAG
AGAGAACTTTCCCTATCTATCTCTCTGGACTATAAGATTGAATACCATACTAAAAGCATA
TGTGAGGTGATAGAATATGAAATAAACCACTCTACTGCAATGTGAATAATCTTCGTGTTT
GGAAACTTGAGAAAGTTGGCATCCCTTTGATGATAGCTTGGTATTTGAGCTAGTTTGCAT
CTTTCACCGCTAAGATTTTGGTGATTTTCATTGGGATACCTCTTGTTTGACAAAACCTTC
AACTTTTTCCCAATCACATTTGCCTTTTGTTTTTGAAATTTTATAAATGCTAGTATGTAG
TTGAAGAATGTGCTAGTTTTGGAATCTTCTAGC
>TeaL_183103
TCGGTCAAAAATACATTATTTTAATTTGACTCCACTTTACAATAAACTCCTAATTAAAAA
GTCATGTTGAAACCTTTGTTCAACATCCATTTGGAAGACCCTAAACACATAAGGTTTATT
CACCCAAAAAAAAAAAAACTAATTCCTAACACGACCAAAACAAATTATAAAAAAAAAAAA
GTTCAGTGTTCGGAGAGAGGTCGCCGGAAATGGAAGCAGTGCTCTCTCTCTCTCTCTCTC
TCTCTCTCTCTCTCTTGAAGATTTTCAAGAAGTAGACTGTGTTTGTTGATTCCCAGATCG
ACCCATAAACTGCAATTCCTTTTTATCATAAATCTCCAAAGAAAAGTCCCTCAGCATCTG
AGCTTTGTTGTTGCTCCCAGAGCTCACGCTCGCCGGAGCCATACTCGACTTCTTCGTCCC
AAACGTCGCTCCCGACACCGCCGGCGACGGGGCCCTAATTTCCACCCCACCACCCACCGG
CTGCGGCGCCGACACAAACGACGAGATCGGCCTCGCTGACACATCAAAAACCGGCGTCAC
CGACGGCGAAATCGCCCATAACTGCGGCTGATTCAATCCCGCCACCGGTCTCGCCGCCGT
GTGCGGCGGCGGCGGAATCATCCAGAACGCGTTCGACGGAATCATCATCCCGGCGTTACT
CACCGCCCAAACCGGCACCAATCCTTGCGGCGGCGCAACCGCCGCAGGGACCACAGGAGC
CAGCCCCGCCGTCTGAGAAACGCCGTCGTTCGTGGCGGCGACGTCGTAAAACTCGCTGTT
CGACGCCCTTCGCCGCCGCTTTCGGCCTTCGATCTCCTCCTGCTTCGCCGTCGATGATGT
TGTGGGGATTTTCAGTGTACCGCCGACCGAGACAGCGATGGCCGGTACGGTACCGGTACC
GGTGGCCTCGATGATGGCTTGCTCAGCGTGTTCTAAAAGCCACCGCACAGTCTCGCCGCG
CCGCGGCGGCGACCGGCGACGCCACTTGAATGGGTAGTTGCATCTGCATCAGAGGCACCA
TCCCAATCGGAGTTTGCGATTCCGGGTTGTTGATGTTGATAGGTTTTTGATCCGGTGATT
CGGGTTCCGAATCAATCGGTTCTTCCTTCAACACCGGCGGTGGGTTTTGATCTTCCATAG
ACGAAACGTTTGTGAATCCATTGTTGTTGTTGTTGTTGTCCTCGGAGGAGCTGAGATCGG
AAGAGCGTCGTGTAGGGAAAGAGTGTAGATCTCGGTGGTCGCCGTATCATTAAAAAAAAA
AAAAAAAAAAAAAAAAAAAAAAAAAAAAGAATAG
>TeaL_183104
AACTCCATTGCCACTTCACAGATTTCAATTTGTTCTTTTCAAGCTTCTGGAGCCCCTATC
TACTTCGTTCAAGATATTCTCATGGGTCATAAGTTCTTCGATGCCCGTGATTGTGTTGCT
TACTTTTATGGCAGTGATAATGATGAAGGTTCTAAGAACAAGTGTACTTGAAAGAAATCT
TCCCAGCAGCTATTAAAGAATCCCCATGATCTCCTGTTTTTTAAACTCAAAATTCATCTA
GTTTCAGCATTGCTCCCTTCAACCCACCAACAATTTTAAAAAAGGGACATGGAAGTATAT
CATGGTTGGCTTTTCCCTAATCACAGATTCCTATAGCATGCGATTCTTGTTTGCTCAATA
ATTAGTAGCAACTGACTGAACCATGTATCATTAATAAGTATATAAGATTCAAGGTTCAAC
ATCAAAAAACACACACACACACCCACAACTCTATTTTTTGTTTTTCCACACCTCAAAAGC
ACTTCGCAAACATGTTGTGCAGTTCATAGAGAGAAGGAAACAAAAAGGGA
>TeaL_183105
TCACTAGATTTGTGCTCGATGTGACTGGACAACTCAAACAATTTGTTTGGGGAAAGGACT
TCTCACAGTGGAGTACATTCTGGATGAAACCACCGCAACAATGCACAGTCTATGCTTTTT
GTGGTGCATTTAGTAGTTGTAACCAAAATGTACCGATTTGCACTTGCATTGAAGGATTTG
AACCGAGGACTCAAGCAGATTGGGAATTGGGGGATCACTCAGGTGGGTGTGTGAGGAAAA
TTCCTCTACAGTGTGAAAACAGAGGAAATGACAAATTTTCTGTGGTGCCAAACACCGGTT
TTCCTGTGAATTCAGAGTTGATAACAGTTGAGAACATTGATGAATATGAATGTGAATTAA
CTTGCTTGAGAAATTGTTCATGCAGTGCTTATGCTTATGATAACAGGTGTTTGATTTGGG
GAGGTGGTTTGTTCAATCTAGGACAACTCTCATCAGATGACAAAAGTGGAAGAGATCTTC
ATGTTAGAGTANNNNNNNNNNNNNNNNNNNNNNNNNNNNNNNNNNNNGAAGCTAAGGCTA
AGGCGAAGAGAAACACTTCTTTGATTGTTTTTGGAGCAATTTGTGGTTTCTTCTGTTTCT
TTGGCAGTGTCTTGGTAGTCCTCTGGAGGAAGAGACAGAGAGACACTGCTGGTACTTTGG
AGAAAGTTGATGATTCTTTGGCGGTGTTCAAGCATCGTGACATACGAATTGCAACAAAGA
ACTTCACAGAAAAGCTTGGAGAAGGTGGTTTTGGTATGGTTTTCAAAGGAACACTGCCCA
ATTCAATCGTGGTAGCAGTAAAAATGCTAAAAAGTTTGAAGCAAGGAGAGAAGC
>TeaL_183106
ATAAAAAAAAAATCCAGCTTAAGAACAGAAGAAATAAAAAAATAATATGATTATAGCATC
AATATGAAATAGCAACAATCAATTAAAGTGGTACTCATCACAAACCCATCATACCCAACA
CATATACAAGCAAAATCACACAAACCCATAAATCTATTCAAAGAAATCAGAACTAATTGA
GAGCTAATTGAAAGAGAAAGAGGAATCAGAAATTTAATTTGCGTTTTCTTTGAGTTTACC
TAATTAGAGAAGAAAGAGAATGAAGAAGAAACAACGAGGAATGAAAACAACAAGGTCCTA
ACAACAACAAGAAGGTCACTGATCGAGAGGAAATAGAGAGTGGTTCACGGTTGCTGGTCG
ATGGTAAATACCATGGTTGGTCGCTCGACTTCAGAGGCAACACAACTCTGTTCTCACATT
CAACTTCGTGGTCCTTTCTCTCTCTTTCTCCCCCCTCTCTCTCATCTCTCTTATGTTTCT
TTCTTTTGTAAACATGTGGGTTTCATGCTGACTTGGGGCAATTGGGTCAAACCCTACAAT
AACAGATTCCAACTCATTTAAGCCATTTATGGCGAGC
>TeaL_183107
GCGAGCTACTCCCGACGTGAGTGCGCCCCGCCTTGGTGCAGGGGAATACTCTGCCCTCTC
CATCTCCTCCGGCAAGAACAGAAAGCCTGGCTGGAACACCTCCTACAGTGGGAATCAGAA
TACTATAGAGGGCCAGGAGGTCGAAAGTCCACTGCAACATCCCCATCATGGAGGCATTCA
GCTCCAAGGACTGCTGGGTATACTCGGAAGAAGCTGGAGGCAAGTCATGGAAACCGACCA
ACTCGTGGTCAGCTGGAGGAGGAGCAAAGGGGATCTGGTAGGTCGCCCCACCCTGCCCTC
TATATGTCAGTGAAGTGGGCAGTGCAGGCCAGCCACCCCCCCTCCGCCCTCTCTGAACTC
CACCCCTGCCGCGGACCCGAGCTCTCCTCGATGCTCCTGCCCCAGCCCCCGCTCCTGCCC
TAGCTGCCGGCGCCGCGGGCCTCTCTCTCTCAACTCGACGGCCGCCGCTCAGAGGCCGCA
TAATGTACGTCTGAACGTACTCTGAGTGGTCACCCTCGCCCCTAAAGCCCTCCGCGTCCC
AGCCAATCGTGTAATCGGCCATCTCCTCGGCAGTGCACCTCTCGATGTCCCTCATGTGGG
TAGGAGGCGAACCCGGAACTATCTGCTCCAGCAAACCCAAGGTCTGGCGTATGAAACGCT
CACCCAGGTACCAAGCCCGACAGGCCGGGCCCTCCAGCAAAATCCTGAAACGTGCAGTCT
CCTCTGCACCAGTAAATCGATCTCGAATCATCGCAGGCAATGGAGCCCAAGGCTGCCAAG
TGATCTCTGCGGGGGTGATGGTGTCGAAGTAGCGGTGGAAAAAGATAAACATCTCTCGGG
GCCTCCGCACGCACCTCACGTCAAAGCGGTGCGAGAACAGAACGACGAGAGGGGTCTCAA
TGTCTGGCACTGGGGCGAGTCTCAGAAAGTAGGCGTAGAGCCACAACTCCCAAGCTCGCC
AGTAACCCCCGAGTAACTGCCCGTTGCAACGGGAGGCTGAGCTCATGTATCCGTACAGAG
TGGCTAGAGCAGCGCCACCCCAGTCGAAGTGCAGAATCCGTGTGACGTCCACCAGTGCGC
TCAACAAACAGAGGGGCACGGTGTTCGCCCGATCGGCAAAGATAGTCATCCCCAGCAGAA
ACATGAGGAAGCTGCATGCATATCGCTCCACCGCCTCCTGGGTTATCGGAGCCTCCTCAA
CTAAGGCCGGCTGAACTCTGAACTGGACCTCGAACCATGAATACCTGACGAAGCCAGGAC
GCACGAGAGGTGGCACCTTGCCAAGTAAGTAGATCTGAGTGGCCTCCCACTCGTCCATGT
TTGTGTCAAAAGGGATCGGATCACCCCCTACCCCGATGCC
>TeaL_183108
AAAAAAAAAAAAAAAAAAAAAAAAAAAAAAAAAAAAAAAAAAAAAGCTCCTGAAACAGAT
TCTGTCTCTGTGAATTACAAGTTGTCCTTTCTTTGCAGGCGGATTCGTGTTTTAAATCAC
TATAAACCCAAACATAGATAAACCCTAAAACCCAATTCACTTTTCAAGAATTAGGACTAA
ATTCAATCGCATATGATTGAAACCCTAATTATTCCCACACAATGTCTTCATCAGAAATCG
AAATCGTATCAGACTCTAACAATGATCAGAAGAATTCGGCTCAAAACCCTAATGAAGTCG
CCATTACCGATGTTTTTGGCGCTTCTGCTTACGGAGATTTCGAGAAATTGCGGAAGTTCG
TCGAAGAAGATGGCGTTTCTCTCTCTAAACCTGACGCCAATGGCTATCACGCTGTTCAAT
GGGCTGCGCTGAACAATTTCGCTGCTATCGTGCAATACATCATAGAGCATGGTGGAGATG
TGCATGCCACTGACAAAGCGAATCAGACGCGTAAATGGTTATCGGGCAGTTCATGTTGCA
GCTCAATATGGACAAACAACATTTTTAAATCACGTTGTTGCAAAATATCATGCTGATTTT
GATGCACCAGATAATGATGGTAGAAGCCCTCTTCATTGGGCTGCATACAAAGGATTTGCA
GATACAATTAGATTACTTTTATTTAGAGATGCCTCCCAGGAGAGACAAGATAAAGAAGGT
TGTACTCCTTTGCACTGGGCTGTGATAAGAGGGCATGTGGAAGCATGTACTGTACTTGTA
CATGCAGGCACAAAACAAGAATTATCGGTGAAAGATAATACTGGATTCACTCCTGTACAG
CTGGCATCTGACAAAGGTCATCGGCATATCGCCTTATTCCTTTCTAATGCACAGAATGCT
CTAAGCAAGCGCTGGGTAGACAAAGTTTGCATTGGCAGATTAAGGGATATAGGTTATGCC
CATATTCTGTTCTGCTTAATTTTTATTAACACCATCCTTTTCATCAACTCAGTTCTTTTT
GCTCCTGATCTTCCAAAGGTTACTGCTATACTTGGACTTTGGGGATGGACAGCTGTTTCT
GTAGTAATTGCTGCATTGATGATGTTCTATCGGTGCAGTAGTAAAGACCCAGGGTATATA
AAAACATCAGGAGGGAAGGGTGGTCATACAGATGCAGAGGATCCTTTGGTGAATATTGAT
CTGAACAATTCCTCTATCTGGACTGGGAATTGGTCTCAACTTTGCCCTACCTGCAAGATA
ATTAGACCTGTTCGCTCAAAGCACTGCCCTACATGCAAGCACTGTGTGGAACAGTTTGAC
CATCACTGCCCCTGGATCTCTAACTGTGTTGGAAAGAGGAATAAATGGGACTTCTTTGTT
TTTCTCTGCATGGGAGCTTTGTCATCATTCCTCGGTGCTATTGTTGCTGTTCAAAGAATT
TGGATGGCACCGATGTCATTGCCAGTTGGAGAAACGTGGATTCATTTTGTGGTAGTTCAA
CATCCTGGTCTGGTAGCTTTTCTGGTTATGGACGCTATCATTTTTCTGGCTGCTGCATCT
TTGTTGACAGTGCAAGCATCCCAGATTGCTCGGAATCTTACCACAAACGAAGCAATCAAT
TCAGTACGCTATGCGTATCTTCGCAATCCAGATGGGCGGTTCCGTAACCCATATAACCAT
GGGTGTCGAAAGAACTGTTCGGATTTCCTCATTCAAGGATATACAAATGATGATGAGATT
GCTTGGCCTCCTTTGCAAGAGGTTGCCAGGTAAAAATGTAATCTCGATATGCGGATTTTC
AACTCAATGATACAAAAACCTTCCTTTTGGTAGTGAATCACGGTTCATATTAGAC
>TeaL_183109
GGTCCATAAATAAATAGTAGTACTGATTTATAAAAAAGGAGGAGGTAAAAGGTCACTATT
GATCATAACACCCTATTTTTTTATTCATTACCACCGTAGACGGTAGATCCATTTCAAAGG
ACCCTTCACTTCTTTTTGACAACTACAGGAATATTGATATTACATACACACACAAACATT
AAAATCACTTCCACAATTTTAAAAACATGATGACAACAGACATGGTTGGACTTTGTTGTT
TTTGTTTGTCTTTTATGTCTTTTTTTTTAAAAAAAATTTAAGACCAGACCCACCAGCCCA
GTGGCTCTCCCTCCTCATGTTGTTGCGGTTCCACCGCCACAAACACCTCAGCGAAGTAAC
CCCGGCCATCGTCACTACCATCATCCTCTTCCGATTGGACAACACATCCAGGGTAGTCAT
TGTTTAGGAAGTAAGAGTCACCACTGTCCACAAGCTGTGGACCGTCCTCGTCCACCACCG
CACTTCCACCGCTACCAGTGCTCAGGTGATCCTCTGCCTTCACATTGAGTTGTATAGTTG
AAGTGTGGGTCACAATATCTTCCTCCTTCTCCGGAGGTGGTGGTAGTGGTGGTGGGTCAG
ATTTTGGAGCTGGTATGGGTGCTCCGGCAGCTACCTCTTTAGCTTGCAGCTTCTCAGTCA
AAGAAAGAACCTCAACTTTGAGCTTGTGGTTCTCTGTGTGAATAGAGTCATAGTCAGATA
AGAGGGAATCATAGGAAGACTTGAGCAGATCAAAGTCCCTTTCTAGTTGTTTGGTCTTCC
ACCGAGCACGGCGGTTCTGGAACCACACCGCCACCTGCCTCGGCTGCAGCCCCAGTTTGT
TCGCCAGCTGGCTCTTTCGCTCCGGCTCCAGTTTGTTCTCTGTCTCAAAGCTCTTCTCCA
GCAAATGCACCTGCTCAGGAGTGAGGCGGCGTTTCTTCCCGGGCAACTGCTCATCGTAAT
ATTCTTCATCGTACACTTCATCTCCCGAGCTGAAAAATGATCTCCTCTTCAGTGTTTCCT
CCATGTTCATCTCTGATCTTGCTCCTCGGAAGGCGGGATCGCCATTCCCGATGAACATGA
TATTGCCTTGGCACGAAGGGTCGAAGAAGAGGCGGCCAGAATCCATACTCGAATACTGAA
AATTCCTCAGATCTCCGGCCATTATCACCGTCAATATATATATTCAAATATAGTATATAA
CTATTTGAGGATTCAATTTTAGAAGAGCATGAGCTTGTGGCGGAAGAAGCTGGTACTCCA
CAGCAACCTCGCCGGAGTCTGCAACGGACAGATACAAAATCCCATCACACACCGATCTTA
CTCAGTTCACCGGCCCAAATTGTCCGGCGAGGTGTGTCAGATTTCGCCGGAACGAAATCA
AATTGGAGAGACAAGGTTACCGGTCACCGTTGGGTCAGATTCCGGGGAGGTTTAACTCTC
TGTATGTGTGCCGCTTCTTTGTGGTTTTTGC
>TeaL_183110
TGGATGGTACTGGTACATCTGTTTTGGATTTACTAGAGAGACAGAAATAATAACTTTGTC
ACCTATAACATACAAATTTATGGTGTATTTCTAGGGCATCATTGACTTGGATTTGAGAAA
AAAAACTTCCACCCAACAATGAACTGTAACACTAAATGGCTTCCCTGTATAATCTTGCAC
CTAAATTTACCTGTATGGAACGAAATGCAGAAACCTATTTTATGCAGTTCAGATGAATAC
CAGACGATTACCGGTCCACACCAGGAGAAATCAAGAATCCTAACACTACTAATCAGACAG
CTAAATATTCACCCAAAAAAAAATAATCAGACAGCTAATTTATTTGAAATTTTTATGCAC
CAGTCACCAGGTGAAATAGAAGAACCCAGAGCAGTTAAAAAGGAAGCCATTTTTACATAA
AACTTCTACTGTCCATACGGTGTACTTTCCAAATAGGGTTTTTCGTGTCCTTATTTTTAC
ATCGAATTCCCACCTCAAGAACATGGGAACAACCCTATGACAAGTCAAATTTCTACATAC
CATGCAACTTCTGGGGCAGCAGCCCCTTTAGTAGATGAACCAGAACTACTGGCTCTGGCT
TGCCATATTTCGTAATTTGACAATCATTTGTGCCGCAGCCGAATCCCTTGCCAAACGAGG
AGTGGAGCACATGTCGCTTCCACCTGAACACTCAAAATCCAGCCCCTTAACAGTTACATT
GGCCCGGAATCCACCATCTTCCGGGGATACATGATATGTTGCTAATGTCCAATTGTTCTC
GTAGCATATATCATCCAGTTCCTGACATGAATTCTGCAGAGTGAGGACAGCCTCAGACAA
TCTCTTCCTCCTGTATTGAGGTGAGCCTTGGCCTTCAAAATGTTGACGAGTCGCATCTTG
AGTTTCAGTTTCACATTTTAGGCACACATCATTACAAGCATCTATAATGGCCTCTATCTT
TAGAGCCAAGTCATTTTCACTGCCATCTAAAATTGTCTGGATGTTTTTGTCACACACAGC
AATTTCATCTTCTAGACTTCGCAACTGCCGTGACAGTTTATGTCTTTTCCTGAGAAGAAC
TTTCAAGGCAGTCTGTGACAACGCATTTTCTTTTGAAGCCAAAGTGACTTGTAGTTTTTC
TAGATATGTAGAGTTCAGTTGGGAAAGAACTGGTGCACAATCTCCTATTGGCAGTTCATC
TTGGTCAGACGAGAGAATGTTGCAGGTCTTGTTTCCAGTATCTGCCTTTTCATCTTTGAC
CTCAGAAGGCTTCATCACGGAGTCAACCATATCCACCTGAACCGGGGCCCGAGCTCCCGT
AGCATACTCCCGGATCAGCACCATCATGCCGGCCATCGTCCGGTAGCAGGCCTCCACGTA
CTCGCGGGACACCTGCTCAACCCCATCAGCAAGCTGTAGGGGGACGACCGCCGGATCTGG
AATGGTGACCATAAGGTCGCCGGTAGGCAATGGCACTGATACGGAAGTGGGGAGCTCTGG
AAGGCCCTCAGCAGCCGCAGGGACACCAATCCCTCCACCCTGCTCCTGGCCCTTGACACC
ACTTGGCTTGGCAT
>TeaL_183111
GCCAATCATAAGGTTACTTGAATTGTAGGAATTCTTATAAAACTGAGTTGGAGGAAAATT
ATTCACCCAAAAAGAGTTGGAGGAAAACATTTTCCAAAATGGAAATGCAAATTTAAATAG
TGTATTGTAAGTCTATACAGGGATAAAATCTGAATGATGGCAAGGATTATGACTGCAAAC
AAAGTTTTACACTTTATCTCATTACTCGATATATAAAAAATGTGTTTGCCCATGTATCTT
TTCAAAGAACTAGGAAAAGAAGAATTTAATAGTAAGAGTCATCGAGGCAATACATCTGAA
TGAGTTACTTCATTGACAGTGTATAATTCAACAATTGGTGAGGATTGAACTGATTTCAAG
ACTAGTTGCCCAATAGAAAATGCCGGTTGCGTTGGTCGAGGAAGTGTCACAGTATTGTTT
CTCAACATAACAACTACAGATGACATAGTGGGTCTATCTGATGCATCTTCTTGGACACAC
AATAATCCGATATGGATGCATTTTGACACCTCCGTTGCTACACATGATTGCCCCAATAAT
GGGTCCATTAGCACCAATCCTTGATCTTCAGACCATAATTTCCATGC
>TeaL_183112
GTCCTCCAAGAGATATGTTGCTCTGAAAGTAATGTATTTTGGTCAGAGGTTCTTTGGTTT
TGCTTCAGAGGCTCAAATGGATCCAACTGTCGAGTCTGAAATTTTTAAGGCTCTTGAGAA
GACAAGGCTCATTGATGGTGACAAGAAGGACTTACAGTACTCAAGATGTGGCAGAACAGA
CAAGGGAGTTTCTTCTGTTGGGCAAGTGATTTCACTGTTTTTACGATCTAACCATAAGGA
AACAGAACAGAGCAACGGATGTTCTGGGGCATTTCTGGCAAAGGAATTATATGAAGGAGA
AGTAGACTATGTGAGAATACTGAATAGAGTTCTTCCTAAAGATATTCGAATTATGGGCTG
GTGTCCTGCTCCAATTGATTTCAGCGCAAGGTTTAGCTGCTTGAGCAGGGAATATAAGTA
TTTTTTCTGGAGAGGAAATCTGAATATAGTGGCAATGGAGAATGCAGGTAAGAAATTTGT
TGGGGAACACGATTTCAGAAACTTCTGTAAGATGGATGCAGCTAATGTACATAACCATAG
GAGGCGGATCATGTGATTGATACATTGCTGGATATTGACATGATGCCCAGGAAACCTCAA
TACATAATGGCACCAGAAATTCCATTGGTACTGCTATCCTGTGAATTTGAAGGTCTCAGA
TTTATATGCTCCTCAGATGCCAGGAAAGCTCTGCATGCACACTTGGAGATGGAATGCCGG
ACTTACAAACTTCAAGCTGCCATCTTTCATGAGGCTCTGCTAAGCTGTTCACTCATTGAA
AATGATGACAGCATATTGAATAATAAAACCAAAAACAAAGTAGCTTCCTATGTTCCTCTC
ATGTCACGGCCAACCGAGCCATCTTA
>TeaL_183113
AAAATCTAATCTAAACCATTCAAGCGTTTATTTCTGTGTCAAATACCATTGGCAGAAGCA
AATTTCCCCCTAGAAAAATAAACAAAGCACATTGCTTAATTTAGTTGGCTTCTTAGAAGA
CTTCAATCCATTTTCAAAAACTTGTATTTGCAGAAAGTTGTCTGAACAAAACTCGAGAAA
GCATTACCGACAAATCTTGAATTACTGACACGAAAAGGAATCCTAGGTTCCAAAATTGAA
GAATAGCAAATCACGTGGAAGACAAGTAAAAGGGGGCACAAGGATGAAGCACTCAATCAT
CAAGCTGTGTACATTTGGAAAATCCTAGTCTTTTTCTTTTCTTTCTTCAATCTACATTCC
TACATTATCGCTGCTTGAATCCATTAGAATCGTCAACCTTTTTGCTGTTTTCATAAACTC
TCTGAATGGTTCTTCTCCAATCTGCTTGACAGAACCAGTCACATCCCGGCAGAGCACATG
GTTCAACATTTCGGAACTTTCAATGCCAAACATGTTTGCCAGCTTTCTATACAATTCTTC
GTAAGACCCAAGTACCGAAAGATCAAGAGTACGACCCACATTCTCTGATTCCATGAAGAC
CTTGCAATGACCAGTTTCCAAGTATTGAAGCCCTTCGCAAGATGAGCGCTCTGGTAATGC
AGAACCCGAACCATTGGAAACATTGGCCATCTTATCTGCATTCCCTTCTGAAGAACTGTT
TCCTGTATGAACAGGGGAAATTGTATCCCCAGAGCAGCTTTGGGAGATTTGTTGCTCGGT
GAATATTGGTTGACCAAACAGCACGAATTGGGTTCCTTTCGCATTGCCTGGTTTCTTTGA
AGTCGGGTTACAATCCCCCATTGTTAGCAAACAAGAAACATTCTCAATGCTGCTAGGGTT
GTGCGCGATATGGGGATTGGACGGTCTGATGGGTCGGGCAGAATGATCAAACCGTAGGAA
AGGGGGTGAAAACAGACTTGAATGGAGTTTATTGAGATGGAAATCTGATAAAGATATACC
ATATTGAGCGTGCCTGGCTCCCTGCATGCCAGCAGGAGTGTTGTCGGGGGGAAGACAATT
TAAGGGGAAGCTGGTGGGCCTGAGGAGGTTGCTGGAAAATGTCGGCATGATCGGAGGTTG
GTTGTTGTCGAAAGGGAAATCCGGATGTTGTGGTAGTTTCAACTTCTTATGTGGCGGTGA
AAATGGGGAAAGATGGATGGCGGGCATGTTTGAAACCAATTCCACTAGCCATGGGCTTAC
GTGTTTGACGTTTTGAAGCAAATCAGGCTCATCCCATGTCACCTGAAGAAGCCTCCAAGG
CGAATCAGGCCAGTGAATGGGATCAGCAACCTGAACAGAGGATATGGTTCCCATGAACCA
ACTTATCCGTGAAGAATCCTCAGTTTCAAATGCCATCTTGAACCTCATCCCCGAGCACCA
GCGGACCTGCAATGCTGCCTTCACAAGCACGGCCTTCACACAGAATTCTGGAGTACTAGC
TCGAGGATAGTAAACAACCTCAAAGGGCTGCCCATTGGCCGCTAGTGTTGCAGCTTCAAC
AACCGATTCTGGCCTCACTTTCCCCTTGCCTGTTGAATTGCCACCATTACCATTTCTCAT
CAATTTATTCTCATCTTCCCTAAAAAATGCCGATAACCCTCCGTATGGCATGACACAATT
CCCACCGGCAGGATTCCACCCAGATGACGACTCGGGTCCGCCACCAATTCCCCTCTTTGC
CCGCCTGATTCCAACACAAAGATCCCCGTTATCTGCTCTCAGGAACACAATCGAATCCCC
TGCAATAAGCTTTTTGTGATTCACAAAAGTACTCCATCCTGTGGTCAAAAGATGACGCCG
CGGTGTTCCCCTGTAAATATGACGAAATTTCCATATTTCACCATGAACATCCTTTGCGAG
GATGGTCTGAACCGGAGGGTCAGCAGAGTAATCCAACCGTGGAAAGATCGTCTCTGCACA
ATAACGTGGAACCGAAAACCCTCCACCATTGTTCGCATCAGATTGCGTCAGTGTCTTTGC
AAATGAAGAGGGTTTTTCTTGGGTATCAGGTGCATTAATTCCCCCAACTCCATCATCTTC
ATAATCAATCTCATTTCTATTGAATGGAACTAGCCTAATTTTCGCATAAACCTCGTCTGT
CTCGGGATCAGCCATGAATTTAATAGCAGAAACTCTACAAGTAACGTAAGAAGGAATCCT
AGGGCAATTTCTAAAATTGACATTTCCACATGAATGCTCAGCATGCCCTTGCGGAAAGTA
GAACACTTTCGAATTCACTAGCGGCATTTGCACCATACTCCCAGCACAAGCATGCCATAA
TTGAGAATCTAAACATTTCTCAGTTTCATTCATTTTATCTTTCGAATCTATGAACGTAAT
CATGACAAATAAAGATCATATAACAGCAACCAAACAAGCAGCCTCAATTTCTTCTGCAGT
AAATGCTGTGTCTGCTGAATTGTATGCATGCAAATAGAGCTAAAAATTGGACTGTCTTCG
TATCAGAATCTGAATAAGAATTAAATTATAGTAATCTTCAATTTTTCTCAGAAATCCCTA
AAACCCACCAAAACAAAAATCTTCAGGCACGATCTTCAATTGCCACAAAACACCAAAACC
AGAACAGAAAATTCAGCACAATTTCAAACTAGTGATGTCAAATTCAATCCACAAAACTTC
AATTTTCACAATTTGAACTCTCTTCCCAATCATTTCGAGCCTAAAAAGTGGAAAAATTGG
TCTTCAGACCAACTCAGACTCAGCTTCAAGAACACGAGCCGCAAAATTAAGCTTGAAGAA
ACCGTCTTTTTAGAATATCATGAAAAACATCTCCGAATTGAAAGCCAATCCTCCACAGCC
ACCAAACTCAATCCACTTCAAATAATTTTTCTTTTTTTCTTTTTTCAAAAAAAAAAAAAA
AAAAAAAACTTCAAATTCAAATTCAAATTCAAAATGATTCTCAGCAAGATCTATACAGTC
ACAAATCGCTCAGGTAATACACAAGCAAAACAAAACAAATCCTCTCTCTCTCTCTCTCTC
TCATCAAAAATAAAATCACAGATCCTTCCTCTGTCAAACCCATGTGGGACAATGGCAGTG
GAGAAGGTGTTACTGAGATCAGCGGAGGAAGATGTGTCGGTTACTCGGCTTCTGATTTCT
CCACAATTTGAGGAAGAGAGGGCAATTGAAGTCATTCCCATTTTTCCTAGTGCTTCCAGC
TATATAAGCACTGCCACTGGTGGTTCCAAATTCTTCCAGAAACGACGGCGTCGGACCGCC
GGCGAGTCTTCTCTTGCCGGCGGCGGTGGCAAGTCGTTTGGTGAGGGCATTGGGGATGCG
GCGTCGGAGACCAATCTCATGACTCGACTTGGCTTCAACCTCTTGCGATATCTCGGGGTT
GGCTACAGATGCATCACAAGATTACTTGCCATTGGCTGTTATGCTTTTCTAATTTTCCCT
GGTTTTATTCAAGTTGCGTTCTACTATT
>TeaL_183114
CTGTAATCTATGCAGGCCACTATAATGTCTCTTTCTGATAACTGTTTCCCTAAAAGACAA
CCCCATGCTTTATAACCAATTATCCAGGCTCCACCTGTTACAAATGCAACAACTAGGCTT
GCATACAAGAGGCATTTCAAAAACTCTCCAACCAGCTGGTAAACCTATCTTTCTTTCTTT
CCATTAACTCTCAACTCAACTCAATCCATGTATTATATGTAAAATCTCTTCATGGAAAAG
CTTCAAAGTTTTACTTTGATTCCAGTCTGCTTGCTGACTTGCTATTATAAATGTTGTTTT
GTCACGTTCCATATGCATGAGATACATTTTCATATTTCATTACAAATAAACATCATTCAA
AATTACGTGTAATCTAAAATGGGGGCATTAACAGCGGAGGATTCATCCGAGTTGGTAAAT
GAATATGCTCCTCATATGGGGTTCAAATCTCCTCGAATTAAAGGTTCATTTTGAAATTTG
TCTTTTTAACAGCCAATTCATGCATCCAAACACATTGCAATCGCTTACCCAATTATCCAG
GCTCCACCTGTTACAAATG
>TeaL_183115
GCGTTCACATTCGCTGCGGTTTCAATATGATTTGAAAGAGTTATAAACAAAATATAGACA
TAACTACACCCCCAACTACATATACATGAAATTAGAGTTACACTCCACAATTGCATAAAA
ACCAAAATACCTGCAATTAAGTGGTTACTATCCAGTACATATCAAGATTTACACTACCCA
ACACAAACGGACCCTCATAAATTTTCGTGCCCGGTTCAGTTGTGGCAAGTGAAGTGAAGA
GCCACAGGAAAAGAAACTCCTGGCATGTCTTTCACATTATAGTGTGGTAATCCTGGCTCA
GACACCATTATATGTTTGTGTAGTGACTAAACAACCCAAATTCAGCTGACCTTGTGTATT
CATATTACATAAGATCATTGATAATTACAACCCAAACTATGGCTGATCATTGATTATACA
CTAAGAGTAGAATTCTACCGACTACATGTTATATTGCCACCACAAATTAATTCTAGTGCA
AAATGTAAGAATTGTCTCAAAATTGGCTTACACTTGGGAAACTAAAACGAATAAAAGGTA
AAACAAAAATTGGTGTCCTTCAAGCCAAAAGCACATCAAACCATATTTCTAGTATTCTCA
CCAAGATTGAGTTAATACATTAGTTTTATAGAAAACCATGTACCAATTAAACTAATGAAT
CTTCTTCTTCAGATGATAAGTTGGCGGCTGAGATAATGGCTGAAGCTGTGTTGTTTACAC
TGTCTTCTCTGATGGGCGTGAAGGCAAACTCAGAAACCAAGGCCAAGTGGTCACTGCCCA
ATTTCTTGCATGGAAGGCCACCCGTCTTCTGAAGGACATCAATTGGAAGTGTATCTAGAA
CTTGTGTGGGTACAAGACCATCTGAGTACCATAGATAGTCAACAGTTCCAATAAATTTTG
AGTGGTAGGAAGTAGCTAAAGGTTCACCATCAAAGCCCCTGGTTCTTGTAGATCCCTGCA
CTGTGGCATAGGAGCTATTAAGCTTCAAAGGGTGAACAACTACTTGGCTCTCTGCATTGC
CTGTTGCAACTACAACTTCTTCATCAGTCCAGCAACCATTGAAAAACCTGTCCATCAAAA
CAAGCAGATTTCCTGTTTGTTGTTCATTGCCAAAAACTTGATCAGGATGGCAACTTCTTT
GACCAGACATCTCTCTTCTGTCATGTAACATGATATTCAGCTCGGATGATGACAAGAATT
TGTATATTGCGCTCTGAGGAGTAATGTTATAATCACCGGCCAACACAACAGGTACATTTC
CCCATTTTTCTGATAGGATATGTGCCTTTGACGAGAGGGAACGAATTTGTCCTAGTTTAA
CATCCCCCCTGCTTGGGTTGTAAAGCACATGAATGTTGCCAATTACAAGTCTTCTTGACT
CAGCTTTACACATCTGCCTCAAAAACACAGAGTTGAGCAACATTATCACGAAGACCATAT
CCCTTAAATTCAATGCTCTCACCCTCTAATAACCGAAACTTATCAGCTTTCCAGAATATC
GCACAACCATCAACGGCATCTCCTGTGCGTCTCTTGTAAGAACCAATATATCCTGCTTTC
TGCATAATGTTCAGGACATCAAAATAGTTGTCCACCTCTTGCAAACAGATTATATCTGGA
TTCCTTCCTATGAGTTCTTCACATATAATTCTCTTACGGTGATCCCACTTCATGTAAATT
GAAGGAACATTTGGGTATAAATCTCTGTGTTTTGAAGCATTTCTGTCCCCCAATATGTTA
TATGACACAACCATAAATCTTTCTTGATGAGATGGAATCGGAGGATCGGCTTCGACCCAA
TGTCGAACCAACGAGGAGCGATAATGGGATTGTGTTCTTCTTCGGATGGGGTTGTACCAT
CGACGGCTGTAAGAGGCCGTGGATGATGATGATGATGATGATGAAGCGGAATCGGCAAGG
CCGTTGATGGGGGAGAATGAGGAGATAGAGGGTTTGAAGAAGAAGAAGAAGAATGGTTGG
AGGTTGAAGGAGGTAGTTGAGGTGGCAGTGCTGGTGGTGGTGGTGGTGGTGAAGAAGGCC
ATTGAAGAGAAAAGGTAACGAACAACGAACTGAGAGGCTGAGGTTAGACGGACAGGGGGT
TGGTTGAATTTCG
>TeaL_183116
CAAAAACGCAAAACAAAAAATAGAGAAGAAAACATATTGGAAAAACTGCTCAGAAAACAT
GAATATTTATTCTCATAGATTTTACATAAAATCTCTGAAGTCTGACATGTGAATTTTTTC
ATGATTCATCATAGCAAGAGAAAATAAAAGGAAAAAAAAATTACAGAGCTAGTGAAAAAA
ACTTGGCAGGTAAACAACTACATTGCTTTCAAGCTATTTTCAAGAAATAATTACAAAACA
ACCCAGAAAATCCAACAAGAATAAAATCCAATAATGAAATATTATTTTGTTTTTCAAAAT
CAAAAGAGATCAGAGTTTGGTTAAGGTTTGTCGGTCACGGTTAAATCAGAAACACGGACC
AATAGATAAACTCATCACATCTCTCAGTTAATTCATTCATATTCAAAAACTTGTTTTAAA
AAAATTGGAAAAATAAACCAAAGAAGAAGCAAATAGAAGAGAAGACAAATGTCGTAAAAT
ATATATGCAAAGAAATCATCAGAGACTTAAATACTAAGAATCACGGAACTTGTCCATCAT
ATTGTTGCAGTTTTTTTCTCATCATTTGATTTCACTTCAATCCAAGGAAATTGAAAAAAA
TTCAAACCAAAAATAAATACATAAACAAAGATTATACATAGAGAGAATCAAAGATCAAGA
GAGAGAAGAGATTGAAAAAGAGAAGAAATCAAAAAAGAGAATCCTTATCATCGGCTCGCA
TAGGCTGATGGATCCAAAAACTCTGCTTTCACTCTCTATATATAGAACAGAAACCCTAAA
CCGAGCGGCGGCTAAGCTTTTTTTGAT
>TeaL_183117
TTAATTATTAATATTTTTAAAATATTCTATTAATTTGTAATTGGCTTAAGTACCAATGAA
AGTGATATTTCCCCTTACGATGTTATTACATGCACTAATTAGTGTATACATTAGTGTATC
AATTAGTATTTTATCATTATTATTGAGCTCATTTATTATATAAAAGTGGGGGTGACCCCA
GCACCCCCAGCTCCACATGACCCATTGTGAGAGCAAGACTTGAAAAAAAAAATTTCCAGC
CAATGAAAAAACAGTGAAGGTGCTGGGGTCACCTCCACTGGGGGCCTCAGTCATTTTCCT
ATATAAATTATAAATATTTAAAATTTTTAAAATTATACTATATTATTTAATCATACACTA
ATTAATATATATAGCATTATTCTTCCCCTTAATATAATAGTCTTCCAATAATGGAGTTGA
TATGTTGGTAGATGCACACCACAGGATACGCAGATACAGAAAAGATTTAGACAACTCCAT
CACTCCCACTATTTTTTTGATTGGTGAAAATTTTTTATTTTTTTTTTAGACTTGTTTCCA
CAGCCCCACGCGGACACTTCACCACATCACTCTAATAGTTTCTCTCACAGTGCTCAATTT
TTAATGGCTTTATAAGTGTAATTAGTCACACAAAAATAAAACAAAATATTTATTATATTA
CTTATATACATTTTATAATGAAACTAGGCCCATAAAATAAAGGACAAATTACAAATACCT
CCCTCGAGATTTAGCTAAATTACAAATATCCCTGAGGTTTTGGAAATTACATCCCGCCCC
CCTGAGGTTTATATTTTCATAACAATTTTCTCCCTGAGGNNNNNNNNNNNAGAGGGGAGT
ATATGTAATTTGCCCAAAAAAGAAAAACCAAAAAATAATATTAAAAGTCTCCTATTGAAA
ATGTCTCTTCTTTATAATAATAAAATTCTAAATTTTAGCCTTCATTAATTTCACTTCATT
TGTGCGGGATAAAAAAATTCAATACAAATTTATTTATGTATTACATTATTTACAAGTTTT
TTTTATTTAATGTGTATGTCATATGTGAGACTTGTGGATGCTGTTGTGATCTTTGTCACA
GCAGTATCCGAGTGGGGGCTTTTTCTCAGTATTTTTTGATAATTCAAATCGTCATATTAT
AAGATTTGTTTAGTATATTATCCGTGCA
>TeaL_183118
TCTCTGCCACCAGCTTCGATCAGGTTGGTATTCCTGCTTCTCTCTCTAAAACTCATCAAT
CTGTTTTTGTGTTAATTTGTTTCGTTTTGTAATTTGTTGCTCATTGTTGAGTGGCTGGAT
TTTTTTTTTTTGCTTTGGGTTTTCGAGAATCGAGAATAATGTCTCATATCCTTATGATAT
GTTTATTTTCTCTGATTTAAGATCGACCTGTTGCTTTCCTATTTTGATGGCTTTTAGCAG
CGTTTTTTTGGCAAATTTTCTTTTAATGAAAGCATAACAAGGTTTTGTTAGGCCCTCTGT
GTGGTTGCCGAGAAAATTTAAGATCATGATTGTATTTTTTCAAATCTTTTTCGATCTCAA
ATAATTAAATTTACGTGAAGAAACTATGAAAATGAGAAAGTTATTTTCCTGCATTTTCTC
AGCAACTAAACGGAATGCTTGTGTGGGATTTTGATATGAGTTAGTGGACCTTAACTTTAG
CGAACGCGGTAACCAAAGGGATCGAGATCGAGAAAGGGCTCAAGCCAGGGCAGGAAACAA
GGCCAGGCAGCCAAAGGAAGATGGTTCTGTATCTCTTGGTATTCCAAGACCTTTGTTTAA
CACCTAAACAAAAGAGAGAGAGGGATGCGAGAGCACTTCAAGAGCTATTGGCGAAAAAAG
CAGCACAAGGGAGGAACAATAATAGTGTAGCTAATAATAAGAATAAGAAGTAATGGATAA
AGAGTCTATGAGTAGTAGTGATGAGAAATGTAGTGTGCTGTATCAGATCTCTGGGCTTTG
GATTTGAATTCATGCAGATTATGTCATTTTGTGTAGATAGTGAACAAATCAAGATTTGCT
TGGTTTCGGCATGTTATGTATGTTGACTTCTGTATCCTTAATTTGTTTCTGATTTGGAAT
GCAATTTATTGTTGGATTTTACAATGATTTTGTGCTTCATCTTGCTGAAAATTTCACCAC
TAAACATACGGTAATCTTTTGAATTGGGGAAAAGTTAGACATGAAAGATTGGA
>TeaL_183119
AAGGCATCTCAAGTTGCTATGATCATGTTAAACCAGCAGTGTAAGAGACTCCAGTTGCAG
ACAACCAATCATCTCCTGATATGAAATTAGAGACAGTGAAGTTAATCGCATCCGTTGCGG
TTATCACATGATAACCGAGCCAAGTAACCCTGCTAGCAGTACTGGACCCCGGCCCTCTAT
TATTGTATTCTGCATAATACGACGTGTTCAGTGCAAAATCTCCGGACCATGCAATCCAAC
CAGCAGGATCAATCAAGCTATCCATAAACGATTGCATGTAAACTGTCCTTGAGTATTGCT
TCCACGGCCTGCCCAAGAACGTCTGTGTCGTGCCATTGCTCGTCGCCAAGTCAGGGGCAG
CTGTAATGCTACAATTCTGAATTGAAGTACCGGTATTCTGGTTTATATCTGTCCTGCCTT
GCGCAGTGATTGCGTTAAACTGGCCTTGCATGGGGAGCCGCGGATACATATTGCAGTTCT
GGAAAACTACAGCAGCATTTCCGAATATGAAGTCCACTGTGCCGTAGATGTCGCATTGTC
TGTAGAATTGCCTGAGAGAATGGGCATACAAGGTGTCTTGGTAGCCTTCAAAGCTGCAGT
CGTAGAAAGTGGATTGATCGGCGCCGTTTCGAAGTGCCACTGCTTGATGCTTTACTGCTC
CTGCTGTGTTGCGAATGGTTATGTTTACTGCCACAAATCCTTGTCCAACTACGGCAAATG
TTGCAGAATTAAATGTAGTCCACCCGTCAATCACACTCCGGTTCCCCGTAATCACAGTCT
TGTTAATCCCATCTCCGACCATCATCAAGTACTGTTTGTTCTTCGCAATTGAAACATACT
CTTCATATACTCCTCCAACCACATAAATCATGAAGTAGCCATTGCTACCATCGGTTTTGT
TTGGTGCAGCTGCCACCGCATCGCTAATCGTGCTGAAGTTCCCGCTCCCATCTTTGCTCA
CAGTCACCATTTCGCTCACCTTCACATTACCGCCACCCACACTAGTTTGCAGGACTTTTC
TTCCACTCACTGACTCGTAAACCTTTCGGTCTTGGCTCGACATTTTCAGACCCAAGTGAC
CATTTTTGGAAAACACTGACTCTCTTTGTGCTAGCCACCTGCCTTTTCCTGTCTGAGGAA
CATAACCGTGCCTAAATAGCGCAAGCGATACGCTGTACAGCTTGTTTCCATCATAGAAAG
GGGTTAAAAGGGCGTTTTGAATGCTAGAAGATGGAGTTGTGGCTTGAAGCCCATCTGAAC
AGGTTTGGTGGTTTGTCATAATGGCACTAAGCAAGGTATGTGTGTCTTCGGCCTGTGAAC
TTTGAAGGATATTTGTAGAACCGATGGATTGAATAGTGCTAGACAAGAAATCTATGTTTA
AGCCAATGAGGAACTGGCAATCCTCGAGAGCACGGATAGTGGGTTGGGAGAGCCCATATT
TGAGTCTGAGGAAGCCGTTGACCAATGAAAGGAAATTACTAGTTCTTTCTAGCGAATGGT
GAATGGAAAACCGGCCATAATCGTATATGGTGGAAGATTGATTGTTTGGTAACAGGGATT
TGCAGAAGAAAGGGAAAGGTGTGGAATCGCAAATGGTATCCGGTGAGGTTGGTGTTGAGG
AATAGGCATTTGCAAGGGATGGAGACAAGAAATGGAGGGTGAGAAAGAGAGAGAAAATGC
AAATGGTAGACTGCATGGAAGCCATCTGTGTGATAGTACAA
>TeaL_183120
TTGGGTCTGAAAATGTCGAGCCAACACCAGAAGATTTATGAATCAATGAGTGGAAGAAAG
CTCTGGCAAATGAGTGGAGGCGGTCAGGTGAAGGTGAACAATATGGTGGTTGTAAGCAAG
GATGGGAGTGGGAACTTCACGACAATTAGCGATGCAGTGGCGGCAGCGCCAACCAACACT
GCTGCTAACCAGGGATACTTCATGATTTATGTGGTTGGAGGAGTATATGAAGAGTATGTT
TCAATTGCACAGAACAAACAGTACTTGATGATGGTCGGAGACGGCATTAACAAGACTGTA
ATTACAGGGAATCATAGTGTGGCTGATGGGTGGACTACATATAGTTCTCCAACATCAGCT
GTAGTTGGACCAAGATTTGTAGCAATAAACATAACCATTCGAAACACAGCAGGAGCCATA
AAGCAGCAAGCAGTGGCACTTCGAAATGATGCCGATTTGTCCACCTTCTACAAGTGCAGC
TTTGAAGGCTACCAAGACACCTTGTACACCCATTCACTTAGGCAATTCTATAGGGACTGT
GATATCTATGGCACAGTGGACTTCATATTTGGAAATGCAGCTGTGGTTTTCCAAAATTGC
AATGTGTATCCTCGACTTCCCATACTAGGCCAATTTAACACAATCACCGC
>TeaL_183121
GGTCTCGAAGACGCGGGCAAGGGCGCCAACGGCGACCTGCTCAAGAGGGCGCTTCTCGGT
GGTGATCTGGGCAATGAAGGAAGGAGCGGAGCTGGCGAAGAAGATCAAAGAGCCGAGGTA
GGCAGCGCCCTTGTAGGAAAGAGTGCCAGTGGCGTTGATGAGGGCACCGACACCGTAGGA
CTGGACGGCAGAGCCGACGAGGGAAGTACCCCAGGCAGAGGCGGCGGAGGCAGCCTCCTT
GGACTTGAAGAACTCCTCCTTGGAGTTGGAGGCCTGGGCCTGACGGTAGGTGTCACCGAA
GACGGGGCCGAGCACAGCAAGGGAGATGGCGTGGCTGTAGACGGTGCCGAGGGCGACCGC
GGAGGGCTTGACGGGAGGGAGGTAAGAAAGGGTGGCCATTGTGAAGGGTTGATGTGGTGT
GTTGGAAGGTGTTGTGGTAGAGTGGTTGATGTGTT
>TeaL_183122
TTTTTTTTTTATGCATTCAAAGAGAAAAGCCATGAGATTATAAGAAAGAAATCGTAGCAA
AAGAATTCATAATCAGAATCAACAATACAATACAAATAATCAAATCAAGTGTAAATCAGA
CAAATGTAATCATAATAATAATAATAATAACATCAAACACCACCGCAATGAAATAAAAAA
GAAAATTAAAATTAAAATTAAAATCTAAAAAATAAATCCTAAAGAATCTTCATCTCGATC
AAAATGAAGAAAACAAACTCCAGATATCAGATCTAAAGCAACAATGTTGCTGCGGCGAAG
AATACAACGGCGGCGGATCCGGTAACGGCGACTCTGTTAACAGCGGCGCCGCTCTTAGGA
GTGGCCGAGGGAGACTGACTGGGAGTGGCCGAGGGAGACTGAACGGGAGTGGAGGCGATC
GACGACGTGGTGGGAGTCGAGGCCGGGGCGGTGGGAGGAGCAGGTGGAGAGGACTTAGGA
GAGGAGGTCGGTGGCTTCACGGACGGTGTCGGAGCCACCGATGGAGTCTCGGCGGCCTTC
GGCGGCGACGCCATCGGAGATTTCGTCGGTGAAGCTGCCGGAGCCTGAGCGATGGCAGAT
CCAGCCACCAAAGCGAACATCAAAACCACCACTACGCTCGAGTAAGCCATTGGAGTTGAT
TTTCTCTCTCTAGAAACACTACAAAAACAGGGAGTTTCAGAGAGAGAAAGCTAGAGATAT
AGAGAGAGAGAGAGAGAGAGAGAGAGAGAGAGAGAGAGAGCGAGCTAGAGTAGAGAGAGA
GAGAGAAACAGATTCGCT
>TeaL_183123
CTGCATTTGAATTCTTTCTTCATCCAATTGAAATTAATAATAACCCATTAGATATGCTCT
CATTTAACCAACAATTAACATTAAACATCAACCATTTGGAACAAAACTGCGGGTTCTTGG
CGAGAAATAAAAGAGACCACTCCAAAGGGCAATAAGTGATTAAGCAACTCAGAATTTAGA
ACAATTTGGACGTCAACACTTCACAACCAATTAAATAACATATAAAAATAATAAAGGCTA
GTTCTTCGTACTTATTTTTCACGTAACACGTCCATCAGAGTTGTGCATGATCAGAATTAG
TTTTTCAGCTATGTAAAATTCAAGCAGTTCTCCAAAATGGATGAGAATTTGTCAGGATGA
ATTACAAAACCTTGCTTTTTCCAATCATGTGAAGACAACTTTTTTCTCATAGCAACCGTC
TCTGCTAACAGTCACCTTGGAACAGACTCACCAAGCT
>TeaL_183124
TGCTCAATGAATTGAAATGACACATACTAAGAGGAAAAGGAAAAAGGTAAAAATTAAAAT
TAATTTATGCTCGGAATCTTAAAATCTACAAAAGAAAGAAATAAATAAAACGCAAAAGAA
AAAAGAGATATACATTCCTACATCAAAGTCACAAAACTTCTTCTACAGCCTCGAGAGATC
AATGTTTCATCCCCTCCTAGATTTTCTTTCATGAAACACTCGCTTTGCAAAGGAAAACCG
CTCTAGTTCTACAAAAGAAGTACGTAAAAGTTAAATACTAGAAAGATCATATCCAGGATT
TCCAAGCCTTGTGCATTTTATTTGAAAGATATCTAACTCCACGAACAGCACCAGCCGTCA
GTAGACCAGAGACGGCTTGCCTGGCACTTGAAACCATTACCCTGTGCCTCACGATCTTCT
GCATGCATTCTGCAGCTTCCTTTCTCGAACTGATTACAACTTCACGTGTAACTTGACCAG
ATTCACTCCGTTTTTTCTTTTCTCCCAACTTCAACGCCATCTCGCCTCTGACAGTCGGAG
GGAGACAAGAAACAAGGGAGGAAGCTCAGAAAACCCACAAAAATTTACTTGGTTACCAGC
AGAAGAAGAGAATGTCAACAAATCCTTGGCTGCATATTCTTCTAGAAATGGCTTATACAT
TGTCTGGAACAATTCGAATTGTCCTTGTACAATCTTCTCCACCTTATTTTTGTCCTCTGC
AAAAAGCATACGCAAGTCCCCCATGTACGAGAGACTACATATCTTGGCATATAGATTTTC
CTCGGAGAATTTGGACGGAGAAAGCAGCAGAGCAGCAGAGGTTGCAGCCCTCAAATTAAC
AGAGTTTAAATTTCCCATTGCCAAGTTATCCACAAGTATATGAACAGGTTTTTGTAAACG
ACCACTCAAATAGAACCTCTCCCAATTCAGTACATCCCGAACCAAGTCATCCATTCGAAC
AACTCCGTACTTGAACATCTTGTCCTCCCAAGTAACAAATGGGTTGAAGTGCACTCCAAC
ACCAATTTCATCCGCAACTTCAGTAATCAGCTTTGCCCCACCGAGGTGTACCATCCATGA
GGCATAGTGATCACGGTTCATTTTCAGATTCTCAGTATGCCATTGCAGAGGATTAGAANN
NNNNNNNNNNNNNNNNNNNNNNNNNNNNNNNNNNNNNNNNNNNNGCTATTACTTGGATGG
AGGGCTGAGCCATAAACACAGCAGAACTCTACAGGGGGAAGAACTTTGAGCAGACGTACA
AGCTCAGCTTTCTTTTCTGTTTCCATTGCTACACCTGAGTTATGTCTACCGTAGTCTTCA
GCTTCGTTAGATAGATAGAGAGAGAGAGAGAGAGAGAGAGAGAGAGAG
>TeaL_183125
ACATTATTAGGCATATGAACAATTACAATTTTAAAAATAGATGCCAACTATAAATTTAAA
CTTAAACAATCTATTATATAAAATAAAATATAAATTGTTCATATATTGATTGATATACAA
CGAAACTGATTCTTTGTACAGTCAGTCTTTATATGAGATGGGTTCCAGTAAGCTCGCCGG
AAATGATGGATTTCGCCAGAAACCTGTAGGAGAAGATGAATTTTGCTGAAAGAGATGATT
TTTTCTGGAAATGAAAGAGAGAGGCTCGACTCGTTAAGAAAACTAGAGAGATAGGAAACA
TAAAAAATAAACGAATGACCACATGAGAAAGATTCATCTTCTCCGACGGATTGAGAGAAA
TGGTGCTTGGATGAAAGATCACTCTTTTATTCCAACTCTCCAACTTTGCTGCTATGTTGG
TTCTGAATCATGAGCTATGGGTGGGTGTATACATTCCCAAGATTGGCTTGAAGTCCAAGC
AATTGATTATGGTGCTGCCATGTGACCACATGAGAAAGATTCCCTCCCTAACTGCCTGAT
CGAGATAATTGCAACCCCCAACCAGTGTCTTCTCCTCAGGTATCCCCGAGAACAATAAGA
TGTAAGAGGGTTTTATAAATTATCTTGACAAACCTTTGATTTTAGCCACCAAATCAACAA
TTCCCACCATCTCAAGATACATGACAGGTGTGGTCCAAGGGACTTCCTGCCATATGATAC
CAAGTCCAAGGGGACTTCCCAAGTCCTGCTACCTCAACTTTGAGTAAAGACTAATTTGAG
TGATGAACGAATTTATCTTCGAGTTCTCCATCTTCAAGAGAAGGTCCATTTTCAAACTCG
TCACATCATGGCTCTAACATGTAAATTATGGCTCTAAACCTTTTCGAGTCCGGTTGCAAA
GGATATTTGGATTCATGGTTCTCAACCATTTCAAGTCCAAAAGTTTGTCCCGAGAATTTC
GTGGTTTGAACTCTTTGTAGAGCCTTCAAAGTTTGGGCAGGAGATTTGAATTTCATACTT
TTAAGTTTCCACTTCTTACAGTCTTCATTATAGGACTATAAGATAAACAATTCCAATCAT
CTTATGGGCCCAATGTGAGACCCACAGAATGAAATATGAAGAAATATAAAGAATATTCAA
TGCCTTTTTCTTTTTGTTTTTAAATGCTAAATCTATAATTATGTCACATCATTTTGTGTA
ATTTTGGAAAATTTTATCAAATACCTTCCAACTTTCTTAAGAATATAGTTCAAGATTTCA
AATAATCTCACTTAAAAGTTTTTCCATGGGCTCAACAACCTCTATTACAGATGTAAGCAA
GAATGGAAAACATTGTCTGTGTCAAAGTGAGCAGAAGCAACATAATAGCTCCGAGAAACG
AAATGATTGTCCATGGGCTGCTAAAATAATTACGCCTTAACATTGCAGTCCATATGTTCC
GACGTTGCTTACTATACTCGCTTACATCGTTAAAGAGCACACGTNNNNNNNNNNNNNNTA
GAAATCTTGTTAAGAGTTGACACAACCGCTTCATCACCACCTAGCATGTTTTTGAGAATT
CCACAGCGACGAAGCAAGGAGACATCTTGTGACGAGTTAATGAGGCAACACAAGAAAGTT
AAATAATCAGTGATATATTTGAGGCCAATGTCCTCCTTGAGATGATGTTGCTCGTATGCA
ATTACATTTCTAAAAAGACATTCTATCTTCTCATGTATGACGAATGTCGGGATTTCTAA
>TeaL_183126
GCAAAAGGACTCAATGCTCAAGATCTAGTTACCCTTGTTGGAGGGCACACTATTGGGACT
TCAGCATGCCAATTTTTCAGCTACAGACTATACAACTACAGCAACACTGGTGCCCCTGAC
CCTGCCATTAATCCTGCATTCCTTCCTCAACTCCAATCGCTCTGCCCTCAAAATGGTGAT
GGTTCAAAGCGCATAGCGCTTGACACTGGCAGCGTTGGCAAGTTCGACACGTCTTTTTTC
ACCAATCTAGGAAATGGTCGTGGAATTCTTGAGTCTGATCAGAAGTTATGGACCGATGCT
TCGACAAAAACTTATGTCCAACGGTACTTAGGTTTGAGAGGCTTGCTAGGGTTGGCTTTC
GACGTGGAGTTTGGAAAGGCCATGGTGAAGATGAGCAACATCGAGTTGAAGACTGGCACT
AATGGTGAAATTCGGAAAGTGTGTTCTAAAATTAATTAAATTGGATAGGATTTAATTTTG
CTATAAGAGTTTGGAAATTAAATTAATGTATTTCACCATGTTTTGTTCTTGCTCTCCAAA
TTAGTTGGTCCAGTGGGTTTGATACCGAGTTATTATAAAAATAAATAATAAAAAAAATAA
AAAGGAAGCGTAAGCTTGATTAGGGTGTAGTGTATTAAGCTTTGAAGAAAGCAATACATG
AAATTAGGTTTATTAGTTTTTATATATTGATGATTT
>TeaL_183127
AACTGAACATTCATAACTCTTTTATTACTTCAATATTATTACAGTCAATTTGGTACAAAT
CAGACAGTAAATATAATAACCGATAATTTTGCTTTACATTTGTGATAATTTTGTCACACA
ATCTCTATGAATCCTTTAGGTGAGGAATAGATAAAGTTCTATGAAACTCCTATTGGGTAG
TATGAATGCATTTTTACTTGAAAAAACAAAATGGCATGAACTCTACAACAAATCGACAGA
GAAGGAGAAGATGGAGAAAATGATGCTACAGATGTACCAAAACAAGAGTCTCAAGGCTTC
TGTGCAGAGAACATGATGAAAGACTGTTGGACTTTGCTTGAGTAGTTGATAAGACCACAT
GTTGTGCACAAGTCCTCGATCTCCTCCTTTGTAAAATAGTTATAATTCCCCTGAATCCTC
TGTCTAAAAGGCCTCAATATCTCGGGAGTGGATGGACTGGCTCGAAGAAAGGTAGTCCCA
ACAAAGACACCACCACTTCGCAGTATACGATTTATTTCAGCAACTGCATTGGAAGGAGAT
GGCCAACAATGCAAGGCTGCACCAGCATGAACAGCATCAATCGAACCAGATGTGAAGGGC
AGCCTGGAAACATCTGCCCTTACGAGAGCAAGATTGAATGTTTAAAATTGGTCCCAGATT
TGGCAAATTTCCGAGAAAACAAACCACTCCCACAGCTAACATCTACCAAAACACCACCTT
CTGCAGGTTCAAAGTATTCCTGAGCCATTTTGAACTCTTCATCAGGACCCGGAAAGCCAC
TACGGTTAAAATTTTGACGCCAGCCTCTTTCATACAAGAACGAAACAAGTGGACTCCGAA
AAAGCTCAGTCCTGGCTGGTTGGTATTCTGTGTAGTCCTTTGTTCCAGCAGTAACAGTGA
GATCAATATAAATGTTTTTGCTGGAGTATGTCTTATTGCATTTGTATCTTGAGGCTGAGT
GATTGATTCCCGTTCTAGAACGACTGCAGAGGTTGCACGGACTGTGGAGCGAAACGACGG
AGGGGAGAACGGGGGAGGGGGACGAAATTGGGAATGGTGAGAAAGGGAAGGGCATTTTGG
GAATAAGGAGGAATGGTTAAGAGGACGAATTGAAGATGAAGAAGAAGCAATCGCCATTGA
AAATTGGTGGGTATTTTTCAGATTCTACAAATTCACTCTTTTCAATCTTTACACACAAAC
AAAGTTATAGTTACATATTTATTTGGTGTTGATTTGATTTGCGTGGACG
>TeaL_183128
AATGTTTTTGCTGGAGTATGTCTTGTTGCATTTCTTACATTTGAAACCAGACCTGTAAAT
TGCTGGCAAGTTAAAACCTGATGGACCTTTCCTTACTAGTGGTTCAAAGCATACTGGGCA
TGCAAACAACTCAACCTCGGTTGTATCTTGAGGCTGAGTGATTGATTCCCGGTTACTAGG
ACGAATCGAAGATGAAGAAGAAGCAATCGCCATTGAAAATTGGTGGGTATTTTTCAGATT
CTACAAATTCACCCTTTTCAATCAGCGGGAGTATCAAACCCACACCTAACACCAAGTGCT
GACTAAAAAAAAAATTGAACTTGTGACTTGGGCTTAAACCCCAAGCCTTATCACAACGCT
AGAATCCCACAATGCTAGAATCCCTTGGGATACTCTTTTCAATCTTTACATACAAACAAA
GTTATAGCTACATATTATTTATTTGGGGCTGATTTGATTTGCGTGGACGAACCCAGTACA
TATGAAACTCCT
>TeaL_183129
AAAAAGAAAAAGAAAAAGAAAATGGCAATGAAATTTCTAAACAAATGCTCACCAACATAC
AAAAGAGCATCACTGGCAACCACAAATTGATATACATATGTTTATAGATTATACCTTTTG
GAAATGGTGCAAAGGATTTGCAGCAGCCCTTCTTCACAATCTCTNNNNNNNNNNNNNNNN
NNNNNNNATCCCTTCAGCATCAGCTCCCCAGAAGAACGGAACACTCCCATCGGCATCCTG
CGTTACATGAAAGACACCATAAGGTGCCAGGGAAGACCGTGTGTCATATCAATAGCTTCA
TAGAAAACTCAAATGAAATCAAATACCAATGCTAGGTTCAGAGGTTAACTTACAGCAGCT
ACAAAAGTAGTTTTTG
>TeaL_183130
AGCTACCTGGCATTCCAACCACTCCCACTTTCACTTTGATCTCCAACCTAGTCGCTGGAC
CCCGGGACTTTATTTCCAATACTGTCTATCCTCTTTCCAAGCAGCATATTTCATTTGATA
ATACATATCTCTCATCTCACCATTCTCTCAATTTCTCAGTCCGAAACTCTCTTTTTAGCA
AAGGCTGGAACAAGGCTGCCACTGCTCATGATAGCCTCCGGAGATTTACCCGCAATGACA
CATTGATGGGTAAGACATCTAGATGGTTCCGTGCCCTTATAGGCTCCAAAAAGTCGTCGG
AGTCGGAGTCGGCGTCGTCGAGTGGGTCGGGATTTTCTAGGCCGACAAAGCAGAAGAAAA
AGTGGGGTTTCCAGAGATCCGTCAATCACAATGACCACAAGATTGGTGCTGCTGGGACCA
AAGGGTCTCAGGCCCAGGCCTCGTCGTCGGCTGTGTACGTGGAAGCTATTGACGCCAACA
AGCAGGCGATAGCGGTGGCGGCGGCGACCGCTGCCGTGGCTGAGGCAGCCCTTGCGGCGG
CGCAAGCGGCCGCGGAGGTTGTGAGGCTGACGAGTGGCGGTGGGACTAGACCTGCCACCG
CCTACGTCAGGGGGAGCCTCCGGCGGCGGGAACTGGCGGCTGTGCAGATTCAGTCGGCGT
TCCGAGCATATCTGGCTAGGAGGGCACTGAGGGCACTTAAGGGATTGGTCAGGCTTCAGG
CATTGGTGAGAGGCCACATTGTCAGAAAGCGCAGTGCAGACATGCTCCGATGCATGCAAG
CATTGGCCCGAATCCAGGCCCGGGCATGTGCAAATCGGGCTCATGTGTCAGAGTCCTCAC
ATTCTACCAACAAGTCCTCCCAATCCTGCAATCTTGGCCTTCTCAATCAAGTATAAAGAT
CAAGAGCAATGTTGACCAAGAAAGGACAAATTTAGGTTCAACTTGGTTAGATCGATGGAT
GGAAGAATGTACATGGAACAGCCAAGTAGATGCCTCGTTAAAAATTGGACGTGGTGATGA
CGAGAGCAGTGATAAGATTCTTGAAGTGGACACTTGGAAGCCTCACCTCAACTCCAAAAT
CTCTAGGACAGCACAACATGTTACAGCATGCAATTACAACGATCAGGGTCTCACAATTTT
CGACCCTCTATCAAGACAGTCAACAAAAGCTCTGAAACAAAATCCATATGCATGGACTAG
TGAGAACTCCGCATCGTCTAGACCTGGAAGTAGTGGCAGGAGAGGTTCCTTCTCACCTGC
AAGGAGCAAGTTCTCAAGAAGCTTCTTTGACGAGTACCTGGGATACCCAAACTACATGGC
TACCACTGAATCTTCTCTGGCAAAGATCAGGTCCCAGAGTGCTCCGAGGCAGAGATTACA
GGTTGAAGATCGTGGTTCAACAACCAGGTTTGCTCGTGGGTTTTGGGATGTAGATACTAT
TTCAGAAAGGGGTTCGGCTTTACATTCTAACTTGAGGACCAAAGCATATCCAGACTGTGG
TCGCTTGGATAGACCTGGGATACCAGTTCGAGGCAACATCACCACCACCAGTTATAATGG
TAGAAGCTAGAGTGGTGCTTTGTCCATTATTTTTTGCTTGTTTTACGAACATGTCCTCAA
AATAATCGAACTTGACGTTGGATTTATGAATTATAAAACAAAAGCTATAAGTGTGCTCTT
CTTCTATTGGTTTGTAAATTGTAATTGTTTGCTTGAGCAAAATGTTAATGAATGTGTTTG
AAGATCATTGG
>TeaL_183131
TTTTTATTTTTTATTTTTTTACCTCTTGTATGATTGTATACATCAGGACATTCTGCTCTT
AAAGATAGCTTGACAGTTCATGCTGCACTAATGAAGACTAGAAAAATAAATGAAAAAGAG
ATTGCAGCTGTCAAACTGATCTGTATTTCCGGTCTGGAAGTTGAAGTTCATGTCAACACA
AAATTTCCATTCTCTTCTATGTTCCTATGAGACCCAGCCCCAATTTGATGGGCATATCTG
ATCTATGGTTTCACAAAGTGGACTGGACTTCGAATGCACATTTGCTCAATGATTCCATGC
AACGGTTTCCTCACTGGCTGCAGCTTGATCTCATAAAGCTTTGGCCACAATTTTCCTGTC
ACGAAAATGCGGTTTCTATCTCTATCCCACGCTATGCCATTCAAAACATCAATATTATTG
TTCCCAGCTGCTCCCAATCCTTCCCTCAGGTTGGGAAGGAGAATCCACCCAAGCACACCA
CCATCTTCATGGGAGATTCTGGCAATACAGTCAGTCTGCCAAACATTTGCCCAAATTTCA
CCATTTACATACTCCAGTTCATTGAGGTTGTACACTTCATGATCTTCATACTTGACGGTT
CGTTTTTGAATGACTTTAAATGTTCGAGGGTCAATATGATACAATGTTGAAGTTCCATCA
CTTCCAAAAAGAATTTTCCCATCTGTTGCCAGACCCCAACCATCTTGCATTTGATGAGTA
AATTTCTCAACTTTGCTTAAATTATTTTGGTCATATATGAAACCTGTTTTCTCCAACCAA
GTTACTTGAAACAACCTATCACCTAGAAGAGTTAAACCCTCTCCAAAATAAGAGTAATCC
ATCTTGTGTAGAGCCTCAACCTTTCCAGTCTGAAGAGCCACTTTCCGAACTGATGACTGC
CCATTAAGGCCTGTTGACTCAAATAGGATATCATTTCCACCATACAGAAGCCCCTGAGTG
AAGGCAGTGGGGTCGTGAGGAAATTCGTTGACTACTTGGACGGAGTAAATTTGGTGAGAG
AGAGCGTTGGATCCAAAGACAATCCACATGCTCGATGAAATGCTGAGAAGAGAGAGAACA
CGTAGAGGCCATGGAGGGGTGGGGCTGCTTCAGGTTCGATCGCTTGTTGGATTTCTTCCT
CAGCGATCCGGCCGCCATCAATCTCTGCTGTAAAGTTTGATGTCACATTTGACAGGGAAT
GTTAGTCTGAATTTATCCTAGTTCTACTTGTTTGTGCCAAATGTTGGCTAAATTGGGAAT
CCTTCTGCTCTCCACTGAATTTTCCTGCAACATCAGCAATATCATGTCGTTTGTCTACTC
TGTTTACATTGACCCTAAGCCCCCG
>TeaL_183132
ACACAAATTCAGAGCACAGGCATTGATGTAAGAGTGACTAATGTTGCGAATCAATCATCA
CAAGATATAAAAAGACCAATAATAAAGATACTGCCAGAGCAATTTTCTAGTGTATAACTC
GGAAATTTACAAAAATTTACTCGTATCAGTGCAAGAAAATTTATTTACACGGGCAATGCA
AAAATCCAAGAAAAAGGAAAAAGGGCTTATGCTTTTTCCCCATCACTCAATTGTAGCCAG
CTTCTCTTCATCAACCTCAAAAGCCTTCCTTGCTTGTTTCAGCTCCTCATTCATAGACAA
CAGTTCTGTACAGCGGTTAAGCTTTGGCAGGTCCTTCCGAATTAAGAACAAAAAATCCTC
GGTCAGAAGCTTTCCCCTCTTTGACGCAACATCTTCAGCTTTATGCACCATATCAGTTAC
ATACTCCACAACAATGTCCTCCACCAGCACCACGGTTTCTGGAAGCGGATTGATATCATC
TCCAAAACCATACATCATGTGATGCAAATCTTTCTGGAAAACTCCTCGCTTGCGCTTAAA
TGTAGCTTCCGATGGCTGGGATGATCCAACTCGTACTTTTGAAGAGGGTCCTGCAGAAGA
ATTGTTCATCTTCTCTGCACAATAGCTTCCCTCCAATCAGATTGTGCTTTCCAGAGACAA
CTTCCTGCCGAGAGAGCAAACATGCGTTTTCTGAATAAGATTGGCGGCATTTAACCATCC
ATCGAATCCACCCAGGGCCAGCCCATATGCCCTGCTT
>TeaL_183133
AACAACAACAACCACTGCTATAGTTAACAAAAGTGGCATTATTACCTCAGCCTTTGGTTT
TTTTTGGTTATTTTAGCCTGGGCTAAAAAGTTTAGTTTGGGAAGGACTTTTTGGATTTTT
GGACTTTTTTTTGTGAGAAAAGAATGTAATGATTATGGGTTGGATGTGATATTTTGTTTT
TTGTGGCTAAAATAGCCTATTTTGTCTTTTGTGGCTAAAATAGCCAAAAAAGTCCCGTTT
AGCTCTTGCCAAACGGAGCCTCATTATGGTTGTGTTGATTTTGTGGTGAATTTTGGAAAT
TTGGTGCATATCATTAATCCTTTTGTCGTAGCATTTTCTAAATTAGTTAATCGACAATGC
TACGTAACTCAAATTTTGTGGCTCAAAAGTGATTCAAATGGCCAAAACGACGTCGTTTTG
AGTACAGAACAACATAAAAATGGCCAAAACGAGATCGGAAGAGCGTCGTGTAGGGAAAGA
GTGTAGATCTCGGTGGTCGCCGTATCATTAAAAA
>TeaL_183134
CTTACGATAATGCAACTAAAAGCAAAATTCTTGAAGAGCTCTGGCCTCGTAGATAGCGGC
AGCCAATGATGAACTCTTCGTGCAAGCTTTTACGCTTGCACAACCACACCCCTCGTACCG
CTCTCAATGATGTTCAATCTCGATCGTGCTCCAAACACATAATCATGTCCACCCTATCGT
ACCCATCCAAGTAGAAGGGAAGCCCTCCCAAGACAAGAGATTACTGGAGGTTGTTGCTCC
CCACGCGCAAGTGTCTAAGTGTGTTGAGGAAAGGGGAATTTTGAATGGACAGTAAAAAAG
ACCGCCGTGACGCCATGCAATGCCGCAGAATAAAAAACAAAGGTATGGGAAGAAAGCTCA
TGTCAATGCCATTCGCACCAGTCATGTGCGGTAAATGACTCGTGAGCTCGCATCGTGGAG
TGAGGATGTTTACGACTTGCGGAAATCCGACAAGACGGGGTAGATGAGCTCAAAAGCCTG
GTAGATCTCCTCACGGACTTTGGCACCGGTCAAAAAGAAGCAAGACAATCTTGGGCTTCA
TCATGCGGTAGATAAGACCAGGGAAGAGTTCAGGCTCGTAGGACGAGAAAGTGTGATGGC
GCGATGCAAGACCCTCCAAGCGAATGGGGAACTTGATGTCGCAGGATCCGACAATGTTCT
GGATCTTGAAATCGGTGAACTTTGCGTTGAACCCCAGCTTCTGGATGATCCGCGCATACT
TGCGGGAAGCGAGGCGGCTGTCGTCTTCAGACTTGGCACCAGTAACAACCATCTTCCCGC
TCGCGAAGACCAAGGCCGTAGTCTTTGGCTCACGGATACGCATGATGACGGCAGCGAAAC
G
>TeaL_183135
GATATATCTTTCCTGTCAAACATTTAAAAACAAAAAAAAACAAAAACAAAGAAGAAGGTG
GACCAGATAGGTTAATAGTTGATAAAGTGGACTTTCCAATCATCCATACAAATGCCATAT
TCAGTTGGTGTGGATGTCATAACAAACAACAAATAGGTTAATTGTTGATAAGAAGATCTG
TAGTCTGTACTATATACGACAGTTGATAAGATTTGCGGCTTCTTATGAACTTCATTAAAA
AAATTCAACAAGCTTCGTTACAATTTCAAAAGTTGTCAAATGATTTTAAAACTTTAACAT
TTCACGAAAATATCAAAAGGCTTTGAAATTTCTATATTTCACTGAAAATAGTGAAGCAAG
AACCAAAAAGCCTACTTCCAGTCTCCAAAGAAAATTTTCATTTCAATTCAGGTTCCAACT
AAAATTCCAAACCTTGAGAGATCTTTACCTGTAAACTGTTGCTTTCAGATT
>TeaL_183136
CAACACAATTTCTAATTAGCAGCATACAATCTTTCTTTTTTTTTTTCTTTTTTTTTTTTT
TTCTAATTTTAGCATACACTATAAAGTACTTAGTCTAAAATTCTTCAGCGATGCTCTCAA
GTCCGCGATCACTGCAGGTGCTAGAGGAAACGATACTAACACGACTCGTGGGGATCTGTA
TGAGCTGATGAGCCACGTCCTTGAATTCGAGTACACCTCCATCTTTACACTTTGATAGAA
ATTGTGTCGCTTCCTCTTTTGTCATCAAAATTTTAACCTTAATCCCTTCTCTCTCCTCAA
CACCGCGGCCATGACTACTCTGTCTCTCAAACTCTTTCCCATCTCCTTCTATTTTCGCTT
CACCCTTGGCTATTTTCTTGAGCTTGCTTGGTGTTGGTGATGACTTCTTGTCCAACACAT
CTCTATATATGTAGTTAAACACTGCATCAAAGCTAATATGTATATGAGAGAAGTAGGAGT
GCAAAAAACTCAACATTTTTAGGGAGAGAGAGAGAGAAAAAGAAAAAGAAGAGGGATGAT
GTTTACGGTAAAGGCATGGAGCAAGGGAAGAGCAAGGTCTGGTATTTTACAGATAGTTGG
GGGCAGCAGCTGCGAAATAGCCATAGAGACACCGGCTCTCCTCCTCTCTACTCGTAAAGG
CCTCCCAGCTTTCATCTCCCCAGATCTCCTCCCCTCCCTCCCTTCTCCTGATTCCCACAT
CCTCCAGTTTAGCCCTCTTCACTTCCTGGAGGGCCTTACACCAGAAACAATGGCAAATTG
TGGAGGGTTACACCAGATGCTTGGTTTGCATGAATATGGATTTGCAGCTGTGCCAAGAGA
TTCTATTGTATGTCTTCCAGAATGCAATGGCACCAACAAAATCGGAGCATCTTTTGAAAC
TCCTTGTGGTCGTCTCTTGATAAAATCATTAGAATATATGAAAATGATTTCTTCCATGAA
GCCAAATTTGTGGGCCACTTTAGCGGATGAAGTGCCTGCATGGGTCTCTATAAAGAGGAA
CAAAAACTCGGTAGACCGAACTGTGAGATGGCTTGATGAATGCATTGCATTAAGCTCGAC
AGGTGGAGCTGTTTTTGGAGCCATTGTTGGAGGCTCTAGTGTGGAAGAACGCCGACGATG
TGCTCAGGAAGTAGCAAAGCGAAATGTATCAGGTTACTGGCTTGGGGGATTTGGGCTTGG
AGAGAGCATGGATGAGCGCTCTCCTCTCCTTAATGCTGTAACGGATAATTTACCCGAGCA
AAAGCCGCGGCAGATTTGTGGCCTTGGGCTTCCAGAGGAGGTCTTGCAGGGCATTGCTTC
AGGAGTTGATCTTTTTGACTCTACGTATATCTACGATCTTACAATTGGAGGTTTTGCGCT
TATCTTTCCGTTTGATCAAATTGAGAGAAATGTATCTGATTCTCAGCCAAGTGCTATTGG
AGGTGACCAAACAAAGATCAATCTGAAAGCAACAGTTTACAG
>TeaL_183137
CTTATTTTCTACACATACCTTCCCATCATTGCCCAAATCCACCTGTCCAACCCAGTTGCC
GACCGCCTCCCATTCTGTGCTCACCGCTGCTACGCCGGCGACAAACACTCACACCACCAC
ATGTACTCATCTTCCCCTCCCAGCACAAGGCCATGTAAACTCCATCNNNNNNNNNNNNNN
NNNNNNNNCTCTGCCTCTCCGACTTCCACGTCACCTTCCTCGTCTCCGATCACATCCACA
ATCGCCTCCTCCGTCAAACAAACGTTCACAGACGTTTCGAACACTATCCTCGATTCCGTT
TCGAAACGATTTCCGATGGAATCCCCACCGAGAGCTCCAGATCCGGCTCTGATTTTCTAA
CAGAATTGATTGATTCTTTGAGAACCGTAATAAAACCGCTTTTCAGAGAATTGTTTTGCT
CTAATCGACTGAGCTACGAGTCGACTCGGCCAGTAACGTGCATCATAGCAGATGGGGTAC
TGAGTTTTACAATCGATGTTGCTGAAGAGATGGGTATTCCAATCGTTTACTTCCGAACAA
TCAGCGCTTGTGCTTTCTGGGCTTACTTTTGCATCCCTCAACTCGTTGAATCTGGCGACC
TTCCTTTCAAAGGAATCGATTTGGATGTCCCAATACAAAGCATACCAGGTATGGAAGATT
TTCTCCGGCGGCGTGACCTTCCTGCTAATTGTCGTGTTAGTGACTTGAGCAACAAAAAAT
TTCAATTCCTATCGACTCTACACCATTGGACCACTCCACGCGCACAACAAGCCAAGAATG
GCAGTGACATCAACCTCATCGAATAGTCTGTTGGAAGAAGATCACAACTGCATGATGTGG
CTGGATGCACAACCCTCGCAGTCTGTCATTTACATAAGCTTTGGAAGCCTTGCAATGATT
ACAAGGACCCAGTTGATGGAGTTCTGGCATGGTGTAGTAAAGAGTGGGAAGCGGTTCTTG
TGGGTCATACGGCCGGACTTGGTCTCTGACGGAGGTGGGGTGGGTCAGATCCCGACCGAG
CTCTTGGAGGCCACGATGGAAAGGGGGTACGTGGTCGAGTGGGCCCCACAAGAAGAGGTA
TTGGATCACCAAGCCATTGGTGGTTTTTTGACTCACAGTGGATGGAACTCAAC
>TeaL_183138
TTATGTACATACAAAGAGAGATTGCTGTGCCACGCCCACGCCTTGGAATCAAAAGGTTTA
TCTGCGCTAAGATTAAGAGTACATACAAAGGGAGATATTCCTGTATCCTTAAAATTAATA
ATTTTTTTATCTGTTGTAAGATTTAAGAATAGCTCCACAGAAAGTACATACAATAGCTTT
CCAAGATTTCCAGTAGAATGGGATGTAACAGAACCTTGTGGCGGTTTTCATGTCTGCCAC
GCTTGCTCCACCACCGCACCGTGAACACGTCCCTGCTGCTGGCTTGCTCCTCCTCATCCT
CCTCTTTTGATCAACTAAGAAGCAGAAACAAACCATGGCCTAATAGTCCTCTGCAGTGCT
GGTTCTGTGGTAGTGTGGTAATGGGTATAGCATGGTATGGGGAGGCTTTAAATGGGTGGC
AATGCCGTTAATGGTTGAGCAGTTTGTAGGTGACACGTGTTTGGTCTGTGGAATTAGTTA
GTAGATATATAATGATCACGTATTTGCAGCGGGGAACCTGCTCTGCTTTCATGATTATTT
TGTGGATGAATGCCATGTGTCGGTTACAGTTGGATTTGTAAACTGTGCTGCGTTTAAATG
GAGGGAGTGAGCTGAGCGACTATGAAAATGTACAAGTCGGTGAGTATTCATGAATCCTAT
CTATTTGTACATATATCACCACCAGAATATACAGACATCATATGATTCATATCTACCTAC
AAAAGATTGGAAAA
>TeaL_183139
TAAATTTAGTCTTACACTCTGAACATATGAATTAAGATTTGACTCTTTTAACTCCATCAA
GACAGTGAATAAAATCAGAAACCGAGTAATCCTTGATCATGGCCTTGGATTTAACACACT
AGGAAACTCAAACTAAATCAGACAATTTCATCCAAATGAGTGTGATGTGAGGTATCATCG
AAGATTAGATCATTTCTTGAAGTCTAAAGAGTCCATAGAATGGCAAAAGGAAATGATTTC
CCTGATCAGTCTTTCAATTAGAATCAACAATAATGTTTTGGATTAATTACAACTTAGAAT
CGCTACACTTTCATCTGAATCTCACTCTGGTCTCTTTATTTTTAATTGTGACAGTTGGCC
CCTACACTTTAACTAAAGTTGTAATGTGACCCTTCCGTTAATCCACCATTAGTGAGGTTG
ACGAAAATTCAAAATGAGGGACCAAAGTGAGATTTTAGTGAGAGTATAAGGACTGAAGTG
AGATATTGATGAAAATATATGAATGCTAATGAGATGAAAAAAAATGTCACGTTTAGCTCA
TATGACAAGATCCGTTAGTGTAGGGATGCTAAATGATTAACTCTAGTATTTCTTTTCACT
TCAAGGATGCAAATTTGACAATGAAATTTTATTGATGAGGTCTTCTTACCAGCTCATAGT
GCAACTGTGTT
>TeaL_183140
AATAGCCTATTTTGTCTTTTGTGGCTAAAATAGCCACAAACCAACTTGCCAAACGGACTA
TTCTTGTGTTTAAGAAATGTCAGCTAAAAGAATCAGTTTGTATTTTATTTATTTATTTTT
TGCTTGCATTTGTTTTTGTTAGCATGTTATTTCTGTGCTCATAGTAGCAACAGCTATAAT
TTCCCTTTTTCTTTGTTTTTTGTTTTTTTTTTTTTTCTTCTTCTTTTCTTTGTTTGCTTT
TGTAGTTTTTTTTCCCTTTTGAAGACAGTTTTGTTGCCCTGATGCAGTTATTTGATTTCT
CTTTAATTTAAACCTTGCTGAATAAAATTGGTTCAGTTGGAGGAAAAATTCTGGAAACAA
GACATTATTCATCTGCTTTTGACAAAAATATGAATTTTTTTGAGCATTCCCTACTTAAAA
AAGATATTATAGAATATGCAACTTAATCTTGATACTATTGTTGATAATCCAATCTTTATT
ACTGTTGCATATAACCCGAAACTACTGCAGCTCAATGGTGCAGAGACATTCATCTAAGAG
AAGGGTAAAATTAGGAATTCAGTTTTACTGATTGCTAAGAGCAGGAAATGAAATGGGATG
CAAATTACATCGAATTGAAACGTTGAGATATCCAGATGTACAAAACTGCCATACTTTTTA
ATATTTTAAAAGTTCAGCTTGGAGCATCTTTTGATCTTTTAATTAAATTCTCTAGCAGCT
TTAAAAAATAACTAGTTAGTGTTACTAGAGGAACATACAAAACAGTCAGAATTAACAAGA
TAAATTTCAGGGTATGTATTTGCTCTCTTGACTGATCTTATGGAAAGCATTTCATATTAT
TTTCTCTGTTTGTAGATTAGAAGTAGTTCTGGGGAAATTGTCTCTCATTGTTTTGTTTAT
TTATTTATTTATCTTGAATCATACAACTGCAATAGCTTTGGCAACCACTCAAGAACTTTG
GGTTCTTGTAGTTGGCTTTGGTCTGCACAACTCTCTTCTGGATTTTTTTTTGCCTAATGG
AAATAATGTATCTATTGTGTGCCTTGTGAACTCTGTAGACATTGGTTCGATACCAGTTGC
CCGTGGTGGTGATAGTTTTCAACAACGGTGGTGTATATGGTGGTGATCGGAGAAGCTCCG
AAGAAATTACAGGGCCTTA
>TeaL_183141
GGGCTAAAAACTACGTTACAAAAGAGGCCTATATATATGTAACTAAAAAATCAGTCCAGT
AGGACCTATGATGCCACAAATATTTTTCGGGAAAACAAAAATAAATCTTAAGAGCAAACT
GATATAATTTGAAAATAATTTTAATTAATATTATTAATAATAAGAGAAGTATTCAAAATT
TTAGGGGCAACTGTCCATCCCTGCCAATTCCTTCCCTGATTTCTGCTACATACAGAAGCA
CCCAAAAAATAAAAAGCATAATCAAAATGCAGTTATTTCTTGAAGGCAGCTTCATACTTT
TCAGATAATAGTCATTTTTCAGTGGAGTAAGACATGCCAAATATCAGGGGGAGCTTGAGA
ATCTGCTACTTCCCCGGCGACCATGACCAGATAGTCTTGATAGTTGTCCTTTATTCTCAA
ATGAGGATTTGAATGCCTGCTGTTTTCTCCGGAGAACTCTCTGAGCCTGTTTCTTTTTCT
CCTCTGCCTTCAATTTGGTCAGGCTGGGCCTGTACAGAATCACGGTCCGGCCAATCTGAC
CAACTACCACGGACCCAGTTGATTGCTGTAATCGCTTCACCACATCATCTAACTCCCCTG
GACAGGAGTTGTGTATTTTAAGCTTGAGAAGCTCATTGGCCTCTAGGGTTTCAATCAGAG
CCGTGGCAACAGAATCAGTCACACCCGACTTCCCCACCTGTTGAGTTTTGAGCTTCCTCC
CGAGGCCGTGAGCATACGAAGCCAGCTCTTTCTTTTCCTTCACACTAAGACTCGGCAACT
TCAAAGGCGAAGGATTCAAAGCCTTCTCTTCTACGTCCCCAACAATCTCTTCTTCTTCTT
CTTCCGATTCAAAATCCCCTTTGCCAATCTCAAATTCACCATCGTCGTCATCACCATCAT
TATCATCGAGTTGGTCTTCGATTTTGGGTTCGAGGGTTGGTTGGGAGGTAGAGAGAGAGT
GAGGAGGGGAGAGAAGAGGTGGTTGATGGGGTGAGAGAGAAAGAGAGGACGGGAGAGAAG
TGAAGGAGGTAGTGAGAAGCTGCGGCGGCGTGTGGCGGCGAATGGCGGTAATGGGTTTGA
AGAGGGAAAGAGAGAGAAGATAGGAGGAGGGAGGTGGTGGCGGTGGTTGGAGGAAACGGT
GGAGAATCAGATGAGAAGAACGCGACGATGATGAGATTAGCACCGCCATTGCCGATTATT
CCCCTTGTGGTCTGCACTGGACTGTCTGGTCCCTACCCACCTGAGATT
>TeaL_183142
ATTGCATAGAAATTGAGCTTACAGTAGTTACATTTGAGAACCATCTTGTTGACAATCTAC
CTAGTGCTATTTTATATCTCTAACTCTCAACATCTCAAAAACACCTTTGATACATCCAAA
TATATTCAAAAAGGAACATGGGTCAATGAAGGCTTTGTTTCGAATCTTGGATTTTAGAAG
AAATTTGTAGAGGGAAAAGAGAAAAAGAGAGAAAAATAATCAAAATAGAAGCTAAGTTTT
TATTACTGTTCTATCATTTTTCCTTTCGCTTCACAAACTCCTATTCAAAATTTCAAAATC
CAAATACAATCTAAATATTGCTAGAGAACTCCACTTGTAAATTTAGGGAGAAGAAGTAAA
TCATAGAGCATATATAACTTCGATTTATTGGGAAACTTGTGCTGTTTTCTTTTATGATGC
CACTGCTACTTGGATTTCTCCTTCGTTGATCGGCATAAAACCAACTCGCTTCTTGCGTGC
CTTGCAACCATCCTTGACTACTCTTTCATGACCACCCATGCAATGCACTTGTTGGTGGTG
CAACATTGAGCTGCACATGGGTGGTGCACCACCACCACCACCACCACCACCGACATCGCC
AGTCACCTTGTTTGCCATGCAAAGACCCAAAATCTTCTCCGCCGCCTCAGCCTCATCTTT
ACTCTCCATCATCATCCTAGCCACCTCAGCCTTGGGAACCCTTAATTTCAACCTCACCGC
CCCGTTCTCCGACCTCTCTTTCCTCTCATCCATCACAATGCTGGTCGGTTTCATGATCGT
CAGATCAGAAACCGACCTCCTCGACAGCATCAAACTCTCCAACCGGTCCTTAGCACTCAT
GTTTATCCCCAATGATCGAACTCTTCTCGGCTTCTTCTCTTCAGGAAACTCAGGCAACTC
CACAAGAAAATAAAGCCTCTTTGGCCTCAGCTCTTGCCATTGCTCTAATGGCTTTGCTCG
AATGCCAAAATGCTTCACCGCCTCGGATTCTAACAAAACATGCCCTGGATGGTCCTTTAG
TACCTCCTCAGCTTGCACTGGTGTTTTAAACTTGAATGTCTCTCCATTTATTTTCATAAC
TTTTGTGGTCTTTTTCCCTCCTAATGTGTTGCCCATTTTGTGTATAGTTTCTAGTGAGGC
AAACACAATGAGCTCTCTCTTGTTATTATTTTGGA
>TeaL_183143
GCAAGAAAAAGGAGGAGAAGGTTCGAAAGAGCAGCAACATGAGGGGCTGCCTTGCATGAC
GAGACTCGAGTATTTAACAATTGAAAAGTGTGGAATGCTGAAGAAACTGCCACAAGATCT
GCACACATACACATCTCTTGGGGTGCTTAGAATTGACGATTGTGAAAGTCTGATCTCTTT
TCCAATGAAAGGTTTGCCATCTATGCTGAGAGAACTTGGGGTTTCAGGGTGTGATGCTTT
GGAGTCCCTACCCGAGTTGATGACACTCAATAATCTGCAAGAGTTGAAGGTTTCTGGCTG
TGCATCACTCACATTTATTGTCAAGAGGTGGGCTACCATCCACACTAAAACAACTTAGGA
TTGAGTGGTGTAAAAATCTGGAGTCACTTTTTGCAGAGGAAGGGATCAAAATTGATTGTC
CATCTCTTGAAAATATTGAAATTAGGGGTTGCAGGAGTCTCAAATCTTTACCTGAAGCCA
ATAATCTCAAGAATCTCAGTGAATTGGAGATATGCGGTTGTTCTAATCTGGAGCCCCCGT
CACTTGGTGGTCGTGATGAGAACAACAACATCAACCAACTCACTTGGCTTCAAAAGCTGT
GTTTAGTTAATTGCAGAGCAAGAATGGTCTCCTACTTTGTCAAGGAAGGGAGTTTCCCCA
CCCACATCACTTTACTTCAAATCGGGAATTTGAGAGTGGACGACGTGGGTCAACTTCCAG
TTCCGCCTCCATCTCCATTAGAGTGGGGTTTGCACAAACTCTCTTCTCTTACAAGACTCA
ACCTTCATGGCGGAGGTTGGCCGAGCGGAGATACGGTGTCCTTTCCAGAAGAAGGGATGT
TCCTGCCCACCTCTCTCATCACTTTGTCCATCTCTTGGTTCCCAAATCTGGAAAGACTCT
CTTATGAGAAGTTTCAAAACCTTACCTCTCTCGAAACACTTCATATCTTGTTTTGCCCTA
AGCTCGCGTCCTTTCCAAAGGAAGGGTTGCCTCCCTCTCTTTTGCATCTATCGATCTACG
ATTGTCCTAAGCTTGCCTCTCTCCCTCTCTTTCCAGAACAAGGCTTCCCTCCCTCGCTTT
TGTCACTGGTGATCAAACCATGTAATCCAATACTGAAACAGAAGTGTGAAAAGGGGAAAA
AATATTGGCCCATCATCCAATACATTCCTAAAGTAGATTTCGAAGCATAAGCAGCCACCT
GCAAGGGCTTTGTTGTTGTGGAAACAAACTTTAGGATGTATTCATACTTACTGTCTAAGC
TGCATTGCAAGATTTTGTGCCTCTTTTCAAGTAAGTTTTTGAGGATGCTTGCAACTTTGC
TGGAGAATATGGGGGTTTGTTATGGAAAGATTCAAGGTAGATGGCAAAGAAGGCAGAAAT
ACTAGTGCACATCTGAGAATTCCCGCGTGATCAAAGGCAATAGAAAGCACGGAATAGGAA
AGAAAGAAGCAGAGAAGAGAGAAATTGTACATAGTTGCTTTTTGGCTGCTTAGCTTGGTG
GGATGGGATTTTAATAAAGCTCTTTGAGCTAAGCAAGGTTGGCAGTTGCTTACTATCCAA
ATTCAAATTTTCTTGAAGCTAGTTTGAGGAGTAACCCATTGACATTGTTTAGAGGAGTAT
TTAGAGTGCAAAGTCTTTTTTGGAGGCTGTACTGCACTGGCATATTGGGAATGGAAGGTC
TATGAAGATTTGGAAAAATATATGGATTCCAAGGCCTTACTCTTACAAAACTATTTCTGT
TGCAAAATTCCTGCATGCTGATGCTAAGTTGGCATATCATTTGGAGATGGTTTTGTGAAG
TAGAGAAACACAGGTCAGGTCAGATGCTGGGAGTTTTGGAAGGGCATTTTCAAAAAAGAT
TTGGTTGCTGAAATTTCTGAATAAAGCGAAAATCTTTGCACGGAAAACATGTTCGAACAT
CCTTCATGTTCAATCAAAGTTGAGGAGGAGTTTAGCCAACAGATGGCTGTATCGCCTTTG
GGATTATTCTTTTTTCATTTGCTGGAGTATTTGGAACAATCACAATGATTGGGTTTTTTG
CTAGGCGTGTCTGTTTAGATTCAAACAAAAAGTTTTCAATGGCAACCCTTTGCCATTGTT
GCATTGGTTCAGACCTCTCCGAACAGAATTGAGTGTAGTGCTGCTTCAATATTGCGAAGA
TCATTGTATCTTGGGAGATTGATGCCATCATACCGCAAGCACTTGTACGACGGCGAATCT
ATCTCAATGACAAAGTGTCATACACTCAACTTGATTATCAACTTTGTTAAATCTATTTTC
GG
>TeaL_183144
TAAGAAATAGAAAACAACACTTCTTATATTGAAAGACCAAAACTACAATGGGGGATTTCA
AAATCCATAATCTCTATTAAGCTCAATAAATATCCAATGAAGCGGTGTATGATCAGAAAC
AACAAGAACAATCAAAAGGACACAGGGGGGTACCTCCAGCATCTGTATTCGCAATCCCCA
ACTCCTCTTCGGTGTAAACAGTGAGTCCATCATTGGTTCTCTTCCTCGGCTGCAAAGGTG
GGTCCACAAACACACTCTCTTCAGAATCTTTATTCACCTTCTTCTTCTTCTTCTTCTTCT
TCTTTTCCTTCAACTTATCTGGCTTAGCAGCCTCATTTTCCTTCCGTTTCTCGACCTTTT
CTCCTTCAAGTTTCTTCCTCTTCTTCCTAGCAAATATCTCATCAATCTCGTTACTAGGTT
TTTTAGTGGTGGAAGAGATTTTTCTCTCCTCTACAACAACTGGGTCCTTTGGCTTTGGTG
TGGTTGGCTTGGAAGAACTCTTTTTGAGCATTGTACTGACTTGAACAAAAAAATTCTACA
AACCCAGTTGTTTTATTGTGCAAGTAGAGGGAGATATACAATTGAATCCTTCCTTATTCT
TGTATTGAGTGAGCAATCAATATAAACAAACAATTCAGGAAAGAAAAAAATTTGCCACAA
TCATTCTAATTGCCATGAGATTGGCGTTAAAATTTAGAAAACAAACATAAACAATGGTAA
ATCAGAAGCTAACCCTAAGCTTTGCGTTTGGG
>TeaL_183145
CTCGTTTCCTCGGCTTGCAAGCCATCAACAACCCTTCCCACCACTCAAAACAAAGCTACT
GAATGACGCCTTCAATCCATCTTCTAAACTTTTAAATATCAAACAAAACCCAAATTGCAT
AACAATCACTTGTGGCGTTTCATTTTCTGAGCAATCCCTGTTCTTGAATCATGACTGGCC
ACAGCTCCTCCAAATCTCAATTGGGTCTGAAGATTTTCTTCTGGGTCGGGCCATTCATGG
CTTTTTATTGAAATTTGGTTACCAAAATGACGTCTTTCGTGGCAATAATCTAGTAAGCAT
GTATGTGAAATTCGACAAATTGGATGATGCACAAAGGGTGTTTGATGAAATGCTTGATCG
GAATACAATCACATGGACCTCTCTTATTAATGGGTATTCCCGGGTTCATGATGTTAAATC
GGTTACTAGAATAGCTCATCATATGCATAAATCTCATGAAGAATTTAATGAGCACACTTG
TTCGGTAATTTTGCGGGCGTGTGAGTCACCGGACGAAAGGATTTGTGGTGAACAGATTCA
TGGTTTTGCCATAAAAAGCGGGTTTTGTGATAATGTTTTTGTTGGAACTTCTTTAGTTTC
TATGTATTCAAGAAGTGGCCAGTTGGATGATGCAGAGAAATTGTTCAATGAGTTGACTTA
CAAAGATGTTCGCTGTCTGAATTTTATGATTTCGGAATATGGGAATGCTGGATATGGGGA
GAAAGCACTTTGGTTCTTTTTTGAGTTGCTCCGTATTGGGTTGGAACCAAACGATTATAC
ATTTACCAATGTAATAAGTGCTTGCAATGGAACTGTAGGTTTGGAGGAAGGCAGGCAGCT
ACATGGGCTTGCTATTAAGCATGGTTTAGTGGCTAAAACCTCTGTTGGAAACACAATTAT
TACAATGTATGGAAGGTATGGGTTGGTTGAAGAGGCTGAGTGTATGTTTCATGGAATGGC
TGAGAGGAATTTTGTTTCTTGGACAGCTCTTCTATCAGCATATGTGAGAAATGGCCATGG
TCACAAGGCCTTTGTTGGGTTCTTAGACATGGTTAACCAAGGATTAAATTTGGATTCTAA
TTGTTTATCTTGCATGCTTGACGGCTGTTCAGAGTGCCAGAATTTGGACTTTGGACTTCA
AATCCATGGATTTGTGATAAAGCTTGGCCTGGTCTCTAATATTAATGTGTTGACTGCTTT
AATTGATTTATATGCCAAATGTGAGAACCTTCAATCTGCAAGATTGTTTCTCAATGGTCT
CTCAGTCATAAATACTGCCTCATTCAATGCATTTTTAACGGGATTTACAGAGGTAGATGG
AGGAGATGACAAAGATGCAATGCTTTTGTTTAATCAACTCAGACTCACGGAATTAAAACC
AGATTCAGTAACGTTTGCCTGTCTCATTAGTTTATCTGCCGATCAAGCTTGCCTAGTTAG
AGGGACAACTCTTCACGCTTATGCCATTAAAACAGGATTTGAATCTGACTTGACTGTAGG
TAATGCTGTAATCACCATGTATGCCAAATGTGGAAGCATTTTAGATGCTTATCAAATGTT
TACTGGTATGAAAGTGCATGATTCAGTATCTTGGAATTCCATGGTTTCTGCTCATGCCCT
CCATGGGCAAGGTAAAGAAGCAGTTTCTCTTTTTGAAGAAATGGTAAGTGAAGGATTTCT
TCCTGACAAGATTACAATACTGGCTGTTCTTCAAGCTTGTAGTTACTCCGGTTTATGTAA
TTATGGGTTTTGTGTATTCAATGAAATGGAGAGGAAATATGGGATTAGGCCAGTACTTGA
GCATTTTGCTTGTATGGTTGATCTTTTTGGGCGAGCTGGATTTTTCTCTGAAGCCATGGA
TTTCATTAATGAAAGCCCATTTTCAGACTCACCACTTCTTTGGAGAACTTTAGTCCATGT
GTGTAAGCTATTTGCGGATCTCAAGTTTGGCAAGATGGCTTCTAAACATTTGCTTGATCT
GCAACCAAAAGAAGCCGGATCTTACATGCTTGTTTCAAATATTTTTGCCGGCGAGAGAAT
GTTTGATGAGGCTTCTAGGGTAAGGACTGTAATGAATGACTTAAAGATAAGCAAAGAAGC
AGGTTGCAGCTGGATTGAGATATATAATAAGACCCATCGGTTTGTGGCAAGCAGCAAAGA
TCACCCAGAAAGTAGAGATATTTATGTGATATTGGATCAACTGAGGGTTGAGATGGAACA
CATAAATGGTGATAGAACTGATCTTCGACTGATTTGAGATCCAATGTAAATACTTTGAAG
TGAAAAAGCGTCCCTTTTCTCATGTCAAAGAGGCAACAGACTTGGTTCCATGTACATAAT
AGTTTTTCTGTCTAACCAGCTATTCTACATCTGCAAATTATTTGCTTTGGTGGTTCAACA
CGACTAGGATTGTATAACAATTAATAGATTTGAGATGATAAGAGCGGTGTCATTTTTGCT
CGATTAAGACTGCAGGAAAAGTGGGATTGTATTAGTGCAAAAACTTCCTCACTGTACGTA
TGGTTATCCATACTCCTTCATACCAACAATTGATAAGGAATCAAGAATACCAGCTAGTTT
GTTGATTACATATTTTTTTTTACAGTTCTTCTGAATTCCATTATACTTCAAATG
>TeaL_183146
CTGTGCTTTATGTTTATTACAGGTAAGCAATGCTTGTAGTTGCCATAATTGCCTTTAATT
TATTCGACTGTGTCATATGCCTGAGGAGTTTTATATTAGACTTCTCTCTGAAGAAGGCAA
CAGTTGTATATTGAAAAAGAGACACGCCTGGAAGAAATGCATAGACACTACACTAAAGGA
AAAATATATCATTTATGCAATACTTGGAAAAATAGTCACAGATGCTGTCAAATCTTGGAA
ATGTAGTAGATTAATGTACAAAGCATGAGAACACTACCTTTGGAGGCATTCGATGTATTT
AGAAGATCTTTAGGGAATACTTTCCTGACGATTGACTTGTCTCATATAGATTCTCTGAAC
CCTATTTGTTCAAAATGATGTACCTCTTCTGAACAAGACATCTTCTCGAGAGTGTTAGAT
TCCATATGATTATGATGGGAAGTGATGTGTTGTTTGCGACATCATGTGTATTATGTTTGT
TTATCTCATATTAGTTGATTTGTTGGACACATTTCTATTTATGAACTACGATTTCATTTT
GCAAAAGAACAGAGGGAAAAAAAAAAAAAAATTGACAGTAATTCTACTTGATTTCAAAAA
AAAAATACGGGCAAACAACAAATTTCTCATGATATTCTTGCCAATTAAGCATGGACACCT
TCATTCTTCCAATAATTTGAATTGGGATATGTAGTTTGCTATAGCCACATGGGAACTTCT
CATTTCATGATATGGTAGTTGCCGTCCCTCACAACATATTTTTGACTCTATTCCTCTGTT
CATATGCCTTGCTGAACTTGTGCCTAATATCATGTCACATTCCCACTGTTACATGAATAT
GACATGATCACATTGCTATTTTGCAGTTTGATGTCTCATTAGTTGCACTATTGGTTTCTG
CAAGCTTGAATTAGTGCAACTGAGACAATATAATAGTCCTTTACATTGCACTGTTCATTA
TAGAAAAGTTATCTGGGTGAGAGGCCATCTTTTACCCAGAGATAGTGGGAAGTTTGCCAT
CTTCTTATTGTGGTTTTAGTAAGAATTAGGACTTCTCTCTTTCTTGTTTTGTGAATAAGA
ATGGTTGTATTCCATTTGGTCTGTATGAAACGAGTTTGTTTTTAATCGTGTTTCTACTCT
ATGCGTGGAAGTTTTGGATTCAATCAAAGTAAAGGTTGCTTGTTGGGTAAAGGCTAATTC
AAATTTCTCTTATGTATTCCATTAATAATTTTCTGTTTCATTTGGATGGGATTTTTAGCT
TAAGGTTTTGGTACTTCCAAGGAATTATTCTCAGGGGCTGTGTTAACTGCTTTGTGCTTT
TTTAGGTTGCGGTTGTGGAGTACTGCCCTCATGTGGCTTAAGGATATATTTGTAACTGTT
TATGGCAATACAAATAATGCAACATTTATTGATTACTATTCAGATAGTTTGGTGGTTATA
GTTCATGTTTTTAATTTTAAGTAGAGATTAGTTTCTTAATGGTTATAGGTCAAGCAAGCT
GTTCATACTGTTTGTTTAATGGTTTATAAACAAGTCCAAGCATATAGGCTGGGTCGTTTT
GTATCCGTTGTTAAGTTGCATATATAGAGTAAAAAATTTCCAGCACTTCAATTTATATGG
TTGTGAAAAACATGGTCCGTTTGGGCATGTTATCTTAGCTTACACATCCCTTTGAGTGCA
GGTGATTGAAGTTCTCACCACACCCAAACATTATTCATACTTAGTTGATGTACCTTCCCG
CAGGAGAGTAGAAGAATCTGGAACAAAATAAGTTTGATTTCAAACTTAAACAAACACAAT
GGTTCATAAACCATTGCACCTATTCCTCGGGTGAGATTGATCTTAACAGTTGC
>TeaL_183147
CAAGGAAGGCTGTTGGATTTCCAGATTTGAGAGTTGTGTCTGAAGCTGCACCTCTTGCCC
GGTGTCCGATGTAGGCAAGAACAGCTGTTGTATTTCCAGATTCGAGTGTTGTGTTTGAAG
CTGCGCCTCTTGCATTTGAGAAATTTCTGGGGTAGAAAGAACCTGTGGGTTTGACAGGGA
ATGAACCAATGTAGGCAAGGAAGGCTGTTGGATTTCCAGATTCGAGAGTTGTGTCTGAAG
CTGCACCTCTTGCATTTGAGAAACTTCTTGGGTAGAAAGAACCTGTGGGTTTGACAGGGA
AGGAACCTCTAGACAAGAATGTTGCTGCTCCTGCTCCTGCTCCTGCTGCTTTTGTAATTG
TTGTTCAAAGAAAAAATACTCCTCGGGCTTCTCCCACCTGCTTTCAAGAGTGACACAATT
ATAATAGTACTTGTATCCATCAGGACAGGTATGTTCACTCCAATCACAATCCAATAAATC
TGTTGTTTGGGTACTTGGAGGCACTGCAGGGGAAGAAGAGGTACTTGAAGGCAAAACTAG
TTCTGATGCAGTGGGAGTGCCAGAAACTGTCTGAGGCTTGCCTCCAGTCTGTGGAGATTG
GAAAGATGATGCCATAGTCTTTGGACTAAGTGGAGGAGAAGCACTGGGCAGCACATGTCC
AGCCACTGGATCATTAAGATATGGTGCTGGCCTAAAAACTGGTTCTTGAAAACGGGAACC
AATGATCGAACCACCAAATTTACCATTATTTTTTTGGTCAGCACCAAATTTACAATTATC
CCTTGACTCTCCAATCTTGGGCTTCTTAGGTTCCGCAAAACGAACAACCAATGGCTGATC
ACATCCCCTCATGATGTAGGTTCCACTTAGTGCATTCATTGCAGCTACTGCCATGTGTCT
ATGAGAAAATTGAACAAATCCGCATCCACGACTTTGCCAACGTTCATCACACACAATGTA
GACTTCTTCAACAAGACCGAAAGGAGAAAATATTTCTTCAACTTCCCTTTTGCAAGCTTG
CTTGTTCAGACAACCAACATACAATTTGTACTCATGTGGCCCAAAACCCCCAAGGCGTTC
ACGCTCCCCATCAGCATATCTAACTTTAATTGGAATCAACATTCATTCTTGTTGTTGGCC
AGTTCTCTTATCCTTGAGCAGAACAACCTCAACAATGTTTCCGTGTTCCCCAAACAAGAA
GCGAATCTCTTCTTCTGTGGCAGTTCTTGGTATACCACCGACATAAAGTTTCACATAACT
TCCACCATCAATACAATCTGGAGTAGAAAACTGTCTCTTGCGAGCAGAAAGAGAGGAAGA
ATGAGTAGCGGAAGCAATGTCATCGTTCTGTTCGGTGTTGAAATTGAAATGTTGGCGGTG
GTTGGAGTGGTGGTGACGGTGATGGTGAAAATGGTGTCGTTGGTGGTGGTTGGCATCGCC
GGGGCCGGAGGAGCAGTAACCTCCTCCTCCTCCTCCTCATCAGGCTCCGCCTCTACAACA
TGTGCCCTGCGTCTGCGGGAGGACCCTCCTCGAGCTCCTCGAAAAGGCCTGGATGGCCCA
GCTCCCTGAGAAGGCCGAGATGGCCCCGCCCCCTGAAAAGGCCCAGATGGCCCAGCTCCC
CAAGGAGGCCCAGGTGGCCTGGCCTGCGGCTGACCGGACCATGAAGGCATCTGAATGCCC
GCGTCGACAACTGTGCCTCCCTACGCAGGACGGTCATCAGAGGACCAAGACGACGTCGCA
GAGTGGGGGTTGCGGTGGTCTGCTCTCTGTCTATCTCTATCCATCTGCCCACACCAAACC
CTAGAGTGGAGTCGATGACTTGATTGAATCGACCCGAGAGAGAAGAACGAACAAAAAAGA
GGACGAATTAAGCCATGCTATGCTATGGCGCCGTTGAATCACCCCACTGGAAATTCAACG
GAGAGAACGGTACATGACGTCATACCTCTTCCCCGGCTAAAATACGTGCGCTAT
>TeaL_183148
GAAAAATTGAACCAAGGGATCAAAACCCCCTTTAAAAAAAACATTATTCATTGCTTTAGT
ACCTTCCATGGCTCCAAGCTAAGGAACCCAAAAAAAAGCTCTACCATGTCCATTTCTCTT
CATCCATCATCACCACTCTAATCTCTTTCTAATTCTCAACTTCATTACCTCATTCAAACA
TCAAAAAAATCCCCATTAAAAAAAAAAAAAAAAAAAAAAACCCATATTTTCAACATGGCC
CTAAGCAACAATGTCATCGGTTGCATCAACTTCGTGGCCATGCTCCTCTCCATCCCAATC
ATCGGTGCAGGAATCTGGCTAGCATCCGAGCAAGACAACTCATGCGTAAAAATCCTCCAA
TGGCCGGTCATCATTCTAGGAATTCTTATCTTAGTCGTGGCCCTAGCGGGCTTCGTGGGC
GGGTTTTGGCGAATTCCATGGCTCCTTGTGGTGTACCTTGTTGCCATGCTAGTTCTCATA
ATCTTACTTGCATGTTTGGTGGTTTTTATTTACATGGTCACCATTAAGGGTTCGGGACAC
CTTGAACCGAACCGGGCTTACTTGGAATACCATCTTGATGACTTCTCAGGGTGGCTTCGA
AGGAGGGTACAGAGTAATTATAAGTGGGATCGGATTAGAAGTTGCTTGAGCTCTACAAGT
ATGTGTGCTGAGTTGAATCAGAGTTATCGTATGGCTGAAGATTTTTTTAATGCACATCTC
ACCCCCTTACAGTCAGGATGTTGTAAGCCACCAACACTATGTGGGTACACATTTGTGAAC
CCTACATATTGGATCAGCCCCATAGACAATGCAGCAGACATGGATTGCTTGAATTGGAAC
AACGATCAGACCCAACTCTGCTACTCATGCAACTCATGCAAAGCAGGGTTACTTGCTAAT
CTCAGGAAGGAATGGAGAAGGGCTGATATCATTATGATCATCACTCTTGTTGCTCTCATT
ATTGTGTATTTGATTGGTTGTTGTGCCTTTAGGAATGCTAAAACTGAAGATCTCTTTCGC
AAATACAAGCAAGGCTATACATGAGTGAGTGAGTGAGTGAATGAGTGAGATTGAGTGATG
GTGTTTTATGACTTTGTACAACAAGATGTTTTTCGTGTTTTCGTGTTTGGTTATTGAATG
GGCGATTGTGTCTGATTGAGGGTAGAAATTAGGATTTCTTTTACGCGGATAACATTTGAT
CATGGAATCAGATACAACTCTTTTACATCAAAACTCTTTTACATCAGATGAAACTCATTA
ATTTAGTAACACCCATCTTATATTACATTAACCTCCCTTGGAAATTAGAGAAAATACAAC
ATATTAT
>TeaL_183149
CGACCATCTTGCACCAATTCCTCAAAGTGGTCTTTCAAAGCATAGCAACTGTCCGTATCA
TGGTCGTGATCTTTGTGATAGTCACAGCGCCTATCCCACCTTCTCGTGTCGAGAGGTCCC
ATCATTTTGGACGGCCATTTGATGAATAGAAGATGTTGGATTTTGGACATAACCGAGCTT
ATTGGCTCTGACAGCTCCGTATATTTCTTGTCGGCGCGCTTTGTGCGCCTATGATCAACT
TGTAGTTGTTCGTTTGTTCAGTGTGAGCATTGATCGCTTGATCGGTGAGAATCCCGTTTC
TTGTCTCGTTTTGCCCGTTGTCGTGGTTCAGGGCTCTGAGGTGGTACAGAACTTATTGGC
TGAGCAGTTTTAGGAGGGGCCGTTTTGTTGGCCATGTGTCCGGCTTTAACCCGCAAGGCG
TCATCTTCCATTTTGCAGTATTCTTCTACTTTCTTCATCAACCCCCAGACCGTTTTGGGG
GGTCTTCTAGTCAAGGAACTGCGGAGGGCACTATCTGGATGTAATCCCATTTTGAAGGCG
GTAATGGCCATGGAGTCGTTGCAAACGTCATCAACAAGATTAAAGCATTCCCAATATCGT
GCCGAATATGCTCTTAGTATTTCTCATGGCAGGATTTGCATTGCCCAGAGAGAGTCGGCT
TGTTTTGGCTGGACCTCGTTAGTGATGAATCTGGCCCTGAAGGATTTCTGTAATTGGTGG
AAGGTTTTGATCGAAGCCGGCTCCAGTTTATAATACCACCTGACAGCCAATGGTCCCAAA
CTGCTGGGAAATATTCGGCACATGAGGGCCTCGTCGTCTGCATGCAATGTCATGGCTTGC
TTGTAGTGGCGGATGTGGTCAGTGGGGTCTGATTTGCCGTCGTACAAGGTGAATGACGGT
GCTTTGAATTTCTTGGGTAGCACTGCCTTTGCAATCCGTCGTACGAAAGGGATCGTGTTG
ATCTTCGTCCGAACTGTTCCTTCTTCGCTTGTGCCTTATACGGGGACTTTCTTCAGAAGA
ACTGGTAGTTTCAGGTCGCCCCTTCTTCCTGGGCTCCGGGGATAACGAGTCGGAGTCGCT
ATCAGTGTCGTCCTGTCGGGCTCGAGGTCGTCGACCACCTGCCTTCGGAGATCGTTCTGG
ATTTAGGCGTACAACTTGTTTGGACTTCGCCACTTCCAAGGCCAAATCTTCACGAAGACG
TTCGTTTTCTGCGATCATGTTCTCCAACCTTTGTTCGTTTTGCTTTGCTTGTTCCATGAT
CGCTTGCATTGCTTCATGTTCTGGAGTCGAGGGTGAGGCGAAGTTCAGAGCACGTCTTAC
GGGGATGGTGTTCGGTCCAAGCCTGTTTGGTGGAGTGAGGTCGTCTCTGTGCATGGTTTC
ATCAGTAACTATTGGAGGGTCCTCCGTCACGC
>TeaL_183150
GGTTGTTGCTGCTGTGGCCGCGACCTTCTTCTTTGTCCTCTCTCTTCTTCTCCTCCTCCT
CCTCCTCTAAATATCTACAAACCCTATTCTTCTTGTTGTCAGAGTATACCCAATTGGAAA
TTCACACCAAGGAATTTTCAGATCAAGTCAAGAAAATGTCGAACCCAAAGGTTTTCTTTG
ACATACTGATAGGAAAGATGAAAGCAGGAAGAGTAGTAATGGAACTATTTGCTGACATCA
CGCCCAAGACTGCCGAGAATTTCCGTGCCCTCTGCACTGGGGAGAAAGGGATTGGTATAT
CAGGGAAGCCATTACACTATAAGGGATCCGCATTCCACCGCATTATCCCCAGCTTCATGT
GTCAAGGCGGAGATTTCACAAATGGTAATGGGACCGGTGGTGAATCGATCTATGGGGCGA
AATTTGC
>TeaL_183151
AGATAATTCAATAAAATGTCGAACCCAAAGGTCTTCTTTGACATACTGATAGGAAAGATG
AAAGCGGGTCGAATTGTAATGGAACTATTTGCTGATGTCACCCCTAAGACTGCTGAAAAT
TTTCGTGTCCTCTGCACTGGGGAGAAAGGGATTGGTAGATCAGGGAAACCATTACATTAC
AAGGGCTCCACGTTTCACCGTATCATCCCCAACTTCATGTGTCAGGGCGGAGACTTCACA
AGGGGTAACGGGACTGGTGGGGAGTCAATCCATGGATTGAAATTCCCGGATGAAAACTTC
AAGTTGAAGCATACAGGGCCTGGTATTCTTTCAATGGCAAATGCTGGACCCAACACTAAT
GGATCCCAATTCTTTATCTGTACTGAGAAGACAACATGGCTTGATGGCAAACATGTGGTG
TTTGGGAAGGTTGTGGATGGATACAGTGTGGTTAAAGAGATGGAGAAGGTGGGGTCCGAT
GAAGGGATGACTTTGGAGACGGTTGCAATAGAAGATTGTGGTCAGGTAACTGAAAACTGA
TGATGGGAAAATGAAGGAATTTGTGATGGAAAATGAAAATGTTTGGCAGAAGAATATGAT
ACAATGTACTGTTATTTATCTGTCATGGAAGTAAATTGGAGATTTGAAGGTAGAAGATAT
CTGCAATTAGTAGCTCTGACTAATATGTTTTGTATGCCTGAATATTGTCACAACTCTTCA
AAATTCTATTTCGCAGTTTAGATGAAAATAGAATGCAAATTTTTGAAAAATGTTGTTTAT
TTTCTGTAGTAATGATCT
>TeaL_183152
TGAGATCTCAGCAGGGTCTACGCTCGAGCACAGAAATAGCCACTCGAGCGGAAAAAAACA
ACTCCCAATACTTTTGCAGGAGAATGAAACGTCTGAAAGATCGCGATCTCCACTTGAGCG
TAGGAATGGCCGTTCGAGCGAACAAACAACTCCTGCTGTAATTTTACTTTTTGCTTCGGG
GGCGCTACCTTTTGACCCCGTCAAGGGGCGCTGCCCCGGACTCGTCAAGGGGCACTGTCC
CCTGGACCCTCACGAGCTGACCGGACAGTTAGATCCCTGACATAGTCAGCGAAATGACAA
ACATAAAAGAATTAATACCACAAAATTCTCTGTAGGGTACAATTCGGTTTGAATTCACAT
CTAATAACTTATAGCCTCACTGAAATAAAAGTTGAA
>TeaL_183153
CCGATAGAACTGATTACAAATCAGGTGGGTCAGAACGGTTTCTTCTATTTGATTCTTGGA
GAGATAAAATGAACAGACGACAACTTGTTAAACATCTCAGGTCTAGCCAGCCTTGCCCTA
CCATATCCCACCCATTGGCATTTTATCAAATAATAAAAAATAATCCCACCCATTGGCATT
TTATCAAATAATATAAAATCATCCCACCCATTGGCTGTCTTAATAAGGGCTTTAAGACTT
TCATAGTTGATAAGCCCCTGATTATCTTGTAGATAAAGTTTGGGCCTGTTGGGTTACTTG
TAGTGTTTTCCTGTTCGTGGCTCCCTCGTGGCTTGTGCCTTGTAGTCTGTAGGTGAATCC
CAGATAGTAGTTATTTCAGTAATGATTGAGACCCTCAAAAAATACCACCTCCACTCACCT
GTGATTGGTCCACAAAGGAAAGAACAAAAAAAATAAAATAAAAAAACACAAACACAAATA
CATGATTGGTCCACATCACTTTGGGGTGGTGGGGGTCTCCAAAAATGGGGGTCCACTCAT
TTTCCTAGTTATTTTGTGTCATTGGTCCATTATTGCTAGGTGGGTAATATTGAATGAATA
ATCTGCTTAGTTTTTAGTGGCGTGTTGGATTTCCCAATTAATTTT
>TeaL_183154
CGTGAACTTCCCAAGTATGCTGGTCTATCAAGATGCGGAAAGAGTTGTAGACTGCGGTGG
ATGAACTACTTGCGTCCAAACGTGAAACGGGGAAAGTACACAAAAGCGGAAGACGATCTC
ATCATGGAATTACATGAAAAACTTGGAAATAAATGGTCAGCCATAGCTGCAAAATTACCA
GGAAGAACCGACAATGAAATAAAAAATCATTGGCATACCCATCTTAAGAAACGCATTAAC
GAAAATCACTCGACATTTGAATTGAAACAGAAAGCCATTCAAATTTCTCAATCTCTAGCC
AATCTTGAACTGCAATCTCATGACTCACCACGATCTGAAATCAACCATGTGACTGATGAA
TTGGGCTCAAAAGACGTCACTGATGAAATATATCAGCAAATTTTAGAAAGCTCTCCATTG
TCGTTCCAAGAACTGTCTTCCAGTGATTTCTCTTCCAGCATGACTCCTGATTATGCACTT
TTGAGTGATAAAAACTGGGTTGGGGAAGATAGCATGAGTTCATCGGAATCGTTTGAAGAA
TCCGTTAGGAATTTCTGGATTGAACTAGCTTTTGAAGATTTTTCGTACCAACAAAATGAA
TTTTCATCGAACTTGGCTGAGCGAGAATCTACGTTTCCATGTTTTTTGGACCATGACGAT
GATAGCATTGAGTGGTTCCACCAGATACTGAAAGAACTTCCAGAAAAGTGCTGAGAGTCG
TGCTGAGAGTCTTAGAAATAGGAATATACATTTCTCTCATCATTTTGTCTTCTTGCCTTT
GGCTAGAGTGGGTTTAGTTTTACTATGCGGATATTTGGGAAGTTATTATTTTAATAATCT
ATTTTAATTTTTGGTTATTTTACTAAGTTAAAATTTTTGTGTTTGTGAAGATAATTGAAT
TTTTTTATAGTTGG
>TeaL_183155
GTCCCAACCACCATCTAACCCATCACCACCACAGCCTCAAGAGTATCATTATGATCAACA
AGCCACTGATGATATTCCTCCACCACCACCCTTTGAGGCTTACACCGATGAAAACCACCA
CCACCACCACCACGAACACGGCGGCTCATCAGACCCAAATGTAACTAACAACAACCAAAA
CCAACAACACTTCCAGCCTCCACCACCATCACCACCACCGTCTCAGCCTCAGCCACCACA
AGCGGCGGCTCAGCCTGTTCGATTCCCACCTCAATTCCCACAAGCAAATAATGGGAGTCA
GCCTCCGTCATATCCACCTAAAAACCCACAAATGGTTGCACCGCGAACTCCGCCAAGAAA
CTACCCACCTCAAGGGGAGCCAGTGCAGTTTCCACCACCACCACCACCGTCTTCTCAGAC
GGCTTACCACCAGGCTTCTGCTTCTGAGCCCGTGCAATTTCCACCACCGCCGCCTCCTTC
TCAGGCTACTTACCACCAGGCTTCTGAGCCTGTGCAATTCCCTCCACCACCTTCTCAGGC
CACCTACCACCAACCTCAACAGCAAGTGCAATTTCAGCAGCAGGCGCAGCAGCAGCAGAT
GGGAGCACAGATGGCTTACAATGTCATGCCGCCTTCGCCGATGAAACCAACGGTTCAGAT
GAATGGCGTCGCGTCTGGGTTTCCGGTGAATCAATATCCAATTCCACAGGTTGGGACTGA
GGGTTGGAAGACTGGGCTGTTTGATTGCATGGATGATCCTTTAAATGATTACAAGTCTGT
CTGTTTCGCTTTCTCCATGCTTCACGTCGGACAGATCGCAGAAGAATAATTCTACACATA
CTAACAATCTTACTAAAAATATAAGATGCCAAATGTAATTAGTTGTCAAAAATATATATA
TATATATATATATTTGAATCTCCAACGATATATATATATATATTTTGAACTATAAAAAAA
GGGCTCTGTGTCATTACAGCCCCGTTGGGCCCTAACTCCGGAATAACCGGTTGCCAGTTA
GGAATTAACCCCCACCAAGTGAGGGATCCACCACCAGGGCACCAATGTTGGGCCCTATCT
CCGGGGTAACCGGTTGCCAGTCAGGAATTAATCCCCACCAAGTGAGGGATCCACCATCAG
GGCACCAATGGAGCGCAACCACACGCCCCAGCAGAGGACAGGGACCGAGGAGAGTAAAGA
CATTGCTCACAGGGAGTGATCTCAAATGCCGCTCCCAGGAATCGACCCTGGTTCCTCGGC
TGGGGAATGGGCCGCATCCTCCGCCAGGCCACCAACCCTGGTGGTAATCTCCAACGATAT
TTAGATATAAATACTTTTAGTAGCATTGTTAGTAAGATTTTAAAGTAGTGCATTGTCATA
CATCAAAATTTTTTGCGCTCATTAAGGCAAAACAAAATATAAATATGACAAATATGATTT
TAAAAAGAGGCCA
>TeaL_183156
GCACTTCACACAAACTAATATCTGCTGCAAACTATCAAGATATGAAGGATCACCAAAAAT
TAGGGTTAGTGGAATCTACAATAAGAAGACATTTATTTAACCAATCTTGAACATTTCTTG
CACAAAATACTCTTTTACATCAATTAAGATGTATAGTTTGTCATGAGGCAAACCACCAAC
AGTTTATTGGGGAGGCAAATACATACAGAAACAATATGTAACCCTGTAAAAGCTGTTGTT
TCAATATCTGTACACAAATCGGATATAGAAGCCATCATTTTATAACAATTTACACAACGG
GCCACATGGAAACCCTTTCAACATCTAGCAGTAGTCCTTGAGGTTTAATCTGAAGAGCCG
GACTGATGGAGAGCAAGCTAATGAAGCAGCCTAGAGGAACCCTCGTACCAAACACATTGA
TTGATTCAAGTTTCCGGCATTTGTTCACAAGAACGAAAAGTCCATTTTCAGTAACATGAC
GACAGCTCCACAGGCCGATAGTCTTCAAATGTGGACAGCTATCTGCGATAGCAAACAAAG
ATTCATCTGTTATGAATGTA
>TeaL_183157
CAAAAAACAAATTTGGTTCTAATGAAATCTAAAAAGAACACATCTATAAATCCCAAGTTA
CACCTATTAAGCCAACCACATAGAGTTCTTTCATTGCCCTTCTTACACTACATAAACAAA
GAAGTACTTCCTCATATCTTGTGCTCAAAAAAACTTAATTTCACAAACATGGCCTTAACT
TCTATCTTCGAATCATCCGGCGGTGAGCAGAGATGGATCAACCAAGTCAGCAAAATCCTC
CAACACCATGAAGTGATGGTCCAAATCGACCTCCCAGTTTCCATCTTTCGAGTCCCAGCC
ACCATTTCTGCATTCAAGCCCGAGGCCTACGTGCCTCAGCTCATCGGCTTGGGTCCCTAC
CATCATTTTCGCTCCGAGCTCTATGAGATGGAGAGGTACAAGCTTGCTGCAGCAGCCCGG
CATCAAAGCCAGTTTAAAAGCCTCGAATTCAAACAACTTGTCAATCAACTCATCGAGCAT
GAACACAGAGTTCGTGCTTGTTACCATATGTACTTGGACGTTGAAGGCGAAACACTTGCA
TGGATTATGGCCATTGATGGCCTCTTTTTGCTTGACTTTCTTCACAATTATCATATCCAC
ATGAAAGAAAATTCGGTGTCTTCGTCTGCAACAACAGCTCACTTAGTCGATTCCACTGGA
CGGAAGCTAGCTCATGGCACTGTCCTCGGTGACATAATGATGCTCGAAAATCAAATCCCA
ATCTTTCTTTTGAGAGAGATTGTGTCAATCCAATGCTCATTGCCTGATGTGGAAGACAAT
TTGTTGCCTTCTATGTTGATGGGTTTTTGTAAATCTCTCTCTCCAATCAAACTCATCAAG
GAGGACCTCCCTTCGTCTCAAGTCACCGAGCATGCGGCAAATTGGGATTGTCGAGCTTTG
ATACTACAGAGCCGAGCTTTGATTCAAGCAAGTCTTATCAAGTTTTTGATAAGCTTTGGA
ACTTGTTATGCAGTCTACATGTTGGGTTAATTAGTACAATCACAAAGCCTATTCAGAACT
TATTGGGTGTGTCTTCAAAGATAATTAGTAATGTACCAGGGGTGTCCATTTTAATGTCGA
AAAAGAAAGAAGACATAAAACCTGAAGAAGAAGTTTCCAGTGATGTCAAGAAAACTCCTA
AGGTAGAGGAGATCATGATTCCTTCAGTATCAATGCTTCGCTTTGCTGGGGTGGAATTTT
GTCCCACTACAGGTGGCATTTCAACTATTCAATTCGATGCATGTGCCAAGAAATTTTACC
TCCCTGTCATCACTCTGAACGTGAACTCGGAGGTAGTGATGAGAAACTTGGTGGCATACG
AGTCTTCACTTACCTCCGAGTCACTTGTTTTCACACGATATACTGAGCTGATGAATGGAA
TCATAGATACTGTTGAGGATGCAAAGCTGCTTAGAGAAAATAAAATCATCGTAAACAGTC
TGAAAAGTGATGCTGATGTTGCGGAACTCTTCAATGGGATGAGCAAGTCAGTGAGACTCA
CAAATGTGCCCTATATTGATAAGGCCATTGAAGATGTGAACAAGTGCTTCAACAATACGC
GGCAGATTAGGATGTATAGGAGGATGAAGAATTTCGTGCACGGTTCATGGCAGATTCTAA
CAATCATAGCAGTGGTTTTGCTCATGTTGCTGATGGTTTTACAGTCATTTTGCTCGGTTT
ATAGCTGTCCTCGTATGTTCCACACCTTTAGCAGTTCAA
>TeaL_183158
CCACAAACTAACATGACAAGTGAGCACCATCATTCCTTCAACCAGTTGATCTCTCATGTT
CTTGACCTTCGCACAGGTGAGCGGCTCCGATATCTGCCATATTCAGGGCTTCTGTTTCTT
TCATATGATGGACCATTGTACCTGTCATACATTGGACTGCGAACCCCCCCGTAGTTGGGG
CTTGGTCGACCCCTGCGATGCACTGGACTTGGTGAGCGCCTATAAGGACTATCTCCCCGC
CTACCATAACCACCTCCCCCCCTGGGGCTATCATATCTGTCTTCCCTCTCACTATCATCC
CTTAGAGCATATTCAACAGAAACCACTCTGTCCAATATCTTGCTCATGTGTGTACACTCA
AGAGCTTTTGTAGCGTCCTCCTGTGTTTCAAACTGCACAAATGCAAAGTTCCTTCGAATT
CGGACATGGAGAACCTTTCCATAAGGTTCGAAGTGTCTCTCTATATCATGGACCCTTGTG
TGGATTGGATCGAAGTTTATAACAAACAAGGTTTTGGTGGGTCTCTGGTTTGCCATCGAC
TTAGAGCCATCACGATGACGACCCCGTTCACCCCTAGCCCACTCCACTGACAGCTTGCGC
CTGTCATATCCAAATGGTGCATTGTCAAGGCCACGAATGGCATCCTCAGCATCACGCTCA
TCTTCAAAATAAACAAAAGCAAACCCAGATTTCATGTCGACACGAACCAAAATACGAGAA
GAGCTGATGAACTTAAGGATGTAGAGGCCTTGTATGATGAACTAAATCATGATCATGGTA
GCATATTAAACGTTTAAATCCAAAGTTTCAGTTCTGAGTTGTCATTGCTAAGCATGCTTC
ACCATTCAAACAGAACGAATTCAGTAATGGAAGGCATGGCATGATAGAATTCATTGATCT
CCTTAAGATTAGTGGTAGCAGGCATAGCAAGATGATAGATCTGACCACAAGCATTCTTGT
GAAATGGAAGCTTTAGGCAGTGAGGTAAGTGAGTGACAGATGGAGTGACAGATGATCGAG
TGAATGAAATGTAGAACGAGCCCATCTGTGACTAGTAGTAGGAGTGCAAGCAGGCAGGTG
GGTTTCCTTTGCATTAGAAGTTTATAGCAGAGAAGTTGGTAAGCCAAGATAGAAGCTCAT
TATCCCTTAGTAGATGTTCCAGATTTCATGTCAGACACTTAAATACATAGCCCTCCAATG
AAATTTCAACTTCCATTTTAATTTCTGCCCAGGATACATATAATGGATATACATGCTACA
CAAGTAGCCATATACCCATATCCAATGATCCATGGTGTGACAAATATTCAACGTGAAAGC
TACCTTGTGCCTATTAATTGAAGGAACAACACCACCTAAGCATGAACCCTTAAATTTAGT
ATAGTAACACCAATTTTTGTCTTAATTTAATTATCTAGATATGGAAGGAAGAAGATGTTT
AGAAAATTAGGTAGTTGGTCAAAATGGACGGAGACCTCAACAAACAAATTATAATCCAAC
AGACCTGATGCCACTACTACAAACTCAAGCAAATATTGGAAAGACAAAAAGTAGAAACAT
CATGAATTTGGACAAAGAAACAAAAATCCCAAACCTTGATAACTGACTGACAGCAGCACA
TAATCAAGGTCACATCACAT
>TeaL_183159
AAAGTACGAAGGACTGGGTAAAAAGGCCGAAAAGTTACTCCGGCCCAAGAGAGATAAAGT
TACTCCGGCCCAAGAGAGATAAAGTTACTCCGGCCCAAGAATTGTAAAGTTACTCCGGTC
CGGATGCAACTTGGAGTTAGGCCGGTCTCAGAGTTAGTCCGGTCATGACGTATTGTGGTT
AGAACGGTCAAAACCTTGCTACTCGGTAGCTCGGTCTAAACATACCATGGTTTGTACATG
AAAGAACCGAGATAGGGAGTAGAAAAGAAAGAACCGAACTAAGGATAGTTCGGCCTACTC
TGTGGCTCAGCATAGCCAGTATTATTTCGGTCATGTGGTAGTTCGGCCATGGTAAAAACC
ATCTCACTTGGTTTAAGCAGTGAGGGGGGTGTTGAAGGATAAGCATTATCATTCAGGAGT
ATGAATCCTAGGAGGACTCTGCATGGAGAAGTAGAAGTCCTACTAGGATTGTGCCACACG
AAACTTATAAAAGCTCACAAACATCACCTTGGAGGAGGTAACACACAATTTTGCTTTCTG
AATACATTGAGCTTTGTCTATTTGTCAAGTTTGCTGACTTAGGCATCGGAGAGGT
>TeaL_183160
GTATGAAGCTCTCATTCACTCACACACACACACACACACACACACACACACATATATCTA
TAAACATATGTTATTCAACAAAAAACAAGAAACAAAATTATCTGTTAACAACAACAACAA
CAAAGAAAACAAGCTGCTGTTGCTATCCAGGCTTTGAAGGAATTAAGAAGAATCTCTTCA
TTTAGTGGTGATTGACCAAGCATTGCTGTTGCCTGGGGTATCCTTCGTACACAGTCCAAT
ATCACCTTAGATTAAATTGCCAGTTTTGTGAACTTGGCAATAAAAAGCCCACTAGTTTGG
GATGTCATGGGATCAAAGCGCAAGGTATTTGGCACCCGTCCGCTTTTGCAAGGCCAAATT
TTGGCAGCATCTATCTCTAGTAACTCAGCAGAAGCATTTTTTGAAAGAAACTGTTCTACC
ACATCTTCATTCTGAGCAACTGTTAAACTGCAAGTGCTGTAGACAAGGGATCCCCCAACT
TTGAGCAATCTAAAACCATTGGTAAGAAGCTGTAGCTGAAGGACAGTCAAGTCATCAGTT
CTCTCAGCATTCAACACACGATGTTGGAGAGTTTTCCAGCCCCATTGTTCAAATTTCTGG
ATGTGTTTAATTGACCCATCATGTGTGCACTCTGCATCCACGAGGACCTTGTCATATCCA
CAGTGCAAAACCTCACTACAATGCAAAGTTTGATATAATTCACTTTTACTGAGCCCAACC
ACTCCAGAATTCCGTCCATAAAATATAAGCTCTGGATCATGAATCCGTGAGGCTAATTGT
GAAGCAACACTTGCTCTTGCTTTAGCTTCCCTTTTCCTTTCTTTCCACGGTCTCCTAGAT
GTCCACTCCTTGTATACATCCAACTTTCCTTCCAAACCACACTCACATGATTTAGAATCT
GAATGGACCCTGATGGGAAACAGGGAGAATGTTGTTCCATCAGCAACAAAGAGACGACAA
TGATCCCCAAGACTGTATTTCTGCAACATAGTTCTACAAGCCGCTAAGCGGTGTCTTGCA
ACATCAACACCAGTGACAGAACCCGAACTGCCAAGAAGGTCCAATATCATACAAAGTTTA
GCACCAGGAGCAGCGCAGAGATCAAGGACGTGATCTCCCAAAGATATATTCAAAGCTAAA
ACAGCAGCTCCAGATGCCGCATCAATTCCATAAATCTTTCCTTCTTGATATGCTTTTGAG
TTAGCAATTTGAATATGAGGTGGAAGAGAATAGAAATTGGGCAACCAAGCTACTTTCCCA
AGCTTACATTCGATCTCAGCTTCAATCTCTTCAAGATAAGCTTCACAACCAGGTTTTAAC
CTTACATAACGCGGGGTCAGATCACTCGTTGTATAGATTGAGGGATCCAGTCCATTCTCA
TTGAGGAAATGGATAAATGCATCGGGCAAGGGCAAATTAGGAGCTGCTTCAATGTCCATG
GATTAAGAAATGATTACACTAACCAATCACAAAACATAAGTTGGGGCACCAGAAAGGCTA
TGTGAAGATAGAAGATCCTTTGGGCTGCTTCAATGGAAGTGAAGGCAACTTTCGAATCGA
TTTGCAGAGTGGCAACCGCCCACGGCGGCTATACTATGACTGTTCGGTTCTGCCACAATC
CTTCGCTTTTTTGTTTTTTCCTATCTT
>TeaL_183161
CCTTCTAAAAATATAAAATTACGCGCTCTCTCACATTTTACTCTGTTTCTCTCTCCTCTC
CCCTTCATCCATGGCGATCTGAGAGAAAGGAGTGCATGTAGAGAGAGAGAAACTGTAATT
TGCAACTGAAATCTAGGGCATTTCTTGGTCTCATTCTTGCCCTACCACAGAGACAAATTC
AGAGAGAGAGAGAGAGAAGGGCATAGAAAGTATGGAGACAATGTCGCCATTAGACTCTCT
CGATTCTTTTATCATCTCTTCTAGCAGAGCTTTCTGTAGCCCTCTCGCCATGTTTATTCA
GTTCCAGGGATATTTTATCTGCTTAACTCTTGCTCTTGGGTGGGCTTGTGCTGCTTATGT
CAGGAGTAGAGAGATTAGAAGGATGAAAGATAGTTTGAGAGGTGGCAATAGCTTTGCATT
TATTTCTCATGATATTAATGCGCTTGAGCATTCTAATCAGGTCAATCTGCCAAGAGTGAC
TGTTGTAATGCCTTTGAAAGGCTTTGGAGAGCACAATCTACATAATTGGAGAAGTCAGAT
CACGTCTCTATATGGTGGTCCTTTGGAATTCATTTTCGTTGTGGAAAGTACAGAAGACCC
TGCTTACCATGCCGTAAATCGATTATTAGCGGATTATAGGGATGATGTTGATGCAAAGAT
AGTTGTAGCTGGTTTGTCAACAACTTGTAGTCAGAAAATTCACAATCAGTTGATTGGCGT
AGAGAGAATGCACAAAGACAGCAAGTATGTGTTATTTCTAGATGATGACGTTAGGCTGCA
TCCTGGGTCAATTGGAGCTCTCACTACTGAGATGGTAAAAAATCCTCAGATTTTTATTCA
AACTGGATACCCTCTTGATTTGCCTTCTGGAAGTTTAGGAAGTTACTGCATATATGAATA
TCATATGCCTTGTTCGATGGGGTTTGCTACTGGTGGGAGGACATTCTTTTTGTGGGGAGG
GTGCATGATGATGCATGCAGATGATTTTAGAATTGACCGTCATGGAGTGGTTTCAGAACT
TCGGGATGGAGGATACTCTGACGACATGACTCTTGCAGCTATAGCTGGGGCTCACAAGAG
GCTCATTACATCACCACCGGTTGCTGTTTTCCCTCACCCCCTTGCAAGTGATCTTAGTTT
CGGAAGATACTGGAATTACTTGAGGAAGCAAACATTTGTTCTGGAATCATACACCACGAA
GGTTAACTGGATAATGAACCGTGCATTATTTTCTTCCCACTGCTATCTATCATGGGGATT
TGTATCACCATATATTATGGCTGTGATTCATGTTGCTGCAGTATTAAGAATTCATTCTAA
AGGGTATTCACTTGGGGATGATACTGAATTTACTTCTCGTGGGTTGTTACTAGTAGGCGG
CCTAGCCTTATGCACTTTTGTAGAACTTCTCTCTATGTGGAATTTAACAAGAATAGAAGT
CCGACTATGCAACTTGTTATCTCCAGAGGCGCCTCCACTATCGCTTGCTTCATATAACTG
GTGCCTTGTATTTATTGCAATGCTGGTGGATAATTTTTTATACCCTATCTC
>TeaL_183162
TGCTTGTGGCTCGGCTGTGCTTCGAAATATAAAATTACGCGGTCTCTCACATTTCATATC
TCTTTCTTTCTCTCTCTTCATTCGACTTTCTCTCTCTACCTTCGTTCCTTCCATCCATGG
CGATCTGACAGAATATGGATACAGAGAGTGAAAAGCTGATTTTTTAGCTGAAATCTAGGC
ATTTTTTTGGGGCTCTCGTTCTTGCCCTAACACCATTTGGAGAGGAGAGAGGCCGCATAG
TCTCTGATGACAATGTCGGCATTCGACCCTCTCGATGCGTTTCTCATCTATACTAGCAGA
GCCTTTTGTAGTCCTTTTGCTGTTTTTATTCAGATCCAGGGATATGTTATTTGCTTAACT
CTTGCTTTTGGGTGGGTGTTAGCTGCTTATGTCAGGAGTAGAGAGATTAGACAGATGAAA
CATAATATGAAAGGTGGTAACAGCTTTGCATTTCTTTATCATGATATTAATGACCTCGAG
CACTCTAATCAGGTTAACCTGCCAAGAGTGACTGTTGTAATGCCATTAAAAGGCTTTGGA
GAGCACAATCTGCATAATTGGAGAAGCCAGATCACGTCTCTATATGGTGGTCCTTTGGAA
TATCTTTTTGTGGTGGAAAGTACAGAAGACCCTGCTTACCATGCCATACATCGGTTACTA
GCAGATTTTAAGGATGATGTTGATGCAAAAATTATTGTAGCTGGTTTGTCAACAACTTGT
AGTCAAAAAATTCACAATCAATTGATTGGGGTGGAGAGAATGCATAAAGAGAGCAAGTAT
GTGTTGTTTCTTGATGATGATGTTAGGCTACATCCTGGGTCAATTGGAGCCCTCACTGTT
GAAATGGAAAAGAATCCTGAAATTTTTATTCAAACTGGATACCCTCTTGATTTACCGTCT
GGAAGTTTAGGAAGTTACTGCATCTATGAATATCATATGCCTTGCTCAATGGGGTTTGCT
ACTGGAGGGAAAACATTTTTTTTGTGGGGAGGATGCATGATGATGCATGCAGATGATTTT
AGGAAAGACCGTCATGGTGTGGTTTCGGAACTTAGAGATGGGGGATACTCTGATGATATG
ACTCTTGCAGCTATAGCTGGGGCTCATAACAGGCTCATTACATCACCACCTGTTGCTGTT
TTTCCTCACCCCCTTGCAAGTGATCTTAATTTCTCAAGGTACTGGAATTACTTGAGGAAG
CAAACATTTGTTCTGGAATCATACACCACAAAGGTTAACTGGATAATGAACCGGGCGTTA
TTTTCTACCCACTGCTACTTATCGTGGGGATTTGTAGCACCATACTGTATGGCTGTCGTT
CATGTTGCAGCAGCATTAAGTATTCATTCTAAAGGGCAATCACTTCAGGATACAGCTCTT
ACTTCTCGTGGGTTGAAACTAGCAGGCGGCCTAGCTATATGCACTTTTCTAGAACTTCTC
TCTATGTGGAACTTAACAAGAATAGAAGTTCAATTATGCAATTTGTTATCTCCAGAGGCG
CTGCCGGTGTCACTTGGTTCTTACAACTGGTGTCTTGTATTTATTGCAATGCTGGTGGAT
AATTTTTTATACCCTATCTCCGCAATGCGTTCACATTTTTCTCAGTCTATCAATTGGTCT
GGCATTCGATACCACTTGAAGGATGGGAAGATAAGCAAGATTGACAGAAGTAAGGATAAA
GGTCCAAAATTCACGGATTTGGGAGGAAAGCGTTTATATGGGAAGAGAGGAGCTCAGCCA
AAATCGTCCATCCTTGGTTCTTTATCAAGAAGTCTGGCCTATTGGCGCCAACCCAAGAAA
TTTGAAGTCTAAAAATGGTGTTCAAAAAAAAGAAATTGGTGTGATTTTTGGCTCCTCAGG
CAAGGTTGCTTTGGGAGAAGAACTTTGTGGGGAATTAATTCTCACATGTAGTTTGGCCAA
TCCATCCTTGATTTAAATGCTATGATTTGATTCATTTTTCAATACCCATTCAATCAATTA
ATTCTTGAGCTTCAACGCTCCGCTGTAGGTT
>TeaL_183163
AAAACTATAGGGAAGACTGAACAAGAATGGCATGACATAGTCGCCCAAATAGCATGAACA
AGATTGACATCATCATGATTATGTTTGCCGAGCCAAAGAACAGAGCAAAAAAATGGAGGA
AATGGAAGGTGGGGTTGCCACTACAAGGTTAATGGATAAGCATCCTTCGAACTCCCCACC
GGTCTATGTCAAGTTGTCAACCTTCATCTGGGGCCAATCAGCACCCTCACAGAAACAGAG
AGCCATATCATCATCTGGGTATGGATCATTGCCCAGTTATTAAGAGCCTTCCATCACCAT
GTTGGGATCAATACTGAATCAGAATATGATCTCAGGCACCATCTATCAAATTTTCTCAAT
AAGTCACAAACCAATGCAAATGAAATCAGACCTTCACAAAAAAATAATTTCTGCACTTGC
TTTGTCTTGTCATTTATATTTATGCAATGTTCAGTACAGTATTGTTTGAACGTGACTCCA
TTGACATAACCATTTAATGAAATGGCCAATACAGTATTGTTTGAAGTGGCTGCCCTACAA
CCCATTTTCCTAGGGTTACAAAATCAAAAACACCACCTCGATGAAATTTGACAACTGATA
AATCCAAGATTCTTGAGAACTACTCACCATAACACATTGAATCAAAGTCACACAACCAAT
TTTCCTGCATTTGTCTTCCCTGTGATCTCCATGAAATGATCAATAACAGTACCCTGTGAA
ACAATTCAGTATAAACCCAATCAAATTCAA
>TeaL_183164
AGAGGAGGAGGTCAAGGCAAGCTTGGAGAGGGAGAGGTTGGCAGTGATGGACCTTGAACA
CTAGTGTATAGTGTGAGTATGAGTGTCTAAGTGTAAGACTTGTGTGTTGTGTACATGTGT
TAGAATTATGGAGTTGTGTTGTGGTGACGTAAGTTTGCCTGCTGCATATGGAGAGCCCAA
GCAACCTGTGGGACAGGTGGCTTGTTCTTCCTAACTCTGCCAGAAGTGTCATAAGCCTTA
TTGCTGTCTGTGATTTGATGGCAGGCGGTAGACCAATGTATCATGGCAGGCGGGAGAGCA
ATGTATCATATATGCATCATGTGGCATGAGTGTAAGGTCTTTGTTGCCTCTTCTCCAAGC
TTAGTCAAGATGGAGTTGTCTTGGCAAGACGGCAACCATCTTGGCGATCCCATGACCTTA
GCTGCCAGTGCAAGATCCTCTAATGATCCCGAGCGGTAGTGCCTAGGTTCTGCTCCCAAT
CCAGGCAACCAAGTAGGTGAATTTGCGTTAGGGCCCATCTCAATGTTGCTTGCTTCCAGG
CGACCAAGTAGGAGAATGGGCCAGGGGTGTATCTCAATGTTTAAGAGAGCCAAGGGCTTG
CACTTATCAATCCAAGTCCAAGTAAGCTGAGAGTTGATTATATTGTTGTTCGGTCTTAGA
GTGAGGTATGAAGGACCATGGGCTTGCAGGGACCACGGTGCTGCCTGTTGCAGGACTCTT
CATATTTGGGCTTGTGTGTATGCTCCCGCTTAGGCTAAGGATATAGTCTTGGTTTTGCAT
GATGCCTTGGCGGTCTGCCATGCAGGCGGGTGTTGGTGAAATGGTGCCCGTAGGGCTCAC
CATGTATCAGACATGTGATATGCTGACATGGTGCCTTATCGGTCTGCCACGCGGGCATGG
CTTTGATGATGTGGCGCCCGTAGGGCTTGCCACGTATTGGGCTTGATACAGGTACCCACA
ATGGTCTTTTTGTCTGCAACTCAATATTTTACTTGTTTGTTTCCTTTTCACAGGTTATGT
CTTTGCTTCCAAAA
>TeaL_183165
CCATTTGTTATGATATATATATATGCGATTTGATTATGTGATTATTTATGTTTGATCAAC
CCAATTTGTTACATGCATTTTCTTCTCAACTTGTCATATGAGACGAACTGTTCATATCAT
TGACATGAATATAAATTAGTCTCACAATGCGCCAACTTCACATGTAAAGTTGAGATGTTG
AATTTTAGCAAATCTGAGCTCTAAATACCACAGTAGTCCTTAATACAGCTTTCACTTCTG
GTATACACATCTGCATAAGAGTACAGAAGTAATCCTAAATTATCAAATGGGTGAAACTGA
AGTGGGTGTTGTTCATCAACAAGCTCTCGAGGTATATGTATAGTCCCTTTGTTGATTGAA
AAGAGCCCCAATGAGTATCTTGTTTTGTCCCCTCTCATCACAACTCTATGGGAAGGTGAA
TGTATTCTGTTGTTGCTCCATGCCATGAAAGCATCTCCTGCCATGACCACAAAAGATGAA
GGCAAGTGCTCCTCAAAACCAATCCACTCTCCATTGTTGGACTTCACCTCCAAACCATTA
ACTTGATTTTGGTGAAGTATTGTTATGAAGCTCTTGTCAGTGTGACTGGTTAGCCCAATA
TCCATCTCATTCATCTTGGGAGCTTTGTATTTTGTGGCTTTAAGAAGGTAACTGGTTGAT
CCAATATCATGATTTTCAAAACACTTCTCTACACCATAGCTTTCAAATACCATTCTCTTC
ACTGTCTGTTCTAGTTGAGAGACTAGCTTTGAATATGAACAAACTGTTTCACAGAATTTG
TCATTCCCAGCAGGC
>TeaL_183166
ACCCTTCCTGCTCTTCAAATGGTAGAAATCAATAAGGTCATCGGGCTGGGCATGACATAT
CTGAGCCTTCGCTTTCATTTCCTCTGTTTCACGAAACTGCTTATCCGCGAGCATTTTTAC
AAAACTCTGTCGGCAAGATTGCAACCATATCTTCCTTACCTCATCACCAGTACCACAAAG
CAATCTGATGCATAGGACAATCCTATCATAAGAATCACTGTCAATTGGGTGTGGAAGAAA
TGACGATTGTCCCAGTTGTAGCATAGAGACCATAACCAATAAGGCCTGGGTAGTTGCTTT
ATTCACTTCAGCTTTAGATGGCTGAACCTCTTCCAATCTCAAAACAAGTTTTGTCAGTGA
GCATGCCACAACTGCACCAAGGAAAAAATCACCGGCAAGAATCAGTGATCTCAAGTTTCC
AATAGATACCAATGATCCTTGAACAAGTGATGGAGGTGACATGGCAGTTTCCAAGGCAGC
ACTCTGGGTAGCATAGGTCCCATCCGCAAGAATTGCAGGCCTTCTAGAAGATACTGTGAT
GGAGTTTGCTTGCTGAGAATTCTTCAAAGTATCCTGACCATCCCCTTCCACTGGAGGGGT
GTAGAAGGGGAGGTCCCCAAGGCACTGCTTAATAGTCACAATCCCACTCTCAACTTCGGA
AAGTGAAAGGCAGTACTCACCAATGATCCAAAGAGAACAAGAACACACCCGTGCAGCCCG
GATTTGATAGAAGGTGTCCAAAAGCCTAGTTACTATAGACATCCTCAATTTTGGGTTTGT
TTCAATTATCTCCCGCACAAAGACAACCACATCAATAGCCGAGGCAACATTGCTATCTCC
CAAGAAATCCATCAGAAGATGCACAACTGTGCTTGCCACCTCCGGAAATTTGATTGCACA
AGAATGAATAGCTTGCACAAGCATTTGCCTATACTCCCCATTTTTCTCTTGATCTGCACT
CTGAGTCTTCATAACTTCTTTCTTTAGCACAAGAACAACTTCATCAATGTTCCTAGGAGT
TATCAACTCCAGAGCAATGTCAATAGTTTTCCTACGAATATCAAGATTTGGGCTTGAAAG
TGCCCTAAGAACATCCATTATCATATCAACCATAATCTCTCTATGTGAAGATTTAAGCTC
GTTGAGCCGGTCAAGCACAAAAAGCTTGGCAATAAGTATTTGCAGCAGCCCTGATTGCCG
TAGGAGCCGAGGATAAAGAAACAAGAGTCCCAGCACATTCATAAATTACTGCTGCTGACG
GGGCATTAAGCAACGATATGATGATCTTTATGTACTTCCCCTTCTCTCCCCTGTTTGCTC
TGCAAACCTTACGAATCAACTCCAACACCACCATCTGAAGCTGTTCATTCCAATCGATAA
TTCTATCGACATGGGTGAAAAGGTAATTAACCGCCCTATCTTGTGCAGAATTGAACAACA
TAAGGAATGCATTTCGCTTTGCTGACTGATCTTGTTCAGTCAAAAGAACCTTCTCAATCA
AATCAGGTGCATTATCCAACAACTGTTCCCCTTGGGGAAGCTTATATATTGACATCACAG
CTAAAATCGCATTCCTTCGAACAAACGGATGGCGATGCTCTAAATTCGTTAAAACGGTTG
GGATCAAAGGCTCAATAACCTCGGTTTCTTTCAACCGACAAAGAAACCGAAGTGTGACCC
CTCTGATGTACTCGTTAGGGTGATTTAGATTGTTCAACAGGTTTTGACAAATCAAAATCA
TTTCTTGCAAGACTCTCCCTTTCGAATCAGTTTTTTCAATAATTTCAAAATACAAAAGCA
ATAGTTTCTGAATCGTATGGTCTTCGGAAGGAAGAACGTACCGAACAATGGTGATAAACA
ACTGCGGCATGGTTTCGCCATTCAACAAAAGCATGATTGCTTTCTTCAAAGCGTCGATCT
TTGCGTAAACATCATTCCCTTCCAATGCTTCCTTGATCTCGTTCGCGAGTGCCGGTGTTC
CTTTGTCAAAATGGACCAACAATGTGCAAGACTTCTCCATTTTCAACTCTCTCTCTTTCA
ATCTAGATCTCTCACATGCTTCACACACACACACATTTCAATCCCTTTCTTCATCCTTTT
TGTGTAGTTTACGTGAACGGTTAATAAATTTCGCTTTAATGTTGAGAGTCCTTTTTAAAT
TCTGAATCATATATATATGGATTG
>TeaL_183167
GGCGGTTGGCTGGCCTAGCTTTCTCTCTTTCTATCCTAATAATCTTGAGCCCCCTTTTGT
TTTCCAGTTTTCTTCCTTTTCAGATCTAACCTCTAGATTTGTTTAGGTTGTTTGTGTTCT
CGGGTCTTTCTTTGGGTTTTTGCTGTTTATCCCTTGGGTGGCTTAGATCTATCTTCACTT
TGTGGGTTGATGGTGTTTTGGAAGCTTTGTTGGGTGGTTTTTGGTGGGTTCTTTTCTCGG
CCTTGGGTGGTTTTGCTTGGTGTTTCAGCTTCGGCCTTAATGTTCAGTTCCGGCCTTGGG
TGGTTGCGTTGACCAAGGGCGGGCTGGTGCAGGAAATTCATTCGGGCACTTCGCTGCGAG
AGGGAGTTTGAGGGGTGGAGGATCCAGAGATATTTAGGATCTTCATTCGAGCGCTCCATG
CGAGTGGGAGTTTGAGGGATGATTTCCGTTCAATCCTTTGGTGGTCGATGTTTGTGTTCG
ATTAAGCTTGAAGTGGAGAGTGAAGCAAGTAAAAGCTAGGAGTCTGCTATGGAGGCTGAT
TGTGGGTCACGGAGAAGAGGAGAAGGAAGCAAAGGAGGTTCAGAGGTGAAGAGGCAAGGA
GTTTTTCAGGTGGGGAGTTTTTCCGGCCAGCAAGGAGTGTAGCAGGTGGACCAGCAAGGA
GTTTTTCAGGCATGGAGTTCTTCCGGGCAGCAATGAGTGTAGCAGGTGGGCGTGTGCAGG
GTTCTCCATGGCTGGCAGGTTCGGCGTTGGGTGTTGTAGCAGCATTGGTGTTGGGCGATG
GGAGTTGTTGCAGTCTAGTGTTGTAGCAGTATAGGTGAATTAGTTTTTGTTTTAAAAAAT
AGCAGGTGTGGCTGGGTTTTGTAGGTTATTTTTGTGGGGTTATCAGGCGTGGTGGTTGAG
TGCTTCAGACGTGGTGGTTAAGTGCTTCAAGAGTTTCAAGAGTGTTTCAAGAGTGCTTCA
GGCGTGAGTGTATCAGTGCATCAAGTGTTGTGCCAGGCGTGGGGCTCTAGTGGGTCAGGT
TTGTAGTGAACCAGACAGGCAAGCTTATGCACCTGACATGGAACCAAAGGCGCGGGGAAT
GGATCGAAATAACCACCTTGCAAGGTGATGCTTGCGACAACTATGCAACGTGTGGTCCTA
ATGGCATCTGCAGTATAAGTGCATCACCTATTTGTTACTGCCCGGTTGGGTTCATACCCA
GATCGCAACAGGACTACAACAGGTTTGATTGGACAGGAGGGTGTGTGAGGAGGACACCAT
TGAATTGCAGTAGTGTCCCTGATGGGGGTGAGGGATTTAGGAAGTTCTCAGGGGTGAAAT
TGCCAGACACATCATATTTTTTGGTGAATGGGAGTGGAATGAGTGAAGTGGACTGTAAAG
CAGCTTGTTTGAGGAATTGTACTTGTGTTGCTTTTGCTCAAACTGATTTGAGTGAGTGTG
TTGTATGGTTTGAAGACTTGCTTGATATCAGAGAGTTTAATGGAGGTGGAATGGATTTTT
ATACTCGGATGGCTGCTTCTGATCTTGGCAATGGATCTAATAAGAATAAACGAACGGCAG
TGATTGCATCAGTAACGGTCATCTCAGGGATTCTTGTTTTGGGTTTAATCGGTTGGTATT
TTATGAGGAAGCAGAATGCTCACAATAGAGGAGCTCTGACACTGGATAACCAAAGAACTG
CGGAGGAGGACCTAGAGCTACCTTTGTTTGATTTGGTCACCATTTCAAATGCCACTGACA
ACTTCTCGTTTGCTAATAAGATTGGAGAAGGTGGTTTTGGTCCAGTTTACAAGGGTGTGC
TCCCAACTGGACAAGAAATAGCAGTGAAGAGACTCTCCAAAACTTCAGGGCAAGGCCTCA
CAGAGTTCAAGAATGAGGTCATCTTGATTGCAAAGTTGCAACATCGGAATCTGGTTAGGC
TTTTGGGATGTTGTATTCATGAAGAGGAGAGGATGTTGGCCTATGAGTACATGCCCAACA
AAAGTTTAGACTTATTCATTTTCAATCAGACAAGAGGTACATCACTTGACTGGAAAAAAC
GCTTTGACATAATAGTGGGAATTGCTCGAGGACTTTTGTATCTTCATCGGGATTCAAGAT
TGAGAGTAATTCATAGGGATTTAAAAGCTAGCAACATTTTGTTAGACAGTGACATGAATC
CTAAAATTTCAGATTTTGGGATTCAAGATCGGAAGAGCGTCGTGTAGGGAAAGAGTGTAG
ATCTCGGTGGTCGCCGTATCATTAAAAAAAAAAAA
>TeaL_183168
GAAACAATCATTAAAAAAATAATCAAGTAAACTAGCACATCACAGGTACAAAGAAATTTG
AAGAAGCAATCTTTGCAACTGACAAAATCAGTGTCAAGAATATCACCATCATGGAAGACG
GAGGAGCCTATTCACAGCCGAGTCCAAAGTATCTACGTTCTTCCTCAGAATTTTTAGTTG
TGTGGCTAGACTATCCATGCCTATGGAACTGCAGAGTGAAAATCTTTGTATAGATGAAAG
ATTACATCAAATGCTACCAAGATTTTGAAGTTCTGATTCAAAATTCAGAATATTAGCTTG
TCAAAACTTGACATAACACCAATGAACCACCAAAAAAGTTCTTTGGCCCTTGATGTCAAT
ATGTGTAAGTGTTATTAATGTACGATTGAAAAAATTAAAAAAAAGAA
>TeaL_183169
CTGAGATTCTCTCTCTCTCTCTCTTCGTGCGCTACCTACCTACTCGATTACTACTACTAT
TTATTTATTATATAAATTCATAACATTCTCTTCGCTTCACTCTCTCTCTCTCTCTCTCTC
TCTGGTTCGATTCGTCAGTAGAGAGATGGCAATACAGACAGCAGGTTCTCCTCCTGCTCA
CATGGCACAAGTTGTAGCAAATGCCTTTGTGGAGCGGTATTACAAAGTGCTTCTTACTGA
ACCTGAATCTCTTTACAAATTTTATGAGGATTCAAGTATGCTAAGCTGGCCAGGCCCCGA
TGGAGAAATGACATCAGTGAAAACCATAGAAGGTATTAAAGAGAAGATCTTTTCCTTGGA
CTACAATGGCTATACAGCGGAGATAACCACTGTAGATGCTCAAGATTCTTATAAGGAAGG
GGTGATAGTTTTAGTAACAGGTTGCTTGTTTGGGAAGGACAATGCGAAAAAAAGCTTCAC
GCAAACATTCTTTCTGGCTCGACATTCAAAAGGCTACTATGTCTTGAATGATGTTCTTAG
GTTCTTGGATGTACTCGAGGCAGTAACCTCTTCAGCTGTTAATGATGCCAATGAGAATGT
TGCAAGTCCTCCTCTAACACCAAATCAAGAGTCTGCTCGTGTTCCTGATCATCCCAGACA
AAATGATGGATCTTCCACCATGAAGGTCACAAGTAATGGTGGTGAGGTCTGTGATTCATC
AGACACAGAGGGTTTGGTTGACAGCAAAGTTTCAGTTAAAGAAGTGGTTTCTAGTGAACA
ATCACTTAGTTCAAGCAAGAAGGAGGATGGAGACACAATTGCTGATTCGGCTTCAAATAA
GCAGGAGGATCAAAAGATGTCTTATGCTTCAGTAGTGGCAAAGGAGACTACAGTGACTTC
TCCAGTCCAGTCATCTCCTGCAATCATTGGATCTTCAAGCGCTCATCAACAGCAACGGGC
CTCAGCAGCACCAAAATCACCAGCTCTTCGTGGTAACAGTGCCCCACGAAATAGTAGCAC
TCATACAGAAGGCAAAGGCATATTTATTGGGAATTTGCCTGCAGATGTGTCAGTTGAACA
ACTTGATTCAATTTTCAAGAAATTTGGACCTATTAAAAGGGGAGGCATTCATACCATAAT
TTGCGAGGATAAATTCTGTTACGGATTTGTGGAATTTGAATCCTCAAATTCTGCGCGTAA
TGCAATTGAGGCTCATTTTGTCATGGTTGGGTCAAAAGAAGCCTACATCACCGAAAAAAG
ATCTCCCAATCAAGCTGGCAATGGCAGAGGGAGGTCCTCATCAGGAAAGGGTGAGTTCCG
CAACGACAAAAATCGCAATGACAATTACCGGAACAGGGAAAATTTTGTTGAAGGTCGTAG
CTATGGCCGATATCAGCATGGGAACCGTGGTGAAGCTTCAGGACAAACTCGAGGCCCACC
AGGAGGCAATGGAGAAGCTCATCAGAGGGGGGTCTACCAGAACGGGGGTGGAAAAACAGC
TGCTCATGTGGTGGCGTGAAATAGACTGTAATACATACACCTACCCAAAAAAAGTAAGAC
GACTTCATGCTAGAAATATGTTCCATCTTTTAAAATGTAGCAGAATTTTCTTAGCTATGT
GAGGTTTGGGATAGAGCTTATGCTGAAGTGAAAGGCGTTTTTATTAGATTAGCACAGTGG
GGGAAAAAAAAATCCCATTTGTCTTTGTAGTTAAAACATCTTTCTAGTATTATGAAGGGC
ATTTTCAGGTTTCTCTTTAAATCAGCTTCAATGATTAATTTAGATTGAACTAGTTAAAAG
TCTGCATTGTATTCTGCTTCCTCTCCTTTAGAATTCTACTTTGAATAAAGATTGAGAGCT
GTAATTTTAGAGCTCTGAAGGAGCTCTAGTGATGTGGCAAAGAG
>TeaL_183170
TTAATCTAACATGATATCAGAGCTATAAGATTTAGGCCTATATTTCTTTCTCACCGGCGG
GCAGTCGGCCGGCAATCTTGCCTTCGCTGCCCGCTGGTGTTTTCTACACATCCTCACTTG
ACGATCTGCGTTGATTCATGATCAGACGGTCCAATTTTGTTACTGCTCCGTAACCTCAAT
ATACCGTACAACTTCCGAATCTCCTTGATCCATGATTGCCTGATAAAACCATGCATTCAA
ACTCGGCTCTCGCTCTCTCTCGGCAGTTTGATTGCAAGAGAAGGAATATAGAACATGTTT
TTGGAGTAAGAAATCAACAAACCCATCTTTGGCTCTCTTGATCCTACCCACCAACTTAGC
CACTTCTCTCACCATCACCTGTCCAACCCAGATGTTGATTGATATCCATTCTTTTCTCCA
CCGCTGCTGCGCCGGCGACAAACACTCACTCCATGCACATCATATACACACCCAACAAAC
GCTGGCCCCTCTTCTCCCTAACCTTACCACTGCTTCCAGTTGTGACAAACCAATGCCGAC
CATGTCGCCTATGCAACGCGGCGTCGGTCTACCCAGCAGTTTTGCCGATTTGAGGCCTGC
CTTCTATTTCCACCGCCAACCTCGGCATTTGCTCATTCTGGCGCCTCTCGTGTTGTTCTG
CTCTCCATCCCCTTGTCTTCATTCGATTGGCTTCATCTTCTCTATAGCCCCATATCTATG
AATGAACTATTTATATATATATATATACGTGGGTGTTTTTGATTTTCACTCAACTAATTC
CACTCCTTTCACTTTTGATTTTTGGACTTCAAGATCTAGTCTTCAATGGCTGATTCATCT
TTATTTTAAGCTCCACAGGCTGTTAAAGCTCCAAAGCACTCTCTTCCGTCTCCAATGGAC
ACCCTGGCCTTCCATCATTTTCTTCCACCAAACACCCACCTTTATTTTAATATTTCCAAC
CATTTATTTTAATCTTCCCCTTCCTCGCTGGAAACCTCATTCCCCACTGATTTTATATTT
TATTTTATTTTATCCCATCATGTCCCCCACTCTCTCTCTCATCTTTCCACTTTCAAA
>TeaL_183171
TGTTTTATTAACAAAAAACTAACAAAAAAACAAAAAAAACTCTTTCCAAACACCGCCAAT
GTAAAGAAATAATGGAGCCTACTATAATTTTGTGGAGGAGAGACGACGATTAACCAAAAT
GCAAATTTAGGTCCCAAATGGTTCAATTGTGAATACATTATGTATATGTCTTTCCAAGAA
AGAGATAGACTCTTAAAAACTGAGAAAAATGTCTATTAAATGCAGTGGAGCTTCTGTATT
GTAACACAATAACAAACTCATTCACTCACACTCCTATGGACACATTTGAGGATATCTTGA
AAACCAACCTCTCACTTTGCTTCCTATTTACTTCATATTCATTTTTCTTACACAAAAAAC
ACTGCTATACATAATAAAACTTACGGCTTCAAGTCACGGAGGCAGCCTCTGTGGAGATGG
GGTAAGACTACAGGGGAGAGTCGTGCACTGAGTCACCATATGGTAGGATTCACGCTAACC
AAACTTCACGAAGGAGTTCGTACCTTGCATTTGCACCAACATTACTCGTTTGGTCCTTGC
TCTTTCCATTTTGATTCGCCCTAACAGTTGGAGATGGCGGTAATTTGTCAATGATGGATG
CCAGAGGAGAATCGAGCTCCTCCAGTTCTTCATCACTGGTATATCCCTTCCTCTGTACAA
CAGATGCATTCCTAGCCAGCTGAGATTTCTCTCCTGCCTCTGCAACTTTCTCCGCCACGT
TGGCAGGGGAAGGAGGGGTGTAGACAACCGGGGCAGCATTATAAGGGAAGCAGCTGGCAG
AGTCTCCACCAGATAATCTCCGCTCTATGATACACTCGGCATTTAATGCCTCCAAAACAG
CACCTGGGACCGGATCTGGGCAGAACTCATCTGGAGTAAAGTTGCAGAGTATCCGTTTAA
CCAATGGAAGAGTAATAGATGGGCAAACCTAATTGATGGGCAAACCTCCGTCCTGATTGA
TCGGTCCAGAAGCATGTCTTTCGGAAGCATCAAAAGATCACTCAGGGCATTAAGAAGATG
AAAATGTTTTTTTTCAGTATCTTCACCGGGTGTGTCATCATCCTCATTGCTGCGTTGATC
TTCCCTAGGTGAATCATCCACGTCCATGCCAAACAGTTCAGTAAGACATCTAGACCAATT
ACCAACAGAATTTTTGAGTTGTGCACCAGATCCAAAACTCAAATTGCCCGCTGGAATAGG
CAAAACCTTGGAATCGACTATAGGATCTGATACAGGATCAGTTGGGATCTCATGGGCTGA
CTCACGCAGAATAGCATTGAACATGGCCACATCTAGTCTGGCAATACATTGTTCCATCAC
CATTCTTGCCAACAAAGGCAAGCAACCACATTCGTGCCCTCCTGCTCGAACTGGACAAAG
TCCTTTGAAAGCATCTTCGAAAGCATTTTTCCAATGGTCAATCGAAAAGTTGCCTTGTTG
CTGGTCTCCCAAGGCAGGTCCGCATAACCTTCCAATGGTTTTAGTGATATTCAAATCCTC
AACTGGAGATTGCATATGAGGGGTCAAGGTCTGCCACCATATTGACTCAACTATCCTAGA
GAAAATCCAGGATTCAACTCTCTCTAGTGAAGCTGTTAATGTTCTTGTCTCTTGCCAATC
ATCAATGAACTGCAAAAAATCATGTTTGCTTGTCTGTCTATTTCCAGATTGAGCTTTCCA
TTTTAGTGAAGGAGACTTCCCTTCACTTTTCTTTCCTCCTCCGTTTAACACACAAATCCT
TGAAATTGAACTTGAGTTGCATGAATTGCCAAAAGCTTGAGAGACAATTTCCCTCAGTAC
CACAGTGTTTGACAACCAGAAAGTTAACCTTGGGACATCATTGCTGCATGACTTGGCAAC
CAAAACAAGCCCTGACGCTGTGTTTCTTGCAACCGTGGCCCGCTTGTCTTGAGACCAGTG
TTTGCAAGCATGAATGTAGAGTCTAGAAAGACGCCGAGCAGGCGTGTGCACCTTATGTGC
TGAGCTACCATGCTCTGGTACAACAGAATAGAGTGAAATTTCAAGAGCAGCAACTTCTCT
CAGCTCCTCTTCAAGTTTTCCAATCCTTTTTTCCATTTCTTCGATCTTTTGGCTTAAAGC
TGCCTGATCTTCATGGTCACCGTTTTCCTCAGCATTGACTGCTTCATCATCACTTCCAAG
ACTCTGAGTACCATTTGAGGTCTCATCTAATATCTCCACCTCCTTTACATCCTCAAGAGG
CTTCTCATCAACACCTTCAGATGATTCAGATGAAGGTTTAGGATGAACCTTCATATGTTT
TACGTATTCATCAGATATAATTTTGCTGGTTGTGTTAGAAGGCCCTTTACTGGATTTTGT
ACCTTTCTTTGGACTGTCATGTGATGCATTAATCTTCAAATTATTGGTTCCTCGATCAGA
TTTCACTCTGGAAGCATGGGACCGGCTGTCAGCAGAATCCTTTTTCACAAGCTTTTTAGG
AACTGTTGAAGGGCATTCTACTTTCTCATCCTCAGCTGTTTGTGAATCCCCTTGAGATGA
TACCGAATCTTTTATTGTCTCAGAATCTGATTCTTCTTCATTCCCTTGCTTCTGTTCTTT
CTGCACGTCGCTAGAATGACCGTTCATTTCATCCGTATTCTCTTTGTCAACCATTTCATG
GGTTTTTGAATCTTGAGATGCCTCCTTCAACCTGTTGACATCATCCACATAATGTATAAC
CATATTTTCATAAACTTCAGATGGTTTTGTTCCAGCGTTGGAATCAATTACTGATACATT
GGACTCTGGTTTAGAATATGAAATTTTAGATACAGTTTCTTTTGCTGTCAAATTTTTGCA
GCCGTTATCTTGTGAAAGTTTGCGATCTCTTCTTTCAGATCTTCCAGAACGTTTTGTTTT
ATTACTGTTTGGACTTGTCTTCTTGCCAATCTCCTTCATTCTAAAAAAATTTCACCTTTT
TCAACAGCAATGAAAGAAGCAGCTGTGATGATGGAGAAAAGCAACAATCAGGAACCCTTC
AAAATCTCTTCAAGGAGAGGGCAATGATAAATGCATATGACAATCTATTCACCATGAGGC
AACAGCCTCATGCAAACAGTCAGAACAATCACCCCCACTCAGATGCCTATTTGTCTTTCA
TAAATAGAAGCTTTTTTTGAGATCGACGAAGAAGAAGAAGCTTGAAAATGGCTAGGCTCG
TGTTCCAGAGCTGTAGAGAGAGAAAAATCTTGGGGATTGACAGCTTTCAATATAGCCTGA
TTCTCTCTGGACTTGAGAGTTATTGAGGAGAGGTCACTCTCTCTCTATATAAGCACAAAC
ACACACACACTCTCTCTCTCTCTCTACAATGCACTCCACAGTTTATCTCTCTACATCTCA
CTCTCACTCCTCTCCAGCCATTATTGCCCGATCAAACCACGCATTCGAACTCTGCTATAT
CACTCCCTCTCACAAGCCTCTGAACCTCCGGTTCTGCGGGCTTAGAAGAGAGGCTATAGG
GTTTTCTCAGCTCAAACGGTCCGAATCTCAACGAATCCTTATTTCGATCCGGAGACAATC
GAAGAAGCTCTCGGCTTCGTTGTCTGACAATGGAACTGCTCCGAAGTCGTTTGATTACGA
TCTCGTCATCATCGGAGCTGGAGTCGGAGGCCACGGAGCTGCTTTGCATGCTGTGGAGAA
GGGTCTCAGAACAGCTATCATTGAGGGAGTTGTCATAGGGGGAACATGTGTAAACAGAGG
CTGTGTTCCGTCTAAAGCTCTTCTTGCTGTAAGTGGTCGGATACGTGAACTTCAGAACGA
TCATCACTTAAAGGCTTTGGGGTTGCAGGTTTCAGCCGCTGGCTATGACAGACAGGGAGT
GGCTGATCATGCAAATAATCTTGCTTCAAAAATTCGTAGTAATTTGACCAATTCATTGAA
AGCACTTGGTGTGGACATATTGACAGGTGTTGGCACAATACTGGGTCCGCAAAAGGTGAA
ATATGGAAAAGTTGGCTTTTCTAACAATGTGGTAACCGCAAAAGATATAATTATTGCTAC
TGGTTCCGTCCCTTTTGTCCCTAAAGGCATTGAAGTTGATGGGAAGACTGTAATTACCAG
TGATCATGCTCTTAAATTGGAGTTCGTTCCTGAATGGATAGCTATTGTAGGAAGTGGTTA
TATTGGGCTTGAATTCAGTGATGTTTATACAGCACTTGGAAGTGAGGTTACTTTCATTGA
AGCTCTAGATCAACTTATGCCTGGATTTGATCCTGAAATTGGAAAGTTAGCCCAAAGAGT
CCTGATAAATCCAAGGAAAATTGACTATCACACTGGAGTGTTTGCTTCCAAGATCACTCC
AGCAATGGATGGGAAACCAGTCACTATTGAGCTTATTGATGCCAAGACAAAAGAACCGAA
AGATACCTTGGAGGTAGATGCGGCATTAATTGCAACTGGAAGGGCTCCATTTACAAAAGG
TCTTGGACTGGAGAATATCAATGTAGTGACACAACGGGGTTTTGTTCCAGTAGATGAGCG
TATGCAAGTTATTGACGCAAATGGCAATCTGGTTCCTCACTTGTATTGTATTGGTGATGC
AAATGGGAAAATGATGCTTGCTCATGCTGCCAGTGCACAAGGGATTTCTGTTGTTGAACA
AGTCAGTGGAAAAGATCACGTGCTCAACCATTTGAGCATTCCAGCAGCTTGTTTCACTCA
CCCAGAAATTAGTATGGTTGGACTCACAGAGCCTCAAGCAAGGGAAAAAGCTGAAATAGA
GGGGTTTGAAATAAGTGTTGCCAAGACAAGTTTTAAGGCTAACACAAAGGCTCTAGCAGA
AAA
>TeaL_183172
TGATGTATTTATAATTTACCCCCAAAAAAATAATAAGAACAAGAAAAATGAAATAATGCT
GCGTTTGGCAACATAGAATGCCTCAACTTGAAATTGAATTGGTGAATTGGTGAATAACTA
GTGGTTGAACTAAATCCAATTACAAAGTGTGAAAACCATGCCATAAAAAGACATCAGCGG
TATATTTTGGGAGAATCAGACCTAGCAATTTCATTCCTGAAACAAATCATTCTCCCAACA
GAACACTATAATCAATGTCAAAAGACTAGGTCAAAATTCAAAATCAACTTAGGCAATTCA
ATACATTTGGAACATTGTAATNNNNNNAAGATTTGTTATTCTTACTGCTGTGTGCGCCCT
CTGTAATGAAGTCATCATCAAGATCATCCCCACTAACAAACTTGGTCACCTGTCCTCTTG
GTGTTTCTTCTTCGTTTGACATTTTATTTACTCCACTAGCTGCTGAATTATAACCTTTGT
ATCCTTTATTAGGACAATCTTTGGCTAAATGTGTTACACCACCACAAACTTTACAACCAC
CACCCTTGGGATAGATCCCATGAGTATTTTGGGGGCAGTTCTTACTTAAGTGTCCCCGTT
GATTGCAAATAAAGCAATTTGCAAACTTTGTTCCCCCATCTTGAAGAGGTTGGGTACACA
TAGCAAGAGAATGCCCAGTTTCCCCACAATTATAACACAATTTCTTATCCATGGTCTCAT
CATTTTTGTTAGGACAATTCTTGAGACTGTGCCCACGGTGCCGACAAAGCAAACATATCT
TGTTCTTATCCCACTGAGCTTTTTCGGGGCAGTGCTTGGCAATATGGTCAAGGGCTTTAC
ATATGTAGCAGCTCTCACCGGGCTTCATTCCAGGAACTCTAAGTGGGTGTTTGCTAAATT
TAGATTGGAGGGTTTTGGTTTCTTTGCTATTATATGATTTCTTGCGCTTGAATTTGCTCT
TTGTTTTCTTCTTCATCTTCATGTTTGGGTCTTTTGGGGGTGTTGACTCTGGCTTTGGGA
ACAGTTCAGGGTTTGCTTCTTTGTACCGCTTGCGAGCTAATACCTGTCTTTTGCTCACCA
TCTTCTCTCTGCAATAACGATGAACAACAGGTCTCGCAGAGAAGCGAAGGGAGGGGAAGG
GTTTTCTCGGCTGACAAAAAAATAAAAAGTTAAAAAATAGAAAGCGGTGCTCTCAGAGCA
CGTGTACGGTGCACAAAGTTGGAG
>TeaL_183173
ATTCATGAACATAGAGATATTGAGTGATGAGTCCTCCTTTTCTTTCTTACTTCAAACTTA
TGGCAAAAATTTTGTTTCCTATGAAAACAATAACATGTGATATAAAATACAGAACAAATG
AATCACAGTACTAAATTAAGGTAGACTAGGAGAAAGAGTAGGTTTTGCCACCTTGAGCTC
TCCACAGTCACTAATATAAACAGTCTTGAGAGGCTTGTTCCAGATTGCACGGGCAGTTTT
GGCTCTTTCATCTCCAAGAAACTGTGCCAAATCATTGTATTGGCGGATCCTTTCCCCGGG
TCTGTATGTGGGGATTGAAGCTATTGTTGTCACAACATCCAACCCTTCAAGCACTGTTCC
AAAAACAATGTTCTTGTTATCAAGCTGAGGACAAGGACCAGGCCCAGTAGTAATCAAAAA
CTCGACATTCCGATAATTCGGATCGAGCTTAATCTCATCATCATCATCATTCTCGGATAA
ACACAGAGAAACAACACCAGCTCTCGAATGACCTAGCAAAAAAGCCCTAGGATCAACGGA
CTCAGTGTTTCGAACCAAGTCAGTCGGCGGCTTGACCTCCCCCTTATCACGGCGACCTTG
GCGGCCGGCGACGAAGAACTGGCCGGGGAATAATTTATGGACCAAAGTGCCCCTGTAGGA
GGAAGCAGAGGAACCGGTGCACATGGACTTGAAATTGGAGACAGTGAGGGGGACGAGATT
GCCGTAGAGGCCGAGGACGAGTCGGCCTAGCGGTTCGGAGTCGGCGCATTGGGAGAGTTC
GTCGCCTAGGGTTCGGTTTTGGAAGTAGGTGGGGCAGACGCTGAAGTCCATGAAGATGCG
GTCGGTGATGGTGGTGTCTGGCGGTGGTGGTGGGGCGGCGGAGAGGGGGGAGGAGAGGGA
GAGAGTGGTGGTGGTGGTGGTGGAGAGGAGGAGGAGGGAGCGGCGGTTGATGAAGTGGAG
GTTAGGGAGGAGGGGGGAGGAGGGGAGGGTGGTGGAGCAGCGGCAGGAGGAGAACATGGC
GACGGTGCATGGTGGAGAGAGGAGAGCGCAGGAGAGAGAGAGTAAAGAGGAGGGGTGTGT
TTTTGGAGTCAAGAGTCTCTCCTGACAAGCTTGCGCCAACGTCCGTCCT
>TeaL_183174
CTAAGCACCAAAATTGAAGGATGCCAGAGTTGTATTTCTGTGCTCTAATACCATGAAAGA
TTGGTAGAGAGGGAGAGAAAAGAGAGAGACTGAAATGAAGGATGTTATATTTCAGTGTCT
GTTATTGTATTATTGTGTTTACAAGAGAATGAGCTCTCTCTCTTTATAGAGAGGAGAAGG
CGACAATGGAGCACCGAAAGCATAATAAAAGTGAAAGTGTGTGGTAGTGGGTGTTTGCCC
TTTACAGCTACTGCACTATAGTGTGTATATTATATGTTAACAACCCCCTGCAAACTCAAG
GAGGGTAGGCATCGACCAAGTTGAGTTTGGAAACAAGATCACGGAAGTGCCCAGGAGGAT
GAGCCTTGGTGAAAATATCAGCAGGTTGATCGGCAGAAGCAATAGGGAGAAGATGAACAG
TACCACGTGTAACATGCTGTCGAATGAAATGACAATCAATCTCAATATGCTTGGTGCGAT
CATGAAAAACA
>TeaL_183175
TTTCCTTCAAAAGACAAAAAAATTCCCAACCATTCAACATCATAATCATCATTATCACAT
CCTCTACCCAAAGATAAGATAAAAAACAATAAACACTAACACACCAAACAATGATAAATA
AAAAAAAAAGTAAAAGCAATGCTTGCAATCCCAGCAAAGTGATTCTTAGCCTACCAATCT
ACATGTTTGTTCACATTACATTTACACTCTCATTTTCTATTACCAAATCGAATTCCAATC
TCTTCACATCTTGGTTTCTTCACACCAATCAATAACAGAACCTGAAAGGCTTTGAGAAAC
ATGCCAAAAAAAAAAGCAGAGAGGTGATTTTAAATCAAAGAAAAACAGAACACATTTTAA
ATATATATGGCATTGAATATTTTGGGAGACAGAAAGATTACAAGTAAAGAAAAGAGAGAA
TAAAAGAGAAAGTTGAAGAGGTAATGAGTAGAGAATGTAGAGTAGAAGGAGATAGAGTCA
TGGTTGAATCACCCATGGCCAAACCAGCTAACCATGACCCATCAGCTAACATAGCCGACC
CTGAACCCGAGCCCGAACCCATTGTTTCTGACCCTGAACCAGAACCCGTCATTCCTGACC
CAGACCCATCTGCTGTTGTTGTTGATGAGTATGGTGAATCTCTTGTAGATTTTTGACTTG
GCATGGAAGGGCAAAACGTCACCGTGTAATCAGCACCCGAACAAGTGAACGTACTCGTAG
GATCATCGTATGCGTAGCTATATGATCTTGGACAAGCCGACTTGAACATCTCCGAGTAAA
CCGACGGCTTACAAGCCGCCGGTGAACTAAACGCGCCGCTACAACAATACTCCGGACTCC
CAAACGCCTCACACGCGCTCTTACACGCTTCTCCATCTCCCACTCTCAGCTCAGCCGGGC
ATTGCAAATTCAAGTCGGTCACACACCCAGTCGTCGCACACATACCCGACCCGCCACTCG
TTTCCACTATCATGGGCAAGTTGTACCCGTCAACAAGACTCACGTCGTAGAAGTCCTGCC
CGCCCGACCCGAGCGTGATCTCGGCGAGAGTCGCAGGAGGAGTAGCTCCGGCTCCGTTGC
ATTCGGCTTGGCCCGACCCACAGTCGGCGGTGGAACATGAACCCGACTCGGATCCGTCGA
AGTTACATCCGGTTCGGCCCCAGAACCGACCGGACCAGCCGGTTGGGGCTTGGAATGTGC
GTGAGCTGTCCTTGGGGAGCTCGAATCCAGTGCTGTCGAGTCTAGGACTGCCTGCATTTG
CGAGAATTCCAGGCCATACAGTGTAGTCACATTTGTTGACGAAAGTGAATGTAGTCCCTA
AAACACCTCTTGAAAGAAGAAACAGAGTGAGGGAGAAGTAAAGAATAAGAGGTGAGGAGG
GTAAAGAGAAGAGATCCATGTGGGTTTACTCTTTTTTTTTTTTTACTAGATTAAGCGAAA
TGGGGGTGAGATTTAGTTGGGGTTTTGTGATTGTGGTTTAGTGGGTGAAGTGATAAATTG
TGGGTTGAGTGAAGATGGTGCAGATACAGAAGGGGCATTTATGTCTAGACAGAGGACAAA
GAAATGGGTACAATGCAGAGCTTTGTTGGTGGTGGTGGTGGTGGTGGTGGTGGTGTAGTT
GTGGTTGTGGTTGTGGTTGTGCTCTGGCTCTGCAACAGGTTGATGACAGTGAGAAATGAG
GAATGGAGAAGAGGTCAGCGTTCCACACATAAAAATCAACAAAACAACAAAAATGAGCAG
CTTTTTAGCCTGGAACAGAACAAAGAAGAGGAGTGGTTTGGTTAGTGAGCAAGTAGAGAG
AGCTAATATCCGAGAGTTTTAGGCCCC
>TeaL_183176
CCCCTTCTAGAACTTTTAGTTTCAAACTATCCCTGCCAATTTCTATTCATCTTCTTTATT
CATAAACTATAGCTCGTAGCACGCGCATTGGTGTGCATCCCTTGCCAGTTCAATTTGAAA
GTACAGAGAGGGCTGTAAACCAAATTATTTCTTAGTACATGCTTAATTTTTCAGTAGGTA
AAAGAAGACAATCAATGAAATAATTCAAGGCAACAATTTGCAAAATTGAAACTACAGAGT
GATTGATGTTAAAGTTACAATGCCCTAACCACTACAGATTTATATCAATAAACTCTGAAA
TCAAGCAATGTTTCCTTATCTTACAGTGCAGGGCATCTAAATCATCATGTCTAAGAAACA
AAATTACATTACATCTCTGAACTCCAAGTAGGAAACAGTGGAGGATTTGGTGGAAGGCTC
TCTTTACTTTTCTACTACGACTTCCTCATTTTAGACCTTGCA
>TeaL_183177
AGGAAATTTTTCAATAGGCAGGTCATTTATGTCGTACAGGAAATATTCTTCCCATGGTGC
AAGCAACAAAATTCCTTCTCCTGCTTTGCCTTCCCGTCCTGTTCTTCCAAGACGATGAAT
ATATTGTTCACGATCAGAAGGAATACCCACCTGAATGACCAGAGTAACATCAGGATAATT
CATTCCACGAGCTGAAACATCTGACGTAATCAGAATCAATCGTTTGGAATCCCTGAATTC
ATCAGAGATACGGGTACGGTAGAGTTGAGGTTTTCTCGAATGTATTTCCCTGACATTCAG
TCTCATCTCCCGCAAAAGGAGATACATGAGGGATGTCACCATTGCAGTTGTACAGAAAAC
AATAACCTTGTAATCAAGTGTTTGTGAGATATGCTCATTCAAGAGATGGTGCACTATTTG
AAAATGCAGTTCATGTGGCGCAACAAGACTAAACTGCTTAACCTTAACAGGAGTTTCCAA
ACAGCCCAGCCCCACTGTGTCAATATAAGCATGTTCTCTTTTCAAAACAAGTTGAGATAT
TCGGCGAACCTCCTTTGGGATCGTGGCAGAAAAAAGCAAGGACTGCCTCTGACGGGGCAA
ACAATCAACAATTTTCTCCATGTCCTTTCGAAATCCCAGGTCAAGTAAGTGGTCTGCTTC
GTCAAGGATAAGCATTTTCAATCCCATCACACGCACGGAAAAGCCAGACTTATTCTCAAT
GTGATCCAACAATCTACCAGGAGTCGCAACTATTATCTGGCATGGATCTGATTCTAGATT
TTTCTGGTCAACTTTGAATCTTGTACCTCCAACTAATGTTTGGACCCCAATACCATCATG
GTACCTAAGCATAACTTTTGCTTCTGCAGCTATCTGACTGGCAAGTTCTCTCGTGGGACA
GAGAATAAGAACATATATTGCTGGCACTCGTTGAATTTTGTTACTACTTGAAGCTTTCAG
GAAGCAAAAAGGCAGCACTTTTGCCTGTGCCAGTTTTAGCTTTGACTAAAGCATCCTTTC
CCTCCAGGCAAACAGAAAGTGTAGCCTCTTGTACCCTTGTCATTTGCACATATCCTGCCT
CAGTAAGCGCCTTGACAGTCAACGGAGATACATTACACTCATCAAACCTCTTTTGACTAA
GAATTGAGTTCTCATCGCTTTTATCCGTAGCATTCTCAATCGAATTCCTATTATTAAACT
CATTTCTAATCGCCTCAATGTGGTCCGATAAATTCTCCTCATCTTCCAAAAACTTCAACG
GCACTCGCCTCGTTTTCTTCACATCATACTTCCCCAAAGCAGCTTCCGAATCCAAATCCA
AATCCGAATCGTCCTCACTCGAAGAACTCTCATTTCTCCGAAAATTAAACCTCGACCCTC
TTCGAGTTTGAACCGAATAGTGACGATTCTTCATTGAATCATTGAGATTGATCGAATTCG
GAGCTCGATCACTCTCCGAAACCAACTTTCTCAAATCAATCGGCCTTCGAATTGATCGAT
TATTCGGTGTCGGCGGCAATTGAGTCGACCGAGACTTGATCGGACCGTCGGCTTCGTTCC
ACAAATCTTCAGCTCCGGCCTTCATGAACCGGTCGGCGAGGGCTTTGAGGTGGTCATCGG
CGGTCATGGGGCTGAAATTGGGGTCGGACTGTGAGTCATTATCGGGGTTTCCGGCAAGAT
TGGCTCGGATTTGGGATCGGACTCGGGCTTGGTAGAGCTGTTTCTCTTGATCGAGAAGCT
TCTTCTCTTTGTCTTTGGCTTTCTTCTGGTGGAGTCGCTTCCATTGCCATTTGTTGAGGC
CGCCGGGGAAGGTACGAGGACCGCCGCCCATGGAACGGAGGAAGGTGAGGGATGAGAGAA
GGTGAGGGGAGGTTCTGGAATGTTCTCGAAGGAGGATGGTGGAGAGCATTGAGGTTTTTG
GATTGGGAAAGATTGAGAAAGCTAGTGGTTTTGGAGGAGAAGAATTAGGGTTTAGGGGGG
AA
>TeaL_183178
AGATCCACCTGGACCACGTGGCCCCTAATGTTGCAAATCATTAAAAACACTTTTTTCACA
AACAGTCTCCATCACGGTCATCTTAACAAAATCATTTACCACCGGGAAATCTCCCTATAA
AAAGTTTTAGAAAAATTGGACCATCAAAATCGTGATGGATCCATAAACTTATACACCCTT
TCTTTGAGTTAGAGCTGACTTGACAACCAGTTTAGACTGAACTATTGCTAACCATAACTA
ATCAGATGCACCTCTATTAAATGACTTCGTACTATTATTTGAATATTTTTCAGAACTCTC
TCAAATAGCCTTTCTTCGGTAGCAAGCCTATTAATAGCTCGTACCACTAAGTATTTCTGA
ATACTCTTTGAAAACAGAATATAAATAAATCAAGCAAATTTAGGTCATAAATGGCAGTGT
AATAGAGCATCATTACTGATTTATCCATAATTAGATCAATTCTTCCTTACTACTTTATAT
AGGCACAAATAAAATATTTTCTCAAAAGGGAAAATATAGAAAGAAGCTAAAACAGCAAAA
AAGAACTCAGTGGAAAATATAAAGGCCAATGAAGTCGCAGTTTTTTTTTTTCCAGGCGAA
AGGCCAATAAAGTTGAATTAGGAGAATAAAATTAGCTTTTTAACAGCAAAAACACACACA
ATACACAGTATAGATAAACAACAGAAGCATTTTATATTTTATATTATATTGATTAAAAGG
TTCTAACTAAAAATGGATCAAAATCAAACCAGCTTAATTTACAACTTCATAATTCACAAC
ATAAGCCAGAAAAATTTATAGCAAGAAAAGTGTTGTAGGTCATATACTTCGCAAGTTAGG
TGCATGTAAAAGCCAAGAGAAGTGATGCATAATAATAGTACAACGTCATACACAGGACAT
TCTGGTGCATGAATGATAAATAATCACGTAAAAATAGATCCAACTAACAGTTCATCCAAA
CATACCATAGGATAAGTTCAATTAGAATGAAAGTGAAAAATGTGGGAAAGGGGCAAAAAA
TGCTAATCTTTCTATGTTCGTTTAGCATGAGAATGGTGAAAAGTACAAAAAAGTTATTTA
TAAAAGTCACATCATCATGGTATTTGTTAATTTCTTGAAAAAAGAATACAAAAATACAAA
TATATATATATATATAGATATAGATATATATATACACACACGCACATATATCTGTATTTA
CTTCGTACACCGATCGATTTCTAGGGTTTCAATTGTTTGATCAATCGCTCCGATGATCAT
TGCATAGAACGATAATACAATTAAAAAAATAAAAAAAAAGATTAGTCTAGGGTTAGTGTT
AGAGAGTAAAATAGTCCCAATCATGTTGAACAAATTCATCAAACGTGGACAGCGTAAGGT
CCCCAAATCGGAAGCCATTGAACCCCCCACATCGAACCCCCAACCGAGTGTGACCGTGAA
TCATGCTTCCCGCTCCGCCGTTGGGCCTTCGGCTTCCAATTCCAACTCACAACTTGTATC
TGTGTCTGCTCCACCCACTTCTGGTGTGGTTGAAATCTTGCCCATGTTGAAGGACGTCCC
GTTGATGGACCGTCACGTTGTTTTCATCCGTAAGCTTAAAATTTGTTGCTTTACCTTTGA
TTTCTCCGACCCGTTGAAGTCGGCTCGTGAGAAGGAGATAAAGAGACAAACCCAAGAAGA
GTTGGTTCGGATGATTTCGGTGAATATTTTTCGGTGTTTACCCCCGGCAACCCATGAAAA
TAGTGCGACCGAAATTGATGAACCGGATGAGGATGACGCTTTTTTCGAGCCTTCGTGGAT
TCACTTGCAACTTGTGTATGAGTTGCTTTTGAGATATGTTGTGTCAACTGAGTTGGACAC
CAAGGTCGCAAAACGATATATTGATCACTCATTTGTAGTGAAATTGCTTGATTTGTTTGA
TTCCGAGGATCCACGAGAGCGGGAGTATTTGAAGACTATTCTGCATCGTATCTACGGAAA
ATTCATGGTTCATCGCCCATTTATAAGGAAGGCAATAAATAATATCTTCTACCGGTTCAT
ATTTGAAACGGAGAGGCATAGTGGGATTGGTGAATTGTTAGAGATTCTTGGAAGTATAAT
AAATGGGTTTGCGTTGCCGATGAAAGAGGAGCATAAGTTATTCCTTGTTCGGGCACTTAT
ACCACTCCACAAGCCGAAATGTGTTGCCTCATATCATCAACAATTATCTTACTGCATTAT
CCAGTTTGTTGAGAAGGATTATAAGTTGGCAGATACTGTCATTATGGGGTTATTGAAGTA
CTGGCCAGTCACTAATTGTGGGAAAGAGGTTCTCTTTCTTGGAGAATTAGAAGAAGTTTT
TCCAGGTAGCAGAACGAGCGCTCTACTTGTGGAACAATGAACACATAGTGGGCTTGATTG
CCCAGAACCGACAAGTAATTTTGCCACTCATCTTTGAAGCATTGGAGAAGAACATAGAGG
GCCACTGGAACCAGGCGGTTCATGGGCTGACTGCCAATGTCCGAAAAATGTTCCTGGATA
TGGATGCAGAGCTGTTTGAAGAGTGTGATCAGCAGTACGCTGAGAGAGAAGCCAGGTCCA
GAGAATTGGAGGAGCAACGCGAGTTGATGTGGAAGAGACTCGAAGAAGTTGCAGCTCAAG
CTGGGGACGACATGGTCATTGGCTAGCTGAACAAGTATCAGATTAAACTCTTCTTCCCCT
AATTCTGAGCTGATATCCCATTCTATCTGCTCGAGTTGTATGTAGGTTACATAAGAATAC
TGAGTTATACGACATCAAGAAAATGTAGCAGTGGTTCTCCTGCATATTTTTTTACTCCC
>TeaL_183179
CGAATTTCAGGTGTGCTCTTGTGAGTGGGAGTGTGGGTTGTGCCAGAAGGGGCGTATCCA
GTAGGTGATTCAAATTTTTGCATATAGAAAGAGAGAGTCGGAGCTTTGGAGAGCTATAGG
CCCTTAAAGATGGGTGGAATGTCAGGGACCACTTAGTCTCATCAAAGCTATGAAAGCCCA
GGCCAAATTTAGCATGGCAATCACAAACAGGAGGAATGTGATTGACGTGGAAGTAACAAA
CAAGAGGAAAATAAAAATATAATGTGTAGTTGTAGTTAAAAATACATGATGGCCTATGAT
TTAGCATGACCACAGATAGAGCTAGTAGCAAAGTAGGAATGCTGCAGCCAACAAGTAGTT
GAAAAAATAGCTTTGATTAGTATTAGTTTTTTCTTGATAAATAGCTTTGGTGAGTGTTAG
TTATTGTAGGCTTTGTAGCATGTAGTGGTAGTAAAAAATTAGAGCATGTAATGGCCTATG
ATTAACATGGCTCTGAATAGCAAAGTAGGATTGCTGCAGCCAACACCAAGTAGTTGAAAC
AAATGGCGTTGGGGAACAACAACCAAGCCCATGGACCCATTTGGAATGTAGACACTAAAA
GGGAATAAATAAAAGATTTGCGACAGGTCCAGGCCTTCAAGCAAGTTGATTTGTCCATTT
CCATACTAGATAATATGAACAAATTGTTCTCTTCAAAACAGTAACCTGGACCAAACAATG
TCATACAAGATGCAAATCTAAATTGTCTTGACACTAACAATATTGATTAATAGCAAATAA
AGGTCTCAAACTCTGAAGAACATGAAAAGATCTCACTTCCTAGAAGGTACAATATAAATA
TTGGTGGACTAAATCAGTTCCATAAAATAATTCAAATTTTTGAAAGAGCCTTATACTATA
AAGAATCCTACTTCACCATATTAAATAATTTGTCCAATCTGATTTGATCCAACTACTGAA
AAATAGTACATGGAAGAAGCACCAAAAAAAAAATTTATGAAGTGAAGATGAGCAAATGCA
GTAGCAATACATGATGTGTTTAGTTAAGTACCACTAAGTGATTGCTAGCTTCAAAGCAAA
TGCAGTAGCAATACATGATGTGTTTAGTTTAAGTATCACTAAGTGATCGCTATCTTCAAA
TAAAATCGATCCTTGAATCTAATTTAACACTCTAGAATAAACATGCACATCCCATCAATG
TTTTGAAATAAAATAAATAAATAAAAA
>TeaL_183180
TCAACACCACCTCCACCACCTCGATCACCACCTCCTCCACCACCCAAGTCTCCCCCACCA
CCACCACCCCGATCTCTACCTCGATCACCACCTCCTCCACCACCCAAGTCCCCTCCTCCA
CCACCACCTCGTTCGCCACCTCCTCTACCACCCAAGTCTCCCCCTCCACCACCACCCCAA
TCACCACCACCTCCTCCACCACCTCGGTCACCACCACCTCCACCACCTCGATCACCACCT
CCTCCACCACCCAAGTCTCCACCTCCTCCACCTCCTAGGTCTTCTCCGTCACCCCCACTA
ACTCGATCTCCGCCTCCTCCACCTCGATCACCACCTCCTCCACCACACAAGTATCCCTCT
CCACCACCACCCCGATCACCACCACCTCCTCCATCACCTTGGTCACCACCACCTCCACCA
CCTCCTTCACCACCCAAGTCTCCACCTCCTAGGTCTTCTCCGCCACCTCCACCAACTCGA
TCTCCGCTTCCACCATCACCCCGACCACCACCTCCTCCACCACCTCGGTCAACACCACCT
CCACCACCTCCTCCACCACCCAAGTCTCCTCCTCCACCACCACCTCATTCGCCACCTCCT
CCACCACCCAAGTCTACCCTCCCACCACCACCCCGATCACCACCTCCTCCACCGCCACCT
CGTTCACCACCTCCTCCACTACCCAAGTCTCCCCCCCCGCCACCACCCCGAGCTCGACCT
CCTCCACCACCCCTGTCAACACCACCTCGATCACCACCTTCTTCACCACCACCTCGTTCG
CCACCTCCTCCACCACCTCGGTCACCACCACCCAAGTCTCCACCTCCTCCACCTCTTAGG
TCTTCTCCGCCACCCCCACCAACTCGATCTTCGCCTCCTCCACCTCGATCACGACCCCCT
CCACCACCCAAGTCTCTCCCTCAACCACCACCTCCTCCACTACCTCGGTCACCACCACTT
CTACCACCTTCTCCACCATCCAAGTCTCCACCTCCTCCACCTCCTAGGTCTTCTCCGCCA
CCCCCACCAACTCGATCTCCACCTCCACCACCACCACCACCACCTCGATCACTACCTCCT
>TeaL_183181
CGATCTTCGCCTCCACCACCACCCCGTTCACCACCTCCTCCACCTCCCCTGTCTCCCCCT
TCACCATCCCCTTCGACCACCACCTCCCCCACCTAAGTCTCCGCCTCCTACTCCAACCCG
ATCACCACCACCTCCCCCACCCAAGTCTCCACCTCCTCCACCTCCTAGGTCTTCTCCGCC
ACCCCCGCCAACTCGATCTCCGCCTCCACCACCACCCGGATCACCACCTCCTCCACCACC
CAAGTATCCTCCTCCACCACCACCTCGTTCGCCACCTCCTCCACCACCCAAGTATCCCCC
CCCACCACCACCTCGGTCGCCACCTCCTCTACCACCCAAGTCTTCCCCTCCACCACCACC
TCGTTCGCCACCTCCTCCACCACCCAAGTCTCCCCTCCCGCGACCACCCCGATATCCACC
ACCTCCACCACCTCAGTCAACACCACCTCCTCCACCTCCTAGGTCTTCTCCGCCACCCCC
ACCAACTCGATCTCCGCCTCCACCACCACCCCGATCAACACCACCTCCACCACCTCGATC
>TeaL_183182
TGTACCTCCATGGCTTTGATCCCTGTAATTATATATATAATACAATATTTCAACAAAAAA
CAAACAGACATGTATTAACAGTGAGTAAGTTACACTCTAATTAGGAGCTAGCTTGAATAG
TAAGTCGCCAGATAAACAACAAAGAGGCCTTAGCTTCCAATCCCTACGTAACCCAATATG
TGAGACTAACGCGATACACATCCGTAATTCTATCATTGTCTCACCGAAAATTGGTTCAAA
ATGTTCCTCGTTATCAAAAAAATAGTGAGCAAGTTACATATTAGAATGGTACTGTTACAA
TACACACCTTTTTTTGAGAGCATATCATGTATACCTACTATTTTGGATATAACTAACAAT
AGTTTAGCACATAATTTAAGATCACTTCGGGGCAAAATCAAAACTACCAATTTAAGGTAT
AATTTATATCACTTTAGAATATGATCAAAGAATGCTTTAAATCATAATTAAAGTTTATCC
ACTTTGATTTGACATTAGTGGACCCTCAAGTCATAAGTTACACCACATATGGCATGTATT
GTACCAAAACACTCGGCCATGTATTACATTCAAACTTAAAATTTGTCGAAAGCAAAGATT
GTAACCCGTGTAGATTATTCAATAGTAATAGAGTTCGTCTTCAAATGAACTATAAATTCG
AAAGTCTTAAATTTGACTCTTTGGTATTGCATCCACTTAAAAAATGTGGTTTGCAAGAAA
GTGATATAGTATCCAAAATTTACTTTGCAGTGATGGTCCAACATGGTCCTACCTAGGATC
TTCATCATCCAAAATAAAAAATAAAAAGTAAAGATTGTATCAAACAATTTTGTTACTAGC
CAAGATATTCTTTCGTGTCTTGGATCGTCTGTCTTCATTTTTTGTTGTAGCTCTATGTTC
CAAACATCATATGTTCAGATAATGAGAAAAGATGATCTCAATCTCATTAATATGATATAA
ATTTTGGTGTTGTACTCACCGCAGCACAATAGTGAACAACCTTCGCTTTGTCAAGGTCTA
TATTNNNNNNNNNNNNNNNNNNNNNNNNNNNNNNNNNGGAGGGATAGGGCGGTAGGTATC
CCTAAAGTACATGTTCAAGAAGTCCTGCCAAAAAAAAAAAAAAAGTTGTGTAATTAATAC
TTCTTAGTACAAGCTTCAATATGTCACCAACTCAATATCAGGTTTTAAAATACATAATGT
TTTCTCTATATCAGCCGATATATGACTGTATTATCAATACTAGTATGTATCCTAATACCA
TTATTTCAAGAAGTCCTCAAGACTTGAGGATGCCATGAAGTTTTAGCTATTACCTGTTCT
GCAAATGAAGTAGG
>TeaL_183183
TGGCTTTCAGCCCATTCTTTGAATGCCTCTTATTGCCCACCAATTGGTCGGACGTTGCTG
CAGTGAACCACTCATCCTCAAAGCACTGCAAATCTGTCACCAAGATTTCAGATTCAGCCT
CTGTTTCTTCGCCCATCAGTTTCTTGATGCGATCGAAACCATCCCAAAAGATCTCAATCA
GATTTGAAAGCTTTGCATCAATTTCTTGAAGATCTTTGTGAAACTCGTTGCAAAATGACT
CCAAGGCTTCTTGTGGTGTTGCCATTGCCAAAGATTGTTGGCTCTGATACAACTTGATGC
ACACACAAAGTGTTTAGCAAAGAAAAGAATTGCAGAAAGAAGG
>TeaL_183184
TTTTTTTCAATACCAATTTTGATTCGTAAGCTAAGTACTATTCCACGGCAAATATCACAG
GAATAAAATTCAATCATAACAAGAAGTCTGAGATTGTATACAAGATTCCAGCTCATAAGT
TGGTCCACAAGATGATAAAAACAGATTAACAGGACAAGCTCACTAACATCCTTCTATTAC
TAAGATAAAAGCCTAATCTATATTTACTCTGAGAAATTCTTTAATGTGGATAAGACGCTA
ACTTCGGCCTCAACAATTAAAGTATCCTTCACAAGGAATCCCTTAGAAGCATCATGGAGG
TCAGTTAACGACAAAAATGAACTGCGGCCCCAGCCAACGGTTGGAGCAAAGCATGCTGTA
TCTGTAGTTTCAACATGTTGGCCTTGACATTGGTTCCTTATGAGCAGCTTGTATTTTGCA
TACGTTTTTCGATAAGAAGGAAATGTTTCCCAATCATCTAACCACAAAAAGAGGGACAAG
CATTTGTCGTTTGCCCTTGAATCTCCTTTGGGATGGAGGTCTAACTTCCACTTCCGATTT
CCAATAGTGAAGACTTCAGAATAATGAGTTTTGCCATCTAGAGATGAGAAGTTATCAATC
TTCCAAGCGTACGTACTGTCAAGTCCCTTCAATACAGTTAGACACTCTCCTCTGCCATTA
TAATTTATAACAAGAACTTCAGCCCCAAACACGCAAGTGTCGTGGATGAGGTATCCATTA
GCAGCATCATTAAAAGTACCAAGTGGGAGTAATTGGGCAAAACCCCACTTGGTTTTCATC
CTATGAAAGCGTCTAACCTTCCCATTGGCATCTTGGATGGTCATGTACTTGTCTTGAATC
TGATCATACACAAACAATTTGAAGTTCACATTGACCTCCTTGGGTGGAGACACAATTTCC
ATTTGTAGCCACCGGCTTCAAAAATATCTGATTCGTAATTCTGCACTTCAGCATCCAACA
ATAACTGTGCGAGTTCTGAGAATGACTCAATCTTAAGAGTGTAGTGAGCTGGCGGTATAT
CTCTCAGCGATCTTGCTATATCAGAGTTAGCATTGTGAAGAGGAGGGATAGGATGGCATG
ATTTCTCTTCTTCCATGTTGTCTGCAGCCTCTCCACAGGATTTGGGAGAACACTTCATTG
CCAAAGTCTACTGCGTAGTCTCCGCACCGAAGCCAAGCTTTTATAGTGGGTGTTTGAGC
>TeaL_183185
CCGGCACCATATAGAGGGGCATGTCGTGACATTTCTTCCTGTAGTGAAGTTTCAAGGCTG
TGAATGTAATGCTGGCAAGCCTGCAACTTGGCTTCCATCCCATCAATGTATGCTTCACAG
CGAGCAACCTGCTCTTCCTTCTCACGTTTTTCCCCTTCAGTTTGTCCAACTGTTTGTGTC
AAACGTCGAACTTCATCCTCAAGTGACTGCCGGATTTCTTCTCGAGTCACTTTTTCTGTG
GCATAGCGTTTCAGTTCTTCATCAAATCTTTTCCGTGCAGCTTCAGCACTCTTCAATCTT
TCTGCAAGAGCATTTTTCTCCTTCACTACTCTCTTCAATTCATCACGTTTCCGGGATTTT
AGTTGGGAGAGCTGTGTCTCTGCATCATGCAGACGATCCTGAATAACTTTTTTCTCGGTA
GTGAGCTTTCCGATTTCATCATCCCGTTCTGAGCGAAGCCATTCAAGTTGACTCTCAATT
TCTTGCATCTGCTCAGAAAGCTCCTTCCTTTCCCGAGCAAAACGATCCATCTCGGCCCTC
ATTTCCAACTTAAGACGGCTGTTAGTAGCCTCAGATTCATTCAGCCTTTGTGATATGATA
GATTTTTCTTTAATCATATTGGAGGTCTCAGCTTTTCTTTCTTCACGAATACGAATAATC
TCATCTTCGCTGGCACATAACTGATGCCAAAGAGCAGCTCGATCAACATTTGCAAGTTCA
GCAATCTCCCTTATCATACTCAGAACTGGTCTAACAAATTCTTGCTCCTCACAGACCAAA
ATTACCAGAATTTCCAAATCTAAGTCCACCTCACGACTACTCTCTGCCGTGCTGGTGGCA
CGGTCAACCAGTCTCTTCAGCATCTTCAATCGATAAGACTCATCAGCGTACCATTTAAAC
AAAATAGCATAAAGCATCTTCACAAACCCTCTCACATGGGGGTCTCTGGAAAGGGCCAAT
GTCTCAGCAAGGCCAAGAACAGAAGTGAAATCATCTCTCTGGGCCCTTAACTGCTCAATG
GCTTCTCCATCTACAACCTCATCTGTATTCTGAAAATTTTCAGTAACAAATTGTTTAGTA
AAATTTAATCTCCGAGCAAGGCGTCTTTCCAGGACCATAGCTACTGATTGAGCCACTATT
GCCCCTCGAGCTACAGCTCTCTCAAAAGTTTGGGAAGCTTCAACAAGAAGACAAGGAATT
GATAACATTTCAATTAAAATATGTATATCGGAAAAATAACAACCAAGACGAAAAGTATGC
TCATCCATTGCATGCAATCTTTCACAAGTAGGCCCATTTTCACCAAATATGAAGAGCCCA
CAAGGCACTGCTGAACCATTGTCACCAAAATCATTGTCACAATCAATATCTCTTAAAATA
GCTTCTGCGATATCTGTGCAACTATTCACCATTCTACTTAAATAATCAAGAACACAGGGG
GACACCTCAGTGCCCAAATCTTTTAGCCTAACACGAACAGATCTAACCGCTTCTGGAAGA
TGTTCGCACTGCAATGAAGCCTTAAAAATAAAATCCATGGTTGCTGCTAGAGGTTCGTCA
TTTGAGTCTGCCAAAAGTTCAAAGGATTGAGAAAGGGCGCGTTCCCACACTTCAGCGCTA
CATTCCAACAGGCAGAGAGCACCAAAAACAGGTACTCGTAATGCAGGTTCTGCATCAGGC
CTTTGAAGTCGATCAAGTAGTGCGCAAGCAGCAAGTGGATGCTCTGAATGCTCAACTAAT
TTCGGTACCAATGCAACCAGGTCTGGCTGCAGATGCTTAGGCGCTTTATCTAATACAAGG
GCAATCTTTTGTGCGGACTGGGGCCTTCTTCTTGGCTCAGGACAACCTTGTGGAACTGCT
CCATCCAGTGCTCTCAGTGAGTTCACAATCAACCCCAGAAGCTCCTCAGACTGCTCTGGC
CATTTGGTCTTAGACCGAAGACAAGCACTTTCTGAAGAACTAGCAGCAGATGTCTCAGGT
GGACAAATAGGCGGTGCACGGACAGTTTTATCAGGTATAACAGTTCCATTCATGTCTGAA
CTTTGTACAGCTGATGTATTGGTACCTTCATCTATCCAAGAATCCAACCTATCGTGTATA
GGGAGAGGTGCAGACTCTATTGCTCCAGTTTCCCTATCAGACTCTGGCGGGCTAATAGCT
CCACTGCTTTCTGGAGAAGGTTTAAAGTTTGCATCTGAGCAATCATCATTAGAACTTCCT
TCTGAAGGTTGGCAACATTCAACCATTATATCCAAGAGTAGATCAATGATTGCCTGCTGC
AGAACTTTGACTCCCATCAACAAATTCATCAGACTGGGGGAAGATTCATCATTCTTGGTG
ACCTTCTTGCCATCATTACCACCAGAGAGTTTGGTTGGAAGAAGCAAGCGCTTTACTTTA
GCAGGGTCATCAAGATAAACACGAAGTCCAGTCAGAAAACCAGCTATTGCACCAGCATCC
ATGAGAAGCTTTTCTCTTAAAGTGACCTGTGGCTGTGAAGGATTATCTCCATATGTGAGG
TGAAACCCAGCTCTAGAAAGAAGGTTTCTAAAGATGTCTTCTTCATCCCCACTTATCACT
TCACTATCCTCAGAATCGACGAGTTCGTCAGGGTCAGTTGTCAGTGCATCCTGATCATCC
TCAGAAGCCAAAACCTTTAGATCTGAAAACTCAAACCAGGGGCAGCAGTCCAGGATTTCA
CAAACAAAAACAACAGTGTCACGTACAAGAAAACCTGCATCTGCTTCCAGCATATCCGAC
ACCTTCATAAATTGAAGAACGGAATTATTCCATGTTTTTGTACAAATAGAAGACTCTTTC
CATACTGTCTTGGCAGGATTTTTTTGATTCACAACCGCCATTTGGTATTTGACCCAGAAG
TTTTTATCTGGATCAGTGCCAACTGATTGATCACTCTCTAGGTATATACATATGGTGTCG
AAGGATTCATACACACCAATCCGAAGCTCGCATCCACCAGCTTGAAAGAATTTGCTAAAG
ATTTTTCGGGTCTCCATTATTTCCTTAAAGGAGAGGAAGTTCTCCACCTTCCATGTAAAA
CTCCTTGTCCCAGCTTTATCTACATCGGAACCAGCACCGCTTGACTCAGTATCCTGATCA
GTAAAATCCTGCATTATGGACGTCTCTTTCAAAATAAGAACTTCTGCAGAGAATACAACT
GTATCCTGAACAAGAAATCCAGAATCTTGATCAAAGAGACTAGTCAGTGTCACAAATTCA
CGCCATCCCCAATCTTTTGCAGCTTTGGAGTAGCGGTTCTGTGACTCCTTTGTAACAGAC
TTGTCCTCCAACCTCTGGTTCACTACTGACAATCGATGGCTCACAAAACAACTCCAATCA
CTGGAAGTATTTCGTGAATCTGTGACTTCAAGAAATACTGAAAGGTGGCATGGTGGTTGA
GACTGCCCTCGGGGATAAACAATAAGCCGGCAATCTCGATTCCCGATTTGAAATCTCCTG
CTCTTGATGCAAAGACCTGTAATCTTCCTCTTCTTCAGAAGGTCCTTCAACCTTGTGAAA
TTCTCGATTCTCCAAGTGAATTTCCCCATGTACCCATCAGACTTCCTTGCACCACATCCT
CCACCCCTTCCTCCAGTCAACCCCCCATTTTTAGAAAAGCTACTAAGCTCCCTTATCACA
TGAAAAGATGTACTGAATACTGCGGTATCATCCACCAAAAACCCCGACTCTGGCCCAATA
AAATCGGACATCTTCATGTAATCATTCCACCCCAAACTCGTATTATCCCCACTTTTATTA
TCAGCTGCAAACCTCCCATAAGAGTCCCTGTGCATGTGATTCAACCCTGGCTTTTGATTC
AACACTGACATTCGAAACAAACACCAACAACTGCGCTCCGAAACTATTGTCTTCTCAGTA
TCCTTACTCTCCAAACACATAGATAAGTAATCAACCCCATTAACAGAACTCTGATAAACA
CTTATCCGTAAATTACACTCTCCAGCCGGAAAAACCGGGCTCATTATCTTCTGTGTCTTA
ATCATCTCCTTGAATAGACTAAAATTGTGAACTTTCCAAGTAAACTTGCCACTCAAAACA
TCACCAACTGGCACCGACGAGGACAACATCGAATTCGATTGTAATTCATTGTTATCTCTG
GTAAAATTAAGCGATTCATTCAATACAAGTATATCCGCAGTAATAAGTATCGAATTCGAA
TCATTATTAACCAAAAAACCAGATTTAGGGTCTAGAATCGAAGCAGAGGGGGTGAAATCA
CACCAACCGTGAGACTTCTTCTTGCTAGAGAACCTGTGCCACGAATCCCTATGAATTGAC
TTCGATTCATCATTGGAATTCACAACAGCGAGACGATAGCTAGCAAAGCAGTCCCATTTC
GACGAAGAACTCCCCCTAGGGTCCATAATTTGGAGGTAGATTGAGATGTAACCAGGAAGA
GCTTGAGAGTCACCCTTAGGGTAAACCAAGAGGCGACAATCGTAGCCTCCGACTTCAAAG
TACTTGCTCCACAGTGCCCTAGCTTTCACCTTAGGGAAATTGAAGATGCTCCATTTACAC
ACCGCTCCAAACTCGCCCCGCCGCTCCACCGTCACGGACTCCTGCCCCCCGGCGGCGTCC
CGCGGCACAGCCGGATCCTCCGCCGCCGGAATCGATACGATGGGAGGCTTTTCCGATTGA
GTCGCCGCCGCGGACGACGGCGTGGAGGCCGATGATGAGGTCATGTGGAGGGAGTGGTGA
GAATGGTCCGATGGGGATGAGGAGGACGAGACGGCATCGGAGGAGGATGAGAAGCTGTGG
TGGTGGTG
>TeaL_183186
CCTTGGATTCCTTTTTGGCAGGTTTCTCTTTCTCGCCTCCACTGTCACTAGAATCAAACC
CCTTCTCTCCACTTTCATCTAACACCTCTCTCTTCATTCCCATTTTCTCTCAAAAGAAAA
TCTCATCTCAACACTTCTATTGCGTCTCTCTCTCTTCAATGCTTGCTCTGTTCTTCCCAT
AACCCCTGCTTTTCCAACTCCTTTTTTAATATCCACATACCAAACAAGTCTCATCTTTGA
TCTCAATCTCTCTCCAACACTTCATTGATCCACATTTTTCTTCAGATCAGTGAACTTTCT
TCACTATCTTTCTTTTTATTTTTTTATTCCCTATTGTCTCTGACTTTCAACAAATTTGAA
TCTTTTTTCCTCTTAGAAACCAACTTCTTTTGTTTTTCAAACATACCTAGTTAGTTCTGT
ATCAAATTTTCTCATTCTGAGAGGAAAAGGGACCAATTTTTCAGTACCCTGCTTCCTCCT
CTGTTTTCCCCTGTTCCCATTTCCCGGAAAATCCAATTTCCTCAGAAATTTTCCCAGAAA
TTTTCCAAAATGCAAGAAAACAACGTCCCATTCACATTCACCGGCGGTGCCAATATTCGA
TCTTCTCTATCTGACCTCATATTAGCAGGCGGAACCACCAACACCTTAGATTCAATCTTC
TCTCATTGTCAACCATCAATTCCCACCACCAACCCTGTTCTTCAGCCCTTAGGCTCCTCT
GTTTATCTCCGACAAAGAGATTTACTACAAAAATTCTCCGAAGAAAACAGAGCAAACACA
GTATTTTCACAGTTTTCCATACCCAACCCACTTCAAAACCCTGTATACACAAGCAATTAC
ACGAGTCAATTGAAGAAAAAGCAGTACAGAGGAGTGAGACAGAGGCATTGGGGGAAATGG
GTGGCTGAGATTAGACTCCCTCAGAACAGAATGAGGGTTTGGTTGGGAACTTATGATACT
GCAGAGGCTGCGGCCTACGCCTATGATCGTGCGGCGTATAAGCTTCGCGGAGAATACGCA
CGAATGAATTTCCCAAATCTTCGCGATGTGAATGAGTTGGGAATCGGAGATTGCGCGAAA
TTGAATGCTTTGAAGTCTGTAGTGGATGCAAAGATTGAAGCAATATGCCAAAAAATGAAA
AGAGAGAAAAAGGCTAGGAAAAGTGGGAAAAATTGTGGGTGTCCTAGTGATAGAATTAGG
ATTGGGGATGATAATGAGAAAGTAATGAAGGTTGATTCATCTCCGTCGTCGTCGTCATCG
TCGCTGTTGTCTCCAACTGTGTCCTCTGTTTCCGGCGAGTGTCCGATGGTGGCGGCAGAC
TTGGAGTTTGAAGAAGGCTGCTCGCTCGAGCGAATGCCGTCGTTCGATCCGGAGTTGATT
TGGGAAATTCTTGCTAATTAGAAGAGGATTTTGCATTCCATTTCTTAATCTTTGAGTCAA
AAGTTGTTAAAATGTAAATGGTAATTTTGAAGGACAAGCCATAGAAGCAAGTATGATTTG
CTGTCCTTGTTATTAAATCTGGTTTTTGTGAAATTTGGGTATTTGTTTATGGTATTAGTT
AAGGGTAATTTTGGTGTTGTTTGGCCCTTCTTGTTTTTATTTGAAGGCATTAGGAAAGTT
TTTGAGGTTGTTACCTTACTAGATCAGAAATTTGTGGGACCTTCTGTTAGTTATTATGAG
CCTTAATAAAGATTATGTCTGTTTGTGTTAAAAAAAAAAAAAAAAAAAAAAAAAAAAAAA
AAAAAAAAAAAAAA
>TeaL_183187
CTGTTTTTTAGCGGTTTTTGTGTGAGTTTTTTTTTTTTTTTTTTTTTTTTTTTTTTTTTT
TTTTTTTTTTTTGGTTGTAATTGTAGGACAATCTTCACTGTATTTAAAAGATTTAATTCT
ATTGTGTACACAACAACAATTAGAATTTAAAGAAATAAAGAAAAGGAAAGAATTTGTTTG
ATTACAAAAATCAAACATAACAAAATAAAATCTGTTTTTATTTATTTATTTTTATTTCGA
GTTTGATTTTTGTAATCAAACAAATTCTCTCCTTTTCTTTATTTCTTTAAATTCTAATTG
TTGTTGTGTACACAATAGAATTAAATCTTTTAAATACAGTGAAAATTGTCCAACAGTAAT
TCTTACATCAAAATTTTGAAAAGAAAAAAATTGATGTTATCTAAAAATCTGCATGAATAA
AACTGCTTAAAGTAGTCTAAAAGTCAATTAAATGTGGTTGCCAAATGAAGCTATGCCCTG
ATTCACAATAATGTGGATTTGTATCTGTATTGTAACAATCCATCCTGTAATTGATTATAA
ACT
>TeaL_183188
AGTCATGCCATACTACTAAATGTTGTTCTATTTGACTACTATGGAGACCTCACTCTCTAA
ATCTCGTGAAAGACAATCTATGGACATTGTTCGTGTTATCAAAAAAGACTCATCGTACAT
GGTTTAGCCTCACCCAAATTGGTTGGCCACTCAAATTTCAAGTCTTCACGCTATGTCCAC
ATATGAGAACGGGGATTTAACTCATCGAATTGATATGTACCTCCAATATTTTGGTAATGA
AGAAAGAATGTATATCCCTGTTCTTGTTGAAAATCTCCAATCTTCCAAATAACGATCTTG
TGCTAAACAAACACACCCTTAAGGTTTCAGCGAGCTGCGTGAATATCTCCACAAACTGAG
AACCAAAACAGTCAGGCCGGCCATGCCTGCTAAAATCTTTGCATCTCTACTATAACGGTT
TGGCGCAGAGTGGATGAATAGCTTTAACTTCTTAAAACAAGATCTCTGAGGCATCAGAAT
CACTACAGTATACTGTTTTTTGCAAGAAAAAGGCAGTATCCTTCGTAATGCCAACTGAGC
TGTTAATGGTGTCAGAGTCTTTCTAACTTTGGAACGACCCTCTTCTTGAACCTGCAAAAC
AT
>TeaL_183189
CTTAGTTCCAACTTTATATGTAATTTTTTCATGAAAATGAAGACCTGGCAGAATGTTTGC
ATCCCCCTGCATTGCTTTTCTTTCAACCTCCATGTGAACCCGCTCTCTTATTGTAGCTAA
CAACCCGTCATTCCATTGCTCACCATCTAAACAAATTTCTGAAGCACTTGAGCAGCATAT
CTCTGAGTTGCTGCATCTTGGACAGATTACCTACATCTCATAGTTGGCGGTACTTTGTCA
AATGCAGGGATTAGTGGGCAGGCATTCCGTCATGGTCTTCAGATCAGTAATGTCCACCAG
TTGGAAGCAGTTACAGGTTTGTACCCAAAAAAAAAATAAATAAATAAATTTGTAACAGGA
CAGCATCGCATGTTCATAGATTGCATGGCCCTGCTTGGTGCAATTTATTAACTCTTTTAA
TTTTGGGAATCTGTGCCACTATGCCTGGTGGATCTTGGAATAATTAAACATAAAAAATAC
TGCACCAAACAGGCTCATTACGCAATTTGAGAACTAGATCAACATACGACACATGTAAGA
TTAAGATGGAAAAACCATACAACAACTTCAACTTTAACTTTGTTCCACCTATTTTCCATT
CATTAAAAACTGGACTAGGAAGTTTCCAGTTTTCCTCATCATATTGTCCAAGAATCAGAC
CTTGTTTTCATAAAAGATACATAACCATTGGTCACTGAACAGCAGTTCATCACATTCTTA
GAATTTGTATTTGCATTCAAAATTTACTGAAATTGTGTAGGAAAAGGGGAGGTAGTAAAT
TGTTCAGAGAAGCAGAATGCAAACCTCTTTCATGGTGTCCTTGGAGGA
>TeaL_183190
TTTCATATTTTCTAACTCAACCAATGAAAACACATTCAACTATGTATATTGTTTTTGTTT
TCCTTTGTAAACCGAAGAGATCCAAACTTATTTTATTCAAAAGAAAAGACATTTTAATTT
CAAAGAATGTACAAACATATATAACATTTAAATCGTAGTTCTAATCAAATCAAAGTTTGA
GGTCGTCCAAATAATGTCATGACAATGACTCCCATCTAGAAAAAAATTAACTATGAGAAG
AAATTGAAGTGTGAAGGTCAAGTCAAAGCAGGGCAATGTAATTGAATTGGTCCACCTCAA
TGGTGGGCCCAGCCTGGCCTCCAAACCCTTCATCATTCACACATTAGCACACAAAATTGA
CCGTTAAACCGGAGGTTCTCGAACGGTCTCGTCACCCTTTGGGTCCATACACTTGAAC
>TeaL_183191
TATAAATTAAAAAATTTAATAGTTTGAATTATTGATAGTAAGAATATACCTCTCACATTC
TCCCATATCAGAGGAACCAAACCAAAGTTTAAATTAATAGATTAATGGAAAGTGAATGAT
AGATATAGGTTTGCGGGGTGGGACTCTCCGGCCCGGGTAGGTTTGGGGCAAGCTTTCCAC
ATCAGTGGGGGAGTTTGGGTGTGTGTATTTTAATGGACCACTTCTCTCACTTGGTCATCA
ATTGTCCAGTGTGTGGAATGTGAATCTTTTTGTCAAAAATAAAAATAAAATAATAATAGA
TATAGATAAATAGAGGTGTGTGCGGATACGATTCAGATAACTTGAGAGTAAAATTGTAAA
TTAAATGGCGGATTAGCAAATTGTGATTTGAGAGGTTTTGGATGAATTGGCGAATTGAAG
AATATTTTAATCAATTATCAAGTCTTTTCATAATATATAAAATTAATTGGAATAATATTT
TTTATATATAAAACATAAACTAATTTTACATAATATTTTTCATATATATAACT
>TeaL_183192
GGAGGAGATCTGTGTTTCGTCCTTGTTTACCCATCCCAATCTGCTTCCACTTCTTGATCA
TGCCATAATTGCAATTAAGTATTCTCACAATTGCATGTTGCTGTGAACCAAAAGATGCCG
AACGATGTTGATGGAAAAGATGGATATTCTACGGTCTTGGCACAATAAAATATTACCACA
TATCTCAAGGCATATGTCGACAAAATCTTTTGTAGAAGATACAATATCTTCATTACTACA
TATTCTATCACCCCCAACTCTAAGGCCGGTGTCTGTGCACTTACTATCAGAGAAAGAGAA
GAATGATATGGCTCAGTTAGTGAATACAATGGTTTCCTGTTGTATTACATATAAAAACCT
GAAATATGATCCTCTACCCAGTACCTCAAGACATGATGCAGTTTCAGATACTTCAATGCT
CTTTCATTTGATCCTCCAATTGGTGACTTAATAAACTTCAAGGTTAGTGTTGTTGCTTTT
GTGCTATCAAATCTGAATGGGACCCATAAACTAGCTTCCCTTTGGCAAATACGACTTGTG
ACAATTGACAGAATTTAATTTGAACGCGTAGGCTTGGAGTTAGACCCAAAAACGCCTTAA
ACTTAATCAAAAAAGGGTGTTTCGGGTTCAAAAATTCAAAACAGCCCCCGAACCACCGTG
TGGCTCTCACGGACAGCTTCCCCATGACAAATAGGACTTGTGACAACTGACGGAATGTAA
TTCGGACCCGTAGGTTGGGAGTTAGAGCCGAATACGCCTTAAACTTAGTCGAAAAAGGGC
GTTCCGGGGGCGAAAATTCAAAACAGCCCCCGAACCACCGTGTGGATCTCACGGACAGCT
TCCCCTTCACAAATAGGATTTGTGACAGCTGTCAGAATATAATTAGGACGCGTAGGCTTG
GAGTTAGACCCGAAACTTCCTTACACTTAGTCAAAAAAGGACGTTTTGGGGTCAAAAATT
CAAAACAGCCCCAAAACCACCATGTGGCTGTCACGGACAGCTTCCCCTTGACAAATAGGA
CTTGTGACAACTGACGGAATGTAATTAGGACGCGTAGGCTTGGAGTTAGACTCGAAAACG
CCTTAAACTTAGTCGAAAAAGGGCGTTTTAGGGGCGAAAATTCAAAACAGCCCCCGAACC
ACTGTGTGGCTGTCACAGACAGCTTCCCCTTGACAAATAGGACTTGTGACAATTGATGGA
ATGTAATTAGGATGCGTAGGCTTGGAGTTAGAGCCGAGAATTAGGCGTAGGCCACTTCCA
AGACTCACGTACGTTTTTTGATGTGGCTGAGGAATACATGATACTGCCTTTCCTTGAGGA
TACCATGGAGGCAGGTGGTGATCATGAGGGCAGAACATGTGAGGACACCATTATAGATTC
AGATGATTTAAGCTTGTATCTTGCAATCCATCAGTTGAGATCCTGCAATGAGGAACCT
>TeaL_183193
CTTAGAAGCCACTGGGATTCCTGCAATTCCACAGATACCCAGATGGAGATGAACTTCACA
ATTAGCTTTGAGTTTGAAGGTTGGAGAAACCTAAGGTTTGACCATGAATCGTTCATAGTA
AACAAAGACAAACCCTCAAAGCAAATTCACCTACTTTTTTTTTCTTTTTTTTTTTTTTTT
GTATCTTTTAACCTTTACATTATTAAAAAAATAAAATAAAAATTGCAGTTTGTGAGGTTA
GGTTGGCCGAAAACCAACAAACAACATAACAAAACAAAACAAATTAAACAAGTCCACAGA
AGAACAAACTTTAGAAACAGAAAGAATAGAAAAAATGCATTAAAAATTAAAAATCAAATG
ACCCATTTGACATAGACACATAATAAAGAAATATATATATTTCCTTTCCACTTACCCAAT
TCAAGAATATAAGCAAAT
>TeaL_183194
TCTGGACTGGAAAAAAAGTTTATCCAACTTGATGAAGTCTAGTAGGAAAAATGTAACAGA
TACACATGCAAACTAGTAATATTGACAACAAGAATGATTATGACAAACAAAAAGTGAAAC
TTAAGTATAGTATCAAGTAAGCCTAAGATGTAGGCTGTTTTAAGGTCTTCAATTAGCTAA
TCATGGATAAAAAAAAATTATTTAGCTAACCAGAGCGGTAAAAAAGAAAGAGGTTATAAC
AAAGATTCTTGCACAAATTGTTGAACACAAAGGGGGTTTATTTCACTTTAACCATGTATT
AATAGCAATCAAAAGATTTAACATGTTGAAGCAGAGTAGAACTAGAACTAGAACTAGAAG
GCAGGCAACTACCAAGTAAGATGCTCCTAAACCACAATCTACAAAACTCATACCAAAACA
AAAAAATTGATTGTAAAAAAACTGATAAATCAATGCCTTCAAATCTTATGTTCTAGTCAA
CCAAATTACAAAACAATCAATTTTGCTAAAACTAGATAAAAAGGGTACAAGGGGGTGGCA
AACGTGTAGCAAACCTCCATGGGCGTGACCATACGAGCCCTTGCCCATCAGGGAGGCTCA
CACGAGGGGACTAGACGGGCTATAGTCGATCCAAGGACATCAAAATTAGCAAATTGAGAA
GGAAAACATAGGCAGCTAGCTATTCACCATCCAAATTATATATGAAGGTTTCAACACATG
CAAACATCAAGCTAAAAGAAGATGTCCATGGCCAACCATAATAAGATCTACACATATAGC
TAGTTTGGGCACATATAGGTATATGAGAAAAAAAAGAAAAAAAAAAATCGAAAAGCACAC
AAAAGAAGAGACAAAAAAGAAGCAGCTGAGGCATATATATAAAGCATAAGAATACACCAA
GGTGAGGCAATAGAGAGATCATATCATTCATTAATCATAACCTGCAATTCCACAGATACC
CAGATGGAGATGAACTTCACAATT
>TeaL_183195
TGTTTCGATCCAATTGCTGAACGAGATGAGGATAGTCGGTGTATTGTTCTTCGAGGAGTG
TCCAATGGCTGAAAAGATCAGGTCAATACAGAGAATATTAAAATACCCCGAAACAAGGAT
TTTAAGTGGTGATGAAAGGCTGGTCTTGTGGAAATTTCGTTTTTCATTGATGTCAGAGAA
GAGGGCTCTCACAAAGTTTCTCCGTTGTGTCGAATGGAGTGATGTTCAGATGACCTTGTT
GCGTGGACTTCCAGAGATATTTTAGTGTATGGAGAAGAAATTGTAGGTGTATGGAGAAGA
AATTGTACTTTTGTATAGAAGTAATATAATACTTTTGTCGTCTCCGACTTTTGTGCAGTT
AACTATTACTGATACAGAAAACTTTTGGCAGCGAACAGATAATTACTGGCATGGTAGATA
GATCACCTTTTGACGCCGTACAGATATATGATTTTTTGTCGTGGTACATAAATGTACTTT
TGGCTTGGTACATACATCACC
>TeaL_183196
TTTGACAGTAACTGGCTCAATTTGTATCTTATTAGTGTTTTGAAATTTAAAGTGGTGATT
CAATTTACTTGTCGCAATTAAGACACCATTTTGCGTGTAGGTCTATTTTTGTGTTGGACC
TGATGGTTTTATTCAGCATTTTTGCTGTCTATCAAGGACATATTCTATGAATTTGCACAC
ACACACACATATATATATATATATTTATTTAGACTATGGTTTAATTATTATGAGCGTAGG
GATCTTTTCAATTTATTTCCACAAAATCTAACTTTTTAAAATGTAGATATTAGAGGATTG
GAATTGTCTACTGGCAATTTTTCTATTTATTTTAACTTTTGTGTTGTCCATCAGCAAGCA
CATGCTCCAATGTAGTTGAACCCACCTGTTATCTTGGAGATAATCAAAGGCTTGTTGACA
CTTCACGTTTCTTGCAATCTTTTATTGTGTGTAATTTCTTTTGACTCAAGATATGGTGTG
AATTTATAAAAAAAATAATTTGCTTGTAACTTGGCAGATTAGAATTATTGAACGGAAT
>TeaL_183197
AAAAAAAAAAAGAATAGAAAAATTAAAAGTTGATATTTGGTATCTGAGATTCTTACTCTC
CTAAAATACATGAAAATTGGCCCCCATAAGCAGCAGCTGCGAACCTCGAATCCCAATAAC
TAAATTAACCTTGTTCTTCAATGACGATGGCTATAGCTTATGGATAATCTAAGCCATAAT
CTGATGATGAACTACAATGAACAACTTCAATAGGAAAACAAACATACAGCTTCAATACTA
TTCTTTACATCACCTTTTGCTATCATTGTAATAAACTAATATAAAAAATATAAATCCCAA
TACTGAATAAAATTTCATCTATTAACATAACCATTCCACCAAGGACCACACACTTTACAA
AAATCATGTAAATCAATTCCATATCCAAATCTGGCTTCATTAACCCCTAATGGATCACAC
GTATAAACTTTGTGCTCAAACAGTAGATCTCAGGAAAACAAATTTTTAACACAGACACAC
AATTCTTGAAACAAATCATAATGAATGCATCTATATGTAACCAAAAATGTACCTGTAACT
TGCACAAGTTGGCGAGAATTTTGTTGGAAAGTCTAAGAGACATTTTATCAAACAGTTT
>TeaL_183198
GTCCACTGTATGGCGATATAGACTGAAAAAATAAATTAAAAAAATGTCACAGATCCTATG
CTAGGGAATATCTATCAGTCAACTGTGATACTTCATTTAGATGTATGCACATGTGCCTGT
ATACATATGTTTTGCTGAATAGAAAATATTGTCTGTTCACCAGAGACAGGGTATCAAAAC
CTCTACAGAAAGTTGAATCATCTAATGTGTTTTACATATCAGTTAAAACAAGTCTTAATA
TAAGAGCACTTCCAAGACTGTATAGAGAAACCTAAGTTCCATGAGCAAACCATTCTAGTA
TTTTACACAAACCAGCTCTTCCTGACATGATTTGCAGATCACAATGAGATACATTTTGTT
TCTATAGACATTAAAAAAAAAAAGAAAAAAGGGAAACTCCATCCAGTCTCCTCTTTTTCA
AGGGTTGTTTCAAGCTACTCTTGACCCTACTATTGACCAGCAAAAAAAATCAGTTAGATA
CTTGAGCAGCTGCCAGCAGGAATTGACATGCACATACATGAATGGGTAGTAGACTAGTAC
TTCATTCATTTGCCAGACTATGCACATTTGACTTGAATTAGAGCTTTACTGATTACAGTA
ACTAACAAAGGCAATAGATTCCTGTTATGCAAAAATTGGAAGTTCTAAAATGCACATGTT
GTGACTCATCATATATGATGAAATAATTTGTTCAACAGGGCAATGCCCAAATCCAAAAGA
CTGAAATACAATAATTGATCTTCGTTTTCATCTGCTAGACAAAATCATTAAAAGCAGTTA
CAATCAGTCAACAGACAGGTGTGAAGATTTTCCATGAAATTGACAATAGTTGAATTATTT
TTACAAGAATTTAGCAAGGCTTTTCAAAATCATGTCATAATTGTACAACCATCAAAGGAT
CCATGAAAAAACTGATGTTGAACTTAGGTGTTTTCAGAAAAGCATAAACTACTGTAACTC
AAATTTTGAGAATCATGGCTGGGAAAATTGAGAGTCAGAAATCAATTAGAATCAAATAAC
AAAGAGACGGAAAACACACACAAATAAGTTTCAACATGCACAATGAAAAATATTATTACC
TTAAGTGTTCCATCCTCTACCTCAAGCCTTCCAGCAGCTAAAG
>TeaL_183199
GTAGCTTGACATGATTGTTTCCACTATAATTGGCACCGTCAATTACGCTGCACTTTTTAC
TATCCCTGGTGGTTTCGATCAAGAAAATGGCCTACCAATTTTTTTCACAAAAGCAATAAA
TGGACAACGAGATCTGCAGTTGTTCATGTCTTGCATTGGAGGAAGTTTGGTTGCTTCTTT
ATCGGGTTTGGAACTCAACTTTTAGTGCAATTGTCATGGTTCAATAGCAACGATTTTCAA
ATTTTTTATTGCAACCACCTCCTTGTTCTATGCCACTTGCTTCTCACGTTCTTATTCTAA
TTTTTCATTATAAAGGATGCATTCATAAATTCATATTTCGGGGTGATGTGGCTTGCCTGT
ATACTTATGACCCTTGTTTACACAGATGCATTATACTTGACCTACGATTACTACTACATA
ATTCGCTATTCACTTGCTTATAGAAGCCAAAAAATGTAAAATCTGCACTTGTTTGGTACT
TGTTTTAAGCCATGTTTGAATTTTTGTGTGACAACATTATAAGTCGTTGCGTTCCCAAAA
AAAAAAAAAAACACTATGAGTTGTTCAATCTCCAGCTTTTCGGTCTTTCAAGTTTCAAGT
GCCTTTGTCATGTTTGCCTTTTGACAAATGATGAACAAGATGATTTCGAGTTGCTTATTG
AAGATAAAAGTTACAATTGCTTACACATGCTTCATATTAATTACAATAACATATCACCAC
CCTTCTTTTTGAGTTGAAGAATGCATTCATATGCTTCATATTTCTCTCTATTTATAT
>TeaL_183200
AGAGGGTAGTGATGGATAGAGATATGTATCCAAGGAAATGGGGGTTGGGTCCAAGGGCTT
CTATGAAGAAGAAGCTGATTACGGAGGGAAAGTTGGATAAGCGTGGTAAACCAAATGAGA
ACACCCCNNNNNNNNNNNNNNNNNNNNNNNNNNNNNNNNNNNNNNNNNNNNNNNNNNNNN
NNNNAAGCGTAAATTGGAGGCGATTGATGGGAGCCCTGTGCCAGATGTTGCTAAGAAAGT
AAAGATTGATGAAACTGTGGTAGTGGGGGCTGAAACAGAGGAGTTAGAGGTGGAAGTTGA
AAAGAAAGAGAAGAAAAAGAAAAAGAAAAAAGAAGGGGGTGGTGAGGATGTGACTTCTGA
TTTGGA
>TeaL_183201
TAATATGTTTGCAACAGGCCGCAAGCCTAATACGAAGGTTTGATTTTTTAATGTTGTGGT
TGTCTTCTCTCTGCGCAGGCCTTGTGGTCATGGTTCCTCTCTGTCATCATTTTTTTCTTA
CTTCAAATTTTGACTTGGTGCTCAGAAATTGGTAACCTAATAAAGTTGAAAGTGATCTAG
CATGGAAAAGTCATACAATTTCTTAATAGAGCTTATATGATTTCTGTGCTGAAAATGTGT
ATGCTTAACCAATTTTCGATAATTGATACATGGACTCCTATTCCATTGCAGAATTTGGGG
TTGTAGAAGGTAGGGTTAAAAATGGCAAAGAATGGAGCGATAGAAGTAGTGTCTTTGGTT
TTTTGGTTTTTAGACTTATCTTTTACTTTTATCGCTTTATCTCTTGATCTCTCTCTAATT
CTTCAACCTGGTGTGTTTCCTTGTATTGCTTTCTGTTGAATATTTCTTTAGGTTGATGAG
CTCTCTCGTACAT
>TeaL_183202
TGGTTTCAGTCAGGAGGGTTTGGAGTTAGGAAGAGATCCAATTTCATCGATCGAAGTTCA
GCCGAGTTGAGAAATCTCTCCCTCTCGCTTTGCAGAACAGCTCCAAAACCCAGACGAAAC
TCGTTTCCGATTTCTTACTGAAAATAAAGACATGTTTTGATATTATTCGGTCATCAGGAA
TGGATGTTGANNNNNNNNNNNNNNNNNNNNNNNNNNNNNNNNNNNNNNNAGAGAAAACAA
TGGGAGAGCAAATATTTCAACTAATACGGGTGAAAAACTGGGAAGAGCTGGAATCTCTTT
TGACAGAGAGGCTCTCAATCAGGACGATGATGAATATACAAAACCATATGTTGCTATGGA
GTTTGAATCTGAAGAAGC
>TeaL_183203
TCAGCGACAACGGCTGCAAGTTCCTTCTGGATGAGATCATCGGGCATATCAAATGTCCTC
CTTCGCATGGAAAGAGATCTGCCAGGAGGCTGAGGGTCTACTACGTCGAGCATTGCTTCC
AGCTCATCAACCATCGACCTTTTTCCAGCCCGCACCATAAGATCAGCACCCTCAATGCCA
TCAACAGTGAGAAGCAGGACAATGATCTTCTCAGAGAACCTCTGGCACTCCTCGGCATCA
CGAGAAATGCGACGCCGGTAACTGAAGTTATTCAGGTAAGCCTTGAAGCTCATCTGTATC
ATCATGGCTGCATCTTGCGGCGACAACTCCTTCCTCTTCCCCTTGCTCCTCTCCGCAGCC
TCTGCCCTCTTCGCAAAAGCCTGCCTTAGAAGGAAAGCACCATGATTGGGAGGCTCTTCA
ATCTCAACCAGTCTAATGGGGGCAGCAGCCACCCCCTTCTTCTTCTTCTCCTCCTTCTCC
TTCTTCTCTTTCTTCTCCGACTCGCTGCATTCACCTCCATCCCCGCTCGACGTTCTGAAT
GTGTATGTCCTCGTGATCGGAGGAGCATCCTCACCTTTGTCCTTAATCTCAGCCGTCCAT
TTATAGTTCTTCTCCTTCTCTTCCTTTTTGTCCTTCTTCTTCTTCTTCTTCTCGCCCTTG
ATCTCTGCCGTCCACTTGTACTTCCTGTCCGGATCCTTGATCTCCGCCGTCAAAGTATAC
TTCCGATCTCCACAGCCGCCGTGAACAGCCTTCGAGTTAACCAGGCGGTCGAAGCTGAGT
TCGAGCTCGGAGACTCGGTCGCAGAGGCTCTGCAAGTAGGACTGGGAACCGAATCGGTGC
TGAACAACCCTCCGAGTGGAGGTGTAGAATGGGGTTTTGTCAATGTGAATGAGATCCGTG
AGTGTGTCGAAATCAGGGAAATCGAGGAGGGAAGGTGTGGCAGGTGGGTTGAAGAAGAGA
TCAAGAGCGAAATCGAGGTCGTCTTGGAGTGGGAATGAGGGGAATGAGAGGGGGAATGAG
AAGGGTTTGGGAGTGGAAATGGAGGTTTGTGTGAGGAAGAGAGATTGTGAGGGGTCGATG
ATCTCGAATCTTCTGAAACGGTTCATGGTTGATCGAATCAGAGCGAGAGAGAGAGCGAGA
GAGAGAGAGAATGAGAGAAAGATTACATCTAATGGTGGAAGAGAAAACTTGAAGCGAAGT
GGTGCAACTCAATAGTTTAACCTAGTGAATCTGAAAAGAAAACTTGGAACGAAGTGGTAC
AACCCAGCTCGGGTATGTACAAACAGATACGTGGAGATACTGTAGAAAG
>TeaL_183204
TCATCTCGGATCTACCACTATCACACTGATTTGTTCAGATGTAACCGAAGACGAAGAACT
TAAAGACTGAGAAACAAATGTTCCTCCAGGATACAACAGACCTGACACGTTGCTGTAATT
CACATCATTACTCTCTTTACCAAGAAGTTGTGCATAGTGAAAAACATTAGGGTAAGGTTC
TTCAGATAGAAGAGGCCGAGGACGACGAGGGGGAGGGGGACGAACCGAGTTGGATACTCT
CTTAGTGACAACTCGTGAGTTTTGGCGAGTTGTTGTGAGGCTACCCAGCTTGATTCTCCC
TTGAACCCTTTCAGGGAAGTTGAGCTTAGCTTTGTTTCCTTTGAATCTAAGAGCAGCTTC
ATCATAAGCAAGTGCTGCACCCTCAGCTGTGTCGAAGGTGCCAAGCCAGACCCGGGCAGC
CTTGATTGGATCTCGGATTTCGGCCGCCCATTTGCCCCATGGTCTTTGCCTAACTCCTCT
GTAGTGTCTTCTCTTCTGATTCCCTTCACATATGTGAGTTGAGATTGATTTGAAGTTAGA
ATGTTAGATTGGGACAAGACTAATGGATTTGAATGCAAAAGAACTGGGTTTTGGTCACTG
TTTGCAATGACTTGAGTTAGAGCCGAAACCATGGCGGTCATGTCGTGTTGGGATCGAGCA
GAGTAGATAGGGAAGATGTGTTCTTCTCCTTCTCCTTCTTCTTCTTCTTCTTCCTCTTTC
TTCTCCGATTCTTCGAATTTGCTTCTTCAGGTAACCCTTCTTCCATGAGACGATTCAGAG
AGATGAG
>TeaL_183205
TCCATGAAGTTGTAGCATATTTAGAAAAGAGTGAATTTATATTCAAGAATAGTTACATAA
AAAATTGAAACACGGAAATCTACATCCCTTATTCACTAAAATGAAAACTATTGGACCAAA
AAATAAAACTACAGCAAAAACTCAAACTACACAGACTGATATGATAAATACCTAATTGAA
AGTAAACAGTAAAACACATAACAAATCTCTGACCTTTACACTTCTTCTCACCACCACATT
CCTGCATGCTACTTTCAATTTGAGCCAGCTGAGAGGAAATTAGTGATGGAGAGTGATATT
ATCCATCAACAATGAATTGATCATCTTGATTGTCACCCTCAACTCTTGTGTCGCCATGGA
CAATGCCATTCACATGGTGCAAGTTCTGCATCATTTGTGACAAATAATGATTGCTAGCTC
CAGTGTGATCAGTGAGCCCAGTTGGATGACCAGTCCACTGTGAAACAATCCCAAGGAACT
GATTGGTAAGGTTCTGTTGTTCATGAAGGATTCGAGTCTGAATTTGACCCATTTCTGCTC
GATGCTGGCCCAACATCTCATCGATCCTCTTCTTCCATTCTGATCTCCTCCGGTTCATCC
TTTCCTCCCAGTCCCTCTCATAAATCAATTCTTCCTCTCTTCTTCTTCTTTCCCTCTCTT
CACTTTCCTCCTCCATAGCTTCCCACTCTCGAACCCTCTGCCTCCTCAACTTCTCCCTAC
CCTTCTCCCTCTCTTCCCTCTCCTTTTCTCTTTCTTCCCATTTCTTTTCGCGTTCCTGCT
CCATCTCTATTCGGAGATGCTCCCTCCTTTGCCTCTCCCGCTCTCTCTCCACCTCCCGAT
GCTCAAATCGAGTTTCCAATTCCCTCAACTGCCCTAACTGGTTTGCAAGAAACCCCCATG
GCCTCTTCCCCATCCCCTTCAAAACTTTCCTCTTCTTCCTCGTATCAGACCCACTCGGCT
CAACATCTTCATACACAAATCCATCATCTCCATCCACCTTTGAATGATTATTATTATTAT
TATTATTATTATTACAATTATGGGTATCATCTCCTTCCTCCCCATCATACTCAAAGTCCA
AACCCATAACCCCATTATCACCCCCATCGAAACCCACACCAAAATCACCATCCCCTCCAT
GACCAAGATGCCCAAATTGCACAATCTCCATTCCATGACCACTCCCATCAAACCCCTCAC
CATTTTCATTGTTCTCTCCCGCAACCACCATCGAATCATTACCATTAAAAACAAGTGCCA
CATCCCCAAAAACCTCCTTATACCTCAAAAAATTTGACCAATGAGTTAACCCCTCAACCC
AATCAAACTCTTCCACCGCCGAATCACCCACAAATTCATGCTTCTTGATCTTTTGCTTCA
CCAATGAATATTGGTGCCTCATGTTCTGCACTTTGGTAGACACATCCTTCCAAGTCCATT
GCCACGGGTAGGTGATCGGGTCGCGAACGTAGTGCATAGAATTGACATACAAAGCAATGG
GTTTGAACTTTTTCTCTCTGGTTTTCATTTTCCCTAAAGTCCCATCACAAACCATCTCAC
CGTACTTGTCTATTAGGGTTCTCTCTTCTGCCTCCGTCCATTTCTTTCTTCTTGGAGGAG
GCATCATCAAAATTTTCTACAGATTCTATAGTCATTCAATGGCTTAAGAGCCGAGGATTT
GTGAAGCGTCGATGGATTGAGTAGGGTTTGGGAAGGGGGTGTGAGGATGGTTTGGAGAGA
ATTTTCTCGGGAAATTGAGAGAGAAAGAGAGTGGGAAAGTAAGCTATGTCGGGACTTCAG
AAGTGTAAATTGAGTGAATGTTCGAGACAAATATATGGAATAGTTGTGTGAGGATGGTTT
>TeaL_183206
AGGTAAAAACTATGAGAAGGTCTGTGAGCTGTGCCACATCTCTCTTAACAAAACTGCTAT
ATTCGGTGGAAATGGTGCTTTTTCTCCTGGAGGTGTAAGGATTGGTACACCTGCTATGAC
ATCAAGAGGTTGTATAGAGGCTGATTTTGAAAAGATTGCAGATTTCCTCCTTAAAGCAGC
TCAAATTGCAAGTGCAGTGCAATGGGTACATGGAAAGTCGCAGAAAGAATTCAGGTGAGG
CTGCTGGCAAATATTGTCAACATCATAATCTAACTTCTTTGGCTTGTCAACCCTTTAACA
TGGTAACCTATATCTGTATTCCCTTCCATACCCTCTTTGTTTCCCTTTTTTTTTGATTGT
CTCTTTGTTTCCCAGTCTCCTGTAAATAATGAAAAATGTTTCAAAACATAGGTGTATGAC
ATCGAAAGTTCAAAAATTATCTGATACCCAATCTGTCTAGCAGTCGCACAAAAAAA
>TeaL_183207
ACTTGCTTAATTTAACTGATCATAAAGCCCTAGATAGAGCTGAATGATGCAAAATGATTT
GTGTAGCTGACCCCACTTGACAAAGACACAAGGCTTAGTTTGTTTAGTTTGGTTTGGTAG
ACTGCGGGACTTTTTCTTTTTTTGTGCGACTGCTAGACAGATTGGGTATCAANNNNNNNN
NNNNNNNNNNNNNNNNNNNNNNNNNNNNNNNNNATAGGTTACCATGTTAAAGGGTTGACA
AGCCAAAGAAGTTAGATTATGATGCCAGCAGCCTCACCATCTGTGTTCAAATGTCAAATC
CTGGCAATGCAAACTGGGAAGCAAATGTCTCAACCTGGATTCGGAGCTCAACAATATTTT
TGTTGTTCTGTAGACCTTTCATGAATTCTTTCTGCGACTTTCCATGTACCCATTGCACTG
CACTTGCAATT
>TeaL_183208
TCATTGTTAGAATATCTTCATTTCTAAAGCTAAAAGTGGTCAACCTTAAATATAAGGTTG
TAGCTACATGGCATCAATAAGTCGCCAGTTGTGGAGCACAGTACAATTCATTGAAGAAAA
TAATTAGAAATAGTATATCTCTCCTTACAGTTATAAATCAAAGACATTTTAACAATCTTG
TTTTATATTGATTATGAAACATTCTCCTACCACAATCGAATGAACAACAAATGTAATTTT
TTAAATTAAGTTATACACCATGAACATAGAAAGATCTTCAACTTTGTCTAGTTATAACCT
CGCGGAAGGAGAACGGTGAGCCCAACAGAGACTGCAAAGACAAGTATTAACAGTCCAGTG
AAGTTTACAATTAGTGCCTCTTGGCCGCGATGAAGCTTTAAGAAATGGAATTTCTCCATC
AAACCGGTCTCAGCTGTCAAAATTGCCATGAAGAAGATGACAAGCCCAAAGAATACGTGC
CATGGTGCGAGCCTAGACCTTGCCCCTGTTTCTGCTTTAGGATAGCAGAAGGAGAAGAAC
CCAAGGAGCCACTGAAGACCAAATAAGCAGATGGTGGACATGCCGATCCATGAGTGCAAG
GTATACATGTCTATATTGAAAGTCTCATGGTGATACTTAAACACTGCATAAATCCCCACG
ATTCCAGCAAGAAGAGCGATGAAATGCAATATAAGATGAACTAGTTTCTGTGCCTTTCTT
GTTCCTGGGACTGTCTTGTATGCCATGATAGCTTCTCCAGAAAATATAAGAAACCCAATC
ACCCTATAAAAAGTGGGTACCAGGCCATTGAATTATGGAAATACAATTACATGATATTCC
AAACATTCATCATTAAAACCAACCATATATCTCAATCTCATGAAGAGCTTCATTTCCACA
CTGATTTAACTTTACTCAAAAAATGACAGAGAAGAGTATATTGTTGGGGAATTTTTTCAA
CTAAGGGAAGCCCACAAAAGTCTTCCCAAAATTCTTCCATTCGTTGAAAGTTCCATACAC
TAGACAAGTCTGCATCTTTGGTTTACAACTTTTTTGAGCCAATAATTTCTTGATTAATAA
TTTGTTTTTGTCAATATTTTAAATTTCTGTAAAAAAAGGAACAAATCTTGAAAAACAGAC
TTCCCCTGTGAAAGAAAGATCAGAGTGG
>TeaL_183209
CCCACCTAATAGCTTGAACCCAACTCCAACTTAATCCATTTTATTTTTTTTTTATCAGCA
AAGAAAATATTATTTTCGAAAACATGGGAGAATCCATGAGATACAGCAATAATAGAAAAT
AGAAAGCAGGAAGACAACTTCCCCAAAACAAGCCTCCTACCAAACCATAGCNNNNNNNNN
NNNNNNNNNNNNNNNNNNNNNNTAAGTAATCACCTGTTGGAACTCTGGAAGTGCACTTTC
AAACCAACCTCTAGGAAACCAGACAGAATCGTCAATATGCCCGTCCTCGAAACAGCAGCA
CCAAACGAGCAACACCTGGAATAGTTCAATAGCAAAATACCATAGCATCCACAAAGACCA
CTAAAAGCGCCAAAGAAGAGATAGGAACATAAAGGCAATCAACAACATCTTTTTGGAATG
CAAAGGTGGCCAGTCATGTGCCAACTTTCACCTCCATCGCTATGTGCATAAGGGCAAGAT
GGAGTGAAGGCTTTGTTTAAAAGCATGTTCCATGCTGCATTCGGGTCTTGAGTTGAGAAC
ATGGTCCAAGTAGCAGTGGAATTCTCATATCTACTATGTGTGATGCGATTGAACTTCTTC
ACATTCTTGTTCTTATTTATGTTATCCGGGTCAATGTCGAAAGTGAAGATATCTCCGTAA
GGCCTCACAGAGTGCAGGAAGAGAGGCAAAGATACGGGATCAGCAGACACTGCAGCAAGA
TCCGCAGTCACAACAATGCTCTTTCCATCCGGGCTGAAGAATGGATGGTTCACATGCCCT
GCAACGTCACTTCCACTTGCCATCACTCTTACTACCACTGACGGATCATTCACCTTCACT
AGAAACACCGCAAAGTATCCTGGGTCAAGACCATTGTCCTTTTCTGGTGTACCTTCAGGC
TTGTC
>TeaL_183210
GCATTCGAGTTATATAAATTGGCAGAGCTACATAAAAAGATTCGCATTATAAATAAACCA
CACATTTTGGCAACACATACAAGTCAAATATAATTCAAATAATGTATAAAGAGATCAGAA
AATCTAAAACTATCGTGTGCTATCTTATTGGAATTCCATGGAAGATTATACAAAGTCATC
AACCAATCGCCAAATGCTCTACTAGTCATGAATTCTAATGATAAAACTACAACAATTACA
TTCGCGAGAAATTAAGAACATGGTTCTGGATTTTTGATACAGCTCAGAATGAAACAATGT
CCACCAACCACAAAAATACCTTCTTCGTCGTGGAATGCAAGTTTCTCTCTCGTATGGCAT
CATCAAAGATACACGAAAACAAGATAATCGGGGCAAAAGAACAGAGATAGGTAACCACAA
AAAAACAATCATATGAATCGAAATGAACAAGAATTGGAAACATCTTACTAGTACCCACAC
AATTGAATGAATGTGTATATCACTGAGAACTCTTCTTACCAGAACCATAGTAACTGAGAT
ACCACCGCACAAATTTCTTCAAACCTGTCTGCAGATCTGTTGTGGGCTTGTACCCGAGCT
CCTTCTGAGCCAAGCTTATATTCGCGTGCGTGAATTGCACATCCCCATTCCTAGGCAACT
TCATGATCATCCTCTTAGCCTTAACTTTCAAAAGCCTTTCCAAAATCCCAACAAGATCAG
AAACTGGAACAGGGGAAGTATTCCCCAAATTAAAAACCCGCAGTTGAGCCGGTCCCTTCT
TCTTCCCACCACTCCCAGTGCTTTTCTCAGCAGTGTCCAATGCAGCCAAACAACCCTTCA
CAATATCATCAATGTAGGTAAAATCACGCGCAACCGTGCCATGATTGGACGCTTCAAAGA
TCGGAATTGATTTCCCTTTCAATATATCTCTTGTAAAAAAGAAATAAGCCATGTCTGGCC
TACCCCAAGGGCCATAAACCGTGAAGAATCGCAACCCGGTTAGCGAAAGCCCGTAAATGT
GATTATATGTGTGTGCAATCTCTTCACCAGCCTTTTTTGTGGCTGCATAGAGACTAGCAG
GTTGGTCAGTTCTATCTTTTTCTGAAAAGGGTACTTTTGTATTGAGTCCATAGACAGAGC
TAGAAGATGCCCAAACAATTGAAGGTTGTGGATTGACTGATTTACAGACTTCAAGAACAC
TAACAAGACCAGCAATGTTGCTATGAACATAAGAGCTTGGATTTTCCATAGCATACCTCA
CACCAGCTTGAGCAGCCAAATGCATTACATGGGTAAATGAAACAACCTCAAAAAGCTTCT
TCAAAAGATCAATGTCATTGATATCACCTTCAACAATGAAAATTCCACTTCGTTCCAAAA
GGGCTTGTCGAGCTCGCTTCAGAGATGGATCGTAGTAATCGTTGAAGTTGTCGAGGCCGA
GGACACCGTCGCCACGGCGTTTGAGGGCGGCGGAGACATGGGTTCCGACGAAGCCGGCGG
CGCCGGTGACGAGGACGGTGAAGCCATTGTGGGATCGGACTCGGGCAGAGGATCGAACCC
GTTTTTCCCAAACTGGGTCGGCCCAAGAATGGGTTCGGAGGGATCGGCGAGAGAGATCGG
AGGAGATTGGGGAAGAAGAAGAAGAAGAAGAGGGTGATCTGAAGAAGAAAATGAAGATCA
AACCTATGAAGATGAAGGACCAGAAAGTGAGTTTGAAGAGAGAGGAGTGGAATCTGAGTC
TGTGACTGTATGGAGATTTGTCCATCTTGAATTTTCCTGGGGTTGATGGGGTGTTATCAA
TGTGGGACATTTGCTTCAATTGTGACATTTTCTTGGGAAAATCTGGGGGATTTTGATCAA
AACCCTAGATTTCTTTTCTCTTTTTTTTTTCTGGGTTTTCTTGTAATGTGGAGGAAAATC
TAGGGTTAGGTCATAGGAAAAGTTTCTATTTCTTTCTCAAATCTTCTCCTTGTTGGTGTT
GAAGATAAGAAAAGAAAGAAAAAGCAAAGAAAAACAAAGAGAGAAAGCAAAAGAAGGGTG
TGGTGTTGGTGGTATTCAACTTTATTTTTTCTTTATTTGTAGAATCTTCTGGTTTCTTGG
AATGACTGGTTGGTTCTTCACTTTGGTGGGTTTTCTTGGCTCTGTAAGAGGAAAGATTGA
GATTTGTTGATTAATCAAGAAAATGGGTTTTTGACTTTGGAGGAGAAAGAGAATGGCTCT
GCAAGA
>TeaL_183211
TGGCTTCAAACAACTAGCACGATATTTCAACGGTCACAGTTTCTGGTTGGCCGGACTTCC
CTCCGATTCCTTGTTTGTGCACAGAGAGAGAGAGAGAGAGGGGGGTCCAATACTTTGCTT
GATATCCACACAAATGTTACAATAATTTTTATATTCTTCAACCACCCAACAATCAGATAG
AGAAAACAGATTCTGTTTCACTTTTTGTTTTTTGTTTTTGTGCCCAGTACCTGTTTGTTT
CTTTGCGCGTAAGAGAGAGAGAGAGATTAAAAAAAAAAAGAGAGAGATTTGAGTAGTGAA
TTGTGGGCAGAGGAGGATTTGGTGAGTTGTGAATAAAGAAGAATTTGATGATCTGAAAGG
GGTCAATCATCTTCTTCTTCATCAATTTCTCCATTTTTTCTTTTGCCCATCTGGATTATT
CTCTCTCTTTGTTTTTTAATTTTTTTTTTTCTATGACATTATAAGATCACACATTTTTTT
TGTTTTGTTGGGTTTCACCTAATTTTTGCTTCAATCTCAACATTTCTCTTTAGCTTTCTG
GGTTCATTCAATAGTACCCATGGTATATATTCTTTCACTCCCTCCACTCTCTCTATATGT
ATGTTAATGACACCTGTTTAAGGTTTTTGAAGCAAATTTCATTGAGGCTAAGAAGGAATT
CTTGACCTTTCTTTGGGTTCTTATTGGTTTATGTGACCACCATCCAAAAGTTTCTCCCTC
ATTTTGGTTTAGAGTTTGGCGGCGAGGCCCACTATTTGTTTTGGTGGGCTTCGTCATTGA
AAGGGTTTTGGAGATTTTTATGTTCTTTTTTCGTGGCTTTTTGAAGAACTGAATTCAACC
CATAACAGACTTCCTTGTTTTCAAATGTTTTTCTTTTTGATCACTTGCATCACTTTTATC
TTCTTTTACAAGTCCCTCTTTCTCAAGCCCCTCCTACCACCATGGGCATATGAGGCGAGA
TTGTTATCGCTTTGGTTTTGGAAAGACCTATCATTCTTTCACATTACCAACTTGATGAAA
AATACCCTCTATGTCAGTTCCATTCAAATTCCATCAAAAATGCTATTCAAGAAGACTTTG
AATTCAAAAGTTGAGAATGCGGAGGCAACAGAAGGGATGATGATGTCTTTGCTAGACTTG
CCTGAACTTGCATTGGAATGCATTCTTGAGAGACTTCCTCCTGATGGGCTTTGTAATATG
GCAGGTGTGTGTGGTGATTTGAGGGATAGGTGTACTAGTGACCGCCTTTGGGAAAAGCAT
ATGAAACAGAAATGGGGTCGAATTATTGGTCCAGCCGCCTATCGGGAGTGGCAGCGGCAT
ATAGCTTCAAGGAAGGATTCAAGCTTTCTTGAGCAAGGCCAACGAAGGGCCCTGATGAGG
TATCTTTTACACCTCTGGCCTCTTTCTCTAATTAGATCAAACTTTGACAACATTAGCCAG
AACAAGAGTTCTCCACCAGTTGATTCGATCATGTCTTGGTATCTTGCTCTTAACACTGGC
AAGTTCTGTTTTCCTGCACAGGTCTATAACCGCGAGAATGGGCATGTTGGGTTTTTGCTG
TCATGCTATGAAGCAGAGCTTTGCTATGATCCCTTCACTAACACTTTCCAGGCCAGGTAC
CCACCACATGGAACAAGACCAGTTGTAGTAGAGAGAGGCGTGTCTTGGGATAGGATAAGG
GAACCCCCTGTCGATACTTCCCCACATGATCTTCATATCTCTGACTGTTTGAATGAATTA
CGCCCCGGTGATCACATTGAGATTCAGTGGAGGAGAAACAAAGAATTCCCTTACGGTTGG
TGGTATGGTGTTATAGGTCACTTGGAATCATGCGACGGGAGTGACGATTTCTGTCTCTGT
CATCGAAGTGACACGGTTGTGTTGGAGTTCAACCAATACGCTCCTGGTTCACGATGGGGA
CGAACTTCCATCGACAGGAAAGACCATCGTGAAGAAGGAAATGAGGCAGACGGGTTTTAT
GGGGGAATTAGGAAACTTCACAATAATGACGAGATTTCCACGTGGAAGTGGCTTTGGCCA
GTTGAAGTCTTGGATTAGGCTTCAAATCAAAAAAACAAAAAAAGTTGACACCACTGATTG
AGATACCCGGATGTAGAAAGCTCTGTCACATTCATTCCTATTTTCTCACTTTATAACAAT
GGTTTGTGTGAAGCTGCGATGCGTTTCATTTCACTTCAGTTTCAGCAATGCCTCAGAATC
ATAAATTTTGATATGTGCCATATTACTACCATGTTATATACAAGTTTTTGTTGTTGTTGG
ATTCTATTTGGTTGCTTGTAGAGAATGTATAGAAAGTTTTGGAAATTTGTAGTGAACGTA
TGAAATGGTTGTTAGATTCCAAGTTATTTTGCTGG
>TeaL_183212
GGGACGTCCAACTCAAAAAGTGAACGGAATTGAAATTTTCCTTACTGAAGAACTATTCGG
GCATGCACTGAAGAACCTAGGAAATGTGGGCTGAAGTCAATTAAAGAGGGTAGTGGCGAA
TGTTTCCAAGATATTTTTGCACTGAAGAACCTAGTCAATTTATATAATTGGGGCATCGTC
TTCTTCCCTCCTGTTTGAAGAACCTAGTCAATTTATAATTTTGGGGCATCGTCTTCTTCA
AGAAATAGGATGATGATGGTGAAGATATTTTTGCTTTAATCTTGTTTGAACTTCTTTCCT
CTTGTTTGAAGTAGAATTGTAAATTGGGATAAATTAAAGTGTGTGTATTTTGATGGTAAA
GTGTGTGTACATATGAG
>TeaL_183213
AGTTTTCACAGAAAACACTAAGATTACATATCAAAGTAAACTTGCATAGACTTCTGGCCA
ATACAGAGTTGCAAATATAGAAAGAAATTCATACCTCTCGAAGAAGCTCTGAAGGAAAAC
CAGTAGCTTCAAATGATGTTAAAGGAGGGGGTACATTATCTCCCTGATGAAAATTGAAAC
AAAAACACCCTAATCCATTACAACAATATAAACTGCACAACGAAAATATAAAGGAATACA
TAGTGGAAAATTGAAGGAGATCCTAAAACACCATGGACAATGAAATAATGCCACACTTCT
TGATTTCCCAAATGCATGTCTAGTGTAGAGGCATGAGCCAGAAGAATTCCAATAAAGAGC
AAGCGAAGTCTGGGGGGGGCAACTTAATTAATCATACTGTTGTAAACTAATAAACTACAT
TTAATTGTAATATTCTATACTGAAAACAAGATTGTTCTACTTGAGAACCTTTCTGTCTTC
ATAATCATAAAAGAAAGCATCATAAGCGACGACCCAAGGATTGAAATATTGAAAGTAAAA
TACAGAACCCAATGTTCAATCAAATGGAATGCCTAAGAAGCAAAAATATTGCAGATTATA
AGTAAGCAACCTAATGTACAAATATTGCAAATTACACTAATAGTAATTTCATGCTGACGG
CAATAAGATTCGACAGATGGGCCATTTCCAACAGCCGAAAGCCATAACCTCTGCCAGAAG
ACCCTCCATGTCCAACGCCTATCTCCTCATTAGGAACATTTTGAGAATGATCTGATCCAC
CTTTCCCACTCTGATAACTCTGTGTTCCTGTATCAAGCTTAGACCCACTATTGCTACCTC
CATTATATCTATCGTCATCATCATTGAAGATACTGTCACAATGTCCATGAGAAGATTGTT
CAACTTGAACCGAAGAACTTACAGGTGCTGCAGACAGCTTTTGTGGTGGAGCTGAGCCCG
TGTGTGAAGAGGCAGCGGGCTTCTCATACTGAGTGACATTGGTCTCCGGATTC
>TeaL_183214
ACGGTCCAAACCATACACGGTTACTCTTCCTCTCTCTCTTCCATCTTCTCTCTCTCTCTC
TCCCCCCCTCTACCTCCGACGCCACCGCCACCGCCACCGTGATTGTCGTGCCGTTGCCAT
CACCTTCGTTACCGCCCTCTCTCTCTCCTCTCAGCCTGTTGCTTCAAGACATCGATTCTC
TTTACATTTTTTCTCTCTCCTCATCTTCTCTTTTTCTCACCAGATCGACGACGATCTCCT
CGCCCTTTTACTCCTCTTCCATGGTTGCCGCCGTCTTCACCCTCACATCCACCGCACACC
ACCACCACCACCGTCTTCACCATCTTCGTGCCATTCTCGGACGACGACGATATGAGATAT
GAAGGCTTCAAATCTGCAGGCATTGTTTCTGGAAGTTTCGATTCTAATATATCTGTAGTC
TTTGTATGCGAAGCTGTGATAGTTCATCCCATTTCGGAGTCTCACCGATTTGCTGCATTA
GAGCTCTTCACGCCACTCCATGGATCTTTTGGAAGCTTAGCAGAGATCCACGACCTGTCA
TGCGGGAAGCTTACAACATGTTTAGAGATGGTGGTGATCCAGAAAAGCTTGTTGCTGCAT
TTTCAAGAGGCCGAGAGAGTGAATACTTCTATGCTTCTTTATACGCTGGGCTTTATTATG
AATCTCAG
>TeaL_183215
GCATCTTGTTAAGGCATCTTTTGATGGACCTTATGCTCGCAATTTTGTTAAGAACTTTAT
ACCGGTTTCAAGCTATCTCCTTCAACTAGAGACACTTGTATTGAACTTGAGTTGGGGACT
TAAGAAGTTGAGATGCTTCCCTAGATTTCCCAAGTTAAGGAATCTCAGGCAGTTGGAATT
GATGCTCAATCCTGGTGTCTCTAGGCTCCTTTGTGCATACTTGCTAAGGGCGTCTCCTTT
ATTGAGGATACTTAAAATTGAGTTTTGGGACTTCAAGGACTCCACAAAAGAAACGAAGAT
ACGAAGGCCTAAACATCTACATAAAAGCCTGAAGGTGCTTGAATTGAATGGATTTGTTGG
ATGCAAAGCTGATCTGCAGATTGCCTCATACATACTCGGCAGTACTGTGTCACTTCGGGA
GATAATCATTGATCCCAGCCATCCAAATAAATGGGCACCTGAAGATCCTGACAAGCAACA
GCTGGCTAGAACTCATGCCAGGCAGCACTTGGAAACAAGATTACCTTTTGGGACACAATT
GGTGTTGAGATAACGATTTATGAACTTCTTCGCTCGTATCTACTTGTACACTGGGTCTTC
AAGGATATAGGTTTTTATTTTATTTTTTGGGGCACAATCTGCTAGTGGTGAGAAAACTAA
TATTAGTTATTAGAGTAATGCTAGAGACCCCAAATATTCTATCAAAAGTTTTACCAAATG
TCTCACATGGGTGTGGGACCCACACAATGTGGGTCCTATGTGGGTCCCACATTGAGACAT
TTGGTAAAATTTTTGGTAGAATTTTTGGAGCCTCTAGCATTTTTGTTCTTCACATCATTG
TCGCATTGTTGCTGCCGTAAGGCTGTCGAAGTTGGTCATCCAAAGCTCCGCTCCCGCCGT
TGCAAATCCTGCAACCTGCAATTAACACTTTGAGGGAAGTGGAAGCATTCTTAACAGAAA
ACCCAACTGAGATTTTGACAATTATAATTGAAGACTATGTGCAAACCCCAAAAAGGTTGA
TAAATTTGTTCACAAATGCGGGGTTAGACGAGTATTGGTTTCCAGTGTCTAAAATGCCCC
AAAAGGGCGAGGATTGGCCCACTGTGACCGCCATGGTCCTGGAGAACCACCGGTTACTGG
TTTTCACTTCTATCGCTTCGAAGGAAGCAGAAGAAGGAGTTGCTTATCAGTGGAGATGGA
GATAATGGTGTGGTACAAGGATCTTGCCCAAAAAGAAAGGAATCACGTCCGTTGAATTCA
AGGGGTGTATCTCTATTTCTAGAGAATTACTTCTGCACAGACCTTGTTCAAGCCGATGCT
TGTAAAGAGCATTCAGCTATACTTGCTAATATGGTTGGTGTATGTTACAAAGCAGCAGGG
AATGTGATGCCCAATTTTTTGGTAGTGGACTTTTACATGGTAATGAAATTTTTTAACTTC
ATTGAAAAATGAAACAAATATGAATATTGTATTCCAATTAAGCATTGTGACTGGGAATTA
TGCAGAGGAGTGATGGAGGAGGTGTTTT
>TeaL_183216
CTGTGTAAGTGTGTGTGTGTGTGTGTGTGAGAGAGAGAGAGAGAGAGAGAGAGAGAGAGA
GAGAGAACCATAGATCTTTGGTTCTGGGGGACCGAAGGAAGGTGGGCGGTAGTTAGTGAG
GGTAGGGGAAGGGGTGGCCGCTGCTGGAAATTGTGGGAGTGGTGATGGAAAAACCAGCAG
AGGTTTTTGACAATCTCTCTCTCTCTTCGTTGTTTGTTTTTTTTTTTTTTCGCCTATAAG
TAAAATGACGTCGTTTTGATCAAAACAATGCCGTCCATAGATCTAGGGTTTTGGGGGACC
TGGGAGAGCAACTGGCGGTAGTTAGCAAAGAAGGTAGGGAAAGGGGTGGCCGCTGCCGCC
GCCGGTGATGGAAAAACCAGCAGTCTTCGTTTTGTGTTTTATGTTTTTTTTTTTTTTGGT
TCCCCCTATAGGCAAAATGACGTAAAATGACGTCCTTTTGTTCTACTGCAGGTAGCCTCC
TCTCTAGAGGCTCCGAACGCTTTATGTTATGACGAAAAAGAAGACCCATGCTTTTAACAT
ATCAGCTTGAAATTACACAACCAACCCTTTCACTGGCCGGAGGTTTTGGTTGTGGCCAAA
TTGACAGCTTGTGCTAATTGATGGTTAGGAGGGTAACTTAATTCAGGCCAATCAGCATCA
CTAGAAATCATGTTTCACTACAAAATGCAAATCAACTAACTTGAAATCATACATAAACAC
AAGGCACAAAGCCATTCATCGTTAGACGTCACTCAATTCAATTGTTCAAAGCAATCAATC
AAACTTTCCACTCAAAACACCAAGATAGCAATTAAAAATAAATAAACAAAAAAATAATTG
AAGGGGAGCAAAGTTTCTCATTCGTAATTAAAATAAATGCTTTGCAA
>TeaL_183217
CTACCCTTTGGCCGCCTATTGTACAATTCAAAATCCACAATTTCTTGTTCAAAATCCATA
ATGAGTTAGGAAAAACTTAGAAAGTACCAGAATTCTTTACAAAATTATAGCCTTCCCTTA
TTTAGCAACACAGACAAACGGAGTGTCATCTGCAAATGGCAGATGTGATAAACAAATATC
ACTAGAACCCATATCCACTTTATTTGTTCATTGTTGAGTAAGAAAAAAAAATGTAGAACC
AATCAAAACACTATTATCAAGCTCTCCAAGGGAGTGCCTGAGGAGTCTCTGTTCAATAAA
TTATATAAAAAAAAATTCTTAATAAATCAGTAAGCATATGTTGTGTTAGAAAGAAAAGAA
AATTAAAATGTAATGGATGAGAAGACTAGTATTACAAAATGTTACAAGCATATTGTACAA
TCTTAATTGCATCAAGAACTAGTTTCTAATGCATCTTGATTTGTACAGAGAGAGAGAGAG
AGAGAGAGAGAGAGTCCAATGTTCAGCAACAAATAGAAGAGAACTTTTTGCTTCTCATGC
TTGATAGTGTGTAAGAATCAGCCAGTGATGGCAATCTTTCAGTGATGATGGGTGGAAAAC
AAGAGTCTTGGGGGAACTCATTGCTCCATCTAGACTCCAAGAACACCAGAAACAGATACA
GAAGCCCAATCACTGAGATTGCAAAAGATAGATACAACTCTGCAGAGAAACTAGGAACCA
CCACCATTCTTTCAGCTTCAGATAGTGAGATAGAGAGAATGAGAAAGAGGAGATGGGCTT
TGAGGAACAAATAGCATTGGGGCAGATAAGAGGAGAGAAG
>TeaL_183218
ATGGAGCAAAGTGCGACGGTGTCTGATTTTCCACAGAGGAAGCTCGCTAAACAACTCGAA
TTCACCGCGATGTGCAGAGCTTCGGCGAATGCAATATTACCGGCGCATCCCCAAGCTCAA
TTACAAGCGAAATTGCTTGCATTAGCAAAGCCACAATCACCACCACCGCCGCCGCAGTCA
AAACGGCAACGGCGGCTACGGGCGGCGCATCCATTGCCAGTAGCCACAATGGAGTCTCCA
AAATCACAACAACAGAATAACATTGAAGTAAAGGATGGTACTCCAAAGCAGAAATTCTCG
ATGCTTGAAGTTGTACTGTGAGTGCTTTGCTGCGGGGATTTATTGTGATGCTTGCAACTG
CACAAATTGTCACAATAATGTTGAGCATGATGCTGCTAGGCAAGAGGCTGTTGGAGCGAC
ATTAGAGCGTAACCCAAATGCTTTCCAACCAAAGATTGCTAACAGTCCACATAAATCACA
GGATGGTAGGGAAGAGGCAAGGGAGGTTACAGCAATGGCAATACACAACAAAGGATGTAA
CTGTAAAAAATCAGGGTGTCTCAAGAAGTATTGCGAGTGCTTTCAGGCCAACGTTCTGTG
TTCTGAAAATTGTAAATGCATGGACTGCAAAAACTTTGAAGAAAATGAAGAGAGAAAGGC
TCTTTTCCATGGGGACCATGCTAATTTTATGTCTTACATACAACAGGCAGCCAACGCAGC
AATTAACGGGGCCATTGGGACTTCACATCTTGGTACCCTTCCAGCATTAAAGAAGAGAAA
AAATCAGAAACTTTTTTTCGGTGGAACAGCCAGCGATCAATCTATTCATAGGATTACACA
GTTTCAACAGGAAAACCGTTTAAGAGCTCCTGCTACCTCATCTTCACTGTTATCAGCTCC
TGGTTCTTGCACTATTTCAGCATCATCTATGGGATCTTCCAAATTGATATACAGGTCTCC
GTTAGCAGACGTTCTTCAATCACAGGACGTAAAGGAGCTCTGCTCACTTTTGGTCATAGT
TTCTGCAGAAGCTACGAAGGCCCTTGCAGAAAAAAATGGCAAAATGGATAAAAAGGGAGA
TCAGCTTGAAAGTTCTCTTGTTTCTTCTGATCAAGAGAAACATAGCAAAGTAGAAGATAA
TGTGCAAACATCTATTCCCGATGATTGTTTGAGCGGGGACCAAGTAGACACAGCAGGCAA
TTCTGGATCAGATGGAAGTGATGCACAAACTGGAAGGCCACCGTCTCCTTCAACACTTGC
GCTGATGTGTGATGAACAAGACACAATGGTCATGGCAACTGGGTCTCCCGATGCTGCTGC
AAGTAATGGAAGCTTGACTAATCAGTCATCGCAAGGGCAGATCTTCACAGAGCTTTATGC
TGAGCAGGAAAGGATTGTCTTGACAAAGTTCTGGAATTTTCTCAACAGGCTCATCAGTTG
TGGAAGCATTAAAGAAGCCATGTGTTCTCCATCACC
>TeaL_183219
GATTGAAAACAAAAAAATTACTCAACGATAAATTGACTCAATGGAAAATCATTGAGTCTA
CGTGTATTTTTGTGTCTCCATGTTGGGAAACTTGAGGGATGATTCATAGTCAAAACACTA
GCACAGAAAACAGAAACAATGGAAGATTGAAAACAGAGATTAAAAAAGAAAAAGGAAAAA
AGAAGCAGCTTGAGTCAATCAATGGTTTGTGTCTACTTTGAGGATGTCATGTGAAGTGCC
ACTAGAGATGCATATGCACCATCAGTGATCTTCATGAGCACATCATGTGTTCCTTTCTCT
GCAATCACCCCATTCTTCACAACGGCTATTACATCAGCACATCTAATGGTGGTGAGCCGG
TGAGCAACAACAATGGTAGTTCTATTCACCATCACTCTGTCCGATGCATCTTGCACCACA
CGCTCTGATTCTGCATCTAACGCACTCGTTGCTTCGTCAAGTAAGAGGATCTTAGGGTCT
TTCACTATTGCCCTTGCAATGGCTATCCGTTGCTTCTGACCACCCGATAATTGAACCCCT
CTCTCCCCGACATTGGTGTCATAGCCATGTGGCAATGCCGATATGAAGTTGTGTGCATTC
GCTGCTTTCGCGGCTGCAATGATCTCTTCTTCAGCAGCTTCTCCTTGCTTCCCATAAGCT
ATGTTAGTCCAGATCATTTCATTGAAAAGTACTGGTTCTT
>TeaL_183220
TTAAGTAATTATATTGGTTACACATATGTTGCACACCATCATTGAGTTGACCTTATTAAT
GTCTTCCACTGGAACATTTTAACTCTGGCATGGTCTCTGATAGTTCACCAACTTAAGCAT
AATAATAATCATAACAGAGGAAGAATTTGTCGAGCTGACTTCAAAATCAAAATGTTTTCA
TGCATCACGATCANNNNNNNNNNNNNNNNNNNNNNNNNNNNNNNAAGAATTTGTCGAGCT
GACTTCAAAATCAAAATGTTTTCATGCATCACGATCAGGATCGTATGATCATACCGATAG
CATAATACCTCAACTCTTACTTTTGTGGAACTGAGTTCATCATAAAAATACAAATCCACA
AATTAGCTTCCTGACCTCAAATGGATCTGTTGATGTTGCTGGTATTGACAAGTTATGAAT
TTGTTTAACAACTATCTTAACAAGTTATATCCTTAATTATAAGTAGTCGAGTTTACCATA
TATCTATGCAAAAGAAATCTGAAATATAGCCATGCCTTGGTGTCTTTGACATGAAAAGTA
GATAAATCTGATACCTCAATACTTACCTACACCCGATACTCGTACTTAAGGTTATGTGAC
AGAAAACATAAGGTTAACTATAGACAACCAATATGTTATTATTCTTCCCTCCATTTTTCT
CGTCATTGCCTTCGGGTATAGTATCACAAACTAATCCCCACCAAACTATACTACTCTCTC
TCTCTCTCTCTCTTAATGCCAATAACAAGCATGTAATATGTATTCCTAGTGGCACATGCA
TTGGCAGGCATCTACACAACAAAATGCATAAGCTGTGCATATGACATGCATATAATACAT
AAAACCATAGTTGTACATTTGCACATTCATGATGTACTGATCCATGGGCTATAGCTGCTA
ACTGTCAATTAGATTTCTTGATTACATTCAAACTGAAAGATTAGAACCACAGAATGAAGT
AGGCTTCTATGAAGTGCACTCTGATTTCTGTAACCCATTAAACATCATGTGATGAAGAAC
TATGCAACCAATCTTGGAGGATATCTTAAAGGAATATTAGGGCCTGTGATTTTGCTTTCG
TTGTGTTTGCGGAAACATAAAATAAAAAATTTAAAAACACCCATTGTTTTTATTTTTGTG
CGAAAATATTTTCCAAAAATTCAAAGCCAACTTTTTGGTCTTTCCCAAAAAGTGAGCTTT
TCAAGATAATTTTCCAAGAATAGTTTTTTAAAACAATTCGCCAAACAAACTTTTTGTGTT
TTCCTAAAAACAAACACAGAAAACGAAAACACAACCACACATGCCCTAAAAGTATTCTAT
TTTCTCTCCATCTGGATGGTTTTTCTTACCTTTGCTCCACTGTTTGCTTTAGGCGCTGGC
ACTTTGTTCTCTGCCCTTAACCTTTTTTCATATATTTTCTTGTCAGATGAATACTTACTT
CCATTTTTTCCCTTCAAGTCCTTGGAATGATCCAATACATGACTTACGTTTCTACTTCCA
TATGGAAGTTCTCGATGACTCGGTCCAGAAGAGGCGTCTGAAGCCATAGAATCATCGCTT
TCATTATCATCGTTGTCGTTGATGTCATCTCCTTTCTTATTATCAGTGCCACGATCATCG
TCACCATCACCACCGTCATCATGATCATCATAAATATTATCTTCATGGATTGGGGAGGCA
ATATACATTGTCCACCCAGACTCACAGCTGCTACATCCTTCTATAACTTCTATGGCTTTG
GAAGACTCCATTGCTGGTATTGGAGGAACAATATGGAAGAACAGTAATAATAACCCAACA
ACGAAAAATCCACCAGTGTCTCTGGCTTTATGATCCTTCTTTGC
>TeaL_183221
ATGAATGGTTACTTTGTTTCTTTCATGAGTTTAACCATTTCAGGAACCCAAACCTTCTCT
GCTTCTTCATACATTTCCTTGATCATGTCGCTGCTTACTTTCATGGTCACTGCGTTCCTC
TCAAGTTCTGGCTCTGGTTGATTGACATACCAAATCCAGTTGATCTTTTTGTGCAAAAGC
TCAAAAAGCACGGTATGTGTCCTGTAACCTAGGTTCAAGTATAAGCATTTCCCAAGATCT
GGATATGCCTCCCTGATGCCTATCATGGCTTCTGAATGCTCATTATCTGAAAAATTTAAT
ACTCCTCTCCATGCACAGTAACCTGAGTACCTCAACTTGAATTCCGGAAGAAAACTTCTG
CGGATTGAAGACAGACACCCATCTGCTGCAATGAGGAAATCACCAACTATTTCGATGATC
TCACCAGTTTGAAGGATTTTAGTCTTCACTTTAACATTAGACTCGTCATTAGAAATGCAG
AAAGAGAGGTACAAGTGACCCCAGAGAAAAATATCTGGTGGTAGCGCATCGTACAGAAGA
CTGTGGAGATGTGTCCATCTGATGTTCTTCTCACCATCTGTTGCTTCGTTCAGATCAATG
GAGAGAGGCAAGGTGGAGGTTTGGAGAAGGTGGGGTTGACGGAGCCAGGAGTTGACGATT
TTCTGAGAGACGGTGTCGAGGCTGAGTCCGGCTCCGGTTGGGCTTCGAGTTGGTGGTGCG
ATTGATTTCTCCACCACCACCACCTCCCACCCAGCTCTTATAAGTGCGTGCGCACTCGCC
ACCCCTGCTATGCTTCCCC
>TeaL_183222
CATCAAGATTTTCTTTCTTTTCTTTTCTTTTCTGGCAAACATCAAAACCTCAAAAAGTAA
AAGAAAAGAAAATGAAGAGACTATGAATTAGTTCCACATCATCTTTACAAAAATGTCACT
CTCTATCTCCGTCTCTCCCTTCCCTTCATACCCACAACCTCTCCAAACAATTTCCCTTTT
CAAACCCACCAAACCCACCACCATTTCTACCCCACCAAAGCTCTCAAACCTTCCCACCAT
CAGATCTGTTCACAAAAATTCTGACCAACCACCAGTTGCTACATCAAAACCCAGATGGGA
AAACATGTTGTCCACTGCAGCAAGCCTGTACCCTGTGTATGTGACCGTTGGAGGGATTGT
AGCGTGCTTGAGACCATCCACTTTTTCGTGGTTTGTGAAGAGAGGACCAACTTCGTATAG
CTTCGCGCTTGGGTTCATAATGTTGGCAATGGGTCTGACACTGGAGCTCAGAGAGTTTTT
CAGTTTGTTCTTGCAAAGGCCTCTTTCTATACTTTTTGGATTTGTTGCTCAGTATACAAT
TATGCCTTCTTTTGGATGGATCATTAGCAAAACCTTGGGGCTTCCACCTGCTGTCTCAGT
TGGTTTGATATTGCTTGCTTGTTGCCCTGGAGGTACAGCATCCAACGTGGTGACCTTAAT
TGCTCAAGGGGATGTTCCATTATCTATTGTAATGACGGTTTGCACCACGCTAGGAGCAGT
AATTCTTACTCCTCTTTTGACCAAGATTCTGGCTGGAACTTTTGTTCCTGTGGATGCTGT
TAAACTTTCCATCAGCACCATGCAGGTTGTTGTCGCTCCGATTCTGCTAGGTTCTTATAT
GCAGAGCACATTTCCTGCAGCCGTGAAAGTTGTGACACCTTTTGGGCCACTACTTGCTGT
TCTGACTTCATCACTTCTTGCATGCAGTGTATTCTCAGAAAATGTTGTTCGGTTGAAATC
TTCAGTGGTTGTTGCATCAGTATCGTCTGAAGCATCACCTCTTCTTCATGCTCGAGCAAT
CCTATCTGGTGAACTTGGGGTTATAATACTTTCTGTGCTGTTATTGCACTTTGCAGGATT
CTTTGTTGGGTATATATCGGCAGCTATTTCTGGGTTTAGAGAGCCACAACGACGAGCAAT
ATCAATTGAGGTTGGCATGCAAAATTCATCATTAGGTGTGGTTTTAGCAACCTCCCATTT
CACCTCGCCAATGGTCGCATTACCCCCGGCCTTATCTGCTGTGCTCATGAATATTATGGG
TAGCAGTTTGGGTTTCTTTTGGAGATA
>TeaL_183223
CAAGAAAGCAATATCCAAAACTAAAACTAAAATTGCAATAAAAGAAACAAGGTAGAAATC
CACTGAACCGCTGGACAAATATAACACTACTTTCAAGACGAGCAATGTTATATAACCATC
AAGAATAATCTTCGTCAAAACGTGGTGTTAATAGTGAGATAGCAATCAATTCCTAGTGTT
GAAAATACATACACAAACTGTTACATGCAATTGAGCTTCCTACCAGACTACATAAAATTA
TTCCTGCAAAACTGTTTCTAATTTGTCCTCTTAAATGGGCTATAAATTACAGAAAAAAGT
GGAAAACATGCAGTGAGAGACATTCTAATATTACAACAATGCAACCATACATTGGCAATC
TTTTTCTTCAAGTCCCTTTGATTGGTTGCTGATAAATACCGTATTTCTTACTGAGGACAC
AAGCTCTGAAGCAGGAGATACGACTATAACGATTTCCGGCTCTGAACCCCATCATCTTGT
AAGGGGCCCCAAGGGCAGTAGAACAGTTCAGAAAAGGCCATAAACGAGAAATTACATCAT
CAACATGCCCAAAAGCCATAAAATGCACTGAATCAAAACATAAACACTAGAGTTTGGTTT
CATTTTTTATTCGTCAAATGCACGTGTACATATTTTCTCCAGCTGTAACGGCCAATCTTC
ACCAAGCTGTTGTGGGTTCAGCTCCATAGCAACCCTGAAATCGAGTAAAGACAATGGACA
TTCGGATTTCCTTTCTTGTACACCTTCCATAGGCCTATTGCTACTTTGCATAGGATGAAG
ATGATGACCCGGTCTGACACCATTAACAAGCTTCAAATGAGTTTGGTGCTTGTTCATACT
GCTCTTTGTTGGTTCATGCCCTGACCTTGCCCCCACTAGTTCAACGCACGACCCGATTAA
AACCTTCAAGTAAGCATCCAACCCGTTGTTCAACAAATTGGCACAGTCCATAGTCACGCC
TTCAAGACCCTGTGTTGCAGCAATCTGCTCCATACGTTCCCTCAATGCTGTGCTGTCCAA
CAAACCACCAATGTTGAATGAGCTAGCACAAGTACTACTACTTGCCAAAGGCATCATTCT
GTGGGCTCCACCTACACTAGCTGGGCAAGATGGAACACCAAGTGGTGCACGGAGTAGACT
CCTCGCATAACCCCCTTTTCTATCTTCAAAAGATAATTCTTCAGCCAGGTCTTTGCTATG
CGCAGAGACTGAACCATCTGGCAAGCCCTTTATTGTGGGTAAATTATCAGAGTGATAATG
GGAAACCTCCCCTTCATTTTCTGCTCGTTCCATGGGTCCTTGATGATGCTGCACCGGCCT
TCGAATATCATGTGGAGTCGAAACCCCATTTTCCAAAACAACAGTTGAATTACCATCATG
TTCAGTTGATGATTGTTGAGAAACAAAGTTTGTCTTTCCATTTGGTGCAAAAGATCTAGG
ACGATCCAAAGGCTTTCGATCACGAGTTCCAGTCCTGACCTTTCGCGGTGACAACTGCAG
AATATCACCATTTGACAAAAATGACGGATTTGACACACTTTGCTTGTGCCCATCCCTTGT
AAGCTCTTTATTTCCAACTGCTTTAACTGACTTCAGAACTTCCTTCTCATGAGTCGACGG
TGGGACTTCTGCACTACAGGCATTTTTCAGAATTGACCGAATGAATTGATTATGCAGTGG
AATATTTTCTCTTCCAACAATCCGAACGCAAAGCTTATTGAACTCCACCTTGCTTAGCTT
CAAACTCAAAAATCTATTCAAAAAATAAAAATATTGCTTTGACGCCTCTGGCCCAAGTTT
CTTAACCATCTGAGCTTTCAATTCAGCAAGATTGATCCGTTGGTGCTGATGTGGCGGTTG
CATTCTCAGCACATAAAGTCCGTACACAGCAAGCAAGATCACAAAATTCCCACCGACCAA
ACCCAAAACCTAGAAGCCCTAATTTCACTACTAAATTAGGGTTTTGCTTTTTTTCCAAAA
TCCCATCTTCCACGCAAGTTTTAATCCCTCCCCGAGCAAATCCGACAATGCCAAACCGAA
GAACATCTTCAGAAACCCAAGCAAAAGAATCTGAAGATTGATGGGGTTGACTCCAGAACC
AGAGATCCCAATTTCCAACTAACTCTCCCTCCAAAACCAATTGCATAAATTTTGAAATTG
CAATCCACCAAACACAAATCCCAATCCAAATTACTCATATACACACAAGAAAAGGCTCAA
TTTTTCAACGACGAAGTCGAAAACCCAACAAAGATACCTCTCTGTAACACCAAGTAAACC
CCAATTCATACCTATTTGACAACTTACAGTCTTGATTATTCTCTCCCAAAACCCCAACCC
AGAATTAATTTGATGATGAGAGCTTATTCGAGTATGCGGAGATTCAAAATTACAGAGAAT
TGAAATGCAAGAACAGCAGAGATTCAAGCTTCTAGAGAGAGAAAATTCGAGCATACAAGA
GAGAGAAACAGAGAGAAATTCAATAACCTGACCTCGTCGGAGCTTCGAAATACAAGTTGA
AATTCAGATTCAGAAGAGTGTTCGCAGAGACTTTCCTCTTCGGAATCCATATCCCCTCTT
CCTCCATTGTCCTTTCATTCATTCATTCTCTCTCTCTCTCTCTCAAAAACCAGTCTGGCG
ACGAGGGTTTCTCCGGAGATTCCAATGGCGAAATCATCACCGGTTTCTGCGCTGAAAGCA
TACTGGTTTCCTCTGATTCTCTTCGCATCATCCATGTTCTATCAGCTCCTGATCCTCCCT
CGTTCCTACCCTCCTTCTCACTACGATGTTTTGGGGATCAAGAGGTATAGTTCCATGGAA
CAAGTCACTGAAGCCTACGAGAAGTTCTCATCCAAGTGGAATT
>TeaL_183224
ATCATTTTGTTTTTATGATGTCAATCTCTTCTCTCAATGTTTACAAATACACACTCTCTG
TTAAACCCTTACCTTCCCTCTCCCAAAATCTTCTATAGGGGAGCTCTTACATGACAATTT
TACCCTTACACTCTTTCTTGGTGTTCTTCTCTTGATTCTCTGTGTTTACTTCCTAACCAT
GGACAAAAGGCCCAGGAAGCAACTTAAGACCACCCACAACTCTTGTTGTTCTGATGAGGT
GAGCAGCATTGAGTGGGAATTCATAAACATGTCTGAACAAGAGGAAGATTTGATACATAG
AATGTACAAGCTGGTTGGAAACAGGTGGGCACTGATAGCTGGGAGAATTCCGGGCCGGAA
AGCCGGAGAAATAGAGAGGTTCTGGTTAATGAAACATGGTGAAGGGTTTGCCAGCAGAAG
AAAAGAGTTGCTCTTCTTCAACAATACTCATCAATGAAAATTCAAATTCTCTCTCTCTCT
CTCTCTCTCTCTTTGTGATTTTGTTTTCTTTGTTTTGTTTTGTTTTAGTCCTTCTATGCT
GTTTGTGACTTGCCAAGTGCCAACTCAGTTCTCTTAGATTAAATTAGCACAGTCTTTGTA
CACCC
>TeaL_183225
GAAGAAGAAGAAGACGAAGAGGAGATGATGAAGAAGAGAAGACAGAGAGAGAGAAGAGGA
GATCGACACAGATGAAGACAGAGAGAAGACGACACAGAGACACAGATCGACATAGATCTT
CACCCTCCTGCTACCACTGGTCCACTGTAAGTTTCTCTCAACAACCCTTCTTTCTCCTCT
CATGTCAGCCGTGTCCAAGAAACCCATGCCGAATCTGACACATATCTCACACCCGCACCC
ATGTCGTGTCGTGTCGTGTCGTGTCGACACGGGTACTCTGCCCTAAACTGGAGAGTCCAT
GTAACACAGGAATACAAGACAACTTTAGGAAACACTTTTAAGTTGATTTTTGAATTTTGA
AGTTTGAAGTTTGTTTTTGCATAAAAATTGAAAATATGTATCTTTTTGAATTTTTTATTA
TTTTCTTTTTAAAAAATGAAAATTGAAAACGATACCCAACATGGTCTATCTACACATATT
TATGGTTTAAATTAGGACAAACTTAGGAGATCATTTTTATTAGCGCTTAAAATTATTTAC
CTTTTCAGTTGTCAAATATAATGCATGGTTCTAGGTACTGGACAAAAAAATAATAGCTCT
GCCTTTGAGCACGTCTGCCCCCAAAATTAAAACAATTGAAAATCTGACTCTCTTGAACAT
GCACCTTCTTTCTTTCCATATACAGCGTAGAAAGTGGAACAATTCTTCTATACATCACCT
CACTAGTCCACTATAAACATAATCCAGTGAACCCCAAAAGGGTCAAAAGCAGACAACCAT
ATATCTGTAAGCACAGAGCATTGCAGCGAAAGACAGTGGACAAATTTATCTGCTGCTTTC
GACCATACAAATGAATTGAGAAGTTTACCCCTCATGAGTGATGGTGGCTGGGGTGGCCGG
AACAAAAGGTGATCTAGGAAGATGGTAGACGCTTAGCTAGCCAGGGACCACCGGAGCTGG
ATGTGGAAGAGGAGAGAGTGGGGCACTCTTTAGAAGAAACAGGGTCACAGCGGAGATCTT
CTTATCCAAGGAAAGGAAAGAACTCCTTATGGCTCCACTCTTCAATTTGAAAATATAAAG
TAATCTCCCCGACAATATCAATGCCAAGATTGGTCAATGATCTTCTGTCTCAACTATATC
AAAATGATCTTTGATAGTATCAAGAACACAATTCACTTGCCATGACACAAATGTCAGGTA
TATGAGATGTACACATCAAGTTGTAGGTGCAGGTTGTAGGTTGTGGGTATATCACGTGTC
TTGGCAAGATCATCTAAGACTGGTCAAGTATACTCACTTGGGAATGTTGATGATTTCTCA
ACTGTGGCCTCCAAACCACAAGTCGTTCGATGATCCCGAGTGGAGATCCTAGATCCTATT
TGTAGCCTAGGTTATTCTGGAGTGAAGTGTAAGTTGGGAACTGCGGATCGTGCGTGAAGC
TAAGTATAAGTTGGAGATCCATGGATTACATATGACAGTGGAGTGAGGTCGTGGAGATGA
GATCCTTGTAGTGAGATCTTAGAGGTGAGATCCTGAGAGTGAGATCTTGGAGATGAGATC
CTATTGATGTCACACTTAGTGCCTAGACTTAACAAGATATGTGGAAACTCGTCATTGGCC
TATGTGTTGCCTTGCAAAGCTGTCACATGGTGCCAACTGATTTGCAGGAAAGTGACATGG
AGTTGATGTGGCGGTGCCAAGTAATGATATGGACAAATATACCTACACCTCTACACACCA
AATTATCAATCGTCAAAGTCTTCTCAAAAACGTCTGTTTGTGCAAAAAAAAAAAATTGCT
TGTTCCTCAAAGAAAAAACATTATTTTAAATTCCTCCAATTGGCAATGTACTAACAATAC
TCATCTGTTGAGACTTGTGCAGATTCTTGGAACAAGCATGACTACT
>TeaL_183226
GAGCTATTCCATCCATTCTTTCCTCCATCCGCACTATTATTGCTGCTGTCAGGTACATAT
TGATCTGATGACTTCTTGTCCATCCTCTGGTCCTGAATTATTTGAATGGAACTCAAAGTC
ACAAACCTTTTGTCCCAAACCTGATAAGGAAACAAAAAAGAAAAAAACAGAAGATACAAT
GCCCTTATATTTTTAAAAGGAAAGGGAGAGGGATGAAGAATTGAAGAGTCATTATTCAAG
ATCCTTGTCACTTATTGGTTTGCTGGCTTGCAGTAAGAGGTTAGAAAGCACTTCTTTGCC
AAAGATCTGAAGGTTGGCAAAGAAGAGAGGATAAGAACCATCAGCAGTTGGTGGTGGAAC
AACAAAAAAACTTTGCTAAAGCAGCCTAAGACCGTCCAATTTATCATATTTAGGAGATCT
CCTTCAGTAATTTGTTAACTTGAGGCTTTGATCAATCAAAAAGTGCATGAATATCAACAT
GAAACGACTATGAAACCGTATCATGTCATATCAATTTTGTGAATGAAAAAGTCATGCTAA
CAACTTTTTCCAAATAGGCTTTTGAGATAAATGCAACTGGCTTGTCATGCTAAAAAAAGA
TTATCATAACGGTAGGACCAAAATATAGCGGCCACTAACACTGGTTGCATATTCATAGCA
TACAAGATGAGACAGTTTCTCCAAACTCAGGCAACTTTTCAGTAATAAGTACATCCAGTT
TAGGAGTAAGTACTGGGTATAACAGTGATATCACGTTGTGGTATCACCAATCAATAATAT
ATCCCACATTGCGAAGGTGAGGCCCACATAGTTGGGTTAGTAGTTTTACCACATAGGGTA
ACGTCACCATTGTACTCAATATTTGTTCTTAGTTTATACCACCTTGGATGGGAGTCTGAG
GTAGGTCGGGTACAAACCAAACCTTTTTTTTGGCAATATTTGTACAAAGTGGCTGCCCTC
AGGTTTGAACTTACATCCTTAGAGTTAATAGGCTGTTTCAACCACTAAACCAGCACCCCC
AACTTCTCAGTAATCAGTAGTATAAGTAGTAACATTAATAGCAGAAGCAAAAACTACAAC
GTAAAGGCATTGGAAACGCAGCACGAGGGTTATAATAGTGCAACAAACCTTAGAATCGTT
ACAGGCACAAACTTCTGGCGACTAAGGAAAAGGAGGTTCTTAACAAATGAAACATACAGA
TATAACTAGTAAAAGGAGAAGATAGAGGCACAGAAAATTGTTTTAACAGATTGATCTTAA
CTGCTCTTTTTGGAATACATTCGACAAGAAGTTGAGAGGCATAAACACAAAGCTATGGAA
GGAAACAAGCTAGTTTTAATGTGCATTAAGGTTATTAGTTTAAATCTGCCAGACTAATTT
GAAATGACAAATGTACCGATAGCATAGCCAATAATATTAAGCCTCGTGATTGTTGACTCA
TGAAGTTACACTAATTGAAAGCCCAATTAATATCCAGCCTTTCAAAACACCAGCAACTTG
TAATGTCAGCTTTAGAAAAATTACTCAGAAAATTGAGAAATTCGATGGCAGAGCAGCACA
AAGCATTTTAGAAAAATATCAAGAAATTAAACTCTTGTGATTACACTTGTATGTCGAGCT
TCTCTAGTAGACACTAAAAAACAACTTAGAAACATATCCACCTTGTTTGGTTTAACTCTT
GAAACACAATTTAAAAAAAAAAAAATTTAAAATTTTGTTTGGTTGGAAATTTTTGAATTT
TTTTTTTCAAAATCACTTTATCTCTCCTACACATCAATCAATCACTTTTTCTCTCTCTTC
TCTCATTCTCAATCACTTTTTCTCTCACACACATCTACTCAACTACAACAAAATATCAAA
TCATCCCAAACTCTCAAACTCCAAAACTATTTTCAAATATACAACCAAACAAATCAAAAA
AATTTCTAAA
>TeaL_183227
CCGCGGCGCGATTGTCGTCAACTCACAGGGTTCTACTGAGAGGGAGAGAGAGAGAGAGCT
TCTTCAGGTACTCTGCAAGAGTTAGGCCGCGGAGGAGGAGCGGCGGCGGAGGCAGCAGAA
GCGGCAGCTTCTCTCTCTCTATCTATATACAATATATATATGTTTATAGACATAAATGGA
AAATCAAAGTGGATATGAGAGCTACGTGGTGGTACACAACATAGCGAAGAGGCACAACGT
CGGCACACTTGCTCGGAGCGCGACGGCGTTCGGCGTTTCGGAGGTGATTCTGGTCGGCCG
CCGTGACTTCAACGCCTTCGGCAGCCACGGCTCCACCTCTCACCTCCGCTTCCGCCACTT
CCACTCCCTCTCCGACGCCCGCCTCTTCCTCAAGGAGAGAGATTGTGATATTTGCGGGGT
TGAGATCACGGACGATGCCGTTGCTGTGAATCAACATCCTTTCAAGAAGAGCACTGCTTT
CCTTCTCGGCAATGAGGGAACTGGGCTTTCTGCTAAAGAATGTGAGATGTGTGACTTCTT
TGTTTATATTCCGCAATATGGGTGTGGCACTGCTTCGCTGAATGTTACAATAGCGGCTTC
TATTGTTCTACATCATTTTGGAGTTTGGGCAGGATTCTCTGAGAGAACCCGTAATGGGGC
CAAGTTTGTTGTGGCTGAAAGACCTGCGAAACAGGTGAGACGGAACTACTGTGCAGAAAC
AGCAGATTCTATTATTGAGGAACGAAAATTAAGAAGGGAAAATGCTTCTAATGGATTTTT
TGATGAGAGTGGAAATGACAATTCACCTTCTAACCTTCTGGATGCATTGTTTGACGAGCA
GTGAGAAATCAAATACATGATGTTCTCTTCCTGAGAGACTAGGATTTTGGGCCTACATAC
GTACTGCCATTTTCAAGAAGCAAACAGCCAATACATGAGCAATTCAGAGAAGAGAAGACC
TCCACTGAAGGGACATGTTTTAAGATGAACCGTTAAGGATATTATGTGGTTCCTGGGAGT
GATCATTCGACATTGAATGTTTATGTATCATTTTTGTATGGATAGAGTTGTGTACCAGGA
TAATCCCAAGAATTAAGCACATGTCTTTCTCTAATCTTTGATTACTTCACAGCTCAGTTT
GGAAGGTCTCTCTCTCTCTCTCACTCTCACACTCACACTCACACACACACACTATCCACA
TAATATATATAAATATATAATAAAAATAATAAAATAAAAAAAAGCCCCAAAAAATGAGAA
AATAATGTAATAGCATAGAATGGACTCTTTACAAGTTTGAACGTTTTGTAAAATATAAGG
AATGGCAATTTTACACGATATCTAGATGAATGAACTACTAACTTTAAAATTTATCTGTAA
ACTTGGCAGTCTTATTGATAGGTTTATTTCAAATTATCACTACAATACAACCAACATTTT
TGGAGTTTTTATTTTCACTTGTGTCTAACTAGGTATTAAATTTTATGTTGACAAATCACT
TGTGTCTAACTAGGTATTAAATTTTATGTTGACAAATCACAAACCAACTCTCTAACTTGA
CTGACAATCCCAAACCAAACACACGCATAATAATAGACTAAATTGATTTGTCTCATAATA
GATTAACTTCCAAAACCTGCGCATACTAAGAATTTTAAAATTACTCAACTTCTAAGAATC
TAACCACTAATAACTTCCAATATTTAAAAATAAAAA
>TeaL_183228
ATCACATCACATAAGACTCACACACTAATTAAAACTATTAAAATTCTTAATTTAGAACTT
CCAATCTGTTTTTCTTTATTTTAGAATGATGGAGGAAACTAACATCACATTAGCCTCCAT
ATATAAAACACTCCATACTCTTGAGCTAAACTAGCGTATACCCATTTGAATTAAACCAAT
TGGGCTTAAAACCATCTTCAAATTTCCAATTTTGCAAAAAATTAGACAATGGACTCATCC
AAAATCTCTCTAAGGCCATTCAAACTCTCTGATGCCGACGATTTCTTATCATGGGCTAAA
GATGAGAGAGTCACACACTACCTAAGATGGAACAAAATCACTTCCCTAGAAGAGGCTCTC
AAGTACCTCCAAGAGGTTGCTATACCTCATCCATGGCGACGGTCCATATGCCTCGATGAC
TGTTCTATTGGGTACATTTCTGTCAGGCCGGAGTCTGGCAATGATCGGCACAGAGCGCGT
GTTGGGTACGCAATCGGTGACAAGGTTTCGGAGGGTGCTTGAGAAAGTTGGGTTTACGAA
GGAAGGTTTGTTGAGGAAGTATGGGCTTAATAAAGGTGAAATTAGAGATATGTTTGTGTA
CAGTTTCTTGTCAACAGATAAGATTATGTGATTTCTTTCGTTTAACAAATAATACAAAAT
ACTTTTAATTGTTATGATTTTCTTCTAAAATATAGATT
>TeaL_183229
GGGAAGAAGAGAGAGGGTTCGAAGAAGACACTTGGGCAAAACCAAGAAGAGAGGGTTAAC
CCAGAAGGCTTTGGCTTTGGCTTCTAATCAAAGTGAACCCAGAAGGTTTCATCAAAAGAG
AGAAGGGTTCGGAGGGAGCTCAATCTCATCTCTCTGAATCGTCTCATCGAAGAAGGGTTA
CCTGATTCTCTTTCTTTTTATGATATGTGATTGGTTTTTGCTGGAAAGAAAATTCGTATC
AGGTTGCTGCATATTCAAATGGCCATGTGAAAGTGTATGAGCTCCTAGATCCACTGGAAC
TAAAAACTTGAGGTATTCTTTTTCTGATTTTTGGTGCCATATGGGGAAAAAATAGCCTAC
AGATAAACCAATCCCTAATGCAACCTTACAAGTTATAGGTGTTGTTGGCTGGCGTAAAGA
GGGTCTTGTTTATAAAAAGAA
>TeaL_183230
CTGAAATCTATCACTCAGTTGCTGAGGGTTTTAGATCGAATCAATATGAAGTTCTCTCTC
TTGATTCTTCTTCAACTTGGTGATTCCTCTCAAAGTGATTGCGATTTCGAAGTTCAATTT
TGAGCACTGCCATCTACAATAACCAATCAAAACTTCAAAATCTGCTTCAACTCCGTGATT
TATCTCAGTGGTGGTGTTCTGTTTGTGATTTATCTTTGTTGATTTGGAACTCTTCGTCTT
CTTCGATCAGAGGTTAGTGCNNNNNNNNNNNNNNNNNNNNNNNNNNNNNNNNNNNNNNNN
TCAAAGAAACTTGGTGGCATAATAGCTTTTCTGGATGAAGCTTGGTAAGTGTCATACTGC
TGTAAGCATTGTCTATTTTATGTAAGATCAACACATGAAACCTTTGCCCAAAAGTTGTAC
CAGACATTCAGAATCCATAAACGCTTCACTAAGCCAAAATTATCACGTTCTGATTTCACT
AATTGCCATTATGCTAATGATGTCACCTATCAAACTGAATTTTTTCTGGACAAAAACAAA
GATTATGTTATTGCTGAACATCAAGCACTCTTGAGTGCTTCCAAATGTTCTGTGTCGGGT
TTGTTTTCAATTTCATCTGAGGAGTCCTCTAAACAATCAAAGTTCTCTTCAATAGGTTCA
TGGTTCAAGCAACAATTGCTTGAAACTTTGAGTTCGACTGAGCCTCGTTATATTTGTTGT
GTGAAGGCCAATAATCTTCTTAAGCCAGCTATTTTTGAGAATGGCAATGTTCTCAAAAAT
AACCTTTAGATAGTCACTAAATAGCTATTTTTGGGGCAGACAATGAGGCAATTAGGATCA
ATTGTGCTGGATATCCTACAAGAAAACCTTTTTTGGAATTTGTAGATCAATTTGGCATGC
TGGCACCTGAAGT
>TeaL_183231
AATAAAGTAGTAGTAGAGCTGGAGTTGAACTGAACAAAATTAACCTTGTGTGCAATTGGA
GAGAAGCTAATACCTAAAATTGGTAGAGCTAGAGTTGAACTGAACACAATTAGCCTTGTA
TCCAATTGGAGAGAAGCAAATGTCTAAAATTGCACAAAGGGTTTGAATTCTATTCAGTCC
AATTGGAGGATTCATTCATTGTTCCAATCCACATTGAGAGAGGTTCACTCATTCACAGTC
AACTAGAGAGAATCCAATCTCCTAACGAAGGGGGTTTTCCACAAAATTTTGAAGTTCCAT
AAATGTCTCGCCGATTTTGCCACTGAAATCGAGTTTTTCCCTAATTCGCTTGGGATGTGA
GCACACAAGACTCTCATCATCACTTATACATATACATATATATCTACATATATGTGTGTG
TATGCTTGCTTGTACCCAGTTCATAATCTACTGGCGGCTTGCTTTCTCTGCTGTTTTTCA
CCGAGACCATTACATACATATACTGCATTGTTAAATTTTGCTGATTGTTTAAGAGGGGAA
GATGGATATGGTGTCGACTTGCAAGAAAAAGTTGGCTTATTTTCGAATTAAAGAGCTTAA
GGATGTCCTCACGCAGCTTGGTATTTCAAAGCAAGGGAAAAAACAGGACCTTTTGGACAG
AATATTAGCCTCGCTTCCTAATGAAGCGCCAGACATGCATGGTTTGGGGATGACAAATTT
TACTGCGAAGCAAAGGGTGGCAGAAATAATTGATGATACTTATAGAAAACTGCAGGGTAC
AGGGGCCACTGATTCATCAATGAACGGAGAGAGTTTTTCTGAAATACACAATGTTAATTG
TGAAGAAGTTGTAGGAACTATTTATTTGGATAAGAAGATTCGCTGCCCCTGTGGTAGTTC
ATTGCCAACGGAGTACATGATTCAGTGCACAGACCCGGAATGCCGTGTGTTCCAACATAT
TTGTTGTGTTATTATCCCAGAGGATTGTGCAGAAAGCATTCCACCAATTCCATCTCAATT
TTATTGTGAAATTTGTCGAATCAGAAGGGCAGACCCATTTTGGGAGACCGTGGCTCATCC
ATTATCCCCTGTCATGCTGGTTGCTTCAGATATTCCTGTTGATGGTACAAACCCCCTGCT
GAATGTGGAACAAACATTTGAAGTTACAAGCATAGATATAGCCTTGTTGCAGAATGCAGA
GTATGAGGTTCAGGCTTGGTGCATTCTTCTCAATGATAAAGTTCCATTTCGGATGCAATG
GCCACTATTTGCAGATCTAAAGGTCAATGGTGTGCCTATAAGGACGGTCAATAGACCCGG
ATCACAGTTATTAGGAGCAAACGGTCGTGATGATGGTCCCAAGATTGCATTTTACTTGAG
CGAGGGAATTAATCAAATTTCTTTGTTAGGATGTGATGCTCGAAGTTTTTGCCTAGGTGT
TAGACTCGTAAAGCAACGTGTGATTCAACAGATTCTCAGCTTGATTCCCAAAGAGCAAGA
TGGTGAACCTTTTGAAGATGCACTTGCCCGCATTTGTCGGTCGATTGGTGGTGGCATGGC
CATGGCAAATGATGATAGTGATGATGATTTGGAAGTTATTGCAGACTCTGTTGCAGTTAA
TCTCCGTTGCCCTATGAGTGGCGGTAGAATCAAGACTGCAGGTAGATTCAGACCATGTCA
ACACATAGGTTGTTTTGATCTTGAAACTTTTGTTCAGCTAAACCAACGTTCCAGGAATAT
GATGCAGGACTGTGGAGAAGATGTAACTGAGATTGATGTGAAGCCTGATGGTTCTTGGCG
TGTAAAGGATGGATATCAGTTCAAGAACCTTGGACAATGGCACCTGCCAGATGGAACTAT
GTGTGTTGCCACTGTCGAAATTGGTTCCAACTTGGAAGCCTCAGGGCAGATGAGAAAGGA
TGGTATTACAGGCCATATTAATACCAAACAAGTTACAATGAGGAGCACTTCCTATGAAAG
TTATGGAGATGATGGAGACCAGAGTATCAGCAAGGATGGCACTGGGCATTTTGATATTTC
TGCCAACAATGGCCGTGAAATCAATTCTATTTCGTACAACATCAATGCTACAGCTCAGAC
CATGAACATTAATACTTGTGGGTCACCAGGGGATAATCTGGATGTCATTGTTCTCAGTGA
TTCAGAAGAAGAGAACGCCAATTTCACTTCTCTTGAAACTGTCTCCTTAACTCCAGCAGT
CAGATAGAGATGCCTCAGACGCTTTAATTGATTTAGGGTACACTCCAGTTACCTCTTCTA
CACCAAGAGATGGTTACACATTGAATTCTAAGTGCACTATGGATGCCGGAACAGATGATA
GTATGGTTGATGTGGGCAACAATCATTGGATATCAAATGGTATCGGTGGTGAGAATTTGA
CTTCTTTTGGGCTTGGCAGCAATAGTGGTGGTGGTAATGGTGATGTCAGTGTTCATGCTA
AGCCTACACCCTCAAACCAGTTTGAATCAAATGAAGCTTCAGTACGTCCAGGTATGAATA
ATGGTGCCAAGTCTAGTGGGACAACTAATGGGAAAAGATCCTCTGGCCCTTTTTCATTTC
CTCGCCAGCCACGGTCTGCTAGGCGTCCACATCTCCCTTAGATTCTGAAATGATTTACAA
G
>TeaL_183232
AGTTGCTGCCTTTTCTGCTTCTTCCAGAACAAATATTTTAAGTGACTCCACATCTCTCGG
CCCTTGGTACTTTGCAACTTCTTCTCCATTATAAAAGAGCTTGAATGTAGGATATGAATG
AATATCAACTTTGTTGCAAACTGGTTTATCTGTACCGCAATCAACTTGTCCAATCTCTAT
CCCATCCTCCCCTTCCATTGCCTNNNNNNNNNNNNNNNNNNNNNNNNNNNNNNNNNNNNN
NNNNNNNNACTTCAGCTTCAACAGTTAATAGATTCGATACAACAACGACAAGTGATATGA
GAATCACAGAACAGTGGTGGTGGTGGTGGTGGTGGTGGTGGTGGTGGTGGTGGCGGCGTT
TCATCGCAGCTCTTCTTCTTGTCCTTTCTCTT
>TeaL_183233
ATCTAACAAAGCGGTGGGGTTCAGGTTTCTCCACCACTCCACACGTAACGCAATCTGAAT
TGAAAGAGAGAGAGGGAGAGGATGTGGCACGAAGCTCGGAGATCAGAGAAGAAGGTCCAC
GAGCTAATGGACGCGGCTCGGAAAAGAGGTCAGAGACGAGCAGTGTATTTGGCGAAGAGG
CGTGGCGATCCTCTGCAATCGATCCAGGTCATCGGTTCTCGCTCCCGCATGTACCGCGAC
GACTCCCTCTACCAGGCCACCCAGGATCACCAAGGCCTGATACCTTGGAATGGGAAACAA
GATATTTTGATTGACAGATTTGACGGTCGAGCTCTTCTCGATTTTGTTCGGGATTCTAGT
TCTCGACGTTTTCATGCCCCAGAAAAGACAGAGGAAGAAGAAGAATTAGAAGAGTTTGTT
AATTTTGAGCGTTATCGGGATTTAATTAAGCATCAACGTAGAGGATGTCGTTACTGACGA
GGAGGGTTTGCAACATGTGGATCACGAGATAGAGGCAAAGATTGCTACACCATTTGGATC
TGACAGATCTCATCCAGCTCAGGCTCCAGCAAGCAAGGGTACATATTCTCAGGTGGGTTT
CTCTTACGAAGGGGAAGGAAAAGGGGAAACCCACTATTCCGATGGCGATGAGGAAGAGGA
GGATGATGATGACGATGATGACGATTTTAACAGTGATGATAGCAATGATGAAGAGATGGA
GAAAATTGCAAAAGAATTTGGTGTCAAGAGGTATGGTTGGCTTGTTTACATGGATAAAAA
GGCTAAAGAGGAGGAAAGAAGGCAAAAAGAAGTCGTCAAGGGGGATCCTTCAATTAGGAA
GCCTAGTCGCAAGGAAAGGAGGAAGGCTTCTCAAATTGAAAGAGAGAGAGAAAGAGATGC
TGCCCATATTACCGGCACTCTTGGGATTCGTCATGATCCCTACAGGGGGAATCTAGAAGA
AGATCAAGGTCACGGTCTTACTCCCCATCACACTCAAGGCGCAGTGCTCGTGGTGTGCAT
TCTGATGATGGTTATCAAAGCAAATCAAAGGCTAAAATAGAGTATATTACTGAATTTGGT
GGATTTGCTGATGGGGATGAGAGAAAGCTTGAAGGATTTTCTCCACCACTGTCTCCTCCA
TCACAAGCTGATGTTTTGAACCGG
>TeaL_183234
AAATGATTAAAGCTTTGGCGGTTCTGGAGCTTTTTGACATCAGTTGGGATCGTACGGTGG
GTCTCTCTCGCACGCTCGAGAGATGGATTCGAAGGAGAAGATAGAGCTGATACAGCTCAC
AATCCAGCAATTAATGGACGATCAAAGATACAATACATTGAGTTCTTCACCGGACGAGAC
CAGCTTCGCCGTCGACGGTGAAGATCATCACCGCCTCCTCCTCTGTAGATTGCTTTCTCA
GTTAGAAACACTAAAAGGGGATGATGGCAAACTTCAGCAACCTGAACCATCAGCCGATCC
AAAGGAAGTACCTTCCCCTGCAGTTGCTGACTCAAATAGTGAGACTGCCAAGGAGGCGGA
GGGTGGTAGTGCTGACAATGGTGTCAGAAAAGAGATAGTCAAAGAGCTTCGGAATGTGAA
GAGACAGAATTTTATCACTCATTGTCTTCTTTCGGCCATGATTGTCCTTACCATTACGTG
GCAGATATCCGAGGTCTCTCTTGTTCTTAGCCTTAAAGATGGACTGAGCCACCCTTTCAA
AACCTTTGGTGGTATGCTGGCAGGGATGCTAAAAGGCCCTGTTTTAGATGCTCAGAATGG
GGAGAAAAAGTCATCTACAAACCAACCGCAGATTGAAGTCCCTGCAATCCCTCCCCTTAA
AATTCCAGAGCTGCCCCTTCTGGATTTGCCATCGGGTCTGGATTGTGATAAGGACTGAGA
TATGTTTGAAACTATGCCCAAGAGTGTAGATTCATGGTTGTGCTGATGGCAAGTTTAATG
CTTGGTTTTGTTTTGCAACAGTTGAAGCAACAGAGGGGGTATTGGAAAAACCTATCTCTT
CTATCAATTTCGTTAATTTCCTTTGTTTATTAATGTTGTACTGTTGAAGGCTTGAAATAA
AGGGATTTTTTTCTTCATTTTTATTTTTTATTTTTAAAAAAGAAGAAGCTACAAGCCAAT
ATTTTCTTGACTTCATATTTGTACCACTTTTGCTCGAATTTGCTCTCTATGTGAGGACAT
ATTTGAGAGAGCCATCAAGCAGAAGTTCTCAAAACAGACGAGGTTTTAAGGTGATAATTG
TGGATAAAGAACCATGTAAAAGATTTACAGAAGGTATTATAAAAAAAAAAAAAAATACTC
TGACAACTGTACTCTTAATGTAACCTACCTCCCAAGCATGTGTTGGGTATACCTCCTTAT
TAGAGTGTAGGACTCAATTGGTG
>TeaL_183235
GTGCATACAACCCTATTCGCCAATAGCATAAACCGTGGTAAAACATAAGCAACTAAAAAA
ATCTTCAGTCAATATATACAAGACATGCACACACATCGAACATTAATTAAAAATAAGAGC
CCCACAACAAGTGAAGTCTAAGTTTGCTGTGTTCGAAAAACATATAAAAAGAAAAGAAAC
TGTCTCGTCAAAGTTTGTAGCAACAACATAGGGAAAACAGTACATAATCAAAGAAAGCAG
AACATCCACATTAAAACACAAGATTGCAGTTGTAGCTGTCCCGTGTGTTAGTCCATGTCA
ACCACACCATCATGTCTAAACAAATGCATGCCACGACCACGATTCATGACAACAGGTTGC
TACATGTATGCACACTTATCTTTGGGGCAATTCGCAATGTAATCCATGGGGAAGCCCATA
GTTAGGTCGCAGTTATCGGGTGAATCCATAAGCGTACAAGAAAATGAGAATAACAGACCA
CCGTGCTGTAGTCTAGGTGTGTTCATTAGGCTCTCAAGACAGTCCCCAATAGTATTTTCG
TCATTTCATATTACAATGTACTGCATTATTTTCAGTTCCTTGCTTTGTCTACTAACTACC
TATATGAGGTTGTCCATGTTGCTTGCCACAGTACCAGGGGCTGTCGGCTTTCGACATTTG
GCATTGGCTGATCCGTTTGCGGTTGACTGTGGGGGTGCATCATCAAACAAAGAACAGTCC
ACCACAT
>TeaL_183236
TCCAAAATCAAGTAAGAGTTTTAAGTTATAACAAAAACAAATGCTAATCCCCTGTTTCAT
CCATTCATATGCGGCCACATTTGTTTAGCATAAAGCTAAACACAAATTTAGCAAGTTTTT
GATCTTACAATAAGATTATGTCACTAAACTAGCAACTAAATAAGAAAACAATGGAAGTGA
TGAGTTCATTTTATCCTCATCTCATTCTTTCTCCATTTTGCTCACTGTTGGATATCCCAG
TAATTTGTTGGAAGAATGCTACAGTTATTGCCATGACAAATGCGGGACTCATAACAACAA
TGCAAGGATGACACATAAGAATTTGATATCATGGCATTACTTTTGCCACATATATTATTT
TTTGAACTGTGCAAGTAGTGAAATTAAAGTAGCAACAAAATTAGAACATTAATGGAGTGA
TAGTCCACTTTTTATACTCCCTCCAACTTACTCACCTCATA
>TeaL_183237
TCGTGTGTTGGTGTTCCTACTACCAGTATGGAAAATGACGACGTGGTGAGAAAGGTTGAC
CGTCAATACAAAAAAATGAGAAGAACGAAACCTAGGTAAAGTCCGGTCCATAAATGGCGA
ACAAAGAAGAAGCTTCATCATCGTCGTGTGTTGGTGTTCCTACTACTAGTATGGTGCTGG
AAGGAGATCGTGTGTTGGTGTTACTAGTGTTGGTGTTCCTACTACTAGTATGGTGCTGGA
AGGAGATGAAGAAGAGCCCTTATACGGGTCGGAGTCTGGCTGGGTCGAAGCCCTAACTAG
TTGCGATCATTTGGCTTCGTTGGCTTCCGATCTCATTCACATTCCAACCCCAGATTCTCA
CTGCAACAGGTGCCACCACCCCAAAGAGAATT
>TeaL_183238
CCGTCAACCAATGTATAGGTGAGCCACCACCAAGTACGCCATCAAGTAGGAGCTGTTGGG
TGAACAACCTTTTTTAATTAATTCATTTTCAGCTCAACTATTGGTAAGTGAACCACCTTG
TTCTTCATAATACTCCACATCCCATCTTTCACCCTCTCTGTATATCTATATATTTGAGAG
GAACTGAACCCCCAAAACCATACTTGTTCATTGCTCAATCTACAATTGAAGTTACTTTAC
ATTTGATAAAGGAAATGGCTGGCCGTGGCAACAGCAACAAGTTGTTTGGTGAAGAAGATG
GACGCCGTGTAGGAGCTGAGATTGTGCACGGATCCGAAGAGTGCTACCAACACTCCATAG
AGCTCCTCCAAGAGCTGGGATTCCCCAAAGGTGTCCTCCCTCTCAAAGACCTTGTAGAGT
GTGGAAGAGTTCGAGAAACTGGATTTGTATGGATGAAACAGAAGGCTCCTTATGAGCACT
TTTTTGAGGCCACTAATACCCTAGTGAGCTACTCCGCGGAGGTGACTTCGTACGTGGAAA
AGGGCAGAATGAAGAAGATGACGGGTGTGAAGAGCAAGCAGCTCTTGCTATGGGTACCCA
TTGTTGAGATGAGCATCGAAGATCCTGCGTCTCAGAAAATTTATTTCAAGACTCCATTGG
GGATTGGAAAGTCGTTTCCAGTCACCGCATTTATGACTAGTGAGGAAAAGCACAACTATT
TGGACAAGTCTGCCAATGAATGACAAAACTTTAACTTCCACATTCTTGCTTTGAATAATG
CTTATGGAAGTTTGTTGTGTTGTCCAGAAGGCTTTTGTTTTTGTTCTGTTTGTTTCCACC
CTTTTTTTGGCTCATTCTCCACCCAAATGTTGGATTTACATTATTAATTTTACTTTCAGA
AATATTAAGAATACTACCACAACTACATAAATCAAATTATTCATAAATATGTAAAATATT
ATTATTGTGACTTGATTTCATGAAATTTATTACCGTAA
>TeaL_183239
CAGTTCATCCCAGAGAGAGAGAGAACCGGTGCCGAGAGAGATCATGCATCTCTTGTGTGT
GTGAGCTCGTCTGTGGTCTGTGTGAACCGTGTGCATGCGTGTGCCTGGTGTATCGGCTGT
GTGTGGGTGATGAGTGTGTGGCCTCTCTCTCTAAACCCGTGTGTGTGTGTGTGTGTGTTC
AGTGGTGAATGGGTGTGTTGAGTGATGTTGTGCATGTGTGTTGGGATGGCAGTGGTGGTG
TGGTGAGTGTATGTTGTGCATGTGTGTAGTGTGCTGCTGCCGTGAGTGCGTGTGCAGTGT
GTATGTGTGGAGAGAGAGACCCAGCTAGAGAGAGATGAGAGTGGTTGATCTTTGTATGTA
GAGAAGTCGCCTCTGGTGGCGGCGAACTGGAAGCTATATGTATTGATAGAGATGACAGCG
GAATAGGTTGAG
>TeaL_183240
TGTAGAGTGGGTGGTGGTAGTAGGTAAAGTGGAGGTGGTAGGTGGAGTGGGTGAGGAGTA
GTGGAGGTGTGTAGTGGTAGTGGTAGGTTTTAGTGGTGTAGGAGGTGTACATTAACAGTC
CTATTGATTTTGAACACTGACCTGATGTTTTTTTACTTCTCACGGTAATTATGTTTCCAA
TGATCAAAGACATTTTTCTTTTTGAGGCAGAAGTTTGTTGGCTGTAAGAGTTGAAATCGA
GCAAAATGAAGGAAATTGTTTTGCAGGAAAGGTCAGAACTGGAGGAGATTTTTCAGAATA
CACATTTGAATCTAGAATCAGATAGTGCATTGGAAATTGCCATTGAAGCTGTTGAGTCAA
GTATTTAATTTGTTAATGGTGGAGGCGGCTTCGAAAACCGCATCATGGGAAAGCGAGAGA
GGCATTGAGTTCGCTTATGACGGTATAAGTGTTGAGTCAAGTATTTAATTTGTAGTAAGA
GAAGTATCATTGTCTAATATCTTTGTAATGTCTTTTAATTTTATGCATCTAATTTTTGGA
TTCAGAGGCTGTGGACCTTGCTTTTGTCCTCGAACAAATTAAGCTTCAAATAGCTAAAGT
GAAAATGAAGTGGTTGGTTGCATGTGAGGAGTGTTGGCTTCACCAGTATAACATGGTTGG
GTTGGGGTGTTTTATTTGTACTTGTATTTTCTATTTGGGCAAATTACACTTTTCACCCTT
TAGTTTGATACAATTTTCACTTTGGTCTTTATTGTTTTAATTTGAACAG
>TeaL_183241
GGTCTACATAAGTTAACAGAATATAAGGATAGGTTACAAAAGATATACATGTATATTACA
AAGGTATGTCTTAATTACATCAAGAGTTTAAACGTTACAATTCCAAAGCAACATTACAAA
TCGGGATTTAACAAAACTAGTTTTTAATTCTTCTATTGTAGCCATACATCTTCAAATGTT
CCAGCTTCGCTTTTGATTGGGTAATAGACTCCAATACCAAACCAAAAAATGATGGGGCTA
GATTGACTGAGCAGATCGGGTCGACATCGGGGCTAGTATCAAAATAGATGAATTGGTCTT
CGCTAGTATCCAAACAAACTAATCATAGACGATCGAGCAACATCGGGAAGCTGAGATGTG
TGCAAACCGAGCACAGATCAATCAAATTTTGAACACATCGATGATAGACCATGCCGCAGT
TCGTCGTAAGCACACAGCATATCAAATCGAGTAAAGCGTATTGCCAAATGCCCTATATAC
CCAGACCGGCCTTATACAAGTCAAAACGGTTACATGCTAGTCAGGCAAAATGGG
>TeaL_183242
TGGAACTGAATATGAAGCTGATAATGAAACTCTTGGAGGTTCTTCGCATTTCTTTTTGAG
TCCTAATAAAAAATGGGGATACAGTAGTATGGGAAGTTTTTCTGAGTCATACCCTGGCTG
GTGGTCCCCATCCCCATTCCGATCCCCATCCCCATCCCAAAGCAAGTACCTAAGCTATAA
AACATGTGACCTTAACATNNCCGATGCAATATTGTACAGTACTGCGCGCATTGCCCCCAT
ATCCCTCAAGTATTATGGATTTTGCTTAAAAAATGGACATTACATTGTGAAACTTCACTT
TGCTGAAATAGCATGGAATCAAAAGAGAGGGCTTAATCAGACAAAGCTTAGCAGCACATT
GAAGCGAATTTTCAATGTGAAAATTCAGGACAAACAGGTAATGACAAATTTCAATATAGT
AGAACAGGCTAAGGGTGTTGACCAGAGTATCACTCAAGAGTTTGAAGTTCATGTGAATAA
CAGCCAACTAGAGATTCACTTATATTGGGCTGGCAAAGGCTCTACAGGTTACCGATTTTC
ACAATATGGTCCTTTGATATCTGGTATTTCTGTACATCGTGTGAAAGATAAACTCTCTCC
TCTAGTTATTGCTGGGATTGTAGCATCTGCACTACTTATCGTTGCATTAGCTTTACTATT
GCTCTGGGAATTGGGCTGCTTTCGGAAGAAAGGACTGCATGATGAAGAACTGAAAGGCAT
GGAGTTATTATCTGGCTCGTTTTTCAATGCTCGACAAATAAAAGCTGCCACACAAAATTT
CAGCCCTGCAATGAAGCTAGGTGAAGGGGGTTTCGGATCTGTCTACAAGGGTGTACTTCT
GAATGGAACTGCAATAGCAGTTAAACAACTTTCATCTAAATCAAGGCAAGGGATCCGTGA
GTTTGTAAATGAAGTAGGAACTATTTCTGCTCTGCAACATCCAAATCTTGTAAAGCTACT
GGGATGCTGTGCAGAAGACAACCAACTTCTTCTTGTCTATGAGTTCATGGAAAATAATTC
CCTTGCACATGCTTTGTTTGGTCCAAATGAGGTGAGGTCAAGACTAAATTGGCCCACCAG
AGTTCAAATTTGTCTTGGAATCGCAAAAGGCCTGACTTTTCTACATGAAGAATCCAAATT
GAAAATTGTTCACAGGGATATTAAGCCAACAAACATTCTTCTTGACAAGGATTTTAATGC
AAAGATATCTGATTTTGGAATCGCTAAGCTTTATGAAGAGGAAGTGACACATGTGGTCTC
TAAAATAGCAGGAACCACTGGATATATGGCTCCTGAATATGCCATGAGAGGTCACTTAAC
AAATAAGGCAGATGTTTATAGTTTTGGAGTTGTCACGTTGGAAATTGTCAGTGGCAAGAA
CAGTACCAGTTATCGGCCAAATGATGAGATTGTTTACCTTTTAGATTTGGCATAACTAAA
NNNNNNNNNNNNNNNNNNNNNNNNNNNNNNNNNNNNNNNNNNNNNNNNNNNNNGAGTAAG
ATAGTTGGTGCTTCACCCAGTGCCCCTTATTCAATGGATGATTCGGCAATGGCTGAAGAG
ATGGCTGGTTTCTCTCAATCTGCAGAATTTGGTAGCACTTCGCAAGAAGGGACATCAAAT
GCCAATAGTTCTTTTCAAGCTGTCAGCAAAGAGGTTGAAAAATTCCATACCGTCTGTTGA
TTGTTCAGCAGAAATCACCAGATGAATGGCAGTGTTTAGTGAAAGGAGATATCTTCATTT
CACTTTTAATTT
>TeaL_183243
GAATAGCATCAATCAATGGAACTGGATATGAAGCTGATAATGACACTCTTGGAGGTTCAC
ATTTCTTTTTGAGTCCTAATAACAAATGGGGATACAGTAGTATGGGAAGTTTTAATAAGT
CATACCCTGGCTGGTGGTCCCCATCCCCATTACCATCCCAAAGCAAGTACCTAAGGTATA
AAACATGCGACCTTACATTGTGAAACTTCACTTTGCTGAGATAGCATGGAATCAAAACAG
AGGGCTTAATCAGACAAAGCTTAGAAGGACATTGAAGCGAATTTTCAATGTGAAAATTCA
GGACAAACAGGTAGAAACAAATTTCAATATAGTAGAACAGGCTATGGGTGTCGACCAGAA
TATCACTCTAGAGTTTGATGAAGTTCATGTGAATAACAGCCGACTAGAGATTCACTTATA
TTGGGCTGGCAAAGGCTCTACGGGTTACCGATTTCCACAATATGGTCCTTTGATATCTGG
TATTTCTGTACATCGTGTAAAATATAAACTCCCTCCTCTAGTAATTGCTGGGATTGTAGC
ATCTGGACTACTTATCCTTGCATTAGCTTTACTATCCCTCTGGAAATTGGGCTGCTTTCG
GAAGAAAGGACTGCTTGATGAAGAACTGAAAGGCATGGA
>TeaL_183244
CCTCACGCTTATATGCTTAATATTACTTTAGCACTCAGGCGATGTAGGACTTCGCTTCAC
ACCCTCCCTATCCATTCCTCAGTACTCCAACTTTAATAACTTGATACACATTGTTGGGCC
CATTTCCTAACAACTTAAGTTTTTAGGATATTGGTAACTTAACATGGAATCTGAGCTCCA
GTTGGCAGAGGTCTTGGATTCTTGTTTGTCCGTCAGTATTTGGTATTATGTCCCCATTTG
GTTTCTTCCTCTCTGTTTGGTTGTTTGCTTCTCCTTCTGTTTGGTTCTCTGTTTGTCTCT
CCATGTGCAAGACGAGGCTGCCCGTGAGGGAGGGTATTTGATAGCTAGACATTGTTGGGC
>TeaL_183245
AAATATCATCATCATCAATTCCTAAAACCCTAGCCCCTTCACAACATACGAACACGGCGA
TTTCCGATTCGACTTCTCTCCAAAGCTCTCTCTCATCACAGAAACCAAAAAAGCTCCGGT
GGTCGGAGATCAAAGACGACGACGAAGTCGATCTCTGTTTCCTTCTCTCTCCTCCGCGAC
TAATCGATTCCAATGAGATCAAGATCACCTCCACCACCACTCGTTTCAACAAGCGCGTCG
TCGAGCGCCGATCCTGGGCCAAGCTCTGCGACGCCGTCAACGACGATGTCAACAGTCGCC
TGACCATGGTTTCCACCGAAGAAATCGTTCTTGAGAAACGCAGTGCCTCTGGTGGCAAAG
CAGGAGAAACCAGCACTAGCGGAGATTCCTTGGCTCAAATTGGGAAAGGTGCTGTACTCA
TGGTTTGCAGGACATGTGGTAAGAAGGGTGACCACTGGACATCAAGGTGCCCTTACAAGG
ATCTTGCCCAACCGAGCTGAGGGCTTCATTGACAAGCCACCTGCATCAGAAGATGCCACT
GCTGCTTTGTCCATCGCCAACAATAGCACTTACGTGCCCCCAAGCAGGAGAGCAGGCTCC
GAGAGAAGCATTGGGTCTGATATGAGAACGCAAAAACAATGAGAATGCCTAGGATTGGCA
ACCTTTCTGAGGACGCTCAAGATACGGACTTGGTAGAGCTTTGTCGCCCTTTTGGACAAG
TAGTTCGTGCTCATATCCCCAAGGATTACAAGACTGGTTCGAGCAGAGGCTATGGCTTCG
TCAGTTTTATCTGCAAGGAAGATGTTGAGAGATCATCCTTTCAGTTGAGTGGTCTGCACG
AACAAAGTAGGGTATGTTAAAGCATTTGTTAAGAATGCATTAAACAAGATTAATTAATCT
CATTATCATAGAAAATAAACAAAGGCAATAAATGTATGGTATTAAATAATATATATATAT
ATATTAT
>TeaL_183246
TTTACTTTCTTAGCCCATAAAACGGATGACCCAGTCCCTGCAATCGAAATTCTCTCTCTC
TCTCTCTCTCTCTCTCTCTCTCTCTCACTCACAACAATGGCGGGAAAGGGGGCCGACGGC
GAAGGGTTATCGGCGAACCTCGCCGGAATGTCGAAGAACCAGCTCTACGACATTATGTGT
CAGATGAAGACACTGATTGAACAGAACCAGCAACAAGCGAGGCAAATTCTCATCCAAAAT
CCTCTCTTGACTAAAGCTCTTTTCCAGGCACAAATTATGCTTGGAATGGTGCAACCCCCT
CAAGCAATTCCAAATATCCAATCAACTGTAACGCAGCCTCCTACACAACAACCAGTGCAG
CCAGCTCAGCAAACAAATGTTCAGGCTACTCATGCATTGCCAGGACAAAATGGCTTGCAG
GACCAAACTAGCGCGCCTCAGATTCCAATTCCTGTAAGAAAGCAACATCAAAACCCACCT
GTGATGCCAATCCCATCTACTTCTGCTCCTCCTTTGAACCTCCAATCCCAGTCCTTGCCA
TCACATGCCTTACAGTCAGTACAGCAGCCGAAGGGACATGTTAATGCCCAAGCACCACCA
ATTTCACTTCCACAATCCTCTCAAGTTCCTAACATTTCTCCGCTTCCAATTCATTCTGTT
TCACAGCCGCCTCCACTTCAACCCTCTCTGCCCACTGGCTCCACCCAGTTGCAGCAACCA
ATACAGACAAGTGGCATTATGCATCTGCCGCTGCAACCCCCACTGCCACCACAACCGAGA
CCACCTTCAATGCCGGCTTTCTCTCACCAGATTCATTCACAAATTGGGCAGAACCCTGGT
TTCCAGCACTCTGGTCCACCTCAGCTGCATCATTCACAGCCCATGTTTCATTTAGGTAAC
AAACCTCCACCTAGCATGGGGCCTTCATTTCCGCAGGGACAGCCCCCACTTCCAAGTCAG
CCACCACCTCAATCAGTGTATCAGGTAGGAGGTTCACATTTCGGTACAGAATTCAACAGT
CAAGTAGGAAGCTCCATGCAACCCGAAAGAGCGCCTGCTTGGATTCCCGGTCTAGCTGAT
AATGCAATGGGATCACAGCTTCCAGGACCACCACTGTTAGCTCCCGTTGGTCAGATGGGC
CAGGGCAGTCAGCATCCTCGCCCCCCACCTTTGACCCCAGAGATGGAAAAGGCTCTACTT
CAGCAGGTCATGAGTCTCACGCCAGAACAGATTAATCTCCTCCCACCGGAGCAAAGAAGT
CAAGTGCTCCAGCTGCAGCAGATGCTACGCCAGTGAGCCGACCCAAAAAAAAAAAAAAAC
AAATTGTTTTCCAAAAACATGTGAGGCATTTACCTCTCTTTCGCTGACACTGCAGCAGGA
ACAGAAATGCCATCTCCATCTCCTCCTTAAGCTTATCAAAACCAGCCTTGGTCAAGTCAA
GAGATTTGATGCTGTCACTCAATACATGTTGATTTTCTTTTTCCTTTTTTTATTTTTATT
TTTAATGGTTTGCTCTGCCTTTTGTTTATTTTTAATGGTTTGCTCTGCCTCCTTTTTATA
AAAAAATTGGCAGCTTCTGTAGTTGAGGTTCTTGTTAATTGCATCCCCTGGAAATTTTAT
TAACCTCATCTTATTTTTATTTTATTTTTTGATCCGATTATTAACCTCATGTTGTGTTAA
ATGGATTTTTGAATAGATATGAGAATACATTTTGC
>TeaL_183247
GAACTCCAATTGGGAACCTTGAAGATATCACTTTAAGAGCTCTGCGTGTGTTAAGATCAG
CTGATGTGATACTTTCTGAAGATACGAGGCATTCGGGGAACACACACAGCTCTGAACCAG
AAGAAAAGAACAAAGAAAGAGAAGTAACGACGGAGAGAGAAGATGGCCGAAAGGAGACGG
AAGAGACGAATGCACGCAAAGAACACTTCCACCCTTCAACCAGGTCATCAGCTAAGTTAT
CATAAATTCAATGAGTCTCAAAGAGAACAAGCAGTTCTGAAGAGATTGCAACAGGGTGAA
ATTGTGGCCCAAATCAGTGATGCAGGAACACCAGGCATAAGTGATCCTGGTATGGAATTG
GTTAAGTTATGTGTGGATGAAAATATTCCTGTTATTCCTATCCCTGGTCCTTCTGCTTTT
GTTGCTGCACTTTCTGCCTCAGGTTTGGCTACTGACAAGTTTACATTTGTTGGATTTCTG
CCCAAACATGCCGGATCAAGGAAGGAGAGGTTGATTGTATCTGCAAAGGAAGTAGCAACA
CAGATATTCTATGTTCCTCCTCATAAGCTTCATCAATTTATTGAAGAGGCTTCTTCTATT
TTTGGTGACTGTAGACAATGTGTCATAGCTCGAGAGATGACAAAAATACATGAAGAGTTT
TGGCGTGGAACTTTGGAAGAAGCCAAAGGAGCATTCTTGACTCGCCAACCAAAAGGAGAA
ATCACATTCTTGATTGAAGGAAAGGCAAATTGTGCGGTGGAAGCTCCATCCGAGTCTCAG
CTTGAGAATGACCTGAGAGAGTTGATCTCTGGAGGGCAATGTCTTTCTTCGGCAGTCAAG
TTGGTTGCTGGAGGACATTCCATGCGAAGAAAAGAGATATATTCACTTGCACTAAGGAAA
TTTGGGAAGC
>TeaL_183248
AATTTACATACCTAATTTTATCTTTCGTTGCCAAACATTGTCATTAATTCATTAAAACAT
TGTCAAACCCTCATTAACAATCGTAAAACCTCCATCAACTATTAAATTATGCCCGCTCAC
ATACTTAGACTCATCACTAGCTAGATAGAGAACAGCACGAGCTACATCCTCAGGCTTAAG
AGCCACCCCAGAGAGGTTAGAATACAAATTGTCCAACATATCATCATCTTCCAAGTTCAA
GAATTTCCTCGCCATCGGTGTTGGGACGGCATAAGGCGATACACAGTTCACTCGAATGCC
GCATTTTCCGAGCTCGACAGCGGTGTTTCGGGTGAGCCCTAATATGGCGTGTTTGGAACA
AGTATAAGCATGGGTGGCTACGCCACCAAACACCGAGCAAATGCTAGCTGTGTTAACTAT
GCTTCCATGCTGCACCGGTTGCATCACGCGAGCTGCGTGTTTTGTGCCTAGAAATGCACC
TGTTGGTGTTCGAGAAAATTGGTAATACTAGTAAACTGATCAGGACCGAATCAAACTTAA
AGAACAATTAGGTTTCATGTTCAAATAATTATATTTGTTAATGGGGGTTTGGTTCACAGA
TTAAGGAATGAATTTTAAAAGGAGTGACTAGGCTTTGGTTCCAAACATAAAACAATAATA
GTCCTGGAAACACGATGAGACACAAAATGGTTCACAGAAAATGTAATGGAAATGGAAGAG
TGAGATTAAAGCCAGTTATGGAGGGTCTACATTCAAAACAAATCATAGTCAACCATTATG
GTTTTTGTGATCCATTTTATATTTTAATTATATTCTTAGCATTAGTGAACTTTTGTCAAT
TTTTGTTTTTTTTGTTTTTAATTTTTAGGGTCTCCTAGTTTACTAAGATCTAAAACTGCA
AAGCCATTTTTTCCCCCCTTTTAAATTCATTAAATACAAAAAAGAATAAACAAAAAAGTT
ATTAAAAGGCAATTGCGAAACCAACTATAAGAAGAAATTTGTTCCTTATTTTTAATTAAT
CTTACTTTGTAAATTATAAGTGTGTATGTACTTTTAATTAATCACTCACTCTATATATAA
AGATCTATGTATTTTTGTTGAGTATTTTTTTCAGTATTTGTATGATTTTTCCACTTCTTA
TAGTATTGGAAATTGTTTCCATTTAATAATTAGTAAAAACAAAGAATAAAGAATATTCTT
AAAATTTGAAGTATTCTTGTGGTTTATTTTATTATATTTTTAGAATGTTTCTATAAGTAT
AACCAATTTTGATTGAAATTAAATACTCCGAATATGGTGATCAATTAATTAGCCTAAAAC
CATCAGACCGAACTGAAAACGAACTAGTTTTTACACTTTTCATTCAGTTTAATTCCTAAA
TTTTTGGAATAGTAGTAATTGATTTAGTTCTTGATTTATCTTAAAACCGAACCAAGTTAG
ACCATGAACACCCCTTTACCTATGAGATTAACGCGAATGAC
>TeaL_183249
TTTGCATGTAGAACTGTGGGGACAATTTTAATGCCCTCAGCTCCTGAACTTCCTTCTGTA
ACCTCCTGTTATCTTCCGTCAGGTTCTCACAGCATCTTTTCAAGAATTCACAGTCAACCT
CAGTCTGCTTCAGCTTCGTCCTAGCCCTTCGGTTCTGAAACCAAACTTCCACCTGACGGG
CTCTGAGTCCAAGCCGTTTAGCCAAAGCCAGCTTTTGCTTAGGATTGAGAGTGTTGTGTT
CTTTGAAGCTCTCTTCAAGAACAGCCGACTGATCTTTGGAGAGACGAAGCTTCTTCCTAG
AGGTATCACCGTCTTCTTCGTCGCTAATTCCTCGAGATGAAGCTCTCTGAGCTCGAGCTC
GAGATCCATAACCTTTCCTTCATCCTCCTCTCTCTCTCTCCTCTTCCTCTTCCTCTTCCT
CTTCCCTCTCTCCTCTTCAAACCCTAACCCTAACTCTAACTCATCGTCAAAG
>TeaL_183250
AGAAGAGCGAGAATATAACACTCCCAATTATCATCCATCATTTAAAATATTTTTTGGGTT
TCCAAAACTTCAAATTTTCAATCTAAAACCAAACTACACGATAAAATGAAATGAATCAAT
CAATATCTTGGATTGGGTTTTTCTGATCATCATCAAATCGTCACTTGCTTTCTGTTTCTT
TTGAAGAATCAAATGGCAACAAAAATTGGTTCATTCAGACACAGCTTCGCAGAGAGGAGC
AAAGAAAGGCTTCTCTCTCGAAAAGGCTACTCAGAGCTCGGCTACGGAAGCTCTGATGGC
GACGAAGAAAAAGTTCGGTTCCAGTGCTTCCATTCGATCATCGAAGGGATTAGAAGTTTC
TGGAATGGTTCCAAAGACACTGCAATCAAGGTCTATGAAATGGGTCGATCTGATCCACAG
AAAGTTTTCTTTGCAGCCAAGATGGGTCTAGCTCTAGCACTCGTATCTCTGCTCATCTTC
TTCAAAGAACCGCTTCAGAGTGCTAGCCAATACTCTGTTTGGGCAATCCTCACTGTGGTT
GTGGTTTTTGAATACAGTGTTGGTGCTACCCTTAACAAGGGATTTAATAGGGCATTGGGA
ACATTATCTGCTGGAGGGCTTGCTATGGGGCTTGCAGAGCTCTTTCTAATGGCTGGGAAG
ATGACAGAAGTTTATATTGTCATTAGTATTTTTATCGCAGGATTTTGTGCTAGTTATGCC
AAATTGTACCCGCCAATGAAGCCATACGAGTATGGGTTTCGTGTATTCTTGTTGACGTAT
TGTATTGTAATGGTGTCTGCGAGTTCATCCTCAGAGCCATTCACGACGGCTTTCTATCGG
TTATTGCTTATTGCTGTTGGTGCGGCCGTTGCTTTGATCATCAACACATGTTTTTTCCCA
ATTTGGGCAGGTGAAGACCTACACAAATCTGTGGTGAAAAATTTTAAAGGTGTTGCCAGT
TCTTTGGAAGGTTGTGTGAATGGGTACCTTCAATGTGTTGAATATGTGAGGGTCCCTTCA
AAGATCCTCACATACCAGGCTTCTGATGACCCGGTGTACAATGGCTACAGATCGGCCGTG
CAATCTTCAACCAAAGAGGAATCCCTTCTAGAGTTTGCGATATGGGAACCACCTCATGGC
CCCTATAGAACATTTAGTTATCCTTGGAGAAACTATGTCAAAGTAGGTGGTGCATTGAGG
CATTGTGCTTTCATGGTAATGGCAATGCATGGTTGTATGCTATCTGAAATACAGGCACCG
CCAGAAAAGAGACGGGTTTTTGATAGTGAGCTTCAAAGGGTAGGTACCGAAGGAGCTAAA
GTATTACGAGAACTTGGAAACAAGGTAGAAAAGATGGAGAAACTAAGCCCCGTAGACTTG
CTTCAAGAAGTGCACGATGCAGCTGAAGAGTTGCAAATGAAGATAGACCAAAAATCCTAT
CTTCTAGTCAATTCAGAGAGCTGGGAATCTGGAGAACTTCCCAAAGAATATGAAGAAGCT
CAGAATTCTTTTGATGTGAACACTAATGAAGACAGGGTCTTGGTGATCAAGTCCCTCAGC
GAAACAGGACTATATGTCAGATCAGTCCCCTTGTTGAGAACGTGGGAGACTCCTAGCCCA
AACATGGGAATCAATTCTTCCCTTTCAGAATTGGCTTCCTCAGAAAATTTGTTTAGGAGA
GAGACAGCGTGGCCATCGCAAATCTCACTTACTGCCGATGTGGTGTTTAATGAGAAAGAA
GTGAAAACATACGAAAGTGCGAGCTCATTGTCATTGGCAACATTTGCTTCACTTTTGATT
GAGTTTGTTGCGAGGCTTCAAAATCTTGTGGATTCATTCAACGAGCTTAGTGTGACGGCA
AATTTTAAGGAACCAGTGGATATTGCACCGGGAGAGAAAGAGCTGCTTGGATTTTGGACC
AGACTTGTTAAGTGTTTTTGGTTCAATGATTGACACATTGGTTATATATTCAATAATTCA
AGAGATAAGTTTGATCCAATGATTGTGTTCATCTAACATTTTCTTACATTACTTAAAATA
CTGAAATGCAATGGCAACTGAGGACTGTGTGAGGCACTATGGAGTGTGATAGTAGTGTAC
ACCGAGCCATGTTTGTTGCGAAACTTTGATAAATTTCTCACATTTACAACTTGTAACCCT
AGCTATATATATGTATTTTAGCAATGGGGCAACTCTGTTGTGTCTTGTAATTCGTTCTTT
TACATAGTGAAATAGCCGCAACTACTGTGGATGTAACCCATTTATCAGTAAACCACATAA
ATATTGTATTGTGTGCT
>TeaL_183251
CTATCGGAAGGATTCATCACGTCAATGTGGTCAACGCTAATTGCATCATTGCCCACACAG
ACCTCCTTGACTACTTCACCATCACCGCTCTAGACACCATTTTTTTCTGCTCCCCCACTA
CAAGTCCCATCTATTCAAATTTCATACACATCTTCCAATCGGACAGATTAAAAGAAAAAC
AGGAGATAGATGATGGGTTTATTAACTTTGCTCTTGCTCTGTCTCTCCCTCCTAGTTTCT
TTCTCTGGTGCAGACATCTCTGTAAAAGTCGGTGTGTGCTACGGCCAGCTGGGGAACAAC
CTGCGGTCTCCATCGAAATCCGTAGAACTCATAAAATCCCTGAGAGCCAAGCGAGTGAAG
CTCTACGATGCAAACCCACAAATCCTGAAGGCCCTGAAAGGCACCGATCTCCAGGTCTCA
ATCATGGTCCCTAACCAGCTCCTCCCCAACATCTCCACTAACCAATCCTTAGCCGACGAC
TGGGTCCACACCAATGTCTTCCCCTTCTTCCCCCAAGTCAAGATCCGCTACCTCCTCGTC
GGCAACGAAATCCTCAGCTCCTCCGACAACACCACCATCCACAGCCTCGTACCCGCCATG
CGCCGAATCCAAACCTCAATCAAATCCCACAATTTCCATAAAATCAAAGTCGGCACACCT
CTCGCCATGGACGTTCTCGAATCTTCCTTCCCACCTTCCAATGGTACGTTTCGGTCTGAC
ATTTCCGGTCCGGTAATGGAACCCCTTTTGCAATTCTTGAACCGGACCAAATCCTTCTTT
TTCTTGGATCTCTACCCGTTTTTCCCCTGGTCGTCTGACCCGACCCATATCAAACTCGAA
TATGCATTGTTGATGGCGAAGAATATAACGTATACCGACCCGGGTACTGGCTTAACTTAC
ACCAATCTGCTCGATCAAATGCTTGACTCGGTTATTTTTGCCATGAAACGGATTGGGTTT
CCGGATCTTCGGTTATTCATAGCCGAAACCGGGTGGCCCAATGGCGGAGATATTGACCAG
ATTGGAGTTAATATTTACAACGCTGCCACTTACAACCGGAACGTAATCAAGAAAGTAACG
GCTAAACCGCCGGTCGGAACACCGGCTCGACCGGGCGTGGTTATACCGACTTTTATATTT
GCTCTCTACAACGAGAACCAAAAAGGAGGACCGGGTACGGAGCGGCATTTCGGGTTGTTG
TACCCGAACGGGTCGAATGTGTATCAGATTGATTTGTCGGGTGAGACACCGGAGTTGGAG
TTCAAGCCGTTGCCCAAGCCGACGAATGATGAGCCGTATAAGGGGAAGATATGGTGTGTG
GTGAGTAGAGGTAGACGTGCGAATGTGACCGAGTTGGGTTCGGCGTTGGCGTATGCGTGC
GGGCAGGGTAATCGGACTTGTGACCCGATTCAACCCGGAGGAAAGTGTTATAACCCGAAT
TCACTGGTTCGGCATGCGAGTTATGCATTTAGCTCGTATTGGACACAGTTTAGGAATGCT
GGTGGGACTTGTTTCTTTAATGGGCTCGCTCGTCAGACCACTAAGGACCCAAGCTATGGG
TCTTGCAAGTTCCCAAGCATTACGGTTTGAAGTTGGCTGTGGAAGGGGCGACCTCAAATT
TTGGAGGATTCTGCTAAATAATGCCATAATAAAGACCTCTCTCTACACTGACTCGAGGCT
AGATCGTCTATTCAGAACCTTCTCTATTGCTTTGTTTCAAATCATTTCTTTACTGGATTA
ATTTTTCCATCAGATCTTGTGATGGAAAGGAATCTTGAAACAGGGAGATAAGGAAGATCA
GGAGATAGAATTTCCGTCCTTTACACTTTGAGCAGTGATTAGTTTTTTATTTTTTATTT
>TeaL_183252
CCACCACCACCACCGTCTTCACAGGCCCTGTTCGGAAATGGAAGAAGCGCTGGGTCCACG
TGTCCTCTTCATCCTCCTACCGCAACAACAACAGCAGCAACAATAAAAGCTCTACTCGAC
CCAACACCAAGAATGGAAATGGAGGCAATGGAAATGGCAATGGCAGTGGCAGTGGCAGCA
AAGCCTCAGCTCTCCTTCTGTGCCGGTGGACCCCAATTTCTCCTTCCGACTCCGACAACA
ACTCCGTCATTCCGGATGAGCCGCCGAGACGCAAGTTCCGCTACACTCCGATTGTTGCTC
TAGAACAAAAAAAGGAAGCTGCTGAAAAGGTTGATGACAAAGCTGAAACAAGCATGGCCC
ACTCACTCACAATCGGAACAACCACCAA
>TeaL_183253
CCATGGATCCTATACCAGAGAATTCTGTTTGTAACAATGAGAGATTTACAACCTTTATTT
CCAAAACACCTGAAAAGGGGGTTGTCCCCAACAGCCAAATGGAGATGGTTGGACCAGAAC
TTTTTAATTCTTTGTCACCATTAGAGTTTAAGTTTGATGATCATACGATAAACTTTGGGC
CGAAGGAATTGAAAACGTTCAAATTGTTGATGAGACAGTACTCAAATTTTTTGACAAAGC
TTTAATACCTTGGATATTCTTTTTCATTTTTTATATTTCCTAACATAGAATTGTAAGGAA
CAAAAAAAGTGTATAGAGCTAGAACAGAAATTCTGTTGTATATTACATCCAGAAACAGGC
ACAAGATATGATAATTTAATGAAGAGGGACTTCTTAAAGAATTGTGGAGACAATAATAAA
GAATTGTGGGGACCTTCTCCACATGCATGTCGCAGAGAAAGATGTGCTTTATGACATGGT
GAAAATAGTGAAGAAGAAGCCTGACTTTCATGTGAAAGAGAAGATATTGATTCTAATTGA
TACTTGGCAAGAAGCCTTTGGTGTGCCTAGGGCTAGATATCCACAATACTATTCTGCATA
CGAGGAGTTGTTGCGCGCTGGGGCTGTATTCCCTCCGAGAACTGAAAGGTCTGCACCTGT
ATTTACACCCCCACAATCACAGCCTCTAACATCATATCCACATAATATTTGGGCTTGAGG
ATATCAGCAAGAAGCGGCTGAGTCTTTTGCAGAGGCTGAGTTTCCAACGTTGAGCTTGAC
AGAAATTCAGAATGCACGAGGTATTATGGATGTTCTTTCAGAAATGCTGAATGCAATAGG
TCCTGGGAACAAAGAGGGGATTAGACAGGAGGTTGTTGTTGACTTGGTGGATCAATGCCG
CACATACAAGCAAAGAGTGGGATGAATCACTGCTATGATGGTACACCTTATTAACTCAAC
TTCGGATGAATCACTGCTATGTCAAGGACTTGCACTGAATGATAACTTGCAGCGACTACT
GGCCAAACATGAATCCATTGCCAAAACAGAGAAACTGAAGCCTGGACCTGTTCAAGGACT
GGTGAATCTGGATGCTCCTCTAATATATACAGGAGACAGTAAACAGTCTGATGGGGGATC
CACCTCCAATGCTGGTGCAGGGAAACAGCAGCAACTTCCTGCCACTAATGGGCTGCCAAC
AATTTCAACAAAGGTTAATCCCAAAATGGACCTT
>TeaL_183254
AAAAGAACTACTGTACCAGAAAGAAATATTGGACAACTTGTTTATTTCACTGGGCTATAA
CAAAGACCGTATATACAGTACAGATGTTCCTGTGGCTATCGAAGCAAATTTGACCAACCT
AACATACATACAAGTATCATACAAGTTTGAAGACCTACCTGATGATACATTTATGCGTTG
TGGTACTACTGCAACTTCCGTCGATAATACCTCAAACCGGCATTTGTCAGGTACTATCTG
TTTTCCATGCAGCCCAACACAATCAGAGTTAAGCAACGATATCAATTTTGTATGGACACT
GAAAACCTTACATTGGTAATAGGACTTGGCAGTTCAGTTAACAGAAGTGCAATAAAAATA
TTCAGAATGACAACTAGCTTGTAGCTTCAAAAACAGGCTAGCTAGGATAATGAAACGATA
AACGTAACAATGACAGATTGCGTAGCTTTAAACCAATTTTCCCCTCCTCATGGGATCTAA
ATATAGAGATATACCATCGTAGCTATTATGGGGATGACTTTGAAGGAAGCTAGGCTAAAA
GAGAAGGTTAACTCTCCAGGGACAACATAGTGCGATAGGTGTTAGAAGGGTAGCAGAACT
TGACAACAAAGAGTTGAACATGTAAAAAAGTAAAATTCAATACCTTTCCAAATAGTCTTG
GCTGAA
>TeaL_183255
CAATCATCTTTATTGAAGGTAAGATCCGTGCAGATCAATACAATATACAGAAACCGATCA
GGGAACTAGATATAGAACACTCACACTCATGGTAATGCCACAAATTTTGCAAAACCAACA
TATACATTCACACAAAACAAATACAAATACAAATCTGCTGCAGAGTTTATCACCATTTGG
ACAAAAATACTAAAAATGAAAAAAGAAAAATAGAAAACTTAGCTATTAGTTGATGCGATT
ACATTGTTTCCTGATTTCACCTGATTTGCCAGTAAGGACACCAATCTGACCCATCTTCAC
CATAGACTCTCCAAAGTCTTTCATGAAAGTAGATCCCTTTGAGGCTGCCTGAAGTTGGAT
ATAAGCTTTTGTAGTGCTGTCAGTGAGAAGAGCTGCGTCGGATTGGAATAGTCCTCTTCT
TTTACCCACAAGAGTGTAGTAATTTGGCTCAAATTTGTGCGAACTTCTCGGGGAGAGATT
AACAAATGTAGTTGTATCTGTTGGTTTGCATTTACTCTTCAAATGAGCTATGTAGTTCTG
GTCCATTGTTGGGTCCGTGTCACCTTTGCCAGTGAAATTGTATAAGCGATTTACAAAGCT
AGGACAGTGAGAAATTCCTATGGTGTGCCCTCCTGATAAAACTGCAAGGTCTTTAACACT
TAAACCCTTTGAGGCGAATGATTGTTTTAGTTGAGTAATGTTAAAAGCAGGAGATGGTAG
ATTATTTAAGGCGTCTGTAGCAATTGATATTCTTCCATCTCTTCGTCCTGTGGGGACTGA
CCATGAGGGTCCATTGATCACAGAAACTGCATCTTGAGCTACAAGCGCTAAAATATCTGC
ACAGGAAACGATTCCAGGACACTTCTTCTCTAGTGCAGTTTTCACAGCATCGATAACTTG
GAATCCTCTTAGGCTTAGGTTGGGGAATGCATCTTTCTCAGCTTGGTTTTTCTTGGTAGA
GTTCAACAGCACAGAACCCTCACATCCCCTAACAAAACAATCATGGAAATGCATTCTCAA
CAAAGGAGCTGCAAGAGTTGGTGCCCGAGAAATAAATTTTTTTGTTATCTCTTTGACAAT
ATGCTCAGCCGAGGGGCATGATGTTTTGTAGAAGCCAAGTTTCAAGCCTTGTGCATTAGC
AAGATCTAAGACAGAAAAAGCAAGCATCAAGTGAAGAAAGAAAGCTATGAGAAGCTTTGT
GTTAGCCATTGCCTTTCAGAGAGAGAAGAAACTTGGGTTATGTGGTTTGAAATGCTAGGA
AACACG
>TeaL_183256
CTCCTCATTTCTTTTCCCGAAAACGTTCTCCTCTCGCCAAAAATAAATAAACGTAAATTA
AACCCTGGACTAATCGACCCAAAATCGGAAGTAACAGGGATGACTTATCTTTCCCGTGAA
AGATCTTCAGCTCCTCCAGTTGCTGTGTAAAACGGTTCACCCAAAGACCCACAACCACAG
AGAACCAGAGAGAAGAGAGAGAGAGAGAGAGAGTACGAGAGCGAGACCGTAATTGAAGGA
CTAGATTGTAGTTACGAGTGGGTGAAGTCGAAATTCATGACCAATTGAGAGGACCCAGTT
GTCAAGCTAAAGCAAAAAAGCCAAAAAGTATATATCTAATCATAGACTGCAAGCAGATCG
AAGAGACAACTCCGGGTAATGGATTCAGCATCAGGAGCCGGAGCCTCCGACCCGAACGAG
GGTGAGGGTCCCTCATCGGCACCTGCAGCAGGAACAGCATCGGGGGAGGGTGGGTCAACG
GCTGCCGCCCCACCGCTGCAGCCGCCGAGTAGGTACGAGTCACAGAAGCGCCGCGACTGG
AACACGTTCCTCCAGTACCTGAAGAACCACAAGCCGCCGCTGACGCTGGCGAGGTGCAGC
GGCGCTCACGTGATCGAGTTTTTGAAGTACCTGGACCAAATCCTCCGGCACCGTGCGCAT
GCCCGCTCAAGCAGGCTTGGGGCAGCCTCGACGCGCTCATCGGCAGGCTCCGAGCCGCCT
ACGAAGAGAACGGAGGTCGACCCGAGTCCAACCCATTCGGAGCTAGAGCGGTCAGGATTT
TCTTGAGGGAGGTGAGAGAAAGTCAGGCCAAGGCTAGAGGGATCCCTTATGAGAAGAAGA
AGCGGAAAAG
>TeaL_183257
ATTTAGATAGCGATATCTTAAGGCCAATCCTCTCACTCTAGCACTTTCTCTCCTACAGTC
GTCAGTACCAGAGAGAGAGAGAGAGTCAGTCCTTCCTCATTCATCCCTTGTACACATTTC
CTTCCTTTTCACGTCCTATCAACTCTCTCTCTCTGTCTCTCGCAAAACACCCTCCGTCTC
GCGAACTAAAAAAAAAAAAACTCTCAAATAATAGACCCCCAAAAAGAAAAAACAGAAACG
AATTCGATTAGGTGTGAGCAAGGAAGAGATCGAGTTCCAAAATTGAGAAAACCAGGTTGT
CCAAAGATTTGAATAGACAACTCTGATTGATGGATTCATCATCCGGAGCCGGACCATCCG
ACCCGAGCGGAGGCGAAGGTCCATCGTCTGCAACCGTAGGAGGAGGACGATCGGAAGAAG
GTGCGTCAACGGCGGCGGCGCAGCCTCCTCCGCCGAGTCGGTACGAGTCACAAAAGCGAC
GCGACTGGAACACGTTCTTGCAGTACCTGAAAAACCACAAGCCGCCGTTGACGCTAGCTC
ATTGCAGCGGCGCACACGTGATCGAGTTTTTGAAGTACCTGGACCAGTTCGGGAAGACGA
AGGTGCACGTGACGGGGTGCCCTTACTTCGGGCACCCTAACCCTCCGGCGGCGTGCGCCT
GCCCGCTGAAGCAGGCGTGGGGCAGCCTGGACGCTCTCATCGGGAGGCTCCGAGCCGCCT
ACGAAGAGAATGGTGGTCGGCCCGAGTCGAACCCTTTTGGAGCCAGAGCTGTTAGGATTT
ATCTAAGAGAAGTTAAGGAAGGTCAAGCCAAGGCCCGAGGGGTCCCTTATGAGAAGAAGA
AGCGGAAAAGACCCACTACGGCGGCGACTGTGGTGTTGGAAGCAACTACGACTGCTACTC
AAGTGGCAGCCGCCGCCGGCGGTAGTGGTGGTGGTGGTGGTGGGGAAGGTAGTAGTGATG
TTGTTCCTCCTACAACTGAAACAGTATAGTTTTTTCCACTAATTTTTCACTATTTCTTCA
AGTTTAATTATAAATAGTATGTATTTTTTTAGTTGTAAATACGAGTTATATAACTGGCGA
TTCTCTTACGACTAGATCGACCCATGAACAAATCTAGATAGAATAGAACTTAGGGCGATC
TCTCGCTCTCTCTCTCTCAAAAGGATTTTCACCATTGATTATGAAGGTCATTTTACTATG
GCTGATCATGTGAGTACAGATTTGAGATTGAGAGAAGAAAAGTTTGAAAGTCTCGAGCTA
TCTTTCTTTCATTTTTATTTTTATTTATTTATTTATTTTTATTTATTTATTTATTTTCAA
GAAATTCACTAGACACCATATGCCTCCACTACTACTGCTGCTACTATTGATAGTGCTACA
GCAGCATCTTCTTCTTCAAACCACCTATATTAATTTTTACTATATATCATGAATCATGAC
>TeaL_183258
CCAATGATATTAAATTTCAATAAAACGACTCTCCAGACTCGGGCTTGAACATGAACTTGA
TTCGGAAACCGAAACATATTGTTGTTCAAATTCTTCAACATCCTCCATTGCTTGTCGAAG
GCATATTGGAATGTTATTTCGAAGCCAATTTTGTGTACAAACAAGAACCTCCACCATCTT
GGGAGCAAGTGAACTACGGAATGGATCAAGTATACGACCTCCTGTACTAAAAGCCGACTC
GGAAGCAACAGTGGAAACAGGCATTGCCAACACATCTCGTGCTATAAGTGATAATACTCT
ATACTTTGTTGCATTAACCTTCCACCACTCCAAGATATCAAATTGAGTATTCTTCCCACC
TTTCTCAATATCACCCAAGTANNNNNNATCGATCACCATATCTACTATTTCATTTACATT
GGAGGCATGCACATTTGTTGAATCAAGTGTGGCATAATGATCATACAATTGACTCAAACA
ATTTTTCACCTTGTCTAACATTTCTTTCACTTTCACCACATCTCCACCAAAAATTGTTGG
AAAACAAAATTCCAAGTATGCCATTTTTTTTCGAGGATCAAGCACAACTGCAACATACAA
AAGGAGATTGATTTTATCCCCATTTCCCCAATACTTGTCAAACTTCTCTTTCATTTTCTT
TGCCATTGAAGACAAAATAGGATCATTGTCTTTGATTAATTGCCCAATCATATTTTCAAT
GACAAAAATTTCAGTGTAGAATGTGTTTGAAGTAACAAATAAAGACCCAGAAAATCTCTT
TGTTGCATTGTAGAACATTCTAAGAAATTTCAAAAACACCCTACAATTATCCCAATCCTC
GGTTGTAGGCATCTCTCTCCTCTCACCCCCTTCATTATCCAAAAAGTAGTGTTTATAATT
GTAGTCCTCCTCACCCATTCTTTGAAAAGCACTCTCAAATTTTTCCGCTGCCTCCAACAT
AAGATATGTGGAATTCCATCGTGTTGGCACATCTAGGCACAAGAGACTCTTACTCTCAAT
TTTTANNNNNNNNNNCAAAAGTGTCAAGGCCGTTTGGAGAAGACCTCACATACCTCACTG
CATGCCTCACATTCGCTATACAAGACTCAAGATCCTTCAATCCATCACTAACAATGAGAT
TTAGAATATGCGCACAACAACGCATATGTAAAAATTCATGGCCCAAGATAGTTCCCTTCC
ATAATTTTGTGGTTCGTTTCAAGAATCTAATGGTTAGATTATTGGAACTTGCATTATCAA
CAGTTAATGTAAAAAGGCCATCAATGTCCCACTCTTTTAAGAGTGCCTCAATTTTTTTAC
CAAGAGTTTCTCCTTTGTGGTCTTCAACTTGACAAAAATTTATGATCCTCTTTTGTAACT
TCCAATCATCATCAATGAAATGTGCAGTTAGACACATATAACACAAATTTTGTATGGAAG
TCCATGTGTCTGTTGTAAAGCAAATTCTACGCCCCTTCACAATTTTCTTCAACCTCTCCC
TTTCATTGGTGTATATGTCTACAATGTCCCTAGCAACGGTATATCGAGATGGGATCTTGA
ACTTGGGTTGCATGACATTACAAAACCTCTTAAAACCAACCCCGTCCACAAATCTAAAGG
GCAATTCATCAATTACTATCATCTCGGCAAGATACCTCCTAGCAACTTCTATAGAAAATG
ACGTAGCCACAACATCAACATCACCATCCCCACCAACTTCTCTAGGTTGAAATCCCAATA
TTTGTTGCCCATGAGTATCCCTATATGGATACTCTGTACAAATTTTCAAATGACTTAACA
AATTACTTGTTCCATAGCGTGCCATATATTCTTCCTTACAATACTTGCACATAGCTCTAT
CTTTCCCATCAATACCCTTAATCTTTTCAAAATGATCCCAAGCCTTTGATGTTGTTCTCC
TACTACTACTAGTTTTGGCTAGGGGTGGTCTAGGAGGGGGAGCATTTGGTTGGGTAGAGG
GGTCAATAGAAGATGATTCGGGCTCAACATTAGGACTCACAAAAAATGTTTCTTCGCTTA
GAGGATCCATGACCAAAAGATTATCAAAT
>TeaL_183259
TTTGTATCTATAGTTCAACACAAACGTTTCAAGGAAAAAATTCAGCGTGCCAACATTCAT
AATCTTCATTTATTTATTTATGTATGGATTTTAGGCCGAATCTCAATGCCCTCAACAACG
AGGCCAGACTTCCAGTTACCTCGTTCAATCTCCANNNNNNNNNNNNNNNNNNNNNNNNNN
NNNNNNNNNNNNNNNNNNNNNNNNNNNNNNNNNNNNNNNNNNNNNNNNNNNNNNNNNNNN
NNNNNNNNNNNNNCTCGTACAAATTTGAATACAAGAAACGCTACGTAAGTGGTTTTTGGG
GACAGCAATCGAGTCTCTATTTTGCCTTTAATATCGAGCCAACAGACTGACACAAGCTCC
GCTACTTCCGAGAATCTTGATTGAGGTAAAGATCTCCATGCCCAATATATTGGAGTATCT
CCCCATACTATAGTAAGCCCCCGAG
>TeaL_183260
AACATCAAATCCAACCCATAATCATTACAATCCTCTCTCACAAAAAAAGCCAAAAAAGCC
AAAAAGCCAAAAAGCCCTTCCCAAACCAGGCTAAAATAGCCAAAAAGTCAAAAAGCCAAC
CCACTTCCCAAACGGAGGCATATAAACAAAAACACAACAAAATCTTATACAGAATTACAC
AGTATATAAACAAAAACACAATAAAAAAATTACACAAAAAAATTATACAGAATGATGGGA
CTGACTTAATCAAAATCTCTCACTTTTAAGTCAATCCTATATGACAAATGAACCAACCGC
AACAAAAATCAAATATGAACACTTCCATGTCATTGAACACAAAAGTACATATATAACAAA
TTTTCAGTTTTATGTATGAAAAAGTACACAAACACT
>TeaL_183261
TTGGGCAAAATCATCCCAGTATCTTACTGTTTACATTCTTATCGATGAATAATAACAAAT
TAAGACAAGGAAAGATAAGGAATTATGAAATAAACAAAACTAATAAAGCTTTTTAAAATC
TATTTTACAAGTGCTACAGTGTCTGCCATGATGAAACATCTCTAACATAGACCTATTACA
ATGTGTACACTAAATATATCTAATACATACAAACACATTACCCAAAAATACAGGAAGACA
AAAAAAAGTAAAAAATGTTCAGACCAATCAAACTTGTTACTAGTTAAAAAGCTATGTCAA
AACATCACAATGATCACATATTAGCACAAGCTTAAATTCAGCAGCCTTGAGACCGTAACA
CATGCATGCACCATGAGAGGAAAAGTCAGAGTTGCCAGCATTCAGCTGCAAACTAAAAGC
ATTCTTCCACATAGCCTAGTGAAACTAATCTGATCAGCTAGGGAATACATTTTCTCAGTG
ATCTAGAGACCACTGGATTTTCTCTTGAATATAGGAATCTACTTCTCAAAACTTACTATT
CCTCCTAATTTTGAATTTCTTATGTTTTCGAATCATGGAAAGGGAAAGAATAGAAGAGCA
GACAGGAGAGCTTATGTACAAGATGACTTGTGGCTCGTGTGGGTGAGGGGGAGGAGGTCC
ACCTACACATAGAACCCCCCTTCTCCGACCCACACTTCAGAACAGAAGAATTTGAGCTAG
TATGGCAATGGGACTCAGAAGAGACATCCCACACTTCAGTGGGAGTTTTTTTTGTAGATC
AGCCTGAAACCTGACGATGAACCTCCGCTTGAATGTTGGTGCCCAATGTACATCATGGTT
TTGTTCACTAGGGGCAGCTCGGCTGTTTCCCTTCGTAGTTCCAGCAATTTTTCACTGGTA
TAAGGCAAAGGGCAGAAAATGATAAGGTAGTCCGCAGCTGCACAAGTAAACGTGCTGGTC
TTATCATCATAAGCATAGCTATAGGATCGCGGACACGCGTGCTTAAAAAACTGCGAGTAC
ACCGACGGCTGACACGTGTCCGGCGTACTAAAACCCTCGCTACAGCAATACTGCGGATCC
CCAAACGCCTCACACGCGCTCCTACATGCGACTCCCAAATTCCCACTCGCCACCCTCAGG
TCCGCGGGACAACCGCCGTTGAGATCCACCAAACACCCGGTGGAGCTGCATCCCCCGCTT
GTACCTCCCACCGTGATCACCAGAATCGGGAGGTTGTAGCCATCGACCAAGCTCACGTCG
TAGAAATCGAGCCCTTGATCGCCGTTGAGAGTGAATTCGGCTAGAGTGGCCGGAGGGATA
GCGCCGGCGCCGGCGCACTCGACCATGCCGGAGCCGCAATCGGCGGTGGAGCAAGAGAAT
TTGCCAGAGGAGTCGTGGGAGCAGAGGGTCCGAGCCCATAACCGACCCGACCAGGATTTG
GGGGCTGTGAGGGTCCGGGATTTGCCCGGCTCGAGAGTGAAGCCGGTGGGGGTGAGTACT
GTCCTGTTGGCGCCTGTTAGTATTCCGGGCCATATCGTGTGCCGACACTTGTTGACGATC
TTGAAAGTTGTGGAATCTACAAAATGAAAAGATGAGAGGGAGAGAAGAAGAGTGAGAAGG
GATGCAGAGATGAGTGAGCGATCCATGAGAGAGACAGAGCGAGAGAGAGAGAGGAGAAGA
GGATGTGAGGGAGATATGTTTTGATGTTTTGATTCTAGCGAGACGAGATCGATGGTTCAA
ACGAACTGGAAGTTCGACGANNNNNNNNNNNNNNNNNNNNNNNNNNNNNNNNNNNNNNNN
NNNNNNNNNNNNNNNNNTAGAGTCGAAGGTTTGTCTTTTCATTCTCTTCCTTCGCACTCT
CCCCCTCTATCTCTCTCTCCTCGTCGTGTCTCATGCCATGTCTAGATCTGGACACGCGTG
TCCCCAGCGTGTCCAAATAATTAAATTAACGGTTACGTGTCCCCGGCATGTCCCCGTGTC
CGACACCGCCATGGTGCCGATTTTGCCGTGTCCATGCTTCATTG
>TeaL_183262
GATGAGAAAAAGATCAATGCCTAGGAAGCATCAAATGATTAATAATACTAGAATGGCATA
CACATGAAACCATTGTACTAGCCATAAAAAGGAACAAAGATCATCAAGAACTGAAAACTG
AAATTAGATAGTCTTAGTTAGGACTTTCAAGCCCTATATATATATATATATATTATGTTA
CAACACACTTATAAATCCCAATCAAGAATTTTGCATAGCATCATGAGCAATCAGCCTTAA
TTTGTTTTCAGCAGAGTGACTGCTCATGATGTTATATCATTTCTTGAAGCTCCATTCCAG
TGTGCTGTGACAAAATTTGACCTATCGGAAGCCTCCTCCAAGAGCCGGTGCCCAGTAATC
CGCACCATTGTCGCTCCCAACTTGCAATGTGCATGATATCGGAACTAGACACAGCCCTCT
ACTCCTTAAGTCCTTTGACTCTTCATGAGAATCCTGCTCAGCAGCTCCTTTTTTCTTCAT
GCAGTTGTCGTTCAACAGCTGGCCGACTGTTGGTGCTGCCACATGTTTCCTGATCCACTG
CCCAAGTACGGCAAGCTGAGAGCCTCAATTTGATTCTGAAGGAATCTAATGTACCCAATT
GCTTCTAATAAGACAGAAGCTGTGTCAGTCTTGCCAAATGGGGAAACTAGCTGGTGAAGG
GCTGTTATTCTATCTCCTAATTTCTCCTTCCTCACCTTGAAGGTAGATTGGGTTGAAGAA
GGTTGAACCCTAGCTTTCTTTATTACCCCACCAGTGGCAGTGCTGTTACACTCTGAGGAA
CGATCTGGCGGTGGATGCCTCCCATCTAGCTTGTTGCTAGAAAACTCCAACATGTTGCTG
CCTAAACTTGTAACACAAGACTTTGGAGAAGAGGCAGGCATGATTTGAGACCAAGTAGGT
TTTGCTGCATGGTATTCTCCATTTCCAAGGCCATACACATAGCTGTTTGCTGCAGAATTC
TCTTGCTTGATTTCCACAGATGGAGCATTTGAAGCCTGCTGCAATAGTTGTGCTTCCCAA
TTCTCCAACTTTTTACCTTGAACATGGCTCAAACCAGACTTATCTTCTTCACCCACCAAT
CCTCCCAAGAAGAATTGGCTCCATGACTCTGGAAGCTCCTGGTTGTTGTCATGCCAAGAG
GATGATGACAAAGGAAGCAAAGAAGAAGAAGAAGAGGATGGTGGTGGTGGTGGTGGTGCT
GACGGTGGTGTGTACTGAGGGAAGAGATTTGAAGGAGGAATCAAGAAAGGTGAAGATGGT
TGGGATGGCGGCCTCATATGATTGATATTCCACCAGTTAGGGCTTCCGGTCAACATCTGT
TGCACCGGCAAGCTCTGCAACACCCCTCTATTCATCTCCTCCTCTCCTCAGAAAAACAAA
AAAGAAAAATTTTCCCTTTCTCTCTCTCTCACTTTCTCTCTAATCACTTTGTAGTACTAG
TACGATACTCTCTTTTCTCTTTTACTTTCTTTTCTCTTGAAGCTCCCAAATAGGGTCTTT
GTAAAAACTTTGAGAAGTCTTCCTCCTATGGATTAAGTAGAGAGGAAGCTCTCTCTCTCA
AAGTCCAGTTTTTGAGAGAGAGAGAGAGAGAGAGAGAATTTTTGAATCATGGGGCTTTGA
GAACCTTTGTCTTTCTTTTCTTTATTAGCTTTCCTTTTTCTTTCT
>TeaL_183263
TAAAAAATTTATTATTTTAACTTATAATTTTAAAAATATCAATATTATATTGTTTTTATT
GAAATTTATATATAAATTATTTTTCAACAGATTTCTCACCGGTACAAAGTTAATAGAACT
AATATTAATAAATATAAATGACATTGACATTGACAACTTTTTGTGCAGTGATAAGTCAAA
ATTTTGTTTCTGCATATAGTATTATAGAACTCGCATGAGTAATTCATCCGTTAATGCCGA
GGTCTTTGTGGCCGAGTTTCATGTAGTGACGTTTTAGGATGCGATGAGTGAAAAGTTTAG
AATTCGAAACAATAAATCAGTGACGGTCATTTTAAGTTGTAACTTAACTTCATTGACAAA
ACCAACATTCTATTTTGAACCAAAAAAAAAAAAAAAATGGGACCGCTAATGAAGTGAACT
TTGGGGCAAGCCATAAATTGAGGCATTTTTAGTTTCGCTCTCATTTGAAATTTTGAGACT
TTAATTAATGTGTAATTTATAAATAATTGCAAATATATGAAATTGAATCCAAACCGTGCC
CACAGTTTCACAATAAGACCGTGTTTGATTAAAAAAAATTGATGAAAGAAAAGAAAAAGA
AAAAGGAAAAGAGAGATCGACTTACAGCTTCAATGTCAATTTTGTAA
>TeaL_183264
ACGACTTGGAGGGTACGAGCCGCGGCCACTACGAGAGGCTCCCTGTGAAGCTGGTTGGAG
ATGGAGATGGAGATGGAGATGAAGATGATGAAGGTGATCGTGAGGTAATAAGGTGGGCGG
AGGCGTACTACGCACACAGGAGTTACGCGGAGGGGATGTGGGAGAGAAACAGAGACAAGG
AGGAGGGATACTTTAGTAATTACACGGACAAACAGGCCAAAGGATACGTGTATCGCAAAN
NNNNAGGCCTCAACACCTCTCTTTCTTGGATCATATTCGACTCTTCCTCTCCTTCTCCAC
TGATTGAAATCTTTTGTAAATATATAATAATCATGCCGCTGCTGCTTCTTTTTCTGCGAT
GTTGCTGCTTTTACAAATAAATACAGGATTTAGCTTCTTTTTTTTCCAGCTAAAAGTTGA
ACTGAATCAAAATTTTTGATCGGAAAGGATCATTAAATGAAATTTTATCGGTAAGAATCT
TTGAAAAAATTCAACTGTCAATAAAAATCTTTCCTTTAATATCTTTTCCAATCAAAATTT
TCTATTTAATAACTCTTTCCGATCAAAAACCTCAACTTTTTGATCTAATTAAAATTTTAA
TCAGAGATACTTGTACTGATTCATTATGAAAGTCCTTTGATTCATTCTCTCTGCACACTT
TGATC
>TeaL_183265
AAAGTTTCTCAACTATTGTACGGTTGACACTGGTATCAGGCCGAAGCTCAGACGCAGCTG
ATATGAACTCCTTCCCATATTTTGCAGCAAATAAATTCCTCACATGCAACAAATCAGGCA
CATCTGAACATCTGGGACCCGCAAAGATTATGCTTGCAACAGCCTCACGCAATTCTGAAG
GGCATTCCCTCTGGCTATCAAGAATAGGGACACGAGCAAGAACGAATTCACAGAACATCT
CTAAGATTTCGTATGCCGCCCATATGTTTTGTTCTCTTATAACATGCTCCACCCGTATCC
GAGCTATGGCTTCCTGGCCAGCTTGCAGAAACTGGGCTATCTCCCTGCGCATAAGCTTGA
GCTGCCGATCTCTCTTGTTTTGCAACAATTTGAATCGCGAGATTGCCAAATTCAAGCATG
TTTTACATTTTGGGCCAAGGACGCCTCTGTTGAAGAGTTGATTGAGAAGCGACATTGACG
CCAAAACTGAGACGTGTGGATCTGAATGTAACAACCCAAAATCTCGCTCTGTGTGATTGT
TTTGATTGCAGATGAGATTGATCAATCATACAAATGAATAATAATTTGTTTGATTTTTCG
AATCGAATGTATAGAAAGAACACGGAAACAACTATTTCGGCGTTGAATTCACAATGTCGA
CCTTATGTTGATATAGCCATGAAAATGAGATATGAACAACAA
>TeaL_183266
CGAGTTCTTTGGAGCGATGACAAAGTTGAGGTATCTCAATTTATCTGATACAGGGTTCAG
CGGAATGGTTCCCCATCATCTCGGAAATCTTTCTAGCTTGCGTGTTCTTGATCTTAAGTA
TAGCTTCGACAATGATCACGCATTAATTATAGATGATCTCACATGGGTGTCTCGTCTTTC
AGCATTGCAATACCTTGACATGAGTAGAGTGAATCTTAGTGAAGCGCACAATTTGCACAA
GGTACTAAACATGCCCGAGTCGTCTCAGTAACATGACTTCTTTAAGAGTCCTTGATCTTT
CCTTCAATTATTTTAATTCTTCTATTCCTCTCTATCTCGAAAACCTTAAGAGCCTTGAAC
GTCTCAATCTTGGCTTCAATCAATTTAACCACACTGGTGGGTTTCTGAGGCTCTTGTCGA
ATCACTGTAGCTTGAAATCATTTGATATGAGTCAAAACCAAATCCTTGGAGAGGATATGT
CCACACTTGACAAAAATTTATCTAGATG
>TeaL_183267
TTTTGAGCACAAAACGAAATAGCATATATATTGGCCATAGGGTAAAACAGTTACAGATTT
TGTAAGTTTGTGTGCTGGTTCGACCAACACCCTGTCCACTTTAGTTACACATAGAAATAG
AAAGGCAGAACTTAAAACCAAAATATCTTGCACTACTAAATCTACCTCCCAATCTAAACT
ACGTTTTTGTTCACAACTATCAACTAAAACTTTACAATCAGTAAGAATAGATAGGCATTT
AATCTTNNNNNNNNNNNNNNNCTTTATCACGATAACCTACTTAATAGCTTCCAAAAGAGC
TCTTGCTTCTGCTAGCAATGGAGACGCCAGCCGAGTTGAAATCCCTCGTTGATATACCTG
CAGTTGATATTCATCAAAACAAACCCATGCAATTCCTGCTGCTCTTGTGACCTGCTGCCA
TGCTCCATCCACCA
>TeaL_183268
CTCAAAAGCTACAAAAGACCTCGACATGGGTCTTCCCTTTTTAATCCACGAGGGGTAGGA
GAAATCACCGGACGCTGTCTGTGTCTGCCTTGGACTCTCATCACCTACCAGAAACGCATC
TCTCTCTCTCTCTCTCTCTCTCTCTCTCTCTCTCTGTTCACTGTTCATTCTGAGAATGGA
GTCTTGGAGGCATGCTTTGGAAGAGAAGAGTCCTTTCTTATGTGATGAAAAAGTGTCAGT
GGGATGGAACATGAAACCCTCTTGTAATTTTGATTCCATGTTAGGCTCTAATAGAGAAGC
AATTGAGGGCATGGAATTTGTGGAAATGGGTTTTCCTGATATGATGAGAAAATTAGATCC
TATTAATTCATGTTTGGATGCTTTGAATGGTGAGATTGGTGATTATTTTAGCAGAACACT
ACATTCCCCTGCTTATAGCAACACTTCAAATTCCTCTTTTGGGGAATTGGACCCTGGGTT
AAGCCTTTCAAGCCCTGTCATTGTATCTAATACTCAAAAATCATCACTAATTGATTTGAA
GTTGGGGAGGTTGGGTGATTGCAAAGAAGCCAAGAATAGTATATTTTCGAACGAAATATC
AGTTTTATCTTCATCTGGATCTTCATTGAAATCAAAGAGAGCTCGTCTGGAGAATTTGTC
TTCTCAGAATCCTGTTTGCCAAGTTCACGGGTGTAACAAGGACTTAAGCTCCTCAAAGAG
TTACCACAAAAGGCATAAAGTTTGTGATATTCACTCAAAGACTGCTAGAGTTATTGTCAA
TAGCATTGAGCAAAGGTTTTGTCAACAGTGTAGCAGGTTTCATTTGCTGGCTGAATTTGA
TGATGGAAAACGCAGTTGTCGAAAACGCCTTGCAGGCCACAATGAGCGTCGAAGAAAGCC
TCAATTGGATTTTGTCTCTGGTGCACGATTTCTGCGAACTCCTCTACCAAAAAGATCATC
CTTTGTTTTTCCGGACATGCTTCCTGGAGGGTATTTTAGTTCAGAAGGAAACGCCCAAGG
TAATCAAAGCAACCATATCAAAGTAGAATCGGAGCCAATTTACAGCCCCCAATTATCAAT
GCTGACCACCAACAGACAATCACATTCCAAACCTGTCTTCCATCTTCACAGCATGGGAAA
ACAAAACGCTTCGGAAAAAATTTCATCACAATTGGGCTACACTTTTCTCGAAACAGAATT
ATCCGGGATCTCAAACTCCAGCATTGCTCTCTCTCTTCTGTCAGACCAAACAAAAAATTT
GTCAAGCAATTTGACAGGAATTCCCATGCTTAGCCCCTTGATCACACAGGGCACTAATGC
TCATTGTGGAATCAATCCAAATTCTGAAGATTTTGTAGTTTCACCGAACGGGTTTCATTC
TTCTGGGATGAATTCAATGGAACTTGACCGGCGAGGGCCTTCAGTGATCTTTGATGCCGG
TATTGATATTGATTTTGAAGTCGAAGCAGGTGGGATTTTTCAAAGATCTGATTCTGTGAA
GTCTAAAAGTTGTCTTTCTCATGAACATGGGCACATGTTGATTTGATTCATTTGGCGTCG
CATTTTCAAAGAGTGGAGCAGCAGAGGTATTCTATGCAAGTGAAACAGGAAAATGGGTCT
TCAGTTCTTTCCCTACCATGTAGAGGCTGTGATAGCAATTGGGATGTATATGTTTCTCTA
TTTGAGTACTCTGTTGCTTTTTTTTTTTCTCCTCAATCGAACACTTCAGTAGTTGAAGTA
CCTGAGCAGCAGAGGTATTCTATGCAAGTGAAACAGGAAAATGGTCTAGAGAGCAAAATG
AATGAGAAGTTGCAGAATATATTAAAAGCAACATGGAATTTCTACTCTCTCTCTGTATTC
TAGAAGGCAACAACAAACCAGTTTTGCTATGGAAAGCCAAGCGGAGCACCCAAGACTTCT
TCTACTCAACAACCACACTCCTCTAAATCTGGAGGCCTAAAAAACCTTATCTTGGTTGAT
GATAAAGGTCATTGAGTTGTTTGATGCAAAACTCTCAATGCTTGGATCTCACCAACTCCA
AAATGCTGCAACTGCCACTTGTGCGTCTCTATGCCTTCGTGATCAAGGTCAGAAATTGGT
TGGAACAT
>TeaL_183269
AGCAGCTTTACAGGTTAGGAACAAAATTTCGATGCCATGTCAAATCTGGTTTCGAAAAAT
ATTTGATAAGCAACAATGCTCGGTATCCAGAAAATATATTGTTTGGACCACATTCATTCT
AGGTAGCCTACACAACAAGAAATTTGAATCTACATCACATATTTCATTTTTGGGGTAAAT
TTCTTGGCATTTTTTCATGGTCCTTACACAATCAAAAAATTAAAAATAAAGAATGAATAT
GAAACTAACATTCTAGGAAATAGTATATGCTGTTATTGCTGATCTGAAACAAATTAGTAT
TTATGATTAAAGGCGCGATAGTATCATATGCAACAATATCAGTACATGTAAACATGGAAA
AAAAATTAAGATACTGATTATCATCATCAGAGGTCATGTAATTAATACAGGGTTATCGAG
TGCATCACCTGGAGGTATATAGCCAACAGAA
>TeaL_183270
AAAGAGAGTTCTCAAACTGGAAAAAAGAGGAGAGGTGGGCCAGGTGGGCTAAACAAACTT
TGTGGGGTTTCACCTGAACTTCAGGCCATTGTCGGGCATCCAGCACTGCCTAGGACTGAG
ATTGTGAAGCAGTTGTGGGCTTACATAAGGAAAAACAATCTTCAAGATCCAAGTAACAAA
AGGAAGATAATTTGCAATGATGAGCTACGTTTAGTGTTTGAGACAGACTGTACTGACATG
TTCAAGATGAATAAATTGCTAGCTAAACATATTATCACACTTGAACCTGCAAAACCGGTA
GGTCGAAATTCTAAGAAACCAAAAGTAGAGGTGGAATTAGAGACAAAAAGTGCTGAGTCT
GAACCAGCTGTGATAATATCTGAAGCCCTTGCAAATTTTTTTGGTACTAGTGGAAGGGAG
ATGATTCAGTCTGAGGTCTTAAGACATGTTTGGGAGTACATAAAGGTCAACCAACTTGAG
GATCCTCTGAATTCAGTGGTAATTCTATGTGATACAAAGCTTCAAGAGCTTTTTGGTTGT
GCAAGCATTTCTGCATTGGGGATACCTGAAATGTTGGCACGCCATCATCTATTCGAGAGA
TCAGGATAAGTGATCATGTTGACTGCCTTACCAATTGCGTCAAATGATCTGTGACCGACA
CTAATGGAACGTATGATTCCTTGTAGATACAGGTTATTCTTACTCTTACCTATTATGCTC
CGATCTTATAGCAATACTACCTGGAAATTTTTATTTGGTTTCTCTGCTTTGGCTATTTAA
ATTTCATGTTCTTCACTCAGCTAGGTTTAAGTTGCAAGTAGAATGGAAGTGTACATGGGG
ACTGATGGTGAGTTGTGCTATGTACTAGTTGGCATCACCATCCTCTGACCTAGGGTTATT
ATTTTGTTATTTGGCATCTTAGGGTATATTTTCTGCCGGAATTTCTAACTGTTGTAAATG
GCAGACAATAGGAAAACAGGGGTCGATGTAAAGGATGATACTGTATTAACCCTTTTATTT
GATAATGCAAGGATATTGACTTAAGATCTGCAGATTCTTGCTTGCTCATGCACCATCATT
ACTCGATGAGATTCGTATTTATATGAAAGGTTGGTTGGTTAGTTACTATAATAAACTTTA
ATTTAGACGATGTGCACTTAAGCCATTGCTTGCATTCGTATGTACTTTTTGAAATTTCTC
TGAAAATTCTTCATATCTCGATG
>TeaL_183271
GTTTATCCCGATGGAAAAGTTTGCATTTCAATTCTTCATCCCCCTGGGGACGACCCGAAT
GGCTATGAGCTTGCAAGTGAGCGTTGGATGCCAGTTCACACGGTTGAGAGCATAGTTTTG
AGCATAATATCAATGCTTTAAGGGAAGAATATTGAGAATTTGGCTGGACTAAACCGTGCA
ATGGCTGGGGGATTCAATTCAAGCCCATCTTGAGGTTGAGAGCATAGTTTTGAGCATAAT
ATCAATGCTATTCTAGTCCTGTATGCTTGAGTTGAGTTGGGGTTGGATTTTGTTGTTGTA
GTGCTACGCTTTGTTCCATGGGTACGTGGGAAATGGGAGCATTTTGATTTTCACAAATAT
CAGAATGTTGGAAGTAGTTTTCCTTTTGTTTTACAGAAAAATGGAGCTAGTTAGTCTGTC
TTTAGGTGCAAAAGGGAAGATAATGTGGTCAACAAAGGAAAGAGGGAAAACATGAGCTCC
AATGTAGTTTGTCTGCCATCTTGATTAGCTTCTGAATTTTTTTTGTTCCTCAAGGCTATG
CATTGTTATCAAAAGCGGGTCACAAGTCACAGCGAGGTGCACCTATGGCACTTCAACTCT
GAGGCGAGGCGACGTTAATGAAGTGCTGTGGAGGTGGTTGAGCCGTGTGAGGAGCACTGA
GCTACACACTTCTATAATTGTGTTTGATTCATTAAAGATGAGATATCAACCCTTTGATCT
AATGAAACCCATTATACTTTTATGTGTTGGCTTCATCCTGTTAAAGTCCCCAAATAAATA
GAGAGCCTCAACCATAATCAACAGATTGAAGACCAATGCCTAAGATTTTATATTTTGGCT
TAGATTCCATACTTTTGTTTATTTTTATATTTTATCCTTTGGCGGTGATAATGGTCAAAC
AGTAATTTGTAGCCAATATATTTATTGTTAAATTACTTGTTTAATTGTTTATATCATTTA
CTTAATTTTTTAAGTACTTTATTGCTTAATTGTTTGATTGTATAATTGTTTAAGTGCTTT
TAATTGTTTAATCACTTCATTTGAATTTGCTTCATTTGAAATTGTTGATAATGTCAAAGT
TATTAAGCACAATGCAATGTGTTGGGTGGTAATAATTTCATGTAAAAATATAATGTGTCA
TTGGTTAGTACATAGTAAATAAAACACATAATAAGTTTCTTATATTCGTAAAACACTATG
CGATATCTATAGCATGCTTCTTGCTCTGGGATGAGATGTCTTTGGTTCTTGGGGTAAAGC
GCTTTAGTGTTTTTTTCTATCATTTGGATTGGATTTTGTCATGGGATATTTGTGTTTTAT
CTGACTTTTAGTTTTAGCCATTAGCCTGACTCCGCATAACATTTTTTCCCTCAATTTTTG
AGTTATCCAGCAATAATTTTCTGTATTTTATTTTCTTCGTTTTGACAAGCTTATTACATT
TATTCCTTTGTTTAATAACTATTACACAGTTTGCTACCTTTGCCCTTTTTTTGTTAGTTC
TCTGCCTTTGATTTTTCTTTTTTGTATGCGAGTGAATATTTTTTTGCAGGTTGAG
>TeaL_183272
CTCCAAAAAAAATATATGCAAAATAAGCAAAGAACGATAAATGTATAAATGGTAAATACA
TGGACAACTCAAGTACAAATGCCTTCAAAGTTCACTCAAGACCCCTCCCAATAATACATA
CAAAATATGAGGAAACAAAGGCTACTTACATAATTCTTCATCTCTTATTCACACAATCTT
GCAACAAATCAACCTTCTTGAAGTGCCATTTCTACAATTTTCTTTTGGAAAAATACAAAT
AACAATACATACACATAAATTTTTACAAAAAAGGTATACTAAAAATAGCACCACATTCGT
CTTGGATGGGGCTCACATTTTACCAGGATGAATGTTATGCTGCCAGAACAACATTCCATG
CACCTTTTTGAGAAATTCTTGTGCTTGTAGCATTACTATTTGGAATAATATTGGATATGT
TCTACCATAAAAATCCATGGCCAGTCCTCTGGAATGAGTATACCCGCTTCGTTTTTATCT
CTGCACAGTTCTATATCCGATGCAATAACTCTGCCCTAGATACAAACACTCAATTTATTC
TTCTCTTATTGAAGAACTCCTCAGGGAGCAAGAAGAGAGTGAAAGGGTTTCGGAAGTTGA
TAGCTCCCTGTAATCCTTGCGGATGCTCCAGAGGATCTCTGCACATCTCCTCATGGTTGG
TCGGTTCTGCTTGTGAGGAGCCAAACATTGTAATGCTAGCTCGAGGATCTTTTCCACAGC
AAAAGTATTGGCAGGACATCGTTCCAGGTTCGGGTCCAAAGTTACAATTGCATCTCCATC
AGTAAACTTTTTCATGGCCCATCTTGCAGTTATGCGTTCCTTTAGTTCCTGTTTAGGTTC
AATGGGGCGCCTGCCTGTAACTAGCTCCACCAATAACACACCAAATGAATAAACATCACT
CTTCTCAGTTAGTTGATAGGTTCTTAGGTATTCGGGGTCTAGGTATCCAGCAGTTCCTTT
TACTTGGGTGGATACATGGGTAGCGCCCGATTCACTATCAGCTGCCAATCGAGCAAAACC
AAAGTCAGCCACCTTGGCTCGGAGGTTCTCTGTCAGAAGAATGTTGGAAGACTTGATATC
TCTATGGATGATAGGGTGATCTGTATACATATGGAGATAGGTAACTGCATGGGCCACATC
TATTGCAATATCTAGCCGTGCAGTGAGATCAAGAATATTGCTGTGCATGCAATCCAAATG
TTCTCTAAGAGTTCCATTGGGAACATACTCCACAATGACAATCCTTTCATCTTCATGCTC
CAAAAACCCATAAAACTTGACCAAATTCAGATGTTCCACTTGTGCTAGAGTTCGAATCTC
ACTTTGAAATTCCACTCCCAAATGCTTATCATATACACTCTTTTTAGCCCGTTTAACTGC
AACTACAGTTCCGTCTTCAAGTCTTCCCTTGTAGACTGTCCCAAAACCTCCTTGTCCGAT
TTTGAATGATGGGGAAAAGTTCCTTGTAGCCTTGAAGATTTGAGCCATGGTGAATTTAAA
ACTCCCAGGCTCCCTTGTGCGAGTGGAGTCACTAGAACTGCCATAAATACCACGATTTGA
GGCACGCTTCCTCTCACTGCCAGCACCAGAAGCATCCGACACAACAGAAGGAGGAGGTTT
GAATTCGTCAGAATAAGCGTAATCATTGGCCGCCTTAGCGTCCGGTGGAGTGAAGCAAGC
GATGAAAGCTCCGGCGACGAGCTTGACAGGGTTTCGGGAGGAGATTGACTTTTGGGAGGA
GGAAGAGGAGGAGTAGACGGAGCTCGGAGACTGGGGGTGCCGCTCCGGCGTACGGAGGGG
ACCGGAGCTCGAGTACCGGCTTCCGGCCGGCGAGTCCCGACTTCTCATTCTAGAGAGAGA
GAGAGAGA
>TeaL_183273
ACCCTGGTACAAGAACTTTACTGCTAGATAATTTGGCTTTTTGCTCGTTTCTTCCACGCG
GACTGCCAAATTCTGGTTTTTGTACTCGCACGGTATTCTCTTGTATTCGACATTGACAAG
CCCAAGTTTCAAAATGTCTTGCTCGCTAGAGGATTTATGAACAACTGACTAGGCTAGGGG
AGAAGGATATTGAAATTAGATTTTAAGGGCGGTCCCTATTGCCAGGACAATTTACAGCAG
TTTAATGCAGTGAGTGATTGTACTCTGCCTTGGCATCGGCCATAATTGCTCTGGAAATAC
AGCTGCCTATTCTTCTATCTTTATTTTATTTGTTTTCTGGGGACCATTTTAATATACAGT
ATATGGTGGACATTAATATTATAAATCAATGTGCTTGTTCCACGCGGACTGCCAAATTCT
GGTTTTTGTACTCGCACGGTATTCTCTTGTATTCGACATTGACAAGCCCAAGTTTCAAAA
TGTCTTGCTCCATACCCTTGTTAGCCATGGCCCTAAAAGCTCTGCTACTTAGAACAAAAT
CTGTATGGTTA
>TeaL_183274
CTCATTAGTTGAATCTCACGGGGGTTTAGTAGCATATAAAAAGCACATGACATGAATGTG
ACATTAACTTGACAAGTCTACATTGAAGCACTCATTTCTTTATAACCAATTTGAACCCCC
CCCATTTTTGGAGAGCTGTTTTTATGACTCAAACTTGTGCTGCGAGAGACAATAATGGCA
TGTCCTATTGTTGGGCCAACCCGCCTTTGCACAAAAAAAAAAAAGACACACAAAATCATT
CTCTTTTCTTCAACCACAATAATGGCATGCCCTATTGTTGGGCCAACCTGCCTTTGCGCA
AAAAAGAAAAAAAAAACAAAAAATCGTTCTCTTTTCTTCGACCACTGGAATTGAAGAATC
AACTCCGGCACATCCAACAAGAGTACATTAACTCTAAGACTTCACCTGCCTGTGCTTCTG
CTGAATTCCAATTGTAGCCGCAATTGCTAATAATGAGTGGAGGTGATCTTGGTTTTGTTC
AGATATATTTCTGGGACATGAGCTATCATATGCCAGTCCTCCCCTGTTTCAGGCTGGCAC
CTTCTAATCAACTTGTCGTTGCACTCCACGATGCGCAGTTCTTTTAGCGCTGTGAGGTGG
TCGAAACCCTGTGGCAGCACTGACAATTTAGTACATTCTAAAATCTCGAGCTTTTGGAGT
GACGTTGAGTTCTCTGGCCAATAGGGTAATTTCACAAGGTTGGGGCAGCAGACAATGCGC
AAGTAATTTATGCTAGTAGCTGGGCCATAAAGCCACCGGGGCAACGCCTTCAACTTTGAC
AATTCTCCGATCACCACTGTCTGAATTCTAAGGCCTTGAATGCCTCTCACCTTTGACAAG
TCAAGCTCTTCACAATCATTAATCATTAGGTTCTGTAACTTGGTTAGATTTCCTATGCTG
CTTGGAAGAGATGCTAGGCGTGGGCAGCTGTTAATGACTAATGTTCGAAGAGCAGTGAGG
TTCTGAATTTCATCAGGCAGCGAAACAAGATTAATGCAACCGGTGATCCACAGAGACCGA
AGAGAGGTCAAGCATTCTATTCCTTTCTCTGGAAAGAATTTTTGTTGTGTGGTGAGATAC
AAATGCCTGAGGCTTACCAAGTTCCCTAGATATTTGGGTAACTGTTTAAGATCCTTACAA
TGTGAAAGTTGCAAGGTCTGCAACTTCAGCAGCTTGCAAATGGATTTAGGAAGCGTTTTG
ATTCTTCGATTCCTACTGAGGTTTAGATACCTCAAATGTTTCAAGTAACCGATTGAACGT
GGCAGCACCTCAAAACATGAATCTGTGAAATCAATCATGCGCAATAACAAGAACCTCGAG
ACGGATTCATCAACTAAGCAATCGCGAATGCACCATGTCCCATCTCGTGGAAAGAAAATG
GTCCTCAAGTTCTTGAGTTTAAGTACAGGTTCCGGTAATTCTCTCCCTGATAAATAGTCA
CAACCAAGAAATGAAACGTGTCGAACCATGCTAGATATTTCTTGGTTATGGAACTTCATT
GTTATGCACTCAGTTTGTGCCATGGATTGTGCCAGGTCATGCATAAGGTCGTGCATTGTA
AAGGTTATGTGTAATGGGCCATTTTCTTTAACCTCTTGGAAGAATGATCTTGAACACAAC
TCATCAAAATACTGATCCCCAACATCTTCCAACTCTTGATTATGTGTTGACTGAATGAGT
CCATGTGCCATCCACAACTGAATCAATTCATCCTTGTAAACGTATTGACCCATCAGAAAA
ATTGAACAGAATGCAAAGCATTGTTTCAAGTAAGATGGCAATTTATCATAGCTCAATCTC
AACGTTGGCATGATATCGTCCTGCTTCTGATCTTTCAGTTTCCAAATTTCGCTATCTCTC
ATCTGCAACCAATCACGCTCATTAGTTTTATTACACAATTTCCTTGCAAATGTCCTTGCA
GCCAATGGAACTCCCTTACACTTGTTCACAATTTTCTCCCCAATTTTCAGGAGGTTCGGA
TGCTTCCTCTCTTCCCCTGGTGGAAAAGTCCATTTCACAAATAACACAAAGCAGTCATTC
CATGAAAGTCCAGCTAAATCATGCCGGTGACTACCTCCCATAATTGAAGCAACATAGTTG
CTCCTTGTAGTGACAATGATTTTGCTTCCACTGGCACCATCCATCAACAAACTCTTGAAC
TCAATCCACTTCGGATGGTCAGCATTCCAAACATCATCCAAGACGAGCAAAAATTTCCTA
CCATACAAAGTACTTCGGAGCTTGGACTGCAATTGTTCAATGCCTAATTTACTACAACTT
TTAGAAGTTAAAGATGTGATAATCTCTCTGGTTAGGATCTCTATATCCAAGTCCGCGGAT
ACACATGCCCACATTTTCAGGTGAAAATGCTGATCAACCTTGTCATCATTGTACACTAAC
TTGGCAAGTGTGGTCTTCCCCAGACCCCCAATTCCAACTATGGGAATAACAGATACGTGC
TCATGATGACGATGAACACAATGATCATTTGATGAATTGTAAATTAACATGTCAATAATT
TTTTCTTTGTCATCGTTTCTTCCAATCACATCTTCTCCACGAATGAACGAGTGGGTCATC
TCCCTCTCTCTTGGCAGAACATTTCTAGCTACAAAGCGCTCGGTGAGATGAAATTGATCT
TTAACAGCAGCAATCTTCTCCAAATGCTTATTGAAGTCCTTGAGTTTATGTCCAATTGAG
AAGCGGAATTTAAGCGAATGAGGACTGGGAAGAAAGTCGCGTACCTTTCTGGTAACTAGG
CTATGATGATTTACGAATTGCTGTTGCAGCTGGTCAATCTCAAATTCATCTAAGAGATCA
TCAGCATCGGTGAAAGCATCTTTAAGCTTGCCAAGCCAATTGCAGAGCTCACGGTTCTTT
GCCTGCTGTTCCTCGGCATCTAACAGCACTGCTCTGATGGTGGATAGTTTGTTCTGAAGC
TCCAGGAGTTCATTTTCGACTCCCCTCAACAACCCAATTTCTTGAAGGAAAAGGCGGGCT
ATTTTCTGCAAAATTGTATCAGCAATGTTAAACAGAAAAGTTTCTGCCATTTTTTATTTT
TTTGAGGAGGAAAGAAAAAGGAGTGGTTCCCAAAT
>TeaL_183275
ATTGAGGCCATTGGTTGATGATTTCTGCTTCAGATATGGAATCTGTGCATGACCGCTTCT
ATAATAAGACGTCCAACGAGTACGACACATGATATCATTGATGTATAAATATAAAAAATG
AGTGTCATATATAGGAATGCACAAGAACCATAAATGAATATATCATGTAAGAACGAATTG
TGTTGTGCTGTGTGTCCTGTTGTAATTTTAATTTATTTTTTAAAATGGTTTATTTGAATA
ATAGAGTAAAATGTTGTACTCAACATGAGCAAATGGAAGAGGATGGCTGATTATTTAGGT
AGTTGTTGGTTCATTGGAATGAAATGATCATTGCATCAAAATATTCATTCTTGGGTGAAT
TCTAGTTTAGGACTTGTATCACTTTGATATCTAATTTTTTAATTGTGATACATTTGATTT
TGAACTTTAAATTTTGTTCTAAACAAGAACAATAAAAAAAGTTTCTTTTGTAAACTATTC
ATTTCAAAGGTAAAGTCGTTATATAACTTAGTTGGTCACCCTGCATTCCGTTGGGTTTAG
TCCATGGAGGTCGTGGGTTCAATTTTTTTTAATGGGGTTGAATTAAGGGAGTACAAGCAC
TTAGGTTCTTTGCTAAAGGTGAAGAGATTTTCCTTCATTGGTGCTAATCTAACAACTAAC
AATGTATGTTGTTTGAAATGTAATGA
>TeaL_183276
CAGATTGACAGAAGCAAGGGTAAAGGTCCAAAATTCACAGATTTGGGTGGAAAGCATTTA
TATGGGAAGAAAGGTGGTCCACCTAAAGCCTCCATGATTGGTGTTTTGTCAAGAAGTTTG
GCTCAATGGCGCCAGCCCAAGAAATTTGATGTCTAGGAATGGAGTTTAACAAACATTAGC
TTATGATTGTTGTGCTCCTCGAGAGGGCTGACAAATAGCAGAAGCGTCGGTAGCAACAAT
TCTCGGCGATTATTTATCCCTAAAATAGTTTTTGCTAATTCATCCTTTATTGCTCTAGTG
TTATGATTCATTTCATTTTTCAATTCTCATTCAATCAATTGATTCTTGAGCTCCAACGCT
CCCTTCTAGTTGATTAGTGTAATTTTATTTTTATTTTTTTAATTTTTTTTAGAAGTTGTA
GTGTAAAATAGAGAAGTTGTGCAATCATTTCTTTATTTTTGAGAATCAGTGCAAGCATAT
TTATTCCTTCATGTGTTGTCTGAATATCCACATTGTTTTTTTTTTTTTCCAATTAATTGG
AATTTTTCTTCTCTCTTTTTGAGAGGAGTGGCATGTTTAATTTTACCCTCAAAGAGAGGT
GGATCCTCCACACTCATGGTTTAATAAATATGCTTGCACTGATTCTCAAAAAAAAAG
>TeaL_183277
AGAGAATGCTGCTCTTTCAGTTCTTGTTAGAGAAAGTGCAACCATTATCAAGTTCGCCGA
AACTATTCAGAAGGTACTTCTGCATTAGTTGGTTTCAATCGTTGTATCCTGGGAGACAGA
CGCCGGCATACCTCCAGCACTCATCGGGAGGCGGTGAATCTGTTTTAAGGAAACTGTGGT
ATCTACACAGGAGACAGCAAAGCTATTAGCACTCTGGACAAGCTAGGTACTGATGGAGAA
GAAGTAACTGAAGACATTGAAAGAGAAGAGAAAATCCCAACCAGAGTAACCCATAATATT
ATTTTTGTTACTGCTGAAGCGGCACCTTATTCAAAGACAGGAGGCCTAGGTGATGTTTGT
GGTTCTTTGCCAATAGCACTTGCTGCTCGTGGACATCGTGTAATGGTAATCTCTCCTAGA
TATTTGCATGGTGGCCCATCAGATAAGAACTTTTCTGGTACATCTGATGTTGGTTGCGGC
ATCAAGGTATATTGCTTTGGAGGGGCTCAGGAGGTTGCGTTCTTCCATGAGTATAGGGCG
GGTGTTGATTGGGTCTTTGTGGACCACCCTTCATACCACCGTCCTGGAAATCCATATGGT
GATATTTATGGTGCTTTTGGTGATAATCAGTTCCGGTTCAGTTTACTTTGTCATGCAGCG
TGTGAAGCTCCCTTGGTGCTTCCATTGGGAGGGTTCACTTATGGAGAGAAATGTTTGTTC
ATTGTTAACGATTGGCATGCAGGCCTTGTGCCAGTACTTTTGGCTGCCAAGTATCGCCCA
TATGGAGTTTATAAGGATGCTCGGAGCATCCTTGTAATACATAACCTAGCACATCAGGGG
GTGGAACCTGCAATAACCTACAAGAATTTGGGTTTGCCTCCTGAGTGGTACGGAGCGTTG
GAATGGGTATTTCCGACATGGGCAAGAACACATGCCCTTGACACTGGTGAAGCTGTAAAT
CCTTTGAAAGGTGCGATTGTGACAGCTGATCGAATTCTGACAGTTAGCAAGGGATATTCT
TGGGAAATAACAACTGTTGAAGGTGGCTATGGTCTACATGAGCTCTTAAGTAGTCGAAAG
AGTGTCTTGAACGGGATCACAAATGGCGTAGATGATACAGAATGGAACCCATCTCTGGAT
AAGCATATTCCTTCACATTACTCCATTCATGATCTCTCCGGAAAGGTTGAATGCAAGATT
GCTTTGCAAAAGGAATTAGGCCTTCCCATTGACCCTGATTGTCCATTGATTGGATTTATT
GGGAGACTGGACTACCAAAAAGGCATTGATATAATTCTATCAGCAACTCCAGAACTTATG
GATGAGGATGTCCAGTTTGTAATGCTTGGATCTGGAGAAAAACAATATGAAGATTGGATG
AGAGTAACGGAGTCATATTATAAGGACAAATTCAGGGGTTGGGTTGGATTTAATGTTCCC
ATTTCTCATAGAATAACAGCAGGCTGTGACATACTATTGATGCCTTCGAGATTTGAACCT
TGTGGTCTAAACCAGTTGTATGCAATGAGATATGGAACCATACCTGTGGTTCATAGCACT
GGAGGACTTAGAGATACAGTAGAGAATTTCAATCCATATGCTCAAGAAAGCAGTGGTGAA
GGCACTGGGTGGACTTTTTCTCCTTTATCACGAGAGAGTATGTTAGTGGCACTAAAGGTT
GCAATTCAGACTTACAGAGAATTTAAGCCTTCTTGGGAGGGCTTAATGAAGAGAGGAATG
AAGAGGGACTCCACGTGGGATAACGCTGCAGTTCAATACGAGCAAGTGTTTGAATGGGCC
TTCATCGATCCTCCTTATATCAGCTGATGAGCTAATTTAATTTAGAGGCACTTACCAGGA
AGTCTCATATACAAATTTTAAAACCCATCTAGTACCAAAACAAAACACTTGCACCAATTA
GTTTTACATATTTTTAGTTGTTACAAAAAAATCCTCTTTTTTTATTTTTAAATTTAAATA
CACTTTCACATCTTACTACCGTCGGACTTTCGTCAAACGGTCGCTGGAGACTCGTCGGAA
TGTTCAACATCGCTGGAGACTCGTCGGAATGTTTAAAACATGTTATGAAACTGTAAAATT
TTACAGTTCTAAAAAATGTTATAAAACTGTAAAATTTTACAGTTTTAAACCATGATTCAT
TCCAGCACCAAAAAAAAAATTTGAAACTGCAAAATTTTACAGTTTTCACCGCCTGTAACT
AAAACTCGAAAACTACTTGTTCAGAATTTGAAAATTTTCTCCATTAGAACAGAAAAACAG
AAGTGTATAGCAGAGAAAATATAAAAAATTCACAATTCTTTGAGTTACATGTTAAAATCA
TAAAACACATAGTTGAGAGTTACAACCTCATATATCAAGGAAAAGGCCATAGAAAAAGTA
GGAAGTATTGCTCCGACAACTATTTTTTGTTTAGATCTAGCCAAATCTGATGTAGATCTA
AGTAGATCCACTCATCTTCTTCGTCAAAAATATATCATCTTCGCCGTCGGTGAGGGTGAA
GTCACGAGTTGATTTCGATGGTTGGTGGTTTTCGATGAATCCCGATCAATGGAGAAAGAC
ATGATCACCGGTAGTTGTCCATGACAAAAAAGATGAGAGAAAAATGCAAAACAAAAGAGA
GGAAAACGTAAAGAGTCAGGCAAAAAACAGAGAGAGAGAGAGAGAGAAGAAAGTAAGACT
TTTGGGTCTACTCAAAAAGTTACTGGATTAAATAGTATCCACATGTTTCATATAGGACCT
GTGGGTAATTTCCCCTTTAACTAACCCCCATTGTGTTTTCACATCCTTCCGCTACTCCTT
CTCTACTCTGCTTAATTAATTAAACAAAATTAAGATATATTATTCAACTTTAAAAAATTT
AATATTTAATTTTCTTAGGCCTGTTTGATTATGTGGATTAAATATAAAGATTTGAAGAAA
ATATGTAATAATTAAAAGTAAAGATGAGATATAATATGTTATAAAATTTGAGATGTATAA
TATGTACTGTAAGGTCACTTATATTATATTTAATTAAGATAGAATATAAGATGAAATAAG
ATAAAAGTGATTATTTTTTTATCTTTGAAATGAAAAATTTCTTATATCCAAGGGGGACAT
ACAATATCATGAGGGCATTGCATCATATATTTTCAGACTCCCTACCTTCGGAACAACCAA
ACACAAGATGTAAGGAGATAAAAAAACATGTATAACTCATCTTATATTATACCTAACCCC
ATCATCATATCCGTTCCTTATATATGGTAAACAATCAAGGCCTTAATTCTTAAAAAAAAA
TGTTTGGAAATTCTAATTGAGCACTCCTAATTCATCCTTAATGACATGAAACGGAGTATG
TGATAAGAGAACTCACTCTTTTAAACATTGCCAGTGGAATGCTTTAAGCATTTCAGCAAA
ATACTACACAAATACAATTGTTTAAATAAAAAATTTCATTCACAATGAGGTGCCTCTTTA
TATCACCTCCTTTCATAACAAAATGTTTATTACTGACTCTAAATGTGACGAGATTTGTAT
ATAAAAATTTTCCATTTGTACACCATTTTTAATCTGGCATTGTGCTAATTGTGCCTTGAA
TTAAAGACCATGAGAATCGTCAATAAAGTCCAACCACCAAGTGTTTACAAGAGATGGACT
GTGCTTTCTATAACCACCATGGGGTCATTTTTATCACAGAACAATCAAAATATTGAAGAA
CATACATACACTCTTCTCCCTCACCTTCCCACCAAACAATCTATCATCTGTCTGCTCCCT
GTGTTTAGATTCTCACCAGCTTTAAACAAATAAAAAAGCCCTAATTTAAATCTGTCTCTA
TATATCTACAAGAGATGGCTCTTGAAGCCTCAAC
>TeaL_183278
AAAATCACTCTAGAGGATCCTTGCGCATTTAGCCCAACTTGACTCGAAGGGTCAAAATTT
AACAGTCCGCCACTCTGACTCTTTTTGCTACAATGCGCATTTTGCTAAAATACGCCCATC
CCATTTCAATTTCTTTATAAGTTTTGTGAATTGAACCTCCCATCCACCCATATAGTCTCT
CTCCCTCTCTAGCCAGCTTCAGAAATAGTACGAAAATGAGACTTCTTCCATGTCCTTTGC
CATGCCAATCATATGAAGATTCTGACTCTCATCAATTTCACTCCTCCAACAACCTCCACT
CACCATACTCCTCTCTCTCCTCTCAACCAAGTCTCCCCTCCATTCCTTCCCTAACCTCCC
TTTCCTCCTCCTCCACCACCACCCACCACCACTGCATCACCACCCTCAACCACCACTCCT
CCTCCGTCTTCTCCCTCACCCTCGCCGGAAAACACCTCTACAGCGGCTCCTCCACCAGCG
AAATTCAACAATCTAGCCGAGATCCATCAACCCCCGACCACTCCTCCACCACCACCACCA
CCACCGTC
>TeaL_183279
CGCCAGACATAAAAATAACGAATCTCACATGCATTTATTATGATTGTATTTGGATCATAA
ATTTACATAGAAATTTGAAGAGGAAAACAGAAAAAGTGAATGAAATATAATTTTTTTTTT
CTAATTCCCTTTCTATTTTCAAAATTGTGTTCAAATTTATCATCACAACGTAATATATAT
ATATAGTGTGTTCAAATTTATCATCACAACGTAATATATATATATAGATCCCATACTATT
AAGCATAACAAAACTCTTAGAAAAATGATAAGTAGAATCTCTCAATTATATGGAAGACAA
ATTATTCACAGCCCAATACAAAT
>TeaL_183280
TACAATGGAAGCATTTGAGGAACCTGCTGATACATATGATTTCTCAAATAGATGATTATT
TGTTCTAGTAAACATTGTGTCAGTGTGTGCAACCACAGCATGCATCTCTTTTCTTCTACA
AATTTTTTGTAATGGTTATGACCGCTTCTATGTTCTCTAGTATGAAATGAGTTCTTGAGT
AAATCTTTCTAAGAGCATTTTCTCAGTAAACAACCATAATTGCACAGCATACTTTGCTTT
TCCATTGTGTAATCCATGTGAAAGGATTCAAATTTAAAGGTAACCCAACCAAGATTTTAA
ATTTAACTGCCATTGAGTCAAAATCATCATTCTACTATTCAGTATCAAAAAAACAGACAG
TAAAGTTATTTTTAATCTACTTATACAAGGATAAATAAATCACATACCAGACTGGTAATG
GCGTGAAAGCATTGAAGCACATATCACATTTCCCCTCTATAACCTCCTGATCCAAAATAA
TCCCTCCTAGAGCTAGCAATTGCCTGGCTTTTCTGATGCTCTAACTTCGGGCAATCACGG
ATCCTGTGCCCAAGTCCACCACAGTAGCCACAGCCTTTAACTCCACTAGCATTGGTGATT
GCATCAACATCTTCCATGGGATCATTAAGCTCGGCCAAAACTGGTGGTATTCTCTGCTTT
GCTTCTTGCAACAAGTGCTTCAAGTCGAGAAGTGTCGTCTCACTTTGATTCTTGTTAATG
AACGTTGTAGCTATTCCTGTCTTGCCACATCTTCCTGTTCGTCCAATCCTATGGACATAA
TTCTCAATTTCAGCAGGCATATCGTAATTGATAACATGCTGAATGTCTGGAAAATCCAAA
CCCTTCGAGGCGACATCTGTCGCAACCAAGACATCTTTCTTGCCTGCTTTGAAGGACGAA
ATGGCATATTCTCTCTCCTCTTGATCCTTGCCTCCATGAATTGCAACTGCTTCAACTCCT
TTCAAAAGAAGATATTCATGAATATCATCCACATCAGCTTTGTTCTCACAGAATATCAAA
ACTGGAGGAGGGGTCTTTTGCAAGCATTCAAGAAGGTAAACAATCTTTGCTTCTTGCTTC
ACATATTCCACCTCTTGAATCACATCCAGATTTGCTGCTCCAGCCCTTCCCACATTAACT
GTAACAGGTTTAACTAGCGCACTTCTAGCAAAATTTTGAATCTTTGTGGGCATGGTTGCA
GAAAATAAAAGGGTCTGTCTTTGAGCTTTGAAGTGATCAAACACTTCTCTTATGTCATCT
TCAAAACCCAGGTCCACCAATCTATCTGCCTCATCTAGAGTTAAATACCTGCAATTGTCA
AGGCTCATCTTCTTCTTTGCAAGCATGTCCTTCAACCTTCCAGGGGTGGCAACAACGATA
TGCACACCTTTCTTCACAATCTCCAATTGTGACCGCATATCAACCCCACCAATGCAAAGC
AATGGTCTCAATTCCGGAAAGCCATACTCCTTCATTGGAATTAAAAATTCCTCCACAACC
TCATAAGTCTGCCTAGCAAGCTCCCTAGATGGGCAAATTATCAATCCAAATGGCCCTTCC
CCGGGAACAATCGGCATCATCAACTCTTCTTGCAATGCCACCATGATCAACGGCAGCACA
AAAACCAATGTTTTACCAGAACCTGTAAATGCAATCCCTATCATATCCCTTCCTGACAAG
ATAACAGGAAGTCCCTGCACTTGAATAGGTGTTGGTTGTACAATTCCCTTCGCTTTCAAC
TTGCTCAGAATTGGATCCGGAAACCTCATTTCCTTAAAATTTTTGATCGGTGGCGGGATA
TCTTCACCATCAACGATAATATGCCATTGCTTTCGAATGGAATCACAGTCTTTCGTCGAC
ATCCTTCTAATTCTCAAAGGTGGCTTCCATCCTGTCAACAATGGCTCTTTATAAGTTATC
CCTTTCGCAAGTTCACGGACAGACATCAATGTCTTCCGATCTGACAAGTGTTCGA
>TeaL_183281
GAAAAGGATAAGGATATCAATAATATGATCCAAAGAAAATCAGGCCTTTTGTAGCCAGTG
TCTAAGAGCCCACCCTGCTTTTTTGTTGCTCGTACAGATATGTCATTCGATGGAACCATC
TCTTTCGTCAAATCGTGGCCAATACACTCGCTCTTGAACGCTACAATAAACCAACCGAGA
TGTGCTGACCGATTGCAAGGAGATTACAGAAGATGAAAATTAAACACCGTAACGCCAGAT
TTGGTGCTTCCAGTGCCGACCAGCGACGATGCATAATCAAAGTGCCGGACCTGGCCGGAG
AAAGGAAATGTCGCACTTGTGAGACGCGACGGATGAAGACCGCAAGGAATTCGGAAATAA
GCGACGAGCTAACGCTGATGCGCTGCTGTCTGCATAGTTGAGAAACAATTTCTTCTGATC
GGCCGAAAGTCTGGCTTTCGTGCGTTACAGCCAAGGGGAAAAAAGTGAAGAGGCGCAGGT
CGACAAATGTTCGCGGCCTTGGTGGTCCGCGGCATTCGGCCGACTCCGCCATACGGCCGG
ACTTGCTCAGTCATGGTTTCCTCCACGTCTGCGATGCTTTCCGGGGAAGTCGACCTCTGG
ATGCACAACGCGCATGTGGCGTGTTAGGGCATCGTTGCGAGAGAAGGTCTTCTCCTCAAC
GCACAATGCGCAGCGCACCTTCTGCTTGCGTGCGTTGTGGATCGTGTCTTCGTGCCGGGT
GAGATCATATGGACGCGAGAATACCGTATTGCAAGGCTTGCCTGTTGTGGGGTTGATGCG
CTCACACTTGTGAGGCCCCGCCTGCGAGTTGCGCTCTAGTATAG
>TeaL_183282
GCAGCCAGATCAAAGGTTTTTGCTCATTTTTGACAACAAATATCCATGGAAGGAATTTTG
TTCTTTGTCAATTAAGTGTCACACATTTTAACTCCTACCTTCCACTTAAATTGAATGTTT
AGATGTCGATGACTGAAACATGCAGAAACACAAACACTAAGCTCTTTTTTGTAGCTTCTC
TTTTCTGTTTGCTTGTCCTTAGATTGGAATTGCTTTTTGTTTGACATGATGTTTGTATTT
GCTAACTGTTTGTTGAAATTGCATATAGCTGAAATGTGTCACAGAATGTTGCGTTCGAAA
TGAAGGGTTTTTGTCAAAAGTACCGAAAGCTATTTTCATGTTGTAATCCACCGTGCATGA
ACTTTCTAGTTCATGTTCCCAAATAATTTTCATGTACTGTATGTGTCCGCAAG
>TeaL_183283
AGATTAAAAATAAAAAATAAAAAAGTAATCTTCTCACTGTTATGTACAAAATTTGCCACC
CAAAAGAAAAAGAAAAGAAAACGACATTAAAGGAAGGGAACCCAAATTTGCCAGACCTTA
ATGTCACAATCCAAACTACCACTATAGACCTTATAACTAGTTCCAGATGAAGAATTGCTT
TCACCATTGCAGCTATCGACAGCTGCAGCCAAACACTTGACTGGTCCTCTATGTCCTTCA
AGCACTGCCAAACAAGAATAATTCCTCTCAATTCCTCTCCTCCAAATCCTAACCGTTTTG
TCAGCAGATCCACTGCATATCAAATCTGACACGACCGCTAAGCACAGAATCGCCTTAGTA
TGCCCTCTCAGTGCACCCACCACCACCATATTCCCACACGCACCACTATCACCGCCATCA
ACGCCACCGCCACCGCCACCGCCATTTTTTTCCCACACAATTATGGACCGATCACAAGCT
CCCGAATACAACACCGATCCATCTGTACTAATCGCCAAAGCATTAACAGCAGATTTGTGT
TTCTCTAATGTATCGATTAAACTATGCCTCTTCTCTCCCTCCTCCTTCTTCCACACCTTG
ATCTTCTTATCGGNNNNNNNNNNNNGACCTGAAACGGTATCGACGTGATGAACCCAGGTA
GACTTCTTGTGGCGCCGTACCTCCACGTAGTTCTTCGCCCAGAAGAGCTTGGCGGCGCGA
TCGTTGAGAGTTGGAAGTGTTGCTATGATTTTGTATGGTTTTTGGTTATCGTTGTTATCG
ATCTTCCATACACGAATTTTGTGGTCTTGGTGAGCGCTGAAGAGTTTGTCTCCTAAAATT
GCTATAGATTTGACTGCGGAGTCGCCGGAGGCGACGACGGTGGTGGTGGTGGTGGTGGAG
GAGTGGTCGGGGGTTGATGGATCTCGGCTAGATTGTTGAATTTCGCTGGTGGAGGAGCCG
>TeaL_183284
AAACGGAACAGGTTGCTTCATGATTCAGACCAGTGGATCTACCCGGCTTATTGTTGTTCT
GGGTTAGTATTTGATTTCACTAATCTTTAAGAATATAACTCACTGTTTTTGCCAAAATTG
TGTGCCACAACATAATTTAACATATCCAAATGACCAGTTTAGTCAACAAGGGACACTAGA
AATAATTAAGAACTAGACTTAGCGGAGATTAATAATATCAGCAATGTCACAGGAGACTAT
TAAACGTCAACTTAGTAAAAGATTCACTGATTAGGATTTCTTGTGGATCCCACAATTTTT
GTGTCTAGCAGTAAGAAAATAAGTAAAAATCTGTTTATAAGTTACAAAATCTTTTCAATT
GTCCAAGGTGACTTCTGCATGTTTCTAAAATTGTAAGGGACCTATTGAGGAATAGAAAAC
AAGTAAGAAGATAATTGAGCTATATTCATCAAAGAGTCATACTTGTCAAATTAGTATTTT
GTAGAGGATGATAAACTAGTAAACCAGCCAAGTTAGTCTTAAGATGAAAACAAAAAATGA
AGATACCAGAAAAGATATCAACCAATAAACTAAATTATTTTGTGTTTTGATCTTCCCAAA
CTTGCATCTGTATTCACAGAATGTATAACCCCCGATAGTAATGATGACATATCCTTTTCC
TTAATTTATTTATTCTTGATGCATCCATCAATCATCTAATTCTTATAAGTATATTCTTAT
GTTTTGAGTGTGTAGGTTTGTGCTCTGGAATTGGAGCATTGCTTTTACTTATTGCTTCTT
GGTG
>TeaL_183285
GTTGAATGTGCCTAATTTTGAGAGGCAAAATCCTTTTAGTGAACCGAAGAGAGTGCAGGG
TGGAACTCTAACCCATTTGACAAATAATTCAACTTTGCAACAGAATTCAGTTCAATGGCA
ATCATCAACCAGTAAAGAGCAGAAAAATTGTGCTCTATCATCAATGACTCACATTAAACA
AGAGCCAGTTGATCAGGGGAATGAGCAACAGCACAAATCACTGTTGTCTTCTCCCCAGGG
ATTGTCTTCTTTCTCTCCTTTACAGGTTGAACGTGGGAATGCAATTACAGGAACTTTAGA
AGATGAAACTCTTGAGGCGCAGCCCTCGAGGATGTCTATCACTGCCCAGCTGGGCCTGGA
CCCTAATATCTCGTTACGTTCTCAGATCTCATCTGCAACGCCTCCAGTTGGACCTGGAAA
TAATGTGAAGACACCCCCGAAAAAGCCTTCTATTGGACAAAAGAAACCACTTGAATCACT
TGGTTCTTCGCCACCCCTACCAAGTAAGAAGCAAAAACTATCTGGGGCCTTCTTGGATCA
AAGCATTGAACAACTCAATGATGTAACTGCTGTCAGTGGAGTTAATCTTAGGGAAGAGGA
AGAACAACTGTTTTCTGGGCCCAAGGAAGATAGTCGAGTTTCAGACGCATCTCGAAGGGT
TGTACAAGAAGAAGAAGAAAGGCTGATTTTGCAGAAAATTCCTCTTCAAAAAAAATTGGC
AGAAATCATGTCAAAGTGTGGTCTAAAGAATATTAGCAATGATGTGGATCAATGCTTGTC
ATTGTGTGTGGAGGAAAGAATGCGTGGACTGATAAGGAATCTGATCAGATTGTCAAAACA
GCGGGTCAATATTGAGAAGCCAGGGCACCGAACTCTTATCACTTCAGATGTTCAGCAACA
AATCTTGGCAATGAACCGAAAAGCCAGGGAAGAATGGGAGAAAAAGCAGGCTGAAGCAGA
AAAACTCCAAAAGCTCAATGATCCAGAAGGTAATGCTGGAGTTGATGGCGATAAGGAGAA
GGATGATGGTCGTGTGAAATCACTTAAGGCAAACAAAGAGGAGGATGACAAAATGCGGAC
AACAGCTGCAAATGTTGCTGCCCGAGCTGCCGTTGGAGGAGATGATATGCTGTCAAAATG
GCAACTAATGGCTGAGCAGGCCCGGCAGAAACGTGAAGGAGGAACCGATGCAGCTTCTGG
TTCTCAGCTGACTAAAGATGTTAGCCGCAAGCCTTTATCATCCTCTTCAAAAAATGCAAG
GGATGATCAAGAAGGAGAGAAAAGGGGCTCCACTGCTGCTGTCATGACAGCTGGTATGAA
TAGAAAATTAGCAAGGAATCAAGTCGTGGTGCCTCAAACTAAAGTAGCCCGTACTATCTC
CACTAAGGATGTGATTGCTGTCCTTGAAAGGGAGCCTCAGATGTCAAAATCAACACTGAT
ATATCGCTTGTATGAAAAAATGCGTGCTGAAGCTGTAGCTGAATAACCATGGGTATCATG
GTCCCAACAAGATCTTCAGCTCGAGCACATTGCAAGTCTTGCAAAACTGTGATTCCAATC
TGCTGCACATGATTATGATTATTCTTTTTTTGTTCATTTGTGTAATTTGTGTGCAGTTCA
GAGTACTGGAAGGAAGATTGCTAGTTTCAGCTTGTAATGCTGATGCAACTAGGTTCTCTA
TAACAAATGTGATGTCATCTGTTGTTTACTAGTGTACTATTGTATGTCTAATAACAAGTT
ATGCAGTTTCTTTCCGTGGTTAACCTTTATGTTTGAGTTGTGGCTAGTAAGTAGTCAGTA
CAACACTGGAAGTCCTGGGTGGGAAGCTGGCTGCAAGTTCTGATAGTGATCCGTTTTGTT
TTGTTGGTAATCTGTTTTGCTGAGTTTGATGAACTGATATGTTTGTCTGTTTTGCGGGTG
ATCTGTTTTGCTGCTAGGGGTATGTTGGGTGATTCTGGGATGAATTTTGGGGTTATTGTC
CCTTGGTTGTGCTCTGTTTGTGTGTGATCTAAGCTAAGGTTCAAGTATGCATTATGAATT
GGTTTTGGCTGCTGTTGTGGTTCATTCTGGGCTAAGTGTGATGGGCTAAGGTTACAAGCT
GCAAGCTGCAAGCTGGAGTCAGTGTTTACTGGAATCTGAGCATGCTTTAGCTCATTGTGA
TGATTTAGCTCTGTTGGTTCCTGGTTTTGTTCTGTTGGTCTATTTTGTTATGTCTGTTTT
GATGGCTGTTCTTTGGGTCTGTGACGGGCTAGGTTATGTTGTGCTGGTGTGGTGTTTGGT
TTGCTTTCTTGTTGGTTTCTCGTCAACTCTGGGCGTGTTAGCAAATGATAGGATGGGCTT
TT
>TeaL_183286
CTCACCTCCTTCAAGACTTCCTTCAAGAATGGCCACCCGCGCGACTGTCAACGTCTTCAG
CGAGTCCGGCGAGGCTTCTGGCTCTGTGCCGCTGCCCGCCGTCTTCAGCGCGCCCATCCG
GTCCGATGTCGTCGCTGGCATCCACAAGTCCGTCAGCAAGAACAAGCGACAGCCCTACGC
TGTTTCGCGTGAAGCTGGCCACCAGACCTCTGCCGAGTCCTGGGGTACCGGACGAGCTGT
CGCTCGTATTCCCCGTGTTGGCGGTGGTGGTACCTCCCGCTCCGGCCAGGCTGCCTTCGG
CAACATGTGCCGAGGTGGACGCATGTTCGCCCCTACCCGCATCTGGAGGAAGTGGCACGT
CAAGACCAACCTGAACGAGAAGCGATTCGCTACCGTTTCGGCTCTTGCTGCCACCGCTCT
CCCGGCTCTCGTCATGGCCCGCGGCCACCGAGTTGAGGAGATCGAGGAGGTTCCCCTCGT
CGTTGCCGATGCCGTCGAGAGCATCGCCAAGACCAAGGAGGCCGTCGCCGTCCTCAAGGC
TGTCCGTGCCCACGCCGACGTTGTCAAGGTCAGCAACAGCAGGAAGGTCCGCGCAGGAAA
GGGA
>TeaL_183287
TGCAACTGCTGGTTGGGATCACCGGTTGGCATTTCATTTTGAGTCTTTTCGTTTCTTTTC
AGTCTGGTATGCTTATATAAACATATGTCCTTAAGATAGGTCATTACGGTTTCAATTCCT
CTTAGCAGAAATACGAGATGATAATCATAATGAACTTCAGATAGACTGCAAATGGGTTTT
GTGCTAAGGAATCTCTGGCAATGGGGATTTAGTTATCCATTAGAGATGTTGTCATGGGAT
TGGGGCCCCTTTTCCACAAATGCGCCTGTGCGTGCTCCTTGATCTCCCTGAAAAGTTTTC
TGTCCTGAATAGATTCCCACGAGCTAACTGATGTTTGAGAGATATACCAATTTTTAAAAG
CAGATTCACATATTTTTTCCTTCTTTAAGAGATCTCAACTAAGCCTACTATAAAATTTTG
ACTTTGTTGAGGTGATTATTGGAGGCCAAGAATACATGAACATAAAGTTCTAGATTTTTT
TCCCCCCTCATCTTGCCTTCATAAACTTTCAGGTTTCATCAGATGTAAATAGCCACCACT
GATTACTGGCATCTACAGTTGATTATATGCTTTGAAATTAATCCTTTTTATTTTCCCCAT
CTGTGGCAGAGTAAGGGTATACAATTATCGCA
>TeaL_183288
AATAAGCCACATCATTATGTATGAATTTTTTGTTTATATATAATTGAACTCTAAAATTTT
TCATGACTTTGAATTATTCTGTAGTTTTGAAAATATTCTCATCACTCCCAAAAGTTTCTT
TTTTTTTTTTTTTTTCCCGCCAAATCGCGACATGAATTTCTTATTCAAACACAACATAAA
TTCCTGATTCAAACACAACTTTGAGAGAAAAAGCGAACCCATAAAAAGGTGGACTTCAAG
GGTGCATTAAATATATCAAGGGAAAATGTCATAATCAGCAAAAGAGGCAGGGAAAAGAGA
GTGATACAAGGGCAATCCATATCCAAATGCTCTCAATCTTAAATTCGAGTAAAAAACACC
CAGAATCCTAGTCCATTCTTGACTCAAACTCATATCAAATTCAGTTTTATTTAAATTGTT
ACTCAAATGAGGAGAGACTCAAATCCGAACTCAAATGTCTAATAAAGAAAATATTTGTTT
CATTTATTTACTAAATTGCCATTTTAAGGATATGATGGGAACTGGGTCATGATTGAAGAA
TATATTTGACTTAAAATTTCATTCAAATTCAAGTAAAAAATTGAGTCATGATTGGAGATG
GCCTAATCCTGTTATCCCAAGGTCTAAAGTCTTCACAACAAATGATCTACCGATTATGAT
TCTGAATTAAAAAAAAAAAAAAAAAACTTGCATAGGTTTATAGACAAATCAGAGCTGCTT
ATTTATGCACACAGACAGACAAAGTCAACTTATGAACAGATTTACAGCAAAAACGGGAGG
ACAAACGTAACAGAAGAAACTCACAGATACAGACAGATATGGACAAAATAAGAGAGTAAC
ACAAATATCATGGAACGATCAAGCTTTTTCCTCACACAAGCAACGAATCAATAGCCATAA
AAAAGCAAAATTTGAGATTAGTCAACTGAGCAAAACCGTTTGGCCATGGAAAACAGTTGC
TAGACTTTTTTTTTTCCTGGAAAACTATTTGAAAACTCGTCTGTGTGGGAATATGTTATA
CGGTGAAGCTTCCAAACATCATCGAGTTCGAAAAATATGTTTTACAATTCAATATCAGAA
AAAACGAATAGAGTAGAAAACAGACAGAACAAACAACACAGAGAGAGAGAGAGAGAGAGA
GAGAGATAATAACACAACCACCAGATCTGGACAAATTCAACTACTAGTCTATCAAAAATT
ACAAAAACAAAATAGGTTTCAGCAAAATCACCTGTTCTTCTTCGCCTTCCTCAT
>TeaL_183289
AATCAAAAAACCAACAACCCATACTAAAAGTCAAATTTTATCTTTTTCTCTCATACTTTT
TGCACATCTTTTTGTAAAAAGTCAAAAAGTCATCCCAAACATACTAGTTTTTTTTATATC
ATATTTTAGCCAAAAAATCAAAAAATTACTAAAAAAGCCTGTTCCCAAACGAGGCCTAAG
CGTAGAAGAAAATTTTGGAGGAATGTCTTTAGCAGCAGCCAAAGATGACAGCTTTACAAA
ATTCAAGGAGACTAAAAAAAGGACCAACTTATATATTCAAATAACAACTTTGACCTGAAA
TAAAAAGAGAGAGATCGTGAAATAAGGAGATAAGCAAGACAACTACATTTTTAACACAGA
AGCATTTCAAGGTATAGTGAAGACACCAACATCTGTAACTATAAATTTGTCCAATATACT
TAGTGATGGCAACAACCACTCTGACCAATATATTGGGTAATTTTGATGCTTGCTGCTGTC
ATCTGAAGGTCGTACAAGTACTCGATGCGTGACAAAAGACTGCCAGATTGAAGGCATATA
TTCACGACATAAAAGATTTTGAGGACCACTATCTGAAGCATTTGCTGAACACCATTTTCT
TGAATTCCTTTTTGCTTCACTTGTTGAATATTTATCCCCTAAACTTGCTGCTTTTGTAGC
TAAAACAAGCATGGGATACACCTGCAAAAGTTTTCTGATCTCCAGAACTACAGTTTCTGA
CACAGTTTGAAGGGAGTGGCTTTTCCTGTTGTTGCCCATTACCGCTAA
>TeaL_183290
AGCACGTTAAGATGGAGATGTTTGGAATTTGCTGTACTTTTGTGTATCGTGCTTTGAGCG
TCTATGCAAGTACTCTTGGGTTGCCGAATGCCTTCTACTGGGCTGCGATGGTGTGTACAA
GCTTAGTCTTGTTCTCTCCGTTCTTCAGCTGGTCCAGACCTTGCTGAATAGAATCGATAC
CTCCGAGATCCGTCACCTCTAGCGGACGGATCTTGCCCTGCTCGAAGAGCGTGGGGATGA
ATTGGCAGTACTTGGTCGCGTACTCCCTGTCCTCCTTAGAGCTGGGGAAGAAAGCCGGGC
CGAAGCTCTGATCCTCGCCGAGGACGGTGTATGCGAGAGTAGATTCCGTCTTTACGTCCT
TTCGGGGCAGCTCGCCCAAGTCGAACAGCAGGCAGACGAGGTGACCGCCGTTCTTGCCGA
AGGACTCCTGGCACAGCTGAGGAGAGCCGTTCTCGGAGATGCAGTCGAGTCCGTACTCGA
TGCTGTCGTTGGTCGCCTCTCGCAGCTTCTTGGCAACGTCCTGGTCCTTGTAGTCGACAA
CGACGTCTGCACCGAGCGACTTGACCAGATCGTGCTTCGCCGGAGAAGCGGTCGTAGCCA
CCTTCAGACCAGCAAGCTTGGCAAGCTGGATGGTGTACTGGCCAACGGCGGTACTTCCTG
ACCAGACCAGGATCCACTTGCCCTCGACGCTGCTGGTGTCTGCATCAGGGAAGGGCAGTC
GCAGGCGGAGGTAGAGTGCCTGGCAGGCAGTCAGGAGAGGAATGGGTGCGGATGCTGCCT
GCTGAGCAGTGACGTTGCTGGGAACACGGAATGTG
>TeaL_183291
GTATTAACTAAGAATTTTAATAAATTGACATAATGCATTCTTCTAGTTTGACTGAGAATA
CAAACACACTTCAAAGATTGGTCATGACAAAGCCCAACAGATTGTCGTTGTTATGCCAGC
TCGAGCAAGGACCTGTTATCATAAGTACAACAATTCGGGGAGAGGGGGAGGGGGAATCAT
GAACGCACGCAAAAGCTTGGTCTAACGAGGGTTCACTATATCACAGAAACTAGCAAAGGT
ATTCATTCCTCAATCAAAATCAGATTTTAATGAGCAATCAGCTCAGAATGCCTACATGAA
ACCAGTAAAATTTCCACAAAGTGTAACAAAATCATGAAAATAGACCGGTCAAATATAAAA
TGCTAAATCTTCTTGCCATGACTACAACATGTCCATGACAAATTAAATCACTCTTAATAT
TTGGTGATTGTCAGCTAAATAATAAATATCTCGCCCCGTGTGAATAAAGCAGGAAAACTG
AACAGGAGTATATTTTTTAAAAGAATAAAAAAATGATACAAGATGTGTGCTCCATGTCTT
CAAACTGAAAATGGGATGTATCCATGACCTCAGTTTTGGGCAGACAAGGGAAGATCAACA
CTTCCTTTCTCAGACAAACCATAGTAAATACAGCAAACTATCTTCTTATGATGAATGATA
TAAGCATTTCATGAGCAGATATAACCCAAAACACTGAATTTGCCATGTAATCTTCCCGTG
ATCACCATTGCTGGTTCAGCAATTATCAGATAAAATGCTCTCCAGGCATGTGG
>TeaL_183292
TTCATTTCCGTCCGTTGAATCACGCGTATAGTATAGATTATGCATTACGCTGAGAGAGCC
ATATGAATCTCTCTCCTTTTTCTCTTTCTAGAAAACCAAGCCTCCTCTCTCTCTCTCTCT
CTCTCCTCCTTTTCTCTCTCTTATCTTCACCCGCCGCCCTCTCTTTCTCTCTCTTCATCT
TCACCCGGTGAGTTCGCCGGAGCAATCGTTGGAGCACGATTTGGCTCGGATCAGATCGGA
GCCAGACGCGGTGGAGCAGAAACTCCGATTGAAGCATGAGAATACCCTAGAATCGACATC
TCAGTCTCCGATCCGCCGTCGTCTTCGATCCTGCGCAACCTCACTCTCACCGAACCCTAC
ATTTTACCGCCAGAGTGGGTGTTCGATCACTCCGCCGGAGACCGTGTGCTCGGAGTGCCG
TGGAGCGACAAAATCCCTCCGGTCGTCTAGCCACTGCTGTGGCTCTCCTTCCTTCGCTAC
CGCAGACGACCATCTCAACCGCCGATGATCTCAGATATGCGATCTGAGATCTCAAACAGA
TCTGAGGTTCACCGTTAAGCCGTTCTCTCTATAACAGATCTGTAACTCCTAGGTTTGCTG
TAACTCCCAGATCTGTGGAAAACTAGGGTTTCGACAGACGAATCTCCCTGGATTTTTCAT
CACCAATTTCTGTACATTTCGATTCAAATTAGATATGTTTTTTTATCCTTGTTTCGTTTT
TAAGTGTAATTTTTATTGATCATTGTCTCTGAGCAATTCGTCAATGGAGACTCAGACGAT
CGTAGAATTTCCTCACAAATCTATTTATTTATATGTGTGTATACATATCTGTATGTTAAT
TTATTTACTCTAGTATAGCATCAGTGAACTTGGCTTTTGAATGTTCTCATGGTTTTGTTG
TTCGACTTGCAAATTCGGATTCAATTGATGCAAAATTCGATCTAATTAGTTACTATTTTT
ATAAAAAAAAAATATTTGTCTAAAATTGCTTTATTTTGCTAGGTGTTTAATTTGAGGGAA
GC
>TeaL_183293
TTGCTCTTCTTCTTCAATTCAGCTGATGATAGAACATGCATAATTAAATCAAAAATAATG
ATATACAAATAGAAAATTCTTACAAAATGAAAGGACTAAATAATGACCTTAAACTTCAAA
ACAAAACATCCATGAAGATGGTTTCTATGTACAAAAATGCCATTCTAGTGGCGGTTGGTT
GAATTGGAACTTGGCTAGGTAGCACCATACCATTTATGTTACAATTAACTTGTCAAGGAA
ATAAGATCAAAAAAATGCACAAGATTTATAACAGTATATTGAGACTGTTATATTGAGATT
TATAACAGGTCACTGCATTTTTTTTTTTCCTAATAGCTTTATTATACTAATTATAAGTTA
TATGTCATTATCCATATTTTATATTTTATTTTAAAATTCCAACTACACCAAAAAGTACAT
GGGCCTTGTGGAATACAAATTTACTTCATGATCATTTACAATTTCA
>TeaL_183294
CTAAAATAGCCTACTAAAATAGCAGCCTTCCAAACACCCACATTGAATCGTCTTGCTAGA
GCTTTTGAGAATGCTGATAAGAGTGTTCAAGTTAATGTCCCTGACTTTGATAGAAAACTT
GACCTTGAAGCCTGTTGTCATTGGGTTGCTTTTTTGGTGACTTACTTTTAATCGAAGAAG
ATGTTCCAAGAAAAAAGAGGTGCAATTTATAGCCATGAAGCTTAAAGATCATGCCGTAGT
TTAGTGGCAGCAATACCAGGAAAAATTGTGAAAGAAAGGAAACCATCGAGTGAAGTCTTG
GGCTGAAATGAAGGTCCAGCTCAGTGATAAATTTTTGCCCATATAATATTTTTTAACTTT
GTATCAAGATACACCACTTTAAGGCAAAACAAGACCAAAGTGTAGCCAATTATACTGGAG
AAATTTTACAAGTATTTAAGTTGGATTGATTTACATGAAATGGGTGATCAATTGACTGCT
AGATATCTGAGTGGTCTAAAACTCACCATTCATGATGAGCTTGTAATGCATCCTATTGGT
TCTCTCTTGGAAGCTTATTAGATGGCGTTTACAGAAGAAGAAAAGTTGAGGCGAAAGTCT
TCAAGGCGAGTAGAGAAAACCTCTCATGTCAAAACAAGTACAAACAATCAAGGTTCCACA
TGGTCCACCAAGCGACCAAACCCAAGTGATGGGGGGAGGTTATAAGGAAAATGTTTGTAG
CCTCTTGTAAGCAAAACAATGGGAGAGAGCAATTGTTTTCTTTGCAGAAAAACTGAGCGT
CAAACTTATGAATGTCCTTACACGACGAAAGAAAACCGGTTGAATTTAACTGATGAAAAT
GAAATAAAAGAAAATAAAGATGAAAAGCAATGTTCATGAAGGTAATGGTGGGAGCACTGA
GGAATTTTGTGGACCTAATAGTGAAGTTGAAAACTTTGTCAAGACAAGAATTTTGACAGC
CCCAAAGGAAGAGTTAAGTGAATCTTTGCTGGATAAAAGAAAACCAATAGGAGGGGAGTG
ATTATCAAGCTTGATTTAAAAAGGCTTTTGATTCCGTAAATTGGTGCTTCTTATCAACTA
TGCTCTAAACTTTGGGTTTGGAACAAAATGGATTAACTGGATAAAAGAGTGTGTTACCTC
TGCAAGACTCTCTGTGTTAGTCAATGGTTGACCAACTGAGAAGTTTTGTCCTCAAAAGGG
TCTTAGGCAAGGAGACCCTCTGTCTCCTTTTCTGTTCAACATAGCAACTGAGAGCCTTAA
TATACTTATGTCGAGCACAGCAGATTGGCTTGATTAAAGGGGTGAAGGTTGGCTCTGGTG
GGATGGTGCTATCACATTTACAATTTGCAGATGACTCCATACTGTTTTGTGAAGATGAGA
AGCTGGAGGTGTGTAATATCAAGAGGGTTTTAAGGTGCTTTGAATTGATTTCTGGGCTGA
AAATAAACTATCATAAGAGTCAGGTGTGTGGAATTAATGTTCCAGTCTCCAGAGGAGTCT
TTATCCAATTTTGCATCAAAACTACACTGCAATTTCAAGGCATTTCCTTTGAAGTACTTG
GGTATGCCGTTGGGGGCTAATCTAAATAACAAGTCAACTTGGAAACCGGTTCTTGATAAA
GTCAGAAGCAGACTAGCAGGATGGAAAAGAAAGTTGCTTTCATTCTCAGGGAGGCTCACT
CTTCTAAAGTCCATAACCTCAGCCTTACCATAGTTCTATTTATCTCTATTCAAAATGCCT
GCAGGGGTAGCAAAGGAATATGAGAAGCTGCAGGCTGCTTTTCTTTGGGGTGGGTCACAA
TCAAGAAAACCAATTCACCTTGTTAAATAGGATGACTTAGCAAAGAGTGTGAAGCAGGGA
GGCCTAGGCATTAGGAGAATCAGGTTGGTCAATGATTGTATGTTATTAAAATGGTGGTGG
AGGTTTGGCAAAGAGAAAGATGCTTTGTAGAGAAAGATCATATGCAGCAAGTACAATCTG
GATGTTAAAAGATTGTGTCCCTCTTCTACTTCAAGCAGTAGGCAGTCTTGTGTGTGGAAA
GGCATAATCTCCATAC
>TeaL_183295
CAGACCTTCTCATAGTTCTTACCTATATATGGATACAAAAGATTAGGACCTGCTAAGATG
ACAAAGCATCAAATTACAGAAACAATTGCTACATAATGAACTGCAGCTAACTTAGTCTCA
ACATGTGGCACACAAAAACACATCCAGAAAGAGTGTGCGCAATAAAGCAGCCCCAACAAC
CNNNNNNNNNNNNGCCCCATCAATCATCAGGGAGTGTAACGCGACCTATAAAGGACTCAA
GTTCTTGCCCCCCACAATCTGTTAACCATTCTCCTCTAACACTTCATCTACAAGGATTAA
ATCATTATAAATAATACAACACATTTATGTTACAAGAAGACATATCCCAATTTCCAGATT
GTTCCCTTGGATTCAGAGTCAATTGCAAGTTTATAAGTTACTCTTTGGGAAGATGGTTAT
AATTAGCTTTTTGGTTAAAAGCTGAGAGAAGGAAGTGGGTTATAATCTGGGAATTGGATT
ATACCCCACTTCCCAAAAGACCCCTTAGGATTAGCACATTTGACTACATACAGAATTCAT
CACAATGTGCTTGGTGGTGATCAAATGCTTGTGAACACTTTTAGCATCTCTAAATGGTAT
TGAATTTATCACAATTCTCGGCATATTCGAAATTTGGGGACATTTTTTTCCAAAAAACAA
AATAAGGTACGAAAGTTAAGCAAGGGCACTTCTATGAAGGTACCACCTCCATGTCGTGCA
CACAATGAACATCACCTCATGGACACTAATAGACACACGTTCGCAATTTTAAAATATGTA
TAATTGCTTTTGGAATGTCCACCTTTCTGTTTATTAGAGCACAGCAATGTCATCTTTCAG
TTTATTCAACCCCTTTCATGTATTCTGGTTTTTATTTTTTATTTCTTTTCGCCCTTTCCT
TTCGAGGGGTGGTTGAAACCACATAGAGACATAAGTTGTACTGCAGCTAGACATAGCTCG
GTATCTACTTTCTCTTGTCTCATCTATAAATTACTTACAAATAATCTATAAATATCATGT
CACCTGTCAGAAACCACAGCAAACCGGTTT
>TeaL_183296
TATGGCATTCACAAACGATCTGGTGATGCTCGTGCCCACGACATTCTGAGGCTTATGACA
ACGTATCTCTCTAAAATTGAGTTTGAGTTACTTGTAGGACATGGACACGGTCTGGACACG
TGAAAGTGTCCAAATTTTTTTTTGAATTATGGACAAGTGTACACGCTAAGGACAAGCTAG
GGACATGTTCTGGACATGCCGAGGTCACTTTCATGATATATTATTTAAAAACTTGAAATA
AATAAGTAAATACGCAAAAATAAAAGAAGACGAGAATAAGCTAAATAACTTGACAACCAT
TAGATCTAAAAAAAAGTAAGATATAAAGAACACGGAAGGAGAAAGAGTGGAAACTATAAA
TGTTATCTCCCACGTCTATGATGCTTTGTGAAGTTGTTGACTAATTTTTGGATGGAAAAA
TCTTTCGATTATGTGTTAAATGGTGGAATTATGAAATTTTTGAATGCCTATCAAAAAATT
ATGAAATTTGAATGATGATTAAATTAAAAGTGCTATGGATGTTTAGTTCTTGAATTTTAT
TTAGTGGTTATGTTGTTTTGATAGCTTGATAATATTATTGTTAATTTTTTTATCGCTAAT
TTAATTTAAATAATGTTGGTTTTATAGTTCCTTATAGTATATATACATATCTTATTCAAT
GTGTCCCCGACATGTCCATGTCATAATTTTTGGAGAAATGTCATGCCCATATGTCTGTGT
CCTGTCCATGTCCAGTGTTCGTATCTGTGCTTCTTGGGTTATTGTTGTAGTATGGAATTG
TAGTTCCATCTCCTTAATTTTTTGTGGTAGGTATCCATCTCTTCGCGTAGCTT
>TeaL_183297
CTCCATCAAAAATCCTCTATATAACTATCTTATCTTCATCTTCATCTTCTCAACCACAAC
ATTTTTTTGCCCATCAAAAAAAAAAAAGAAACATTTTCCAATTCAAAGTTTTCCATCAAA
ATGATAAAACCTACATTTCTCATCTTCCTTCTCCTCTCACTGACCCATTTGACACATAGC
GGAATGGTTACAGAAAACCTGATCTCTGATGGAGCTGCAGACTACAGAAGCAAATCTCCA
ATTGTTGAATTGAATCTAACCGCGACGACGGTGACTTGTGAGCCCATCTATGGATTCTTG
CCATGCACAACTGAGCTTTGGGGTGAGCTTTTCTTGATAGTGGTGTATGAGTACTTGCTA
TCCCTTGCAGATCAATATGTTGCAGCTGGGTCTGAGCTCTTCTTCAATATGATTGGGCCT
GGTATCTTTGGTGCTAGTGTGTTCCAGGTCCTTGGCACAATTCCTGTAACAGTTTTGATG
CTTGTGTCCGGAATTGTAGCAAGTGCAGATACAGCTGAAGAACAAGCAGTAATGAGTATG
GGGCTTCTAGCAGGATCAGCAGTCATGCTTCTCACTCTAATTTGGGGATCTTGTGTTGCT
TTTGGCAACACTGATCTTTCAAAAACTTTACCTTCAACAACCGATACAGAAATTAAGAAA
CCATTCAGTTTTACAGGTTATGGAGTTAGTACTGATATAGAAACTAGCTACACAGCAAGA
ATCATGATTCTATCCATGCTCCCATTTCTCATTCTTCAATTAGCCAAAATTCTCAATTCA
TCCACTGGGGCACGTGTCACAATCCTTGTTTCTCTCTTTGTTACTGTTGCTTTCATACTT
GCTTACTGCTTCTATCAGGTATTCCAGCCATGGATTCAGAACAGGAGATTTGAGTACTTG
ATGAACAAATATGTGAAGAACAAGTTACTACAACTCCTCACCACCAATGGCAGACCTAAT
ATAGCTTTTATGAAAGAGTTATTTCATCAAATCGATAAGGATAAGAATGCATACATATCA
CAAGGGGAACTGAGAGTGCTGGTTCTAGGGATTCAGTTAGAAGAAGTTGGTTTCAATACA
GATGAATTTGTAGAGAAGGTCATCGCAGCATTTGACACCTCTGGTGATACTCAGATTGAT
GAGCAGGAGTTTGTTAAAGGGTTGCTGAAATACATTTCTGAATCTGATGCTCGGCAATCT
GTTGGTACACATCATAATGATTTTAAACTTTTTGGTTGCAGTGATAAGAGTCCTATGGAA
GAACAACAGAGTCTGTTGACTCAAAGAACGAAGAGACAAAGCGCGAAAAAATCATGGTCA
AATCACTTTAAAGCTGCATTCCTATTGCTTCTTGGAACTGCGATAACAGTCATACTTGCA
GAACCCCTCATTGAAGCTATTTCAGATTTTGCGAGTGCTGCAAATATCTCTTCCTTCTAT
GTCTCATACATTGTGATTCCTTTGGCTTTGAATTACAGACTTGGACTTTCAGCAATAACT
AGTTCCAGGCAGAAGACACAAGAGGCAATCTCTTTAACATTGTCTGAGATATATGGTGCA
GTGTTCATGAACAACATGATGGGTTTAGCAACGTTTCTGGCACTCATTTATATAAGGAAT
CTCGCATGGGATGTCTCAGCTGAAGTTCTAGTTGTTCTAATTATTTGCACTGTGATGGGC
ATCTTCACTAGTCTCCGCACAAGTTTCCCACTGTGGACAAGTTTTGTGGCATTTTTTCTC
TACCCAATATCTATACTGATGCTTTATGTTCTTACCACTGTCTGTGGATGGTCTTAGACC
AAGAATTGTGGTAACAAAAGCAAAAAATATAAGTTGACATTTATCTTATCACCATGTCAT
TGTTGGAATCAATTTCTCTCTGCGAAACAAGTTTCTAAAAAACATTTAGAACCTTTATTC
TCGTGTAAGTTGTAACCAGCGATTTCGTTCTAGTCAAGAAAACTATGTATTCAGATACAT
TGATGTTCAAAAACTTGAATCTCAATGATTTCATGTTTTTATTGTATCAATCTTCAAGAA
CATCATATGGATTCTTATTGAATTTTAACCTTGATGCCTTCTTTATTTATTTATTTTTAT
TGGTACAAAGG
>TeaL_183298
AGGTAAGGCTTGTGCCTTAGGCCCCATATTTTGGCCCAAAAATAGGGCCCCTAAATTTAA
AAAATTGTTATAGGTTCATTTTTTTTTTTTTTTTTGGTTTTAAGATCAATTTAAAGGGCC
CCAAATGTTTTATTGGGCCCATGTATAATTTAGCCCATATTTATTTATAAATGTGTTTGG
CCCATATTTATTAAAATGAAAATATATAAATAAATAAATAAAAAACAATAGGACCCCTAA
ATTTGGTAAAACATATAAACATATATAACATAGGGCCCCTAAATTTGGCCCAAAAATAGG
GCCCCTAAATTTGGTAAAATATTATAGGCTCAATGTTAATATTTTTTTGGGTCCATGTAT
GATTTACTCCATATTTATTTATAAGTGTAGTTTGGTCCATATTTATTAAAATGAAAATAT
ATATTAAAAAAAAAGTGTTTGGGCTCAAGAAAAATAATACATACAATATATGGGCCCTAT
TTTTTTTATTTTTTATTTTTACCTTCTTTATCTATTAGATTTTAGTGGAATAAATAATTT
TGCTCAAATTTTTTTACCTAGGTCTTTATCAATTTTAATTGAATAATTTTTTTCTAATTT
TTTTGTTCTAATTTTGTTTTATTAAATTGTTTTATCTATAATTTTAATGATTATATGTGT
AAGTAAATTTTTTTATGGTTACAAACAAATAAAAAAATTGTAACTTATCGTTTTATTCAT
AAAATTTTTTTCAATATAAAAAGGCCCCCATTTCCGAAATTCGCCTTAGGCCCCGACGAA
CTCAGGGCCGGCCCTGGCTGCTGCCACTTCACCCACTGGCCAACCACCACCACCGCTACC
ACAACCGCTACTGACTCAATCTGTGAATTCCGAACCCTATGTTGTGTTACGCAACGAGAT
TTCTCTCTCTACGACTCAGCGCTTGTCGCCAAAAACCGATGAGTACTTTCCCCTTGACGT
CTGTGACATTGCTGATTTAATTTCGACGCCGGCAGCGACAACCATGCCGGTTCCGGAACT
GGAGAGGACGGTTGAGGGAGGTTTGTTTAGGGTGAATTGTCGGTTCAAGAGCCCTATGAT
TCAGCTCCATAAAGAGACACTGGATTTCTGTGATTTTCTTTCACCAACTCGAGAAGAGCA
AGCATCACGAAATGCAGCAGTAGAATGTGTCTTTGATGTTATCAGATATATATGGCCCAA
ATGCAAGGTAGAGGTTTTTGGGTCGTTCAAGAAAGGATTTTATTGTCCGACTAGTGTAAT
TGATGTTGTGATTCTGGGGTCAGATTTAATTACTGTGCAAATTGGCTTTCAAGCCTTCAC
TGGGGCCCTATCTCAAAGAGGCATCGCAAAGCAGATAGAGTCATTTCATAAAAGTTTTGA
TGTGCAAAATGGACCAAAAGCTGCTGAGTTCATAAAGGATGCCATATCTAAGTGGCCCCC
ATTACAGCCATTGTATTTGATCTTGAAAATTTTTCTGCAACAAAGAGAGTTAAATGAGGT
GTATACTGGTGGAATTGGTTCGTATGCGCTCCTTGTGATGCTCATAGCAATGATGCAGAG
TGTCCGTGAGCAGCAAGTTTCTCCAGAACATAATTTGGGAGTCCTTTTGGTTAAATTTTT
CGATATTTACGGATGCAAATTTAACACATTCGACATTGGTTTGTCTTGCGATGGGGCAGG
CACCTTCTTCTTGAAGAGTAACAAAGGGTTTTTGGTTGAAGAAAGTCCATTTCTTATCGC
CATTGAGGAACCACAGCCACAGGCGCTGGAAAATGAGATGGGGAATAAGTCATTTAGCTT
TTTCCAGGTCAGATCAGCTTTTGCCATGGCTTTATCAACACTAACAAATGCCAAAATCAT
CTTGGGCCTAGGCCCCGACAAGAGCATTCTGGGCACCATAATAAGTCCAGACCCAATACT
ATTGGAACGGAAAGGCAAGGTCAATGGGGAAATGAGATTTAATCACCTGCTACCCGCAGC
AGGAGAGCCAATGCTGCCCCATTATGGTGATCAGCAGGAAATTTATCATAGTTGGCGGTT
AGATAATGAGGAGGATGAACCACTTCCCATAAGAAATGGGGTTGTCGAGGTTGATAATAC
TACACGTTCCTCTGGAAAGAAAAGGAAGGCCTTTGAGGAGGAGAAACTTGTTAAGGTGAA
AGAAGAAATGTTAGAGACATTGTCAAGATGAAAGTCATGAGTGCTTTGAATTTATGTCGT
GTGGCGGTTGGAAGTTGAGTCGTGGGTAGAGTAGATTTTGGAGCCGAGTAGTTAAAGTGT
TGACTGGTCTTCGTTGCTGTGACTTCAATTTTAAGCTGACAAATTTAAGGAGGTGATGAA
CTCCTGTTTCCTGGTTACATAATGTTTTGTTTGTTTGGACCAAAAATATTTTTTGCACTT
TTTTTGCGTTTGGTACGATAATAAAATGTAGCAACCGAGCGTAAGAAAACGTTTTCCGCC
TAGAGGGGGGAGGGGGACTGAACCCTGAAGCCACTCTACAAATCCCTATCTGTTGTGCTG
TGGCTCAAGCTCAAGAAAAGTCTTTTATTGTACAGTTATAGTTTCAATGCTGCTGGGTAA
TTGTTTTATTTTGCCTCAAGGTTAATGTATGTGCCTTTGATGTGACTAACATTTTTGCCG
AATTTTCTATGTGATTCAGTTTTTTTTTAAAAAAAAAAA
>TeaL_183299
TGTAGAATTGTCAAGATAGTAGAAACATCTATCTCCATCAACCGCTTGCTCAGCATAATC
ATGAAGTCATATATCAAATCACTTGAGCAAACTCCAAAAATGTATAAATAAGACAGTAGA
AGTGTCACATTTCGCAGAGAAAGATTGTCTTCTTCTAGGTACTCATCCTCAAAACATTTA
GCTAGGGAAGCCAAAAGCTTTGCACCGAAGTCCATCCCAACCAAAGAAGCCATGCCTGCA
ACAAAAGCGCCAAAAACAGCAGCATACTGTTCATTTCCACGAGGACCTCCAGAACACGAT
GCCAAAACCTCTTCAGTAATAACCTGAGAACCAACATTGCGAGCAATAGAATGAAAGATA
GTGGAGATTTCGCTGGTAACTGATTCTACATTCGATTCAGACATCCTATTCAGAAGTCCT
CGTACCCTTCTACGAATTTGCGAAAACTCTTCTGATTCCTTTTCGACACGAGATCTCAGG
TGTGGGGCTACATATTTTGTATTTCTATCCAACTGAGGTGCCTTCGCAAGAACTTTTTCG
AGTGGCATCTTAGCATGAAAAGCTTCCACTGGCTCAGATACTACAACCTCTATGTCAACT
GCCATTTCAGCTTCTGGCTCTTGCTCTGATGTTTTGATCTTTTTACATTTCTTACATGAA
GAGCTGTTCTCAAAACTCTTCCTTGAAGCTTTGTCATCTAGACTGTCTTCAGTCTCAAAG
GAATCAAGAACAGATGGAATTCCTTCAATTAACAAATTGATGTCATCATCATCACCCCGT
AAATTCCCCTCTTTAACCTTGAGTTTCTTAGCAAGTTTTTTTTCCAAATACAAATCTGCC
TCAGCAGATGCACCATCTTGTTGGGTTTCCATTTCTAGATATTCTTCAAACTTTGTTTTC
TTTTTTTTCACCATCTTCACTGCAACTGAATCAGTATTTTTTGAAGAATCCAGTTTAGTC
TTAGATTTTTTAAGTTTGGTAGGCTGCTCTGTGCTTTGATCTGTCTCATAGCAAGTTTCA
GCTGGCTTAGATAATCCAACCAGTGTCTCCACTGCCATCTCACTACCAAGCTCTGGTTCT
TTCTCTAATGACATACTCTTCTTACGCTTCTTAGATGCAGAACTGTTCTTAGATCTCTTC
TTCAAAATTTCTTCAGGTACTGGATTTGGTTCTTCCTCAAAGAAATCAATCACAGATGGA
ATTCCTTCAAATAACATATTGATGCCATCATCCACTCCCCTTAATTTCCCATCCTTCACC
CTGAGTTTCTTTGCAAGTTTCTTTTCCAATTCACAATCCTCCTCAGCAGAAATGACATCC
TGTTGAATTTCCATTTCAAGAAACTCTTCAAACTTACTTTTTGAATCTTTCTTTAACCCC
TTATTTCTTTCTATGATCTTTTCTGTAGTATGATTAGGAAATGCTGAAAAATCCAATTTA
GCTTCAGAGGTTTTCAACATAGCAGGTTCATCTGTGCTAATATCTCTTTCATAGTCAGGT
TCTATCTGCAAAACTTCTCTTCCTTTTGGTCTCTCAATAGATGAATTTTGTGATTTCTTC
ACATTTTTTGGATTTGAATCCCTTGAAATTTTCTTCAATTTGCGATATTCTTGATTTTCA
ATCCATGAATCAAACTTTTTCTTATTCTTCGTTAATCGAGCTTCTTTACGACGCTCTTTG
CGAGATTTCTGTCCCAGTTTGTTATCTACAGTCATGCTTCTAACTTAACTTCACAGAAGG
AAACAACTGGTAAGGAGATACAACGATGAAGAGAGCCGAAGATG
>TeaL_183300
GGAAGCTTCGTATTTGTAATTAGCCAAGGCTTTGAAGAGTTGGTGCTTTTCTGATTGTGA
TGCAATTCAGTGCTTTGGGATGTGATACATTGAGATTGGAATGGACAATCCTCTGCCGTC
AGCTTTTGCGACTCAGTTTCTCTTTGTTCCTTGGCACAGAATGCAGCAATTTTTGACATA
TTGCATCAGATTATCATGAAGCTTTTACTCTTCTTCTCCCATGCTGCTGCCACGTTACCT
CACTACTTACTGGTCTTCGATTCCCAACACCACAAATTATTACCTGATGTTGAAGGGGAT
ATACAAATTGATTGGACCTGAAAGACCTTACTCAGGTAAGTGATTCTTCCGCAGATGTTT
CTATTAACACACTTCAGGACATTTCTTCGCCAACAAATCTCACCACCTGCGCGTGAGGTT
TTTGAACTTGTATGCATGTTTGCAAATGAAGGAATGCAATCCAGTTCTTTTAATGCTTTC
TTTTCATGTTTTAGTTGAATAAACTGAGGTGGCAGAGAATTATAATTGATCTGGAGGCAG
ACAAACTGTGTTTTTTGTTTTTTGTTTTTGTTATTATGTAATTAGAAATCAACTCCAGAG
GCAGACAAATTCTGTGTT
>TeaL_183301
TTGTGAAAGCATACCCGCATGTCAGAGGAACCAACTTTGATTTACCACACGTTGTTGCCA
CTGCACCACCACGCCCTGGAGTTAACCACGTTGGAGGTGACATGTTTAGTAACATTCCAA
CTACAGATGCAATCTTCATGAAGTGGATCCTACACGACTGGAGTGATGAAGATTGTGTCA
AGATATTGAGAAACTGTAGAAAAGCAATACTAGAGAAAACTGGAAAGATTATTATAGTTG
ATACGGTTTTGCAGCCTAGTGGCGATGGCCTATTTGACAACACAGGTATGGCACTGGACC
GGAGTTAGGAGCATCGGATTAGCTCTTGTTTTGTCAAGCCAACCATCGTGCCTCACCTTG
AGGTTCCAAGTGCTGCCAAGCTAAGGCTGCTTGGGGGTGTTTTAGATTCTCCCTATCTGT
CTC
>TeaL_183302
CTTGGACTTCCACGTTCCTCCAGTATAAGGTAGGGTGTGCAGCGGATATTTCGATCTGTC
TAAACCGATCGAACCAATCTGATCCATCGCATTTTGGACGGAAGCGTGATGACGAGCGGA
CGGTTGCAGATTGATTTTTTTCAATCTGTCTAGTTTGGGATGGATGACGAATTTGAAGTT
TCTTTAGCAGCAACCGATCCACCAAACCACTTGGACTTCCACGTTCCTCCAGATTTTATA
CTTTCAGGAGCTTCTTCAAATTAATTGAGGGTACGTAGTGTGACAAACAGTTAAAAGTGA
GGGGAAAGGATTATTTGTACTGGTTGAAATGGGGGCTGGGGAAGACAGCACGCCTGCTAA
GGCTTCCAAGCCAAATTCTTCAGCTCAGGAAACCCCAACAATGCCTTCATATCCTGATTG
GTCAAGCTCTATGCAGGCGTATTATGGTGGTGGTGCTCCTCCTCCATTTTTTGGGAGTTT
ATGCTCATCCTAATATGGCCACGGCTCCAAGCATGGGACATACAAATGTGGAGTTGGAAG
GAAAGGCCTCTGATGGGAAAGATAGGGCTTCATATAAAAAATACAAGGGAACTTCAGGAA
ACACTGGCGTGATTGGTGGAAAGGGCAGAGAAAGTGGGAAGGCAACTTCAGGTTCAGGAA
ATGATGGTGCCACAAAAAGTGCTGAAAGTGGAAGTGAAGGTTCATCAGATG
>TeaL_183303
TTCAATCTTTGTAAACATGGTATTCTATGAAGCACAGATACTCCGAAATAGCTCCCGTAC
GCGTATCGGATACGGATACGCGCCCGATACGGCGGGATACGTATCAGATACGGGAAAAGA
AGTATCCAATTTTTTTTTTAATTTTTGAATTTCGGATACGCTAGGATACGGCGAGGATAC
GGTCAAGATACGGTATGGATACGGCGGGGCAAAAAAAAAATTTTAAAACGTATAATGGGG
TCAAAGTGTAAATTAACAAAAACAATCTAAAATAAAACAAAAAAATAAAACAAACAAACC
CTAGCTCCTCTCACTGTCAAACTCGAATAGCAGCAACAACTCGAGCAGCAGCAACAACGT
CATCGTCTCTACCACGATTTGTGAATAGCAGCAACTCTGAGTCATCGTCGTCGACGTCGA
CCAAGGTTCGTCCTCTCCTGCTCACACTCACTCTCACTCTCACTCTCATTCTCACTCGCT
CTCTTGCTCGCTCACTCGCTCTCACTCTCGCTTTTCTGTCAATGTCACTTGATCTCAGTC
TCTCTCTCTCTCTCTCTCTCACTCTCTCTCTCTCTCTCTCGCTCAATCTCACTCACTCTC
TGTCTGTGTCTCTCCGTCTCACTCAAGAACTAGAGCTTGGTAGTGAGATGGCAGTGGAGA
CAGTGGTTGGATTATCTAAGCCAGCTGAAACTTGCTATGAGACAGATCAAAGCACTGAGC
AGCCTACCAAACTGAAAAAATCTAAGACTAAACTGGATTCTTCAAAAAATACTGATTCAG
CTGCAGTGAAGATGGTGAAAAAAAAGAAAACAAAGTTTGAAGAATATCTACAAATGAAAA
CCCGACATGATCGTGTATCTGCCGAGGCAGATTTGTATTTGGAAAAAAAACTTGCTAAGA
AACTCAAGGTTAAAGAGGGGAATTTACGGGGTGGTGATGATGACATCAATTTGTTAATTG
AAGGAATTCCATCGGGCAAAGGCACCTCAGTTGGATAGAAATACAAAATATGTAGCCCCA
CACCTGAGATCTCGTGTGGCAAAGGAATCAGAAGAGTTCTCTCAAATTCGTAGAAGGGTA
CGAGGACTTCTGAATAGGATGTCTGAATCTAATGTAGAATCAGTTACCAGAGAAATCTCC
ACTATCTTTCGTTCTGTTGCTCGCGATACTGGTTCTAAGCTTATTACTGAAGAAGTTTTG
GCATCGTGTTCTGGAGGTCCTTGTGGAAATGAACAGTATGCTGCTGTTTTCGCCGCTTTT
GTTGCAGGCATGGCTTCTTTGGTTGGGATTGACTTCGGTGCAAAGCTTTTGGCTTCCCTA
GCTAAATGTTTTGAGGATGAGTACCTAGAAGAAGACAATCTTTCTCTGCGAAATCTGACA
CTTCTACTGTCTTATTTATACATTTCTGGAGTTTGCTCAAGTGATTTGATATATGACTTC
ATGATTATGCTGAGCAAGAGGTTGATGGAGATAGATGCTTCTACTATCTTGACAATTCTA
CA
>TeaL_183304
CGAAGTATTATACCCCGGAGTTATTATACAGTTAAGGTATACTTTGAAGAAATACAAAAA
AATTCTAAGTATGGAAGCATGAAAGACATGAAGGAAAGCAGTAAACATACATAGGAGAAA
GGAAGGCATACATTCAACACTTGGAAGAAAATATAAGACTTGCATTAAAAAAAGACAACT
TGTTCAAGTACATAAGCTGGCACATCGGCCCGACAAAACAAACACTATTCAAAACAAAGG
AAAAAGTACAAACAAAGAAAAGATTCTAAATAGACTGTTCTGCATCGGCGGTTGGCTATG
TTTCGGCCTCAGTAGACAGCTGGGAGAGCTTCTCG
>TeaL_183305
CTCAAACAATCAAAATTAACAAAAACTAACACTAATTCAATATTTAAAAAATTTCCATTC
TTAAGTTAACTTTTATCGTTTATGTCTTTTTTATGGATGATTTATTATTAATTATTTAAA
TCTAAACAAAAAATAATAAACATTCAACACACAACATCTCTCAAAAGCACTAAAGAACAA
ATTAATTACATAAAGGGACACGCCAGCTAGCATGTCCTATACGTGTCCCCGGCATGTCTG
ACACCACTATGACACATGATTTTGAGTGTTGGTGCTTCATAGTCTGTACACAGCTTCATT
ATAAATTGTAACAACTGCCTATCAAGAGAAAATTGTAATTATAGCAACACAGTGTAACTC
CTACAGTAGTATTTGATCACTTCTTTAGAATTTCCTAGTCTATTAAAACAAAAGGAGCTG
ATGACCTCAATCCAACATTAAGGTCCAAGTATGAACTTTATTGCAAACAATAGGATATTT
CTGTAGCTATTGATTGATTTAATTTCTGGTAGTTTGATGGTTGCA
>TeaL_183306
CTCCATTCTTGACTGGAGTCATTTTCCACCGTAGATTCATGGAACAGAAATTGAGATGAA
TAGAGATGGCCATTAAACATCTTGAAGCAAAAGTAAGGGGAGTATAGGATAAGTCATATA
CCTGTGAAGGCTGTGACTGAGGAACTGAATGTGGAAAATGAAATGCATCGATCTTCATAA
GACAGTTTTGCATTATTGACTATCTTTGTGTCATTTCTCTCCCTTCTCAAGATTGAATGT
TGGCCACCAATCATTGATCACCTTAGCACTGATGATCAAAATCTCACTCTCTACTTCCTG
CAAAAATTTCTTTAAATCTCTGCTGCTAGCATTCTTCTATATCAAGCCCTAAATTCTAAA
ATCTCATGAATTAGTTTGGCGAACCATTTTCAG
>TeaL_183307
CAAAATGATTGTTGGTATTTCGAATCTGACCCAATTGTATATGTAGTTTCGTATAGGCCA
CACTAGTTACATGAATTCGTTATCCTACCCCATAAATAAAGGGAATTTTTTTTACCATTG
ATGTGCGATATCGCCGTCGCCGATCTATCACCCTGATCGCCTGCGTTGCGCCAATCACTG
TGAAATATGGCGACAACTTCGACTTCAACGGCAGCACCAGGCGGCGGCGGAGGAAGAGCG
GCGAGCAGCAGCAGAGAAGGGTCAGCAAAAGCGATGGTAGCGGATCAAATTTCTCAGGCC
GTTCAATCCACCTCCAATCTCCTCCACCTCATGCAACAATCCTCTCCTTCCCAGGCCCAG
TTAATAAAGCTTCCGAAGAACCTTTTGGCTAAAACCTCTACTATTAAGAACACTGGGCTG
GTGTTAGAGCAGATGCCTCGGGTAATATCATCTTTGGATGCACATATGGAGAATGGATTG
CAAAGTGTTCCTCATCTGAAGACTGTAATCCAGCTACTTCAAGAGGAACCAAAACTTGGA
GACCAACCATCAGAGGCTGCCTAAACAACAAATCCAGTCTTTGTAGCCATTTTGCTGTAG
GCATGGAGGCAGCTGGTTAAGACTAGATAATATATGGACTTGTGGTTGTTTTCATATTTC
ATTCTTATATGTAGAAGTATAGGCTCTTGTCTTTGTGTTGTTGATGAGTTGACTTCAATT
GATGCAATAGTCTCAGTGTACATAAATTATTAACATTTAACTAGAAAAATTATATCCAGT
CTTGATTCTTCAAAGCATTTTCTCCACAAGTCCATATATTATCTAGTCT
>TeaL_183308
TATGGTAAGCTACAAGCTCCCTTTCAATCAAGGTCGATCAATATGCGATGCTTCTGCTAA
CTCCGCTGCATAGCTGAGTGATGAGAGAGAGTATACGAACGATGACGAGAGAGAGGTCTG
AAAACAAAAGTGATATATATATAGAGAGAGGGGGGGTGTTGTGAATATTTGTGATAAAGA
AACCTAACATATGAGAGGAGAGGATAAAGAATTTACAGGGAGAGAGAGTTGAGAGATTAT
CATATCAGTGATGGGTAGAGGAAGAGCACCATGTTGTGACAAGAGCAAGGTAAAGAAGGG
TCCATGGAGCCCTGCTGAGGACTTTAGACTCCTCACTTTCATTCACAACCATGGTCATAC
CAACTGGCGCTCTCTCCCTAAACTTGCTGGATTGTTGCGTTGCGGGAAGAGTTGCCGATT
GAGGTGGATTAATTACCTAAGGCCTGATTTAAAGAGAGGAAATTTCACTAAGGAAGAAGA
GGAAACCATTATTAAGCTACATCAGTCTTTGGGAAACAAGTGGTCAAAAATTGCATCATA
TTTACCAGGAAGAACCGACAATGAGATAAAGAATGTGTGGAATACACATTTGAAGAAAAG
ATTAATCAAGAAAGATGCAGATGATGATCACAAGAATTCAAGAGGCTCTTGCTCTTCCCC
ATCTTCCTCTTCTTCTTATTCTTCTTCTTCATCGTCATCTAATTTAAGGCCTCATACTCA
TTATGAATCTCATCAAGTACGCAATATGGAGAAGGAGGTGTTACTGTCAGCGAAGAATCA
AGATATCTCATCAATTACTACTAGTTCTAGTGCTAGTGATTGTGCTGGACCAAAAGAAGC
AATATCAACTTCTTCCTCCTCCAATTGTTCTCATCAGGTTGATAAAGCAGCGGTGGTGGT
GTATGATGAAGTGAATAAGCAGAAGATGAGTTTGGATTCAGATGATCATCAACAAGAAGT
GATTGAAATCCCCATGGAGGAGTCTGATATTGATTTCTGGGACATGTTGGATAACTTGGA
GTCCAATGAATCCCAACCACAAGAGTTTGAGTTTGAGGCTTCCCATAATTCCCATGACTC
CAACTTATTTGGAGAAGATCTTGATGATCATGATCATGATCATGATCCTAATAGGGGAAT
AGGAATTGAATGGTTGAGATACTTGGAAAATGAGCTTGGACTAGAAGATGATGATCAGTG
CAACAATATTATTGCAGCAAAATATAATGATGAAGTGGGACAATCAGGCTCCTCCACCAC
CTCCTTAGCTGATCATCATCAGGTGATGTTGATGAGGCCAGAAATTGATCAATTTTTGGG
GATCTAAATTAAATGAAGTCAATTCAAATGATTGGTTAGCATGTCAGAATTGGAAAATTT
AGCTTAGACAGAGCAAGGCATATAGCTCAGTGGTTAAGATCTTGTACTATTTCTTATCAA
GTTAGGAGTTTAAGCCCTCTCCCCTCTCCCTCCTCCCCTCTCCCCTCTCCCCTCTCCCAA
TACCCCTCCCTCCTCTAGGATAGATAATATAAATTGTTTCTTGATGTATCAAAAAATTAA
AAAATAAATAAAAAAAGAGTAGGGGTATATATATGACAAATTATACTTGTATTTTGTATA
ATTTGTTTCTTGTGTCAGTTTGACTTCTATAGTTCTAATTACATCGATTTTACTTTCAAC
CTTTTCATAAAAAAAAAAACTATA
>TeaL_183309
GCGATTTCAAAACCACGCAAGTGTTGAACAGAGTCAATCCTTCAATCGTGTGCATAAAAA
CATATACAAAACATCAATGTTGAATCAAGACATTCAAAATATCTATACACATAAGAAACA
TTATTAGATAAGACCAAAAAAAATACAATGTTCAAAACCACTAGCCTGTCGGCATAGAAG
CAAGTCTCTTCGTTACAGACTGGACAAGCAATTTAGTAAGGGATTCGAAGAGTGATTTCT
ATAATACAGGTTGGTGAGCTGGATTAATCGTCGATGCTTCTCGATGGTCCTTGAATTGAA
TACACACTCACACATACAAGTGGGGATAGTATAATGTGAGTCTCTGCCTCGTTTCTCAAA
AACTAACACCAGAAATTGAAACTAAAAGTCATTTCCTCGTTACTTGCACCTGAATATTAA
ACAGTCATGTATTTCAGCATAGCCCCACGAAGCTTTTCCATGAATGCTGCTGCTAGTTTC
TGGTCACCCTTATGTGCATTTGCTATGTTTTCGTCAAGAAGTGCCAATAAGGATCTATTG
AGCTCATTCCGCTCAACCATCTCTAGCAAAGTTGTTTTTACGTCCTTCGATGATAAGATT
TTGGTTAGGCTTTCCTTTGCCTTTATGAGTTCAGCTTGCATTTTATCATAAGCTTCTGTT
CCTTCCTGTAAAGCCTTTTGCAGTGCTTCGAGCTCAATCAATCTATCTTCCATATCCTCA
GTTTTTGAAACAGCAAACCGGAGTTGCCCTATTTCAAATCGCAAGTGTGAAAAGAATTCC
TCGTTTAGTCGAGGCCTCAACCTCGAAATCTCAAACTCAATCTCCTGAGCCTCAGTATCA
AGAAAGTATTCAATTAACTCGGTCGGAGTATCCGGAGCAACCCGAGATTGTCGAAGAGCT
CGGCGACGATCTTTCTCTTCACGAACTTGGCGTTGGAAGGCTTCTCTGGCCTCGGCATCT
TTCTCGAGCCGTCTCTTGAACTCGCGTCTCGCGAGGTGTCCTGTTTGGGGAGGACCCAAC
ACGCCTTCTGGGTCCCATCCGATGCAGCGAATTTTGGTGATGAAAGGGGTTGGTTTAGAG
GAGTTCGGAGTACGGAAGAGAGCAATGGAGGTGGTGGTAGTGGAGGCGATGCTGAGAAGG
GAAGCCATGGATGGTCTTTTTTGAGCTCCAAACGTCTTCGGGTTTTTTGGGGTGTGATTT
TATCCGTTTGATGACGCGCGCAGACGCAAGAGCCGTT
>TeaL_183310
GATTATCTGCCCAATGCTCTGAAGTGACTTCAAATCGTCTTCTATCTTATTGAACTCTTT
CTTGGAAGCTCGCAAGCTCTCTCTCACTGCCTTTTCCCCTGTGACGAGCAGCACGCTTCC
GTGGAGAAATCCGAAAACATAATTTTATTCAAGTATTCAAAGGACATCTACAACCCTTGA
TTCAAACTTATATCGAATTTAAAAAGCAAAATGTAGGGATTAGATTTGTTAAATCTCTTT
GTATGTATTTAATATACATATAGTAAGACTAAAACACCAAAATATTACACTTAATTAGAT
GCAAATTAGTCATGGACACGGCTCCTCGAACAGAGATGTACCTGTGGGGAGAACATCTCT
TTGTATGTATTTAAGAAATCGAGTAAGTATACCTTTTCCCCTGTGACGAGCAG
>TeaL_183311
CGAAGCTCTTGCCACCCTAGATGAAGGAGAACGTATAGCAAAGGAAGCAAATCAACAGCA
GACATTGACTCCGTCTACACTCTTATCATTGAAGACTATTATCACAGAACAAAGACAAAG
ATTAGCAGATCGACTTGCAGAGGCTGCTTGCCAGCCTTCTACTCGTAGTGTTGAGCTTCG
TTCAGCTGTTCAAGCCCTTAAACAACTCGGGGATGGTCCACGGGCTCATAACTTGTTACT
CAAATCTCATCACCAGAAATTGCAGTACAATATGCAAGGTCTTCGCCCATCTGGCACTTC
GGATGGAGGGGCATACACTGCTGCCCTTTCACAACTTGTGTTTTCAACCATTGCACAAGC
GGCAAGTGATTCTTTGGCAGTTTTTGGGGATGAACCGGCATATGCATCTGAGCTAGTGAC
TTGGGCTGTCAAGCAGACTGAGGCTTTCTCTCTTCTCGTGAAGAGACATGTTTTGGCATC
TTCAGCAGCTGCGGGGAGTCTAAGGGTTGTTGCTGAGTGTGTTCAAATATGCTTGGGACA
CTGTTCCTTGTTAGAATCACGTGGATTGGCTCTTTCGCCTGTCCTCTTGAGACTCTTTAG
GCCTTGTGTCGAACAAGCATTGAGTGCTAACTTGAAAAGAATTGAACAGAGCACAGCTGC
ATTTGCTGCTGCAGATGATTGGTTACTTGCCTATCCACCGGTTGGTGGACGACATATGAG
TACTGCATCTCTTGGTAGTGTGATTGCATCACAACCAAAGCTTTCAAGCAGTGCTCACAG
ATTCAATTCAATGGCTCAGGAAATCTGTGAGGATGTTGGGCCTCTTGAGAGCTTGCAATT
TGCCGACCACGCATTAGAAGGTCTAGTACAAGGTTTCAGCTCATATGTCAATATGCTCAT
AAAGGCATTGCCAGGTTCAATGGAGACTGAGAACTTGGAAGGGTCCGAGAGTAGAATCGT
TAGAATGGCAGAGACCGAGGCCCAACAAATAGCTCTACTAGTCAATGCATTACTGTTAGC
GGATGAGTTGCTCCCACGTGCTGCTACGAAGCTGTCACCATTCAACCATAGTAGTAGAAT
TGATGAGCCCCCTCGGAGAAGTTCAGAGAGGCAAACCCGTGCTGCTCCAGAGCAAAGGGA
ATTGAAGAGGCGGCTTCAACGTTTCGTAGAACAGTTGAGAGATAGCTTCTGTCGACAACA
TGCCCTTGAGCTCATCTTCACAGAAGATGGTGCCGTACGTCTGAGTGCAGAGATGTATAT
AGGCATGGATGGAAGTGCAGATGAGCCGGAGTGGTTTCCTTCTCCGATATATCAGGAACT
TTTTGCAAAGCTGACTCGGATTGCAAGCATTGCATCAGACATGTTTGTGGGAAGGGAAAG
GTTTGCGACAATATTATTGATGAGACTTACAGAGACTGTCATCTTGTGGCTCTCTGATGA
CCAAACCTTTTGGGAAGAGATTGAAGAGGGACCAAGGCCTCTGGGCCCTCTAGGCCTTCA
ACAGTTCTATTTGGACATGGAGTTTGTGATACTCTTTTCATCCCAAGGCCGTTACTTATC
TCGAAATCTTCATCAAGTTATCAAAAATATCATAGGTAGAGCTATTGAATCAGTTGCTGC
AACTGGAATAGATCCTTACAGTGTTTTGCCAGAGGATGACTGGTTTGCTGATGTTGCTCA
AATAGCAATAAAGATGTTGACAGGAAAGGCCAATTTTGGCAATGTAGATCAAGACATTAC
CAGCCCCACTGCATCTGTATCTGCAAGATCTACCCTATCTCATGGAAGCAACTAGTTTTT
GTGTATCACCACTGTGGGCATGTTATAGGGAAAGGACCAGGTATTTGTCCATATCTTTCT
GGATCCTCTGTACCCAAAATTTTATGTTACTGTGTACCGAATGCATTCTGCGTCATACAA
TATGATATAAATCTCAAAATACAGGAATCTAGCGGCATGATCGTTCTGCTAAGAGTGCAT
TTGATATACATGTCGGTATATGAAAATCAAGAGATCTGCACTTGATGATATTCCTCTGAA
ACTAACTCAAGCACATTTGCCTGTAAGCATTGTAAATTTGAAAACTTCTATTCACAACTC
CCTAGTAGGATGTTTTAATGGGCCTAAATATTGTACCATTTGAATGTTTCTAACCATATC
CAATTTTTGGTGCTTGTGACATCCCATGAAATTGAAGCAGTCAATTTTTGGTTTGTCTAG
GTAGATTAGGTAACCATGTAAATAGAATATAGCTATTTCAATATCTGTCTGCTTTGTTAT
TTACTGCTTTTATATTGAACAACAAGGTGGAGTGCTTTTGATTTGTAACAGTTTTCAGTA
AGCTGCCTCAGAAGTTTGATTAATTTGCCCTTTAGTTATATCTTTCATAACTGAACCACA
TTCACGTTGTTT
>TeaL_183312
GTGCTCTCCCCTTTCTAGTATAGCATACAAAATGCATGTATATTTTACTTCCTTGGAATT
AACTGGTGTCATTTTGGAGCTTATAGGCTATGTTTGGATAATGAATTTAATAAGCAATTG
GAAAGCTTCTCTTTCCAAAACCCATGATCTAAACGCAACATAAAAGAAAAACATTCAGTC
GCTATTTAGGAAAAGGAAATAAAGTGAGTACCCATAAACATATTTCAGTTACTTTCTTCA
CAGAGCTTAACAACAGTGCAACAACCAACTCTGCTTATTTATCAACCTTCAGAGCTTTGT
CAACCATTGAATTGAACTACGTGGTTTAGGAAAACATGTTGCAGTTTTGCAAGAATAGCT
TTCCAGAAGAGATTGAAGTCACAGATGCACTTCTCAATAAGGAACACGGACTCGAACGGT
ATGGGGACCAGATTTCATGTCATCCACAATGAGGTTTAGGAGAGCCAGACTCACCGGCCC
TTCTTTCCCATCACCAATGATCTGTTCATCCCATTGCAACACAGAGCGAACAAGAACACC
GCTACCAATCAGCATCATCTCATCCGCTCCTTTCCCTTCCTCCACAGTGACATTTCTGAC
CCTTATTCCCCGAATTTTCCCCTCCTTCACCAGCCCCTCGGCAAGAACCAAAACTCTCCT
AGCTGTGCATCCGCTAAGAATTTTGTCAAAGTGAGGCATCAAAAGCTCCTTCTCTTTAGT
AACAAACGCAACATTCATGTTAGGCCCTTCGGCGACATACCCTTCTTGGTCCAACCAAAT
CGCCGCATACCCTCCATTTTCTTCAGCTTCCATTTTCGAAAGCACATTGGGAAGGTAATT
CACACTCTTCATGATAGCAAATTGAGGGGGCTTTATTGGAATTGATGAAGTTACTACTTT
CACACCTTTTTGATCGGATGGCGATTGATCTTGGATTACGATGGCATAAAGAGAGGGTTT
ACGACAGTTGGATGGGGATAGTTGGAAATCACCCGGTCCTGCTGAAAGCCAGTATCTTAG
TGATCCTTGTTTGCATTTTGAAGAACTCACGGTTTGAATGAGTATTCGTCTTATGCTTTC
CCTATCAAAAGGAAGGTTTATTTTTGCCAGTGTCGCTGACCTTATGATTCGATCAAGGTG
TTGCTCCAACTCATATAGATATCCGTCCATTATTGCAGCAGTATCAAAAACCCCGTGTCC
TCTATGAACCATGTGGTCGTCCATGGGGATCACCATTGCCGCTGAATCAGTTGTTATTCC
ACCATAAATGCTAGAATACATAGCCAAGTATTGCTGCTTGCTTTTGTAACTTTCTTGACT
ACTTCTCAACCTTTCAATGGCCTCTGAGCAAGAAAGAAGTGGGACATCAGATATTTGAGT
AGATTCAACTGAAGCTTCTGTTTGACTCGAATTCTTCATAACGCTCAATAGCCCCAGTGA
TCGTCCTCGAAACCCAA
>TeaL_183313
ATCTTAAATAGGATGGTTATTCACATACAAATCCAAAACAAAACAACAGCATACAGCAAA
AGGTCAATCATCAGGTAATGTATATTCCAGAGATTCTTATATCATTCCATTCCAGTGACG
AAAACTAAAAAATCCATGGTTTCAATGTAGAACCCTATTTTGCCCAAGTTGTTGCAGAAC
CCGAAAAAATAAGCGGTTTTTCGCACAGATTGCTCATAGTGCAGGTCCAAATCTCACACC
CATCTCATAACACAACCAAAACTAGAGGGAAACAACATTCATTGAAACCAACATGGCTTT
TTTTAAACGAAGTTCAAGCTATACATATGTACAATTTGGTTGAATACATTTATGAACCCT
TTCTCAGTCAGACTACCTCCACTTCAAACCCCCTGCCCACAATAACTCAGGCCGGGTTCG
TTCTAATCAGAAGGGCTGGGAAAAACAACTGCAGTTTTTAACCTAAATTGACCAAATGAA
TGTTGGTCTTTATGTAAATAAAGGAAAGAAAATACAAGTCATATGATGCAGGCCACATTG
GTGGATTCAGATGGTGATACCAACCGCTTACCTCAGATGAGAATCGTAGGGTTCGAAAAG
TGTATCGGGAACAACTAGAGGCAACTTATCTATGTACATGAATAGTCGTCTAAGATTCTC
CCGTGTTAGCATTGCCATGTCAATTACATCCCTACCGTCCATAAATACCCAGAGATCACC
AGAGTTCACCCTCTTCAGACTGTCGCGGCAAAAGGGGCATGACTGAGATCTTGTACGCCA
CTCGCGGTAGCATTTCAAGCACATGGCATGGTTACAGTTGGGCAAGACAATCTTGCTATT
CATTTCCATGCAAATTCCACATTCTTCATCTCTTTCAATGTCTATATCCGAATACTGCTT
GTGTTCTTCATCATCTCTTCTTCTGTACCTTTCCATGCATACTGCCTTTTGCTTTTTGTC
TTCCGTATCAGTAACACCACTTTGAAGTTGCACTAAAGAGGGATAAATAACCGCATAGAA
TTCTCTTATACTTGCTTTTCTTTCATGGGTAGACATTGTTGTGGTGCCATCAACATAAAC
CTTGTAAATTAGAATTCTCAGCAGTCCAAGGGCACCAGCAAGGTGACAGTCTGTCCACTG
TACTAGGAAAAGGAACAGGTGTGCAGCCGGACTGTAGGACATTCTCATTTGAAGACAGGC
ACCATCATACTCCCTGGAAAAATCAAAAGCCAGAGTGTTGGCGTGCTGAATATCTGCTTC
GAGAGCTTTAAGAGAATCCTTGAATGACTTTCTCATTGCCTTGATTTTCTCGGAAAATAA
TTCCCATCCAACCAACTAAAACCAACCGAAAATTTTCCTGGGAAACAAACACAATGGCAT
CGATCAATCCTCTATGCCTAGGGAAACTTTTTCACTCACGCCAAAACCCAATAAATTTTT
TCATCGTGACTTGGCAAAACCTTCACTCTATCTCTAGGCTTTACTCTCTGTCTCTCTCTA
GAGTTTTCTGATGGTTTCTTTCTCTGCGCGTTTGAATTCT
>TeaL_183314
GTTTGGTGTTTAGAGAAGATTTGGGCATCCTTAGATTCAATTCAATAAAACTGTGTGTCT
CAAAGCCAACTTACTTAGGTCTGAGGCCCTGTTACCCCATCCCATGGTCAAAAACAATCA
TGCTATTTCTTGCCCTAGTAAAAAATGATACAAGTATTCTAATATATAATCCCCTATCCT
TGGTATTACAAATCCCGACCTTAATCCCAAACAGTGCCCAAAAAAAAATACATGTATCAA
ACATGGATGCCCATTAATTACATCTAAACAAGATCAGATCCCTATTAGCTTCTATTTTGT
ATACAGTAGAGCCCATTTTTCCATTAACAAATTTGAAAGGGTTCTATTATTTTTTTACAT
TCTTATTTCGTGGAGTGGGCGTTAATGGACTACATCATTCCCACTGAACTTTTGACACGG
ATTAATGTTATACAGATCAGGAGTGATTTGAAACTATGTCAAATATAAAATGACGAAGAA
CCAAACAAGTACCCAAAACAACGCCCGGGTACACACCTAACCTTTAAAGGTAAAAAACAG
AGATTTCACTTACTGATGGAAGTAAAAAATTCTAGCTAATGCTGCACTCTCTGGAATTTC
CATCCTCAGAAGAGACATCCCCAGAAAATGCTGTAATAAATTCATCTTCTTCATCACCCT
CAACATCAGCTGTATTGTATCTTCTTTGAATATACATCAGTGCTTGCCTCCTGTGCAACC
GCAAAACGCGCATGATTACATCGGGGGTAACCGTAATGCGTGAATGGTCCTCTCTGGCTT
GCCTATTGGACTCCATAATCTCTTGTACATTGGGAGGAAAGGGAAGAAAATCATTTGACG
AAGGAGCCCAGAGCTTTATATTTTTTCCTATTCCACAGGTAGCAATGACAGGGATATATG
GATGGGGCTCTAGTTGATTTACTATGTGCCGATCACCTATCATTGAACGAACAAGTGTGG
TTCCTTTCTTCTTCCATATATATATACGACCACAATCAGACCCGCTCATGACATATTCGT
CATGGGGACCAAAAAAACTCACTCCTTTAATCGTGTGTGAATTCCTATGCCCTTCATAAG
CTAGTGGCTCTTCGAGTTTCTGTAAATCCTCATGTGGGACCAACAATGGGGACATACCTA
TCCCCATGTTCTTCTGAAATAAATAAATGAGCTCGTCATTGTATGAGACAAGCAATTCGC
TTGAGTGTGAGTAAGCCAATGCTGTTATGTGAACATCGTGAGTCTCAATCAGGTGACGAG
GGCAAAATGTATTAACAGGTCTAGCATCCAATTGGTATTTTCTAGTGTCGTAGACACGTG
CATATTCGTCAGAACCTCCTACGGCAAAGTAATTAGGATTTCTTGGGTCAATCACAATAG
CATACAACCTTATGCTGCTTGAAGATTGCTTGTTCTCTGTGAATGAACAGCAACAGAAAA
GCTTTCTAGCAGAATTACTTCGCAAATCAAAATGTTGAATGAAACCATCCTCGCCACAGC
TATAAAATATGTAGGGACTTCCAGGCTCCACAGCAAGATTGTGCACCCGACCTTGGTGCT
TCCCTAACCTTTTTGTTTCTACTTTGCTGTTCTCAAGTACCTGACCAAGCCTAACCTGGC
CATCAGCAGAAGAAGTTACTATTTTCCGATCATCAGTAAAAGGCATGATCCTGACCTGGA
ATATGTTGTCTAAGTGGCCAGAAGGATATGAAAATTCTAATTTTTTCATTGCCCAATTCC
AGAACATAACTTGTCGATCATCAGAACCCGACACAAGAAGGTCTCCAGTAGAGTTGAATT
GAACTGTGTTTACGCAACCCGCATGACCACTTAACTTCCCATACAGATCAATTTGGTTCA
CAAGGACCTCAGAAGCAGAGATTCGGCGAGCGAAGGTTCGGGGGTGAATTGAACCCGTCT
CTCTCCTGAACATCTCTACAAAACCATATTCAGAATCCCTAGAAATAGTCTCCATTCAGC
AGAGAGAGAGAGAGAAGAGAGAAGAGTTGATGTGCCGAGAGAGAGACAGAGAAGGAGACG
CTTCTCAGATAGTGCAGAGCAGAGGACATGTGGCGTGTGTTCGGAAGAGGGACAAAAAGT
GTGGGAATCCCAAACACTAAACTGTACCGTTACCTCCAAATTTCCAAACAGCAGTGCTCC
AGGAATTGGGATCCTCCCCTCCCACTCCCTCCTTACAGGGCTT
>TeaL_183315
GTCATATGACATGATTATGGGTTGAATGGTAAGAAATGTATGAGACTCGCAACCATTCCC
CTTTTGCAATTTTCCCTTTTTGGCGATCCTCTTCCTCTCCCAATCAAACGCCACGTCTGA
GCGTCTCCTTCAGGAAAATTCTCTCTCATCATCAGTATATGCATATCATTGATTTTGATT
TGAGCTCTCTGTATGTATGTATCTAACACTCTAAACACTTGGAAATTTTAGTAAGAAATG
GAGAGTACTCGGAAGAAGGGTTCCCAATATGCTTTTTCAGAGGTTTTTCGGAGAGAGATG
GGTTTTTCTCAACCCCAATTCTTCACTCGCCGAATCTCTTCTTCTGAGGCCCTTGTGAAG
AAAATTGATCTGTATGGGAAGTTAAATGGTCATGAGGGTTGTGTGAACACAGTTCAGTTC
AACTCTTCTGGTGACCTCCTCGTGTCAGGTTCTGATGATCGAAAAGTTATGTTCTGGAAT
TGGGCAACAAAAACATTAGAATTTTCATATCCTTCTGGCCACCTAGAGAACATATTTCAG
GTCAGAATCATGCCATTTACTGATGATCGGAAAATTGTAACTTCTTCTGCAGACGGCCAG
GTTAGGCTTGGTCAGGTATTGGAGAATGGCAAAGTAGAAACAAAAATGTTAGCGGAGCAC
CAAGGTCGCGTGCACAATATTGTGGTGGAGCCTGGAAATCCCCGCATATTTTATAGCTGT
GGCGAAGATGGCTTTGTTCAACATTTTGATCTGCGAAGTAATTCTGCTAGAAAGCTCTTC
TGTTGCTCCTCTTTCACAGATAAAAAGCAGTCTTCAAGCAGCATAAGATTGAATGCTATT
GTGGTCGACACAAGAAATCCTGATTACTTTGCCGTAGGAGGTTCTGATGAATATGCACGA
GTCTACGACATTAGAAAATACCAATCAGATGCTTCAAGTAACAGAGATGCACCCATTAAT
ACATTTTGCCCTAATCACCTAATTAAGACTCATGATGTTCATATAACAGCATTGGCATAC
TCAAACTCAAGTGAATTGCTTGTCTCTTACAATGACGAGCTCATTTATTTATTCCAGAAG
AACATGGGGATAGGTCCATCCCCATTGTCAGTCCCGCATGAGGATTTGCAGAAACTGGAA
GAACCACAAGCTTACTCAGGGCATAGGAATTCACGAACAGTTAAAGGAGTGAGTTTCTTT
GGTCCTCATGACGAATACGTCATGAGTGGGTCCGATTGTGGTCACATATTTATATGGAAG
AAGGAAGGAGCTAAGCTCGTGCGCTTAATGGTTGGTGATCAGCACATAGTAAATCAACTG
GAGCCCCATCCACATATGCCTGTGATTGCAACCTCTGGAATAGAAAAAAATATAAAGCTC
TGGGCTCCT
>TeaL_183316
TCAAAAAATGACTTTTAGCCACCTTCGGCCTAATAACAAATCGAACGCCGATGTTGTACA
AGTCTGCTTCTCCGTTGTCTTTACGTAAACGAATCGAATCGAAAAACGATCGCTTTGGAT
GACATTCCTTGTGGAATAGAGGAAACCCAAACTTTCTCTCTTCTCTGTCGTGTTCGACTC
AAAAAACCTAAACACCTCTCCTTCATTTTCAATTGAATATTGACAGTATTGACAATCACT
CAATTCTTCTCTCTCTCTCTCACTCTCTCTATTGATTTTGACTGCTTTTGGATCAATCAG
ACACAGTCTGCGTAACCCAATTCTTGAATTCGATTTCCTTTCTGTTTCGTCTTTGAGACC
AATCGGAGTAGCGCGAGTCTTGCCATGGCCAAAAGCTCCTTCAAGCTCGAACACCCCCTG
GAGAGGAGGCAGGCGGAGTCTGCTCGCATCAGAGAGAAGTATCCCGATAGAATACCAGTA
ATTGTGGAGAAGGCTGAAAAGAGTGACATTCCTGACATTGATAAGAAGAAATATCTTGTC
CCTGCTGATTTGACTGTCGGGCAGTTTGTTTACGTTGTTCGGAAGAGGATTAAGCTCAGT
GCTGAGAAGGCTATTTTCGTCTTTGTCAAGAACACGCTCCCTCCCACAGCCGCCTTGATG
TCTGCAATTTATGAGGAAAACAAGGATGAAGATGGGTTTCTTTACATGATTTACAGCGGT
GAGAACACATTTGGCTCCCTCTAAAAATCCCGAACTGATGACAATTTTTTGTAAATAAAA
CTCCTCCCAAGTGTAAATTCTCAGCTGTCACTTTTTTAGGCCAACGGTGTCTGACCATTT
ACCCTACTCTTACTCTGGATGAATGGTGTTAACTTTGATGCCAAATGGATTTGATTATAA
GTGGTTTGCTCTTACAGTTTGGATTTGAATGGATGAAATTGCATTTTAAGTAATGTGCCG
ATTTGTTTTTGTGTTTTACTTGGATGTTGAAGATTTTTGTTAGGTAGAATTGATTTTCAT
TTGTTCTCTGTTGCTTCTGATGTAAAGTTTGTTCTCTGCATATCTGGTAATGATACTGGA
ATGTGTTCTTTTCTTATTTTTGAAGCAAAAACAAGAAAAGAACAC
>TeaL_183317
TTGAATATGAAGCTTATTTGAGTTACAAGTTAGGTGGCACGATAAATCCTTCTCTACTTG
ATTTGAAGTATCACCGTCACCTGGACTTAAGTTGCAATGATTTCGAAGGGATTCCCATTC
CTAGCTTCATTGGCTCTATTGGAAGTTTGAGGTATCTCGACCTGTCTGATGCCGAATTCA
GCGGAGCCATTCCTCATCAACTAGGAAATCTCACCATGATGCGTTATCTGGACTTGAAGG
TAATTTTTTTGAGATTGAATCACAGTTCCGTGGTGATAATTTACACTGGGTTTCAGGTCT
TCTTTCATTACAACACCTTGATATGTCAT
>TeaL_183318
TCCCTTGCGGTTCCAGTTTTTTTTTTTAAACTTAAAATATATGATCTCAAATGAAAATTT
TCATGAGTTATTCCCAAACATCTCAATCATTATGGTTCAGGAAACTATAATGTTGTGAAT
CTTGTGGCACTAAGCTGCCACACACTTCAACATAACTCAAATAACCAAACCATCCAATAT
TACAGTACTAAATGGTTAGAATGATACAAGTACCTACTGAGGATAGTAAGATGGATGGTA
TTGTGGCGGCAAACCATAACCACCATAAGCAATTGGCCTATCAAAATAACCAGATGGCAT
GTGTGATTCCGAAGGGTATGTATGAGGTTGTGTAGGCATTAAGTTCCCAGGGACACCAAA
AGGAGCTCCTGCCGGACCATACGAGCCAGCAGACGGGCCCGCATACTGGGCAGTGCCAGA
AGTGGGACCCGCCAAGCCATATGGCCCGGCTAGCAAACTCTTGGATATCACTTCCGGACC
AGCTAGTTCAGTAGTCCAAGGACGCTTGCTTCCACTCAGGTTCTTTAGCTTTGACTGCTG
CTTCCTCTCTGCCTTCTGCTTCTCTAGCGCCTCAACGCGATTTTTAAGGTTCTCCTTCGG
CAACTCAGACTCAAGCTTATGATACTCAATGATTTCGATCACAGATTTCAATGCGTTGAC
TTCTTTGGTTACGGCCTCATTCTTCGATTGAAGAGAAAAGTTTCCATCTTTGCGAACTTT
CTTAGCAAGTTTTTTGGATTCTTCCACATAATTTTTTAAGAGGGTCACTGGCGGGAACTT
GTCGGCAAGCTCAAATCCAAAAATAAATTTGACTGCCAGATCTTGTTTGCCCTTACTAAT
AAGTTTTGAAATAACATCAGAAATCCGATCGCCAAGACCGAGCACTCGACACAATTCAAT
AGTTTGTTGATACCTAGCAGCAATGACAACAAAATCAACAAGTTCCTCTACACTAAACCC
ATCTGCCAAACCATAAGTCCCCAAAAGAAGAAGAAACCCAAATGCCTCCAATGGATTCTC
ACCATCAGAACCCACTCTCCCTTTCCACTCATCAGCCAAATTCCTCGCTCTCTCCTTCAC
TTCACCCCCAATCTTCGGTTTCAAACCCATCAACTCCTCCAACAAAACCACACAGCTCCG
CCTCAAATCATACAGAACCGATTTCTTCACATAGAACCCCTCCGTAGCATCCAGAACCAT
CGCAGCCGAGTCCGGTGCGAGCCGAAGCGCGTCAGGAAGCTCGGCTCTGATCGTGGCTCG
CTCATTGCGCCGCTCGGCTATGTAGTTCCTCAAGCCCAACCCATCCATGTTCTCGCAGAA
GGCTTTCAGCTCTGGGCGAACTGAGACGAGTGAATCTGGTTGTTGGGTTTGATTTGGGGG
TTGTTTGGGTGGTTGAGATTGGGGTTTTTGTTGTTGGGATTGGAGGAGAGTGAACTGGGT
TTGGAGAGATGATTGGAGGGCGGAGAAGTGGGAATCGAGGTCGGACCATGAGAGGTTGAA
GGAGGAGAGAGAAGATGAGTGGGATTGAAGATCTTCGAAGGCTTTTCGGAGATTCTCTTT
CTTCGAATCGACGAGACTTAGAGCCGCTGAGATTGTCTCCATTGTCACCATTTTTGTGAA
ACTTTAGAGAGAGAGAGAGAG
>TeaL_183319
AAGAGTAATGCTAGAGATTTCAAATGTTTTACCAAATGTTTTCCTAAATGTCTCACATGA
ATGTGGGACCCACACCACATCCATGTGATACATTGGTAAAACATTTGAGACCTCTAGCAT
TTTTCAACTCAAAAACATACATATGTGGGCAACAACATTAAACAGAGTACATAACAGACT
CATACAAATCAAACAGAATATAGAATTCAAACATAGTTTCTAAAACACCAAGCAAACACA
GCTCGAAAAATGCTACATGTTCTGATAGAACCAAATATGAAGTAGAAACTTACACGGCTT
GGACCGCCACTTCAAACTCACTCCAGGCCCATACGGCAAACTGAACAGCGAATTGTCTCC
TGCCATAGCACTTCCGAATTTCTTCTCAAGTTTGGCCTTATCCTCTTCGTAAGAAGCAAG
TGTAGCTTGGAAATGTGAAGTGTCTTCCTTGAGCCTTGCAATTTCTTGTTGCATGTGTAA
AACTTCAGTCGAATTAGTGGAGCTCAACTGCCACAGAAAC
>TeaL_183320
CCGGGCATACAGGGAATATTAAATTCTCAAAAAAACAGATAATTACTCGTGTTCCACAGT
TGCCCTAGACACGTGGTGTATCCTTACCTGCCCACCGTACTGTCGCTATGATTATCGGTT
GAAGCTCTCCGGAAAATCACTGAGGCAACGAAAGAATAGAGAGAGATCAGATTCCGGCCT
ATAGCCCCTAAACCGGCCACCGGAGGATCTGGGTCCGGCGAGTCTCCGCCGGAGAACAAG
AGCATCACAACAAAAGCAAGACCTAAAAGAAAATATGTCAAGAATAACAGGAATAGAAGG
TGTAAGAAAAGCAAAGTCGAAAGAGGAAAAGATGGGTCTGATCGGACGGTCACGACGCAA
CAGCTACTCCCTCAGATTTGCTGCCGGAAAGACTCGCCGGCAGGAGTTTGTTGCGGCAGT
CTTGATTTTCCGGCGATTCAAAAAGAACCCATATGGCTGAACTTCGATAATAGGCCGGAA
AATTCAGATCTGACGGCGGTGGCGCCACCGAAGAGAGTGGCAGAGTCGTGGGTGATTTTG
GAATGTGTGACGGACGCTTGCATGGATGGAGGTGGGTTAGGGGCAACGGACGTGGAGAGA
GTCAAGAATCTAGAGGCTGACACGTGTCCGGGATTCATATCAGACGTTGGGAATAAGGTA
CAGTGGATAAATCTAGCTTATAAGAGGATGGTGGTGGCGGCGGCGGCGGAGGAAGACGGT
GGATCGCCACCGGAGACGGTGGTGACATTGGTGGCGAAGGTGGAGTTGCCGATATCGTAC
CCGGCATTTGCATGTAGAGTACGAACGCAGTACACGTGGCGGAATGAGAAGTACTCACAG
ACTGTGCCTTGTGATGTATGGAAGATGGATTTTGGAGGGTTTGCATGGAGGCTTGATGTT
AAAACTGCACTATGTTTGGGACGCTGAGGAAGCAAAATTGTTCTTTTTTTTTTCTTCAGG
CTTACCGTGAGAGAGAAGA
>TeaL_183321
ATTCGAAACACCAACACCAACACCAACCCCAGCAGCTACCCAACTCCCCCAATCACTCTC
TGTGAGCGACTACGGCGCCGTGGGCGATGGCGTCCACTACGACACCCTCCACATCCAGGC
CGCCATCGACGCCTGCTCCTCCGCTCCCGGAGTCTGCCGCGTCTTCTTTCCTCCCGGAAC
CTATCTAACCTCTACTCTCTTTCTCAAATCTGGGGTTGTTTTGGATCTTCATAGAGGCGC
CAAGATATTAGGGGGAACCAAGTTGGAGGACTATCCAGCCGAGTCGTCTACCAGGTGGTA
CGTGGTGCTGGCCGAGGACGCCGACGATGTGGGGATCACCGGTGGAGGGGAGATCAACGG
CCAGGGGTTGAAGTTCGTGGAGAGGTTCGATGAGAGGAAGAACGTGATGGTGAGTTGGAA
TCGGACTGGGGCATGCTTCGGAGATGAGTGCAGGCCCAGACTCGTTGGCTTCCTTCGTTG
CCGTAATGTTCGCGTCTCCAACATCAGCTTGATTGAACCAGCCTACTGGTGTTTGCACCT
AGTAGAGTGTGAAAACTCATTCATTCATGATGTTTCTATCTATGGAGATTTCAACACACC
CAACAACGATGGGATAGATATAGAGGATTCAAATAATACAGTCATCACGAGGTGCAACAT
CGATACAGGAGATGATGCAATCTGTCCAAAGACATCCAGTGGCCCCCTCCATAACCTAAC
GGCAACAAATTGTTGGATCAGAACAAAATCTTCAGGAATCAAGCTTGGTAGTGCTAGTTG
GTTTGCATTTAAGGGCTTGGTATTTGACAATATCACCATTGTAGATTCTCATCGGGGGCT
TGGGCTGCAGATACGTGATGGAGGAAATGTAAGTGACATTACTTTCTCAAACATAAATAT
CAGCACAAGATATTATGATCCCTCGTGGTGGGGTAGAGCGGAGCCTATTTATGTGACAAC
CTGCCCTAGGCACAGAAACTCAAAAGCAGGTTCAATCTCCAATGTGCAGTTTGTCAACAT
CACAGCAAAATCAGAAAATGGCGTCGTCTTACTAGGATCAAGAGGGGGGGTTTTAAGAAA
TCTGAAATTCTTAAATGTCAATATCACTTACAAAAGATGGACAACTTATGATGGTGGATT
GGTAGATTACAGGCCGGGATGTGAAGGGCTTGTTAAACACAGCATGGCAGGGATCATCAT
GGAGCATATTGAAGGCCTGGAGGTTGAAAACCTAAACATGAGATGGTCCAAAGATCGATC
GGCGCAATGGAATAATCCTCTGGACTTCAGGCCATCAACTGTAAATGACATTTCTTTGCT
CAATTTTCACTCAGCCCTGCACAGAGAGTAAATGTTTTCCCAACCGTGGAGAATGAAATT
CTTTCACGGGAATAAATTCGAGTCACAATGAAGACTCTGTTTGGTTTAGTTTTTAAAATG
AGTTTTTGAGCTGTATTTTGAACAATAAGTTGTTGAAAAGAATTTTAAGTTCAAAATTCA
TTTGGTTATGAGTTCTGAAAATAGTTTTGAGATGACTTGTAATTTTGTTTATATATATAT
ATATATTTAATAGGTTGATGTACAGAAGCTGAG
>TeaL_183322
TCCCACACAGACGTGACAGGTGGTGATTAGAAGAGAAAAAAAAAAAAAAAAAAAATTAAC
CAATCATTTTAAGAGGAGGCTAAAGGGACGGAAGGAAAAGGGTGTCCGGAGCATTATTAG
AAAGAGTAATGCTACGCATCATGAAAAGAATATCATAAAAAGTTTCATGAAACAAATCCA
AGGGTGATTGTATAACCCTTCGCTGCCTCTCTCTTTCTTCTATCCGGCACCGCCTCTCTC
TTATTGCCGGGCGGGACAATCTCCACCGATTACTTCAGCTTCTTCTTCAGATCCAACATT
ATCACCGCGATGGTCACCGAACGCTCTTTTGGACTTTCATGTATTCAACACCTTCAAAGC
TGCCTTCAAAGCTACCTTCAATGCTACCTTTAAAGCGCTCCTTCTTGTTGATGAGTAATC
TGAACTCTATACGCTCACCGCCGTTGTTCTTCTTCTTCTTGTCTCCGTTGTTTCCCTCCT
TCTCTTTGTCTGTGGGTTTCTTCCCATCTGCCTTTTTCTGTAGTTTTCCATCGACCTTCT
TCTTCTCTCGAGGCTTTCCCAAATCTACTTTCGCCCTCAGTTTGTTATGCACACAGT
>TeaL_183323
GTGCAATACACAGCAAAATGGGTGTCCTAATTTCAGTGGCCTCAAACTGAACAGAGTGAA
GGATTTCTACTTTCCCAGAAAAATCAAAGAGAAAATACGAAAAACGAAAAAAGAAAAAAG
AAAAGAAAAACATTTAGAGAACGAATTTCAATGGGTTTTTTTACTTTTGCTTTTGTCTTT
GTTGCGTGAAAGAAATAGGAAGTGGTGAAAGTTTGCCTGCTCCAATTCCAACAATACTGG
TAACTGATTGCTTCGGCCTCTGTTGCTGTCAAGATTCGGTCGTAGTGCAGCATAAATCAT
TCATCTCTTTGAGACTCTATTTACTTCATATTTAGAAATCTGGTCCCCACCCACATACGG
GGCTTAATTTCCTTTACCTGGAGGTTTCTCCTCGATTGGGGTTATGTTCGGTCATTGGGG
ATGTGTGGTGGCGACCGTGAAGCACTTAATCGGGTAGTGAAGTGATCAGTTGAGTAGTGA
GGAAGGATTGTTTTGTGGTGCCGGAGGAATAGCGGAAGTAAACGTTTGTTTGCCAAGATG
AAGTTCATGAAGCTTGGATCAAAGCCGGATTCCTTCGAGACTGATGGGAACAATGTCAGG
TATGTAGCCACCGAGTTGGCAACTGACATCGTTGTTAGCGTAGGGAATGTGAAGTTTTAT
CTGCACAAGTTTCCTCTCTTGTCGAAGAGCGCCCTTTTGCACAAGCTCGTTACATCCACG
AATGACGGAAATGGTGATGAAGTCCACATTCATGACATTCCTGGTGGACCCGTTGCTTTT
GAAATATGTGCCAAGTTCTGTTATGGCATGACTGTCACTCTCAATGCTTATAACGTTGTT
GCGGCTCGATGTGCGGCTGAGTACCTTGGAATGCACGAGACAATTGAGAAGGGAAACCTC
ATCTACAAGGTTGATGTTTTCCTAAACTCGAGCATTTTCCGGAGCTGGAAGGATTCTATA
ATTGTTCTTCAGACCACCAAGTCTCTGTTGCCTTGGTCTGAGGAACTGAAGTTGGCAAGT
CACTGCATCGATGCCATAGCTTCCAAGGCCTCCGTTGATATTTCCAAGGTGGATTGGTCC
TATACTTATAACCGAAAAAAGCTCCTGGAGGAAAACGCGAGCGATCCTAACTGGAACGGT
GTCAGAAACCGGGTGGTGCCCAAGGATTGGTGGGTCGAGGATTTGTGTGAGCTAGAAGTA
GACTTATACAAGCGTGTTATAACTAATATAAAAAATCGAGCGAGGGTATGATCCAGTGTA
GCGATATGTTGAAGAGTCAATTGATAGTGGATGTGATCGTGTGGCTATTGCCTGTGGAGA
AAGGCAGCGTTTCTTGTGGTTTCTTGTTCAAGCTGTTAAAAGCAGCTATTTTGGTGGATT
CAGGAGAAATGGAGAAGAAAGAACTTGTGAGGAGAATAGGACAGCAGTTGGAGGAGGCTT
CTGTGAGCGATCTTCTAATACGAGCCCCAGAAGGTGAAACTATGATGTATGATGTCGAGA
TAGTGCATAATATGCTAGAGGAGTTTGTGATGCAAGATCAGAATGCTGAAATTCAATTAG
TAGAGGGCTGTGAGATGAGAAGGCCGGGGATTTTGACAGAAGCTTCAAAGCTTATGGTGG
CAAAACTGGTTGATGGCTACCTTGCTGAAATTGCAAAGGATCCTAACTTGCCTTTGTCGA
CATTTGTTAATCTTGCTGAGATGGTGTCCGGTTTTTCGCGACCTGGTCATGATAGCATTT
ATCGGGCCATTGACATGTACCTCAAGGAGCATCCCGGGATTAGCAAGAGCGAGAGGAAGA
GGATATGCCGGCTGATGGACTGCAAGAAGCTATCCATAGATGCATGCATGCATGCCGTGC
AAAATGAGAGACTTCCATTGCGTGTCGTTGTGCAAGTTCTCTTCTTTGAGCAGGTCCGGG
CTGCTGCATCATCTGGAAGCAGCACTCCTGACCTACCTAAAGGCATCAAGGACTTAAATA
GTGGGTCCCACGGGAGCTCAAGGTCCGCCACAACTAACACAGACGAAGACTGGGATGCTG
TGGCCACGGCTGAGGAGCTTAAGGCCTTGAAGGCTGAGGTAGCGGCCTTGAGGCTCGGGA
GTGAAAGAAACGGAAGTCATGTTGACAAGACTTCTTTGATTAGTAGAACGAAAGGGTTGC
TCATGTCAAAGAAGATTTTTTCTAAAATCTGGTTGAGCAAGGCCGGGCAAGGGGAGAATA
GTGGGTCGGATTCGTCGGAGAGTCACGGTTCGGCCAACCCCGAAGAAGCTAAATCTACGC
CGTCAAGAAACCGGCGACATTCGGTGTCTTAGTGACAATCAAGTGGGAGAATGTGAAATT
CTTGGTGGGTTTTTTTTTGGGGGTGGG
>TeaL_183324
CAACCGGACACCTTACTCTGTATGCTCAATATAATGTAATTGTATGCATTAATGAATTGC
TCTCTTGTTGTTGTGATGGCAGAGAGTTTTGTTGAAGCTGATAGAGAGGAGGAGGAGGCG
CTATCGCTTCACAAAACAGCCCATGAAATGTTCATTGATGGGGATGAACCTCCCCCTCGC
TACATAGTCAAAGAAAGCATTTTTGGGAGTTTACATTCATCTTCTTCTCCTCTTCCATTG
ATTCCCATTCCAGTTATTGACATCGCTCTTCTCTCCTCCCCCCAACAACTCCACAAACTC
AGATCAACTCTCAGCTCTTGGGGTTGCTTTCAGGCAATAGGGCATGGTATTCCAGATTCA
TACCTTGACAAGGTACGGGATGTTGCAAAACAATTCTTTTCACTTCCAGTGGAAGAGAAA
AAGAAGTACTCTCGAGCGGAAAAAGATGGTGAAGGGCATGGGGGTGACTTAATAGTCTCA
CACAAACAAGTTCTCGATTGGTCAGATCGCCTCGCTCTTAAAGTACTCCCTGAAGATCAA
AGAAGACTCAATCTTTGGCCAGAATCTCCAGCTGATTTAAGAGAGATCACACATGAGTAT
TCGTTGAAGGTAAAGTGTGTTCTAGATATTCTCTTCAAGGCCATTGCTAAGTCACTGAAC
TTGGAAGAAGACAGCTTTTTGAACCAATTTGGACAGAGAGCACAATTGATTGCAAGGTTT
AACTTCTACCCACCATGTCCGAGGCCAGAACAAGTTCTTGGCCTGAAACCTCACTCAGAC
AAGTCAGGAGTGACAGTGCTGTTGCAAGACAAGGAAGTGGAAGGTCTTCATGTTCTCAAA
GATGATCAGTGGTTCAGAGTCCCCATTGTTCCACATGCCCTTGTTGTCAATGTTGGGGAT
CAAATGCAGATAATGACTAATGGAATAATCAAGAGCCCAGTGCACCGGGCAGTGACAAAC
CCAGAAAAGCTGAGGATATCTGTGGCAGTGTCAAATGAGCCAGAGCCAGAGAAGGAGATT
GGACCAGAGGAAGGGTTGATAGATGAGAAAAGGCCCAGGTTATACAGAAATGTTAAAAAC
TATGCTGCTGTCAACTTTGAATGCTTTCAGAAGGGAGAGGTAGCAATTGAGACAGTCAAA
GTCTAATTTCCAGTAGATAAGATTAATGATGGTGAATAAGACTTGAGCTTTCAGACTATG
TTAGACAATGCTCTTTCTCTTCTTAATGTTAATGATGGTATAGAATGTCAATGGAAGTTG
TTCATACATATCACTTAAATAATAGTTATTCTGCTTGCATAGAAACTAACTAATCGC
>TeaL_183325
AATGTTGAGGTTTGTTTCCATAGGTGAGTGTTACCCAAAATAATATTTTTTTTAATAATT
TTGAAATTACATTAAGCATTATACTGGGACAAATAGGAGTTTACTTTTGCACTGTTTTAA
CTTTTAAGATGTGATTTTCTGTCCCGTGAATGTTATGGCTGTATTTTGGAGAAACTTGTT
CCTAGACAAACATTGTAAGTAAGAACATTGTACTAATGGCATTAAGGATCGTGATGATTT
TGTACATGCTTTCTTAGATTTACTTATTTATTTATGGGTTAAATATACTTTGCGCCCTTG
CAACCCATATCACACATTGATCCGTCATTTTGCAGTTGTAAAAGTCAACCCCCTACACTT
ACAGTCAAGTTACAATGTCAACTTTAATGAGTTTCTATTACATGCTACCCATGTGGCAAT
TGCAAAATGTGCCACGGAAGTGCCACATGGGGATTTTGTTGCTAGCCCAAGTAAGGGCGC
CTCATAGTAGGTTGAGATTGCAACTGGAGTCCATTAATTGGTCAAATGTGGAAAATCTAT
GATTGTTTATCTATGTTTTAGCAAGAAGCACATTGAAGAAATTACTTCTTTTCATGCAAA
TTGCAATAATTTGTTAATTCACAGTAACCTGGTTACAAGAAGGTTTTCTGTGCTAAATGT
AGAGATAACAAGCATTATGGGGCACTTCAACCCCCATTCAGTCAGTTCAGAGATCAACCC
TGACAGCCCCTCCCCCTCCCCCTCCCCCTCCCCATCCCCAGTCAGCAGATCCTCTATCAA
CAGACAAAGACGAGTTTTCTGCACTAAAGGCCGGTCTGCGGAAGGTGAAATTTTTTACGG
AGTATGTCTCAACCAGAAGAGCAAAAAAGGCTTGCCGTGAGGAAGAGGGTAGCGAGGGAA
GATGCTCTGCCAGGAGCGAAGATGGTGATTACACCTACACTTTTGACTCGGACTCAGTTG
ATGAGTTTGAGGAGGGAGAATCAGAAGAGGGAAAAGAGGATCCTAGTGTTAGAAAATCAT
TTAGTTATGGCACATTGGCTTACGCAAACTGTGCCGGCGGATCACTTTACTCAAATACGA
AGATCAACAGTGAGGATGAAGATTGGATTTACTACAGCAACCGCAAATCTGATGTGGGTT
GTTCACGGATGGAGGATTCGACTGCCTCTATCTCTGAGCCATCCTTATTTCAGACCTCAA
AGCGTAGTATCTTGCCTTGGAGGAAGAGGAAGCTTAGCTTCAGATCTCCGAAGGCCAAAG
GGGAGCCACTACTAAAGAAGGCTTATGGAGAAGAAGGTGGGGATGACATTGACTTTGACC
GTCGGCAGCTAAGCTCTGATGAATCTCTTAGTCTTGAGCGGCATAAGACTGATGAAGACT
CGAGTGCGTATCGATCATCAGTGTCTGAGTTTGGGGATGACAATTTTGCAATTGGAAGCT
GGGAACAGAAAGAAGTAACAAGTCGTGATGGACACATGAAGCTTGAAACTCAGGTCTTCT
TTGCTTCCATTGATCAGCGGAGTGAAAGGGCTGCGGGTGAGAGTGCTTGTACAGCCCTTG
TTGCTGTCATTGCAGATTGGTTTCAAAATAACTGGGAACTCATGCCCATCAAGTCTCAGT
TTGACAGTCTGATCAGAGAAGGCTCATTAGAATGGAGAAACCTTTGTGAGAACGAGGCCT
ATAGGGTACGATTTCCCGACAAGCACTTTGATCTGGATACAGTCCTCCAAGCCAAAATAC
GTCCACTTTCTGTAGCTCCAGGGAAGTCCTTTATTGGTTTTTTCCACCCAGATGGTATGG
AGGAGGGGAGATTTGATTTTTTGCATGGTGCTATGTCTTTCGACAACATATGGGATGAGA
TTAGCCGTGCAGGGTCCGAATGTCCCGGAAATGGCGATCCCCAAGTTTACATAGTCAGTT
GGAATGACCATTTTTTCGTCCTCAAGGTCGAACCAGAAGCTTACTATGTCATTGACACGC
TGGGAGAGAGGCTCTATGAGGGCTGTAACCAGGCATACATCTTGAAATTTGACAGGAATA
CAACAATTTACAAACTGCCGAGTTCAACGCAATTGTCAGAAGAAAAACAGGCAGCTCCAC
TGGAACCTAAGAACGAGCTGGGTCAGCAGATTAACCTTAATGAGGGTTCGGTGGAAGGGC
TAGTCATAGCCAAATCTGACGACTCTATGAAGACTAATGCAGAGCAAGAGGAGGTTATGT
GCCGAGGGAAAGATTCATGCAAGGAGTACATAAAGAGCTTTTTGGCTGCAATCCCAATAA
GGGAATTGCAGGCGGATATTAAGAAAGGTTTGCTCGCTTCAACGCCACTTCATCACCGTT
TACAGATCGAGTTTCATTACACCACCCAGGTACAATCACCACCAGCAGAGATTTCAGCTA
TAGAAGCAACCACGATTATGCTTTCGTTATCTAAAACGGATGACATTTCCGACTAAAAGG
TCAGTCCAATAAATACCCAACTGACTGGTGATGCCAAAAGTAGGCTGAAGTTGCAATAAC
AGAGGTTGTCACGTAGAGACTTGCTGTAAATTCTAGGATTTGAGTTTATCTAACATGTTT
TTTTTTTTTCCCCTTGTCGCTGGTAAGGGGTGAATGGGCTAAAATAGGGGAGTCCATTTC
AGGTTTTTTTTGAATGGTTTGTGAGAGAAGGGGTTGTGTTTTCGTTTTCCACTACTCTGT
AACCTGTGTTGGTATCTGTCCATTTGATCTTTGTGTGACATCTCTCATTCCCCCTTTCAT
TTTTGTCCACCCTTACTGGAAAAGTGATACTCTGTACATGAGACTCTTTATCTTTCTGTT
TCTTCATTATTTTTATTTTTATGTGGGATAAAAGGGGTGACTATCGGACCCTCTAGGGCT
ATGTGGTACAGCTTATGGAGCTGTTTTAACTTTTTATTTTAAAAATCTGTATCATTGCGT
AGTGTGGCTTCTGCTCATAATAACTTAAATAAATTGAAAAAAATTAATGATTGAGAGTCT
GGAAGAGAGGTGCTTGTAGCTTATCTTGAAAGCTGTACCAAACATGCCCTCTATCTGTTG
GGGGAGCCATAGAGGAGAGGCTTAGATGAGTCTGTACACGTGCGTGGCGATTCACAGGCA
CGCCTTGGCTGAGTCATAAACCCTAGTTTCATTGAGAACATCGTAGTCAGGAGCCGGTGG
ATTAGGATTAATGGCGTGAGGCTTGTGACCCTATTGACCGCCCGTAAGATTCTAATTCAT
TACTTACTGCCCAAAACCTCTTGGGAGTAGAATCTGATAGGCCTATATATGCTTTGCATT
TTTGGAATTGTTATTTTCATTTAGATTGTTTGAATGTGTAAATGACTTGTTCAAATTTGG
TGTTTTGAGGTAATGAGAATATTCTCTACTCTGTTTTCAG
>TeaL_183326
TAATGGTATTGAGTTGGGTAATAAGAGATCTGACCGTCAATCAGACAAGATCGTGGTTAA
GGGTATCAAATTCATTGGTAATGTTCAATTGGGACAAGATGCTAAGGACGAAGCTGTGGT
CCACCACGTGTTGTTTTTTGTCATCAGTGATAATAGTCCGTCAGATTCCGTCCCTACACC
TGACAAGATATTTATTGGAGTTGGCGAGGGTAATCCTGAGACCTGGATTGTTGATCCTGA
CCAGTCCGACCGTTTTCGGATGCTAAAGAAAATGAGATTCAAGCTCGTTGGTGGCAAGGA
CAAAGAGTACGTTCGTCACGGGATAGAAGTTGTAGACCGGTTCTTCCCAGTTGATGTTTG
GACGGACTACAAAGATACGCTGTTGGGAAATGTTGGAAGCATTCAAAAGGGTGCCATATA
TTTAGTGGCTACTACTGTTAGTGGAAAGGAATGCAAAATTACTTTAAGGAGTCAAATGTA
CTTTAAAACTGTTTAGAATTGTAATTTGATGTATTTTATTTCTAATGTTCAGGTTAATGG
GTGTGGACGATATAAAAACTGGGATTGTTGAAAGTGTTTCAACAAGTGTTTCAAAACTCA
GATGGGTACTTGAAGCTAGAACGACAGCACAATTAGCCAGAGCCATTCGAGCTGAATTTG
TTGGCATCTTCAGCATGTTCCCAGCTCAATCCCAAACCAAATAGAGAATCTTCGAACACC
TTGAGGAACAATACTGCTTTCAAATGCAACATCATGATCTCATTTCACCAGGTCAATTGT
TGATGATATCTTTACAGAAAAAGAGAAGAGTTCATGACTACCCCCAACATGAATTAACTT
AATCGCCATTCTCCTATCAATTAATGCTTTCCTGAATTCAACTTCTCTTGAAATATTGTA
AAAAGGGCTTGGCTCTGCAACAAAACTAATCACTATCCCAAGTTTCATCCGCCTGTTTTG
GTGTTTTCTTCTTTTTATCGTTCACCCCACCCTTTCCGTCTTTCTTTAAGACGTAATCAT
CGTCCTCACTATTGTTCCTGTGATCATAAGTTTCCGATCTTAATGTTTCAGAATCAACAT
CTTCCTCAGCATCTGATTCCCACATTGCAATGTCTGAGTCACCAGACAGATCTTCTGACT
CATACTTTTCCTTTGCAATCTTCCCTCCAAAGTTTGCTCCAGCATTTCTATCAAAAGCTT
CGTTATTATTAGCTATGTGAATCTTACTATGCTTCTCTGTTGCCACCCTAGATAAATTCA
TTTTGTCAAGAGATTCATCAAAATCTTCTGAATCACTCTCAAAATGATTCACCAGAGCTA
CACCATTCTTCTCATCTCTTTTCATTTGAAGAAAATCCTCCTCTTCATCACTGCTGCTCC
TGTAATCATTTCTTGTTGCTTCTGATTTCCCCAAATCTTGTTTTCCCTCACTGTCAGATT
GCCACATAGCATCTTCCACGTCGCTTAACATATTATCTGACCCAGAATCATCTTTTGGCA
AATTTTCTGAGAATTTAGCTTCAACATTTCTCTTAAAACCTTTATTCCCATTAGCTCTGC
CTACACCATTTTGCTTACCCCTTTCTACTCTTGGTGCTTTAAATTTGTAACGAGCTTGAT
CATGATCGGCAGTATCACTCTCATAATCACTCGCATCTCCTACACCATTGGAATCCCATT
CTTCATCACCTTCATCATCACTCCGTCGCCTGCCACTCTCTGCATCTTTCCAGCTCCTTC
CCCCTCCTCTAGTGGCGTCAACAGAATCTTCACTTCTAAGCAATTCAGATCTTCTAAACC
TCCCACCCAAATCATCTCTGCTCCAATATCTGATCTTACCGAGTTCTTCTTTCTCTGCTG
CTTCCTCCTCGGCCCATTCTTTGTCAGCTGCATCCTCTATTTCAGCTATGAATCTGTCAA
GCTCCTCCTGATCACTGTCTTCACCAGGTTCTAACCGCCGAAGGTTTCTACTAGGTTCTA
CTTCTGACTGTTTGTCTTCGCGGAAAACGTATGGGCTTCCATCCTTCTTGTCAATTGCAT
TAAAGAATGTAGAAGCAACTCTTCGGATGCTTGCCATGGCAACAGGATCATCAGGATTTA
CACCCATTCGACGAAGCTGCTGCTCTAGTTTCTTTATGTTCAGTTTCTGAGACTCGAGTG
CTTGTTCAAATCTGGCTTTGAATAATGCCTTCCTTTTTGTGAGGGTGTTCACGGGTATCA
AATTCTTCGGTTGCCGATAGTTTCTACCGCGGAACATGATAATAGTTTTCACATTATGTA
CGTTAATGACAATACCGCCACTCAATCTTGCAAGCATGGTTGCCATCTCCTTAATTTTTT
CCTTGGGGAAATTATCACAACAAACTTGCACAGTCTCATGAAACTTCCAGTGCAGATGCA
TATTTTGGACAACTCCCCCAAAGACTCCACGGACACCAACAGGAACATAATTTTTATTTT
TGAAACCGATCTTCTTAATTGCCTGGAGTTGCTCAGGCGTCAGAAGCTCAGGATCATGCC
GTGGCAGTGGCAGCTCTGGCAGCTCATACTTTTTCAGCTTCTGCAGAAGCAACGCCACTT
TTTTCTTGGCTCTTCTGAGGTTGTAAACGAGGCGTTCCTCATCAGTCATCAGTTTTTTTC
TCAATTTCTTGGCCCGCCTAATCTCTCTAAACGAGGCGTTCCTCATCAGTCATCAGTTCA
TCAGTTTTTTTCTCAATTTCTTGGCCCGCCTAATCTCTCTTAGGGTTTTACCAGACTCTT
TTCGCATTCGACTCTCCACTTTGCTTCTCATGCTCCTCCCCTTCCCCGTCGACATGGCCC
TCGACCCCTCAAAGCAATTGAAGATCTTGGTAGAGCACAAAGAGACATCTTTTGTAGGGA
AACTTGTCTGAATCGCATTGCTTGACATTAATTTCAATGGAACATCGCTTGGTAACAACG
CATTCTTGAAGGGATTGTTGAGAATGAGAGAAGAAAGGGTCTTGAAGCAATGCTTTTGAA
GGTTCCTCGACGCAAACATTGTAATGGCTTCTGGAATCAAATCAAAGAGTTACTCTAACA
CAGTTCTCTCTCTCTCTCTGTGCTTTGTTCCATTGATGAATTCGAAGAACACTACAGAGA
CTCGTCAAATTCTTGGAAGCTATCAGGGTTTTAGAGTCGAGGAACCTTCAAAAGCATTGC
TTCAAGACCCTTTCTTCTCTCAT
>TeaL_183327
CTCACAAAAAAACTCAAAAAAGCCAAAAAGCCAAAAAACCCTTCCCAAACCAAGCTTTTA
AGCCCAGGCTAAAATAGCCCAAAAAGCCAAAAAGCCAACCCACTTCCCAAACGGAGGCTA
TATATGCTTCGTTTGAGTTAAATCAGTTTCAAAATTCAGTGAATTTGAAAAAATTTTAGA
CTCCTGCATTAATCAGTAAGCACTAGCATTATATGATATTAATAATATTTCTTGAAAGTA
AAGAAGCATCGAATGCTGTCTATTTACCAAAAATTTGGAGGGAAAATGTCAACACCATAA
TAATTGAATCTCATTCTCCAAGCCAAGTCTGGGGCTAGTGAGGATGATCAAAGGTGCTGT
GATTGTGTGACAATTTAAATCTACACCACACATTTATAAATTGAAGGCACTTTATAGGTA
CTTTTTCAGGGTACATAGCATTTATTGTATTAAAAAAAATTCGTAGACACTATAACATAT
CAACCTCAGGAAACATAAATAGCATCATCTGAAAAACAATATTCCAGATGGAGAAAAAGG
AGAGGAGGCTAGCACGGATACGATAATGATCAGCAAACAATTAGGCCCAAACACCTACAT
CCCATCCTCAGCGTGGCATGTGCATCAAACCGACATAAAAAACGATTGTGAAATGAAATG
ATTGTGTGATGTGGGTGAGATTTATTTTTCTTCTGTAACCTTAGTAGTATAAAAATATAC
GGCCAATCAGTATAGTTTCTCACCATTTTTGGTGAGAAATAAAAGTGGCATATTGAATTC
TCTCACTCCATTTCTTACTCGATTTGTAAACCAAACATGAGAATCTCATCGTTTCTTACG
ATTTCTCATCAAATCACTCAATCCAAGCGGGCTAGCCGGATTGATAAAGATCATACACAA
CAACATGGCAACACCAATAACAAAGCACAAAATTCCAGAGTGAAACTATCGAAACGATCT
AAGGGCATACAAAACCTAGAACATGAATATAAACAACAACAATAACATCCAATCAAATAT
AATCGAATTTCACGATTAACTCACAAAAACAAAAACAAAAAAAAAAAAAAAAAAACCTAA
AACTAACCAAACAGTGTCAGAAATCGCAACAAGAACAACAATCAACAGAGA
>TeaL_183328
CACAGGAAACAAAAACTATTTATGATGGCAGAATAACAAAATCTACGGTGAACCAAGATA
CTGTTCCAACTTCTCCAGGGACTCCAAATTCTCTTTATTATGAAGTGAAGTAAGGGATTT
TAGTACATCCAAATATTAAGCTTAACAGAACAATGAATCTCATCTGCATAGCCACCACAA
GTATCACAAAATTGCCAGCATCATATGCGAAGAAATGCTATGAAACCATAACCACCAAAT
TAAATCCAAGGAAAAAAACTAGATTTCGGGTTATTCCTAGAACAAGTACGAAAATATACA
GATTTCAAGGTCTCCTTGTAAGTCCAAGGAATACAGCAGCCGATGAGATTTGTACCCGAA
GATCAGCAATATCAACATCATGACCACCTTCAACCAGACCCCATCGGTCGACCTGCAAAT
CTTCTTCAAGTCTAATCAACTCAATGGCCTCCTCAATCTGCAATCTTCCCAGGAAGATTC
CAATAGAAATAGTTAAAGAGTGTGCTGCCGATGCAATTGCATCAATTGCTGCCAATTCAT
AGTCATCCATTTTCTTAAGAAGGCTCTCGATGGCATGTACAAGACCATCCTCCTGCTTGC
CACCAAAGAAACTGGAGTATACAACTGGCTTAAAGCCAAATTCTGACTCCAACCAGTTAA
GTATCGGATCAATTTTCTCCACTTGCCGTTCAAAGACACCACATGTCAGGTCAGTATCTC
CGGGAGCACGACAGAAGACCAAATCTTGATGGAATTTCTTCATCAGATGTTCAATTATCT
TGGGCCGAGTGAGTGGAACTCTTTCCAATGCCGTGCACGCAAGTTTCATCAAAGGCATTG
TAAAGGGTCTGATTCCATCTATTTGCTGGTATTCCCATTCAGCAGCAATAGCCTTAGCGA
GAGCCAAAGTAGGGCACTTGAGAGGCCTCTTAGAAGGGGTTTTGAGGGTTCTATAATCAA
GCATAACACTCCAACCATTACCATCATCAGCCTCTCTAGTTGTCACCTTCTTGTAGAATC
TCTTCCCCGCAATCGATCCCGTCATAAACGCCATCGGCATCGTCACCGAAGAAGACGACA
ATTTCGGAGCCCTAACATAGATGCTATCATCATCGTTCGTCTTCTTCGACTGACCTTCTT
GATCCGCCGAAAATGTGAAGGCTGAAGGGCACTCGGGTTCGGGTTTTCCGGCGGTGGCTA
CGGCGGTGAAGTGGCGGTTCTGAGTGGAGGATAGGGTTCTGAGAACGACAAGAGGGTTTA
TTGATTTTAGGGTTTTTCTCGTTACAGCAGTAGCCATTAGAGAGAGAGAGAGAGAGATCC
ACAATGGTCTCGTTTGGGGACGACGGAGCTGGAAAATGGTTACCCGGAGCCCCGACAGGG
TTTTCACAGATAGGATAGTTGGGCTGGGCTCCAGCCCATGGACAATAGATATG
>TeaL_183329
CGGGTATCGAACCGCTAAAATGGCGCACCCAACGACCGCGGGTGTTGTTGTTGTAGCTGC
GGCCTCCATAGCCACCGTACTCTCCTTCTTTCTGTACACCAACTATCGATCCAAGCCTTG
TTCTACAACCACACCGAAGAAGAAACCAAGAAATGGGCTCATCGACGCCATTGGCAACAC
CCCTTTGATCAGAATCAACAGCCTCTCTGATGCCACTGGCTGCGAAATTCTTGGAAAAGC
AGAGTTTTTGAACCCAGGTGGGAGTGTGAAAGATAGGGTCGCTGTGAAAATTATTCAAGA
GGCTCTGGAGTCTGATGAGCTGGCTCAAGGTGGAGTAGTTACAGAGGGGAGTGCTGGGAG
CACAGCTATCAGTCTTGCAACTGTGGCTCCTGCCTACGGATGCAAATGCCATGTGGTTAT
CCCAGATGACGTTGCTATTGAGAAATCTCAAATACTTGAAGCCCTTGGAGCTACTGTTGA
AAGGGTTAGGCCAGTGTCAATTACACACAGAGACCACTATGTCAATGTTGCAAGGAGAAG
GGCATTGGAAGCAAATGAAATAGCATCAAAGCAAAGAAAGTCTAAACAAGCAGATGCCAA
AGATTTTGAGCAAATTAATGGTTACACATCTGAGGGAGGGAAACAAAGTTCAAAATTCTC
AAGTGATTGCAAGGGTGGTTTCTTTGCTGATCAGTTTGAAAACCTGGCAAACTTCAGGTC
CCACTACGTGGGTACTGGGCCTGAGATTTGGGAACAGACTGGTGGTAAATTAGATGCATT
CATTGCAGCTGCAGGTACAGGTGGCACCATTGCTGGTATTTCCAAGTTTTTGAAGGAAAA
GAATCCAAACATCAAGTGTTTTCTGATTGATCCTCCTGGTTCTGGTTTGTTCAACAAAGT
AACGAGGGGGGTGATGTACACCAAAGAGGAGGCTGAAGGACGGAGGCTGAAAAACCCATT
TGATACTGTAACTGAAGGAATTGGAATTAATAGATTAACCCAGAATTTTATGATGGCAGA
ACTTGATGGGGCTTTCCGAGGTACAGATATGGAGGCAGTTGAAATGTCTAGGTTTCTGTT
GAAGAGCGACGGACTTTTTGTTGGTAGTTCTTCTGCTATGAACTGTGTTGGGGCTGTCAG
GGTGGCACAGTCGATTGGACCTGGCCACACAATTGTAACAATCCTTTGTGATAGTGGGAT
GAGGCATCTGAGTAAATTTTACGACACTCAGTATCTTTCTCAGCATGGCTTGACACCCTC
AGCTACTGGACTGGAGTTTGTGGGTCTCAGATGAGATTTGGTCAGATCAAAAGGTCCTTC
TCCGTGGTCTCCTTTTAGGGTTTTCATCTAATTTTTAAGTTGCAAGATGTCATTTGGCTG
CCCCTGAGAAGGTTTAGATATGAGGTTAGGTTATGATATCAGCTTCCTCATTTTAAGGTG
TGAGCTTAGTTGCTAACGTAATAGTGTTGCCGAATCATTCACGTAGGAAGGTGCTATACA
TGGATTCATTTTTTTGTACGAGTCTTGGTCATTTTTTATGTCTTGAAATTTCAAGAATGA
AATTAGCTTTGAATTGTTATTAAGAGAGAAAAGAGAGTTTTTTATTATTATTATTATTGA
TTCATATTTTTTTGATGGCCAAAAAAAAAA
>TeaL_183330
GTAACATTTACACAACATTCATAAGATAACCGCAATAGTTCAAAACTTTCACACTAGGGG
TATGCACCATTGATTCGCCTGTTCATAACTTTTACTGTACAATGGCATAACATTTTGCCC
ATATTAGGGCGGTTGCACACTATAGGTTTCTCCTATAATCAAAATGATATTGTCAGCTTA
AACTCAAATTTCTGGACTTTTAAGTTCAGAGGAAGGCTCAAGTCACCCAACTAACTGCAG
CTAAACGGTCAGGGGAACGTCTTATAGCCACACCTTAGGGTGTGGTGAGGGGAAGGTCAC
GGGTTCGAGCTGATGAAAAGTAATTAATTACACTCAAATTCTATTCTAGATTGCAAATTT
TTTTATCAGCACATACAGAGTCCTGATTCTTTAGCACTCACTACTCCAAACAAGGTGCAA
TGTAAACTATTGAAAAAGACGAGCACAATATTCATTTACTTCAATAGTACTTTATTACTC
CCGCTACCAAGTTATCTTGGTGTATAATAATTACGATCCAATCAATTAACATAACATGAA
AATACCAAATATCAGCAATCATTTCTTATCCATAGCCTACACCAAAAACTCGCCTGCAAG
ATCAATTAGAATCCGGTGCTTGCATTATGATAGCAAAATAGCATCCCAAAATCCCAAGCT
TCCGGCATCCACAATAAGTGAATTGTCCACTACACCAATCTACATCAACAGAAAGTCAGC
CGGCTTGCCGATTTTAATGTTCTGCTCACCTAGATAACCTGTAATAGCGTTTTTTTGCCA
GCTCTTGAAACTCTTCTGATCAAGATGTGCCATAATATCCCCACCAGGGAATGCTTCTTT
TGTGGCCTCGAATGCAACTTTTATGGATTGTCTCCACGTCCCACCAATAGCATTTATTTC
CCCTTTTGGCTGGGTTGGATCTTCCATTGGCAAAGAATATCCAGAAAGAAGATGACCCAC
CCAAACACCATCTTTCTGAACTATATCCATGTGCCGAGGTACATAATGTCCACCTCCTAT
ACCCAGAAGAACTTTGTTCTTGTCATTATTGCTGCTCCAGTTTCCAACAGGAATGCCTCC
TCCAATCCCAAGTCCTTCCCAAATTAA
>TeaL_183331
TTGGGTTTGTTTTTGGAGCCGGGTGGGCGGCCTCTGGGGCGGCGAATGACTTCGATGGTG
GCTCCGTCGCTGTTGGGTTCTTTCATGGCGGCGGAAGGAGTGGTGGTGGCGCCGGGGCTA
CGGCTGTCGGCTTCTTCGGAGTTCTGGCATTCACGGATGACTTGGAAGTGGTGAGGATGT
AGAGGTTGTTGGAATTTCTGGGTTTGGTGAAGCTTTGCAAACATGTTGTTTGGGTGATCC
TTTTCCTCTGCAAATTCGCCTTTCATCTTCTTTCTCTCTATATATCTATATATATAGGTA
TATATCTGAATGAATGATGAGTGCAAGAGAGGAGAAGAAGAAGAAGAGGTTTGGTTTTTG
GGGTTTGGATTTGTTTGAATTGAAATTGATTGGGAGAGAGAGAGA
>TeaL_183332
GGACTTGTTAACCCGACCTGGATATATGGTTATGTACTTACTCGGATGGTTTTATCACTG
CATAATAGGACATAAGATTTGTGCGGTTGCGGGCGGACGAAGGACAAGCAAATGCACGGC
TTCTCAATCTGGTTAGATTCCCGCCATCATCCGCACCCCTTTCCCACTCCCCCGTCGCTG
TTTCTTGAAGCGGCCAGTGCCAGTCATCCATTACCTTCCTTCTTATTCTTCCCAACCGCA
AGCGCAAGAATTGTAAACTCTCGGTCTAGGTCTACGTCTATGTCCATCTCATCAGCTTCT
TCTCAATCATTCCATGCGAATTGTTCTAACATAGATTCCATCCCTTTATTCGGTGGTGGT
GGTGGCGACGAGAATGAGGATGAGGATGAGGATGAGGAGGAGTTGCCGTCCATCTACGGC
GGCGGCGAGATTGAGATAGAAAAAATTGGAAATAACTGCCGCAGAATTCGATCCATGATT
GCAATAGAGGCGAGCCTTCAAACCGTTTGGAACATTTTGACTGACTACGAGAGATTGGCC
GACTTTATCCCTGGTCTCGCTGTCAGCCAATTGCTTGAGAAGAGACCCAACTTTGCCCGT
CTTTTTCAGATTGGACAGCAGAAATTGGCATTTGGGCTAAACTTTAATGCTAAAGGAATT
GTTGATTGTTATGAGAAAGATCTTGAGAGTCTTCCTTTTGGTCAAAGGCGCGATATTGAA
TTTAAGATGGTTGAAGGTGATTTTCTGCTGTTTGAGGGCAAATGGTCTATTGAACAGTGC
AGTGCAACATAGAAAGATGTGAAGATGGAAATTCCTTGGTAGGCGAAGAATTTCATACTA
CTCTTTCATACGTTGTTGATGTGGAGCCAAAGCTGTGGTTGCCAGTTAGTCTTGTTGAAG
GCAGACTTTGCAGAGAGATACAAGCCAACCTTTCATGCATTCGAGCGGAAGCAGAAAAAG
CTAAACGTGGCATTCTTCCTGATAACTGATGTAACCATTTGTTCACCTCGCTAATTACTT
CATGTAAAAATGTTATTCCAGTCAATCTCTCTCTCTCTCTTTCGTGTTGCTACTCAAACT
AAGGAGGTGATAGTGACAGTGATGCGATGGAGATGAACGTTTGTTTTTGTTGAAAAATGA
TCAGAAAAATATCATTGAAAGTCGCCTAAGATTAGAGGTAATTATTGGTAGTTAGAAACG
ACAGATGGAGGTGGCCACCGGAGGTCAAAGGTAGTTGTCGGAGATGGCTTCCAGAGGTCA
GAGATAATTGTCAGAAGTCAGAGGCTGTTGCTCGTAATTGGAGATAACAGTACTGCTGGG
GACCCAGTGGGGGTGACCCCAGCGAGTCCGGATCCTCGGCAGCCTTCTCCTGCCGCCTTT
CCTGTAGCGCCCCAAAACGACGTCGTTTTGGGGCAACTTTTCAACAAAAAAAGAAAGAGG
CAGAACAGAACAACGTACAGAGGGAGAGAGAGAAGAAGAAAGAATGGAGAAGGAAGGCAG
AGAAAGAGAGGAGGAGGAATATAGGAGTAGGAGGAAGAAGAAGAGAGACGCCAGCGATGG
CTTCGTCGGCCTAATGGGAACCCGCAATCTGGCCACTTCGAAGAAGAAGAAAGAGAAGGG
GTAGAAGAAGAGGATCAAAACGACCCAGGTCCTTCGAAATCGATCTCAACGAGACCCCCT
GCCCTTTCATCGCGAAACCCTCGACGTTGCCCCGGGTTTGTGGTGGTTGCGGGCTACAGG
>TeaL_183333
GGGGATAAAAGTCGGAGGATGGATAAATCTTTAAGAAATATAATAGGAAGAAGGAGAAGA
AAGGGACCAAAGCAGAAGAACTTGCTTTTCAAAAGGGGGATAAAAGTCGGTTTTGAGTTG
AAGACTCAAAGAACTCCTTCCTTCCTTCTTACTACTACCATGGATGTCGAGAAAGTTTTC
CACATGACTGGTGGCGCTGGAGACTCTAGCTATGCCAAAAACTCTTCTCTTCAGAAAAAG
GGCTCAGATATGGTGAAGCACATAACCATGGGGGCAATTCAACAGCTTTATCTCACAACA
TCTCCAAAGAGCATAGGCATAGCAGACTTGGGCTGTTCTTCTGGAACAAATTCATTATCG
ACCATAAGAGAAATGGTAGACGCAATCGAAGAGACCAATCGCAGCAAAGTTTCTCAACCA
TTGCCAGAGTTTCGAGTCTACCTCAATGATCTTCCCACCAACGACTTCAACGCAGTCTTC
AAGGCCTTGCCGGACTTTTACAGAGAACTCAAGCAAGCAAGAATTGATCAGGGATCCGGC
CCATCTATTTACATCGCCGGTTATCCGGGTTCCTTTTATGGAAGGTTGTTTCCGACCGAC
TGCTTGCACTTCATCTACTCCTCTTACAGTCTTCACTGGCTTTCAAGGGTTCCTCCAGCT
CTTTATGATGAGCAAGGAATGTCAATCAACAAAGGCAACATTTACATATCTGAATCTAGC
CCCCCTGAGGTCTCAGAAGCATACTTCAGGCAATTCCAAGAGGACTTCTCATTGTTCCTT
CGATCACGCTCGGAAGAGCTGATCGCCGGAGGCAGAATGGTGCTAATTTTGTTGGGAAGG
ATAGGTTCAAACCATGTTGACAGAGGCAACTCATTATTGTGGAAGCTTCTCACTCAATCC
CTTACCATTTTGGTTTCGCAGGGGAAAGTTGAGAAGGACAAGCTTGACTCTTATGAAGCC
CATTTTTATGCACCATCAAAAGAAGAATTAGAAGATGAAACAAGAAGAGAGGGTTCATTT
GAAATGGACAGGCTCGAAATGGTTGAAATGGGTAGGGATGTTGAGGATAGTAAGAGCTAT
GGAATGGCAGTTGCTAAGGCAGTTAGGGCCATCCAAGAATCAATGATAAGCCACCATTTT
GGAGAAGGAATTGTGGATAGTTTGTTCCAGCAATATGAAAGATTGGTGGTTGAAGAAATG
GCTAGAGAAGAGATGATAACTGTCAGTTTTGTTATTGTTCTTGGGAAAAAATAAT
>TeaL_183334
ATCAAATTTGAGTAAAAATTTGATGAAAAGTTTGATCTGATATAATGCATTCCAATAACC
AATAGTTTCATCATCCCAAAACCGGTTGTTTGGGAGGTTGTCCGCCCAGTCATCCACCAA
CGGTCGCCTACAAAATTTGATTCCCTTCATTTGATGAAAAAACTACTGCTCACGTCATCA
TCAGTTTTTATGAGAAGAAAAAACTACGACCACCGTTTTCATCAGTTTTTTTGATGAAAG
ATTTGATGAAACATTGGAGATGGCCTAAGACTAAGACATTATCTATGGTTAAAGTTTGTT
GTTCTTTTATCAATTTTTGGAAGGATTTGATTTTATCTATAATTAAACTTTATTGTTCTT
TAATTTTGTATTTGTGAAAGGAAATTATCTGAAGTACGGACCAAAGAAAAAAAGAAAAAA
AAAATTATAGATTTGTGCTCCCTAGGCATTTTCTTTCCACTATCCTTTTTGCCCAAAAAC
CAAACGCTTGGCTTTAGGTCTCATCCAAAATCGAATTGCTCGGCTCTAGAGAGAAATTAT
CTGAAGTACGGACCAAGCATGGCAGAACTGAGCCTGGGTGTTCTTATAGATATTGTTGAT
GAGGAATGGATGCGAGACACTCTTCCTGATGATGATCTTGCGTTACCACCAGTGATGATT
TCGCGAACTGATGACACTGAAGAGTCAAATCAGGAGAATCAACAAGTTGAGGGAGATACT
TGGCATGATCTTGCTTTGGGAACTCATTCTCAATGAGACTTACTGTGCAATTGCGGGCTT
TGATTCTTGTTTTGACCAAAAGACTTGATTAGTCGTTTCTACCAAAATAGTTGGTTGTTT
TTTGTGGGTTTAATGCTTGTAATTGAAGTTCTGCTTTTATTATTTTCTTTTTCCTTTTAT
CGTTTGTGAAAAACTTGGATCTGATGTTCAGGTAGATGTGGATTGTAATAACCGGCTATA
CTCAAGGTGGGTTTATAAGTTCTATTGCATGGCTCTGAGGGATTGTTTTGCATTTGATTT
ATGTGAGCTGCACCTTTCCATCAAGCAACAGATGAGATAATCCTTTTTTTTTTTTGGTCT
CTTTTTCTGTTTGTAATGTGGTCCAGTTACAGACCCGCAAATGCAATGATGGAGTGAAAT
TTGTATCTTCCTCGGTTCCGC
>TeaL_183335
GGGGCTTGCAGTGAAAAGGCAGACAACTCTGAAAAAAACAAAGACCAGTAAAAACAACCT
AAGAGAGGGAGAGAACACATGCACTTTTAAAATCATGGCAATACTGACAACTCCATTGAC
ACCCCATATATGATCAGAACAGATACTCAGTTTCATGGTAGAAATCAAGTATATTACCTC
TTTCTGGCATTACAAAAGGTTTACAGAAAGAACCGACGCATTCCCAAAAAAAAAAAAAAA
TGCAAAAAGGGTAATTGTATGAACAAACCTCACATATGATTTACATATAAAGGAAGTCAC
AAACATGATATGCACATCTCATGCAAGAATGGATTAATGTGGAAAACCACAAATGACCAC
AACCAACGGAACTTTCATCTTCTTTCCCATCATCTCCACCCACAACGTGAAGCATGACTT
GATGGAATAACTACCCCCATTTCAGATGATGAATTCACTTTAAACTTTCCCCAGCTATAA
CAATCTCCTAGTGGGAGCTGGAGGAGCCAATCCAGGGATGTCCCTGATGCTTTTGTTGTT
GGGATTCACAATCTTAACAATAATTATAGCAACCACACCACAGACAATGAGAAACAGGAA
AAGCATGATGCATTTATCTGTAGCCACCTGCCTACCAATCTCCTTCACAAGCTGGGAGGC
TTTCTTGATAGAGAACTGAATTGTGTCCAGCTCGTTAACAATCCGACCCATTTGTTCAGT
TTGACCCTTCAATGTAACGGCAGTTTGGGTTCCCACTTCAATAGTTTGTTCAACAACCTG
TTTGGAGCGTTCGATTGCTTGATCAGTCTCATTCATTGTCTTCATCCCAGCATTAATAAG
CTCCTGGTTTGACATTGCTGATGCCATTTGGACATTATCATCAGCGGTAGGATCACTAAC
GCCTGCTCCCATATCGAAGAGTTCAACCCTCTTATTGCCAAGGCTGCTCATATAC
>TeaL_183336
TTGGCATTCATATCCAAAAATCTACATCAGAGCCCATGGAGAACATAAATTATCCAAGGA
TAAACTACCAATAAATCCCAATAGTTAGAATTAATTCTCATCAAATCCTATTAAAAATAA
ATCCTAGAAAAATTATCACTAAAAACAATTTTGCTTAATTTTTCAGATCAGAATCTTCAA
AAATTAGCACTAACCTTCCCACCAGTTACAATTGAAAAGGGGGACAGAGGTCATACAAGA
CCAAACAGAAACAAAAATCTCAAGTACAACAGAGTGGTTAGTGCAAGAAAGGGTTTTGCA
CCTGCTTGCACTAACCAGATCGGAAGAGCACACGTCTGAACTCCAGTCACGCCAATATCT
CGTATGCCGTCTTCTG
>TeaL_183337
CTCTCAGACTTTTCAAGGCCAGGTAATCAATCTGTGCACACAATTAAGGTACTACAATAA
GGTAGTTGGATTGTTAAGACAAAAATTAGGGAATGAGGAGGCCAAGAAGACATTGTCAAG
TGCTGTCTACTTGTTTGGGGTTGGAACCAATGATTACATCAGCCTTTTCTTAACCAATTC
CACCTTTCTCAACTCCTTTTCTAATTCCCAATATGTTGGAATGGTCATTGGCAACTTAAC
TATGGTAATCAAAGAGGTCTATAAAAAAGGAGGGAGAAAATTCGGATTTTTGAATTTGGG
TCCATTGGGTTGTCTTCCAGGCATAAGGATAATCAAACCAGAAGACAATGGTGGCTGCTT
AGAAGAAGCTTCACAACTTGCTAATTTACATAATGAAGCACTCTCAAAACTTCTCTCACA
ACTAGTGAACCAATTAAAGGGTTTCAAATATGCTCTTTATGACTTCAACAGCAATCTCAG
GCTCAAAATGAATCATCCTTCCAAATATGGTTTCAAGGAAGGCAAAATAGCATGCTGTGG
AACAGGGAGGTTCAGGGGAACATTCAGCTGTGGAGGGAAAAGGCCAGTGAAGGACTATGA
GCTGTGTGATAACCCAAATGAGTATGTGTTTTGGGACTCTTTCCATCTCACTGAAAAGGT
TCACAAACAAATGGCTGATCAAATATGGAATGGAAACCCTAATGTTGTCAAGCCTTACAA
TCTAAAGAATCTATTTCAATGCCTCCAGTAACATCTTTGCCTACTAAGATTGTGTTTGGA
TCGTGAGATGTGATCAATCAAACACGTAGCACCTACATAAATAGGATGGATTGGATTTTC
GATTCGGATACTTGGATAGACTAGATTCATATACAAGTTATCTCTTATTGAATTTTTCAT
GATTGAATCAGGTTTAGATTTAAATTATCAACTCCAATTTGAATACGATTCATTGACAAG
CTTATAATACTACACAAAATAACTATAATAATAATAAGTAATTTGATTCTATTTGATTTA
CTCATGAAATAAATGTATCCCAAGGAAGATAACTAATATTACGAATCTAGTCTATCCAAG
TATCCGAATCGAAAA
>TeaL_183338
AAAGTGAATTACAAAAATGTTTCTAAGATGCAAGGTAATGTTGTTGAACAATTCCATAGA
CATTGAACTTGAGAAATGCACAATGGAGCTGATATCAAGTGTATCAAATCAAAATACTAC
TTGTACTTGAAATCTACTTGATCTCAGTAACTATGTGGCTAACAATACATTAATTTCTCA
TGTACAGACATAATTCCAAAATTACAAAGAAAAGATAAACATGTCACCTATTATGAAAAT
TACTGAACTGCAATACCCGATTTAGGCAGAAGGATATCGGCCGATATTCACAAAACCAGA
AAATTATTTGTCAGAAAGCAAATAACAACAGTTGAATCAACCTACGAAGAACTCTTGGAT
GGTTTTGAGTGAGACCGCTGACCCTCTAACCTGGCCTCAAGTAGCTTTGCCTTCAAGGTG
TTTTGTTTCAAACCGTGGGCACATCTTGAAGAAGTTTCAGATACTTCAATATCTGGAGCT
GTGATTCTTGACATCCACCGTTGCACCGGACTAGCATGACCCGTATGTGCTGACTGATCA
TTCACTGCGTGAAGTTTCCCACCTTCCAACAACAATGAATGATTTCTAATCGAGTTATTC
AGCATATGATTCAAATTCACTCCAGGGTTCCCAACCCTTTTATTCTTTTTTTCCCGCATA
CCTTTTGCAACTTCACTTATTTCAATCTTCTGAGAACTTTTCACTTCAACTGTGTCTTCA
GCTCCATTTTCCCCAAGTTGTTTGGAGCTGCCACTTTGCTTTCCACTCGAAGCCCTATTC
AATTCGAAGCAATGTGAGTCACTATTAATGGAATCCTCCTCCTCATCTGCATTATGAGGA
GCACTTGTAGCCTCATTCAAGTGAAACGACTCCAAAGAATGCCTACGAAAGTTACTTTCC
TTTGGCTTTTTGGCTCGGAGGAAGTTTTCTATTTCGAAGCTTAACTTGTCCACAATGGTG
TTTTTTTCTGCAAGATTGTATTGGGGTTCATCAAGCTTCATTTGCATCCGCTCATCTAGC
CATGCTTCAGAAAGATGGAGAATCAACCGATCAGGGCTTTCCCTATGAATATGATCCTTC
TCGGGCTTGTGTTTCAAGGACCGTACCTCTTGTTCATAATCTGTTATTCCCCTAGCAAAC
TCATCGCACAAGTCTTCCAACAAAATTCGCGCTTTTTTCTCTCTTTCAAGTTCTTTTGTA
GCATTAGAGAAGGATGCTTTCAACTCAGAAAGCTCTCGAGCTAGCTTCCTGTGAAGTGCT
TCTGAATGCTTTCTTAATTTCCGCTCGTCTTCTATCTCCTCCCTCACCGAATGAACTGCA
GCTTTTATTCGATCTTGCTCCTTGTTCTTCCTAACAATTTTATCCTCATCAACTCGCTTC
ATTAAGTCATCCATTGCCTGCCGGTTTGTTTGCTTCTCTCGTAGTAACTCTTTGATTTGC
GCTCGGGAATGATCCAGTTCTCTTTTCAGCGCATTCACCAATGACGTATTGGATGCATGT
TGTTCTTCAAGACTCCAGATTCGATTGAGTACTTTCAGTAACTCTGTGGATGTTTTAAGA
CTGAAACTTGACTCTCCAATCCGACCCTTGAAGTCTAGAGAACTAGTGGGAGTGACTGCA
GGGTTATATGGTGCTACCTCCATTGAGCTACTATAACTTGTAGGCGACACGGGCTGTAGT
GCATGACCATTTCTTTCAACTGAGCGATGATGTTGAATCAATGACATTGCAACATGTCTT
CGCAAACTACTTGAACTTGATGGCTCCTCAAGGACCCTTAGTCCTTGTGGTGGTTGTTGC
GGCGGTGGGGAAGCCTAGCACCACCACTCTTGCTCATCTTCGCCGCCGTGGGGTTGTGGT
GGGGCAGGACCTCCCAGAGGTTGGCACCAAGCTTTCTAGCAGAAATTGTGGTTGTAGAGA
AAATGGGTTTTTGGTTGAGAGAACCATCAAGTTGAGAAAACCCAAATCTCCATGTGGGTG
GAGGAGTACTAGTCCCCACTCTTTTCCCCACCAAAATGCCGCGTTTCAACTTTTTCC
>TeaL_183339
GAAGTGACAGTCACGATACGAATAAAGACTCAGTAAAGAGGTCTTTGGTATTGTCTAGCT
CATCCAAGCGTCCTTATTGGGTTCCTCGTAATGTCATTGTTACATGTATTTTTTTCCACA
GCCCCTTAGTTTACACTGTAGAAAAAAATGGAAATTTGAAGTGACAGTCATGATACGACT
AAAGACTCAGTAAAGAGGTCTTTAGTATTGTCTAGCTCATCCAAGCGTGCTTATTGGGTT
CCACGTAATGTCATTGTTACATATATTTTGTTTCCCTCAGTCCCTTAGTATGCATTGTAG
AAAAAAATGAAAATTTGAAGTGACAGTAAAGAGGTCTATAGTATTGTCCAGCTCATCCAA
GAGGGCTTATTGGGTTTCTCTTTGTATCTCTGATACATGGACTTGCTAGGAAGAAAACAA
GTTGAGGCAGGCCCTAAGCAAATTGGCTTGTACTGGCCACCAGAGCTGTATGTCCCAACT
TAACTAGTTTGATCTTCCATTTGGTTGCTAATAGACCGCGCAACATTCTATTCTCACAAG
ACACCGATGAAATCACCTAATTTGCAATGAAATCACCGATGGAGATCTTCAAATGACAAT
GGCGAGCGGAAGAGCGAGAGAGCAGAGCTATGCAGGTCTGTAATGCGAGAGAGAGAGAGA
GAGAGAGAGAGAGAGAACAATCCGTGTTTTAATTTTTCTAAAACTAGGGCAAATATAAGG
AAGGAAAACGGGTAAAAGAGGAATAAATTGGTTATTTGCGACGGCTGATCAAGTGGTCGC
AAATTATATAGTAGCAAAAGGTCCTTTTTCTAGTAGTGATATAGGTGCTGAAAATGGTCC
ACGAACGCCTTTTGAATGTCTTCCTGCTCCGTGAGTTCGGCCCCATGCTATCTTTAATGA
ATTTGATGCAGTTCCTTGACCTTCTCCATAATGCCATTCGATGAAAGAATTTACTATTGC
GGTCACCCAGTTGCATCCACTGTTGTTTGGATCGTTGAGCCTAATACAATTCCTGCTACT
GAAGGAGATCATCCAATTGTCTTCTAAGCTCTTGCTCATGATGCACCGCTGGATCATCTT
TGAGAGAAAGTTGCACCCTATGAAGCTGAATTTGAACATCTTCAATTTGTCCTTGCAAGC
TTTTATAAGATAAGGAGCTCCAATTTTTCAAGTGTTTCATGGCTATCACCTGTCTTTTAC
TAAGGAGAGATTGCCTTGAACCTTGGAGAGGCAGTTGCCAAACTTTCCGAATAATCTCCT
TTGTAGTATCATCTATTAACCAAACCGATTCGAATCTCCTCCAAGGTGGACCACTTTTTA
CCCTCTAAAAAGTATCCAACAATAAGGGGCTATGGTTTGACCACTGAATAGGCAACGTAA
CTAGTGAAGTTTTGTTAAAGACTTGAGCCCAAATGGATGAAACAAGCACTCTATCCAATC
TTTCATACGTGACTTCGTCGGGAGAGCGATTGTTACACCAAGTATACCAAACTCCCTGGC
TTGGTAAATCCACTAGTTGATTTCAGAAAATCAAATCATTGAACTTTATAGCCCCTTGAA
TTGGACGATGCGACCAACTTCTTTTCTCCGCCTACCCTCGAACTTGATTGAGGTCCCCCA
TAATAGCAAAATGAGCATCTAAGGCTCTAAATTGTGCCTCAACTGCACTCCACACCATCA
CTCGCCTTGCAGCCATTGGGTGTCCATACATCAAGAACAAAAACCATTTTCTTTTTACCT
CCTCCATAACTTCCAACAACAGAAAATGTTTCGTATATTCAACTGCTCAAATTAACTGGT
TATCCTCCCAACCTGCCCAAAGACCACCACTCCAACCGTGACAATCTGTACCACAACCGT
GTTTATTACCCATTAGGTACCCAATTTTCTAAGCCTGTTGGACTGAGAGCTTTGTTTCCA
TCAAAAAACAAATATTAGGCTTGAATTTTTTGGTCAATTGTTAGGTTGTTTGAACTGTAA
AGGAATGACCAAGACCCTTACAGTTCCAGCTGAATATTTTTATGGCATTGGAGGAGGTTG
TTGCGGGACAACCTCCTACAAACCCACTGATGAAACTTCAATAGAAGAATTGATACCTAA
TTTCTGAAAGCGAGCTATTTCCATTAGAACAAAAGAATAGTCCAAGTCCTCCTAGAATCG
AGCACGGTACGGCAACCATCCTCGATGTTCTGGGGAACTAACTTTAGTGTTATAACCTAA
CTCAGACCCCATACAATCCACTAGTCCATCCACCAAAGATACACCTCCACTGCACTTCTG
AGGTTGAGAATAATGAACCCGCTATGTTGAACGGCCAAAACAGCATCGGCCTTACATACG
ACATAAAGGCTGAACTGAACCACCAAAGATATGCTTCTGTCGATTGCGACGGTGCTTGAA
TGGGGAGACCCTACACTGGTGAAGATCCAGATACTGAGATGCAGGCACAATAGCAAAAGG
TCGTCGAACAGGCTTCTTTATTCGGCTGAACTACCGTCGCTGAAAAATACAAGCCGAATT
CGAAACTCCGCCTGAGCCATGTAATCCCCGTGCCACTGCCAACCCCCATGGAGGACCCTA
AGCCACAACCACCCCGTCCGAAGCCTCTGCATCATAAAGTAACACAAACCCAGTCCCT
>TeaL_183340
AATTAGCCTGTTCCCAAATGAGGCCTAAGTGTAATTTTTGATTTTTTACGAAAAAATGTG
CAGAAAAGTAGAGAAGTGATGTGGCTCAAAAAAATAAATAAGTGTACTATTTACAGAATA
AATGAGACCTAGATTATTATTATTATCATCGCAGAGCATTCACAAAAGCCATCAACGAAT
CGACATCTCTCTTCTCGGAGGGGTACTTTATGGGCCGAGAAGAGTGTTTAGGGAAGAAAA
GTATTGTGGGGAAACTTCCCAACTGTAGTTCTTTCTCTGCAAATGCCTTCTGATCGCCAT
CAGCCCTAAACTTCCCCACCTTCACTCCAATATCCACCAGCTTTTCTGCCAACACCAAGT
ATGATTCTTCCATTGCCTGGCAAAAGTTGCACCAAGGTGCATAAAGCACAACAAGCCAAG
GTTCACTTCGACGGTTCAGTCTAGCCAAGTTTTCGATCCCAGTTCTACTCAAGCCAATCA
AATTCTGACTGTTAAAGATGTCAGAGACAGTTGCGGTTCCATTCGTTTGCATAGCACCAT
TTCCGTTCCCATTAACTTGGGACAACTCTTCTTGTTTGATGTTTCCTTTGTGAAGGCCAC
ATTCCTTGGCCTTAGCATCTTCCCACCACCACCTTCCTTCCCTTTCATGCTGCCCTGGCA
GGACTGGCCTCGTGCAAGGCTCACATCCAATCGAGATGTATCCTCGTGAATGCAAGGTAT
TGACCGGTACATTCATGGCTCGTAGGAAGTTCCAAATGTGTAGGCCTTCAACATTGGCCA
CGGGATTCCACTTCACCAAGCTGCCAATTCCACCATCCTTTCCTTCAAAGGCAGGATCCA
CCTGGACAACAGGGACATCTGTTCTTGTGCCCGGAGACTGATCTTTTCTTTGCCCAGTGA
TCCAGGCTCTAAGTTCCTTAAGTCCTCCTAGAATGAGAAAAGCCCTTTGCCCCTTACAAG
TGCTTGAACCTCAACAGCATCGGGGAACATGTATTCGATGTGAATGCCATAATGCTTCTC
AACAATATCAAAGAACTGGTATGTCTCTGGATTTAATCTCCCCGTATCCAGGCTGAACAC
CCTAAATGGCCGACCAGTTAGTCGTGCATACTCAATCAAGGCCACATCCTCAGCTCCACT
GAAAGCAATGGCAATGTCATTCCCAAATTTCTCGAGGGCTTTGTCCATAATTTCCAGTGG
GGAAGCACTTTCCAACTCTTTTGCCAGTTTCTCAAAATCCTCTGGTCCTGTCTTATCTCC
AACTTCAGCAGCATCCATGGTTCCTGCGGATGGAATAGCTGAATCACTTCTCTTCGTTTC
TGCACTGACCGGTCTTACTGAGCCTCTTTGCCGGCGGTGACCATCGATAGTCGTTGATTG
AAAGCCAACTCGATCCAAGGGCCGCAATGATTGGATCCATGAAGCTTTGAGCTCGCGTGA
AGGGATTGAATTCGAAGCAATCGAAGAGCGAATTACAGAAGAAGAAGAAGAAGAGGAGGA
GGAGATTAACGCCATTAGATTCTCAAAGGCTTGAGACTCAAGATTTGCTCGTCTTTATAG
CAATTTGTGTTTCACTAGTCATTTATTTCTGAGTAGTTTGGACTCTTTTTATTTTTGTTT
TTTTTTTAAG
>TeaL_183341
CCCCTTTCTCTTCAACCTGACAACCCCATAATAAACTGACAAGTTAACATAACACAACTA
ATGCAAATTAATTATCACAATAGCATTGGAACCTTAAAAAGTATCTATGGACTACTTGAA
CAAGTTATTTTTATGTGCTCTGATACCCAGAGGACAGAGTAAGTCGGTAACTGTAACAAC
CTTCACCTTATTCTTGTCATACTTGCATACATTCTTGCATGGTCTTGCTTTATTATATTA
ATTGGAAGGATTTGTTTGCCTTGTTTTGTTAGTATTACTTGCGTGATCTTGTCCCTTGTT
CGGTGTGTGCGTAGCCGAGGTCATCTTGAGCTTAGTCCGCCTTTGGCCTAGGCCGAGATG
TGGCACACCCCGGCCAAGGTGTGGCACAGCTTAGTCAAGTGTCGTCCTCCCTAGCCGATG
TTTTTCTATCCTGTTGCTGGATCCTTGATTTGAGCCGATGTCATCTTGTTGCCGATGTGT
CTTACCCGAGCTTGCTGCATAAGCTTTGTCAGAGACTTGTCTTGTCTATCAATCACCTTT
TTGGAGCTGAACCAACCCGATAACGCCACGTGTCCGAGCTGATTGTTAAGGCAGCCGGCA
GACCTTGAAACAAATCATTTTCTTGTCTCAAATCTTTGCTTTAGAGAGAGAAGCTCTAGA
GAAGAGTTCTTGAGTGAGAGTAGTCTTCCAAGCTTGATCTTCGTGGTTTGAACCGTTGGA
TCCGAGTTTTGAGGTTAGAATCTTGATCTCCTTTGGTTGTTCTTGCTGATTACCTAGCTG
CATTGCATGATCGAATTTGTGTTGCATGTCATGCATCGTTTTGAAGTTGGTTTGGAGAGA
GAAAATGGTTTTCCATGTGTTCTTGAAGAAAGTCTCATTTTGATCGAAAAGTTTGGAACG
AAAATCATGTTTTGTGTTTGTTCTTGCATGACTTTCTTGAATGGGTACCCAGGTCCAATA
TTTTGAACTCTTGGCATGAAAACTCAGATTTTTGTAACAAGTTGTGAGCTTGCATCCATC
TTTCAAATGATCATGTTCTTCATATTCTTCAAAGGAAAACCCAGGTTTTTTCCTGACTTT
GTTTAACGGGACCTCGGCTTAGTCCTGGGCGGTACCCAGTGTGTTTTCGAGACACGGGAG
CAGTGATTAAGCTCCCAGCTTGTTTTGTTTTGTCTTTGACTTGGATCTGGCAAGAATGCC
GAGATCATTTGCATGTATATATAGAGCTTGCTTTGAGAATGTGACTTGCCATGTGATTGT
AGGTCCTTGATATTTGCTTTGAGTCTACACCTGAAGAACTAGGTGAGTGGTATTTCTAAT
AAAGCTATGTTACACTTGCT
>TeaL_183342
CAATGGTGGCTACCTCTATCCACATGGGTGAACTCAACAGTATTAACATCCTGGGCTAGC
ATAAACAGTTTTACATCCATGTTGCTTTTAATCCAAAAAATTGTTGCATGACTGCAGGGT
GTACTTCTGAATGGAACTGCAATAGCAGTTAAACAACTTTCATCTAAATCAAGGCAAGGG
ATCCGTGAGTTTGTAAATGAAGTAGGAACTATTTCTGCTCTGCAGCATCCGAATCTTGTA
AAGCTACTGGGATGCTGTGCAGAAGACAACCAACTTCTTCTTGTCTNNNNNNNNNNNNTT
TGTCTTGGAATCGCGAAAGGCCTGACTTTTCTACATGAAGAATCCAAACTGAAAATTGTT
CACAGGGATATTAAGCCAACAAACATTCTTCTTGACAAGGATTTTAATGCGAAGATATCT
GATTTTGGATTCGCTAAGCTTTATGAGGAGGAAGTGACACATGTGGTCACTAAAATAGCA
GGAACCACTGGATATATGGCTCCTGAGTATGCCATGAGAGGTCACTTAACAAATAAGGCA
GATGTTTACAGTTTTGGAGTTGTCACATTGGAANNNNNNNNNNNNNNNNNNNNNNNNNNN
NNNNNNNNNNNNNNNNNNNNNNNNNNNNNNNNNNNNNNNNNNNNNNNNNNNNNNNNNNNN
NNNNNNNNNNNNNNCCCCCATGTCTGAGGTTGTGAAAACTCTTGAGGGAAAGAGTAAGAT
AGTTGGTGCTTCATTCAGTACCCCTTATTCAATGGATGATTCGGCAATGGCTGAAGAGAT
GGCTGGTTTCTCTCAATCTGCAGAATTTGGTAGCACTTCGCAAGAAGGGACATCAAATGC
CAAT
>TeaL_183343
TTCATCAAAAAAGTAGACAACTTGGCCTTCTATTATGGCGGGAAAATGTCCACGGAGTCC
CTAGTCTCATATAAAACCCTAACTCGTCTTCAAGACCCACATAATCTCAACCCTCCTCAC
TCCTCTCTGCGATCACCTTCTCTATTGTTTTCACCGATAAATTGATACCCTAACATGTCT
CGAAAAGCCATGTTCGACCTCTTTTCTCGAAGAATATAGGTTTTTTTGGCTCTGTACAAC
AGTCCTCATCAGTTGTTTCGGGTTTGTTCAATCGAATTTGGGGCTTTCACTGAGAAAATT
TGTTTTTTGATCTCACTTGGATAAAAATGGCTGATGTGTTTGAAGAGGAAGCTGAAGCTG
AGCCCACGGTTTCAATCCACGAGTACCTCAAGGATGTTGAGGATCAGGAATTGGAAGCGG
ATTTGGTTTTGGGTGGCGATGAGGGCAAAGAGTGCACCTATACCAAAGGTTATATGAAGA
GGCAGGCGATTTTCTCGTGCTTGACCTGCACTCCTGATGGGAATGCCGGGGTTTGCACAG
CATGTAGCTTGTCTTGCCATGATGGCCATGAGATTGTGGAATTGTGGACCAAGAGAAACT
TTAGGTGTGATTGTGGAAACTCAAAGTTTGGGGAGTTCTTTTGCAAGCTTTTCCCAAACA
AAGATATCGAAAATGTGGAGAATTCATATAATCATAACTTCAAAGGTTCATATTGCACCT
GCGGTCGCCCCTATCCTGATCCAGAAGCCGAGGAACAGGTAGAGATGATTCAGTGCTGTA
TTTGTGAGGACTGGTTTCATGAGGAACATATTGGGCTTGAATCTTCTGATGAGATTCCAA
GAGATGAGGAAGGGGAGCCTTTATATGAGGATTTTATTTGCCAGGTCTGCTCAGCAGTTT
GTTCTTTTTTGACCCTTTATCCTCAAACCATTTGGGCGGCAATAAGGCAACATGAGACCA
CTAAGGCTACCCCTACAAATGCTACCAAAGATAAAGGTGTGCTGGAAGATGCACCTACAC
CTTGTGGGTCCTCTGAGAAGCTTGATAATAGAATTTCTTCTTCAGAATCTCCCAAAGTAA
ATTGTCCCGTGACTGTGGCTAGTTCTGAAACAGTGTCTGTTGGGAAGGATTTGCTTGTCG
GTGAAAACTCTGACAAAAACACATCTTGTAGAGAAGAGTAAACCAATGTTTCTTTCTAAA
AACTGGAGAGATGTTCTCTGCAGATGCGAAAAATGTGGAAACTTCTATACCCAAAAGGGG
ATTGGTTTCTTGCTCGACAAGGAGGACTCTATCGCGGAATATGAAAAAATGGCAAAGGAG
AAGAGGGATGAGAAGTTGCAGCAACAGGAGGGTGTTGAGTTAAATTTTCTCAATAAACTT
GGTCATGTGGAGAAAATGGAGATCCTGAATGGCATTGCTGACATGAAGAATGAGATTCAT
TCTTTCCTGGAGTCCTTTGACTCATCAAAGCCGATCACGTCAGAAGATGTCCACCAAGTT
TTTGAGAATCTTGCCAAGAAGCGCCGACGAATGCCTTAAGTTTTCTCTGGATCTTTCTTG
CAGTTCTCGTTGTATTTATCGATCTTGCGTATCCGTTGTTACCTTAGAAGCTGGTCCAGC
CAGGTTCAGAAACATCATGAAGCATGCATATTAACTGTCTTAAGTCTGAGGACTCAAACT
GCCAACTTGTGGACTTGTGTAAGTATTAACATCAAGAATCTTATTAGGCTTTTGTGCTAT
TTAACTGCAGGTTTTGCAAATTTTATGAAGGCCTATGGAGCCTAAGGATTGAATTTTAAC
TGTTGCTATTAAATTTTATTTTCCCTAGGATTTGTTTATGTTCCTCACATCATTTCCATG
GGAAATTTTGGATGTGTGATTGCGCTCACCAAAATTTTCTTGTCCTTGTTGCTTAGACTT
ACTGGTTGGATGGGTTATGCTGCAACCCTGACAGTGCTCTAGGGGAAGTAGTGTGTGATG
GTTTGGGTGAGGTTGATTGCTTCATGCTAGGACTAGGGTGATAAAAATAAGCCGATTTCC
CCCAAATTCGTGTAGTCTGAACCAAAGTAGTCTGGACCGATTTGGACAGGGAAAGGCATT
TAGATCATTCTCCAGTAATGCCATTAGTTGAGCGATGAAGAATTTGAGAAGAATTTAGAT
GGAAAAGGAAGGACAAAGGAAG
>TeaL_183344
GCTGCTTCCTCTCGTCGATCTCGACTCTCGAGTGCTTATCGGCGTACCTATCCTTCAGTC
TCCTCACACCATGGACGGTCTCCTCAACAAGGCCAAGCAGATGGCCAGCGGCGGCAACAC
CGGCGCGGGCGGAACGACCGCCGGCAACCCGACGACGCAGGGCGGCTCGGGCGGCGACTT
CCTCGACAAGGGCGTCGACTTCGCCGAGAAGAAGACTGGCCACCAGCAGAGCGCGCCCAC
CACCGAGAAGATTAGCGACGGCATCCGCCAGGGCGCGACGAAGGTCATGGGTCGCGATCC
CTTCGGTGCGGACAAGCAAATGCAGTGATCGACGCGACCGTACATCCTGCATTCGAA
>TeaL_183345
CTCTCTGCTCTCTCTCTGCTCTCTCTCTGCTCTCTAAGTCTCTGTCTGTTTCTTTGTCTC
TTTGACATTCACATTCACGCAAGCACAAACCCTAGACCACCATTCAACACCAAAAAGCTG
TTGGACCTCTCGATTTGCCTCAAAGAATCATCAAGGAAACTCAATGTCTCCTCATCGAGC
CTGTAGTTTGGCCCTCTCTTCCCTTTCTCGGTTGCAAACTGCCAAGCATCAAAAGGAAAA
TCACTACAAATTTGAGAGAGGGAAAACACCCCTCAAGGGTCCTTACTCTTGTATATCAAC
CGTTTGCACTTGGGACACTTGCAATACTAACATACGAAGAGGCAAAAATCAATACCAGAC
GAAGAAACCTATTTGGATATACCCTATTTTTCATAAGCGCTCTTGCCATTCTTGTTTTGA
ATTTAGCTACATCTGGAAAAGGAGGAATTGGGACTTATATTGGAATATGTATCATTAGCG
GTGCTTTTGGAGTTGCAGATGCTCATGTTCAGGGTGGAATGGTTGGAGATCTATCATTCA
TGCTACCCGAGTTCATTCAATCTTTTCTTGCTGGTTTGGCTGCATCGGGGGCTCTAACCT
CTGGCTTGAGATTGATTACAAAAGCAGCATTTGAGAATTCCAAGGATGGCCTGCGCAAGG
GAGCTATTTTATTTTTTGCTATCTCCGCATTTTTTGAACTCCTCTGTGTTCTTCTCTATG
CATTGGTCTTTCCGAAGCTGCCAATTGTAAAATACTACCGCTCAAAGGCAGCCTTAGAAG
TCACCAAAACTTAACTCATACGACTAACTAGGCACAAATGACT
>TeaL_183346
ATCCACTCTCATTCAAGTTTGTCTTAAGAGCATAAGAAATTATGCTCATAAGATTAATGA
GGCATTTTAGTCTGCCCTTCACCCAAGGTTCTCTCGACCTATACTAATTAAATGGAACTC
TCCTTCTGCAGGTAAACTGAAACTAAATGTTGATGGCTGTTTAAAAGGGGATCCAAGTCA
AGCTGGATATGGTGGCCTTTTGCAAGATGAAATTGGCATATGGCTACGGGGATTCTATGG
AAAATTAGGCCATTGTTCAAGTCTTGAAGCCGAACTATGGGCGATATACAAGAGCCTCAC
CATCCTCTTCCAAAAAGGCATAAAGGAGGTTGAAATTGAGTCAGATTCTAAACTAGCAAT
TAGCCAGATCAGAGATGGACCAAGCCACAATTCACCATATCGAGCCCTCATTGAATATGC
AAAATTTCTCCTATCAAGGTGTAACTGCTCACTGTGCAGATAAACTTGCCAACATAGGAG
TTACACATGACGAACATATTGTGGTGCTTGACGATCGTCCTGAGGAACTGAAGGCCCTGC
TTATAGATGATCTAACTGGTGCTAGTGAGATGAGGGACTAATCTATCTGTTTTGTGTATT
AGTTTTCCCTGTCCCCCGCTATTATTGTTTTTTGATCTTTTAATGAATCAAAAAATAAAA
ATAAAAATAAAAATAAATTGAGAGAATCGAGCGTGACCTACGAGTGTATACCCCAAGTAC
ATGAAATTGGAAATGAATTCTCTTCCGTCAACATTTGACCGTATTATTGGATATTTGGAG
TCCATTGTACATCTCATTTTAATAGTTTAAATAATTTAATAAGTAAACTTCGTCA
>TeaL_183347
CAAGATCAAGGGATGCTGAATATGGAAAGAGGCGACGCGAAGGCTGACCGTGGAACAACT
TAATGCAACACTGCTTCTATTCGAGGCTTCAGGTCCACCTGTGGTTTTGTCTTGTTCATT
TGGATTCTCCTTGAAGTTGTGTTCTTTGGCACCTGGATTTATTGAGCAGCTGTTCTCTAT
CTATGACATCTTTCATGGCTTCAATGCATGGAATCTCGTGGTTGCTTCCTTGCAGGAGAA
AATTTCGTAGGTGTATGAAAAGCTAAGGATATCTAATTTGGGAATGCAAGCTGTTCAGAG
ATCCTGGGCTTTCTTGAAGGCAAGGACTTGGCTTTCTAGAGAAATACGGCATGGCGTTTC
CTCTTTGCAGACAATGATCTAGGGGTGGAACATCTTATCCAAGTTGTTAGTATTTCTTAG
CAATTTTATGTTTAAATGTCGCTTGAACAAACCAGTGTTGTGGATGATGTGATCGTAGCT
TGAAATTCTGAAGTCTTAGATGTGGTGGATTATTTTGGAGTTTATTGTTTGAATGTGTGA
TGTAATAGGATTTAACACGTGATGTTTGCTAATTGCCCCTTCTTTGTTTGGATTTTGTTG
TATCATTTATCCTTCCCATTTTTGGGGATCATTTATCTTTCCGATTGTTTGGGGTTCTGT
ATACCATGTTGACCACCCAACTACTTTTTGTGATGAATGTATGGAACTTAACCATCCAAG
CAATACAATCATTTAGACCTCAGAATTAAATATTGCATCTGTTGTTGCCTCTGTATTCTG
TGTTTTGCGCAGGGGGTGCTCCTGGG
>TeaL_183348
TGGCTATTTGACTAACGCACTGCTTCGGGAATTTGAAGCTTCCTTCGCTTCAAATGTCGT
ATGGTAACGACGCCGTTTTGTGTTCATTTTGTTCATAATGTATATATAGGCATCTGGAAA
TTGGAATGTAGATATTCGTCAAAATCAGAGAAGACACGCAGAGAGAGAGAGAGAGTTGAT
TTGGGGGTGATGGCAAGGCCATCGTTTCTTGGAAACAAGTACTGGGTGCTGAGACATGGT
AAAAGCATTCCAAATGAGAAGGGTCTAATTGTTTCGTCTATGGAAAATGGCACACTGGAG
GAATATAAATTAGCTCCTGAAGGTGTTAATCAAGCACTTTTGGCAGGAGAATTATTCCAA
AAGGAACTGGAGGAAAATAAAATACCACTTGAAAATGTTCGAATTTGCTATTCCCCCTTT
TCAAGAACTAGACACACTGCTAAAGTTGTTGCATCAGTTTCGAATATCCCCTTTGAAGGT
CCTCAATGTAAGATGATAGAAGATCTCCGGGAGCGTTTCTTTGGTCCTTCGTTTGAACTT
ACATCTCATGATAAATATTCAGAGATATGGGCTCTTGATGCAAAAGATCCATTCATGAAG
CCGGAAGGTGGAGAAAGTGTTTCAGATGTTGTTTCTAGACTGACAAGTGCTTTGATAACC
ATTGAGTCAGAGCTTCAAGGCTGCACAATCTTGGTTGTCAGCCATGGTGATCCCCTTCAA
ATCTTGCAGACGATACTCAATGCAGCTAAAGAACATACCGGACCCAATGTTGATGACTTA
GCATCAAGAATACAGGCTGTTAAAGTTCCTTCCGTCCTGTCACTGCACCGGAAGTTCAGC
CTTCTTACTGGAGAACTCCGGGCAGTTATATAAATTGCAGCTTCTATGGACATAGACATA
GCCTTCGGGAAGGCTTATTAGCTGTTGAAATTTATCTTCTTCTATGACTATATATTCTTG
TAATAACCAACTTGTTCCAAAATTTCTGCGGGCAATTTGCAGCTGGGTCACCATAATTGT
TATTGCAGTGACTAGCAAGTCCCAAGCCTCGCAACTAAGATTATTGTAGCCTCAAAACCT
CATTACCTTTTTATGTTCATTTCCACGTTTACAGAAGCTTGGTTTTGCCTGTATTCATTC
CATCTCTAGAAAAAAAATAATAATAAAAAAAAT
>TeaL_183349
CCACCACCACCTTCGCCGGCGGCGGCCCAAACCCTAGTCTCCACCGTCGTCTCAATCCTG
AAGCACCACCGCTCCAAGTCCCGCTGGAACGAAATCCTCTCTCTCTTCCCCACCGGTTTC
ACTCCCTCCGAATTCTCCCAAATCACTCTCCTCCTTCGCAACACCCCCCACCTCTCTCTC
CGCTTCTTCTTCTTCACTCTCCGCCACTCTCTCTGCAACCACTCCCTCCATTCCTACTCC
ATCCTCATCCACACCCTCTCTCGCTCCCGCCTCAAACCTCAAACCCTAACCCTAATCCAA
TCCTCCCTCATCCACTTCCCCGATACCAACAAAACCCCCAAAATCTTCGAAACCCTCGTC
AAGACTTACCGACAGTGTGACTCCGCACCATTTGTTTTCGATCTGTTGATCAAAGCTTGT
TTGAGATCGAGAAGATTCGATCAGGCCATTGAAATTGCTCGAATGCTATGGTCTAGAGGT
ATTTTCCCTAATGTTAGTACCTGTAATTCGTTGATTAGGTCGGTTTCGAAGTTTCGTGGG
TGTTTTGCAGGGTATGATTTGTATAAACAGGTTTTTGGGTTTGATTCTGAGGTTAAGAGT
AGGATTGGTGGTGTTAAGATTGTTCCCAATGTGCATACTTTTAATGTGATTATGCTTGCT
TTTTATCAAGATGGTTTGATGGATAAAGTGGGAGAGGTTTGGGGTGAATTGAGCAAATTG
GGGTGTGAACCGAATTCGTATAGTTATAGCATTTTCATGGCCGCGTATTGCGATGATGGG
AAGATGGGGGAGGCTGTGAAGTTGTGGGAAGAATTGGTAATCAAGGGTTTGAAACATGAT
GCTGTGGCATACAACACCATGATTGGTGGGTTTTGTAGAATTGGAAAGGTTGGAAAGGCA
GAAGAGTTTTTCAGAGAAATGGGGTTGAGTGGTGTGGAGAGTTCTTGTGTCACTTTTGAG
CATCTCATTAGTGGGTATTGTCAGATTGGGGATGTCGATTCGGCGTTACTGTTGTATAAG
GATATGTGCAGGAAGGGTTTGAGGCCAGAGGGTTTGACAGTTGATGTTGTTATTAGAGGA
CTTTGTGGGGAGAAGAGGGTTTCTGAGGCTTTGGAGTTTTTGGGAGTTGCAATGAGAAAT
CATGAGATTGCACCGAAAAGGAAGAGTTACGAGTTTCTAATAAAGGGATTATGTCAAGAG
GGAAGGACGGAAGAAGCATTGAAGCTTCAGGCAGAGATGGTAGGGAAAGGGTTTGAGCCG
AATTCAGAGATTTATAGCGCATTCATTGATGCAAATACAAAACAAGGGAATGATGAACTA
GCAGGGATGTTGAAGAAGGAAATGGCAGAAACTCAAATGCCCAAGAAACAAGAATAGCTG
ATTTTGTCCCTCAGCATTGTGAG
>TeaL_183350
CTCTGGGGATGTCTTCAACATCTCATTCCCATCGTTCGATTCTAGCAGCTGTGGCAATGG
TGGAAACTTAATTTGTATGGGATCGGTGTCTGTAGGCAATGGGAGTTTGAGCATCACACC
GGTGGATCCAAACACGGCCATTGACCAGGTTGGACGGGTTCTGTACCGCCACCCTGTGAG
TGCATGGCCAGCCTACATCGTCACCACCTTCACTATTAGGATAATAACCAATCCTATTGG
CTCATCAAGAGCTGGTGATGGAATGGCATTTATTTTGGCACAGGATAGTAGTCCCTCACC
ACGGGAAAGCTATGGATCCTATATGGGAATCTTTGATAAGTCGACTCAAGGTGCTCTTCA
TCAACTTGCAGTCGAATTCGACACTTTCAAGAACGAGAATGAACCAGACGCAAACCACAT
TGCAATCGACACAACAAGCATAGACAATCCGGTTGCGGTGAAGAGTCTCAACAGTACCGG
CATTGATCTCAAGGGTGGAGGAGAAATCACAGTCAAGATTGAATACGATGGGTGGACTAA
AAATCTTAAAATTTATGTCTCATACGCTGGGGAGCCCCTTGTGAGTTTTCTAAACCATAC
CATAAAAATGAGGGGCACGGTCCCAAACTTTGTCTACGTGGGCTTCACAGCTGCCACGGG
TGTTCTTACAGAAACCCATCAAGTCCTTTCGTGGAATTTCACATCAATTCAATTGCCAGA
GCAATCTCTTGGGATAAAAGATAAGAAGAAGTTGGTGATAGTACTCGTTGCATTCATCGC
AGGGCTGTTGGTTCTTGCAACAATTGTTGCAATATTTGTTGTTAGAGCTCATAGGAGAAA
TAGAAAGAGGATTGCAAAGAAAGAGGATATTGAAGAGCTCATAGCAATATCAGCCAATGG
GCCAAAATTGTTTGCTTACAAGAAGCTTTCAAAGGCAACTCACAACTTTTGCAAAGAGAA
CTTGTTGGGAACTGGTGGATTTGGAAGTGTTTACAAAGGAACCTTATCAGATCCTCATAC
TACTATTGCTGTCAAAAAGATTTCTTCAACATCAAAACAAGGTGAGAAGGAATACTTGGC
AGAAATATGTACTATTGGGCGCCTAAGGCACAAAAACTTACTACAACTCCAAGGTTGGTG
CCATGACCGTGACCAACTCCTCCTAGTTTACGAATACATGCCCAATGGTAGCCTTGATCG
ATTCATTGGCAAGAGCGAGTTTCTTGACTGGCCAACCAGGTACAAGATACTACTAGGATT
GGCATCGGCGCTAGTTTATCTCCACGAAGAGTGTGGTAATCCTGTTGTTCATCGAGATGT
AAAGCCAAACAACGTGATGTTGGATTCAGACTACAATGCCCATTTGGGTGACTTTGGGTT
AGCAAGGTTACTTGAAAACAATGGGTCGGTCACAACCATGATAGCAGGGACACCGGGGTA
TTTAGCCCCAGAGGTGAGCTTCATGGGAAGGGCTACCCCAGAGTCTGATGTTTATAGCTT
TGGAATGGTGGCTTTGGAATTAGTTAATGGTGGCTTTGGAATTAGTTTGTGGGAGAAGAA
CAAAAGGAATGATGGATGAGAATAGTTTGGTGGATAATGTGTGGAGGTATTACGAAAAGG
GAGCGTTGCTCGAGTGTGTAGACAAAATGGTTGAAGATAAATCGGAGGAAGAGCAAGTTA
GGAGAACATTGATGGTAGGACTAGCATGTTTGCATCCGGACTATACGTTAAGGCCTAGGA
TGAGAAAGGTGGTTCATATTTTCATGAATCCAGATGAGCCTCTGATGAACTTGCCAGA
>TeaL_183351
TTTCTTTTCTTTTTTTTTCTATTCTATTCTATTCTTTCTGTCTACGTCTACGATCCTTCC
TTGAAATCTGTCTCCATTTTCCCTGCAACTGGTCTTTTTAATACAAAGTTGAATACTCTG
TTTCACACTAATTTATGCCCAAACCAAAGCTTGTCCATCCATACCCTCCTCTCTCTCTCT
CTCTCCATCGGCGTCTCACACAAACACACGAGCACCACCACTGTCCATTGTCCCTCCGAT
CACCACCGATATCGTACGAACTAGAAGTTCAATTTCGATTTTGAGCCACGGATTTGATTT
TCTTTGTGAGTTTCTAGGACTGATCGGAGGAAGATTCACTCAGGAAATTTCAAGAGAAAA
TAGCTTGTGCATTTCATAAAAATGGTTAGATCTTTATGATACTTGAG
>TeaL_183352
GGAACAACCATTTCCTGAGGCTGAGAACTACTACTACTCTCGCCTTGAGCATCCTCCATA
TTTCGATCTTTCTCAGCCTCCAAACTTATTGGCTTCGCCACTTCCAAAGTCTTGTCCTCA
AACTTAGTATGGCCAGTTCTCTTCGTGTGCAAATCACTCTCGGTTTTGGATCGGCAGNNN
NNNNNNNNNNNNNNNACCGATCTCAGGAGGATTCCACAGTCCCCGCACTTGAGAGATAGA
CCCGCCATTGATCTACTATTCGCTTTGCTTTGCTCTCTCAATCTCTAGAGACAGGTTTTG
TGGTTGTGTGTGACTGACTCTCCAATGATTCCTTCCCTTGTCGATGAGGGAAGGAAGATC
TACCTGAATCTACTTTTCTCTTCTTTTTTTTTTGTTCTCTTTTTTTT
>TeaL_183353
GGAACAACCATTTCCTGAGGCTGACAACTACTACTACTCTCGCCTTGAGCATCCTCCATA
TTTCGATCTTTCTCAACCTCCAAACTTATTGGCTTCGCCACTTCCAAAGTCTTGTCCTCA
AACTCAGTATGGCCAGTTCTCTTCGTGTGCAAATCACTCTCGGTTTTGATCTCAGGAGGA
TTCCACAGCCCCCGCACTTGAGAGATAGCCCCGCCATTAATCTACTATTCGCTTTGCTTT
GCTCTCTCAATCTCTAGAGACAGGTTTTGTGGCTGTGTGTGACTGACTCTCCAATGATTC
CTTCCCTTGCCGATGAGGGAAGGAAGATATACCTCCCCTGCACTTGAGAGATAGACCCGC
>TeaL_183354
ACTACACCAACCTTGTCAATATCAGTGTGAGCAGGTGTCTCGTAGCGAGCTACTGTAACA
GCCAAACCAGAGCCATCGGATAGCTCAAAAACTGATTGAATCTTGCCTTTCCCATATGGG
GGTGATACAAAACAATAGCTATACTTATATGTCATAATATTTTGCATCGATGCAGAACGA
AAATCATTGACTCTTTCCCATATGTGGGTTCACCAAACAACACTGCTCTTTTATTGTCCT
TCAATGCACCAGCTAAAATTTCGCTTGCGCTAGCAGTTCCTTTGTCAACACACTACATTA
TTGCCAATATTTTTCAAAAGTTTCAAAAATCATTGTCATAAATCATAACCATCACAGAAT
ATAAGTTTGCATACCAGCACGGCTAAGGGTTCTCTAGC
>TeaL_183355
TCTCGTCAAGCCTCTTTGCTCCATCAAGCGTGGTCCTCGAATTCACATTTACAAGAACCA
CATCGTATACGCCACACCAGCCACGACGGGCCAGTAGCCGGAAGCCTCAAGCAACTTCTG
GGTCAGACTGCCAGCGGCTGCTGAGCTGGAAGTGCCGGGGGCGGTAGTGCCCTCCTCAAG
AGTACCGTTGATGTAGAGCGTGTTGTTCCTGACGGAAGAAACGGCTTTGTCATTTGCCAC
CTCGTTGAGGTAAGCCTGGTCGTCGGTGTCGTCGCAGCCGCACTCAGCGTTCTCGGCGCA
GAGGCACTGCACGCGCCTGGTCTCGTTCTGGCCGCTGGTCTCGTTGTAGTATGTCACGGG
CAGATCGGAGTTATAGCGGTAGCTGTAGGCACCGGCCAGCCAGAGACCAGGGAACAAGGC
TAGAGCGCCGACA
>TeaL_183356
ATTACGTGGGGAGATGGTCGAGCCAGAATACTCGACAAGGGAAAGCTTCTCACTCTTTCC
CTTGACGAAACTTCTGGCTCGAGCATCCAATCCAAGAATGAATACCTCTTTGGAAAGTTT
GATGTTCAGCTTATATTTATCATCGCATGGATCAGGGCATGATGAGATTGATTTTGAATT
CTTGGGAAATGTGAGTGGTGAGCCTTATGTTCTTCACACCAATGTGTTTACCAGAGGTGG
AGGTGGAAGAGAGCAACAGTTCTACTTGTGGTTCGACCCCACTGCTGATTTCCACACTTA
CTCCATCCTCTGGAACCCCCAACGCATCATTTTCTCTGTAGATGGAACACCCATTAGAGA
GTTCAAGAATGCAGAGTCAGTTGGTGTTCCATACCCAAAGAACCAACCCATGAGAGTATA
TGCAAGCATATGGAATGCAGAGCACTGGGCAACAAGAGGTGGACTTGTC
>TeaL_183357
CTCTCCTTCTAACTCCATCATTACAAACTCATCAAACCCTCTTCCCAACTTCATTCTTAT
TCATAACCCATCTTAATTTGCATTGCATGTTCCAACTTATTACATTTAAAAAAAAAACGC
CATTCATTTCATATCACAATTCACTACAAACATGGTTTTTCATACAAGTAATAAAACCAT
CTTCATTTTCTTCACACTCTTCCTGTTTGGTTCTCGAGAAATTCTTGGACTGAGGCAATT
AGAAGGAGAGCAATGGTTGAGCAATAAGGGCCTAGTCATTCAGTCCATTAAGAGAGGGCC
TGTGCCACCATCCGGTTCCAACCCCTGCACCTACATCCCCGGTGGACATGGCCGGTGCAC
ATTGGCTGAGAATGAAGTCAACTTTTCCGGCCACGTTGGTCGTGCACCACCGGCTTTTCC
TGATGTCATGGTCAGGTTCGGAGTGGCTTCAAAGAAGAATAATAGTTAGAAGAGTGATAA
AAGTTCTTTTGATTTTCTTGGGTCGTTAGAAGAGGTTTTAGTTTGGTGAAAGATCTCCAA
ATTGGAGATAATATAAATGACTATATTTTAACTCAAAGAGGAAAACTAGTATAGTTTTGT
TTTATTTTTCTTGCTGGGTAAACAAATGGTTGTGAAACCCATGCAATTGTTGTTGTTGTA
ATTTGTAGTATTGTACTGAAATTTGAAATTGAATTGATTTTTTTTTTAACTCATGGGTGT
TTTTGAGAATTTGCTAGAGATGTGAAGGGTGTGTGCAACTGTATAAGTGATCCTCAAGTG
GGTGAGTTGTTGGCAATGGCCAGAGGTGGATGTCGGATTTGGTGGCCAAAGTGTCGTGAA
AATGTTATCGAAAGGTAAGATAGCCTAAAGAATGGTGTCAC
>TeaL_183358
AGGTGTTGAAGAAATCACAATAGGTACCGTATCTTTCTTCCACAACGATTTCAGCTCTCA
CATCCCACAACAACCCCCTTATCCCATAATCACCTCTCTCTCTCCTTCTCCCTCTTTCTT
GATATATATATATATAAGGACAATTTGCTATTATCAGNNNNNNNNNNNAATGTGAGGTGT
TGAAGAAATCACAATAGGGGTATGGAGATGATGATGAAGCGGGGCTTCTGGGAGTATTCT
GGAGTGATGGAATGAAACCCTTGATTTGATTACCTTCAGCCAAAACAAATTTCTTCTTTG
TATATGTGTATATATTGTTTAGAGAAATGACGAGTGAATCTTCCATCGAAATCCACCATA
CTCGTATCATTCTACGAACAGCAATTGCATCGAGAGTCCTACTCATAGCCCTAATCAGTC
TATGGAGGTCACTCCTCAGCCCCTATGACACTTCCGCGTCCATAAATCCCGTTTGCCTCT
CTAGGTCTTCGCCAAACTCAACTTCCATTCTCTTCCCTCGCATTGCCTCGGCAATCGGCA
ACAGCATTGTCTGGGATGGTGTATACTTTGTGCGCATCGCACAATGCGGCTACGAGTACG
AGCAATCCTACGCTTTTTTGCCTCTTCTCCCTCTCTGTATCACTTTGTTATCGCGAACAG
TGTTTGCACTCCTAATTCCAGTTATTGGGTATAGAGCTGTCTTGGGACTGTCTGGATATG
TAATTAGTAACGTTGCTTTCGTTTTGGCTGCAATTTGTTTGTACAGGCTTTCAGTTACCA
TTTTGAAGGACCGAGAAGGAGCACTGAGAGCATCAATTTTGTTTTGCTTCAATCCAGCTT
CCATATTCTACTCATCGATATATACTGAAAGTTTATATTCTTTATTATCAATTGGAGGAT
TATATCAGTTCATGTCTGGTGCAAATAATGTTGCAACACTTTTGCTTGCCCTCTCTGGTA
CTGCAAGGTCAAATGGGGTGATTACCGCTGGTTATATATGCTATCAGACTATGCACAATG
CTTATGATGCTGTCTTTTGTAGAAGGCATTTCTTTTTGGCAGTGCAGGTTCTTGCTGCTG
GAGCTTTGCGTTGTCTTTGTATTTTTATTCCATTTATTGCTTTTCANNNNNNNNTTGCAT
CTCCAATATTATCTCTAGCACTTTGCTCGATCATCCATTATGTAAAGCAACAGCCTGAAA
TTTTTTTCTCACTGGGTTTCCGAGGTTCACCTGAGGATAATGATTCAGCATCTGTCTCAT
TTCCAACGGGGTCAAACACCAGAGAAAAAGGTGGTTATTTTCTAGAGGAACACTCTTCTA
GAATACATCAAG
>TeaL_183359
CAAGTTCAACAAGAGAAAAAATGCCTAGTTGTTCTTGATGACATTTGGTCATCACATGCT
TGGGAGTGCTTATCACCGGCATTTCCTAAAGGAAATCCTAAGGGTAGCAAAATAATCGTT
ACTACTCGTAATAAAGAGGTAGTAACATCTATGGATCCAAGTGGTTTCGTCCTTGAACCC
GAGTGTTTAAGCCCGGACAAGAGCTGGAAGTTATTCGAAAAAAAGGCTTTCTCGAAAACA
AATACTACAGGTGTACGTTGAAGGCAAGGGAGCATAGATACGGATATGAGATACGAATAC
GACACGATACGGATACGGCGATATGACAAAATCTAAAAAAATAGGATACGGGTACGGCTA
GGATACA
>TeaL_183360
GCACCGGACAATTTTTTTTATTATTTTCAATGGAAAATGAAAACAAAAACCAAAAAATGA
AAACAATACTAAGAATTACCAAAATTTGTTTTTACCTTAGATTGGATATACACTGGAATA
TTTTCTTAAAATGCATTCACTTGTACCCTCAAACCTACTTTTGCTTATACACTAGAACTA
CAAAAACTGTAACATATCTCATGTGAGTGAATCCACACAAAAAAACCTTAAACCATCCCG
ACAACAATAGGCCAAACAAAGTTCAAAGATAAAATACAAACACAAGATTTGAAACAATAG
CTCAGCAAGATGAAGTACATGAATAA
>TeaL_183361
CGTCTCGTTCGAGGACCGGAAGAAGACTAAACATGTCTGACGTAGAAGAGACCCCCGTCG
TTGACGTTCCCGAAACCCAGGAGGAGGAGACGTCGGCCGCCGCGCCCGCCGCGTCCGGCA
AGATGTCCGTCGAGGACGCGCTGAAGGACGTGCTCAAGAAGGCGCTCGTCCACGACGGCC
TCGCGCGCGGCCTTCGCGAATCGGCGAAAGCGCTCGACAAGCGTCAGGCGCACCTCTGCG
TCCTCAACGAGTCCTGCACCGAGACCGAGTACGTCAAGCTCATCGAGGCACTCTGCGGCG
AGCACAAGATCAACCTCATCAAGGTCGCCGACGGCAAAGTTTTGGGCGAGTGGGCAGGAT
TGTGCAAGCTCGACAAGGACGGCGTCGCCCGAAAGGTCGTCAGCTGCTCGAGCGTCGTCG
TCACCGACTTTGGCGTCCAGAGCGAGAGCCTCAACGTCCTCCTCGACTACTTTTCCTCCA
ACAAGTAGTTGACCGCTCTCTCTCTCTCTCTCTTGCCAATCACATCCTCCTC
>TeaL_183362
ACATTTTACCCAACTAAGATAATAATTAGTAGTCTAAAATATGACACTTCACACAATGAT
ATTCAAGAACTGGGTTATACCACAAATGACTCAAATTCAACCCTAAAAGAAAATAAAAAT
AAAAGTAAAAGTAAAAAGTTCAAACATCAGTCAAAGAACCACTCCTAAGCCTCAATGGTG
NNNNNNNNNNNNNNNNNNNNNNNNNNNNNNNNNNNNNNNCACTTCTTCAAAGCTTCATCA
CCATCTTCTTCACCCACTCCCTTTGTCTTTTCTGTCTTCCCACCAGTGTCCCCATCAATC
TCTCTCTTCTTTTCATCCATTGTTCAAAACCCAGAAAGCTCAAGAAGCCAATAGTGTATG
TGTGTGTAGAGAGAGA
>TeaL_183363
TGTGAATGGAAGAGAGGATTACACACAAGATGGGACTGTGGATCTCAAGGGTAGACCTGT
CCTCAGATCAAAAACTGGGAGATGGACTGCCTGTTCCTTCATTGTTGGTAAAGTACCCCT
ATCACACCACTTGCCAACCCACCCTATGTACTTAATGCACTTTTCACCGTTGATCATATT
TTGGGATTTTCATTTTTCTAACATATTATCGCAAGTGTGTTAGGTACAAGAAAAAGTACT
TCTATGGTGATTGAATATACTCCCCTTTCTAATTGATTATTTCAAAGCAATAAACCTCAT
TTAAGTAGTGAATCATGAAAAAAAAAAAAAACTAGTCAAGGATGTATGATAAGATAAACG
AGCAAAATCAAACTACTAGTAGTGGTTTTATCTTGAACAATTTCTTGTTTCTGAACTATC
TTCATTAGCTCAGTGATGAGACTTTTGCCAGTGAAGCAGTAAGTTTCAGGTTCGAGTCTT
TTGATTTTGCACTTGTGGGGCACTGCCGTACATCGTAGATTTGATCTTGTAGAGGATAAA
AAAGCACCCTAGCTTAAAAGGGTTCCCAGTTAAAATAAAATAAATAAATCTTCTTTCTCT
AGGTGTGATTTTTTAGAACTTTTTTTCATTTTAGAAGCAAGATCTAAGACATATCTTCTT
GTTGATTGTGTGAAGGGTATGAAGTGTTTGAAAGGATGGCAT
>TeaL_183364
GCCACCTCAGTCGACGAAAAGAGAGAAGTGATTACTACGTGCGGCGATGGAAGCAAAGCT
CGATTTCCGCCATTTCTTCCTTGTCATGTCCAACTCCAGATGTCATCCCAAGAAGATAAA
CACTTAACAATGTCAAACAAATTCCAAACCCTAGAAACCCAATCTCCCAAAACCAATTCA
TAAACCATAAACAAACACAAACAATTCACCTTCACACACACTCCAATTCATATCAACACA
CAATCACTCATATATATACACATAGCATATTCAAGCCCCCCCTCGCATGTTACAATGCCG
GGACTCGATGGCTTCTTGAGAAACTCTCTTTCCTCTGAGCAATCTCAAACTCGAGTCCCA
ATCGATTTCGACGCCAATTCGATTTCCTTTCTCGGCGGTCTGTTCCTCGAAACCACTGTT
TCTTCTTCAATTATCGATTCAGTTTCCACGAGAACTACTTCGAATAGTGCTTCAAATTCA
GTACATTCGTCTAGTTCTCGTCATAGGCCGGTGGTTTTGGGGCTTTCCAGGCGGGAAAGT
AGGGTTCCGGCGACGGTCGGCGGTGATTTTTTGTCTGTGAGCTTGTCAATCAAGAGAAGC
GACGAGCTTCTTCAGAATGGAGAGAAGAACTCGGAGGAAGAGGCGATTGCTAATGCGGTG
GTTGAAATGGGCAAGAAGCAGAAGGTTGGATTACGGCGACGTGGCGCGATGAACACCACG
AAACATCTTTGGGCCGGAGCTGTTGCCGCCATGGTGTCTAGAACTTTCGTTGCACCACTT
GAGAGACTAAAGCTGGAATATATAGTTCGTGGTGAGCAGAAGAATCTCTTCGAGCTGATC
AAAGCCATTGCAGCTTCACAAGGCTTAAGAGGGTTTTGGAAGGGGAACTTGGTTAACATT
CTTCGCACGGCTCCATTTAAGGCAATCAATTTTTATGCTTATGATACATACAGAAAGCGA
CTTCTCAAATTCTCCGGGAATGAAGAAACCACAAACTTTGAGAGGTTTATTGCTGGTGCT
TCTGCTGGCATTACTGCTACTGTTCTGTGCCTACCACTGGACACCATCCGGACAAAGCTG
GTGGCACCTGGTGGGGAGGCGTTGGGTGGTGTAATTGGTGCTTTCCGCCATGCGATTCAA
ACTGAAGGGTTCTTTTCTCTTTACAAGGGATTAGTGCCCTCCATTATTAGTATGGCTCCT
TCAGGTGCAGTTTTTTATGGTGTGTATGATATATTGAAATCAGCTTATTTGCATTCACCT
GATGGAAGGAAAAGAATTCAGAACATGAAGCAACAGGGTGAGGAACTGAATGCTTTGGAC
CAGCTAGAGTTGGGAACAGTGAGGACCTTGCTGCATGGGGCTATTGCTGGTGCTTGTGCT
GAGGCCGCTACCTACCCATTTGAAGTTGTTCGGAGGCGGCTTCAGTTGCAAGGTAAGACA
AAAGATATTACATTCGGCTGCTATAAGTTACTTTGTCTATGAGTTCATGAAGATTGTTCT
CAAAGTGAAATGAAATCAGTTATCAGTTTGTTAAGATTTCGTGCTTCGCAAAGATTGCTC
TCAAAATGGAATGAATACAGTTGCCATTGATGCTCTCTTTCTCTGTCTTTAAACTACTGA
AAGAAGATCATGGTGCAGATGTCATTGCGAATTCCTTCACTCTGTTAGTCACTGATCTTT
TTTTTTTGGGTAAATTGTCAGTCATGGATCTTGTTACTTTCATACTTTATAATCTCAATT
TTCATGATGAAATAGTGTACTCGAAAATTTGCAGAGAGTCTCATATACGTGTCTAGCAGT
GGTCAAACAACCTCACTGATGAATGTATATGGTTCGAGTATGGCCAAGCATACAAGAAGG
AATTTTATTGGTTTTTATTTAGTTCTGTTTTCAAAAGATTACATTG
>TeaL_183365
GTTTGATGGGTTACTCAGACACCATCGGTTACTATGTGGAGTCGTCTCTAAACAAGATAC
ATCTCCACTACTTAGTGGTGGACATTGTTCACATCGACGACTACGATTGGGGTGGCGCTG
CTCTAGTCACCCTCTATAGAAACCCTAGTGTTGTCATGTGCAACTGAGAGATGACCATTG
AAGGTCATTAGAAATGATGGAAGATATAGAGCTTTGAGTATTTCAGGGGCGAATGCCCCT
GACACTCAAGAGATGGACTAGCACGTTGTCCTTTGGTCCCGACAATACTTCTGTTAGCAT
TGCCGCCAGGCCCCAGGGTTGTCGAGCTTTTACAAGTTTAGATAATATTTCAACATAGTG
ACCCTCGATCAGACAATGAGGTGTGGCATCGAATATTGTGATGTGCTTCATCGCGGTGCT
CGACATCACTCTGGTGAGTTGGAGAGGATTTTGCTAGAGGGCCTTCTATTGAGTTTGGTA
TTTCAGCAAGCGGGGATGTTGCTAGTCTATGGGGATGGCCGCCCCCAGACTGCCTGCCGT
GGTACCAGATTGCATGCGGACTACTAACACCTTCACTCCAAAGGACATCATACCAGCCAT
AGAGGGCACCAATGTAGAGATCTTCTATGGTGTGGCATCTAATTCCTTCATGACCACAAC
TTCCTGACTAAGTGAAGGCAGAGAAGCATGTATGGCGCATGCACCTTGTGTGAGATAA
>TeaL_183366
GTTTATATCCCATAAGTTTGGATGGTTTTTTATTACGGTTGATTTTGCCGTTTATAATTG
TGACATGTCTGGATTGAGTTTTGGTTATTTATTATTGGACTATTGTTCAGTTGTTCAATG
TGATTGGATTCGTGTTTAGGCTTACGTGTGCCTTGGGCTAAGTCCCTGTGGGCCACGGCC
GGTCATGCCCGGATTTGGGGTGTGACAAATACTGTGATGTGCTTCATCGCGGTGCTCGAC
ATCACTCTGGTGAGTTGGAGAGGATTTTGCTAGAGGGCCCTTTCTTTCGAGTTTGGTATT
TCGACAAGCGGAGATGCTGCTAGTCTATGGGGATGGTTGCCCCTAGAGTGCCTGCCATGG
TACCAGATTGCATACGGACTACTGACACCTTCACTCCAAAGGACATCATACCAGCTATAG
AGGGCACCAATGTAAAGATCTTCTCTGGTGTGGCATCTAATTCCTTCATGACCATTACTT
CCATACAAAGTGAAGGCAGAGAAGCATATATGGCACAGTACAATCCATCTGTCCCCAATA
TTGTGATCAATTCATTGCGTATGCACCTTGTGTGAGATAGGCGAATGGAGTGGAAACTGT
CACTCATGTGCTGCTGTGCTGCCCTTTTAGTTGGAGAGTTTGGTCCAATATTATTGGGTG
GTGGGGAGTATCTTAGGTGCAGCCGGGGTCAGTTTCTGGACTTTTTCAGTGGTGGACTGG
TTATAGATGTAACAACAAACTGAAGGTGCTTTGGAAGATCATTCCAATGGCAGTGCTATG
GTCTATATGGAAGCAGAGGAATGAAAGCCTTTTTAATGACACACAGGTGGACTTGGAAAA
GTTGTGTGAACTTATCAAAACACGGATTGCATTGTGGTTCAGAGCTTCTAGTCTTTCTTG
TTGCTATTCAGTCAACTTGTGAACTAGTAGTTTGTTGGTGCTTCACTGGTTTGCTGCTGC
ACTGATGGGGTGAATCTGTGAACTAGTAGTTTGTTGGTGATTCACTGGTTTGCTGCTGCA
CTGACAGGGTTTGCTGCTGCTAATGAGTTGCTGTTGTGTTGCTATGCTTTATTGTGAGGT
GTTGATGCTGATGCTGCTCATGCCTTGCTGATGTTCTGCTGCTCATGGTTTTCCTCTGGT
TTTATTGTTTTGCTCTGGTTTTGTTTTGGTTTTTGTTTCTCTTTGTTGGCTTCTCACCAA
CTAGGAGGTTGGAG
>TeaL_183367
TGTTCATGTTCTGCTTCAAATTTCCCTCCACCCAGAAAAAGAGAGTGATTTATATGATAC
TTTTTTCTATATATCTAAGCCAAGAATCAAACTAGGGAGAGAAATTGAGAGTGAAAGTCA
TGGAAACCAACAAGTGGTTGTTCATGTTCTGCTTTGCCTTGTATCTGGGTTCTCAGTTGA
TACATTGTAGTGTGAACTATGACAGGAAAGCCATTATCATCAATGGACAAAGAAGAATCC
TAATCTCTGGCTCCATACATTACCCAAGAAGCACCCCTGAGATGTGGGAAGATCTCATAC
AGAAGGCTAAAGAAGGGGGTCTGGATGTTGTTGAGACGTACGTTTTCTGGAATGTTCATG
AGCCTTCTCCTGGCAATTACAATTTTGAAGGAAGATATGACATAGTTAAATTCATTAAGA
CCATCCAGAAAGCAGGGCTCTATGCTCATCTCCGCATTGGTCCTTATGTTTGCGCAGAGT
GGAACTTTGGAGGATTTCCTGTTTGGCTGAAGTATGTTCCAGGCATAAGCTTCAGGACAG
ACAATGAGCCTTTCAAGACGGCTATGCGCGGATTCACTGAAAAAATTGTCAATTTGATGA
AGAGTGAAAATCTGTTCGAGTCCCAGGGTGGTCCCATCATCCTCTCTCAGATTGAGAATG
AGTATGGGCCGGAAGGTAAGGCGCTTGGAGCTGCTGGCCATGAATACATGACCTGGGCAG
CAAGTATGGCTGTTGGTTTGGGAACAGGTGTTCCGTGGATTATGTGCAAAGAAGATGATG
CCCCAGATCCAGTGATAAATACATGCAACGGCTTCTACTGTGATACTTTCTCTCCAAACA
GACCTTACAAACCTACAATATGGACAGAGGCTTGGAGTGGCTGGTTTACGGAGTTTGGTG
GCCCAATTCACCAAAGGCAGTTGCTCGATTCATACAAAAGGGTGGATCATTTGTTAACTA
CTACATGTACCATGGAGGGACCAATTTTGGACGCACTGCTGGGGGCCCTTTCATCACGAC
CAGCTATGACTACGATGCTCCTCTTGATGAATATGGTTTGATTAGGCAACCAAAATATGG
TCATCTAAAGGAGCTTCACAGAGCTATCAAGCTAAGTGAGCGAGCTTTAGTTTCAGCAGA
TCCAATTGTCACTTCTCTAGGAAACTTCCAACAGGCCCATGTATTTACTTCAGAAGCTGG
AGATTGTGCTGCTTTTCTCTCAAACTATGATACCAAGTCCGTTACAAGAGTGATGTTCAA
TAACATGCACTATAATTTGCCTCCTTGGTCCATCAGCATCCTTCCCGATTGTAGGAATGT
AGTTTTCAATACCGCCAAAGTTGGAGTTCAAACATCACAGATGGAAATGCTGCCAAGTAA
TGCTGAAATGTTCTCGTGGGATACTTATAATGAAGATATATCATCTCTGGATGACAGCTT
GGCATTCAGTTCTGTTGGTCTCTTGGAGCAGATAAATGTCACAAGGGATGCTAGTGATTA
TCTTTGGTATATCACTAGTGTTGATATCGGTTCATCTGAATCATTCTTGCGTGGTGGTGA
ATTGCCTACTCTCATAGTGCAGTCAACAGGGCATGCCCTGCATGTGTTCATAAATGGACA
ACTTTCAGGCTCTGCATTTGGGACAAGAGAGAATAGAAGATTCACATTTACCGGGAAGGT
GAACTTGCGTTTTGGAAGAAACAGAATCGAACTGCTCAGTGTAGCTGTTGGATTGCCTAA
TGTTGGTGGACATTACGAGACATGGAACACTGGAGTCTTAGGTCCAGTTGCACTGCGTGG
TCTTGACCAGGGAAAATGGGACTTGTCCTGGGCAAAATGGACTTACCAGGTTGGGCTGAA
AGGAGAGATCATGAATCTTGTCTCCCCTGATGGTATTTCCTCTGTTGACTGGATGCAAGG
TTCTTTGATTGCACAAAAACAGCAACCATTAACATGGCATAAGGCTTATTTCAATGCACC
TGACGGAGACGAGCCGCTGGCTTTGGACATGGGGAGTATGGGAAAAGGTCAAGTATGGAT
TAATGGTCAGAGCATTGGAAGATATTGGACAGCGTTCGCAACTGGTAATTGCAATGGTTG
CAGTTATTCGGGTACATTTCGACCTCCAAAATGTCAGCTTGGCTGTGGCCAACCGACTCA
GCAATGGTACCATGTTCCCCGGTCTTGGTTGAAGCCAACGCAGAACCTGCTGGTACTTTT
CGAGGAACTTGGAGGGGATCCCACAAAAATTTCTCTCATGAAGAGATCTGTGACAAGCGT
GTGTGCTGATGTTGCCGAGTATCACCCCATGATCAAGAATTGGCACATTGAAAGCTACGG
AAAGACAGAAGAGATTCACAAACCAAAAGTTCACCTGCGGTGTAGTCCAGGCCAATCCAT
TTCTTCCATTAAATTTGCAAGCTTTGGAACTCCTCTGGGCACTTGTGGGAGCTTCCAGCA
AGGAACTTGCCATGCTCCTACCTCATATTCCATCTTAGAAAAGAAATGCATTGGGCAGCA
GTGGTGCTCAGTGACCATATCAAACAGTAACTTTGGGCATGACCCATGTCCAAATGTGTT
GAAGCGGTTAACCGTCGAAGCCATTTGTTCACCTAATTCAAGGGGTTAATTAGGTAAATA
TGGATAGGGATGCTTAAATATTGCATCCAGTGATTTAACTATACATACCCACAAAAGAAG
AAAAAAAACAAGGAAAGTAGTGAA
>TeaL_183368
GTGGTTGGAACAACTTGCCATGGCTGAGAACCACTGCTGGTAGCGGGGGCAGAGGTGGTG
GCGGTGGTGATAGCAAAATCCAACCCTCCAGTGTAGTCATAAGCATCCGAACACCGAAAA
GAGGCTGAGATTGAAGATGGGTTGCTCTCAAAAGAGCTCAAAAAGTCATCATTCATGGAG
TACTCATGTGTCAAACCCTGGTAAAGAAATTCAGATATGTTCTTTTGATGAATTCCCATG
TGGGAATTATTACTCCTGCGGTGGCGGTGGCGGTGGCGGTGGCAGTTTTGAGCCGCTTGT
TTTTGCGGCCACCGCCAACCGGAACATTCCGTAGAGTTCCACCTTTAGTCCAGTGCCTCT
TACAAGCTTTGCAAAAATGGCGAGGCTGAGACTTGTTGTAATTGTTGTAATAGCAAAACT
TTGTGTTGCTAGAGCCACATCTTGGACATGGTAATGGCTCCGGTGGTGGTTGTTGCGGTG
GTTGCCGCCTCGCCGCGGTGGCCGGAGGAGGAGGAGGAGGAGGTTTAGGCACAAGCTCTA
AAGAATTATCAGACTGTAAAAGGCTCTGTCCCCAATCAAACCCATCTCCTGAAACCTGTT
TTGTACTCAAACCCATCTCCAGAATCACAACCAAAACACTCACAAAAAAATCTCACTATA
TATGTTGAAGATCATTCAAACCCTTGGCTTTGTTTGGGACAAACACTCTAAGATTATCTC
TCTTTATCAATCAATCTATCTGTGAAAGTTTGAGATAGTTTTGATTGGGTATGTGAAAGT
GAGATATGGAATTGAAGAACAAGTTAGGTTTTCCTTCACAGAAC
>TeaL_183369
CATTGATATAAAAAATAAATTGGAAAGTTGGTGCAGTTAACAGGATAACAAAGTTGCAAA
CAACTTGTTGCCTAAATTGAAACAAGACACAAAAAATAAAGATTAATAATAATTCACTTA
AAATGAGACAACAATCTGGGTAACCAAAACACGTGTTTTCAGATTTAAGTACTTGAGAAT
CACTAGATGTACAAGAAAATAAAGTGCATACACCTAAAGTAATATCAGGATCAACATACC
ACTGATGCTTCTTGAAGAAAAAATCCCTTCCATTCCGCATGCTTACAAATGCTAATCCAT
GACATGGCCATATTGAGTCAGATTGTTCATTCATCTCCCAAGGAACTTCATATGGACATG
TGCGTCTCAAGATCTCAGCCAATTGCACATATTTCTGCTGTCTATGATACCACATTAGGA
GTGTACATTTTGCCAACTTCATTTGAAAAAGGGCGCACAAATTTCTCAAAGAACTTCTTA
TCAGAGATCTTACATATTGTTGTCAAACTAGGCTTTTTCAAAAGCAAATTCTTGCTTTCT
AAAATCTTCAGAACCTGTAGCCGTGGCTTAAGCCTTTTTTCAACACTGAAAATAAGCAAA
TTTGGGTGGTTAATAATAAATGAGATATCCAAGTTCCTCGTACCGAGGAGAACCTGCGTG
CCCGCCTTAATTTTCCTTACTGACACAGCAAACACCTGAGGTGCCCTCCTAAACACCGAC
ACAATGTCATTTTCTGAAAACCCCAAACCCCGGAAAACCTCCAATTTGAGTTGCCAATTT
TCTACAGTCATTGAACTAATAGCCCGGATAGCATGAAGAAAAGTCTTGGAACTTCTATCA
ATGCCAAACTCATCAACCCGCTTAACGAATTCCTTAATAGTCTCGGGTTTATGCAAGAAA
AATCTCGGAAAGTTATACACATATTTGATCATCTGTGACTGCCTTATTCCACAGCTCTTC
ATGAATTCTATATTGGGCATCATAGTCTTCCCCAAATCATGTTTTAAAAACCACCCAGAA
ATCTTCAAGACCCTAGAAACGTCTACATTCGAACCCAAGACACTCTTCAAAGCTAAAATT
GAAGGGCCAAGCTGATTATCAGCACTGCGCATTAGAATCCACGGATCAGCTGAGATGATT
TCGACAATGTCGGTGGATGAGAAGCCTAAGTCTTGAAATATTTTGATTTTGGGCTTGATG
GTGTGGTCAAGATTGGCAGAGAGAACTCTGGGGTAGTGTTTGATTAATTGCTCGAGATGG
GTCTTCGAAAAACCAGTCTCCTTGAGAAATAACAGTATCGAATCGGATCTTTCTGGGTTT
ATCAGATACCTCACTGGGGAGGAAACTTTGGAAACAGTTTCGGGAGAGAATTGGTGCTTG
TGAAGCAAGTAGTCGGATAGGGAAATTCTAGAGTTTAGTCGATCTCGCTCAGAGGAAGAA
CAGAAGAGAGAGAAAGAGAAAGAAACATGGGGCTTGTAGAGACCCAAAAGGTTTGAGTTC
TTGGAAGAGAATGAGATGAGATTTCTGTACATGTGTAGACTCATTTCTTTATAAGGGTTT
TATGATGATATATTAATACATGTATTAGAAAGAATATCAATCACAGATAAGAGAGAGAGT
TTAGAGATGAAGACTTGCCTGGGAAAATAGAGAAGCTTTCAAAGGGTTTCTCTGTGATAG
TGTTGAATCGTTTCAAGACTTTGGCATCAACACTGAACACTGGCCATGAGGTTTGTAGGG
TTTTCG
>TeaL_183370
TTGAGAACGCCATTATAGATCTAGGTCGAACTTACTCAGAATGGGTAATAGATGGAGAGT
ATGATTGGCCTCCTAAATGCTGCCTATGTCATGCTGCGATTGAAGAGGGAACCGATCCTC
AAACTACTCGATTGGGTTGCTTGCATATTATACATACAAGCTGCTTGGATTCACATATTA
AGGGTTTTCCTCCACATACTGCTCCAGCAGGATATGTCTGTCCTGCCTGTTCTGTCCCGA
TATGGCCTCCAAAAAGTATTAAAGATTCTGGATCTCGACTTCATTCAAAGCTAAAGGAAG
CAATCATGCAGACTGGTCTAGAAAAGAATTTGTTTGGAAATCATCCAGTTTCCTTGCCGG
CAACAGAATCCCGTACCCCTCCTCCTGCTTTTGCCTCAGATCCGCTGATGCATGCAACTT
CTACTGAAGGCAGCTCATCAATGATAGGAAAAGATGTCGCAGGATACGCAGCTGCAACCG
GAATGGGCTCTAATGATATTGTGGAGATTGATGGCCCTAGTTCAGCGAATCCATCTCTAT
CTAATCAGCACTCCAATTTCATGAAAAGTGCAAGTCCTGCTGGTCCTGGTGCTACTACGC
GGAAGAGTGCATTCCAAGTTGACCCACAAAATTCTGAAACTTCATATTATGCTGATGATG
AAGATGGGAATTGGAAGAAGTACTCACGAAGGGGTACTCTGCGTAATAAGTTTCTCAGGG
CATTGCTACCTTTCTGGTCCAGTGCATTACCAACTCTACCAGTAACAGCACCTCCACGAA
AAGATGCATCAAATGCAGATGATGTCCCACAGGGTCGTGTGCGGCATCAAAGATCTTCAA
GGATGGATCCAAGAAAAATCCTTCTCATCATAGCCATCATGGCATGCATGGCTACGATGG
GTATTCTTTACTACAGAATTGCACAACGTGGATTTGGTGAGGACTTGGCCGAGGATGAGC
AACAGGTGATCTAGTTTTATACTTGAAAGAGGTGGTGGTGATGATGCCCTGGATGAAAGC
TAATATTATTTTCTCACGTTCAAACTATCTTGGTTAATTTTGCTTACTGAGCTCCTCCCT
TTTGATCACCTCTTCCCTCCTGTGGAAATCTTTGCTTGATTTGCCATGAAACATACACAA
GATCAAGATCCTCTGTTACAGGGAAATTTTCAATTTTCTCTCTTTTGNNNNNNNNNNNNN
NNNNNTTTTTTTTTTTTTTTTTTTTTTTGAGTTGAATGGGAGAGCTGAATCAAGGGAAAA
TTTATTTCTTCAAATTGTTCTTTTTTTAATATAAGTAATTAATTCCAGCTAATAAACCTG
CAACAATGAAAGTAGTGTGGATTGATTTTATTTGAAATATCAAATTCTGTATCTTCTACT
GCTGATTGACTGAGCTAGGTAATCTGTGCTGAGTTTTCCTGATCAAATTTTGAAAGTTGC
>TeaL_183371
ATAAAATAATAATAATAATAATAATATCATAAATTATTAATTTTTATAGCCCAATAGTAA
AAAAAAAAAAGCTAAAAAAGAATTCCCAATTTGCAAGAAAGCGGGCAATTAGAACCCAGC
ACAAAAATGCAGAGAAGAAGCCGTAAAAGGAAGCAAACTGAGGTTCAAGCCCAACCCTCA
CCGCCGATCAAATCTACCGGCGAGNNNNNNNNNNGGATTGTCAAGCCGTTCGAGACGACC
TGTTGGCTCTCCACGGCTTCCCCAAAGAATTCGCCAAGTATCGCTCGCAAAGACTCAACG
GCTCGGCTCTCATTCCGGCGAAGCCTGAGCCATTCGACGGTGAAGACGATCAGTCCTCCT
CTGGTTCCAATGAAAGTGTTCTGGATGGTTTAGTGAGTACCGTTCTATCGCAGAACACCA
CAGATGTTAACTCTCACAGGGCTTTTGCTTCTCTCAAATCTGCTTTTCCTACTTGGGAAG
AT
>TeaL_183372
TCAAAAATCAAAATCAATGAACAAACTGATTTATTTCAGTTTAACGAACAAGAATCATTC
AGAAGCATTGATTCATAAGTGCATTTATAAATCTATAACTATTATATAAAAGAACGGAAG
CATACACCTCAATTGAATCTAACGCTATCTTATTGTCCATTTCACCCTTCTTGTGCGAAG
AGAATATCAGTTGAACCAGGTGGCTATCTTGTTCGCACCGTTTGAAGATTGAAGGTCGAT
ACTAGAAATTTTCTATTCGCTGAGTCCTATTTGAACGAAATCATCAGCCACTGCTCTCAC
TGTGGCCTATTAAGAGAGGAAATCACCGGACGTACAACGCCTACACTAGCTCCCCGCTTC
ATCACCATCGTCACCGTGCTACAGAGATGAAGATATAAGTATTTTGCATCCAGCTCTGTA
TGTTTTTGGTTGGCAACCTAGAATCCAAGAAGGGGCAGCTGATTGGGATGAAAATTGGGA
CACGTTTGAAGATGAAGGGAATCTGAAGCCAACATGTGCAAGTTGTAGTTGTATTATAAT
TTTGATGAACTCTTGCCACTTTGGAGTTTCACATTTGTCAAAGAGCTCACTCTTAATGTG
GAAAATGTTGTGGCTCCTCTTCAGTTGTTAGTATGTACATCTTCCACAAAAGAGGGTGTA
CATCTTTCATTAACAAATGCTGATCATAAATCAGAAACACCACCAAATGGAGGGGAAAGG
ATTGCCGATGACGCTCATAGCGAAGACAGTGTAGAACTTCAGTGCAAATGGTTCACGCAT
GCTAGAGACACCTAGAGGGTTCAAAAGATGGACAAGAGTTTGATGATGATAAAAGATAGG
TTGAAAAGTAAAGAGTATCAACAAGATTGCTTAAGTCATTTACTTGTGGATATAGAATTT
GGGTACGG
>TeaL_183373
ATCGCCTCCTTCTCGACCAATCCGAGCTAACGAGGCAGAGAGAGACAGTGAAGTGTACGT
ACCGTTGTTGAAGAAGAGATTGAAGATGCCGAAGAACGAAATGAAAGCAAAATCGACGAG
GAATCCACTGAGGGACGTCTCTAATGGCTTAACTTTCTCGAAATCTGTGAAGAAGAAAGC
CCCTGTGAACGAAGATCAATCGAAAACGACGCCATCGATCGCCTCCTTCTCGTCCATTCC
GATCTCTCCTCTCTCATTCACCAGATTGATGAACTTGTTGTGCAAGCATTCAACGTTAAA
GTACCAAGCAAAAAGGGGAGAAAGGAAATTGAATCTTTCACGCAAGTCTTGTCGGAAATC
TCATCTTCTTTGAAGCCATGGGCTCCTAGATTCAAGAAAGCACTCTCCAGTGACTCTATT
GGTTCTGAGAATCAGTTGGGACAGTCTTTGGTGAGTAGAACTGTTCCTCCTGTAAATGAA
GATACAAGCAATGTAATTCAGAGTCCAGAACAAACCAAACTTGACTTTCTGGTCTCTCCT
TCGCCACTAGTGTCTTGGCGTGCTGAATGTACTACTGAGTGTGGTAGACAGCTATTTCTG
CTCACACCTCTGCCAAGACCAAAAGCATTTTCATCCAAACTTAAAGACTCATCTAAATCG
GTAATTGGAAAGATAACATCTAATACTGTTGGTTTTTCTATTTCTGGGGTTACAAATGAT
GATCTGCTTGAAGATGTAGCAATAAAGCCAGCCCCAAGTAAAGTTTCCAATTCTGTTGTG
ACTAAAAGGGAAAGCACTCTGGAACCTGGGTTTAATTCTCCGCCAAAGTTCTCAGAAATG
GACCGCTCTGTGCTTGTTATGACTCCACGCCTGAAAATGTCACCACCCAAGTCTTGTGTA
CTGCTCGAACCTATTTCTGAGATATCTTACAAAGATAATCATGGGGTCCGAAAATCAACC
CCATTTCCTGTTGGAATTCCAGATTTTAGTGAGTCAGAAGTGTCTGAATCCTCCAGCAGT
GAAGCTTCTGAGAATTTGACTTTGAAATATCCAGAACTATTTGGGATACAGCCATCTCAT
AAACTGGGAAATGGAAGGAAGGGAGGAGTAGAAGCATCACCGGATTGGTTTATGTCACCT
CCTAAAACTTGCGTTTTGATGGAACCGCCTGATGAGAAATCATTGACTAATGCTACTAGC
AATTATCAGTTGCCAAGGACTGCTTGTGTTGTGAAAGGAAATGATGTTCAAAGTGATAAT
TATTTAACCGGGAAATCTTGTAATCAAGAACCTGGTGGCGTCTCAGCTCTAATTGAAAGC
ACTCCCATGTGGAAGGAGCCTGAAAGCACTTTTCGAACAGGGAAGCATCCTGGAGAGAAC
ACTTTAAAGAAGGAGTTGTGGACGAGGTTTGAAGCAGCAACTAGCAATGGGATACGAAGC
AAAGTCTCTGTTATTCAAGAGACTGTTCTGAAAGGATTTCTTGACAGATTGGAAGAGGTT
TCTTGTGATGAGACAACTCCATTACCTGAGAGTTTGTGATGATAAACATGATGTTGTGGG
CAAAATTTTGAACTCTACGTGGTGTGTTGTTGGCTTGAGGGAGGCTTTGGAGATTTTTGT
TGTACTTCATCGACTATGAAGGTTACAATTTGCAACCGATAAAGAAAATGGAAAAATAAG
AGGAATTAACTTTTGTGTGTCACTCTCTCTCTCTCTCTGTTTTGTATAGATAGGTGCAAG
AAAGGCTGCAGAACTTCAACAGTGTTCCTATGTTTCTTCTGAGGATTATATGAACTTATT
TTTCAACAAAGTTTTTGGGCATGAAACAAATATTATAAACCTTTTCATCCAAATTTATCA
GCTGACAATATTTTCATCCG
>TeaL_183374
GCCGATATCATCATGAAAAATTATGAGTTGGTAATTATTTTGATTCAGCTAGATGGCGAT
ACATGATGTTTTCCAGGTGTCAACAACTTAATAGTGGCGGTTGTACCAATCAGCATTTCA
GATTTGAGCCAAACTAAATAGAGAACTGGACAAATTTCTTGTTTGAAAGAAAATGCTTTA
AAATTAGAGAAACAAGTCATCTGTAATCACTCGATACTGTGATGTCATTTGNNNNNNNNN
NNNNNNNNNNATAATTTGTCCATCTTTACCATCCCATGGATCAGTCTTCACAATCGAGGG
CAAGCTCTCCAGGGGAAGATTACCCTTTCCACCACGTCCAGCTTCTCTCACGAACTCTAC
TATCTGATCACGCTCAAATGCGCTCCGTAGTGGGGCATATGCTCCTTTCTTCACATTGAG
GGCTACCAAAGCTGGGTATCCATAACCGCCAACACCCACGTGCTTTTCAAGATCCAGCTG
>TeaL_183375
ATCCCTGTTCCAATACACTCTCTCACCATCTCCAGCCTCTCTCCCCCCCAATGGCGGACC
CTGCACTTCACCCAGAGACTCCACCCCACCGAACCCAGACCCTCAAACAAATCGCCGTCG
ACTACTGCCCCGAAGTCTGCACTCACCTCCCTGAATCCGACTCCATCACAGTAACCTTCG
ACCACCGTGGCGGCGCGCGGTGGCGCTCCACCACTCGCTTCCTCTACGGCACATTCGGTG
CCAAAATCCAGTGCCCAAAGGGCAACACTAGCGGCCTCAATTTCAACATCTACCTCTCTT
CCCTCGAAGGCGACAAGTCTCAGGACGAGATCGACTTCGAATTCTTGGGCAAAGACAAGA
CCATTGTCCAAACCAACTACTACACTACAGGGACTGGGAACAGAGAGGCAATTCATGATT
TGGGGTTTGATTGTTCAGATGGGTTTCACGAGTATGTGATCAAGTGGTACCCAGATGTGA
TTGAGTGGTTCATTGATGGAAAACCAGTGAGGAGAGTGAAAAAGAAGGAAGGTGAAGGGT
TTCCTGAGAAACCCATGTTTTTGTATGCTTCGGTGTGGGACGCGAGCTACATTGCTGAAG
GGAGGTGGACAGGACCTTATGTGGGGTGCGATGCACCCTATCTTTGCCACTACAAGGACG
TCGTTGTACCAGTTGACACTGTAGTGCATGAGGATTGCAGTTGCTGATTTGGGCTTTTAT
GTGGTGAGTTTCATCTATGGCTAGGGGTTTCAATCGCTTCGAGCAGACTTTTGTGGGTTA
TTTGGATTTTGTTGCTTTGTCTCTGTTGTATTGTTGACAAGCACTATTAGATAATGGTCT
CTGTTGTATTGTTGACAATAATAATTATAAATATGATCTGTATGTGGATTTTTGTTGTTG
TTCATTTCTTTTGGAAGGATTTGAGTGTTGTTCTCTATGTTTTGTTGCAATGAACGTGTT
GATCTGAGGAGATTATATGAATTCTTTTAGTTTTCCGG
>TeaL_183376
CTGGCGATCGGTGAGGCCGGTGGTCAAACTTGAGGCAAAACCTCCAGCTACGACACAGTT
GTCGTCACTCTTTCACTCTCTTGTACTCGTTCTTTCCTTTCTTCTTCGTCAACACCTCTG
GACTGGTTGCGGCTCCACACCGTTGAGGTCAGTCAAATCAAAGACTCACCTGTGGAAGAT
TCTGAAGTTAAGCAATAGACTCACATGTTCGGTTCGGTGAGTTTTTTTATCATCATCATG
TATGTATCCATATAAGCAGAACCCAAAAAGCAATCGAAAATTCTCTCTCTATTTTCTTCA
ATTGAGAGAAGCTCTGGAATTGTATTGGGTTTGTGTCCATGGACGATAATGTGGTGCAGC
GGGTATTCCAAGAAGGGGGTCGAGATTTCTACCAACAACCCTCTAGTTCTTCATCTTCAT
CTTCAATCATCCAATCCCTACCTCTTTATGAGGAACATGGCGGGTTGGTGGTGTTCTTGC
GGTTTCTCGTGCATTTGGAGATAAACTACTTAAGCCATATGTTGTAGCTGAACCTGAAAT
TCAGATCCTTGCAATACCAGCTATCCCGTTAACCATGTCAGCTGGTCTGCTATTTGGTTC
TATCATTGGCACTATCATTGTCTCTATCAGTGGAACGGCAAGTGTTGCATTTGTATTTGC
>TeaL_183377
GTATCTAAGTCCATTGAGTCTATTGGAGCATCTCCAATGGTGAATCAAATTTTTCACCAA
ATTTGAGTTAAAAAGCCAATTTTCTCAATCTGACATGGCTTGCTCCAACCGTACATCAAA
AGGAAAGGGTTGATCGGTTGGTCGAACGGTAAGTGAAAATTTTTTTTTTTTAACCTGTTT
GAACCTTTTTTTGACCTATTTGAACCTACCATTTGAAAGGGAACCGGTCAACCGGTGGGT
CAACCGGCCGGACAACCGGTTGGTTGACCGGTTGGCCCACCCCAACGGTAACGCACAGTG
AAATAGTGAAATCTGGAGCCTGTTTTCACTTTGATGAATTTTTTGTTCCATTCTCATTTT
GATACCAATTTGGCGAAACCATTGGAGCTCCAAAAAATGACTTTCTCACCAAAATTCAAA
TCTGATGCAAAGTTTGATGAACCGTTGGAGATGATCTTATGCATTTCTTATTTCTTAAAA
TTAAAAGAGTCTTTTTTTTCCTTGTTCTTTGTGGTTTTTTTATAATGATCAAGGCTTGTT
TATTGCACTTATTTATTTATGTATTTCTTTTGATTATATGACAGTGACATTTTTATAATT
AAATGTCATTTTAGTGGGCATTCTCTTTTAAAATGACAATTCCAAATGAAATTATGTCGT
TTAAATATATATTTTCTATTGAAATATCACTACTAAATTGTTCTTATATCCCGTTAATAG
AAACTGGTGGTTAGATGATGAAATTCTAACCACTTAATTAATAAAATCTAACATATGAAT
GGATATAAAATTGCAAACTCCTTAGTACGATATGACATGTTTCACATCAATTGTCCTCTT
CCCGGGCACGAGATTGTGGGTGTGGTAACAGAGGTAGGTAGCAAGGTGCAGAAATTCAAA
GTTGGAGACAAAGTTGGGGTGGGATGTATGGTTGGATC
>TeaL_183378
TCAAAATCATATTATGCATCTTCTGAAAAAAAAGAAAAAATTCATATTATGCATGCTTGT
TTGAATGAACGCATCTTATTAGGGTAGTTTCACGTAATCAACAGGAATGTGAAAATTTGA
ACATCAAAAGCATCTCTGAAACAATTTCGTATAATTAATCATCAACATAAAAGCTAGTTG
TCTAATCACAACATCAGAACTCGATGTAGTCGTCTAGAAAACATAGTTCTATCCAATTCT
GATGGCAAACCGATAGTGCATAGCCTCAGGGCTAAACTTCATGAGCTCTTCCTATGTTTG
TTCCTGAACTCGAAGAGATTTCTCATAGTTTTGTAGCTGTAACATAAAACCAGAGTTAGG
AGATGCCATCGGTCGTTTACTTCTCACAAGGTCCAAAGCTTCAGACGCACTCATATTGTG
CTTCTTCATTAGATAAGCAACGACAATAGTCACACTTCTGGATCTTCCAACAAAGCAATG
AACCAACACACCACCACCCGTTCTTTTAGCTTCATCAATGAAATTGAAACACTCATCAAA
ATACTGCGCTATATTTACGTCTTCTCTGTCCTGGATATCAATTATTTTGTATGTGAAGTC
ATTTGGATGAGCGGGTGCCAACGAACTCGCCACAGTTAAAATGTGAGTTACATTCAAGCT
TTTCAAACCACTTTTATTATTTGCACCTCCAACAGAACCCAAATAAAGACCCTCTTCAAT
TTGGCATGGAACACTATCATCTCTAATGCATCTTGTTGCATACATAGCTCGCCAAAGTGC
AGCTATCCGTTCTCTATAAATTTCATCAATTCGATTCATTGCTATTAAGAAAAACTATCT
TTTTAATTTTTTCCCCTGCCTGCCCCCAAAAAAGTCTTCGAACTACCAAGTCTTTCAGGC
GTTCCACAATTCGTAAACTTCCTCAAACTTGGAAATTTTTTATTATCAAATTCCCATCCC
TAATGAAAGCCAACCCTTGACCAAGAAGATCAACAATCTGCCAAAAAGATTTGGCCTTTT
TGGGTTTGAATCAAACTGAAGAATCTGCAAGTGAGCGAGTCCTCTGCGAATCGTTGGTAT
ATTTGTGTAAAAATAAATAAAATGAGTTTAGTTTTTCAGTTGGGTCGATTTGTAGGGGTG
GATTGGTTCTTCTCCCTCGGAGTTCTCACAATTGCAGACACCTCCTCTCTAAGTTCTGAT
AAATTTACTTGAGGCTGTATTTGGGCTCGTGGACCATAGCGATAATTTCAGTTATTTATT
TATTTTGTAAAATTTTATTTGATTTTAGATTTTTTTTTGTTAAAAAAATGTATAAAAAAA
TAAAATTAACTGTATAAATTAATAAAATAAACATTTAAATTATA
>TeaL_183379
GCCATATATAGCATTGTTGTTAAGCTCCTCGTTCTCGTTACGCCGCATGGGCAGTTTCCT
CCGGACTTGAGCAATGCTCCTCCACCCGTCAGCCGATGTCGGTCTCTCTCTCACAAACTC
GAAGACCGCCCTTCAACACTTTCTCATCATAATCGTCCCTCTCTTTACATCTCTTCTCTC
CCCCGTTTTTACCCTAAATTAAGATGAAGCAATCATTGAAGTTTTTCTTCCCCATCATGA
ATTCCACTATGAAATTGTTTAAGAAAGAGGTATCCTGTCAAAGGTTTGTATATAATGTTC
TTAATAGGTATCAATCGCAATGGTCGAATGGAGAAAAAGTTGACAATAATGTGTCGAAGG
AGGCAAAGAATGCATCTCAAGTATCTGTAACACCTAAAGTGGACAAGAATGTCAATGATG
ATTCTCAGATTTGGAAATACAGTCCCAACAATGATGACGATTTGAGTGATAGCAAATGGA
AGTTAGAACTTGCTTGGTTCACCAAAGCTCTTGAGCCAGCATTGCAATTGTATAGGCGGG
CTATGCCAACAGGAAATGGATTTGGAAACAAATCCCCAACTAGCAGTAGGTCACTTATGG
AGATTGTTGCAAGCCTTCAGCGGAGTAAAATTGGACTCCAGGATTGGAGCCTGAGTGATC
TTACTATAGGATTATTTCTTATATACCTTAAGCAAGCATCCGAAACCCCGTTTGAGGATG
TTAAGGGTATTCAGATCTCTTCTGATTCTATAGTCCATGATCTTATCTACCACTTAGAAT
TAGCAAAAGGGGCTTATAGGGATAACACTGCAGGTCTTGCAAGAAACAGCATGCTTCGAG
AAAGCAACGTTGTGAAATTTATTAAAGATTCTAGCATTATGAGGCCTGGATATTATATAG
GAATTGATGCACGCAAGAGACTTGTAATTCTTGGAATTCGGGGAACTCAAACTGTCTATG
ACCTTATTACTGATATTGCTACTTCAAGCACTGAAGAAGTCACATTTGAAGGCTACTCAA
CCCACTTTGGTACTGCTGAGGCTGCTCGTTGGTTTCTTAGTCATGAGATGGGAACCATAA
AGAAGTGTTTGGAGAAACATGAGGGATTTAGGTTAAGGCTAGTGGGTCATTCTCTTGGAG
GTGCTACGGCTTCTCTGCTGGCAATCATGCTTCGTAGGAAGTCATCTAAGGAGCTAGGGT
TTAGCCCTGATATTGTTACTGCCATTGGATATGCCTCCCCACCTTGCGTATCTAGAGAAC
TTGCTGAATGCTGCTCTGATTATGTCACCACTGTCATAATGCAGGATGATATCATTCCAA
GGTTAAGTGTAGCTTCTCTAACAAGATTAAGGAATGAAATTCTGCAAACTGATTGGATGA
GTGCCTTAGAGAAGGAAGACTGGAGAAATGTCATAGGTTTGGTATCAAATGCAAAGAATG
TTGTTTCTTCAGTACAAGATGTAGCTCGGAAGCTTGCTGATTATGCAAAGTTTGGGGGGC
AGACAGGAGTCTCTTCGACCTCCAAGGCAGCCAGAGAGAGCGCTGTTCTTGGTAAAAAGG
ACTCTGCAATGCCTGAGGAAGAGTTGTTTGTACCGGGGACTCTCTATTACCTGAAGAGGA
ATATAGTAGACAATCGTAGCAGCAGCAATGAAAAAGGGAGGAAGTTTTTTACTCTGTGGA
GGCGACATCCAGGTGAGCATTTTCAGCGGATACTACTTTCGAACAACTTGATTTCAGACC
ACAAATGTGACAGCTACTATTATGCTCTGAGGGATGTGCTCAAAGGTTTTCCTGGCCCCA
TTGAGGAAACCATTTTCAAACATAAATAAACTTTATCATTACTTTTTTGTTGGAGTATTC
CTGTAATACTATGTAAATTATGTATACCTTTGTTTTTAGATCATCTCAATAATCATATTG
AGTTCATCTGTAAAATGTTTTGCCAAAAAAAAATTGTAATTTTGATTGTTGTTCATGCAC
AATAATTCATTTTAATTCTGTTCAAATTAGAACCTTTATTTTCTGCAGAGCTCTAATTTT
TTGAATGATGAAGTGGCCATTTTGTGCAGCCAACATCAATCCTTGTGGTGGCTCTGAAAC
ATTTCTATGGTTAAAAAATTGACTTGTGTTGTGGGCG
>TeaL_183380
CATTATTCGTATGGTATTTTCCATATGAACAAAATTTTTCAATGTATATCTAACACCCTG
ATACAATTAATCCCTTGAACACTCAAAGGATTTTTTTTTGTGTGTAATCTTTTGTCCCTA
AGAAGGACCATCGATTCATATTGTTTCGCTCACTCGGTACTTCTCACCATACTAAACTTC
AATTGTTACCGATTTTGCTTCACTTAGTTTGATGCAGAAAGGTTTTGATAATGACAATTG
CTCATGTCAATAATTTGATTTGAGAAACACACATTAAAAATATCAAAGGATCTTGATATT
TGTGCCATTTTGATAAAGTCAGGCCGTGAGGGGGACCATTGTGGAGTACCTAGTGGCTTT
TTTTTTTTTAGAATGGATTTAGCATTTACCTATTTTTATTAGTTTCCAAAATTGAAGCAA
ATAATGAATCTGAAATTTATTTCTTCCAAACTTCCAATTCGGATCCACTCTTTCTGCTCC
TTTGTCATCACAATAATTTGTTGTTGGCCTTGACTATATCTTGAAAACAACTTAGTTTCT
AAAATCTTGTTTGTATTAGTTTCTAAAATCTTGTCTCTAGCCCTTTTCATTGAACATTCA
ACAATTAGTTACTCGTTCATTGAGATTTATTTTGCATCAAATTGTATAATTTTACAACTT
AATTTCGTAGTAGGCATTTTGAGATATTATTTTGATCAATTTTAGTGTAAAAAAGAAGAT
GTTGATACTTTAGAATGAAATCAGTTAAAATGAACTTGTCTAGTGCAACTGAAAAAAACT
TTACATACGAAATTAATTGTCTTTTCACTTTCCTTTCCACTTCTTCATCCAAAACATCTG
AATCACGTTTCTAAAAGCTAATCTAGGGACCATTAAGAATCATTCTTCAATTAAGATGCT
TCCAAACACTCCTTGCCAGCTCTTTGAATTATTTCAAGCTTAAATACTCTTCCGGATGTT
CTTGCTTTGAGGGTTTCTCTTTAATTACAAGTCACTGCCTGAGGAATAGTCATGAATCAT
AGTTATGTAATGTAAAGATTCCTTTTTTTTTTTTTTTTTTTTTTTAAGCTGATAAAAAAA
AAAGGAAGATCTAATTTGAGGGAAATCATATAACCTCAAAAGGTGATGAACAATCATAGT
AGCCACATTGATGGCTACTACTACATATCTCTTCTGGATAGGACTATAAAATGAACCAAA
CTATTAGAATTTGATTTAGCTTATACTTAGTAAAAATATTGTTCGAGATTATCTTGTCAT
GTAAATAATTGAAGATTGAACATATTTTAAAAATTATTAAATTGTGAAGTCGGACTTGAA
CAACCTACTACTTCACTCGATTCGGTTATATGAGTTCCATCCAAAAGTAAACAATTCATT
CTTAAATATATTTTGAAAATCATTAAATTTTCAAGTTAAATTGAAATTTATTACTCAGTT
TATTTTCAACCCTCCATGTGGACTAGTAGTCACTAGTCTTTTTTTTTATTGGCAAAAAAA
AAAAAAGGAAACTTTATTGATGCAAGAATCAAGTACAAACTACAAAACAAGTTAGTCACT
GGTTAGGGAATACTAAGCCCCTTTTATTGACAAAGAACTTGTTGAATTTTCAATATTTTG
AATGGCGGTCATGATTTCATTTTCATGGCCAAACTTATGTTTAAAATTTTGGCTTTGTGG
TCAATCTTATTTCATTATCTGTGAGTTATGCAAGTTCAAATTGTCATGCATGTTGAATGT
TTTGCACATCAATCTATGGTCATTTTCACATCTAACGTTTTTTTCTGCATCATCATTCAT
TTTGATATTTTGTAACAACTTCTCCCTTCTTAAATGGGGAATGATGTATATCCAAAGGAG
TAACCATGGTTTACAGTAATGATGGCAATGGCGGTGACAATGATACAATTTTAGTGTATT
GGGCGTAGAATAGCAATAGCGAAAGCACAATTCATGAAATTTTATGGTGACACATATTTT
ATCTTTATTAGGATTATTTTATTTTATTATTTTATTTATTTTTATTTATTTATTAAGGTT
TAGTGGGTTTATGCAATTTATTAACATGATTCAATCAATGTACTAGCTCTAGTACGGCTT
TTAATTCAATTTCACATACTTTTTTTTCAATAATTGATGATTTCATGTGTCAGAAATTCA
TGTGTATACAAAGAACCACGTTGTATATTTATAGATTATGCTTCAAATATTATAGATTTA
AGCTTCTCTCAAGTTTTTTGCTGGTTTACATTGAGGAAATAGCTTGAACATTAAAAACAA
AATGTTGTCTAAACAAGAATGGTTGCGTCCTATAAAAATCATTGTGAGTAACAACAGATC
AAGGTTCTAAATCGCGTTC
>TeaL_183381
CCCTAAACAAACAACATGCAATTATGTAATATTGTTGGATATATCCCTGTGGCAGTCAAA
TTGAACAGTATTTTGCTGGGACCTAGATTCTCTCTAGCACTTTCTTCATCCAACAGTGGG
TCCAAAAGCACAGGCTGGATAAAGTAAGTGAAGCAGAGAATCCTCGTCCATTTTGCCGAG
GCCAATTTGAGACATCAACAATAACTGACCTACAAACAGCAGCATAACCAACCTGCTCTC
AAACAACAGCTAATGGCTGTGATGTGCTGCAGCACACTATTTCAGGTGGTAAACAGAAAA
CTCTCTCCCCCTCTCTCTCTGTGACTGGTGAAAACCAATTCATGTAGCATGGTCTTAATT
TGATCCCACAACCCACAATTAAGGTAGAGAGAGAAGGACCTGTTTTTCGATCATTGGGTG
GAAAAACTAAAAACTAACGCACCGTAACAAATCAAGAAGAGAACAAGGTAATCTTACACC
TCATATAGCACAGCCAGTATCAAGTCACAAAAAACATTCAGTGGCATCTTCTGGAATTCT
AAAAAAGCAAAGATCACCTATAGCATGTCAAAAATCTTCAATAAGCATGTATATTTTCTC
GCTTGTGTGAAAGTTCACACACTAGAAGGCCCACAGATAGCCTATCAACTGTTTTCCCTG
GCAAATTTTTCAGTAAAAGAGGCCGCTCATATGCAAGCTTTGATTAGGTTTGAAGTGACT
GAACCTGGAGTCTGTGTCACCGAGGTAATGCAAAGTCTTCAGAAAGCAAGCTCCAACAG
>TeaL_183382
CCACTGGAAATAAGAACCTCAAAATGAAATTGGTGGGTATTGAATTAACTCAAAATTAAA
CATGATCACAATTGCCGTAATAGTTTAAGTAGAGACTTTGGGCAAATTATAACCACTTTT
CTTGTATACTCTGTTGTTATGAACCTACTTAAAGTTCAAATTCTTGGTAACTAGTGAATT
ATGTGTTTGAATAAATTGGTATTGTTCATCAAATGCTCTATGGGTCTTTTGATTTCTTTG
TTTTCAAAGGATCTTTGTTTTCATTCACATTTGTCTCTGATTTTCCGGGGATCTCAGAGG
AAAAAAATCATTGGGGATTTCAATTGGAAAGCCTTGAGAATGTCTAATTGGATTTAGCAG
TGAAGATGACATTATTTCTTCCAAGAGCTCTTGTTCGAAATACTTGAGCTTGCCACCATT
CACATCA
>TeaL_183383
CACCAACACATTGATTACACCTGAAAAATCCAAGCAGGGCAAAGTGAACCATGTGAATCT
TCACAAAAACTGACACTAAATTTTTTTAAAGGTTTCAGCCCAGTAGATTGATCACTTCAA
TGCTCTAAAGATTAAGTCCACTTGATCACTTCCTTGCTCTAAGCAGATTCCATCCAAGCA
ATCAAAACCTTGCTAAAGTTTCTTTGATAGAGAACAAGAAATTTTTTTTTTTTTGAGCAT
GAGAACAAGAAATTTTTAACAATGGTTGCTCTAATGATCCAAGTGGTACAAAAAGCAAGG
TCAGAAAAAACAAAACCAACATGGACATCAGAAAAGAAATATTATTTTACCACGAATGTG
ACATTCAACGTCTCAATTTTTTTGTAAAAAATAAAAATAACAAAAATTATTATGGTGCCC
TCGACATGATGACGTATCTCGAGAAACTAGTAAAACAATTTTCTAATCTATCTTTGATTA
CATCAATTTTTATGCAAGGAGTAACAGAGGAGGAGAATTTGAATAATGTTGGATAATATT
TGAAAACAAGACATAAGAATGTGGAGGGAAAATTAACTTTTTTTTTTTATACTAAAATTG
AGCCAAGTAAATATGTAGAACTCAATACATGCCTATGTAGCACACAATAGGACATACCCA
CCAACCTTGGGCATGCCCAACATACCATTTGTCAACAGATCAATATGCATGTCTGATAAA
AGAGAGGAACATCACTTGTCGAGAGAGAGGAACATATTTACAAGTCCATGGGATAATTTG
TATTACCAATGAGTGCATATACACATGTCGCACATCATTTCACTTTCCTAAAATCTAATG
TTTAGATGATTTCGAATCCCTAAACATGCAACGGCACCCAGTTCACTTCCCAAAGTATAG
GGAAATGCTACAAACCCCCAGTGGGGTGACCCCCACT
>TeaL_183384
AGAGAAGATGAAAGTGTGTGAAATTGTTGTAACAGGGTGTATTAGAGGATGTACATATAT
TATATTGTGGAATCTCAAATTATCCTAGCAATGGAAATAAGGGGAAATATTTTAGAATAA
TATTACCCTTAAGTTATCATTGATTTTTCAATTAATAGGTGAAGGCGAAGAGAAAGTGGT
GTTTATAGGGATTAAGGAGTTGTTTAGGAAGAGAAAGGTGTGTTTTGTAGGGATTAAGGA
GTTGTTTAGGATGATTTTTTATGAAATATGAGTTGGATTTGAAGTGACGTGGTAGAGAGG
TGATGTGACTTAAATAAAATGATGTGACTTAAA
>TeaL_183385
TCAAAGTTGCTATAGACAAGGCTAAGAAGCAATGCAGATTCAGCCTGGGTAGTGCATTCT
TCTATGCTTCTTCAACCTTGATGTCCAGCTACTTCGAAGGGAGGCCTATATGGTCTGTAA
TTTGTTTGGTTTATTGGGTTTGGAAGACATTAATTCTAGATGTAATTTTTGATGGAAATA
GAGATGACCACACCATAATATAGTGTGACTCTCTGCATCCTATTATTTCCCATAGCTTGG
TGATTGATCCTTCCCTCAAGGAGGATGTAAATCTAGAACGTTTGGTTTGAATTCAAAATG
AAAAGACACAATTGTATGAAGCATAGTGACTACTGGGTTTGGAGACTCAATATCAATGGT
TGTAACCATTGATAAAGAGACATCATGTAGCCTATAAATAGATGGCTGGAACAATGGAAC
TACACACTTGGAATTGCTAATTATTCTCTATTTGTTCTGACTTCCGGATTGTATATTCTT
CTTGCGTGATAAATGCCCTCACGGGATTATCGATCTTCGCCATTGATTACATTTCATTTG
ATTTTTGCATGTTAAGTTTTCACTTTACTGTTACTAAAGACTTGGTTGGCTGTTCATACA
GCTCATGTTCTAGCTAGGTCTGGTTTCAATAAAAAGAAAATATGGATATTGCATGGGTAA
TAAAAACCAGCATGGGTAGTAAAAAGAAAATTCCTTGTCAATGGATATTGCATAAGAAAA
TATGCAATTCAAACT
>TeaL_183386
GAGCTATTCTTGAGTGCATTTCAGATATTTGTGACCATTCTTCATCATCTTCTCCATTTG
AGCTCCTAGAAACTTCTGAACGCTTGGGAGGTTGGCCGGAGTTACCATCTGCAGCTTGAG
CAATGGATGGATTCTTCTCAAGTAATGCCTCCAGTAATTCCAGTAGAGAATCCAAAGTCT
TCTTAGATGAGGTAATCAGATCTGAATATGCTTCATTCACCTTACTGTCTNNNNNNNNNN
NNAGATCCTCATCCTTGTGACGCTTTAGATTCCTCAAAAGGTCTTGCTCCTGGTGACGGA
GGTCTGTCAATTCTTTATCGAGTTCTTCCATCTCAACGTCCTTCCGGATATCATTTTGAT
CATCACCATCTTCATCCTCCTCATTTTCCTCCACACTA
>TeaL_183387
GAACTTGAGAATGCTTTTTGCAGCAAGAATCTCAACTCAAGAGTCTTGTCCCAGAGAACC
TTCTGGTTTTTTACTGCTTGACCTTTAAGAAGATCCTCATCCTTGTGACGCTTTAGATTC
CTCAAAAGGTCTCTGATCCTGGTGAGGTCATCATCTTCATCCTCCTCATTTTCCTCCACA
CTATCATCTTCCTCATCATTGTCATCGCTATATTCATTGCCATCGTCATCATACTCATTC
TCCACATTTAGCATCTCTTCTGATTCACTATCCTCTTGCGAACCAGCATCACTATCTTGT
TCTTTTCTTGGCCGCTTTGAGAATTTACCCATTTTGAA
>TeaL_183388
TGGACACATCTGAGACATTTCCTCAAATTGACGAAAGTTTTTGGTCCGAAGAATTATCAA
CCGGCAATTCCACCATGCAATCGGACTTTGCTGGTTTCGCGGAGGAGTTGCAATTTCAAT
TTCCATTATCTCCATCAATGACTGCTTCTATTGGTACAATGGAACATGTCAATGAGTACA
NNNNNNNNNNNNNNNNNNNNNNNNNNNNNNNNNNNNNNNTTTTGGTATAACCTTCTCATT
AAAGCTGGTGGTTTATCAGAATTATCAGAAATTTGAGCAGTATTTTTCTTTGTATTAAAT
GTAGCAAATATTAGAAAATTCGAATATTCTTGATACATTTGACCGTTAAAGAGGAGTTGA
GATCCTCTCCTTGAGCTCCCTCCTCGTATCCCTACTTGCAACGGTGAAGATGCACTTTGA
ATTGATCTAATGGTTCATACTTGATTATTTAAAAATAAAAAAATAATAAAAAAAATTCAA
ATTTACTTTTTCCGCTCAAATCTAGACCATTAGATGAACTCAAAATGTATCTCCACCATT
GCAAGTAAGGAGGCAAGGAGAGAGCACAAGAAGAGGATCTTAACTCGTTAAAGAGGGGAG
CGGCAAAGTCCAAACCCAGTTGCCCAAGTCCAAAAGCTATGGTGTCATTTTGTCAATAAA
ACAAAAAGCAAGTCCTTGGTGGTGAATATTGTTTTTATAAAGCAAGTGT
>TeaL_183389
ACAGATAAATAACAATCATCAGCACCAACCAAACTAATATTTAACCAACAATGCTTACAA
TAATGAGTTGGTAATATAATAGATAAATAATGCCATTAATTTGTTATAAAAGTCAAATAC
AATGCTTTCAACGGAGAGTAGTGTAATCTAAACCAAAAATAAAATTCAAAATCAACCACT
CATTCAAAAATAAATTCAACATGTATGGTGGCTAATCAATATGATTTCATATCCAACCTA
CCTAGCAAGAAAAATAAAACAAAACAAAACAAGATAAACAAATGTTTGGAGTGGGACCAA
TACCGAAGATGCACTGACAACCTCCATGTCAATAAATTGGTTTGAGATTTGCTTAGATTT
GTGGGTGTCTTCTTCTTTTGTCTTTGTACTTCAATTTCATTCATCCAATCAGAGAACTTT
GTAACACAAATAAAGGAAGCCTCCACATGGTAGAAGTGATTTTTCACGGACGCAACGGAA
TATCATGCAAAATTAGATATCATTCTAGTAGATAAAAAAGTGTCGGATCCACGAGAACGA
AAAACTTGAATGCAAAAGGAATTTACTTAAATTCCGAAATATGATTGAGAAATTAATAAT
ATTTCAGAAGGGCAGTTGGTGATGGTGTTATGCAAATACAGCAACATAGGTAACTGCTTA
TTTGTACTGTAAAAAATTAGAATAATGACTTGGACTCCCTTTTTTTCCCACCCCCTTGAC
CCCCTCTTCACCTGATTGGCTACTTTTTCTTTCTTTTTTTTTTTTTATTCCTTCTTCTCC
AATCACCACCTGCCATGTGTTTGTTGGGATGGTGGGGTGATGATTGGAGGGGGTCTCAAT
CATCACCCAAAAAATTAAATTAGTAGAGAACTTGAAGTCTTGAAATTTGATTGGATTCTT
TTGTCCAGCTCAGTGAATTCATTCACCAATAGAAAGCTAATATATGGTTGATAATTGTCT
CTTCCTTCCTCCTCATTGGAAGGGACCACTCATATACAGTAAAAGGGTGATTTTGAGTAA
AAACATGTGTAAAACATATAATGTAGAAATAGCTCTTAGCCAGAGAATTCACAGTATAGC
AAGGGAATTGCATGGATAGGTACATGCAGTGTGGAACCAGAAAATTTAGTAAGAGGGAGC
AACCATTAATCATTATATTCAATCATTTTTATTTTATTTTATTTTATTTTTTGTAAACAA
CATTGACAAAATAATTACACTATACTATTTTTTATATATATCTATATTTATTTATTTATA
TTATTCAAACCCTCTCCACTTTCACACCACGCCGTCTGATCCCACTATACCCTTTTCTTT
ATTTTATTTTATCTTTCTCCTTTCACAAACCCCATTCACAACGAACCTAAAGTGAAGAAA
AACACTTTATAGTATGACACGCAACTTCTTGTTTAGGCAGCTGCCAATATCCCACCAGGC
AAGCATCTTTTAGTTATGAGCTGAATTCAGTGCCAAAACTGAGAGCATGACATTCAAGAT
TTCCCATGTTCAACACTACGGCAATTCCTGTCTCACCAAATCTAGAAATGCATATAAGTC
TTACCACCTGCCCCTCTGATCCCTTTATTAGGCGAGTCGCATATTTATCCTGATTACCAA
TAAAGTAAACATGGGGACAGCTCTCAATGAAGAAAGGATCCCTATCAGTGAAGGGATAAC
ACCCAAGGGTGTTCGGTGCTGTTGGCGATATATGCCTCCATCTCAACGTCCGTTCCATAA
ATTCCAGTTTATCTTTTGCTTCGGAATATTTCTCAAGATCATCAATGTTCTGACCCGATG
TTCCAAGAAATCTGATGTGATCAAGCTCGAAAGAATGAGGATTAGGACAGGACCCAAAAG
TGTTATAAGCTGATGACCCCGGGAAAATGCATCTATGCAAAGGCTGCTGTGGTAAGGAGA
AATTTGCTGGGTCATTAGGTCCTGGCATTATATCTAAAGGTACACCAGCTGCAATCTGAG
TCAACAAGATATCCAGCTCTTTGATTGGCTCAGACAATTTAGACTGATCCTTTGAAGCCA
AATTCTGACCGTTAAGGAGTCCAAGAGGAATTTCAACAGAATTCCCAGCAATTACTACTT
GAACTATCTGAGCTGCAATATTTTGTTCCTTTTCGTCTCCTAGATGCCCTGTTATGTGAT
CAACAAGAAGTTGGAACTGGAGAGGGTTAGAACAGCTGTTCCCAACACTCAACCCCGATA
CAAAAACAACATATTTGTCTTCTCCTGATTTAAGTGGCAGCGCAATTTGGTCTGGTAAGC
CAGCTTCTAGGATATCTTCAACCCAAAAATCACCAGCACCAGTTTCTTTCCCATGCAACG
CAACCACTAGCCCTGTTACATACACAGAAGGTAATAGCACATTCCCACGAAGTTTAACTC
TTCCACTTTCATCTTCCAAGACCAAATAATCATCTGGGTGTATAAAATTATGAGGTTTTA
CAAGTGGGCCAGCAGATCTCTCCTTAGAGTACTCATCAAGAATAGAAGGTTTGAGCTTCA
TGTGCTTGTAGAGGGTTCCAACAATTACGCATTCCTTACCTTCTTCCAGTCCCAAAACTG
TACAGACAGGCAAGTGGGGCTTCCAATTGGGAAGGAGAGAGTAAAGGAGAGTTCTCATCA
AGTGAAGCCGAGCAAAGTATATCTGGCTGTACTGCTGACCCCTGTACATTTCTTTTTGTA
TCTCAAACCTCTCATCCATGGATTGATAGATGGATTGTTTTCTTTGGATGTTGCTCTCTG
TGTCAACTTCCATGGCAGGAAACCCTGAAA
>TeaL_183390
TTTGTCTGGGTAATCCGAAACCCAAATTAAGATAATCCAAGAAATTAGAGTCTAAGTTGT
CTCTGTTCTTGCCTTCTCTTTGATTTTTAGTTTTGATGAGTGGATTACTTAGAGCATCTC
CATCAGATGCGTCAAACATACCTATTAGCTAACTTGGCAAAGGATTTACAAGAAAAGTCA
CTCCACCAGTCTCGCTACTTGCCGGGCCAGAATAGCAGTAGTACGGAAGCCTCGTTGCAT
CTAGCGAGGGTTGAAGTCTGTCTAGATATTAAAAAAATATTTTTTCTTCTTCAATACGAT
GTCTCTCTCTCTCTCTCTCTCTCTCTCTCTCTCTCTCTCTCTCTTTATTCTCCTCATCAG
TTTGTTCTCCAAACAAAAAGTCAACATAAATTGCAGGTATTTTTGTAGCATTGGCATTGC
GTTTCGATGTGTCCAGGGGGAAAGAGAGCCAGTATTTCAAGAGTGCT
>TeaL_183391
TAAATAGGGCCTAAATGTATGTGAGAGGAAAAAAAGAGAAACAATCACCGGCTGATTAAA
GGCCTATATGAGAAAAGAGAGAGTCATCACACGTGTTGTTTAGGTCCCAAAGGCCTAGAT
ATAGGTTTTCTTTTACCTACTTTCAATCGTATTCATTTACTCTTCCTAAGCTTTGATCCA
AAAGCAAGAAAGATAGGAACACAAACAATCAAAATGTCAAATTAGAACCCATTTTACCTT
TTGTCAATGATTCAAAGCACAACGTAAAAAGTTTTGATTAACAATAATCACAACAAACAA
AGTAAAATGAAGAACACAAAAGAAACTTGTCACAGGAACTAGCTATGCTTCTGCAAAGTA
CATCAAGAGAATCAGATTTACCTCCATATTGCATCTAATTATTTAAACCCCAAGATACAT
TGCAACATTGAGCCATAGAGTCGTACTAGGATACTTACAATTTACAAATATTTGTAATAC
AATCCTATATCGATTGATATGTTGGTATTAAAAGTCTAAAATCTGATGCGGGTGAACTGA
TAATAAATATTGGCCGATATCCATTGAAGAATTACTAATATAATTGAATCTACATGAAAT
AACCAGTTAACATTGAGCAAAAATTTAGAAGAGACCAAAAGAGAAACTTGTTAATCCTGA
AAATCAACTAATTTAATAGCTAAAATCGTGAAACTAAAGTAAAAGAAAAGACAGGACACA
AAAATAAACTTAAGTTTCAGTTGAGTGCAATAATAAGTAATAACCAAGCCAAGGCAAGTG
GGTTGCCTCAGACCAGAAGTAGCTTTTGTCTTGTTATCAAATATATTAATATCACTCAAT
ATGCATAAAACATGTAAGAAAATAAAAGAAATAAGTTTTGAATTGAATAAAAGACAGCCA
TTATAAGAAACAAATGGCAGTAATAGAATGGATTGGATCAGTAACGTCGGGCACTATGTT
ATCTGGTAATTTCAAAGCTTTTGATGCAACTCCATCTGTTCAGCCACTACAAATAAATAA
ATATACAAGTAGACACAATCTGATAGGATCTGTAAAAAAAAAAGATGATTGAAACATATA
AAAAACACAACTTGGTGGGTTGGGAAGAAGAAAAACTACAATAACAAACAAGGATTATAG
AGATGGCTAAAGGATCATAGTATAGTGAGTGAAAAGTCAGTGAAAGAAATCAAAATCTGA
GTAAATCAGAGATGATATGTGAATTGAAAATAGAAATTTTAATTAATTTAAGAGAAAGCC
TTCTTTGATTGTTCATAGTGCTAAATCTACCCAGGAAACCCTCAGAAGAGGCATCAAAGA
AGAGAAAAAGGAGAGAGAGTTCTACCGAAGTTAAAAGAGCCAGATCTGATAATAAAAGAA
GCATAAAAAACAGATTTAGGTTGTGGAGTTGATGATGAGGAAAATCTGAAAAATGATGAC
CCAGAAAAGTGCTTGGCTGACACAAGAAACACCATCATAACATGGTTGAGAGAATCGCCC
AGAGAACACAAAAAGAGTGTAATGATGAACAACTTTCTGAGAAAAGATGCAAAATATAGA
GTCAAGATACTCATCATTACACCAATCTGCAACATAACTAAACACCAATATAGCTCTTGA
AAACAATAACCCATCTTCCGAAACTGCCAATTTTCCCCCAAAACTTCAGATCAAGGGCAA
GATCATCTGGAAANNNNNNNNNNNNNNNNNNNNNNNNNNNNNNNNNNNNNNNNNNNNNNN
NNNNNNNNNNNNNNNNNNNNNTCATGCTTCTCTCTCTCTCTATCTCTGTCATCTGCAAGT
CCCCCAAGAGTCTCGCCTTTCTTCAAGGGGGAGAGAAGAGAGAGATGGTGACGATGAAGA
GAATGATTTGTTTTGGGGGGATTATAAGAAGGGTAAAAGAGAGAGTGGGAAGCCCACGTA
AAAAGACAAAAGCTACAGGGCAGAGAACCTTTAAACCTACCAGCTGGGTTCCAGAAATGA
CCACGAACCCATGCACATTCTCTCTCTCTCTCTCTC
>TeaL_183392
GCTAATTGAAATTACATAGATCAAAATGACATAAAGACCAAAATATTACTGTTGTAATTT
ACCCTTAAATATAAGGTTTTTTTTTTTTCTCCCTTTCTCCTTCCCTACTTGTCTGTATCA
CTCTCAAATCCTTGATTTAAACAGAGTCTCAAGAAACAAACACAAACAGGCACACTTAAA
ATTAACAGAAATAATTCAATTGAATTGGACAATTGTCCATGTTTCATTGTGTTTCCCAAT
TTCCAGAGGTATTACAGGCACAATGATCAACTGCACATTCTTATCTGAGCCTCTCTCTCT
CTCTCTCATGATGAGCTCAAAATTCAGGCAGCTTATTCAGCTGCCAAAACCACAAGCTAT
GCCAAAAACCCATGTGCAGACAATTGGCAAGTCCACTGGATAAACTAGGTGGGTAGTTTT
ATACTCTCTCTCTCTCTCTCTCTCTCTCTCTCTCTCTGCATCTAACTTCTTTTCCATGGT
GTCTAAGCCAATAGCTTAGCTCTGTGCCCAGCAATTCAATAACATGACTTTTTGAAGAGA
CTCATCTGCCTCTTTCCTCTTACAGCAGTCTCTGCCAGAGGACGATCTCGCGTCGCTCGG
CGAAACGGTTTGAACTTGAAGGGAAGAATTATATTTAGAGGATTGGTCAGTGTGGTGGAC
TTCCACCATGGCAACACCAACTGCCGTGCATACTCTGCTTAGATAACTCATCTTTTTCTT
TCTAGTTTCCATCAATTGCTTCTCTTTTTGGGTATAATATGTAGTT
>TeaL_183393
GACATATTTGTCTTCTGCATCGTGCCTCCTTGGCCTCAGTGAGTTGTAGAACCTCCATAA
ATTGTCTTGTTTGTCCAGGACAAGCAAGGTCCAGTGATTTCTATGTGTGGACTTCTCATT
ACCTCCAATATTTATTGGGAAATGGAGGAACCTGTAGTTCCTCCATGCTGTTTCAATATG
CTTGTCAAATAAGGACACTCGAAAAGTTTGATTTTCTGTCATCTTGATGAAATTTAAGCT
CATGGATGTGAAAAAAAATGAAGTTGGTTGTTGTCTTTCTCTCATTTGGTCAGCAAAAAG
GATCTCTCCATAGCCATCAATGACATTGTTGGCAATTTCTTTTTGCTTTATTAGGTTTCC
AATGTCTTCGAAGGTAATGAGATTCAACTCACTTGTCCAAATTAAAGCCTCAAGTCCAGA
CACATTTGATATGTGCTGCAAGATGTCTTTTACATGATCTTTTATCAATCTTGAAATCGG
AAGAGTTTGTGGAAAGACCCAAGATTNNNNNNNNNNNNNNNNNNNNNNNNNNNNNNNNNN
NNNNTCTGGATCGTGCTACTTTTTCTTCATTTCTTTTGCCATTCAATTTTTTATCTTTTT
TTTAGATTGAGAAAGTGCCTTCAGTCTTTGACGTAGATCAGCAATTTGGGCATCCTTTGA
TTCCTCAAATTCTTCAGGCTGATGCATTGTTGAGCCACAAATGCTATCACGTTGTTGGTC
CATCGGCTCATTACTTTCTTCTTCATCACTTTCCTCCTTGTTTTCTTCTTGCTGTTCATC
TTCTTCTTCATTGTCTTCTTCTTTCTGTTCATTTTGTTCTTTGTC
>TeaL_183394
ACTAGCTTCAAACTGAGCTCAAACTTGATTAGTAACCAAAGCTAGATTAATTTTTGAGCC
GAGCTTGAGTTAAATTTTCAAGCACAGCAAAACAAACAGCCCAAGCTCGAGTCCTACAAA
GCTCGGCTCAACTGTGTGCTGCTCTAGGTGAATGGAGCTGCTTTAGGTGAATGGAGTGTT
TCTTTACCAGACATTATGGGGGTATTCCTCCTCCCTCCCTCCCTCTACACAAACCACCCA
ACTCTTCATTGCAACCATCATAGAGAATGAGGAAGAGGAACCAGTTCAACAGAGTTGAAT
ACTAAACCAAAGAAAAAGAAGAAACATGAGGAAGAAAGAGAGAAGAACATGGNNNNNNNN
NNNNNTCAGCTAAAGTTATCTAATTAAAACTAATTTGTACATGAACTATAAGCAAACGAA
ATGGATGGACATCAATCTAACAAATGCTAAGGATTTTCTGTCCCCACATCTCTCTATTTC
TAAACACTCACTATTTCTAAACACTCACGATTATTAGATCATAAAAAATAAAAGATAAAA
AATTGAGGTGCAAAAATCTCAAAGACATGATCCAATGGATATGGATGTTTCAGAACGGAA
AGACAAAGAGATTTATGTTATGTTTGGATTTGGAAACGGAAACGGAAAGGAAAATATGAA
TAAAGCATACCTATATTTCACCTAATTTCATACACCTT
>TeaL_183395
GAAGCACATTGTTGCAGTCAGTGGGGCCATGATTTTCGTCCAGACTACAAGAATCTTAGT
ATCTTAAAGACTCAGTTTCCTAATGTTCCTATGGTTGCTTTGACTGCAACAGCAACTAAG
AAAGTCCAAGCAGATCTGATAGAGATGCTACACATTCCAAAATGTATGGTACGAGAAAAA
TCATCTGTTGGAAAGATGGTTATTGATGAAATTGCTGAATTTATACAAAGTTCATATCCA
AATGAGGAATCTGGGATAGTTTATTGCTTCTCGAGGAAAGAGTGTGAACAGGTTGCAAAG
GAACTTCGTCAGAGAGGAATTTCAGCTGATTATTATCATGCAGATATGGATGTAAATGCT
CGTGAGAAAGTTCATCAGCGGTGGAGCAATAGCAAGTTGCAAGTCATTGTTGGTACGGTA
GCATTTGGAATGGGAATCAACAAGCCAGATGTCAGGTTTGTCATCCATCACAGCCTAAGC
AAGTCAATGGAGACATACTACCAGGAAAGTGGCCGTGCTGGGCGAGATGGACTTCCTTCT
GAATGCCTACTTTATTTTAGGCCTGGTGATGTCCCGAGGCAGAGCTCGATGGTTTTCTAT
GAGAATTCTGGATTGCAAAATCTGTATGACATAGTACGGTACTGTCAGTCTAAAAGAGAA
TGCCGTCGAAGTGCTTTCTTCCATCATTTTGCCGAGCCATTACAAGACTGCAATGGGATG
TGCGACAACTGTTCGTTTGCAATTGGTGGACAAGATGAAGGTTAAGCACAAGGATGCTGG
TCCAGAGATACAGAGAGATGAATTAGAGCAACTTGTGATTCAGCTTATAGTGGATCGTGT
TTTGAAAGAAGAATTTCAGCATACAGCTTATTCTACAAATTCTTATGTAACCATAGGACC
TCTTGCAAAGCAAGTATTGCAAGGAAAGAAGATTGTTAAGCTTGAGGTTTCTCGAGAACA
GAAGAGTAAAGGTGGCATAACGAAGACTTCCAAATG
>TeaL_183396
GCAATTTTTTTTGTTTTGTTTTGTTTTGTTGTCTGCTAGGAGTTATGCGTCGAATACTGA
TTACCAGCACTCTCTCTACTAAAGAAGAATGGGTGTTGTGTATGAGCCGACGCCATATTT
GTCGCTGCTCCGATTCTGCCTTGAACCCTAACTTGTTAGGGGGACTCTTGAAATGAGTCC
ATTAGAATCAGATTCGGAGAAATTCTTTATATATATATATATATATGTATATTTTAATTT
ATTGTTTTGAGCTTGAAACATTGTATGAGATTGATGGAAGTGATGAATATTTCCCCAGAT
GATCGAAACTGAAATTAACGAGCGCTATTCTCTTTCAGAGAAAAATCNNNNNNNNNNNNN
NNNNNNNNNNNNNNNNNNNNNNNNNNNTTTTGATCCGTTTCTGTTGTATTTTTACTGGAT
TTTTGTTGATAAGTAACTGAATAAAAAATCATTTCGATGGAGGTGATGATTATTTCCCCA
GATGATCTACGCTGAAATTACCGAGCGCTCTTCTCGTTTATCGAGAGAGTCCAAGCCAGG
ATATTCTGATCCATCT
>TeaL_183397
AGGGTGAAAACTTGTTACAATCAGCAAAATAATAGCCAAATAGAAGAATGCCAACTTTTG
TGTTGGAGAAGAGAGGAAAGAAATTAAAAACAAACAAAACAAAAAATCCAAAAAGTGATT
GAAGCCCATATTACAATCACACAAATGCCACATTTTACAAAACTATAGATAGATGATACA
CTATAAAATCAATATAATTACATTTCAGTAGAACATAGATCTGTCAGGTTCCCAGAGGAG
CTCTGTCATCTGGCCCGGCAAGCATGATATTACAGTCGAATGCAAATCTCCGGGCAAGCA
TAAGGGCTGCATTTCTTTCTCTCTCTGATTCAAATGCTAACACAAAGGAAAGCCCTGCTT
TTGCTTGCCAAAAGAACGCCTGAGCTGCAGCGTTCCCGCCACCTCTAACTCCACATAACT
GCATTGAAGTGGAATAGTATTCTTTAGCCACTGTTGCATTGCCTTTACAAAGTTTCATCC
TCATTTTTCCCACATGAAGTACATGGATAGACTTCGACGGATGATCTACACCATTCATCT
GGGCAATAACTACATTGAATTCAGTGTCATGTCTTCGCACCAACGATTCCACATAGTTTC
CCAATCCTGCAGCGGGATCAATGGGACCAGCGGTTGTCAATGTGATTTTCTGACCATCTA
GCATTATTTCAGCTTGCAAAAAAGCTCTTTTTTGCCCCTGTCAGCTGTTAAACGATACCA
CTGAATTGAACATCCCAGAAGTTCTGGAGCACTATCAGAGCAAGCTTGGATCCTCAAATA
TGAACCCAAAGTTTCAGGACCATCTAATTCATATAAGTGAATCATGTTTTCCTCAACCCT
CTCACTCATCGCCAGCTCTTTCTGAAGCTGAAGAGAATGTTTAGATTTCTCAGAAAGCTG
AACTCTCAATGCTCGAAGCTCATGCTCCATGTCCATCACCTTGCTAGGCTGATGCAACAT
TTTGATACGTCTAGCCTCTTGAACCTCCCTCATTAATTCTTCCAAATCCTGTTTCCCTGA
AGCTCGGGAAATCCGTTCTTGTTCCTGAAGAGCCTCTTCCACTCTCTGAACTGCTGCTCT
GGCATTCTCAATTTCAGCCCGAGCAAAAGCTCTTTCTTCATCAACAAGTTTCTTAGCATC
TTCTGAAGCCTGCTTTAGAAAATTAGCAAGCTTTTTCACTTCTGCCTTTTCCTGAATTAG
CTCTCCTTCCCTCTCAGTCAACTGAACTGCTAAAGCTTCAACCATAGCAATGGCTTCCTC
TACATCATCCTTATTTTTACCCGCCACGCGGCCTTTTAAGGCTTCCAGTGCATCTCTAAG
CTTCTTTAGAAGTACATGTTTCTCCAATGACGCCGCCTCCCTGAGTCTAGCCTCATCAGA
CAACTTAGCAGCAGCAGCCAAACCCTTCTCAAATTTACTGGCAAGGTCGCGAACTGAGAG
GCGTTTCTGCCGTTCCAGCAACTGAGCAGTCTCTCTAGCAACAACCTCCTTCATGGTTAG
TACCTTGGCATCCTCTTTCACCTCCACAATCTGGTGATTAAATCC
>TeaL_183398
TAGTGTCAATCCCCGATGGCTCACCTACATAAATATACATAATAACGGAGTGAGCAAGGC
TCAGTGAATAATAGCAATGTAAGGAGGTTAATTAATTGAGCATAGTCTTAAAGAGTGTAA
ATAAGCTCATTAAGTCATACACAGATCTTGTTCATAATTATATCTCAAAACGGCCTCCGG
CCCATATGTGATACAGAACGGCCTCGGGCCCATATAGGATACAGAATGACCTTAGGCCCA
CAGATAATACAGAACAGCCTCGGGCCCACTTTTATTAACAGAGACAGAACGACCTTAGGA
CCATAACAGTGCCATTGTTCAATTATGTCCGTTAATTCAATCAGAACACAATGTCAATAG
TATATGTCATTCTCAACAACTATATATAAATCATAAGCACCAGAAGTAAGTATAACATAT
CGTTAC
>TeaL_183399
TGCGTAATTAACCCTAAAAAAAAAATATAAGGCAGCAGAGACATGAGGATACTGCTAGCA
GGCTGCTATGATCCCTCATGAGAGTCAATACTGGGCCTATTTTGATAATTCGAACAGTTT
ATATTCTAAGATTCATTGAGTAAAGTATTTATGACAAAAATCAAGTCAGTCAAATATCCG
TAGAAGGTTTAACTAAAAGGTTTTGAAGCTACAGAAAAAAATCAGGTGTAAGTTCTCAAC
CATCCATAATCATTTTTTTTTCTTTTTCTTTTGGGAGCATGGTCAGGATGTTCATGTGGC
AGACCAACAAAACAAATTATCACTCTGTTTAACAAAGAGTTCAAACATAAAGTGGCTGAC
CAGTAATTGTACCCCAATGTGTCCTTATAAATGCTGGGCCTATGATTCACGATGATTTCC
AAGCTTTAACAAAACCAGAAAAAATTTCACCAAAAATCAAGCTCAGCCGGGTCATAACAG
AAGGGGAATTTACTGCAGGGAAAAGAATATCTAAAAGACATGTCAAGCTCTCCTTTTAGT
AAGGGATACCAATGAAGGCCATATGCTAACACTGATCCGGAAGTCCTCTGTTTAAACAGA
AGCCCAATCCTTCTTGATGTCAAAAGTGTAATTGATCTCCAAGTAGCATTTGTTATCGTC
ATCAACAAACTTTGTTTTTGCAGTATATGAACCTCTAGCAAACATGCCAGAGGGGGTGGT
CTCTTCGGGTATCACATGCGTGTAAGGCTCTTGCTGCGGACTAAAAGTTCCAAGCATCTC
TTTTGTGCTATCCACTTTCATGCCAGTTTTCCAAACGATGTTAGTGTACTTAAGGCCAGA
TACAATGTTATTGCTGACTTGGAAAGAGAATCTCAAGCTGTAGCGACTACCTTCTTTCAA
AGTAAACCACAAACCTTTGGGGTTTCCATCTTCAGGAATAGGAATAACAATGTCAGGTCT
CTCTCGAGAGAGGATTGAAAGACTGAGGATCTTCACTTCTGGTTCCAATGTTTCTCCAAC
ATTGTTCACATCCACACTCCCAAGAAGCTGTTCCTTCCACCTCCTCAAGCTCTCATCATC
CTTATCCTTCTCAAGCTGTTCCTTAAGGGTACACTGAGGACCAAGCTGAATTTTATTACC
ATACTCATCTTCATCCTCGTCTTCAGTCGCATAAAAAGAACTATCACTCATGTTTCTCTT
CATATTCAATTCACTTTCATCACCACTTTCTTGGACCCCACTCTTCTCTCCTCCCTCCTT
GTTTTCATCGAGCCCCATGTTATTGGAACAAGAAACAGCTCCAACAGCCAAAGACATCAA
ATCATCAAACAGTTACCAGACAACCTACGAAAGTCCCAAAGACCCAACAACCAAAATGAC
TCCAGAACAGCACAAGAAGTGAAACCCACAAGCCAAAACCAATCAAAACACTAATTTGTG
TTTGGAAATAGTCGAATGTGTGAATTAACGAATCCCAGAGAGGTAATTGCTGGTGTGTGT
GCCCAAGAAAATGCAACAAAATATGAACCCAAAGAAACAGGGCCGAACAAAAAGACAAAA
GTGGCACTCTTCTTGTGTTTGTCTTCTAGCTTTTTTTGTGGTGGGTGGTTGTTGAATATC
TCAATCTCCTCAATGGATGAGAGAGACAGAGAGAAGAGGTCAT
>TeaL_183400
TGGGGTCCAAACTACTTTTTTTAAAAAAATTATTACAATAGTGTATTTCAAGAGAAAACG
CATGAGTCGTTCTCACCATCATCGTCAATCCAAGACATCCTCATAAATGACCTATCCATC
ACTGAACGTCGAATTCCATCCGATGATGATGATGCGTCCAATCACCCTTCAAAACGTCGC
CGTCATCGGCGCAGGCGCTGCCGGCCTTGTCGCCGCCCGCGAGCTCCAGCGAGAGGGCCA
CAAAGTCGTCGTCTTCGAGAGAGAAGATCGAATCGGAGGCACCTGGGTCTACAATTCAAC
CACCGAGTCCGACCCAATTGGGATCGACCCGTTTCGCACGGTGATCCAAAGTAGCCTTTA
CGCCTCCCTCCGGACCAACCTGTCCCGAGATTGTATGGGTTTCCGGGACTACCCGTTTGT
GGCTTCGAAAGAGGCCAACAGGGACCCGAGGAGGTTTCCGGGTCATAGAGAGGTGTTGGA
GTATCTGAACGATTTTGCGAGTGAGTTTGGACTCAGTGAGTTGGTGAGGTTTGGTACGGA
GGTGAGGAATGTGTGTTTGGAAGGTGGGAAATGGAAAGTAAGATCGAGAAAGGGTGGAGA
TCAGTTGGATGAGATATATGATGCTGTGGTTGTTTGTAATGGGCATTTTACGGAGCCCCG
AATTGCAGAAATTCCGGGCATTGAAACATGGCCAGGACGTCAAATTCATAGCCACAATTA
CCGCGTTCCTGAGCCCTTTCAAGGTCAAGTTGTAATTCTGATTGGGAGTGCTGCCAGTGC
TGTCGATATCTCTAGGGACATTGCTGGAGTTGCTAAACAAGTCCACATTGCATCTAGATC
GGTTACGGATGGAACTATTGGAAAGCTTCCTGGATACAATAACATGTGGCTTCATTCCAT
GATAGAAAGTGTCGACAGAAATGGTACCGTGGTATTCCAAGATAGGAGTGCAGTCCGTGC
TGATGTCATTCTACACTGCACAGGGTACATGTATCATTTTCCTTTTCTTGATACAAATGG
CATTGTGACTGTGGATGACAACTCCGTGAGGCCATTATACAAGCACATTTTCCCACCTCC
CTTGGCTCCACAGCTTTCATTTGTAGGATTGCCATGGAATCCAGAGCAAGTGGATAGCGG
GTGTTTTGTCTGGTCGAATTGCACTTCCATCGTCAGGCGAGATGATGGCTGATGTCGAAG
CTTTTTACAGAACATTGGATGTGTCTGGCATCCCAAAACGTTACACTCATAATCTCGCCG
CTTCTCAGTTTGAGTACTATGACTGGCTTGCTGCCGAGTGTGGGTACCCAGCGGCTGAAA
AATGGAGGAACCAAATGTATTCCGCAGCTACCAAGAACAGGATGGCACGGCCAGAAACAT
ACCGCGATGAATGGGATGATCAGCACTTGGTTTCTCAAGCCAATGAAGACTTCATCAAAT
ACAGTTCATCAAATACAGTTCAAAAGGAAATGGATTCATCATCTCTCAATAACCAGAGCT
CCTCAAGCACTCCCACAACACAAGAGTTGTAAGGAGCCACTATTGTATTTTCTATCCATT
TCATCATTGTTTATTTATTGTTGTGGGTGAATTGGTTATAGGCTGTTTGGTTTTGTGCTT
TGTTTAAAGGGTAATGTTAGAAATTTCAAATTTTCTACCAAATAAATGACTGTGACATTT
GGTCACCCATGTGAGACATTTGGTCATTAATTTGATAGAAAATTTAGGATTTATAACATT
TTCCTCGTTTAAAATGCTGCACAAAATTGAAATAATGGATAACATTTGATCCTGCATACA
CATTTTTTTGTGCTTTTTGTAAAACAGCATACAATTGAAATGTAATGCGAGGGAAAACGT
TTGATCCAATTCTCCACATTTTTTTTTTTTTTTTTT
>TeaL_183401
CTCCAGCCGAGCTAAGAACATTCAATCCAATCGAGCTCATATTCTACCGGGCTATCGAAT
TAGTCCGGTCAAAACGTCCTCTCAATTGCTTCTGCATAACTGAATCGCTTTCTATTCCAT
GGACACGTGGCTGACTCCCATTGGTCTAGCACAGCTGTCACCAGCCGTCTTCGTACTCCG
AAAAATTTGAACAGTCCTGCCTTTTTCACACGCTTTATACAAAAGCCCTACGTTTTGAAC
CAACCACTTCTACTATTCATCTTCTCTCTCTTGCCCTCTGAATCTTCATTCTTACAATCC
TAGCACCCGCCAAGCTCGTGTTTCTGCTGGTACTGTTTCAATCTTCGGTCCCTCCATTTT
GAACTGGTACGTGGCTCAAATCTGTTCTTTTTTCTTTGTTCATTT
>TeaL_183402
AAAAATATGCCCTAAGTGACAATGCCAAAGATGAAAAGGAGATAAGGAGGAAGCAGATGC
AAGAGCAGCGATTTGAGGGGAGTCAGGAACATGAAGGTAAATGAGCTCATAGAGACGTCT
GTGCTTACGGCCGATCCCAATAGTCTGCCTCGTCTGAGGGTTCTGGAATTACAGACAAAG
CAGTAGAAGGAGGNNNNNNNNNNNNNNNNNNNNNNNNNNNNNNNNNNNNNNNNNNNNGTG
TTTGAACATGGCCTCGATATCTGTTGGAGAAAAGAGAGGGGTAGACGGAGCCGGAGACTC
AGAAAAACCCTCAGCGGCAGCAGCAGCAGTGGCGGTGTGAGGAAACTGATTCCCAGGATG
AGATTGGTTCTTGGACCGATGAAAGCTCCCCCGAGAAGAACCACCGCGAGAAGAGTGGCT
GTTGGAGGACGAGCGCAGATGACCATGACTAAGTTTGTTGCAATATCGGCAGGTTCTGAC
TGGGCAATTGACCAGGAGATGTGTGGAAGGAAGGCCCCGATTCTGACAGTAGAGACAGGC
AGTGGTCCGCTGGGGGAATGATGGCCGGTACGGGGGAGTGGCAAGAACAGAGTCCACATG
ATGAGTTTGAAGAGTACCAAGACGAGTCTCCTCTGATAGCAACTCAGAAATTGCTTGTTC
AAGAGTGGGCAAGGGATGGCGATGAAGCAGAGAGGCACGTACGGGCTCAAAAGAGGAAGT
GAGAGCCATGAGAAAGTGCACCAACCTTTGCTGATTACGATAGGCAGTAAATAAAACAGC
ATCTTCTCGGTGAGGCCAAGTCGGTTCGGAAAGAGCAAGCTGGTCCCAAACGGAGTACAT
TTGAGAAAGGAAGTCATTGATGGACTGACTAGATTCTTGGCGCATCCGATGAAGTTGGCT
CTGAAGTTGATATTGATGAGCAAGACCAGTAGTCTGGTATCGTTCTTTCAAAAAATCCCA
GATATCTTTGGCAGGAGTGGTGACAGAGTCAAGCTGAAAGCGGCCAAACTGAAGACTGAT
AGAGGTAACAGACGTATTCCGAAACCAGGTAATGATTTGGTAATTCTTACTGTCCCATTC
CTCAAGGCGATCTTCATATGTAGGAGTAGCAGGAGAAACAGTGGTTTCAGCAGTGTCTTT
GACCGGTTGGGTCATGTCCCCGGTGATAATTCGCCAGAGCTTCTTTCCTTTGAGGAAGGA
AGACATGGC
>TeaL_183403
GGCTATGGTGCTAGGGCTGCTCATCATCTCTCTCTCTCAAATCTGCTGGAAGGTTAATTT
GGTGGCTATAATCCCTTACCTTACCTGACGAAGTGGAGAGAGAGAGAGGATGAGCAGCAC
TAGCACCATAGCCTTTCTGTCAGTACCAAGCCCATACCAACCTTATAGTGTATCTCAACG
AAGCTACAATGGCCAAACACTTTCTTTCACCAGATCTTCACTCATCATCAACCACATCCC
TCTCTCTTCTACTTCTTCTTCTTCTTCTTCTTCTTCGTCAAGTTCTGTCGTAGTAGAAGA
AGAAGAAGAAGAAGAGAGTCCTTCTCCTTCTGCTGATGGCCTTGCCACTCAAGACCCCGA
CAACGCATTTCCTCCTACCAGGGGTTGTAAGGCATGTGGGAGGGAGTTATTGGAGAAGGG
ATGCAATGGTGAGGGAAGGATTCAAGGTGGGATTGCTACAGTCCCAGGCTTTGGTTGGTG
GCCCATAAAGGCTTACAGGCCTTGTCCTGGATTTGTAGCATCTGGTGGTAGATATCGACG
ACGTGGGCAAAGCATGGATGAGGTTGCCTTTGGAAGGGGGGAGAAGGACTAACAATGAGG
CTCAATCAAGCAAGAAGAACACAAGGCCCAAGGAGATTCAAGAGGTAACTTTTTGTCAAA
AGTTATTGGTTACTTCTAGTTCAATACAGATCACACGGAACCAGTTGCTTTCTTGGAATG
TCGAATATATGTTGCAGTTACCTGGCATTAGAAAAGAAACATGTTTCCCTTCCTCCTTCC
CTCCCAACTTATCAAGAAAGATTTGAAGGTGTTCTAGTTGGCCTATGCTATATTTTATCT
TATGTAAATGTAACCAAGACCCACATTTCATTGTTCTATCTTTTGCTGTGGGTGCAAAAT
GTAATACGCAGATATGCTATTGTATGGTGAAGATAATTTGGAAGAATTTGATTAAATGAT
TACAGGGAAAATGTTGAACCAGTTTTTCTGTACTTGATCTGAAATAGTTGAAACATGACT
GTATAGACTATCAAGCTGAATTATAACTGAATTGAGAATGAAATACCAGTG
>TeaL_183404
CCTGGTTTTCCCTGTACGCATAGGAACTCCAGGAAGGCGCCTCTTTTCTCTCTCTAGAAC
GAACCCTAACCCCCTCTCTCTCTCTCATTGCTGGATTTCTCTCTCAATTCTTCGTTCTCT
ATACATACGTTTGTTTAATTTCAATAACAAGAGGGAATTGAAGGATATGCGTTGTTGTTG
TTGTTGTTGCTATTCCAATTTTGGGTTGGATTGATTTCAATGGCAGCGATGGGCGGTGGT
GGTTCAGCAGGAGGAGGCGAGAAGAAGACGGTGGTGGTGGTTGGAGGGGGTGTTGCAGGA
TCCCTTTTGGCTAGACACCTTCAAGACCATGCCAATGTCGTCCTTATGGATTCGAAGGAG
TATTTTGAGCTCCCTTGGGCGAGCTTGAGATCAATGGTTGAACCGTTGTTTGCAGAAAGA
TCACTTATTAATCACTCTGAATACCTTCCAAATGCACGTGTTGTTGTGTCTACTGCGATT
GATATCACTGAAAGTGAAGTATTGACAGAAAAAGGCGATTTGATTACATATGATTATCTT
GTAATTGCCACGGGTCATGTTGATATTGGGGCCCTTGCTAGAAATGATAAACTTTGTTTC
TACCAAGCAGGTCTACGAAACAGAGAATGAAAGGATTAAGTCTTCTAATTCAATATTAAT
AGTTGGAGGGGGACCCACTGGTGTAGAGCTTGCTGGTGAAATTGCTGTTGATTTTCCTGA
CAAGAAGGTGACACTAGTGCATCGGGGATCAAGGTTGTTGGAGTTCATTGGACCTAAGGC
TGGCAAAAAAGCAATGGACTGGTTGATATCAAAGAAAGTTGAAGTCATCTTGGGGCAATT
TATTAATAATGAATTAGATGGTGTTTATGAAACATCTAGTGGAGAAACTATCAAAACTGA
TTGCTATTATGATTGCACGGGTAAGCCAATGGGCTCATCGTGGCTTAAGCAGACTGTTTT
GAAAAATAGCTTGGATATTCATGGCAGGTTAATGGTTGATGCAAACTTGAGGGTGAAGGG
TCACAAGAATATCTTTGGTATTGGAGATATTACCGATATTCCTGAAATCAAGCAAGGGTA
TTTGGCACAAAGGCATGCAATGGTGGCTGCCAAGAACTTGAAGTTGTTGATGACAGGAGG
AGAAGAGAGTGGAATGGCTACTTACAGGGCTGCCTGGCCATTAGCATTTGTTTCACTTGG
TAGAAATGATGCAGTGGCACAAATCCTCTTTATAACAATGATTGGATACATTCCTGGTAT
GATCAAATCCAGGGACTTGTTTGTGGGGAAGACAAGGAAGCAACTTGGCCTCACATCTGA
TCTTCCTTTAGGGCTAGAAGGCGATCGATGATTTGTATTCATTCATTCTTTTTTTTTTTT
TTTTTTTTTTTTTTCTTTTTAACCTTTTTTGTTTT
>TeaL_183405
ATCTCTAGAACTACTACAAAACAAAAAGAAGAAAGAAAGAAGAAAAAAAATTATATATAT
ATCTAAATATATATGCAAAGAAGCAACAAATAGGCCTGATCATGGACTCTAGTAGAACAC
ACATCCAATCAGGGTAATCTATTCAAGAGACAATTTTGCAAAAATATGATATAATCCAAG
TTACAACAGCAATGGTAAACTAGATACAAAAATACATTACTACATTACAAATCAATCAAA
TTATGTGTCACTCCGAATGCAATATATATACCCGCCAAAATCTACAAATAAATCAAATGA
CAGCGCACTTTTCACACGCATATGACGTACGTAACCCAACCTATCACAGTTTCTGTGGGC
AGGACACGACCACTCACAATAACTATTGAGAAAGAGAAGAAATATCATACATGGGGATAG
AGGCAAAGGAAAAGAAAACGGTGTAGCGCAATGATCTCCTATTCACAAGAAGAGAGGATA
GATGCTCCGCCTCCAATTCATGGCAAAAACCATTGGGCCAAAGCCCTTAAAGAAGCGAGG
AGCTTTAAGAATTACACCTCCGATACACTTCATGGCAATAATTTGAATGAGCACGCAGCC
CTGGAAAATAATTTTTCAAGAATCACTCCAGCCATCAGCATCATCATCTTCATCACTTCC
AGCCAATGCCTGACGAATGGAATTTGCTTTCTCCAAAATGGCAGCAACTTTTAAATTGGT
TTTAGGACCCTGAATGCAGGGCCTTGTCGCGGCTGCAGGTCTCAAGTTGAACGACTTGGT
TCTTATTTGTTCCAGTAGTGAATCTCTTTCATCCTCCACCTGTCCCATCTGAGGCCTAAC
CCGTTGTGTCACCTTCCTCAACTTGCTTTTGTCAAGTGCAGCGACAGCATCAATGAGAGG
ATTTCGAGGCCAAGGAAGCTTCTTTTGCCGATTTCCATTTACCTTTCCATCTTCAAAAGT
TGCAATTTGTCCCTCTGAAGTGGAAAAGATATGCTGGGGCCAATCATCCTGCATCACTGG
TGGCGGAGAAGTTGTGTCTGGAGGATTTACCACTTTGCCCTCAGAAATTACAGAGGTCAC
GCCAAGCTTCTTGTCCTCTGAGGTTGTTTTGTTCCTCCCTCGGAATCAAGGAAACCAAGT
TGTGACCTCTCATTAAATATGGTAGGCAACGCTAAGAATGGGTTCGTGGATTGTGTTCTA
CCTGAAGTTCGGAAATCATTATCACTATTTCCATTGACCATGGTTGGCATTTGCAATGAT
AATGGAGTGGAATGACCATGCTCAGAATTCTCATCTTTTACAGGTGAGAGTGGTAAAAAC
AGGTTTGAAGGTTGGGTAATCTCTCCCTCTATTGGCAGATGACCCAATTGAGCTTTCTCA
TCAGCTGCAGATGGCAATATTTGTGGAGAAGGATCTAGATTATGTGGTACCAAATCTCTC
TCGGGAGCTAAAGAAGCATGTTGAACCTTCCCTATCCTCCACTGCATCGGAGGAAGAGGT
GGCAATGGAGGCATCCCATCCAAATTGGTTTTACATGCCTCAGGAAGCAGGCCAAAAGAA
GGTAAGATTGAACTTGATGGATCTGTGGCCTGCTCAGACACATCGAGCTGTGGTCGGGAC
TCTGATATTGAAGATTGACTTGGATGTGCCACAAAAAAATCAAATGAAGCATCAGTGTGT
CCTTCCTGATCCATGTGATTTGGAGATTGTATCTGTGACACATGAAAAAACAGCTCCACA
CTTTCTTTACCTGAATGCAGAGATTCCACATCAAATCGATCAGCTTGTAACTCAACCTCT
TGTTCCAAAGGAGTTCTTAGTTCAGGAACTTCCATATTTTGAATAACATTAATCTGCTGG
GGAGATTTTGATTCTGAATCTTGGTCATTTTGACTTGAAGACAATGGGACTGTGTTTCCG
GAGATTGCAACCATAGAGGAGTTGGGAACATTGTTGAGCAATTCTGGTTTGGAATCATCA
TAAGAGACTGTATTGGGCATAATAACAGAGTCCAAATCCGATGAAGCAACAGCCTGCTGA
TCCGCATCCTTTTCTGTACCAGCCTCTTGAAGACGATGCTGTGGAGAACATATCTCGTCG
ATTTCCAATCCATTCCGATGTAAATCCTGAAGAATAGAAACAGATTCTTCTTGCAACTTT
GCACAACTTGTGGATAAAGATTTGCCATCATCTTCATTATCATCATAATGGGCGTCAGCC
ATGGTAGTAGCCACAATCATTGGTTCTGAATGAATGGTTTCTGTTACCACATCATCTAGA
CGCACATGAACCTCAGGATCTGATGGATGATCTGGAGAGTTATGGAAATCAGATGGCGAT
TTAAGGTCAGCATCGTCCCTTCCAACCATACCATTATCAGAGGAAAATCCACAGAATTCC
TCGCCATATGCCCCATTAAAATCCCTATAAATATTTCTCTCTCTAGAATATGAAAAACCA
ACTTCTGAATCTGGTTCAAGCGGCGGACCATTTTCTATTATTTCTGGGAACTGCTGCTTT
GCAAAGTCACCAGCCTGTGGACTATTATCTACTGCTGAAGTTGAGCTAATAGCTATCTCC
CCAAACAATGGAGAACCATCCACTTCAGAAACTATGTCATCGTGCTTTACATCTGGATCA
CAAGTTTCTAGTTCTGGCAAGGCTGAATCAAGTGGCTGCTCTTCTGTACATGATGCAACT
GAATGTGGTGAGTCAATCTGAATGTCGACCGAAATTTTCGTACATTCATCTTCTGTGCAT
TCTTCCCGAAGGACATCATCTAACAAATTTTCACTGCTTTGCTTTGCAAGAGACGGCTCC
AAGGTGTTTGAAAGATGCAGTGAAGCATCAGATGAAATCTGTGGATCCTCGTCATCAAAC
TCATACACAGGATGGTTTTCAGCAGACAACTCAGGAAGGAAATCATCTCTTGTTTGGGAT
GGAACATCAGAGAAATTAGATATGCAAGGTACATTATCACCCATATGAGTCGTATTTTCT
TCAGGAATAATATCTCCAGCATTACGCTCATTGCAGTCAAACGATGTTGTATCCAATTCC
AGTCCCACTGATGTAGGAGCAAAATCAGCAAGGCATGAATTAGAAGTTGGCTCTTCCAAT
TCAGGCCTGTAACTCAGCATCTCGACATTATCAATGCAAACACCATCGCAAATTGTGTGC
TCTAGAAGTTGGGTTGATGGACTCTCCCCATTGACAGAGCACCTGTCAGACGACATATTA
ACAATATCAGCTTCACAAATTTCAGTAGATGAAAGAGCTATAACTGACACATCACCATCA
GATGGGGAATTCTCAACCAAATTGCTTAGAGAATCAGAATATGAAAACCTAAATATTTCT
TTTCCGGAGGAGACATTTCCATCATCTGTCGCAGTTGAGTTTCCTATTGACTGCGAATCT
GAAAAAAGAGCTTGAAAGTCCTGCTGTTCTTCACTTGCATCAGAATGCATTCCATGATTT
TTAATATTCAAGAAGCGCCGAACATTCTTAGCCCTAGACTCAGCATCTGTTTCCATCTCT
GAATCCATGCTAGCAAGGGCATCCATGTAATTCTCTACCTCACTTGCAATATCATCAGAT
TGGTAACCATCTGCACTGCCTTCTATTGTCCTTTCCCCATCAACCATTATTTCCTTTTCA
TCTACCTCTTGATGAAGTGTAGACAGATCACTATCTGCTTCAGAATTAGGGTTCAGTTGG
GGTACTTCTACAATTCCATAATTGACCACCTCACTCAACTCATCCATGGGTAAGTTTTGT
CCAGTCTGATCTGCATCAGGAGATGAACATGGGCTATGCTCCCTCTGCGGTGATTCGTTT
TCAGGATTCATTGTACTGATTTCAAGTATTTCAATCCCTGATTCACCAGGAATATTGGAT
GGTAATCTCAAGGGCGATGAGTTACCAAAACTTTCAGAAAAGACATTATGATCTCGTGTA
GGAGTCTTCAAGAATTTCTCCATATAACTTTTCCCAGTTTTTGAGTCAAATGGAAATCCA
TTCAGCTTTCTCTTCAGTTTCACACGATTTGCAGGGTCAACAACATGATTCTCAACACTC
TCCTCCAAAAATAACTCATGCAATTTGGTCTTGGCATGTGATGTAGGCAGAACTTCTGGG
GTTTCTCCATTCCTCCAGCGTGACCCTTTCTTCTTTGCTTTGCGGGTTTTCTTTTCCCTC
TGAACTTCTGCATTCATCATTCTCGCGGATGACGAGTCCACCTTAAAGAATGACGGATCA
GTGTAGCGCTTCAAACATGCACCCGCTCCCGCAACATCAAACTTGTCTAGGAGGAATAAC
CGAGGTGGACCCCGACATTCTTCATAAGAGTCCATAACAAATCGAGGTAGATCTTCCTGC
GTGATCAGATTCTGGCCCATACGCTGATTAGGATGCCAGTCAACACCAGTATTGTAAAAG
AATAATGAGTGACTGGTTTGGGAGAGAAATGCCTTCTCGATAGAGGGGAATTCTGCCTCA
AGCTGTTGGACACGAACCATTAAACCATGGCCTCTTGCAGCAGTAGCCATCACTTGTTCA
TGCAAGTCATGAAATATCTCAGCAGCAAACTCAGCTAAGTCGCCGAGCTGGCGCAAGACG
CCGACGAGGCCAGCCATGGCGACACCTTCCAACAAAGCTTGGGGATCATCCTTATCTGCT
GCTCTGTAGAGCTCTGGATCAGCCAAGCTGAACTCATTCCTTACCTGATACCGAGTTAAT
GGCATATTCTCCTACTCCGATCAATTACCAAAACCCTAATTCTTCAGCTAAATTTAAACT
ACTCCTCTCTCTCTCTCTCTCTCTCTACAACTCCCACACAACATTCCCACCATGAATAAC
CTGAAAATGTATATATGTATATTTATATACAAATATACTAATCATACAATACAAGTGTAT
ACAGAGACCTAGAGAGAGAAAAGCACAGAGAATTTTGATTTTGGGTTGGGTTGGTGGGGG
TTTCAATGAATCAAACACTCGACAGACACACAGAGA
>TeaL_183406
CTAAGTTGCTTATTAGCCTCTCCTCTGCCGAAAAGAAAAGAAAATGAGTTCTAGAGTGAG
GAAGATTCACAATTTGACTTTGATCGTTATGGATTGATATTAAGATCGAGTCCTAGATGA
GCATACTTAATTTTAGTAGCTGGAACAGTAACAGGAGCATGTCTAATTAACCGATTCTTA
ATAGTACTATTTGGGGAGTTGATGACTTCTTTCAAAAGGGCTTTTGCTTCCTCAGTGAAT
GTTTTGGTAGAAGATGGGATTAATTGGAACTGAAAGTTTATTAGTTTGTAAGCACGTCAT
GTTGGACTGAGTTTAGTCTCTAATTTCTGGTTAAAATTTATAATTTTTGACTAGGGACAG
TAAAAAAATGATAATGAGAATATGGATATGGTTCATGTCAAAATTTTTTGAATTGATTTG
AACTTCAGAGTGAACATGCCATGGAGATTCTTACTATGAGCAAACACAAGTGTAGAGA
>TeaL_183407
CGTATACCTACATCAAGCAAGTACTATTATAATAATCACACCATCACAAATTCAAAGTAC
AACTTCGTAATACTGATCAATAATGATCAAGCAAGTCGTGCAATGCAACTATGGAAAGGA
CAAGAATTATGCTATAAGTACAATAAAATAAGCAACTAAGCAAGAGCAATTCGACAAAAG
TCCACTTATTTTTGTCTTTAATAGATTTATTATAAGGAAAAAAAAATCCTTTTTTTTGGG
ATCGTCTTGTTTAGATGGATCCTAAAAAGCGTATAAAAAAAGAGTTCACTAAAGACAAAA
AAAAATAAGTTGACTTTTAAGTTGCAATCAAAAGAAACCTAGAATTCAACATTGACCTTA
GTATGGCTTACAATCAGATAGTTCTGTCACCAATGCCGACAAACTCAACTATGGCATACA
AGGAGTATCAATTTAAATGTCTTTGAAGTAAAAAGGGACAAATTCCTCAATGCCAAACGT
GCTTTCAACAAAACGAGTAAAAGATCAATCATGTTGTCAACTTTATTTAATTCACCAACT
TATCACCCAATCACCCATCCTTCAATGGACATACAAGCTCGAGCTTTATCACCATAAATA
ACTCAGAATACAAAAGATACTAAGTTGCAAACCAATCAAAACAAACACTTAAATTGGACC
CAGCTGTTCCAAGACATACTGTAATTAGAATAACTAAATGTTCTAGACAACACATATCAT
ATTTATTGAACTACCATTAATACATAAATTGTACATAAAAGAGAGTTCAAAACACAAATA
CAACACATTTTGAAGTCTAAAACTGTTCCATTTAATCAATGAAGACCATATAGAACAAAT
ACCTCACTTGGGGTTTCTAAGG
>TeaL_183408
GATTGATTCTATAGATAAACAGATAGAGCAAAACATTGACAAAAGATAAAAAATTAACTC
GAGGATATTCAGCCAATATAAAAGATCAAAAGATTAACTCGAGAAAATTCAGCAAACGTC
TTAGCAATTTACATGTCATATGGCACCAGAAACCTTCTCTAACTCTCTCTAACACTCTAA
TCTGCATCGTTTTTTACACTAGATCAAGCGAAGAAAAAAAAAAAAAAAAACCCCTGAAAC
TCCGCTTTCAGAATCTACAGAATTTCCTATGCAGTCCATATATATAGCAGAGTTGTTTCA
AGTCTAGAAAACCCAGTGATGTAGAATCTCAGCCCGTGGTCATCCATGGATGCCGAAGAA
CTTGCTCGGCGGAGAATCTTCTAGAAACATCTTTACAGAGCATCCTCCTCAGCAGATCCT
TCGCCGCAGACGAAACCGAGTGGAAAATCCTAGTCGGAAACCTGAGATTCGCGCGTAGCA
CCGCCTCGAAGATATCGGCTGCCGAATCGCCGTAAAAAGGAGGGATTCCAGCCAACATTA
TGTACAAAATCACACCGGCGCTCCACACATCGACCTTCTCGCTGTACTCTCTCCCAGCCA
GAACCTCCGGTGCCACGTAGTACGGCGTTCCGACGATTCCGCTCATCAACTCCCCTTCCC
TAAAACACTCCGCCGAGCCAAAATCAGCCAGTTTCAGCCTTTCCCACTCATCAAACAAAA
TATTGTCCGGCTTGATGTCCCGATGAGCCACGCCTCTCCGGTGACAGTGCGCGATCGCCT
CCATCAACGGCACCATCACCGCAACCGCCTCAGATTCAGAACACACTCGATTAGCAACGC
GTTGGAAGAGATCGGAAGAGCGTCGTGTAGGGAAAGAGTGTAGATCTCGGTGGTCGCCGT
ATCATTAAAAAAAAAAAGGGTGGTAAGGGATTGGGCAAGGGAGGAGCAA
>TeaL_183409
TGTTCTTCCATGAAGTGAGTTGTTGCTGTGTGTTTGTGATCTTGTTATATGCAATTTTGC
TACCAGGTAACCATGTATGAACAGGGTGATCAAAACTCTGCCAAATTGGCTGAGTTGAAT
TGGGGCTTTCTCTCAAAACCAAATTCCCATTATCAAGAAGAACAGCCACAACAGAATTCG
AAGTGATTGAGGTCTGATTGGTGGACCAAATTGGGATTTGGGACTCGTTGAGAAGAACTA
AGTTACCGTTACTGATTTTGAGCTCTGAAGAGTACCTATTAGAGATGGGTTTTTGTGTGT
TTGCTACCCAAACTACAGTTAAGGTAGAGACTTGAACATACCACATACATATGTAGTAGT
TGGAAGAGTTACCTGGATTGTAGAAACCCAATTTGAAGATTCCACCATCGGAGACGATGG
TTTGGTCTCCAGACAGAGATTGGTTTGCAGTGATGGTGCTAGCTCCGAAACAGAGATCGG
TGTTGAAAGAGAAGCAGAGGAAGATAACAACAGAGAGAAACACCCATGGATTGTTTCTCA
TACCCATGTCTGCACAAAATCTTTGTGCAGAAGAGAAGGTAAGGAATGATGTATGAACAA
TATGAGAGAGAGATTGGCAGAGAGAGAGAGAGGATGGGTTTCAATATTGCAACACAGGTC
ATTTTCAAAAAGTCACCCACGCTTCACGAATTGACCATAGCACCCTTGCCCCAGATCACA
ATTTTCTTTTCTTTTTTTTTCTTGTATTTATTCATTTATTTTAGGATAGGCACACCAACC
TCCCATAATTAGTTGTACTTGTATAATTTTACAATTATATTGTAGTT
>TeaL_183410
TAGTCCCTTATGTACCAAAATGAATACCTGACTCCCCAAGACATAAACCCTAGGGGCAAA
ACAAGATATGACCGAGAGAGATCGACAGAAACCAGTCCAACGAACGACCAACTCACTCTA
TCGTCGCATGTTTGGGTCTCCAATCTCTGATTTAATTTGAAATGGGTTGGAAAGCAGCTC
AGAAACTCATACACCACTGGAAGATTCTTAGAGGAGATAATGTGATGGTAACCAGGGGTA
AAGACAGAGGTGAGACTGGGATTGTTAAGCGTGTTATTCGCTCTCAAAATCGTGTGATTG
TTGAGGGGAAAAATCTGGTAAAGAAACATATCAAGCAAGGGCAAGGGCATGAAGGTGGGA
TTTTTACAGTCGAAGCCCCCCTTCATGTCTCAAACGTTCAGGTTCTTGACCCAGTTACAG
GGAGACCTTGTAAGGTTGGAATCAGATATCTAGAAGATGGTACCAAAGTACGAGTTTCCC
GAGGAATAGGAACATCAGGGTCTATAATTCCTCGCCCTGAGATCCTAAAGATAAGGACCA
CACCTAGACCTACAGTTGTTGGCCCCAAGGATACTCAGATGGATTTGGTGTTGGAAAAGA
CATATGACGCTAAAACTGGGAAGGGCATGCCAGATCTTTAAATCTTCTCTTCAATTTTAC
TGGAGATATTTAACATGGTGGAAAAATGTTGCAGATGAGTGCCCGTCAGATGTTTTTTTT
TTTTGTACTTGTTATGAGAATTTCTCATGTAGTTTTCCTGGAAAATTTGGAAATAATAGA
TTTTTGGGTTATGGAAGAAATTCTTAAACACATTTCTGTTATTTGGGTTGCAGAAATTGT
GTTTTGGGTTGGGGGTGTCTCTCCTCTCTGTCTCTCTCTCAAACCAATTACATGTATTAA
TGTAGATTGCATATGTGAAAAGCTTGACTGAAAATAAAGATGAATTTTGTTTAAAAAAAA
AAAAAAAAAAAAAAAAAAAAAAAAAAAAAAAAAAAAAAAAAAAAAAAAAA
>TeaL_183411
GCATCAGTTCCTACTATCTCATTGTCGCAACCATGGAATTAGTCAACCACTTGTACTATA
ACCTGTTGCTCTATAATCAGGCTAAGATAATTTTTGTCTTGACGTAGTTTGTATAGCTTC
TCAACAGGTCTGTTCTCAAAACTAGATTCAGTAGTAAAATGCTCTCCATATTCCTAAAAT
CAATGCCTTTCTGGCATGGACTTTCTTTGCTGTTGTACAAATGTTCTCTTTCTCTCTCTC
TTTCTCTCATCCAAATGTCATCATTGTGCTACAATGAACATCCTCAACTTCCTTTTTTGT
CCCTCCAGGATGGAAAATTTGACATAATAGTTACCCTATGAAACTTATTGACGGAAGAGT
TGCAAATAATTAGGAAGGTTATGAAGAGCTGAGATTTATCATGTTATTTTGCAGGCTAAG
ACAATCCTTTTTGACGTAGTTTGTATAGCTTCTCAACAGGTCTGTTCTCTTAATCTAGAA
ACGATTGCCCGAGGAAGCCTTAGTTTCAAAACCTGTTAGTCTTA
>TeaL_183412
GAACCAATAAACTTATATATGTAAGAGAGATCAAAATCTCTAATTAACTTTCTTTCAAGG
TCATTGCAAGAACATACAATGATTATTAGTCACCACCAATTTAATTTAATATTTTTTTAA
AAAAAAAAGACAAAAGGACTGCACTTAGAGCAGTTGAGCTAGACCACCAAATGAAAACTA
TGTAACCATGTGACAACATATAAAAACAAGATTAATATATACAAGACAGTGATATATGGG
CCAGCTGGGTTTAGCTAATTCCATACAAAAACAAAGTTACAAAAAGAGATGCTTCGATTC
AACCACTACATTGGAGAGCTTTGTAGATCACTACGAAACATGGAAGGATAGCCCTCGGAT
TAAAAACATATAGCTCCTCGAGATTTGAGTAAATCCCAGCGTAACCGGCTACAGAATCAT
ACGAGCCAGCCGATACACTTTCCTCCTCCTCCGCCCCATCATCCGCCATACGCCTCACCC
TTCCCGCAATCACACGGCACACCAGCATTGCCCTGCGACCATCCCCACCGTTGATGCAAT
CGTGGGCCCTACCACTACTTGCCGTTGTGCGTACCCCTTTACCGTCTGATGCTTTTCCTG
AGAATCCATGCTTGATAACCGTACACACTCCGCAACCTGGCGTTAAGCCGCACAGGCTCG
ATGAGCCGCGCGCGCCGAGAGTGCACGACAGAGTCGTGGAGTGGAAGCGTAGCAGCTCGT
TTCCATCGGCGGCGCACCTGGGGTTTTTCTTGGTGTTGGCGTTCACACGGATCTTCACCG
CATCTCGACAGTCTTCAAACCGTTGGATGGTGCGTCGGGTGTTGTGGACTTTTAATATCC
GTTCGATCTTGCAGACCGGGTTGTCTTTCTTGAGCCAACTTGACTTGAATATTATTTCCA
CTATGTTCCGACCCGAATCTTCCGGACCTAGCTCCGACACAGCATGCCTAACTGCTTGAT
GAATCTCTAAGCTTTCCATGGTGGGGAAGACCTCTCCACACTCTGAGCAAGCACATAGTG
TAGCCCTCGGAGATGTGTACCTGCTGGGGTCAACGATGGTGCGACATTCATAGCACCCAG
AAAGCTTCCTCAGCTGCATGCCTTTGGAAGAAGAAGAAGTGTGAGTCACACCGCTAGCGT
TGGATCTTGCAGAGCTCGACAAAGACCGATTGGAAGTCGAGCCATTAACAGCTTTGCGAC
TGAGCAGCCTGGTTTCCTGACCCAGCGAGCTACTTTCAGGCGAGTTATCGGCTCTGTGAA
CCACCCTGCTTGTGTTGCCATGAACCACGTCCCTGAAGCTACATATCGAACTACAAGACC
CCAACTTCGCATACCCACCAGAGGTCTTTGATGGGTCGTGAACTTTTGATTGTTCCATCT
GCTTGCAGCTCAGCAAGTTCTTGATTTGGTCCCATGAGGATGGTCGATTCTTATGATGCT
TTCGCTTTGGCTTGGAGGTTTGTTTTTTGGGCTTTGAGGAGTTTGGAACGAAAGTGAGGA
GTGCCATGAAAAGCAGAGCAAGAAAACAGGAGAGAATTGCTGCAGTGGAAGCTCTCTTGT
TCATGGATGAGAGAGAGAGAGAAGCTTTTAAAACTTTGAGAGAGCTTTTTTTTTTGTTTT
TTTTTCCTTTTTCTTTATTGAAGAGAGGGATGATGAGAGATCCAAGACGAGGAATGAGGA
GAAGGCAAAGCTGGGTGATGGTGGTGGGTCTTTGCTCCTTTTTCTTCTTTTGTTT
>TeaL_183413
AGCAAGGGCAAAACTTAATGAGAGAAAAATCGTCATTTCAATTCCAATGAGACTCCAGCA
TTCCCCAAAATCGAATTACAATTTAAGAGACTCCCAATTCGCCTTTTAGGACAATCAAAC
ATGCCCTTACTAGATTACCATTCAACACTACACTGTTTATCCACAAAAAAGTTCAAATCT
AAGCTATTAGTGACACTATTAGCTTCTATTATAAAACAAATTGACTCAATTACAATGAGA
AGAAACCATAAAAATCAGAAACATGCGATAGAAATTCATCTTCAAACAACAGAGCATCGA
TGAACAAACAAAATTTAATTAAATATTATTGGCTTCCACCAAAAGACTCCTCGATTGTCA
CATCAGAACTGGCACTTGAAATATGTTACAGCCGGGTGAATTACTTCTAACTTACAGTCT
TTGCACAATGATCATTCAACCAGCCTGGCCAATGCAAAACTTGAATGGGGATTTACGGAC
ATCAACAATTCTAATACAACAAGATCTCTTGGATTGATTTTCTTAAGACCCGCGGCTTGT
AGGTTGGAACCCAACAATCTTTCCATCAGTGGATAGAACCACCTGATAACTTGCAATATC
CTGAGTGGATGTCCCCAATTCTTCATCATTTTCCTTTAATGGAGCAGAGCTAGATGGAAT
CTCTCCAAGGCTCAAATCAGCCTCACCAAGCTTTCTTAAGACTGCTGGAAGTTCACCAAT
CCAGGCACCAACACTCTTTTCTGTCATTATATTCCCAGGCCAGCCAAAGGCGTCTTTGAT
TTTTTTCACAATTGAGATGCAAAAATCTTCCAACTTAGTAGATTCAATATCCCGATGCAG
CATATAGTCAATCTCAGATGATTGAAGAGAATGATTTTCGCTGGGGTACTTTCTTCCAGT
ACGCAAGTAAGGCAGACAAAGTTGACCAAAAATGCTGATGGTAACAAGAAAAAATCCACT
TGCAAGAGTAACGGAGAACAATTTCAGCAGTGAAGTGATTCTCTTATAAGTGAACAAGTT
GACAGGTTTTGCAATCGTACCACGTAGTTGTTTACTTGGAAGTGTGTACGAATCCTCATA
GTACATGTCTAGAATGTTAGCCAACCCAACCATTTGAAAGTGGGTCAGAAGGACTTCCCA
TCTATTCTCAGCAGATTTTTTCCAACCTTCAAACTTTACATTGTGAAGTCGATCAGTGTC
AATTTGAAGCAGATAAGCAGGTACATACTCATTAATCCATGTAATAAACTCAGGACCACC
AATCTTTTCTAATTTAGAATATATTGGTAATGTCCACCATGAGTAATTCACATTTGATTG
CAAAGGCTTGTAATTGCCCTTTTCCGAGTTAAAAGTTTCAAGCAAACTTTTAGCACTTGC
AATAATCTCATCGTCAAATAACTTATATATGGTAACTGATGAATCTGTTGATGCAATCCT
TTCAGGCTTGTGAAACCAGTGGAAAAAGTTATTTGATGTTCTTCCCAGAGAGTTACGAAG
AAAAAGCAGATGAAGCAATCACCTCTCTAGGATTTTGAAGCTCCTTCATATTTCTTTCAG
TTCCAGGTCTAAACAATACCAGTTCAAAATTCCAAAGCTGTTCCATAACCACTTGTCTAA
ATGTCATGGCAAGTATATTCCTAGATGTAGTGTTGGAGAGGATATCTTCAGTGAGATAAC
TTTTGAGCTTTTTGGCTTTCTCTTTAACTTTTCTAGCTGGCAAAAACAGTCGTGTCGAGA
CGGTGCTACGCTCGTCGGGAGGGCCAGGAAACACGGTCTCCACAACCATCGCCGGCATGC
CGGAAGCAATATGTTCGGCGGCGGTCTCACCGCCGTCTGCGGCGGCCGCCGTTAGCGCCT
GCTCAAAATCCACGGCTCCAACCAGCGTAAGCCGAGCCAAGTCGTTCTCGTAAGTTCTCA
CGCCGGGAAGCGACTTTCCGTCGGACTCCGCGACGGCTTCGAGTATGTCCTGCTCGGTCG
TCGGAGTCGACTTCGGAGCCGAACATGCGAGGACTGGAAAAGAATTTCCAAGAATTCTGA
GGCGTATTTTGGGAAATATTGTGAGGTTTTTGGAGGAGACAGACTGGCGGTGAGAGAGAT
GGAAGGGAGTAGATGTAGAGAGAGATTGAATAAACGCCATTGATGAGGGTTTTTCGAGCT
CTGAAATGAAG
>TeaL_183414
TGGTTGAGAACCTTGGGATAAATGAACTTACAATAGCTCTTAGTGTCCTTACTTTGGCAT
TTGGTGCATATCTGTCATGGCTACGAGTTTCACAACAACTCCATACGATCAGCCAAGTGG
CGGTGGGTGGTGTCTTGGGATCAATTTTCTCCATTTTGTGGTTTTGGTTATGGAATGCGA
TTGTGCTGAAGGCGTTTATATCCTATTTGTGGGTTCAAATCATTGTTGTTTTGGGGGCCA
TTGGATCTTGCCTGGGATTTCTTATATACATAATTCGGTGTTGGGTTTTGAATATGAGCA
AACATTTTTTTTAATATATTGAGAATAGTTTAAGCTGACATGCAGTTTTCTCTCTGTTAT
AGTGTCAACAGGAGCTTAATTCTTTTGGAGGATCAACAACATATGAAATACAAGTTTACA
CAGCAGTTCTTTGCCATTTTGTTTTCTTCTCTCAGTCAATCTGCCACAATATTTCATTGT
GCACGAGTGTATACATGTCGTGTGTGTATAGGATAATGAACATTAACTCTTCCTCCACAA
GTTATATGGTGGCAGCAGAACTGAAGTCCTTGATGCAAGTGGTTATGATCCTATGACTCT
GTCATTGAATGGCCGCACGGGCTGCTCAATAAAGATCCCATGGTAGGGCTGGTGATTGTG
ATTCTACCGTTGTCCCAATTTAAGCCACTGGACAGTCGCCTTCTGAGAAGCAGTTTTCCG
TTATATCATAGTCTAAGCAATAAAGTGTTTTGTGGTCTCAGCCAGTGCTTAACTCTTCAA
CAGAAAATTCATTTGATAGCTTGCACTCAGTCAGATGGAAGATGCTGGCTGGCTCCCGCT
ATCGGATTTTCTTGATGGACAAATGCATCACTGCAACTCAGTTAAGGTTATCCGTGTTCC
ATTTAGGGCTTCTTGAATTTCTCTGGTTACAGTCCCAGAGCCAAGGAAAATGGGAAAACA
CAATCTGATTGTAGAACACAACCCGAGAGATGTATCATTTTTATTTTATATTTTTTGAAA
AGGAGAAAAAAGGTAGTACCGAACAGTTCATCAGTTAATAACTTACAAGAATTCTATCAC
AGAAATCCATTTATGGATGTATGCTTCCAATGTGTTCACCGCATAGTAGTCGGCTGTAAA
TTACATGGAGAGTAATGAAAGAAGCATTTCTGTTACAATAACAACCCAACAAAAATAAAA
AAGCAAAACAAAACAATTGAGTCATCAATACCGCAGAAACATGCTGCTGAACCACTAGCA
ACTTGACTTAAACTTGGAAACATGTTGCTTCACTGCTACCTTGCACCGTGGTTGCAAAAC
AAAACAATTGAGTCCTCAATACAGCAGAAACATGCTGCTGAACGACTAGCAACTTGACTT
GACTTGGAAACATGTTGCTTCACTGCTACCTTGCACCGTGGTTGGTTGAATTCAATTATG
GGACTCCCAACTAACAAACATTGGCTAGTTCAAAAAAAAAAAAAAAGCTAACATTCATTG
GAACAGTGCAAAAGCAATCAGAGTAGTTTTCTCCTCAAAATTTAACTTAAATCGGAAGAT
CCATCACTTAGTCTATATAAAGAATGTTGGGTTAGAGGAGAGAAGACATCTCTCCTGTAG
CTTGTATCCTTATTGTGTTCTTAATAAACTCTTGTGTTTCTTGTCGAGTGATCTGTTCGT
TCCTTCATGGTTGTACCTCATCAGTGGTTGGTAGCAATCTCTCTTCTAAGACCTTTAGCC
TCAGCATATGGCATGCCAACTGCATGGTTTCAGATATCCAGAACACTTTATTATCCATTA
TCCATCGAACCTGACAAAAGGATCAACAGAACACACTCACCTTCTCAAAAACTTCATTCT
CTACTGAGGAAGTTGGAGCATAAGATTGAAGATCCTGTTCCAATGCATGAGAAATGCTTT
AGTTGCCAACATAATTACACGAGAACTAAAGGATCACTCTCTAGAGTTGGCAAAGTGAAT
GCCCACATGGCTCGGTTTTGGAGAAGTCCACAACAATCTTTGGAGAAAACCATACTAGTG
ATTCATGTGTGTCCGAGTTTTCAGATTAGTTGAGTTTTCAGATAAATTGTTTTTATGATC
ATCCATGATGTCAAATAATTTTATTGACCCAAAAAATAAACTTCTTCCTGAGGAAACTCT
CAAATGAGTAGTCACTGTTAGAGGAGAAACCTATTGTACAGCAAAGGAAAGCTCAACCTT
CTACCAATCTTCAGCATCATATAGAAGAGAACCCGTTTCCTCAACAATTAATTCTTCCCT
CGAAGCTAGCAAATCCAAAATTCCATATATATAATCACCCTCTGGATGTGATCGATCAGC
CGAGACAAATGCAGAAACCTGGTCTTTGACCTTAATCCAAGACCACCCAGGCTCCTTTAT
TACACCTTTCGATTTCATCAACTTTCTCACGTCTGCTGCTTCCCGCCATCTCCCTTTTGC
AGAATAGATGTTAGCGAGGGTAATGTGGGTCCCGGCACAATTCGGATCCAATTCCAAAAC
CTTCTCTGCAGTGCGTCTACCACGCTCAACATCACTGTGTACCCTACATGCTCTTAGCAG
AGTTGACCAGACAACATCATCCCGGTTGTGTGGCATACTTCTGATCATACACTCAGCATC
GTTTAATTGTCCAGCCCGACAGAGTAAATCAATCATGCAACCATAGTGTTCTTTTGAAGG
TTTAATCCTGTACTTCTCACCCATTGAATTGAAATAGCGAAAACCGAGGCCAACAAGTCC
AGCGTGGCTACAAGCAGCAAGAACACCAATGAAAGTCACAGAGTCTGGTCTTAGACCAAC
CCCAGAAATTTTCTCAAACAAATCAATAGCTTCTTTGCTGTGGCCATGTTCAGCGTACCC
ATTAATCATAGCCGTCCATGACACAATATCATCATTTTCTGTCCCACTAAAGATCCTTGA
AGCTTCTTCTATACTCCCACATTTGGAATACATGTTGATCAAAGCACTTTGTATCATGGC
TGTGTGCTCTAATCCAATGGACATGACATGAGCATGGAGTTGCTTTCCTTGTTCAAGAAT
GGCCATATTTCCACAAACACTCAACATGCTAGCAAGAGCAAACTCAGTGGGTTTGGGTCC
CTCCCTTCTCATCCATGACAGAAAATTAAAAGCTTCCTCACCATAACCTCCTTGAGCATA
CCCTGCAATTATAGTGCTCCAAGAAACAATGTCTCTTCTCATCATTTCATGAAATACCAT
TGAAGCTGAATTCAAATGTCCACATCTTGAATACATGGTCATGATAGAATTTGCCACTGA
CAAAGCGTCCAAAAGACCTACAACTAAAACATGGGCATGTAGCTGTTCACCCCATTCACA
AGCAGAGATGACGGCTGCGAAAGTGTATTCATTAGGACACACTTCTGATTCTCGCATTCG
CAAGAATGCTCGAACAGCATGATCTTCTTGACCCATCTGAAAGTATGTCGTTATAATTAT
GGTCCATGAAACCACATCTCTAGTACCCATCCTTTCAAACAAGCACAAGCCATATTCTAA
TTTCCCACACTTGTTGTACATAGTAGCAAGAGAATTAGCGACAAACAAGCTCACATCATA
GCCTTTCTTCATTGCCTGAGTATGGATTTCCCTCCCATAATTCAAAGCACCTTTATCAGC
ACAAGCCTTCAACGCAATAGCATATGTGTAGGAATCATAGTCCTCACCTACTCTCCACAT
TTCAGAAAAGTATCTCAAACCCTCATTATTATAACCAGCATGAACAAGCCCCGTTATAAT
GGCAGTCCATGAAACCACATTTCTAAGAGGCATTTCATCGAAAACCCTGCAACCATCCCA
AATTCTTCCGTTTTTCGTATACATGTCAAGAAGGG
>TeaL_183415
CTTGAGTTTATATTGGTCATCCTAATAAAATTCTTTATTTGTTTAAATTTATTTATAATT
CATAAAAATCTTTTATAAGAATAATTTAATTATTTTATATTAAAAGAATGTTAGATTCAA
ATAAAAATTTATAATGAAATTATTATTATAAAAAATTGTATACAAATATTTTAAATTTTA
AAATTTTATACTTTAACTAAATAATTTCACAAAAAATTGAAAGACTGTTTAACAAAAACA
ATGCTTTATTTTAAAAAAGTAATTTCTGCTCACTGGTGATCTAAAGAGCCGTCTAACGCT
AAGGTAGCGCAATCATTAGATTGTTAATTGCATTCAAGTATGAAAGAATAAACTTTCAAT
TGTTTTCTTAGTTAAATTTTAAAAATTAAAGAACTAATAAATAAAGTTCATTTTTGTAAG
ACGAGAAGACCCTAAAAGCTTTCTCTATTTGAGTTTTTTGGGGTAAAAATTCATTATTAT
TTTGTTAAATTTAAATAAATAACTTAAAAATAAGCTACTTTAGGGATAACAGGGTAATTT
AATTAAAAAGTTCAAATTAATTTTTAAGATTACGACCTCGATGTTGGATTCTTTTGTCTA
AATTTCGCAAAAGAAATATAAGAGTAGACTGTTCGTCTTTTAAATTAAGACTTGATCTGA
GTTCAGATCGGCGAAAGCCAGATCGGTTTTTATCTACAAAAATTTTATTATTTTAATAGT
ACGAAAGGATTTTAAAATATTTTATTGAAA
>TeaL_183416
TAACACAAAAGTAGGTAGCGTTCACATCTATTGAACCATGCCACAAAAGTAAACCAATAG
TAACTAAAGCGAAGTGCCAAAAAAAAAAACAAACAAACAAACATACCAACAAAACTTGTC
CACAAAAACCACACTACAGCAAACCATTTCCTATCTTATTTTGGCCTAACGCACCACACC
CAAATAGTCACAGCCCTTTTGAAGCTTGCAATGCCGCAAGCCACTCGACTACATTCTCAT
CATTTGGCATGCACATCAATATTTCTCGATAATCTGCGTTCTCTAACGTAATGCAGGCGA
AATGGAATAAGGGTATTGATGAAGTCTGGGATAACCATAATCCTCTGCATGCATGCCCTA
GTGCCATATTTCTACGATGCACCAGTTCTGTGTCTCACCGTGAGGTGCTTCTGTGACTAA
ACCACCTGAGACAAATGGTTGAAACTGTCCGCAAGCACCGATGCTCCACTGGAGATCTTC
TTCGACTTTCCACTTATACTATCTCCTTTTTTCCTCTTTGCCCTAGGGTCTGCTTCATCA
AGATGGACGGTGGGGGAGTTTGGAGATGAGTCAACGACCGGTCTGTATGGCTCAGTGAAT
GGCTGTAACCCAGGAGAGTCCACTGAATCGAATTCACCGTTGCCAACGTCCTCAACCTTC
TCCTCGGGCGTCCAATAATGTTTTCCAGTCGTAGTGTGCATCAAAGCTTCATACTCCAAT
GGTTTAGTCTTGAATTTGTAAACGATCTTGTTTGTCATCTGATGAAGTTACAGATTCATC
ATCCTGGGGTTGATTTAACTAGTCATTTGGGAGCAAACGATCACGCTTCTTGGCTTGTCA
TGGTGTATTAGGATCAACTTTTCCTCCAATAGTAAGTCGTTTGTTGATCTGTGAAAATTT
AAGATCCTTTTTCCCATCTTGGAGCTTCATAGGACTACTTGGTTTTGAACATTCTGCCAT
TAAATGCCCCTGAAGTTTCTTCTGGTTCTGAAATAGATCAATATTTTTGCACATGCCACA
ACTACACAATTTGGATAAGAAATACCCAAGTGAGTCCATGCTTAGAGTAAAATAATAAGT
CCATACATATCCTCTGCCTCTTGTGCTTTCTCTTGCTGTGAAATGGTATACTCTTCAAG
>TeaL_183417
TGTGGACTGTATTGTTGGTTTGATTTGCTTTGGTTAGGTCAGCTTGGTAAGTTTGTTTGA
TAGGAAGTATTTTGGTTTTTTGGGTTTGTGTCTCATTGGCTAGCACTTGGCCAAATGTGG
CGTTGGTTATATCGTCAGGTTTTTTGCCTCCCACTTGTTCCTTGAAACTGACCACTTTTT
ACGCTACCAGGCAAAAAAAAAAAGTTATTGAAAATGACTTTGCCATATTTTCCAAGTCTC
CCAAATCTTTTAAGCGAATACCTTAATTATTGCTTAAATTGTATTCTATGACAAAATATT
TGGTAGCTTCACACCACACCATTCACATATTTATTTATTCTCACAATGACAAGTATTTTG
TTGTAAACTTTGTCAATTGTTGTACCAATTACCCAATTAGTGTCATGAGCCCATGTTTAG
ATCAAATTGTGATGGTAATAATATTAGAGGGATAAAAAAAGGAAGAAAAAAATTGCATCA
AGAGAAAAGGTTGCAAAATTTTTGGGATAAAGTTATATTTTCATTTAGAAGAGAAGATGT
CATCAATTTTAACATTTTGTTATCCCTACACTTATTTTCAGGAGAGAAGATCTCACCAAT
TGAAGTGGATGCGGTCCTTCTATCTCATCCAGACATTGCTCAAGCGGTTGCATT
>TeaL_183418
CTACGCTCAAGAAGTTGGCCCAAGAGGCTTCGAACCTGAGGTTTAGGACTTAACCCCCAG
GCCTTTACCAGTTGCCAAACACATGGCTTCATTCATTCTTTTCTCTCCCCATCTATTTCC
AATATTCCCTGTAACTAAACTACCCCAATAGATGTGTCTTTTTCATAATAGCTGTAGTTT
CAGTTTCTAGTTCAATATATTGAAGTTATTGCAGTCCACAAATTCCTAGAAACAGTAAAT
GTCACCACTTGAATCTCTTCATCACAAGATGAAAGGAACTTGAAATTTGGATTTGGGTTT
CATTTTCCCGAGAAAATGGAGATTTTCCGGGATTCCGTCCTCTGTTTCTTGCTATTTCTT
GTCATTCTCCCTCCTTCAATAGCTCAGTTATCTCCATCAGAAACCAGAATTCTTTTCCAA
ATCCAACAAATTCTTGAATACCCAGAAGCCCTTCAAGGATGGCATAACTGGACCAGCTTC
TGTTACCTCCCTCAATCCCCATATCTAGTGATTGTCTGCTCGGAAAATCACATAACAGAA
TTTTCTCTCGTGGGAAACAGAACCTCCCCTTCCCAATCCCACATTCCACCAAAACCCACC
TCCGGAAACTTGTTTGTTTCTCAGGAAACTCTCTCTGATAAATTCTCCATTGGTTCATTC
TTCACAGTCCTAACCAAGCTCTCCAATTTGAAAGTACTCTCACTAGTGTCCTTAGGCTTA
TGGGGTCAATTACCCGCAACGATCAACCGACTAAAATCACTCGAAAAACTGAATATCAGT
TCGAATTTCATCTCCGGAGAAATTCCTGGATCGATTTCAATTTTGACAAATCTCACGAGC
CTTGTTTTGCTGCCTCGGGCCTGAATTTCCATCTCTGAGTACCAATCTTGCAACAATCAA
ATTAAAAAACAATTCTTTTAGATCTGGAATTCCTTCAGAGATCAAGGACTTTGATCTGCT
TCAACGATTCGATGTATCGGGAAACAAACTTGTGGGTCCTATTCCATCTCCTCTGTTTTC
TCTGCCTTCAATCCAGTACCTGAATTTAGATGACAATCAATTCAATGGTGCTCTTTCATT
GAATCTATCTTGTAGTGTCAATCTCACATTTGTTGATATTTCTAACAACTTTTTGATTGG
GAAATTACCCGCCTGCATTGGATCAAACGCCACGAATCGAACTGTACTGAGTTCATGGAA
TTGTCTGACAAGTGGAGGTTTGGAATATCAACACCCATATTCCTTCTGTCAGAAAGAAGC
ATTGGCGGTTATTCCCCCGAATAAGAATCGCGAGGGGCGGTCTAAGGGCAAACTTGGCCT
CATACTTGGTATTGTTGGGGGTGTTGTTGGGGCAGTTTTGGCAGTTGGATTGTTGATTTT
GATAATTTATAGAAGAGAGAAGAAGAAGAAGAAAGACGATAGTTTCGAATGCGATAGCTT
TGTTTGGGAGAAGAGCTCTGTTCGGAGCGAGCCTGCCATTGATGGAAGACATGTACCGCG
AACTATGACGATGCTGTCGATGGGGCTACCACCGTACCATGTTTTCACATTGGAGGAAAT
GGAAGATGCGACAAACAACTTTGACCCTTCAAATTTGGCTAAGGAAGGATCTCAAGGACA
GCTATATAGAGGATGGCTCAGAGACGGCTCGATCTGCCTAGTGAAATGTCTGAAGTTGAA
ACAGAAGCAATCGCAACAAAGCTTGCAGCAGCACATGGAAGTAATATCGAAGCTGAGGCA
TCGACATTTGGTCAGTGTTCTAGGACACTGCATTGTGACATACCAGAACCGCCACCCCAA
TGTAGCTAGCACTGTCTTCATTGTCCTTGAACATGTTGCAAATGGGTCTTTGAGGGATCA
CCTTACAGATTGGATAAAGAGGGAGTATCTGAAATGGCCACAGAGAATGGGGATTGCAGT
GGGGATTGCCAGGGGAATCCAGTTCTTGCACTCCGGAATTGTTCCAGGAATGTATGGAAA
TGATCTCAAGATCGAAAACATATTGTTGGACAAAACTCTCACTGCCAAAATTAGCAGCTA
CAACATTTCATTGCCATCCAAGGTAGGTACAGAGAGCCCTCTCAATGGACAAGACACCCC
CAACAGGCTTTCCAGCACTGAAAGTGCAGAAAAGAATGATATTTATCAACTGGGTGTAAT
TCTACTTGAAGTAATTTCTGGTAAACCAATCACATCCGAAACTCAATTGGATGAGCTCAA
ACTTCAGCTTGAAAGAGGCTTAGCAGAGTCACCATTGAGATTGCGAGAAGCAATCGATCC
TTCCATTCGTGGCACATTTGCACACGAATCATTAAAAACTGCAGTCGAAATCACCATGAA
ATGCCTCAGCAAAGATTCAGTCTCACGTCCCACCATTGAAGATGTTCTTTGGCACATGCA
ATACTCAATTCAAGTTCAAGAAGGATGGACTAGCAGTGGAAACCTTAGCACAAAAGTCTA
GTATTGCCTTCAATTAAACTTCTTAGATTTGCTGTGTTTGTTACCTGAATTTCATTATCT
TGTAGTGTAATTCAGTAGCTATCCTGTTGAATTTCATGATCATGTGTAGTTACTCTGTAT
AGGGTTTTAGTGATTCAACAATGTATCCCCTTTATGCTTTTGTAAAATTGTAAGTGCACA
GAATTTAATAACAAAATCGAATAGAATCCTCTCACATGAGGTGGAACTCATCCGATTCTG
TAATTGAATTCTATGCATATAGTTTCTTTTTCTATTTTGAAAAGAATTAGGGGTCAAAAA
GAATGGAGTTGGTTTGGGTTAATTAGAATCAAACTCAGAATTTAACTGCACTTGCTTGGA
T
>TeaL_183419
CTCATGAGTCTGACAGAGATAAAACATAAAAGTGCAGTACTATAGGATTAAAAGAAGTTA
TTGCATCTAGTACTACCAAAATGAGCACAAGTTCAAGACCATGGTGATTGAACCAAAATA
GGAGGCTTTGAATGAACTTGGCGAGACAATGGATGTTCTTGAATGTCATATGTTTAACTT
TGTCCAATAATAGAAAATGAATGTCCATGAAACAACTACAATAAAACCAAACATCTGCCT
ACTGATATATGTTTGGACTGTTCAGCAAAATCTCACATAAAAGCATAAGTGTGCCATCAC
CTCAATAACTAGCTTATGAGGTCAGACTTCTATCCAAGATCGCATAACATTATATCAGAG
TTGGAATTCATAGGGTTGGCCTACAAACCCTGCATGCGGTAGGTATTGTTGAGTGAGCTT
GTTACACGAGAGGGAGGGTGTGAAACAAAGTGCCACATTGCTTGCATACGGAGGTGATGT
GCAGTATATAAGCATGAGCGCACCCAAGATGTTACATAACATGGACAACATCAACATTTT
GGGACTAGTAGCTTTCGAGGGCAAAACTAGGTCCAACTTTTTTCTCTAAAAAGATTAGCT
CTTTCACTCTAAATGCTAATAAATTATGCCAAGTGTTTTTATAGTTACACTTTAGGGTTG
GCTGGTTGGTTATCAATCAAAAAAGAAAAAACAACAACAGCATACGAAGCTCCCAATGCC
TCTGGGATTTGGGGACAATCAGATGTACAAAGCCTTGCCCCATTTGCAGATAGGCTATTT
CTGTGTTTCAAGAGATGCAAAGTCACAAAAAAGGCCGTTTGGATCAACACCATGCTGCAT
ACTTATTCCTTTATTATTAACCATAAAACTATCCCATCCAAAGACACATGCTTCCATACT
TGGGTCATATGCAGTTGGAAGACATGTTCAAGTAGGCATATATAGGAAAGGAATAGGTCT
GTGATATTGCAAATCAACATACAACTCTTTATCTCTTTTTTCTTCTCTGTTATAGATTAG
CAGAACAGTTTACTTGATTTAGTACTGAAGAGTTAACTTAAAAAAGATAGTGGCACTTCC
ACACGTAAGAAGATAGTTAAATATAGTATCCGGAGTTCTTCAATCGCATGAGCCCTCATG
CTCCCAGATGTCCGCTAAAAATTCTACCATTTCAGAGAGTGGGATTGGTTGGGTGAAACG
TTTGTTAGTACTAAGCAAGCTCTCATAAGTAGCATTCCAACTCAATCTAGGTTCACGGAC
TTGTCCATGGTTCTTAGACCTTTTATTTCCAATCCACTGAAGCCTGGTCTGATACCAGAG
AAGAAGGCC
>TeaL_183420
AAATAATAAAATAATGTAATTACAACTATCAGACATATGTTTATAAATATTAGAATGAAG
CTAAACATACAAGAAAATTTTGATGTCCACGTGAAGGGCTGTATTGTCTTAAAAATAATT
AAGACCACAGATAAAATATATTTAAATGGTTGGCAGTTCAATGAATTATGAAGGGGGGTA
TTAATTTTAATATTTTTCCTAAAAAATAATCAAAACCTAATAGCGCTGACTGATGGCTGG
TTATGAACTTTAAAATAGTTTTCAAGTTGCTTTGCTCACTCTTCACAAAAATGATTAACT
GGGCAACAGACTCACTTACCTTTGCAATCCGAACAGGAGAAAGCTGAATAGAAAATTCAA
CTTCTTGTGAAATGTTTATCTGAGAATTTTTACAAATATATTCCTAAACCGAGCTCTTTT
GGATTTGTTTCCACCATCCATGGAGGCTTGTTCATTACAAAATTAATCGTTCCTTGTGCA
GCTCGTTTTAGAAGAGCTTCCCTTGCCTCAATTGCAATTCCTTCAGGCTCTTCTGGGAAC
CAAACACCTGGTTGTGTGCTTCCTTCAAGAATGGCAAGTGCAAATGCAGCTGTGGCAGTT
CCAACTGATACAGAGAGTCTTTTGTGACTAAATAGAGCTAATGTANNNNNNNNNNNNNNN
GTTCACTCCTGTCTCTTAGAAATTCCCTGGGAAGAAGATTAGTCATCACTGCCATTCCCC
AATTCCAGAAAAATGGTGCAGTTCCAAATCGAGCACTAACAGTTGGTACTCGTAGGACCT
CATGGGCACTTCTCACCTCTGGCAAATTCCTGGAAACAATGTTCTATGACTGAACCAAGA
GGTAAACATCTCTTTTTCCAATCCCCTTCCCAAAGTCAATGTTTAGCATTCCAGTATAGG
GCTTTAGCTTGATCTTTTCTCCTCTACTATATGCAACAACCTCCTCTCCAAGAAGTAAAA
AACTAGTGGCTAATATTGTTGGGCCAGCACCTCCAGTGCCTGCTGTGTAGTAGGAGAATC
TAAGTCTCTCAGGCTCCCCCTTGCTTTCACTTCTTGCAGCACGAACTAACTCTGCTGCCA
TCACTCGGTCTAGATAGCACCTTCCTTGGTCTTTATAGCAGCTTCCAGCACAGTGCATCT
CTCTGCCTGTTGGAATGGCCCCGCAGTATGAACTACAAGATCTGCATCATGTAACGTTGC
TTCCAAAGATTCCATATCATCAATGTTGACTTCAGCAAACTCTGAATTCTTCCCAAGTTG
AGCCACCCTAGTAGCACCTTTTTCCTTGTTTCGACCGCCGACGACGATGCGGAGGTCGGG
ACACAGGGCGGAGAGAGCAGTGGCGATGGAGCCTCCGACCCTGCCGGTTCCTCCAAGAAT
CAAAACCCTAGAATTTCGAACCTTCTCTGGAAGTTGAACTCTGTGTTCTGTCTCTTTGCC
ACTGGAGGCCATAGTACTCAGA
>TeaL_183421
CACATAAATCAATCAGATCAATGAGTAAGTTATTGTTGGGGCAATTCTCAGAAAATGAAA
CTCAAAATTCTGTTAGATAATTGAGATGGAGTGAACTGAATCAACAGTCAGTAGAAATAC
ATGTTGTAATTCACAGAAGATAATAGAACAAACTGAAAGAATCAATAAAAAGACAAAATC
ACTAGCAGTATATTCTTTATTTGTGAATATGTGAAGCTACAGATCTAGATTTTAACAAAC
CAAGTACGACATGCAGATCACAGAACGAATCTATCATTTTCATTTCAATCAAAAGTGAGA
ACAGATCTAGTAAAATCAACCCAACAAATCCAAAATTAGATCAACCCACACAATCGAGAC
TGTAAATCTCAGATCTACACCTGTGTATATAAATTATTAATATGTAATTGAAATAGAACT
GTTAAAATAATGAGATTGAAAAACCAGATCAAAGAAGTGCATGAACACAAACACTGCTAT
CACTTTCAGATCTAACAACTATAAATCTCAGATCTGAAACAGACCCAACCATAAATGAAC
AAATATAGATCGATACCTTGCTCTTGGTGACAGAGTCATT
>TeaL_183422
GAAGACGAAGACGAAGATGAAGAACAAGTACCTGTAACGCTAGGGTTTGTGGAAAAGCCC
AGGAATCGGTGGTCGCTTCTTCGTCAATTATTTCCAAGCAAGGCTGGGGGAGTTCCTGCT
TGGTTGGATCCGATTAATTTGCCCTCTGAGATGTTGATGCACATACCGCGGCACACTTAT
TCAAAGACTTGTCTACTGCATCTCTTGTCTGAGAAGACAGTTCTTTTTATAACACATCAG
TTGGAATTCTTAGACGCTGCAGATCTTGTCCTGGCTTGGTTGGATCCGATTAATTTGCCC
TCTGGAAGATCTTGTCACTGTGAAATTTGCGGCGAGCCTTTGCAGTTTTTGCTTCAGGTT
TATGCACCCCTCTCTGAGAAGGAACCTACATTTCATCGCACATTATTTGTATTCATGTGT
CTATCGATGACTTGTCTTCTCCAAGATCAACATGAGCAATGGAAACGGCAACCAGAGAAG
GCATCTCGAAGTGTGAAGGTTTTTCGCAGTCAGCTGGCTCGCTTGAATCCTTTTTACTCA
AGTGAACCCCCAAAACATGATGGGACTGACAAACCTAGAAGAGCACGTTATTGCTCGAAG
AAACATCAGGCTATGCACTGGAGATCAGGTCATAAAATTGAATGTCAACAGTTGAACAGT
TATCCTCAATCATCTAACACTAGCCCTACCAACAATTCAGTAGAGACACAAAAAGTTGCA
AGCAACACCATATGGCCCGAATACGAGATCATAAATGAGGACGAATGTGAATTTGACACA
GGGCTGTCTGAAGATATTAAGTATTCTAATTCATTGGTTTCTGGGAGCCGAATGGATGAA
TCAGTCAAGTCATTGTTGGACAACTTTGAGGGGGACAGTGACAAGAAGAGTTGGGCCTCC
TTCCAAGAGCGTATAGCCAGGGGCCCTGAGCAAGTGTTGAGGTATTGTAGGTATGAAAGT
GCTAAACCCTTATGGCCCATGTCCAGTGGCCAGCCATCCAAGACTGATATTCCTAAATGC
AATTACTGTGGCGGCCCTCGAGCGTTTGAATTTCAGATTTTGCCACAGTTGCTTTACTAC
TTTGGTGTGAAAAATGATGTGGATTCTCTTGATTGGGCAACTATTGTTGTCTATACATGT
GAAGCTTCTTGTGAGGAAAACAATGGACCTTACAAGGAGGAATTTTGTTGGGTTCAGCTT
GCTTCTCAATCTGTTGCTGTACCTTGACGACACATGAGATTGTGACAAATTCAACATCCA
TCTCAGTTTTGATTGAAAACTTCTCATTTTTCCAACTTGTTCTCCCGGTTGGGGGCTTAT
GGAGTTGGGATAAACATAAATCCTTTTTGTTTTTTTCCTTTTGTTGTATACAAATTCAAC
GTCTGTCTCAGTTTTGATTGAATGCTTTTTGTTTTTCCAACTTGTTCTCCGAGTTGGGGC
TTGTGGAGTTGGGATAAGATTTTTA
>TeaL_183423
GCTATCTAGTCTTTTTTCAGTTTCTTAGCACTTTATTTGTATCATACAAAATAAAGCTAT
TTTATTTCCTTTGATGTTTATACAAAGCACTTGATTGGAAATCATCTTGCGAAAAATAAA
AATAAAATAAAATTTTGGAAGTAATAAAAGGGTAGTGGAAACAAAGGCTTGCTGTTGACT
CTAATGGCCGCAATTGAAAGAGGTATAAGACTTGGGCACTTTTTTAGTCGGTTTTTTTTT
TTTTTTTTGAAATTTACTTTTATACCCTAAAATATAGTCACTTTTTCTACTTCATTCTTA
AATTATTAATTGCATATATTTAGTCTTTACTGTTTAAGATTTTAGTTTATATGGTCTGAT
CATTAGAGACAATCTATCCAAATCAGTAATGAGAAAAATCTAATCTAACGATTAAAAAAA
TAATTTTACAATTTAGACAACTTAAATTGTATAACTAAACATCTATTTTCTTACTAACCC
AATATTAGACAACTTACCCTCTACAACCAAACACCCATA
>TeaL_183424
ATCAAATTGAAATGCACCGCAACTACATGACACAAATCAAAGATTGTTACAATTACTGAA
TTCCCTGAGCATATTGGATTTCACATGCATGTCACCGAAATATATTTTGAAAACCATATA
TATGCTTATTAGATAGCTTAAATTAATGTATGAAAACAATGAAAACATTTTTAATGTTTC
TCAATTTTAATGGGGAATGATTCTCTCCCATCCACAGTTTTACTAGAGGGGTGTTGTTGG
GGTTTATAGAGCCACCGCATATCCCATTTTGATAATTTAAAAAAAAAAAATAGATTCATT
ATATTTATACTATATGATTTCATTATATTTGTTTAAAAAAACAAATCACAAGTCTAATTT
TGAAATTGTCCATTCATTTTTTCAAAGACTAATATGAAAAAATATATATGGATATAAATA
TGGCATTAATCTAAATTTTATCCTAAATGATCTACTCAAAAAAACTTTACAAATTGTACA
ATTCAGATTATTAAGATGAGACCTATGATATATCTTATAACCGATTATCACACTTGTAAT
TCAACAGTAAATTAGACAGAACTCCTTCCCATATTAATAATAGAAAGTAAAAACATGAAA
GAGGGCTTGTTTTCTTCAAATTTTAAGAGAGGTCTATATAATTTACTCTAAACTGTACAA
CCAAAAACATATTTGTTTTATTCATTATTTGAGATGAGGGGTAGAGGGGAATATAGGTGT
TTAGTTGTAAAGGGTGAGCTGTCTAATATAGTGTGAATAAGAAAATAGGGGTTTAGTTGT
ACGATTTAAATATTCTAAATTCTTAAATTACTATTTTTACACATTAGATTAAATTTTCAC
TATTATTGATTTGCAGAGATTGTCTTCAATTAGACTATATGAATTGAAATAAGAAACGAT
AGGGACCAAATAGATGCATCTATTAATTTAGGAAGGAAGTAAAAAAATGTGACAATAGTT
TAGGGTATAACAAAATATGACAATTTTAAAAAATTTCGTTAAATACAATAAAATACGAAA
ATGTATTGAATTTTCATATATTTTTTTAATTACTTGGTGAATTTTTAAAGTTTTTGTTTT
CACAAACATTACTCTTTTTAAGTGTATATAGATTAGGTGTATATAAGAAACAAAAAAATT
TCGTAAAATATTAAAACAATAAAAAAAAGAAAAGAAAAGAAAAAACTCAAATTTCTAAAA
AATAAATTAAACCAAAAAAGGTAAATATAATTTTTTTCATCCATATAACTAACGAATACT
GATGCAAATAAGCTAAGTATAACACCCACTGTAATTAGGAGAGGTCGGTGTAAATTTACC
TAGCCAAGCACTCATT
>TeaL_183425
GAGAAACAGACATATTTCTATATATATACATCAATAGAGAGAGAGAGTTTTCGTGGATTG
CGTGTATGGTGCTGGTTGAAACAGGAGAGATGACAGAGAAGGAGCATACCAGGAAACGCC
GTCGTCTTGCCTGGGATGTCCATCCATTCGACCAAACAGAGGCTGACGATCGGCCGGGTT
TTGACCAAACAGAGGCTGACGATCGGCCGGGTAATAATCAGGTGTTGCGTCGGTATATTT
CGCCGCTGAGGAGGGACGATGATCGTGAAGGCCACTACGTGTTTAGTCTTGGGGACAATC
TCACTCCAAGATATAAAATTCTTAGCAAGATGGGTGAAGGTTAGATGTCAAGAGCTCTGT
AGGCACATTTGGCCGAGTTTTGGAATGTTGGGACCGTCACACACGAGAATATGTAGCAGT
CAAGGTAGTTCGAAGTATACGCAAATACCGTGAAGCAGCAATGGTTGAGATTGAGGTACT
TCAACAACTTGCTAAGAATGATGAAGGCGGATCACGCTGTGTGCAAATTCGAAATTGGTT
TGACTACCGTAATCATATATGCATTGTGTTTGAGAAGCTTGGACCAAGTTTATTTGATTT
TCTAAAGAGAAATAAATACTGCCCATTACCTGTGGATCTTGTTCGGGAATTTGGACGTCA
GCTTTTGGAGTCTGTAGCAT
>TeaL_183426
CAACCAAACACAGCATTAATAAAAAGACTCACTAGGGGCTACATATAGATCTTGGATTTG
TTGAGTGATTTGTGGAGGAAATAAAATGGGCATTTCTTTTCACTCCACAAAATCACTGAT
CCAAATACAGTTAACACAACTACTCACCTAACAAAAGAGTTATNNNNNNNNNNNCCACAA
AATCACTGATCCAAATACAGTTAACACAACTACTCACCTAACAAAAGAGTTATGTAAGCA
CTACCCAACAAAAACAACAACAATAGAATAGATCTTCCACATATTTCCAGCCCATCATCA
ATCAGTGTGCATAGAAAAAGAGATAATACAGAATATAAATTGAAAAAAAAATAAAATAAA
ATTATGACTTGGGGGGTGCTCNNNNGAATATAAATTGAAAAAAAAATAAAATAAAATTAT
GACTTGGGGGGTGCTCATATTCTATGGGTGTAAATGTGTCTGTCATGCCATGGCAATAGC
ATTCAGAACGAGGAATTTTTTATAATCATCGCACCCCCACCTTTTTTCTTTGATTGCATA
TGCAGCTAGATGCCTTATTGAAAATCCATATATGGA
>TeaL_183427
AGAGAGAGAGAGAGAGTGAGAAGGTGGTGGTGGCATGGATCGCGTAGATCGGCCACCAAA
TCTGAAACAATACGAGACAGAAGAGTCATGAGAAGTGCAACGCCGGAATCAAAGTCATCA
ATGTTGGTATCCGTGGCGACGTTTCGGCGGAGCATGTAACTGGTGATGGTGCGACGGTGG
CGCTCCCGCAGCTTTGGTGCGGTCCTGTTTCTCTCTCTCTCTTCCCTTCGCAACTTCAGT
GGACAAAAAAGTAGCGGTGGTAGCACCCATGGCCACCGCCACAGCGGCGGCGGTGGCAGC
GAAGCTGCGATGGCGACGGGGCTAAAGGTGAATGAAAAGAGAAAGAAAGACGTCAGTTGT
GGTTCTTCTATTTCTCTTTCCTCCTCCTTCGCAACTCAATTGGAAGAAGAAGTAGCGGAG
GCAGCATCCATGGCCACCACCACAACAGCGGCATTGGCGGTAAAGCCGCGGGGGTAACGA
GGCCGAAAGGGAAGA
>TeaL_183428
TTGTCAGTGATGGTAATTTCTACAACTTGAGCGAGCACTCTGCACTGCTGCTGCTGCTAT
TATTGACGAATCCCTTTGCAAGAAAAGAGGCTGTATCTTCCATGGCCGATGGAAATCGTT
CATAAATTGGATCACTAGCTGCATTGAACAAATCCAAAAATGCTGNNNNNNNNNNNNNNN
NAACTCATACCTAAAGCCTATTTTCTCCTGCTGTATAACTTCATGAGAAGCAACATCTTG
AGAAGCATGTCCAACAAGATGCGCAAGAAGCCTTCTGTTACCCACATTCGAGGCAAAAAT
AACAACAGTGTGTCTGAAATCTACCGTATGTCCGTCAACAGTACTCAATGTACCTTGATC
AAGGACAGAAAGTAAAGCACTGAAGACAGAAATGTGTGCCATCTCAACTTGTGAAAATAG
AAGAATGCTGTATGGCCTCATCTGGACAATTTCT
>TeaL_183429
TCACGGCAATTCCAAATTTTCGGTCAATGGATCTATAATAGCAAAAAGCACAGAATAGAA
GCATGTATTTAAGTTAGACACTGCCATACTGAGTTATATATTGCTTTTAAATATTTCAGT
TGCAATGTGTTAGAACTAGCCTACGTACTGCCCTACAAAATTACTATTAGGCACCTTATA
ATTTCTGTGCATCAACACCACCATTATATGTACATAAGAAGTTGTTTTTGGCTACCACAT
GTATTGTCAGTGATGGTAATTTCTACATCCATGGCCGATGGAAATCGTTCATAAATTGGA
TCACTAGCTGCATTGAACAAATCCAAAAATGCTGTGGATAGTGCAAGAGGTGGCCCCTCT
TTCAAAGGAGAACCATCCCTCATCGACAACCTAGCAACTTTCCTCAGTTGCTCACGAGCA
AAAGGATTAAAAAGTACAATCTCATCAACCCGGTTCAGCAACTCATACCTAAAGCCTATT
TTCTCCTGCTGTATAACTTCATGAGAAGCAACATCTTGAGAAGCATGTCCAACAAGATGC
NNNNNNNNNNNNNNNNNNNNNCTTGTGAAAATAGAAGAATGCTGTATGGCCTCATCTGGA
CAATTTCTAGGAGTGGAACACCATGTTGGCTATGGCTAAATGGAAGCTCTAGAGGCCCAT
GGATCAACTGGAAAAGCGAGTCTGGGTCTCTGTATTTAGACAAGTCAATTTGAATAAGTA
GGTCCGTCCCATCATCACATACAAAATTCTCAGCTACACTTCTTACAAGACCAGCCTGAC
CAACCCTTGTAAGACCCAAAAATAGGAGTGACATAGTGGGTCGATGTGGCAGATCATGTG
GTGCAAGAATTGATTTCAACATTGCCTCTGCTACGACATCAATTGCTTCCTGATTTTGAC
CCACCACTCTGTTGCACAA
>TeaL_183430
AGCTTCCATTTAGCCATAGCCAACATGGTGTTCCACTCCTAGAAATTGTCCAGATGAGGC
CACACAGCATTCTTCTATTTTCACAAGTTGAGATGGCACACATTTCTGTCTTCAGTGCTT
TACTTTCTGTTCTTGATCAAGGTACATTGAGTAATGTTGATGGACATACGGTAGATTTCA
GACACACTGTGGTTATTTTTGCCTCGAATGTGGGTAACAGAAGGCTTCTTGCGCATCTTG
TTGGACATGCTTCTCAAGATGGTGCTTCTCATGAAGTTATACAGCAGGGGATATTTGGAT
TTGTTCAATGCAGCTAGTGATCCAATTTATGAACAATTTCCATCGGCCATGGAAGATACA
GCCTCTTTTCTTGCAAAGGGATTCGTCAATAATAGCAGCAGCAGCAGCAGTGCAGAGTGC
TCGCTCAAGCTGTAGAAATTACCATCACTGACAA
>TeaL_183431
AACTTCCATTGTATCCAGATATTTAAAAATATCTGGATACAATGGAAGTTATTTTTGAAT
TATTTTCTCCAATTTGCAAAGTTGTTGGATAATCGACCATATTGGTTGAATAGAAATGTC
TTGAGAATAAATACCAAAAGTAACTGATTAGTTAAACAACATTTGACACTAAAGTACGAA
ACAATTATCCGAGTGGAAGGCTGACTTCTTTCTGCCACTGGAGATTTAAGATAGCAGAAT
CTTTTAAGTATAGTAGACCATTTACAGTATACAATCTGTAGGTACTGTAAGCAGTAAGTT
ATCATACATACATGAGTACAAGTCTTTGGTTTGTCACTTCTGAAGGTGGTGATCCAGCAA
CCAAAGTTTACAAGTTATGAATGAATTAGGGCCACATTTGTTGCCAAAAGTATCTTTAGT
TACCTTTAGTTGCCTAAAACATCTGGCATCAACTGCTCAAATGATCCAGAAATTTAGAGA
TTTTAATTGGTCAGGGAGAGTCAAGAATGTACCCTATATAGGTCAATTGGATATTTGGAT
GTCTGTGAGCTGAGAAAATATGGGGAGTCTAGTGACTTTATGTTTTTGTTACACTTGAAC
TTCTTTACAGAGGATAAGACTTGAAAGACGGAATACATAGTTAATGCTTGTGTTACAGTT
TTAACTCTTTTATGCTGGACAAGGATTCAAGATAAAAATGCATAGTTAATACATGGATTC
ACCATTCAACATGGATGAAACACCACAATGTTCAACATAACTATTCGCCATTTGGCCATT
GCTATGTTAACAATTAACTTGTATAGTTTATAAGCCAACTAAAGGCCCTTAATTTGAATA
TTTAAGCTTAGGACGAGATCAAACAGTATTGCAGACCTTAAACTGACAGTGGTGCTCTGA
GGTTGATTATTTGGATTCAGATTTTGATTTGTTGTCAAATCTATGGTTTTGCGGATTTTA
TTTTTTTTAGAAATTGATTTTTTATTTATTTATTTTTGTAAATTGTCTAGAATGAAGGCT
AGAATAGATTTTGTATGCAATTCTAATAGAAGCAGCATCAGGATGCTGGAGTGCAGTTGC
AAGAAACTGGGTTTATACATATAATTTTTTGAATAAAATCTTGTTTGCTGGATGCTTTTG
TGTCTCCTAATATGTTAGATTTATGAAACTAATTAACCTAAGCGTGAAACTAGGGCCTCC
TCTAACAATTCGTTGATCCCATCCTCTCAAGATAATAATTACTTAGAGCCTTTATTTTCC
TTTTTCTTTTCTTTTGTTTTCTGTAATATAAAGCCTTGAATTTTTGTTATCCTCTCTCTC
CTCTCTCTCCACTGATGAGACTTCTCTCTGCTTGTTGGACTCCAGTCTGTCTGTCTCTCT
CTCTCTCTCTGTGTCCAAATTTGGGATCTCTATCTATCTTTTCTAGTGGTATAGTAGTAG
TAGTAGTAGTAGTGAATCTTATTAGATAGATAGAGAATACTAGAATTGATGGGTTCGAAG
CCGTTGTTCTACCCGGCTCCGACCTATCTGACTTTAGAGACCTATTGGGACTCCGACGAC
GACTCCCCTGGTCCCCGCTGCGCCCACACTCTCACCTCCGTCGCCGCCACCTCCTCTCAC
GGCCCCCGACTCATCCTCTTCGGCGGCGCCACCGCCATCGAGGGCGGCCCCTCCCCCTCC
GCCCCCGGCATCCGGTTATCTGGTGTGACGAACTCCGTTCATTCCTATGATGTTCTCACC
AGGAAATGGACCAGACTCCGACCGGCTGGTGAGCCGCCTTCTCCTAGGGCAGCGCATGCG
GCAGCTGCTGTCGGCACTATGGTTGTATTTCAGGGCGGCATAGGTCCTGCTGGGCATTCG
AGTGATGATCCCTATGTGCTTGACTTGACCAATGACAAATTCAGGTGGCATAGGGTTGTA
GTTCATGGACAGGGTCCGGGCCCTCGATATGGCCATGTGATGGACTTGGTTGCCCAAAGA
TATCTTGTTACTGTCAGTGGCAATGACGGAAAAAGAGCGTTGTCGGATGCTTGGGCTCTG
GATACTGCTCAGAAGCCATATGCATGGCAGAGGCTTAATCCAGATGGTGATAGACCTTCT
GCTAGAATGTATGCAACAGCTAGTGCCCGCTCAGATGGCATGTTTTTGCTATGTGGGGGA
AGAGATGCCTCAGGCACGCCATTGGCAGATGCTTATGGGCTGCTCATGCATCGGAATGGT
CAGTGGGAGTGGACTCTTGCACCCGGGGTGTCTCCTTCACCAAGATATCAACATGCTGCG
GTCTTTGTTGGTGCTAGATTGCATGTTACAGGAGGTGTTCTTAGAGGAGGACGTGCAGTT
GAAGGGGAAGCTGCCATTGCAGTATTGGACACTGCTGCTGGAGTTTGGTTGGATAGAAAT
GGGCTGGTGACTTCCTCACGAACAAACAAGGGACACACCGAACATGATCCTTCTTTGGAG
ATTATGCGTCGTTGTCGGCATGCAGCTGCATCTGTTGGGGTTCGGATATATATTTATGGC
GGTCTCAAAGGAGATATGGTGTTAGATGATTTCTTGGTTGCGGAAAACCCACCTTTTCAG
TCTGACAATAATTCTCCTGTACTAACATCTGAGAGGGCTGCAACTGTGACAAGTCCCAGA
ACAAACTATTTCAGTTTAAATTCATTCAGCCCAAGTTTGGATGGCAGACCTGAGAGTCCC
ACCTCCAGTGGCAAAAGCATGGACAAGGAATCTATGGAGAAACTAGCTGAGGCTTCTGC
>TeaL_183432
CCCAGATCACACAGAGCGTGCCATGAATAACATGAAGACACAAAACAAGAAAAAGAAAGA
AACAGAAAAAACTATGTTATATCTAATCACATAATATTTACATGAGTATTAAGGCTGAAG
TTCTGACCATTTATTTCTCAAAGAGAGAGAGAGAGAGAGAGAACCCTTAACCAGCTTAAT
ACTTCACATCAACCTTTTCTGCTCATATTCTAACATCAATAACTCCAGAAACAAAACCAT
TACCTAATCAGCAAACCAAAATCCAATTTCACAGCAAAAAAAAAAAAACATTTTCTAAGG
CACTTTAGCCCTCTGCATGAACATAAACTTGCGTCTGCTGACTCCTCCAACATGCTCGTT
CAATTTAGCCAAGTGTGCCATCCGCCTTATTGCAGATTCAGACGGTCCCATCCGATTTGT
CTTCTCATCCAACTCAACCGAATCATCTTCATTGCACTCAAAACTTTTATCAGACGGGTT
TTCATCTGAAACTTGGATTATCTGCTTCAAACTCTCCACCACCCAACTCATCAATGGTCG
CTCTTTTGCATTCTTCAACAGACATTGGTCTGCTAACTTGGCGATTTTCCGGGCTGCATT
GAGAGAATACTGTCTTTCGAGTCTGGGGTCCATTATCATACTAAATTTTTTACTATCAGC
AGGGAACTGTTTCACCCAGTCCAGAAGTCTCTGCTCCATTTTGGGTAGGTTTCTTTCAAA
GGACCGCCTGCCCGTGAGGATCTCATACAATACCACACCAAAACTCCACACATCGCTTTT
AGTGGTCAGATGTCCTGTTTGTACGTAATCCGGTGCAGCATACCCATATGTCCCGACAAC
CGCTGTTGAAACATGAGTATGCCCAGCTGTTGGCCCCTCCCGGGCAAGCCCAAAGTCTGA
AAGCTTTGGATTGAAAGCCTCATCCAATAGCACGTTTGATGATTTGAAATCTCGATATAT
GACCTGGACTTCCAATTCTTCATGCAAATAAGTCAATCCTTGAGCAGCTCCAAGTACTAT
CTGTAACCTTGTTTTCCAAGGTAGAGCCGAAAAAGCCCTATTGAAAAGATGATCTTCCAA
GCTTTTGTTGGGCATAAACTCATATACAAGTAGCCGTTGGATCCCTCGTTCTCCATCTAC
AGCACAGTATCCAATAAGTTTGACAAGATTTGGGTGCTCCACAATACCGAGAAATTGTAC
TTCTGCCACCCATTGTTTATGCCCCTGAAAGCCATCTCTGTTGAGCATTTTAATGGCAAC
TACAATTGGGGAATCACCATTTCCATCAGCAGGCTTGATTGTGCCTTTAAACACACTTCC
AAATCCACCTTCCCCAATCTTAAGCATCCTATTGAAACCATTAGTTGCCTGTCTGAGCTC
CGAAAATGAGAAGGCTCGCAAGTTCTGAGCCTTCTCTTCATACAATTCTGGGATACTACG
TGGTGAAGCTGCCGAACAAGAGGACTTAGTCACCCTCTCAGCTGCCGATAAATTGGATTT
>TeaL_183433
ATTCAGTTCACTTTTGTCTTAAAAAAAAAAGACAATTAGAAAATTAACGGTTCATAAAAA
AATAATCCGAATACATAATATCCTTTATCCGATCGACGTAATTTTTAATAAGAATAATGT
ACCCAACAAACCCTAAAATATGAACAGTCCTGATTATCGAATAGGGACTCAAAAATAGAC
CCAATAGACCGGATTGGACCCTCCAGTCCAGATGGTGGCCCTGAGAGAAGCCACTGCCAA
AAATTAAACCCATAGCCTCTCACAAAGTGAATGCTACACAACTACTTTGTTAAAGGCACT
AGCTGGCTTTTGTACATGTCATGGCATATAGTTTATTAGTAATTCTATTTCAACACTACA
CAAAATATCAATACACACTATTATGTCGTTCGGATATAAATATAAGCTTTCAAACAAAAA
TTAAATGTCCGAATAGTTACTGTGTTCCTAAATTTATATCCGAACATTCAATTTTTGTTC
AGAAATTTATATCCAAACAACACAAATGATGAAGAAATCCTTCCACAGAAATAGCAACAC
ATTGCCCTTCAAGTTCCTGTGCCTTGGACATCTAAAATTTTCCAAAAGGCCTTCACATTC
CTAAAGTTAACAGTAACTCACTGGGGAAAATGAAAGACATGTTTTGTTTGTGCATCGAGA
TTTTAACACACCACCAAATTTCAAATACAAAATAAATAGTTTGATACAAATAAAAGTGTC
ATGCCAAAATTCCAAGCTTCATAGTCGAAGCTTTTTCCCAGGATGTGATTCATCATCATA
GGACCCACCATCATCATTCATCTCTCCTCTCTCCTTCTCCATCTTCTTTCTGGTGAGTAA
CTTGTTAATCTTGTGCAGCTCATTAGTAAGCTTCTGGTCTTTATTTTGTTTTCGCGTCTT
TCGACCATCTTGCATCTTCACACCAAATTGGAACGCAGCCTTTGGCATTGCTTCCTTCTG
CTCATTGTATTTTGCCCATTCCTCTTCAGTCTCAAAGTCCCACCGATGAAGACGACCCTT
TGCCCGTCCACCCATATCCATTTTTGATAAATCATCTTCATCGTCGCTGTCCACAATCTC
ACGATTGTACTCTTGATAACCAGGATAGCATTCAGAATAACTCTCAGAAATGAAATTGGG
ATCCTTCTCCCTGGAATCTTTCTCTCTCAGTTGCTGAAGCCTCTGATCATCGCGCTTGAA
GACTGACCCTAAACCTCGATCCTTCTCTTCTTGAGTCATGAAGCGTGGATCCAGCTGAAT
GTCTAAACCTGCTTGCACATCATAAGTCTCAATGTTCTGCTGGAGGTATTGCTCAGAATA
AGCCAGTTGCTCGGCATATTGATACTCCTGCCATTCTCCCTGATAATCACCAGCTAAGGC
CGCTCCTGGCATGGAATCATATCCATTCATTTGTTGCCAATCTACGGAAATAGGGCTTTG
GCTCATATCTTTACTGGGAATAGCATAATCAACGCCATCCCCCACAAAAATGTCGTCATC
TTCAGCTCTGGAAACTTCAGGGCCTTGGTTCTCTTTTGAATCAGGATGTCCCTGCTTCGG
AGGTGGGGGAGGTGGAGGTAGGTTTTCTCTGTAAGTTCTATTCTTTAAAATTTCACCATC
AGGCTTTGACACCCTCTCATCTTCAACATATTCATTGCCAATAATTGCTATCCTTCCTTT
CACTTCTCTTTCTTTCTTCTTTTTCTTGAGAACCTTCCCAGATGATCCAAGGCGAAGATA
TGACATAATTTTAGCAATTCGATCTAGCACAGAACCGTCAACACTGACAGTAACCATTTC
CTCTGGGACCGGGCAGTCAGCTTTGCTTCTATGCAGAGTGGTTGGAATATCATGGGAAAA
TCCACCCTCCATGTTGAAAATAAAAGCCATGCGACCTGGGAGAAACATCTCATTTGACTT
TATCACAGTTTGAGGCTTCACTATCGATTGATACACAGACTTGGCAGTTGCTGTGCGAAA
TGACAATGGTTGGTCTTTCCATCAGCATCATCTTCAGCATCAGGTTTCTTGTCAATCTCA
CTCCTAACTTTGTGAAGCAAAGCATAATCCAAGCCCTTAACCAAATGGGTGTGTTCCACA
TCACCTCCAAGATACTTGCTCTTCTCAATGGATAGCTTGTGGGCATCAGCAGCACGGAGA
TCCACAGTCCCAGGAGGAGCCACAGCATGGAAAGAGCCCAAGTCAGTAGCTTCATAATCT
GGGTTCTGATCTTCTCTACGTTCCTTTGCTCTGTCTCTATATTTCGGTAATTCCGGTTCT
TCTACCTTTTCCTCTTTGCGACGAATAACCTTCTCTTTGTAATTTCTCTTTGTCGACGAC
ATTGGAGTAAATTAGATTGGAAAGTCTCAAACTATTTGATTTGATAAACAACAGATTGAT
TTTGCCTTCAAAACAACT
>TeaL_183434
ATATCAAATCAGTAGTCTTTTGGGCGGTATCAGTAGTTGGAATCAGAGCTGTGTTCCAGA
AGAAAAACTATGATCCAAATCATCATGGCAGCAAAAAGCAGATCAACAGAAAATCTAGGA
AATGAGGAAGTTATGGAAGATATGGCTTGAGAGTTGAGAACAAGTTTGCAGCAAGAGGAA
TCAGAATAGGTGCCAAATTTTAGAAGATATAATTGTTCCGATAGTGATTCATGATACCTT
TTACCAATAGCTTTGCAGGCATGGTGAGAGGTTTAGTCGGAATCAAAGACATGAAGATCA
AGGTTTACTAAGTTCAGCTTACCTGAAAGAAAGGGAGGCTTTTGATTACCTTGCATGAAG
ATCAAACTCTGCGTACAATAGTCAAAAGTAAACAAAAGGCCTAATATAAGTTTAGAAAGC
AGAACCTAGATTTATCAGTCTGAAACTCTGGATTATTGTTCAACCTGCATGTACTGCAAC
TGGTACTTGTTTAAAAAAAAAAAAAAACAACTGTGCTTATTTTTATGTACCATCTTCTAG
AGGATAATGTGGACATGTAAGGCTCTTTACTCATTTTACGCTGTCTGGCATAATGTAGAT
GTAGCATTATAATCGTGATAATATGCAACATCCTCCAACAGCATCTAAAACTTTGCTGTC
TTTGATTCTAGTTTCTATGCTGCAACTAATGTCTCATTATTGATTATAGGGAAGGAATGA
AAAAAATAAAATAATAAAATAAA
>TeaL_183435
TTAGTATTTTGGAAATCACATCATGCACTGGTTTCATAATTGACCTCCTGTTTTGCTTTT
GAAGCATAGTATTTCATGATTGTCAAGCCAAAATTAAATAACCCAAAAAAAATAATTGCG
GAAATCATGCCTCATATCCCCATATGGAATGCTATATTACATGACTAGATCCCTTTTCAT
CACCTAAAAGATAAATAGCATAGAATTTCATATATCAGCTATCCATAAGAACAAAAGATG
CAACTTCTACCAAATATACAAACAAATCTCTATTGATCAAAAGAATATTATTGACACTCC
CATTGTAAAGCATCCAGCAGCCACCCAAGGGCTCAAACGTTCACCTATTCTAGCCGCCTT
CCAAAAGAAACCTCGGAAGCCTGTTTTCTGTTCCAGGATGGTG
>TeaL_183436
GTGCTTAGATACACTCTACGATGTATGGGATGGAGATGCTCTAAGACTGTAAGGGGTATT
CATTTTTCCAGCTCAGAGAGGTCTCACTGAGCGAGGGATTCGATTTCCTCTTCTGCTTCT
CTGGGGATGGTATGACACTTCGCAGCCAGTTATTTGATCTCCCAGCCACCAGAGTGTACC
TAAGACGGTTAATTGATCATTCTAACTTTCAATATGGAAGTTGGAGTTCTATTTCAAAGG
TTGTATCACATACAAATGCAGAGACTGCTCTTGATCATAGGAATGATAGTTTATGTTGTA
GTTCTATTTCAATTGTTATCGTTCCCTTACAAAAATTATATGTCAACGCCATCACATACA
ACTAAGGGATCAGTTTTTGTGACGGTTGGTTCAAAATTGACTAGTATCGGTATAGTTCAT
AGGGTGGTTAATAATTCTACGACTTCTGATTCCGATGTCAAGGCTGGCGGTGAAACTGAA
ATGGAATCAGATGTTGACGGAGAGATGGATAGTTCTTTTGAAATGGATGAGGATGGAAAA
TCACGCAATGATATCGCATTTGAGAGCAATTTGGACCTTGATAAGAGTTTGAGAATGGGA
AATTTCACACAAGCAGATAATAGCTCTACTCCAGAAATGGTTATAGAATTTCAACTTGGT
CCTATGGGACACGTTAAAGAATCAGATAAAAATGCTACACTGGACAAAACTCGAAAGACA
AACGCCTTTTCTTTACCAGGGAAAGTTCGCAATCAATATGGTTTTGAGTCCCTCAGAGTC
ACGTCGCCAAGAAACTCTTCAAATGAGATAGGAAACTTCGATGCAGATTCAAGAACTCCA
CTGTTTATGGAAGCCCAGTCCAATGGTACGAATAATGAGCTGTTGCAAACTGTTTCGGCT
TCTTGGAGCAATAATTCTTTGGTGTCTGGGAATTTCATTATGAACCGGAGGCATGTTAAG
CCAACATCGATATACCAAATGACTTTATTATTGCTTCAGAGTTCTGATTCTTCTAAATCA
GAGAGGCCAAAGTGGTCTTCCCCACTTCCATGTTTGTTAGGAGCTATGAGTTGATGGAAC
GAATGCTCAAAGTTTATATCTACAAGGAAGGAGAAAAGCCTATATTCCATCAGCCATATT
TGAGAGGAATTTATGCTTCTGAAGGATGGTTCATGAAACTGATAGAGGGAAATAAACAAT
TTGCTGCGAGGGACCCCCGAAAAGCTCACTTGTTTTATTTACCTTTTAGTTCACAAAAGC
TAAGGAGTACTCTTCATCAAGATATACTTGCCAATCGTCAGGACATGGAGAAATATCTAA
AGAATTACACAGACATTATCGCCAAAAAGTATCGTTTTTGGAACCGAGCTAGAGGAGCAG
ATCATTTTCTTGTTGCTTGTCATGATTGGGCAACTCGGATCACAAGGAATAATATGGGGA
GTTCCATCCGAGCTCTTTGCAATGCCAATGTTGCACGAGGCTTCAGAGTAGGTAAGGACG
TATCTTTGCCAGTGACATATATCCGCACTTCACAGGATCCACATAAAGATCTTGGAGGAA
ACCCCCCTTCAGAGAGACCTATATTGGCGTTCTTTGCAGGAAGCATGCATGGTTATCTGC
GTCCCATTTTGCTACAGTATTGGGAGAACAAAGAACTGGACATGAAGATTGTTGGCCCTA
TGCCCCGCGACATTGAAGGCAAATTGAAGTACAGAGAGTACATGAAAAGCAGCAAGTATT
GCATTTGTGCAAGGGGTTATGAAGTCCACACACCCCGGGTCGTTGAATCCATTTACTACG
AGTGTGTGCCGGTGATCATATCAGATAATTATGTCCCTCCATTCTTTGAGGTACTCGATT
GGGAAGCGTTTTCTGTTTTTGTTTTAGAGAGAGATATCCCAAACTTGAGGAATATACTTC
TCTCGATTCCAGAAGAGCAGTACCTTGCAATGCAGCAGAGAGTGAAGATGGTGCAACGGC
ATTTTCTTTGGCACAAAAAGGCGGTGAAGTATGATTTGTTTCATATGACCCTTCACTCAG
TGTGGTACAACCGAGTTTTTCAGGTAAAACTTTAGACGATGGTGTGAGAGTATGGCAAAA
TAGGATTCATGTAGCCGACTCCACTTGATTGGGACAAAAGGCCTAGTTTGGTTTGTTAGA
GAAATGTGGATTTTTGAATTCTGATAAATCAAGAAAATCAATGCACATCACAAAACCATA
GGAAAATCTGTCATTTGTGATTGTCATTGGAGGAATTGACGATTTTGGGAGAGCCAAGCA
CCGCGGCCAAAACTGATCGTTGGTCTGCATCTTTCAATGCACATAGCATATCAATTCAGT
GATTGGTTCCAATCAATCGGTGGTGCTTATTCTCTAGAGCCTTTGCAATATTGCCTCAAA
ATCTCAGGTACAAGATGACCCAACATTTTGAGCTTGTCTTCTGCTGCTCTTTTGATGATG
AGGGTTGTGACACAAAATTCTAATCGAGTCTTGAGATTACCAAGTTTTCATTCAAGATTT
GGAACGGGTTGTGCGTTGAAGTTCTAATCTGTCTTAGCATGCCAATTTTCAAACAATTTG
ATCTTTTGTGAAGGAAGGAAAATGGTATAAATGAGTCTTCTGTGTTTGGGCAAGATTTTG
CTGTTGCAAAAACTTCAGTTGCCTTGGACATTCTAATTCATCTAATGACACAAGCTGAAT
TATACAAACTTCCCATTGAAATGTATAACTAATATTTTTCTCCAAATTCCA
>TeaL_183437
TTTTCAAGCAGAAGACGGCATACGAGATGCCTAAGTGACTGGAGTTCAGACGTGTGCTCT
TCCGATCTAAAATAGCCTATTTTGTTTTTTGTGACTAAAATAGCCAAAAAAGCCTGCAAA
CCTGCTTGCCAAACACAGGCATAGTATGCCCACAATACCGAATGCAAAATTGTAGATTTC
TTTTGTGGGGTAGGGAACATTATTCCCCTAGCATCATTGAGAAAAGTAATCTTGTATACT
AGCCTCGTCTTGCTCTCTCCACTCAACTGCGGGTTGCTATCTTCCACTAAATCCGTCTCT
GTCTGCAAGCACGATGGTGCATAACTATCCAAAAATTACTCTTGGTGGGTCTATGCTATT
TTAGTTAAGGTTTGTAACACAACTATCTTTTACACAGATTATCATCAAAAAGTGCTGCAA
TGCCAAAAGAAAATTTCTGGGATGACCTAAAAACTGTGGGAGCAGCAACATACAAACTTT
TTATTTTTTTTTCCTTTTCTTTTCTACTACTGAGAGATAATAACAAAACTATTCAAATAG
AACCTATAAATTCTCGTTAAATCAGCAATATAGTGTAAACCAAGATTATAAATTAGAAAA
ATATTACTTGCATAGAAATTGATTATAACACGCACAAGCTATGCCCTATTCCCAGTACTT
CCAAACCTCAGTTAAAAAGCTACATCACCCAATGAGTAACAGGACAAATTTGACAGAAAT
GCGACCCACAATTTTTCTCTCCAAATTCACCCACAATGACTTGGCAAGGGAGTTGGGCCA
TATATAGTTAGCTTTTGTGGCAAATAAAAAGTTGACACGTAGCATGCCATGTCAATGTGG
TCAAATTAGGAGAGGCCTTTGAGAGGTCTTAAACATTTTCCTAAACTTAATTTAATACAC
ACAATTAATGAGATATAATTCATCAATTAGATTGTAGTTAAAATGTTGCATCGTGTAGGC
CCATTCATTTCATAATACGAATTATTCAATCAATGTGAAACAACTCTGTGAATTCAAAAT
ATAGAAAGATAACCCAACTAACCTCTCTAATCCATGACTAAATTAATATTCTGCTATCAA
ACAATTATTAAATACTAGTAACTTCTATTCAAGTTCAATATGTTATAAAACAGGATGAAT
AAATACAAAACACAACAACTGCGCACACGCGTGTGTCTGTGTGTTTATTTTGAACTGAGA
GGCACAAAGCGGAAACAGTGTGAAAACGAGAGATGGATACACCTCAATTCATGACAGCAA
AGCTTTTGCTTAAACAGTCAATGTCAAAGCGCTTGTCTCATACTCATTTTCATTCTATTT
TAAGAGCTCAATATGTATATGCATAGAGATGCAAGCCTCTTATTGCCTTCTTCGCTAAAT
GGCCATCTTTATCTGCAAGCACGATGGTGCTTAACTATCCTAATATTGCTCTAGGGCTTG
GATTATTGCATTCAATGTTAAACACAACTATCTTTACACAAGTTATCATCAAAAAGCCCT
CCAATGCCAAAAAAAAAAACATTCCTGGGATGACCTAGAAACTATGAGACACACTAAAAT
ATTTTTCTTTTCTTTTCTTTTTTTTTTCCTACTGAAAAACAATAACCAAACCATTCAAAT
CACACCCATGATTCTTGCTAAATAAAGATTATAAATTGGGCAATGCCCTAATCCCAAATA
CTTCCAAACCTCAGTTGAAAAGCTACATACATCACCCAGTGAGTAATAATTGATCAAACA
GATTATAATAAGAAGGTTGCGTCGTGTAGGCCCATTCATTTGGTAATTCCAATTATTATT
AAATCAATGCAAACCAAATCCGTGAATTCATGATTAAATTAATATTATCTGCCCAAATTT
AATATGATATTAGGGTTCTTATCAGCTCTACGCTCCATTAAAATCAAAATTCAAAAGCAA
AGAATAGATAAATACAGTGAGTGTGTGTGTGTGTGTTAATTTTGAATTGAGAGACACGAA
ACAGAGAGTTTACCTATTGAGTGAAAACGAGAGATG
>TeaL_183438
TAGATGTCAACCACAATTTAAATTAAATTTGAACAACTTCTCAATTCGACTCAAGCTACA
ATTCAAATTAAATTTGAACAACTTCTCAATTCGACTGAAGTCACCAGGGATGGCAATTTG
AACCCGATCCAACAGAACTTGGCTCCCAACTCCGATTAGAACGGGTTTTTTCTCAAAAAA
TACTCCCGACAGACAGGGAATGGTATTTGAAAATGAATCCCGGACAATTTTCAGGCAGGG
GACGATGATAGGTTCCCCCGGCCTGTCCCCGTTTCCCCCTAATTGAAATTATTATTATAC
CCCTCTATTATAGCCCTCTCCATCTCTCTTTCTTTCTCTCTCTTTGTGTCTCTTCCTTCT
GCTCTCTCTCTCTCTCTCTCTCTCTCTCTCTCTCTCTCTCTCTTATTTCCATAGCGATGT
AGTCATTGTCGCCTCCTCCTCCACACCATCGTTACTGCCGCGATGCTAGAGTCGTCGAAC
CTCCATACTCTGGCGTCTGTTCCCTTCGCCATGGCAGACCTGAATTTAAAGGGTTTAGGG
CTTTTTTGTGCAGTGAAGAGGGTTTTGTGAAGTACGAATAGATACATGGATGGAGATGGA
GGTTCGGCGATCG
>TeaL_183439
AAATTTAGCTATAAACCCCTTTTACCTTCCTTTCATTGTTAAAAGGATTAAGAAAAAAAT
TATACTTTCTAAACCCCCTCATAATTATAAAATCTTGCATAAAGGACAAAATTTATTATT
TAAATATTTTATAGGACTATTATACCCTCAACTTCTGCATATATAACCAGCTTCGTCATC
AACTGTATCATAATCACCATAGTTGCATCTTCCAAGCTTCAGCAGAAGGTCGTCGACAAG
CCGCCGCCATAGTAGCGCCTTCCAAGCTTCAGCAAAAGGTTCTCTCTTCATCTTCATAAT
CAGCAACAATGAGGCTTTGAGTATGTTGAAATTGAATGAGGATGTCGTTGGAGATTCGAA
AGCTAGGGTTTCGGAGCAGATGGAGATTCAGAGTGCGATGGAGATGGCTCAATTGGAAGC
GGAGAAAAAACATGATGAGATTGTTGATGAGATGCTGGCGATGTTGAATGCGAAGGCTGA
A
>TeaL_183440
GCATGTTATAACTAAGGAAAGAGTCTCTGTTGATCCAAACAAGATTGGGGCGATTGTAAA
CTGGCCGACCCCGACTAATGTGACTGAAGTGCATAGTTTCATGGGATTAGCCGGCTATTA
TCGAAGATTTGTTCAGGATTTTTCTAAGATTGCTGTACCACTCACACAGTTGACTAAAAA
GGGAGTTGCATTTGAATGGATGGAACCGCGGAAATCTGCCTTCCAAGAATTAAAAATGAA
GTTGACTACAGCCCCGGTCCTTGCTCTACCGTCTGGTACGGAGGGATTTGTGATTTACAG
CGATGTATCACATAAAGGACTTGGTTTTGTGCTTATGCAAAGTGGAAGAGTTATTGCTTA
TGCTTCTCGCCAGCTTAAATCCCATGAGAAGGGCTACCCCACGCATGATCTTGAGCTAGC
TGCAGTCGTTTTTGCTTTAAAAATTTGGCGGCATTATCTGTATGGAACTACTTGCGACAT
TTATACCGATCATAAAAGTCTCAAATACATTTTTACCCAAAAGGAGTTGAATATGCGTCA
GCGGCGATGGTTGGAGCTTATTAAAGATTATGATTTACAGATCCACTATCATCCCGGTAA
AGCCAACACGGTGGCAGACGCACTTAGCCGGAGAAATATGGGGGATTTGGCAAGTTTATT
GACAGGGGAAAAGGAGTTGATGAATGAGTTGAATAAGATGGGGGTCGCCTTGGCGATGCA
TGGTCAAGGGGCAACAATGGCAACAATCATGGCTCAACCGACATTACTTGAGGAGATTAA
AATACGCCAAATGGAGGATGGAGCTTTAAAGAAGATGCGTGATGAAATGGAGACAAAATC
GAAACTAGGATTCACTTTGACAGATTCTGTGCTTAAATTTCAGAACCGAATATGTGTTCC
TAATGTGTTACAACTTAAACGGAGATTGATGGAAGAAGCACATGCCTCAAAAGTTTCAAT
GCATCCAGGAAGTACTAAAATGTACCGGGATTTGAAGAGACATTTTTGGTGGCCAAGTAT
GAAGAAAGAAATCGCAGAGTTTGTTTCTAAGTGTTTGCAATGTCAGCAGGTAAAAGCAGA
GCATCAGAGACCCGCAGGATTATTACAACCCCTTCCAATTC
>TeaL_183441
GCCACAATCAAGTAATAATCATTGCTCAACTTTTTCATTGCATAAAAATTTGTAATCGAA
TATAATGCATCTTTAATGTACTATTGTTAAATGAAAAGGTCACTTAATACAAGAATAAGC
TAATTGAATTATGCACAATACCCAAATCAAAATTCGGATTTGAGAACACTTCTATGACAA
GATTGGCAAGTTGCAATCCTGATTCCTGGCATCTGAGGAGATTCAACGGTTACAGAAACT
GCCAGAGGGCATCAACCTGTGCTGATCAAGCTTGCTTACTAGACCCAGTGATCACGTAAC
CGATTATTGCTGTGACAAGTCCCAACAACGCACCAGCAATAACCTGTTGCGGGGTGTGCC
CAAGAAGTTCACGTAGTGGTCTGCTCTAACCAGTAACATAACAGGAAAACTGAGAAAGGA
AACAATAATTGCACACATACATAAATATATATATATATATGTCATGAATGTAATTTTTTT
CCTTCTGTTTTAATTATTTTTTCTGATCTAAAAGACATGGGCTACACATTTGAGGACAAG
ATGAAGGAAATTCATCCAGATGATTCTGCGATCTACAATGAATTGATGAAGAACAATGAA
TGCCATAGAAAGGAAACACGATTTGATTCAATTTCAGTTGCTGCAAGAACAACAATCTAA
AAGTATGGCACTATGAGTTGGAGGGGTTAAAGAGGGAGCTAATATGACATGATGACCTCT
TGAGTAACTGGACTTATGTTATATGAAGTTAAATTTAAGTGGAGCATAATCTCACTTCTT
TATAATAGTAATGACCACTTTTTTTTTCTTTCTTTCTTTCTTTCTAATCTTCCCAATTTT
CAGAGATAATGCTATGGGTGATGATTGAGACCCCCTCCAATCACCACCCCCACACACACG
TGGCGGGTGGTGATTGGAGGAGAAGGAAAAAAGAAAAAAAAAGAAAAAAGAAAAAGTGAC
CAATCATGGGAAGAGGAGGTCAAGGGGGTGAGAAAAAAAGGGAATCCAAGTCATTATTGA
TAAATAGTAACAATCAAACATCAAGTCCAATCAAGACAATCAAATAATAAATGATGAATC
AATTAAACAAGATGATAATTTAAAGCTTTCAACAAAACCTGTTGCGGGGTGTGCCCAAG
>TeaL_183442
GATTGATTTTATAGGACCTTTCCCGTCGTCGTTCGGGTTTGAGTACATTCTCTTGGCAGT
AGATTATGTGTCTAAGTGGGTGGAGGCAATAGCTACCCGAACAAACGATCATAGAGTGGT
AATCAAATTTTTGCATGAAAATATCTTTAGTCGTTTTGGGTTTCCTAGACCCATAATAAG
TGATCAGGGTACACATTTTTGTAACCGGTTCTTTGAGTCGGTAGTTAAGAAATACTCTAT
TACTCATAAAGTTGGCACTCCATACCACCCTCAAACTAGTGGCCAAGTAGAAGTCTCGAA
TAGGGAGGTAAAGCACATAATTGAGAAAACGGTGAGACCGGATAGGAAAGATTGGTCACA
ACGGTTAATTGATGCATTATGGGCTTATCGCACTGCTTATAAGACACCCATTGGGATGTC
ACCATATAGAGCAGTGTTTGGCAAAGCTTGTCATCTCCCGGTTGAACTTGAGCATCGAGC
ATTGTGGGCCATAAAGAAATTTAACTTCGATATGGCCGCGGCTGGACTCAACCGGAAATT
GCAACTCAATGAGCTGGAGGAAATCCGGAATGATGCATATGAGAGTTCGAGAGTTTTTAA
AGCTAGGACTAAGGAATTCCATGACAAGCACATTAATAGAAAATCTTTTGAACCCAACCA
AAAAGTGTGGCTTTTTAATTCAAAATTGAGACTCTTTCCGGGTAAGCTAAGATCAAGATG
TGATGGCCCCTTTGAGGTTGTTGAGGCATTTAGTCATGGCGCCGTTGAGGTGCGGGATCC
AAAAATTGGCCACACTTTCAAAGTGAATGGCCAAAGATTGAAACCATATATAGAGGGGAT
TGGGAATGGGGATATGATTGAGTCCATTGCTTTGATGGACCCATTTTACTATGATTGATA
AATTGATTTCTTGTTCTCTTTTCTTTCCCTTCTATGCTATTTGGTTTTTCTTTGTTCTCG
TTATGCTTCACTTGCGTCTAGGAGACTTTAAATCCTCTAAAGGTGTAATTCCTTTGGTGT
TTGCCGTGCCCGAACGGCATCTGACGGTCTGGTATAGCCACCTAACTGTGTTTGTAGTGA
GTTCCTAGGAGACCAACTGAGACGGTGGAAACTAGAGTTCGAATGGCAAAGCCTAGAACA
CAAAGGTTTGGGATTTCCGAGACTAAAGTCTGGTTTAAATACCCAGGGGTGTGCAGACCG
ATAGATTGAGGTAGCTTTATGCGCCTCGATTCTGGATACCAAATCAACCTAGTCTGTCAC
CCTGTTGGAGAATAGGGAAAGTTACAAATACAGTTAGGGAGAAAAGTAGTACCCGTGGTT
TTCGCGTGAAGATCATACCTTTAGTGGGCATTCCGTGTTCTTTTGTGCTATATTTATTCC
GGATGTCAATTAAAAGTAGAAATGTTTATTTTCAGTGTTTAAAACCATGCTTTCATGTTT
ATTTTCTATGTTAAAAAAAAAAATGGTTATTCTTGTTCACTAAAAAAAAAAAAAGGGGGG
GGTGAAATCGCCGCATGTGCGGCCTAAGCCCCGCACGTGCGGGACATTTGGTGAAAACCA
ACCTTGCACTCTGCTAAATAAGCAGGTGCGAGAACGGCGTGCGTTGACCAGTCGCACGTG
CGGGACGAAGAAAATTATAAAAAAAAAAGAAAAAAAAAAAGAGAAGCGCGGGGGATGGCA
TCGCCGCACGTGCGGCCTTGACTCCCGCACGTGCGGGGCGGAGAAATTGCAAAAATAATG
ATAATAATAA
>TeaL_183443
TTTCATACTACCAAAATCTTACTCAAAAAGTAATTAACAACCAAGGAAGGAAACAACAAA
TCTAATACCCCTATTCTTGCTCTTTCTCTCTCTACATCCACCTCTTCTCCAATTCATGGA
GAGAGAAAACAATCATCAAGCAACAACAAATGCTCTGATTCATTCTTGTTGAATTCAGGT
AGATATATATAGATAGTTGTATGTATAATATGTATAGAACCCTAATTCGGTGAATCCCCA
ATATCCAATGCATTGGTGTTCAATTGAATCGGAGTCTTCGATTGGTTGTGATTGCGGTGT
TGTTGGATCTGATGGTGAGAGTTTTGGGGGTGGTGGTTCTAGAAGAGAATCGTCGGTGTG
GTTGCGGTGGTGATTCTAGTTTTTTGGTGAGGGGTTGCAGAGGCGGCGACGACGACGATG
CAGCTTCACTTCTCAC
>TeaL_183444
TTTTTTTTTGCAAAGTTCATCGCTATGCAATACATAGGTTATGCAAAATCAAGGTATGAT
ATGTAAGTTGATTGATGCCAGTAATTCATTACATGATCTTTACACCACAGCATATTCAAG
CTTGATGGTATCAACAAGCAAAGACTTTGTTCAGTTCAGGAAAAACTGTAATCTGACCTA
CCTGACGAAAAACATCAACCCAGGAAGTGAGAAAGATTACAACTTCAAGCAGCCAAGGGT
TACATCCAAAAATAAAAGCTGTATACAACCTAATTGCAACCAAGACACCCAAAAAAAAAA
AAAAAAAAAAAAAATTTCCCCAACTTCACAGTTCATATCCACAGAATTGGAAGGGCAGAG
CAAAAATATTAATTTTTGCGGCTTCGATTAGGTGATGAGGGCTGGTTCTGTGGAACCAGA
CGAGGAACCAGAGACTTCACCTGCCACATTCTTGAGTTTCAGAGATGCTGACTCACCAGA
AGATCTGGATTCTGACACGGAATCAATGTCGAAAGTGTCCGGAAGATTTTCAGAAGAATC
GCCTGTGCAGAGCTCAAGTTGGTTCAACATATCAACCGCAGCTTCCAAGTCTCCATTATT
TGCCACGTAGACATCAGAAAGGGACTCCTCAGATAAACCAGGAAATATCATCTGAAGATA
TGCCAAATCCATGTCAAATTCTTCATCCATCATCTGTTTTTCTGTCATCTCTTTCGTATT
TTGTGATGATGAACCATAAGAGCCATGGACAGAGTTTGCCTTCCATGTGTAATCCTCAAG
AGTCAGGGTACCATGTCCAACATAGTTTTGAGAAGCTTTGCTTTGGTGCTGGTTCTGTGT
TGTATCCTCAGAATGAGGCCCTGACCAGTCAGTCTCACTGCCACTCTTATAACCTTTTGC
TGTCAATGAGTAGTCATTGTTTGAATCAGATGAACCTCTTCTTGAAAGTGGTATGTATGA
CGCTGCATATGGATTCAAGGAAGATGTTCCTGTCTTCATTGGCTCAGTTCATAAAGAGAC
CAATGTAGGAAAATAAGGATTGATTGGTGATGAGAACCTCTGAAAACCCAACATTTCACG
TATAATATATATAAACTTCAAAACTTTATGCAAATAATAAAGGGGTTGCAGGTTTGAATA
TGAGGGCAGCCACTTTGTGCAAATAATAACAAATTTTAGGTCTGTACCCAATCT
>TeaL_183445
ATGAGGAACATTCGGTGTATGGTCCACCATATATATACATATATATTATATTATAAATAT
AATAAAAAATAAATAAAAAGGACACTTGCCTCATTGCCAGACACTGCGGCTGGATTGATT
TTCTAATCCCACCTCCAACCAGAGCAACCTAATCCCACGGTGATGTAAAGATTAACAGTC
CCCTTGGAATAACAATATGGGAGTCCATAAATCAACCAAACAAGCTATAGGTGGGGTCCA
CGTCACAGTCCAATTCCACTCTTGAATCAGCCGAACAACATGACTCCAAACACTCAATAT
AATTATAATATAATTATATCAAAATTATAAAATTGGCGATGTTTTTATTTTCTTTCTAAA
TTTCAAAGGAGATCGTGTAATTTTACTTTAAAATTTTGGACACTTATGGCAGAAGATCAG
TCCAGATGATTTAGTTCACCAACCTTTCGCTATTCTTTCTGAATGCATATTCTCAGCCAT
GGTGTTTCAACTGTAGCAAATTAGGTGACAACTGACTAACTCCATGAAAGAAAAAAGCGA
CACTTGAAACCAAAGCAACCCATTCCTTTTTCCTTACTCAAGAAAGGTCTAATCCCCATT
TAAGTAACAACCTACTAAATCAAAAGCCCCGCTACCCTTGAATCAGGATGTTATCTCAAG
AAACTGCAAAAATGCCTCCACAGGTATCACAATGTCATCCTAATGTCACACCCTTGGTTC
AATTGCTACCTCTCAGCCGAGGAACGAAGAAGACGATAGTCCCCAAAAAGAAGCTTATTC
CGGTTCTTCTTTTCTTACTTTCCGGCATGTCCATTCTCAGACTCCTCAAAATCTTTGTCT
TTACTTCATTTTCTTCTCCTCCTCTTGCTTTGCCTCCAACACATCTACACAAGTGTTCCT
CTCCTACTCCGGCGGGGTTCAAGAAGGCATCAAAGAGCCAACCCGTCTCCTCTGCCAGTG
ACGCCACCCTCACCGAGAAAGAATACCGCCTTTTGTTGAACATTATTTCCGCCAGAGCCC
CCTGCAACCTCCTCATTTTTGGGTTTGAACCACAATACCTCAACCTCTCGTCATCAATCA
A
>TeaL_183446
TTTTCTACACTCAAATCATAATTCTACAACACACAAACTCAAAATACAACTCATACTCTC
AAATCACATTTACAAAACACAACCAAACGCAGGCTTAACTATTATGAAAATATTATGTGT
AATTTATCTTATAAAATTTTAATATCAAGAATTTTAAAGAAAAAAATCTCCTAAAATAAA
TCTGGTCCACCTTACTTTATTTTTTAGGTATAGTTTCTGTCCAGTCCGACCGTGCTGTTG
GGCCCGTGAGGGCCATCACGAGTCCCGTTTTGATAATCTGAACCGTTCAATGTGTAGAAC
TCGTCAAGTACTATATGCCTGTAAAAAATCACGTTGATCGGATATCGATAGCTATGTGAT
CAAATCAGTTTTGTATAAAAAAAAAATAGACGGTGAATAAATTAACGGTTGACAAAAATC
TGTTTTGATCACATAGCTATCGATATCCGATCAACGTGATTTTTTACAGGCATATAGTAC
TCGACGAGTT
>TeaL_183447
CCCAAAACCAAATATTACAAATCCAAAAAATAATCAAAACCTATCAATTAGACTACAGAT
TTCACAAATTCCTTACTCAGTTTTATATCGCAATGGGACAAAGTATGGACTGACTCTAAA
AAAAATTATCTACGAGCACTTGATCGGTAATACTAACACGATCAGATAGCTATCGATATA
TCAGATCAACGTGATTTTTTACAGACATATAGTATTCGACGAGTTCTACATATTGAAATG
GTTCCGATTAGCAAAACGGGACTCGCGGTGGACCCACACGAGCCAAATAACACCTTCCAA
TTCAAACCCGAAAAGGAAACAATCATTTCCTATCTCCTAATCAGCCCCTGCTCTGCCAGA
CTGTATGAGTTACTTTACTAACTTCTTCTATACACTTATTTATATAATTTTTAATACATA
TTTTTTTTATAAAAAGTCAAAAAAGTTAACTTAAACATCCATATTTTTTTTGCTCAATTT
TTTAATTCAAAAAAATAGAAAAAAATACACTTATTTAGAACACCTCAAACAACTCCTAGG
TCATCAATTCCTGTTCAAGAGCTCCTCTATCATTTGCAAAGTCATCCTCTCCTCTTTTCC
CAACCCATCTCCCATTTCCGCCGCCAGCAACGGCGGCGACTCTTCTGGCGTCTTCTCCAC
CGCCGGCAGGTCCTGTTCCAGCGGTGCTGGATCGACTTTGTTGTCAAGGTCCACCATCAT
GACCCAGTTAGAGTCGGAGCGTGACCCGGCTCGCTTTTGCCAAACTCCGATGTGGGAGTT
ATCCGGGTCAAGCCTCAGGCAANNNTCGTGCTCAACACCGACGACATTACTGTCCACGAT
GCTGGGCACGTGTCATCCGTGGATTGGCTGGCGGTGGTGGTCGGAAAGTTTGTTTTGGCG
TTTCGGCCGCTCATGAGAATGGCAGCCTCGTCGTAGGCACGCGCCGCCTCTTCAGCGGTC
CCGAAAGTGCCCAACCACACCCTCTTCTTC
>TeaL_183448
TCGCTCTCTCTCTCTCATGCACACACACAAGCACCGTCCAGCCTTTCCTCTTCTTCTCTC
TCTCTCTCTCTCTCTCTCATGCACTCACAGTTTCACTTTCCAGCCTTTCCTCTTCTTCTT
CACTACTCTCTTCTTCAACTTTCCTCAGTCTTTAATGGCTGCCCCACACCTACCCTCCTC
TATTATAATGCTTGGGTCGGTGTTCTAGCCTTCTGTGTCTCTCCCTTTTTGGTCGGTCAA
GATTACCCACAAACCCCTTTTTTTCCAGTTTTGATAAGAATTTGCGCATGGTTGATTTTT
AGCATTTCGGGGTTGTTGTGATGATATGCTTGGAATTTGCAGGAATTTGATTTGGGTACT
TGAAAAGGGTTTGAATTGGGTCTTCAATTTTTCATTTGGTGGTTCAACTATTTGGGGTCT
GTTTCTTTTGGGTTGTTGAAGACACCCATAAGGTAACTGTTCATATTTCTCAGAGATATG
AAGACCAGTATTTCAGAAAGATTGGAGCAATTTGGTGTTTTGAGGGTTGAAGATTTGACA
TTGGAGGAGATTTGTTGAGTCTGTATGTAATGGGGATTGTTGTTGTTTGGAGTGTAGTAA
AATCTAGGAAAGTGGGGTGGAAAGAGTGAGGTTTTGGGTTTGCACCAATGGGTTATGGGA
TGTGTTTAACATCTTTCAAGGCAACATTGAATGCTTTCTAAGATCTTGATCACATCCTTC
AACAACGAAGTTGTTTGTTGATTAGTGTTGTTTATTGTGGTTTGATTGTGAAGAATTGGG
TTATGAACCAATCATAATCTTCGGAGTTTAGAGTAAGTATAATTTGTCAGACTTGATCTT
GTCTTCTAAGGGAAGATCAGAATACCATTACTGGTTGAGGCTTTATGGATGAAAAGTTGA
AAAAAAGAAAGTTGTGATTCCTTGCCAGCCAAACAAAGGTTTAGTTCCTTGAGATTGACT
CTTTTGGAAAGCTTGAGGATTTGAAATTGGAATCTATTCTCTTCTTTGAGAGAATAATTA
GCTGCATGATTGTTCTTATTGGCCTATCAATTTCAAGGACTCTGTTTTCAGGTCTCGTGT
AGCTGTATCAGCAACGAAATCTGGATGAACAGATTGTGATAAAGTTCAAGAAATCACGTT
GTCATTATGGCAAAGAAATCACAACGACACCCTATTCGATATGATAAAGATCAAGCAGGC
TGCATATGGGGTTTCATTAGTTTCTTTGATTTTCGCTATGGTAGATCAACTCGTAAGCGG
CTTTTGGATAGGAGGCGACAAAATGTTGGTGCTCGGTATTCCCCCTCTAAACTGCACATG
CGGAAAAACTCAAATGGGGACCCTCAAGAAATTTGTGATGGTAAAGAAAGAGACACTCCG
ATAGCTGATGATACTAGGACAAGTGTAAAGGATCTAATGGAAGAAGAAATGTTCAGTGAA
CAAGAAAAGAATAAGCAGACAAGTAACGCTGGTATCGAAGCCAAAGAATCTGATCCAGGA
CATAGTGGACGTGTGAAAAAGAACCACAAGCGAACGAGTAAATCTAGCAAGAGTTCTTGT
GATATAAATTATGAGTTGGACGCTGCTGAAAACTTGGGGCCTGATAACTCTCGTCGTCAT
GATTCGGAGGAAAAAACTTTCAAAAATCTTGATATGGAAGTATTATTGAACGAGATATGC
CAGCAGATCTATCAGAATAATGATCTTGACATTCAGTCTGTATTTGACGAAAAATTTGTT
GAAGCAATTAAGGTGTTTGTAGATCAGAGGTTTACGAATGGGAAAATTGACCGCTCCAAA
GAATTTACAGATATACTTCAGACATTAAGTTCGAATAAAGAATTGATTTTGAAACTCCTA
AAAGATCCGAACTCACTGTCAATGAAGCAATTTGACAACTTGGAGGATGGTCAGAGCGAG
AAAAACCAAAATTCGAATTCATCTGCAACATTCAACTTGTTAGATGCGGAGCTAAATAAC
TCAAAACCATCTGAGCCCGTTGCACGTAAGCCGCACAACTTCTTCAGGAGAAAGAGCAAA
TCTCAGGAAAAAATTGTGCTGAATGGAGATGAAAATTGTCAAAATTCAAGTAGAATTGTC
ATTTTGAAGCCCGGACCACAAAGTGTGCAAATTTCCGAAACTGAAATGAAGCTTAGCTCC
TCACCGCAAGCTCATCACGACTTGGGGACTAAAGTGCAGACTGAGAAAATTGCTTCCCAA
TTTTCTTTTACCGAAATTAAAAGAAAATTAAAGAATGCTATGGGAAAGGAGAGGCACGGG
TCCCATTCCAATGATCAAAACATGGGAAATAATGACAAAGGCGTTGGCAGGGAAAAGGGT
GGATGGAATTCTCCGAATAGAAACCATTTCTATAATGAAAGATTTGCCAGACCCGCAATT
GGTGTCAAAAACAAAGACAATAATTGCAAGCTAAAAGACACTGAAACAAGCTCGGGAAAT
GAAACTGTTGATTTTGCCAAGCTTAGGGTATCTAACATCTACGTCGAGGCCAAGAAACAT
CTCTCAGAAATGCTGAGCAATGGAGATGAGATTGAGGATTTTTCAAGCCAGCAATTACCA
AAATCACTGGGGAGGATTCTCTCTCTTCCGGAGTTCAATTTGTCTCCTGTTTGCAGTCCC
AGAAGGGACA
>TeaL_183449
TCATATCATGATGCCCTAATGCAGAAGGTTGCGTGAGATAAACTTTGATACATATATATT
GTACAAATATCTAATTAGGGAATCATAAAATTATGTATCAGTTCACAAAAATACAAATAT
ATGGGAATACATATGGGATACATAGGTAAGCCATAAATATATGACAGAGTCACACGAAGG
AGCACAAAAAACTAAAGGTCAAAAAGTTATTTGACCTTGGAAGAACTCAAACAACAAGCA
CAGTTTTAGTTTATAATTAAGTTGCATTCATATCATCTGATTTAGCCAGTTTATAAGGTT
TCTAAGCCACTTGCCAAATTGAGAAACTAAAAATTCATGAATGCCTCCTCCAGACTGCAA
ACAATCACGGGGTGGTCAACCACAAGTTTTTGAATTCAAGGATTGTCCCGTATAATATTA
CAAAGAAAAATATACCTTAACAGCAAAGTATGCCCACACATTTGGCTTGCTTTTAAAACT
CAGCTCTGTAAAAAATCCAATGACTTGGTAAATGTTCATAATGAAACAAACCCCCCAAAT
AATATGATAAGGCGAGGAGTGACCGAGCAAGAAGAAAAGGATGCTGCGGCAAGGAACATA
AGCTTCACCTAATCCCAATCTGGTAGGACAGACTCCAGAGATCCAAGCACCGGGTATATC
CGGTTAGTCTCAACTCATGGGATTCTTCTCATTCCACTTGTCACTCGGAACAGGACCAGT
AGAAGCTGGCACAAGCTCAGTGCTAGGATGAAAGCCCCTAGTGGGAGTACTTTTTATCGT
TCCCGCTAACCTCTTAAGAGTAAGGAAGGCCAAGGAAATGCACTTCTTAATATGAATGGT
AAGAAACTGAACCCAAAGAAAGGTAGCTAAACGGGAGTGATTCCTGACTATCAGTCAGGA
TGACCCGAGTTCTCTCGTTTTAGAGCAAGCAGAAGAAGTGGCTCAAGAGCTAAACTGGTA
TGAAAGGTAAATGGGAGGCGCCCAAACAAAAGAAGACTTTGGCACAGGATTCAGTTGAAA
GGTGGAAAGGAAAGGTTTATCCGCTCATAATAATTGTAGAGTCCCTCCGGGTTGGAGGTC
TAATAGTAGTCACATCAAGTCCTCCCCCTCTTACTCAAGATAGCTAGCGAGAGGAATACT
ACTTATTATCCATGAAAGAAGGCTTTGACGAATGAAATAAATCTTATCTAAGGATAGAGA
GGCCCCCGCCTTCGTTTTCAGATACGATTCAGTGAGCACTTTCTCCATTTATTTTCAAGC
TTGCTCTTCAAACTGGCCTATCGCTCTCTCTATGAAAAGGTTCTTCCTAAATTACTTTGA
ATAAGGCATCCATTCCCTTTTCAAATGAAAAGAAAACTATACTTTTTTCTTCATCATTGA
AATCCTCCATTCAATCACAGTGCAGTGCTCTAAAAAAGCTCAATCTTTTAACGCTGAAAC
GAATAGATCAGGAATTTAACCTGGGATCCACCCGTTCGGATCCTTGCTTACTAAACGCAC
CCCCAGATATGTATGTTGCGAGAACCACATGATTCTTCCATGTGGAAGGGAAGGAAGAAA
GAAGGCAAACACGAATACTAAAAAGCAGTTCATGGGGACCTAAAAAAATAGTGCATAGAG
AGCGCGGAACGAGCTTTCCAAGCATAAAACAATCCTTACCTACACATTACATGGCAACAG
ACGGAAGGCAGTTTTGTCGTCGTCGTTAACCCCAGGCCCATTCCCATTCCCAATAATCTC
CATGAAAAGACTACCATTATTTCCCAACGAACCAAGGGAGAATCGAGGCATGAAAAAACT
TTTCTATGATCCGGTTATTTTCAAGTACGTATCATCTGCTGCGTTATCCGCCGCCTCATC
GGCCGCCACTGAGGTGAGTGGTAATTCTACGAGTTAGGTGTGTTAAGCATGGGTTTTCTT
CTCTCCTTCAGCATTCTTAGCAGCTGAAATACTTGGAATAATTCTACCACTTATATTGGA
AGTAGCTTTTTTAGTACTAGCTGAACGTAAAGTAATGGCTTTTGTGCAACGTCGAAAGGG
TCCTGATGTAGTGGGATCGTTTGGATTGTTACAACCTCTAGCAGATGGTTTGAAATTGAT
TCTAAAAGAACCTATTTCACCAAGTAGTGCTAATTTCTTCCTTTTTAGAATGGCTCCAGT
GGCTACATTTATGTTAAGTCTGGTCGCTTGGGCCGTTGTACCTTTTGATTATGGTATGGT
ATTGTCAGATTTGAACATAGGGCTACTTTATTTGTTTGCCATATCTTCGCTAGGTGTTTA
TGGAATTATTATAGCAGGTTGGTCTAGTAATTAGGGGGCGGCCGTTCGGTCGCCTATGAT
ACTAGGACCAATAGGTCAAAAATGGGTTTGTGCCGCAGGTGTTGAACGATCTACTCTACA
CAGGTGTGGGCTTACAGGGCTAGGGCTCATAAACCCTTTCTTTCATTCATCAATAGGGCC
CTGGTCGGTCACTTTTCTGGACCGGGATCGATAAGTGGAAGTCATAAAATAAAAAAGAGA
TCTTTCTCTTCGCACCTCAGATCAAGAGGAAGGGTAGCTTGTCAAGCTGGCCTATAATAT
AATAAAAAGATTCGCTGTCTTTTAACCGGCTGTTCTTCTTTGTCAACGCTACTAAGGACC
TATAGGTTCGCCTACTTGACTTATGAAAGATAATGAGAATGGGTTATTAAAAAAGGAAAA
GGCGCTACTTAGCCCTACATTAGTAGAAGTAAGCGGCTGAGTTAGCCTAGCCTACCCTAC
TATACAATACATTAGTAGGGTATAGTAAAGTAGGCGAGCGAGTTAGCGAAGACGCTTAGG
CTAATAGATAAGAGAGCGTCGGTGCGTAGCCTTCATTCTACTACGCTACGAAAAGGTTAC
GAAGTAACTTAGCTCGACGTTAGGAGAGTCAAGGGGGAAGGCCATACCTACATAGAAGAA
CCGCTGTTCGCTGCCTTTCTAAGGTCTAACCTTTCCCTACTGAAAAGGGGCCGCTTTGCA
CCACTGATAGACTACTTAAGATTCAATTCAAAAGGCCCTACTTAGTTTCGCAAGCCTTTG
TCATTGTCAGTCAACTAAGTAGGGCCTGAGGCCCCCTGCGAATCCGTAAATCTAAGGAGC
ATGCCGCAACAAAAGGATGGTCCCCTATGCATCTCATTCTTTCCGGAAGGGAAAAAAAGA
AGTACCCCCCATCATGGTGAACCTCTCCTTGTGATCGGGATGAGGTAGATGCCTCCCAGC
CGGGGGGCGGATCGAATCGGAGTTTCCTTAGGTAGCCACCGACCTACAGTTATCCTTAAA
CTTCCGTGCTTGGTGGAGAAGAGGCGAACAAAGGTACGCTCGCTTGCTGTCTTGTTCTCT
GTCGCGAACTGGGATTGCTCGCCAGCTAGGTCAGATTGGAGCAACATTGTATGAGAATTT
TTTACCCATATTCGGGGACAAGGGGCGGAACGACCTCTCGATCTACTTACTGCAGCCCAG
GAATAACAACGTCGTCTAGGCGTTCCCTGTTGCTCCGATCCCCCCTACGCCTAGGACGTT
GTCTGGGCCAAGAGCCATAGTTAGTTGCTGTTTCCATTTGGTTGTTTTTTTCTCGTTGTT
GATACCGGCAAGACCCAGCCAGATGATGTCTGCTGGTTGGTAGTGAGAGGACTCTTAGTA
CCTGCATACCCAAAAGGGGGCGCTAGTTAAAAAACAATAATTTTATTTTGTTTCTTGCTC
TCCATTAGCAGCGGGAAAGGAGTCTATCTATCTGCCTAGCTTTGGTAGATTTCCCCCAAC
GCAATCCACAGAAATTCCACGAATCCCTTGGTGGATAAGTCCGACGACTCAGCAGCAGTG
CGGAATTTAGTTTCTCGTCTGGTGGATCTGATCTATAGTTAGGGGGCAATACATACCAAA
AGGTTCGAAGAAGGAACGCGCC
>TeaL_183450
TCTGGTCATCATAACTTTTGCATAGTGATTCCAGCACATCATCTTTTAAACCTCTAACTC
GGACCTAGATCATCTCACTAGAATTACCACTATGACTTCTCTTTCACTACTATATGTTCC
AAGAAGTCACACAATACATGTTACTACCAGTCAACAATGAACTTTATTCTAATTGAAATT
TGGACTTATGGATGCTTAAAGGCATGTCTTGGTTGCACATTACACACACCACTAGGCAGA
AACAGTTTGGACAAGAAAAAATGAATCGGATTCTTTTATTGCAAAAAATGAGAATGCAAA
TACTCCAATTCTCATCATGCAAAATGAGAATTACAATAATAAATACCCCAAATCTCATCT
TGGGGTCGACCAGCCACACCAAACTAAATAAGAACGTGATGTAGTACGTACAAGCTAATT
GCAGCTTCTCACAAATGAAGAAGGTTTGAAATTTGGTTCCAGCCCATAAGCCACGGCCTC
TTATCAGATGGAAGCACAAAATTAAGCTCAAACATCTCCTTTGACATATTTCCACCTTCA
CAGAATCCAACAAGTTTTGCTACTATCTCCGCACTCTCCTGAATATTCTTGGGATCATGG
GGATCTGTCCAAAGCTTGTTTAAAAATTGCATCTTTCTCTGCTTCCCATCTAGTGGGATT
TCCCATTTTATGTATAATGCTTCTCTCTCCTCAAATGTCAAGCGTGTCATTAACCTCCTT
GCAAGGAACTCCCTTTCACGCTTCAATGCTCTAATACTTGATGATAAAGAGATTGTAGGC
TCATCTCCAACATGAGCTGGGCTTGCATTCCCAAGTTCTGCCAAGTGTTGCTGCAACCAA
GTCAAACGCCTGAGTTCGACTTCCATGTATATCTGATCAGCCGGGTCCCCTTTGAATAAT
AAATAGAACTCTGTCCTGTGAATGATTGAAACATGACACATGTCCCATAACTCAATGATC
TGTTGTCTCTGCTCCCTAAAAGTCACATGCCATGAAGCTGGTGACGCCTCTTGTATCTCA
GCTATGCTGTCATCATTCTCTATGTTGTAGTTGTACCCAGCTGCTTCATTTGCTTCCAGC
TCAAGCACCTGGCAAACAAGTAGCTGCTTTTGATATTGCAACTTTGCTACACGTTCTTTA
AGTTCCGTCACATATGCGCGAATGCTTCTTACGTTTTCTTCTGCTGCATTCTGGAACATC
TTCTGCATTTTCCTCATATTGACTGAACTAGAACGCCGATATGGAGTACCTTCCTTAGAT
GATGCATCTCCACATTCTTCACTCTTTGTAGGAGTATCTTTCTCGGATATGGGTGGAGTT
TCACAAGTCACAGGATTATCATTTTCAGGAGCTCTATTTTCAATCTCAGACTCTAACACT
TGACGAGAAGATGATAGAGGTGAGCATGGAGATCGTATAAAGTTATGCCGGTTGGCACTA
TTGCTTGAAGTTAAAGGAAGTAATTTCTTCTTTTTTGATTGATTCTTGGCTTTCAGAGCT
GCCTCATTGATAGCCTGTTGTTGATCATTATTGTTGGGAAGAGACATTACCAATTTGTCT
ATGGACTTCTGAACATTTTCAAGCTGCTCTTCAAGATCTGCAATGGTGCTTCCTTGTGAG
TGAAGTCTAGTTATTTCTTCCTTAAGATTGGCACTAACACTCTTGTTTACAGAAACCACA
TTTCCCACTTCAATTTCTTTTGGGGCCGGTCGGATAGCACACATTTCCCTTATTTCTGCT
TGGAGCTTAGCAATAGTCTCTGCAGCATCTTGGTTACCCTGTCTATGACAAGCCACCTCC
TTCTGGAGTACTTCCAAAGCTCGATTTGCTTCTTCACCAAGCTGCTCCTGAAGATGTTCA
AGTTTCCGAATTTCATGCATGAGTGTGAAAGGAGCAAGTGATGACTGCCTCATGCTCTGC
CTACCCATTGTATTTCTTGGTTTATTGCCACCGTCTAGCTCCTTGCTCTCAAGTTTTGGT
GATAATGCCCCGGAAAAAGAGAGACACTTCTTCACTACTGGACTGGGTGATTGAACTGGA
TTTAAATCCTGCGGTTGTTCATCTTCAAGTTTGCGACGTAATTCATCTACTTGGGATTGT
GCAATATCTCTCTGGCGCCTTAGCTCTTCAATTTCCATCTCCATCTGTTGAATTTTCTGA
TCTTTTTCATTTGATGGATCTGGAGTGCGTAACTCCGCAGCCAGTCTGGCTACTTCCTTC
TGCAAATGTTTTACCAACTGCTTTTCTGAGACAACCATGTTTACTTGGGCATTATTCGTC
ACTTCCTTTGCTCGGGTAGCAAAGTAGAGAGTGTTCCGTGATTGTTCAATATGGCTAAAT
GCAGGGCTCAAGGTACATATGATGGCAGTGCGAGCATTCCCACCAAGGGAGTGCTGCAAT
ATACGTGTGAGCTTTGAATCTCGGTAGGGTATATGACCACTTCTTTTCCCAACACTGAGC
TTCCTAATGACTGTAGTGAGAGTCATCAAACTAAGGTTAATATGGCAGCCTTCCCTAAGC
CTAGCACCATCAGCATTCGTCTGTGAGGCTCTTTCACTGCCAGCTAGATCAACCAAGTTC
AGGCTTGCCACATAAGATCTCACGCAATCTGAATTTTCACGAAGAGTACTTTCTATTGTC
AGTCTTATTATTTGGTGTGACCGTGAGCTAGTATCATTTAGGGCAGTTTCACCGACTTGC
CTTTGGGCTTCACAAATACTGATCAAATGTCTTAAATGCTGATTGCCATTTGCTGTTTCT
TCTACCAACTTTTCAACCACAGTTCCTTTCTCTGGATCATCTAAAAGCTTGAGATTGCGA
CCAGATTCTGAATTCAATAGATCCCTGACATTCTCATTATAGATTTCTAGCCCAGAAATT
TTTATTCTAAAATCTCTCTCCGGTGTATTCATTATGTGGTTATAGATATCATTTACAGCT
TTCTCTGTAATTCCTCTCATTGTGTAAGTCTTCCCACTGCTTGTTTGCCCATATGCAAAT
ATGGTCGCATTGATGCCCATTAAAGCAGACAAAGCAACATTCTTTACTCCCTCCTCGTAT
ACTGTTTCAGTTAAAGAAGATGGACCAAAGACTCTATCAAATGTAAACGAGGCTGGTTGA
GTAGCACGCTCAAGGGATGGTGGTTTATGCACAATCGAATGATCATCAATGCACTCCCAT
GCTACTTGGTCTTTTGCCACCAGTTCTCGTTTGTTCAAAGGCCTTAACCGTACTGTTACA
ACAATCTTTTCTTCACTAACTTTGGAGCCACCTGGAGTGGATACTGGTGTCCTCTCTATT
TTTGAAGCCGGTGTACTGGGATTTTTAACTGTCATATTAAGTTTATAGATTTGAAGTTCT
CCTGACAGTTGAAACTGGAAGACTGTAACAGCACGGCCAAAGCCTCTCTTAGGAGAGCCT
AAAGTACCGAAACTGCTGGAGGAATAACGATAATTGAAGTATCAATGGCTGCCTGATCTG
TAATACTCACAGAAACTTCAATCAGAGCATCCAGAGCCGATCGATGCACACTTGGATCGA
ACCCAATCAAACCAGACGAATCGAAAAGGAGTCTTGCTAACAGAGATCACAGTTCAGAAG
AGTTGAAGAGAGAGAAAGAGAAGCGTGTAGAGAGAGACTTTGGGGTCTAGGGTTTTGATG
ATGAGAGTGAAACAAAAAGGAAATGGAAGAGAGAGAAGAGAGAGAGCTATAAAGGCTTTT
GTGTCTCTTTGAGCGAGTGAGTGTGATCGATCGATTCGATCTTTGAATTTTTGAGTCCCA
CAACGGCTAGTTTATTTTCTCGTATAATTATTGTTTTTGCATCGTCGTTTTCTCGAATAC
GCATTGGTTATATTGTACGTTTCGTCAATAAATCGCCGGATCTCTTTAACGGTTTTCCCT
TCGGAATTGTTTCAGACGCCAATGGGGTGACCTCGAGAC
>TeaL_183451
ATCAGGGTAAATAGAAGGCGAAGTCAAAGCTAGACACTCATTCTGATAGCCTCAACAATG
TCGGGCTACTTTCCCGAAGACGTATTGATCGAAATTCTCTCCAGATTACCTGTAAAATCT
CTGCTTCGATTCACTTGTGTGTCGAAACAATGGCGATCTCTCATCACCAGCCCTAGTTTT
ATCAACAGCCACCTCAACAAGTCCACCAACAACACTCACACTCACTTGCTCCTACTCAGA
TTCACTTGTCTCAATCCCAATCAAGAACACTACTCATTGCGTTTCGACAACAAAACCTTC
AACCACTACGCCCAATTCACTTCTCCATTCAAAACCCACTTCTATTTCAGGGTAGTTGGT
ACTTGTAATGGCTTGGTTTGTCTCTCCGACGATCGGTTTGGTGACAAACAAAATATAATC
CTTTGGAACCCTATGATTCGAAGGTATGTGGCCCTTCCAAAACCCAGTCTTTCTCTCGAT
TCCTATAGTCCATACATGTCTGTTCTAGGTTTTGGCTTCGATTTGCTAACCAATGACTAT
AAGGTAGTTAGAATTTCTCACTTTGAGAGGCGAAAAAATGCAATTCCTCTTCCTAAAGTT
GAGGTTTACTCGCTTAAAACCGGTTGTTGGAAAGCCCTGACTTGTGGTGTTCCTTCATAT
AATATGGTTGAGTATTTCTGGGAACATGTTTTTCTGAATGGTTTTGCACATTGGATTGCA
TACAAGCGAGTTGGGGATGGTAAATTCCATAATGTGATTTTATCATTTGGTTTTGGTGAT
GAATTGTTCCATGAGATTGAGCTCCCAGAAACAGTGGCTCCTAGTTTCCCGTTGCAATTG
GGAGTTCATTTAGTTGGGACTATGATCGCAGTGAGTTTTATTGATAATAGTGCAAACCGT
AAATGTGTTTCCATATGGGTGATGAAAGACTATGGTGTTGTGGAATCCTGGACGAAGCAA
TATAATGTTGACTTTCAGGGAGGTTTAACGTTGGTGTTTGGTTTTAGGGAGAGTGGCGAA
TTGCTTATGGGGACTAGAGGTGGAGATATGGTTTCGTATCAGCCTGAGAGCAAGCGCATT
GAGAAACATGGAATGCGTGGTGTCAAAGGCTCATTTTATGCCAGTCCCTATGTGGAGAGC
CTTGTTTTGCTCGATGGATCAAATGGGCACTTGCAAGGTCAAGTGAACACTGATCCTGTT
TTGCCTAAAGTTACAAATGAGGAAGAAGTCAATGAGAGCACACTCGAAATAGCCTTGAAG
AGGAATTTTCTTTTTGCAGCTTCTCATATAACTGGTAGCCTGTTGGAGTTCCTACTTTGG
AATTAGGATCAATCTAGTTTTTGGGCCATAGACATGTAAGTATCGGTAGTAGTAAGCTGC
ATAATCTGACTATCTCTTCTCTGAATAGATTAGTAATCGTAGTCTCTGTCTTTGACACCA
GTGAATAGTATCTTAGGTTTTGATACACTGTGGACTGTTTTGACAAATAGATGGCTAATG
TCCTTTTTGCTTACTAGTTACATATTGAAAAAAAAAGAGCCCTTTTCCAATGAAGGTTTG
ATGAACTTGCTTGATATTTTCTCTTGCCATGTTGTCTTCTAGGTATATTTTAGGCATA
>TeaL_183452
CTCGTCTGGGTATGGGCGCCCTCCGCGGCATTGTCGAGTACACTTTCAAGGAGGTCACCA
AGGGCAAGACATTGACTACCCACGCATTTGGCAAGCCCCAGATTGGCACCTTTGAGTTTG
CTACCCGCCTGCTGAGGAGATGGCGCAAGAACGAGCACAACCTGGACTCGCCCCCTGAGA
CTGTGTACTTTGTTGGTGACACCCCCGAGAGTGACATCCGGGGTACGAACCAGTACAACG
CCAAGGCCGAGAACGACTGGTACAGCATTCTAGTCAAGACCGGTATCTACCAGGAGGGTA
CCGAGCCTGCCTACAAGCCCCGAAACACTGTCAACTCTGTGTTGGACGCTGTCAACTTTG
GTCTCAAGCGCGAGATGGAGAAGAAGGCTGCCAAGAACACCTTGCCTCTCGAGGCTTTCA
ACAGGGCCTCCAAGCCCAGTC
>TeaL_183453
AATTTCAGCATTTGATAGATAGATAGATTGATAGCATTGCACCGGTAGAATGGTTACAAA
AGAAAAAACCTGAATTCTGCCTTAAACTGAGAAAAAATGATTTTAATCAAGGAGAATGGA
ATGTGAGGTGAAAGGAAGAACAATGAATAAATCAGTTTAGTGGCTTTCCACACTACAACT
TCATGCAGTTCTTTCATATTGTAAACCATTGTAAAATTTAGGATTGTTCGACGCCTTATT
TTGTATTTATTTATTAATTGTTTGACTTCTTACTCTATATTTATTTATTATTCTTTGGAT
CTTTGAATTTGTTTCCCATGNNNNNNNNNNNNNNNNNNNNNNNNNNNNNNNNNNNNNNNN
NNNNNNNNNNNNNNNNNNNNNNNNNNNNNNNNAATATAAAATGGGTGAGTCAAAACCTTT
AAGGTTAGGCTGAAGATTGTTTGGTTGTTTCCTCTGCTGCTTCTCCCCTTGGTTGGCTGG
GGTGGGTCTGGTGTAGGTGTGCTGTGTCCTGTCATCTAGTATTTGATTTTATTATTTTGA
GTTAGGTGAAGATTATGCCAACATATCTTGGGAGATCCTATCTGTTGATGTTATGCTATG
GAGAGTATGCCAGCACAATGAGCATAAGGTCTTCAAAGGGTAAAAAAGGTAAATAGATAT
GATTAGATGTTTTTTGTTATAATTGAAAAAACAGAAAAGGGTAAGCTGGAAAAGGTTTAT
GAAGTGATATTCTTTGTAGTTCAAAACCAGAAGTGATGGACTGAATAAATTTTGCACCTT
AGAGGAAGTCTGCGATCTGATCAAAACCAGAATTGCTTCGTGGATTAAATATAATTCTAG
ATTGTTGCATTATTCAGTCCATGATATGGTTGAGAATCTGGATCAGGTTCGTAGGTGTGT
GGGGGGTAGGTGATTGTGTCCTTGCTTGCTGGGTGGAATTTCATTATGGTCAGGGATTGA
ATTGGGTTAACTTAGTAGTCATTTTGTTTGATAGTTAAGCTACCTTAATTTATGTTTCAA
TTTTTTATTTTCTGAATTGGTGATGATCTGAGTTGCTGCTGTGAAGTTGTTGCTGTTGCT
TGTGATATTGCTGCTGTAGCTATGGTTTTTGTGCTGATGTGTAGTTCAGTAGTAGAATTG
GGTTTCTGATACTCATGCCGCTGCTGGATCTGTTGATAGTGATTGTGTCCTTGCTTGCTG
GGTGGAACTTCATTGTGGTCAGGGTTTGAATTGGTTTAACTTAGAAGTCAATTTGTTAGA
TAGTTAAGCTACCTTAACTTTGTGAAATTGGTGATGATCTGAGTTGCTGCTGTGAAGTTG
TGGTTTCTGTTCTGATGTGCAGTTCAGGAGTAGAATTGGGCTTTTAAGTCCTCTGGGCTG
TGCTGCTATCCTGTGGAACACTAAATGATCTGTTGACTGCCAGTCAGTACTACTGTGAAG
ACCAGAGGAGATTCATGGAGAGGCTGGCAGCTAATGGTGGATTTCAAGGTCGACCCAACA
AGCCTAGTGGCACCTGTTATGCCTTTTGGGTTGGAGGAGTTCTGAGGATCTTAGGGGGCC
ACAAATTCATCGACGAGAAAGCATTACGCCAATTTTTGTTAACTTGCCAGTCCCAG
>TeaL_183454
GAAGACCAGAGGAGATTCATGGAGGTTTGTTGTTATCTGTGGGTATGCTAGATATGGGTA
TGCTAGATATGGAGTGATCTAATGTTGTTGTGTTTATCTTTTCTTCCCATTTTGAGCCCT
TTCAGCTCATTGGTTTTCAAACAGAAAGTCTGCACCTCATTATAATCATCTTACTTCACA
CAATTTTACAACACTTAACTGCTCTCATTATCTGTCACACAAAAATTTATTAGGTGTTAT
TTTATTCATTTATCAATTGATGCTTTTATGTTAGCTTATGAAACACCAACAAAAAAAAAA
ACACCTGTTATTTTATCAAACAATTTGCATGTTTGACGTTTTTGTAGTATATCCTTGATG
AATTCTCAGCTCTGAGAGTAATTTCACTCTCATCCTTTTCTTCATGCAGAGGCTGGCAGC
TAATGGTGGATTTCAAGGTCGACCCAACAAGCCTAGTG
>TeaL_183455
GTGCCAATGATAGTAAATTGGTTATGACATTGTCGTGTGGCGTCGCACAAAATTATTGAA
ATCGAAAAACAATTGAAACAAAAAAATTGCATCGAGGAAAAAACTGGAACAGTAATAAGA
AAGTATTGTATCGAATATGGCGAGGAAAAAACTTGAGTAGTAGTAATAGTTTAGTGCTGG
TGTGGCCGCGTGGAAGGATGTGGTTAAATGGGTTCGTTGCATGTCTTCCTGTTATGATTC
CCCATGCGCCCACATCTGCCGCATCTTATTTGCTGAACATGTTCCCCCTTTGACAGTATC
CTCTTCTTCTTTGGTCTACCGGGTGGACGTTTCACAGCAGGGGGCTTTATGATGTAATCA
TTTGGGTTGAAAGGCGGTTGCTCGACAGTGGGAATTGGGAAAATGCTTGATGCGTAAGTG
GCCCGAAACTCGGACACGTGGAAGTATGGTTCGACCAAAGTGTTCAAATCCTGCCCACTC
TTACGGACGGCAACCATCGCATGTGCGCAAGGGAACCCATTGAGTTGCCACTTGAAACAT
GAGCAAGTTCGTCGTCCGATGTGAACAGTGACCGATGGGAAAGAGTGCACCTCGTACACA
TCAGCCACCGCGTACACATCAGCGTTTGATTGGCTCACTTTCCATGATCTACCTTCGTTG
AATGCTTTTTCTAAACGATCTTCCATTTTGGGACATATGGTGCCGGTCCACAGTTGGGAA
GCGTCTCTACGTTTCGCCATTTGTCGCATCAATTTGGTCCGTATGCTGTCAACCATTCTT
GTGATTGGGAGGTTACGGGCCTCACGGACCCATGAGTTGAATGATTCTGCAGCATTTGAG
CACATTTCGCCATAACGTCGCCCCCTGAAAAATGCATTTGCCCAATGTTGTGGATGTGCA
TTTGCTAGGAATTCAGATGCAACAGACCTGCCCGATTTTTGGAATTGTTCTACTCTGTGG
TTAAAAGCGGTAACAGTTGGTGCGTATGCGCAATGTCGTAATTTGCTAACCAAACCTGCC
CGATGCATACTGTTTGTGTAACGCAACCTGTCCCTTAAGTTCCTCTGCAAATGTTGTAGA
CAGAATGCATGTTCTGCATTCGGAAATACGGTGGGCATTGCCTCAAGCAAACCAAGGTTC
CGATCCGATACGAATGTTAGAGGTCTGTCACCATGAACCACCTGCGCGAGATGATGAAGA
AACCAAGACCAGTTTGAGGTGTTTTCGGAATCCACCACCGCATATGATAGCGGGAACAAA
CCTTGGTTGCCGTCTTTTGCAGTGGCCGCAAGAAGAAAAGGGCGGCAATGGTGGAACCCG
TCGATGCATGCTTTGAATGAAATGAAATAGCGTCTGAACTGTTGGGTGTGATCATCGTAT
TCGATGTTAATGTAGGTCCCGGGGTTGTGTTCCAATACTGCGTTGCTATACCAACGTAAC
TGGTCAAACGAAATGGAATGTGCACCGAACAATTCTCCCCTCGCTTTTTCAACACCGAGC
CAGGCCACCCGGTAACTTATATCGAGCCCGTAATCTTGTTTCAAGTCCAATATCACTTCG
GTCGGATGGGTTAAAGGTCTATCACGCACACGTTCAGATACAATGTCGGCCACAAGATCA
GACCCAA
>TeaL_183456
CATTAATAAAGGCACTTGATGGAATAAAACTCTCACCACAGATGCTCCTCTATTGTCGAT
CTACATCCTCACCCTTCTAATCTCCAATTTGTCCTTCCCCCCTCAATCTTCCCAGCGTTT
ATCTACTTCACTTCACCCTTTCGAGCCCTAATCTAAGGGAAAATTCCCATTTGAAGAGAA
AGAGAAAAGGCTCTCTCTCTCTCTCTCTGCAACTCCAAACCCACTGCCCTCTCTTTCTCT
CTCTATCTCTCTCTCCTTTTCCCTCAAAACCCCTCTCAAATCTTCCATCTCCATCCTCTC
TACCAGGCCCTTTCATTTCCCTCAAAGCCCCTCTTCAACCCCAATTTACAACGATTCAGA
TGCAAAGTCGAAGCCTCGAAAGCTACTCATTAAGAAGAACACGATGGCCGAGGAGAGCAC
TCTTGATTTTGGAATTAGGGAAGAGGGTGATGGGGGAGAATTGGGGGATTTTGTGAGAGG
AGAGTTGGACTACGATGATTCCAGGGATGGAAAGAGGAAGAAGTTTGAGATAGATGGTAT
TGGTAGTAATAGGAAGAGGGAGAAGAAATTGAAGTCGAAGTCGGAGGGGAGAGATGGGTT
GAAATTGAAGTTGAAGAAAGCAGGGGATTCAGGTGAGCGATCGAGGGATCAAAATGGTGA
AGCAGACGTTAAGGAGATGTAGGATACTATTGTAGGAGGTGATTCTAAGGTTCCCTATTA
TGTCACGTCATGGACAGATTCCTATTTACACACCCAAGAGGGAATTTCAAGAGCTGGAAG
TTGCAAAAGAAGAGTACATTTGGGCTACTTTTGGTATAAGAAAAGACCAAAAAATTCTTT
TACCAAAAACTGTGGAGCCCTTTGCTAAAGATTCAGGGTTGTGTCTAGCTGGTTTGTTAG
AGATGATCCAACAGTGTATGCCTTAATCTGTGAGAAAGAGTATTAAGAAATGTCAGACTG
GGAAGTTGCAGAAGAGCATTGAATGGATTCCTTACAATTTTTCTTTCCAATATCTCATAT
CAAAAGAGCTGGTGAAGTGATTGCTTTCACTGGTAAATTCCAATACTGGTGAGCTCCATA
GCATTGTTCATTTGTTTTCTTTGGGGAAAAGAAATTTGTGTCTAGATTTTGGAGAAGCCA
ACAGAGAGCAATGGGAATGAAATTGAGAGTTAGCACTGCGTCCATCCACAAATTGATGGG
CAATCGGAACGGACTATACAGACTTTGGAAGATATGCTCCAAACATGTGCCTTAGATTTT
CAGGGGAGTTGGGAAGATTATTTACCATTGACAAAATTTGCATATAATAATAGCTACCAC
TCCAGCATTGGCATGGCACCGTATGAAACCTTATATGAAAGAAAATGTAGATCACCAGTC
TACTGGATAGAATTTGGGGATAGGGTCTTGCTTAGGCCTAAAATTGTGCAATTTACCACT
GAAAAGATCAAGGTTATTCAGTAAAGGCTTAAGACAGCTCAGAGCCGACAAAAGAGTTAT
AAGGATGTTAGAAGGAGGCCTCTTGAATATAAGGTTGATGACCACGTGTTTATCCGTGTA
ATTCCAAGGCCAATCGAGATTCAATAAAAAGGGTAAGTTGTCACCCCGTTATATTAGGCC
ATTTCAAATTCTAGAGAGACTTGGCCCAGTTGCCTATAGAGTTGCTTTACCGCCGGGTAT
AGAACAAATGCACAACGTGTTCTACATGTCAATGATGAGGGGCTACCTCCGGGATTCGTT
TCATGTCTATCACCAGATAGCACTTGATGAAAATATGAAATATGAAGAATGGCTGGAACT
GATCATTGATTGACAAGTGAAACAACTGAGAAACAAATCCATTCCAATGGTGAAAGTGGA
ATGGAGAGAGCATTATGAAAGGGAAGCTATGTGGGAAAAAGAAGATGAAATGCGTCAACA
CTACCTATATCTGTTTCCAACGGAAGGTAACACAAGTTTAGAGGACCAAACTTCCTAAAA
GGGGGAAGAATTTGACAACCCCGTTCTGTGATATGCTGTTAATCTTTAATTATCTTTGTA
ATTATGTGCTTAATGTGATTTTGGATGCTAATCATGTGATTATATGTGTTTTTGAATTTA
TGTTCGTCAAATCGCAGAGATATTTGTTCTATATTCTGTTATAATCTCAAATTGAGGTG
>TeaL_183457
CCCAAGTCATTCCATTTTAGCAAAAGAGAGGAGGCAAGAACATATAAGATTTCATGTTTA
TTTTGGTGTGTTTCATAACCACCGCGACGGATATTCATGAACAAACGCAAAATAACAAAT
AGAAAGTGTCAATTATATTTAAATCAAACCAAACTAAACCGCATATCCCCACCGGACAGA
AAAGCATAAACAGAAGGCAACAGCATACAAAAGCATCAATTTCACATCAGCAGAAAGCAA
TAGAGTACTGTACACAAATTACAGCATGGCAACAATTACTTCTACACCCCCAAGGCATGG
AACTCAACAGTTGATATTCCTCTATGAAAATAAGAACTCAACAGTTGATGTTCCTCTATG
AAAATAATCTGATCCAATAGTATCCAGAATTATTCCCAAAGTTCATGTTACTGGAAAGAG
GTCAGCTAACCTGTTAGCAGGGACAGAATTGTCATAAACACAAACGGACGCATCTGCCCT
AATAAACTGACCAAGCCAACCTATCCAATAATGTTGCAA
>TeaL_183458
TTTTTTTCTACAAAATCCACTTCTTTTAAAGAGAAATCGACGTTCAATACAACGCATTTA
CAAGAGGAGCATTATATCCAATTAGAAAAAAAAAAACAAAAAACTACAACAATCTCACGT
CACGTGTAATCAAGCACATGTGATTGTGAATGTGAACTAAGAACGAAAATAGCGAAAAGA
AAGAAGGGATGAGCTTTTTCTCTGCTTAGATACAGTTGGTTCAGTAGATTTTTTTTAGAT
AGAGGAAAATACAAACTAAGAGTTCATAGTTAACACGTCCAACTAAACATGAGCCGACTT
ACTTGATTCCTAATTTAGTAATTTTAACTGTTCTATCTTATAAAGTTTCTCAAATAGATT
ACTTATGTAAAAAAAAAAATCAAATTAATTGTATATCAATAATCACATAATTCGATTATA
TTTATCTTGAAAATAAATTAACAAGAAAAATATGACTTGATAATATAACTATCAATGATT
AATTTCATTTTTTAC
>TeaL_183459
CCCTCAACAAGATGATTCACGAAACCCAACCTCTCACCATCCACACCACCTTTCCTTCAT
TCCAACTCCACTCAAACCTCTCTCTCATTTGTAATTGTACCCAGTTCTCCAATCCCTCAC
TCCTCTCTATAATCTACTAATCTACCAACCCATCTCAAAAATAAAAAACAACCCATATAA
AAAAAATTCAATTTTTGGAAAATATGACTGAAATACTCCAATCGCCATCTCATTTGCCTT
CTTCTCCAAGCTCCTCCATACTTCACAATGATGGGTTACACCAACAAGCCCATCTCAACC
ATCACCCCCTTTTTAACAGCCCCACCTCGTACTCTCTACCCGTATACAGGGGAGGAGATA
CAGAGGAGGTGGAAGAAGGAGGAGGAACTAGAGAGAGAAGAAAGAGGAGGAGAGAGAAAG
AGGAGGGTGGAGATCAGCTGTCCTTGTTGGCCGTTGTGGTGACTGTGTTTAGGAAGTCGT
TGATTGCTTGCAGGAGTGAGAATTTTGGAGGCTTTTCTTCTTCTTCTTCTTCTTCTTCTT
CTTCAATGGAGATTGGGCAGCCTACAAATGTCAGGCATGTAGCCCATGTTACCTTTGATC
GATTCAATGGGTTTCTTGGTCTTCCTGTTGAGTTTGAACCTGAAGTTCCCAGAAGGCCTC
CCAGTGCTAGTACAAGTGTTTTTGGAGTTTCAACGGAGTCGATGCAGCTTTCATTCGACT
CCAGAGGGAACAGCGTGCCGACAATACTTCTGATGATGCAGAGACGCTTGTATGAACAAG
GTGGCCTACAGGCAGAAGGAATATTTAGAATAAATGCTGATAACAGCCAAGAAGAGTATG
TTCGGGAACAATTGAATAGTGGGGTGGTGCCAAATGACATTGATGTGCACTGCTTAGCAG
GCCTTATAAAGGCTTGGTTTCGAGAACTACCAAATGGGATTTTGGATTCCCTGCCTCCGG
AGGAGATAATGCAAGCCCAGTCAGAATCGGAGTGTGCTCGGCTTGCGAGGCGCCTTCCAC
CAACAGAAGCTGCTCTTCTGGATTGGGCAATAAACCTAATGGCTGATGTTGCTCAGCTTG
AAAATTTTAACAAAATGAATGCTCGTAACATTGCTATGGTGTTTGCGCCAAACATGACCC
AGATGGCAGATCCTTTGACAGCGTTGATGTATGCAGTTCAAGTAATGAATTTTCTCAAGA
CTCTTACTGTCAAGACAATGCGAGAAAGAGCAGACTCTGTAGTCGAACAGCCTCATACAT
CCCAAACAGATCCTTCTGATGAAAATGGACACCACAGCTATCCGCAGTCATTGTTTAACG
AAGTTGATGACGAGAATGAAGAGGTGCAAGTCTTTTTCACCAAAGAACCCTCATCAGAAA
GCTCTGCTCACCGTCTTGATGGTGACTCAAAAACTGAAAATGAAACTTATGGTGGAAAGG
GTCGTTCGGTTGATAACTGCCCTCGGGAGTTTGCAAATGACACCCTGACAGAGGGTGGTT
CTAGCAGTCCAAATGGAGGGGCTCAACTGAACACTCGCAAGAAGAAAACCGGCCAATCTA
GTAATACGAATATCAAGGGAGGACCCAAAAAAGTAAATGAAAGGGTCGTGGTTCACGTAG
CAATGCCAATGGAGAAGAGCAGGGGAACCGCCATTGCTAGCCGTTTAAACTCAAGAAGAG
ATAGGGTTGAAGCATGGCGGTGAAGGGTGTTTTTCTTTTTTAAATGGGAATTGGGATGGA
GTACTTACTGACTGGTGGAGAAGTCAGATTTGTTTTTCAATTGGGGATATTGTGTACGGT
TCATTTGTGTTTATGTATGTTTCTGGGTGGTCGAGTTTGTTAACTTGTTTGGTTTGATGT
TTAACCACTTTTTTAGTTCATATTTCACTGACAATGTCCTGTTTTTCAATATTAACAGCT
CCTTACCTGTTTGTATAATTTCTCCATACTAATATC
>TeaL_183460
GCCTGTCTAACCAACATCATAGGAAATAGGTCAAGCTAACATGAATGAGCTATAAATGCA
TAATTGGAGACTTCAAGTGCAAAATGGTCCTTCGATTACTACTAACAGATCTTTATATCC
TTAGTAGAACTATCCGTATTTTCATAAGTATATTTGAACACTTAAATACTTAATAGGTCT
TGTTAATGTATGCTTCAAAAGCTTACGATAACTTACAAAGATTATACATTTTTTATTGCA
CATATTTTCACGCAAAATATATAATCTTTTTAAATTTCTTAACATTTGCATTAATGACAC
ACGTTAATAAAATTCTTAATTAAAAGGGTGAGGATAAATATGCATCTGACTCAAGATTTG
TTCGAAATTATCAGAAGGCTTCTCTATCGGATGTGTGTGAACCCCTTCATAAGTCGTTAC
TACAACACCTTCATCTTTGGACTGCCGTTGAACTTGCTTCTTCACATTG
>TeaL_183461
CTAGTATGTGTCAACCAAAGTTGTAGGCACGCTTGGCGGAGTCTAGAGTGTTGGAGAGGA
GCATAGCAATTGTCATAGGTCCCACTCCTCCAGGCACAGGGGTGATTGCCGATGCCACCA
TTACTGCTTCTTCATAACAAACATCTCCCAAAAGACGATAACCTTGCTCGAAACTGGGAT
CCTCGATAGGATAGGTTCCGACGTCAATAACAACTGCACCAGGCTTAAGCCAATTGCCAC
GGACTAGATTGGGTACTCCTGCTGCTGTGACCACGATGTCAGCTTCGGAGGTGATGTGTT
CTGGGTTCTTTGTGAATGCATGCACAGTGCTCACCGTCGCATGGTGCCTCTGCAAGAGCA
AAGATGCAGGCAATCCTACAATGTTACTCCTCCCAATCACCACAGCATTCTTACCCATGA
TTTCCACATCAGACCTTACCAATAACTCAATGCAACCTTTTGGAGTGCAGGGAATAAACA
ATGGCTCCCTTCCGCTCATGGCTAGATTCCCCATGTGTACTGGATGAAAGCCATCCACAT
CCTTTTCCAGGTTCAACACATTGAGAATCTTCTCCTCGTCCAAATGATGTGGCAGAGGAA
GCTGCACGAGAATACCATGAACTGAGGGATTCTCGTTATACCTCAACAAAGCCTCACAAA
CTTCATCTTCTGTACAATTATTGAGCAGTTTGGTCATCACAAAGTTGATTCCAGCTTCTT
CGCAAGCTTTTCTTTTGTTACGGACATAGGTTTCAGAGTCCTTTCTTTCACCCACCAAAA
TTACAGCCAGGCCAGGCACTTTCCCAATGGACTCCTGCATTCTGATTACTTCACCACCTA
TTCCTGCTATAATTTTTGCAGCCATCGACTTCCCATCAATTACTCNNNNNNNNNNTGGAG
TTTGAAGTCCATACATCAGGTACGTCATGGGAAAGAAGAGGAGGAGACTTTATGATTTGT
TGACTGGGGTTACTCTTCAAGGTACTGAATGCCCTTGAGCTAAATGGTGATAGGATGCTC
TTCCTTAACCATTTATGCCATACAACTGCCATGCTTTGTGCTGTTCTGTTCACCACCGTC
ACTTTTTTCCTCTTCTTCTTTCTTTCCTCCTCCAGCCACTATATTGCTTTCATTCTCTTT
TTCTATCTTTTTCCAACTCTATCTCCCGCTCACGTATCTGGTTCAATCGAGGGCGTGCAT
GAGCTCCGGCCGATGGCTATGGCCGTCTCTCTCTTCGCCTTGTTCCTCTTTCGTCTTCTC
TCTCTTCGGCAACGCCGGTGAAGGACGGCGTCAGAGGGCGGAGGACGCCAGTGGTCGTTC
CTCTCTCTTCGTTAGTTCTGCCGTC
>TeaL_183462
ACACCACAAATGCCCAAAGAGGGAGATACGTAAATGTTTACAATTCTGTTATTCAAAATA
TAGCTCCTCAAGTGGAGGAACAATATTTTAGGGACAATGCTGACAGGGTAGGCTCTTTAT
TTTCATGTACCATAGTGTATATATACCTTCTCTAGAAGTAGATATATGCGACATAATTAT
TACATGTATATGTATGACTACAATTATTTTTTTTTTTTTAAACACAAAATTAACTAATCA
CAAAATCAAACATAACTCTCTCATATGAGGTGGGTCTCAGTCTTATGCGGCCAAAAGCTC
GGACAGTTGTAAAGTTTGGGGAGATGCCTTTGCCTCAATCGGGGCATTGCAACGTGTACC
CTAATACACTTCTTGTGGCAACAGGCACACATGACAAAACGTAACAATTTATTAGCACTA
TTTGTCATGTTGTGTCCAGTTAGCTGAAAGCAATGTTGGGGAAGAGTAACCTTTTTTGTT
TTACGGCTTGGAAATAGCTCAGTAAGAGCTAGGCCTAATAGCAACCCATCTTGTATGAGA
AGGTTATGTAGAGTTCTGTAATTGATTTCTATGTTTCTATTAAGTTACTGGTTGACGTAA
TCGTGTACGGATCAGTGCACGGGTCTGCTTCCAGAGCATTTGGGCTTGAGATTCATCATT
TGCAAGGGCTGAACAGTTGCTTTCATTGCAATCTGCAAAGTACTTCCCACTCACTCCTTC
TGTTTGTTGGCTTAGTGCAACATAGCAGGTTGTTGATGCACCCTGGGGTGTTGTTTTTAG
TAGTTTGGATGTGAGGAAAAACACAGAATCTATGACGAATCCTTTGTGGTCTCTGATGAT
GGCAGTCTTCACAATTCCTGGGTGTACTGCATTTATGGTTACTCTTGCATTTCTTGCCTT
AAGCTGTCTTGCGATTTCCTTGGTATGCAATATGTTGGCTAGTTTGGATTGAGCGTATGC
ATTAGTGCCGTTATAGTTGTTTGGATTAAGCAATTGGTTGAAGCAGAAAGTTTCTGGTTT
CACCCAGCTATGAATTACAGAAGAAACATTAATAATCCTTCCTTGAATACCACTATGTGC
TGCTGTCTCCACCATCTTCTCTAACAATAATTCTGTCAACATAAAATGGCCCAAGTAGTT
TGTAGCAAAAGTCATCTCAACTTTGTCTTCAGAGAACTCCAACTTTTGTGAAAATTTCCC
GGCATTGTTTATGAGAAGATTAAGGGGTAATCCTAGAGACAAGAACTCAGAACAAAATCT
CTTGACAGAAGCTAATGAGCTTAGATCAATCTCCAATAATACAATCTCAGCCTCTGGACT
CTCCTTTTGGATACATTCCTTTACTTCAGTAGCTTTCTTCAAATCTCTTGCTGGAATCAC
AATCCTCACACCTCTCTTTGCTAATATTCTTGCTGTTTCAGCCCCAATGCCTGATGTTGC
ACCAGTGACAATTGCAGTGAGATGATGAGAAGGGAGTAAGGAAGAAGAAGAAGAAGAATG
TCGAGTAACTTGCTCAGCTGTTGAGTTTGATCCATACCCACTTGGCCCGGCTATACCTGC
CAAGTATCTTAGTGTTTCCTTCATGACTATGATTGCTATACCTGCCAAGTATCTTAGTGT
TTCCTTCATGACTATGATATTTTACAAACTCGCAACCCTTACCCAACAAGACTGCAAATG
ATTATGATATTTTACATACTCACAACCCTTACCCAACAAGACTGCAACTATGGTAGAAAC
TCTCCCCCCTCACTATGATTGCTATACCTGCC
>TeaL_183463
ATCTACAAAATCTCCCTCTTCATTTTCATCATAGAGATCATCTCCCCTAATATGTGCTTC
CAATTCAGCTTTTCTCTTTTGTTTGTCTACTTTACTCATTTTCTTATTTTGTAAATGTTT
CATCATTTCTTGCATCACGTCTCTACTAACATTAGGACAAGAACGCACTTGTCCTGTTTG
ATGTGCTAAATGTTGTTTGAAACGCGTAATCCCACCTTTAATGTGATGTCCACAAAATTT
GCAAATAATATGATGCCTAGTGCCTTCAACTTGAGTTCCAAATTTCCAACCAATATCATC
ACTTGGGGATTCATCATTGGCACCCTTTTGTCGTGGCATTTTTGAATATGAATTATAGTT
GTTTTTTGGGCTTCGATCAGTTGAGTATTTGTTATCTTTTTGAATAATTCGTCTTCAACA
CAAAGGGGCAGCCGGAGAGTCACTGGTTTCAACACAGAACAGAGGGCAGCCGAAGAGTCA
CAAAACAGAGGCACGTTTATCTCCTCTCTCTTCTCTCTCTCTATTTCTCACGGAGAGTCA
CAGTAATGCAGATCTGAAAATTTGTGGATGGATACACCTCACCTCGAAGTGGTTCATGTG
CTGTAAAGCAAAGCATTTGAACCAGTGATTGAGCCTCTGAATAATAAAGTGAACGTGGAT
GATGCAGTGGATGATATCGTACGCCAG
>TeaL_183464
CAATCATTTCTTTTTTTCTCACCTAGGTGAGAAACTCTAATAATTTTCTTTCTATTCTCA
TCTCCCAATCCAAACGGAGAGTAGAATGTGGCCTTTTTTTTGGTCTTTTCATTTCAAGCC
GAAGCACTAGTAGCACATAATTATAAAAATGTCATTGCCACGTGATCTTGGATGGGCTTT
ATTTATACAAATTATGTTTTAAAAGTCATTTTCATTTCAGAATTAGCTTGCTCAAAAATT
AGATAATAAAAAAAGTAGTGGATAAGTTTTCTTTAGGTGTTGCAGTTTGCCATGTATGGA
AGTAGATGAAAGTAGTGGATATATATATATATATTTTATTTATCAAAAAAAATGTACGGA
AGTGGATGAACAACAGTCTTTAACTAGAAGAGGAAAAGAAATTAAACAACTAATAATCTA
ATTGAAGAAGTTATATTTGGAATCATCTCTCGGAGGCAAGAACAGAATAATCATGGAAAC
TGGCAACTTTGCCTAGCATGGAACATATATATCTCATAAATGTATGAAGAACTTGTTATT
TTCATTAAGGGGTGCAATGAAATGTTTCAATAGTTTAAGCAACCCATTCCTGTTGAATAA
AAAAAATAAAATAGGATTTTTTGTTCAATATAGTCATTTTGTTTTCTATTTGAGATAATC
TTATATTTTGCATATACTGTTTTGGAGTCAATCTAGAAAACATAAAATAAATAAATAAAA
ATAAGGTTTAGTTTAAATTATTTTAGTGACCCTATCCAGTTGAATTAAAAATATGTAAAA
TAGGATTTTGGAGTAATATAAGTCGTTTTGTTTTCTATTAGAGATGATCTAAAATTTTCA
TTTACTATTTTGGAGTCAATCTAATAAATAAGCATAAAAAGAAGGTTAGTATTTTTAAAT
TGGAGAAATGGGTTTGAGTTTAAATAAAACCATTCATTTGACTCCAAAAATGGAGTCCTC
TCAAAAAGAAGGGAAAAAAAAAACTTTTCAATCTTTTAATTGACAATTGATGTTGACAAA
TTGAAGTTCAACATTTTCTAATAAATCATCTCAACAAAAGCGTCCTTTCGCCTTACTTTG
GATTCAATTTATTTCCAACAGTGAGCCCATTTCATTTTTTTCCACTACAATGGTATTATT
GTCTGTAACATTCACTATATACATGTTACAACTTCATAATCATTTCTGGCACCTCCAATC
GTGCAACACATGAAATGTATCTAGTTATGACAGGCTCGGCAGTGATGGTCTCTCTCCATC
TCCGTCGACTACGGAATACATAATTTCAGTTGAAGTCATCAAACCTAATTTGAAGACGTT
GGATAAGGAGTCAGGCATATTATTCTTAAAGATGAAGAAGATTATAGCTCTAGGGTTTGG
GGTCAGCCAATAAGATTAGTGTTGGGGTTGTGACCCTTGATGGTTTATCAAACCCAGGAC
ACACCTATGTTACCCCACCAGGGCAGGGATTCCTTCCCTGGCAAACTGCCCAACATCATT
TCCAACGCATTCTGCCGCTTATCAAATCTTAGCTTAAGGATCTGCAGATTCCCCAAATGA
CATTGACTGTCTTTGTTACACTGAAGGACCAGGTATGGATGCGCCATTACAGGTTACCGC
TGTTGTTGTTCAGATTCTTTCACAGCTTTGGAAGAAACCCATTGCTGTGGTAAATCATTG
CGTTGCTGATATTGAGATGGGAAGGGTTGTCACCGGAGCAGATGACCCTGTTGTGCTATA
TGTAAGTGGTGGGAACAAACAGGTGACTGCCTATAGCGAGGGGCGGTATTGGATTTTTGG
TGAGACTATATAGATATTGCTGTTGGGAATTGCTTGGACCGGTTTGCGAGGGTTCTAACT
CTGTCTAATGATCCATACCCTGGGTACAACATGGAGCAGGTCATTGACTTTCCTCAACCT
GGAGCAGCTTGCCAAGAAACGAGAAAAGTTTATGGACCTACCCTATGTTTTCAATGGAAT
GGATGTTTCGTTTAGTGGAATATTGAGTTACCTTAAATCCACTTCTGAGGAAAAGCTAAA
AAATAATGAATGCACCCCTGCAGATTTATGCTATTCTCTTCAGGAAACTGTGTTTCCAAC
ACTCGTGGAGATTACAGAACGAGCAGTGGCACACTTTGACAAGAAAGATGTTCTCATTGT
TGGTGGTGTGGGCTGCAATGAACGCTTGCAAGAGATGATGAGAATCATGTGCTCGGAGAG
AGGCAGAAAGTTGTTTGCAACTGATGACAGGGCAATGATTAGGTATGCTGGTCTCCTAGC
TTATGCTAATGAGATGTCAACTCCGTTGGAGGAATCAACATTCACACAACGGTTCAGAAC
TGTTGAACTACTGGCAATCTGGAGAGAGAAAAAGGAATCGCCAAATGGTCTCATGGAAAA
ACGTGTCTAATTACCAATGATTTTTCAGTAAGATCCAGGATTAGTTGCTTCCTAATTTTA
TAGAAGGTATGAGGCCCTTCAGGAAATGACAAAATTGGCAAGCCGTGGACCAACCATGGG
TAATATATAAAGAAATTTCTTGTAATTTGGTTTCTCTACCTATCTGCATGGAAGTCCAAC
TGCGTATTAAAAATTAAGCATGGATTGGGGTTTTTGTCTTTTACTCTTGAGTCTCTTTTT
GTGTGTGTGGAGCTAGCTTTGTATTTATTTGACAGCGCTTCTGCCGATGAAAATTGGAGA
GCATCTATTTCCACACATTATATCTTGGTGTGCATATTTTTCTTTTTTCAATCGGATATC
CACTTATGAACAAAATTACATGATTTAGAAATCAACTTCCTAATGAAATCTTATGGTTGG
GTATATATCTTTGGTTCGGAGTTTGATTTCCAATCCATAGGTTTGGTTGCGAAGTTGATT
TCCAAAGCAAGTAGTTTTGTTCGGAAGTTATTTTGGATGAAAAATGATGTGAACTGGGAG
AAAGTGGTGTGTGGAAATAGAAGCTCGTGGAATCAGTTTCTTGCATTGTTTATCTAGTTG
TAAGCGGACAATGCCTTGTAGAAGCTTGAATTTGGAACTAGGCAGGAGCATGTTTGAGAC
TTTGCCTGCTGAAGTTTCTTGAAGATTTTTATTTTGTCAATTTCTTCCATGAAGTTTCGA
ATTTCATAGGTTGGGTTGCAAAGTTGATTTCCAAAGCAGGTAGTTTTGTTTGGAAGTTAT
TTTGGATGAAAAATGATGTGAACCGAGGGAAAGTGGTGTATGGAAATAGAAGTTCCCGAA
TTAGTTTCTTGCATTGTTTATCAGGCTGTAAGCGGGCAAGGCCTTGTAGAAGCATGAATT
TGGAACTAGGTAGGAGCATCTTTGAGACTTCGCCTGCTGACGTTTCTTGAAGATTTTATT
TTGTCGAT
>TeaL_183465
GACCAGGCAAGGATGTTTCCGGGAGCTAGGGTTTTAGTTTCAGTAGTATAACTCAGAACG
ACTCTCTTCTCTTCTCTTCTCTTCTCTGCAAAGAAAAAATAACAGAAAGAAAGACGAGGC
AAGGATGTTTCCGGGAATGTTCGCTCGGAAACCGGACAAAGAAGTGGCTCTGAAGCAGCT
TCGCAGCCACGTAGCCATGTTCGGTGTTTGGGTCACCGTGGTTCGGATCACCCCTTACGT
TCTCCACTACTTCTCTGATCGCAATGAACAACTCAACCTCGACTTCTAATCCTCCTCCTC
CTTCTTCACATCTCACTCTTTTCGATTGGGCGGGCCTGTGGGGAGGGAATACTGGATGGA
GAGAGATTAGTTTTCTCTTTTATTTTGAATCAATAATCGTGAGGCAAACATGTACTAGTG
GTAAGCTTATATGTTACTTTAAATTTCATGGCATTAGAAGATAGAATTCAGGTTCACCTT
TTCCTATGTTTGTTACTGTGGCATTTTGAACGTGCCTTGTGCTATTAGTGGTGCTCGGTT
ATTGACTAATAGGGGTGTTTGGTGGAGATTGTTTTAAGTTAAAAGTTGATGGTCAAAAAG
TAGAAGTGAAAAGTATCTCTTACCCACCTTTTGAATTTTTTTTTTTTTTAATTTATTTAA
ATTATTTTTAGTTAAAAAAATTGTAAGTAGAAATTATACTAAAAAGCTGATTGCGGGGCT
ATGATACCTGACAGGCTTCCAGTTGTGACCACTAAGGTTCCACCTAATTTTTGTATCGGT
GCCGACATTAGATATAGAAGCATTAATTTCTCAGTACGGGTGTGTTGATAAGTTGGTAAA
AAGTTAATTTTTAATTTTTTATCAAATTTTTTA
>TeaL_183466
CATTGTTGAAGTCAAACCACAGGTAAGAAGCAGTTTAATCAGTTTGTTCATTTCCAATTT
GTTGCATAGTTGTTTTATGAACTAAAAAGCATGTCTTAATTACTAGGAACATTTTAAGAT
ACAATAAAACATGAACTCTAGTGGTTGCAGGGTATATTCTCTGAGAATCTGATTTTTCTA
CTGAATGATTAAGTGTTTATTAAGATTTCCAAATGTTCATGTGATAAAAAATATATATAA
TTGTTCTGTTGAATGGATAATGATTTCCAAATGTTGAGGGGATCAAAAGTATAACAAAGG
GGGACATTGACTTGTTGATATATTTTCTTGAATAAAAGTTGGGGTGTGAAAAGAAATTAA
GCAATTTGTTGATTCACAATTTGTTGTATGGTATTGTATTGACAAAGACATGTATGAACA
TATATATTAGGAGACATAAAACATGATCTTCCATTCGGGAGCACGAGAATCTGTTTTTTT
TTTATTGAATGAAGTTTTTTTTTGTTTTTTTGT
>TeaL_183467
TTTTTTTTTTTTTCACACAAAAGTTAAAAAAGTCCAAAAAAAAAAAACTACTTCAAATAA
AACTTTTTAGTCTGGAATTAAAATAACTAAAAATTAAAAAGCTAATCCCAAACGGTGGCT
AAGGCAGATTTGAGCCGAGCCTATCAGAAGGAGCAGCTAAGGATTCGGCGCCGGTGAGAA
TCCCGGCGAGGGCAGTCATGGCTCGGACTTGCATCTCCAGAGCCGCGATGTAGTCCGTGG
CTTCTTCTAGAAGGTTCGGGAACGACAGTTTCCGGCAACCAGGGACTAACCGGCCGAGAA
CCCGCACTTTCCTCTGCAACGCCGGTGACGTCTTCTTCGCCACCGGTTTCTTCGACCGGG
TTTCGCCAGTCACCTTCGCCTTCACCTTCTTGTGCTTCTTATTGTGGCTGAGTCGACTCG
TGAGAATCGCTCTGCTCCACCGAGTTTTGCCTCTGGCTCTGACGGCCAGGACTCGGTCTG
CCGTCTCTCGGATGGCGGTGCCGGCGACGGGAATATCGGAACTCCGGCGTGATTGACGGA
GGGCTTCGGTGAGCTTGAGAGAGTAGATCTGTTGCTCCGATGCGGTTTTCCATCTGGTTT
TGAACTCTTCTTCGATGTGGTTTTGGATCCCGATTTTTCTTCGCTTTTTGCGCTTCGATT
CTCGCGCTCGGCTCGAGTTCGCTTCGGGATTCGAGATTGAAGATGATGCCATCATAGAAT
ACGACGAGTCAGAAGATGAGAATTCAACGAAAATTCTCTATTGCTTTGCTTCTTCTCTCC
GTATATCTGAATTTTCTCTCTTGACTTTCAAATAGGTTTCAGATTCAGAAACACCT
>TeaL_183468
AGAACGGCTGTTGCACTGATTTGCGGAGAATCCATCAGGGTTACTCTACGAGCTTCTTCC
GGCGAGATCTACTCCTTCTGATTCGGCTTTGGTGCTTCTTGATCGAAGGCTACCTCAAAA
CTGGCCACACGGGCCTTTCATGGCGTTTGTCCGTTGAACTTTCTGAACATTCTGAACGGG
TTCAAAGTTTGAACGGGTTGAATCTTGAGGCTGAGAGCGATCCTAGGCTGCACAATCTCA
AGAGCGATTCCACACAGGTCTTCGCAGGACCGCGCAAAACATTTGTTTTTGAAAGTTTTT
AAGAAAGCGACAAATCGCTCGCGCCGAAGATAGTGTGGAACCAATCTGGATCAGGCCAGG
ATCCTTCTCAGTACTCAC
>TeaL_183469
GATGAACAACTTAACAAACAAGGTATAAAGTTATTCTCTATCACTGAGCATATTTTGGAA
GATTCTTAGCACACCATAATATTGTTACTGATATAGAAGGGTAGAGTTATTCAATTATCT
TGACATTGAGGGTGTCCACTGGCTTGTTGCAATTCTCTGAACTTTTTTTTTTATATTCCC
TTCCCCACTCTTAGATGGTAATATGCTTATCTGAGGTTACATCTCCCTTATTTTGATTAG
TCATTTTATCTCCAGCTTCAACTATACAGCTATTGTTCTAGATTATTAACAAATTTGGAC
AAATTAATCCTCAGAAACAAGGTTTATTTTGAGAGTGATCGGAATAGTTGGTGAGACTGA
TGAAAACCTAAAAGTTTGTTATGCTAGCATTCTGTTAGATGGCACACTTAGGATTTGGTT
CTTATTGATAGGATGACAAGAACTATTACTGAAGAGGAAACACTTACATTTGGCTGAATA
ATCTCCCGTTGCACATCTTCTTTATGTGTCAGGTGCAAAACGTCTTATTCCAGT
>TeaL_183470
GTGAAGTATATGTATCTAAGAGAGAGAGAGAGAGAGAGAGAGAGAGAGAGGGTGGGGGGG
GGCAATGGCGGGGCGAAGAGTGTATGGAAGCTTGAAGTCGCCGGCGACATTGAAGGTGTT
GGCGAACCTGTTTGAGCACGACCTCGACTTTGAGTTTGTTCCCGTCGATTTGGATAATGG
AGAGCACAAAAACAAACACTTCCTCTCTATGAATCCGTTTGGACAAGTGACGGTGTACGA
GGACGGAGGCATCAAGCAATTCGAATCAAGGGCAATAATAAGTTGCATGGCTCATGAATA
TGGCAAGAAAGGTGAAGAGCTAATCTACTGGGACGCCAAGAAGCAAGCCGTGGTGGCTAA
CTGGATCGACGTGGAGGACCACCACTTCGAGCCACCCGCACTGAAGCTGATCTCCGAGCT
ACTCATCAAGCCCAAGAAGAGTTTCACACCGGATGAAGGCATTGTGGCAGAAGCCGAAGC
CGAGTTGGCAAAAGTTCTGGACGTGTACGAGGCTCGGCTTGAGAAGTCCAAGTACTTGGC
TTCTGAGAAATACACAATTGTGGACCTACTTCACTTACCAAACTTGCAAAGCCTCATGGG
GACGCCGGCTAAGAAGCTAATCGAGTCACGTCCTCGGGTCAGCTCATGGTGCTCCGATAT
CCTTGCCCGACCCACTTGGGCTAAGGTGCTTGATATGCAGAAGAAGGCTCAAGCTTAGCT
TTGGAACCTTAAATGCTTGCCCCTAATGCAAATCCCATTTGCTTCAATCATCAAAATGGC
TAAATAATGCAATCTCAAATGTCTATTAATTTTCAAAAATTATGATGTGTGCCTCTTTTT
CTATGGTTGGAATAATTGTTACTATTCCATTAATAAAAAAGCTACGCTTTTATTAGTACT
TAG
>TeaL_183471
AGAACGAGGACCATGAGGTTTCGGAGAGAGGACTACAGATCCAAGCTCTATCTCAACCCC
CTCTCTCTCTCTAGAACCTCCTCGATTTCTCTCTCTCTAAGCTTTCGAATTAGGGTTTCT
CTTCGCAGTTCTGTGATCTGAGGTCTTGGATTTCGGCTGAGTTCGTGATTCTCCGGCGAG
GAATCGGTTTTCCGTTATCAGGCAAGTGCATCTGCTTTTAATGCTGGATAGAACAAATTG
GAGGAATGTCTGACTTGCATATGTACGAGCTTGAAGATATATTTTGGGATGAATTTGATC
AGACTGATGATCATATAGTACCTCACCCTGGTTATGAACACGGGATTGAACCAGCATTTG
AGGGCAATAGCTGTAAGAAACCTCGACGTGAAGTAATTGGCATTTCAAGTAAGGCTGCTG
ACCGTTCTACTGCTAAGTATGTTAGTAGGGGAAAGGGTGGAGGATTCCAACCTTTGAAGA
ACGCAAGGGGTACAATGTTGGAGAAAAATTCATGGTCTAATACACCTGAAGGTGTCTTTC
GTGCTTCATGTGATAGTCACTCAAACAAAGAAGTGACAAGCTTAGCATCAGATAATACAA
GGATATCTAGTCATTGCTTGAAAACCAGTAACATAGATACAGTTGGTACAGAGTTTTGTG
TTGATGATCCTAACACTATTGA
>TeaL_183472
AGGATTTCATAATGATGGATCCCTCGTTATTGTACGCCAGTTCCAGGAATTTTTCGGATC
AATATGGAGACATGAGGCTAGACATCGACGACATGAGTTATGAGGAACTTCTTGCTCTAG
AAGAAAGGATAGGGAATGTCAACACTGGCTTGTCTGAAGATATGATTTCAAAGTGTTTGA
CAGAAACAAAGATCTGTTCAGATCTAAACCATGAAAAAGGAACCTGTTGTATCTGTCTTG
CAAGATATGAACATAAGTTGCCTCTCTGATGTGACCCAAAAAGGGTATAAGGTTTCATCT
GTGATTGATATCCGAAAAATGAACATGTCTATGATTATCATAAGATGGAAAATGGTGTCT
AAAGAAACTTGCATTTTAGGCATCCTCTTCGGAATGTCAGATATGACGAGAATCTTGCTA
TATCAGCTCTTGAAATGACCTGTTTTTAATGTAGTTTTGCGTATTTGCTTTTAAAATTGC
GTCAGGATTGTAAAAATGCAGCAGCTGTTGATATGAGAAGTCGATGGAACTATTTTGATT
AGACGAATAAAGTTTCAAATTACTGAATTAAGTTATTTCTTGGATATTTTTAGATGGAAA
AATTCATATAGTAAACATTATTTATTTTAGGATATTTCTTGTTGTAAACATGTGGTATTT
AGTTTGTGCTTAATAGTAAACATTTGGACCTTTCCAAATTCCACAAAAGGTCATTAGCAC
AATGACATGGCCCATTTGAACTTGGTTGATCATAACCTGAATAAATGTAATGTCAGACAT
TTTGGAAAATCCTTCCATGGGATGTTGCTAAAATATTAGGCATGCACGAATATTACTAAT
AATCACAAATTTTCAGTTTTTTTTTTGTGTTTGCATTGAAGTAGATTAATTCCACCTCTT
CCTCTTTTTAAATTTGATTTTTCTCTTGAGCTTCTTATGGCCTGGATTTAGTAGCAAACT
ATTGAGATCTTGAATTTTTGCTAATTTTTCATTATGACATTGCTTTTATGGGGCCATTGA
ATTATCTTATTAATTTTGGAAATGTTTTGTTGATGTTTTAAAATTTCTTGATCATTTCTT
AATACCTCAAG
>TeaL_183473
CCTAAACCTATATATATACACACATACATACACATAATTTTTTTTTTTCATTTGTTCTCT
AATGGCTACCACTGTATGTATCAATGAAGTTTGTTGGGTCAAAACAGTGGCAAGCAATCA
ACAAAAACTTTCTAGTGGGTTTGATTTCATTATTCAATTTTTGATTATGGTTGGTAGGTT
TGATTAGCTTGATTGTGTTATGAACTTTGGTTGACGTATGGTGGGCTTTTCACTGGACTC
TGTTCTGCTATGGGTGACTAATCTTGATTTGATTACATGTGGTGATGGGTTTAATTTCTT
TGTTCAATTTTTATTGAATTTCTGGTTGGTGGGTTTAATTACCTTGATTATGTTATGAAT
TTTGGTTGAATACAGTGGGTTTTTCACCGGGCTGGTTCTCGAATGACTTTCCAAAATTGC
CGCCACCATTAAGTGGGTTTTTCACCGGTCTGGTTTTCTAATGACTCTTGAAAACTGGTG
AGCTTCGTCTTCTCAAATTGACTTCGGAGCTGCGTGTGCGAAAACAATTTTTAAAAATTT
GAAAACAACTTTCATGTTTGCTAAAAAGCTTGTATTTTTCAGAAAATTTCCAAAACAGTT
CATAGAACAAGTATTATCCGAAAATGAAAACCCAACAAAATAATCCCAAAACATCAAAAC
CCACCCACCAAAGGAAAAAAAGTGCAAGAACCAAACTGAATCAGAATCATAACTTGAAAC
ACTTTGAGAACCAAATCCAGGAATAGAAACATTCACAAATCTGAACAAAAACCCAGATCA
GAAATAGAAAAAAAGAGAAAAGATTGTGAATCTACAACTCCATGGACAGCTCCAGCCTTT
TTGGTTGAATACGGTGGGTAATCCATGAGCAATTCACTTCCCATGGAAATGCGCAAGTGT
ATTGGTGAGCAAGAGGAAGAAGACGAGAGTATAAAGGTTAATTTACATGTTTTGTTAATA
GAAGTTAGTGTGCATTTTAGTTCACAAATCACGTGCAGGGTTATGTGATTTTTTTTAAAT
AATAGGGAATAAACCGTGTATGACCCAAACCATAAGGGGTGAAGTGAAATTTGCTCAAAA
ATTTATATAATTTACAATGTCCACCAAACTTAGACTACATAATATATGGTCTAGTGGCCT
TAATATTGGCGCACCATTAAGGAATTATACGGGCTAGGAGGACGGACATTTCTGGTACTT
AATCTAGCACCGGTGGGTTGTTACCCGTC
>TeaL_183474
GGCTATCGTGCGCAGGGTGGTGAAGGAGAAGCTCTCTCAGTTGTCCAACGATGGCGACAT
TTCTGTCTTCCGAGAAGCTCTTCAGGCTTTCTCCGAGAGCGCCCGAATCTTCATCCACTA
CCTATCTGCCACGGCAAATGATATATGCAAGGAGTCTAAGCGACAAACCATCAATGCAGA
CGATGTATTTAAAGCACTTGAAGAAATAGAGTTCCCTGAGTTTGTTGGGCCTCTAAAAGC
CTCTCTTGAAGAGTTCAGGCAGAAGAATGCTGGAAAGAGGTCCGCATACAAGGCAAAGGA
AGCAAATAAGAAGAAGGAAAAAGTGACACCTGTGGAAAACGGAGGTGAAGACAAGCAAGA
TAACAGGGATGAAATGAACGAAGATGAGAACAATACTCCTGCTAATGACTAAAAAGATGG
CCAAGTAAAAAAAAAGGAGTTAATATGCTGTTGTTTTACTTACCATCCCTGTTTTTTAAG
TTGGTAGCTTGACGGTTAGCTGCAGGAGCATTTCAGAAGTTGCTTTTATGATAACTTTGG
TAAGTAATGATGTTATCGCGGAAGATGCTTGAATGAGTTCATCAAAGTTGAGACTATTTG
GTTGTACCCCAGCCATCCTTGTATTTGCTACTGACAAATTTGATAGTTGTACTTTTAATT
AAGTATAGTTTGCATTACTGTGTTTTTCATAATGTATTATCTTCATTAGTGCGCTTTGCT
TCCACTTTCCTTTATGCATATATATATATATATATGTACAGAGAGAGAGAGAGAGAGAGA
GAGAGATTAAAGAACTATTCTCTCTGTGGTTTGCTTGAGAGTGAACTTGATGTAATATGG
CAGATGGCAAACATCAATGGGGGATGAGGAGACTGAAGTGCTGTGCTGATCCATATCTTC
TCTCCACTCTCAAACTTGAACTTCAAATCGGTGGAGGATGTGACTTCATCTTGTAGAGAA
AATAGAGATTCAACATTTGCATCATCAAGAGCTTCAGGTTGGCTGTCTAAGATGTCTCTT
TTTGGCTTTGATTGATTGAGCTACCAGGACTTTAGAATCCATGTAATAAAAGAAATAAAC
ATTGTCAATACCTAAAAATTGAAGTTCAAAG
>TeaL_183475
GAGAGTGAAAAATAGGAGGACGGCCATGGAGACGAAGGATCTGGGCAAACCCATGTTTGT
GCTCTCTCTCTCTCTCTCTGTCTATTTCTCTTGTAAATATGCTGGTGGTGCTGGCACAAA
TCCAACCCTGCAAACCTCCGGCGATTCACCGGCGGTGAGAGATGGGCAAAACATCGAGAT
GGCTCCGGGCGCTTTTAGGTGCCAAAAAGTCCTCCTCCGATGATTCTGCCCCATCCTCGG
AATTTTCTCAGGCCAAAAAGGAAAAGAAAAAGTGGGGTTTTATCAGATCTTTCAACGCCA
ACAATGATCGCATCAACAACAACAGTGGTAGTAGGGCCAGAGGATCATCGTCCTATCCCG
AGGCCGCCTCTAATAATTATGCCGAAGCAGTAGACGCCAACAAGCACGCGATTGCGGTGG
CGGCGGCTACAGCGGCGGTGGCTGAGGCTGCTCTCGCGGCGGCGCATGCGGCGGCGGAGG
TTGTGAGGCTAACTAGTGGTGGTGGTCGGAGTAGAGCGGCAGCGTACGGTGGAGGGAGTG
ATCGGTGGAGGGAAGGGGCTGCGGCGGTGAAGATTCAGTCGGCGTTCAGAGCTTATCTGG
CTAGGAGGGCACTGAGGGCACTTAAGGGATTGGTAAGACTTCAGGCATTGGTGAGAGGCC
ACATTGTGAGAAAGCAAAGTGCAGACATGCTCCGGCGAATGCAGGCAATGGTTCGAATCC
AGGCCCGAGCCTGTGCGAACCGTGCTCACCCGTCTGAGCCCTCACATTCTTGCAGCAAAT
CCTCCAAATCCCACCACCTTGGCCTTGCAACTCCCAAAAAATACGAAAAGCCATTTCGTG
CGTTTAGTACAAAATCTGATCGGTCCCCAGGTCTAAAGAGATCAGAATCAAAATCAAAGA
TCAAGAACACTGTTGACCCAGAAAGGAATCCTTTAGGTTCGAATTGGTTAGACCAGTGGA
TGGAAGGATGTTCATGGAACAACCAAAGGGACACCTCACTAAAAACTGGGCACGCTGACG
ATGAGAGGAGCGACAAGATCCTCGAAGTGGATACTTGGAAGCCTCACTTGAACTCCAAAC
AACATGACCAAATCTTTAGCACACCACAGCATGTCACAGCATGGAATTCCAATAATCCGT
GCGTGACAACATCCAACTCTCTATCAAGAAAATCGCAGAAGCAAAATCCACGCGTCTCAT
CTTTAACATCCTTAAAGTTTGCAACAGAAGAAGATCGAGCGGCCATGTGGACTAGTGAGA
ACAGCCCACAAGTGTGTTCTGCATCATCTAGACCTGGAAGTAGTGGTAGAAGAGGCCCTT
TCACACCCTCTAGGAGCGAGTGTTCTAGAAGCTTCCTTAGCGATTACTTGGGACACCCGA
ACTACATGGCCAACACAGAATCATCTCTGTCAAGGGTCAGGTCCCAGAGCGCGCCCAAAC
AAAGAACGCACGTTGAAAATTTTGGTTCTACAAAGAGCTTTGTTCGCGGGTTTTGGGATG
GAGACACTATTTCTGAAGGGGGTGAATTCAGGACCAAAGCAGGGAATTCCGGTCCTGGTG
GCAGCCGCTAGAGGTGTGCTCATCCATTGTTCAAACTTTTTGAGGGAAAAAAAAAAAAAA
AAAACCTAACTTGACATCGTCAATGTCTATGTCGCTTGATGGACCTTCTTGTATTGTTTC
GATGGATTGTGAAACAAAAGTTACAGCTGTGCTCATCTTCTTTTGTGGATTGGCTTGGAA
TTTGTCTTTGTTTTTGATCTTCCATGTGTTGGTTGTAGAAATGTTGAATAAGTGTGTTCA
GATCATAGGAAAGACTATGATGCTTCTGTTGGTAGTATTGACTTTTTTTTGTTTTTGTAC
ATTCTTAAAGAGAGAGCCTCTAATTTTCCATGTATTTTCTTCTACATTGCATTTCAGTCT
TGATTTATACAATTCATTTTCTTTCTTTTTAAAAAAAAAAAAAAAAAAAAAAAAAAAAAA
AAAAAAAAAAAATTTAAAA
>TeaL_183476
GTGTAGAAAATTTGTTTGGTTATGGTTTTTGAATAGAGTGTTGAATTGAGTGTGGAATTG
AGTTTTGAAAGTTTGATTTAACATGTGAAATAAGAAAATTTGTTTGGTTATGAGTTTTGA
AAATAGTTTTGGAATGATTTTTAAATTTATTTTAATTGAATAGAATAGATGAGAGAAAAT
TGATTGATTGATTGATGTGTAGAATGTGAGAGAATGAGAGAGGAGAGAGAAAAAGTGATT
GATTGATTTATAAATAAAATAAAAAAAGAAAGAAATAAAAAAAATAATATAATATAATAA
AATAAAAAACTTACATCCGATTTGGACTGGGTGACTTGGGAAGAAAAGAAAAGAAATGCA
TTTTTCTTGGCTTATATCACCTGTTTGGATTAGTAAAAAGAAGATAAATGGGGTGAAATG
GGAAGAAATGGAGAGACTCAATTTTTGTATAATCCTCATTTTGAGTCTCTCCAACAGTAT
TGGAGAGATTGGGAGAAAAGAAACGAACAAATTACTATTTTTCATTATACCAAAACTGTC
CCTTGAGATGTAGAAGAAATAAAAAAAAAAAATTAAAAATTGGCACCGATAAAAAGTTAT
TTTGGTAAGATAATATAACATGAAACAATTTGCTTTCTCCATCTTTTCTTTCCTTTTTAT
CCAAATAGGAGGGAGAAAAACAAAATTTTTTCTCTTCTTTTCTTTTCTCTCCTAAGACCA
TCTCCAACGCATCACCTATTGTTTCATCAAATTTAAATTTGATGAAAAAACCTACATTTT
GCTGCTCCAATCGTTTCATCAAATGAATATCAAATCGAATATATCAAAAATCTTTCACCA
AATTGAGGATAGCTGGGACCTTTCATCATTTCATTGTTCATAGCCGTTGGAGCTGCAGGT
CATTTTCACCACCATACGACCAGCCAGATATCCGGCCAATTGTCCCCCCGGATGACCACA
CCTCCTTGCAAAAATTTGTGAAAAAATTACACTGGCCGGTCGACAGGGAGTCCGCATGAG
TTATACGCCCTATGTTTCAGCACTTGATATCAAAGAGAGCTTTTACTCAAATTTGGTAAA
AAAATTGATGCACTGTTGGAGATGCCCCATGCTATTATAGTAAACAATATTACTAAAAAA
AAAAAAAAAAATGTTGAAA
>TeaL_183477
AGAGAGAGAGAGAAAGAGAGAGTCATGAAGCTCAAACCTCAACAACCCTTCACCTGTCAA
CCATTTCCATGGAATCGTATGGACCCATCATCTCTCTCCCGCCGACCTCACTCTCCTGAC
TCTGCCGATGTTGCTCAAAGGCAAGATCAAGCTCCCGGAGAAAGCCCGGCGAGTATTTCC
CGACCACCTCGGGAGCCTAGTCGCCGGATTCGAAGACAGGGAACAAGAAATCGAAATCGA
GGTTTCTGATCCAAACTTCGAGCCTGGCGAAGAGCTCGAGACTTTTCAGCCCAATGTTTT
GGCATCGGACCGAGAAATCGATAAAATTGATGACTACGAGATAGATAATGGCAAGTACTC
TGATGGTGAATCGGACCTAAGCAAGGTCAGACCAAAGCCTGAGAAAGATGTGGCAGCTTC
TGTTTCTGTTAAGGAAATCATCGTTGCCGACGAGAAAAGGTCGGATCTTGAGTACGAGCT
TTCCCAAAAGGAGATAAATTTGGAAAAGTTGCAAAGAGTTGCTAGTTCGGGGCTTCCCGA
TGGAGGAGGTTTGCGGGCAACAGCTTGGAAGTGGAGCTTCTCTTGTGACATACAGAATTC
TCTCGAAGAAACGGTGAAGTGTTTAATTCTAACCAGCAGTGTGCTGACGGTGATGTTGAT
GGGCCGCTTGAGCGACAAGACATTTCTAATGAAGATCATCCTCTGAACCTTGGTAAGGCT
AGTGTTTGGCACCAATTCTTTCAGTTCACAGAGATTGCAGAGCAGATTGATCGTGACTTG
CAACGCACGCACCCAGATATGAAATTCTTCTCTGGGGAATCATCATTGAGTAGGAAAAAC
CGGG
>TeaL_183478
CTCTTTCCCTAATCATTCTTTAACTCCTTCCAACTTGACTTCCGGAGATCCCTATACTTC
GACTGGTATATCCTTAATAGTGTTCTTGAATTGTGAAAATCCAGTGAAATCTCTTTATTA
CATTAACACAACTTCTTATTGCGACAATGGAATCGATTCCTCGNNGTTGGAATATGGGTT
TGAGGTTTCGTGCGAGTTCAAAACCTGTAAAGGTTGCAAAAAACGGGCATCTTGCTTCGG
CGATGCCGTGAATGTCGTTGCCGCTTGCTCCAGTGTCTGCTCTTTTCAGCCTTCCTTTCT
AAGCAAGTTGTGGAGCTTCATCTCAAGTGATGAGCAGGACGGCGGCGACG
>TeaL_183479
AAAGCAGCTCACACGAGTTGAATTCGTTACACGTGCGACCATTCTTCACTGATTTCAGAC
ATCACTCCCACAAGACCCTCACTCAGCAATATCTCTCTGTCTCTCTCTCTTCTTCGTTTG
AAGAGATATGTAGAGCATTGTTCGCTATCAAACTCAACTCTGATGATCTCGAACTAGCAG
CTTCAAGCAATTCATGTGAGATCCGCATCTCAGTTTGCTTCTGCTGAAGCTGAACTTTCC
TTTGCACCAATCATTCAGTAAATCTATTGAAGTGACTAATGGAAGAAGGTGATAACAGAG
GAGATTTGCTAGGAAATGTAGTGAGACCATCGTCATTGAGGACAAGCGGCAACTTGAAGA
TCACTTTGTCAGGAAAATCGACTCCCAGGGGTTCTCCTCCTTTTCGAAGATTGAACTCTA
GCCGGACTCCTCGAAGAGAAGGCAGAAGTAGTGGAAGTAGCGCTCAGTGGTTTCGGAGTA
ACCGTTTAGTGCTTTGGTTGCTGTTAATCACTCTTTGGGCTTATGCTGGATTCTACGTGC
AGTCCAGGTGGGCACATGGGGAGAGGAAGGAAGGTTTTTTTGGCCGTGGAAGTAAACCAA
ATGATGGAAATTCTGACTCTGAAGAGATTCAGAGACGGGGCATGATTGCAAATGACACCT
CTTTGGAAGTTAAAACTGGAAATGATAAAAACCAGTCCACTTCAAAGAATATAGATGTGG
TTTTAGCAAAAAAGGAGAATGTTGTTCCATCTCGTAGAATTGTAAAGAAGAAGAGTAAGA
GATCAGGACGTGGTTCACGTAGTAAGACACATGGCAAGCAGAAAGCAACAGCAGATGTCA
AGTCCACTGAGATTGAGGAGCAAGAACCGGAAATCCCTAAGCGAAATACTTCTTATGGAT
TGCTTGTTGGTCCGTTTGGCTCAACAGAGGATAGAATTTTGGAATGGAGTCCTGAGAAGC
GATCAGGATCCTGTGACAGGAGGGCAGAGTTTGCACGACGTGTTTGGTCAAGGAAGTTTT
TGTTGATATTCCATGAGCTTTCGATGACTGGAGCTCCACTTTCGATGATGGAGTTGGCAA
CAGAGCTTTTGAGCTGTGGGGCCACAGTTTCTGCTGTAGTTGTCAGCAAAAAGGGTGGAT
TGATGCCAGAGCTTGTTAGGAGAAGGATCAAGATACTTGATGATAGATCAAATCTCAGCT
TCAAAACTGCGATGAAGGCAGATCTTGTCATTGCAGGATCAGCAGTCTGTTCATCATGGA
TCGAACAATATATAGCACATTTTCCGGCTGGTTCAAGTCATATTGCTTGGTGGATTATGG
AGAACCGACGGGAATATTTTGATCGGTCAAAACTTATTCTCAACCAAGTGAAAATGCTTG
TATTTCTTTCTGAATCACAGTCTAAACAGTGGCAAGCCTGGTGTGCAGAAGAAAACATCA
ATTTGAATTCTCAGCTTGCTGTGGTTCCACTTTCCGTCAATGATGAACTGGCTTTTGTAG
CAGGGATTGCTTGTTCACTAAATACTCCATCGTTTGGCACTGAGAAGATGCTTGAGAAAA
GAAGAATATTGAGAAATGCAGTTAGAGAAGAGATGGGGTTGAAAGATAGCGATATGCTCG
TGATGACTCTGAGTAGCATAAATGCTGGGAAAGGCCAGCTATTGCTTCTTGAATCAGCAC
ACATGCTGCTTGAACAAGAATCTTCTAACAATGACAAAATAATAAAATTGGTATCTGAGA
CTGAGAGTGAAGGAATGCAAGAACAGACTCTTAAAGTTCTTATTGGTTCAGTTGGATCTA
AAAGCAATAAGGTGCTCTATGTCAAAGCAATGCTCAGCTTTCTGTCTCAGCATTCAAATC
TATCAAAATCAGTGCTCTGGACTCCAGCAACTACACGTGTTGCCTCACTTTATTCTGCGG
CAGATGTTTATGTCATAAATTCCCAGGGGCTTGGAGAAACATTTGGGAGAGTGACAATTG
AAGCAATGGCATTTGGTCTACCGGTTCTTGGAACAGATGCTGGTGGCACAAAAGACATAG
TTGAGCATAACGTAACTGGTCTCCTTTATCCTCTGGGGCGTCCGGGAGTTCAAGTTCTTT
CTGAGAAGATTCAGTTTTTGCTTAAAAACCCTTCAATGAGGCAGGAAATGGGGATGAGAG
GAAGGAAAAAGGTAGAGAAAATGTACTTGAAGCGGCACATGTACAAGAAATTTGCAGAGG
TTCTATTCAGATGCATGAGAATCAAGTAAGGCCTACTACGAGACATTTTCCATTCTTTTA
TTGGTTAGGAATTTGTGAGGTTATTGCGAGTATTTGGTTACCGAGTTATATCTTGCCTCA
TGAAGTGAAATGTTTTAGTTGAATCTGTACAATATTTTGGTGCGAATTTGAAGCTCAGAA
AATTAATTCATCAACATTTTTTTTCCCTGACTGCAAAGTTGTACGAATACAATGCTGTAA
AAATATGAATAGCCTCTTTAATCATGGAATAGCAACC
>TeaL_183480
CTATAAATTAACATGAACCTAAGCTATCCAAGTAATTATTTGATTATTACTAGCATCTTA
AAAGGGCTCTATTTTGCAATAGCGCGTTGTTCATCTCTTCCTTGATCTCTAAACCATCCA
ATTTGATCCAACTTTTCACCATACAAAAACAATAAACCACGAAGAGGGAGAGAGAGAGGG
CTGGTGAACACAGAAGAGATTAGAGATGTACAGATTCAGCAACACAGTGATAGGTTTCTT
GAATCTATTCACTCTCTTAGCATCGATACCGATCATCGGAGGAGGACTATGGATGGCAAG
GAGCACCACAACCTGTGAAAGCTTCCTCCAAAAACCACTTCTACTCATAGGCTTCATCAT
CCTCATAATCTCCCTAGCCGGTTTCATCGGAGCTTGCTTCCATGTTGCATGGGCTCTCTG
GGTATACCTAGCTGTCATGTTGTTCCTCATAGGTGGTCTAATGGCTTTAACTGTGTTTGG
CTTTGTTGTCACAGGCAAAGGTGGTGGTGTGGATGTACCAGGTAGGGTTTACAAAGAGTA
TCAGCTAGAGAACTACTCACCATGGTTGAGGAAAAGGATTAAAGATCCTCATTATTGGGA
GACAATCAGGAGCTGCATATTAGGTTCAAAGACCTGTGCCAAGATTGCTTATTGGACTCC
TTATGATTATCTTGAAAGAAACATGTCTCCTATACAGTCCGGTTGCTGCAAGCCACCAAC
TTCATGCAACTACGCGGAAACGACACTGACTCAAGACCCGGATTGCTATCGGTGGAATAA
TGCTCCGAACCTACTGTGCTACGAGTGCGATTCGTGCAAAGCCGGTGTGCTTGAGGGTGT
GAGAAGAGATTGGCACAAGCTCTCAGTCCTTAACATTGTCATGGTTATCTTGCTCATTTG
TATCTACTCAATTGGTTGCTGTGCTTTCAGAAACACAAAACGGGCCGAGACCGATTACCC
ACATGGCGTACCCCGGATCTCCAAAGTCCACCCCAGATGGGATTTCCACTGGTGGAGATG
GTGGCATCACAGAAGACACCAGCTTTATTAGGCAATGTGTTTTTTCTTTTCTTTCCTTTT
TTTTTTTCTTCACAACCTAAATCCCAGTTGGTGTTTTTCCTTGTCTAAAAGATGGGACAG
TTTTGTTGTTTTTCAGTACTATATGGGCATGGATATGTACAGAAGTAGGAGAAGATTACG
GAGGCTATG
>TeaL_183481
CACAAAAGCAACTTGTCCTCTGTGACGACAAGTTGTATAAAAGGCAGCCGAATGAGGAAT
GAATTGGAGAAAGAGAGTGTGTAATAGGCGGGAAAGCAAAACCAGAAGAGAGCGGCAGAG
GAGAGAGAAAGAAGATGAAGGAGAGAGGGGGAAAGGGAGGACAGCCGTCGGTGGACGAAC
GTTACACTCAATGGAAGTCTCTGGTCCCCGTTCTCTACGACTGGTTAGCCAACCACAACC
TCGTCTGGCCTTCTCTTTCTTGCCGATGGGGTCCACAGCTAGAACAAGCCACTTACAAGA
ATCGCCAGCGTCTCTACCTTTCAGAACAGACTGATGGTAGTGTTCCAAACACACTTGTCA
TAGCAAATTGTGAAGTTGTTAAACCTAGGGTTGCTGCTGCAGAGCACATATCACAGTTCA
ATGAAGAGGCACGGTCTCCTTTCGTAAAGAAGTTCAAAACAATTATACATCCTGGAGAGG
TGAATCGAATCAGAGAGCTTCCACAGAACAGCAAGATAGTGGCTACACATACTGACAGTC
CTGATGTTCTCATTTGGGATGTTGAGGCTCAACCTAATCGTCACGCTGTGTTGGGAGCTC
AAGATTCCCGTCCGGACCTGATACTGACTGGGCATCAGGACAATGCAGAATTCGCTCTTG
CCATGTGCCCTACTGAACCTTTTGTGCTCTCTGGAGGGAAAGACAAATTGGTGGTTTTGT
GGGGCATTCAAGATCACATCTCCTCTTTGGCATCAGATCCAGTCTCTGCAAAGTCTCCAG
GATCTGGGGGTGCCAGCACAAAGAATGCAGCAAAGGCTGGTGGGGGCACTGATAAACCTG
TAGACAGCCCTACTATTGGACCACGAGGTACCTATCAAGGGCATGGAGAGACTGTTGAAG
ATGTTCAGTTCTGCCCTTCAAGTGCACAGGAGTTCTGTAGCGTTGGTGATGATTCTTGCC
TTATACTATGGGATGCAAGAACGGGTTCTAGTCCAGTCCTCAAGGTTGAGAAAGCTCATG
ATGGTGACCTGCACTGTGTTGATTGGAATTCGCACGATGTTAATCTCATTCTGACTGGGT
CAGCGGATACTTCTGTTCGTATGTTTGACCGTCGAAACCTCACTTCTGGGGGAGGTGGAT
CACCTGTTCATATATTTAATGGTCACAATTCTGCTGTCCTTTGCGTTCAGTGGTCTCCAG
ACAAGTCATCCGTCTTTGGAAGTTCAGCAGAGGATGGCATCTTGAACATCTGGGATCATG
AAAAGATTGGCAAAAAGCAAGATGGTCTTGGAACAAGAGTTCAAAATTCTCCGCCAGGCT
TATTCTTCCGACATGCTGGGCACAGGGATAAGGTTGTTGATTTCCATTGGAATTCATGTG
ACCCATGGACAATTGTTAGCGTATCTGATGATGGTGAAAGTACCGGTGGGGGTGGTACAC
TACAGATATGGCGGATGATTGACCTGATTTACAGGCCAGAAGAAGAGGTCCTTGCCGAGC
TAGACAAGTTCAAATCTCACATACTTAACTGTTCATCTTGATGTTCCTAAAAGAAAACTA
AAAAGAACCATCTGGTTACATTGACTTCTGAACTAGTGAACATTGTGAAGCTGATAAGCA
ATCCCTGAAATAGTTGTAGAGGCTAACTTTTCATGTTCTCTTTCAGATTTGGTATGGATG
TTTAATCTCGGTGCACTGCTGTATTAACATATGGCTAGCCTAGACATTGGAAGAGATACG
TTATCATGAACCTTGGTTTCACTGTCTTTTAAGACTGCCTCCATTGGAAGAGATTCTGAA
TTTTTGTGTTTTTCATTGTCTTTCATGAGTGGGTCGGCCTTCTTGTCAGTTTCATGCCTA
ATAAAGCAAGCCATCAAACTGGAGTTAAAAAAATGTTTTGAGCAAAGCACAGGAGAATAT
AGTGCTTTTATTTGGTGAACTATTTCCTGAAG
>TeaL_183482
ACTCTTTACTTATTAAGAAAAACGAGAGTTATCAACAAAGTAACTAATGTGAAATGGAAT
TATGAATAAAGCTCCACAAATTAAATCATTCACAATCTAATAATTTGACATAAATTAATC
CAAGAAAACTCAGATAAGCAAAATTGAGAGAGAGAGAGAGAGATGAAGGATGTTGCCACG
ATGCCATCGTCGCATCACAAAGAACAGAATTGCGGGATTGGCATTCTCTTAGAAGCAAAA
TTTGACTCTTTTAAGTTCATGGTTGCATTTCAAACTGGGAGGTTGTAATGATGACTATGA
AGACAAGATAACAAGATTCCGAGTCATTTCAAGCAAAAATAAATCAAGTATCCTCACCTC
CTAGAAATCCAAAGCCAACAAATGAGTTCACATGGAAAGATACTAATAGTTCAACGCTAT
ATTTCAAATTGCTTAAACAGATACATGCATACTTTTGTGTTGTCAAATAGTTTCAAATCA
AAGAGTGAATTTCTCATGCTTAGAATCATGTACAAGAGGAGGAGGAGACATTAGATCAGC
AACGTTTAAAAAAATAAAAAAGTTATAATTGAGAGCACATTCTACTATCCTAGGTAATAG
ATCAATTCCCTTTCCTTTTCAACAGCATCTCCAAAATGGTCTTCAGAGTGTGATTTAAGC
ATCAATTACCAAGGGTTAATCCTTACACAAAAGAAGCCACAATCACAATAGTAATGAAAA
CAAAATAAATGTTGTTTTATAGAATCTTAAAGGTGATGACCCATATGCACCGGGTTAGGT
TCATTCCACCATAACTCTTCTTTTCTCTTTTCGAAAAATTATTTTCAAGGCTATGTATGA
TACAATCATTGTATTTTTAAATTGCAATCACATAACACAACTCGATTAAACCAACTGCAC
CTCATCTCATCCATCAAGATCAAAACCCATTTCAGTTAATTCTGAATGAAGCATTGAATC
TCATTTATTTACTTCAATCAAGATACATAACTTGAACAAGCTTCAATGAGGAATACTGAT
ATTTTATGTTATATTATAAGCTCAGGAAGTAAGAATAATGGATCATGACAAGAAAAGCCA
ATATATTTTAATTTCCACAAGTTTTGTCAAAACCAAACAGAATTGTTGAATGTCAATATA
TATATATATAGAATGAAAAAGTAAATAGTCATTAACTAGATCACCACAAAAACAAGAGTC
CATATATTGAAATAGTGAATACCAAAGGACTGACCACCCAGTAAGCCAGGAGTTCAAAAC
ATGATTTCATTCCAGAAACANNNNNNNNNNNNNNNNNTTAATAACTCAACAAAACAAGAA
GAATCCGAATACTGAAATTGTGAATACCAAAGGGCTGACCACCCAGTAAGCCAGGAGAAC
AAAAACATGATGTCATCCCAGAAATTGTGAAAATTATTGTGTGGAACATTCCTAAAATGC
TACAAACATGTAACAAAAACTAGTCGTGTGCTTTCTTTTAATAGCTAACAAAACAATTTC
ATACATCACCTGTTACAACAC
>TeaL_183483
CAAAATTTTTTTTAAAAAAAATTTTTTTTTTTTTTTTTTTTTTTTTTTTTTTTTTTTTTG
ATGGTTAGAATTTTTAATTCATCAAGGAAGTGGTTTTACACAGTGCGGGCAGCCACAACA
GGGATGATGAACATTTATAATATCTACCAACCAACAAACTTACCATTAGTAATTATCTTT
TATCTATCTATATTTGCATCCAATCCAACGGCCAGCAATTTGTCTTTATCTATATAACCC
ATTTGTGCTGCAATTACTACACAATTGACCTCTCTGAAACGACAACTGCCAACACACACA
CACCGCCTGTGGCGCTGGCGTCTCCGACGGCCTCGCCGCCACAACAAACTGATACGGAAC
CACCTCCTCCTGCTCCTTCTTTAGCTCAATCTCCGCCGAGTTGGAGTTGGCGGACTCACT
CCGTGTTAGGGATTGGAACGGAACGAGTCCAATCGAGAGGTCGAGATTGATGGATTGGCA
GTTTTGATCGGAATGATGAGCTAGAAGTGGTGGTGGTTGAAGGAGCTGAGGAGGAGCCTC
CTCGGTGGTGCCGCTATTGCACTTGCCGTCGTCGAATGAGGAATCGTCCGCCATAGCAAT
AACCTTGAATGTGTTTTGATTCATCGTCAAATCGATGTCAGTTAGGGTTGAATAGGAGTG
GGAGGCATTTCTGAAATCAAATTTGGAATTGGCGGTGGTGGTTGAAGCGGTGGCGTTGAG
AGGGCGGTGAGTTTGGGGATCGAGGCCCCGAACGATGAGTTTTCGCTTGATGTGAGTGTT
CCAGTAGTTCTTGATCTCGTTGTCGGTTCTACCTGGTAATCTTCCAGCAATCAATGACCA
TTTGTTTCCGAGCATGCTGTGAAGTTTAATAATGAGTTCGTCTTCTTGTTCAGTGAAATT
CCCTCTCTTGAGATCAGGACGGAGATAGTTAATCCACCGGAGTCTGCAACTCTTGCCACA
GCGAAGCAAGCCGGCGGATTTGGGAAGGGAACGCCAGCAGCCCTCGCCATGAGAGCGGAT
GTAGTTGATGAGGCGCTGGTCTTCTTCTTTGGTCCAGGCGCCTTTGTTGGTGTGAGCTTT
CTCACAACAAGGTGATCTCCCCATGATTATGATGAATGAATGAAGATTAAGATTGATTTT
GGTAGTAGGGTTAGGTTGGTTATACAAACAAACAAGGAAGAGAGAGAGAGAGAGA
>TeaL_183484
GCAGCCCAAGCCCAAGCTGGTGCGCTTTAGGAGCCATAGATTCTTCTCTTGTGTCACTCC
AAACTCTGCATGATCAAAGATCAACCCACCAACCCTTCTTCAATTTTTGTGTAAAATATA
ATACCATATTATTGTTCTCTTTTGCTTATTAATTGTTTAGTGTTTTGGGCAAGGTCCATG
TGTATAGTTTTTCTTTTTTTAATTTTTAAAAGAAGCTATTTTTCTCATTTTAGGTCTGTT
TCTTGTAGCTAGCCAAGGCAGAATGCTAGTGAGAATTTGGGAGAGTGAGAGAGAACATGA
TTAATTAGCATGAACAAGGAGAGAGTGATAGTTTAATTTATTTTACAATCACCAAATTGA
GACTTCATATCAGATACAGATCTTGTTAATATTAATATATTTACGTATGTGATCCATGAA
ATTAATTAATCAGG
>TeaL_183485
AAAAAAAAAGAGAAAAAGAAAAAACAAGTTCACATCATCAAAGGAATTATCTGAAAGCGA
CCAACAGAAAAAAGGACCTCATCGTAGTAGAAGCAGAGCTCTTTTTACAACAGTGAAATG
GAGAAAAATCAAATTAATCCAAATCTTTGGTATCTCACTCTTCATTCCGCTCTTTTTTGC
AACAGAAATATTTCGAACGAATCATTATCTTGTCAGGACTCCAAATAATGATCAAGCGTG
TAGGCACGAATATCAGAAGGGCTTGTGCCAGGCCTTTTATTGATGGTGCCATAGTGAAAC
TTGGGTCTTCCAACCTTTCTATCTTCAATGTACAAATTTAAGGTAACCAACATTGACGAA
AATGCCAAAGAATCGAAAGGAATGTCATCGAGTGAAAAAAGCCGGCAATCTGATGATTCT
GGGCCAGGTGAAAAGTGGGGCCTCTTCAACTTTGCCAAGAAAATTACATAGGTTTGGCCT
ATCAAAGGGATGTCGAGTTGAGCAAAAGGTGACATCACTTCCACTTCTGCATTTGCTTCT
TCCCATGTTTCTCTAATTGCCCCTTCAGCAGCAGACTCACCAAGCTCCATGTAACCAGCT
GGAAGAGTCCAAAGACCATAAGATGGTTGGATTTTCCGCTTGCAGAGTAAGATCTTGTTA
TCATGTTCAATGAGGCAACCTACAACCATTTTGGGATTCTCATAGACAATTCTCCCACAA
AGTGTGCAAATAGGTCTCATCTTCTCCTCCCCATCAGGTATCTCATGCTTTGTGGGGCCA
CCACATAGCTGACAGAAGTTGATCTTCCGTGTTTTCCCAGTTGACTGAAACGCAACAGAA
GATGACGATGAAGAACTTGCATCTGGGTTTGACTCAGCACGAGTATGAGACACGCGAAAT
GATCGGAAATGACCCTTGCGAGCTCTCTTGGATGAATCTCTATAAGCACCTCCACCAGAA
TCCCAATTGGTGGGTCTACTGCGATCAAATATAGGAGTGGAATGAATGAGGGCGGCCATG
AGATTAAAAGGGTTAGAGTGAGAATTGAGTACTGCTGGTCTCACTGCCCTATTCATGCCC
TCTCCAAATTCAACTTCGATGATGAGAGAGAGAGAGAGAGAGAGAGTCTCTGAATCCAGC
GACCCACAACCAGAAGGCGACAACCAAGAAGAATTAACGGCAAACAGTGTAGGGCGAGTC
GACTCGGAAATCGGAGGAGGACAGATGGAGATAAGGCTGTAAAACCAGCCAATCAGATCC
AACAAAGTTGTTCAAGCATTTTTTGTTTTTGTTTTTGTTT
>TeaL_183486
CATCCTCAAGCACAAACATCTCATGATTAGGGCAAAACAATAGCACATTGACTATGACAT
GGTTAACCCATACTTTCCAACACCCAGGGCCAAGAGACACGTGATGTACCAATGCTTTAG
AATCTGTTGATGCATTTGTGCCTTCCGCAACCNNNNNNNNNNNNNNNNNNNNNNNNNNNN
NNNNNNNNNNNNNNNNNNNNNNNNNNNNNNNNNNNNNNNNNTTCATTTGCATCATGCAAC
TTAAAAAAAAAAAAAAAAAAAAGTGCATCTTGAACTTTCAAATTGCTTGATTCCTTCCTT
CTCCTGTATTGAAATAACTATTTTAGCTCTTTCACAAGGAGGCTTTGACGGCTGGTCAGC
AGCACTTTCTATAGCAAGCTGCACAGAAGAAGTATTAAAATCTCTCTTCACAGATTGTTC
TACAGCACGGAAGACATCTTCAGCTGACTTGGC
>TeaL_183487
TTTTAGGTATTTTTGGTCACCAAATCCACTAAATGGATCATGGATGTGACCCAACATTTA
AAGTATATTCAATTATCCAGTCAACCAAAATTTGTAGGCAGCAATCATAATCTGAGAAAG
CTCCAAGGACCTGTTCCAGTAAATAAATAACATCAAAAAAGGAAAAAATAAATAAAAGTA
CTTTATAAAACTAGAACAATCTAACGGAGTACAGAATGATATATCTGAATTCAAGTATAA
AGAATGTTTATATTGTCATCTTCCCTATGCAACAACAAGGGTTCTGTAACTTTGAAACAA
GATGGCTTATATATATATATATATATTCCAA
>TeaL_183488
CTCCCGACTCGGGGCATTCACTCCTCCCAGTCAAAGTTGAAACTAATTGACCCTTACAAC
AATTCATCTTCCAAAACAAGCATATATCTTATTCTATACCATACAATGGCACTACAAAGC
ATATCTCTATCTATTTCTATATCTATCATCTTTCTCTGTTTGGTTTCAGGTCATTTTACC
TCTCTTCATGCGGACCCACATCATAATAATCATGTTCAAGCTTATGGTTATGGGTTTCAA
GCAGACCCTTCATATATCAGCACCACCATTGAAGACAAAAATGAATTTGAGACTCTATCA
ACCATGAGAGGAAGTTTGGTAAAGAGGGTAGGGTTTTAGCTTCAGCTAAAACAGTTAGTG
TGGATGCTTTTGGAGCTAAAGGTGACGGAAGTGATGCCACTGAGGCATTCAAGAAGGCTT
GGAGTGAAGCTTGTTCATCCGCAGGTGCTGTTCTTTTGGTTGCCCAGAAAAGTTATCTTC
TTAAGCCAATCACCTTCACAGGCCCTTGTAAATCTGTGCTTACAATGCGGATTTCTGGAA
CAATTGAAGCATCTGGTTCTCGAAGCGACTACAACAGCGATAGCAGACACTGGCTTTTGT
TTGATAATGTTCAGAACTTAGTAGTTGAAGGTGGTGGA
>TeaL_183489
TTTTGGTCTATGATAATGGGGTTGGCCACATTATTCATTTCCACATTTTGAAATTTAATG
TTGCTTGCACTTCCAGATCCCCCCTGCCAGGTCTTGATCCGGACTCCATTGGTAGTACCA
GAAAGCTTAGCTCCATTCACCACCACATCTGATACATGTTCTTCTGATTTCCCAGATCCT
AAGCCTCCAATACTGATTCCATGCCCTGGTCCACAGGTTATGTCCGTGGCCTGCACCTTC
TGTGACCCACTTACTATTGATATACAATCATCACCCGTGCCTATAATGCAGCTTGAAATC
TGGATGTTTTGGGTGTTGGTGACATGAATTCCGTCAGTGTTAGGGCTCTTCTCCGGCGAA
GACACCACAAGATTGGATGCTTGAACATTCACGCACCCCTCGAATGAAACATGAATTTGC
TGTGCATTTTTTATCTTCAGGTTGTTCACTTTGATATTGTTTGACTTGTAGAAAGTCAAT
GCCGTTGGGGCGTTGGTGCAAGCAAGAGCTTTATTGATCTTGCAAGAATTTTGCCACCAT
ATCATGCCATTGCCATTGATGGTTCCACCACCTTCAACTACTAAGTTCTGAACATTATCA
AACAAAAGCCAGTGTCTGCTATCGCTGTTGTAGTCGCTTCGAGAAC
>TeaL_183490
TCCTGTGCATACAGTATTATTAGGTACTCAAAAGACTATTTCTTGTGATCGTATTGCTAG
TTTTTTGTTGTTGCTGGGTAGTATTAGTTGAAAAAGGTAGTTATCTTTGCAATTGCCTGA
CAAGTGCTTGTTAGAATGGGGCAAAGAGAAAATACTAGTCAAGGTTAGATTAGATTCAAT
TAGTTTTCTAAATTTTGCACTTAGAAGTTAGTGTCCTTACAATAAATTTTGATCTGTTCG
TTTGCTTGTCTGGGGTTTGAATAAATTCTCAGAAACTATTATCTTGTGCTATAATCTTTA
TATATGACATAGCTCTAGATGTATCCTCATAGCCTTTGATCCTTTGTTGAACCTTCACAT
ATCAAAAAAGCATCAGTTGCACACATTGCAAGGTTCTTTAGTTTCATGGTTTCAATTGCT
TAATGTGTTTTTCTGAGAAATATTGAAGAACAGGAACCTCAAAATTGCTTTACTACTTTT
CATTGATAATAGATCCAGTTCTTCTCAACTTGTTGATGCTGGCGCCAAATGTTATCCTTT
TTGCCACACTATCTTCTTTAAAATCAATCCCTCTTGTCTTTCTTTCTTTGCCGTCTCTTT
TTAGTGGAAAATTGTTAGGTTGCATTTTATGGCCGACATATTAGTTTTATGGTCATTGCG
AGAGAACTCATAGTTTTGATAGTTCTCTTTCTTTCCTATTGCTTTTGTTTTGCTTGCTTT
TTAATTGACAGGTTATTGAGTTTTCTACTTCTATATAAAATACTAGTTTACAATCTAAGT
GCATCTGTGGATTAGAAGGGTTATAAGGAGAAGATTGGTTTCCCACATATTATAATTGGG
AGAATATTAATTAGCCATGTATAATTATGTTATCTAATTTGATTTAATCTTTCATGTCTT
TTTAACCAATGTTTCTGCATCTCATGATTGTTTCAGGGAGCAATTCTTCAAAACCAT
>TeaL_183491
GCTAGACATGTTTTACAAGGATCAATATGATGAATGTGAAAGTTCATAGTAAAATAAGTT
TACAAGGACCAAAATTTTGGTGACATTAATGAAAATTCAAAAGCCTTCCTTTCCCAGTAA
GGTAACATTTAAAGCGGCTTTGAAAGGAAAAAAAAAAAAAGGAAAACATTTCCAGATCAT
GTAATTGTATAGACAATGTACACTCTAAGAGTGACCTTCATGACAGATTTAGAATGATAC
GCACACAAGCCATTTGGAACAGCTTGTCCCACAAAGATATGATTATATTGCTCCAACAAC
GGTAATCAAGACATTCACAGGTTAGTAGTCAGACTTAATGACACCAACAAGAATTCTATT
CTCAAAATACTAAGGGCCAAAAATTCTAAATCAGAAATAAAATAAAATAAAACAACCACG
TTAGTGGAAACTTCTATCATGTATAAAGGTTTACCTTCCCGCAGTCGAACCTAGTATTAG
ACACATTCCTCGCCATTATTTCCCTCATAAGTGTCCCCGTTTTCTTTGCTGAGCTTAGAT
TTTGGTAATGAGTACGGAGCTTGTCTTGAAGTTGCTTTCGCCAATTGCTGCTTGGGAAGT
AAATTAAGGTAAGTGTAGAAAGACATACCAACAAGAGCCGTCAGTGCTCCACAGATGCTA
GTTGTGCCTGGATTGGAGCCGAATAGAATGAAGCCTCCGAGAAGAATGGCACAAGTTTTG
AACTGGCCAAGAACAACATGGGTGGTTGCAGAAGTTGCCCCTAGAGCTAGAGCACCTGAC
CACTGAAGCAAAAAGCCAAGGAAAGCAGACATGGCAATAATTCCCGAGTTATAGAGGCTC
CAATTATAGGTAATGACACCATAAATGACATCCGGAGGATCAAGCCACGGCATCAAAATC
ACTAGAAAGAACAAAGTGATTGGTGTTGTCTTCCACATTAACGCCAAGGCAGTCCAGTTC
TGCTGTTGTTGAAGATTGGACCACATTATCTTATTGACAGCACTGGGTATTATCCATGCT
ACTGCTATACAAGCACCAAAGAAATGGAACTGCAGATCAGTTACGGTAGCAACAGCAACA
CCAATGGATACCACAGTAAGTGCTAGCACCTTCTGGAAAGAAACTCTTTTTCGAAACAGA
ATTAATTCAGCTAAAACAATTGTCGGTGTTACAGCAATCTTAGCCATCTGATAAAAACCA
ACACTATTATACTTTAAGCTAACATTAGCAAGGCCAGTAGAGAGGGACATAACTATACCA
AGAGAAAATAATGAAGAATACTTTGTTGACTTTGACGGAGGAGATACAGAAAGGATAGAG
AGAGCTTTTAGAATAGCCATCAATAACCAGCTACATATGTAGTGAATAAAAGTGAGGAAA
ATAGGGTAGTTGAACCCGACTTTGCCAAGCACCAATTTGTTCATCAAAATAATGCTAACG
GAAACCAAAAAGTTGAACGTAAGAGCAGCAGTGGGTCCCAGTTGTTGCTGCTTTGAACTT
CCAAACAAACGCAATTTGCCAAACAAAGAAGCTCGCAGTTCCTCCAGTGCTCTTCCTCTC
TCACCAGCATCACTGTCCTTACGCTTGAGAATTTTCCTGACATCTTTCCTCACTAAGAAA
TTAAACATCTTCCTGGGAATCACCATTCCCTTCTGTTCCGTTTCAACTACAAAAACCCTT
TATAAGAAAATAAACTTTTAAGAAAAAAAAATTTTAAAAAAAAAATGTAGAGAATTTATG
TACAAATCAAAGTCATCATGGAAGAAGATTTGGCTGAGTGAGCAAAGTAGAAACCGAATA
ACAAAAGGAAAAGTGGCTAGAAATCGAATCAAACATGAATAGATTTCAGAGAGAGAGCGT
GAAAAGGGGGACTGGTGGGGCTTGAAGAAAGCGGTGATGGCGGAAAATTGGAGTGTTTTT
GTCGGAGGAGAGAGAGTAGAGAGACAGAAGGGTGGGGGCGGAGAGATTGAGGGAATCACC
GCTTTCTTCAAGCCCCAC
>TeaL_183492
GTCAGGTTTACACGATAGACGGACGCCCACCCCTACTAACAACTGCCAAAATCAAATTAT
ATCAAAGACTCAAAAATTGAATTGAGTTTGACCAGTCGGGAGTCCCTTTCCAAAAACAGT
AAACAAAACTCTCTCTGTCCCCATTTTCATCCACTAATCCAAAAAGCAATGTAAAAAAGG
GAAATCATAGTCTACTCCAATTTTAAGTCCAAATTTTGCTTGAACAATTTGCATCAAATT
TGACACAATCCCTTTTTGAGATACAAGCAATTGCTCTGATGGAACAAAATAAATAGAGGA
CCCAATCAAGACCCCCAGGCCAAAGGCAGAATGAAACTGTAATGTGAAAAAAACAAAAAA
AAAAAATACAGGGAAATTCTAACCCTAATCCTACACCTACTTCTGTGAATTGAACAACAG
TTTCATCAGCCTTGTTAAATTACATTCCTTCTTTTTCAATCTTACCCCCTGCCCTTCTTT
CCCAAGTGACCCGTCTTCCGCTTGTGACGACTGAAATCTGAAACAAATCGGAACGTCTGG
CCACAGCCTGACTCGGAGCAAACATAAGGACGCTCACCCGTGTGAACCCTAATGTGTTCG
GTCCGAGCCCATGCCCATTTGAATGTCATCTTGCACCCTTTCCAAGGGCACTTTAGTGGG
CGGTCGTCCATATGAACACGCCGGTGCTGCACCAAATACTTGTGAGAGAAGAACTTCTTT
CCACACCCCTTCACTGGACATACATTTCGTTTGTGCAGCGCAAGCTCTTGTCTCGACCCA
AAACTCATCGTGCAACCCTCCACGTCACACTGGTATTCTCCTTCCTCGTCTCTTACCTTC
ATGTTGCTGTGAGCAGTTGTAGCCTTCACAGCAGGAGGATTCTTTGCTTTCCTACTACTT
GTCGGCTTCTTTAATACCGGCTTGGATTCAATTGGTTTCTCTACCAACTCTTTTGCAGGC
TTCAGGGTTCTTTTCCTCAGCCGTGTGCTAGGTCCGCCATCCAACTCGTCCTCAACACAC
AAGTCGAACTTTGTGTTGCAATCAGAACTTTTCTGAGGATGAGGGGTCTCTGTTTTCACT
TGTTTGTTTCTAAGATTTCTCGTTCGCTTCTGATAACCGTCCTCGGGTGAACCATCTGAA
GCTATACCCGAAGCCTCTATTTTCGGGAATTTAGCTTTCCTGATTGCCCCACAACCTGTT
TTATTCTTCCTCTTCTTTCCAGTCTTCCTAGTTGCAGAAGTAGTTTCAGCAGTGTGGGTG
CTTCCTGACAATCTCTCATGTTTCACATCAGGTTTTGCTCGAGCATGAAGACTTCTCTCT
TCTTCCTCTTCCTCTTCCTCTTCCTCAGTATCTTTTTCTGCTAACAAAGGATG
>TeaL_183493
GCCATCAACAAGCACAGATTTATCGATAGGATTATAAAAATTTAAAAAAAAAATCCAAAA
AAATAGAGGCTAGGAATTTTACAATAATCAATTATACCTTCCTTGACAATAAGCTTGAAG
CTTTATGACAAACCAGGTCTGCAACATTAAGGGGGTGCTTCGTAGTGTTTACAGTTTACT
ATTTTTAATGGGGTGCGGTGAATAAATTGATCACATTTCTACACGGCAGATGAATATCCT
ATCATGATTATCTGAAGGTAACATGCTACCTTTGTGTTGCACACATACCTCATGCTCGTG
CTGAATAGTTGTACCTTTGTGCGAAAGGGCTCCCTGATAGCCAATGGGTCTCACAAGTAA
ACCCCTAAAACTCATTTCCGTTCGTGCATGTTACTGATTCATTGATGCATTCTGCAAACC
GGCAATGTCATGTAGTAGTTGGCACTCTGGTTCCTGAGAACTGAAATGTCTCGATTCTGA
GAACTTTATTTATCTTTCATTTCACCAGATCTTAATGCTTTTGATACCGTATGTTGTTTG
GACAATATCTCAGCAGTGAGTTGGCGTCCAAGCAAGTCCGAGTTTTTGAGGATTAAGTTT
CGTGTTGATGAATCAACCACATAGCCTTGACCCGGCATCCATTGTAGCAACTGGAGAAGC
AGTTCCTTCTTTTCAGGTTGCGTGACATATCGTGATATGGCCATATGAAAGAGTCCCTGA
TTAATTTTGTAGCCAGAACTGTGGATAGCCTTTATAACATCATTTACCATGTTTATATTA
CCCGATTTAAGAAACGAGGTTGCAAACTTCTTCGTAGCAGGCTCGGAGATCAACTTTGCA
TTATCCTTGACTACTACATATGCATCTTTGAGAAGTCGCCCTTTTATAAGGATATGCAGA
ATCTTCTCATGAAGGGACTTGCACATTGTTCTTTTGCTATATCTCAACATATTGTATACA
GAAAACGCCTCTGGATGGGCACCATTTTTACCCAGATGGAAAATTAAGGAGGAGCAAAGT
TCCTCCTCTGGTTGGTGGCCTTTCTTGTGCATGTCCTCCATAGTACGATAAGCAAGCAAA
TATAATTTCTCCTTACAAAAATATTTTATTAGAATATTAAAGGTGTTCCAATCGGGACTG
ATTGCTAATTCATCCATTTTCTTCATCATTTTCATAACGCTCTCCATTTCTCCTGCTCTG
CAGTAGGCGCAGAGCATTGTATTCATAATAACCAAGTCGTATTTGTTATATGTGGCTTCA
AAATCACAAGCCAATTGCTTTGCCTCTTCAAATAACCCACTTCGGCAAAAGGAAGATATC
ATAATACTGTGGGCATATCCATCAGATTTCACATTTTTTTTCATCATTTCCTCGAAAACT
GATTTTGCTTCATGTATCTGTCCAACCTTTGCAAGGCCATCCATCAATAAACAGTATGGC
ATCTCATCTTCAGCATAACCCAAAGCTTCCAATTCAGTTAACAATTCTCTTGATTTTTTG
AACAAACCTCCTCTGACATACACCTTTAACAATGTTGTCAACATAACCTTATCCGCGCGG
ATTTCATATCTTGAACCAACATGTCAGCCTTCTTATAATTTCCGTCAACTGAGTAAGCAT
TGAGCAATGAACTGTAATGGTAAATATTAGGAGAATAACCTTCATCCTTCATCTGGTTAA
AGAAATTCTCAGCTTCTTCACATTGACTATTGGAAGCACAAACAGCTATAAGTGTCCCAT
AGATTACGCTGTCCATGTGCAGTCTATTAGACTTCAGCTCCTGAAGCAACTCTATCACCT
TGGAGTAGCCATTTTTTACTTTGGTGCAGCCTGCAAGCAGTGTACTGTATGTAACAACAT
CTGGTCTGAGACCATCTTGCTTCATCTGATGAAACAATCTGATGCTGCTCTCAAATTTGC
CATTCCGAATCAGGCAGCTAAGAACAGAATTACAGACGGAGACATTATTCCTTGTTGGCT
CATCTTCTATGTTATTGTATATTTGTAGCACCTTTACAGGATTAAGGCCCTTCCCCATGA
ACTTTATATAACTGCTATAAGACGAACTGCTGATCTTCCCATTTTTTCTCATCCAATCAA
AGAGCTGAGAAAGCTCCTTCCATCTATTTAGCTTCCCAAACTGGCGCAAAATGATATTCA
AGTCCTGCACCCTCAACATCCCGCCTGACCTGGCAAGAGCAGAGTCCAAATCGGACGATT
GTTGAATATCGAGAATGGCAGATTGTCTTGCGGTGTGTGAAATTGAAAGAGGGTTTTGGG
TAGTATGGGAAGCATTGTTGGGTCTAGTAATAGTAGAAGAAATAGTGGAAGAGGTTGATG
ATGGAGAGTTGAGGTTGTTGGGTCTGGAAGTGGGAAGCAATGGTGAAGAGGGAGAGAAAG
AAGAGGTTGGAATGGGTGGTGAGGATTGGGTGAGGAAAATGGGATGAAATCGACTCGCAA
ACACTGATGACAACTCCATATCTCTTCCTTCTTCTTCTCCTTGGTTTTCGCTCTGCGAAT
CGAAATAATGGTTTTTTCCCAAAGAAGAAGG
>TeaL_183494
CCAGAACTTTGTGAATCGGGTGAACGATCGATCTATGGGGGCAACCCCAATTCAAAGCAC
TTGATTTGGAGTTTGACCAGCCCTTTAGAGACCTTGGCTTCCATGGTGTACCACGCAAAG
CTTCAGCTTTTATTGTCCCAACTTCAAGCTGTCTAGTTGAGCTCATAGAGACACCGTTTG
TGGTAATCACCTTAAATGAAATTGAGATAGTTAACCTAGAGAGAGTAGGTCTGGGGCAGA
AGAATTTTGACATGACCATAGTATTCAAGGACTTTAAGCGGGATGTCTTTCGGATTGACT
CTATCCCTTCAACCTCACTAGCTGGCATCAAGGAGTGGCTTGACACAACAGATCTCAAGT
ATTATGAGAGCATGCTAAATCTGAACTGGCGACCCATACTGAAAACAATCATTGATGACC
CAGAAAAATTCATTGAGGATGGTGTATGGGAATTTCAGTGTCAGAGGAAGAGGATGATGA
GAGTGAGTCATTGGTGGAGTCTGAGGATGACAATGAAGAGGACTCAGAAGAAGTCTCGGA
GGAAGAAGCATGGAAAACATGAGAAGCTATGAAGCACGGATACTTCAAATAGGGTGACGT
ATCCGTATCGTATCCGTATCGGATACCGATACTCCTTGGATACTCGCGGATACGTATCGG
ATACTTATTAAAAGTATCGGATACTTCTTAATTAATTTTTTATTAATTT
>TeaL_183495
AAAACTACTAGTCTAAGTCTTCAAGTGAACTACGGCTCCAACACTTCATCTTGTTTGCCT
TCGAAATAACCTTTACCATTGTAAACTGCTTCATCACCTTAACACAAGAAATCAACTTTT
CTTCCTTTTCTTTTTTTTTTTTCTTCTTTCTTCCCTCTAGTCACAATTTCTCAAATCTGT
CTGTATATTTGTTTATGCGCGAGAGGAGGATAAGCTGTTGATGGAAAAATCACCCAAAAA
TTTGACCGATTCTGACTGACAAACCTTAGAAGCTGGGCAGGTCAAGTTACAGTCAAGATT
GGAAGAGGAGGAGCAGGCCAAAGCTGCTTTGATGGGAAGAATTCAGAGACTAACTAAACT
AATCTTAGTTTCGACAAAAAACACAATGCCGTCAAATATTCCCGAAAAGGCTGGCCATAT
ACGAAGGCATTCTTTTGGGGAAGATGAGCTAGCATATCTGCCAGATAGAAAACGAGAATA
TATGATTGATGATGATGCTGGAAGTCATGTTTCTGAAATTTCAGCAGATGGAAGAAGTGA
CGTCGCTAATCTAGATGACCTGGTTAAAGATTACAGAAGAAATAGAAGGCGAGGAATGCT
TGGCTGGTTTAAACTAAAAAAGCCTGAGAATCTGGTTGGCTTATCACCTGGTAGTGAGAG
TGGGAGTTCTGCAAGTGGGTCACCAGCATCCCGTCCAAAACCATCGCAAAATAGAGTCAT
GTTTACTGATAATAAAGATGTAAGGAGAAAATCAATTAGTAGGAGGGGGGATGAACCTTC
GGCCCTATTATCGATCAAATGGATCTTCTCCGTGAGCAGGTGAAAATGTTAGCTGGGGAA
GTGGCACTGTGTACTAGTTCTCTGAAAAGACTGTCAGAGCAAGCAGTTAGCAACCCTGAA
GACTCACAACTTCAGGAGCAAATGCAGAAACTGAAGGATGAAATTAAAGAAAAAAAACTC
CAAATACGAGTGCTAGAGCACCGTATGGTTGGGTCAGTAGAGATGACTCGGCATGCTTCA
AATAGCATCGAAATGTCTCAGGCTTTGTCCAAACTTACTACTCAGCTAAACGAAAAAACT
TTCGATCTCGAGATTAAAACAGCTGATAATAGAATACTCCAAGAACAACTACAATTGAAG
GTATCAGAGAATGCTGAGATGCAAGAAACGATTCTTCTACTGAGGCAACAGCTTGATTCT
TTATTACCAGAGAAAACGTATGGCTGTCTACAACACCCTGGAGTCACCAGACACAATACT
TGTGCTGAGGACTTTTTGGAGAGGAGATATGGGGAAACTTGTATTGATGAAAGTACTCCT
ACAAGTGTTATGAGTTTGAATAGAATATTCTCCCAAGAGGAGTCCAAAGAGTGCAATAGT
GATACTACTTTGCATTCCCAGCTACTTATGCAGGCTGCTGAAATAGAGACACTGAGCCAA
GAAAAGGTGAAAATAACTGAAGAAAAGGACAAGCTTGAAATTCACTGCGAAAAACTGACT
GAGGAAGCTTCCTATGCAAAAGAGCTGGCTGCAGATGCAGCAGTTGAGCTGCGTAACTTG
GCTGAAGAAGTGACAAAACTTACTTACCAAAATGCTAAACTGACTGCTGATCTGGCTGCT
GCAAAGGAGGCTTGTTGTATATCTAACTCCTTTCAAAGATCTGCTTCATTTGATGTGAAG
AAAAATAGTGGCAATGATGCTCAACCTGATGCATGCTCAAGAAAACCCGACAATGTATTG
GTGGGGGAGTTGCAGCATGAACTTAACACAAGATACCAAAAAGAAACTTCTTTGGTAACT
GCATTATCTGAGAGTGATGAAATAGCAGATGAGCTGCGGAAAAGACTTAATGAAGCAAAG
TGTCGTGAAGAAGATCT
>TeaL_183496
GGTCAACGCAGAAGGTAACACGATAATCAAAGAAAATACCCAAATTAAACTTCTGAATTC
AATTTAGCAATTGAACCCCAACATTAGCTCCTTTGGTTTAATTATAACTTCACAAAAGTA
TGTGGATGCTCAACATCAGTTGATCTTATAGCAATAATGCCTTTATTGACAAATCTCAAA
TGTGTCGCTTTATTCATATCAGGGATCAACCCCGATCACATTTACACACAACAAAAAAAA
AAAAAAAAAAAATAAAAAAAAAAAAAAAAAAAAAACAGATAATCACTTTCATTCAAGCTC
AATTTGCGACGGCAAAGGTTTATTCGCAAAGAAAGCCTCTATGTTGGCTATGACTACCTC
TTGCAGTGCCACAAATGCTTCTGGGGTTGCAACAGCTCTGTGTGGTGACAAAACAACGTT
GTCCAACTCGAACAGTTCTCTCGGCACCTCAGGTTCTTCCTCGTACACATCAAGACCCGC
TCCTCCAATGTCGCCCTTCACCAAAAACCGCACCAGTTCCTTTTCATCGATGAGGGCCCC
ACGACCAACATTAATAATGACGCCTTCCTTTCCCAGTGCGGTCATGACATCCTTGTTGAT
CATGTGGTGGGTTTCGTTTGTCAATGCACAACAAAGAATTAGAGCATCACTATTTGTTGC
CAGGTCCATGACATTTTCGTAGTGAGGAAATGAAACGTTTGGCTTCTTCCTCCTCGAGTT
GTAGGCAATGATGCAGCCGAAGGGCTCTAGCCTTTTGGCAATCATGGATCCAATACTTCC
TAGCCCAATGATCCCAACCCGTTTTCCACCTAACTTGGAACCAAGAGGGTACTGTCCCTT
TGCAGGCCACGACCCGGCACGAATGAACCGGTCGCCAGCGGAGACACGGCGGAGAACGTC
GATGAGGAGAGCGACGGCGAAGTCAGCGGCGTCGGCGGAGAAGGCGTCGCCGGCGTTGGT
GACAGTGATACCGCGGCGGCAGCAGGTGGCGAGGTCGACGTGGTCGAGGCCGGCACTGGA
GCCGACGACGCACTGGACGGAGGGGAAGCGATCGAGAGTGTCGGAGGTGAGAGGGGAGGG
ACCGAGGCAGAGGAGGAGGCGTACGGATGAGACCAGAGACTGGGTCTGTGGGGAGGAGAA
GGAGGGGTCTAACGGGTCGAGGAGGCGGAATCGGGTTGGAAGCCATGATTTGAAGGAGAG
TTCGAAAGGTGGGATTCGATGGATCAGAACCAGAGGAAGATTGTCTGGGGCGCTGCTTTG
TGCTTCGGAAGCCATTGAAATGGTCCTTGAGAGACACAGAGAGAGAACCAGTGGAGTTAA
AAAAGGTTTTATGATGTGACCACTTCGAATGTATAAGAGTATATGCCTGTGTGTTGCCGT
CTGTTGCTGAAAATTTTTTGATTGGTTCGGAAAAT
>TeaL_183497
AGTGACTTGTCTGATTGTTCACCATCAAATTGCGACTTAAACAATTCTCTTTCTGGTTTA
TATTACTATGCACCTCATAATAAGATGTTGTATGAAGAAAAGGCGGCAAACATTGCTGAT
GAGAGGATGGGTTTTGATTCATGGATTGAACACAGGGAGAACCATTTGGGGGCTGATAAT
GGAGTCAGTTCATGCACTAATAATCATGAGGGTGTGAGCTGTTGTGGTTCTGGAATCTTG
AGTCCATATGCGCTTCTATCAGAAGGTTTGGCCCTTGATCTTAGGGAAAGAGATTTGGCT
GATATNCAGTCACATAAGGAGTTTGCTATATGGTCAGTGTTGCCATGGGTATGCTTTATC
TGCACCTGTACTGCCCAATCCCAATCCTCCCACATTCCATTCTCAGGTGCAAAATAAAAA
GCCATGGGAAACTGTTCGTCAATCCATGCCACTTAAGCGGAGCGT
>TeaL_183498
GCTTCTATCAGAAGGTTTGGCCCTTGATCTTAGGGAAAGAGATTTGGCTGATATTGCTGG
AAGCACCGAAACATTGAATCCCTTGTCAGACCTTAGCGGGGACTATGACAGTCACATAAG
GAGTTTGCTATATGGTCAGTGTTGCCATGGGTATGCTTTATCAGCATTCGTCCATCCATG
CCACTTAAGCGGAGCGTGAATTCTCAAACGAACACAACTGGTGCGGTCTTGGGATTTTCG
CAAAACCCCATGAACAATCCCCCACTATCCAATTCTTTGGGTTCAGAAGAAAAACATAAA
GCACGAGGAACTGGCACATACTTTCCCAATTCGAGTGGTTGTTCATGCAGAGGGAGGTCC
TCACAAGGAAGGGGAAGGAACCAGGCATCGGGGAATCAACGCCAGTCATTGAGACACACT
CGTAACAATGGCTCAGCTCCAACACTGCTGGAGAAGAAGAAGTCATTTGAGGGAGGCAGC
CATGAGCTTCCACATTCTCGGTCCCAGCAATCTACTCATTCTGAGCTGGACGATGACTCT
AATTCTTCTGGTTTCTCCATCTTATCTCAGAAACTTGAATTTGGATCGTTTGGAGAAATG
CCGGAAGAAAGCGGTCAGACAGCTTCAGACACTTGTCGAGGCTGGGGCTCCACTCCAAGC
CCAGTGACAATGAAAGTGCAGAGCGCAAAAACAGTATTGGATAATAATCAAGAAAGGGTT
GCAAAGCAGTCATACCACCTCAAGGATGAAGATTTCCCTCCTTTGGCCATCTGAATATGC
CTTCGCAAGGATTTTCGATACATATATAAGAAAGAGCAGGCAAATAGCTGTAGATTCTAA
CAAACTTACCAGTCCAAATATTTAGAGAGGGAATATGCTCTTTTTGCTTTTTTCTTTTTT
TCTTCTCTTTTTTTTAAAAAATTTTGGTGGTTGTTGATGTGATGTACAAAAATTGGCTCT
GTACATTCTTCTAGTGTTGAAAAATTACTAGTTTATACAAAATTTGAAAAGATTAGTTAT
GTTGAATATTGGGTTATATACTATAGGTAGTGTTCTGGTGTGAAAGGCGTGCATGTAGAA
TTGTGGATATTGTGTTTGGATGTATACCTACATTGAGTCACAGTTTGAATAACTAATTTT
CGTTGTATTGTATTTGGGCCTTGGGTACGAGGGAATAGTTTTTTTTTTAAAAAAAAGAGT
AAGTTATCCAGAAGTCTTTTTAGAAAAACATATAGCCG
>TeaL_183499
GCTACAGTTAGCAAGATCAATGTAGACGCGTGACAAAAGTTTAAGATTCTGTCCTTGGCA
GATACTACATTCAACAGAACAATTGCTTCGAGAAGGAAAAAAAATTCAATAACAATAACA
ACAGCAACAACAAAAACAAAAACACTTCTAAGCTTCCAATGAATTTATTGAACTGAGAAA
CAATGCTACAAGTGCCAAATTGAATGGGTGAGGAATCTGAATAAGAGATGCAAAGTTGAC
CTCACATATGAGAATTAGAGCACTAAATGATTTGATACAATACCATTACATGTATCAGAT
TGTAAACAAAACCGCACTTGTATCACAAACTTGTCTAAGATGCCGAAAACCAAGGTTGTG
ACATTTTTAAGTATCTGAAATGCTTTCATACACATTGAATCATCAAAGCCTATAAACTTG
GTGTACAAAGAGATTAATAACCAAAACTGTTCTTCCTCTGACACCTTCACTAGATCACAT
ATGCAGTCTTTAATCAAAAACCGAAAAATTTGGATGCATTTTCTAACAATGGCTCCAAAG
TGCTCGGAGCAAACTTTCTTGCCAAAAGAAAACAAACCGAAGATGGCTGGTTATTGTAAA
AGCAATTTTGGCCTTCCAAAATTCTCTTGAAAAATTGCTCATTAATGTCAGCCTTCCCAA
ACGTAGCCGGATGAGCACCACCTCTTGACCAGTCCACCCAAGTGAGACTCCGGTTAGCCA
AGAGATGTGGAGATTGGATGCTCAACATGGTTGGGAAATAGTGCTCATCCACGTAACACG
CTGGTCTGCAAAACTTTTCAAACTTAGGGTAGAAAATGTGATCTTCAACAATGTCGATTG
CTAGTTTACGATCAACTTCAAACCATTGGGAACCTTTACGCCATTCGGTGAGGTTGACCT
CAGGTGCCATGTTTGCATTATAGCGCCCTCTTCCAAAGGGCCCATCTTCATCAAATGAGC
CAATGAAGCTGTACCATGATCTTGATAGGTAGCGATAAATGACGTCGAAGTTTTGAAGAG
GAATGCATGCCTCGGATGCGAGGACAAACCATTCGTTGGAAATGTCAAGCAATGCGTTGG
CTAGGAGTCTTCTTTCAGCATCACACATGCTCATCCTTCCCCACTCAGCTACCTGACTCG
GGATTTGCCTTCCATAGAAAACCGATGAATGCAAGAAATCTGGTTGATAAGTTGGCAGTG
AATGAATGTAGATCGAATAAAGCCCCTCGTGCCCTTTAAAGAACCTTTCCCATAGGAGTG
CCATCGGTAATGGTCCTCTTGTCAAGAACATGAAAGCAATTTTGGCAGTTCTATTAAACG
GGTAATCTTTTATTCGAGGTACAAACGAAGCCTTCCAAAACAGCTCAGTGTCATTCATCG
TATGAAGTAGTTTGGATGGAGGCCTAATCCAACTTTCTAAACTTCTTGCCTCTCCATAAC
AGGGTTGGAATGTGGATTGTATTGCTGGAACTACATTTTGGACTCCGAGATAACGGATCA
TATACATACTCAACATCGAAAACACAATGCAAATACCCAAAAAGACCAAGAGAAATTGCA
GAATTCTCAATGGTGAACCCCGAGATTGGCTTGTTCTAATAATGGTGGTGGAAGGGTCTT
TGCCTTCCTCCAACACCAGTAGCCTAGATTGCATCTTCAGAACAATTTAACCTCAAAACT
CAATTATGGGTATTCTGCATTTGGGGATTTTACACACATAAATGACCTTTAAGTCACAAA
CTCACATCTGAAATGAGAATTTCCAAAGAGAAACAGAGAGGGCACTGAAATAGGATCTCA
CAATGAGAATAGAGAAATGGGTAAGGGTGTGTTTGATTAACGAGGCTCTCTTCAAACAAG
AGAAAGCCCTTTTGATGATATATCACAAACTCCCCAAGATCATCACCACTGACAAAAAGG
AGAGATGGGTCTGTCCTTTCACCACATGGGTATGTCCCAAATACAAAAATCTCAAATCAA
AACAAAAACTTTTTGGGAAACAAATATCTCACCCGGATCATGAAAACCAAAAATGTGAGG
TGGGAAGTTTCCTTACCATAAAAAGGTTTGCCAAACATGAAGTTACTTATCTCAAAACAG
GAAAGTTTTCCTTCAAAAACAAGATTTTCTATCAGATTTTCCAGGAAAATTTTGGAAGAA
CACAGAACATGATGAGATTAGAAGAAAAGGAAAGAAAAAGGGGGGGTGCTGGTGTTACCA
TGTGATGTTGGGGGAGTTAATGAATGAGAATAGGGAGAAGAATAATCAAAGAACTGGGTT
TTTTTCACACAAAGTTTGATTGGGTTCTCAAATCGCGCCAGATTTTGACAAATGGGAAAA
TGATGGGTTTTATAGAAGAGGTTTAATGGGCTCTTCTATACGTTTATATATAAATATATA
TATATCATGAAATAGAGCTAGACGAAACTGAAATTGGAAAGATAGAGAAAGAGGGAGGGT
CCTGATGATTGGGAAGGAGAGAGAGAGAGATGGTGTGTTGGCAACAAGCCAGCGTCGGGA
AAAACAAAGGAGATGTTAGAGGCGATTTTGTCTTTGAATTGAAC
>TeaL_183500
AGTGGTGATTATGATGGAGATTTTGAAGGTGAGGATGAGTTTTCGCCGCGGGGTCGGTTC
CGGAGGAGAGAAGGAGAGAAGGATTATGATAGGGACCCTGAGTTTGCTGAAATTCTTGGG
AGTTGTCTTGATGATCCTGAAAAAGCACGGTCCAAAATGGAGGAGAGATTGAGGAAGAAA
AGGAACAAAATATTACACACAAAAACCGGTTCAGCAATACCCATGGAAGTGAAATTCAAC
AATTTTGAGTTTTCAAACTCGTATATATGGTTTGAATTCTACAACATTCCACTGGAGAAA
GATGTTGCCTTAATTTGCAATTTGTCGCAATCTCCTTTGGATAAAAGACCTAGTTATGAT
GCCATCCAAGGAGCAAATGTTACACCAACTTCATTTTATAACATTGGGGATCTTGAGATT
CAATACAACTTAGCACGCATATGGGTGGATATTGGTACCGGTGAGCCATTACTCTTGGAT
ATTTTGATAAATGCTTTAACACAGATAAGCTCTGACTACATTGGAATTAAGCAAGTGGTG
TTTGGTGGATCTGAATTCGAGAACTGGAGGGAGGACTTGAAGGCAGAGGATGCAGGTTAT
AGCGTCCACAAGATTTAAGGCAACTTGAGTGAACAACACGAGAATGTCAGCATCGTGCTT
CTTCTTTCCGGATCATTCCATACCTTCTCATCAATGATTAACGTTGCCTTATGAGTTATA
ACATCTTACAATCTTACCGATGTCTTATTTTGTATGCCTGAACAAACCAAAGATAGGTGT
AGTAGAGTCTAAAGAGTAGTTCAAAATGTATACAATTTTGAGATGGTTTGGGCAAGGATG
TGTGCTTGGAATTAACTAGTTGTAGAGTTTAGATATTTAGAGAACACTTTTTTTGGCTAC
AATTTATGGTATTGTAATGAAGTGATTCCATAGAAAATTACTGTTTGTGCCAAGAAGCAG
ATCTAGGGGTTTTACTATGTGCATTGATGATTGAGCTAGTTATACGTGAAAGTTCATGGA
ATTGTCAAGTGCTNNNNNNNNNNNNNNNNNNNNNNNNNNNTGCATTGATGATTGAGCTAG
TTATACGTGAAAGTTCATGGAATTGTCAAGTGCTACTAAGATTCCAGGGATATTAACTAG
TACAATTACCTCTGATCTGAGCAAGGCTTTGAGCTTCAAGTTATGTCAAGTTATGTTCAA
CTTTGAAACTAATATACCAGTGATTGTATTAATAGGTATTGGCATGCAGAGGTGGTAGTG
>TeaL_183501
TCTTTTCCTTTCAGCCTTTCGTACTTCCTAAGGATTGTTGAGCACCTTGGTTTCCTCCAA
AGGAGTTATAGAGACACTTCTCTTCACTTCAAAAAAATAGAAGTTGGGGTTGCAAATGCT
TTCTTGAGCACATGGCAAGAACACCATCCCAACTACCAATAACCTGTTCAAATTTAAACA
TAAATTACACAAACTAAATGAAAGGTAAGATGTAAGAATAAAACCTTGTAACTTAATTGA
ATGTACCTTCACTTTATCATCGTCATGCAAAATCCAATTTTCTTTCGCACGGTTGTAAAC
AAAGCAGATGTAGTGCTCTAGGCCATAACAAACCTGAAAGGAAATTTGTTAATGAGATAA
ACTATTCGTGTCATATTATTGATTTAGTCCAAAAATATAACTAGTGATGCCAAACTAGTA
ATAGTGCATTTGCTATGCTACAGGGAAAGAATGAGAATTGAGTATCAATCAAGCAAGAAG
ACATTCTTCAGTAAAATGGAAAGAGAAAAAAAAAATCAGCTCAATCATTCTGCTAAACCA
ACATTTCACAAGAAGAAGAAAAAGTAATGAAGCCCATAAGCAACAAAACTTGGGAAAATT
TGTTTACTAAATCCATCATGAAAAATGGAACTAAATGATAGAAGAGTATAAAGCGAAGGC
AAGTTTACCATTGAAATAACATAACGTGTGTTTCTTGGATCTAAACCCTCATAGATGACA
CCAATATCTATCTTGGTACTCAGAGCTCCCAATGTTGTAGATATTTTATGTGCAGGCTCT
TCAAGACTCTCCCAACTAAGAATTGCAATTAACAAATCAAAAACTAGTATACAAAGAACA
CAAAGCGTAATGAAATATTTTTAAAAACTTATAATTTACCTGTCGTTTACACGTGGAGGA
GTTGAAAGAATACAATGAGGAATATTTGGTTTGCTACAGCGGCCATAACTATTTTGATGT
TTTTCCATTATATCGCGTTTCAAAAGCTCATTCGGATGATCATGCTGAGTTGGGAAGTAA
CACAACTTTAAAAGACATATCTAAAATGGACTTTTCTTTTCTTTCGCTATAACAGGACAA
ATTGACAATTTATCATAAAATGCTTCAGAAAAAACATGCCTTCAATTGTCTGATTGCAGA
CGCATTTGTCCATTTCCAAAGATAATTCATTTGTCGGGATTCAGCAGTACTACAAGCGTT
ACAGTTCAGTTTTTCAATTATGTTCATTACAAAAACTGTATGTGCTATACAAGCATCACT
ATCACAATTCCGAGTCTGTGTAACTGCTTCCGG
>TeaL_183502
ACTATCAGACTGTCTCTGAAGAGAATGACTAAATAGCTGTTTAATAAAAGGTTGCTTACC
TTGCTTGGCCTTGCCATGGTTGCCAGATCTTTTCCTTTCAGCCTTTCATACTTCCTAAGG
ATTGTCAGGCACCTTGGTTTCCTCCAAAGGAGTTACAGAGACACTTCCCTTCACTTCAAA
AAAAAGAAGTTGGGGTTGCAAANNNNNNNNNNNNNNNNNNNNNNNNNNNNNNNNNNNNNN
NTTGAACACATGGCAAGAACACCATCTCAACTACCAATAACCTTCACTTTATCATCGTCA
TACAAAATCCAATTTTCTTTCGCACGGTTGTAAACAAAGCAGATGTAGTGCTCTAGGCCA
TAACAAACCATTGAAATAAGATAATGTGTGTTTCCTGGATCTAAACCCTCGTAGATGACA
CCAATATCTATCTTGGTACTCAGAGCTCCCAATGTTGCAGATATTTTATGTGCAGGCTCT
TCAAGACTCTCCCAACTATTGTGAACACGTGGAGGAGTTGAAAGAATGCAGTGAGGAATG
TTTCGTTTGCTACAGCCGCCACAACTATTCTGATGTTTTTCCCTTATATCGCGTTTCAAA
AGCTCATTCGGATGATCATGCTTCAATTGTCTGATTGCAGACGCATTTGTCCATTTCCAA
AGATAATTCATATGTCGGGATTCAGCAGTACTACAAGCATTACAGTTCGGTTTTTCAATT
ATGTTCATTACAAAAACTGTATGTGCTATACAAGCATCACTATCACAATTCCGAGTCTGT
GTAACTGCTTCCGGTAATTTTAGTATCAGAACCAAAAGTAAATGACCAATGAAGAACATC
CAAAATAGCTTCAGAAGCATCATTCTTTTGTCCCTGTAAAATCAAGCAAATCAGCAACCG
AAGTTGCATAGGAAACAGAAGTGACGTCTAAATTTATAACTTTGAAGAAGGGTGAAAATA
TGATGACAAGACC
>TeaL_183503
GCTCGTACTGCAAGCAGAAGCCAAAAAGATCAGCTATAGAGCATGTCTAAGATCGGTCAT
AGAATACACCACAGAGTGGATAAGCTGCATAATAGCATCGATGGATTCCATATAGCACTC
ACAAACCAAAAAAACAAAGAAAAGCTGGAGGGTACAACCTCAAACCCGGAGGAACCGCTG
GATCGAGAGAGGCAACCAGATCCAAAGCAGATCTGGCTGTGGGAAGGTGATGAAGAGACG
GTGAGCAGCGGGGAAGAAGAGCATGGCAGATCTAACACCAGTGGGAGGAGGAGCAACCCA
GTAAACTTCCACCAAGGGGAAAAAAATTCTCATAAAGAGGAAAAGGTTGGGAAGAGTGAT
CTTCCAAGGTTTATTGAGCAAAAAACAAGAAGAAAAAGAAAAAGGGGGAGAGAGGGGAGG
GGTGGCCGGAGGCCGAAGCCCCCTCCCTCTCCCAAACGGCACTGCTGGTTGAAACTCTAA
GGGAAGAGGCTAGAGAGAGATGCTCTCGTTTTTAGAGAGAGAGTTCGTTTTTTCAGTCTA
CGCATGTTAGATTTGCAAATTATGGGCC
>TeaL_183504
GGTTTGCACTCAATGCATACATAAGTGTTTCTCAATGACGGCTGAAGTAGCAGCAGCAGC
AGCTGCAATGGGGGCACTGACCCAAGCCAAGACAGCATTCTGGGCTCCAATTGTGGACAC
AATTGCCTCTTCAAATGACATGGAGGAGATTTACACAGCATTAAAGGAGGCAATTGCAAT
GTTAGGTGCTAAAAGGGATGATCATCAAAATGAAATCCAAAGACGAAAGATAAAGATGCC
TTCTAAAACTTATGATCAATGGATTCACAGAGTTATTAAGACTGAAGAAGAAGTGAAGAA
ACTACTAGCCAGATATGACAAACAAAGTGAAAGCTCACAAATAATTTGTTTTCTTCCACG
TTCAAATTTCAGCAATGAGATGAAAAAAAAGGGTGAGAAAGTAATCAAACTTTTGGAGGA
TAGCAATCAACTTGGGAGTATTTTGGTTGATCAACCACTGGAACCTGTTATCAAGCTGAT
AGCACCAAATATAAAAAAGTTTTCAACACTTCAAATGCCACTAGAAGATACATTGGATTT
GCTGAAAAAAGACAAAGTTAAAGGAATTGCAATCTCTGGAATGATGGGGACTGGGAAAAC
AGCCATTATGAAGAACTTGAACAATCATGAAGAAGTAGCCAAAAGATTTGATATGGTCAT
GTGGATAAAGGTTTCAGCAGGGGAGGGCAATGAGAATTTTCAAATGAGTTGAATGGAAAA
AGGTATTTGCTACTTCTGGATGACGTTAAAGCAGACCTTGATATACATCAAATGGGAATC
CCTCCTTGTGAGAATGGGAGCAAGATAGTATTGACAACTAGAGAGAGCCATATTCGTTTC
CCAAGAGTGGATAGGGTGGTCAAGGTGACATATTTGTCTCCTAAGGAATCATTCAGAATG
TTTCAAGATGTAGCAAATTGCCCAAAACTTAAAGATGATCGTGAAGCAGAGGCATGTGCA
TGGAAAATAATCAGAGAGTGCGGTGGTCATCCACTTTTAATAAATATAATAGCAGGTGTG
TTCCAAAAGAAAGACTTGAAATTATGGAGTGAAGGATTTAAAAGCTTGAAAAGATTTTCA
GAAAAAGGTCAACATGAATTGAAAGAATTGAGGAATGTGATAAAATTCTGTCACGATGAT
CTGGAAGATACTCAAAGGAAATGCTTACTATATGGTGTGTTATATCCTGAAGAAAAGGAC
ATTTATATAGATTGTTTGTTGGAGTGTTGGGAAGCTGAAGATTTCCTTGGTAATGGTGGT
GATTCAAGAAAGGCATATATCGACGGAATTCATATATTGAATAGCCTTAAGGACAAGTCA
TTACTCGAGGAACATAAGAATCCAAAATATGTTACGATGCACAAATGTATCAGACAGGTA
CTCTTATATATCTTGTCAGATGATCCTAACTATAAACTTTTGGTGCAACAAATGCCCCCA
GATGCAAAATGTTGGAGTGAAAAGATATGGATCTCTTTGATTGGTAAGTTTGACAAGTTG
CCAGATTGCCCAAATTGTGGCTCGCTCTCCACACTCTTCCTACAGAAAAATTGGGCTTTG
AAGAGTATTCCTGCATCATTCTTTGAGCACATGACAAGTCTCAAAGTTTTGGACTTGCTT
CATACCGGAATTGAGTTATTACCATCATCTCTATCAAAAGTGATCGGTCTCAAAGTGCTC
TATCTAAACTATTGTGAATATTTGATGGAACTCCCTTCTAGTTTAGAAAAACTTGAACAT
CTTGAAGTGCTTGATATCCGGGGCAGTGGGTTCAGTAATATACCATCTTTTATTGGAAAT
TTGAAGAGTCTAAGGCATTTTCGAGTATCCTTCGCCAAATG
>TeaL_183505
AAAAGAAATCTGTGTGTAGAGCACGTATGATAGGATGCGACAAAGCCGTAATGTGCATAA
TCTGTGTGAAGCCCAACTAAAAAATTGTCTGGATCTCATTTCAGCAACCCCAACTCGCTA
TCTAAAGTTTCGTTTCCTAACCCAAAACCCCCCACCTCCTTCTCGCCTCCTCGCCTTCCA
TTTCTGACTATGAAATCTCTTCAACTACAATCCCACAATCCAATTCAACGAACACACTAA
AAAGGGTCCGATCCAAGCAAACCAACCCTTCTATGGCTCTAATTTCGCTGCCACCCAATG
CCAAACCATACTCTGTTTCCCCGCAACCTCACCGACTTCGACGGACCACCCTCCGCCGCC
GTACAAACCTCGCACACTCTGTAATTGAAAGTAATTTAGTCCACACCTTCACATCTTCAA
GAACCAATCATGGTAAGAGACCATTGCCAATTCTCACTGCAACGCCCATATCTGCGTCGG
AGAGTTTTCCAGACTCCAATTTTGGGACAATTACGCTCTCCAACGTGGTCGTGAAGCGGC
GGAGGAGCGTGTACTGGGGTCGGAATTGGAATTCCAGGGACATCGGCACCGCCAGTGTTG
TAGTTTTCATGCATTTGCTCTGTTTTTTAGCACCTTTTACATTCAATTGGGGTGCTTTCT
GGGTCGCCCTGGGACTCTATGTTGTGACTGGGCTTCTGGGTATTACTCTTTCCTTCCATA
GGAATCTCTCTCACCGGAGCTTCAAGCTTCCCAAATGGCTCGAATACTTCTGTGCTTATT
GCGGTGCTCAAGCACTTCAGGGGAATCCGATTGATTGGGTGAGTACGCATAGATATCATC
ACCAGTTTTGTGATTCTGAGAGAGACCCACATAGCCCTGTTGAAGGGTTTTGGTTCAGTC
ACATTAGTTGGCTCTTTGCTACTGATACTGTCATTGAAAGGTGTGGAATGCCCAACAATG
TTGGGGATTTAGAGAAGCAGCCATTCTATAGGTTTCTACAGAGGACTTATGTTGTACATC
CAATTGCACTTGCAGTTCTGCTCTATGCAATGGGAGGACTTCCCTTCATTGTTTGGGGAA
TGGGTGTGAGGGTTGTATGGGTGTACCACATCACTTGGCTAGTGAACTCAGCTTGTCACG
TGTGGGGAAAGCAAGCATGGGACACTGGCGATCTTTCCAGGAACAACTGGTGGGTGGCAT
TGCTTGCATTTGGAGAGGGATGGCACAACAACCACCATGCTTTCGAGTTCTCTGCTCGCC
ACGGACTAGAATGGTGGCAGATTGATATGACTTGGTATGCAGTGAGGTTTCTCCAGGCAG
TTGGGTTGGCTACGGATGTGAAAATACCCACTGAGGTTCAGAAGCAGAGGATGGCTTTCA
ACAACAATGGAAGAAACATTGCCACTTGAAGTCGGCTTTCCATTTGAGTGCTTTTCAACT
TAGTTCTGTTATAAATACAAAAACTGATCATACAATCTGACACAAAATATATTGGAATAA
ATAAGATTTTACTAGGCTTGTTAGTGTGGTTTACTCTTGATTCTTGAAAAATCTTATTTA
TCTGTGTATTATGTGTCTAATTCTATGATCGATTTTTGTATTCGTAGACTTAGTCTTTTC
AACTACGCCATTGGATTGGCAGATGAGGCTAAAACTCTATTCTCTACAACAACTATTGAA
CTTTGAGATTTTATTGTGTTAGTTTTGTCCAATGTAATTGAAGAAGTGAGTTGATAAACA
ACATATACAAACATCTAATGACATTTGTAATATATCACTGAGACTCTTTGATAAATGGAA
GACCTTTC
>TeaL_183506
GTGAGGAGGACCGAAGATGGTTCACAGAAGCTATGCAGGCCCAAACTGTGGATGTTACCA
AGCGAATGAAGGACATAACTCTTGTTATGCAAACTCCTAAGCAAGTCCTAGAGGCTCAAG
GAGTTACTGCTGTCGACATCGAAGATTTGTTAGATGAGTTACACGAGCACGTGGAGTCCA
TTGACATGGCAAACAATCTCCACTCAATTGGTGGTTTGGTCCCTCTCATTGGTTACCTGA
AGAACTCCAATGCTAACATTCGAGCAAAGGCTGCAGAGATTTTGACAGAGATTTTGACCA
CAATTGTTCAGAACAATCCTAAGAGTCAACAACTGGTCATGGAAGCAAATGGCTTAGAAC
CTCTGCTTTCTAATTTTACTTCAGATCCTGATGTTACCGTTCGTGCCAAAGCACTTGGAG
CTATATCTTGAAGGTTTGAGGATTTCCCTAATTATGGGTGGCTTTCAACTTTAAACCGGC
ACAACAAGCCAGGAATTGTTTTATTTCGTCTTGCAAATGGTTATGCTGTTCTCAGAGATG
CTTTGAGTTCTGAAAGTGCGAAAATTCAAAGGAAAGCCCTTGACTTGATCCATTACTTAC
TACACGGGAACCCTTCAGACTGCAATATAGTAACTGAACTAGGATTTCCTCGCATTATGA
TGCACCTTGCCTCCAGTGAAGATTCAGTGGTACGAGAAGCTGCACTTCGGGGCCTTCTTG
AGCTTGCTCAGTACAGTGATAGTTTGGACGAAGAAGAAGAAAAACTAAAGCAAATTCTTG
AAGAACGCATCAAGAGTATAAGCTTGATGTCACTGGAGGATCTTGGCACTGCTAGGGAGG
AGAGGCAGCTTGTGGACTCCCTTTGGACACTTCTTGTTCTTCCTGAGGAAGATGCACCTC
CGCCAGATGTTGCCAGCAAGCATTTTGAACCTACTCTTAGAGCACGGGCTGCAAAGCCAT
CATCTGATTCAAATGGCACCAGTGAAAAGATATAAACCCCATTATTGCTAGTTAGAACGA
TCAAAAGAAGATGAGGCAGTAATATAGTCTCTTTTTGGCACCTCCCTCATCCTCGCTTTC
GATTTTTATATGTTTTATATACATGCGGGGATTTAAGTTTGTATAACCTAGGTTTAGTCA
GTGAATTGTTCTTTGAAATTTACTTGTTATCATGGGTGAAGCTGCTTGGCTTGCTGCTAG
ACCAGTATAGTT
>TeaL_183507
CTTGCATTTCATGGAAAAGGAAAAAACCGAAAGGACAAAACTGTTCCGCAACAGAAAGTG
CAAATGAAGCGTTATGGCAATAAAGGTGAATGCTTCTTTTGCAAGAAAAAGGGACACATA
AAGAACGATTGTCCTAAGTACATGAAATGGCTCGAGAAAAAAAGGCTTTCTCATCCTAAG
GAAAAATGGCTCGAGAAAAAAAGGCTTTCTCATCCTAAGGAAACCGACAACAAGTAAACA
GGGCATCTATTCGAGAAATGGGATGCATTCACATGTGGAGGCTATGGGAACTTTTAGACT
GATTTTAAATTCTGGCTTTGTTTTGGATCTTGAAAACACTTTTTA
>TeaL_183508
TAAATATTTCTTCAACAGAGGTATTTCCCCACTATCATTGCCTGTAAGAACTATGTCATC
TACATAAACAATAAGTGCTGTAGTCTTACCACGTGAGGAATGTTTCACAAACAATGTGTG
ATCTGCCTGACTTTGTTTGAAGCCATATTTAAACATAGCCTGAGTGAATCTCTCAAACCA
AGCCCTTGGAGACTGTTTGAGACCATATAATGACTTCCGAAGTTTGCATACTTTGCCTTC
TGTTTGATGATCCTCAAAACCCGGAGGAATGTCCATATATACTTCTTCTTCGAGGTCACC
ATGGAGAAAAGCATTCTTGACATCAAACTGATAAAGCGGCCAATCTAGATTAGCTGCTAG
AGAGACAAGTATCTGAGTAAACCCTTTTGCCACAAGTCTTGCCTTGTAACGCTCAATAGA
CCCATCTGCTTTGTGTTTCACAGTATATACCCATTTACATCCCACAGGTCGTTTGCCCGT
AGGTAACTCAGTCAATTCCCAAGTGCCATTCTTCCTAAGTGCTTTCATTTCCTCAATCAT
GGCTAGTTTCCACTCAGAGGTAGCAAGAGCATCCTGAAAATGGTTAGGAATGCTAACAGA
GGAAATATTGGACACAAACGCTCTATATGAGGATGACAAATGAGAGTATGATACAAACTG
TGAGATAGGATGTTGA
>TeaL_183509
CCACCCTCTTAGATCCAGTTCCTGAAGGCCTCACTCCAGGATGAGAAGTAGCAGATGTTG
TTGCTTGACCACCACCAATATCCGTTGAAGCAAAATTCTGGGAACTTGTCGATGACCTCA
CATTGTGCTCAAAGTTTACAGGTGGATTGTACTTCTGATCGCTACTTGGAGAAGCCTGGA
CATTAGAAGGTGGAGTTTGAACAATAGGAGGCGCTGCATGCATCTTACTGGCCTTCTCAA
AAGTATTTGGTCCGTTCAGCAAGTCATCAGGAGGTTTTAATTCCGTCTCTCCATATTGTT
TAGGCTCCCATTTGACGTTATGTTCCTCTGCAATAGCACTCAATATCTTGATTTTTGTTG
GCCCATCAGGTCCCTTGGCAGATAACTTCTCAACTATCATGCGGCTTACACCACAATCTG
GTCGCAGCTCGACAGCTGAAGTAATGAATTCTTTTCCATATTTCACAGTAAATTGCTTAC
GAACATCCGAAAGTTCTGGTATGTCTGCACATCTTGGAGATGCAAATATCACACTTGTAA
CTGCTTCCTTCAAGTCAATGGGGCAGTTCTTTTGTGACTCAATGATTGGCAAGCGTGCAA
CAATAAGTTCACAGTATATCTCAAGGAGGTCAAATGCCGCCATTGTCTTCTCCTCCCTAA
CTACATGTTCAACCCGAATTCGCGCAGTCTGGTCCTGCCCAGCCTCAAGCAATTGAGCCA
ATTCCTTCTTCATCTGCTTCACTTGCACATCCTTCTTGTTCTTCATCAGCTTCAACCGCG
ACGACGCAAGCTTCAACGTCGTCTTGCATTTTGCGGGCTTGAAGCTCCGGTGAAGCATTG
TCGCTGATTTTTCGAGGATTTGATAGGAAGAGAAAGAGAAAAAATTGATAAAAATCGGTG
AATTTAGGTTTAAATGATTGAATTTAAAGAGAACTTAGAGACCAAGGAAGGAGAAGAATG
GAAAATATTTGATTGAAGATT
>TeaL_183510
CACAATTTGCTTAGTCCAAGGAATTATAACAAAATTTTGTGTCTTGTTGTAATTTTTTTA
AATGTCAAGAGAGATTAGTGTAATTTACTCGTTCATTTTTGTACAAAAGCAATTTTTTGG
AATTCCTAAAAAGTGGTTTATTTTCCAAAATTTTCAAAAAAAAAAAAAAAAAAATCCCCC
AACACGTTTAATGCGTTCATAAAACATATATATAATAAAAAAATCAAAACACAAGCACAG
TTGAGCTATGTTCCCTGCCCAATAAAAAAAGATGACCAAGAAGGTGATTAGTCAACAATT
ATCTTTTGGACATAAAAAAATATGACAAAATTTTTAAAGAATACAATACATTTTTTTTAT
TAATTTTAAAGTGCTTTAATGGATTTTAATTGTGTCATAATTTTCAAAATACTTTTTATA
TAAACGGACAAAATTCACTTTAACTCCTAGGGTTTTGCTCCAAAACATTTTACTCCTTTG
TCATTTAAAAATAGCCAATAAACCTCCTTATACTTCTGATCATTTTATACTTTGCCTCCT
TGTCATTATTGTTAGTTCCGTCCAAAATAACGGCGAGTGTTCTACATTTGCCAAAATTAA
AAATTAGCAATAAAAATTAAAGTCAAAATCAATGTTAAAAGACAAGCATACCCTTCACTA
AATCCTAGAGAAAGAGAGAGCAATTTCTCATCCAGATTTCATTGATGTCAACAAAATAGT
AGTTATTGAATGATCAAAGCACATTTCATGTCATCATTCAATAGCAAATCACATTTTCGG
AAAGCTTATCTCATTTTACACAGTTCAGAGTTTCAGAGCATAGCTTAGTGTCTCAAAGTA
CTTGTTCGAAAATCTTGAATCGTATTTCTTTTCTTATATAAAGTGTAGGTTTTGTAATTT
ATTGCATAGTAAAACTACTTTCAAAGTAATTTATACTAAAATACCGTTACAAAGACATTA
CTCACCTTGAGTAGGTTTTGTCCTTCCACAATGTTCAAACGTATGCATTACACATGGGTA
CACACATTGGAACACATAGTTTGAATCATATAATTCATCTTCTCTTTCTAATTAAATCAT
TCATGTCGGTTTGAATCATGCAATTCATGCTTAGAAATGCTCCAGAGAAGATGAGAACGA
AGACATGAACAAACAGAGGTCTTCGCTCGAGCCAGCTACTGGTCGCTCGAGCAGTCACAG
AGGTCTGCGAAAGTACTAGAAGCTCATCAAGTTCACTCGAGTGCACACTTAGTTGCTCGT
GCGGTGTCCAAATATTATGGGTTTTCCAGATTGGGTTTTCCAGATTGCTCTTGAAGTTCA
AAAGTGCATCTTTTATGTTCAAAGCTTGCATGGCTTACTAAAAACATGTAGAAACCTTCC
ATAGTACATAAATTCGTGAAAATTATAAAACCACATACTCAAATCCCTTTCAATTTTCCA
AAACAATGTTCAAAACTCCATGTTCTTGACTTCCATGTAATGAATTAC
>TeaL_183511
TAGATGCAGATTTGGATCAACAGAGGGAGGAGAAGCAACAAGGGCAGTGGCGGCAGAACA
GTGAAGCTGGCAATGCATGGAAGCAGTGTGTTTGAACAGTGAATGGTTAACAACAACTCA
GATCTGGATCACTGAGGTTTGAATGATTGAAATAGATGTTGGTGGATGGTGGTCGAGGAA
GTGCCAGCGAAGGTGGTGACAAGAGGCAGCAACTGAGAAGAGAACAGAGAATGAGAGACC
GTACAGAGAGTTGTGGAGAGGAGAAAATATTATAGGGCTTTTAAAGGTTTTGAGATTGAC
CATTTACAACAATTTTTTTTTTTATATATTTTTATTCTTCTAAAATTAAAAAAAAATCAA
AGTAGCAAGCAAATTTTCAATGAATTAGAACTTAATCAAAAAAGTTGAGGAGTGGTTTCT
AATTTTCTCCTAATTAAAAAAAAGTTACTCAAAATAAAAAAAGAGCCAAAAATAAAAAAT
TCTCAAAGAAGCTGATACAATAGATTACCCAAAAATTAAAAAAAAAAAAAAA
>TeaL_183512
AAACCCAAATCAGACAAAATCAAACAAAAATTCGAACAAAATCAAACAAAAATACGAACT
TCCACGAAATAATTGATGCATATACACACATATATATATATATATATATATATTTAATTA
TACATAGAACAAATAAACTTTATTATAGCCTATCCAGTTGAAAAGCTTTATTAACTAAGT
TAAACCAGAACGTATAGAAAAGTGATCTATAAGAAAGGAAACCTTTTATTTACAATTTAT
TTTCTGGCACCAGCTTTCATTCCCTGTAACTTGTGTTCTTCGTTAGTAGGGCCAGTCATT
ATCGTCTCCGATATACCAATTTTTGGGGACAGGGATGGACCTTAATCTTTCTGGGATGCT
AACATTGTTAGGGATGACCAAACCCCGAAGCAGAGGCATTCCTCCTTCATCCACTTGTAA
CTCCACATCACTCCCGTAAATAAATAGAATTTCGAGTTGAGGGAACCCTCCTGCAGTGCA
AGCAAATTTATATACGCCGTTTTTCCACAAGTCAAGAATTGTCAGCTTTGGAAGTTTCTC
TAATGACGGCATAGGATCTTCCTCCATTTCCGATCCCTCCAAGGCGAGGTACTTGAGATT
CGGTAAGAATTTGTGCATCTCTGTTGGTAGCTTTCCTATTTTTCCATGTAACTTCAATTG
AAGGAGGTGCTGGCAGTGAGAAAGTGGTTGCAGTGTAGGATTCCAAACAGTGTCCGTACT
CGCATCTAGATATAATGTTTGGAGGCTTCTTAATCTACCAATAGAGTCTAGAGTGAACCC
CTTGCTTTCTCCATTCAATACTACGTAAAGCTTGCGAAGATTGATAAAATCCCTTGATGG
ATTAAATTCCATCCGGTCATAAACCTCAATGAACTTTAGAGTTTGAAGGTTTGTTAGGTT
TTCTACTCGGAAAGGCCACTTGAAGCGTCCAATTAAATGTCTCAACTGCTTTGCATTGCA
TATCTCATCTGGTAACATAATTGGGCTATCCAATTCCGAAAATTCCAGGGTTTGTAGGGT
TTGCAAGTTACCAATGGATGGTGGAATCTTGTTTATTTTGGGGTCACTTATCCTAAAGTA
CCTCAAGTGAATCAACTTCTCTATT
>TeaL_183513
GAGAGAGAGAGAGAGAAAAGCTGATCAAAACAACAACAAATACAAGAAGCAGCTATGGAA
GAGCTAGTGTTGTACTTGTTGAAGCTAATGATGATCACTTTCATGGTGATGGTGTTTGTG
TTGAAAGTTGTGGTGGTGCTATGGTGGAGACCAAGAAAGATTGAACACCATTTCTCAAAG
CAAGGCGTAAGAGGACCTCCCTATCGCTTCTTCATTGGCAATGCTAAGGAAATTTGCACT
CTCATGTTGAAGGCCTCTTCTCATCCCATGCCTTTCTCTCACAACATCCTCCCTAGAGTC
CTCTCCTTCTATCACCACTGGAAAAAAATCTATGGTGCTACATTTATAGTGTGGTTCGGG
CCCACAGTCCGGCTCACTGTCGCGGATCCTGACCTCATTCGAGAAGTCTTCACCTCCAAG
TCTGAATTATATGAGAAGAATGAGGCTCATCCACTTATCAAACAGCTTGAAGGTGATGGA
CTCCTTAGCCTCAAGGGTGAAAAATGGGCTCACCATAGAAAAATCATCACTCCCACCTTC
CACATGGAAAATCTCAAACTGTTGATACCAGTGGCTGCGAAGAGTGTGATTGAAATGTTG
GAGAAATGGATGGCAAAGTCGGGTGCGGGTGAGGTGGAAATTGAAGTGTCCGAATGGTTC
CAAACATTGACAGAAGATATAATAACTCGAACAGCATTTGGTAGTAGCCATGAAGATGGA
AAAGCCATTTTTAGACTACAAGCTGAACAAATGGCCCTTGCATCTGAGGCATTTCAGAAA
GTTTTCATTCCTGGTTATAGATTCCTTCCCACAAAAAGGAACATGAAGTCTTGGAAATTG
GAGAAGGAAATCAAGAAATCTCTGGTGAATCTAATTGACAAAAGGAGAGAGAATTCAAGC
AATGAAACGCAAGAAAATGGTCCTAAAGATTTGTTAGGGCTCATGATCCAAGCAAGCACA
AAGGAATTGCCAAACAAGAGAGGGGAATTGAATTCCTCTCCATCATCAAAAATCACAGTC
CGTGACATTGCAGAGGAATGTAAGAGCTTTTTCTTTGCGGGAGAGCAAACGACGTCGAAT
TTGTTGACGTGGACGACAGTTTTGCTAGCTATGCACCCTCAATGGCAAGTACAGGCACGT
GAGGAGGTGATCAAAGTGTGTGGATCACATGACATACCCTCCAAAGATGACATTGTGAAG
CTTAAGATGCTGAGCATGATTCTCAATGAAGCCCTACGACTATACCCACCAATCGTGGCA
ACAATCAGACGGACAAAAACTGATGTGGAGCTTGGGGGATGCAAGATCCCCAGTGGGACC
GAGCTGTTGATACCAATCATAGCCGTTCATCATGATCAAGCCATATGGGGCAACGATGTC
AATGAATTCAACCCCGCTCGATTCGCCGGTGGGGTGGCCCGTGCCGCCAAGCATCCTGTG
GCATTCATTCCATTTGGGCTTGGATTCCGTACTTGCATCGGCCAAAACCTTGCTATCCTA
CAAGCCAAGCTAACCCTAGCCATCATACTGCAACGCTTCTCCTTCACATTGTCCCCGGAT
TATCAGCATGCACCAACGGTCTTGATGCTCCTTTACCCACAACACGGTGCACCAATCGTC
TTTCGACGCCTTGATTGATCCTGATCAACGGCCCTGATCAATAATCCCTAGACGTACCTA
TCCTCTGTGTGTGAGCGCATATATATTAATATCTTTTTTTTTTTTGGTTTGCATTGAAGG
>TeaL_183514
CACTCGAACAAAGGATATACTCAAATCCCTCCCATTTTTCTTTCCCATGTATTGGAAAAA
AATAAATAAATAATCCCTCCCATTTCCTTTCTTGTTCCTCCAAACCCTGCTATCATAATG
AACTATTCAGGTCTATTGATTGTCTAAAATTCAAAACCCCCAACATGGATAATACACAAA
CAACAACACTACACATCCAGAAAATGCCTTTCAATTCCTTAACACACAAACTATCTCGGT
GCAGCAAAAGAGCTAAGGTTGATGACTTGGAAAACAAATCCTACTAGCAAAGAAGTATAG
GAAGTAAAAACCAGTAGATTTCAAAACCAACTGTTCTAATTCCTGATCAATTTAAACAAA
ATGCATTGGATGATACACAAGTAGAACGTCCCAACAAAGAAAAGGAAAGGATTGACACAC
TTCCACACCACAAATTTATACACATTGTGAGTTATTGTGACGCTTAACCACAATAATGAT
CCTGTATTAACTAATACAAATTTCAGATTGATCCTATCTGTTGGCTCCAACCAGTCTCTT
CAACTCTTGGGTGCTTGAGAATATGCATTTTATCCAGCCGTAGGGATTTCAATAAAATAC
TGAAGGCATCGCCACATATGAAAATTGATGCCTAGCAAGATTTCTTCAAGCGTTTGGGGG
GCCTCATCGTTTCTTTCCTTGAATCCTCCGGAGTTTTTGTGTTTCTATGTGGCTGCAAAC
ACTCTTCCCACTTTCTTTGGAGTTCCAACAGTTCTTGACAGTATGCAAGGCACTCTGCAT
GGTATACAGCAGCTAAGTCTTTTATCAAGGCCTTCCTTCTGATAATACCAATCATGCGGC
TGGGATCGAATCGGGGAGGGGGTGCGGGCTGCGGCGGAGGGGCAGCATCAGATGATGCCT
GCGGCGGCGGAAGAGGAGGCCCTAGTTCTTCGAGTTCAACCATTTTTGTGTCGCAATTGT
GAGTCCCTTTCTATACCGTAACCATGACTTTTTCTTTGCTCTCTCTCTCTATCTATCTAT
CTATCTCTACTCTCTCTCTCTATCTATCACTGCTGGGCAAGCCCCAGCCCGGCAAATTCG
TCTCATCCTCGTACAGGCATTAATTTGGTCCAAGATGAGTACAGGGCTTCCTATTGACAT
TTCATCATCAATGAAGGGCCAAAATTATAGTTCATTCTGCATCTCTTGTGAACAAACCAC
TTGCAGGTATCTGTGCAGTGTAATTATTGTTTACGGGCATTGCATTCTGTCCCATCCGCT
CACAAATTGCGAACCGACAAACCGGGCATTGACCGTGGCTCTTCACCCACGGCACAATGC
ACTCTTCATGCAAACATCGTCTTCCACGGATTTCCTTCCCAACAAAGCTGTTGCTTGTGG
CATAGGAATTGTCTCTGTAATACAGGGACTTGCATATTCGTCCATTGTTGTTCTGTGAAC
CTTGGAGGGGGTTGGGGAATGTACTGTCTCGGCCTACCATTGATGACTCTTGCCATCTCA
TTGAGGACTCCGAGTTCCATGGGAGAAAAAGTTATGGGATAGCTGCAATTGT
>TeaL_183515
GCTGGACAAGCCAATGGTGCTTGGAGGGTCGTGGTTGAGAACGTGACCGGTCACACATGC
ATTGTGCATATATATCGAGAACTAGAGGATAACAGCAAACAAAGCGTGGTCTACCATTCG
ACCTCTCTGTGGGGCCCTCTGCACAGTCTTCCTGTGAATGAGCAGTATCAGCCATTGGGA
GCTCTTGATAGAAAACGGCTTTTGGCTCGGAAAAGCAACACCACTTACTGTTATGATTTC
CCACTGGCATTTGAAATGGCCTTGGAAAAGTCTTGGGCATCGCAATTTCCAGGTCATAAC
AAAGTCAACAGTAAAGTTCTTAAAGTCACAGAGCTCATATTTGCTGACAGAAACGGTTTA
TGGGATACTCCTCTTATTTCTGTGGAGCGCCCACCCGGGCTGAACGATGTTGGTATGGTT
GCGTGGACTATGGAAATGTCAACACCAGAGTTTCCCTCTGGAAGGACAATTTTGATAGTA
GCAAATGATGTGACGTTCAGAGCCGGATCTTTTGGTCCAAGGGAGGATGCATTTTTTCTT
GCAGTGAGCGATCTTGCTTGCGTCAAGAAATTGCCTCTAATTTACTTGGCAGCAAATTCA
GGGGCTCGTATTGAGGTAGCTGAAGAGGTAAAAGCTTGTTTTAAAGTCGGCTGGTCTAAT
GAATCAAGCCCAGAGAGTGGTTTTCAGTATGTCTATTTGACTCCCGAGGATCATTTACGG
ATTTCATCATCCGTGATTGCACACGAGTTAAAGTTATCAAACAGAGAGACACGATGGATA
ATAGATAGCATTATAGGGAAGGAGGACGGCTTGGGGGTTGAGAACTTATCCGGGAGTGGA
GCCATTGCCAGTGCCTATTCAAGGGCATACAAGGAGACCTTCACGTTGACGTATGTGACG
GGAAGAACTGTTGGGATAGGTGCTTATCTAGCTCGTCTCGGGATGCGGTGCATACAGAGA
CTCGATCAGCCTATTATTCTTACAGGTTTCTCCGCGCTAAACAAATTATTGGGCCGGGAG
GTTTACAGCTCCCACATGCAACTCGGTGGACCTAAAATCATGGCAACCAATGGCGTTGTT
CATCTAACAGTCTTAGATGATCTTGAAGGGGTGTCAGCTATTTTGAAGTGGCTAAGTTAT
GTTCCGCCCTACTCGGGTGGTCCACTTCCCATTTTGTCTCCCTCCGATCCTCTGGAGAGG
CCTGTTGAATACTTCCCTCAGAATTCATGCGATCCCCGTGGAGCTATCTGTGGTATGCTC
GATGGTACCGGGAAGTGGCTTGGGGGTATTTTTGACAAGGATAGCTTTGTTGAGACACTC
GAAGGCTGGGCAAGGACAGTTGTGACAGGAAGGGCAAAGCTTGGAGGAATCCCGGTTGGA
ATAGTTGCTGTCGAGACTCAAACGGTAATGCAAGTTATCCCCGCGGACCCCGGGCAGCTC
GATTCCCATGAAAGGGTTGTTCCTCAAGCTGGGCAAGTATGGTTTCCCGATTCGGCTACA
AAGACAGCTCAAGCGTTGATGGACTTTAACCGGGAAGAGCTCCCCCTTTTCATTCTTGCC
AACTGGAGAGGCTTTTCGGGCGGGCAGAGGGACCTTTTTGAAGGAATCCTTCAGGCTGGA
TCAACCATTGTTGAGAACCTCAGAACGTACAAACAGCCTGTTTTCGTATACATCCCTATG
ATGGGTGAGCTTCGTGGCGGGGCATGGGTTGTCGTGGATAGCAGGATCAATTCAGACCAT
ATTGAAATGTATGCAGAACGGACAGCCAAGGGAAATGTGCTCGAGCCAGAGGGGATGATC
GAGATAAAATTCAGAATGAAGGAGCTGATGGAGTGCATGGGTAGGCTCGATCAACGGCTG
ATTGATCTGAAAGTGAGACTTCAAGAAGCTAGGAGTACTGGGGCTCATGCAAATGTTGAA
TCGCTTCAGCAGCAGATTAAAGGTCGGGAGAAACAGCTTTTGCCAGTCTACACTCAGATA
GCTATGAAATTTGCTGAACTGCACGATACGTCACTGAGGATGGCGGCGAAAGGGGTAATC
AGAGAGGTTGTGGAGTGGGGTAAGTGCCGGTTTTTCTTCTACAAAAGATTGCGCCGGAGG
GTTGTTGAGGGGTTATTGATTAAGACAGTGAGAGACGCTGCTGGTGATCAGGTTTCTCAC
AAATCTGCAATGGACATGATCAAGAAGTGGTTTTTGGATTCAAAGATTGCGGAAGGCAGA
GAAGATGCTTGGGCAAATGATGAAGCTTTCTTCACGTGGAAAGATGATCCAGTGAACTAT
GAGGAAAAGCTACATGAGTTGCGGATACAGAAAGTATTGATTCAATTATCAAATATTGGT
GATTCACCATTAGATCTACAAGCTCTGCCTAAAGGTCTGGCTGCACTCCTACAAAAGGTG
GAACCATCAAGTCGAGCACAGTTGGTTGATGAACTTCGAAAGGTGATCAGTTGATCAGAT
TGCTTGTAGTTTGCCAGCAAGTATGGTCTCACGACCCACAAAACGTATTTTGCTGCTTGG
GTCATAGTTCCATTTTGATGACCAGATATAGCTATTAATTATGTAACTCAGCTGGAAATT
AAAATCAAATAGGTACAGGCTGCCTGAATTTTACGGTTACAATCTATTCTGGTAGGCAAA
GAAACTGGAGGAGGAACTTTTGCGAAGTGCAAATATTGGTAGGCCGTGAGAGGATGCAGG
ATTGTAATCGCCACTTGTTTAGGAGGAAATCAATAAGCTTGGCAGCCATCATTTATAATT
GATTTATTCTTTAATTGTCTCTTTTTTCAGAAGATAGTCTTTAGGAGAAAACTACTATTG
TTCCACTACTTATGAATACGTACAAGGCGTAATAGTAAGAAAGTTCAC
>TeaL_183516
GAGATGGCTCTCAACATAAATGAGCTCATCTAGTCTGTCGAATTGGCCATCCATCTCCAA
CACAGACACCTCGTGACTGAAGTAAGCGTCGGGACCATAGAAAAATTTGATGCCAGGGTA
CGAGCATGTCAGCTTCCTCCCACATGGTATCCATGAGATAGTAGAGCCTTCATCAAACAG
GTAAACTGGGGTGAAATGCTCCACCCCTTCTTTCATTATCAACCTTACTCTCAAAACCTT
GCCCTCATTGTCATCTGGAATGAGTTGGGTGGGCAACACTTCAATCACAGCATCGGCATA
TTGTTTTTGTGGATCAATGTAAGCATCAAAATCGGGCTTTCGGGCTCCAATACTAGCTTT
TATACTCTCAAGACTGTGTCCGCGTTCTGCCATATCCCTCTGAATTTTCCA
>TeaL_183517
CTTCATAATCCTTTCACACGAGACATACAAGGTGAGATGAACATAAAGGGTGAGAAAGTT
GTGTCTAATTATAATTAATTTCAATCTCATAACAACTACACTCAATAATTTCTCAAAGTT
AAGAGGGCTTTGATTATGATGTAGCCGTTGGCAACCGACGGTCATGATTGTAAATACAGC
AAGATGAAGACAAAAACCAGAATCGGACATTTTTATTTCGTTATTTACGACACTGAAATC
TGGACAATATAAAATAAAATAAATATGAAATAAAATGATCAAATTAAAAAAGAAATAAAA
ATTGGGTATCTTAAGGCGCACGAGACGCACTCCATCGTTGAAATCATTGTATATCCAGCT
CAGCAAATGAACAAAAGACAAATCCAAAACCAACACGTGTCATAAGATCTCACCCTGTGG
TCCCACACCACGGTGCCAAATTACACCGCCGCCTCTCCTCCTCCTCCCTCTCCCTCACCC
CTCGCCGGAACACCACCGCGCACTCCGGCAGCTCCCCTAAGTCACCGAACAACGACTCAT
CCTCCTCCCTTATCGTAAAAATCAACGCCCCATCACCGCCGCTGCCGCCACCACCGCTAT
CCAACATCGGGCTTTCGAGCACGGTTGATGATACCGATTCCAAATGTGAAAACCACTCGA
ATTGGTAAGCGTTGATCTGAGACTCTTCTTCTCCCAAATTGTCGAAAAGTAGAGGCGGCG
AGACCGGTGTAGCTGCCTCGGCCGCGGCGGGGGTAGTGGTGGAGATGATGGTGGGTTGTT
GGTGGTTTTGGTGGTGATTGTTTTTGGACGCCGGCAAAGCGTGGTTGTGCTCGCAGGAGT
ACGTCACCACTACCATGGTGGGGTCGACGTGGCTTCTCTCTACTTGTTTTCTGGCCGGAC
ATCCTTTGGAGCTACTGCACCGGTAGTACCCTCTGGGTAAGCTGGGGTAAGGTGAGCCTT
TGATGGGTTTCTGACCGTACTTCCTCCAAGCCCATGAATCAGACGGTGGAGCACTCTCCC
CCTTCAACCTCGACCCTTCGATGTCTCCGATCGGGATGGAGACCACTCTTTTCTGTGCAG
CGCGCCTACTTCTTTTAGGGGAGGAGGTAGAAGTGGTCTTGGTGTCGTT
>TeaL_183518
TGGTTTCTTTACTCATCTAAACACCGCCTCATCCTTGGCTATATCTAATTATCATTTGTT
CCACGTAATTGCATGAACCCAAAGTTGTGGCAATGGCAGCTTTTGTTCTTCCCCATCTCT
TCTTCTTGTTTGTTCTACCCTATTTTTCAGTAGCTCAAACTAATGGTATTGTGAAACTGG
GAGCAACTCTCACTGCAACTGAAGATGCCACTCCATGGCTTTCGGCTTCTGGGGATTTTG
CATTTGGATTTCACCGACTTGACAACAAAGATCTCTTCCTTGTCTCAATATGGTATGACC
AGGTACCAGACAAAACAATTGTTTGGTATGCAAACGGGGATAAGCCTGCACCAAGGGGCT
CGAAAATCGAGCTCACTGCTGATCGCGGATTAATCTTTAGTTCCCCTCAAGGCGAACAGA
ATTCGATTTCTGACCCAATTATAGGTGTAGTTGCCTATGGTGTTATGAATGACACAGGCA
ATTTTCTGCTTGCAAACAAAATTTCTGAACCGTTGTGGCAGAGCTTCAATCAGTTTACCG
ATACTTTGTTGCCTACACAGATAATGGAAGATGGTAAGTTCCTCTCTTCCCGCCAATCGG
AGAGTAACTTTTCGCAAGGAAGGTTCCAACTTAGTCGGTTAAATGGAGATCTTGGGCTGA
GAACCGTGAACATACCGGGTAACTTTCGCAACGACCCTTATTATTTTTTATCCACAGGAA
ATAGTTCTGGTTCTGGTTCTGGCTCGTCAAGTGACACACTGGTATTCAATAAATCAGGCT
ACTTAAGCATTTTTAGAGATAATGGACAAGGGTTAGTCCTTTCACGGGGAGATGATGCTC
GAGCATACGACTTCTATCATAGAGTAACTCTTAATTTTGATGGAGTTTTGATCCACTATA
GGCGTCCAAAGACAAAAACAAGCAGTTCAAGCTGGACTGTCCTTTGGACAGTGCCGATTA
ACATTTGTTTAAGCACTATAGAGAATGCAGGTAGTGGGGTTTGTGGGTATAACAGAATTT
GCAGAATCAACATAGATCAAAGGCCAGAGTGTGAATGTCCGCGACCATTTTCTTTGCTTG
ATCCAGCAGATGACTACAGAGGTTGCGTACCAGATTTTGTACAGGACTGCGTAAATGAAC
CAAGTTCTGCATCAAATCTGTATGATTTTTATGTAGTCACGAATATTGATTGGCCAACCA
GTGACTATGATCGGTTGGAGCCTTACAATGAAGAGACATGTCAAGAAGCCTGCTTGACTG
ATTGCATGTGTGCTGTTGCCATTTTAAGAGGCAACACTTGTTGGAAGAAGAAGCTACCGC
TTTCTAATGGAAGATTGGACACTAATCTAAACGGAAAGGCCTTTATCAAATTTAAGAAAA
CCAACTCTTCACAAAACCCTGCATTGCCTATTCCAGGCCGTAATAATCAGGACGGTCTGG
TCATTTTGATGTCTGCTCTTCTAGGTACCTCTGTTTTTGTCAACTTCATACTGATTAGTG
TGATGTGTCTTGGATTTTTGCTGATCTACCGCAACAAGTTGACAACAATTGGAAAAGCGG
AGAGTGTTGTGGAGAGAAATTTGAGATGCTATACATTCAAAGAACTTTTAGATGCTACTG
AAGGATTCAAGGAAGAACTCGGAAGAGGATCATTCGGCATTGTATACAAAGGGGTTGTGC
AAATGGGTGGTTCAAACATTCATGTTGCGGTCAAGAAGTTAGATAGAATTCTTCAAGATG
GTGACAAGGAATTCAAAACCGAGGTGAATGTAATCGGCCAGACCCATCATAAAAATTTGG
TTCAGCTGAATGGTTATTGCTATGATGGACCTCACCGGTTATTGGTATACGAATTCCTAA
GCAATGGGTCTTTGGCAGGGTTTCTTTTCGGTGATTTAAAGCTCAGTTGGAACCAAAGGA
CTCAAATCGCGGTTGGGATTGCTAGAGGACTTGTGTACCTACATGAAGAATGTAGTACCC
AGATCATCCATTGTGATATAAAGCCTCAGAACATACTTCTGGATGATTATTACAATGCTC
GGATTTCTGACTTTGGGTTGGCTAAACTTCTGATGTTGGATCAGAGCGAAACCCATACGG
CCGTCAGAGGAACAAAAGGGTATGTTGCACCAGAATGGTATAGGAACATGCCAATCACAG
TGAAAGTTGATGTATTTAGCTTCGGTGTGTTGCTTCTGGAGATCATTTGTTGTCGGAAAA
ATGTGGATATGGAGATTGGTGGAGAGAGAGCAATTTTAACGTACTGGGCATATGATTGCT
ATGAAGAAGGCATGTTACATGCTTTGGTAGAAAATGATGCAGAGGCCATTAGCGATCGGA
AGAAGCTAGAGAGGTTTCTGATTATTGCCATTTGGTGCATTCAAGAAGACCCGTCTCTGA
GACCTACCATGAAGAAAGTTATGCTGATGCTCGAAGGAATTTTGGAAGTCACTGCTCCAC
CTTGTCCACACCCATTTAGTACCACGGGACGAAGTTAAGCGTAGCTTGCTTGCCTTGTTT
CATGGAAGTATTCTTTTTCACAATAACTAAAAGAGGT
>TeaL_183519
TGGAGACTTTTGTCAATATAACTACATTTGGTTATATATATAAACAGATAGATAGATTAA
CGGTTAACAAAATTTTCATAAATTTTTAAAAACAATTGGGATCTAATTATGGAGTTATGA
ATATCTAATTAATTTAATTTTTTTTCAAAAATAATATTCTTAACAAACTTTACAATACCA
ACCGTTCATATTATCGAAAAATACCCGGAAAGACCTCCCGGGGGCACCCCCTTATCCATA
CAAATGACGGTCCCATTCCACCTAAAAAAAATTTTGTTGGGAAAAGCCATGAGGCAAGTT
ACAAAGATTCCGAGGGAACTAAATCAGCCAAATTTGAGGGAACCTCTTCAATCCACACCA
GCCAGCCGTTGGAAGCAGCCGCCATTCGATCTGACCCATGTGCCATTCGAACTGACCCCG
CCGAACTAACCTTTACCCCGTGGTTCCAAGACAAATTCAGAAGCAACTCCCCGGGAAGAA
AGGAAGGAAGCAAGCAAGCAATACACCTAAAGTGGTATGGACATTGAGGGAGGAAAAGCC
TCTAGTATTGCACCATCCAAAGCCAGCATCATCTCCTCCTCTTCCTACCTTTTCCCAATT
GCCCAGATTTGTACGCATGTTCTTGTTCTTGGAGGAAAGCTTTTGCTTTACCATATTTCT
CAGCTCTTTCTTCCTCTAGTAGTGCCTTGTCTTTTTCCTTCACCTCAAATAGGAAATAAT
TATCTTTTCGCAGTTCACGTGCTGCTCCTTTAGCTTCCCGTTTTACTAGTTTCTTCAATT
TTCTCATCTCAGCCCGTTCACGATCTGGATCATAATCTCTACCCTTAACAAAGTTCTCCT
CAAACTTCGGATTGAGTAATCTAATAGGCACTGGCTTTTGTTTTCGCATCTGTAGGGGGC
GACGTAACATGTGGTGATGTTCATGGGCTTTCTTCTCTATAACCAGGGAAACATCCCTGA
TTTTATCTTGTAAAGCATTAGGCACGTGTTCTTGTGCTGCCAATTCAAGTAATAATTTTG
AAATTGGTAAGAATATTTCAGGGAAGGAACTAAATCCCTCGTAAATGTTAATAAATCCTC
GAAGAGTTTCAATCACAGATGCAAGCATGCTGGCCCTGAAATTATCTGAGCTGAAGAAAG
GGGAATCCTCAGGCATGTCCATTAACTCGAGGAAATCCAGAGGACTGATCTCTTTTACAC
AGCTATGTATACAAAGCAGAGGCCCGAGTGCTTTAAGTTCCATAAAATAGCATACCTGAG
AATCCTGAATTTGTCCAGGTTTTCTGTCCATAGCTGCCATCAGCAAGGTTTGAATAAAAG
TAATGACCTCAGGACAAAACTTCTGTGATTGTTTAGTGACAGAGAGGATCATAGAGCACA
AGAAGGAACCAATTGCAATGTCCTGCCCAGATGTAATTGGACAACGCATTAGATATTCAC
TCATCAATAATATTGCTGGGGTCATGACAACATGTCGAAAATCAGAACATGGAAATATCA
TGGACCACAGTCTCAAGAGAAACAATGTCTTCAGAGATGGCCAACAGCTTTTCTCTGGAT
TCTTGATATCCTCACAGAATTGTGTTCGAGTCCGGAGAAGCCGTTGACGAGCACAAATGG
CTGCAAAGTATGGGATCTCCCAACTCATCTCCATTAGTGGCTTGACAAGCAAATTTAACA
GCTTGAAATTCAATGGTCTTCTATTTGCTGTAACAGCAAAATACTGCAGTAGCACACCGT
AAAACACTTGCATTTTCTTTCGATTTTCGGCCGCTACACTGATTGCATTACACGTACGTA
TTCGCCTGATTGCTTCAACAATTTGGCTATCAGAACGTTTCTCCAACAATGCAGACAATT
CTTCCAAGCTTTTAGGAGCTGCAATGACATAGGGAAGCTCCCCAAGTAGAGCTGAAGGCA
GTTTACCATCTGCTTTTGTTTTCTTGGCATTTAATGGCTCTGTTTGTCTTTCCTTAATCT
CAGATGCCTTTTTATAGCCTTCTGGTTTTGGCTCCAGCTCTTCATCACCTCCATCACCTT
TCTCTTCTTCCTCTTCTCTATCTTCTTCTTCTTCTTCCAAATCTGTACTAAGATTGTCAT
CATCACTCTGTTCCCAGTCCTTCAACGACTGAGACTTTTCATATTCATCATTGTCTTCGT
CAGTTCCTTCTTCATCACTATCATCTTCAGAATTTTCTGAATCCTCAGAAGATGTATTAT
CTTCACTCCCACCGTCATTCACATTTTTCCTTTCCAGAATATCATCAATCCAAACCCTTT
TAGTTTCTCGCTGTTCATCATGAGAGAAGGAATCACCGAGATCATCCCCAGAAATGGACC
TCAACCTCTGGGCATTATCAACATCTTCAGAATCATTTCCGTCTTCATCACTTAAGTCAT
CAGTACCAAGCATCCTCTTCTGACGCTCTTCCTCCAATTCCTCTAGTCGCTCCTTCTCCT
CTTGGGCAATTTCTTCAGCTGTTTTTGTCCTGTCTGATGGGCGAGCACGCATATCCAATG
CCATCTCTTTGACAAGTTTGTCATAAGAATCAGGTTTATCCAGCTGAAGAGCATCTTTGT
TCTGTGAAGAGAATACCACATCTTTCTTGACATGCTCACTTGAAATGCTCTTATTCACAA
GAGCCTTCAAAGCATTCATCTTGTTTGGTTGAGTCAAAGACAACAACGCCTCAGACTGCA
CCAAGGATGTGAAGTTTTTGTCCAACTGTTCAATCATCTCATCATTTTCTTCCTTATCCT
TAGCTTTTTGAGCCTTGAAAAATTTACTCTTCAAAATTATCTCCTCCATCACTTCTTTCT
TGGTTTTCTGCCTATTTTCCTCTCCTTCAATCAAACCTGACTTCGATGAAGTCTGAGCAT
TGTTAGCACCAAGTTGTTTTAAAATTGCTGACTTCTTCTCAGTATCAGCATCATTGTCGT
CATCGAATGGTATTTCATCCTCAAAATCATCCCTTTCTGGAAATGACTGCACATCTTCAT
TCCCAAATTCATCTTCTTCCCCATCCGATAAATTATACTTGCTCTTCTTACCCAATTTCA
GCTGGCGCTCGCGCTGTGACCTCAATATTGCCTTATCGAACTCACCGAGCTCATCATTTT
GCTCCCCAATACGTTTATCCTCAAACACCGACGACTTCCCACTCTGCTCATACTCCTTCA
ACAACGTCTTCTTCCTCTTTTGGATGGAGAGAGAGCGAGCGAGGCCGATGCGGCGTTCTT
CGCCCTTGCGCTTTTTGCCGAGAATGTCGAATTTGCGACGGGACCAAATGGTCTCGAATG
GGTTTGGTTTGAGGGTTTTGTGCTTCATGGCTACGGCGTTGGGACCGGACTTGTTCTTCT
TCTTGCTCTTCTTCTTACCATTACTGTTATTGTTACTAGTCTTACTGGTATTGCTCTTAG
GGTTTGATTTCTTCGCCATTAGAGCAGCTCAGAGAGATTCGGAGAGACAATACAGAAAGA
GAGGGGGCTTGTTTTAGGGTTAAAGAGTGGAGCTGGTTTG
>TeaL_183520
GCGTTAGGTAACTGACAACTAACACGTAAAAAAGCCACTCAGATCTCTTGTGACAATAAT
ACCATAATGACAAATTACTTAAAATTCAATTTCATCCATTTCAAGTCCAATCATCAAATC
TCTTTTCAACATCAAATTTTCCATTAAACCGAGACTAAAACCAAAAAGGGAGGTCGGGCT
GTTAACTTAAAAAAAGAACAAATAGCTGAGAATTTACACTTGGGAAGAGTTTATTTACAC
AGATTGTGTTTGGATGGACCCAAATGTGTTCTCGCCGCTGTAAGTCATGTAAAGAAACCC
ATCTTCATCCTGGTTTTCCTCGTAAATTGAAGACATCAAGGCAGCGGTGGGAGGTAGTGT
GTTCTTGACAAAGATAAATATAGCCTTCTCAGCACTGAGCTTAATCCTCTTCCGAACAAC
ATAAACGAATTGCCCAACTGTCAAATCAGCAGGGACAAGATATTTTTTCTTATCAATGTC
AGGAATGTCACTCCTTTCAACCTTCTCCACAATTACTGGTATTCTCTCCGGATACTTCTC
TCGAATGCGAGTAGACTCTGCCTGCCTCCTCTCCAAAGGGTTATCAACTTTGAAGGAGCT
TTTGGCCATGGCAAGACTTCGATTGCTCTCTGCAAAGTTCAAACATCCAAACAACATTAC
ACCCACGAATTGGGTTTTTGCAGATTGTGATTGATTGATTGATTGATCCAAAGATTGCGA
AAGGTTTTAAATGTCAAAGTCAAGAGAGAGAAAAGAATTGAGTGAGTGTCAAGATTACTG
TCATTTATAGAAAAATTGGGTGTTTAAGAAGCGAAAGCTGATTAGGGTTTTTGATTCCAA
CACGACATCGGAGAGAGAGAGAGGTTTGGGGTTTGCCCTACTCCACAAGAAAAGTCTCGA
AATCGATTCCGCTTACGCGAAGACAACGGAGAAGGAGACTGGCACGACGACGTTTGGTTG
CTGTATATGCTAACCACATCCACTTTGGCCTGTCTTGGAACTTGGAAGTTGGAAGTCATT
TTTTTTTTTTTAGATCCTATCACATTTTTATTTTTTTT
>TeaL_183521
GAGAGAGAGAGAGAGAGCAAAGCAAAGGCTCTTCTTTGTTACAAAGCAAATCAAAGCAAA
GGTCTGTCTTTACTTGATTTTCTGTTTCTTCCTTAATACCCCTTTTAGCCCATCTTGTCC
CTGAGGAAGTATATAGCCTGTCCAAGTCTTTGATCCTTTTTTTTTCTTTCTTCATATTCT
CTCTTTTCATCTTTACATGAAAGAAAGATGAGACGATTAGGGGAGCAATCCAAAAGCTCT
TCAATTACAATCTTGTTTTTTAGAGAGAGAGAAGGAGAGAGAGAGTGAGTGAGTGGCGGC
TACTTAAGGGTGTGGAGTGGTGTTAGATATAGAGATGATGTGTGGGAAAAAAGAACAAGA
AGAAGAAGAGGATTGTTCTCAAACTATTCACAACATACAAAGCTACCAAGAACAATTACT
TTTCCACCACCATCACCAACAGATGCACCAACAAAACTGTACTACTACTACTGACGCATA
TATGGATGGTGTTGGTGTTGGTGTTGGTGTTGGTGTTTCTGCAATCCTACCATGGTCTCT
CCCTCCGGTTCACTCCTTCAACCAGGTCCACTTTGCCTCAAACCCGACCCGCGATGACGA
CCCATTTCTTCTCCCTCCTCCACAATGATCCTTCACCATCGGACCATCTTAGGATCATAT
CAGACACACTTGGTCAGGTGGTTCATCATCATGGCTCAGCGGCTCCGTTTGGGCTCCAAG
CCGAGCTGGGGAAGATGACTGCTCAAGAAATCATGGATGCTAAGGCGTTGGCTGCTTCTA
AGAGCCACAGTGAAGCTGAGAGGAGGAGGAGAGAGAGAATCAACAACCACCTTGCTAAGC
TCCGTAGCTTACTTCCAAGCACCACCAAAACAGACAAAGCTTCATTGCTAGCAGAAGTGA
TACAACATGTGAAGGAGCTCAAACGCCAGACTTCTCTAATAGCGGAGACGAGCCCGGTCC
CAACTGAGGTCGATGAGCTAAGTGTCGATGCATCGGACGATGAAGATGGCAAGTTTCTGA
TCAGAGCTTCACTGTGTTGTGAAGACAGGTCTGATCTCTTGCCTGATCTCATCAAAACCT
TGAAAGCTCTCAGACTAAGAACACTGAAAGCTGAGATCACGACACTTGGTGGACGAGTAA
GGAATGTCTTGTTCATTACCGGCGAAGAAGACTCAGATAGTGGCGACCAACAACAACAAC
AACAACAACAGTACTGTTTGAGTTCAATTCAAGAAGCACTTAAAGCAGTAATGGAGAAAA
CAAATGGTGATGATTCTTCTTCAGGGAGTATTAAGAGACAAAGAACCAATATGAATATCC
TTGAACACAGGTCTCTTTAAAATTTTAGTACGATGACCTCACACTGCTTTTCCCTTCTTT
TTGTGTGTGCTTTTTTTGGTGTGTTTTTTTGTGT
>TeaL_183522
AGGGGCAGAGAGAGAGGAGAGAGAGATGAGGGCAATGGCGGTGGATTTCTTCGCAGAGGA
CGATCAGATGGCAGTGATGGACGAAGATCAGGACGCCTCCGGAGAGGACCAACTCGACGC
CTTTACTGCTTTCCAGAGGGGCTTAGTTTCCATCGCCGACGCTCACTTCTTCAACTCCTT
TGAAGATGACTTCGATGACTCCGACATCAACTGATAATCAATCTATCCTTCTATTTAATT
TGGGTATTTCTGAAAGATTTTCATTCAATACGACTCTGATTAGGGTTTTTTTTTATAAAA
AATATATATGAATTGTATAGAGGACTTTTGAAGTAATTGGATTATGAATAGCTAGGGTTT
CTTACAGAATCATGTTTTGATTTTTTTCTTTTTGGTAGAAACTGTTAGTACTGATCTGAA
GGTTTTTTAGGCCTCATATAAAACATAACATCAAAATAGTGCCTATCTTATTAGGCATTT
ACATGATTGGAATCCTTGCCAGTAAAGAGCATTGTTTTGTGGTCAACAATACTCAAATCC
TTGGGTGAATGGCCAAAAGACTTGGGATATACTCTGTTTTCTTAATGGCTGTCCACACTC
CATATTATATATATATATATAGAAAATTCTGAATTGATTG
>TeaL_183523
ATCGTAACTTTGTTAATGTAAAAATAGAAGGGTACATTACAAAAGCATCAAAAGCCATTA
CAGTACAACAATTTAGAGCAGATGACTTGGATTCCAAAAAATAGAGGTCAAATTTTCTTC
TCTTTCTCTTCCATAGGATTTCACGTATTCTCATAATGATGAAAATCCACAAAGATCTTC
TAGGTTGTTGCTTGGATCTAACCCTCTTATACCTATCTATACCAATATTTAATTTGATAT
CCTTGGCAGCTGCTAGTGATGACTACATTTCGTCTGATAAATTCCTGCTCAATTGTGGGT
CTTCAGAATCTTCATCATTCGATGGTAAGGATTGGACTGGGGATGTTGGCTCAAGCTACT
TGCCCTCAGATTATCAAACAACATCATCACTTTCCAATTCCATAGCCTCAAATCCCTCAG
TCCCCAAGATTCCATATTTGTCTGCTCGCATCTTTCATTCACAGTTCACCTACACTTTCC
CCGTCACTCCAGGTAACAAATTCATCCGCCTTTACTTTTATTCGGCTCCTTA
>TeaL_183524
ATTTATCATTGGTGTCATCAGAGGTTTGATTTGCAAGTAATTGAGCACCCACAGTTTCTA
GAACTCCAGATGTCATGTCAACTGGAGGTGCTACAGCACTATTTTCATGGAAATCAACAA
CTTCATCTTTTGTCTCTATAAACTTTGTTTCATGATCAATAGATTCCACAGATTCTGTCA
CAATAAATTTTCCAGCCTTTAAGCTTTCTATTTCCTTCTGCAGCAATTTTATTTCTTCCT
TGTAGCTTTCTAAGGACTCTGATTGCGCATGTTCAATTTCACCAGCTACCAAATTCCATC
CAGATCGAGAACCTTCAATGTGCATTTTTAGTGAAGTGATTTCAGCTCTGCAGTCATTGA
GTTCCTTTCTTTGGCGTTCCAATGACTGTTTCAGATCTTGAACCAGAATTTCCTTGTCTT
TCAAATCCTTCTGCAGAGCTTCCAAGGATCTTGTCAACACCATAACTTGACCATCAGCCA
AATCTTTGTTTTTCAGCAAAGACACTTTTTCTTTTTTGAGCTTATCATTTTCTTTTAGCA
AAGACTCATTTGCTCGAAGCATCGCAATTTTTTCCTTGGATTGTTTCTGCACAAGATGTT
CAAGGCGCAAGCTTAAGACCAAGGCTATCGAAGCACACTGTTTGAATCTGTGCCTTTGCA
GAAACTTCACCAAGATTATCTGCTACTGCAAAACTTCGATGAACAGCAGTATACAAATCC
AAAAATGACAACATTTAGACTCCATGTAATAAGGTGAAAGCCAACTTTATGATTATCCAA
CAAATAAAATTCTGAACATCAGACTGCTCAGAATTAGAATTTATCTAGCGGGTAAATCAG
CTGAAAACATTCATATCATATCATTAACAACTAAAAATCCTTGAGGGAGACCGAGATAGA
GCAGACCGGTCCACCTAGGGCGCCAGGACCAGCCGATGACAAGGCCGATCATGACAGCGA
GCCAAATCGGAACTGAGGAGAGCAAAACGTCGAGAAATGTCTCGGCGAGGCCTGGGCAGT
GTAGAAAGTAGATCAAATCGAAGAAGCTCTGCTCCATTATCGATCGGTGTCTACACAGAT
ATGTGTATGCACATGAGAGAATCGATAAATATACATATATGTATATGTATATACAAAGTG
GATGAGATAAGGAGATAAGGAGCTAAGCCATGGAAGCTTGCATAGAT
>TeaL_183525
GCACTTGTTAAGGCTTATAATCATTGTTCCTCTGCTAGACATTTTGGGTGGTTTGATACC
AAACCGTCTAGGTTTTAAAAAAAAATGTAAGCTTCTGGGAGACAAAATCAGTATTATGTT
ACAACAATTCAAAAGCATATTGACGATCCAGGTACTTAAATATTTGAGAAACAGAGAAAC
CAAAGATTCAACAATTCTGAATCTGACATTCGCGCCAGGATAGAAATATGGAATTTGTCT
AGACTGGACCAAACTACTACTAATGCAACTAGTTGACTTTGAAATTGGTGACAATCTTAT
ATGATTTGGAGTTGTAAACATTGAAAGTTGTGGTAAGAAGAGAGCCTGAATGACTTGAGT
ACTCTATAAATTCAAGGAACGCTGGAGTCTAGGTTGTGTATTCAGCATTTATTTTGACAT
AGTCGTAACTTAAATCACAGCCCCATGCAATTCCATTTCCTGGCCCCTCACCGATAGATA
TTTGAATTTCAACTGTACCATGAGTCTCGCCAGCCTTTCTGAGATAATTACTAGCAGAGT
ATCTCCAAGTGATATACAGAGGTTATTTGCATCAAAAGGAATCCCTGCATAGCCAGCTGC
ACAAGCAATACGTCCCCAATTTGGATCCCTGCCATATACCGCAGCCTTGGCAAGTGAAGA
AGATGCCACTGAGCGTGCAACCTTTGCTGCTTCAGCTTCACTGCCTGCACCAGTTACTCT
GACCTCAATCAGGCATGTTGCACCTTCTCCATCCCAAGCTATTGATTTTGCAAGACCTTG
CATTACTGCATCAAGGCACGATTGCAACTGTTCTGCCTCAGAACTGTTCAAAGAAGAAAT
CTTGTTTGATCCAGATAACCCACTAGCCAATGCAATAACAGCATCATTCGTACTGGTATC
TCCATCTACTGTAATTTGATTAAAACTTCGGTTAACAGCAACCTGCACCATCTTTTTCCA
AACATTGTTTTTTATCCGAGTCCCTCCAACCTCAGACTCAATTGCCACACTCTTGCTTAC
GAGGTCAGTGGTTGTAATCGCCACTGCTGCAGAATCTGCCCCCTCAATAGTTGATGACAG
CAAATTAACTAGTTTTGGAAGTGAGCTGAGAAGAGCTTCCTTCTTTATTCTTTGACCAAT
TACACCAGTGGATTCAATCAACACTTCCTCTGCCTTCAGTTGGAGTATCTTTGCAAGGGC
ACTTGAACATTCTATCACATCCTGGTAACCAGCATCGCCCGTTGCTGCATTCGCTTGACC
AGCGTTTATTAACACTGCACGTGCCGTAGGTGAAGCGTCCAGTGCTTTTTTGCAGTATAT
TACTGGTGCAGCTGCAACCACATTTGTTGTAAAGGCTCCTGCAGCAATGGAATCTACATC
ACATGTAACAAGTGCTAGATCTGGCTTCTCTCCTTTGGCACGCAACCCACCATACATTCC
TGCAGCTTTGAATCCCTTTGCAGCGGTAACTCCACCTGGTATCTGCTTCCACGGCCCTTC
>TeaL_183526
GGAGGGCATGCATCAACAGATGTAAAGTACAATACTTAGGCAAAAAGAAAAGCTATGCAT
TCACTAAAAATGAGTTACATCATAAGGCACTTCGGCCTTGCAAAACAAAGAAAGTATTGT
TTAAAGGACGATCATTGTTCAGAAACAAAAGACAAGACAAAAAAGAAAAAAAAAATCCTA
AGTCTAAGCTTTTGATTGAGCTTCAGTCTGGACTTTGGATTGAGCAGCAACAGTAGGGAG
GACCTTAGTGGTCTTGGTGGTGGAGATGTCGGCCTCAGTGTCGGTAACGATCTCATCATC
TATCTTCTTGAAGGTCTCCTCAATGCTTTTGTTGGCTACAGTCTTCTCGGTCTGATTTGA
GAAGGTGCTCTTGCTGACTTCTTCGTCATCTCCTGTAAGGTCTAAGATTTTGTCATTGAG
TGTTGGGGACTTGACGTCAGCAGCAACTTCTCATTTTTCTTTATCTCATTCTTCAGAGCC
AACTGTCTTCTCGACTTGAGGCTTTCTAGCAGAAAAATGAGAAAAGACAGAGATAGCTTT
GATAGATCTCTGTGTGGAGAATCCTCGAGAAAAAATAGAGCAGTCAGAGTAGCGGTCCAT
CCAAGGTTGTAGCCTCTGTTGTAAGCAATGTTTACTTGCTTCTTGTAGCCTTCTTTGATG
ACCACTTTTTTCTCCTCGTAGGCTTTGGCATCGGCCTACTTGATTTGTTCTTCTTTTGTT
GCTAGGGTTGTGGCAAGCTTTCTTTCGACTTTGGTAGCTCTCTCCTGAGTAGCCTTGGCA
GCAAGTTTAACTTTTTGTGTTTTAGCCTTGGTAGCAGTAATGGCTGCTTGTTGTTTCTCA
CCCTTCCTATTTGTTTCATTAAGCTGACGAAGATATTCAGTTGCCTCAAGGGTTTTCTTG
GTCAGGTCTTTTTTCATCATCTCGACCTTGAGGGTGAAGGAGTGAGTGTGCCGGATGGAC
AAAATGGAGTGCCTTATCATGAAGGCAAAGTGTTCGTACTTGTTGCAATCACTAATTGCA
TCCATGTCGGCTAAAAGTAGTAGTGCGGTGGAAAGAGCAGTAGTAACCTTGGGTGTTGAG
CGGCACTGTCCTCAACCTTTAGTGGTCGGCCGTCAATGGTTATCTCGAGGATCCATGCGT
CATCAACAGTAACATCGGGG
>TeaL_183527
GGTTTCTCACTATTCTTTGAGCTCCTGTATAATATAATCCTATAATTTTTTTCAACGTAT
CTTGGCTATATCCGTATCTTTATTTTTTTTTAGATTTTATGATATTGCTGTGTCCTTATT
TATATTTGTATCCGTATCTGTATCCATGCTTCATATATACTGGTAGAACTTTTGAGCTTT
CTTCAAATAAGTGTTAGATCATCAGTAAAGAAGATGGTGTAATTACCCCTGCTGAAGCGC
AATTTATTCTTGGCCTTGCTGATATAAATTTGGCACCTAAAGCCAGAGATTTATGTGTCA
ATGGAGAGTGGATCGAATGGTTTAAATATGTTACATATAATCTCTCATTTGTCATGAAAG
CAGATATCTTGTCCCTGCTGATTTGACAGTTGGGCAAT
>TeaL_183528
TTTCATAACGACAGATGACTTCACAAATGCGGATATTCTGGAAGCAACTTATCCAGCTGT
TGCAAAGAGGTTACACAGTGATTGGATTAGTGATCCTGCAATTCCTATTGTTACTGGCTA
CCTTGGAAAGGGCTAGAGATCTTGTGCAGTGACTAAATTGGGTAGGGCTGGCAGTGATTT
GACAGCCACAACCATTGGTAAAGCACTTGAGTTGCAAGAAATTCAGGTAAAGATGTGGCG
ATCCCGTCGAATTGAGGGCGTGTATATTTCGTGAAGAGTACATAGCTCTCTTATTTTTGT
TATAAATTTTTGTAAACTAAGGGCTAAATATGTATGGGTCCAAGATACCATTTTGTGTAA
CCGGGCTATT
>TeaL_183529
CAACTACAACCTCTCTCAGCCCCGGCACTTCTGCAAGTCCTGCCGCCGCTACTGGACCCG
TGGCGGCACCCTCCGCAACGTCCCAGTCGGCGGCGCCACACGCAAGAATCCCAACAAGCG
CTTCCGCTCCTCCGCCACTACAGCGTCTTCCTCTTCTACTTCGACCCACGACCCGACATC
CGTCAACCCGATTACAATCGTACCCGGCGTCAAAACCGAGACGGCTTCTCCGCCGTTGTG
TGTTGATGTGAATCTGAACGAGAGTGTACCCGAGTCCGAAAGCTTCACGTCGTTGCTGAA
CCCGGGTGGAGGTGGGTTTTTTGGGTTGGGTGGGTTTGGTGTTGAAACTGGGTCTGGGTT
TCGTGAAATGGGTTTTGGACTCGGGGCTGGGGTTTGGCATGTGGAGGATGGAGGTGGTGT
TTCAGGGGGAGTGATTCCTGGTTGCAACACGTGGCAGGTGAGCGGTGTGGAAGGAGGGGG
GTTAGCAGATGGAGATTGCTTTGGTTGGCCAGATCTTGCTATTTCCACTCCAGGCAAAGG
TCTCAAGTAATAATTTCGCTTTATATGTAATCTGCTTTTTTGTTTGCTTTTAGTTTTTGG
GAGGAAAGGCAAAGACAACAAGAAGGGCCTTCTTACTTGTCTTTTTCAGTGGATGTTGTT
AATGTTTGTGTCGGTTATATATAAATATATATTTGTCAGTTCAGATATTTGAGTGTCATT
TTTAATTTTAATTTTTTTTTAAAATTTTAAAACTCAATCAGATTTGGTGCCTGAAGAAAG
GCATACACACTGAAGGAAGTTCTTTTGGGATAGCAGAGTTAAGGCCGGTCTCCTCCGGCG
ACTGGATGCAAGAGCAGAAGGAAGTACTACTACCTGTTGTTGTTGTTGGGAATCATCCAC
AAGCTTCTTTCCATCATATACAATGCTAACCTCACAAAACTCTGGTGCATTCTTCTTCAC
ATACTCCCCCTTTCCCATTCCCTTCATCATCAACCTCCTTGAGGAAGATGGGCGTTTGGT
TCCAATGACAAGGTTAGTTATGTTGAGGACAGGAATAAGATCAAGAATTGCTTTGGCTGT
TGTATTGCTCTCCAGCAACATTGTATCCACTGTCACCTTGGCATCGTTGCAAAGGCGAAT
GTATTTCTGCAAGAGGTGTCTCCGCCTGTTGTTATCTTCATTGATATACACTCGAACTTG
TTCTTCACTCAATTGACTTCTAGATAGCCTCCCAACAGGGGTAGGGATGTAGGTGATGGG
AGGGAAGACATGAACAAGAAAAACTCGAGCACCGGGAGAGACAGCGTGATCAATTGCCCA
TTTCACCACACCTAAGTCATCTCTTCCAACAGCTACATAAACATCATTCATGTCTCTATC
TTTGTTGCTGCTGCTGCTTACCATGCTCTGGCTCTCTTCTCCGATCTCTACTATCTCCGG
CGACATCACTCTCCAACTACTCCTGTGGTACTGTTGTTGATCTTCTGCCTCCACTGCGAT
CCCTTCTTCCATATCTCTCTCTCTCTCTCTCTCTCTCTCTCCTGGTTTATGGGTTTTTCT
TGGTTTCTTTCTCTTTCCAGATGGAGAAAAGAACGAAAATGGTAATAGAATATAGGAAGA
GAGAGAGCGAGTGTGTGGGAGAGAGAGAAGAAGGAACGAAGATAACAAAGTGGGAGGAGC
TATGGGGATTTGGCAGTTTACAAAGAGCAAGTCGTTGCTCTCAAAGCCATAGAGAAAATG
AAAAAGATTAAACATACCATTGATTCTTTAAACTAT
>TeaL_183530
ATAAAAATAAATGATGATGAGGACCCGATGCCATCAAACAACTGACGAGCTAGACGAGAT
CAACTCTAGTAGTTTGCTATGTAAGCTGCTATTTGCAACAAGAACACCACCTGAAGGATA
TATGAACCTCCGGTCAACTTGATCTGCTGCCAGATCAAGTTGACTCCCTCTCCAGTCAGT
CACCTTTCCCCCTGCTTCATGCACGCATATCATCCCAACAGCATGATCCCAAGCCTGGAC
AATTGTTTGAGCCCTTTTACGGAGGATAAAAACAGATGCCCTACCACAGGCCACCATTAA
GTACTTGCACAAACTTCCACAACATGCAGGCAGAAGGAGAACCAGTTTATCATTGATACT
CTCAGCATCAGTAGTTGCATCAAATGAAGTGGATAGAGGCAATGAGTCCCATGTTTGACC
ATCAACAGATAATTGTTTTGTCCATGTTCCACAGCCAATATGAGAAACCATAATGATTCC
TGATTCAGATAGAGTATGTGCAGACTCCAGGGCTTCTTTCGTGGATTTGCTGGAATTATC
TTCCTGCCAATTAGGACAGCCCATAACACCTAATACAATCTCTCCTTCAACTACTAGAGC
CAAGCCTACCACATATAAAGCGTCACCACCTCTGACAAACCCCCGTGTGCCATCAATTGG
ATCAAGTATCCAATAAGTGGCTGGCATAGGTCCGAATGAAAAGGCATCCTTTCCCCCTCT
ATCAATTGCTTCCAACACATCAGCTTCTGTCAATTGTTTCTCTCTAAAGCTTGTTTTATC
AGTAACCGTATTCACAACAGAAGTTACTACAATAATCTGCCACAGTGACAGGAGTTTGGT
CATTCTTTTCAAGAATCCTTCTATCACCAGTTAACAAATACTTCTTCACATCGACACAAA
TACGACAAGCTCTCTCGACAACATCGACGGCAGCTCGAAGCTCTCTGTGGTACTTGGCAT
TCTGATCAGGAAACGGAAGGCTCGACCTGACGGTGAAGCCGAGGCGTCGAAGAGGCGGAG
AAGGACGGTGAAGGTGGAGGAAGTGGCTTGTAGGGAATCGACAGGCTGATGAGTGTAGGA
GATCCATGGCGGGAAAGTTTGGCGGA
>TeaL_183531
TGCTTTTTTCAGACCATTGCCAAAGAAGGCCGTGTTTGGAACAGAACTTGCAGGACTAGA
GCCATTCAAATTCAACTGCACCAAACATGTCCTATTGTTTATACCCAATGAAGAAGGAAA
TTTACAGGAAACTAGAGTCTCCATGCCTCAAGCAATGACTTGCAACAGACACAGAAATTA
CAAAACCAACAAAAATCAACTCAAAAGCATGATTACCCAATTTTTTTTTTTCCCTTTCCT
AACTAACAGTATCAAATCAAACTAAAAGTTGAACTATACCGAACAAATATATAAACTTCA
ACATGGAAAGAGACTAGTGTTCTTTCTGCTCAGATGAAATCAAGAGAGACAGACGATAAA
AACAAGACGGGTAAATTAGACAGTCCTTGTTTGAGCCCTCTTCTTTTAGCACTTCCGGTT
CCATAACTTTGATTTCATCCATTTAAACCCTTATACATTCAATTGTGTTTCATCTAAACC
CTTAATCTTTTTG
>TeaL_183532
ATGCAGACCAAACAGGACAGTTGAGCAAAGATAGTCATTCTGATTAGGGATGGAAATCAT
ATTTCCTCGACAATTGAGACTGTTTGAATCTCAGATTTGAGTAGAATTTTGTGAAGAAAA
ACAAAAAGCAAAGAGATAAGACAAATTTAGCTTCTATTTTTGTTACTTTTAACTCTGCTT
TTCCTTTCTCTCCACAAATTTCTAATCAAATCCATGATCCAAAAACAGCCCAAGGAATTT
AAACATGCCATGACAACCTTTTGTCAAATATATAACACCTGATCAATCATTGAAATATCT
AACCGGCAAAGAAATGCTATTAATGATAGTGATGAAACCAACAAACAAAATTAGGATACA
TTTATGAACTCAAGCACAATCAGTTGCCTCAAACAAATTATGAAATATAAGAAAAGTATC
TTATATGGTATCAATCACCAAGAATCTTCCGTTTTTTCGATGTGTTCATGTATGGTCTGA
TGACCCATTCAATTTGTGCTTCACTCTGATCCATTGTTCCTAACTTGATCTGATACAGCC
GTAATTCAAACCGAGGACCAATCTCTTTCAGCTCAACCGATTTAGGACCTCCACGTTTCT
CATAGACATGATGCCTGAAAGAAATATAGTCAGACTGATTGGCAAAAGTGATGATACGTT
TTGTATCAGGCTTGGGCACTGGAAATAGATACTTTAAAATGTTTGCTGTCCTTTGGCCGA
GCTTGGTTGAGAAATTGTTAAGAATCAAATGTGGGTAAGCCTCGGGCATTGTTCCCATGG
TTTTTTTGTCCTTAATGTCATGTCTTGTAACCACATTGAGTAATGCAAAGTAAGCAGTTG
GACCAAAAGGTAAATGGCTTATAATTATACCATCTGGTACACCACGATGCTCATGAACAA
ACACTACATCCGTGAAATCATGTGCACGACAAGTTTCAATAATTTCAGAAATAACCTGAC
CACCACGATTCATCCTCTGTGCATTAGGAAATACAATCTTTAATTCCTTTACAAACTGTG
TAAGAGGAGCACTTGGATTGCGGGAGGTGGTTAACAAAATTTTAGGATCCTTTTCTGATG
CATTAGCATACTCATCATCGATATGTGTCCTTGGAATGGCCGTGTTTTGGTCCTCGAGGT
CGATTTCTTGGCGAAGGGCGGCCTCTTCGTTTCTGAGCTCAGTAGGGATTGGTTTTCCCT
CGTCAAGGGCTTCTTTGATCTTTCGCTTCTTCTCGTAGAGCAAACGCTCTTTGCCTTCCA
AACTCTTCCTGTACAAGTACTCTCTCCTCAGCCTTACGTTCCTTCGCAACATATCTTCAA
CTACCTGCTATGTGAGAGAGAGAGAGAGCTAGTAGCAGCGTCGCAGGCGGAGGGGATCAA
GGAGTTAGGGTTTAGGGTTTTTAGGTTTTTAATACGGAAGCTATGCTGGTTATTGGGGCG
GAAGCTATGCTGG
>TeaL_183533
CTTTTCTTCACTCAAAGAGAAAGGGTTCATAGCAATTACACTCGCGTGGTAGTTTTGGTA
TGGCTTTTCGTGGTCCTTGCCTTAAAACTCAAGCTACACAGCCAATTTGTCTTCAATGCT
CACAGTGTCAAGGCTAGAGTCGAGTGTGACAAATGTAGAGTGGCTAAGGAGAAACAATGC
AAAGGTTGGCTGTGATGCTGATTCATTTATAGGGGATTACTTGGTGAACAATCTCAAATT
CAAAATGGACAATCTCAAGAAAATCCACAGTGAATATGACTATCCTTCTGAACTGCAGAC
CTCCAACATCACTGCAGCATTCCTTGAACTCCCCTATGAGAAAGCTTTTCTCTTAGAAAA
CTGCAATGGATACATTGCTACTGAGCTTCCCGACAGATTTGGTGGATTTGGATTTGTGTT
CCAGAAAGACTCTCCAATAGCTGCTAGTGTTTCTGAAGCCATTCTTACCTTATCGGAAAA
TGAAAAGCTAAAACAATTAGAAGCTCAGTGGTTCACCCCCTCGAAAGAATGTTTAGCATC
CCAAACTACCATCACAAATGACAACCTGAACTGGCAAAGTTTTTGGGGTCTTTATGCCTT
CTCCGGTATCACTTCTACTATTTGTTGTCTTTTATTCTTCATTCACCGGTTTTATCAACG
CCGTCATCAGGTAAAGGAAGGCTGCTCAACTACAAACCATGAGGACTTGTCAATTGAGTT
GGTTAAGCTTGTGGATGATCAGTTGGATGGTCATTCAAACATGGCAACAAATAATCAATT
ACTAGAACCAGTCGTCATATCTGATGTGTCAAGCTATAGAAACCCTCATCTTTCATAATC
TATAATTGGGGAGAGGAATCAAAGCTTTTTTTAATCCACCAATTTCTAAATTCGAACCCA
TATTCCTGACTTGCTTTGCCTTTGAATCTCCCCCTTCCATTTCAGAACTAAAAAAGAAAC
ATGCATGAATACAAATCGCAGAATATTCACAAAAGGTTCCTTTGTGACTATTTTATTATT
TGTTTGTGAATTCAACACGTGCAACTAAAGTGAGTGATGCAGCTAAAAGGAGCTTGAATC
TTGTTAAAGAAGGTGAGACAACACATCTTCAATTTGTAGACAATCTTATCAGCTTTTGTA
ATATTTGTTGGTTAGTGGAATATGTGACCTAATTAATTTATTAAAAGAATTTTAATTTAG
TTTAGTTATAATATATTTTATATATTAGTTATATCTAATTTTTAGAAGCCTAATAAGTAT
TTTTTATAATCAGTTTAGTAGTAGTTAGGGTTTAAATAAAAGACCTAGATTCACAATATA
TATAAGATATATTGTCTTTGTCCCGAGAGAGAGCGGTGGCTGCCGATTAATATTTTTCGG
TGAGACTGTGCTGGGTTTTTGTCAATTGGGGATTAAGATTGGTCATCAAGTCAATGCTTG
GTTCTGGATTTATTGTTGCTGCTACTACCTTGGATTTGATGCTGGTTTGATTCAGATTTA
TGATCTTCTTCAACTCTGTTTCGAAGATTTTTGTTCGTCTATTTGGTGAGATCTTTCCTC
TTATTTATTTGTGATTATTTGGAATTCACCTAAGGGTGGTTTTGTGAGACCATTCGTGTC
TCGTTTGTAATCGTTTGGAAACTTTTTGGTTGATAGTGGAATCGGATTTCGATCCCGTGG
ACGTACCTCACATTGAGGGAACCACGTAAAAATTCTTGTGTTGCCTTTGATTTAATTTTT
CCGCATTAGTTTTTATTCCCATTGATTGATTTACTTGTGGGGAATCA
>TeaL_183534
GAAAAATGCCAATCATCTATCCCAACCAAAACAAATTAACAAAAAAAATACTCGCAGCCA
TCTCTTTTGACCATTAAAAATGTCCGTTAAACTTATACATGTAGACATAGGGAGAGAGAG
AGTGGTGTTTTAGAGAGAGAAAATAGAAATGTGTTCTAAAGTGATACAAAGAAGCCACCC
GCGTTTCCCTCTCACCGCCACTGCCACCGCCACAACCCGGACCTCCATGTCCGACCCGTT
TCTCCGCTTCTCATTCACCACCCGCCTTCCCAAAGCCCGGGTCTCAATCCGAACCCGACC
ATTCCGAACCAAAGCCTCTTTCAACGATGGGGGCCGATACGGTGAGCTTCTACGAGCTTC
TGGGAGTCTCAGAGACAGGAACGCTGGTGGAGATAAAGCAGGCGTACAAGCAGCTTGCCC
GGAAGTACCACCCGGACGTGTCGCCTCCGGATCGGGTCGAAGACTATACCCGAAGGTTCA
TACGGGTTCAAGAGGCGTACGAGACTCTTTCGGATCCGAGGCGGAGGGCTCTGTATGACA
GCGAC
>TeaL_183535
CTTTCCAACACCTTTCTCCCCTGAAATAACGAACATATTACATACATGAATGATTTAACT
AATTCTGTATGTCTAGTACATTCAATATATTGATCCTGAAAAAAATGGGAATAAATAAAT
ATCCTGTTCTTAGATTAGAAAAAATTTAGACGGGTTGATACTTGATTTGATCATGAAAGG
AATAAGAGTTCTGAAATGAAGTACAAGATGCGTAATGGCAACCAAACTGACTTCACTACT
GTACCTGTGCACAGTGCTCGGAAATTCTCTGCAAAAGTTAAAAAGTATTTCAGTTAATTC
CCACATTGTTAAAAAGTAGTATACAATAATCCATTACCAGAAGAAAGAATAAAAAATACA
AGCACACAAATCATATATAATCCATTGTCTCTAGACTCTCACGCTATATACACTATCAAA
CCTGCTGTTTTAGGAACTGCCTTCC
>TeaL_183536
CTCTTGGAAAGATGCTACGACTATTTAAACTCACATTTTGTAGTTTAGAGACAAAATTGA
CGACATTGTAATAAATCACATAATTTGAAAACCATTTGTGCAACGAGTCGTCAATATAAT
GTATGGATATGACATAATTAAACTGGATGAAACATAATCACATCTAAATGATATACTTAA
TAATGTGTACCAGTCATTAGGCATGCTTAACTATTTATTTAACGAGATTTTCATAAAACA
ATACACAAATATTCTGTGAAATTTTTTTGTGCACTTAGATTAACTCTGTTATTTCAACAT
TTCTCTCGCTAGCAGTAGCAATTTCTGTTT
>TeaL_183537
TCAGAATTCTCTCCCAACAATCGGCTTGACCTTACAGGACAGCCGCTGTTGGCAATCAGA
ACAGAGAACAAGCTTGGGTTGATGGTTGATGGAGCCAGCTGCTTATTGAGTGGTTTAGTT
TCTGGACGCGAGCAAGCAATGTTATTTTTGTAGTCATTTGCTCTATACTATCATAATGTG
GAACTTCGCATCCAATTGCATAGCTGGCAGCATCGGACTCAAGAATGATTCTAAAAAACC
AAATGAAGCTTGTTTGGAATGCTCAGATGATGATGCTTCTTCAGATTCTAGCAAAGAGGA
GGGACTAGAGTGCCCAATATGCTGGGAATCTTTCAACATAGTTGAAAACGTGCCCTACGT
TTTATGGTGTGGCCATACAATGTGTAAAAATTGCATCCTGGGGTTACAATGGGCTGTTGT
CAAATTTCCCACTTTACCCATTCAACTTCCGCTTTTTATCTCCTGCCCTTGGTGCAATCT
CTTGTCTCCCCGTTTGGTTTACAAGGGTAATCTAAAGTTCCCTCGCAAGAATTTCTTTCT
CCTCTGGATGGTTGAGAGCATGAACGGTGATAGAGTGAAATTTCATTCCACCTTCTGTGG
GGATCAACCACCAATATGGCCATCTAATTGCAAGTTAGCATTGGGAAGTCAAATAAGCAA
CCGTACTGTCAGGAGGGGTCAATACATTCGCTATTCAGAGCCATCGGGTTCAAACCTTGA
CCACAACCCCGTCAATAATCACCTCACTGTGGAGAGACTGCACACTTCCCTTAGGAAATC
TCTGGTTTTCTTTGTTCATTTGACTGCAAAGTTCCCACTGGTTCTCATATTTCTTCTGAT
TGTCTTGTATGCAATACCCGCTAGTGCAGCCATCTTGGCCTTGTACATACTCATCACGGT
TCTATTTGCTTTTCCATCGTTTCTCATTCTGTACTTTGCATATCCAAGTTTGGATTGGCT
GGTGAGGGAAATCATCACTTGAGATGCCAATGCCTTTTGCTTCCTAGTTTGTGAGCGCTG
TGGATAGTATTTCTCACCCCCAAAATGGTATTTCTATCCAAATCGCATCAGTGGTGTAAT
TTGACGAATCCACTTCTTTCAAAAACCGAGTTCCCATTCAGGACTGTTAAACCTACAATC
CTGTTTTGGTGTCAGTACAAGTATGCTAGCTTTGGTTAATTTGGGTTGCATTGGTTTTCC
AGCAAGTAAACATCGTCTATCTGCCAACGCAAAGTTGCTTTTGTGTATAAGTTGCAGTTG
AATAGTGATTGTCTAAATTGGTTGATTTCTGGTTGGAAAGCTTCTTTTCTTGCTTGTATG
AAGACTTATAAATGTATGTTATATGATTGCAAGTTTTATGTGAATGCAATGATTAGAGAT
GTCTCTTGATTCCTCCTGGAGAGTATCTGATGAAAGTGATTGAAAATTGATGCTTATTTT
TGTTGATGGGTGTAAATTAGGTCTTGGTAGGTGCATCAGTGACAAAGTCCGGATTGTGAT
TCTCATTGGTTTGAAGAATCTTTGTTGAAGTGGTTAGTTAATGTGTCACTGATTGTACAT
CTCCCCAAGTAATCTTCTGCGGCCCCTGCTTGGATCTTCGAATTACAGACTGAAAAGAAA
AAGAAAAGACAAGAAAAAAGGAGTAAAATAGAAAATTCTCTTCTTCTTCTCCTCATTTTT
CTCCACAAATTCAAGATGCAGACACAGCCTTCAGAGGAGGCAGAAAGTTCTGTCAATTTT
GGTATTATGCAAATTTGTGGCAACTCTGTTATGACTGAAAGGCTCTGTTATTATTAGGAA
AAACTTTATTTATCCATACATATCTGCA
>TeaL_183538
CGATAGGGCTGGCTTATCTCTCAGTTCTAAAAGATTGTGAAAAACACTGTTTTAGTGAAG
GGTTGGAAGTGAAAAGGCTTGGGGGCCTTCATGTGATTGGGACATCGTTGCATGAGTCCC
GGAGAATAGATAACCAACTCCGTGGTAGAGCAGGCAGGCAAGGGGATCCAGGATCAACAC
GGTTTATGGTGAGCTTGCAAGATGAGATGTTTCAGAAGTTTAATTTTGACACTGAATGGG
CCGTGAAACTTATATCGAAGATCACAAATGACAAGGATATACCAATTGAAGGTGATGCAA
TTGTTAAGCAGCTTTTGGCTCTGCAAATTAATGCTGAGAAATACTTTTTTGGCATAAGGA
AGAGCCTGGTAGAGTTCGATGAAGTGCTGGAGGTGCAAAGAAAACATGTTTATGACCTTA
GGCAATTAATTTTAACAGGTGATTCCGAAAGTTGTTCACAACACATATTCCAGTACATGC
AAGCTGTTGTAGATGAAATCATTTTTGGAAATGTTGATCCACTGAAGCATCCAAGCAAGT
GGAATTTGGGAAAGCTCTTGAAGGAGTTCAATGGAATTTCAGGGAAGATATGGAAGAGCT
CCTCATTGAAACGTTGGCTTGCCATATGCTCAGATGATTCAGCTAAAGATGGAAAGTACC
GACCAACTGTTAATCTTCTCCGCAAGTACCTTGGAGATTTTATAATTGCTTGATATTTGG
ATGTTGTACAAGAATCTGGGTATGATGATGCATATATGAAGGAAATAGAGAGGGCAGTTC
TTGTGAAAACTCTAGATTGTTTCTGGAGGGATCATCTTGTCAACATGAACAGGCTCAGTT
CGGCGGTAAATGTCAGAAGTTTCGGGCACAGGAATCCACTTGAAGAATACAAAATTGATG
GTTGTCGATTCTTCATTTCTATGCTCAGTGCAACTCGAAGGCTAACTGTAGAATCACTCT
TGCGGTATTGGTCATCTCCCATGGAGTCCCAAGAACTTTATGTATCGTAGAAGTAGAATC
GTTGTCTTTGCTAGAGGTTGATCTGGTCTTTTATTTGATGCAGTCCATTGGTCTGAGGGG
CATAGTCAAGAATTTTATTCAGTGGGATCATTCAACAAGTTATCATCAATGTCACTTGAA
TAATCCGTGGCATCCAAAACCCACCAAAGCAGTATCAGTGTCAAAGCTACACCAAGACCT
ATTGGTGCATAGTTGAAGGTGTTCCATCTAATAGGGTAGAGTTGGCAATCGGAAGGCCAG
GCAGATATATCATATCCACACAATAGGGCTGCCAAATCCACCTTACTTTACTCCATAATT
GGGACGTCGTAGCAGCCAACCCACCCCTATTGTACTTGTGGAAATGATGTTGGTAAAAGG
TCACATTGATTTTCAAGATGGGCAGAGATGACTGTTGATGCTGGAAAAAAAAAAAAACTA
AAAATGTAGATGACTGCACAGAAACACACAGCATCTGTTGGGACCTTGAATTCTTTTGCC
AAATTGGTGATTTTTTTGTTAGTTTTTTACTCGGTGAAATGGGATAGACAGTTGTGCATG
TAATGCAAGAGAGCACAATTTTGAGGATTTGAAACTGTGAATATCAGCAAAAAAAAAAAG
AATGAATTGTAGATGTGGCGAGTATTATGTTGTGTTTGTAACAGTGCCCCAAGGTGGGTG
AGCTGCAAATTATGAAAATGTATTTATTCAATAGGTTTGTATCACAGACTTGAATGGACT
CGTAAGTTTGAATGAATAATTGATCAGAAC
>TeaL_183539
GTGGGAAGGTTGAAAGTTTTTGTTTACGAGCTTCCAAGCAAATACAACAAGAAGATTCTT
CAGAAGGATCCGAGATGCCTCAATCACATGTTTGCTGCTGAGATCTACATGCATCAGTTC
CTTTTGGCTAGCCCTGTACGAACCCTCAATCCCGAGGAAGCTGATTGGTTCTATACCCCT
GTATACACCACTTGTGACCTTACACCAAATGGCCTCCCTTTACCATTTAAATCGCCACGA
ATGATGAGGAGTGCAATACAGCTTATTTCTTCTAAGTCAACGGAATCATGTTTGCTTAAA
GGATGGCTCAATCACAATTCCTCCCTACGCTCCTCCACAGAAAATGCAAGCCCATTTGAT
TCCCCCTGACACTCCTCGTTCCATTTTTGTATACTTCCGAGGTTTGTTTTATGATGTGGG
GAATGACCCAGAAGGCGGTTACTATGCAAGAGGTGCCCGAGCAGCAGTGTGGGAGAATTT
TAAAGACAACCCTCTTTTCGACATCTCCACAGAGCACCCTATGACTTACTACGAAGATAT
GCAACGAGCAGTTTTCTGTTTGTGTCCGCTCGGGTGGGCCCCGTGGAGTCCGAGACTAGT
TGAAGCAGTGATATTTGGGTGCATCCCTGTCATCATCGCGGATGACATTGTTCTACCTTT
TGCTGATGCAATCCCGTGGGAGGAAATTGGTGTCTATGTGGATGAAAAAGATGTCCCAAA
TTTAGACGCCATGCTCACATCAATTCCAACTGAAGTAATATTGAGGAAGCAGAGATTGCT
TGCCAACCCTTCGATGAAGCAAGCAATGTTGTTTCCACAACCTGCTCAACCTGGGGACGC
TTTCCATCAAATTTTGAATGGACTTGCGCGTAAGTTGCCACACGACAAGAGTGTGCACTT
GAAGCCAGGTGAGAAGATCTTAAACTGGACAGCGGGCCCTGTGGGCGACCTGAAACCTTG
GTAGCGGTTGTTATAACATCATTCTTTTGTTGAAAGCAGTCATGTGTTCTGCAGCTCACC
CTCCCTCCAAGCTGCCAATTTGCATCAAGTTGTACATCTTCGTTTTGCAAATATGCACTC
AATTATATGTTATTTTTTGGCAGTTGTAGTAGGGATGTGGGTTATTTGATGTAGCTCACT
TCAGGGTTAGAGTTTGATCTCAAGGCTCTTGCTGGTTGTTCCATTGTTGTTAGCAGGGAA
ATGATTTGTAGCCCTAAAAA
>TeaL_183540
CAGATGCAAGAAATTTATGGAGCTTCTGGTTACTTCATGGAGGCGAAGAGTACGAACAAG
AAAAAACATCCGGAAATGATGAAGCTGACAGAAGTGTCTGCAAGTGATAAGCTAGAGGGC
TTCCGTGCATCAAAAGAGCATTTCAGAGGGTTGAGTTTTCCTACTATCTCATCTGTTGGT
CCCAATGCGGCAATTATCCATTATGAACCAGATCCGAAAACATGTTCAGAACTTGATGCA
GATAGCATTTATCTATTTGATTCTGGAGCACAGTATCTAGATGGAACGACTGATATAACA
CGGACAGTTCATTTTGGAAAACCTACAGCGCATGAGAAAGCATGTTCTACTGTGGTTCTC
AAGGGTCACATTGCATTAGGGAATGCTTGCTTTCCAAATGGAACCAATGGGCATGCTCTT
GACATTCTTGCTCGAATTCCTTTGTGGAAGGATGGACTTGATTATCGACATGGTACTGGT
CATGGAATTGGCTCTTACTTAAATGTCCATGAGGGACCTCATTTAATTAGTTTCAGACCG
CATGCTAGGAATGTACCATTACAAGCTTCAATGACCGTGACAGATGAACCTGGTTATTAT
GAGGATGGGAACTTTGGTATAAGATTGGAGAACGTGCTGATCGTCAAGGATGCTGGTACA
AAGTTCAATTTTGGTGACAAGGGTTACTTGTCATTTGAGCACATAACGTGGGCGCCGTAC
CAGAAAAAGTTGATCGACACAAGCCTTTTAACACCTGCAGAAGTAGATTGGTTGAACAGC
TACCATTCCAAATGTAGGGATGTTTTGGCCTCATATATGAATGAATCTGAAATGGCATGG
CTGAAGAAAGCTACTGAACTGATATGTGCTTGAGTGCAGTTCCCAACTTCCCAAGTACCT
GCATATTGAGTTATTAGCCCCAATTTTTTTATTTTTATTTTTTATTTTTTATTTATTGGA
CATAAGTTAGCTTGGGCATCATTGGTTGGTTCATTATACTTGAGGTATTTGTTTCTTTTT
CTGTCCTTATTTTTTAAAATTTAATTTAATTTTTTT
>TeaL_183541
CAACCTCTTCTGAGCTTCTCCCACCTGCATTTCAATTTAAATTGTCAATCACAATTATTT
TCTGAGCATTGTTGCTCTCTCCCAAATACGAGGAGATTACAACTAATATGATGGGCAATG
ATTGGCCTTTCTGTTGAGCCTAGAAAACAAAGTGATGATAAGGTTCAAAGTGACTAATTT
TGTGATTTAAAGTAGTGTTTAGCTATACTTCAAATTAAAATGGGCTAGTTTAAAGGCATG
ATATCCTTTTAGTAACGACCATAGGTGACACTGGCAATATTGAAGCTCTGTCTGGGAAGT
TTGTTTATTGTCTAAAAAAGTCACCTCCTTTTTTGATTTTTTTTAGTGATTTTTTTTTAA
ATTATGTCAAAAAATTTTATTATTGGGGAATTTTATTTAAGGCCCCTGATTTTAAAATTT
TATAAGATAAAGGAAATATAATATTTTCATAATAGTTAAGGGTCCTCAACATTTTCACAT
AAAAAATTCG
>TeaL_183542
AAAATAGAAGTAGATGTGCTTCAATTGCTTGGTAGATATGATAGAAGTGGCAGTCGTTGC
GTTCAAATACGGAACTGGTTTAGATTATCGTCATTGTTATGGGTTATTAGCTTGTTTTTT
GGATTTTAATTCCTTTAAAGGTCAATGCTTGGTAGATATGATAGAAGTGGCAGTCGTTGC
GTTCAAATACGGAACTGGTTTGATTATCGTAATCATATTTGTATAGTCTTTGAGAAGCTT
GGACCAAGTTTATTCGATTTTCTTCGGAAAAACAAATTTCTCGGGGGATTAAGACTTGTC
AATGAATTTAAATGATCTTAACAGGTCTTTGAGAAGCTTGGACCAAGTTTATTCGATTTT
CTTCNNNNNNNNNNNNNNNNNNNNTCCGGTTGATCTAGTCCGTGAGATTGGCAGACAAGT
GTTGGAATGTGTAGCCTGTGTGTAGTCAATACATCTGCTGTTTCTTTTATCTTTTCTCAA
ACTTGTTGGCATCAATTCTAGTTGAAGATACCTGAACCCTTTACCTTTTACCTCTCTAAT
GTTTTACTCGTGTGTGTGTGTGTGTGTATAAAAATGTATTTTCAATTTCCTTCTCCAAGG
CATTCGTATGCTAGTTCAAGTGCTTGGCAGACAAGTGTTGGAATGTGTAGCCTTTATGCA
TGATATGCGCCTCATCCATACAGACTTGAAGCCTGAGAACATACTTTTTATTTCACCGGA
CTATGTGAAAATACCCGACTACAAGG
>TeaL_183543
TCAGCCACCAAAACATGATTCTTCCAAGTCAATAACTCTAATAGCAACCACTTTGTTAAG
CTCATTATCAAACCTTTGAAGTTAGTTTTCGATTCCTTTTAGTCCATCTACTCATGTCTG
CATTCTTCTACATTTCTATTTTTGGTTGATTCAATCCAATCATTGCAAGTGATCAAGGCC
TCCACAATATCTGGAAGTAATGAAGCACGTGTCTCATCAATCACCCTACCTCCTACACTA
AACGCCGCCTCTGATGCAACCGTAGTAGCAGGAACACTTAAAACATCACGAGCTATCCTT
GCCAAAGTAGGAAATTTTGCTTTATTCACTTTCCACCAATGTAGAATATTGAAGCTCTCA
TTACTTGGAAACACCAACTCCTCCAAGTATTGCTCCACCTCTGATTTTTGATAGGCATGA
ATGTTAGAAGCACGTTCTTGGGCATACCACGCATGAAAAGCAGCCAAACTTTCTTGTTTC
GAAGAACCGACAAGCAACTGACTACCACTTGAGCTACTATTTTCAGAAACAAGTGCAATG
CTACTCATAGAATCAGAAGAATCACTCCTATACTCATAAAAAAGATCAACAAAACCATTA
CGGACCCTCTGAATATGCTTATTAGCATCAACACCATAAATAAGCCCAAAGTAGTATTCC
ACCAAGTCCATTTTAAATCTCGGATCAAGAACCACTGCAATTGCTAACACCAAAGAACAT
TCTTCCCAATATTTTTGAAATTTCACTCTCATTGGACCGGCCATCAATCGAATGCAATCA
TACTCACTTTGCTCCCATTTTTTCATTTCAAGTTGAATAAGACAAATATCGGGAAAAAAC
ACATTTGAAGTCGAAAAAGTGGTACCACTAAAGTGAGATGTAGCATCAAAAAAAATCTTC
AAGCACCCACAAATCACATTTGCTACATTCCACTCATCCTCAGAAGGATTGTGCTTATAT
TGTTTGTCAATTTGCCCTAAGCGGTGGAATGCACTTTTCAAATCTAATGCAGCTTCATTC
CATCTGGTAGGAACATCCATGGGGACTTTCTTTTTATGATGTAACTTAACATGATTCACT
GCAACATCAAATTTTTGTTTTCCATAAGGAGACCTCCCTAAATATCTCACACTTTCTCGG
ATTTTTGAAATAAGACTACCAATCACCTTCAAACCATCCTGAATAACTAAATTCAATATG
TGTGCACTACAACACACATGAAACAATTGTCCACCCAAATGTAGTAATCCTTGGTCATGT
AGCCATCACTTTAAGAGTCTCACCATGACATCATTACTCGTTGCATTATCGACTACCATT
GAAAATAACTTCTTATCTATGTTCCACTCTAAAATTAGATCTTTGATAAAACTAAACAAA
TGGTCTCCATCATGCGGGTAATCAATGCGTCTATAAGCAAGGATTTTCTTCTTCAACTCC
CAATCATTAGTCACATAATGAGCAGTCAAACATGTATAGGCAAAATTCTGATGGTCTGAA
GTCCATATATCAGTTGTCAAGGTGATCTTAGAAGAGAGTTCATCCAAAAATTGATATAAC
TTGGCCTTTTCTATTTCATAAACATCAAGGACATCCGCCCTAACAGTGTTACGAGAAACA
AGTTTGAACATTGGTTGAAGATTATTACAAAATATTTCAAAAAATTCATGCTCAACCATG
TTAAAAGGATAATTGTGCTTGATTACCATCCTAGAAAAATCCATACGACTTCTCTCTTGA
TCGAATTTAAAATTTGCAGCCTTAGGAGTAGATTCAGAAGCAGCCTTACTAGCAATCCTA
GGGGCATTTGGCCCTTTAAGTACTGGACATGTCTTCGACAAATGATTTTTTAAATGACTA
GTCCCTTTCCTACTCTCTCCAACAAATTCCCTATTGCAATGCTTACATCTATCTATGTCA
TTTACTTTAATAGCAACCACTTTGTTAAGCTCATTATCAAACCTTTGAAGTTAGTTTTCG
AATCCTCTTTGTGGGTCCTTGAGATACATCGTCATCCAACTCGGCATCATCAGCAGTAAT
AGGTTCGCTACAATCCGAAGACATCTTTGGCTCTAAAACTCAAATATGCACTTTTCTTGG
ACAGGACCCTTCGACTTGAGGTAGCTTCTTAGGGAGCATTATACTCACAAACCACAATAT
GCTGCAAAGTTCGTAGCTCCGATCTGACAAGATTTGGACTTCGTTCTTTGAAATTGAGCG
TTATGAATCCAATCGGAGCAGAGAGCTCGATTTGGCTAGGTTCATCGTCATCAATCGGAG
CATTTTCAGACGATGAGAGAGAGATTTGATCTTCAGACGATGAAGTTCAACAACAGAACG
CACTTTTCAGACGATGAGAGAGATCTGTTTATGAGAGATCTGATTTCGATAGATCTGATC
CCAGTCCGACCCGTTTAAAATCGGGCTACACAGATACGGGTTAAACAGATATTCGGATTC
GGATTTGCATAAATGGACCGGATTAATCGGATCGGATTCGGATCGGATTCGGGTTATACC
CGATCCGTTGACAGGCTTGGTATCAAGGCATCGTTCAAGGGTTATAGCCTCCTAGACATT
TAAGAGGCCAAATTGGAAAGCCAAATTTCAAGCCTCCTATGCAAGTCCTACCATTAATTC
TGAAATATCGAAGACCTTGGTTGTTCGTAAGGACAGTGTGAATCATTTTCAACAAATTTT
TATGAAGTTTTTTTTGAATGTTGGACCTGAGGTAAAAGATTCTGTTATAGATTTACACAA
TACCTGGGTCCCAAAGAGCTTCCCGT
>TeaL_183544
CTTTTTATATTCTGAATAGTGAGTTAAACACTTTTGCTATCTTTGAGAGATTACTGACTT
GATCGTCGGAGTGCCCCCGGGTGGAAGAACCACCGCCGGAGTCTTTTCTTTCTGTTACAG
GTTGTTCGAGCTTCATCTATTCTGCCGGTGCTCTCCAGCTGAGTTTCCCCGTTTGATTGT
GTAGTCAAAAATCAACACCCACAATTTGGCGCCGTCTGTGGGAACTTAAGGAGAATAGAT
GGCCAATAACGGGTAAGGAGAAAAGATCGGGGACGATGTCCCAGGTGTGATTGGAAAACA
TGCCGATCCTAACATCGAGGAAGAGAATCGTAATGAAGAACCCCGGGAGCAGAATCTCAG
GAAAAAGGACGTCGGCCAAGAGGGAGACGTACCAAAGAAGGTAGGCCGATGCGAGTATTA
CAACGAAAGCGACCTCCAAGTATGAAAGATAGATGCCTAAGGAGGGACGACAAGATAAAG
GGAATGACAAACAAATTGACAGACCTACAATCGGTTGTCAACTTTATGATGCAGAACAAC
GTCATGCAA
>TeaL_183545
AGGTTCTGCAGTTGGATTCAAGTTGGACAGTCTTTTAAAACTTACTGATACACGTGCTTC
CAACAGCAGGATGACACTGATGCACTATCTTTGCAAGGTCCTTGCTGCCAAGTCACCAGC
CCTGTTGGGTTTTCATCAAGATCTTGTTAGTCTGGAAGCTGCATCGAAGATACAATTGAA
GTCCTTAGCAGAAGAGATGCAAGCTATTATCAAAGGATTAGAAAAGGTAACGCAGGAGCT
GGTTGCATCTGAAAATGACGGCCCTGTATCTGAAGTTTTCCATAAGACATTGAAGGAATT
CATTGGTACTGCTGAGACAATGGTGGCATCTGTAACAAATTTGTATTCAGTGGTGGGTAG
AAACGCAGATGGACTAGCCCTTTATTTCGGTGAGGACCCTGCCCGTTGCCCATTTGAACA
AGTTACTGTGACCCTCTTAAACTTTGTGAGGTTGTTCCGGAAAGCTCATGATGAGAACTG
TAAACAGGCCGAATTGGAGAAGAAGAAAGCTCAGAAGGAGGTTGAAATGGAGAAGGCAAA
GGGAATTAATCTAACAAAGAAGAGTGGAAATAGCTGACATTGTTTGCTTTAGTCCCCACC
AGGGGGAGTTGTCGAGTTCTTGCATCAAAGGTCTGATGGGTCTTCAAAGACTGGCAAGGA
GCGCCCCTCTATCCAGTATTTTTGTAATATGTATGCCTTTTAGGTTGTGTTTGGATCTTG
GATTTGTGAAAGATTTCTGGAGGGCAAGAAAAGGGGAAGGGAAAAGTGAATGAAATAGAA
GATAAAATCTTGTGACATTACTCTTCACAATTTGTTTTCTGAAAAAATTTCAAAAAACTA
GTTGGTGAAAAAGATGAAAAAATAAAAATTGCTCATTAGTTTCATATGGTTTTCTCTTTT
TTTGGGTGGAAATAATTTTTAATAATTCAAAAATATCTTTTCTTGGTGTCTATTTTTGTC
AAACTTCAAAAAAATTTTGCAAAACAAGTTCTAAGAACTTCACCTAACTTTTCGTCACAT
TTCGTTTTCCTTTTCCTTTCCCTCAACAAATCCCTCAAGATCTTTGATTCATACACAGCC
AAGGGGTAGTTCACGGAAGGAATTCAGTCATTGGATGAATTATATCAAGTCGTTTGCATT
TCCCTAACAAATTATTAAAATCTGGATTAGGATAATTTTGTACTGCAAAGTGGACATCTG
AAGTAACTTTTTTTGGGGGGCACTAGGTAGGATGTTTGTATGTTCTCTAATTTAGATTAG
CACAACTGGGCACTCGA
>TeaL_183546
GGTCATAATGAAAAACCCTCACTCCACACACATTTATATTAAAATATTAATGTTGTAATG
ACAATAATAATCTCAATATAAAACAAAATAACATAACAAATCTAACAGTAAGCATTTTCA
GGGGTGTGTTTTGAGTGCTTCTGTCTGAACTGAAAACCAACAGAAATTGAAAGATGTGTG
CCTCTCTTCCTCTCTCTCTCAAGCTGGATCTGAAAGTTTTGTACATCATGATGATCATGC
ATCTATTAGCCCTTTTAGAAGATAATTAAGAAAGATCTTAGCTCGAGAAACACCGATGAC
TTGCATGGTATAATGAGAATAATGTTTCACAAAAAACACTGGCTATACAATGCTAACAGA
TTTACAAACAAGACTTAACAGTAGCAGGACAATGAAAATCTGATCCGATGTATCCGAACT
AGATTCAATTCATAGACTTGCAATACAATGACCGATCACTTGCTTTGGTAAAGAAAATGA
CTCATCTTGAGATGACTTTCATGAATCGATTTATCGAAGAGAAGATGCCTGCTGCTCTAT
CAAAAATTGATGGGCCCTTCTCTGACATCTCATCTATGTCGCCATATATTATCTCGAGTT
CTTCTGCAACAGGACGGCTTATTTGTTCTTTTGCAAGTAGATACCGGTTTGGCCTGTCCT
GGTCGTCATAAAACACTTTCCATAACCCAGGATAACATCTAAACACAGCACCAGATGGAA
GAGGTCTCATTGAGTAAACCACTGTGAAAGTGCTTAAAAAATAGCGCCGTAACTTCCGAA
CATTGAACCCTACTCCAACATCCTCACTTACAAGACGTGGATTCCACATGATGAGGGGCC
TTGGCGGATCATCTGAGAGTTCAGATGTGATTCGCTGTACATATTCCAACATCTGATAAT
CAGGAACAACCATAACAACAATTTCGTCTTCACTGCTTACAGGCTTCCGGTCACTTAAAC
TGGAGAAGCTAAAAGCAGCATCTTGCCACCGATATTTTAGAAGGGCAGCAGCACCAGCAT
CTGGAAATATTGCTTTAACTCTCTCACATCCTGTTTCTTCAATAAGTGTATCTATGAAAA
TTCTTGACAGCTCCCAGAGCTCACCTTGGGCACCTTCATCGTCAAGAAACTGCAACTGCG
GAATTAAGAGCTCAACTATAGCTCTCATTCCTCCTGAAGACACAAAAGTGGCACTTGCTT
GACTTGACTGTCGGACTGCACCCTCCAAATCAGATGGCAAGCAGCTGTCATCTTCTTCTT
CTGCTTGAATTGTTTGTTGTTCTGACTCAAGAGAAGCTGATGATGATGATGATGTGATGG
GTTCCTCAAGACTGTCTTGGGGAGCTTCATCTTGGAACTTCTCAAACTTAGCAAAAATTC
TTGAGTTAGACAGAGCTCTATGGAGTGAAATTCCATTGGACCCAGAAAGATTGAAAGGAT
AAGAAGGGAAGGAAAAGCAAGATGAGGAGGGCAATTTGGGGATTGAGGCAGAGTAGCAAC
AGTAGAAGCTTGAACATGAAGAAGAGGCCATTGGAGATGGAAATTGCCACTGCTCAAACC
CTCTCCACCATTTACAACTACCAGAGAGAAAGCCCAAATGTGTGCCGGTGCAGTGAGG
>TeaL_183547
GATTGGAGGTTTAGAGGGTTGGATTGGAGGTTTAGAGAGAGAGAGAGAGAGAGAGAGAGA
TTTTCCATGGCGGCGGGTATTCTGGTGAGTTCGAAAACGGAGCTGAAAAGGAGAGAGAAG
CTGAAGAAGAAGGCGAAATCAGGAGGCTTCGAGTCGATGAATCTGAGCCCTAATGTTTTC
AGAGGCGTCAAGCGTAAGGGCTACAGGCTCCCCACTCCTATTCAGCGTAAGACCATGCCT
ATTATCCTCGCCGGCGCCGACGTCGTCGCCATGGCCCGCACCGGCTCCGGCAAGACTGCC
GCTTTCCTCATCCCCATGCTCGAGAAGCTCAAGCAGCACGTTCCTCAGGGCGGCGTTAGG
GCTCTCATTTTGTCCCCCACCAGAGACTTGGCTCTTCAGACCTTGAAATTCACCAAAGAA
CTCGGTCGCTTCACTGATCTTCGTATTAGTTTACTAGTTGGTGGTGAAAGTATGGAAAGC
CAGTTTGAAGAATTGGCACAGAATCCCGACATCATAATTGCAACCCCTGGTAGGCTCATG
CACCATTTGTCTGAGGTTGACGATATGTCATTGCGTACCGTGGAGTATGTGGTTTGCTTT
TCAGTGCAACCTTACCTAGTGCCCTTGCTGAGTTTGCTAAGGCTGGGTTGCGGGAGCCTC
ATCTTGTGCGACTTGATTTGGAGTCTAGGATTAGCCCTGACTTGAAGCTTAACTTTTTCA
CCCTACGGCATGAAGAAAAAAATGCTGCATTGTTGTATCTGGTAAGAGAACAAATCAGTT
TTGATCAGCAGTCATTGATTTTTGTTTCTACAAAACATCACGTAGAGTTTCTTAATAATC
TGTTCAGAGAAGAGGGTATTGAGGCTTCTGTATGTTACGGTGATATGGATCAAGATGCTC
GCAAAATTCATGTATCAAAATTTAGGGCTAGAAAGACCATGTTGCTGATTGTGACTGATA
TTGCTGCTAGGGGTATTGACATCCCGTTGCTTGATAATGTTATTAACTGGGATTTCCCCC
CCAAACCTAAACTTTTCGTGCATCGAGTAGGGCGAGCTGCAAGAGCAGGTCGGACTGGCA
CTGCATTTTCTTTTCTCACAGCTGAAGATATGCCTTATCTTTTAGATCTTCATCTCTTTC
TCTCAAAACCAATCAGAGCTGCTCCCACAGAAGAGGAGGTTTTACAAGATATGGATGGAG
TAATGTCCAAAATTGATCAAGCAATTGCAAATGGAGACACTGTTTATGGGCGTTTTCCTC
AAACAGTTATAGATCTTGTTTCTGATAGAGTTCGAGAAATTATTGATTCCTCTGCAGAAC
TGACTTCGTTGCTGAAAGCCAGTACAAATGCATTCCGGTTATATTCTAAGACTAAACCAT
TACCTGCAAGGGAGTCCATTAGAAGAGCAAAGGATTTACCTCGTGAAGGGTTGCATCCAA
TTTTCAAAAATGTGCTAGGTGGCAATGAGTTAACAGCACTGGCCTTTTCAGAACGCTTGA
AAACCTTCAGACCCAAGCAGACTATTTTAGAAGCTGAAGGTGAAGCTGCTAAATCAAAGC
GTGTACAAGGCCCTTCTGGACAATGGGTTGATGTGATGAAGAAGAAAAGAGCTATTCACG
AGGAGGTCATTAATATGGTACAAAGAAAAAAGTTTCTGGTTCCAAAAGGAAGGCAAAGAC
CTTCAAGGATGATGAATACTTTATAAGTGCGGTACCTACAAATCAACATTTGGAGGCAGG
ACTCATGGTAAGAGCTAACGAAGGATTTGAATCAAACAGGTTGGAAGCTGCTGTGCTGGA
TCTGGTTGCAGATGATAGTGGTGGCATGCAGAAACAAAAATCTAGATTCCACTGGGATAA
GAGGAGTAAGAAGTACATCAAGTTAAACAATGGGGACCGTGTGACAGCTAGTGGAAAGAT
AAAGACAGAGGGTGGTGCAAAAGTAACAGCTAACAAAACTGGCATATACAAGAGGTGGAA
AGAGCAGTCACACAATAAAATATCCCTTAAAGGATCCAGTTATGAGGGCAATGCTGAAGA
ATCCAAAAGTTTTTCAGGTGGTAATGGCATACGAGGAGACAACAGAAGGTTCAAAGGTGG
GAAGAAGCATTGGTCAATGCCCAATGCTCACGTGCGTTCAGAAATTAAAGATGTTGAACA
AGTTCGCAAGGAAAGGCAGAAAAAGGCAACCAGAAATTCTTATGTGAAGAGCAAATCTAA
GGGGAAAAAGTTTGGTAAAAATGGTAAAAAGGGTGGGGGTGGAAGACAAAGTAGTAGAGA
TAGGCAAGGCCGGTCCCACTAGCTTCTCAAGTTTGTTGTGTCAACATAGGACGGTTCTCA
AAGAACAACCCAGAAGAGGGAGACTCGGCGCAAGTTTTGGTCTACAAGAGAATCAAGAGC
TGTTCGCATTGTTGGAGTTTGCATACAACACAGAACAAGTTTTGATTTCGTGTTTGGAAG
AAAGCAGAATAGGAGGGTGAGAAGTTGAATTGCCTTGATAGTGTTATATTTTGTGGTCTT
TATTATTTCTCTATTGTATTTAAATTCTATGTGGTATTAGAGTGGGTCCACTGGACCTCA
ACCTAAGATTTCTTTGCAAGTTTTGTTTCATTGTTTTTTTCCCTGCTCATTCTAAATGTT
AAGGCAATTATTTGTCAAATTTGGTGCCTCTGAAAGGGTTTTTTTTCTTTATAAAAAAAA
TTTGTGGTGACGTTAGTTTCATTTTCATGTGGCTCCTGGAACTGTTAATGCCTCGTGAAC
ATACAAATAATTGTCTCATCTTATAATCCCTCAC
>TeaL_183548
CAATAACAAGTTCACAAAGATTCCGTGTTGGGCTGTGAAGAATAACAATATTACAGTACA
ATTTAAAATAAATAAATAAATAAATTTGACTCAAACAAGTCTTTTTTCGAGCTTTTGAAC
CATCAATATTTCTGCTGAAAATCAGGCAATTTTCCCAAATTCCCATTCCAAAAAACAGCA
GATCAAACCATGTATGTCATCCCAACTTGCATTATATTGGTATGAGGAACCCTCATAGTC
GCCGCGCCTCCCCTGCAATTCCTCCTTAGGAATGCATAAAAGTAGTTTATAACTAATTTC
TTGATGAACAACGAGCTTTTCTTTGCCTTCACGTCGCCATGTCCAAGCAAATAAGTAAAT
CCTGAGTCCATAGCTTCGCGGAGAGCTGAAAGCTCGTACTCAAGTCTTGGATCGTCGTCA
TCCAATGGCATAACACTAGATGGCAAAGCTGAGACAGATTCATCTGATATAGAAGTTCCT
GCTTCTTCAAATCTTTGATCACTCATCAATGGAATCCTCAGCTCCTGGACTTCAGATCCC
CTTGACCTCACTGAAATACTATCCAAGTCCATCTCCTCCAAATTGCTCTCCAAGGCAAGA
TCTTGAGCCTCCCTTCTCAAAAACTTTTCGAGGCTTTCACCCAAAAGCTGCTCAAAAGCA
CGGTGATCTTCCTTCCTGACATCTTTATAACCATATCGAGCAACACAACGGAACATATGG
TAATCTTTAGGGCCAACCCTTCGAAATAGAAACCTTTCTTCTTGGGGGACAACTGGAACT
GGAACATACTTGATGCAAACAAAGACTACTGTAGAATGAATGGCTGGAAGGTCGAGTAAG
AACTGCCCAAAAACTGAGGGTATCCCTTGGACGAGCTCATTGTATAGTAATCCAATTCCC
GGTACCCTAACGGTTCCAAGGGTGGATCCAAGTTCAAGCAAGAAATCCATTGAGATCTTC
TCCCTCACCTCGCTTTGGTACTTTAACACGCTTCCATAGTTCCAAGTGTACATCACGCAG
AGGAAGCAAGAAGCAAAAACAAGAGGAAGCCAACCACCTTCTTTGATTTTTGTTAGAACT
GCAGACAAATACATAAGCTCTACCGTCCCAAATACAAGCGGGAAACAAAGAGCCAGAAAC
AAGTTGGTTTGCCAAATTAGAAGCATCACGAGTGTCACCAATGTAGTGCTGACAACCATG
ACACCGACTTCTGCTATGCCATATGCATTTGCTATGTCTGTGGTGCTCTGAAAGGTTGCA
ACCACCATCACGCACATGATCATTAGAAACCAATTGATGACAGGGATGTAAATTTGACCC
ATCTTCCTCCTCGAGGTGTGAACGATCTTCAGCCTTGGGAAGCATCCAAGAGCCATGGAT
TGCTTGACGCACGAAAATGAAGCAGATATCATGGCTTGACTGGCAATTATAGCAGCAATT
GTGGCTAGCACAAAAATGGGCCAGAAAAAGCCATCTGGGATAGAATCGTAGAATATTCGT
TCCGTTGAGTCGGGGTATTTCATTAAATATGCAGCTTGACCCATGTAAGCCAACAGAAGG
CAGGGGAATACCACACAAGTGAAGGCAATCTGTATTGACGGTACAGAGAAATGGCCTAAA
TCAGCAAACATTGCTTCAGCTCCTGTAATGCACAAAACGCAACCACCAAGAGCTGACCAA
GCCTTTACTGTGTTGTTCTTGAAGAAAAAATAAATATAAACTGGATTGAAGGCCCTCAGA
ACACTGGTATCATACTTAATTAGGTTGTAAAGTCCAATACATCCCAGGCTAAAGAACCAC
AAAGCAAGTGCAGGAGCGAATGCAAAAGCCACTTTACCAGTCCCAAACTGCTGTATGCTA
AACAACCCTATGAGGATAACAATTGAGACGATAACTACAGCATTTGTACCAAATCCTGAA
ATTTCACCCTGCAGACCACTCACAGCAGACATGACTGATATTGCTGGGGTCAGAATACCA
TCTCCTATTACCATGGAAGTTCCCATCAGAACCAAAAGCAAGAGAAGGGTTTTCAAGTAG
GATCTCCGTTCCAAGGCCTCTTTTATACCCAGAGCCCTTTCTAACTCTGGAGTGGGCAAT
CTGAGCTTAAAACTCGAGATGTCTTCATCAGCCTGTTGACGATTTGGCAGCAAATTAACT
TTTGCATACCTGCAGATCAGCGAATATAGAGCAAATGTTCCACCTTCCCCATTATCGTTA
GCTTTGAGCACTACGAAAACATATTTAGCTAAAGGTAGCAGGGCAATTGTGTACATTACT
AGTGATAATGCCCCTAAGAGATCAACATCTGACTTGATAGGCACCTTGCTGAACACATCA
GTAAAGACATATAAAGGGCTCGTGCCCATGTCACCATATACAACACCGAGTGTTTGAAAT
GCCAATGCAACAGTTTGCCAAAGGGAAGGATCCTTGGCATGGTGATCTTGAAAACCAGTA
ATTTCCATGGCTTCAACATCAAATGAATCAACCCTCTTGGGCTTCTTGACTAACCTTCTC
CTGACAGATCCATACCCATCTCTAGATTCTCTACTCTCATTTTCATCAAGCAGTGACCAT
GGAGGGGACTCAGAGTCCACTTCACTGCCATCAACCCACCGGGCAGAGGCAGATCCATCC
CCACCACCAGTTCTGCCCACCAACCTAACACTGATCTCCTCAATCCTCTCTTCTTCCATA
GCCCCCAAATTCTACAGCCTCAGCAACAATCAATCAAGAAATGAACCCAAATGGAATCAA
TCCACCATGTGTCTGGCACAACCCACTAAACCCTTCACTCTAAGCAATAGTCAATCAAGA
AATGGACCAAATATATTCAATCCATCATGTTCTGGCAAAACCCACAAAACCCTTCATTCC
CAACAATAATCAATCAAGAAATTGACCAAAAATGGAATCAATTCATCATGATCCAGCAAA
ACTCACAAAACCCTACACTCTAAGCAATGATCAATAAAAAATGGACCAAAAATGCAATCA
ATCCATCATGTTCTGGAGAAGAAGAAAAAAACAACAGCCCCCCACAAAACCCAATTATGA
AAGTTTCAACCAAGAAATGGACCAAAATTGCAATCAATCCATCATTTTCTGGAAACACCA
ACAAAACCCAGTTGTGAAAGTTTCAACCAAGAAATGAACCAAAATGGAATCAATCCATCA
TTTTCTGGCCCAGTTGTGAGAGTTGGGCAAAACACCCTATGGGTTGCAGTAAAACTCTTC
ACCGGTGTCAATCTTCCATTTGATGTTTTTCGAGGTTTCCTTTTCTGACAGTTTTGAAAT
TAAATTGTAAGGAACAAAGGCCGGTGAGAGAGAGAGAGAGTCATTGAATGGTAACAGACA
AAACAACAATAATCAAAACCAGACAGAGAGATTCAACTACCATAGAAAGAAAAGAGAAAA
AAGTATCCTGTGAAATGGGTGTAGCTCCCTACAGTGATGATATGAGATTGGTCAGTGAAT
TGTCAGCGTTGTGGATTGGGTAGATGTGAGGGAGCACTGGGAATCAGT
>TeaL_183549
ACGCCAAAGCTATAAACATCACACTTTTCATCTGAAGGTTCATTTCTGAGCACTTCTGGG
GCCATCCACTCAGCCGTCCCTGCAGTTGACCTTGAAGAAAGAAATGTGCTGTGTTTCATT
CGAGATAACCCAAAATCACAAACCTTCACAACCCAATTCTTATCAACAAGGAGGTTTGGA
GATTTCAAATCTCGATGAACTATCACCGGTGTGCAGTTGTGCAAATAATTCATTCCCCGA
GCAGCATCGAGAGCCATCCTCAAACGCCTCCGTTCATCTAATTGATTGTTAGGCCGGTGA
ATCAACCTATACAAACTGCCTCTAGGAAGAAATTCAGTAACAATTGAGAGATTTGGAGGA
CGAGTAACAGCTCCCATGAAAAGAACAACATTAGGGTGCCGGAGCCTTTTCATGATCCAG
ACCTCACTTTTGAATTCTTCAAGGGATTCACCAGATATAGCTTGGTTTAGGAACTTCTTG
ACAGCAACTTCAGTTCCATGCCACTCTCCACGATATACCTCCCCGTATGATCCAAGCCCG
ATACGCTCACCCAAGGTGATATTTTCCCATGGGATCTCATAGTCTGCTACATCGTCAAGC
AAAGCATCAGATTTTGTGCTGTCATTACCTGCTGATCTATCTGACATTCTCTCACCCTCC
GGATTTGTACCCAAAGCATCATGCTTCTGGTCACCACTACCCCGTGGCTCATAAACTGCA
CCATCTGCATCACCACCACTTCTCATGCCGTCCACTTGATTAATGAATGCAGCCGCGCCA
CTTGGCGAATGGCCACGTATCTCCAAGTTTTCACACTGCTTACTGACAGCTGCAGTTGTT
GCCACTACAGCCGCAGCTGTAGCAGTGGCAGCGGCTGCAACGGGTAGTTCAAGGCTTGAC
TCAGTGCTTGTCTTTGCCGCGGCAACTACCATTGAAGATGCGACAACTGCTGCAGCAGCT
GCTGCTGCGGCGGCAACAGGAACATTCTTTACATATTTTGGTGGAGTTACTTCACATTGT
GATGAAACGGGTTGCCCAGTTACTTCTCTTAATTCTAGCTGATGCTCCAGTTGACCACGA
GGACTGCCTTTAGAATGCACACCGTGATAAGGAAGAGGTGGCAAAAATCGAGGTTGATTA
AGATCATCATGTCCTTTAGTTCTTTGCTTATCTTCAGTTGGGCACTTGGCCTCGACCATT
GAGACATCTAACTGCTCCGAATAAATTTCAGTAAACAAGTTTGGAGGAGCAACAACACCA
CTTTCGAGTAACACATCGTGAAGTTTTTGAGCCAACTGAGGATTTTCTTTGGCAGCATCA
ATCATGTATCGAGACACATCTTTCACCTTCATTCTGCGTACAGCTGGGGAGCTAACACCT
TCAGTCCAGGAAGGAGATCTTGCATGCACGTAAGGATAATTAGGCCTGCTGGGAACTTCC
CAAGCCAGTTCCTTTAAATCAGAGGGATTTCTAGAATCATCTGACATCTTGGATACTTCG
TCACCGTGAATAGGTCCAATTAAATTTGTAGAAGGAAGGTATTCACCTCTGTCATCAGAT
TCATTTCTTGCAGTACTAAGATTTCTAGACTCTGAATGTTCTTCAAATAAACTGAGAACC
CCACCTCTACTAGAGGAAGCTATATGTGATGAGTCAACACCCCTAGAAAAAGGGCTAGTG
GGAAAGAAAGATTCTTCATATTCTATATGTGATCCTGCTGCATCAGATGGAATAAGTGTG
CCTGGGTCCGCCATTAGATCAACAATATATTCCCTTCCATCATCCATCTTTACGAAGTTC
ATTGCTGCATCGTCAGAACCAGTATATTGCTTTCCTTTCACTAAGCGGCAAGGGATACCA
ACGCTATCAGCCAAGACCTTGAACAACAGTGCACGGTGACGGGCCAATCCGATTGTCAAT
GAACCAAGAGGCAAAACCATGCTCCCAAGTGTTGCCTTCAAACTGTTACTTAGACTTTTC
CATGCTTTCAACATGTTGTCTGGATCCCCAACTGGTCCCCCCATGTTATCAGAAACCAAA
GCAGCAAGCTTTCTCACCAAATCACGGCCTAGAATATTTAGAAATTCCGACCTTGATTTG
ACAGCCATCTCCATTGCCTTCTGTTCAAGTTTTAACAGGTTCGCGTCGGCTGCCCTGTTG
ACCAAAATTGCTTCCCAGATGATGTCTGACACCGGTGGTCCTTGCAGATCAACAAGGGAT
GGCATTGTTGATGGAGTGGACTCCATCAAGATGCCATAAACGTCATAAAAACCATCCAAA
ACTTTGTCATCGTAGCCAAGAGCATTGTAATTCCAGTATCGATATGCAACAACTTCTGCC
GGAGTATTCTCAGATGGACAGGAGCCCAAACTAATCTGCTTAACAGCTTCAATCTGAACT
GCTTCAGGATCCTCCCTTGCACTCAACTCCAAAGCCAATTGTATTTGATACTCCTCCTCA
ATATCAGGATCCCTCGAATTGCTAGAACCCGAATCACGCATTGTGGCTTCCAAAGCAGCA
TCTAATCCACCACTGCTAACTGAATCAGACGGTTCCAATCGCTCCGCTCTCACAACATTC
AAAGACGATGAAGGACTAGGACTGTTTCTATTTGTCACTGAATTCAACCATCCTGAAAGA
CCTGAAAACGCTTTATTCTCGGAATTGTGATGGGACCGAGACTGGGAAAACCTCTCAGGT
GGTGACCCATCATTCAATCTATTATTGCCCTTTGATGAAGCAGACCCCCCTTCTGAATCT
TCAGATTGATTGGACCCAATATGGAGTTTCTTTAAAAGGTTCTTCATAATCTTTCCACAA
AGCTAAAAGTATTCAATGCTAAAGGAGAAAAAATCTGGCCATAAACCTCTCCATTGTCTT
GGACCAAGCATGAAATCTCAATCACAAATCTCTACAGCAAGTGCAAAGTTGAAATCCCAA
AAAAAACACTTTGGTCAACAGCTCTTCCACCCCCACAAAAGACTCCAAAAACACAACCCA
TCAAATCCAAGAACAACCACACCTATTTCGAGCAATACCCAGTAAAGGTTGCTTATATAT
AACACTACCCAGATGCCCAAATTGCAAGAAAACACCCTTCTTTTTCACAGAAGATCAAAG
ACCCAATCTTGAAGATAATACAAAAACAAAAAATTCCAACGAGGAACACAAAAATATATA
ATACAAACTTTGACAACAACAACAACAACAAAACAGATTGCGTTTCTACTACCACTGTAA
ATTAACAACAACAAGAACAAGAAGAAATCAATTCAAAAAGTAAAAAGAACTGAATACATG
GGATTGCGTGAAGAGAGAGAAAATTGATATTTGTATCGAGGTGGGGAAGAATGAGAGCAT
TAAATTAGAAAAGAGAGAGAGGGAGTCGGAAAAGAAGAAGGGTAGAGACAGAGAAGCACC
AGCAAGTGGGAGAGAGTAGGACCTCAACAAAGATGACCCACTTGGGTTTTGAGGCATGGC
CGCACAAGGATTTCACGGTCCCAGAAAAAGGTTAAATTGGTGGGAAAAACATAACCAACT
CGTTCTCTCTCTCTCTCTCTAGCTGGCTGGCTCATGCGCCCTTTCTTTCTCTCTCCAACT
GGCACTTTCTCTCTCTAAACACCATTCTCCAACTCGTGGACTGGCAGTCACAAACTCCAA
GATGTG
>TeaL_183550
AATCGCTCCGCTAACTCATCTCCATTTTTCGGTTATATTAGTTGTTGTTGTAGTCTCCGA
ATCAATCCACTCCCTCACTCCATCTCAGCCCTCCATTCTCCTCTCTCTCTTTTTCCGTCT
CACACCATTTTCGGAACCCCGTTCTCTCTCTTTTTCTCTCTCTCTCTCTCATATCTCTCT
CTCTCTCTCTCTCTCTAAAACTCTCTCTCTCTCTCTCTCTAAAAAAAATAAAAAAATTAC
ACGAAACACGATGCAATAGCAATACACAAAATCTACTAGGGTTTCAAATTTCTCTCCCTC
TCTCTCTCTCCATTTTCCCTCTCCTCTCATTCTCCTAATAGAAGGGAAGGCGCCAGGTGT
TCGTTTCTGTCCTCTCGGGTTCTCCAATTTTCTTTCTGGTTTTCCCGGAAAATCTTTTTT
TCCCGGGAAATTTCTGCCCCCCACCCCGAGCTCTTCTCCCAGCTCTTTCAAGGGCTGTTT
GTTTTATGATTTGTTGATCTGAGAGGATCGATGGGTTAGTGGAGTTGAGGGAGGGGAATT
ACACGGATTCGAAGGGAATATTATTTTTTGTTGTTGTTGTGTAAATTCAAGAGAGAGGAT
TTGGGATATCGTGAATAGAAATTTGTATGAAATCTTGATTTGTTGGGGTTGTTGTGGTTG
AGTTCAATTTGGTGTGTGTGTGGGGGGGATTGAATGCGTACTGCATTATGGATTTTGAAG
GCGTGACACCTTCGATGAGTTTGGTCAAATGTTGTGATTGTGGGTGTAGTTGTTCGTCGA
TTAACAGGTCCTATTCGGGTACTTGGCTTCGGTCCGTGAAGAGGAAATTCAATGAGTTTG
AGGGAGGCAATACGTTTGTTATCCCTGGTTTCAATTTGCCCCAAATTGCTCGCGTTGAAA
TTGAGAATGAAGCCGATGCGTTGCGGGAAATGGTTAGCAGCCAGCAACTATCGATACAGG
ATCTTTCAATTGAATTGGAGGAGGAGAGGAATGCTTCCTCGTCAGCTGCAAATGAGGCCA
TGTCTATGATTTTGAGGTTGCAGAGGGAGAAGGCTGAGATTCAGATGGAGGCCAGGCAAT
TCAAGCGGTTTGCAGAGGAAAAGATGGCACACGACCAACAAGAGCTATCGGCGATGGAGG
AATTGTTGTATAAGAGAGAACAGGCTATTGAATCTCTGTATTGTGAGGTGCAGGCTTATA
AACATAGGATGATGAGTTACGGTCTTACAGAATCCGAGGCAGATGGAGAGAGAGGTAGCA
TGACCCGCAACAATAGTGTAGCTGGAAACCTTGATGCTCAATGTGATTTCCCCGCCTATA
ATTACCCCCCTCTCAAATGCAATTTGAATGAGAACCTTCATTCAGAAGTTAACAATGATG
TGGTTGATGTTGAAAAATATGCATTTGGTGAGACCCCACGTTCTCAAGATCATTTGAAGG
ATTTGGAATATAGGATCAACCAATTGGAGAGAACTCCTAGACAAATTCTGCCAGATGGGG
AGTTTCCCAGTGCAAAGAATGTGTTTGAAAAGGTGATAGTTGGTCAGTCTCCTAGGCGGC
CAAGACATTTTAGAAGAACGTCCACAGATAGTTCGAACTCATTCTATGCAATGGGTAAAG
AAATGTGTCCAGATACCACTGACTCTCCAAGGTTTGGTACCAGCTTCAAGAAGACGGAAT
ACTCAAAGACGGATGACTATTCAAATTTGAGAAAAGTGGATAATGCATCGGAAGTCGGAG
ATGACATGAGTGACAGGGTATATACCATTGATTCTGTTCATCAAGAAATGACATATAATC
GGCTCACGGAGAGCAAGCCTACGATTGGAGCATGTGATGATTATTTAACTACTCCAAGGG
AGTCACTGTACCAGGCAGATGCAGGAGATCCTGAGATCAAGAAGCTGTACACGAGGCTTC
ACGCACTCGAAGCTGATAGAGAATCAATGAGGCAGGCACTCATTTCTATGCGAACTGATA
AAGCTCAACTTGTATTGTTGAAGGAGATAGCTCAACAATTGTGTAAAGACATGTCACCAG
CAAGAAGTATGCCTGTAAAGAAACCATCTCTTATTAAGAGCTTTTCCTTCATGACAGTGT
TCAAGTGGGTTGTGTCCTTCGTTTTCTGGAGAAAAAAAGCACGCCACAGCAAGTACATGT
TTGGGATGTCAGCGAACAATGTGGGTTTGCTAATGCTTTTAGACAAGGGTCCACGCGTGG
GACAATGGAGATGTCTTTCAAGTACGCAAGTGTGACACCGTTGTTGACCTTACTGATCCA
TGTTTGAAGTCCATACCATGTGAACACCAAGTGGATTTCAGTCGCACTCTTGAAACCTTC
AGATTTTGCATTTTTCTTTTTCTTTTTCTTTTTTCTGGCTTCCTTGTTGCTGCAGATTTG
GGTGATGGGTTGTATTTGTGCAGTGTTCTTTCAATTCATTTTCTCAGGATTGAATATATT
TTGCTGGTTGATCACTAAAACATGGATAGTAGTGTTGTAGGTTTGCATGCTCAAATATGT
TTTGTTGGAATTTAGCCTTTGAGGTAACCCGTCTTTTTGACAGTTCTACTGTGTATAGTA
CTGATTCGTGTATGATTCTCCAGTCACATTATGCAGCGTGTAGCGTGTATTCTTTGCTTA
TTGAAGCACTTTAAAAATTCTCACCTGTAATTGATGCAGGTTTGATCATTGGATTCTTTA
TGGTGTTTTTTCTTGGACTAAACTGTATATTTCAAAAAAAATATGTATCAAAATTTCTTC
TTGTTCATTCTCTGG
>TeaL_183551
GGGGTGTAGATTCTGAAGAGGTAATGCTTTCTCTTGGCACATAGTGTTACTAAACATTGT
GTTACTAAACATTGTAACTTATGGGTATGATAACCATTACAATAGAGAGCTTATATAAGA
TTTGACATTGTGGTACTCCAATACACAATAGAACTCATGTAAGNNNNNNNNNNNNNNNNN
NNNNNNNNNNNNNNNNNNNNNNNNNNNNNNNNNNNNNNNNNNNNNNNNNNNNNNNNNGAA
TCATTTACATCTAATACAAGTGATAACCTCCTTGATCCGAGCTATCGACGTCCGAGTTAC
TACTAGATTCTCGACTGCCCTTCTTAATCATCCGCATCTCTTCAACCCGACTGATGCTAC
TGTTGGGGCTTCCATCCTTGTTCTTGTTCCTCTCCTTCCTCATCTTCCATTCCCGTTTTC
TATGCCAATGCATTGTCAACATCACTC
>TeaL_183552
TTAGGGATAAATGAAAGAAAATTATAATATACTTCAATAAACATTAAACATTCATAAATC
TGCGAGTGAAACCATTACGAACAAAACTACGAGTCCATTTTAATCACTTTCTGAAAAAAG
GAAAAAAGAAAACTTGTTCATCAACCTAAGCACAAGTTTTAGACTAAAACAATCCATGAT
CTAGAAATCACTGCTAATACTTCACGGATTACTATATTCCACAAGTTAACCGTTCAGAAA
GATAATGGGCTAAATCATGAACCAAGTTCATTTAGTTGGGAGGTTCGCCAACCTGTGTCA
GTAAATTGGGCTTCATTTGCAATTTCGGGGACCGATACAAACTTACAGAGTGCTAATCAC
ACTGCACTAACGTGGTGGAAATCAGTACCACCCAGATTCATGCCAATCATCATCTTCATC
AACCATTGAGTTGATAACAGCTAGAACAAGCCTGAAAATGACCAAGACGAAGAGAAGTAA
GTAAAAGGCAAGCTTGATAATTCGATACTTTTTCTCTGCACTAAGAAACCTAAAAACCTC
AGTGACATCAATAAGATGCTGTCGCTTCATAAATAAGATGGTATTGTAGCAAGCTATGGG
AAGGGTAAGAAGGAACATGAACCAGTGTCCCGTGAGGAGGAATAAAGCGCAGAAGACGCC
ATGCAATACAAACTCAGGGACAATCACAGCATTAATGCGAGCTGATGACTCGTATGGGTT
CAAATAGTCGGCCTCCAAGTCCGATAAGCACACAATCTGGTAGAGATTCAATGCGATGAG
GCCCATGGTCATGAGGAAGAAGATGACCCACAAAATTGCTTCCCACACCATGTTTATTGC
TTCAAACACTAGTTTGTTACTGATTTCTAAACGTCACCAATTCACCATACCCAGCGATCC
CCCCACACACACTACAGTCTGGAAAATCAGACAGTCTCTCGGTAGAGCCTTGTCCCAAAG
CAAAGGAATTATCTGTCTTCCAAAAATTTCAACTGGACTGTATGCTTTAATTTTGTCGAT
TGTTTTATGTAATTAGTGG
>TeaL_183553
TTTTTGACTTTTTAATTTTTTTGACTATTTTAGCCTGTCTCAAAAACTTGGTTTGTGAAT
GACTTTTTGAATTTTTTTGTGAGAGAGAAGTGTAATGATTATGGATTGGATGTGATATTT
TGTTTGTTGTGGCTAAAATAGCCTATTTTGTCTTTTGTGGCTAAAATAGCCAAAAAAGCC
TCAAATCTTGCTTCCCAAACGGTGCCTATGAATGCAACTAGTTGGCTAAGTTTTTGGGGT
TGGTGAAGCTATTTAAATAAATGGTAATGAGTTCAGATAGGGCTTGTTGAAATGTGGCTG
CCTTTTTCAGAATGAGGCAATTTCTGAAATTTGTCTATTTAAGAGCTTTGTACATGAGAT
TTAGATATATTAGTGACATTTAATTCCTTACATGGCAGCTCTTTCTGTAGAACTTGCTAT
CTATATCAATTGATTGTTTGTGGACCAATGAGCAGGTTTGCAAGTACTTTCTTGATG
>TeaL_183554
TGGAGTTGCTGGAGGTGCAGCATCGGGAAAGACTACAGTTTGTGATATGATTATCGAGCA
GCTTCGTGATCAGCGTGTTGTACTTGTTAACCAGGATTCCTTTTATCACAATTTGACTCC
GGAGGAACTTACAACAGTTCATGAATACAACTTTGACCACCCTGATGAATCCTATTATTG
GAAGGCATACTGATTTTCCATGATCCTCGTGTCCGGGATCTAATGAATATGAAGATTTTT
GTTGATACAGATGCTGATGTACGCCTGGCGAGGAGAATAAGGCGTGACATAGTTGAGAAA
GGTAGAGATATCAACATGGTACTTGATCAGTACTCAAAA
>TeaL_183555
TTCCAGTCCTATTCCAATGAACATAAACGAAGAAAAGAAGAAAATTTGAATAACACTTGG
ATATATTATTCAAAGATGACAAGTGATATCTCTTTCGTAGCCGAATGACCACCACTACAT
ACATGCATTCATCATGAATTGGAAAGTAATAGCTGCCCCTAAAAGTCCTTTATTTTTTAT
TTTTTCATTTCTTCCTTTGTCACTCAATCAACAATTGTGAGTACACATCAAGAAGAATGT
AGTGTAATATGTAACGAGTACACTATTACTATATATTTTTCTCTCAGATATATGTGAGAC
TTATAATATTGGAGCCCACATCAATATGAGAGGGGAAACAAATGCAATAGTGTAATATAC
CCGCTATATAAAATACTTTCTTAGAAAAGTACTAGTGATGTTTAGGGTCGGGTCCTCCCG
GGCTGACCCGGTTGGGCCTGTACCGAGTTGTCAATGCCCGTTTAGTCTTTCTTGAAAATG
GGACAGGTCCCCCATGGTTGAGTCCATTGAACTCAAACCCACTTCCAGTTACATCTTCTT
CTTGTGTTCTCATCAGCTTGAACATTTCTTGGGCACTTTGAATCATTGATGGTTTTGATT
TCTTGCTTGAAAACGGGTAGAGAGTGCGAGTTTCAGACCCTGAAAATGAAAGCAAGAGGA
GGACAAGGAAGAGACAAAGCCTCAAGCTAGTCATTCTTGATCCTAAATATTGAGGATGCA
ATAAAACCGTGAGAAAAATGGAGTGAGAGGGAGCTGCGTGAGAAAAATGGAGTGAGAGGG
AGAGAGAGAGAGAGAGAGCCGATTCTTCGCCGGAG
>TeaL_183556
ATTTTTCGCAGCAAAAAATACAAAAAAAATGCGTCGTTAATGGCGGTGTACAGATCTCTG
AGAACCCTAATTTCCCAAAACCCTAAGACCAAGCTCTCCAGAATCTTCCTCACTCTCGCC
TTCCCATCTCCTATTCCCTTATTCCCATCCCCATCTCCCTCCCACTTTCTCTCTCATCCT
CCTCGCGTTCGCTCTCTCTATCCTCTCTCCAATTCCATCATCCCCTTCCACGGCCCTCTC
TTCCTCTCTTCTCCTCCATGGATGCTCTCTCAGTCCTCCACTCCTCTCTACGTCCAATCC
GATCTCGTTTTGCTCCCCAGAGTCCACGGCTTCAATTTGCTCAGGCGGCCCAGTTTTCCG
ATCAATTTCGGGCTCGAATCGGTTTCTTCGGTCCCCAAGTTGTTGAATTTGACTGGTACG
AAGGGATCGAGTGATAGCAAGGTCGGTGGATTTGTGGAGAGTTTCGTGAATTTGCCGAAC
TTGATCTCGATGAGTCGATTGGTCTCTGGTCCGTTTCTCGGATGGATGATCTTACACGAA
ATGTATATCCCTGCATTTGTGGGGCTGGCTATCTCTGGAGCAACTGACTGGCTTGATGGA
TACGTGGCTAGGAAGATGGGAATCAATTCTGTTATCGGTTCTTATCTTGACCCTCTTGCT
GACAAGGTCCTGATTGGATGTGTTGCTTTAGCAATGGTTGATATGGGCCTTCTACACCCT
GGACTCGTTGGGCTTGTTGTGCTGCGAGATGTTGCCCTCATTGGGGGCGCAGCGTATAAA
AGAGCTAGCAGTTTGGATTGGGAGTGGAAAAGTTGGTTTGACTTCTTCAATATTGATGGG
ACCCGTCCGCTGAAGGTTGAGCCTCTGTTTATTAGCAAGGTTAATACAGTTTTCCAATTG
GTCTTGGTTGCTGCAGTTCTTCTTCAACCAGAATTTGGAACCCTAGAAACTGAGTCGTAC
ATCACTTACCTGAGTTGGTTGGTGGCTTCAACGACAGTAGCTTCCACTGCAGCATACGGA
GTGCGACACCTAAGGAGCGGATCTTTGACAATCAAAAGGAAATAGTAGCTGAATCTCTGG
CCTGAATTCTAGAGCAACTCCTTTCACGGACTAGTAAAAGTCGTTGCATTTGAACTGCAA
AGTTTTCATGGTTCTGAGATAACTGTAGGTAAAAGGAGGCATTTAGCTTACTTTGTTGCT
ATTTATGTCCATTGAGGAGAGAGAAGATAATGCTTTTTTACATCTAAAAGCTCCTCTCCT
ACAATTTGTTCATTGTAAATGGCCTCTGGCAGTTGATCTCTGGTGCAAATTAGGTGGTGT
ATGGGGGCAGATGTCAACCCCATTTAAGTCACGGAGAACTTTTTTTTAATGTTTTTAGTT
TCCATTCTCAGAGAAGAAATGCAAGGTTGTAAAGATCATTCTGAATAGATTAAGAGACAT
TCTTCTGAAATTTTTGCACGAGCAGGTGCGCGCGCGCACACATATAAACAGAAGTGTAAT
GTTAAGGAAATTTTTTCAATCTCATCTTATTTTACTACATCCCTCA
>TeaL_183557
GATAAACCTAAAGAGTGCGAATCGCCTCTTCTGCACGGAAGGAATCCACCTGCATAGTTT
AATGAGTCGGTAAACATTACCAAAATTTGATAATCACTTTCCCCATTTTATCCTTGGCAC
ATTCTAAAAATTTCAATCAACTCCACTTCACCAACCGCCCCTCCCAACCCACACTACCAT
CACCTACTTTCATCTGTATAATACTTCAACCAAAACTCAACCCAACCCAGGGAAGGTCTC
AAAACAAGAAAAAACACCAACCCCTCATCTCCCCTTCCCTCTCCTCTCCTCTCCTCTTTC
TCTCTCTCTCTCTCTCTCTCTCTCAATGGAGAACCAAAAACAGAAACAAGAATTCATTTT
CAGATCCAAACTTCCAGACATCTACATCCCAAATCACTTGCCACTCCACACATATTGCTT
CGAAAACATATCCCAATTCAGCTCTCGTCCCTGCATCATCAATGGCTCCACCGGCGACAC
CTACACCTACGCCGATGTCGAGCTCATCGCTCGCAAAGTCTCCGCCGGCCTCAACAACCT
CGGCATCCGACAAGGCGATGTCATCATGCTCTTGCTCCACAATTCTCCCGAATTCGTGTT
CTCCTTCCTCGGCGCATCGTACAGCGGCATAACTATTACCACAGCCAACCCGTTCTACAC
TCCTGC
>TeaL_183558
CAACTGTGAATAGAATACTACAATACAGATACAGCAAATTAATCCATAAAAGAAACATTC
ATACACCCATGAAGCAACGAAAGTTCATCACCATGAACTTACATGTTTCAGGGTCATAAT
TCCCAAACATATAATTCAAATAAACATTCCAGATTGTAGAAATAAACATAGATGTAGCAA
TATTAAAACCGGGAAGACTAATTGGCAGGAGGTAGAAAAACTGGAAGGCTTGGCTCAACA
ATCTGTAGTGCACCAGTTGCTAACCTACTTGTCAAATCCTCCACAGGCAGCTTCACCACA
TCCTTTCTCATGCCAATGTCTGCAGCATAGCGGCTAACACAGTAGACCCCGACAGCTGTT
GCTGCCATCCCATAAACATTTGTGGTCACAAGTCGTAACGGTGTTGATAAAACTGCTGCA
AGGGGTCCACCTATTATAGATACCGCCTGTCCACTCTGCCCCATCCTACTCTGATCCACA
ACAAGCAGTCCCGTCTTGCAGTAGATGGCAAAGTCTTCACAGTTGTTCTTGAATACATTA
TAGCACCCAAAGCCGTTGGTAAGCAGGTAGTTAGCCCGATGGACCACAATGTCATCTGGG
TCTGAAACAGCGAGAGTGCAAGTTCCGCCACGTGCCTTTGCAAGGAAAAGAGCAGGAGTG
ACGGCATACTCAAAACGGTACAGAACACCACCAGAAAGGAAACAGTTTAAGCATGAGGAG
ACAACACCGTGAGCTTCTGGTGGGGCGCAGGTGGAACATGGCACTGGAGATTGGGCTGGC
ACTGAGCTTTGCAGAACGATATCCAGCACTGTCCCTGTTCCAAATTCTTGGCCTTGTCTG
GTAAAATGGATAACTTTATTATCCCCAACATAGATGCCGTGATGGGCGTAGATATACGCA
GACCTCCAGGAGTAGATGTGATCGCCTGGTTTGAGGCTGTCCCTGCGCACTCTGTTTGAG
AGTAGCCCCATCTCTCTCTCTCTCTCTGTGTTCTTCTTTCCTCTGACGATTCCTGTTGTT
GAGAAAAGAAAGTCTGTAACGAGAAGCAAGTCGCAAAACCACTCTATAACGAGATTACGA
ATATGCCCCCTCTCCTCCCTGAGTAATAATAGAGAGATTACCACGCGGCGTCTCGCAGCG
TTGCACGTGTCCCCGTGATGGATGTGCTTCGAATCTAATACCCAAACCGCCTGCCAG
>TeaL_183559
CATTGGTCACGCAGATGATGAGGTTCTATTCCTACTGCTATTCCCTGATTTAATTTTGGC
ATTTGAAAATCTAAGATAACGTTCATCTAGAGGCAATGTGGATATCCAACAATGGAAGTA
TCACAAATCCATTTCTTCAGTGAAAGGGATTTGGTGTCCTTGTTAACAGTTTTTATGATT
TCTTCCATAAAAGTTGGCGCATTTTACAATGACACTTTAGACTTACCATTTGACAAAGGG
AACACCCTCTTAAATAAGATCATTAATTGCTATAATTACACCTTTTGTCACACCTTAAGG
ATATGATTTCAATGGAGAAAGCTTTTCATTTTTATTGATTGGAAAATCCCTTCATCAGAA
ACAGGGTTGGCCAAGTTAGCAGTTGTTTTCCCTACAGAGGAAAAAAAAAAAGAGAAAAGA
GAATGTCTTGGAGTTCTCACAAACAATTGATGTGAATTACACTGTGTTATGACTTTAAAT
ACAAATCTTCTTGGACAAATTTTTACCTTGCAGGTACTTGCAGCTTTGGCTGAAA
>TeaL_183560
TTTTTTTTTAACATAAATGGAAATATATTATATTGATTAACAGTTTACAAAGATTTATCA
CTTTCTCAAGAAAATTAGACAAGAAAATTCGAGAAAAATACGATTCATGAGAACCCAAAT
AATAATTCAACCAACAAAACACCACACCGTTTCTCCTGCAGTCCCCCCCACCCCCCAACA
AAAATCCATATTCATGTTCATATACATACTTGAATTTCCATTTTTTTTTTCTTCCAAAAA
TTAAAGCACCACAAAAAAGAGATTAATCCCTAATCTCTTGCTTCTGAAAGCGTATTTACA
ATACATAGATTAATGTACAATTAATCTTCGCTTAAACGTCTTAATATTCACAAAGTCAGC
CAGAAGATCCGAAACGGCAATGGCCCGTACCCATTTGCGCAAAACAATCAATCAAACCGG
ATCCATAGAGGTCACGAGTCACCCGGACCAGCCGAGTCGCCTCGGCCGAGTGAGTTTTCC
TTGCTGAGTTTGGCGTATATTTTTGCACGGACGCCTCTCCCAGACTCTACCCTCTCCATT
ACAGGCTCCTCCTCACAGGTCTGTTCCCAGAGATCAAACACACCGAGTCCGGACCGAGTC
ACTGTCTGAGTCGGAGTGGTGGGTAGGCTTCGGAAAGCGGGTCGGAGAGTAGACGGACTT
CGGGGCGAGCAAAACCCAGAACCAATTTGAAAACCAAAAGCAGGCTGACTCATGTTTATA
TTCACCTTCCCAATCTGCAGACTCCTCATAGAAGCAGCGAGTTCACTCACCGAGTTCGGC
GACATGGGTGGCGAGTCAGACGGCGGCGACACCGGCGGAGACCCATTAGCCAAATACGAA
TCGAAACCGAGTCGACCCGCAGACCCATCGAACGAATCACTCATTCGAGGACTAGTAGGC
AAGACACGAAGCTGGTCAGGAGTGTGAGCGAAGAAACAGACTCGGCGGCGACACTGCGTA
CCGTCCTTACAAGGCTGCGTACGATAGCGAGCAGGGTGGAGCCAGCACTCAAATACGCCG
TGAGCGAACTCGCACGAGTCGCCCTTGACACACTGACCTTTGCGAAACTCGGTGCAGGCG
GTGCCGGAGTAGTGAAACTTCCGGGGGTCTCTGCGGCGAGCCTTCTCACCGGGATGTGCG
TACGGACACTCCGTCCAGTCGTGGGACCTACCTCGAGCACACTTCCTCACCTTGAACTCG
AACATACGGAAGTGATCGCATGCGAACGCGTCCACCGGAATGTCACAGTCCTCGCCGTGA
AAATCGGCGGTGTTCGATGGAAGGTAGCGGCGGAGAGCCGCCGTCACGGCGTCGAAGGTG
GTGGGAGTATCATTGCTGGTGATTGATGAGAAGGGTGAGGGCATGTTGACCGTAGGATCG
TCTATGTGGGTCCATGGGGGTACTTGGACGGTCGGATTTGAACGAGTAGTATCGCCGTTG
TTGATCATCATCATCATCATCGTCGTCGTCGTCCTCTCTCGTCTTTCAACTGTCTGCATA
ATCGGAAGCGGCATCGGCGGCTCCTCCGT
>TeaL_183561
TTTTTTTTTTTTGGATAATAAAAGAATACCCCCTTTTATAAATATTTACATATAAATAAA
ATTCACCTGCACTTAAAATGGACTCTACCTACCCCTCTATTCATGTGCTGAAACTCAAAA
CATATACGTACAGTACAATGATTTATACACACACACCAGCCAGCCAACCATCTTGCTGCT
TAGGGTAACATCATTTCATATCATAGTTGCTCTATTGCTGCAGAGAAATGACCAATACTT
ATTTAGCATGCGATCTGTAGGCCTCACACGGTCCCACCTCCCTGTGCAGAATATTGCATA
TGCATCAGCTGCATACTTGCCAACGCCATGCAGCTGAGTCACATGAGTCCAGCATTCTCC
CAAATATTCCTGAGAGAAGCGATGAAGCATCACTGCCCTCTTCCTTTGCAAACCCAGAGT
TTGTATCACCTTTTCTATCTCCTCTGTGGCAACCTCCAAAGCAGTCTTTGCATTTGGACA
CAAACTGAATAGCTCTGATATAACTTGCCCTGCCTGCACACCAGTTGTCCGATTAAGAAG
CATACATATGACCAAGACCCTCCAAGGATCATGGGCATGATCCTCTTGGAGGAGACTGAA
AGGAGAGCGTGGAGGCTTCCATGTGTTATCTGGAGTTCTTCTTTTGTAAGCCTCATCTCG
CTTCTCAGCAGCAGAAAGAACAGGTTTAACCAATGCTGCTCTTTGGGCTTTCTTGGGCAG
TACTATGCATTCAGTTCGACTTTCCGATGAATCAGAAATTGCATTCTCTTCTTCCATTGG
TGATACATTGTGAAAGTAGTGGGAAATCCCCACTTCTGTGGGACATTTCTTCATGCATTG
TTTGGGAAATTTGATTTTCAGATGTTTTTCCTCGTCTGGCATCACTTGTTTCCCTGTCGA
AGTATTGAAGTAACTAGAAACCACCCGAACTTTTTCATGTGCTTTCTTCTTACCTTTTTC
ATCCTTTCTTATTTTTTTGGATGAGATCTTTTCACTTACTGTCTCATTCAAATTTTCCTC
CCCTCCCTTCATATTAGTGGAACTGAATGGGTCAATCTTCTTCTTAGCAACAAATGAGGA
TTCTGTTCTCTTCTGTTTATTGTCTTCTACATCCCTATTTTCTTTAATAATAACCTTCTC
ACTATGACGATGGAGAACCGGTGATTTAACACAGTTCTTGTCTTGACCATTTTGCTGAAA
ACTACCCTTGTATATAAATTGTGATAACACATCCTCAATCCGAGGTCTATTGACTACAAT
GCCTTCACCATTATTAACTGGTTTAAGGGTATTAACCTTGCCCTCAACCAAAAAACTGGA
TTGCCTAGTCTTCTCCAACACATTTATCACTTTTTCCACTCCCTTGTGGGGACATGGAGA
AACTATCTCAGAATTCAAGTCCTTAGGGTAACAGCCATCATCCATTCCCCTCTTCTTCTT
GACATCTTCCTCATTATGGTCAAACAAATGCACAGCCCCACTGACTTCATTTTGGTTGCT
GTTAATGGCAACAATGGGAGAAGTAAGTTCCACTTTAATAGAGGAACCAGATATCATCCC
CCTTTCCCCATCACTGCACTCATTTGAAGTTTTCTCGTGATGTTTGCCCTCCTTTCTCTT
CTTTCTCCTCTGGCCACTGCCACTGCCACTGCGACGACTCTCATCAATCTCCACTCTAAA
CACAGCCTCACTGGCTTGTTTTCCACAGGTCTTGGTGGGTACAGTAAATGTTCCTGGATT
TGTATTTGAATTAATCGAGGAGACAACAGGTCCGTCCACCCCTTTCCTTTCTCCTTTAAC
AACTAGCTGAAAGTGGGAGGAAGTTGAATCGCCCTCCTTTTTTGTTCCCTCATTACCAGT
GTAATTCCTCTCTTGTTCACATGAGAAATTTTTAGAACATAGAGTAACTGCCTTGTCGCT
GTATTTTTTATCCTTGTTTCTCTTCTTTCTCCTCTTTTTAATGCCACCACCCGCACTAAT
GTCTGCTGAAAACACAGCTGAACTGCCTAGTTGTAGATGCCCGTTAGTCTCATTGGATTC
AGTGAATGCTTTTACATCTATATTTGAATTAATTGAGTAGACAATAGGCTCATCAAAATC
TCTGCCTTCTTCTTGAACAATTCTATGAAAGTGGGGAGAAGTTGAACTTACCTGCAGGTG
CCGAGACGTCATCTGGCCATGATTATCATTGTGACTTGCTTTCGGTTCCTCCTCCTTTTC
TTTGCTCATCTTACTCTTCCTCTTCCTCTTGTTCTTGCATCCCCCTTCCTTAAAAGCTAT
GATAGCATTCTTCAATTCAAATGAGGATATAGGTTTTGCTTTGTTTTCCATGTCTTCTTC
TTTAACAACCGTCTGAAAGTCGGGAGAAGTCGCACTTACCTGCAAGTCATTATTGTGACT
TCTTTGTTGCTCTTCCTCCTTCCTCCTCTGATTACAATCACTTCTTTTCTTCTTCCTCTT
CATGTTCTCGACGGGGATTGTCTTCTTGTCGTCGGCAACAGCTTCCTCCTCCTCACGATT
GCCCATAGAAAATGATACAAAATCACCGTTGTCGTCTCCATCATCATCATAGGGTTGTTG
CTTCTTCTTCCTCTTCTTCTTCCTTTTGCAATCGTTCCTGTCCTCTGCTGCGGCATAGTC
CTTTTCCTCGTGGAAATACGGAGAGACTGCTACTACTAGCCTTTTTCTGGTTGTTGATAA
TGTTGATTGAGGAGGAGTGGATGAACGCAGCAGTGGTCGTGTTGCTCGTCTTTCGTGCTC
TCTTCTGTTTTCCGTCGTCGTCGTCGTCGTCGTCGTCATGTCTGGCGGATGCTTTACCAT
TCCATTCCTCAATTCAGAATACGCCCCTCCACCCCTCCCCTCGTTAAGTCACAACCTTCT
CTAATACC
>TeaL_183562
GTTTTCATTCTGTGGAGTATGAAAATTTGATTTTAATAATATCTATAACACAGTAGAATA
TTAGTCCATCGCGATCTCATTGCTCATATCTCTTCCCTGTCAACTTTCTCCCTTCCCCTG
TAGTTAGCTAAAAAAACATGGATAATGATTAATGCAAGTTCGTGTGACAAAGATATTCAC
GTCAACTCTTTCTAAGCTTAAGCGTGTGTCAGAAAGGTGATTTAGGACATGGAAACTCGA
AGATATGGGCAGGCGCACGAGCAATTTCATGAAGAGAAACTGAGCAAATTAAACATCAGG
TCACAATAGCATGTTTAGACTGGATAACACATTTCGTGAGTTTAAGCAGTCATTTCGCAA
ATAAATACTACTATGCGAAAACCATATGAAATCAATTAGAATTGCTTTACCCACAGCAGA
GAGAGAGAGAGTGTGTTAGGTCTCAACTTGCAACATCTTGCACAGAGAATAGTTACAAGT
TTTTTCAAAAGTTTAAGATGATATCAACAGTTACCAAGCTGTTCTTTGAAGCAGCTGCTG
TTGCAACACCTTCCAAAACCATCAAAACATCACCATCGCATTTCTTCATTAATGAATGTC
ACGAAGTTCAGAACAACAGATTTCTGCTATATAAAATCTCCAAGCATCAAATCATCCTCA
TGATCCTTGTAAACAAGTTCTATCCCTTCTCCACCCAATAAGGCCTTTTCCAATATCAAA
TTATTACTCCCACTTAGAAATCATATCAACAAACCATTCCTACATCGCTTCCCCTTTCCA
AAACTTACAGTTCTTATACTACAATGCAATATCGAGAAGCATATCTCTAACAGCATAGAG
TTCAGTCACATTGGTACAACTGTTTCCAACTATCTTGGTCACCAGTGTAGGCTTTGGATT
CAAATGCTCCTCATCACGGGGTAGAAAAGATTGAGTGGGATTGCAATCTTTATTCTTGAC
ATTTCTTTCCTCAGTCAAGGGAAAACCAAAGAGTTTGCAACTACTTTTACATGTGGAAAC
TAAATCTTGACTGCCTCTATACGATGAATGAATTGCAAAAGTAGAATGTGACATGCCCAG
TTGGTTTTGCTCTTTTAAAAGACCAAAGGAATTGAGACCTTGTGTGGCTTCCTTCCTAGA
GGTATGTTCACAAGGCGAGGATGATGTGAGCTTTCGACCATATGTTTCAGAAACATCAAA
TGAAGACCGGTTGCTAAACTCATGCTCCTCCTGATTAACGCTTCGTGTACCATGGAAGTT
AGGAGCCGGAGCACGGGCTTGCTGGAACATTAACACAGAAGAAGGGGATGACACTTGCAT
TGATGGTGCAGATGGACAAAGATAAGTACTATAACCCTGCATTAAGGCTGACCATCCACT
CCCTGACCTTGAAGCTTGAACACCTTCAGTGATTCTTGGGCCTCTTCCATATGGTGAATT
TGAAAATGTTTCTTGACCTTGCAAGACCTCATTGAATCGAAATGATGGATGATGATTTGG
AATATCAGAACCATCGTAAGGAGAATTAAAACTTAAAATTTCTTGACCTTGCAAGACCTT
CTGGAACCTTGAAGATTCCCCAAAGTCTGACAATCCCGCCCCATCTCTGGGAACTGGAAA
ATCTGGTTTTGTGAGAGGCAAACCAACCCTTGTCCTCTTCATACCAGGTGCCACCAAGCT
GCTGGATGCAGAAACTGAACCAGTCGGCTCAATCTCCCAAGGAGAAACCCTGTTATGTCG
GATATTTTCTAGATCATCCCACCTTACCAATAGGCACCTCCACTTCGAACCAGGCCATCT
AACGGGATCCACATCACTAATCCCTGTAATTAGTCCGGTATACCTTCTCTCAGCTGTGTC
TTCTGTTTCAAAACGCATTTTAAACCTCATTCCAACAGTACAAGAATTAGTAAGGCTCTT
TGAGAATTTACAGAATGGTATTATGAACTCCGACGAGTTAGCCCTTGGATTGTAGCAGAT
GCTCTTCGGATTCCCAATCTCAATTCTCCATCACCACCCCTTAGAAAGAGCACAGCATCT
CCAGAGACAAGCTTCTTCTTATTGACAAACGCACTCCAACCAGTAGTCAGCAGATGCCTT
CGAGGCTGGCCCCGGTAGATGTGCCGGAACTTCCATTCAATCCCATGTAAATCTTTTGCT
ACAAGCTCTTGTGAAGGCCTTTGTTGCTTATAGTCCAGGGAAGGGAAGCAATCCTCAGCA
GCCCGACGAGGGACCGAAAAACCTCCATGAGTGCTAGTATCAGAA
>TeaL_183563
TCACCAAAAATTCATTTTCCTCCAACAATTTGAGTATCACATATTCAAACCTCGAAAACC
ACATCCTCAGCTGGAAGCAAAACTACATACATCTGACAAGCAACCTTGTAAACAAACATT
TTGGCATCAATAACATATACATATATATAGGAGTATGATTTATTTGTAGAAAAATCACCA
GCCCAATGTTATTTTCTTCACAGAAAACAAACAAAAAAAAAAAAAAAAAAAAAAAAAAAA
AAAAAAAAATAAAATAGAAAAGTTGAGATTATTCAAGGCTGAAAGTGATGGTTGGGGATT
GCTTCTAATTTTGTTTTGCTCTCAACTCACCTCAGCTAGTTGGGCATACTCTATCAAGTT
TGCCAAGCCTGAGCTTTGGGTTCATGATCTCTGTGTATCTGATTAATTACAACATCATTT
TCTCAATCAAAACAAAACAAAACAAAAAACAAAAAACAAAAAAGACTCCAACTTGTCACA
GAAAGAGAGAAATTTGCAGAAAATTTTCATGAAACTCTGGCTTGACATGGGTGAAGAGCC
AGAGAAAAATGGCAGTATTCCTCTCAGCACGAGCAAACTGTGTGATAACAAAAACAGGTA
CCCCTGTTGGGAATTCTCCACGTCGTAAGTTCGGCTTGAAAATTAAAATTTCCAAGTTTT
AGATATCAAATTGGAGCTATTATATCAATATCCAATCATAAACTTGGTTTGTAAATCCCA
GTACTCCTTAGATTGCTTCACCATCTCAGCACGTTCCGCAACCAGCCTCTCCTTCCAATA
CTCCTTGCACCTTTTCTTCAAGAACAGATCTAATTCTAACATGTGCACTGCATCACCATA
TACTCCAGCCGCTCTGCAAACTGGACACTTGGACTCTGGACTTGCAGCTTTGAGACCTTG
GAAGATCATCACCGAAGCAGCTGAGCAAGCACATGATTTACAAAAAAGATGTCCGCAGCA
CAAAGCATAAGGATTGAAAACAAGTTCCAAGCAAATAGCACAACTTAGATTATATTCCAG
CTTTACAGAATCTGGAAGCATCATGGTCATTACAGGTTGCGTAGAATGGAGATCATAGGA
GAAAAACTTATTGGACTCCCCACCATCTCGTTCATTAAAGTTCATGTAGAACGCTCCTAG
TTCGATTAACCAAGGAGATTGCAGTAACTCTATACGTTCAGACTGCATCTTAGATTTAAA
TTTCCTGCCATTAACAGAGCTGTGTACCTTATCATATTTCTTAAGGATTTTCCGCATAGC
AATAGCATTCATGGTAACATATTCAATCAACATCCGACCCTCTTGTACCATTGCTTGCTG
ATCATTTGTGAAACAATGACGAAAGCGCAACAAGTATCCTTGCATCCCAGTTGAAATATG
AAGATGGAGTATGTGTCTAACTCTTGAAGTAAAGAATCCAGCTATCTCCGAAGCCTCCTT
CATTAGTTCAGAAAAGAACATCTGATCACACAATGGGCAAGCTTCACATTGACAGAACTC
ATGATGCAATTGGGGGTTTCCATTATCATCGTCATGTCCATTGCTAGGACAAGAGTCCCT
CGATTCCCTACAAACCCTGCAACTTTTGAGGACCTTTTTGAGCCTCTTGTACTCAACATG
AGAGCACTTATCAAGAAATCCCTCCTGTTCTCCATGGAGATATTCCATGAAAGTCTCTCC
AAATTTCATTTTAGCTTCCCCTGATCAGAATCTCTACTCCAAAAACATACCCAGAATCCA
ACTGAGAATGCACAAGTCACGATCTAATAAATTTTTTTTTATAAATTGGTGATTTCAGAC
TTGAATTGTATAACCTCGAATTCTATAATAGGAAAAGAAACCAAATACAAGAAGGATGAT
AGGAGCCCTAGATTGGTAGCTGAGAAAATGGTTTGGTATTGTTATGAGAAAATGTATACA
ACAAACTGGCGATTTTCTCGGGATCTACTAGACAACCCGAATTTAAGTTTTTTTTTTTAT
AAATTATTTTTTC
>TeaL_183564
AGATCAAAAAAGGTATGATCTAAACATTTTATTCCGCTGCATATTTTGTACTTTGATTTA
CATTGGTATCAGAGCCATTAAACTATTTCAATTCATGTTATATATACACACACAGCCAAG
GTGGTTCAAAATAAGACACCTCACGATCCCATTCGGGCTTTTAACAAGGTAAAACTATCT
AAAAGATACACAGGTTCTTCAGCACAAAAATAGCCAAAAGCTTCAACCTCATTTCCATCG
TTTAGCATTCTTCAACCCTTTTGATTTTGCTTTTGCATTTTGAAATGCCTGCATCTTTTG
TTTCTTCCGAGCATCCCTCTCAGCCTTCGACATTTTTGATTTGGCTTTTGCTTTAGGGGA
CTTCTCGTCAACATCTGCCTCACGTTCAAGCTCTCTCTCCCTTGCTTCAATGTTCTTCTC
TAGATAATAATTGTAATCACCAGCATAATCTTGTAAACTTCCATCCTTGACTTCCAATAC
CCGATTAACTATTTGTTTTATAAAGTATCGATCATGAGAAACAGTAATGACAGTGCCCTT
GTACTCTGTTATTGCCTCCTCAAGCATCTCTTTCGAAGGTATATCCAAGTGATTGGTCGG
TTCATCCAAAACTAGCAAAGTTGATGGTTTTACCATGAACTTGCAAAAGGCAAGACGTGC
CTTCTCACCACCACTCAAGAGGGAGACCTTCCTATCAAGCATATCAGCTTTGAAATTACA
ACGCCCAAGGAGTCCCTTTATATCATCAATTCTCCAGTCATCCGCAACTTCCGCTACAGT
CTCAAGCACTGTTTTATTCAAATCAAGTGCTTCAGCCTGATTCTGCTCAAAATAATTTGG
CAGAACATTATGTTCCCCAAGCAGAATTCCACAACCATTTGGGCCAATAATAGCAATTTT
CTCACCTTTTTCAATTGTAATATTAGCCTTCTTAAACAACACCTTATCCCCATATCCAAA
TTCCAGATTCTTAATTGTTACAACAGATCTTCCGCTTCTTCCACGCTCAGGGAATCTGAT
TTTCATTTGTTTCCGTATAAAGGGCTTATCAATTTGTTCCTCTTCCTGAAGTTTTTCAAG
TTTCTTTTCAGCAGTAGATGCACGGCCAGCATTTGCTCCTGCACTTAATCTGTTTATTAA
GTCCTTTGTGTGCTCAATTTCCTTTTGGTGCTTTTCCCATGCTGCATACTGAGCTTCAAT
CCAGGCTGCCTTTGCAAGAACATACTCGGAGTAATTGCCCACATATGTCCTGGATACACC
CATGTCAGTTTCCACAATTTTTGTACAGAGCTGGTCAAGGAAAGCCCTGTCATGAGATAT
GATGACCATGGGCACATCTTGCTTATTAAGATATCCTTCCAGCCACTCAATTGTGTCAAG
ATCAAGATGATTAGTGGGCTCATCCAATAGTAACAAATCTGGGTCCTGGAGTAGAATCTT
CCCAAGGGACATCCTCATCTGCCACCCACCACTAAATGAAGCCACCAACCTATCTGAATC
CTCCACAGCAAACCCAAGTTCCGGCATCAACTTACTAATCTTCATATCCACCTGATCCAA
ATCCACTGCCTGTCCCCGCCTCTGAAGCAAATCAAACTCGTCCAAGAGCCTCCCCATCAA
CTCCAAATCATCCACTGAACCTTCAATTGCCTTCTGTACCTTCTCCAACCTCCCCACAAT
CTCCATCTCCTCCTTAAACGCACTCAGTAGCTCTTCCTTTACAGTTTTACTCAATGAAAC
CTCGAATTCTTGACTCAAAAAAGCAATTTTCATATTGTGTTTGGCCTTGATTACATTCCC
TGAATCGGGTTCCTCTAGCCCGGAAATAATTCTCAACTGGGTGGTCTTCCCGGCACCATT
AACACCCACCAAACCCACTTTCTCGCCTTTCTTCACTTCCCAACTCACATCTTTCAATAC
AGTCACGCCCTTGTAGCTCTTACTCACATTCTCTAACCTAACACCAGACGAAATACTCGA
TGCGCCACTATTAGATTGCTTATTTACACGTTTGTGATCAACTTCATCCACAGAATTGTT
CGAAAACAGAGATTCAATATCGTCTTCAACACTGGTCTCAGCGACCGATGTTTCAACAGC
GATCGCTGACAATTTAGCTGAAATTCTAGGGTTTATTGGTTTTCTAGAGATAAAGAAAGT
AGTGTTTTTTATTGAATGATTGGAACCTGTGAAAGAGTGAGTGGCTATTGGGGATGAAAT
TGGGCGGAGGCGTTGTCGGAGAAAAGGCGCTGAACCAGTGAGGAACGTTGAGCGGAGGTC
CATGAATTGGAATTTTGTTGCTAAGTCCATGCTTGGCTGGTAAGAAAGTAATGGAAAATA
TGGAGAGAAAGCTATGAAAATTAAGGGTTTTGTGAAAAAAGCAAAAGGAAAAAAAGAGAC
AGGTAATCTCAGAAGAGAGTGTAAGCGAAACTCTCTCTCTCTCTCTCTCTCAACCTCGGC
CTTGGGCACTCTCTCAGTCCATGGAAGAAGAAGAGGAAGAAGAAGA
>TeaL_183565
TCTAAATTTACCTCTCATTATAACGGAATGTCAACACTTACCAATAGGAGAACTGAACTT
TTAACTTTTCACTCAATATCTTATCACAAGATCTCCAGAAATAGGAGTAAAATTGCGTAC
ATTTTGCCCTCCCATGTCCGCTTTAGCAGGAAAATGTACACCGAGTTGCTCTTTTTTACA
TTGCCATACGATCTACAAAAGAATTGTGTAAAAGAATTTTAAAGAAAAAGATTGGAAAAT
AAGTCCTAATACATACTATACTCAAAACACATGACCCTGTAGATTAAAACTATGGTGTTG
ATATTTTATGCAATATCACTTGATCAAAAGCAAGTGGACTTCTGGCTGCACTGGTTTCTC
TACACAAATTTGTAGGAGTCAAAACCCTAGGACTCGGACGGAACGATCTCCTTGGAGAGG
AAAAAGCACATCTTGGAGACAAGTGCACTTCCTCTAGTGCCCGGTTTTGGAGCTCTGTAG
GGTAGTCCCTCACACACCCAATCCTTGGTCCAGCTCCGGTCGTCCATTTGCAAGATAACC
GCTGAGCCAACTGACATGATTCTGTTCCTTTGTGTGAATTTATCCTCTGAATAATCTTCT
CTTTTGGTACGGAATCTTCATAATCTTCTTCCTCATCCTCATCAAACAAGTTCCGTTTCG
GAATCATGAAATCATCATCGTCTGATAAAACTTCTTCTGCTGTTTCATACCCGTCTGTTG
GAGTTGGGATGCTGCCACTTGGCCCCAGTTGTTGTTCTTGTCCATCTTTCTTGAACATCT
TGATCACATTATCCTTTCTCGGTATTTCAAGTGTAGTTATCTTTGAGTGTAATTTTCGGG
AAAATCGTGGCAAGGGTATACGTGTATTTCCTGCAATATTGCAATCTTGTGCTCTAGAAT
CAGTTTTCTCTTGAGCAGAACTTTTGGCAATGATTTCTTCAATGACTTTAGTCAAATCTA
GTTCTGTTAAGCTGTTTTGTATGGCAATGCCACTTCTCTTCTTGCCATGTGCTTCTTCTT
CTTCGTCTGTTGGGCTTGTCTGGACAATACTAAGATCTACACTGTGCTCCTCCAGGAATG
ACATTAATTCTTCAAAATTCTCTTCCGTCGGCCGATAATGCCCACTGTGGGGCCAAACTG
CCTTGAGAATACCATCCTCCACCTCTAATCTCCCAGCAGATAATGTGGCCCCTCCAGCCA
AGAAACTTGAATGTTGAAAAGTGCCTTTGTGCTTTTGCCCAATGTACAATGTTTTTGAGG
CGCTGAGGACAAAAATCCACTTGGTGTTTTGAGGTCCTTCCCTTGTATCAACAAGCTTCT
GTGTTTCCTTGTAGAAGAACTTGCCGTCCTCCACTGCAATTTCATAAGCCTTCCTTTCTG
TCGGACCAAGATATTTGATGCATTGTTGTTGAAGCTTTGATCGGGGGCATTTCTCAAGAT
TGACTTCTTTACCATCTCCAATGTCGAGCCAATAAAAGAAGGGTTGTGTACTCTGGCAGT
GGAGCCACTTGACATAATAGAACTGAAGATTGTGACCATAGCGATGTCGTGGATCAATTG
CCTCGAGCCAATGCTGTAGAGCAAGTTTTCGAGCTCTTTTGTCTTTTGATAAACCCTTCC
CAACCTTGGCAGCTCGGGTTCTTGCTCTTGACCAACGTGAAATGGCAGTTTGTGGCTTCT
CAATTTCAAAGAAAGATATAGAACTATGCTTTAGTTCAGCAAAATCTAATAATTTCCACC
ATCTCTGCTCTACTAAAACAGCACAGTCCGCCAACTGTCTTCTGGTACGGAAACTTTTGT
ACACCTTCTGCAACTTTATTGCCGCCTGAGATCTTTGGTTCCCTGATTCTTCTTCTAACA
ATGGGGTTTTGGGTGTTTTCTCAAACATGCTATCTGTTGGCAATTGTTCACCACTTTTGT
TGATTGTATGGCTAGCAGATCTAACAAACACATTTTCCCCCATATTAGAAGGAGCTCTAA
ATGAGATCATTGTCCCCAATTCCCTCCCTTTAAAGCTAACCGAACCTTTGAATAACACAT
TTCCAGAACTGAATGATTTCAGATTGGCACGTTCAGAACCTCGACCATTGAAACTAAATG
ATCGCAAGGCTGTCGCCATATTGCTGCCATCCAAGCTCATTGATCTAGCCAAAAGGGCTT
CAAACCGTCTATCCAAATCATCGAGATCAGCGAATGGACAGGATAAGGGTACCCCCATTT
TATGAACAAAAATTGGGATATCGTGCTAGAAATCTCCAAAGGACCGGGATCTATATAGAA
CAAGATCTTTGGGATCACAATGCCTTAAGATGAGAAGCTGTGAATTGGAGATGCGACTGG
GCTTAGGGAAGATCCTAGGGATAAAGAGAAGGCAGAGAGATAAACAAAAGGAAAGATGAC
CCCTCAAGAGATGTGGGTTCTCTAAGCACCAATGCAAGACAGAAAGAGAGAGAGGGCAAA
ATGGGGCCTAAAAGAACCAGGGTGCATAGTTGTTTTCTCTGTCTATTTAAGATTGTCGTT
TGTTTGTCTTACACTACTATTTCTGAATATATCAAAAGACAGGTTGGCTATACGCCTTCG
CCGATATAACAACATTTATA
>TeaL_183566
CTCAAAACCGTTGTTTGGTTGTCACTTATGAGCAACTTTCTTATAGTATTATCCAATGGA
TTTGGGAATGATATTTCATGCTTGAAATCAATAAAGAAGTCCTTGGAAGACCCTTACAAT
TACTTGGGCACTTCATGGAATTTCCACAACAAGAGTGAAGGCTTCATCTGCAACTTTACT
GGAATAGAATGCTGGAGGAATGAAGAGAACAGGGTCTTAAATATCCGACTCTCAGGCATG
GGACTCAAGGGTGAGTTTCCTCGGGGTATCATAAACTGCTCCGCCTTAACCGGTTTAGAT
CTTTCAGGGAACAATCTTTTCGGAATCATCCCTTATGATATTGGGCGAATCCTCCGATTT
GTTACCTCTCTCGATCTTTCGGCCAACAGTTTCAGTGGTGAAATTCCGCCCGGTATTGCA
AATCTTACTCATCTCAATTCACTAAAACTTGATGACAATCGGCTCACTGGACAAATCCCC
ATTGAGCTTGGCCTGCTGGATCGCATCAACTTTTTTAGTGTTGCGAACAATCTCTTGTCG
GGGCCGGTGCCGGATTTTCGTAGCGCCTCTGTTACAGCTGAGAGCTATGCAAATAATGAA
GGACTTTGTGGGGGTCCTTTGAAGTGCTGCAAGCCTCCTGATGCTTACGATCATGCTTTC
TTCTTAAAAGGCTTCTCGGTTGGTTGTTCGGTTTCTACTGTTGTAGTTTTTGCTCTGACT
TTGTTTTATTTGCCCATTGATCCACTATTGAAGAAGATTATGAGTAGCAAGAAGAAGAAA
AGAAACCAAGCGGTGGTAAGACAATGGCGCCCAACTGCAATGAATAGAGTTGTGGATACC
AAGATTTCTAAATTGGAGAAGTTTGTTACTAGAATAAGCTTCACAGAACTTGTGAATGCT
ACTGATAATTTTAGAGAAGACAACTTCATTGGGTTGGGAAAGAGAGGGACCATGTACATG
GCAGGTTTTCCAAATGGTTCGTTCCTTGCCATCAAGCGGTTCTTCAGCTCACGACGCTCC
AAACGACTCTTTATGTCTGAGGTAATGACTCTGGGTCGATTGAGACACACTAATTTGGTA
CCTCTGATTGGTTTTTGTTATGAAACAACGGAAAAACTATTGGTTTACAAATATATGCCA
AATGGTAACCTCTATGATTGGCTACATCCTCCGGCAAGCGTGCTCAAGATCATGAAATGG
CCTGTCAGGGTTAAAATTGCTATTGGGTTAGCAAGAGGGTTGGCATGGCTTCATCACTAC
AACAGAAAACTCCAGGTATTCCATCAGAACATAAGCTCAAAATGTGTACTACTAGATAAA
AATTTTGAGCCCAAGATCTCTAAT
>TeaL_183567
AGAAACACCTACAAAAATAACCTTCGAAGTTCTGCTGCCAGTTTTCTTTATGCCACTGAC
TCATCTGATATTGGAAAGAATGAAAACCTTATAGAAGGATGGGATCTTGTGGAGCATCCG
ACTTTTCCTCCTCCTCCATCACAAACTGAGAATGTTGAGCATTGGACTCGAGCTATGTTT
ATTGACGCAACAAAGAAATGATCAGGTGCTTCAACTGCCTACTACATTTGTACAGGGAAG
ACTGAAGAGGAGTAAGTTATTAACCTTCTGAGATGGCTGAAGTTTTTTGGACTTGCATTT
GTATCTTCTGAGGCCTACACTCAGGCCTGTGCTTATTTTTTGATATGTATAAGATTATAT
TAAAAAAGGCATCAAGGCGGTGCACCATGTATACAAAAATCTATATCACGTATACTTAAA
AAATGCCTATTCAAAGGCCTCTACAAAATCCAAAACCTGTGCTTATAATGCCAAAACATG
TTGAGAATTCCTCCATCTTCACTTTCTGTTGTGGGATGTCATCCTTTTCTGATTTCTATA
TGAAGCTTTGATGGATGGAAGATGGATATTCGTGTATTAGCAAAAGGACCATATTTCCTT
CTCTTCACTTCTATCATGTAATAGGGTTGGTTGGATCATGTTTTCTTGATAATCAGGAAA
TGTACCAGTACAATTCCTAAAAATGTGGTGTCAAAAAATT
>TeaL_183568
CTCTGCAACACTAGGCATATAAAAATATCTAAACTTCTAGCTTGTCTATTCTGGGAAGTA
ATGCAGACTAGTATACTGAAAAAAGTCTCATTTATAGAAGTTGTTTCAACTTGTTCAGCA
CACTAACTTGAACTTTTAAGTAAATTTCGTTTTGTCCACAAAACAGCATTCAAGAATTCC
CCTACATATGCAATTTCTCAAAACAAATTCCTAAACCAGAACATACATAACCAATCAAAG
CAAATGCATCCAAAATGATCGAAAACAAGAACACCTCTTCTTCTCTAATTCCAAAACTTA
TAATTTAATTAATAAACAAAACCTACAACATTCAATAAATAAACATCAGCAGCACAAACA
TTGATTCATATATATACCTCGAAAGCTACAAAGAAAAACCCTTGAGATATTCAGGATCGC
GCTTGGCTCGCTCCTGAAACTTCTTGAACCATCTATCCAATATATCCATGGGCACAACAA
GCCTGCTACCATCAACCCCGCAAAACGACTGCATGAAATTGAACAAATTCTCCCCAACCT
TCATAGCCAGATGCTCAATCCGCTTCTCCGCCGCCACATCGAGGGAGGGAAGGGTGGCCA
GGTCTTCCACGGAGACGCCGATCTTGGCGGAGAGCGGAGCGGCGTCGGGGGCCGTGAGCT
GCATCTGACCACCAGGCTCCGGCCACGGAAGCGACAGCACCGCCGATGGCCGGACCACCG
TGACGGCGCCGCAATAGAGGAAGGGAGAGCCTGGGGACTGGATGTAAACCGCTAGGGCTT
TGTCTGGTGGAAGAGAGAGGCCGTTTAGAAGGAACATGCACACTTCTCTGATCGAATCGT
ATGCCTCTCCGACGAAGGTGTTCATGTCGAGAATCCAGTGAGTGGTGTCGATTTGGGCGA
AGCTTGAGATGTCCATTGGGAAGCTCCGATTTGGGAACACCACTCCGAACATTCTGTTTT
TTTTTTCTTCGTTCTACAGAGAAAATGTACGAGAGAGAGATTGTTTAAGCAATTGCAGAG
AAAAAGTTCCAAAAGTTGAGAGTATAACAATTCTTATGAGGAGAGAAGAGTCCAGTAACT
TCAAGAAAAGTCCAGACATGAACCGGCGGGTCGGGACTTCGGAACGTGTTGGCTCGAGGC
TCTATCGGTTTATTCTAGAGCCCGATGATGGACCATC
>TeaL_183569
ATCTCCATTTAATTTTCAATTTGCAAAATTCAACCTTGTGAGATCAAAGCTATACAAGTT
ATCAATTGTGTTTAGATCTCTGATATCTTTATTAGTTTACCTAATTTACAAATAGGAAAA
CTGCAAAGCCCCTTGAGCAATTTGAGTTCTTTTTTGTGTTGTTGTAATTCATGTGCACCC
AAACTCTTTCCTGCAATCATAGCAGTGGAATTGTATAGTTGGTAAAGTAGCTACAAATAT
GTAATTAAAGGCCTCAGGTCAATATTTTCCACAGACAACATCTGTTTTGTGGAGGAAGAC
CTGTTGAGATGATAACCTACATGGGGTACCTTCACAAATGAATGTCTGTAGGGCTGCTAT
GTACATTATAAAATAGTGCCTTCATGGGAGAGAAATGATAAATGTTCTTGATGTTGCCAT
TAGAATTGTTTGCTGTTTCAACTTGCCTCACCTGTAGATTGTATTCTATTCTGGCTGATA
TGATGTAAAGTTGGGTATCTTGGTTTGTATGGCACTCTTAGAATGCTCTGAAGTTACATA
GTTGACTTATAGTTCATTGCGGAAAAGAGGACTCTCAAGGGTGAAATAAAGCTTGCTTGG
GCATATTTGAAGGACTTCTGATGAGTTAAGGAGGCTCATTATGAGGTGAAGGCTTGAATA
ACTTTGTTGGTCTTATAGCTTTATACGAATTGACATGGTGGACTGCGCAAAAGAAAGACG
AATATCACTGTTTTCATCCCAGTTAAACTCTGAATTTACTTTAGGCCCATGAACACACAA
ATTCAGTAGGAGAGTTGAGAATCTTTAATGAGCAAATTTATTGGAAACATACTGATGCTA
ACTGTTATTAGTCTTTAAGTGATAATTAATTTTGAACAAGAAAAGAGTTTTTAAAATGAA
GAAATAATGATGAAAGCTTCCACCTATTAAAAACTGCGTAACTTTAAATAGTAGTTTGTC
TATTTATAGATTCTAGGAAAATTTGGTCTAGGGGGAAATTAGTTTACGAGGAAACTTGCT
TTAGCTGCTGTGACAAAGGCATTTTAAAATTTTGGGACTGGAAATCATATCTGAAATGTT
TTGATAACTCTGGGGGTAATGTTTTGAAAGTGCTAGGGAAACCTAAAAAAAAACCATGCA
CTTCTTAGTCCTACTTCTCATTGCTTCTGAGGCCATGTATTCAATGCTTTCTTTAATTAT
TTAACAAAAGTTTCTGTTTCGGCTTGGTGTATCATTGTTGACCTTCATTTTATTATTTTT
ATTTTTAATGTTAGTTTTATTATTGCTCTTTTGGGTCTTCTATTAAACTTATGATTTGCT
TCCAAGTTGCCTGTTACTTTCGATTTCCCTTGGTGTCTCTGAACCACATTTTATGCTTTT
GTTTCACATCAATTCTGACTTCATGTGGCATCCGCAAGGTAGATGAGAGATTAGAATATA
ATTGGCTTCCTTTGTGTGTGTGTGTGTGTGTATTTATTTATGTCCTTTTTTAAATTATAT
TCTCTCTCTCTCTCTAGGAACTCTACATAGTGGGTGCAAAGTATGCTCCTCCTAATCTTT
AGTGTTATTTGAGGTGGAAAAAATGGGTTAAGATGGAATAGAGTTAAAAGCTAAGAGAGA
TTCAGTTTCATCTGCAGAAAGAATCTACTTTATCTGCTTAAAGAAGAACCAGGCTTATCC
ACTTAAAAAGTTTTAGGTTCAAGAGCTCACTGAGAATATAGTATATCATTACCTTGTGGT
TGTGGGGGCCACCATGGTGCTAATGTGTGAAGATAGGGGCTCTTGTTTGAGGAAAATTGA
GTTCTGTAGATTGGTTTCTCTGTTTTTGTAGTGTTTTGTATAAATGAGATATTCCTGAAA
GTAGAATTTTGTGTTGTGGGTTACCACGTTGCTGATATGGGAAAATTAGATTGCTTAGTT
GAGGGAAATCAATGTTTGGAACTGGATTATAATTTGTGCATCTTGAATAGTGTTAAAGAT
ACGAGTATGACCTGTTTAGAGAACATTGGTTGCTACTCTTGCGGTTTTTAGAGTTGAACT
TCAAAGTAAATTATGTTGAGAGTCAATGGTTGTATATCCTAACTGTATTTCAAGTTTACT
AGGCATTTTGTGGGAATGGAGCGGAAGATAGTGTTCAGTCACCGAGTTTGAATACCTATT
TGTGCCACATACTAGGGCAGATTTTAGTTGATTCCACAAATCAAATCAATCTTGGTGTAT
GTGAAAAGCATAACCGAAGGTAGTGAGGGAGAATACTTTTCTCATCCTTTATTGCTAAGA
TCAAGGAAAGATTTAATTTTTTTGGTGATTTGTGAGACAAAGACCACTAAAGTTGCGAAA
GGGAAAGGAGGGATGCGCTTTCAGAAAGTCGACATTGACTTTAAAGGCTCTATAATATTT
GATCAAAAGTTCTAATTTTGTTTAAAATATAGAATGGGTGTTTACATTTTTGACAACTGG
CATGTGTCTTAAAGCCTCGACACCTCTGAAACCTACATTAGTGATGTTTCCTGTAGACAT
GTTGCTGCAATATATGGTATGTCATAAACAAGAAAATAGGACCAATAATTGAGGCTATTT
TCCTATGCTTTTGCTAACCTTTGGCCCTTTTTACAGTATCTATCAACCTTTCCTGTATGA
TACGTATAGAATCATTTAACAATTATTGTGAAAGCATAATTTGTCGTTCAGCATCGTGTG
ATTTCACAATTGCTTCAACAATATTACCTTGACCATGTCCACAAATTTTCTCGTGCTAGT
ATAAATCTTGTATTAGTGCCTCATTAGTTGAATTAACCTGAGTTGTATGTATTTCCACAG
GGACTTAAGCGATTAAAGAAA
>TeaL_183570
GATCTGAGACATCTGCAATAGAAATTGATAGAGTTGTAAGGAGGGAGAGAATAGAGAGAC
TGAACTGAAGAATTGGTGTTGTTGTATTGTGTTTCTGTGGCTTACAAGAGAGTGAGCTCC
CTCTCTTTATAGAGAGGAGAGGGANNNNNNNNNNNNNNNNNNNNNNNNAATGGAATCGGA
TGCATGGAGATTACATGGAGATAGGCTAAAGCTAAAGGGAAAGGTACCGGCTTTACAGCT
ACATTACAGGTATACATTGTGGCCTTTACAGGTAGTGGGGTGTATATATATATATTATAT
GTGCCTTTACAGGTAGTGGG
>TeaL_183571
CACTGCAACTGCAGAAGACTTGGCGGAATAGTAATGACCAGTTCAGTACAGTTGAGTCCC
CTGACGTCATTCCTAGTTCAGATGGTACTGTGATTGTTGAATTAGCCAGAAGAGGAGATA
TTGATGAAGAGAGTTTTACAAGTATGGGGGATTCTGATTATTTTTCTGGTAATCTAGCAC
GGTAGCACAACTGTGGTCTTTACAATGTGCAAACATGAGGCCTTTCCAACTGAAACAGCA
TAATGCTGCCTGTGTTAATCGATTGCTTTCCCATGTATGATGTCCGAATCTTTCCACTTC
CTATGTTAAAAAACTAGTTAATACTTGATGTTTAAACCCACCAGATGATCTAGCTCTAGC
CTCTAGGGAATTCATTTCAAGTCAATACCAATGCCAAAGGACATTGTTTACATGCTTTTT
AGTATCTGCACCTCAGGCATACCAAACTGGATGCATGCTTGAGCAGTTTGCATAACACAT
ATTCTAGAGCAAAACATTCTTTAATCAATGCAGAAGTTGAAAATACAACACCTAGTATAG
TAGAGGGAATATTACATATTTATATATATAATCCCCTATTTCTCCACGAAAAGTTTGATG
TTTCTCAACCATTGAATAATCTCAATTCCATCCTTGTTCATCATAAATTCATGCAAGAAA
ACAGAAAGGTCATCATTTACCAAACCACAAGATTGCAGATCAACACACATTTATACTTGG
GAAGAATGAAAAAACAAAGTAAACAATGTCCCAAAAGATCAGAAGTATTCAAACAATGTC
CCAAAATCTAAACTTTTATTAGTCAGAGACTAGCTTCCTCTTTTTTGGGGGGTGAATAAC
TAACTTTCTCATTGCCCTTGTTGGTGTAATATTAGTGTGCAATATCTAGTGTACTATTAG
TGTGCAATATCTAGCTGT
>TeaL_183572
TTTCTCACAAGACCTATTAAATAAGAAGTCCAATTATTAAGAGCCATGCGTAATTGTACT
TGTCAAATAACATAAATTCACTTTCTAATTATTAACTAAGGTTTCGAATAAACAAACCTT
ATCTGTAAACATAACTGAACTAAGAATAAAAATACATGTGACTTCAAATTATCAAATTCC
TACACAATTATATTGAAAAACCAATACTTCCTTCTCCACAGGTTCTTCAGCAATAATGCC
AATTTAGAAGTCATGGAAGAGCTAAAGCTCTCACAGAATCCATGATTCAAACACAACCTT
AGGAACCAAAGAAAGCGGGAAAAAGGAAATAAACGATTATTATGAGTGGTTCGATGGGAT
GTCAACCTCCCATATTTTTAAAATTGTGATAACAATAAATTATCCTTCTCCACAGGTTCT
TCAGCAATAATGCCAATTTAGAAGTCATGGAAGAGCATGATAGCATCATCAAGCTTCATC
AGGGATGATTCTAAAACAATCCTGACCTTTCTCAAGCGCGCGTACCTTTTGGCCAATTCC
CCTACAAGCTTTTCTCTTGGTATTCGAAGTATCTCTTTTTCTTGTTCTTGTTCGTGAGCG
ATTCGTATTCTCAGATTTAAGGCAGTGTGGTACATCTCATTTAAAACATTATCCCAAAGA
GTATGCTTATTAACATTCCACAACAAGAACTGTGACTGTTTACTTCCGTATGTGACTATT
TTCTCCATATGCAAATAATCATCTTTCCACAGTTGATATAGGATCTTTGCTGTATCTTTC
TTTGCAACAAAAGTGGTGTTTGAAATCTTATCAGTCTCAACTAAATGACCAGCCTTTGAG
AGTAACCTGAATATCCTATAAGCCTCCCTCCCATATCTCTTCAACACAATTGATTCCACC
TCCTCATTCTGAGCCAGTTCAATAATGCTCTTCAAATCAATACTATATGTTTCATCTATC
CCTATCTCAGGGAGATGACAACCCAATTGTACTAGGGAAGCTCTGGCATGTTCTAAGGTC
ATGCTACGACCTTCTTCGCTCTTCATCACCTCTTCAAAAATAGTATCCATGGATAGAGGA
ACTGAATTTTCTATTTTCACTTTATTCTCTGCACTTCTAGTTGACTTCAAAATTGCACTT
AGAACAATGCCAGCTCCATCATCAAGCCGTGTTCTTACATTTCCAATGCAAGCCTTATCC
CTAAGGCGTCTTACAAATTCTTCAAAATTGGCACGCCAGAGTACTTCTTTCCTTCTCTTC
TTAGTCCCAGCTTCTGTATCCAGCTCTAAATCAATCTGCTTGCGCTTCTCCCCAACTGTT
GCACTAGGTAGAGGGTTTCCCTCGCTTTCCTCTCCACAACAATCCGTCTCAGTATATGTT
TCAACTAAAAATCTTAATGCTTCCATTGGGGCTGCCGCCGCTAATGCACGTTGCTCTATA
GTTTCTGATTCTTTCATCACCTTAGCAGATTTGGCACCTTGTTTCTTCACCACAGTTTCT
TCCTCAGCTGGAGGTGCAAGGAATGGTTCATGGGCAGGGCAGTGTTCCACATATCGGGAA
TTTACAAGTCTATTAAAGTTGTTTTGTAAAGCATCCCGAGCTGTAAAATTCCCTTCACTT
TGATTGGCTGTCTCCTTATGCCTATCTAAAATCTGATCAAGCGAAAGCCTGCCATGTTGA
AGCAACCCTTCAAGGATATCCTCGCAGCTACCTTCTTGTTGGATAGAGAAGGCTTGAACG
CAATTGTGTTGGATTAAAACAAGCAAAGAGTTTCTGACTTGAACTTTGTTGAGCTCTGTG
AATCGAACAATGTTTGCACATGATAGGGTTCCTCTGCGAAGAAGACACTCGCAAACTTTA
GCGACGAGATTGCCGAAGTAGGAGGAGATGAGAGAAACGGAGAGCTTGATACCGTACTGA
GTGACCATGTCGGCGTCGATGTCTCTCTTCACGTTTCGAAGAAGAGAAAGAGTGATTGAC
TGTGATTGAGTGAGGAAGTGGAATCAGGGTTAGGTATACGAGGGAGAGAGAGAGATGGGG
CGGGAAGAGAGAGTGATCGAGTGGGAGGAAGTGGAATTAGGGTTAGGTATATCATTTTGT
AAACGAAGAAGGCAAAATGTTGGGTCTATGGCTCAGTGGTAGATCATT
>TeaL_183573
TAAGCCACTGTTTTTTTTTTTTTTTGCCTGAGGTACCAGAAGTATGCAAGTACAAACACT
GTTTGTAGGGTTTGTATGGAATCCATACATGAAAAGCCAGTGAGTTGTCCTCTTTTCTTC
TTTGTAAGAAAAAAATTGGCAGCATTAATCCCTCACCACAATAGCTGTTTCCTATGTGGA
TACTTTGAGATCAGCCAGTTCACCTATCTGAGCACTTTGTCGGCGAAACAAGCACAGAAG
GCTTATTTCATTCAAATCAAGAGAACCAATTGAGCTGTTCATCAATTTACCGGATGTCAA
ACTCATTCGCGGCCATAGTTGGAGGTGTTGTCGGGGCGCTAGCAGTACTGGCAATAGCTA
TTGGCATCGCATGTTACTGTATATCGCAGTGTAGAAATTTATCAAACAGGAATTCAGATA
CGGGTTCTTCAGAGCCACCCAGTTCATCCGCAGCCACCCCACCCGTGCCTGGACCACACG
GAGCTACACAGTTCACAATGGAAGAGTTGGAGCAAGCTACCAATCTGTTCCATGAAAGCA
ATCTCATTGGATATGGAAGTTTTGGCCTTGTTTACAAAGGGCTTCTTCGTGATGGCAATT
TTGTGGCTATCAAAAGGCGTTCTGGTGTCCCTCGACAAGAACTTGTTGAAGAGGTTTGAG
AACTACAGCATGCATGATATCTAGATGGCCCCGTTTTTTGTCTTCCCTCATCAATCTTAT
TTGCCTCCTCCATCATGCATTTGTACACTCCTTAGTTGATTTTCCAGCCATGGCCTTTGT
CTCATGCATCTGTTTGGAAGGACATTTTTGTTCTATTTCCCAGAGGTGTCCTGGCTACAG
TAATATTACTTCCAGCTGTCTAAATGTATCTTGAGGCGTCTCCAAACAATGGACACACGT
GTCTATGAAATATCCCCGAAGCATCCTGAAGAAGAATAGAACCCGGAGGAAGACATGAGC
ATAGTGGAGAGTAGATCAACCTCTCCAAAAATTACATCGGGCTTTCTGCTAGAAGTTAAG
CTCTGTTTGGATGAAGGGATTTGGTGAGAAATGATAAGAAAGTATGAGAAAGTGTTTAGA
TTTTTTTATTTTTTTC
>TeaL_183574
GTGACTTATTAATATTGTTTTTTCATAAACTATTTCGATTTTATTCACTAGTTGCTAGTG
AATTATGATGTTGTTCACTTGCACTGGTTATGCAACTAGGGAACGACTCTGATCTATATT
TTGGGCACTGAATGCTAAGGATTAGAAGAAGAATATCAAGATGNNNNNNNNNNNNNNNNN
NNNNNNNNNNNNNNNNNNNAAGATGAATGGCAAATGTGATTTCGTTTGGGATGACTTACG
TCACACGGTGCTGCTTTTCGTAACTTTTAATTTGATGTACGCTTATGATTAGCCTTGTTT
GTTTATTATTTGATTTTAAGGTTTTTTAAGTGTTTGGGATTCACAAATTTGTATTATTGC
TTGGCAGATTGAAGTACAGAAATGCTGTAAATTTTGAATTAGTTATGCCTGGTTTGCACG
TCTTCTCCTCCTATGTTTGCACCTCAAAATTAACACCCCCTCCCTCCTCTTTTGCAATCC
TGCTCATATCTTTTTTATTTTTCATGTTGTTCACATTTTTTTTTTACTACTAGGTGTTTG
TCTTTGAAGGACATAGAACATGTAGCTGTACCTATTGATACACTGGTAGCCCTATATGCT
AACTCACTTCATTGTTTTTTTTATTTTCGGGGACCCCTTACCCCCTACTTCCTTCTCTCC
TCTTGGTTTTATTAGGCAGATAGATGTACTCCCACCCACACTTGCACAAAATTTTCTAAG
CAACTTGCCAAAGGTATGCATAATTATATACCATTCTGATCATGGATGGCGAAT
>TeaL_183575
TGCAACTTATTAATATCGTTTTTCCATAAACTATTTCGATTTTCTTCGTTAGTTGCTAGT
GAATTATGATGTTGTTCACTTGCACTGGTTATGCAACTAGGGAACGACTCTGATCTATAT
TTTGGGCACTGAATGCTAAGGATTAGAAGAAGAATATCAAGATGAATGGCAAATGTGATT
TCGTTTGGGATGACTTACGTCACAGGGTGCTGCTTTTCTTAACTTTTGATTTGATGTAGC
AGTATGATTTGCCCTTGTTTGTTTCTTATTTGATTTCATTATTGGAAGGTTTTTTTAGTG
ATTGGGATTCACGAATGTGTATTATTGCTTGGCAGATTTGATGTAGGGATGCAGGACAGA
AATGCCTGTAAATTTTGAATTAGTTATGCCTGTTTTGCACGTCTTCCCCTCCTATGATTG
TATCTTAAAATTAACACTCTTCCCTTCGTCCTCTTTTGCAATCGTGCTCATATCTTTCAT
ATCTTTTTTATTTTTCATTTTGTTCACATTTTTTTTCTTCTACTAATTGGTTGTCTTTGA
AGGACATAGAACATGTAGCCGTACCTGTTGATAAACTGGTAGCCGTATATGCTAATTCCC
TTTTGTTGTTGATTTTTTTTTTTTCCTCTCTCTCTTTTGTGGGGTTTTTGGTGGTGTTTT
TACCCCCACCCACTACCCCCCTACTTCCTTCCGTGTTCTCTGAGTTTTATTAGGCAGATG
AGATGTACTGCCATCCACACACATGAAATTTTGTTAGCAATTTGCTGAAGGTATGCCGAA
TTATATCCCATTCTGATCATGGATTGTGAAGCATTGTGTAGATGCAATTTCTGGCTGATT
TTAAAGGATCATCCAAGATATGATAATTTGGAATATGAATTCAAGTTTGTATGGGTTACT
TTTCCTGTGAAATTCTTTGAAATCTTCGAGTTGTGCTTTAGATTGGTTTCGATTTAGGAT
ATTGGATTTT
>TeaL_183576
AATCGACGCTTTGAAATCACAATTGCAGACAGCAATAGATAAGCTGATTTTGTTTTACAT
CAAAATATCTGGTTTACTGCGATTCTCTCTTGAGAACAAAACAAAATCAACTAAAACACA
AAATGTGATCCGAGTGTCATCCGCTAAACTAAAAATTGCCTGACACAAAGCCCATGTTGC
TTGGCTATAACACATCNNNNNNNNNNNNNNNNNNNNNNNNNNNNNNNNNNNNNNNNNNNN
NNNNNNNNNNAGCCTGCATCATTTACAGGAGCAGTACCTGTTGACTCCTTGTATATCTCA
GCATCAGTCCCATACAGCGTGACACGGTAAACAACAGACACAGACTTGCCATCAGCCGAA
TACGTTATGCTTCGAACCTCACCAGACCATTCTGGAGCATGTAAGTTCATAATCCGATTC
ACGATATGCCAGGGGATGTATTTGACGGGGAAGCCATCAGATTCGGTGCGAACCCTGATG
AGGGAATCGGGGACTTT
>TeaL_183577
ATGAGGAAGAAGGTTGATGAGCGTATCACGACGATGAGCGACAAGGCGAGGCGAGGCGTA
GCCGTATAGGTCCAGCATGAGGAAGAAGGTTGATGAGCGTATCAGGACTTTGATTGAAAA
TGGAGTAAAGACAAGGCATAGGTCCATGTTTGTCATTATTGGTGATAAATCTCGTGATCA
GATTGTAAATCTCCACTACCTGTTAAGTAAGGCAGACATCAAATCCCGCCCAACTGTCTT
ATGGTGTTACAAGGAGAAACTTGAACTTAGCAGCCACAAGAGAAAACGTACGAAGCAGCT
CAAGAAGTTAATGCAAAGAGGTCTTCTTGATCCTGAAAAGGTTGATGCATTTTCACTTTT
TCTTGAAAGTAGGGATGTTTCCTATTGCTTCTACGGAGAATCTGATAGAATCCTTGGAAA
CACATATGGCATGTGCATTTTACAGGACTTTGAGGCTTTGACACCTAATATTCTTGCAAG
AACCATTGAGACAGTGGAAGGTGGTGGTTTGGTGGTGTTGCTTCTTCGTTCACTTTCTTC
ACTAAGCAGTCTCTGTACCATGGTTATGGATATTCATGAAAGGTTTCGAACAGAATCACA
TTCTGAGATAGTTCCTCGTTTCAATGAACGGTTTTTGCTTTCTCTTGCATCATGCACAAC
ATGCCTGGTTGTGGATGATGAGCTTAACATTTTGCCAATCTCTTCTCATGTGATGTCAAC
GACCGTGTCATCCATCATTGAGGGATGTGATTCTCAACCGGGAGCAGAGCAAGAGTTATT
GTATTTGAAGGAGCAGCTTCATGATGTTTTCCCTGTTGGTCCATTGGTTGGGATGTGTGC
AACATTTGACCAGGGTAAAGCAGTTTCTACATTTCTTGATGCTGTGTTGGACAAGAGACC
CCAGAACACTACTGCACTTACTGCCCCACGTGGGCGAGGCAAATCAGCGGCTCTTGGCTT
AGGAATTGCAGGGGCTATTGCCTCAGGGTACTCAAATATCTTTGTTACTGCTCCTACACC
GCAAAATTTGAAGTCTCTGTTTGAGTTCATTTGTAGGGGATTGCATGTGCTGGAATACAA
GGAGCATGTGCTATAATTTAAGGAGCATTTGCATTATGATTTGCTGAGGAGTAGTAATCC
TGATTATGAGAAAGCAATTACACAAATAAACATATTCAAGCAGCATAGACAAACAGTTCA
GTATATCAAGCCTCATGACCATGTAAAACTCTCTCAAGTTGAACTTTTGGTTATTGATGA
AGCAGCTGCCATTCCTCTACCTATGGTTAGGACCTTGCTCGGGCCGTACTTAGTTTTTCT
GTCATCTACGGTGAACGGATATGAAGGCACTGGTCGTTCTTTGTCATTGAAGCTTCTTAG
TCATTTGGAAAAGCAAAGTCAGACAAAGGTTTCAAGCACTAATGACAGTCACAATGTTGG
GTTTTTCCAGAAATTAGAACTTAAGGAATCCATCAGATATGCTTCTGGGGATCCTATAGA
GACTTGGCTCAACAGTTTACTTTGCTTGGATATTACAAATTCGATCCCTCCAATCAGCAG
GTTCCCCCATCCCAGTGAATGCAATTTGTACTATGTTAATAGAGATACTCTGTTCTCCTT
CCACAGAGAAAGTGAAGCATTTCTGCAGCGGATGGTGGCTCTTTATGTTGCATCTCACTA
CAAAAATTCTCCAAATGACTTACAATTGATGGCTGATGCTCCAGCACACCACCTATTTGT
GTTACTTGGTCCTGTTGATGAATCTAAGAACATCCTTCCCGATATTCTGTGTGTTATTCA
AGTCTGCCTTGAAGGACAGATTTCTCGTGATTCTGCACTGCAAAGCTTGCGTATTGGTCG
TCAACCTTCAGGGGATCAACTAGCATGGAAATTTTGTGAAGTGTTTGAAGACACAGATTT
TCCAACCCTCTCAGGTGCTCGTATTGTAAGAATAGCTGTGCACCCATACGCACTTGGGCA
TGGATATGGCTCGGCAGCTTTGGACCAACTCACGAGGTATTATGAAGGCCAGTTAACTGC
TAATAGTGAATCGGACATCAAGAAACCTGATGATATGAATGTCCCAGTCAGTGTGACAGA
AGCTTCGGAAAAGGTTTCATTGCTAGAAGAAACAGTAACTCCGAGGAAGAATTTACCTGC
TATGCTTATTCCTCTTCGTGAGCGCTTGCCTGAAAGTCTTCATTATATTGGTGCTTCGTT
TGGGCTTACTGCTGATCTTTTTCGTTTCTGGAAGAAGCACAAGTTTTCTCCTTTCTACAT
TTGTGACCATCCAAATAATGTGACTGGCGAGCACAGTTGCATGGTCCTTAAGCCTTTAAA
TACTGATGAGATTAAAGACAGTGGAAATGGTCCAGTGGGTTTTCTTGGTCCATTTCATCA
GCGTTTCAAACGGTGTTTTGTGAGACGGTTGCCTTTGTTCTTTAGGGAATTGGATTACAA
GCTTGCCATGAGCATCTTGGACCCAAAGATTAACTTCTCTGAAGGTGAACCTTCGGTATC
ATCAAAAGATGAAAGTGCAATGTTGATGAAGTTAATTATTTCGCCAGATGATATAAAGCT
GTTGGAAGCTTACACCAATAATCGTAAAGATTATGGACAGGTCAGGCCTCTGGTGCCAAT
CCTTGCTCAATGCTATTTTCAGGAGAAGCTTCCAATTACCTTGTCATATCTCCAGGCTTC
TGTTTTACTGTGCATGGGCTTGCAGGTCCAGGATATAACGGATATTAAGGGAATGATGAA
GATAGAAAGGGAGCAAGCATTGTCATTGTTCCGGAAAATTATGACAAAAATCTACAAGTA
TTTATATGATGTTCTAACCAAAGATTTTGACTCAAGTTTCCCTCAAGAAAGGGAGGTTTC
ATTGATGCCTCATAGCATATCAGTGGATGATGATCTTAATGATGGTGCAAAGCAAGTAAT
GGAAAAGATGAAAATTGAGAATGCGGGGCTGTTAGATTTGGAGTCGCTGCAACAATATTC
TATTGCAGATCGGGAAGCAGGATTTGAACAAGCTCTTCGAAGTTGCACAACAATATCTCG
CAGCGGCCTTGTAAGCGTGAAGTCCAACAGTAGGAAAAAGGAAAAAGTTGGTAAAAACAG
CAAAACTGCTGAAAGTAAAAAGAGGAAAAGGAAAAGCAAACTATGAATTGCTTCCAATCA
AGAAGTTACTGATTGAGTACTTCCATATTTAATAGATTATTACTGAATATACTATTTATA
CTATTATATAAAGTGTATACGTGATTTGGTATGAACACATTGTCTCATTTTTTTCTATTC
CTATATTATTAAAATTTTGTAATTTCTTTCATTTTAACAGCACAACAATTATGGGGAGTG
CATACCTAGTTAGTGTTATTTATGTGTAAACGCACATGATATTTAATTGAGTGAAGTTTT
CATTCCTGCTCACACAAGTGGTAGCATTTGCTTCAATTGAAGAAGAGACATTTGGGGG
>TeaL_183578
AGACCGGCGGCAGAGTAGAGAAGGGATGTCGGTGTGTGGCCGTCTGCAGAAAAGAAAACA
AAGCCGTTGTTGTGTTTTTTTTTTTTTTGTTTTTTTTTTTTTTTTTTTTTTTTTTTTGAA
ATGTAAGGGAATCGAATAACAAAAAAATATGGAGAGAGGGATGAAATGATAAGCATGGTG
ATAATGAAGATAGAATAATGAAGAAAAAGAGAGCACCAAGTAATTTGCATAATAAAAAAT
AAAAGTTAGGCGGTGAATGGGTGTGATTAAAAAAAGAAAAGTGAGTGAGAGGAGAGGACG
CGTGAGAAATGAGGTGGTCAAAAACGTAGAATAAAAGAAAACAAAACAACAAAAAAAAAG
TGCACATGGGTTGGTATGTGGAATAGCTCCTGGACCTACAGGGATGTCACAAAGGTGCAC
ATGGGGTGTAAAGTAAG
>TeaL_183579
TGGCGGGCGTGACACTGGCATCCCAAGGATGGGTGAACAACCTTATTGTATTTTTGATTG
GCCAGTTCAATGTCAAAAGCATTAATGCTACCCAAATTTTTAACGTCATTAATGGCTGCG
TTACTATGTTTCCCATCCTCGGAGCAATCGTTGCTGACTCTTTTCTGGGCTCGTTCTTTG
TCATCTGGATTTCTTCTCTCATCTCTGTACTGGGCATAATTCTGTTAATCCTAAGTGCGA
CACTCGACTCTCTGAGGCCTCCACCATGTGGAAATGGATCAAATTTGTGTATCACCCCAT
CAAAACTCCAATTTGCAGTTTTATATCTGGGTATTACTCTAGCAACTATCGGCGCCGCAG
GTACACGGTTCACCCTAGGAGCAATGGGCGCCGATCAATTCGACAACCCCAAGCATCAAG
GAAGCTACTTCAACTGGTTCATCTTCACCCTGTACATGGCATCCATAATAAGCAGCACAG
CAATTATCTACGTTGAAGACAGTGTAAGTTTTGGATTGGGGTTCGGCCTATGTGCTGCAG
CTAATGTAATTGGCTTAGTCATTTTTGTATTGGGAAAACGATTCTACCGCCATGTTAAGC
CACAAGGGAGCCCATTCACAAGCTTAGCTCGTGTTTTTGTTGCGGCTATTCGGAAGAGGA
AAATCTTGCTTTCACAAAGAAGTGAAGATTATTACAACAAAATACATGATGGAGTGACAA
TGATGGCTGTGACAACACCTACAAAAACGTTCAAGTTTCTGAACCGCGCAGCTCTGAAAA
CTGAAGGGGACATCAGAGCAGATGGCTCGATTGCAAAGTTGTGGAATCTGTGCACAGTAC
AACAAGTAGAAGACCTCAAAGCTCTAATCAAAATTGCCCCATTATGGTCATCCGGTATAT
TCTTAAGCACACCACTGGCCATCCAATACAGCTTAGCAACCCTTCAAGCTCTCACCATGG
ACCGCCACCTCGGACCTCATTTCAAAATCCCACCTGGGTCCATGGCAGTCTTCATAATGA
TCGCTACTTGCATCACCATCGTCCTGCTAGACCGGTTCCTATATGCTGCCTGGCAGAAGC
TCACAAGTCGATTCCCAACACCGCTACAGCGAGTAGGGGTAGGGCACGTGCTATGCGTGC
TCAGCATGGCCTTGTCAGCCATAGTAGAGTCAAAGCGGCTCAAAATAGCTCGGTCCCATA
ACCTCCAAGACCAAAGT
>TeaL_183580
ATGGAGGAAATCTTGAGCTCAATCTTGTTGCTTGGCCAAGCGAATTGATTTACACGCCGC
CCTATTACAGTAGTGGAACGGCTAATCTCAATTCTTCTGAATCTGGGTTTCAACTGGTTT
TCAATCAATCAGCAGATATTTACATTGTATTTTGATGGTGTTTTCAGGGAATATGTTTTT
GCGAAGACTTCTGTCAGTGACCAGAGCTGGTCAATTGTTCGTCGCATCCCTGACAATATA
TGTATGGCACTGATAAACCAGCAAGTAGGCAGCGGTGCCTGTGGGTTCAATAGCTACTGC
ACAGCAAACGATGGCACTCCTAGTTGTCAATGCCCACCCGGGTATTCATTCATGGATCCG
AACAACAATTTTGGGGGCTGCAAACCAAATTTCCCTCAAGGTTGCGGAGTAGATGACGGA
ACGAAAAAACCAGAAGA
>TeaL_183581
TCCTCCAAAAATATATATATAATTTATAATTAAATTCTACCTAAAATAATGACATTTAAG
AGAGATGAGATGAGGAGAGAGAGAGAGAGAGAGAGGAGAGGGGATATAGTATGGCTTTTG
TGCTTTGATTGATTATAGTAGAGAAAGGGTTTGTTGGGAGCGAATGGGGAAACACCTCAA
AGGTTTGAGTTGTTGGTGTAAGTGTGACTTCACGTGCTTACCTTCTTCCTCCAATTCAAT
TAGATGAAACTGAAACCTTGACACCTCTATTTAAGACAAACCTAGAAAGAAACTACTCAC
TCACTTACAACCAAATAAAAAGCTTTATTAAATTGTTTTGGATTGTGGGTATCAAGATCT
TCATCTTCTTCATCCAATTCTTGCTTTGATCTTTATAAAAAGTGAAGCCATGGAAGCCCA
ACCGACAGCTCCGAAGGCCGCATGTGTTGTTGGTGGCACCGGCTTCGTGGCGGCGACGCT
CATCAAGTTGTTGCTTGAGAAAGGCTATGCGGTCAACACCACTGTCACCTGGTCTTCCAT
GTCGCTACACCGGTCAACTTTGCTTCCGAGGATCCAGAGAATGACATGATAAAACCAGCA
ATTCAAGGAGTAGTCAATGTTCTAAAAGCTTGTGCAAAAGCAGGAACGGTTAAACGTGTC
ATTTTAACATCATCAGCAGCTGCTGTATCGATCAATAAGCTCAATGGGACCGGCCTGGTC
ATGGATGAGAGTCACTGGACTGACACCGAGTTTTTGAATTCTGCGAAGCCGCCCACTTGG
GGGTACCCTTTATCGAAAACACTAGCTGAGAAAGCTGCTTGGAAGTTTGCCGAAGAAAAT
AACATTAATCTTATCACTGTCATCCCAACTCTCATGGCCGGTCCGTCACTTACTGCAGAT
GTCCCTAGCAGTATTGGTCTTGCCATGTCCTTGATCACAGGGAATGAATTTCTCATAAAT
GGGTTGAAAGGTATGCAAATGCTGTCAGGCTCAATCTCCATCTCCCACGTGGAGGACGTT
TGTCGTGCCCATGTGTTCGTGGCAGAGAAAGAATCGGCCTCTGGTCGATACATTTGTTGC
GCTGTCAATACCAGTGTTCCCGAGCTAGCCAAGTTCCTCAACAAAAGATATCCAGAGTAC
AATGTCCCTACTGATTTTGGAGATTTTCCATCAAAAGCGAAGTTGATCCTCTCGTCTGAG
AAGCTTACCAAAGAGGGATTCAGTTTCAAGTATGGGATCGAAGAAATTTACGATCAATCT
GTGGAGTACTTCAAGGCTAAGGGGATTTTGAAGAATTGAAAGCATTAATAGTGTACCTAT
TTTGGCTATTGAAAAAAAAGGCTGTGTTATTATTGTTCACTCGACGATGTGGTTTTGCTT
GGTTTGCTTGTATGCATAAATATATAATAATTAACAATATTTGGTTTTGGAGATCAGTTG
GGCAAATTGTTGAAACTCAGTTATCAAAACATCTTTGATTTGATAGCCTTGTTGAAATAT
CCAAAGCAATA
>TeaL_183582
CCCCTTCAACCTAGCAGCTAATCTTCACACCCCTGGCTCACATTAGCCTCCTCCGATCAC
GCTCCGCTTCACTCCCTGCGCACGTTAGTCTCGTTAGAGTCTTCTCATCAATGGCGTACC
CATCTTCGGTCCAATCGGGCAGGGTTAGGGTTCTGAAGGAAGGATCAAGACCGTCGGATC
GAGAGATGGGACCTGTGGTGTACTGGATGTTCAGAGATCAACGGTTGAGAGACAACTGGG
CACTGATCCACGCTGTTGATCAAGCGAACAAGGCCAGTGTCCCTGTAGCTGTGGGTTTTA
ATCTGTTTGATGAGTTTTTGGGTGCAAAGGCGAGACAATTAGGGTTCATGTTGAGAGGTC
TTCAACAACTTCATCGCGATATTCAAGACACTCTTCATATTCCATTCTTTCTTTTTCAGG
GAGAAGCTATAGAGACAATTCCCACTTTTCTTGAAGAATGTGGTGCTTCACTTCTGGTCA
CGGACTTCTCACCATTACGGGAAGTTCAAAGTTGGAAAGATGAAATCTGCAAGAGGGTGA
GTGATTCAGTGTCAATTCATGAAGTTGATGCCCACAATGTAGTACCGGTTTGGGTGGCAT
CAGAGAAATTGGAATACAGTGCTAAGACATTAAGGGGCAAGATTAATAAATTGCTTCCTG
AGTATCTGATTGATTTTCCTAAAATGGGACCTCCGATTAAAAAGTGGGCTGCCACGAATT
GTTTTGTTGATTGGGAGAACCTCATTACAGGGGTTGTAAGGAAAGGAGCAGAAGTTCCTG
AACTTGAATGGTGCGAACCAGGTGAAAATGCTGCAATGGAAGTCTTGATGGGAAGTAAAA
GTGGGTTCTTGACAAAGAGATTAAAGAACTACTCCACAGACAGGAATAACCCATTGAAAC
CTAAAGCGCTCTCTGGTCTCTCTCCATATTTGCATTTTGGGCAGATATCAGCACAGCGGT
GTGCCATAGAGGCACGTAATGTCAGGAAGCTTTGTCCTCAGGCAGTTGATGCATTCTTGG
AGGAGTTGATTGTGCGCAGAGAACTTGCTGATAACTTCTGCTTCTACCAGCCTCAGTATG
ATTCTTTACAGGGAGCATGGGAATGGGCACGTAAAACATTGTTGGTCCATGCCCCTGATA
AACGAGAACACATTTACACGAGGGAGCAATTGGAGAAGGCGCAAACTGCTGATCCTCTCT
GGAATGCTTCTCAGTTGGAGATGGTTTATGGTGGAAAGATGCATGGTTTTATGCGGATGT
ACTGGGCAAAAAAGATTCTTGAATGGACAAGTGGGCCTGAAGATGCTCTTGCAATATCAA
TATATCTGAATGATAATCAGGGTTGGCAAGAACGACCAGTTTTTGGGAAAATACGATACA
TGAACTACGCTGGCTGTAAAAGGAAATTTGATGTTGATGGATACATTGCTTATGTTAAGA
GGCTGGTTGGTGAAATCAAGAAGCGGAAAGCAGAAACCCTACTCAATGAGAAGAAAAAGG
AACTTCGCATTTAATTATTTTTGGCTCCATATGATAAATGTGTCAAGTAGTTTACAATTT
GTAAGAGGAGTTGTTGATCTTTATTTTGGGCTGAAGACACGTGCCATTTTAGTCTTTTTT
GGCTGTGTAGATTATTTATTTATGTACTTGTTTATGAAATTCAGTTTCGTTCATAGGGTT
TACAAGAATTTGAAATGAAATGTGAGAATTGCATATCTA
>TeaL_183583
ATATGTGGGGTGTATTTTTATTTTTTATATCTTTATTTTCCATTATTTTACTTTGACCCC
AAATCATCTTTCTAAAATTATAAAAAAATAAATAAATCTACAAAGGTGTCTTGAGACATG
TCCAAACACAGGACACGTGTGTTCATGAAGAATCCCCACATGCCCTACAAAAAAAATAAT
AAAAAAAAAATTGACATGCCACGTGGTGCGTCGGACACAAGGACACACATCCCCGTCGTG
GCACATATGAACACAGCACCAATCTTGGAGTATCTGTGCTTCTTAGCTGCCTATATATGG
CTGTCTCGTATATGAATGCCAGTCGGAATAAAATTCTCTCCTCTTTAAGAAAACTGGTCA
ATCCCATGTGTTGGTGAAAAGAAAGAGTATATCTATTGCATGACCCATAGCATTTCTTCT
GTTGAATATGCTATTATAGAACATTGAATAAGCACAGGGAAATCTTATACATTGGAAAGT
GTGGCATTATTTTACTTTTGAAAGTATTGATGACTGATAGCCTACTTCTTAGTTTTTGGA
ATGTAGGTGCTTAGTTGGACTGTTTAACCATTGCTATCATGTGGGGATAACTACAAATAC
AATTTATTTATTGACCATGTGATGGGATGATTTGTGTGTTGAGAAAGATACCAGCAACGT
CAAAAGTTGATCAGCTAGCTAATACTAATGCTATTAGTGGAAGCTTTGGCTATCGAGGAG
AAGCATTGAGCTCCATTTCTGATGTTTCATTGTTAGAAGTCATTACAAAAGCTCATGGGA
GGCCAAATGGATATCGTAAAGTCATGAAGGGATGCAAATGTTTGTATCTTGGAATTGATG
ATGGTAGGCAAGATGTAGGCACAACAGTCATTGTTCGGGATTTATTTTACAACCAACCAG
TTCGGAGGAAGCATATCCAATCTAGCCCGAAGAAGGTCTTGCACTCAGTCAAAAAATGTG
TTCTTAGAATTGCCATTGTTCATCCAAAAGTATTCTTCGAAGTTGTTGATATTGAGAGTG
AGGATGAGTTGTTCTGCACGACTCCTTCCTCATCTCCTTTGTCACTGTTGACGAGTGGTT
TTGGAATTGAGATTTTCAGCTCTCTACATGAATTAAATGTCTCTGATGGTGTATTAAAGC
TTTCTGGATATATGTCTAGTCCTCGTGATACTTCATTTGTGAAGGCCTGTCAATTTGTCT
ACATCAACTCTCTTTATATCTGCAAGGGCCCAATTCATAAACTGCTGAATGAGTTGGTCA
CTAGGTTCAACTCTTCGGATCTGCAGGAGGCTAACATGAAGTTACAAAATGGGAAGCGAA
GTAGGTCTCAAACATATGAAACATACATTTTGAATTTAAGTTGCCCAAGATCTTGGTATG
ATATAACATTTGAACCATCAAAGACTTCTGTTGAATTNNNNNNNNNNNNNGAAGACAATA
CCTGGAGGGAAGGTGATGATGTTTCATCACCAGAAAAAGATTTGCCAGAAAAATATGAAA
TTGCAAAAAGGAGGTGCAGGATGTACAATCACCGTGCTTCTTTTGGCCTTCTCTCCCCCC
AGCTGGAGATGCCAACTGAAGAAAGTGACCATATGTTTCACTGGAAAGACAATAGATTTT
CTTGTCAAGATGCTTCAGAACACCAGATCAGGTTGGGGAATAAGTTCTTTGGGGAAAAAA
GATCCAGTGAGCACACAGACTATATTTTGGGTTCTAGATTGGAGGATGCACATTTCAATG
TGGATGCCAGCATAAGTAATGGATTTAATGGGAGTGCATTATCTCCTGATTGTTTTGAAA
TAGGTGATGATGTGGACAAGATCAGCGAGGATCTAAAGCCCTTTCTGCATAATTGCTCCT
GTAGGAGAAGCCTTCCAGTTGATGGGGCATCACCTGCAAGCTCTGAAGGATTTGACTTTC
GGATTAATGGTTTTGGAGCCAAAAGAAAGAGTCTTGAACCTAATGATTGGGTTTGTGTTG
GAGAAATTGATGACAATAACCAGAGGTTTGATTTCCTTCCAGGGACTCTATGGCAGGATG
AGGCAGCAAGTGCTTGGTCTTCCCCCGGACCCATGTCTAAGTGTGACGTGCTTACAGGTC
TGGATTTTTTGTCAAGGGATTCAATAGAGTCTTCTGCAATAGGTGGAGAGTGTTTAGCTG
GAGAGAATGACCTTCCACCAGACTCAATTGCACGTGTTGGAGAATTTTTCTCAAGTCGTC
AGTCTCTTAAATCTGAATGGTCTTCTGTAATGTCAGATCCATTATTTAGGACCAAATCTC
AGAATGTGGATAATTTCTTTGATGAGAATGCACTTGAGAGGCGTATCAAATATGACAATA
GATATGACTATTTAGCGGAAAGGGTTGTTAAGGACCGTGGTTTTTATTTTGATGATTCTT
TGCGAAAAAGCTCAAGCCAAGAAGACTTCTCAACAAGTTTTGCAAACATGTGCTCAGGTT
TTGAAAGTTGTGTTCGTTCCAAGGAAGATAATTGTAGATTTATCCAACAACATAATCTAG
ATGATGTTCTCTTTTCAAAATGTCCCGATATATTTATTGATGAAACAGAGTGGTTATGTT
TAGACTCGCATGGTAAATATAATGCCAACTGTTCTGCAGTAACGTCACACCATATTTCTT
CAGCAATTTATGATGTTGTGGATGAAGGCCTAAAGGATCCGATTATATATCAACAAGAAG
GATATGTTTGTAAGAGAAGGCCAAAAAGAAGCCATTCAACTCCACCTTTTTACAGAGGCC
CAGGCCATCAATAATGCCCCTACTTCACAAGAAACGAGTGGGTTGAAGCATCCTCAACAA
TCATCTGGTGAATGTCAACTATATTCTGAGCCAAATTCTGTGGAAGATCCATTGATCTAC
ACCAGACCAGATAAGAAGAAAGCACATGACATGAAGGACATTAAAAAATGTGATACGCAA
AAATCAGAGGATCTTAACATTTACAGTAAGGATTTGGTTGAAGACTGCACATTGAAGGAA
TCTCATGATCCATTAGATTCTGGGCTAAAATGGCAGAAGAGCTGTCTACGGACTGCAAGG
GGAGACAAATTACATAATCTTCACAATGAGAGTAATATACTTGATGTCTCTTCTGGGATC
TTGCATCTGGCTGGTGATTCATTAGTTCCTGAATCTATCAATAAGAATTGTCTGGAGGAT
GCCAAAGTTCTCCAACAGGTGGATAAGAAGTTCATTCCAATTGTGGGTGGTGGAGTGCTT
GCTATTATTGACCAGCACGCTGCAGATGAAAGGATCCGCTTGGAAGAACTACGTCAGAAG
GTGCTATCTGGAGAAATGAAGA
>TeaL_183584
AGACTAGCTCAAAGATAGAGATGGAGCTTGAACACCTTAGCCATGAACATCCACTGATCC
TCGAGGAAGAGCACAAGGGTGAAGGAGTGGAAGTCTCATGCTATGGTTGTCGACAACCAA
TCTCAGGTCCTTCCTATAATTGCAAGCAATGTAAGCATTTCTCTTTGCACAAAGTTTGTG
CAAGCAAGTGTTTGCCAAAGACCTTGTAAGGGCTTCACTTACGTTTGTTCCCCTTGCAAG
TTTGAAATTGACTTATTGTGTGCCTTGATGATGTGGAAGATTGAACACGAGTGTCACAAA
CATGCATTGACTCCCCTGCAGAGGCCAGCTTTGTTTTTGTGTGATGCTTGTGGCACTAGA
CATGAAGGTCCATCCTATCAATGCACCACTTGCCCATTTTGGGTCAACCAAAATTGCGCT
TCGTTACCAACTACCATTAATTATATTGGTCACCGTCATCTTCTGCACCTCACCTATTAC
GTTTCATATGAACAATTCAAATTCACGGCCTATTGCAAAATCTGCATTGAAGTTGTGGAC
AGAGCATACTGGGCTTATTATTGCGCCGAATGCAAATATTTTGCCCATGTTAATTGCTTG
ACATCAGAGGCAGAGCTTTCCAGTGAAAGTTTAATAAAACTACTTGACCAACAAAGAGAG
ACTAGAGTTGAAAAAGTTGATCTCGATTTGGTTAGCTTGCCACAGCCTGATGAGTCTATT
AATCTAATAGAACATTTTATGAGAAAGATTGGCATCCATGGGGATAGTAAGAAAAAGAGG
GAGATCTACCATGTTAGTCATCACCATCCATTTATTTTTGTTGACATCAATAGTGAATCA
TGCTCCAAGAGCAAACAGTTGGCATGTGATGGGTGCACTCAACCAATCTTGACCCCATTT
TACCATTGTGCTGAATGTAACTTGGTTCTCCATGAGTGTTGTGCCGAGTTGTCCATTAAG
GTACGACACCCATGTCACCCAAACCACCCACTCATATTGAACAGATGGCATTCAGTATTT
TCTGATCATTTACCGCAATGCCAAGGTTGCAAAATGTCTTGCAATGGGATTTTGTTTGGT
TGTGTAGCCTGTGATTTCTTCCTTGACATTAGGTGTGCTTCACTATTGGGCAATATCATG
CATGAATCTCATCAGCACTTCCTTACCCTAAAGGAAACGGACGGTGGTCTTTGTGCCGCA
TGTAACAAGAAGTTTTATGGGGTCGGATTAGCATGTGACATTTGCAATTTCAAGCTAGAC
ACTCGATGTGCCTTATTATCACGTACAATTAGACACAGATATGACAAACACCCTTTCTCC
CTACTGTATTTTGGAACAGAGGAAGAGTATTACTGTGAAATTTGTGAGGAAGAAATAAAC
CCAAATTGTTGGTTCTATCATTGTGGTGATTGCAATCAATCTCTACATACAGAATGCATT
AGTCCAGTTAGTTCTTTGCAACAACAATTTATTACCCATGAAGCTCATGTGCACACCCTT
GCACTAAAGGAAACAAGCAAGGTTCCATGTGCCGCGTGTAAGTATAATTGTTCTGGGTAT
GGGTTTGTATGCGATAGTTGCGATTTTGTGATACACTCAAGATGTGCCTTCTTGCCACAT
ACAGTTAAGCACAGAGATGATGAAATTCCCTTCAGTTTAAGCTACTCCCTCAAAGGAACC
TACTATAGCCCTCGTAGTCCACCTTGTTGTGCCATTTGTGGTGGTGCATTAAGTAGTCAA
ATGTTGGACTGCTGGTTTTATAGCTGTGGTGGTAAGTACCAGAAATATGCTCATACAATA
TGCATTCAATTTGATGAATATCCAAATATCAAGATCGGGGACAAGCTCAACGTTGGGGGT
CACCCACACCTTCTCAGTTATGTTGAAGACCTTAAGCATATCTCCTCGTGCAACCGTTGT
GGTAAACTTGCTGGACATTTTTTGGGATTTGAATGCGGAACTTGTAATTTTTGGCTTCAC
TTAGATTGTGCTTGTAATGTAGCGAACCAGAGGATTTTAAAACTGCAACGCAAGGGTGAG
CTAGAGTGGCCAGGCCCAAAAGGCGGCTTAAATCGTTTCTTTGAAAAAACAAGAAATGCT
TGGTTCGGTAGAATAAAAAAAAAAAGCA
>TeaL_183585
ATGCGGGCTGAATTTACAAGTTTGCATTAACCAACTATCGCTGCATATGCCAAAACAGCA
TCGCTCAAAAGAGAACTCCGCTCCTCAAAAATCCATATGCATCGATATCGCTCATGCCTC
GTATCACCATATGCCTTTGACGCTGCTCCAGCATATTATCGAGCGTCATCAGCCTTTGCA
AATCTCTCGCACTGCAGCAAGAAGGGGAAAGCTTAAATGGGTATCGCGTGGGTGGTGGTG
TTGTCGTTCGTCATCGTGTCAAGAAGGGGAGTCGAGTGGTCGCGCTTAGTACTTGAGGAT
GATGTACAGAGCGTGGATGATACCGGGAATGTAACCCAGAATGGTCAACAGGATGTTGAT
GAGGAGGTCAGCGCCGCAACCACGCTCGAGGAAGACACCGAGCGGTGGAAGCAAGACGGC
GAAGATGATCTTGATGATGTCGCTTCCGGTGAAAGGCAT
>TeaL_183586
GGCCACCCCCTCAGCATATGCCTTTTCATTTGCGGCCTTGATCTCGGCATCCTTAGTGGC
CAAGGCATCTTGCAGTTCCTTTTGGGCCTCGGCCATCTTTGTCTCGGCCTCTTTCTTTTC
TGCCGTGAGGACCTTGGCAATGGCCTCGGCAGCGTCAGCCTTCTCCTCAGCTGCGTCCTG
AGCTTTTACAGCTGCCTCGGCTTGGTCTGCCAAGGTCTTCATCTTGTCCTTAGCCTTGTT
GAGGGAATTTTGTAAAGCAACGACCTCCCTGATTTTGTCGGCCAGCTCTTTCCTCATCTC
AAAAGCTTGCATTGAGAAAGAGTGGGCGTGCTGGATCGCTAAACAGAGTGCTGAAGCATC
AGAGCGAAGTTTTCATACTCACTCATCTCGGCATTTCGGTTTAGATCGTTTGGAAGGAGC
AAAGCCGTTGAGAGGGTGACACCGACTTCAAGATCAGTCGCACTGTCGCCGGCTCTGACC
GGCTTGTCCTCAATGGTGATCTGGGGGGCCCAGGGGGCATCTGCTTTCATGGTCCCCGAG
GTCGTGGCAGATTCTGACCTCGGCCTCTTTGACCGAGTTGATTGGGATGGCTTGGCCTCG
GCGGGCCTCTTCTTGGGGGCAGAGGGGGTCTTCTCGCTCGAAGCCAACTTTGAAATTGGC
AAGGTGTCCTCAGTATCAATCTGAGTCACCGTTGCCTTTGGCTGAGCCTTCTTTATTCTT
TTTGGCTTCGGAGGAGGCTGGGTTTGTGCTGGTTGATCGTCAACGAATGACGGAATACTG
GCCAGAAGATTTTTTGCAACTGGTTTTGGGCGACCCATCTCGGCAGAAGAAACTGTTCGG
CGTCGACGGCGGCGTCGGGATGTTGGAATCAAGTATGGAGCCGAGGTTGACGGTTACTCA
GCTGGATCAGAAGTTGATCCTTGGTCTGTCCGAGATGTGGACGCAGTTTGTGGAGTTGTG
GCAGAAGGTGGAGAAAGGCTTTTCTTCTTCCTCTTAGGGACGTCGGGCAAAGTTGACTTG
TATGTTGGAATAAAATTGAGAAGCAGAGGCGCCTTTCGTTTATGGACTGGCAAGTCCAGA
AGTTTCTTCAAATCCTTGCTGGGAATGAAGGATTGGCGAAAATTCTTTGGTGGCTTAGGA
ACAGCATTGCCCTCTACAAAGACTGATCGAAGAAGAGGGAAGAGATGGAGGTCTTCATCT
GGGGCGAACTCCCAGTTCCCCGAAGTAATGAAATAGTCATCCCCAGCTCCCTTGTTGGAG
TCAGGGAGGTCGGCGACGATTTTGTATTCGGTTGACCTCGGCTTAAGGTAATAAACGTAG
CCGGTGTCTTTTTTGAGGCCACACATAGTGTAGCAGAATTGGATATCGGCTAGAGTGATC
CTAGCGTTTTCTTGTTTGGCTAGTGCTATGATACCATTGATGACTCGATAAGAATTGATG
GCAAGTTGCATTGGGTTCAATTTGTAATAATGAAGTATTTCACGGAAAATGGTGTTAAGT
GGGAGCCGAAGTCCACACTCAAAAAGGCAACTACAGGGAAGGGCATGGAGTTATCAGTAG
GCATGATGGAGTCATCATCCCCAGCCAACCTCAGATTGACATCGGCTGGGATTTCAAACT
CCTGCCTAAAATATTCTAACTTGGATGGGGTATTTACCCTATGTTTCCACATACCCATGA
TATCGGCCTGAATTAGAAGGGCTAGATTTCAGAAAGAAGATGTTTTCAAGAGGGTTATTT
GCACCTCGGCAAAAACCTAAGTAAATGCTGGTTTCAGTTTTTTCCTAAGGAGGGTTCTAC
AAACAAATCCCAAACCTAAATCTATGAAGATGAAGATTAAAGGCACAGATCTGGAAAAGA
CACAAAAAACAGAAAACAAGAACGAGTTTCAGAATCAAGAACAGAGATGGTCTATCAAAA
ACATAAAGAATACAAAGGGTTGAAGGCCAAGAACAGTGGCAAAACGTGCAAGAAAATTGT
GAACAGTACGTGTATTCAAGACATAAGCAACGAACAAAATCAACGCACTCATGTGTATGA
TTCGCAAAATCAAATGTTTGAGCAAGGCAGTAATGACAACAAGTTCCAGAAAAAATCAAG
AACTGAAATAAGAAGAAACAGTTGCTTACCAGAAAAAATGAAGCCGGTGTAAGGATCGCC
GAAGTCAGACGACAGTCGTAGAGGCAACGAAATAGTGAAAAACACGCCGGAAGGGGTGAA
CGGAACGAGTTTCAGAACAAGGAAGCTTGAATAATGGGGGACTTGGGGAGAAAAGCCAAA
GAGAGAGAAAGAGCTTTAGCACGAATAATGCAAAGTAAAAATTGGAAGGAAGAGGGAAAA
AGTTTTGTAAAAACTTGAAAAGGCGCCGAAATCGCATTAATGAACCTAGAATGACGAAAC
CGTCAGACGGCGCACACAGACACAAGACGGCTTACAGGCGCGTCACAGGCACGATCCAGT
AAGGATGAAACACGTGGAATGAAATAGTTGAATAAGTATTGTCTGACAGCTCGTATGTTA
AAAAGAACTCTGGGAGTCCTTAGTCTTCATGAAGGCATATCGGCCTGAAGTGAATGATCT
CGGCTGGGAAATATTAAGTCGACGTACTGGAAGGAAGTACTGATATAGGTTCCATCACCT
CAGAATGCCGAGGTAATAGAACCTAGGGGGCAGTTGTGGGGATATATTTTTTGAGTACCA
ACACGTGGCAAGGTGACGCCGATGTGTCAGCCGAGGTGCCACGTGTCCTGGTCGTTATGC
CGAGGTCATCTCGGTTAGGCCGAGGTTATCTTCGAAGATATCGGAATCCGAGATAAGCGG
ATAAGGGATAAGGGACAAGAGTCCTAGAATAAAGAGGAGACTTAGCCAAGATAAGGATAA
AGCTCTTAGGGAGTTTATCTTTATCT
>TeaL_183587
CATACTACACCAACCGAGCAAACTTCAAGCACAGTAAATCCCGAATACACTCAATCTGAT
GCAACGTAAAGAGTTGGACCCAAAAAACCTCAAGTTATCAAAAACCTTTTTTTTTTTACT
TGGTGGTAAACTCATCAAAACCCTTTACTAGTGCCAATTTCGAATCACGAAACAGCAAAT
TATTACAAGAACCAAACCACTGCACTTTCAAGAACAAAATGTACATGGCATAACATATCA
TAAAATCATCCAAACAAAAAAGGCTGCAAGATTATTATTGTTACCAGTAAAGCCTCAACT
TCATTCATGCAAACCGACAAAACTACTTCCTACATCAACACCCCCCTTATTACAAAATTG
TACACAAAGAGAGCTGATACATTCAGAGAACGGGATTCAACAAAAACCAACATGCTTGCT
TATCCCCCACAAAAGTGCTAGATTGAGCTCCAAATTGGATCCCGCTAAGTCGAGGACTCG
TGAGGGAAACCTTTTTTGAAGTGATGTGCGGTCTAAAGGTCAACACAAAGGTAGGAGATG
ACCGAGCCAGCTCTCCGTTTAGTCCTCTGGCTTACCTTCCACTTCTCAACAAGGACCTTC
TTTATGCCCACGCAGCTAGAAATCACGGTGGCAACACCAGCAGCAGAAATACCAGGGCAA
TAAACCATGTGGCAGGTCTCTAGTAAGGTGCACTTCTTCACAAGATGGGATAGACCCACA
TCTGTTATCTGACGGCAGTGTGATAGGACTATGTCCTTGAGTAAGGGACAGCCTTCACCT
AACTCAGCCATTGCCATATCCCCTAGATTCTGAAGAACGCTTACATCCAGGTAAATGAGT
TCAGGACAGCCTCTAGCAATTGCTATTATTCCCGCGTCCCCTATTTGGTGGCAGCCACTA
ACATTTAAATGTTCTATGGGACAACCTTGACCA
>TeaL_183588
CACGGCTCTCTAGCAGGGTTTCTCTCTCTCTTTGAGGAGGGCACCCACTCAATCTCTCAC
TCTCTTTGAGGAGGGCAAACCCATTCTTCTTTTATTTATTTAATCACACCCTTGATGTCT
TCACCTTTCTTTTCTTTATCTTTTTCAGATACGCACTTATCATTTTTTTTAGATTCCACC
ACTACCCACACACTTCTCTTTCACTTTCAAAAAAAAAAAAAAACAAAAAAAAAAACAAAC
AAACAAACAACAACAACATGCAAAATACCACAAACCAAACTCATTTTATTCATGTCGGGG
CTCACCCCGATCACCATTTTACACCACAAAAAAAAAAAAAAAAAAAAAAAAAAAAAAAAA
AAAAAAACAAAACAAAACAAACACCAAAACGGCTTTGTTTTCTTTTCTGCAGCCG
>TeaL_183589
GTTGTGAGCGCACACAACCTTCTTCCCAAAGACGGGCAGGGCTCATCTAGCTCCTACGTG
GAGCTTCACTTTGATAATCAGAGATTCCGGACCACCGTCAAAGAAAAAGATCTGGACCCT
GCTTGGAATGAAACTTTCTATTTCAATATCTCTGATCCAAACAACTTATCTGAACTCACT
CTCCATGCCTATGTCTAGCATCAACGGGACATCATTTGTACCTTACTCTGATGCTGTAAT
TTTACATTACCCTCTAGAGAGAAAAGGCCTTTTTTCACGTGTAAGAGGTGAGCTTGGCTT
GAAAGTTTTTTTTACTGATAATCCTTCCATTAGATCGTCGAATCCCCTTCCTGCAACGGA
ATCTTCGATGTATACAAATTC
>TeaL_183590
CATTTAATTCCCAGTGAAATTTTAGTCTATGTTGTGTTTCTGTTGTACACACCAACAGAA
AGCTCTGGTTCTTCCTCAGTGATGGTCGAGTTGCAGAGTTTGACACTCCAGCTCGATTAT
TAGAGGACAAGTCTTCCATGTTTCTCAAGTTGGTGTCGGAGTACTCGTCTAGATCAAGTG
GTATGCGGATTTCTGACTAAGATGTCATGTAGTATAGATGGAATCCTTCAGTAATAGCTT
GGTTCTTTCTTTCCTTTGATCACTTGAATTTCTAAATTCTAGGGCGTATTTGGTTTCTAT
TTTAGTCAACCAACACTTCACCCCTCAAGAATTCAAGTTTCTTTTTCATCAAAAATTGAG
TGTATATATATGTATATTTATTTATCAGTATGTACTTTTCTGCATAATATGAA
>TeaL_183591
CCTGATCTGGACAGCTGTTCAAGTTTTGTGATTGGAGATCAGGTATTGAATTAAATAACT
TGAGAGAAGGAAGGAGGAATCGTCAAGAAGGGCCATGAAGAGGGCATGAAATTGGCAGTC
TCTCTGCTTGAAGAGTTTGGACTTCCCTTGGGGCTTCTACCTCTGGCTGATGTGATCGAA
GTAGGGTTTGTGAGGAGCACAGGGTACATGTGGATCGTGCAAAACAAGAAAGTCGAGCAC
AACTTCAAGATGGTCGGCAAGTTAGTGAGTTATAGCGATGAAATAACCGGTTATGTTGAG
AAGAAGCGGATCAAGAAGCTCAAGGGAGTGAAGGCTAAGGAGCTCATGTTATGGCCTCCG
GTGAGCGATATCATCGTGGATGATCCGGCTACCAGAAAAGTTCACTTCAAGAGCTTGGCT
GGAATCACCAAAACTTTCCCAGTTGAGGCATTTGCTGCTGGCCAGTAAAGAGTAGTAATA
CGTATCGAGATTTTAAAATTTTGATACCAATAAATTAATCATCTGATATCTGGTGATATA
TGGCTGTATCGCCAATACTCATACATTTTTCATTTGTGTCATTTAAATTGCAGCTTCTTG
ATCAGTAGTCCATATGGTCTACCCAAAAAGTTCTATGTATTGGTATTTTTATATAATATA
TTTGTCTCCCTAATTTACTTGTTCTTCC
>TeaL_183592
GAGGTTGCAAAGGAAGCTGTGCATATGACTGTTAGTGTCGTCATTGAAGATCCTGGAGTG
CTGGAATTAATAGTCAAGCTTTACCAAAAAGAATGGTCTGAAGGGCAGGTTACAGAGNNN
NNNNNNNNNNNNNNNNNNNNNNNNNNNNNNNNNNNNNNNNNNNNNNNNNNNNNNNNNNNN
NNNNNNNNNNNNNNNNNNNNNNNNNNNNNNNNNNNNNNNNNNNNNNNNNNNNATCATTTA
GGAGATTTGTTGAAGCTTGTCTGGAAGAAACTGTAGTTGTTTATGTTGATCATCTAATTG
CCCAGAAAAATTACATCAAGGAGGAAACAATTGAACGAATGAGGTTGGATGAAGAAGTCC
TCATGGATTTCTTCAGAGAGTATATTAATATTTCTAA
>TeaL_183593
AATTTCCATAATCCAAATCAAAGAAAGTGTATATAGATCATTGCACAGGTCACAGCTCCA
CTTACAATCCTATTCATGGAAATCCCGTAACAAGCATAACATAATGCAAGAAGTTGGTAA
TCAATAGTGCTTAATAACTGTTTTTTGTTTAACTCCTTCGAGAAAGTATCAAGCATATAG
TAGTATCTATTATTAAAAAAAACCGGGGTTATGTTGGGAAGATCAGAGAATTACTTGTCC
TTGTGCAATGCTTTGATCAATTCTTCTCTTTCTTCAAGGTAATAATAGAGTGAGATAATG
AGAAGCAAGTAGCTCTAGTAAACCCCAATGAAAGCAGAACTTATTACAGGAAGCAGATCC
GAGAGAGATTAACAGAGTGTTGTTAGCTTTTAATATATAGGATACTATACAAGATTTATT
>TeaL_183594
GTCGTAATATAAAATTGTTGTTCGAAATTTGTACTAAGAAAGATACATATAAATTTCACA
TAATTCATCTCATATTCTACTAACCCAATACATTTTCCATGACAAGAAAGTAAATCAATA
TTGAGAAAAGAAGATTAAAGTCCAGTTAATTTAACTTTGGGAGTTCTTAAGCAACAAGTT
ATAATTACCAAGCTACATACAATATTTTGTGATCAAAATATCTTATTACTATTACCAGGT
GCTATATTTGCTATTTGCTAGGAAGGTAATTAATTAATGAACAACCAACAATTCTATGGT
TTATTAAGCTTCTGGGTGTATATGTAGTCAACGTGAGCAGCGAGTGTCCTTCTCATCAAA
CACTCTTCTTCTCCAACTCCTTCACAGCTCTCATCCACCATCTCAACTTGCTGAGTTTCA
TCACCCAAATGTTGGGTTTTCACCAAAGTGTCTTGCAGAGGGAGTGGCTGAGGGCGGGCG
GCATCGGAGAGTGCGTAGCAGAGGAGGAGGGATAGGATGAAGAGGGTGGTGGTAGCTTTG
GACATGTTTGCTATTATATGAGATAGAAGCTGGTTGAGGTTGAGAGATAGAGAGAATGGA
TAGCAGTGGTGGTGATATATATAGAGGATGATAATAGAACTGAAATGTAAAATGGGAGTG
TGAACTTGAAAAAGGAGAGGGAGGAAGGAAGTGGC
>TeaL_183595
CCTTGCAGAGATCACCAGGATGTCCCGTTAGCCGTTCCGAGCGAAAAGAATAACTCATAT
CCCATTAATTTTAAATCTATATCACACACTCACTTTTAAAAGTCCATAACATTGTTGTTA
GAATAATTCTAAAAACAATGAAACAGAGCCCAAAATTCCACTTCCTAATTCTAAACACAT
TGAATCCGATCACAAAATCTCACACAATAAATATTCAAATATTGTGTTAAATTTTGTGAT
TCTTTCTCCAAAAGCAACTTTATTAAGTAACAATGGTAACATTGTACCCTACAATGGCAT
CCCCAGTGATCGGGTCGAACCAGTGGGTCTTCGCGACGGCGTACCCGCGAGACAGTCGAA
ACAGCCCAGTACCTCCGACAACCGCCATTTCTCGGACCGAATGAAGAACACAGTTCAAGC
CGACAATGCTAATAGAGCTTCCATTGTAAATCCCATCTACGAACCCATAATTCAAAGCCA
TTATTAACCCGAAGTCCGACTCTGTCTGCCCAGCCGACCCGTACAATCCCTGGGCCCGGC
CCACCAGCTTCGATGACGGGTCGGGCGACTCGGTTAACGGGTCATCGGCCATCATCACGG
CTCCGAAACGGGTCGGCGAGTTTTCGGTGTAGATAGATTGAGCCACGCGCACTGCGCTTG
GGGTCTTCCCACTGACTGTGTCGTGGAAATAGAATTGGAGGTTGGATTTGAGTGTCTTCG
CCCAACTAAGTTGGTTATTGGGTTGCTCGACTTGAAGGGTTTGAACCCATGGCATGGTTA
CAATGAGAGAGATCATGAGCATTACAACCACACCCATCT
>TeaL_183596
CATCCATCTAAATCTCCAAATTATTATTTAAACATGATTGCTAATACTGAAAGGTCATGA
CTTGCACAACCACTAGCTCAGCTGTGGAACTGAACATCATCTAGAAGTTACTGGACTGCT
TACATTTGAAAAAAAGAAATTTAAAAAACAACAAATCTTGAAAAACTTGATGTTTTGTTC
TCACTACTGAGATATACAAATACGTCTCATGTTAATCGTGGACTAACAAACACTATATCT
GAACAGAGCGATATTAATACGATCTACATCCTATTCCAAATCCAGAATTATTGATCATGT
GTACCACATAACAAGAATCTCACATGTAAGCCATCAATGCCTTCCATTGATATTCTAGCA
ATTCTCTAAGATGAGGAAATTCCATTCCACTCCATAAGTTCTCTTAAAAAAATTTGAGGT
TGACTGCTTTGAAATCTCATCAATGCTTATTCATAGATGGCCTCGAAATAACTCACAGGG
ATTTCTGAGGGAGAAGACAAAGCTGTAACACACTTGAACTTATGCTGCATGTATTTATCT
CTTACTGCTTCAAAAGATATTCCTCTTCCACTCAATTGCAAATCATGAATGGCGAGGACG
CATTCTTTCAATTCTGATGGTCTATAACCTGAGTAGTTTTCCAGTGCTAAGTTCCAAGGA
TGTATCTTAGGTTCAATTGTGAATCTAGAAAGAAAGATGGCTGAAGCAGCAACCAATGAT
GGCAAGAACCGCAGACACCCATAATCTAACAAACTTAACTCTGCAAGGTAACAACCCAAA
AACTCCATTTGCAAATCGACAAAATTGCAATTCTCTTGAAAAGTCCTAGTGAAAATTCTC
GTAAAATTTTTTATTGTGGGAGTACCCATCTCATAGTTCAAAAAGTTGAGGACATCGCGC
AAGCTTGTTCTTGCTTACAGCATGATGAGATAGGAATCTATCAATGTAGGATACAGTGAG
ATAAAGGGTGTCCGAGACAAGTTTGTATTCCTCCGCAACCTCAACCAACCAATCCAATAG
AATATCTCGCATAGTTTGATTAATATCATTTTGAACCTTTTCCATGTAATTGGGCAAGGG
TCTCCTCTTTTCCTCTACCTCCAAGGAGTGAAGATGCTGATATATAAGAGGTGTATCAGC
ACGATTCTGGGGATCATCGAAACTCGTAACAATCTCCAGTCCATCTGACTCCTGAACCTT
CTTTTTCTTCGTCTTCGTGGACTTGGATTTGGGCTTCTGGGTACTCTCAAAATCGGAATT
GTGAGACAACCCATCAACATCGGGGGAGTTGGTGAGGTCGCCCAATGGAACTCGCTTCTT
AGTTCCGGCGGGCAATTGAGACTGATTGGCTGTGGCGGTTGAAGCAAAGGGTCGCTTCTT
AGATGAGCGGATGGTTGGAACACTGTTTTCTTGCTCTCCCATTTGGGGATTTGATTCAAG
GGTTTAGGGTTTTGGAAATGAATTAGGGTTTAAGAATTAGAGAACGCAGAAGAAGATTAT
GAAGAATATAGTATGTGTGGGTATGCGGGTGTGTGTGAAGAACTGAGAGTGGACTCCTAT
TGAATTTGTAGAGAGAGAGCGGGAGGAAGGAGGAGAACGAATGCCGCCATTTCCATGATT
TTAAAAGTCGTAATGCCGCGCTCTCGGTCAGTTCTGCTTGCTTTGAAATGTCGGATAAAC
A
>TeaL_183597
AAGAGAACTATGAAACTGTACGACATATAACACTCCAATCAAACATTCTTGTAGAGATTT
ACTTAGACTCAAGCTTCTTTTTGCGCTCCGAGATGTAGTCATAGATCTTGTGCTGGTCAG
GAAGATGCTTCGACACCACTATACCCATGCAACAAGTGCAGGGCACTCTGCCACAATGTT
GAAGTTGCCACACTGCTCATAAGCAAAGAAAAAGCTATAGGATGGAATCAATGCCACATC
CACAATGCCAAAGGTCTCTCCTCCGAAGTAAGGCTTGTCTCCAAGTTCTCCTTCCAACAC
CTTTAAGCACCCTATGAAGTCATTCTTCGCTGTTTCTTGGGTTTCACCTGTGGAAAACAT
TAGCTGCCTCCCAGCGCTATAAATCTGTATAACATATCACATGTAAATGTTGGTCAGACG
GCATAATATTTACCGATTATGATCCTCTATCTCCACTCCCCTATCCCAAAATACTCACAG
TGGTTGGTTCATTGAAAAAACTATGCACCTTGATAAAGTACACTAAAAATGAAGTGTATG
AAGTAAATTCAAATTTAGTGTAGTGTGAGTTATACCTAGAATAAATTTACTCCACGCATT
TCATCTTCACTTAATTTTTCTAGTATTGCTAATTATTATTATTTTTTCCCAACTAATTTG
TTGAAATTGTGTGGCCTGGCACAGATTTATGCAGCATGTAAGAAGGTATGGATGAGTAAA
CGAGAAGATCAAGAGACAGCCAAAAGAAAACTGATAGAGATCTTTAAGTTGCTAG
>TeaL_183598
TGTTGTGTTTTTTTTTTTTTTTTTTTTTTTTTTCAAGCAGAAGACGGCATACGAGATTCA
AGTGTGACTGGAGTTCAGACGTGTGCAAGACACTCAATGTTCATCACAGCACACAGACAC
AAAGTTGAAAGCAGTGATGATTACGGCAACAATTCGTGTGTTTTTTGTGGTTGCAGTGCT
TCTATTCTGCCTTGCACAGGTGTCATCTGATTTCAACACTGAGGAAGAGATGCACTATAT
TGTCAAGGGTGAAGTTGTGAGAGGAACAAACAGGAGGCTCTTGCAAGAAATTGATTGTGG
AGGGCTGTGCAAGCAGAGGTGTAGCCTACACTCAAGGCCAAATGTGTGCACAAGGGCATG
TGGAACATGTTGTGTGAGATGCAAGTGTGTGCCACCAGGTACCTCTGGCAATAGAGACAT
GTGTGGCAAGTGCTACACTGATATGACTACCCATGGCAACAAAACCAAGTGCCCTTAAAA
GCCCAATGGCCCATGACCCATCTTTCTCTCTTATCTTTTTACTCTTTTCTTTCTTTTTTT
CTTTCTTTATGTGATGCAATGCATGTGGTTGTTTGTCAGTCTCTGTTTGGAATATCTCTT
ATTTTTGTCTGTTGGATTTTGGGGTTAGAGTTGAGTTGGGTTTTGCATTGTATATATGAG
TTTGTATGTGTGTATGCATGTATAAATGCATGGTACTAGTCTACTTTTAGTGTGGCCCCT
TGTTCTTTTCTCATCACTTGTCTTCAAACATAAAGTTAGGCCCAGATTGTTTTGGGTACG
AGAGGAGGATTGAGATTAGGATAGTTGTGGGTTCTATTTAATGTGTTGTTTGTTTATAGA
GTTGAGGAAGGGACTGTTAAGCCGAATGGCTTAGGATAAGCCTTGTAGATGGGATTCGGA
TGGGCCTTCAAGACTTGGTATTAGAAAAATAGTCTGGCGGATTAGAAATTTTTTATTTAT
ATTTAT
>TeaL_183599
CCAACGTGACAAAGTCTAACCAAATGTTCCTAAAATAATAGGAGAGAGCCTGTAAATGAC
AAGATATATGTAATCTTATCTCATTAATAAAAAGGTTCGAGTCAATACAAATAAGAAATG
AAGAATCTCATAGTAAATCTACGTTAACAACACATTTAAGCTAATAATTAGTTCACAGTG
TTGACAAATATTCAGAAAAACCAAATAGCAAGTTGAAAGTTAGTCTCTTCAGTGGTATGA
GCAGAGTCAAACCAGACATACTTGCTAGGATTGCTACATAACTCATACTTGATTGTTCCA
TTGTTTACACCACAGTTACATGCCCTGTATTGTCCACTCCCACAACATGCACTCTTCCCT
TCCTCAAAACCATATTTGGATGGGTTAGCAATTCTATCATAAAGTGCATTGTAGTAATCA
AAAATTGAATATTGGAACCCAGGGAGGTGGCTCTCTAAATTCTTGAGTGATTGGGCAAGA
AGTGTGTTGTGTAGGGTGGCAAGTGACATGGCAAGTTGGTCACAGTTGCCAAGATGTTCA
AATCTTTTGCCAGGTGTGCACCCTAACGGCCCTGCATTCTGAAATGCTATTTTCCTTCCT
CCCATTTCATATATTTCTTGGAGAACATTTGTTAAGTTGCCAATCACCATCCCAACATAC
TCTTTCTGGTAGGAAAGAGTTATGTTGGGATATGATGAAGAAAGGGTGAAGTAATCATTG
CCTCCAATGCTGAACAAGTAAACTGCTTTCTTTAGCAATTTCTTGGCCTCTTCATTTCCT
AACTTTTGCTTCAACCACTCCTCCACCTTCTTAAAATAGCTTAATTGCTCATTCAGATCT
ATGGCTGCCATTTGAGGATGAGGTGCATCAAGAGCACAGGCACCGGCTGATGCAAAGTTG
GTCCCGGCTGTAAAATCATGCTCACCACCAGGTTGCAGGTATGGTGTCAACATAGGCAGC
TTTGCAAACAGTGCGATGAAATCAGGGACAATACGACCATCGCTGAGTCGACCAGTGGGA
TGATTGAAGAAGGTTTGCCCATATGGGTAATAACTGGAAGCACCTGGTTTGCTTCCATTG
ATGTACTGGTTGTTTCCTGGATCGAATAGCGAGTCTCCGAACACGAACAAAGCCGATTTC
TTTGTGGGTTTCACGGACTCAGTGGTGGTGGATATGACAATACTTGCAAAGCTTGTTATT
ATTATTAGGACACACAACTCATGAATGCTCAACTTCGCCATAGATGATGATGCTATCTTA
ACCATCACTCCCCTTATCACTATGCGTTGAAATTGTGACTGTGAGAAAGTAGAGAGAGAG
AGAGAGAGAGAGAGAGAGAGTTGTGTGTGTTTTCTTTGTGTGTTCTCAATTTCTGTCG
>TeaL_183600
CCTCCTTGATCTCAACGCCGGGTTTGGCATGGTACTTGCTTATATTCTTACCAACGCAAC
CACCATTGGCATCGGACTCAAGCTTCATTTCATAAGAAATGAACTCGAGCTTGTCCATTA
ATGCATCAATCCTATGTTTCAAGCACTTGAAAGGACTACCTTCAAGGGTAAAAAATCACA
TATGCTACTTTTTATATGTTTGAATTGTACTAATAAATCTAATGCTTCATTTATTTCAGC
AAAATTGTTTTTCAAAACATGCTTTCTGCATTTCTGGCATTTGATATGATGAAAAATAAA
AATCAATAAAAAAAATGTTTTTCGTAGGAAAATATTTTGCCAAAACAAAATGGGGCGTAA
GATTCAAACACAGCATTAGTGAAGTTGGTAGCTAGCCTTCGGCAAAGTTCATTTGCTTGA
TACTTCCAGGGCCGCCATCTCCTTGGATTGTTTCGATGCTCCTGATAGCCTGTGGTACAA
TCTTGGGGATGAGGTTATCAGCATCAAGGATCAAGGCCTTGAACAGCCTCGGCGCCGGGA
CGGGGCTAGCGATGTCCTCGGTGAAGGTAACAACACCCATTGATCTTTCTTTCTTGTAAG
CTCAAAAATGCC
>TeaL_183601
GCTTTTGAAGTATATTAACCAAGCTTGGGACACACGTAATGATTATATCCATCACAGAGA
TTACCATTTTGTTAATTAGAAATTTTGCTAACTAGGTGTGTATCTATCATATGAAAATTG
AAATGTGGAATGTGGCACATGTCAGTTAATTACCATTTTTTTTCCATTAATTGATAAGTA
TACTAATTTAACTTGTACCTTATGTCTCAGACACTAGTTCTAACTTCTTTGATGTTAAAT
GTCAGAGAGTGTCCGTGTATTTTTATCAAATGTCAGTGAGGGCATAAATATTTTTACCCT
TTCCTTCCTGCATAAGGGTTATAGCTTACTATTGCTTCCCATACTTTGCTTGTAAATGAA
ATGTGGCAAACTACCTCTGCTTTCAAATTTAATTTTCTATTCAGCTGTGATTGTATTGCT
TTTCTTATGAATAGAGTTAGATTTTACATACAGAAATATGGAAAGGAAGACCAAGTGGCC
TATTTGGATACATGATGCCCAAATGATAAATTAAGTGTTTAGGCTAATATTGGCGGATTA
ACTCTGAAAGGACCACATTCGACCGGAAATGGCACAACAGTCAAGATACACCGCTTTGCC
TTGATCCAAGGCACTTTTCTTGGAGGGGATGAATTTTATCGTTTAGATCCTTAATTTTGC
AATTGTCATTTATTTAAAAAATTTTGTTTTGCAATTACTTTGTCTAAAAAATTTTGTTTT
CATTGTCATTGTTTTAGCATGCTTCCT
>TeaL_183602
AGACGTGCCCCGGATGCTATCCACCCTTATGGTTATTCCAAAGAAAGATTTGTATGGTCC
TTAATATCTGCTGTTGGTATCTTTTGTCTTGGTTCTGGTGCTACAATTGTTCATGGCATT
CAGAACTTGTGGACTTCTCAGCCCCCTGCAAATATTCAATATGCAGCTTTGGTTATTGGT
GGCTCATTTTTGATTGAAGGTGCTTCTCTTGTTGTGGCCATACATGCTGTCAGGAAAGGT
GCAGCTGCAGAGGGTATGACAGTGAGAGACTATGTCTGGCGCGGTCATGATCCCACAGCT
GTTGCAAGCATTGCTTATTGCTGCTGCATCATTGGTTGCTGTGAATACCACAGGAAATGC
AATTTATGATCCCATTGGTTCAATTATAGTGGGCAATGTTCTTGGAATGGTGGCTGTATT
TCTCATTCAGAGGAATCGTCATGCTTTGATTGGTAGAGCAATTGATGATCATGACTGTAA
AAGTGAGGTGATTGGGCCTGGATTTTTTAGATTTAAGGCTGAAATAGATTTCAATGGTGT
CATACTGGTGCAGAATTATCTGAAAAGGACAGGACGTGAAGAGTGGGCCAAACAGTTTCG
AGAAGCTACAAAGGAGAAGGATGACACTGCATTGCTCAAGCTCATGTCGAACTATGGTGA
AGAAGTGGTCACAGCTCTTGGGAGTGAAGTTGATAGGCTAGAAAACAAAATCCAGGAAAT
TGTCCCCGGTATTCGCCATGTTGACATTGAGGCCCACAATCCTATTGGCCCATCCCCATG
ATCCCCTCGCGTTTGTACATGTATGCAGTAATTTTTACCACTATTTTTTTACTGATCCAT
TATTATTATATATGATTAAACATTCAGCAAGAAATGTCATACGAAAGGCTTCTTCTGAGT
ACAAAAGATGAAGCCATTCTACTACACTGATGTAATTTGTAAATGTTAATAGTGAGATTT
CTTTGGTTTGAGCCAAGGCAGGCAGGCAGGCAGGAGTGAGAAGCACGGGTGAGCTAAATG
TGCACCTAATTTCTCTTTCGGTTTTGAATATTGTAGGTTTAAGTAAATAAATCAACATTC
CTTGGGTGAGT
>TeaL_183603
GTTATTCTTTAAAGCTTGTTTTCCGTCAATGGGGATGGGTGGGTAGAGTCTCATGGTCTC
GCTCAACGACGCGTGTGTGTAAACCATGTCTTTCACTTCTTCGTAGATCGGAGCTTTTGA
TTTTTCATTGATTTCTTTGAGAATCTCAGTTTCTACATCTGGATTTTTGGAGACGAGCCA
GAAGAACCAGATTAAAGCGGTCGTGGTGTCACGACCCGCTAGTATGAAGCTGATGACAAT
GTCGGTGATAAAGTTTTCATCTAAATGCCCTGAATTCAAGAATCTCGATAGGAGATCAGC
AGATTCGAGTGATGATTTTGAATTCAGTTCCTGTTTCTTTTCTTTGATGATTCGTTTGGC
GAATTCGCGAACTTCATTGACAGTAATTCGAAGCTCTTTTTCAGACCCAATGTTCAGAAC
CCGCTTAATTTTCCAAATCAGTGGATGAGTCGCTGAAAACCTTCCGCAGATGATACGAAC
CGAGCTTTCAAAAGCTTCCGCTAATTTCGATTGCGGGAGAGATGGTAACAAACAGGCAGG
ATCGTATCCGAAAGCGATCTCGGATATATTATCGAATGCTAATCTCTGGAGAACGTCTTG
AAGATCGAGCACGGTTTTGTTCGCGGCCGCGGCGGCGAGGATTGGGATGAGGCGGTGGTT
GAGCTCGGCGTCCACCACGTGTTCGACGAAATTCCGAAAAGACTTGGTGTTGAATTCTTG
GCTAGAAACATGCCTCTGGAGCTTCCATCTGGAGCCGTCGGCGGTGAAGATGCCATCGCC
GAGTAGGCCGGAGGGGTGGTTCGAAAGGCGTCACCCTTCTGGTAGAGATGGAAGTGGGTC
TTGAGGATGTGTTGGGCATTGGAAGGGTTGGCGGTGAAGACAACGCGGCGGCCGAGAGGG
CGGTGGAGGACGAAAGTCGAAGAGGGTGATCTCGTTATGACATCTGAAATCCATTGGAAG
CGGCGGTGTTGATTGGCAGAGATTGCGAAGAAGGAGCCGATTAATGGGTATGAGTTTGGT
GGAGTCTTGGACTAGTTAGATGAAGAATGGGATGTAAAAGTGGACTTGGATTTGATGATG
AAGAAGAAGAAG
>TeaL_183604
CGCCCCGGCCTCCGTGGGTCTCTGCGAAACATTATAAGAAAAATACATGTCAACCACCAA
CATAGCAGTAGAAGAAAGCAAGCAAAATAATGTTCTCATAAGCTTAAAAGCACCAAAGCA
ACACTATGACACAGATTTGTCAGCTATATACACACATGTTTAATCGAATGCATAATCAGA
TCGAAAGAACTCCAAAACTGGGCAATGTGGTCTCCTGTTGAGATTTTACTGCCAGCTTTG
TGTTCAGACCAAATAAGAAGTTTGGAAACCTAGCATTGTGCTGTTATTCTTCCCAACCAG
ACTGGCCGTCAACCAGAAGAACTGGTCAAACTGTCTCACCCTATTTCAACTAGTGGGGAC
AACCTAAGCCAAATTTAATGATTTAATTAAAAATGTTTGGGGAATGAAAGGGAGGGAAAA
AAAAAAAAAAGCAAACCACCATTGAAACCAACATGACCTAATTTGGTTCAACCACAATTG
CAAAAGGAACAGCCACGTCAGACTAGATGACCCGAGGATTTTGGCCTGGCTGGCCAAAGC
ATAAAAATAAGCCCATATTATGGAGGGGATGGTCCTAAGTCAAATGACAACACTAGTTTT
CCTGACTTTAGTGGAGTCCAGAACCCATTTGGAACCATATTACAATTTGCATTCAGATGG
CTGGAAGGCATGAAGATAAGATCAATGAGAGGTCATACAACCCACTTTATTTGATGATTT
AGAAGATGCTCACTTGTCTCCAAATGCCAGATTTTTGGGAGAAGAAACAGAAAAGAGAGA
AAAAAACAGACGACCTGACCAGATCAAAGACCCCCTTGAAAAAAAAATGATGGCTCAACT
CTATCTTCCACAGTTCCACAAATAGAAAAGAAATGATTTTTGGAAATCATATCAATAGAA
AGGAAGCAATTTGAGAAAAGCCATTTAAAAAGAGTTGACAAAAATAAATTTGATGTTAGC
CCAGCTTGTTCACTGAGCACCATAGCAATGATCCAATGTTGAACCGTGCCCTATTAGCTG
CATTTAAGGGTTCAAAAAGCACCCCAGAAACTGATACTGCCACCGTCCCATTTTATTCAT
CTTATTTTTCATTTCTGTAAGTCCCATTTTATGTGTTTTAGTTTGAAAAGTTTAAAATTT
GATCATCACTTCCCCATATTAGATATTACCCTTCTTTATGTTAAATACAATCATAATTCC
CAAGAAATTTATACCAATTATACAGAAAGGATACTTGTGTAAATTTACCATTCAAAGATG
TTTTCTTAAACTTAACACAAAATATGAGACGGAAGGAATAATAATATATACTTATATTGA
AACAACAGCCATTGAGCTTTGAATTTCCCCATTTAGTCTCATAGTTTATACAATCATCAA
GAAAATAAAAATCCATTTCATTTGCATCTAGATACCTGGCAAATCGATTAGGCTCAAAT
>TeaL_183605
AAAACTGAAGCGGCCAGTTGAGGTAGTCAAATACCAGTACTAGCTTCATCATCGTATTAC
TTGGAGACACACTTCTTGAACATAGCTTCTAATGATGGCAATACTGTTGTTATGCCATTT
TTTAATTTCTAAGAATTTTAANNNNNNNNNNNNNNNNNNNNNNNNNNNNNNNNNNNNNNN
NNNNNNNNNNNNNNNNNNNNAAACCTGTTGTTATGCCATTTTTTAATTTCTAAGAATTTT
AAGAATGAATATATCCGTCTTACATATCAATGTTTCCCCAAGGTTATGTATAGAATTGCT
GGCAGCTTGTGATTAGCAATGATGTAAAAATAATAACAATAATAATAATA
>TeaL_183606
TCCAAAGCTATAAACATCTGATTTATGAGAAGGTTTGCCAAGATTTCTGAACAAGATCTC
GGGAGCAATATAACCAATGGTTCCTCCTGCTTTTGTCATCGTGACTGCACTTTGATTTCG
AGAGTATACTTTTGCCAATCCAAAGTCAGAAATTTTGGGATCAAAATTCTGGTCCAACAA
CACATTCTGAGGCTTTATATCAAGGTGCAAGATTCGTGAGTCGCAACCATTGTGCAAATA
CTCTAGTCCATGTGCAACTCCTATGGAAATTTCATGTAATCGTGTAAGTCCCAATGAAAC
ACTTACCTCCCCTTTATGTAACAAATCCCCTAGCGATTTGTTAGGCATGTACTCGTAAAC
AAGAGCCTGTCTTGAGCCATCCCAACAGAAGCCTAATAAACGTATAACATTAACATGATG
AATCCTACCAATGGAGGTGATTTCGCTAAGGAAATTTTGGCTGTTGTCTCTATAATCCAT
GAGCATTTTGACAGCAATGAACCGGCCATCTGGTGGCAACTTTCCCTTGAAGACATTTCC
ATATCCACCTTCCCCTAATTTTTCTTTGAAGTTGTTGGTCATCTTCTTTATATCATTGTA
TGAGTAGTTTGTCAGTAAGGTTGATTGGTAATTCTTAAAGAATTCCTTTGCTTTTCTTTG
ATCTCCTGTCGTTTGATTCTTTCCAGAATATGATGGCTTGAAGATTGTAGCGATTCTCCT
TTTGTACTTGAACATGAGCAGTAAGACTACAGCAAGCAGAGCACAAATGCCTCCAGTTGC
AATACCTACAATGAGCTTCCATCTATTTGATTTTTGCTTAATACAGCCGCCCTGACAGAA
GCAGACTATTCCCCTGGAGCTGCCGTCGAATCCACACCGTCCACCTCTCATCTGACAAAC
ATCGCAGTCGGTGATATTAGGCCATCCCAGCTGAAACCCATTACTCAACACTTGGGCAAG
AAGCGTCTGAGAACCATCACCACTACCGTTGGTGATATTATTAGACGCAAGCAGAGGCAA
GCTTGCACCAGACACAGGCAAACTCACATGCTCGCACCCAATCGGCATCTCCAGCGGACC
CACAGGCCGACGAGTCCCAGTCCCACCCCAAATGTAAGCTGAATAATTCCCATCTTTGCA
ACTGTAATTACCCACAACTTCATTAAAGAATCTACTGGGGAGAGCAATCGGACACTTGAA
GACGGTGAGGTTGACACCTCCCACAGGAAGAGCTAGGGCTGCGCCGCCGCCGACAGTGCC
GTTGGGAATTGAATTTGTGAGGTTCTCAAGAGACGTACACGAACCTAATTTAATATCGTT
GATTAGCGTGTGATCGACAACGGTGACGAGAAGGTCCGATAAGAAGAGTTGTTTAACTTG
GTAGTGGCGGCCGGAGAACTCAATGCTGCTGGGGATGGATGAGGAATGGTCGCAGGTGAT
TTGGAAACCAGGGAGACCACAGTCAAATTGGGCAGAGCCGAAGGATGAGGAGGGCGAGAA
AGGGAAGCTGAAGGTTATGTTGCTGCAATTGAACGGTGGGCAGAGGTCGTAATTTGAGCT
CTGTTCTTGGGTTTGAGATTGGGTATGATTGATTAAGGTGGTGGATGCGATTAGGAAGAG
TAGAATAGTTGGGAGGAAGATGAGAGAATCAGTTTGGCTCGTCATTG
>TeaL_183607
CATTGATGAGGGACCCTTGTGTCACAGCACAACCCTATTGTTGGAGAATATGGCAGTTAG
TTAGGCATGAAAAGTCAACACAAACCTAAGGATTTTGGACTAAAAAATTGTTTGTTTAAT
TCCTATCAACATTTGCAAACATCATCTCATAAACCAGCTGTGACACTGTATATGGATGCA
CATGTACAGTTAATGCCCAATCAATTTGAAGATCATACTCTATAAATACTTCTATTTTAA
GGTATAAAACAAAACAATCAAAATTACAGGGGAAACAGAGATGAATCTGAATAATCTCTC
CATTCCGTTTAATTAGTGCAACTTATCAATTTGCCAAGGGAATTTTTTGGAGACAAATTA
TACAGATGGTTCGTGTAATTTGTCTCATGTGTCCATTTGATTTATATAGTTTCAATTGTA
TCAATTTTGTCCTTAATTTTTTCATATTGTGTCAATCTAATGCGATTGAGAACATACACT
AACAAATTAGACAAAAAAAAAAAAAAGAAAAAAGAAGAGCAAAATAGTTCATTTAAAAGG
GGATATAGCATTTCAAATTGGATGGTTTACTTTTCAATCGCTTTGAGAAGAGTAAATGAC
TAATTTTACTCCTTGATTTTAGTTTAATTTAAAATGTGCCCTATCAATTAAACTAAACTG
ATACAATGTGTTAAATTTAAGGATAAAATTGATGCAATAAGAATTATAATGATTAAATTG
ACGAAACTCCATTTTTTTTTTTTTTTGATTTTGTGTTAGAATATGTAAAGCATTTTTGCA
TACAACTTATGATATAAAAATAATTTAAATAAATTGATGCCAAATTGAAAAAATTGTTTA
TGATTTCTACTTAGGGGGGGACCATTACTATATGAAATGAAGGACTTACTTGCTAGTGCC
GTAGTTAACAA
>TeaL_183608
CTAACGTTTAATTTTAGAATAGATTCATCCAACAAAAGTGCATAATTTAAAAATAATTAT
GGCAAGTTGGCAAGACGTCTATGCTAGTTCAAATCCAAGTTCCAACCGTGTCCAATAATT
TGCCACTCTATAATGAGATGGGACAACCCCTTGTCTTTCAGGAATACACAAGAACAAAAA
ATAAAAATAAAAGCCAACAACAAACAGTAAATTTTCAGCTTCAACAACAAACAAACGGCC
GAGCATTTTTGGGAAGTAGCCCAGTTTCGGACTTCTTTAGGTATTGACATCATGCTAACA
AATACAACCCAACTTCATATATATACATATTTAAGTCCAAAAACCAACCAAACAAGTAAA
AAAAATAATCAATTTAACAGAAACATATAACTCATTTAGGTGCTAACCAAAATTGAGTGG
ATGCATCCAGAATCCACATCCTGTTAACAAATACAAACCACTTTGATATATATATACATA
CACATTTAAAGAGGTCCACGTACTCCATGAAATCTGAAATGTGCATCTCTGTTTAGTTGA
GACAGCATGTACAGACTACATAGCGCTTACAATACAGTGCTTGAGAAATTTGAATGGATC
TATTTGCTGCAGCAGCAAGTGTGGCTTCATTTAACCGAAGATTGGAACTTCGGCATCACC
AGTTGAACTTCTTGTGTGGTGATGCCAATGAGGTTGTTGTGGCTGATTCAAGTTGTAGTT
GCACTGCTTGGTTGTTCCCTTAGCTTCCTCTTTGGATGACACTGCAGCGAGGAGATCTAT
TCCACCCGAATCCACCTTATTGAACATGAGGTTTGCAACAGCCCTGTCAATGGAATTCGT
CTCTGATTCCATAGTTTTCGTGTCCTCCAACCTCAATGTTTTGTCATGATCTGTCAGTGG
AGGGGGCTCTTCGGGGATGAGATCTTGGTCATCAATCACCATTTGT
>TeaL_183609
CAAATCATAAGATTCACTAATCTCTAAAATACAACTTTAAACATCCAAAAAATATAACTG
CAAATCGTAAATCAATTAGTCTCTAAAATACGACTCTAGTTTCCACTAATCTCTAAAATA
CAACTTTAACAACCTCTAAAATACGACTAATCTCTAAAATACAACTTTAACAACCTCAAA
CATACAAACCAAGAAAAGTATCCAAATCATAAGACATTTTCACAAAGGACAGTCCAGCGC
TCTAGCTTCCACTCCGTGCACCCTCCTAAGAGAGCATCAAAAGCAACTGGAATATTTACT
ATATAATTCTCCATTGAATTGAAAGAGCACATTCTCCATTGAAAGAGCTCATTCTCCACT
GAGCAAGGTCACCAGTGGCATAGTCACAGAATAGCAAATAACGATTTGGCACAAAACAAA
CAACATATTTATCTCCAAGTGAAGATTTCTTGAGATACATAGGTCTGTTTCAAACTTTAG
AGTGGCTCCTTGTAGCATTTCGGTTCGCACAGCATCCCACAAAGTAGATTATTGATCGAT
TTCACAACAGATAATTGTAAGAAAAATAAATGAACTCGATTAGAAGGTCCTATCATATAA
ACACTGTCAATAAAATGATAATCTACAAATATTATGCTACTTTCATAATACAATTTGTCA
ATTTCAACAATAGAAGATATAAAATGCAATTCATATGCCATACTATCTGTTGTTCCTCAT
TCGCTAATGAGAAAAAGATAATTTGATTTGTTCCAAACTAGATGGAGAGGAGTTTCTCAC
CAAAACAACAAACAGAACCACATTAAAGATTGCAACCACCCTCCATTTAGTTTTCATGTA
TTGTGCAACTCCTTCCCTTGCAAGACCACTGTAGCATTGTCAAGTGTCTTGTCCCCTCAT
TGAGACCCTTCAACATGATCGGACCAAGAACCCCAGTATTCCATGTCTCAAAATGTAAAC
CAACATTCGGAAGACCAACAGCAACGCTAAGTAAAGATAACTTGTTAATGCCAGCTCTCA
ACTTCACATTGTCACTAAATGTCAGCTTTGGATTCTCTAGTCCCCCATACACGGTTCCTG
ATAGTTCCCCATTGATGAAAACATGCAAAGCATGGCCCGCTGACATAATTGTAAGAACAG
GATATTGCCCGTATCAAACTGATAAACATCAACCCAACTTCGATTTCGGTGGTCTGTGAG
GTAACACAAATAGTCTGAGGCATCTCTGGTCACGTTTATTTGCTCCCATAGTCCATCCAT
TGCAACCGTGTCTGAATCATCGGCAGAGACAGTTTCTTCGATGTATGACTCCCAGAATGC
TCCACTAATTACAGGTACCATCTTTATCTGTGAACTTTGGGAGCTTATCCTTGCAGTGTT
GAAAACCGCATTCTTGCAATCGGGGAGAATGCTGACGGACCAAGGAGGGAGGTCATATTG
CATATTTTGGAAGGTCACTGTTGTTGGAGATTTTGTGTCGTAGTTTGCAAGGAATGCAGC
ACAACCAGACTTTGAGTTAAATAAATGAACCTCGAGATTATTGCCTGGCCATGTCACTGT
AGGATATGTAGAAACTAAAGCAGGTTCACATAGCTTGATGGCTTTATGCAAATCTCTCAA
ATGTCCCCATTTTGGTTCCCTTTGTAATCCATATTCGTCAATTGGAGCATCATAATCATA
GCTAGTGGCAATGAAGAGACCAGCAGCTGTCCGTCCAAAATTTGTTCGTCCATGGTACAT
ATAATAATTAATAAAGGAACCATTATTCTGTATAAACCTTGCCACTGAAAATACCAAGTC
TTCAACAGGTCGGACCACCAAACTTTGTATACCTGAGGATAAAATAGAGGAATCCAAAGA
CTGAATTAAGAAATTCAGAAAAAATGTAACTGAGTTCCATTGTTTGAATGATGAACCAAT
TTATAATTAAAACAACAAAGAAATAGGGGGGAAAAAAAAGTTTTTAAGTTATATGGGTGA
CATATTTGGGTTATGGCTCTTTTGGGTTATGGCTCTTTTTCGGTCAGTCCAAGCATCCAA
AAACCAGCCAGTCCAAGCTTCAGTCCACATTTTTGAGTTATGGCTCTTTTTCGGTCTGAA
GGCTTCGCAGTAAAAACCATTGCAAGTGTCTATCTTGTTTCGATATGAAAGGTCTCA
>TeaL_183610
TTCGAATTAATTAATTTATGGGCAGCTGAGGGATTTATACAAGGCAGTGAATTGAGGGAG
GTTGAAGATGTCGGGTATGATTACCTAAATCACTTGATAGGTAGGAATCTTATTCAGGTT
GTTCGAAGAAGGTTCAATGGAAGGGCTAGAAGTTGTCGCATTCATGATATTTTGCACAAT
CTTTGCATTCGAGTGGCCAGTGAGATTAATTTCTTTAGCACTCACAATCATGTAACCAGC
CATAATTCTGCTTTGGGAATACGCAGAATGACTATCCATGGTATTAATTTTGCTGACTAC
ATATCTTTAAATCATCAAGCTCCCAAGCTTCGTGCTATGTTGTATTTCGGTGAAGGCATG
CATAATTTTAGAAGGAATCGATATAAGGATTTTCTTAGCCGGTTCAAATTTCTTCATGTG
CTAAGTGTTAGGTATTATTATCTTCCAACTTCTTTTCCCAATGAAATTAGCAATTTGAAC
CACTTGAGTTACCTTAAATTGGCAGCAGCTGTTGCAGAAATTCCTTACACCATAAGCAAC
TTAAAAAGTTTGATGACCTTGGATCTTAGTGGATGTGACGTAGTCATCATTCCTAATCTT
ATTTGGAAAATGCAACAATTACGACATATCCTCTTGCCCGATTACTGTAATTATATTTGC
GAGGCTCCCTCATTTCGTGAGGCTCCTTTACCAAATCTCCAAACCCTACAAGGGATGTCT
ACTTCTCTTTTCAAGGCCCACTACTTGCACAAACTTACCAATTTGAGAGAATTGGTAGTC
GCTCATTCAACTAAGCGTATCATTGAGGTATTATCGGGTGCAACCCCTGTATCACATAGG
CTAGAGAAATTGAGCTTATTGGATCCTTGGTTTTTGGGGTGGATACCAACATTCAATCTA
TCTCGATATGAAAATCTTTCTAAGTTGAGTCTGAAAGTACGAGTGGAGTGTCTTCAACAT
GACAAATTTCCCCCAAACCTCACCATGCTTACCCTTAAGTACACTTATTTGAAGGAGGAC
CCGATGGACACTCTGAAGAAACTCCCGAAACTAAAGATCCTCAAATTGTGCTGCAAATCA
TATAATGGGGGGGAGATGGTTTGCTCTGGAGAACCTGGTAACTTCCCTGAACTTGAAGTA
TTGCGAATTGAAGACATGAGAAATCTGTGGCAGTTCATAGTTGAAGAAGGAGGAATGCCA
AAACTCAAAGACTTCTCCTTCATTGATTGCAATCCAAAAACAAGGATTCCAAATAGAATC
AAAAGCATATTGATGATTTACCGATTAAAAGACATCAGAATTTCTTGAAGAAGGGTGCTG
GGTTGAAGATGAGGAAGAGGGAATTTCAAAGCTACTTCATTTTGAAGGTGCAACATCGAA
GACCACGGACTCCTGTTAACTTGAAACTGTTCATCAATCTGTGATCCACTTATTGTTTGT
GTGAAATAATTGCTTGTAATGATATTTGCTTTGTAGTTTGGTAGCTTTGGTTGCAGTGTG
TGTGGTTTGAACTTCTTGGTTTCGAATAAACTAGTGCAT
>TeaL_183611
GCGATTTTCATAGTTGAATTGTAGCTGCTCATCATCACATTTCAATTAAAAATCATTTTC
ATCTTCTAAAATTCTGGCATACTAATTCTGTCTTTAGACAAATGACTTTTTAGCATACGA
AAAATGTGAGTTCAAGCTTATACAATTAATTATCTGCCAAATTCTAAAATATTCTCAGAA
GCAATATTTTACACTTTCAATGCACCTGATCTGGTGCAAGAAGCCCCAATCTCTTCATTG
ATGTAAAACCCCCATCCACCACCAGATTATGGCCACTGACATACTTGGCATCATCGGACG
CCAGGTAAACCGCAGCATTGGCTATGTCACCAAGTTCACAATATGTTCCCTGTAATTCAC
CGGAATTATGTATCATATCAATGAGCCGCTGATCATCGACCCCTGCAAAGAACTCCCTCA
GTTCATCCATTACAAAGGATGTCGGAATAGCAAAAGGCGATATACAATTGACCCGAATGC
CATGCCTGCACAACTCCGATGCAACAGACTTGACAATGCCTACTACAGTGAACTTGGAAA
TCGAGTAAGTGTGCTGTGATAGGCCACCCATTATTCCTGTAATACTTGCAGTGCAGAGAA
TTGAACCTGTTTTACGAGGGATCATCACTCGCGATGCGTGCTTCATCCCTGTGACAATGC
CACGAACGTTGATTGCCATGACTCGGTCAAATTGGGCAAGGTCGAGATCAACTATGCTCA
GGGGAGTATGGCATGCTATCCCGACATTGTTGTACATGATGTCAAGTTGGCCGTGTGTCG
AGACAGTGTAATCCACTGCTTTGGAGATGTCGGATTCTTTGTTGACATCGCAGGCGATGA
AGGAGGCGTTTGGTCCGAGTTGTGTGGCAGTGTCTTGGCCAAGCTGGGGTTGGATGTCAG
CAATCACAACTTTGGCACCGTTGTTAACAAACTTGGTGGCAGTTTCTTTTCCAATGCCGC
TTGCTGCTCCAGTGATCAGCGCTACCTTACCTTCTAGTTTGCTGGCTCTCTGATTCTGGG
TAGAGAATTGCCTGTTGAGAAAAGCTCTTGATATGGAGATGCTTCTTCTTAATCCAATCT
TCAACCTCAACATACTTTCAGAGAGAGAGTGAGTGAGTGAGTGAGTGAGTGGGTGGAGAT
TTTTGGGACCCTGATTATAGAGAAATACAACAAATGGCAATGAGGGAAAGAGAGAATAAG
ATAAGATGTAATAATTGATAAAATCGTACACGGAACGTGGCAAAAGATGCCCTTACAGTA
>TeaL_183612
AGATCTTATACCCAAAGTGTGTTTGAACTTTGAAGCTTACGGATTGTAACATCTTATCTT
TTGTCTAGTCCTAATTGACTCATAGTTGCTTTGCATACCTACTATTTGTTGTTTTGAGTA
ACAAAGTAATGAGGAGCAGAGATATATATACGAAGAGTTCCATGGATTACGATCAGATCA
AGAGTTTCATGGAGCAGAGATATATGTGAAGAGTTCCATGGATTTATATTTGTGGAATAC
TACAGAATATTAAGATACAAAATTTTATTAATTGGCAATAATTCTTAGTGATTTGGCCTA
TTCACTCCTATTGATACAAAATAGCCCATCTCAGACTTATTTGTTGCAGGAACAGAC
>TeaL_183613
TAGATAGTGAATACCACACTAATTCAATCGGATTATTAATACTTTACTATTAATCTTGTG
AATCAAATATGACCTAAGTGTAGAAACATAAAAACCAAATACAAAATCGAACATAAAAAA
TATATGAATGTATAAAATTTTACAAGATTTTTGGAAGCTAGAAATTGCCCTTGGAGCCCT
GATGCCCAAGAAAGGCGAAATAGATTATCGAGTCCCTTCATCTTCAATATGATTAAGGCG
TTGTTGTTTGGATCACTCAACATATCTATCAAGCAAGAAAGAAAAACACAAAATTCTCGA
CATTCTCATGGTATCGTGCAATTGAGAATGTATTAATAACAAAGGGACAGAAGAAATCAT
TCCCATCATATTGTGCATAGACCATTCAAACAACAACAACATACATGCTCAACTAAAAAG
AACTTGAATAGTATCATTTAGAGAGAAGCACA
>TeaL_183614
TAGTATCATTTAGAGAGAAGCACATCACACAAACAAATCAAAACAATTCAATTCAATCCA
ATCCAACACAAACAAATTGTAAGTACTATAGAGAAAAGGGTCTTCTAAATCCCTCTAGCC
TTTCCATATAATAAATTAGATCTATCATTTTAGTTTTTGTTTCTTTACTCTGTAAGTAGT
AGTAATAATAATAATAATAATAGATCTTTTTATTTTGTTGGTTACACCTAATTTTGCTTC
AATCCCAACTACCCAGATCTCCTTCTCACCTTATTATTTTCAAATAGGTTTGTATTTGTT
TCACTGCAACTCAGAGATTTGTAGATACGGGTCTTTGTATCTAGACCCATCTTTTCTTTT
TTCTTTTTTTAATATCTTCTCCTTGAGATTTCCCAGTAGTCAGAGACACCCATAGTTTGC
TCTGAATTCCCCACTCTCTGGATTCAACCAAGATTAGCTATTTAGTTACTCTCTGTCTCT
CTAGATGTAATTGACAGGGCAAAGAAGCAATTCTTGAACTTTCTTTGGTTTCCAGATTGG
TTTTTGTGAGCTCCACACGAGTTTGTCCTCCATTTTAGTTTAGACTTGGACAACAGCGAG
GCCCACTATTTGGTTTGCTGGGTTTCGTGGAATCGATAAAAACCCAAGTTTTTGGAAAGG
AAGTTGGAGATCCTTTTCTTGTTCTTTGAATGGTATTTGCCACTGCTTTCCCACAATTGA
TTCCTTAACTTTGATCATCATCATTTATGCCGAACTCAAATCCAATCCATAACCCAAATC
CTGTTTTCAAATGTTTTTCTTCTTGATCACT
>TeaL_183615
AATTGATTCTTGGAAAAGAAAAATAAATCCTCAGTTAGCAATCTAAACCAGCCACTCAGC
AATACAAAAGAAGCCTCATATAAAGTTAAAGGAAGTACCAAAAGAAGACTATTGTGGTGA
CAGCAAGCAAAAGAGGCTTTTATAAACTAACTGAACGTACCAAAAAGAGCCTTTTATGGA
CTAACTTGAGATTCTTTGACAAAAATTAATGCATCCAAAACAATAAACATGGGTTTTCAA
GGAATAAAGCTACAGATGGGAGGTTAAAAGAGATCCGATACACATAAAACCTTTCACTAA
CTAACATAGATTCCATGCTCTTCTTCTGCAAATTAAGCCTCAAAGCTTGTAACGATCTCT
AATTTNNNNNNNNNNNNNNNNNNNNNNNNNNNNNNNNNNNNNNNNNNNNNNNNNNNNNNN
NNNNNNNNNNNNNNNNNNNNNNNNNNNNNNNNNNNNNNNNNNNNAGTGATCATGACAGGT
TAAAGAAGATTCCGTTAGTGAATGATAAATTCACTTATCAAGATGCCTCTATACCGCTAT
ACCAATTTATAAAATAAAATAAAAAATAATAGTTAAAAAAAAAAAAAAAAACAACAACAA
CAACAGACTAGCAAAATTTCCCAATCTCTCAATACAAAATAGGCGATACAGAACAGTCTA
ATCCACACCTGT
>TeaL_183616
GATAAAGCCCTTGAGAAATTCGGCAATGACATTGCAATTGCTTTCAGTGGTGCTGAAGAT
GTTGCTTTGATTGAGTATGCACATTTAACTGGCCGGCCATTTAGAGTATTCAGCCTTGAC
ACTGGGAGGCTAAATCCAGAAACATATAAATTCTTCGACACAGTTGAGAAGCAGTATGGC
ATTCGCATTGAGTATATGTTTCCCGATGCTGTTGAAGTTCAGGGTTTAGTAAGGAGCAAG
GGATTGTTCTCATTCTATGAGGATGGACACCAAGAGTGTTGTCGGGTGAGGAAGGTGAGA
CCCTTGAGGAGGGCTCTAAAGGGGTTACGTGCCTGGATCACCNNNNTGGAACTTTCTTCG
AGCCATGAATGTGCCCGTTAATTCATTGCACTCACAAGGGCACATATCAATTGGGTGTGA
GCCATGCACGAGGCCGGTCCTACCTGGGCAACATGAGAGAGAAGGAAGGTGGTGGTGGGA
GGACTCGAAGGCAAAGGAATGTGGCCTCCACAAA
>TeaL_183617
GATAAAGCCCTTGAGAAATTCGGCGATGACATTGCAATTGCTTTCAGTGGTGCTGAAGAT
GTTGCTTTGATTGAGTATGCACATTTAACTGGTCGACCATTTAGAGTATTCAGCCTTGAC
ACTGGGAGGCTAAATCCAGAAACATATAAATTCTTCGACACAGTTGAGAAGCAGTATGGT
ATTCGCATTGAGTATATGTTTCCCGATGCTGTTGAAGTTCAGGGTTTAGTAAGGAGCAAG
GGATTGTTCTCATTCTACGAGGATGGACACCAAGAGTGTTGTCGGGTGAGGAAGGTGAGA
CCGTTGAGGAGGGCTCTAAAGGGGTTACTTTCTTCGAGCCATGAATGTGCCCGTTAATTC
ATTGCACTCACAAGGGTACATATCAATTGGGTGTGAGCCATGCACAAGGCCGGTCCTACC
TGGGCAACATGAGAGAGAAGGAAGGTGGTGGTGGGAGGACTCGAAAGCAAAGGAATGTGG
CCTCCACAAA
>TeaL_183618
GGGATGAGAAGCACTACCCTCCATCTCTAACTGATAAGGTATGGCGGCTAGAAAACATTG
GCAGAAGTGGACCTATTGTTAAGCGTCTGAGTAAGGAAAACATCGTAACTGTGCAGGATT
TTCTGAAAAAGTGTGTAATGGACCGTCAGGGGCTCCGAGATGCTCTTACCTGTGGACAAC
TCGACAAGAGGTTTATCTACCCTCCTCCCAGTTCTCAACAAGAAACTCGAGTAGTTTTCA
ATGCTGTTGGACAAGTAGTGGCAAAAGTCTCTGGATGCCATTGCATTCCTATTGATAACT
TGTCTGAAACAGAAAAGGTTCTGAAACAGAAAAGGCTGATGCCCAGAAATTGGTAGTATC
TGCATTTGAACACCGGGGCCAAATAGTCCCTTATGATGATAATTCGCCCCCAAATTCAAC
CTGGATGGAGAGTCCTAGTAGTCCTAATGTTGGTACACCTCACATGATTGCTGGATATGA
TCGTACGCAGCCAAGTACTTCTCAGGGCACAAGCCACACGCCAAGTTCCAAATGACCAAA
TGTTGGATTTTGTGTCAATGTGTCAAGATATTGGTAAACATTTTAATCAACATTTGGAGG
AGTCTCAGGCTGTCACCATTGATAAAGCCCAAAGAAGAAAATGGTTAAAAATATCTGTCG
TGCTGAGATTCTCACTGAGAAAGAGGATTGAGGTTGAGGATTTGGATCACGATCGGAAAA
AGCAGAGACTTCATTAGTGGACTGTGCAGAAAGAATGCTTCAATTTACACTCCATATATA
AGACTTCTAGGTGCTGCCCGGCAAGGATTGTGAGCAGTTGTAATGTGTCAACTTTTTTTT
ATTTTATTTTATGGTAGATTTATATAATATGGTAGATTTAT
>TeaL_183619
TTAATAAATAAAATCAGCAAAGCCAATAGATGTCTGGGCAAAGAACAAACCACCATTAAA
AATGTCTTACAAAACATTTGTAAAGCATTTGGCCGAAAAAGCAAAACTTCAAAAATAAAA
AACAAAACAAAACAAAGAGTTTACAAATGTCTTACAAAACCAAACCAGCTTTACAAAACT
AAACCTTATTTATACAATTCTTGCTAAACTGGAAAGCAACCGCTACAAACTGCCGTGTTT
TACTTCCAAATGCCTGCAATTTCATTCTACAAACCTCAACCATGGACTACCGATATAATT
TACAATGCTGGAAGTGCTCGAGACAAGACCCTTATACAAGAGAAAGAGGAATTTATAGTC
AGAGTTGAATACGATAAGGGACCGAATTCATCAGTTAATTAACCGGAATGAGGTCAGGAA
AAGAATGAGCACAGGAATGAGCTACTTGCAGGAATCAGAACAATACCACAATGCCTGGCT
GATTGTTAATAAATAAAATCAGCAAAGCCAATAGATGTCGGGGCAAAGAATAGGGTTTCA
AGTAGCAGATTTAAGTTACAACAAGAGGAACCCGATGAACAGTGAGAAGTGCATAAAGAG
AGTAATGCTCATAGGTATTAACTTGAAGAGGGCATTTCTTGATGAGATGCTCACACTCAA
CTGCCCAGCGTTGATGAATTCATCTTTGGCAGTAGTTATGGAGACATTTACGGACGTTGA
ACAATCATAATTAGTCCACCCGAGCCGTTGGCGAGCTAGATCATAAACAAAAATCTTATC
TTTGAGAACAAGATCTCCTAAAATAGTTATTCCTTGATACTGAACTTTCTGAAAGCCAAT
GCACCACATTACAGCACCATCAACTAAACCATCATGTACAAGGTAGTCTACTGGTCTTAA
AACCATGGATGCACCACCAGCAAAGTTAAAAGCAACCGAAGGAAATATCTCAGTTATACT
GATGGGTACTCGATAACACTGGTTTCCTTTTGAAAAGATGGGTGTTGCAAATTGTGAAAC
AGCGGCAGTTATAGCATTGACGAAAGGATCATAAGCTTCTTCCACCAGGTATGCCAAAGT
TGTTCCAGAATCAACAATGGTTCCTCGGTTGCTTGATGTTGCAAACACTGCTGGATCAAT
AGGCAACAATTGGCCATTGACAGCAATGTTCTGGAGATCCAAATTATAATGAGACTGTGA
CGGGACAAGGGGACTATAGACGATGTTTGGATCCATAATCTCATCAAGAACTAATAATCC
GCCACCGTTGCCATCTCCTTTCAAGCAGTGGGAGAAAACCTTGGGAGTAATCCCTCGGGA
TGACAACTGTGATATGACAGACAGACCCTGTCGACCAAACCCAAAAATCCCATCAATTGC
TTTATCTGGCATAATTAAGTCCCCAGACTGATTGGTGCTACACCCAAAAACAATAGGAGC
AGAAGAGTTAGTGACCAAAGACGCCCCCATAATTGTGTCAAAATACAGAAAATCAGATAC
ATAAAAACCAGACGTCCCACTTCCATCTGTATACTGAAATGAATAACCGCACTGATTACT
CTGAGCAGAGCATTCAGAAACTGCAGCCGCAGTTTGAATTATAGAAGCACATATTGGATC
TGAACAAGAAACCAGAGAAGCAGTTGCTGAGCAGGCAGGATCAAAGAAATTGAGCTTAAT
ACCAAGGTCACTTGATTTGGGGCAGTTATTGCAGGAATTGCAAGTAACCCACAAGATGTC
ACTTCCAGTATCAATCTGCACACTGAATTCCTTTGGTGGAGAACCCAATTTAACTCTTGT
AAAATAAAGCCCGACTATGTAGGGATCAGAGGTACCGGCGACAGAGAAATCAACGACGCC
GCCGATTACGCCTTGTAAAATTCGGGCGTGTCTTGATCGGTCCCGAGCTCTGAGAACCTC
AAGCTCGACATGCTGGTTCGCCGGAAAAGCCCTCTCCAGAGTCAGAAGACTCGCCGGAAA
TCCACCGCCGTACACCACCGATACCTGCGCCGCCGCTGCGGCGGCGAAGATCAAGAACTC
CACACCACGCATCACCGGCATTCCGGCTCAACCTCCCCTACTCTCTCTCTCTCTCTCCCT
CCCTCTATATATATGTATATGTATATGTGTAATTTGAAATCTCTCTCTCTCTATATATAT
ATATATATATGTATTATGTGTAATTCGAAATTGAGGTGCTTTTTGAGACAGAAAGTAGAT
AGAGA
>TeaL_183620
CAAAAATAAGACTTTTGACATTTATGTGCCAAATTAATTCAATTGTTAATCAATGTTAGG
ATTTTTAACAAAAATCAATCACAGCAAATGTGACCATTTTTCAAAAGCGAAATAACATGG
GTGCATTTTGCAAACACCCTTCATCTTCATAAACTTCTTATAGAACATGGAGTATCTTAC
GAAAAAAATAAAAATAAAAATAAAAAACAAAATGATAATAAAATGGGTGTAGAAAAAAAA
TTAGTACATATATTTAAAATCTCTCTTTTTTGATTTTCTCTCACATATATCATCACATTA
CCACGCCCAACCCTCCACCAAGATTAATCCAGAGATGTAATTAATATAATAAGTAGTAGT
AATAGCAGAGTACATATAAAATATTTTCTAAAACCTAATGGTACTGGGACCCCAACAGTC
GAGATCCATGACTTTCTTGAGCTTCTCCTCCGTTCGTTTCACTCTCTCCGCTTTGATCTT
GGTAGCGATCGCCGAAGAGGAGGAAGAGGAGAGCCTCTGAGCTTGGTAATACGATCCGAG
ATTGGTCTTGGCGTGTTGCTGTAGAGATCTGAAAACATAGTTCCATCTACAGACCCCTTG
ATCTTTCAGCGCCTCTACTGCTCCAATGCTCGCCGCTACGATCCAAGCTTTTCTTGCTCC
GCTCATTTTTTTTTTTCTTTTTTCAATGAATTGAATAGGAATAGGAATGAATTGGCTTAT
TAGAATTTGAAATTAGAAAAGGGGAAGATTGATGGTGTTTCAGAGTTGTTTGTATGATAA
ATATTTGTTTAGGGTGTGTGTGTATATATATATGTGAAGATCAAAGAGAGTAAGAGAGTG
AGATTAGAAAACTAGAGGCTGTTTAATGTAGAGGTTGGCGGGGGCAACGGTAAACACCCC
TTGTATTTTCATATCAAAACCATCTAAGTTTGGCTGGGGGGTCGTTTTCTGTGTGTTAGA
CA
>TeaL_183621
GTCTTCACATATTTACTACTGCTTGAGGTAACGCTATCGGCTCTGCACCTTTTTCGGGAA
CTTTTTGAATGAGGGGCCTCATCGGTCTCATCGTCATCGGTGTCAGTAATTTTGCATCCG
GCCCTGGTCTGGATACTCATGCGCCGAGGTACATAGACATTGAAGTAGATTCGATTTCAC
AAGATAATCGAACTTTCTCTGCTCCTCTAAATTCCACAACTTCGAAACATCTTGTCCCAT
CTCATCAAATCTCCATTTCCAAAAGGCGGGACCCAAACCAAACTGCAGCTGGAGCCTCTT
GTCGGTGACGTGGCGTTTAACGCATTCGATAGATCCAGGGGAGACACATGGGCAAAATTC
GGGCCTCCCTTTCCCAACCACACCAGCTTTTGTATCTGGACCATTGCCTTTGATTGGCCA
AACTTGGATGCCCAACCATTTTGAAGTATCTGATTCATTGTGAGAACAGTCCTTGTGAGG
TGGACCAGTCCAAGCTGGAATTTCAGCTTGGAAACGGGGTCCAACAGGAATTGCCAGTCT
GAGACGATCATCGTTGATGTATTCTATCCATTTTGTTGGCATCGGCTTCTGTTGCTTTGG
CTTAGGCTTTGGTTGCTTTGGCCTCTGCATACTTGATGAGTTTGGATTCTTGACCAAGTA
GTCGAAATAGAACAAGGACGGTTTGAATATCAGAACAAAATG
>TeaL_183622
CACCACAACCACCACCAACCACCGCCGCCGGTGGCCTGTAAAGCAAGTTACCAAGGCCAA
TTTCTCGGAGGCCTTAGACCAGATCAAGAACCACCTCGGCGACTCAGACTTCGTGGCCGT
GTCGTTGCAGAAGACAGGTTCGTTCTCTTCTCCTTGGCACCGAGTGCTCCCCATTGACAC
CGCCGACACCGCCTATTTCAAGGCCAAATACGCCGCCGAGAGGTTTCAGGTTCTTCAGTT
CGCCGTCTGCCCCTTCTCCATTAGAGCTTCCAAGGTCATCGCCCACCCATACAACTTTCA
TCTCTTTCCAAGGGATGAGTTGAAAATAGGGATGCCCTCATATAGTTTTTCATGTCAGTC
ATCATACTTGACCTCTATGGCTCGAGAAGGTTTTGATTTCAATGCCTGTATATACAATGG
CATATCATATTTATCCAGAGCACAAGAATCAGCTTCGAAAGACCGAATAGGAAACCCTGT
GCCTAGTAAATATGTAATACAATCTTCCTCTGCCCTTTCGGTGGCTGATGCAGTTTTTGT
TGAAAGGATCAAATCACGAGTTAGGCATTGGAGAAATGCATTTAAAGACACAAGCACAAG
GGCTGAAGAAGCTTTAATCAAATCCCTGAGAAAACTTATCTTAGGAAGTGAAGAGTATGG
GTCCAGGCCATGCTTGAGCATAGATGTTTGCAGTGAACGTCAAGTGCAGCTTGCACTAGA
GATGCTGAGAGATTTCTCTGATGACCTTGTACCTTTATTAATTCCAACCAAGGGTGGGGA
AACTCAGGCAGTTCGAGTTGTTTTGACAAGTTCAAAAGAAGACAAGGAAACTTTTGAGAG
GGAGCTTCAAAATCTGGAAGATGAACAAAATAAGCGTGTTCGTGGCTTTCGAGAGGTGAT
CGATTTGATTTCTACTTCTCAGAAACCTGTTGTTGCCCACAACTCACTTAATGATTTTAC
ATTCATTTATTCAAAATTCCTTTCCTCACTACCTTCTAGCATGGATGAGTTCAGGTGCTC
TGTGCGTTTGGTTTTCCCCCACGTACTCGATGTCAGCCATGTTCTGAGGATAAGTGAATT
GTTTGCTAAACTGTGCTCTATTCTGAAAATTGCCCCTGTAACTCACGAGGATGAAAATGG
CCATTTGCCTTCTGTACTCGAAGACTATTCAAACATTTTCAATCCTTGCTCCACAAGTTC
CCAAGACCACACTATTGATGAGGATGTCTCAGTTTGGACAGACAACAGAAGAAAAGTTGA
CAGTAAGGATTTGGTTTTCTTGTGGGGATTTAGAGGTGG
>TeaL_183623
AAAAAAAACAAGCAACGTCGTTTTCCGTAAACCCATACGGGAAAAACATCAATCAATGAA
GAAGTTTGTGTCTTCGTCTTCCCTCGTTTCGACTCCATTTTCATCTCACTCAAACACATC
CCCAACTCATCGGAAAATCAATCAATCGTCAACAACCTAATGCAATCATTAACAACCAGG
TTATGAGATTGTTGTGGGTAGAGAATGACAGTCGGTGGTGGCGATTCTCTCAGATGGGTT
CTTATTTCCACAATACTAGCGATTCTACACCGACTCAGCCTCAACTCGGTCTCTGCGATT
TGTGAACTCAGCATTGTTGATCACAACAAGCTTTACAACTACAGCCTTGCCTCCCCCTCC
CCCAAATTCCCCCACGGTGTCCTCAGCGAAGATGGGTTTTACAAGGTAGCAGTTAATCAG
ACCGTGCTTTGGTTTCAGCTTTGCGATGCAATGATCTTCAACCATGATCCACCTACATGT
ATTGACTGTGAGGACTGTGGGGGTCCATCACATTGTGGCATAGGCTGTAGTGCGCTTGTG
GCTCACAAGATAGGAGGTTATCCGGTATGTACTACTGTTGGGCGTACGTCAAGCATGATA
ATTGATCTCATTGATGAAAAGAGTCCCCACATGGGTGTTGTTGTTACGATGTCAAATAAC
TTCTCGGAACTCAACTGTTCACTTGCTGTGTCTGTGATCTGTGATTCAAGTGGAGTTCAA
GGACCTCAGGCACTGGAGAAAGTTGGGACTTGCGATTACGCTACACTACTAAGGCACCCT
TCTGGTTGTGCCGAGATAGTATCTGTCCATGGGAAAGGACTGGGCTGGTTTGGCACCTTC
ATAACCATAATCTTATGCCTCTTTGGAGGGTATCTGCTGGCCGGTATTGTTTATCGTTTT
TTCTACCTTGGCATTCGTGGCATAGATGTTATTCCTAATTTGGAATTTTGGGCCAGTTTA
CCCCATAGAGCTCAGAGTATGTTTATGTTGTTGGTGCGGAAATTTAAAGGACCTTCTGAA
GGTTACCGAAGCTCCTATTCTCCCGTCAACTTTTGAGTGTCGTCCTCAGTTGACTTTTGT
TAGTGAAGTAATCTTCAATTGCCTTGGCTTTACTGCTAGCATTCAGCAAACAAGTGCAAT
CAGATTCAGTTTGGACACCGGATTTTAGTCAATCAGGGCTGCTTGCTATATCACAGCAGA
TTTTTATTATCCCTTTTCTGGACACACGGCCGCTATACATTGGGCATCTTCTCTTCCTGC
ATCAATATATTATTCATTTGATTGTTTGTAGTCACTGTTAAAATTTTGAATCTGAGCAAC
ATCGTCATTTTTTTCAGTTTTGACAGTTTTTTTTTTAAATTTATTTATTTGCTGCTTGCA
CCCAAGTTCAGAGATCATGTAGTATGCTCAGTGGCAAAGTGTGTACTAAAATGAATGAAA
TATGATCTAATCAAAGTTGGTTTGTTATTTATTTATTTTTTTTGGGC
>TeaL_183624
TTAGACAATAACATTGGACAATCAATCAAAATTGCTATAGAAAGGTGAGAATCGCTAACC
AAATCAAATTCAAATAGGGAAAACTAAACTAAGTGAGATTTAGAGGTAAAAATCATAGAT
TTTTGAAAGCGAGAATCGAATATCTTCACCCAGCAGTTTCCAGCAGTTTCTTCAATGTGA
TGTCGATCTTCAATACTTTGCTTTCTTCTTCGAGATGAAGAAAATAATGCAATTAAAGTA
GTACACCCTATTTTTTAAAAAATTATCAAATTGACGTATTTTTATAAATGTGTCATATAT
GTAATGTAATCTCATATCCATGTCTATTCTTTTTAAAAAGCACAGATAAATAAAATAAAA
TATGATGATACCGAAATCAAATTTCAACAATAAACATGTAAACTCGAGTATAACATTTTT
GCATATAACACAATAAAAATAGTATAGATTTGGAATGAAATTTTCATTAGGAGCTACTGA
AAAAGAGTCAAGTTATTCTTTTAAATTAATACTTGATTCTTAAAAACGGTTTCTCACCAT
CTTTTATGATAGTATCCTACTCATACATATATCATATTTTTTAAAAAAAAATTATATTGT
CATATCCCAATCCATATCATACCCGTATCCTGTATCTAGATCTATGTTTCATATTTTATA
TGCCATTTTACACACAATAGCTTCTTGTGCCATGATTTGTATGTCAACCATTTTGGTTTG
AAGACTTCTTCAATAGGCTCTTGCGTGAACATTTCTATATCAAACAAGAGGCTTTTTCTT
TTCAAATTGGCATTTTTTCAAGGGCCACATCAAGGGTATTGACAGTAGCTCCTTTGTACT
TGTACCACTTTGCACAAACTAAGAAGTACCCCAAATTCAAGACCTCCAAACCAGCAATCA
AATAGTAAAAATAATCCAATCTCCCCTTGTTAAGATCCTCCGGCAACCAATTCCCCTTCC
CAGCTCCACTTGTCGCACGATGAACTATAGACACAAGGAAGCTACTCAAATAACTAGACA
ACGCAAATCCACAAAACAAGAAAGATCCAGCTATGCTTCTCATATTTTCCGGGAATTGCT
TGTAGAAGAACTCAACTTGACCAATGACAGTAAATGCCTCAGAAAATCCCGTTAGTATCA
ACTGAGCGATTAACCACAACCCGGACATAGAAGAAATTTCACCTTTCCTTGGTTCAATCC
CCAACGTTGGCCTTGTAAGAGCCAATGTCCTCCTTTCCTTTTCGACAATTGCTGATACGA
TCATAGTGAATACAGCGATGACCATGCCAACGCCCATCTTCTGGAGTATTGTGATACCGT
CTTCCTTTTTCGTTATCTTTCGTAGCATTGGGACTATGAGTCTGTCGTAGATGGGTATCC
AAATTGTGAGGCTTACCATCTGGAAGACGTGGTACGATGCCGCTGGGATTAGGAAACCAG
TGTTGCCTAGTCGCCTGTCGGATTGGAGAGCTTGGAAGACTTGGAAGGTCTGTTGTTGGA
CTATGGTGATGTAGTAGACGATCCCTGCTGCCCATATGGGGAGTACTCTCAGTAGGCATT
TCACTTCTTCTACTTGTTGGATGCTGCAAAGTCTCCATGGATTGGCTGCTGAACCATCTG
GTTTGATTTCGTCTTCAAGGGTGATGATTGCTGCCTTGTTGAGAAATCTGAATTGATCTG
AGTAAGGGAGCTTGGAGTTGATAGAATTACTAGGAACATGGTTAAAAAGAGAGATCAAAG
GTTGTTCTGGTAATTCCACTTTCCTCTTCTTAATTGCAGCCACTATAACCTGCACCACAC
TAGTCAATGGACTACCCTGTGGAATCACCATGACATAAATTCTTGTACCAATGAAGAACA
CAGCACAAGACAAGAGCATGAGGAATGTAGGAATAGCCAATCCCAAAGCCCAATTCACAT
TAGACTGAACATACACAATCACTGTCAATGATACCATCATTGCAAAAGTGAATGTGAAAT
AGTACCAATTGAAGAAGCTAGAAATTGCCCTCTTTCCAGATGCAGTTTTGGGGTTGAATT
GGTCTGCTCCAAAGGCTAGGTTACATGGTCTTATGCCACTGGCTCCAACTATTAGTAGTC
CAAAGCCACTTAGCAGGAAAGTCATTTGCCATGGGGTTGGACCTATGCATGAGGACTCCT
TTGATCCACAGTGGGGGGGATGGAGGGTTGAGATTGCGGCTGTGAGTGTCAGTATGAGCA
TACCCAAGAAGGAGGAGATAGAAGCAAATCCCAGAGTTTTGTAACGGCCAAAGTATGTAT
CAGAGAGGAAAGCTCCAAGGAGGGTTCCAAAGTTGCAAGTTCCATTGAAGATGTTGATCA
GATTAGTTGATGTAATTGTGTCCATGTTGAACACTGTTGTCAGGTACACCAACAGATTCG
ATGATGTCCCTAGTGTTCCCAGCTTCTCAAATGTCTCATTTCCTATAACAAAGGGCATGG
CTTTAAGTCCTCTGTACTTAGGCTCATCACTTGTAATTTCTTTCTCAGTGTTTTCCATGG
CTTTTCCCCATACCCCTTTCTCTCTCTTTCTCTCTCTCTAACAGAAACCCTAATCGCCAT
GGTAGATTCTCGTCGGATTTCTGTTCATCAATCTCTTGGCGGTGGTGCAGTTGCTGATGT
GTTGTTGTGGAGGAGATGGTGCGGAGGTGTTGTTCTGCTAGTGGGTTCTACGTCCCTGTG
GATCCTCTTTGAGCGGGCCGGTTACAATCTCTTGTCTTTCGCCGCAAATGTTCTATTGCT
TCTAGTTGCCGTCCTCTTCTTCTGGGGTAAATCTGCTTCATTACTCAATAGACCTCTGCC
TCCCCTTCCTGATCTGGAAGTTTCTGAGGAATCTGTTTTGAGAGCTGCCGATGAAGCCAG
AGTGTGGATCAATCATGCATTGTCGGTTGCACGTGACATTGCAGTTGAGGGAAATTTGAA
AATTTTTATCCAGGTTGCATTGGTCTTGTGGATAATTTCTTACATTGGTAGTTTCTTCAA
CTTCCTTACTTTGGTCTATGTTGGGGTTCTTCTTAGTCTGTCGGTCCCTGTGCTTTATGA
GAAGTATCAGGATCAAATTGACGAGAAGCTAATTGTAGCTCATAAGATCATTCAGACGCA
GTTCAGGAAAATTGATGATAATATCCTGAGAAAGCTTCCACTGCCTCTTAACAAGGAAGC
TTTAGATCGGAAGAGCGTCGTGTAGGGAAAGAGTGTAGATCTCGGTGGTCGCCGTATCAT
TAAAAAAAAAA
>TeaL_183625
GTGTGGTTCACATAAAATAATAAGAAAGGGAAAAGAAATACATAATATTCAATTTTGGAA
AAAAACTTGTTGGGGAGTTTGAATTTTGAAATGGGGTCCTAGGATGAGGCTTTCATTATC
CACCATTCATCCTCTAGGAAGATAAAACCAGGAATTAAAAAAAGGGAACCCTCCTTTTTT
CTCTTTTGAGATGATATTTGCCTCTTTGGTTTGAGCGACCACCACAAAGAGTGAATAAGG
ACATCCTCCTTTTTCTTGCTATGGCACTGAGAATGTGGGCTTCTTCAACTGCTAATGCAC
TTAGACTCTCTTCTGCTTCCAAAGCTCCTCTCTCTCCTCTCCCTGCCTTTTCTCTCTCTA
GATGCTTCTCTACTGTTTTGGATGGGTTGAAATATGCATCTTCCCATGAATGGGTGAAGG
TTGAGGGTTCTGTGGCTACAATTGGTATCACTCATCATGCTCAGGACCATCTTGGAGAAG
TGGTGTTTGTGGAGGTGCCTGAGCCTGGTGGCTCCGTCACACAGGGCAGCAGCTTTGGAG
CTGTAGAAAGTGTAAAAGCCACAAGTGATGTCAATTCCCCAATTTCAGGGGACATTGTTG
```
