## Supplementary Files (1-5) for "Construction and analysis of an interologous protein-protein interaction network of *Camellia sinensis* leaf (TeaLIPIN) from RNA-Seq datasets": S1_Supplementary_File.txt (part 183 of 248)

```
AGGTTAACAAAAAGCTCACTGAATCACCTGGTTTGATCAATTCAAGCCCATATGAAGAAG
GATGGATGATAAAGCTGAAGCCAAGCAAACCATCGGAATTAGAATCCCTTATGGGTCCAA
AAGAATACACCAAGTTCTGTGAAGAAGAAGATGCACATTAGTAAGCAGCATTTTGAACAT
GAACACCTTGTTGCATTTTCCTCTTGAAAGTTGAACTAACTGCCTCTGAGCTGTTTTAAG
TTAAAAAGGTCACAATATAGTGGTTTTCAGGTACTATTACATACATTAATTTAACTTTTG
TAATCTTCTTTCCTATCTTTCACTTGTTCTTATGCTTCTTCATGCAATTAAGAGCCATCT
TCCTTTCAATCCTCTTTCATTTACCTTTATAATTGCATT
>TeaL_183626
CACCATTCATCCAAGATAAAACCAGCAAAATATATGGAGCCTCCCCTTTCTCTTTGAGCA
AACAACAGAGATAGGGAAGCAAGTAAAATTAAAGGAGATACTAGTACTATGGCACTGAGA
ATGTGGGCTTCTTCCACAGCTAATGCACTTAGACTCTCNNNNNNNGTGAAGGTTGAAGGC
CCTGTGGCTACTATTGGCATCACTGACCATGCTCAGGGCCATCTTGGAGAAGTGGTGTTT
GTGGAGGTGCCAGATGCTGGTGGCTCCGTCACACAGGGCAGTAGCTTCGGTGCGGTGGAA
AGTGTAAAAGCCACAAGTGATGTTAATTCCCCAATTTCTGGCCAGGTCGTCGAGGTTAAC
ACAAAGCTCTCTCAATCCCCTGGTTTGATCAATGCAAGCCCATATGAAGAAGGATGGATG
ATCAAAGTGAAGCCAAGCAACCCATCAGAGTTAGAATCCTTGATGGGAGATCGGAAGAGC
ACACGTCTGAACTCCAGTCACACTTGAATCTCGTATGCCGTCTTCTGCTTGAAAAAAAAA
A
>TeaL_183627
TTCCAAACTTGAACAATGTCTATTTTTATACAACAATACAAATACCTCTCAGTTTATAAA
TAAATAAGAAAACCCTTTGTATCCACCCCACTATCATCCCTAAAAACACACTGAGGAATG
AGAAAACGGGAAAAACAATCTGAATCAAAATAATAGTTTACATTGGAAGTCCATCTCTAA
GATCATGGTTCATTTTTTGATTAATCCGGGAGAAGATTGATGACTTCTTCTTTGATTTAG
TCCCAAAGATGAATGACCGTAAAGGAACTCGAGGCCGGCCTGTGGACTGCTTCACTTGTG
ATTGATTGTTGCTCTTTGATGTAGAGAGCTGAAATTCATCATCCAACGTCGCGAGAGTCT
TCTCAATTTCTTTTTGAAGTGCACTTACCTGATCTAAACATGCTTGCAATTCATCTCCAA
CCTTGTTATTCTCTTGTTTCATGTTTAAAACCTCACCTTGGAACTTTGATGCTTCATGAC
TAGTGAACGTCATTTCTTCTTCTTCCGCACTTGCTTTCAATGCTTTTGTTATCTCTTCCT
GGATGCTACACAACGATGAGAATCTGTGCTGCTGTTCATCTTTCAGCAATGCACTTTGTT
CCATCCAGAGTGTTAGTTCAGTCTGTATTTCTCTCATGTGCTTGTATAGTGGCCAGACAT
CTGATTTTATGTCTGTTGTAGCACTTCCTGCTAGATTTAACTTTTCTTTTTCCTTGAGTT
TTGCTATTTCAGATTGTAAATCCTGGAACCTGGTTTTAAATTTTGGTATCTGGTGGAATG
AAGTGCTAAATTTTAACCAGAAATCCAAGTTGTCGCCCTGAAGTGCATCAATATTCTTTC
GAAGCTTTTCTTCAATTGGTGAGATGTATTGAGGCCGGTCGATTAAAACCAATTTGATTT
CTTCTTTTTCCTCCTCCTTTTCAGGAGGAAGAAGAATAGAGACAGGTTGGTTGTCTTCTA
TCAAATCCTTATTTTCAGCAAAACTTTCTTGCAAAAGATTCAGTTTTTGACGCAAGGACT
TAATTTCTTGATCCCTCTTTGAAATAGCACTCCTCAGTTGTCTTAGTTGAACTGTCGTTT
CACAAAGGCTGTCTTGACTTCTCTTTTGCACATCACCGAGCTTCTTCCTAGCGTCTTTGT
AATTTCTCAAAATTACACTGTACTCTGTTAAAAGAATGTCTTCTTTATCCTCAAGTCCAT
TTAGGAGCATCTCCCGCCATTTTAGCTCATCGACTTTCTTTGCTGCCACCTTTTGTGGTT
CAGTGTTGACAACATTATCTGTTGTTTGGAACACACCATGTTTATCAACCTTATCCAATG
ATTTTGAGTCTTCCTGTGCCTCAGAAATTGTATCTGCATCATCATTATATGACTGCATTT
GAATGACTTTTTCTTCTTCTTCCTTTTCTTCTTGAGTGTTGACAGAAATACTTACAACCT
GTTCATTTGTGTCCCCTGCTATTGTTTCTTTGCCAGGACTTTCCAAATCTTTGTGTTTTT
CCATCTCTTCTGGCATTTTGACTTGAGCAGATAGCTCTTTTTCT
>TeaL_183628
AACTCCATCCCTCTCGAAAAGTCTATATGCATTGGAGAATAATTAATATGTGACAAAAGA
AAAAAGCATAAAAATTGCAAGGTATATACTTAATTGCAAATGGATTGAGAAGTTCATGCA
CAGCTTACAATCGGCTTGGTAGTGAGTAGCAAACAAACAAACAAATCTCAAGGTCTTACG
TTGCACTCATTTCATAAACAAGACAAGCCAAAGCAAGCCCAAGCACGGTTCGAATGGTTC
ACGACTATGATCTGATGCCAAGGATGTATTATAAGATATATGGCTCTTTGTTTCATACTT
TCATGTGTCATAATAATTCATAAGAGATTATATCTATATTACATTTT
>TeaL_183629
AAAGCGGTATGGTCTATATACTTGTCATGATGGTACCATGTTGTGTATGCTTGTTGCCAT
TTAGCTGAACATGATTTGAAGCTTTTGTAGATCAGATTGTGCAAAGAGACACTTTAAAAA
TTTTAAGCTTTAAAGTTGTTTCTTCATTTTTTTATCCTTCTTTTACCAATTATTTTCTCT
TTTTCAAGTTTTTCATTTGAGTGGAGAGCATTACAAAAATTGTTCTTGAATTTTATTCAC
TCAGATTTTCTTGTTCTGGAAATGGTTACTACTGTTTTTCCTATTCTGTCATTTCAGTGC
AAAATGGATACTCATAGTCTCATGAGTCTCAAATCTTACCCTTCAAGATGGAAGAGATTT
TTTCCCCCTTTCTTATTTTTCTTCTTAAAAACATGAACTATGAAAGTTTTCTTCAGATGT
CGAGGTGGTTATTCTTTCTTGAAACTGTCTATACCTACTTTTCCAAACTACCTAAAGCAG
CCATATATCAATTGCTTTATGTGTACTTTAATAATCAGAAACGACTTTCTGAGGAGTTCA
TTTTCTGGTAGCTTGTGTGCTTCTCTCTGATCTTCTAAACAGGGTAAAGTTAATTATTGA
GGAGATTGAGAGGGAAGAGGCAGCTCTGAGGGAGGATTTGTATTCTGCAGACAGAAAATT
TGCAGAATATTACA
>TeaL_183630
CTGAGAAGAATCCCTAAGGTCATTTTGGGCCAAGTCTCACATTCGCAATCAAACCCTAGT
TCTCTTCTACCTCCTCTCTCGCTCTTCATTTCTCGCAGAGGCATAGCTTCCAAGCTTTTC
GTCGGAGGACTATCATTTTACACTACAGATAAGGGATTATTAGAAGCATTTTCCCAATAT
GGCCAAGTTATTGAAGCTAAAATTGTAATGGATAGAGTATCAGACAGATCAAAAGGCTTT
GGTTTTGTGACCTTCGCATTGCAAGATGAAGCTGAGAAAGCCAAAGAAGAAATGGATGGA
AAGACACTGAATGGACGCGTTGTTTTTGTGGACTATGCAAAGCCTCAAACAAATTTTGGT
GGTGGGGTGCCAATAGCAAGAGGGCCTCCGGAGCCAACCACTGACCAATGATTGATTACT
TATGCGAACTTATATCAGAACCTATGCGAACTTATATCAGAAGCATCACCAGCACCAGAA
GCAAGAGCCAATGCACTCTTACCTGAGAAACCTACGGTAACTATATTGAGCTGTTTGACA
TTTGGCTACTGCTCACATTTCTATATCCCGTTTTTGTTTTTTTGGTCATAATATTTATCT
AAGAGAAATAAACTTTGAATTTACTGGATACAAGAATGTGCCTGTAAAGTTAAAACTGAA
ATATAAGCTATGACTGAGACTGAGTTTGTCATCTTGAGGTCTACGTTTTTTTCTTTTCTT
TTTTATTTTTATTTTATACTCTGGAT
>TeaL_183631
ATATTCAGGAGGTGATTGGGAGTGCAATTGCTATCAAGATTCTCAGCAATGGGTTTTTTC
CTATCTGGGCTGGTGTTGTTATAACCGCTTCTGACTGTTTCATCTTTTTATTTTTGGAGA
ACTATGGAGTGAGGAAATTAGAAGCTGTTTTTGCAGTTCTCATCTCAACTATGGCATTAT
CATTTGCCTGGATGTTTGCTGATGCGAAACCTAATGGAAAAGAACTTTTCGTAGGTCTCT
TGGTTCCAAAACTCAGCTCAAAAACAATTAGGCAGGCTGTTGGAGTGGTGGGATGCGTTA
TTATGCCTCACAATGGAAAGAATGGTCGGGCATTCTTGTTCTCCCATGCAATGAACATTG
TTGTTGGGCCCAAAGAGGATAGGCAGCTCAGGACTGGTCTCCACGCAGTTGCTGATGTCT
ACTAGAGCAGTCCTTGAGGAGG
>TeaL_183632
CTCCGCACCAATTTCTCTCTCTAAAAACACTCTTTCTTCCCCATCTCTCTCCACCCCATC
TCTCTTCACCAACACTCCTCTCAACTCGTACGAAGCAGCCTCTCTGCCTATCTGTATCAT
TTGCTGCCTCAGCTATGGATTCACAATCGCCTTGTCTTCTGGTATTATTTGGAAAATCAT
CTACTGAGAAGGAATTGGCTAAATCATTGAAGGACAATAACAGTCTGAAACTCCCTGACA
ATGACAAATTTTCGATTCTTTTGCACTCAGAGACTGGAATTCCTGTTGAAGAAAATTGTT
TTCGGAACAATTCATTTTTGAATTGTCTTTCAACTACTCGCTTTGGAAGATTCTTGATTT
GGTCTCCGCGGTTTCATATACTATACAAATGGAAGATGGCCGAGTGGTGCCTATTGTACA
GTATGTAGTGTCTCTTGCCATGACAGAGGCAATTAAGGATGTTTGTCATAAAAATGGCAT
ACCACATCTTGATGTTAGAATAAAGTGGCCAAATGATCTGTACTTGTATCAGTGCTGGAA
TAGGCTTGAATATTGACAATGAAAAGCCTACAACATGCTTGAATGCAGTGTTGCAAAAAT
TGACTTCTGTTACATACCGACTACAGAGAGAAGATATTCTTGCAGCCTTCTTTAATAAAT
TTGAGACTCTTTTTGATCTTTTCATCGATAAAGGGTTTCAACCTCTTGAGCAGCTGTACT
ATGAGACATGGCTACACAGTGGGCAGAGAGTTATTGTACAGGAAAAGGACGAGGATCGAT
TTGTTGAAAAAACAGTTACTATTCAGGGCTTAACATCTTCAGGATATTTATTAGCTGTTG
GTGAAGACGGTCAAATGTGTGAGCTTCATCCAGATGGCAATAGTTTCAGAACAGCGCATG
AGCCGACCACGTTTGTCCTCCTTTAACCAGAGGGTTCCCAGGTAGGGTTTCAGTTGCCAT
TTTTGAAAAGAGAATACCTGGATTGGACCAGTTATTTATGTCCCTTTGGGCTTGTTGTTT
TCAGAGGTAGAGAATACCTGGACTGGACCAGTTATTTATGTCCCTTTGGCCTGTTTGTTT
TCGTAGGTAAAATTGAGAGAATTGTTAGTTGAGGGGATTGTTAGTGAGGAGATTAAGAAA
AATTGTGTTTGTTTGATAA
>TeaL_183633
TTTGTTTGCATTGAATACGACCTGCATAAAATTTTCCAAATGAGAACAAAGCTGTATAGT
ACTTCAATTTCACATAATGTGCAATTCAACAAACTTATAGGTCAGGTCAGAAAGGAAATA
ACTGAAATAAATAGTTAGGAGGAAAGAGGTGGAAAATGCGAAAAGACTAAAGATGGAACT
TTTGAAGCGTTTGATTTAGCATGAGAGTGGTGGAGGAGAGTGCAAAAAAGGTTAAATTTC
TTGTATGACCCATATCGACATGGTAACTTAGGTTTCAGCTTCTTACAAAAAACACATGAC
TTTTTTATTCTTTTTTCTTTTTTTCCGCCTCATGAAGGTATCCAGTTGTTATCTCACTTG
CCAATTTGTCCATGATATATCAGTTCCTCCATGTCCTCTTTCCTGCCCCCATCACCGGCA
CCCTACTCACAAGAAAACAAATTTTCCTTGAACTTTTCTATCTTTTACCTCACTTTCTAT
GACTTTCACTTTTCTCATAATTTTCACTCTAGTCAAATCCTAATGGAAAATTTTACATAG
TATTTTTTTTTTTTTTTGGGAACAAATATTGTATATCTCAAATAATAGTTTTCCCTAGGA
ACCACCACAATGTCCTTCTCAGCTGATTATTTGACACAAAAACCATCATTATGTCATAAG
ATCAGCAAGTAAAATAAAATACATTCCTCTTGTTGATCTAAACAAGGAGTATTCAGTAAA
ACAATTAACTTCACCATACAACATAAATTTCCTCCATATATGCCTGAATTTATACTTTCA
AATATCATTTTATATCTTGATTTATATAACCTAATGCAAGAAGTTTCTTTGCTAACTACA
AAAAGAAAAACATATCCTGATTAATATCCTTAAAATACAATATAATGAGTGTTGTTGAGG
TCCACTGACATTCAGTTTTTCTGTCACTTCCATTTCATTCTCCAATAAACTTACAACCAA
CCATCAGCCTCTAACTCTAAATAGAATTGTCTAACCCCGGGGCAAGTGTTGACCCTTCAA
CTCTGTGTACTACCTGGTTTTCTTGCTATTAACACATAATACTCCAATAGGGACGAAAAA
GATGGCCATTCTTACAAATAAACTTAACAGATTATAGCTGCATCTAAGTTATATGTTTCC
CATCATAATAGAATCAATTTCATTCATAACAAGTACAGGACTCAGATGACATCCCTTCTT
TTGATCTTTTTTTTTCCTCGCTTGTTGCATCCACGTAACTACTTGTGTTTGAATGTATAA
ATGTTTATGCAAGTATTTATTAATGGAGTGTTAGCACGAGCCAACCTGATGAGTAAGATA
GTGATCTGGATGGTTGACCAGGAAAAAGTGCTCCACAAGCTCGCTAACTGATTCATCAGG
GTCTGGTGGTACATTCCTAACAAGGA
>TeaL_183634
AAGAACAACAGCCAGACGATGTCCAGTCAAAGGACCAGCCCAAACCTGAAGATAGAATCA
TAATCAATGAACTAAGTTAGATATCTTTTGCACTTTTTCCTTTGATAAAAGAAGAAATTA
AAGAAAAGAAACCAAGAAAAAACAAAAAAATAACATAAGACCAGCCCAAACCCCTATATT
TCGAAAAGTTGAAAAGTTGTGGATTTGTGATGAAAGACAACTAGAAGAGAAGGATGATAA
CCTGAAGGCAATCATCTGTTCCGGAAAGAAAGCCAACATAAGCAAACAAAAAGAATCAAG
AAAAGCTAATGCTAATAATGAGAAGTGTCATTAACAATAGACAACAGAGCAACCATTTGA
ACACTTGCTTTAGCAGTTGGCCAACTCCTCTTGGCTTCTGTTTCTAAGGTGTGTGCTTTC
TCAAGATGAAATTAGCAGGAATTCAGACTTTGTATGATGCAAATAATCAATTCCTTTCTT
AAATTAATCTAGTTTATATTCACCTTTGGCTTCCCAAGGAGTTAATTTTTGTGGAGTACT
TACATGACACTATTTTTCCAATTATTTGATTTATTTTAGCCAGACGATGTCCAGTCAAAG
GACCAGCCCAATTACTTTAAATTCTTCGGACACCACTAAAGGAGTTTAAAGCTTTGGCCT
TGTTTGTGGTTTTCGTCTCCCAAATGGAAAGATATCCATCTTCTGGGAATTCTCGGAGAT
GGTTGAGTGTTGTTTCCTTTGGCCCAGTACTTCAGCTACACTGGCCTATGCAGAGATGAA
GTTTGAGGACTCAGAGGTTGACCTACTTAGCAGTGGATTCTTCAGCTGTATGGGTTCCCT
CCCTTTCCATCTTCTTGTTTCCTTCATTCATCTTAAGGAAATGTCCACTTTCATATTCTT
CTTAGTTTGTACATACATCTCCAACTGAAGGCAATCATCTGTTCCG
>TeaL_183635
TGTCTTAATTCTGGATGCCTGTCCAACACAATTGAAATTGCTTGAAGAACGGACATGTCA
TCACTATGTTCATCCCTCACTTTCTCTGTCTTTAAATCTCTAAATGCCCTTGAATGCCTC
TCCAACTGGCCATAGAACGGACATGTCATCACTATGTTCATCCCTCACTTTCTCTGTCTC
CTTTAAAATTCTCTTGAATGCCTCTCCAACTTCAATTACCATCTGTTGAGGAACTTGGCG
GCCATCCATATCAAAAAGTGCATAACTTTCCAAGTCATGATCATACAAAACAGAGTTGTC
ACCACTAGTACGATATAATGTAAGCCCCAAACCACGTATCAGCGGAGCCAAAGGATTCTC
ATTGCAAACACCATGTAACC
>TeaL_183636
GCCGCCTACAATCCATAAAATAGAAAAATCCTAACCTACATCCGATCTTAATATATATGC
GAAACTGCTCAAATAAGTGTTCAAATTAGGTAAATTTTATAGGACAGATAATCCTATACC
AACCCTAGTGTAAATAATCCCACCACCTCAACACTTCGCATATATAAAGCAAAGAGCAAT
TGTATCTTCCGACGAAGTGTTCTACCAGAACGAGGAATTGTGGTCGTTTCCGATTTCTTT
GGCTAAAACATATACAAATCAGTACTTATATCTGAAATTTCTGTCTCTGTTTTTGCTAAT
TTTAGGGTTCTTTAGGCTGAGTTCTGTTTGACACTCACCATGGATGATAGAAGCTTGAAG
ATGGTTTGTGGAGCTTTCTATATACCAAAGGACGATCCTTCAAACCCTCAAGGGGACGAT
GCCCATTTTATTTGCTTAGAAAAACAGACAATCGGCGTCGCGGATGGTGTTGGAGGGTGG
AGTAAGTATGGAGTGGATGCTGGACAATATGCTCGCCAACTCATGGCTAACTCTGTCGAC
GCAATACAAAATGCACAAGAGGGTTATCTTCATCCTAGTAGAATTTTGTCTCAAGCTTAC
TCAAAAACCAATGTTCAAGGATCATCCACAGCTTGCATACTTGCTCTAAAAAACAATCGT
TTGCGTGTTGCTAACATTGGAGATAGCGGATTTATGTTGATTAGAAAGGGAGAGAATGTA
TACCAATCAAGCATTCAACAACACAGTTTCAATTGCCCATACCAGCTTGGAAATCGTAAA
TCAGCAGATCGCCCAACTGCAGCACAGACTTACAAGATTCCGGTAAAATCAGGGGACATA
ATCATTTTGGGTACCGATGTTGCTTGGACAATAGCTCAACATGCTTATTACAACTCGGTC
GATAGACATGTAGCAACTCCATTCACTCAGGCTTCTTTGAAGGCCGGAAAAAAACATCTT
GGTGGCAAAGTAGATGATATAACCGTCATTGTTGCTTACGTTGTTGAAAAATAGATTGAT
GTTCTTGGAGCTGTTAAGTGTTCATGTCATTGATTGATTTAGTTGTGAAGAGTTCAGTGC
GTGTGTTGAACAATTTTTTTTAAGAAATCTATTTTGTTAGCAAGCATATTGAATACTCTA
CTTCCCTGCACTACACCAAAACACTCATAACTGCTAAATCTTGTGAGAAATTTGAGATAC
AACAATCTCAAGACATTATCCAACATATGTAAGAAACTTGGTACAGAAAATCCCGTGCCA
ACTTGTACCAATTCAAAGATGTATAGTTTTATTCTTAAGAAAAAAAAAATACAAACAG
>TeaL_183637
CCTGTGGAAGGGTACAATCCTTTGCGGCAAAGATCCATCTTCCTCTTCATCGTCATCAAA
TTCCAAGACATAATCATCAGCCTTCCTCTTGCGAGGTTGAACTACAGTTGCTTTATACAA
TGCAGTTGTTGATGGATATACTGCCAAAACTTGTTTCCCAGTAGGGAAATCTTGAGCACC
AGAGGGATCATTCCGCTTTGGGAAAGGTATAATATGTGACCAAGGCAGCTTGTACTTTCT
CTGGCCACCACCCTCTTCATCAAGTACTTCAAATCTATATTTAAAGATATATTAGACAAT
GATTAAACAGATATTAAGATAAAATAAAACAGTCGTGTTCTTCATTTTGTTCCATCACAA
TTAAGCTTCCAACATACGTTATAGCTCTTTCTCCTCCTACAAAACTACAGAGAACCTATT
ATAGGAGGATGGCTGTAGAGAATAACAACAAATAATATTTTCCGGTGTATACAAACATGA
CAGGACATCCCACCACCTAAGCCACATAGCAAGATATGTGCATCAAATTTGGAACACACA
ACCAATGGTGAACCCAAAAACCTTATCCAGTATCAAATTTGCAAGATGCAAGAAGTTTGT
TTTAAAACTTTCCACATTGTTGCTACTCCATTCCGTGAGGCTTCCATGTCAATATAAAAG
CCTCATCCTAATGAATGCTATCCCACATCAGCAATGCACTAAAGCTTAAAAGCCTTTGGT
TCTATTAAAAGATGGCACACACTCGTCTTCCAACATGGATGAGCTTTCTCATGTGAAGGG
AGCTTGTGCCATATGCTGTAGGTCCCATCAGTGTAAAACTCACGAATTTGACCATATAAA
TTCACAGATTTGAC
>TeaL_183638
CTTGCGAGGTTGAACTACAGTTGCTTTATACAATGCAGTTGCTGACGAATACACAGCCAA
AACTTGTTTCCCAGTAGGGAAATCTTGAGCACCAGAGGGATCATTCCGCTTTGGGAAAGG
TATAATATGTGACCAAGGCAGCTTGTACTTTCTCTGGCCACCACCCTCTTCATCATCACC
AGGCTCCTCATCAAGTACTTCAAATTCTCCAGACTAGCAAGAGCATCTAGGTCGTTTCGC
ACTGATGGAGTAGGCCTTGAGATATCTGAATCAGCCTTCATTCGTTTCTTTTTCTGTTCA
TTACCTTCTAACATGTTGAGGAAACGTTTTCCATTGATGTGCTCCTCAGACTTATTGACA
ATATTTCCTGTTAGCGTACAGATCAACTCTGAGCGGACGAGATGGTCTTGGTGGAACGTG
TTGAGAG
>TeaL_183639
TTTACCAATTTAAAAAATAAAAGTAAAGAAGTTACCAGAAAGGAGCTTTGACAATTATCA
TCAGGATTCAGAACCCTTACCCGAAACTCTATTCGGACAAAGAGTTGAATTTTCTTTCTC
TTTCTGATTCTGATTCTGATTCATCTTCTTCCTATCCTATACAACGTTCCAAAAACATGT
TCAAGCTCTACTTCTGGAACAACTTTCACTAGCTCTCTCTAGCGTTGTTCAATCCGGACA
AAATCATACTACATCGATAGAGAGAGAAAGAGAAGGATATGTCGTCGCCTGACATTAATG
GAATGATGGACAACTCGAAGGAGCTCGATCGGTTAAGGAAAGAGCAAGAGGACGTTCTCA
GCGAGATCAACAAGATGCACAAGAAGCTCCAAACAACTCCTGAGGTGGTTGAGAAGCCTG
GTGATAATTCCTTGGCACGGCTTAAGATGTTGTATACACAAGCCAAAGAACTTTCAGATA
GTGAATTGACTGTTTCGAATCAGTTATTAGTGCAACTGGATGCTCTGATGCCTTCTGGAC
CTCCAGGGCAACAACGAAGAAGGATAGAAGGTAATGAACAGAAAAAGAAACGAATGAAGG
CCGATTCAGATATCTCAAGGCCTACTCCATCAGTGCGAAACCACCTGGATGCTCTTGCTA
GTCTGAAGGGCGAACAAGTAGCAGCTAGGGTCACACAAGAAAATGCTGAGAAAGATGAGT
GGTTCGTTGTTAAAGTTATTCATTTTGATAGGGAAACTAGAGAATTTGAAGTACTTGATG
AGGAGCCTGGTGATGATGAAGAGGGTGGTGGCCAGAGAAAGTACAAGCTGCCTTGGTCAC
ATATCNNNNNNNNNNNNNNNGACGATGAAGAGGAAGATGGATCTTTGCCGCAAAGGATTG
TACCCTTCCACAGGGTCGTAGGTCTCCCAGAAGGGCATCGCCAGTGAGAATATATATATA
CATATATGTTGTTCATATGTATGTTTAAATTTGAATTTGTTCCACTGTGTTGTGCGTTGG
ACATTTTAGGTGCCCTATGCATTTATTAGTATACTTTCAGGGATACTTTCATATGTATGT
GTAGCACTCGAAAAATTACTGGCTTATTGGATATCCCCGAAGGGCCAAAAATTACTAGCA
TATCAATTGCTATGAATATTGTACAAAAAATAATTTTCAAGAAAATACTTAAAATAATAA
AAAAATAAATATGAGCTCAT
>TeaL_183640
GAGAAACACTTAAACTGATTGAGAGAAAATATTAAGGACAAAGATCTGGCAAGAAAAAAG
AGGGACACAACAGGCTTACACATGCATTATACAACTGCAGTTTATACAACACAAAAATTT
TCTAAGGTTTTTTGGGTGCTACAACTTTACACATGGTAATTACAAGCATATTTTACCAAT
ACAAAAAAACAAAAACGAAAAAGAAAAAGAATATATATTACAAAATCAGTTCAGAGTAAT
TCTTGCTGGAAGGCAAACTCCAGGAGCTTGCTCTTCCACAAAAAGGCCTTCACAAGCAAC
TAATTTCAAAATAGACTGAGTAGTGAGGCAGTACCTCTGCTGAGCTTCTGCAAAGCTCCT
GCTGAGAACCTGCTCAATCCAGTCCTCCACTGCTCTCTTATTGTCCGATAACCAACCAGC
TGCAAGTATTCCGACCATGGCTTCTTCATCAATCTCCAACAAAGCCTCAGACCCTACTGT
CTTCTTGAAGCTTCGATCTATTTCCATCAGCACTTTATCTGCAAGTGCATTAAAGTCCAA
GGGCTCGAAGACCACTGTCTCATCCACTTGACCGAATAAATCTTCCAACCAAACTTCCAG
GTTTTCCAAGTTGGAGTCACCATCACAGTTTCCATAATTATTCTCTTCAGACTCCTCCAC
AGGCAGATTCAAATCCAGGGACAATTTTGATGCTTTGTGTGCATGTTTAGGCATTTCCAA
GGAGTCATTCATGTCAAGTAGCTTCCTTTTGTTCCTGGATATTGGTTTTGAGTTTTCTTT
CCTTGACATAACCGATACGCTCATCCCATTGGTTCTAGTGGCATCATCAACACATCCAAC
TAAAATTTGCATTTGCCAGCCTTTGGCTCCCAATACTCTTTCCTCAGAAAATTCAACATG
TTCTTTCTCAGAAATGTTTTCTCTATTAACCTTTGTGGTATTTGAAGTAATCACAAAGAT
GGCATTGTTGATGCTGATTTCTCTCCCACGTGAATCAGGAAATTTACCAGTTCTAATAGC
CCGAGACAAGCTATCTTGAGCCGGTAAATCAGCCTTATCTACATTTTCAAGAAGCACAAC
TGAACGAGGTTTCCTACTCAGCTCCTCAGCAATATAATCAATGACTGTCTTTCCCCTAAA
CTTTACATCATAACTATTTAAATCTTGGCAGTCGAAGATGGAGTTTGAACAGCTCATTCC
ATCTACAGAGCTTAGATCCACAGAGATTAAACTTTCCCTGCGGCCAAACATTATCTCAGC
AAGTGCTGCAGCGATTCTCTTCTTTCCCACCTTGTCATGTCCAACAAAGCTGAGCCAAAT
GTCTCCTTTGTGATTTGAGCCACAAAGTCTTCCATGTCCGGTCCTGCAACGGGATATAGT
TTGACTAATAGTACAAATGGCTTCACTTTGCCTGCCAACCTTTTCAGTTAGTGCTCTCCA
AAGGGACTTGAAATCTTTTGGATTCACTTGCCTTCCCAACTCAGGACCAGAGCACGACGA
AGGCGAAGCAATATGATTTGAAGCGTTCTCACTGACTCCATGAAACTCAGCAGTAGTGGA
ACCTGAGTAGTGAAGACGACTCTTGTGATGCTCAAATTTAAGTTTTCCGGGCTCTTGACT
AGAAACTGCATAAAGTGTTCCTAATCCCAAATCTGTGGTCAAAGAAGTAGCTGAAGATGG
TGATGTGCGATTGGGCTGGTGACTCTTTGAAGCTTCTATGAGTATCGTGGGTTGGAAATC
TGCATTTTCAACTTCAGAAGCCACTGGGGATACTGTTTTTTGTTTCAGGGGAGAAACCTT
TCGTAAGTCTATTAGAGTGGAAGAAATTAGATTGGACGACTCAGTTTCATTTGACGATGA
ATTCTTACTGCTACTTTCCTTCCTATCTGCAAGAAAATGAAAACCCTCTACATGTTGACT
TTGAAACCTGGACTGCGAAATATCAGGATGGAATGGCCTTGTGGGATGAAGACGCTGGCA
GATATCATTCCATTTCCTCTGTAGACCCGTAAGTTTTGCATTCAATACAGTTTCATCATC
TTTGGCCTCTATAACATCCACTCTCTTGTTTGCATCACATTCAGTCATTTGCAACCAAGA
AGACAAACTTGCCGAGTACTGATCGGCAACTGAAGTGGTCGATCCTCCCTTCAATATAAC
TGAAGCTTCTTGCTCATACTTCTCATTGCAGAGGTCACAACGTGTGGGCTGATTTGTGCT
ACTTACTAGATTCTTGAACTCGGATGGTGTAGAAAAGAAACCGCCAAGTGGAACAAATGA
CCCCATCAAGCTGGGTTTTGAATATAATCCTCCACTTGAAGGTTTTGAACTAGTGATGGG
TAACAGATGCAAATCCCAATCTTTCTCTATGGAAGGAAACTGAGCTAAAATCTTCATGTA
TGTCTCATAACTCTCCACTTCGCCAATCAACCATAATTTCTCACCATGAGCCTCCAACAA
ACCACTCAATTGTGAAACCACATAGTTCACAGTATCAACCGAATTGCCATCGGCAATCAA
CACCTTCAATTCTCCAATATTAATCACAATACCAGGCTGAGAACAATGCTCCATTGAATC
ACACACTTCTTTAAACTTCAAACCCATGATTTCCTCACTCCCACCTTTAGCAAGAAACTC
ATAAATCTCCTTCTCAACACAAATTACACTCAACCCATCAATTTCACTTGGTAATACACC
AATTTTCCCTCTTTGTACACACTCTGTGAAACTACCAAGCGCATCATTCGCAAAAACTCC
GATCAATAATGGGTTCTTTTTCCCCTTTTTGTTCGCCAAAACCTCTCCGATTCTTCTACA
ATTTCCGTCTCCATTTTCAAACCCAGAAAAACCCATAAAAGGGAAATTGAAACCACGGCG
ATTCAGATTCGAATCCGAATCAGAATCGGTCAAGTTACGAAGAAACAGAGGAGGGCAACG
AGATCGCGAAAGGGGCGGAGGCCGAAGAATTGCGAGCTTGATGTCGGAGCTCCGAAAACC
CGATTCTCCGAAAACCCGGCTGACAATCGGGTCGTCGAGAATCGATAATATGAAATGCTT
CATCTCAACCTTGACACACGAAACCGACGATTGGCTTTGATTCTGTACCTGCTGGTACAG
GTGGAACGTGTAGGGGTGTCTTCTCTGATTGGCTTGTGACCGTTTGATCGCCGCCATGAG
AGAGTTCGCCACAGGAGGATCATCGTCGTCGGCCTTGGAAGTCGGAATACGATCCAGAGA
CACACCGACGGAGAGCTCGAGAGCTCGGAATTGAAGGCGTGGCGAGTAGACAGAGCTGGG
AGCCCGTGAGCATGCGTCGCGGAGAGTGGAGGAGGGAGGAGAGAGTAGGGCGGAGACGGC
GTGGAGGGAGGTGGTTTGAGCGTGGCTGCGGCGGCGGGCGACGGAGACGGCGGCGTCGAG
AGCACGCGCGGCCTCGTCGGTTAAGCATTGCCGGGCAGAGCTAACCGGCGTTGGCATAGC
CAGTGAGCGTATATAGGACTAAATTTGTTTATTATTTTTTATATATACACTCTCAGATAG
AAAAATTAAAA
>TeaL_183641
GTTTTTAGATATGAATCCAACCCGCATTGTGCCTATGTAGAGGAGAATATTTGGTTCCAG
AAGTTTGAATTGTCTGCAAAAATACTGAGAGTTGTGTTTTTACGCTCGAGCGACACGTCC
TGCGCTTGAGCGTAGATCCTTGTTCTGAAACACGTGTTTTAGTCAGTCTGTTCAAGCGGC
CATTCCTATGCTCAAGCGGAGATCGTAATTCTATTTTCTATAAATCTGCGATTGATTTAG
TTTCTAGGGTACGACTTTCAAATCTTCTTCTTGGGTATTAGGGTTTTTATTTGGAGCTTT
TTTACTTGCTTCCTTTGATAGCTGTGAGAGTTTATATTATGAATTGAGTGGTATATATCT
AAGGGTTTGTTTTTTTTATTTTATTCACAAAAGAGAGAGTTGTTCTTCGGTGGATTCTGT
GAAATTTGGGCCTGAAGCTTTGGTGGATTTCGGAGTGGCTCATCGTCATGGATTTGACAT
TGGCTTTGTGGATTCAACGTTGGACAAGACAATCCTAAGGTGAAGACGGGCTAGAAGAGG
CACATAGGGGTCGGTTCGATTTGGGCGTGGATTCGCTAGGTAATTGAGAGTACACTTGTG
TAATTCCTTTATGTCTTCTTAGTGGATTGTTTTGTGGCT
>TeaL_183642
TTGGCTATGGCGGTCGGCTGGCCTTAGCTTTTTCCTTCGTTTGTTTGCTAGGTTTTTCCT
TTAATAAACTTGTTTCCCCCATGATCTTCCCACCTAGGTGTGTTTTGTAATAGCTGGAGG
TGTGTTTTAATGTCCAGGATCTTCACTCGGGCACTCTTGTGCGAGTTGGAGCTTGAGGGG
TGTTCACTAGTTCAGATTTTTTGAGTAGTATCGGTGCTCTGTTTGGGCGTTTCAAGATCT
GTCTGGTTTTCATTCGTGCGCTCCGTCCGGGTGAGAGTTTGAGGGGTGAACTTCTTCCAT
ATGTATGGTGATATCACTGCGGTTGGTAGGTGTTTTGGTCGGGTTTTGGATCTGCAGTGG
GTGTTAGAAAGTAGAAGAACTTGGGTGTGCGAAAGAAGAAGATCATTGTAGCAGGGGAGA
GGCAGTGGGTGTGAGAAAGAAGAACTTGGATCTTGGTTCTGCAGTGGGTCTTGGAGTTGC
AGCGGGTGTGTGAAAGATGAAGAACTTGGGGGTGTGAAAGAAGAAGAGGAGTAGGTGGAG
GGTGTGAACTTGGGTCTTGGTGAGAAAGAAGAACTTTGGTCTTGGTTTTGCGGTGGGTCT
TGGAGTTGCAGCGGGTGTAAGTAAGAAGAAGATCTTGGGGGTGTGAAAGAAGAAGAAGAG
GCGTAGGTGGAGGGTGTGAACTTGGGTCTTGGTGCTGCATTGTCAAATTCTTGGTGCTGC
TGTCCGGTGTTGGCTTGGAGTTTCACTCGGCCGGAGAGTTCTTCTCGGCATGGAGTGGTG
TGGGCAGCAGAGGTGTAGGTGGTGTAGGCTACAGCAGCAAAGGCGTAGGTGGTGTAGGCT
GCAACAGAGGCGTAGGTAGCGTGGGCTGCGTCAGAGCTGGCGTGTGCATAGGGTGTTAGC
ATAGGAGTGGGTCTTGTGGGGTTGTAATCAGGTGCAGGCGTGAGGCATGGAGAGTTTGTA
GCAGCAGTGACGTGGTCTTGGCAGAGGCGTGGATGCTTTCGGGCTACATGGGTGTCTTTA
GTTTGGTGCTTGTATTTTAGTTCTTTTTAGTTAGTTTGTTTTGGGTCTTGTTTTGTTTTT
TTGTTTGGTTTGGGTGATTTTGTGGGTTTTTATGTGGGGATTCATGTTTTTTAATTATCT
AGTTAAGTTCTTCTTAACTTTTTTATTAAAAATTTGAGAGGCTTAGGGGTTGGTTGTATG
GATGCGAGTAGCAGTAGTAGGGGTATTTTTATACTTCCGAATCTCTCTC
>TeaL_183643
AGGACCTTAATCAGCCTCGGCGCATCTTAAGGTTATCACAAACCCACAAATAATAACGTG
CGCCGAACGACCGTCGTCCTGAACGGTTGGACATATATCGTCTCACTCACATTCGATCTT
CTCTCTCTGTCTCATCTTCCCTGCTAAGAAGCAGTCGCTGGTCATCAATCTTCACGCTCC
ATAACCAACCCACCTTAAAACCCTAAAACCATCTCCATTCAAGAACACAATAAACTTATA
TACCAAAAACCTAACTCACTGATCGCCACATCAAACTCACTGGGTTCTCACAATGTCACT
CACACCCCAAACCCTCCTAGGAATTTCCAATTCTCGCATTTCTTTCTACTTCACAAACAC
AACTATCACTTCTCTCCAAACCCCCAATTTTTCTCTCTCGTTTTCCTCCAAACACTTCTC
AAATCTTCCACGTTTTCGGATTCTAACTACCAAACCACCAAACCCCAGCAATTTTAAATC
TTTCAATACCCATCATTGGCCTCTCAGAGCTTTCGAATTGAACGGAACTGTACAGAAATC
AGACAGTGCTGATAGTGTCAATTTCGATGCTTTTCTTTCAGTTGTTGAATTTCTGTGTCT
TGCTTCTTCTGTTGTGATTTCGATTGGGTTTGCTTTAAATTCTGCAATTTCGAGCTCGCA
GAAGCCAATTATTGCGTGGTTGGGGAATAGGGTTTTTGTGTGGCAGTCTGTTCTGTTGGT
GGCTGCACTGGTCATTGGTTCTTTAATTCGGAGACGGCAGTGGAGGAGATTATGTGCGGA
TGTTTCGAGGTCCGGGGTTCCGGGCATTAATTTGATCGAGAGGATTGAGAAATTGGAGGA
GGATCTTCGGAGCTCGACGACTATTATTAGGGTTTTGTCCAGGCAGCTTGAGAAATTAGG
GATTCGTTTTAGGGTTACAAGGAAGAATTTGAAAGAGCCCCTTGCTGAGGCTGCAGCTTT
GGCTCAAAAGAACTCTGAAGCCACTCGAGCATTAGCAGTGCAAGAAGACAATCTGGAGAA
GGAGCTTTCTGAAATTCAGAAGGTGCTGCTTGCAATGCAGGAACAGCAGCAAAAACAACT
TGAACTCATTCTGGCAATTGGAAAGACTGGAAAGGTGTGGGACACCAAGCGGCGACCCAG
TCAAGATCAGGAAGCAATTGAGAAATCCAAGGGAACAAAACAGATGGCAACCCCCAAAAT
CCAAGCTCTGACTGTAAAGAAGGAATCTGAGAACGACAGAGCCTAGGGTTTTGAAGTAGC
AAATGCAGATGGATTTGCTGAATCCTGTTTTTGGTGCTGAAAGCTGAATAATTTGATCCT
GTTTTATTCAAGGCGAGGCGATTGGGCTCTGCTGATTGGCATTTTGGCCCATATTGTGGG
AACCGGAGGGTTGGAATGGAAGAACAGGGAGGATTGCAATAGATGGCGACCTTTTTCCCC
TTTTAAATTTGTTTTTGGCTGGTTGTGTAAGGTCGCCAAAATCAAAAGGGACCTTTGTTA
ATTAGAGCCCCGTTTGGTAAAAAAAATTATTTTCAGCCTTCTCAGCTTATGCTTCAGCTT
TGATTGTTGTACTTTGGCGAAGTCTTCTGTTTGGTAAAACAATCTCAGATTTTTCAGCTT
AAACTCAAAAGCAGTTGTTTTATTAATTTTTATTTTTATTTTTATTTTTTTATGGTTTGG
GG
>TeaL_183644
ATAAGATATGTGAACTTAGTTGGCCAAAGATTACACTTTCATCAATGGCGCCCAAGACCC
TTTCTCCTTTTTATCTTCTTCCCTCTCTCTCTCCACTCTCACTCCCTCACCATCTCATGA
TTCCCATCCCTGCTCTCAGACTCTACCCTTCGAAACCAACCCTCATTTTCTGCAAATCCC
TACAATCATCTCAAACCCATAAACAAACTTCATCAACATTTGACACCCATCTTTCAGTTT
CCACACCTGAACTTGAAGGAATCGGAGCGGCCAAGCCAACCCGAGGGGAGGTCTTCCTCG
AACACCAAAAATCATTGGCAGATTCAGCTCAGGTGCCCGCGGCGAGCAAGAAGAAGAAGA
AGAAGAGAGAGAAAATTAGTGGGTCTTTGAGACCCTCTACAATTATTCAGAGCTGCTATG
GTTGTGGAGCTCCTTTACAGACTGTTGAAACGGATGCTCCCGGGTATGTGGATCCAGATA
CGTATGAATTGAAAAAGAAACACCACCAACTTAGAACCGTTCTTTGTGGAAGGTGCCGAC
TATTGTCTCATGGACACATGATTACTGCTGTTGGTGGAAATGGAGGTTATTCTGGTGGGA
AGCAGTTTGTTTCAGCTGAAGAGCTTCGCGAGAAGCTATCTCACTTGCGCCACGAGAAGG
CTTTGATCGTTAAATTAGTTGACATAGTGGACTTCAATGGAAGTTTTTTGGCTCATGTAC
GTGATCTTGCTGGTTCAAATCCAATAATATTGGTTGTGACTAAGGTTGATCTCCTTCCTA
AAGGGACCGACCTTAATTGTGTTGGTGACTGGGTTGTGGAAGCTACCACGAAGAAGAAGC
TCAATGTTCTAAGCGTGCACCTAACAAGTTCAAAGTCTTTGGTTGGAATTGTTGGAGTTG
TGTCTGAAATTCAAAAGGAGAAAAAGGGACGGGATGTGTACATTCTGGGCTCAGCTAATG
TTGGAAAATCTGCATTTATCAATGCACTATTGAAGATGATGTCGTATAAGGATCCAGTTG
CTGCAGCAGCACGAAAATATAAACCAATACAATCTGCTGTTCCTGGGACTACTTTAGGTC
CAATTCAGATTGATGCCTTCATGGGAGGAGGGAAATTATATGACACACCCGGAGTTCATC
TCCACCATAGGCAAGCTGCAGTGGTTCATTCGGAGGACTTACCTGCCCTTGCTCCCCAAA
GTCGGCTCAGGGGTCAGTCATTAGCGAACGGCTGAGAAAATTGGATCCAATGGCTTGAAT
GGGTTTTCAATATTTTGGGGAGGTCTTGTCAGAATTGATGTCTTAAAGGTTCTCCCTCAG
ACATGTTTAACATTCTATGGACCCAAGGCATTGCAGATTCATTTGGTTCCCACGGATAAA
GCAGATGAATTTTACCAGAGAGAACTTGGAATTCTATTGACACCTCCAACTGGCAAACAG
AAGGCCGACAAGTGGATAGGACTCGAGACAGAGCGCCAGTTGCAAATAAAATTTGAAGAT
GCACAGAGACCAGCTTGTGATATGGCTATATCCGGACTTGGATGGATTGCTGTTGAACCA
ATAGGTAAATCCCCTAGAGTTTGTGACTCGAATTTGGAAGAAACCGAAAAAGAGTTGCTT
CTGGGAGTCCATGTCCCTAAACCAGTTGAGATTTTCGTTAGGCCACCTATGCCGGTGGGG
AAGGATGGAGGAGAGCGGTACCAGTACAGGGAGTTAACAGAAAAGGAAGCCGAAGTAAGA
CCAAAATGGTATTTTTGATAAAAATGATTCGAAATTCATTTGTAAATAATCCAAGTATGT
AGAGAAGCATGAGAGAGAGAGAGAGAGAGAGAGAGAGCTACATAACATTTTTGCTGACTT
GGGTTTTCTATGAAGTTGGTATGGTAATATATATCACCGGTTGTGAGATTAATTTGCTGT
AGGAAAGCAAGGTAAATCATCCACCTTAATTTATACATTTTGCATGGGGTAGCAATAAAG
ATACCTCATTCCAAA
>TeaL_183645
TTTTTTTTTTTTTGTGTGCGTGTGACTTGGGCCAATTTTGCCTTAATGCATATCTGGGTT
ACAAAGATTACTCACATCTTATAACACCTTTGTTACCTAAACAAACATGCATGGATGGTG
ATCTGTGGCTTACTATTGACCTTTTAAATTTTAGTATCATATGTTGAACCCTTTATCTTC
ATTGACTCCCACGTAAGCTGATAGAGTGACGTCGTTACCCAAAACTGCTTAAGTGACTAC
TAGTTCGTTGCTTTTTCTGCTTTCTTGGGGTCGCGGAGGAAGGGAGGTGGATCCCTTTGG
TTTTGACAATACTATTACCTTTTTTTTTAAAATTTTTTTGGGAGTTTTGCCTTTGTGTGA
AATCTAGTGATACCTGAGTGTCACTTCAAGAACCTCCACTGTACCTGTCAATGGAATGAG
AATCTTTTTCCTAGTTTTGATTTAAGGGCAAAGTACTGTTAAGTCCTGAAACAAGCTTTT
GAATGGAAGGGAATGCATTAGCTTTTTTTGAATAAGATTCATAGCTTAATGAACACTTTT
GAAGATTGTTGAGCAATATTTTGTGCTGTGTTTGGACTTAAATTGTGGACTTAGGAGTGC
AACTTGTGTGGAACACCAATTCTATAACTGAGTCTCTTTGAGATTTGTACTCCGTCGGTA
TTTCGTGGATCTTGTTGCCTCTTTTGAATTTGATGTCTGGTTATCATTTATTGCTGTTTT
ATGTGATTCTGCTTTTGGCTGAAACAAAGTTGGTTACCATTCCTGTAGGGGTTTGCAACC
ATGCATTCCACTTCCACTGCATCAGCCGCTGGCTCAAGACACGTCAAGTGTGTCCATTGG
ATAAC
>TeaL_183646
TTTTTGCATAATCCTGTATTTCCAAGATCAAAAACTGTTGGTTTGCTTGTAGACATTGTA
ATTTAGACAAAATTCTAATATTAACAGAGCTACAAATTTAGCAGTGGGCCTGTTTGGTGC
AGCTTTTAGCGAGCTAAGATTTTAATAATCATAAAACATAAGTTAAAACCACGTCTCCCT
GCTTCTCAATAATCAATTTTTGATTTATTTATTATTATTTTTTTTTTAGGCTTATTTAAC
CTATTTCAGCCTCGTAATGTATTAAAAAAATAAAAGTAAAAAATAAAAAATAAAAAGTTG
TAATAAACACTAACAGCGGATTTTCAAAATAGAAGAAATAGAAAAAAGTTATAACCAGCT
TCATAAGCTGGCACCAAACAGCCTCAATATCAATTCTTCAATCAAGAGATTATGGAGATT
TGATATACCGCACCTTAAAGGCACCAAGGCCCTGCCTTCTGTCGCAACCAAAAT
>TeaL_183647
CTCACTCTCTCTCCCTCTCTCTCCATATATATACACACTCCATATATATATATACATATA
TTTGTATTTGTATGTGTACGTATATGTGCACACACATCATGCATTGTTTGCGACTCTCTT
ACAAACGATTAACCATTGTAGGGTTTCAATTTCCGAACATTACTCTGCATCGAATTTGTT
CCCTGGAATGCTTAGTTAGTTGATTGATTGATTTATTTTGGTGGGTTAAAATGGAAAGCA
ATATTGGGGATGATTTTGACACTGTCACTGACTTGAGGTTGGCGAGGCGGTTGAAGAGAA
GGCGGCTCGATATTGAACCGCTTGGGATTAATAATTTTACTCAATCATTGAAGAGAAATT
TGGAATTTTTGAAGTTGGGTGATGGAATGGAGGATGAGGATTACATTATGTATTTGAATA
ATTTGAGCGAGCATAGTGAATCGGGCTACTCGGTGAGCGAAGATGGGGATGACATTGATG
AGAGTGTTGAGGAAGATGATGTGGACCCTCAGTATAAAATGTTCTTGGAGAAATTAAGAG
TGAACGGAAACTCGTATGTACTTGAAGTTCCCATAAATAATGAGATGTCTTTATCTGTAA
GATATGAAGCAGATGAGGGTTTCGATGGCGAGTGTGAGCCAGTCGCTCTGAGTAAATGGA
GGGAGGTTTTAAATACAGAGAAGATTGGAGCTGCAAAAGATTTGAGGGATGTTCCAAGCA
AAGACAAGATGGAAACCCAGAAAAATCTGAATGATGTTATGAGCAAAGATAGGATTGATG
CCACAAAAAGTGTAAGGGATGATATAGGAGGAGAAAGAATGGATTTTGTGGTGGAGAAAG
ATTTGAATCCTGAACCCGTAAATCATGTTTCAGGCAAGACTGAAGGATGTTCCACTAAAA
TACCTAGTCCAAATGCTAATTGTTTATTCGAGGTTGAAAGTGAGCATGAAATGGAGGCTG
ATATGGTGGATGAATGCTACCAAACAGTCCTGGATTGTATAAAAGTGGAAGGTGATTGTG
TGGGTTTCACAATTAATGGGAAGTCGGTGAAATATGAAGGACGTGATATTGAAACTGCTG
ATTCAGAAGTATTGGAATATAATGCTTCAGATTTTGATGAAGGAAACTATAATCCAATCA
AAACCTCAAAACTGTCTGATTCATTTGAAGATGAGCAGCACTGCCTTGGAAGTCCCAGTA
CAAGTAAACATTATGGGTTTAGGGAGATGCTCATGCAAAAACTCAGGGAATCATATGACC
ACGAGGAATATGAAAAACTTTGGCATGATATAAATGAACACAGGCCGAAGAAAGGGCGCC
ATAGAGACTTGCGTGGAGTTGGAGCATTAAAAACATTCTTGGCAGATGGATGCCCCAGCC
CGTCTTATCTTGATCAACATGATGTTCTTAGAAGGAAGATTGATGCAGTCCAATTTGATC
GACGAAAAGTATTGAATCTCTTGCGTGGGTTTTTCTTTTGGTTGCAGAATTTGGTTCGTG
AAGATGCATTTCCTCCATGGTTAGACCCTTCGTGTTTGGCGGTGATTCCAAGAAAGCGCT
AGAAGATTCTGCCTCATTGGGTGTTATTACGAAGTATGCTTTAGCTGCGAAGAGTTTGGT
TCATGAAGATGCATTTCCTCCATGGTTAGACCCTTCGTGTTTGGCAGTGATTTCAAGAAA
GCTCTAGAAGATTTTGCCTCATTGGGTGTTATTACGAAGTATGTTTTAGCTGCAAAGAAT
TGATGCCACAGCAACCATTCCACGTAAACTGACTTGTTTCTTTCTCTCTCTTTCTCTCTC
TCTCTCTCTCTCTCTCTCTCTCTCCTGCTACCAAAGTAAGAGGAACAACAACCCTAGAAA
CATCAACAGATGAGAAGCTTGAATGACAGAATTGCCCCCAAGGAATGGGACTGGACTTGG
AACATGTTGTGGATTGTTGCACACCTTCAAATTCCCCAAACTGCCCCCGATTTTAGCAGA
CCTTAAACCCTCATCAACACAAAGTTCTGGGTTACCTTGTAATTTCAGCTTCTTCCCCAT
CTTAGCTGCAAATTTGACTGAAAATGGAAGCCTACCCTTCAATTTGTTGTTCTCCAAATT
CATCTCATTCACAGACTCCAATCTCCCAAAGTCCTCTGGCACTGTCCCTTCAAGCCCATT
GTTATCAAGCCCTATATAACAAGCTTTTCTTAAAAATACCCCCATGGAAGTTGGAATATT
ACCAACAAGTCCTGTATTGGACAATCCTATTCCGATTATGCCCCTGAGATTTTCCCAAAT
TTCCGGAATCTGCCCTCCAAGATAGTTCCCACTCAGATAAACCTCTTTCAAACTGGGCAT
CTCTGATAAGAACACAGGGATTCCGAAATTGTGCAAAATCGATTATAACCCATGTCTAGA
AACTCCAAATTCCTCAGATTCTTCAAGCTTTCTGGG
>TeaL_183648
GGGAAAAGAAAAAGAAAAAGAAATCGAATATTTATTTTCTGCATCATGAAGTGGAAATTA
CTGTGCAGTCTCACAAAGGTCAACATGTAATTTGTCTTTGGATCCATTATTTTTGGCTTA
TATATTTTTGTGTTGTAATTATGAGCATTGTCACGCAAGGCAAATAATAATCCTATAGCT
GCATTGGATGTTGTTCACCATGAACAAACTTTGTATCACATTTAAGTTGATGAAAATACT
TGAATCACAATCACAATCACAATCTGAAATGTAAGAATAGTTTTTGGTTCAGAATTTGTT
GTTCATATGCTGAACAGAAAGCAAGAAATTCAATTTACCCACTATGAAAATTATTATTCA
GCAAAAGTTTTGTAGGTCTGGCAGCGACTATTCAGAATACTCTTTTGTTGTTGGAGTTTG
TTCATGATGACCTTCATATAAACTTCTTTACCTTAATGTTCTATTTAGTTTATCGAAATG
AG
>TeaL_183649
AAGTAATTCCAAACTACATATTCCTCCAATTAAAAATCCGCTTATAATCTATACAATCAT
CCAATTCACATCCATCTAGCATAAAAATTTAAAACATAACAAGTACTTGTTATTATGTTT
TAAATTTTTATCCATGCGCATCTATCAAAAATATAACTAGTAGTCCACCCAAATATTTTC
CATACACATCCATCAAAAAATATAACTATTAGTCTATCTAAAAATATAACAACTAGTCTA
CCGAAATGTTTTTCATACACATCTATCTAAAAATATATAATCCTTCCAAAAATGCTTATA
GTGCCAATTAGTCCTGTACAATTTAGCTTCGTGCACGAGTTCATCCATCCCCAATACTAT
AATCAGCTGCCCTTGCTGCCTGTAGTCCTCTCCCACTGATGCCAACACCAATGTCAGCTT
CTTGTATCATCCTCACATCATTTCCACCATCCCCAATTGCCAATGTTCTTAAAAGTTCCA
CAAGCTTCAAATCACAGTGGTGCTGTAGCTTGACGTCGTCAATACACAGGTGGAGGATGA
ATGAAGGCTCAATGATGAAGTGTTGATAGACTAGGGCACACAATCGAGGCTTCAAGGAGT
TGAACGGTTTTTTTTTTGGGACTGATCTGTGATTTGCGGCAGTGGCGGTGGTGATTTGCG
GCGGTGGTGCTGGCGACGTGCGATGGTGGGGGGCGACGGTTGGGTG
>TeaL_183650
CCCCCACCCAAGGCAAGAACCCATGAGAATTTCATCATCCAATATGTATATGGATGTGTG
ATCATGAGCCGAAGAGCATTGAAGGAAGGAAGGAAGGAAGGAAGTAAGCAAGAGAGACGC
AAATTCGAAAGAGACCTAAATCTGAGATGAAGAAAGCAGAGCTCGTGTTCATCCCATGTC
CAGGGATCGGTCACCTTGTCTCAATGATCGATTCTCTATCACCATCCTTGTCATCAAATT
CAAAACCTCCACCCCCCCAAACATTGACTCCTACACCAACTCACTCTCCACCTCCCACCC
ACTCATCAAACTCATTGACCTCCCTCAACTCCATCCACCCAACTCATCTGAACTCGCCAA
ATCCCCTGAAAACTACATCACTCTTTACATAGAAAGTTTC
>TeaL_183651
ACCCTTCAATCTAAACTGGAGGAATCTACATACTTTTTATAAGAGAGAGGATGGTGTAAT
GTTAAAACTTTTAAGAGAAAAAGGGTAAGAAATTTCAGAAAAAAATTAACCCTTTTATAT
AAGATCAGCGACTAAAATCAAACTACCACTAGATATAAGAATTATACATTACTTAACCAA
AAGAAAAAACAATTCTATATATATTTTTTATTTTATTTATATAACAATGTGATCATGAGC
CAAAGAGCATGGACGGAAGAAAAGAAGAAAGTCAAAAGAGATCTAAATCTGAGATGAAGA
AAGCAGAGCTTGTGTTCATCCCATCTCCAGGGATCGGTCACCTTGTCTCAATTGTAGAGT
TCGCGAAGCGCCTTATCGATCGAGATGATCGATTCTCCATCACCATCCTTGTCATCAAAC
CCTCCACCTTCCCAAACATTGACTCCTACACCAATTCACTCTCCGCCTCCTACCCACTCA
TCCAACTCATTGACCTCCCTCAACTCCATCCACCCAACTTACCTGAACTCGCCAAATCCC
ATACAAACTATATCACTCTTTACATAGAAAGTTTCAAACCCCACATCAAACACGTCCTCG
GTAACCTCATCGGGTCGACTCACTCTCACCCTAACTCGCCCCGGCTCGTTGGGTTAGTCC
TCGACTTCTTTTGCGTTTCCATGATTGACGTTGGCAACGAACTCGGTCTTCCTTCTTATC
TATTCTTGACCTCCGGTGCTGCGTTTCTTGGCCTCATGCTATACATCCCAACTCGCCACG
ACCGGGTCAGCACCGAGTTCAGCGAATCGGATCCTGAGTTTTTGATTCCGGGTTTTATCA
ACCCAGTTCCTCCACGAGTTTTGCCCTCCGCAGTGTTCA
>TeaL_183652
TATAAAATTATATATTTCATGCATCTGCCCCACGTATTGTGCTCTGCATTTTTTTAAAAT
TGACGTGTCAGCGTGTCCGGGTTGTATCCGGATCGTGTCGCATGTTTGTGTCCATACTTC
TTAGGTGGAGACTCCTTTGGAAGTATAGTTGATATCAACCTATGATCTCATTGCGCACTG
TACACCAACATCATAATTACAATGATAGCCTTTTCAAACAGTAAATAGATTCTTTCACTT
TCTCTACCCTTATAATGTAGAACAAGTATGTAAACAAATGCTTCTAGGGTTTGTTCAATG
TGGATAAATTACTATTCTCACTATTTCTAAAACAGACTTTCATATGGTCCAAATGAATTT
CAATGTTGAATAATGCTGTGAAGGTTAACTGTCAAGATGCTTATTTTTCATCCCAACCCC
CAACCTCTGCCCCCCACATATTTTACAAGTTCAAACTACATGATTTCAGTTTCTCTAAGA
TCAAGTGGTTTCCACAACTCCACACCACCTTCTATTTCAACAATAGAAAAAGAGAAGAAA
CATCTGTAAATTTATCTACAGCCAAAACAACAGAAAAATGAAATATGTCTGGAAGACATA
AAAATAAAATAAAAATAAAAA
>TeaL_183653
CGTCCGTCCAATCAAACAAGCCCTAAAATTCATAACAAGCACAAAAGAGATAAGAGTAGC
TACAACTTACAATCACATAAATCACACAGACCAGTCTTTCATGATCTTTAATTTTTTTTT
ATTATCAGCAAAAAGAACAACTTTTATTAGAAGAAAATAAAGCAGAACATAACAACCGTA
TGCACCACAACCCAACAAAACACTCAACCACACATCTGAAAAACTCCCAAAAACTCTATG
GAAACAACTCGAAATAACCCAATATACTGACCTCTACATGTAAACATTTTAACAAACAGA
TGGTAGGCATGGCAAAGATTTGATGCTCAGTCTTTCCTCGCACTCCGATTTCAACCATTG
CAACTCTAAGACACCACATCAACGGCCCAGAGATCAAATTTTTATCACAAAGCAAAACAA
TCGAAGTTTTTCAACCCTACGCGAACTCCGACGTTATTCACCACACCCCCTAAGACACCA
CATCACACTCCG
>TeaL_183654
GCCCTCTTATATCCCTGCATGACCTCCACAATAATACAATCATTAGAAAACTAATTGTGT
TCAAAATAAAGCTTAATACATGCATAAACAAAATTACACCACCAGGGGAAAAACGAAGAA
GAAAGAAAGCATGTATAGTTAGCTATATATCGGTGATATATGGCATGCAGTGCCTCATGA
ACAAACCTTCAAAAGGCCTAGTTTGATGGGCAAGCTCCAAATACAGAAACTAAAATACAT
CTCAACTAGACTCAACCATTGTGACATATCAACAAAATGCCATCCGGTAGTGATGAAGAA
CCGAAATGATGAAAAGGAAACAAATGGTGACTCAATACTTTTTTTAACACTCCACTTGGA
TAGAGTGATTTAGTGAGAAATGATAAGAAATTAAAGGAAATAGAACTCTTTTCTCGCGTT
TGGTTTACAAGTCAGGTGATAAAATGTGAGAAATAGTGAGACATGGTGATAGAGATACTC
TCTTAATTTATAGGTTTCATTTCTTATCAAAAGTGGTGAGATTGGGTGAGAAACAAAATG
ATTGGTTATGTATTTTACATAATACCGAGATTGCCCATTAAA
>TeaL_183655
GACACTAGCTTGGAGGTTTGCTCCCTACAATGGCAGCAACCTTGCTAGTAATGATCTGGT
GGAGTTGAATGCTATGTAGTGGCTAGTAAATGAGATTTAATCAGAAGCAAATCATTTTCA
TAGATTGTTGGTTGATGCCTTTCTGGTTAGTTCCTCGGCTCAATTTATCCATCAATTCAC
TCTCAAACCCTTCAAATCCCAAACTCAACAAGGAATTTATTTAAAACAGCGGCTGAACTC
AATTCTATTAGATTGAACAGAGGCGTGACTTCAGGAAGAGAGAGAAATCGAGGCATCGGA
TCTTCGAGGCGTCGGATCTTCGATCTCCATCAATTCTTCAGTTGTTTGATCTGAAAAATC
TTGTTCTACTCTTGATTTGAGCGTATATCTTCCGTGATTGTTCGAATCCCTATGATCTAA
ATCGATCTAGGGCTCAAGATTGAGCAGCAGCAATGGTGAATCGATTTATCTAGGGTTTCG
AGTGCGCTGTTAGTGTCTCTAATCATGTACGGGACAAGCAGGTGGTGTTGGATGTGGATC
ATTGGTAACCATGAGTAGAAGCTCAACGATGAAGAGATGCAGATCTGCTCTCTCTTCGAT
CAGATCTGTTCTCTCTCTTTCTCCGATCTGCTAACATGCTGGTACAAGTGGTTTTGGAGG
CATGCCAAGCATTTTTGGTCAGAGTACTTTTGGACAATCGTTGGACAATCTTATCATGGA
TGCTTTAAACAACTTGAAGGAGCCTGGTGGTTCTAATAAGACTGCTATAGCTGCATACAT
AGAGGAACAATACTGGGCTCCTCCAAACTTCAAATGATCATTGTCAGCGAAATTGAAGTT
TTTGACTGCCAGTAGGAAATTAATTAAG
>TeaL_183656
ATTCGGGAATTCTCTACTCCAGACATAAAGAAGCATGAAGACCAGTGACACACCTAAGAA
GGGGGACCGGAACCAGGGGATGACAGATAATGCCAATAATGTGAAAGCTCCAAAGATCAT
CATCCACAAGAAATCTGCTGTACGCCTTTGAAATGGTCCATTCTCCAGTTGGACTCCATA
TCTTGCTATCATTAAAAGGCAAATTCCAAAGTTGATAGAGAATTTTCCTAGGAAAAAGAA
GTTGGTAATCAGCCTCCACACGCGAACTGTAGAATTCTGCAGGAGAAGACATTGACGAAG
CTCAGAAAACAAATGTACTTTGAGATCTCTCTTCTTTTGGGATTTGAAAATTCAATTGCT
TGACAAGAAAGACAAACCAGGAATGAAGTAGTCGTGTTTGTATTTGATGATCACGCCAAT
CTCAG
>TeaL_183657
CCTCATTCCATTACTGAAAATTTCTCATTTTTCTTCTTAGCAATTTTCATTCCACCTCAA
AAGCAAGGAAAATGTACCTCAGTTTTCCTTTTCTACAAGTCACAATACAACATCAAAAAG
TAAAAGAGGAAATTGAGCCTAAATAGACAAAAAGCAAATCTGAACCATTCAGAGCCCACT
CCACCCAAGGCAATGGTGGCTGGGAATTTCAACAAAGACGAGAAGCAACCATACCTGAAC
CGCACAGGCAATGTTTTCCACTTCCACCTCAAGACAAATAATTTACAAACGCAAATAATA
ATAATAAATGTTTGGTTTTAAGTTTTCATCACCACCCTTTTAGCTCTATTGAATTCAAGA
AACCCATAAATATCATCATTTTGGCCTGCAACATAATCTCGTCAACGGAACTTTTGCCTC
AGCATCATCATAGTCATAACGAACCACAAAGATGCACTTGCAGCCCGTTGCATCGTGTAC
TCTCCTCTGGATTTGTACAATGTATGCGTCACAGTATATAGCAAGATCCTCATTTTCCCG
GAAGCATAGCACAAGATCTCCAACCTTGACCTGATGACACTCTGAAGGTTCTAAAGGAAT
AGAACGCTCACGGATTCCCCTTTTTACGTTGACCCACTCATCTTCCTCGTAACGAAATCC
TGCAAATCGTACACGAACTTCCAGTTCTCCTGAACTAACAATTCTGTAGTTGAGGAACGA
AGCAACATCATACCAAGCCCAATCCTTTGCTGATTTAGCTTCAAATACCAACTCTGAAAG
ACCTGCAATCCTTTCAGCTTTAGGCTTCTGAGGACTTTCTGGTGTTAAGGGTGAATTAAA
TTCCTTCGGGGCAAAAGGTGAGGTAGTGACTTTAGCTTCCACTTCTCTTTGTTTATCTAG
GAACCAACTTTGCACCTGTTCCCATCCTATAGCAGATTTTCCAGTTCGATGTTTAGAGCA
ATTAAAACTGGCTACAAGCTCTTGACAAAAATCTTGACTCAAGGACTTTTCTCCCACTTC
CTTAAATTTGCTCTCCATTTCCATAATCTCAGCTAGCGTAAACTCAGGTAGATCATCATG
CAATTTCTGAAGAAGCGGTCTCTTGGATCCAGGTAACCAACCTTCTATCTTTCTCTGTCC
CTAATATAAATTTCACTTGCTTCTTGAATGTATTGGATCCTTTATTCCCAATAGCTGGTT
CACATGCTACATCCTCAGCAATAGGTAATACTCCTACTCCAGGAATCTCTTCACACCAAG
GCTCCCCCT
>TeaL_183658
AATGATCTTTCTCCTCCTCAGCCTGAAAAATAAAATAAAATAAAATAAAAAATGAAATGA
AATAGAATACGTATGACTTTTAGTTATACGTTTTCAATTGGACTATATCAACTATATATT
GTCTGCTATTAGTTCACACTTACCCGACGAGTTATATTTATTCCATAATTAATAGTTATA
CAAGAGTTACATTAACAATTTTTTATTCCAAATCTAAAAATCATTTATAGTGTGGTTGGT
TGGGAGATTTGGGGAGGGATTTGGAAATGGAAAGGGAAAACCAAATCTCCCAACCAAACA
CAGCATTAAGAAAATTCTAAAATTTATAGTGATGTAGTAATCTATAATTTTTTGATTTTA
AGCTTTGATAATATTCGCCAATCTAATACATATAGAAATCCCTAAAACAATGGAGAGATA
CGAGCTTAACATTATCAAAAAAAATGTACCCATATGGGGAAAACATGAATCTCAAGAACC
TTTCACCCTAATTCATGGGAAGAAGCATCAATCGTTTTCTTTGTGAGAAATGTGGACTCA
TTTACTTGAATTTTGTCCTGTCTTTAAATATCTACATCTCCATATGGGTCCTCCCCACTC
CTAA
>TeaL_183659
AAAAAAAGGCTGCTTCCTCATCCAAGCTCCTTTAATTAAGTAATAAGAACAATATTATAA
AACCATTAACCACAACAAGCCAAGACAAGACAAGGCATGTATGTCCTTTGAGAACTTCCA
TCACAACAAATTAATAAATAATCTTCCATATCTAATAGTAAAAACTCATACGTGGCAAAG
TAAACTATGGCCCCCCTATGGAGCCAAGNNNNNNNNNNNNNNNNNNNNNNNNNNNNNNNN
NNNNNNNNNNNNNNNNNNNNGTACGCTTTCTGCACAGCTGCGTGACTCCAACATACAATA
ACATCTCATATAAATGGGCCTTTTGTCCACATACATTTCACATAATTATTATACGTCCAG
AGAGCATCGCCATTCATCACCCATTTTTGCGTTGTCAAAATCTCATCATTCCACATGCCA
TGTCCCAAAGCTAGATCCAAACACACTTGTACGCAAAACTCCTTCACAATGCTATCTTGC
GCAGAGGGCGTTGAGCAACACGTGGCCCAACATTAGGTCCACAAAGTACTGGTGCCCAAA
CTCACCGTCGCGCCACCGCGCGTTCGCCGGAGCTCGGCCGTAGTGAACGCCGTCGTTGCA
GCGGTTGTCGAAGTGCCACGGAAAAGTCATGTCGAAGTGGTCCACCACCATCTCCGCCAC
CCCACGCCGCCGCAACTTCTCCAGAAATACCCCATTGAAAGCCTCCATTTTGCTCGGATT
AAACGCCAGGCTCCGCGCATAACCACCCGTCGCCACCGTGCTCCGGTAAATAACTTCTGG
TACCGCCACCCCTCTCCGCCGCACCGACCCCATCACCTCCTCCCAGAACGCCGCCGCGCG
CCCCGCCCCATCGGCGAACCTCCTAATATTCCCCCAAAACACGCCGTCGTGTAACCCAGA
ATTCATAATCACAGAATCAGGAACTTTTTCCCCAGAAAAGTAGTGCTTCAAAAGCTCTCT
GTACCCATCGTCTTTGAGCGAATTCAAGCCCTGGTAATTCCCAGATGCGTTTTCGTGGCC
ATTGAAAATGCTCGTAATCCGAACAACTTGTGACGATTGTTTCGGGTTCGTAATGTTCAT
GTCAAATCTCCTCGGAACCACTTTGATGTCCTCCACATTGAGTATGAATTGAAGCATGTT
TCGAATCGTATCGCAGTGATTCGAGTCTCCCCAGAAGAAGATCCACCGACCTTGTAAACA
ATCCCAGGCTGATTCCCGTGAAAACAATCGAAACGAACAATGGGTCGAATAGGTCCAACC
ATTGCTCTCCAAAACTCCCAAATTTCCATGACACCATGGACCCTGACATGGGTATGTGGG
TTCGAAGCATTTGAATCGACCTTCGCTGTCAACCCAGCAACTATCGTTCTTCCCATGGCG
AGTCCACCGACCAGACCACACGTTTCTCGCAAAATCAGATTTGTTACAGAGCCCAATTTC
TTGCAATTCAGCCATTGATTTGAAAAACTTGAGTGGGATTTTGCGAACTTGTTTGTCAAT
TGCGAATCTTTGTGGAGAAAATTTCAGACCCTCGTAGTGTCTGAAGAGTAAGATTATAGT
GAGATTGTAATCTCCAGCGAAATCTGGGTGGATTTGGAGAGAAAAAGAGTAGGTTCCATT
GCCCAAATCTTTGATCGGTGGCCGAGACTTCCATCGATCGCCAGAGAGGTCGGTTTCGAA
GTAATCACCACCTAAGCAGTGAGGCTTCCCTGACTCATCCAAAGCTTGGAACACAAACTC
ATGGATTTGGCCTGTTGGTAATTCAATCACACCATGACTATCCAAACTTGGGATTGAAAT
CTCCACTGTTTTTGAATCTCTACATGGCTCACCACCTGGAGCTAACCATCCAGATAGAAG
ATTTGACGTATAGTTTGGGTCTAGTTCAGTTGAAATCCAATCCAAGGAAGATGGAGATGA
AGATGGAGGGTTTGTCAGATTTACAAAATTTTGGGAGCCAAAATGGGTAAAATTGACGTG
TGTGAGATTGGGAGGGATAATGGTCACATATGAGGTCAAATTTTTCTGGGTTTGTGACAG
ATTTTGGTGAGTGTTTCCATGGAAGGTTAAATTGGGATGAACAGAGGCAATATAAGGAAT
CAAATTCTCATTGATTCGAGTTTGGTTACTGAGTTTGAAAACAAGAAAATCATTATGAAA
ACTACTAACACTCCATCCATCAATCCCCCAAACGATCAAAATTCCGAGAAAAACTGACAA
AGTTAGGACCTTAAACGACCAATGAATCATCGGATTCAATCGGAAAATGCATGAATATGG
TGGCACAGAGTTTGCAGCTTTCTCTGGCATCGGAGACATAAAAAAAGACCCACCAAAAAC
TAATCTAAATAACTAACTACCCAGTTTCCCGGAAAACCCGCCGACAAACACATTCCCGGA
AAATTTAATGACAAAGTAAAGGACTGGGATTTTTTCTCGAGAAAGTAAAACAAATAGAGT
GTTTGTGAGTGAACTTACACTAATGCTTCACTGTGCAGAGAAAAAACATGGAGAAGAAAC
CTGAAAGTTGTCTTTGCTTTCAATGAAGCTCGAAACCTCTATTCCTGGAAAATATTAGTA
TATATGTGTATAATCTGTATAGATACAGATACGCGTGTGTGTGTGGAAGGAGAGAGAGTG
GAGGAAATAGAGGATTAGGACGGAGAGATAGAAGAGAGAGAGAGAGTTCCAGTGGAAAAC
AAATAGGTCCTGAA
>TeaL_183660
AGTATCGTTTCTATCACTATACCACCGCCAGAAAAGTGGGCAGAGGAATGCCGGGGAACT
GAATTCAAGGAAAGGCTGGAATACAAAACTTTGTTCTGTTGAATCTTAATTTAAAATTAA
AAAGATATGTTTTGTTGAAACTGGAGTACCAGAAAAAGTAGTGTTACTTTAAACTACTTT
GACTGTCGGATTTCTAAATTTATTTATTTATTTATTTTCTTTGTGTAACTGCTTTTTTGT
CATTTGGTAGTTGTAATTCTAGTACCTGTAAAAGCCTAGCGTGTTGCTAAATATGTGCCA
TTGCATTTACAGTAAAAATTATCATTACCAAAAGTGCTTTCATGAAACAGTGATTAGATC
ATTTCCTATTGTGGTTCCCGTGTTGGAATGTTCTAGTGATCTTTTCAGTTCTTCAGATAT
AGATTTTGTTGGTTACTTCATATATAGATCTTTTTCAGTTCTGCCATGTACACAAAACGT
TCTGTCGTTTTGGTATACAAATGTGAATCAAAGGGTGGGGTCCACCGTCTGCGGGACCCA
CTTTTTGCCCTCACAATCTATGTTCCGTTATATATGGAAATGTGCATTTAGATTTACTTG
TAGCTATGGAGTTTTGTTGATAATGTGATTGTTCTCTTTGAATAGGTGAGATGCTTGT
>TeaL_183661
GACCCTTTTAATGGGACACAAAACAATGACTCCCAACCTCAGATTTTATTGGGAAAAGGA
GCAATTCATCACACAACAGCTACATCAAGAAACTATTTATAGAGCAAATCTAATCATAAC
ACGAAGACACCGCGAAGTATGGAAGCTTAATTTGCAATTTCAAATGTGAAACAGGGACAT
GTATGTATGGAAGACTAAACCGTCAAGAATTTACAAAGTAAGACATATTGTGACTACTTG
ATATTGTAATATTACAAGTCAAGGGTGTTAGGGATCTCGGTCCATAAAAGAATCCTCCGT
GGCCGATCCAGAAACCTGGCTTGCCATGCAGGTTCATCATTTTCATAAACAAAACCACTT
TTCATGTACAATTTTTTTGCTGGTTCATTGTCAATGGTGACATGGACATATAAATCAGAT
ATTCCCCAATCTTCAGCAATCATCTTTGATTTCGCAATTAGAGCATGAGCCAATCCATTT
CTTTGCAGTTCCTTGGCAACACATACATTGCTTAGATATGCTCTTGCAAAATCAGCACCA
ATCCCCTGTGGCTTCATTCCAGTTATTTCATCTGGAAGCCTCAGACACTGATTAAGATCA
AGGGTCCCCACCACTACCCGATCTTCTCCATTCTCTGCAAACTTGCATGCAGTGCATAAA
TCATCTGAAATGCTTAATAAATGTGATAATGGAAGTGTGGCATTTATGCAGGAAACTCTT
CTAAAGCCTGTCCTCTTCCCAGCAACACGTTCCTTTAACGCTTCAAACTCACGCTCGGCC
AAGCACCTCTTATGATCCTAACAGAATTCGATGCCGAAAGAGGATTGGTGGAAATCGTAG
AAGGATCGAATGCGAAGACAAGATGTGGCCCAGAGCTCGTCATCGGAGGCCGCTTCGGCG
ACAGTGAGAGCTGATTTGTCGAGCCTCGTTGGGGTCTTGGGTGCGCAGAGGTGAGAGGCG
ATGGAGATCGGACGGCTGAGACAGTGGGAAGCGAACCTGGGCTTGAATGATGACGACGAT
GATGGAAAAATGGAGGTGGAAGAAGAAGAAGAAGAAGAAGAAGGAGGAGGAGGAGAGAGC
AATGGAGGTGGAGATATCATTGTTAGGATTGCCATAGCTGCTTTATCTCCTCTCACACAC
ACACACACACACTCACTCACTCTCTCTCTCTCTCTCTCTCCACACATTCTCTCATTTTGG
ATATTCTTGAAAATTCTGATGATTTTCACGCAACACTCTCTCTCTAAAAAGCTGAGCTAC
AGAGAGACACACACCTTTCTCTGAGCTCTACAAATTCAGCTCAATTCAAGGTCCATTAAT
GGCGGTTTGGTTTAATTAGGGTTTGGAATGCTTGCAGACGAAGAAAGTACAAAGAGAGAA
GAGAAAGAGGAGGACCTGAAACACACAGATCTGATTGCTTTGGATCTACATTTTGTCGTG
TAATTGAAGAACCATTTGGCTGAATCTGAGCAAATTCAGAGGCTTCTTTTTTGCTTTTGA
AAGCACTGTAAAAAGCTTAAATGGAGTCTCATCTGACATTATTACCGGCCTGCGAACGAA
CGTGATATATCGAAGCGTGAAAAAGGGTCCCTCGTAGATAGATATATATATATATCTACG
TGTATACATACATATATATATATATAATTATAGATACAAAAGCTACAGTAGACTGTATGA
TCGTCATCAATGCAAAGGACACCCCAACATCTTCAAGTTTTCTCTCTCCTCCAAACCCTA
ATTTAGATCCCAAATAGGCCCCCTCTTTCTCTCTCTAAAAACTGGGAGGATAAGAGGAGA
AGAAAAAGCTCAAGTTTTGATGTGAGAAAGGCATGAAAGTGGTATGGAGGTGGACGAGAT
TCAAACGCAGGGACACAAGTTTCCAAGGATAGGTAACGGTAGAGGTGATTGTAACAAGAT
AGGGCAAAAGGGGGAAGAACAATATCCTGATGATGAAGAAGATGGAGAAATCAAAAGGAG
TGGC
>TeaL_183662
CTCCTTTGTAATCACTTTCTTTGAAGTAGCCTGTCAATAAAGAAAACTTAGACATAGTCA
AAATTGCATATAAAAAATTACCAAGAATATGTCTTCCACAACCACTCTTGCATAATGATG
TTGTATACAATTTGTTTATTGTGAATGTGGCCATTACCATGAAAAGAAAAAGTAATACAA
TTCAAGAAATTCAACTATGCTATCAGCTATGGCAATGAGCTAAGACATAAATCAAGAAGT
TCAAGTATCCAGTTGAAGAAATTCAAGAAAATATAAAATCCGACATAAATAGTCACGCCT
ATAGGCCATTTTATTAATAGCCCTATCATTTTGAGACTTTTGACAGTGAACTTTTCCCTT
TCCCCTAAAATGGCTTTCTTTTCTCATAGTCAGGGAACTTAATAGAGTGCTATACATAGT
TGTCAAATCGAGATTCGAATAGTGAATCGAAATGGCCTTGTACTGAATCACAAATCGAAT
CAAATCGTGAATCGTAAAGATTCAG
>TeaL_183663
ACACACTCAAAAAAAGGTTTATTTAGCTTCTCCTTCTATTTCTCTACTTCTTCTGGCGCC
ATTTTGCAGAACCAAAGAAAAGCTTTCTTTCAAAGACCTCTTCTCTCTCTCTCTCTCTCT
CTAGAACTGTCTTTGTCTTTATTCCCATTTTTAGTGAGAAAAAAATTCCTCGGTATGGAA
GAGAAGGAGATTTTGGCATCTGGGTCGCCGGCAGTTAACTCGGTCACCCAGTCGACGCCG
GTGCACGGCGGCGGCGGGGGTAGTGGTGGGTTGCTGCCACAGGGCGTGAACATGGCTGCT
GTCAACATGAGAATGGAGAGAAGCGTAGGAGTCACCCCAGGCGGCGATGGTGGTGGTGGT
GGTGGTGATTTGGTGGGAAAGAAGAAGAGAGGGAGGCCGAGGAAGTATGACTCAGATGGT
AATTTGAGACTATCATGTGTGTCACCACCACCAGCACAAGCACCACCACCACCAGGTTTT
TGTTTATCACTTCCTGCTGCTTCTTCTGAGTTCTCTTCCAAAAGAGGCCGTGGACGCCCA
TCTGGTTCTGGTAACTGGCAGTTGCTTGCTTCTTTAGGTGAGTTGTTCACGAACACGGCC
GGAGGGGACTTCACACCACATGTTGTGACTGTAAATTCAGGAGAGGATGTTGCTGCAAAG
ATTCTTTCATTTTCGCAAAAGGGTCCCCTAGGAATTTGCGTCCTCTCTGCCAATGGAGCT
GTTTCTAATGTTACTATTCGCCAGCCTGGTTCCTCTGGCGGCCTCTTGACATATGAGGGC
CGCTTTGAGATACTGTCCCTAACAGGGTCATTTACAGTCTCTGAAAATGGCGGTGTGAGA
AGTAGGACTGGCGGATTAAGTGTCTCGCTGGCAGGTCCCGATGGTCGTGTTATTGGTGGT
GGCATTGCTGGTTTATTAATGGCTGCTAGCCCAATCCAAATTGTGGTGGGGAGCTTCATG
CCAAATGGTTACAAGGTACACAAAAGAAAGCACAATTCTGAACCTAGAATCACTTCTATT
ACCCCGAGTGCCCTAGATACCGTGACAGCAGCAACACCAATCTCCCAAGCAGCACCAGCT
GGCGACACGTGGCTGACTCCAACGTCTCAATTACCGCTACAACAAAGCCATGGAGAAGCA
GATAAAAGCACAAGCAATAAACAGAACATGAATGCCACATCAATGGACAGCGCTGAGTGG
AATGGCTCAGAACCCACATCTGATCAGAGACCATATCCAGACATCAATGTGTCTGTGCTA
ATAGAATAGTTATGAAGGTATGGTTTTTCGTGTTCATCGTTCATTTTTTCAGTTATCTTT
TAGTTTAGATATAGTTGTTAAATCTTAAAGACAATATTAGGTCTTCTATAGAGACTTCGA
GGCTGACATTATGATTGGTTATTGAGGCTAATTTTAACCATCCA
>TeaL_183664
GTGATGCAATCAAACCCTAGGTGTCATGCCTAAGGGATTATAGCAGTGATTAGGGGTGAA
AACGGTTCGGTTCGGTCGGTTTTTTAGTGATTTTTCCACCGAACCGATGATATCGGTTTT
CTATTACAACAAACCGAAACAGACCAACCATTAATATATACCGAACCAAACCATTAAGCA
CTTTGCCGGTTCGGTACGGTTCGGTGGCATCGATTCATGCTATATTTTTTAGGATCGTGG
TGACAGTCCTTGACCTTAGTTTGTCTTAGGCTTAGTTTTGCCTACAAAGTCAGAAAAAAC
AAGACTGCCATTTGAAAAGGAACATACCATCACCGAAGAAAGAAATATACAAATCATTAG
GTTTTCAGAGATCCTAAATAAGTAACAACAAATCCCCAATTTCAACATCAATTAAACCCA
AGTTTACAAAAACAAAAAAACAAAAACAA
>TeaL_183665
CGGCTATGGTGGCCGAGTCTGGAATCACATTAAACGCCGAACCCCCATGTATCATTGCTA
CTGAAACCACCTGCAACCATCTCATTCTCGTTAGGTGAAAAGAAAAGGGCACGAGATACT
CTGTTCCTAAATCTCTATACTTCTATTCTAGCCTCCCAATATACTCTTGCGTTTTGTTTA
TTTTGACAAAACATATTATTGGAAAACGTTATCTGAACTTTATAACGCTTGGTATGATAG
AAAAAACAAAAGTCAATAAAAAAATCATTTTCGTAGCAAAATACACACTTATTTGAGCCA
AAAATATGTTTCACTTTTGAAACCCCTGCAACTATTTTTTCAAACCAAAAGTAAACGTTT
AAAAAAACCAAATTTAAGAAAATGTTTTTCACGGAAAAAAAAAATCCATAGAAATATATA
ATATTTTTTATAAATATTTTCTGCTCAAATAAATAAAGCCTTTGTCATACACTTGTGTGA
GAGTAGGTTGGGAAAATAACGAAGATATTTAGGGACAGAGGACCTAGCTGGCAGCAAGAT
AGCCTGATTGAATGTTCAAAATCAGCTAATCAAAATTGAAAGGAAATGGTCGAAAGCCGA
TAATACCTTAGAATCCATAGGATCTGTC
>TeaL_183666
CGACACGACACGACCCATACAACTCAGTACACCAATGGCGAGTGACTCACACACCACCTT
GTCCCCTTCTTCTTCCCCCAATCAAACCCTAATCCCAGAAATTCCCCAAAACAAACGACC
CAAAACCCTAATTCCAACCCCAACTTCTCCTCCTCCATCATCATCTAAAGGCAAAGACTT
GTTAATCTGCAATGAATCGACAACGCTTTTCGATTCGGCATCGCAGTGCTGTGGAATTTG
CTTGTCGGAGGATGGTATGGTGGCCATCAGAGGCAAGATCGATAGCTGCGATCACTACTT
TTGCTTCGTATGTATCATGGAATGGGCCAAAGTCGAGTCTCGATGCCCCATGTGCAAGCG
CAGGTTCAGCTCCATTCGTCGCCCCCCCAGGGACGGTGTCTTTCTCTCCGAGAGGGTCGT
TAACGTGCCTGTTCGCGATCAGATTTATCATTATTTTGGAAACGCGACAGTAGGACCTTC
GGATCCATATTCAGAAGTTCAGTGTACTGTATGTGACAGTGCGAGAGATGAAAGTCTTCT
ACTACTATGTGATCTTTGTGACTCTGCAGTTCATACTTACTGTGTTGGTCTTGGTGCCAC
TGTCCCTGAGGGTGATTGGTTTTGCCAGGACTGTACTGTTTCTAAAGCTGAACACAAGAA
GAGTGAAACAGATACGGATTGTGACAGTCAAATGAGTTCTATAAACTTTCAAAAAGCTCC
ACTGGCTGAATCACATGTTTCTATACGAGATATTGTACGAGAATCCAGCTTTAGAGAGCT
TGAGAGACCTCCTACAGCAGCGTTGCCAAGTCCAACAGGTCTTGCAGATAGCACAACTGA
CAAGGGTTCGAGAACACAGCCAAGCATTGCACCAACTGCAACTGATTCGGGTGCAAGAAC
ATTACGGCGTTGTCGCAATGTACAGGGTCATATACAAACATTACGTGAAAATTGGAATGC
ATTCCGAAGTGGGTCTTTGAGTTTTACTTCCAGTTCAGTTGATTCTAGTGGCAATACAAA
TCAGAGACATAGCGGTGGTGCCATTCTGTCTGATAGATCAGGTCAAACACATTCTACACC
TTGCTCAAGTCAGCACTTGGCTGCTCAGAAGGGTTCTTCCAGTGATACAATACCTAATAG
AAGCTCCTATAATGTAGAAAAAGCGTGGAAAATGATGGATGTGGCAAAACGGGCTCATGA
AAGAGCCAGCGTCGTTAATCAGGCCTCAAAACATACTTTAAGCAAAGTAAATACCCCAAT
AGAAAAGGCTAAAGCGAGTTCTAGCCTCCTGCCATCATGTAGAAAACCAATTGGAACTAA
AGATCTTTCAAACACTGTATTACAAAAGCAAGGAAATGATAGACCACAGATAGGTGTTAA
ACAAGAGCAGAGTATTGTTACTACAAAGAGGATTTTAAAATTTGGAGAGACTTCGCTGAG
TGCTCAATCATCCAGAGATCATGAGTTGCCATCTTCTAGGAAGGCTCAGACTTCAGTTCA
AGTTGATGTTTGTTATCGCAATGGTGGGAAGCTACCACAAGAAAATTTACCAGCAGTGTC
ATCCAATGTTTTTAATGAACGTGACAGGTCTGCTTGCTTGATTACTACTCCAGCTGGGCC
AGTTACTGTAGCTTCAAAAGCATCTTGTGCTAAACCAGACATTGTCTCTTCCCCCAAGAT
GAGACTTCCCAATGAAAAAGCCACAGTGGACAAAAGTTGTGCTGGAAGCAAGTCTAGAAG
AGATGATGATGCCAAGAGTGAGATTCAATCACTTGTCAAGCTCAATTTAAAGCTTCTAAC
CAGAGATAGAAAGTTAGGAGTTGATGCATTTAAGGAAATTGCAAGGCATGCGACTCATTC
CATCTTGGCTGCATGTGGCTTAGAGCACCCAAAACCCGGTGTTCATTCCTTTCCAAGCTC
TGCATGCTGCCATACCAATCAAGCTCAACAACCCCGAATGTCCACTCTGATGCCTAGTAC
TTGCAGAGAATGCTTTTATGTCTTTGTGAAGGATGTTGTCAACGCCATCATGGTTGAAAA
GATAGGTTGTGCCTAAATGTCGTATTGAGGCCGCCGCCTTTTTTGGGGCTGCAGAGATTT
CCAAGTGGACGCTTTTTGGCTAATGTCATTCCAGCCTTCCTATACCTTCACCAGAAGGAA
TTGAAATTGTTTTTTGCTGCTTAGGTAATGTTCTTCCTGTTATTTCCTTTCAGCTTATTT
ATCTAGAATTTTTATTTTTTTTAATTTTTATTTTTTAAAATTTTAAGTATAGTCCAAAAA
ACACACTGCTACCAATCCTAATGTAGAAACCAATTGCTGTAACACTACTCATTTACATCA
CCAATTTTTATCCCTTTTTTATTTCATCACTTCAAAATCCAAGCAGAATTTTGTGCCACT
CATTCATGATGAGCTGAGTGAGAAATGTTTTAGGCAGGGACAATG
>TeaL_183667
CAAATTCATGCAGCTGTGAGTTGGTACCAGAGGTTGATACAGCTGTGAGGTCTCTAACAG
TGATGTGGGACGGGAGCTTGGTTGTTGCGGCAAACAATCGTGGAACATGTTATGTGTGGC
GCTTGTTGCAAGGGACGCAGACCATGACCAATTTTGAGCCGCTTCATAAGTTACAAGCAC
ATGATGGCTACATCCTGAAATGTCTTCTCTCACCCGAGTTTTGTGAGCCCAACCGGTATC
TGGCCACAGCATCTGCTGACAATACGGTTAAAATATGGAATGTAAGCGGTTTTACCTTGG
AGAAAACTCTAAGAGGACATCAACGCTGGGTTTGGGACTGTGTTTTCTCTGTGGATGGTG
CTTATCTCATCACAGCTTCTTCTGATACAACGGCAAGACTTTGGTCCATGTCAACTGGTG
AAGGTATTAGAGTGTATCAGGGGCATCACAAAGCAACAATTTGTTGTGCTCTCCATGATG
GAGCTGAGCCTTCTGCTACCTGATTATGGAATTCAGCTTTCAACATCTTGTGATAGAGGA
GGCTCAGATATCAACCTCGACAAAGTGGAACAAGTTGGAAGTTTGATATATTCGGTATTT
TTTTTATCGTTTTGTTTTCATTCTCAGATGTTCATATTTTTCCCAGAATTTTGGAGATGA
GAAATGATAGATTTGTAATAACAGATTTGTTTAGTATCATGTTTATTTCCTCTGAATTTA
TGATACTGAGTAAGACCATTTGAATTTGTCCAGAAGCACCTTGCAAACTTGCTAATAATT
GTTGTTAATTACAATAAAATAATATATGGAA
>TeaL_183668
CACATTTCCATTTCCTTTTCCTTTCCATCCACAAATCCTCCTCAAATCCTAGACCAAACA
CAACCTACGAAAAATTATTGGGTTAGGTCAGTTTGAAGCACAAAGTTTAGTTTGGTTTAA
AAAAATCAATTATCAATATTTTAAAACTATTCAAATATCATACATATCACTACAATAATA
TCAGTGTAACATTCAAATTATAGAACTCACAATTAATGAAGAAAAGGAAATAAAAGTGAA
AAATGCCAATAAACTGCACAAAATAAAATGAAATGAATCGTTAGATTGACTTGTGAAGAA
AATAAGGAATCAATCTATGTCTCTATTCTAGCCAATTTGGAAGAAGAATGAGAAGAAGAA
AAAAAAAAAAAAGAGAGGCACATATAATTTTAAAAGTGAAAAATTGAAAATCATTTTCAA
AGCCTTAGGGTAAGGTTGCCGATATATTGCCCTCAACTCTACTTTGTCTCGTGTACTGAA
TCACTTTTATATTTATACATATATATATATATATATATATAGAGAGAGAGAGAGAGAGAG
AGAAGTATAGATGTCCAGTACTCACACTAACAGTTCCCTCAC
>TeaL_183669
TCAAAATCGAGCCAATTAAAATTATAAGAACTAAAATAACATAGAGACCAAAACACAAGA
ACTATCTGCGTAATTTGCTCTACAATTTTTTAATCGTTGAAACATGTTAAGGGAAAAAAA
TAAAATAAAACAATATCTGATCATCTCAGAAGGCCAAATACATGATGACTTGATTGTTCA
AAAAGAATGAGAAAGCAAGACCTCAAACTGTTATCTCATTATATGCCTTTCTATATAAAA
CGACAATTTTACTCTACACATACGTTACAGTTCCCCAAAATGGGGAAAAAACGAATGAAT
TTGAATATGGAAAAGTAAATCTATCAGATGAGAAGTATATTATGTTACGTACTCGTAGCA
GCCATTTCTCTGGAA
>TeaL_183670
TACAATGCCCTTAGGCTTACATTGAATTTAAATAAATTAAGGGAGTTACCCTTATACAGT
ACATGGCACTCGGCCAACAGACAAAATGGCCCGTGGCCACCAAAATAAAAAACTTCAAGC
CCTGTACAATCTTCTAGCCGTGTACCTGAAAAATTTGTCAACACGTGAGATGAGCATTAA
GCCTAGTAGAAATCCCAAAGATCCTAATGAATCACAACATATAGCAAGAAATGATCATGC
ATGCATTATAACATACTATATAAGTAATGTGATAGTTAATATCCAAAAATATACTTATAT
AAACACAGCTTCTCAAAATTTCCTTTTATTGCATAACACAATGTAAAACACTTCTTCCCT
TTCTAACTCTTGTTTCATTTCCAAAAACATTTCACAAATCTCATTCCTTTTTTATAAAAA
TCTTTCATGTTAACACAAAAGTATTTCATTTAAACATATGTTCTGAAAACACAATCCCAC
ATGCAAGTCATAACCCAGCCTCACATCTTAATACACTATACGCATCTACTCCTCAATGTA
CCTATCACATACCCTGGCCACTGACCAAGGGCAAGAAACAACACACTAGGAAAAATTGAG
AAACACATGATAAATAACTGAGAGTAATATATACTACCAATTCTATCTCCCCTAGCATAC
AACACGGATGGCAAATACTACAACACAAATAACACATAAACGCTTTACCGGCCTCACCCG
ACGGGGAATGACCCCAAAACCATACTCTTCTGGGTGCCAACCAGAAAGGAGAAAATCTTT
CTCTGGTGCTACACTTTGCCGGCTCAGATACTTCGAGAAACAGACCTCAGTTCACACTTC
ATCGGGCACAAATCGATAGAGAGAGGAAACCTCTGTCAAGGCGCCATGCTTTACTGGCGT
AGATATGGCGAGAAATGGACCTCCACATACAAACAAGAATAGCACAACATACTAAACTAC
ACAAATAAGTACACAAGTGTAATACATACACTTAATTCAATTGCCACAACAACAACCACT
ATCAGTTAATCACATTAACTCATTTATTTTAAAATGTGCTTCGCGCACCACCGTCCAACA
ACAGGTTTTCTTTTATTTCAAAACGTGTCCAAAACACAATGTAAGCCATTACTCATCAAA
ACTAGTCATCCAACGATGATCTTGTAATACTAATAACATTCTTAATATTTCCCATTCCCG
TCTAACAACATAATCCACGACACAACAATGAAATTGTCTATTCACAATGCCCATTTACAA
CCAACAACACCTCATTCTACATTACATAGCCCACCCTACAATAGTCCTCATAGCATCTAT
CTAGTAACAAGTAATACAATCCTCTACTGATGGCCAAGGACAAAACTTTATACACTAATT
ACTCAATAAATAAACACCCATCTGATTAAACCCAATTCCAATTCCCATTTTAATAAAAGA
GTT
>TeaL_183671
TGTTCTTGTAATCATGGTTCTGGGAATGAGGACTAAAAACAGGAAAAGCCCCACTGTTCA
GCTTGATTATCTGATCCATGTTCAGGAGGTTAAACCTTGGCCACCATCTCAGTCACTGAG
AACCCTTCGTTCTGTTCTAATTCAATGGGAACATGGTCAGCGGAATTCTGGATCTACTAA
CCCAGTTGTCCCTTTGCTTGGGTCTGGTATTGGTGATGGAAAAATTGAATTTAATGAGTC
TTTTAGGCTTCCCGTGACACTGATAAGGGAAACTTTCACCAAAGGCTGGGATGGTGATAG
TTTTCAAAAGAATTGCTTAGAGTTCAATTTGTATGAACTTCGGAGGGATAAGACGGTGAA
AGGTCAATTGTTGGGAACTGCCATTGTAGACTTGGCAGACTATGGTGCTGTTAAAGAGAC
TACAAGCATAAGTGTTCCAATGAATTCCAAGAGGAGTTTAAGTAACACATCTCAACCACT
TCTGTTTATTAAGATCCAGTCAATTGAAAAAGGTCGCACTGGCTCCTCTTCAAGGGACAA
CCTGTTGAAAGAAACTTCAATGGAGAGGAACGGTGGTGAATCTGTTTCCGCCTTGATGAA
TGAAGAATATGCTGAAGAAGCTGAGATTGCATCGATCACTGATGATGATGTTTCTTCTCA
CTCGTCTCTGGCTATTAAGGATCAGCCCAGGAGAGGCTAATGACCAACATCACTTAACTT
CAAAGCAAGGGCTTGCTAAATTTGACACAAAGCCTGTGAATGAACTACGTGAAAGTTTGA
AGGTTATTTCATCTTGTTCATCATCAACAGACTTATCGTCTGATATGGCAAGCCCAGAAA
ATGGTCGCGCTGCATTATCCAACTTCCATGAAACAAGCTTGACATCGATGCCAAAGAAAA
TCGTTGGCCATAGTGGTCAATCATCATCCTCATCTATAACTTATGAAGCTATAGAGGAAG
ACGTAAACACCAACATGAGCAATAAAAACTATGACAGTTTGGTGCTGGATGAAAAGGATG
CTAATGGTGGAAGTGAAATTAACAGTAATGCTCTGCAAGGATCTAAACCAAATGGCTCTT
CAGCAAGATTAGCATCCCCTGATCAACAGGTGGATGAGAAGTTGGGCTTTTCAATCTGCA
TGGAATCTCAAGTCACTCAAGAGGATAGTGATGAAGTTTTGAGTGTTAGCACAGAAGGAA
CGCACGAAGGTGCAAGTGCTGATGTTATTCATAATGATCCTGCAAAGGACATAAACAGAA
AGGAACATCAAGAAAATGGACAAGGAGCACAAGTCTTCTCAGGAAGTGATGCACTTTCTT
TCTGTGGGGAAAATTCTGGGTCAAACAGTAATATCCTAAACAGTGATAGATTGAAGCATG
TGAGGTCTGTGCGATCACTTGTGGACTCAGGTAGGAGCAATGGATCAGTCAGGTGTGGTA
AGCTGGGAGATGCTCAGAATGGCCCTCTAGGCTTTGTTAGCTATGAAAGAAAAGACACCA
AAAGTTATCCAAAGGAGACAAGAAACATCACTTCCGATGGTAAAATCCAACAACTGGAAC
ATAGAATAAAGAAACTTGAAGGAGAGTTGAGAGAAGCTGCTGCTATGGAGGTTGGTCTTT
ACTCAGTTATTCCAGAGCATGGAAGTTCCATTAATAAGGTCCATATTCCAGCTCGGCGAC
TTTCTAGGCTCTATTTCCATGCTTGCAAAGACAGTTCCCAAACAAGGAGAGCAAGTGCTG
CTAGAAGTGCTGTCTCAGGATTAGTTCTAGTTGCAAAAGCATGTGGAAATGATGTCCCAA
GGTTGACTTTTTGGTTATCAAATTCTGTTGTGTTGAGAGCCATTATAAGCCGAGCCTTCA
CAGAGCAGCAATTACCACTTTCTGCTGGGCCTTGTGTTGAAAGGACTGATGGTGGGAAGC
GAAGCCACAGTAAATTATCTACACTTAAATGGAGGGATTCCTCTTCAAGAACGGAGACTA
AAGGTGCTTTATGTGAAAGTTCTGAAGACTGGGAGGACCCTCGTACATTTATATCTGCAT
TGGAAAAGATTGAAGCTTGGATTTTCTCGCGGATCATCGAGTCTGTCTGGTGGCAGACTC
TGACACCCCATATGCAATCTGCTGCTACAAAAGCAATAAATACAGGTTTGGATTTTGGCG
CAAGTAAAACCTATCAAAGGACATCTAGTTTAAGTGATCAAGATCAGGTAAACTTCTCAT
TAGAGCTCTGGAAGAAGGCTTTCAAGGATGCCTGTGAACGGCTTTGTCCTGTTCGAGCTG
GCGGACACGAGTGTGGCTGCTTACCTGTGCTGGCTAGATTGATAATGATGCAATGTGTGG
CTAGATTGGATGTGGCAATGTTCAATGCTATTCTTCGTGAATCTGATGATGACATTCCAA
CTGATCCTGTATCTGACCCTGTTAGTGATGCCAAGGTTCTCCCTATTCCAGCAGGGAAAG
CAAGCTTTGGGGCTGGTGCACTACTTAAAAATGCGATTGGGAACTGGTCTAGATGGCTTA
CTGACCTGTTTGGTATTGATGATGACAACTCATTTAATGACAAGAATGATCATGATAATG
ATGACGACGACGAGAGCAAAGACTATGATGCGTCCTTCAAGTCATTCCATCTTCTAAATG
CATTGAGTGACCTCATGATGCTTCCGAAGGACATGCTCTTAAGCAGGTCAATCAGAAAAG
AGGTATGTCCTACATTTGGTGCACAACTGATCAAGAGGGTACTCAAAAATTTTGTCCCAG
ATGAATTTTGCCCCGACCCACTTCCTGAGGTTTTGTTTGAAGCTCTGGATTCTGAGGACC
TTTTTGAGGCTGAGGAAGGTTTTGTCACGGACTTCCCGTGCAGCGCAACTCCAATAGTCT
ATTTACCACCACCAGCAATTTCAGTTGCTGGTATTATCAGAGAGATTGGAAGTCAATCCC
AGCTGACAAGAAGTGGGTCCTTGGTGCTGAGGAAATCGTACACTAGTGATGATGAGCTTG
ATGGATTGGATTCACCCTTAACTGCAATTATCGACAGCCCTCTGGCTTCTTCACCTATTT
CAACTAAACCCTGCTGGTTATCCAAGGAAAATGGTAGTCAAAATGCTGTCAGGTATCAGC
TTCTTCGTGAGATCTGGATGACTAGTGAGTAGCAGTAATGGACTTCGTAGATTTGGTTCA
TCCCATAGTTGAAACATCAGACAGCCTGTAGGGTTTAGCTTGATATCGTAGGAAAAGTGC
AGTTATAATGCTGTGTAGATGCAGATCCCTTTGGCAAGGCATAGACGAATAA
>TeaL_183672
TATATAAACCCTCTTGTTGCCCTACCCTCCTCACACTCTTCTCATTTTCTCTCTTGGCGA
CACTGAAGACGATCCCCCACAGCAGCAGATCGAACTCCTCCACATCTCAAACACAGCCGA
TCGAACTCCTTCCGTCCTTGTTTCCGTTGATCTGCACCAAAAAGGTTTCGACCCAAATCA
TCAGCGGCGTGTTTGGGCTTTGATCTAAGACTACAAAACCCTGTTTACAGGTTTCGACCC
AAACCATCAGCGGCGTGTTTGGGCTTTGATCTAAGACTACAAAACCCTAGTGGAAAGGGG
ATAAGAGGGTTTGAAGAGAGAGAGAGAGAGAGAGAGAGAGAGAGAGAGAGAGAGATGGCG
GAGGAAGTTGTACTGGGCTTCCTCAAGAAGAATGATGAGATCTCAGACTCAGGTGAGTTT
GCTTCCGAACGTGGA
>TeaL_183673
ATGTTAAAGTGCTGCATCATGTGATTTGTGATTTTTAGTCTAGGTACAGTATTCTTGCAA
CTTTCTTGTTTAGCTGCTGGTTGAGAGGCTGTTTTCCTTTTTCCTTGCATCTTCTTCTTT
GGATTTCTATTTTCTCTACTTCTGGTGATAAGAATCATAGGCATAAATTGGTGACTTGGT
ATGTTATTCACCGGAAACTAGAACCCAATAAATAAATAAATAATAAAAAGGGGAGACTGG
GAGAACAACTCCACATGCCTTGCCCCCTTCTTTGGATTGTTGATTCTGGCAAGTATTGTT
TGGGAATATCATTTAGAGTGAAATGGAATCTCTTAGCTGAGAATTTTCTTTGAACTGTGA
TTTTAGCTATACAGTGAATTATGTCTGGTGGAATCTGAAGCTTAAAATAGAAGTGGCAAT
TGACTAATTGAAAGCATCAGCATTTTTTCATTGGCTATTCCTAAATCCACAACTATGGGC
ATATTGGTAGCCGCCTCTCTCACAATGATGGGTCCACCTATGTGATAGGGAGGGGGAGAA
CTGGAATTTAGCAATTTTTTTTCTTACTTCCATAATTTGTTCAGGAAAAATACATAATGT
GTGTTTATGCTATTTGAAATGTAATAAATGAATTCTAAAAATGTTGATCTTCTGGCAAAA
CCTTTTCCCTAAATGTTGTGGTATGTAAGGCTCTGTTATGTAGGATTTTGCCAAGTTCTG
CTGATTTTTAACGATCACATTACTGGAGCATCTTTTGATTCTAAGAATTGTAATATGTGT
ATGGGTGAACTAGAAGATTGTAATGCTAAAGCTAGTGGGTGTAGCTTGGGGCCTGGAGGT
GTTCCCTTCAAGTCTCAGGTTCAACTGCCATTAGATGCTATCAATTCATTGGGGCCACGC
CCGTAGGCTCTGTCCAAGATTTGTCCGATCCACGTGGAGGGGCGCTTTGCGTGGGTCCCG
GGATTAGTTGAGGTGCGTGTAAGTTAACCCGAACACCCGGTCATAAAAAAAAAAAAACTA
GAAGCCTGAAAGATAGAAGTTTGGAACAGCCTTTATAGACAATAACTAGAAGCTCATTAA
TGCTAAAACTATGTTGATTGTAATCATTTTGTTTTGTTGATCAATCACATAATCTGCATC
GTTTAAATTTATATTGAATAATCTGTACTGTATATTTTTTACTTACCGGAAAAAAGCCTT
CTCTTCCATTCCCTTAGAGTGAGGCGCTGAGGAATTTGTCTTTAATGCC
>TeaL_183674
AATTCGTACCTGCATCTTCGCAGTATTCCTTCAGCATTCGTTCTTCCTCACTCATCTCGA
AAGCGTAAACCACACACCTTAACCTTCACTCATCAATGGCGGATTTCGATTCCAGGGTTT
TGCATCAATTTGGTTACAACGGTGACAGCACATCTGAATCCAACGAATCCGCTGCCTATG
CGGAGATTGTTGTAATACGTCATGGTGAAACAGAGTTTAATGCCACGAAGAGAATGCAGG
GCCAGCTGGATGTTGAATTAAATGATGTTGGGAGGGCGCAAGCAACTGCAGTAGCTCATC
GATTATCTAGGGAGCGTAAGGTCTCTATTGTATACTCGTCTGACTTGAAGAGAGCCCTTG
ATACAGCAGAGGCAATAGCAAGCAGCTGTGGCGGTTTGGAGATTATTAAAGAACCGGACC
TACGGGAAAGACATTTGGGAGATCTTCAAGGTCTTGTACACCATGAAGCGGCCAAAGTTT
GTCCCAAGGCTTACCGAGCTTTTTCATCTCGTAGGACAGACCAAGAAATCCCAGGTGGTG
GAGAAAGTCTTGATCAACTTTATGACCGCTGCACATCTGTACTGGAGAGAATTGGTAGCA
AGCATAAAGGAGAGCGAGTAGTCATGGTCACTCATGGTGGTGTCATTAGAACACTTTATG
AGCTGGCTTCCCCAAGTGGGCAGCCCGGTAGGGTACTGAACACGTCTGTCAACATATTTC
ACTTGTCTGATGGGGATATTTGGACCATAAAGTCCTGGGGCGATGTTAGTCATCTTAGCC
AAACCGAATATCTGGAGTCGGGTTTCGGTGGGGACACAACTTCTGGTTAGTTCATGATAG
CTTTCAATCAAATTTGGTTCCGCTACAGACCTCGAGAGATAGAGGTGCGAATGGCTTGAA
TTGAGCTGGTAGTCCATTCTTGCACCAAACCCTGTGTACATTTCACGTGCCTTGAAGACC
CAAGAGAAAACAAATCAGCGTATTTAGGAGATAGAGAGAGAGAGAGATGACCACGACCCA
GAGGGCTTGACCCCGACGACGACGACGACCTAGGTGGCCATCGACGACGAAGAAGATCCA
ATTCCTCTAGTTTCTCTGAAAATTTCAGCCTCCA
>TeaL_183675
AAATTTGGGAACCACCATGTACAAGTTCAAATTCCAAATACCTTCATATTTTTCTCTTGT
TATTCGAAGCCTTGCTTTTGGAGCATCCATGAAGTGTAAGATCTCTCTTGTATACTCGTC
TGACTTGAAGAGACCCCTTGATATAGCAGAGGCAATAGCAAGTAGTTGTGGCGATTTGGA
GGTATGAATATAGAACAACATTGAAAATATGGCACTCCTGTGATAGGAGCAAGTGGATTT
GCTACAGCTGCAGCTGCAACTATTATAGGAACTGTTGTCGGTAGTTTTAGATAATCTCTT
AATAGT
>TeaL_183676
GCTTTTTCGACGATGACGAACCTCTGACTCCTCCTTCTCCACCTCCTCCTCCTCCTCCTC
CTCCTTTGTTTTCACAGAAAGCAGTACTAATATTACTAGTAGTGTTTATGCAGAGAGGAG
ATTTCACTGGTTTTTCACAACTCACTAACGCTACAAATGATTCTGAATTCCCAATAACGT
AATTTATGGGACCTACTATTTTAGAGAAGTTGCGATGAGTTAAAGAATGAAGAGGAAGAG
AAGAGCAATTATTCCCCTGTATCCCCACATCCACCAGGCTGATGCTGCCTCTGACGTAAG
TTTCATAGTTGATGTAAATGTCGTAGTTGATGGCCTGCACGTAGTATTTACCAGAATACA
AGTGTAGTATTGTCCGATTGTTCTCGCATTCCAGTTGCGAATACTTGTATCCACATTTAT
CAACTGGATCGGATTTGAGTCGGAAGGGGAATCTGATGTCATGGATATCTCCACAAGAAG
AAGAATTACAACAATTTACACAAAAGAGAGCATGAACAAGAAGGCTTATGTAACCAGCAG
CAAAGAGGAGTCTTCCC
>TeaL_183677
CGGTCGTTTTGAAACGACACCGTGTGTTCTCTGTTCTCCGCATCGTCTTCTTCCCGTCGA
TGGATTGCTCATACTCATCGTCATCATACTAACTCAGTAAAATGGGAAGCTTAAACAACA
ACAAACCCAGTGGTAGACTCATGGGACCCCATCACAACCCTCCCTGCACCCGAACCCACC
AGATCACAGCCCTAGCCCTCGTCGCCGCCACCTTCTTCCTCACAAGACTCTTCGACCAGT
ACTCCCCCGCTCCTTGCAACCACTCCTCCGCCGCCTTCTCCACCGACGGCGGCGGCGGCT
CAATCTCGTGGCCCCACCGAGGGTATGGGTCCCACCTCTCCCTCAAGATCTACGTCTACG
ATGAGCTCGAGATCGACGGCCTCATGCCCTTATTGTATGGCCGCGACGGCAACATCTCCC
CCGACTCCTGCCTCAAAGGCCAGTGGGGCACTCAGGTTAAAATACACAGGATGCTTTTAC
AGTCGAGATTTCGGACAAGAAAGAAAGAGGAAGCCGATCTTTTCTTTGTTCCAAGTTATG
TTAAATGTGTCCGAATGATGGGCGGTCTGAATGATAAAGAGATCAACCAGACTTATGTGA
AAGTGTTAAGTCAAATGCCATATTTCAGGCTATCTGGTGGCCGCAACCACATCTTTGTCT
TCCCAAGTGGTGCTGGAGCTCACTTGTTTAGATCTTGGGCTACGTACTTGAATCGTTCAA
TAATTCTTACTCCTGAGGGGGACCGCACGGATAAGCGAGATACTAGTGCCTTCAATACAT
GGAAGGATATCATCATCCCTGGAAATGTTGATGATGGGATGACTGCTCATTCGGATAGGC
TGGTCCAGCCTTTGCCTTTATTTAAGAGGAAGTATTTGGCAAACTTCTTTGGTCGAGCAC
AAGGAAAGGTTGGTCGTCTTCAATTGGTAGAGCTTGCAAAGCAATACCCAGATAAGTTGG
AATCCCCAGAGTTGAAGTTCAGTGGCCCTAACAAATTGGGAAAGAAAGAATATTTTGAAC
ACCTCCGAAATGCCAAGTTCTGCCTGGCCCCGCGTGGTGAGTCCTCATGGACTCTTCGCT
TTTATGAATCTTTCTTTGTGGAGTGTGTCCCAGTGATCATATCAGATTATGCAGAGTTGC
CTTTTCAGAATGTTATTGACTACACTCAGATATCAATCAAATGGCCGTGGAATCGTATAG
GTTCTGAACTTTTGGAGTACCTAGAATCAGTACCAGATAGAGATATAGAGAGGATGATTG
CCTATGGAAGACAGGTGAGATGCTTATGGGTTTACGCTCCCGAATTGGAGCCCTGCTCAG
CATTTAATGGAATTCTGTGGGAACTTCAGAGGAAAGTCAGGCAATTTCACCAGTCAGCCG
AAACTTTCTGGCTCCACAATAGATCTATAGTAAATAGAAACTTGGTTGAATTCAGTCACT
GGAAGCCTCCGATGCCTTTGCCTTGAGCTCACTGGGGAGATGATCACTTACACTCACCAG
CGTCGTCTACACAGATAGATATGATCATTACTCGGTTGATGCGTTTTCTGAGGTGGCAAA
TTTTTTTTTTTTAATGGCAATTGGATTTTATGATGCCACCTAGCCTTGTATACAACTTTT
GATAGTGGAATGTCGAAAAACGATTCAAACCTCGATTGATTGGACATGTGGCAAGGTTTG
GTTTGGCAGTTACTCAGTCTTTCATCCCCCGGAAGATCGAACATCAAGGCATAGTTGATA
ACCTCCCCATTTCATCATCAGTAGGAAAAACTGGAGGAGAAAGGACATGGATATGGGTTT
GAGGCACTAATTGTTGTATGTAGAGAGAGTTGAAGGATTCTGTCTTGACAAAACCAAAAT
GGGTATTATTGAGTATCTTGTGACCTTGTTTACATGATATTCCTGAAACATTGTGATACA
TCATCATTTTTTGTCTTTTAATTATTCAACAAAAGTAAGTTAGTTGGTTTGATCTACTAG
GGGATAAGGTCACACGGTGCTCGTAGTGAATAATTACCCCCTTTTCACACGAGAGAACAG
ATCAGCCTTTCTCAGGTTATTAATTATTATTATTATTTGGGGTTTTTGGGCCTTAATACT
GCACCTTGGGCTGGGTGAGCTGATATTGATACAATGGGCTTACTGGATATGTGTGGGCCG
TTCTTCTATTTACTGGCCTGTTAATTGTTTTGTAATACCAATACAGAGGAAAATATGAAG
CCAAGCAAAAGGTCAGACCCAAAAAGAAAAGAAAAAAAGGGCCATCCATCATCAAATATC
AGGGCCATGATCAAACATCAAGGCCATGATCAACATCATCAACATT
>TeaL_183678
CTAAAAGGCTCTTTGCACCTTGTGTTAGCTTAGATGAGTTCTTAAATTTGAGAAATCGTT
CTTTTTGTAGGAAAATGTGTTTCCCTGCTATTCGAAGAATTTTGTTTGCATCTTCCTATT
TGCAATAGTTGTAATCCGAATGCAGGACATGTAATTGTCTCCTGACACGTGAAGCCAGCC
AAAATGATTACATGTGACAAAGGCTAAAATGTTCACAATCAAATTCTCATCCAAATTACA
ATGTTAATGAGAAACCTAGGACTTCCATTCTCCCTTGATATGTGAAACTGTGGCCAAAAT
GCATACATGTGAAAAGGAGGCTAAATGATTCACAAATTTCTCATCCAAGACATGACTTGT
AACCAAATCATTGTGTTTGAAACCACATTATAACGTTCCTTTTAATTGGTTCTCCTTGAC
GAGTGAGAGGATGTGTCTGATTTCTCAGCAAGATGGTGCTCGAGCATATCTTTTTCATCA
GCATTGCACCAAAGATGGTGAAGCATTTTTGCCTTTTTCTATGAGGTTT
>TeaL_183679
GGTTCATGAGAGCTAAAGGCTTGGGATGGGACAATTTGTACCCATATGTTCCCTTGTGTG
CACTTAACACGCAAGTTATACTTGAAAGCGACGACTCCATATTCCGTACAAACCAGAATG
TCAGCAATTTGCTTAACCATCTTAGGGCCGCATGGCAGCCTCGACCGGAGTAGAAGTGCA
ATGTGCCTGGAAACGGGATCGTAAATGGATTCAAGAACATGAATACATCTAAATGGTTTT
GTTCGGTTCTAAACTGAAACCATGACTATAAAATCACAAACCGGACTGTAACGTACAATT
CTCTTATTTTAAGAACCAATACTGAACAGCGCACTGGAAAAACCAAACCAAACCAAACCA
AACCTAGCTGTTTAGAGAGGATCAGACTGGTTTGCAAATTTTTCCGATTTTTTTGACCCT
ATACGTGCCCACATTGTACAACTTCCTAGATTCGTTCCATAGAAACACAACTTCTCTGTC
ACTTCTTCATACAAAAAGAAATATAACTTCTAGGTTATTTACATACAAGCACTACTACAT
CACTTCATGATATTAAAATAAAATTAAAAAACAACAAAGAAAATAAAAGAACTATCCTTT
CAAAATCATGGTGGTGTTTGTACATCAAAGGTGTGTTAGTTTGAAGCTCTAATTATCATG
TCACATTAGTCTTGATTAGCTCTCTCCTCCATTGACAATCTATGGATGCTCTCGACTGGA
GCTCCTCTTTTNNNNNNNNNNNNNNNNNNNNNNNNNGATCTACCACACACCTTCTCCCTC
ACTTCGCACCTGGATAGTAAGCCTTATCCTCTCCCTTCCTTCTGCTAGACTCTAGATACC
CACCACCATACACTGGACTTCAGCAACTTGCTTAATAAACTCACTGAAGGAGCTTGCTGC
TTTCGGTGATAGATTAGAAAAGCTCTCTAGCCAAATCCAAAGCGATTGGCCGTTGTACAT
CTTCTTTGACAGGTTCTGGCACTGGCCATGGAGATTTGCACGTGGCCCGGTTATGCCCAG
GCTCCCAACATCTTCCGCAATAAACAGTATTTTTTTCTAGGCTTTGGGACTCCATTCTTT
TCTTCTTTGGGCGACCTGGTGGCCGCTTGGTGGTTGGAGGGAATAGTGCCATGGACAAAG
TCGAAGTAGTACTTGCTGAGTCATTAGTTCCCTGAACGGCAACAATTGGGGCAACTGATG
ATGGGATGTCATGCAATGGCACAGGGGACATAATAGAAGCATAAATAACCAACTGGGTTT
GCCTTGTTAGCATCGGGTCAACCGCATCATATACACTTAAGCCGGCACCATGAATTGCAC
GACAAGCGTGTGGGCATGGAATTCCAGTCATTTGCCACTCCAAGCAGCTACAATACGATG
GGTTTAACTTTACTGCAAATGTCTTGTGATCACAATCAGTGACAGCAAATTCAAAAGTAG
AAGTCGCTCTATGCGTGAATCCATTGGATTGATCGTGGCATAACTTAATCATTTTTTCAA
TGTTGGGACCGACGGGCAATTTCCAAGATTGGACCTCTGTCTGCTTCCGAAGTAACATTT
CTGTCGTTCTGTCAACATGGCCTTTCATTAACTGAAAAATATCTAAGTCTCTCTCAGGCA
AGATCCAAGAATTAAAACATTCAGCAAGGTTTATGTACATTTTGTCCCATCTTTTGTAGG
GGAAGAACGCATTGGCCCATTGACGAGGAGCACTTTCCTCTACCCATTTGCCCAAATCTT
TGTCAATTGCAGTTAGCTTTGTCAAATGCAGTCTGTAGAGTTGTTCAGTCCGTGCATATG
CAATTTGGTCTAGAACTCTCAATGTTGTCTGCTTTTTGCTTCCCTTAATCATCTTAGAGC
TTGCAAATTTGCTAAAGTTTTCCTTCAAGTCACGAAGGCACCATGCATTGCAATCACTTC
CGAACACATCTGTCATTGCCTTCAACAAGGATGGCTTTCGATTGGTAATGAATACAACCT
GATGTTGACATAAAATTTCCTTAAGGTTCTGTGCAAACCATAGCCAATCATCGTCGTTTT
CCGAAGACACCACAGCATATGCCAAAGGGTAAAGGTTGTCGTCAGCATCATGAGCAGTCG
CTGAAAGGAGATGACCCTGATATGGCCCAGTCAAATCACACGCATCAATGAATAGCAATG
GCCTACAACCTGCCATGAAGCCCGTGATAGAACATCCATAAGCAACAAACAGTTGCTTGA
ACTTGCTTTCCTCAGTACGTGTCCAAAATGCCCTCGTGTTCGGAATTGATTGAATGAGGC
GCTCACACATCCATGGTATTAGGTTGTATGTCATTGATGGCGGTCCTCGGATGCATGCTT
TTGCATGCTCCTTTGCCCTCCAACCTTGCATGTAAGACAACCGGATGGAATATGCTTCCT
CAAACTCCCTACATATATCCCTCGCCAAGTAAGTTGGCTTGTCCATGACTTTGTCTTTGA
ATAGACTCCCAAGGTGGCCTGTTCGGAAACGTGGCTGATAGTTACGCACATCTTGTGCTG
TGTGGGTGTGTTGCTTTCGAAATCGAATGACTCTAACAATATCACTCTTTCCCTCACATC
TAGCAGTGAGCTTCCAACGACATCCATTCACTGTACAGACTATCCTATAGTATGCCCTAC
TATTGTCCAAATACTTGTATGAAAACTTGTTGATAGCAGAGTACACTGTGATGGCTTGCT
TGAAATGCTCGGGGTTGTCAAAATATTGCCCCTCCCCGGTTAGAAGCTCGTTGGCCCTTT
CCTCAGAGTACGGTATGATTCCCATCTCATTGTTGTTGCTACTGTTGACATGACTTTGGG
AATGGGAAGGTGTGACTCCCCTACTTGGCGGCAAGGTGTCAACCTCCAAATTTGAGCCCC
GACTACTAATGAAATTCAGATCTATATTGCGGCGGACTGTCTCCTCAACAAAAATGTCAA
CCTCATCTTCATTCAAATAGAAAAGCATTGTAACTCCCTGTTGGTCCTTTAGTCGGAGGT
ATTTGGTCTTGTCCCTTTTTGTGTTGTAGTAAAGGACTTTGTCATTCAGAGTTATTTGAA
GGCAAGAACATACAATATGGAGGAGTTCATCATATGAAATGTTGTCATGTGCAAGGACAG
GTTCTGAAACGCCCCCCGCATAGTTGAAAGTACCACTGTTAGTGATTTTCCGCTCTCCAC
CCCAATAACAAAAGCAAGTCAAACTCTTTGTTCCGCTATTGGTGCTACTCATATCTTTGA
ACATGGACTCTTTCCCCTTTGCCCTACTAGATTTGAAGCCCACAAGATCCTGCTCTAGAG
TTTTCATAAGTATTTCACCATAGTTACCATTGTTTTGCTTGAGTATATTCTCAAACTCTG
AGCGACTTGACAAAGGATCCGCATACATGTATTTATAGCTTCCATATAGTCGAACAAGAA
CTTCACCCACTGATCTGTTTATGGGTTTATCTCTCCGACTCACAGTATTATCATCAACAA
CCTGTGCAGGCCACCACGAGGAGCCACAGAGCCTAACCCATATTAGATCCCCCAAGACAA
ACTCATTTAATTGGGCAACTGCAGCTTCATCCCCATGCCCCTTGTCAGCATTAGATCGAT
TACTA
>TeaL_183680
TTGAGGATGAAAAAGATGGGTATACAGATTATTTTTCTTCTGCTTCTTCCTTCGGCTTGG
ACTCGGATTCAGCTTATTCTTCAAAGGAAAAGGGCAGTAAAAATGGAGAATTGCAAAATG
AGTTTCAGATGGTGACAGATGACATTAAGGAAGAACTTCAAGTGGCTGACTTGAAAAGGA
AGTTGACAGAAACTACTGAAGAGCTTTTAGAAATTCATCCCCGTGAACTCAAGTTCATAT
TTGAATTGAAGAAGCAGTCAACGTGCTCTGTTCGACTCTTCAATAAGTCCAACAACCATG
TTGCGTTTAAGGTTAAAACTACATCTCCAAAAAAATATTCCGTGCGGATATGCAAAGACC
AGTTTTTAGTTCAGAGCACAGTTGTTCCTGCAGGGACCAGTGATGATGATATTACTCCTA
GCATTTTTGCCAAAGATGATGTCAGATACGTTGAAGAGAACAAGCTGAAAGTGGTCCTTG
TCAGTCCCCCCAATTCTCCGGTACTTTCACCAATCAATAGAACATTGAAACAGGTGCCGG
CTTATGAACCTTCAATACTGAAAGATCAAGTGCTGAGGAAAGTCGAAAGCCTTACCCAAC
GTCACTAAAACAAGGAAGGAAGTGGATGAGCCAACAACAGATGTAGAGCATAAAACAAGG
ATGGATGTGGATGAGCCAACAACAGATGTAGAACATAAAACAATGAATGATATGGAGGAG
CTGAAGTTGGTTAAAGATGTTTCGGAAATGAAGTCAAAACTAAATGGACTTGAATCAAAA
CTAAGTGAGGCTGAGAATGCTTACCAGTTGAGGAAAAAATGGAATAGAGATTATTCTTTT
TCTTTTTCTTCCTCCGGCTCGGACTCGGATTCAGCTTATTCTTCAAAGGAAAAGGGCAGT
AAAAATGGAAAATTGCAAAATAAGTTTCAGAAGGTGACAGATGACATTAAGGAAGAACTT
CAAGTGGCTGACTTGAAAAGGAAGTTGGCAGAAACTACCGAAGAGCTTTTAGAAATTCAT
CCCCGNNNNNNNNNNNNNNNNNNNNNNNNNNNNNNNNNNNNNNNNNNNNNNNNNNNNNCT
GTTCGACTCTTCAATAAGTCCAACAACCATGTTGCGTTTAAGGTTAAAACTACATCTCCA
AAAAAATATTCCGTGCGACCGAACATAGGCATTATTAAGCCAAAATCAACTTGTGAATTC
ACCGTTAAGATGCAAGCACAAAGGGTG
>TeaL_183681
TGGGCTAAATTCAATGATGAGAAGGTACATATGAATTCAATTTCTTGAACTTTTGCTTTT
AATTTGGTTCTATTTTGTGCTATGGTTTTGGTCATGGCTATGTTTGGATCTTGAATCTGA
ATCGATTTGCAAAGACCAAAGAAAAGCTTTTATATTTCTGAATTCAAGATCCGCGTACAG
TGTTGAATCTTGAATTTGAAAAGAAAAAGTAAAAGAGTTTGTACACTGTGATTGTATATA
AAAAATTTACCTCCATAAAAAAAGGAAAAAAACAAGAGTTTCTTTCCCAAATACCAAATT
TCAGGTGAATAATTAATCAAACGTATAATCTAAATACCTTCATAATTTATGTAATTTTAG
GCTCCTAAATGTGTTTTTTTCTACTTTCTCTGTCCAGTGTGTCCTTGGTGCATGGAAC
>TeaL_183682
TGTGAATCTAATCTAATGGAAAAGAAGAAAATCAGATGTAAAAGGGTTTCAGGACTCGAA
ATAAATGAAAAGGCAGATGTAATAAGATTATTAATAATAGCACTTTGGTAGCTAGATTGT
TGTTTATCATATTCCTTCCGTCCAACCTGCCTGCGTGCTTAGTGCTAACGATGGAAGATT
GCGAGACGAAGGTAACTCTTACTGAAAAAGATCCATCTCCAAGGAGTATGGTCCAAGGTG
AAGGGAGCAGCAGCCATGACCAAGCTGTGGCCATTACCGATGAGTCTGTTGTAATTGAAA
GCTGTCCGACCCGACCACCACAGCCACAGCCACAGCCACAGCCTCGCATTCGTGATGAGT
TCCGAAGTTCCATAATGAACGAAGGAGGCAAGTCTGGCGAGACCGGTGAGTCCTCTAACA
ATACAAAGCCAGAGCATAAGCTACAGAGGGTCCCCCAGATGCTTCGGCAGATGGAGACCA
AGAAATACTACGATCCGCAGCTGGTTTCCATTGGTCCCTACCACCACAACGATACAAACC
TCAAATCATTCGAGAAATTCAAAATTCAATTCACAAGGGAGTTTGTCAAAAGTTGTGATC
CACCAGACATAACTGAATTATATAACAAGGTTGCAGAGCTGGCAGGCAAGGCTAGAAGCT
GTTATGCAGAGGGTACAACGGAAGGCATTGAAGACACAGCCTTCACTGAGATGATGTTCC
TCGATGGTTGCTTCATCCTCCAATTTGTTTGGTGCATTGAGAACGATGAAGAAGGTCAAT
TGGAGATGATGAAGAGTCACGAAATAGCTTTGGTACACCGGGACTTGTTCTTACTTGAGA
ATCAACTACCTTTTCAAGTCCTCCTGGCACTACTGAACATGAATTTCAGATTTTATCGAT
GGAGAGGCAAAAATTTGATTAGCAGGTTCATTCAAAAAATAAGGGGCACAAAACCATCAT
TTCTGAAAACCTATATGGAACGGTTATTTATAGAGGTTTGTTGTAACTGGTCACTATATT
ACGGTTGGGAACTTGTAGAAATTTATGGAAGTAAACAAGTTCTAGAAAACACATGGGCGG
ATCATATTAAATATGACCACACCATTTCTTCCAGGAATAGAAAAATACAGGGCAGTGGCA
ATATTCATCATCATCAGTACCCGCGTCGATCGGCCATGGACCTTAAGATGGTGGGGATTC
GATTCAGGCCTTCCTATCATGATTGCTTATCATATACAGCATTCAAGTCTACGTGGACTG
GCGGGATACTGATACTTCCTAAAATAAACATTGACGACATAAACATTTCTTTGCTTCTCA
ACTTGGCTGCCTATGAACACTGCCCTAATACCTTAGCTAATTACTTATGGGCGACAAATT
ATATATGCTTTTTAGATTCAATCATTGATTCTGCTAACGATGTTAAGGAGCTGAAATATG
CAGGTATCATCACCAATTTTCTCAGGAACGATGAAGAAGTTGTGAAAGTAATTGGTGAAA
TGGCTGCTGGGTTGGTCCCAGATTATAGAAATACAAGTTATTTTTGCGTCATGTCAAGTA
TCGAAGAATACCACAGCCGCAAAGGGAAGACCAGAATAGCATCTTGGATTGCTGAAGTGA
TGTGCGACCATTTTAGGAGCCCCTGGACTGCCATTGCTGTCCTTGCTGCACTGTTTGCTA
TTTTTTTGACCGCCATTCAGACATATTTCGCTGCCTTCCCTCGTACTGATATGTGCCAAG
AATCCATCTGCAACTACCTGAAAAACAGTATGCTTAAAAGCAATGGAGGATAAAATATAA
GTTCTCTTGATTTCTTTCTTGTTTTTGTAGCAGATATATACATCTATAAAATCTTCACTT
GTCGAGCATATGCTTCCCACATCATGATAGGTGGCTAAAATGTTCGAATGCTCCTCAGAA
ATGTCTTTTTTGTTTAGATTTGTCTCCTACTTCTTCTTCTTGTGGATTGTTATCTCAGTG
GTTGTGCGAGTTCCTCCTTCAACACACAATTCTTCTTCTTACACAAAAATTAATCATAAG
ACCAATTCCCT
>TeaL_183683
CCCGGATGTAGTAAGTTAGAGACGAAACTTTTATTATGTAGAATGAAACAAATGGCATGT
TTGTACATATAATGAGACAGTGATCAAGTCTCTGTTTATCTATTGTATAAAATCTACCAA
AAGAAAAGAAAGAATACAACAGAAGAGATTGGGGGTGTGAAAATGAAGCACTTCATAAGT
TGATGCTGATACCACAACAGTTGTTCCACTTGTTTACCTGTAACAAGTTTACCTGTAACA
AAAGATCCTATATAAACACGGTAAAGCAAAGCCGTATTAGAGAATGAGCTATAGGCCAAA
ACAACATTATACATAAAAATATTCCCAATATATCACTTTTCCCAAACTAATTCCAAAATT
GTTGCAAGTTCTGTCAAATCAGGCATTCGGAGCCTATGGATGTTATGGGTTGGATGGATT
TGGTTTGTTTATTTTGGGTATAATGCATTGAGTTTGAATTTGGCGATAAGCATCCAGTTT
GGAGTTAGAGCATTTACAACTTTAGACATAGAAGAGAAAGAGGAGAGACGATAGAAAATA
AGGGGTATTGAAAAATAGAGTCCTTTATGTTATGGGGATGAAATTCCTAATGAGGCCTAA
GGTTGGATGGGAAATCAAAACAACGAGTGAAATTCCTAATAAGGCCAAAAGTTGGATCAG
AAATTAAAACAACGAGATTCAAACATAGAACAAGAAATTTTGCCTTTGGAGCTTCCAACT
TCTTGTTTGCAAATGAAAGGACCACAAAACAAAAATAAAAAAGACCAGGTTTTCATCCTA
AAGTTCATCAATATGGAAATTTTAATACAATTCCATTAGGGAAATATACTTTATTTTGGT
AAGATGCTACACTTAAATTAAAAATGAGAAAAAAATCAGTAAACAAATAGGCAAAAACTT
CATACTAGTAGCTACTAGTAAAGAATTACCTATAGAACAAAAGATCCTGTTAGATCAGCA
ACAATGTGATGATATGAAGCACTGGCACAATTTGTGTATTTCTATAGATAGCCATAAGGC
GGTGTGAATTCTACAAATTTGATTGGTATGATACAGATGTACAAAGGCACTGAACTGCTA
ACACCTGTTTCTTAACAGATATTACGTAATGCAGCAGAAAGATCCAGGTCATCCTCTTTC
CTTTTCTTCCTTAATGATTGAAAACTGGAGGAAAAAAATTGGAAACTGGAAGGAAAAAAA
CGAAAAAAACCAAAGAAACAAAACCATTCCTTGGTTTGACATAATCTCAACTACAAGTTA
ACGACTAATTGCTTCCATTGCCAACCGTACCAAACGTAATAATTCGTCCACATCTTGGAA
GCTGAAATCAAGAGCCCTTTTAACAGAAATTATATCTTCTCTGTGCTGAGCCCTTTTAAT
TGCTCTGTGCTGAGCCCTTTTAATTGAAGTTATACCTTCTCTATGCTGAGCCTCTTCCAT
TATTGTATTTGCAGCTGCAAAAGCAATTTGAGATTTCCTCGAGGATTCCATTGCAAAATT
TACATCCTGTAGAAAGTTGAGCAGCCGCACCAAACTGGGGCAGTTGCCTGCAGCAATAAC
ATGGTTTGCAGCAATGTGACGAGAGCTAACACCCTTGGTTATGGGAACCTTGTCTAATGT
TGTTGGGTTGTTTAAGTTATCAACGTCGGAGGCAGAGGAAGAGGGAGATTCACATGTTTG
AACTAGAGGAAACGGGCTTTTCACCAGGAGGAACTATTTGCAAAGCTGTCTGCAACTCAT
GCCGATCTCTGCTTGCATTGGTATGCGAGTAATAAATTACTCTCATATATGCCACCTCCA
TGCATTTGTAGGCCAGAGCAGCAGCAGGAATGTCCTTGGATTTCTCATATTCATGAGCAC
AAAACTCACAGAGTTTTGCTGTGCTACTATACATTTGCATTGACCGAATCATCTCGCCTT
GCTTGGCACTCTCGCCATTGCTAGATTCCAATAAAGAGGCTCCATGAAGAAACTTAAGGG
CTGCCTGGAAGTAAAGACCTGTACTTTCAACACTTAATCCAGAATTCTTAAGGCGATCAT
CTCTTCTGGTAGGAATTGTGGCATCCGCATCCCTGACCCTATGGCCATTAATTGTTGGTT
GTCTTGATCTAACCGGCTGATTTCCATTCTGGTTCTCAGGCCTTTTTGTGTGTTTTGAAG
CCTTCAATGCATCATCACCCTCAGAAGCATCAATTAACAAACTGTTTCCTCCATTCTCTT
TCTGGTGTCCAGGATTTAAATGGAGAGAATGTGTCACTGTCTCATTTTGACCTCTTCCAG
AGGGTGGCAATGAGTGTGACTTTCCTCTTCCAGATACTTCAACCTGATCTGTTTTGTCAG
AAAGATGCTTCTTTGAAGATCTTTCATCATGGTCGAGTTGTAGATTTTGCTTCTGGACCC
TGCTACAAAGAGCATCTGCTCTAACATCCAAACCATCATTCCCTCCAGATTTTGATTGAC
TCTCACTTTCGCGATTCTCACCGGCCACTTCACCTGCAGACTCTTTCTTACCCATAAAAT
TCTTTTCAACCTTATCAGAATTAACCCCAAGTTTCTCCTGAACTTTGTTTTTTCTAGCCC
CTGATTTTTCTTCATAAGGTGTATGATCTATAGATTCAGAAATCTTGACCTTACCCTTAT
CAAGTTCTGATTTAGAACTGCCATTCTTTTCCTTTGACCATGATGAAGATCCCTTCCCAG
ACTTCTTCGGATGAGACACATTAGCATGATACTGCATGTCATTCCCTCGTTCTTCATCAC
AGTGTTGATCTGAAGTATGTGGTTTGCCAGGGTGCTCAGTATCATTGCCAAAGGTATCAG
TACTACCACTAGCAAAATGGCAATTTGCAAATTCAGGAGAATGTACAAACTGTATTTTAG
CTTCCCTACCAGCTAAATGACCTATATCCCTCTCTTGAAAATCAAGCACAGCGGGCTTCA
TGGACCCACAATGGGTGACAAAAATTTCATCCTTCTTGACTGTCCTGGACCGGTTGCTCA
TTCTGTCATCTTTATCTGAACATCTTCTTGGAGTACCAGTAGCAAACAAACCAGCATCTC
CAAATACATCTTTGCCCTCAAAGCTTCTTCTCGATGTAGATTTATATGAATTTGAAAACC
TCAGAGGAGACGAAGAAACTGATTCTACTGGTGAGCCTTTCACTTCCTGCATATTAGTTT
TGTTCTTATGGGAGCCAGAAACTTTTGAAGAACTTGAATTGGCTGCCTGAGTAGGTTGTA
CCGATCCTAAATCCCTTCTCAAAGAATCCATAGCATCCAAGCTCCGTTGAGACAGAGTGC
CCCCCAGATTTGGTCCCATTTGCTGCTCCTTTGTACTTCTACCTTTTTTCATGGTTCCAT
CAGAGCCTTTGCTTGTGCTGGTTTCTTTCCCTTCAGACTTGGAAACGCTTGCCTTCATTT
CCTTCCTGTGAATGTTTTCACTTGTATGTTCCATTTTCCTCTTCCTTGTAACACCTTTAT
CATCAATTTTTTCCATATATGGAGATCCATCATCTGAAGTAACCTGAAATTGGCCTTTTG
GACTTCTAGGAGGAACTTTTGAGCCGTTATCTGCCTCACACTTTCTGTCCTTAAGAGAAT
GGTAATCGTCTTTGTGCTGATCATTCTGAGATGCATTTACTGAAAAACCACTACTTGAGC
TAGGACCCACCTTCCCCACAGGTCCATCATTGTCATGCATCCAATCTTCATCAGTAAAAC
GCATACCATCTAACTTAATTTTCTTAGAAATTCTGAAACAATCTTGATCGGTGTCCCATT
TGCTTTTGATCTTGGAGGAACTGGTTTCACCTCCATCAGAATGTCGTTCAAGTAGTTTAT
TCTTCTCTTTGTGTTTATGTCTATGTTTCTCAACAACACTAGACTTGTTTAAATACATAG
GTTCAATTTCATTCGCTACAGGAGACTGGTTCACACCATTTAAGCTTCTACTTTTCACTG
CTGCCTGAAGGTTCTTCTTCATAGAGTTAAAAAGTTGTGGAGGACCATCTTGGCTCGTTG
CAGCCAATACTTCTTTTATTCTATTTTTCTTCTTTCCACCTTTAGGCACTGCATGGAAAC
CAAGACTTCGGTGGTTTTGATCAAAACGACTGTCATCAGTCATGGATAGTCCAGGTAGAA
CACCAGCACGATGACAATGCTGATTAANACACCGGTTCATTCCAGGCAGCCAATTAAGCA
TGCTACAAAGCCACTTCTCGGGAAGGCTTTCGGGATTTGTACCAAGTGGAAGAAGCCGCC
ATTTCTGACATTTGTCGCAGCAGACCCAATTGTCATTGGCTAGGGGATCCAATGTTCCAG
GCGCTGCATCAGAAATCGATCCATTTCCAGTGATTGGAGCGGCATTCAAAGCTTCTTTTG
AATATGCCTCTGATGTACATGGCTTATCCATTTTCTTGCCATTTAACCTTTCTTTCAATG
TTCTATTAGATGCAAATGTGCTTCTCTCAACAGACTCAAAGGTCTTCGGCTTATCAATTG
AAAGCATTTCAGCCGAATCCCCATGATTATCCCCATCTTCTAGTTCTATGTCCCCAAAGA
AGTCTCTGTATCTATTTCTGGCCTTTCCATTATCCTTCTGTAATTTGGAGTCCTCTATTT
CACTTTTAGACAAATAGTTATTGGCATGCATGCTTTTCTTATTTTTGGGCACCAAAGAAG
AGTCCATCCTTGAGCTGTCTTTTGGAACCTCTGCCCCTTGAGCACTATGACTTCGACTTC
CTTTCGATTTCTTTTTCCCTCCAGAGGATGAATGCTCCTTCCCAGAAGCCAGTTGCATAT
CATCTTCTTCATGAGATGCAGGTTTCTTACTAGCCTTCTGCTCCAAAGGATCACTGAATT
CAGCATTTTGAGTTTTTCTCCCCTTACAAACATTTGAGTCAGTTTTGGAAGAAACATCAG
CTCTTTCTCCTTTGAAATTTCCCTCTTTCCTTGGATAAACTGAAATGTCATTATGAAAAT
CTGCTTTCTTGTCTTCCCAAAGCTTATCAGCTGAAGCAATGTTTCCACTAGGCTTCTCAA
CCAAACCAATCTCTTGGGTGGATACTGCCTCCAAGGTATTCCCTTCAGCTAAATTAGAGA
AGGATCCTTCCTTCACCTTATTAGCTACCCTGAAGTTATCAACTGCTTTAGCGGTACCCT
TTGCAGAGTTGTCAACATTAGAATATGAATTAGATAGAAGTGGGAGCTTCAGAGCATTAG
CAACGAGTTCTTCACAAGCCAAAGTGTCAATATCCGTTTCTTTCTCACCAATGCCATTTT
GAATGTCCTTATCATTGAGATTCTTTTTCTCAAACGACTTTGATTTCTTGCCACCTAAAA
CTTTGTCTTCACCCCTCGCAGAATCAGATCCATTTGAACTTTCTTGGCCACCCTTCAGTA
AAAATCTAGGCTTACTTTCTCCTTTAAGCTTTTCCTTTTCAGTCAAGTAAGCCAGATCAT
CAGGGAGAGGGGATAACAATAAGTTGCCATGCACTGGAAATGATGTCATAATCTGAATAA
TACTAGCGGGGGATTCATCTGGGGCATCCTGATGTTCATGAGGTAACCCTCCACTGTCAG
TGGGGCTGTCTTCCAATGATGACGCAGGCGAGTTATCCAAACCAAGACCACTGTATAATT
CAGCATTTTTTTGAGTCAACAAATTATCAGAACCCACTTTGATACAGACCTTCAGAGTCT
TCTGATCAGATGGCTGATCATAGCTTTTCCCAAGTTCACATCTTGAAGTGGACTCCTCAG
TACAATGAGCGAATGACACCCCTACATCTGTTTTTGCTGAATCATTAACAGAAGCCCTCA
CTAAAGGTAGTGATGCAGCAGTTGCAGAAGCTTGTCCATGTTTCGCCAACTGAGATGCAT
TTGATGA
>TeaL_183684
CAGCAGGCATTCCATTAGAGAAGATTTTAATATACGAAGATTCTGGTTTGAGCTTACATG
GACTCTCGACTTTCTTGTGTGCATGTCCATCTTTGACACTCTTGACACTTTGTGACATAG
ATTTTCTCAATGACGATTCCATGAGGGATTTATGCCAATATCTTTCTAGTCTTGTGTACA
TAAAGCTTTGTTGTTCAGCCTTAACTGCCACAACCTTCTTCCTTCTTACGAAAGAATGTC
CTATGCTTTCAGAAATTGACCTGGGCCTTCTAGAGCTACAGGTTGAAGATGATTTGGACA
TGGTCTTGGGGAGGAATTATCGAATAAGATCTTTGAATTTGGGTTTTTGTGTGTCAAATG
ATGAATTCCTGAAAAAAATAGGGGTCATTTGCCCCAACTTACAGACTCTTAATCTGACAG
GACTTTACGGATTGACAACAGAGAGCATTGGGGAAATTTTGAGGTGTTGCTCTCAGATTA
AGCATTTGACAGTGGACAGAACCAGAGAAATGGTGACCTTTTTGGAACAATTCCAAACTG
GCAAGGGCTTTTTCAGGTTTTTTTGGCTATTTTAGCCACAAAAAACAAAATAGGCTATTT
TAGTCATAACAAACAAAACATCACATCCAACCTATAATCA
>TeaL_183685
TTTCAAGTAAATAAAACTTGTATTCTCTCATTCTCTCTCAGCTAGGGATCATCCTCTCCT
CTTCCTCCTCCTCTCCCATCTGGGTTCCAACTGCAAGCTCTACATGAGGTTCTAATGGGT
GTAATACTTGCGACGGTGGCAGCCGCAATGATGATGATGANNNNNNNNNNNNNNNNNNNN
NNNNNNNNNCGTGGCAGCGGTGATGATGATGATGAGGAGGAGGAGGAGGAATAGGATCAA
GGGTACGGTGGTCATTTGAAGTGGTGACATCAAGTTTTCCTAATTTTGGGCAACTAAAGG
TCTTTGGCATTGGGTCTTCCATGAGATGATTGTGGCTCAA
>TeaL_183686
TTTTTTTTTTTAATGATACGGCGACCACCGAGATCTACACTCTTTCCCTACACGACGCTC
TTCCGATCTCGCCGGGAGAGAGATTTCGGCTTTGGAAGGGGTTGTGGAACATGGGTTGTT
CTTGGATATGACCACGGCGGTGATTATTGCTGGAAAGGATGGAGTGAGTGTGAAGTCCAA
GTGATGGATTTGAAGAGTTGGGTTTTGGTGAGAATTGAAAACAAAACTCTATTTTCCAAT
TTTTGTGATTCTAATATATGATTCCTGTTTACTTTTCATTGCAATTTTGAACTCCTCTGT
TGTCATCTGCTTGTTGTGTACTAGATACTTTCTATTTCATTGCCATGTTGAATATTATCA
CTAGTATTGCTTCTATGCTTTTATAGAACATTGTGTTATTAGTTGAAGATTTTCCCTCCT
TTTTGAGCCTGTGATGCAACTTTTTGATGTAACATTTGGATATGTAATTAGAACTTTTCC
TTTCTTTTGTGCTTGTCAAGTTATTAGACATTGTATTTTTGATAGTTTTCAGAGGAGTTT
CAATTAATTGCAGTATGAAAAGTAAACAAGAATCATA
>TeaL_183687
ATCAGATAAGATATTATATATATATATATATATATACAAATCCGCCCCAAATTTGTTGGA
TGCGAACAGATTTCGAACATAACAACAGATCTAAAAGACGAGATTTACGGATGAGACAGA
TCGGTGGCCGGTCTGTGTGTAATGTAAGTGTAATCAACCCAATAACGACCGTGAGCCAAC
AGATCGGTCATGAACCGATGCTGTTATGAACATAAACTACGCAGATGGGAAGAAGAGAAA
ACAAATCAGATAGGCCATAGATCATCACCTGCAGATTGGTTTGAGTGTGAGAGAGTTGAT
TGTTGTTCGCCGCCGCGGTTTCAATCTCCGGTTGCGGTTTCCTCTGCCAAGGTCGGTCCG
ACGGCCTCCAATAACTCCGTTCTTCTTCTCCTCTGCTTTGCAATGGGTGTGTATGAGCTC
TAATGTGAGCCGCTTTTTGCAGATGGAGAGATTTTAACCTCTCGGGGCAATTCGGTAAAT
TCACACCACACAGCCTCGCCCAACACCCGTGAAAATCGATTTTGTCGTGACTTGGCTGAA
TTAGCCTTTTTTGTCGCGACTTGGCTATTTTAGCCTGGGATTGCCTTTCCAAACGACGCC
TAAGTATGATTTTTACCTGGAAGGCTCACAAAAAGTTATTTCTCTGCA
>TeaL_183688
ACTTGAGCTAAATATCTTGATCAACTTGGCAACAATAGTTAGCGTCTGTTTGGGAAGCCA
ATCCCAGGCTAAAGTAGCCAAGTCACGACAAAAAAGGCTAATTAGCCAAGTCACGACAAA
ATGAAATTGAGCGGGTGTTGGGCGAGGCTGTCTCGTGCGAATTTACCGAATTGCCCCGAG
AGGCTAAAGTCTGTCCCTCTGCAAACAGAAGCTCACACTAGAGCTCATACACACCCATTT
CGGAGCAGAGGAGAAGAAGAACGGAGGTACTGGAGGCGGTCGGACCGACCTTGGCAGACG
AAATCGCAACCGGAGATTGAAACCGCGGCCGCGAACAACAACCATCTCTTGCACACTCAA
ACCGATCTGCAGGTGACAATCTATGGCGTACTTCGCCTCGTAACCACGACTTCCCAT
>TeaL_183689
TTCGAATTATTTATTTTTCATGTGAATAATCAGATTATATTAATAATGTAAATAAATGAT
TCATATTAAATTATCGATAGTCATATAATTGAATCAAATTTATTTTGAAAATCTAAATCC
TACATATGATTTCAAAATATACCATCTATTTTTCTAAAACTAATGCAATCTAATTATGTG
ACTACTGATATCTAATCAAGTTAAAATTCTTTCACAGTAGTAATCAACTTGCTAGACACT
AAAAAATAAATAATTCGAATCACCGAATTAGGCCCGGAGTGGGCTCACATCACATAAATT
GACCCGCCAGTCTAAGGGAACTTCTTTATTTAAAATAAACCCTACATGAGTGAGACTGCC
TAATTTAGAAATAAGCAATGTTATTATGTTAGGAACCGAAATGATTTACCAAAATTTCTA
CCAAATCACTCATATGCCTCTAGCATTTTTGTTTAGAAATAAACGCTTGCATGTAAACCC
AAGGCTGCAATTGCATTGTAAACGTTTTGCATGGCGGGGAGGACAAATTGAACATA
>TeaL_183690
TAGATTATCTGCGATTTATGCTTCCGATCTGCAGCCCTAGTTATTCGCACATTCATTCCT
ACGGTGGGCAGACAATCGAACGGTCCAGAGTCCGACAGATAGACGCACACACATCTTCGA
TTTTCCCTTCCTTTAGGACAAGCCCAACTTCGAAAGACAGCTCAGTCCCAAGCACAGAAA
GGTAGACTGATTTTCTCCCAAGTTTGAGTCCAAGCCAAATGACCATGGATACAGTTCAGC
GGCCCTAATTACTTGTCAGCACAGGAAAGGAATCTATGGAGATTGACAATCCTATTGAAA
GTAACGGAAGCACCGCTGGAGTAAAGGAAAATGGGCTTCGTCTTTATCCGGTTTCTGCAA
CTGATTCAGGCGAAGGGTGTGGAGTTGGAAGGTGGGGAAGAGAGTCGCACATTCTGGCTG
CTTTTTGGATAGATACTTGTATCTTCCCAAGCGTCTTCAAGAGCCCATGCGTAAGAGAGG
TGGTTTTGCGAGTAAGCTTTCAGTTGAACATTTCGTCCGGGCATCATTCCCTGGTGCTGA
TGTTGATGCATTTTTTGCCTCATTCAGTTGGAAGATTCCTGCAAAAAAGTTACATGTGAA
CAAAGGCAGTGAAGAGGAGCTTAATGCTGTCATTACGCTTCTTCCTGAAGAGATATCTGA
ACAGTTGGGGTCTGATTCTCAGTTTGGAGCTGTGGGTTGTAAGGCTGGTAACAAAATGTG
CAACAGTTTAGTAGAAACAAGAGATTTTGCCTTGGAACCCATGGCTTGCGATATTTGCTG
CAGCGAACCCAGTTTCTGTCGAGATTGTTGTTGTATTCTTTGTTGTAAGACTATTAATTC
GTCCTATGGAGGCTACAGTTTCATTAAATGTGAAGCTATGGTAGGTTACAACATTATTTG
TGGCCATGTCGCTCACATAGACTGTGCTCTTCGATCATACATGGCTGGGACAGTTGGAGG
TAGCATTGGTCTTGATGCTGAGTACTATTGTCGGCGCTGTGATATGAGGACAGATCTTGT
TCCACATGTTACAAAGATTTTTCGTACCTGTGAATCTATTGATTCTCGAGATGACATTGA
GAAGATTCTAAATGTTGGCAGTTGTGTTTTGCGTGGCTCACAGAAAACTAGTGCAAAGAG
TTTGTTGCTTCGTATTGAAATGGCCATGGCAAAGCTTAAGAGTGGGACTTACCTTG
>TeaL_183691
GATGCAAATATAATGGGATTATCAGGTAGCCTTGGATCAGTAATGACAAAATTTTTCTCG
ATACGTTCAAGTGTTGTAGCAAGATCGATGCCTTTTCTCATCTCCTTCTTCCTCACTTTG
TCGTCCAAACTGTCTGGCCGCCCATCATCATCACACTCATCATCATCGTCAACCATAACA
ACTCCAACATCAAATTCTTCACTGTTGGGATGACTTTTCTTTGGAATCGACATGAAAGAA
CGAAATTTATTCTCTTTCTTTTCTGGCAACTCGCTGATTTTCTGCATGGATGCTTTGGTA
CCAGCAACTGAATGCCGTCTCGGGAGAGGTGCCATATTCTCCAAATTTTGCCCCCTTAGG
GCTTCTGATCTTTCCTGTTCACTGCCACCTTCTGATCTTCTCATGGTGGGACGGTTTGTT
GATTCACTGAGTGCCCGCGGTCTCTTCACCGCCTGCACTAGCTCAGTTACTGAACTAGCA
GCCATCTCTTTCTGCCGGGCATCGTATCGAATCAACGATTCAGGGAGACCGTTGGGACGG
GTCATTTTCTCCTTGGAACCCTCCGTGTGCTTGCTCACCTCCACTTGCATTCCAATAAAT
TTGAGGACTTTCCCAGTATCATCCTTGATAGGTGAAATTGTGAGGAGGTTCCAAAAGGGT
GACCCATCTTTCTTGTAATTGAGCAACCTCCCACAGTAATTAGTCCCCAATTTCAAGGCT
TCCCGGATCTTTGCCACATCTTCTGGGTCCGTACCTATACCCTGTAAAAATCGACAATTC
CTCCCTATGACTTCTTTTGATGTGTAACCAGTCATATTAGAGAACCCGGTGCTAGCATAA
ATAATTGGGTAATCAGGTTTGGTTGCATCAACAACCACAAATGTTTGTTGAAATGTCGAT
AATGCATCCTTTAAGCCTTCAGACATTTTAGGAAACGCTCCCTCTTTTCCTGATCCATCA
TCGGACACATCACCGGAGCTCCGCATAGAGTCACCCGAGTCATTTGTAGAGCTCCCGGGT
CTGTGAATCGGGTCATCCCCGGAAGTTCTGGCCTTCACCACCTGTGGCTTTCCAGTTTCA
GTGTCCGTCTTCAGTACCAATCCCCACTCCGCCGCCCTTTTCGCCGCCATTCCGAATTCG
CCCGACACCTTCGTCTTCCCACTCGATTTCTGACAGCTATTATCGGAATCGCCGACGATG
TCAGAGGCAGTCAGCGGCGGAGAAGAAGGGTCCTTGAGGGCCATCCATGAGGTGATTTGG
TCAGAGTTGGAAGAGAGATTGGGCTGGTCAAGTGGGTTTAGCCAGGTTTTCCAGGTGGTC
TGTTGTCGTTGTTGTGATTGTGATTGTGAGGCAGAGGAGGAGGATGATGATGGGTTGAAG
ACTTCAAGGGAGATGCGTGAGTTTCTGGGTATTTGCGATTGGTTGCTTCTGCTTCTTCTT
CCATGGTCTGATGGTTCCATATCTATCTCTCAAATGAAGCTGAGCTTGCTGAATTGAATT
TGTTGGTCCCCTGCCTTGTCTCTACCCGACCACTTCAACTTTCCAATGAGCAAATGATTT
TAGAGAGAAGATGACCTTGATTGGACATTGAGCAGATCTCCACTGGATTTCTCTTGTACA
GAGGGAAATTGATTGGCAATAAGAAAAGCTAACAGAAGAAGAAGAAGAAGAAACAATCTT
CCAAAAAAGCAGTTTGGAGTATGGAAGGCTCTTTACAGACCTGCTTGACTTCCTTACAAC
GCTTCTCGTGTCTCTCCCCTGTCCTCTCACCAGTGACATAAAAAAAAGCCTAATTTATTA
AGCTTGAAACATTGGC
>TeaL_183692
TCCCATATTGTTTTGCGTTGCTGTAATTTGCAGCAGTATCAATGGAAGCTTGCATTGAAA
GGAAATATGGACAGAAAAACAAAAAAAAATTGCAATTTGTTAGTTCAGATACCTTGAGTC
CCACCAGTCTGAGTTGGTTCTCTGCAAAAAAAAAGCACAGGATAAGCAACACGGATAACA
GAAGATGTCAAAGATTGCAGGAATACCATGCATCACTAGCATTAATGCCAACAAGAACCA
GAGTTAATCACAGGACATGTTTGATACAAACTAATCAATCCATTGTTTTTACCTAGTGCT
ACCCTTTTCATTTAAATCTAAATATTCTCCTGTTTTAAATTAAGCTCAAAGTGGTAAAAA
GGTCAAAACAAATGCATGCAAGCGAACACAAAAACAAAAACACAGATATGAACAGATATT
GAAATAAAAACGGGATTAGACCTCCTAATAGTTTGTATGTTCATTGCACACCCTGCATAT
TTAATGCACTTGTAACCCAGCTATGAGAAACCCCGAAGGAAAATAACTGCTCTAGAAACC
ACCTACATGTGTTGCTAAAAAAAAAATATCATATCCAACACTCCATTGTTCATCTTGAAC
TGTGGTTTCTGAAGAAATAAACAAAAATCTTCAGTCAAGAGTAGTTAACATTGAACACAT
GTCATGATCACCCCATAACAACAAAACAATGTGCAGTAAGTATATGCACTCAGTGATCCA
ATAAGGGTTGGTCAGTTGAGTCATTAACACATGATATTTTGCTAAAAATTAAAAAGAAAA
AGATAAAGAAAAAAGAACAGAGAAGTGGAAAAAAGAAAAATATGCTACCAACTGAAAGTT
GCAAGCCATGATCAATGCCTATATCCATAAATTGTTCTTTATGATGCTTCCTGGGATACC
CTACCCTAGTGAGAAACCAATATCTAGCCAGCCAAACTCCCACCATCTGGAGGTATTGAC
ATCAACTTAAATAATCAAAATGTCTAAAACGACCCCATTGGAAGGTCAATCCCTTGTCTT
TTCCCCCCCAAGAATCAGGTTCTCAAATCTTCAACTACAATAGACAGTCACCTATTAAGC
TGAGATGAAAGAGCCTGCTGTACAGCCAACATTT
>TeaL_183693
CCACCCGTTCGTACATCGAACCCAATTGGCACCTACTACCCGCAGCCCCCGCAGCTCGCC
TTTTGCAATCTGAGGCTCTTCGGTCAAAGACGAGATGGCGCCACCTGAGTACTGAGAACA
AAAATTCTCTCTCTCTCTCTCTCTCTCTCTCTATATATATACACATACNNNNNNNNNNNN
NNNNNNNNNNNNNNNNNNNNNNNNNNNNNNNNNNNNNNNNNNCTCTCTCTCTCTCTCTCT
CTCTCTCTATATATATATACATACAGCTTCCTCTCGCTCTATATAGACATCAAAACAACA
ACGCAGGCGGATGATCGATGGCGCTTTCTCGGCTTCGACATCCCGTGATCTCTCGTGCCC
CTTCTCTCTTCAAGGCCCGCCTC
>TeaL_183694
TCAAATCCAAGGCCAGTGTAGTCAGCATGCATGTTTGTATACCTAGCACCAAAGTGTCTC
CACTGGAAACCATAAACGGGACCTAAGTCACCTTCTTCTCTATCAACTAAACCAATACTA
TCAAGGTAGTCTCTGGATGCATTTCCGTCCCATATATGAATGCCCTTTCCCTGTAGGACC
TTAGCATTTGTTGAGCCGCTGATGAACCACAGAAGTTCCTCAACAACACCTCGCCAAAAT
ACTTTCTTAGTTGTAAGAAGTGGAAAAGATTTACGCAGATTGAACCGCATCTGGCAACCA
AATTTTGATAGAGTACCGGTCCCTGTCCTGTCATCTTTAGAAGTGCCATCAGAGATGATG
TCTTGAACCAGTCTCAGATACAAATACTCCTCATGTTTCTCAAAAATCAACATAAGTAGT
GAAAGAATAGCGAATGTTGTTTTCCACCAACGGGAAAGATGAGTACCATGGCAGGAAGAC
AGACATATCAACAGCAGGGATGAAAGTGTCACATTCAATGTTAGTCTCAATTTCTGTAAT
GTGGATGGCATCACAACCAGGAGCATTGAGGGCTTCCCTCAAAATCTGACCACCTCCGAT
AACAAACACTTTCTCAATTGATAGACAATAAGGAGATGCTGCCAATAACTCCAAAGCAGA
ACCAATGCTTCCACAAATCACAACATTCTCAGCAGTTGCAATATCAA
>TeaL_183695
GAATGCCCTTTCCCTGTAGGACCTGTTAACAACAAAAGCTATGCAATCCTAATACACCAT
AATATCATATATATGGTTCCATTTGTTTTGTCACATGGTTTGAAGGCACAAAGCAATTAT
TTTTACAGACTTCTGATCAGACGAAAACAGATTTTAAAATGATTATAAAAATAGATAAAA
ACAAATGTACCATTCAAAATAGAGATTTCTTGAAATCCTGCATGGATGGTCCTTTTGGGA
TGTAAGTTAAATTGTAAAGGTTCTCTTCATAATGTCCAGACAATTATAAGCATCTACTAA
AGAATTAGGCATCCCACACAAACTAGGGTTTTCTTTGCACAAACTTTCCTCATTTCTAGG
TATGAATTTCTTGCTCTTTAGGAAATACTAACAGTGACCCCGTCTCGATGCTTGTGTGAA
ACGACCTACAGAAAACATTGCCAAATAAAAAGCAACTTCAAGTTTAAGGACGTCAGCCTT
GTAAACCCATCCAAGAACATCCAAACATTTATCTGAAAAAAGAGAGAAAAAAAAGTGTTC
CCAAAAAATTCTAAGGCCACACATTATCTCAAGGTCCAAGAAGCAGTGATATCCTCCAAC
AGCCCTCTTGCATCTATATTAAAGAATTGTGATTTTACTTTACAATAGAAGCACATATAA
AATCCATAAGGGAAGGTCCACATCTGATGCATGCATATCACAAGTCCCACAAATAGTCTC
GAGTCCTCCAATTTAAGTTTCTAAAGTTCTCATCAGAGTTCTCCTTCAGCCTCAACTACA
AAGTTGCATACACTTGAAGCTACAATACCACTAGAAGCATTTAATAAATCTTCCATTTGA
ACTACATGAGCAATCAAACCCAAACAAAAAAATCTTTAAATGAACTTTTTGATTGAATGA
ACAACATCATAAATAAGTTACAAAACCAACATGCTCCAGCCTAGTCACATTATGTATATA
AGGATTCGAAAGGGAAATAAAACACATAAACAAAATGTTCAACAGCAGCAGTTACCTTAG
CATTTGTTGAGCCGCTG
>TeaL_183696
ACCAAATAGCGTTGATCTGGGGAAAGGGATGTATCAGTAATTGTCCATCGCAAACTTTTG
GCAAGAATGTTTTTTTGAACTTTCCACCCTTTATCCACGTTATATATTCTAATGTTGCTT
CCATTAGTACTTGAAACCCTGCAACAAAGAGGGAACCATCAGCTGAAAACTGGGAGACAT
AAGCCCGGCTAGTCATCTGGTCCACAAGCTGAGGATCATTAACTGGCAAATATCTACTCG
AAAAATGACAACAATCTGCTGCCGAGAACCTTCCTCTTCCTGAATAATTACCTTCCCGGC
CTGCCAACATCTTGACTGTTGAAACAGGGAACTCCCGCTTACGCGGTAGGATGCGGGTCA
GATGTTCATTGGGTGCTGACCTGAGCTTTGTTGCTTGAGCAACTTCATGGTCAAGATGAT
TCAATGACTTGTTGGGCATCCTATGGCTGCCACCAACTTCAGAAGTGGACTTACCACTAT
CGCACAATAGGTCGGAGTCTAGCTCCAATATACTCATAGCATACCCCATGTTATTGAAAG
CAGCCTTGCTGTTAAGAAAGTACATTCTAACTGAGAACCATGGCTGTTAATCTGTATAGC
ATAGACATCGAACACTGTTGGGTAAGTCAGGGGTGATCTTCCAAATCCTTCTACACTCTT
CTTCACTGTTGTTGATGGTGGTGATGAAGAAAGATCAGAAAGATTAGCTAGAAAATTGGA
AGCTTTGGAATTTCAGATTTGTTGTTCGAAGATTTGTGATTGCTAGTTGAGTTTCACATA
GAGAGAGAGAGAGAGAGAGAGAGAGTAACAATGAGTGAAGAAGTCTCCTCTTGGAGGGGT
CGATAATGTCGTCGTCGCCACTTCTTAATTTTTGTGAAGGGTGGGATAGAAACGTGGTTG
TTTCTACTTCGCGCGTGTTGTATTGTCGTCGGTTAC
>TeaL_183697
TTATTTTTTTATGTTTAAACAATCCAATAGACTAAGTTTAACAAATGCCCAAGGCAACTT
TTGCATGTGCATACTCCTCACATGCTTATGCGCAAAAAACGTAAAAAGCGCACTTAAGGC
GCATGTCTCAAACTATGATGCGCAAGCCTTTGGGGAGTAATGCCTAAAAATCAAAGCCTT
GATGTGTTTTACCTTAACTTTGGTTGGTATAGATAAATTCCACTTATCCTATTTTATATC
AAATAATTAAAGGTGATTTTCTCTGGCAATATATATATATATTTTTTTGCGCCGATGTAA
TTCATGCTATATACATAAAAGATCAGGAAAATTGCTTACAAATTTTTTGAATAGAAATTC
CCTTTAATAATTGATGGAAAGACAACTTGCTACTTAAAAGTTGTCTGACCTGTCAATCTT
ATTTGTGAGAGATTTAGTCTGTTCAACAGCATAGACCACTGAAACATGAATTGTTAGCCT
TAAAATGACTGTTTCAAATGAATAGTGTAAGTAACTTATTTATTGAATATGTTTTTCTTA
ATTTATGAAAAAGATATATATCTTTGTTCATGTTGTTAGCAGAAATTTCAGTGAGATGAA
CCTCCTCCGCAATGGATGCCCAAAAGAGTGGGGTAGGCCTCAATGCCTATTTGAGGTCCA
CAAGAAAATGACAGGCCTCCATGAATGATTACAGTTGTCTTCTATGAGAAGAGGAAGCAT
CCATCTATTTTTTCATTTTAG
>TeaL_183698
CCCAATTTCTCACAACAACGGCCCATTGCCACACTTATGTAGGTGTATTGAGATTGTTGA
AAAAATCAAATAAGATTTACTGCCAAAATGAAATATCAAACTAATAAACCAAAAGTAACA
AATAAATATTATTACTAGAGCAAAAATTTAGAAAAACATGTATGGCAGTCGAGACATGCT
CTCCTTTGAAATGATACATCCTCTTCTACATCGAGTTGAATGGTATTCCTCTTCCAAGAT
ACAACGACCTTTGAAATCACTTGTGTGCAGCAAAGTGAATTTCACGAACCTTAAATTGCT
CAACACTCACTTGTAAACTCAATACAGTAAACTCACAAAGAAAAGAACAAAGGAAAAGAA
GAGGTGAAGAAAGAATAA
>TeaL_183699
CTCCAGAATCTGAACAGATGCCGTGTATCCCTAACCCTCTTTCTCCAACCTCCAACAACT
CTCTCTCTCTCTCTCTCTACAGTTATATGCTGGTTTCTTTACATTTAAGGTTTTGATTCT
CTAAATAATGTCATCCAAACGGTTTTTCGATGAATCTAAGACCAACCCAGATCACCCAAA
TGGAAAAAAAATCAGACCTACACCTTCCTTGTCGTCTAAAATTGGAGAAGTAGTTGTGGG
GAATTTCTTAGAAAATTTCTGTTCAGTGCTGGAGCCAATGCTCAGAAGAGTGGTGAGTGA
AGAGATGGAACATGGCCTAAGATCTGGTGGAAGATTTTTAACTAGGTCACCTTCATTGAG
AATTCAAGCCCTCGAACCGTCAAGCTTAAAACTGATATTCAGCAACAAACTTTCGCTACC
GATATTCACTGGAAGCAAGATTGTCAACGCCGATAACTCTCCTCTCCAAGTCCTCCTTGT
GGACACAACCGGCGATCACTTGGTTCCAACAAGCCTTTCACATCCAACAAAAGTAGAGAT
TGTAGTCCTTGATGGGGACTTTCCTCCCAAAGACCACAACATGTGGACCAGCGAAGAATT
CGATAAGAAGGTCAAGAGGGAGAGAACTGGGAAGCGACCATTGCTCGCCGGAGATGTGCT
AGTTACCATGAGAGATGGGGTTGCACATGTCGGAGAAATTGAATTTACCGATAATTCGAG
TTGGACTCGAGGCAGAAAATTTAGGCTCGGTGCAAGAGTGGTTCAAAGAAGCAATCAGGG
TGCTGTTAGGGTACGGGAAGCCATGACCGAACCTTTTGTTGTCAAAGACCACCGTGGAGA
ATTGTATAGAAAACATCATCCACCCAATCTAGAAGATGAGGTATGGAGACTAGAGAAGAT
TGGAAAAAATGGAGCTTTCCATAAGAAGCTAGCATCTGAAGCCATTAACACAGTTCAAGA
CTTCTTGAAGATGTCTGTTGTGGAACCAAACAAACTTAGAAAGATATTAGGTGTTGGGAT
GTCGGATAAAATGTGGGAAATAACAATAAAGCACGCAACAACCTGCATTATGGGAAACAA
ACTGTATATTTCCCGGGGAGCCGACTACACCATTACTTTGAATCCTATATGTCAAGTTTT
CAAGGCTGTGATTAATGGCCAAACATTGTTGCCTACTACTCGGAATTTGACAACCATGAA
TAGTCAGAATTTGGTGAGAGATGCATATCAAAATTGGAATTCCTTGGAAGAAGTAGATGG
ACTTTTGAATGAGACTACGGCAACACTACTACTAACCCAAGGTGAGGAGGTGGCTTCAGT
GCCAAGCAATGCACACATGGCGGAGGAGTACTTCAACAATGATTGGCCACTTCTTAATTC
AACACCTCTCTTTTCCACTCCCTTTGATTCTTCTTCTGGTCATCGTTATTATAACGTCNN
NNNNNNNNNNNNNNNNNNNNNNNNNNNNNNNNNNNNNNNGGCTCCTTGGCATAGAGACAA
GAAAATCAATATGAAATATCAACCCAAGATGGGCCTAATTTTGTATGTGATAATAATTGC
ACATAATTTTGTACTAATACAACCATCTTTCTTTAGAATTTGGATCTTCTATAATATATT
GTCAGTATTGCATCTTGTATTGTATCAAAACGATTTCGTTTTAATAAGAAAGTGAATATG
GCAATGACA
>TeaL_183700
CCAATATGTCATTAAAAGGGTGAAAAAAATTTCAAATCGAACAAGGTTAGTTAACTGGCA
ATTGACCTGAAAATAAACAAAATATAGTAAAAACAGCTACAAAGGCCAGTAAAAATGTAG
CTGCTGCAGAAAATTGCAGTAATATTTACATATAAACTATGTTCTCAACATCATACACTT
TAACATCTCTTCACTGCGGCAATTGACCATTTATACTCTTCTTTCCAGACCTCATACACG
TATTCCCAAATTACAAATTGCAATCTGAATATACCTAGAGAGAATAGACAAGCAAATCTT
ATTTCAGCAGGTTAACTGAACTCTCTGTTTATTTACAGCTACTAGAAGCTCCATGTAGAA
AATAATATAACTCAAGATTGATTAATTTAGGTCATTATCCATGTTAGCTGTACAAAATAT
GTCGTCTTTTCCAAATTGGGATATACTTCAAGAGGAAGAGTATGCAGATGTTAACCCACT
GTGCCGCTCTCCAGCTGTGATAAGCTTTTCGACTCGCGAAACAATATGTTTGCCATAAGT
GAACCTCTTCAGTGCATTCAAGTGGACCTTGATGCGCGAGAGAATTAATTCACGGCTCTG
ATCATTACAGGTCTCAAGAACCTTCTGCACAACATAGTTTCCAAAAGGATCTTTCATCAT
CGCCTGCAAGGGTTCATTTTCATCTGTGGAACCGAGCATCTCATTCACCAAAAGTTGACG
CTCTTCAGGACCACCAAAAGTTAAACACTTCTCAACAACATTAGAGGCAAACTTCTGCTG
ACTCATCTTCACTATTTGTCCAGCTAGCTTGCTAATAATAGTAGATCGTTCATGTGGTTT
ACCATGTTGCAGGAGATGCTGAATAACATAATTCCCATATTGATCTTGTGCCAGAGTACA
AACAGAATGCATAATTTCATCCATGATAGTTTGCTGTGTCTTTGGATCATCACAGTGCTC
CAGAACCCTCTGAATGACACGACAACCATAAGGATGTGTGGAGAGTGCCACAACTTGGCC
AAAGAAGGCTAAGATAATAAATTGAATTCGATCTTGAGGGACACATTCTATGCACTTTTG
GATAACATGATTACCATTCTGATCACGGACACATTTCATGACGAAACCATCGAGCTCTGC
TACCATCTGTGTTTGTTGTTCCACATCAACCACTTCCAAGGCCTTCTGAATTACTCTGCA
ACCATACATCTGAAGACTCAGAGGCAATACATGACCAGTAAGCTCGTTGGCTAACTCCTT
CGTTTGACTCTCCGTGCCATGCTCAAAAAATTTCTGTATGACATAATTCCCAAAGACATC
AGTCATCAAAGCACGAGCATGGGGGATAATCTCTGGGAATATCTTTGTCTTTTCTTCCAC
TGTAGCAGTTTCTAGCTTCTGTTGAATGAAGCGACTCCCATACTGATCCGTACTGAATTC
AACTACATTATCAATGATATCTGAAAGTTCATAAGACCTGGTCTTGTTGTTCTTGAGCTC
TTCTAATAAAGAAGATGCAAGTACACCTTCCATGTTAGTTCCAACATTTGGATGCCATGG
CCCACTAGAACCTCCCAATGAACTTCTCAACATAGAATTAAATCGTGAGATCCGTTCATT
CTGCAACATAGGACCCGCATATCCACCAGATGGAAGTACAGGCTTGGCTGTTGTGTTTCC
TTGATATGGCATGCTGAGATCAAAAGCTGGATTCACATGACATCCATGATTCAAACCGCC
AGATTTACGAAGAAATGCAGTCTCATACTGGTTTTTCTGTTCAGCCAGCAGTGCCTCAAA
ATAAGCTTTCTTTAACCCTTGCAACTCTCCATGAGCATGTGAAGTGCCAAAATAATTCCT
TCCTTGAGAAGAATCATCTGAGGAAACTGCAGCATGCATTGCATAATCAGAACTTTTCTG
CAAGCACTGGATATAACTTGGATCCAGATGTGGCAAATGAAGGTCAGACCCGGCTTGACT
GCTACTTCTACTCGAATTTTGTCCATTTCCACCACCACTCAAAATTGAACCTGTACCAAT
TGTTGTATTTTGCTTCTTGCTAACGGAACACCCACTTGGCATGTGGCCAAAAAAGTCCAC
ACAGGAAAAATTATCATTTTGATAATGGATGTTAGATCCTTCTAAACTTGTAAACCCTGA
AGGATTCATTTTCAAGAGAGATGGTTGGGGAAAGTTTGTCTGCCCATCAAAACCTAACTT
GGAAACATTTTGGTTTGTTACAATTCCATTTTTCCTTGTTAAATCAACATAGCTGGTAGG
AAACTTGTCAATAAATGGCTGATGCAGATTCTGCTTGTGACCATTTGGCATATCCAGCAG
TTGATTAGGTTTATCAAATCCCATTCGGAGTTGAGATTGCACACGACTATCTTCATAAAT
AAGTTGATTTTTTGACAGGTTAAGGCCAGTTAAAGAAGCTGCAATATCAGCAAGCTCATT
CATGTTAGAAGAAAGACCATTCATGGCATTTGAGCCAATAATATTCTTCTTTTCCACTGG
GAAACCTCTGTTACCCACAGGAGGAAGACCAGGACTTGAAGACCTTCCAATCACCTGAGG
TTCAGGGGTTCTACTCCTTGGCAGAGGTGCAGCCACCGCAGATGCAAAAAAATGAGAAAC
TCCAGAACCAAGGCTCTGAACTCTAGGCAGGCCAGCATTAGTTGCCCCAGGATGCAAGGC
TGCTTCTGTGGATTCCATACCATTACATAATTCTGCTAAATGATGACTAGAGATGCCTGT
TGTATCCACAGTATCACCAAATGAATTACAACTTGCAGGGCGTGAGATATGACCTGCTAA
GGAAGCAGGTTGGTCAATACCTTCCTGTAGAATGTCGGCAAAACTCTTCCTCCTTTTACC
CAATCCTGCACCTGGCAATCCAATAAAACTGTCAGAGCCTCTGTTCAGCCACTCAGTGGA
GGATGGCCGTGAGATACTCCTTGAACTAGCTTTCCTCAACTCCATCAACTCCTCTTCTGC
CTTCTGTACAGATAAGCTAGGCTGCATTGAGAATAATGATGAACTGCCAACGACATCAAC
CAAATTCCTATTCGGCCAATCACCAACCCCCCCAAAGGACGAACCCCCTGCCTGAAACCT
TTGTGCCACACGCCAATCCTCCCTTGACAGTAACGGTGGGGGTAATCTAGGATTCAGATT
TTCATTTGAATAGTAGTACGATAAATAAGCAGGGTGCGATCGAATTTCTTCTTCTGACAA
TAATTCATCGACATTACTACTGCTATTATCAATCAGTGCAAAATTTGGATTGCTAAATAA
ACAACCCACTGCACTCAAAGACCCTTCAACTGTAGGAGGAGCACTGCCACTCCGAAACAT
ATTAAGATCCCTCTCCTGATCAATAACATCACGACTACGCTGCTCTCGCAGCATTAATTC
AAGCTCACTATGCAAAGTATCTTCTAAATTACCATTCGATCCTCTCGTCATCCCATTTTG
TAGGCTCCTCCTTAAATTCACATCAGACAGCATATCTATCTTACTCCCAGTAACCATCTC
AAGAAAACCCTTCAGACAAATTTACAATTGATGGGTTGTGAAAAAGGGGTGGAATTAGCT
TCAAGTTCACGTGTAATTTGTGAGGAATTGAAGCCGTTAAAGGGCAAGATCGAAAATCTA
GCAACGATTTTGGAACAATTCGATGGAGAGAAAAGGGAAAATATACAGAGGCGAACAAGG
TGGAGATTTTTCGAAACGGTCGCGTTAGAATTGGAGAGAGAGAGAGAGAGAGAGAGGGAG
AGATGGGTGGGAAGGGAAGCAACTACTGATGATACGTGTATGGGGGCGATTATGGAACGC
TTGATTGAAAAT
>TeaL_183701
TTCCCAGATTATTGATGCTTGAATTCGCGTAAAGGGATTTGTTGAGATGGTTACTGGGAG
TAAGGTAGATATGTTTTCTGATGCAAATGTTCGGATGAAACTAGAACATGGGATGATAAG
AGGATTAAATGGTAATTTAGAGGGTAGTTTACAGAGTGAGCTTGAATTTATGCTGCGTAA
TCGAGAAGCTATTGATCAGGAGAGGGATCTCAATATATTTAGGAGTGGCAGTGCTCCTCC
CACAGTAGAGGGTTCGTTGAATGCCGTAGGTAGTCTGTTCAGGAATCCAAATTTTGCACT
GATTGACCATAACAGTATTAATAGTAATGGACAATTGTCAGAAGAAGAAATTCGATCACA
CCCTGCTTATTTATCGTACTACTATTCACATGAGAATCTTAATCCAAGATTACCCCCACC
ATTACTGTCACGAGAGGATTGGCGTGTGGCACAAAGGTTTCAGGCAGGGGGGTCGTGTTT
TGAAGGAAGTGGCGATTGGAGGAAGACGAATTTGGTCGATGTTGGTGGAAATTCATCAGA
GGAAGACGACGGAAGGCAGAAGATGAGTTGACAGAATTGAGGAAAGGTACTCAAAGGAAT
CTCTCAGGGCAATCCTCCACTGAATGGCTGGACAGAGGCTCTGATGGTTTGATTGGGTTG
TCAAGCACTGGATTGGGTGCAAGGAGGAAGAGTTTTGCTGATGTCCTTCAGGATGGACTT
GAACAACCTGCTTCCTTATCAGGTCATCCCTCACGCCCTTCCAGTTGTAATTCATTTGGT
GATATTGTGGATACCTCAGGCATCTCTAGTCGCCGTTCAGCAGAATTATGTAATGGAATG
GAATTCACAGAGGCCTTGCATCCTGGCGCTACTAACCCAGGTCTGCCTAGAGTTCAGAGC
CTCGGTTCAGTATTTTCTCATTCTTTCACTTCTGCTATGGCTGCATCTCTGTTGAGGAGT
AGAACCACCGAACCTCAGCTGAGTGGAAGGTCCCCAAGTCCTGGTCTTCCTCCCATGGGA
AACAGAGTTTTCCCGGTTGAGAAGAAGAATATTATTGGTTCGAATGCCCTTAATGATCTT
TCTTCTAGCATGACCGAGCTTGCTGATATTGCAGCTTCTTTATCTAGCTTTAACTTGTCA
AAAAGTGAACTTAGTCATGAAGATAGCGTTTTGCAGTCTCAACTCCAAATGAGATTTGAT
AAACCTAATCATCTGCTGGATATGTCAAATGGTCATAAGCAGAGTCTACATCAGCCATTT
GTTGATTCCAAAGCTGAAAAGTTGACCATTCCTACCAGCTATGTTAACTTAACGGGGAAG
AATGGAATTGTAACAGACCAAAATCTTTCTAAGTTAGGTTTTGATGGACCTGTGAACTTT
CCCCAAACATCTTCTTCTTCTGATCTTTACTTGAAAATGAATCCTTCAGGGTTTACAAGC
TTAGAAGGATCTAACAATTATCAAACTGATAATTTTTCCAGTATGGACTTTTCTGGCCAC
ATACAGAGTGGGTGTTCCATTAGTAAGAAGCTGAATACAGCAGTTGGTATTAGTAATCAT
CTCAGTAAAGGTTCAGGCTTTATTGGTGATCGAAATGGGCAAAATTTTAGTAGTAGTAAT
CAAGCAGGGTCTGATCTTCATTCGCTGCATATGGATCCACGTTATATTCAGTACTTGCAA
AAAACTTCTGATTATGCAATGCATGCTGTAGCTTCCTCAGGTGATCATTCTCAAGGAAGG
AATTATATTGGCACTTCCCATGATCATGGAGATTTGCAAAGGTTTCAGAAAGCTCATCTT
GAGGAACTGCTTGCTCAACAAAAAAATCAGCATGAGTCATCACTTTTTCGTAAATCTGGT
GGTTCGAATCATGGGTATTATGCAGATTCTGCTTTTGATATTGGCTTGCCATATCAAGGA
AACCCTATGGCCAAGTCAGTATTTCCCTCTTTTGGATTTGGGGATCCTCTATTTCAGAAT
GAACAGATCTCACACTTTCATTCTATGTTGAGAAGTTCAATGGGAGGATCTAGTGGGTCG
TGCCATACAGATGTTGGAACTAACATGGAAGGTGCACTTGCCTCTTCTTTATTAGAAGAG
CTCAAGAACAACAAGACCAGGTCTTTTGAACTCTCAGACATTGTTGGTAATGTAGTTGAA
TTCAGTACGGATCAATATGGGAGTCGGTTTATTCAACAAAAGCTAGAAATTGCTACAGTG
GAAGAAAAGACAGAGATATTCCCCAAGATCATTCCTCATGCTCGTGATTTGATGATAGAT
GTATTTGGGAATTATGTTATACAGAAATTTTTTGAGCATGGCACAGACAGTCAAAGAAAG
GAGCTAGCCGGCCAGATAACTGGTCATGTTTTTCCTCTGAGTCTTCAAATGTATGGTTGC
AGAGTAATTCAGAAGGCCTTAGAAGTAGTTGATGTGGAACAACAAACCCAGATTGTAACA
GAGCTTGATGGTTTCATCATCAAATGTGTTCGTGATCAGAATGGTAATCATGTTATCCAG
AAGTGCATAGAATGTGTCCCTCAAGATCGAATTCAATTTATTATCTCGGCCTTCTTTGGG
CAAGTTGTAGCACTTTCCACACATCCTTATGGTTGCCGTGTCATTCAGAGGGTTCTGGAG
CACTGTGATGATCCGAAGACACAACAAACTATCATGGATGAAATTATGCATTCTGTGTGT
ACTCTGGCACAAGACCAATATGGGAATTACGTTATTCAGCATGTCCTGCAACATGGTAAA
CCACAAGAACGATCTGTAATTATTAGCAAGCTAGCAGGGCAAATAGTAAAGATGAGTCAG
CAGAAGTTTGCCTCTAATGTTGTTGAGAAGTGCTTAACTTTTGGTGGTCCGGGAGAGCGT
CAACTTTTGGTGAATGAAATGCTTGGTTCCACTGATGAAAATGAGCCCTTACAGGCCATG
ATGAAAGATCCCTTCGGAAACTATGTTGTGCAGAAGGTTCTTGAGACCTGTGATGATCAA
AGCCGTGAATTAATTCTCTCTCGCATCAAGGTCCACTTGACTGCACTGAAGAGGTACACT
TATGGTAAACATATCGTTTCACGTGTTGAAAAGCTCATCACAACTGGAGAGAGGCGCAGT
GGGTTAGCATCCTCGTATTTTTCTTGAGGTAATCCCAATTTGGAAAAGAAGACATCTTTG
TTATTATTTTCTACCTGGAGCTTCTAATAATTGTAAATAAACACGAAGTTCAATTCTCCT
GTTGGAATACGATTTGCTTGTCTATTTTCTCTATGTATGTTCGGCTTGCAATTTGTAATT
TCACGGTTGAGTCATAATAGGATTATTCTTTTTTGATGTACATTTTTAAGGTTCAGTCTG
TAAATAAAAAAATAAAACAAGTGTAAATGGTCAATTGCATTGGGTAAGAGATGCGGTAGA
GTTCTTGTTAGGTGGAAGTTCATGATGTTCAGAACATAATTTATATGTAAATATACTACA
ATTTTCTTCTGAGGCTATATTATTACTGACCTTTGTAGATGTTTTGATCATAATTTATTC
ATTTTCAAGGCCCG
>TeaL_183702
GACGGTGAAAGGTGAATCGCCAATGCTGCGACAGGAAGCCATCTTGTGAAGCTTGCCAAA
GTCGATCGCCACCGTACTACACATCATTGGCATCGCAAAAGACTCACGAAGATCTCAACT
GAGCTGAACGCCGCACAGTTAATTGCCAGTGAGATGAATAGATAAACTAGGTTTGTGCAA
AGTTCAGGAAAAAAAAACTTTGGAACATCGCGAGCTGATGGAGACAGTCTTTATAGGGGC
ATCAGCTACAGGTAAACACCATTGGACCCCGAGAAAGAAAGTTGTTGAAGCGGCCGATGT
CTCATCCAATTCTATGGACAGTATCGGCGCCCAGCCATTTGTTGATCCAATACCTGCACG
AGCAAAGGACGTGGATTCAGATTCTTCAATCGAACCAGTTCAGGCTGACGTGAAAAGGAA
ACAGACTTCATTAACAAGTTGTGCAAAGTCGAAGAAGGCAACAAGTGGTGCATCAATTAT
AGCAGAAAGGATAAACAATCTTACAAATGTAGTGCGTACCTAGAATCAGCAAGTTACGGT
GAGGCACCTGACAGGCAACGAATCACAGTACACAATTTCGGAATGCATGCAACGGCTTAG
GGCCATTTCTTCCCTTCTCGGTACACCGCTATTCCATTTTGCGTCGACACTGATGGACAA
CGCAGATTACCGGGAGGTGATGATGTGCCAGCCCGATGACAACCACATTGTAGGCTGGCT
GACACAGGCTCCCCGTGTTTGATAACAGTGTCGTGCTAAAGACGCGTTCCCTTCTCTTTG
TTTACAAAACTTTTAATTATGTTCATGTTGGACTTGTACTAAACAGGATGGATGTGGTGT
TTTTTCCTTTTTTGGTTTTTTTTTTT
>TeaL_183703
GCCATCCTGGGCTATGACCATCTGATTTACAACCAACATCATTATCGTCATTACCAAAGA
AAGAACTCAAAACTTTTGACATAATATTGTTCGCATTAAAGTTCAGCAGAACTATATTTT
ACAATCACAGTGACTACATTAAATCTCCACATAAAGAATATTTTTTCTAAATCCACCTGT
TTGAAGTCCGGAAGACGGTCAAACTAACAAGAGAACAAAACCCAAAATGTTAAAAAACAT
TTATAAACATTTTCCTTTTCTTGACAATGACAACATAATATCATATAAATCCCAAGGGTT
GGCCTGGAACCTGGGGGTGTGCTCACTCTATGAT
>TeaL_183704
GAGATGCTAGTGAATACCTCAAGGTCAGTTGCTTTGTTCACTGCCAACAACTGAATATAT
TTGCATATAAAGCTCCATTTGTTTGGGAAATGTTTTCCACATTTCTGGCATTTGATATAA
CAGAAAACATTTTCTATGGCCAACAAAAAACAAGCCTAGTTGGGTGGAAAATATTTTCCA
TCTTTAAAAGGCGGAAAACGTTTTCTAAACCAAAGTTTTATTACTGCCACCACATTACCA
CCAATGCCATCACCTCCGCACCACCGCCACCACCACTGCCACCTCAACAACATTACTGCA
GCCGCTGCCACCACCTCCACCTCCACCTCCACCCCACTGCCACTGCTATCACCACCACTA
ACACAATCAAAAAGCTTTCTATAAAAATGTTTTCCATTGAAAAATATTTTTTGTTGAAAC
AACCAGAGCGTAAATGTTAGTAAATTTACATACACACAAACACCATGGAAAAGTAACAAG
AATGTACATGTCGGCACAATGGGCCCACTAGAGGTATTCTCATTATTTTCATTATTTTCA
CATTATTTTCACTAATATTCTCATTATTCACTAATATTGTCATTATTTTCACTTAAGGTG
GGCGTGCCTCATCATGCTAACACGTACCATTTTTTATTCTTTTGTGTGGTTTAATCTTTA
GCTTGTCCCTCTTGCTCAGCATGTTTAATCTTTGAAAAAAGAAAGAATAGGCTACTTTGG
TTTCTGGGATTCTTTTTTTTTCTTTTTTCTTTGAACCAGTTGGTTTCTGGGATTCTGATA
ACCGAGTTTTACACTTTTCCGTGTACCAGTTTTACAAGAATTTTTGTGACA
>TeaL_183705
TTCTTTTATTTGTTGCCAACAGGTAACTTATTGGAATTTTTTACTTCCAAGTGTCTTTGG
TACCCGCTTAAATGTTCTGTTACAATTATATATGAAATCCGGCATGCTATGAAGGACTAA
CACTCCAAAACAGGTGTTGTAGTAGTGTCAGACATAGGGGCACGGCAGGGACACATGCGG
GACACGCCAGCTAGCATGTCGCTTTNNNNNNNNNNNTTTTTTTCCCCTTCTTTTGTACTT
TAGATGGATGTTGGATGTTTATTACTTTTTGCTTAGATTTAAATAATTAATAGATTATCC
ATAAAAAAACATAAATGATGAGAGTTAATTTAATAGTGTTCTCTTTTTTCTTTTTCTTTT
TCTTTTTTTTTTATTTTTAATAATTATTATATTGAATTAGTGTTAACTTCTGTTAATTTT
GTTTATACACGACATCTGGCATATGTCGTGCTTGTTATTTTCCTTTGAAGCAGTGTTAGC
TTATTAGCTTCAAATTTGCCACAGTTTGTTTGTGCTAAAACCATATGCTAAATTTTTATT
TATCAAAAAAAAAAATATGCTAAATTTTTATGAAACCACTTAAGGTTGTAATATGATCAG
TAAGAGTTGTTTGTTTCTTCTCCCAATGCATCTCATGTCCATCTATGGGTCAAAGTACAT
ATTTTATGAAACTCATTATTGAGCACCCAACAATCCCTCCATGCATATTTTATCATTGGA
ACTCAGAGGAAATGCACAAAACTTGCTTTCTAGTGATCTTGAAAGAAATATTTTGCAGAT
TTGAGTCCTCAGGACTCCACCCTAC
>TeaL_183706
GCGGAGAAGGCGGCGCACGAGCAGAACTCGGTGGCCGAGATGACTTTCGCGTGCTTTGAG
CCCAACAATCAGATGGTCAAGTGCGACCCTCGCCAGGGCAAGTACATGGCGTGCGCCCTC
CTGTTCAGGGGTGACGTCAACCCCAAGGAGTGCAACTCTGCCACTGCGGCCATCAAGACC
AAGCGCACCATCCCGTTCGTCGACTGGTGCCCTACAGGCTTCAAGCTCGGCATCTGCAAC
GAGCCCCCTGCGCAGGTCCCCGGCGGAGACCTCGCCAAGGTCTCGCGCAGCGTCTGCATG
CTCTCCAACACGACCGCTATCGCCGCCGCTTGGTCCCGCCTCGACCAGAAGTTCGACCTC
CTCTACTCGAAGAGAGCCTTCGTCCACTGGTTCGTCGGGGAGGGAATGGAGGAGGGAGAA
TTCTCGGAGGCAAGAGAGGACCTCGCGGCCCTCGAAAGGGAC
>TeaL_183707
AAAAAAAAAGAACAGAAGTAAAATTTCAAATTTTTTTTTTTTGGCCTCCTTTAAATTGTG
TGTTTATTATTCACATGATTCACATCACCTGTGATTTGCCGTCACCATCGCGTGCCAACC
CTTCGGTGACCGACGCCAGTTTCTGGAGGTTCAACCTCACAACCGTATCGGCAAACAGAC
GCGTGTCTTCCTCGGTATTCCCATCCGGCACATCGACGACGTACGATTCAACAGCAACGG
TCCAGATCCTCCCGTCACGCTCCAACTCATGCACCGTGGTGACCGACCGATAATTCCTCA
GCCTATGCTCACCCCCGATAATACTGAACCCCCACTTGCCGGTCAAACATAAATAGAGTG
ATGAGATCCAGCCATCTTCAGGAGCAAATTG
>TeaL_183708
ATCCAAAGATAAAAAAAATAGGCATACAGTTGATTAATCAAAAGATCAGAAAAAGTATCA
ATCTTGGATTCTCCAATATCTGTATTCCAGAATAGGATTGTTAAACCCCACAAATGATGC
TGATCACAAAAATCTATTTTAATAGGTCGATAGTTGTGTAATTGATGATAAAAAATAAAA
ATAAAAAATGATATGCTCACCAAGAGTACAGCAAACTAGAGAAAAAAGTAGCCAATTGAA
GCATCAACAGATAACTTCATTACAGAAATCATCCGCGGCCTGCAATTTATTTTCCTTGGC
AATGTCAGCAACAAAGATGCTGCCTGAATCACACCATCCACCCAAAACATCCTTGTTGGC
GCACTTGCTAAATCCAAGCCAGTTTGAATCTCCCCTAAATGAGAAGACTTTCTTGCTTTC
TTTCCATTGTCCACACAAAACCTCATAATCAACTCCTTGTATATAGATATAATCTGAGTC
AATTGATGCGAAAGCAAGTCCAGTTATCTCATATTTTGAGCAGTGCACCCATCTCGATAG
CGCTGACCACCTGCGAGGATCGTAGACGGTAACAGTACGATCAGCTCCTCCCACTGCAAT
ACT
>TeaL_183709
ATCTAATTTATAATCATTATCTTCTCTAAAAAAAATAAAAAAAATAAAAAAATTATTTCC
AAAACAAACTTTTTAACCCAAGTTAAAATAATTAAAAAAAAAAAAACAAAAAAAAGTCAA
AAAGCCAACCCTTCTCCAAACCAACCCTTAATTAATTATGAACAATTCACCACCATAATT
AGATCTTAATCTTGATTTTAAGCTCGCAATTCTCAGTATTAGTTTGAATTAAAATGCAAT
TGTCCAAAACTTTCCTTCATTTCCAATCATCAGCTGCAGCAAATTATATATGTACAAGGG
GTTCGAATCTCTGTGGTACAAACAATCCATCCGAAATCGCCAGATACTAGCCGGAATCAT
CGCTGGAAACCTGCAAGTCTCAGAAATCATAGCCTGTGGACACGATCGAGAGCCGACTGT
GCCTAGGTTGAAAATCAGCTCTCCGCCTCTGCTGATGCGAGGAAGGCCGAATAAGTTGCG
CCAAAGCTCGCTTCACCAAGTCACCTTCCACGGTTCCAATCCGCACAAGCGAGTTCGCCA
TCACCGATCTGCGAGCGTTCAACCGGTTCGGCGAGTACGAAATCGACTGTCCAGAATCAC
AATTCTTGTGCAGACTACACCGAAACGAGCCAGGATGCGTCGAAGGCGAGCACGTACACG
TCTTCTTCCGGATTGGATTGTAGTTCGGCTTCCGGAAGACATGATCTCGAGGCGAGACCG
CCATCGAACGGCTGGGAGACCTCGATCTACTACTACCAATCGAGAACCGCACAGAGGAGG
ACGCCAGACCATGGAGTTTCACGCGCGTCGGTGAGGAAGGCCTGTGGAAGACATGACCTG
GATCTATCAATGACGACGGAGTATCGGACGGTGACGAAGAATCAAATCGACTCGACGGTG
AGATTACTGATGCCATCGGTAGAACTGGTCCACTGGATCTTCTAGACGAGTTCGCCATTG
TTGTACAATAGAAAAACTAGAGAGAGAGAGAGTGAGAGAAAGAGAGAGAACTTTTTTTTG
TACTTTTTGTTTTTTAGGCCCTGAGGCTCTTCAGTTGGGCAAACCTAGCTTCCTTCAAAG
GCTCCATTTTATAGATCAGGGAGGATTGGGCGAGTGGTAATATTTGGGATGTTTGGGGGT
AACTGTTTGAAGGATTATTCTGTGGGCCAACTGGGTTGATGGGTTAACCAGAGGTGGGTT
AGGTGTTGGATTCTGATCTGACGGTTGAAAAGTAACGGTCCTGCACAAAATGACGAATCT
TGAGCCGTTTTGGTTAACGGTTCTTCTGGACTACTGGAGGGCTTGCCACGTATCAATAAA
GATTCGGTAAATGACCATGAATTTAATTCAAAATACGAAAATGCCAATTGAATAAGGG
>TeaL_183710
AAAAAAAAACACAAACAAACAAACGAACAAACAAACTCACAAGCTCAACATAACTTGTCT
ACTAGCCACTGCTTCTGACTATATGTTCACAATCTCACATAACCATTTCATCAAACAACT
GATAAACATATTATCAAACCCCTCCCATCCAAACAAGAAGCTAGTTACAGAAATATGACT
CTAAAATGCGCAAAACAATGCAAGATTAAAAGCCTTAGCATAACAAGAAGTTTTAGGAAA
ATGTGTGATTCACAAGTGTAAAAGACTATATACTATATAGAGTTGAAGTTTACCTATATA
GAAATTTGTCAAGAAATAGTACAACAAATGACTGAAACAGAATTGTATTAATTTGAATTC
TTCACAAAAATACAGTAGCCCATGTGGCAAAAAAATGGCCACTAGCAAGGTCGTCAATGT
TGGAAAATCATTGTTGGTGCTTGAAAATTGAAACTTCTTACCAGCTTCTGAGTTATTGGA
GCGATCCATATCAAAGAGTCTGTCTTTCCCAACCACGTCAAGAAGCCACAAGATTGATAA
TTCATCAGCTCACCACAACCTGAATGAAGATTGAGCGATCCCAAACTCAAAATGTGATGA
TCCCTGAAAATTGACTTCAACGGCAAGGTCTGGTTTCCGCATGAACAATCTCAAAGTTAG
GTCAACCCAGTCAACTCCAAGTCCCATTCCATGTTAAGCACACCCCGACTATGAAGCTCA
TGTTCAGCTGAGTGGACACTTTGACTCCACTTCAGAACTCGAGCATTTCTCCTCCAGTCC
CAATGTGTGCATGACAT
>TeaL_183711
TTCCCAACCACGTCAAGAAGCCTGTGTTTTGATTGAACTGTCAACTGAATAATAACTTGC
AGAAGATGATTCGATAAGTTGTTTTCAACATGTTTAAGTACACAAAATTTACATACAAGA
CAATTTACCTAGTTTAATAATCAACCAATCGACAGAACAATATTACCCTACAAATATTTT
AGTGTAAATGTGGCGCCATTTTCCGGGAAAAACAGCACAAAGTGACAACTTGCTATTTGC
AAGGGAAAGAATGCAACATGACTGGCTACAATGGATTGTGTCCAAGCAAACTATGAAACA
TAAATAACCTTTCCCCAAAACATAGTTGACATGAATTTTCCAAAATCTAATTCCAAAGAT
GAGTGGAATAAGGACAAAAAAGGAGACATGACGCTTCAGAAATGTTCCTATTCTTTGTTT
TTCATTTTTCATTTTTTCCATTTTGTCCAAAGTGCATATTCATGTACATATGCACATTTA
CAAAAAAGTGTAATCCTTGGTGCCTCGAATGGCTCGAATTTTTGTTCACCGGTCGTCTAG
AAATTCGAGCCATTCAAGCCAAGGTCAAATTCGAGGTACGTAGCATTG
>TeaL_183712
GGAGTATGAGGAGGCAAGTGTAGAACCTGAGCAAGCTGCCCCTGAAGAAAGTGAACAACA
AGAAGTTGAAAAAGCTGAAGATAAATAAACACTAGTAGATACACAGTAGGAGCCTAAGCC
TAAGCCTGAGCCTAAGGAGGAGGAAGTTCCACCATTGATATCAACTGACCAAACTGAGGA
TCTGTTGGGTTTAAATGAAATAAATCCTAAAGTTGCCGACCTAGAAGAAAGTGATGCATT
GGCGCTTGCCATAGTTCCACCTGGTTTGAAGCAATGTAGTAAGAGTTGCAAGCTTAGGTG
GTTGAATTAGCTTAGACCAGACATCAAAAGAGGTAACAGTCGACATCAGACTCCCAAAAG
TTTAGGTGCCTTAGCACATACATCGGACACAAAGAGGTAACAGTCGACATCAGACTCCCA
AAAAAGTTCCCATGGTATGAACGCGAGGTTCCGGTATGAAAGAATGGACATCAACACGGT
TGGCTGTTAAGAAGCAAGCAAAGTTGCCGTTCAAGTGCAAAAAAACAGCATCACTCATGA
AAAAAGGCCCCACATCGACACATCAAGGCTTATGTACCGTTGAAACATTGCTAGCATCAC
CATGAAACATTTTTTATTATTTATTGTTGAACCTATCACAGGATTTAGTTTTGTTGGCAT
ACGAATGACAGTATGTGTGTCCAAATTGTTATCCACATCTTGACGAGCACCCAATTTTGA
GTGCATAATTCGTGTGTATGTTTGAATGAAATTCTTGACTTTGCAAAACATCCTTGGGAC
CAACGACATTCGTCCAAAGTGAAGATAACCATGATATATTGTATGGAGCACAATTGGCAC
AGTACGAAATTCCACAATTTTATATTGTCTATTATGTTTGGC
>TeaL_183713
TGAACCAGGAAGTACACTTCCACCGGTTATGCCAAAGGATAAACCAAAACATTACACACA
TACTGTAAATCAAAACACAAAACATGCAGCGGAATAAAATCATTAGATCATACCTTTAGA
TGATAGAACCTCGTGGGTAAATCACGTGCTTCCAGAGTCTGATAAACCAACCCAGCAGTG
AAGTGATATCACAGATTGAATATCACCCACACAAATCACAGTGCAAATGACTTGATCGTT
GTTCTTTTGGGAGAGAGTCAGTATATGGGTAAAACTCAGATCATACGTTGTTTCTCTCAT
AATCACCCATAACCCATATACCAGATATATAATATAATATTATTATCTATCCATATCAGT
TAATGGAGATAATGTCTGTTTCAAGAGTGGTTATCCTAAATAGGTTTGATTTCAAAATCA
AAACCTATTTGGATAAGGTTCAAATTCAAATTTAAATGGTCATGCCACATGGGCGCCCAT
TACTAACAGTTTCCTATGGTAGATACAATTTCTCATCTTGGTATTGTACTGTTTTGTTGT
ATTACACTATTGCCATTACACACACCTACACTCTGGTCCAACATATGAGATCAAGGTGAA
CATCATGTTTTATGTGATAGGAAATTGTGTATTAGTGGTTGTTGGTTTTGGGTTGAACCA
AGAAAATCATATTACTTGTTTTTGTTTGTTGTATGGTTATAAAGTTGAAATTTATCCACA
TGAAAACATGTAAAGTTTAGTGGAGTTGCACCGATGAGTATTTGGTTGTGGATGTTAGCA
CGAGATGTGCCAAACAACTATAATCTTGTGTTCATGTTTATTACATTTCTTGCACATGCT
TTGTATATATTGAATGTACGAGATGAATGCTTAATTCTAGACCACTTACAATATCAATGC
ATTAGAACATTTTCAGTTATTGCATACTACCATCTTAACTTTTCCTAGAGTACATTGATA
ACTTCACCATGTCAGCAAATAACTATGCAAAAGTCTAGAGCTTCGTACTTCACAGGAAGT
TTTGCTGTCTTCAGGTATAGCAACCAATTTCCCAATTCCACATCAGTTGGAATCAAAACA
ACAGACTCGGGCTTGCCAATGATCTT
>TeaL_183714
CGCGAGGTCAGTCCAAAAATGCAACCTTCGGACCCACATTAGATATGACCAGTGGCTCTC
TGCTTCTTCTCCACCACTCCGATTTCCATCGAACTCATTGCCGAACTCGAGACCCATGTC
TTCGTTACTTCGAAAGGTTTGGGGATCGGTTTCGAACCGCCCGAATTCGAATTCGAGCTC
GTCTGATCGGCGGCGAGAGATGGTGTTGGCTCAATCGTCCACTGGGGCATTTGATCGAAT
ACCTTTCGACATATTGATTCAAATCTTGAAACTTCTCGGTCCCAAAGAAGCTGCCAAGCT
CAGCTCTGTTTGCAAATCGTGGAAATTGATCGTTGCCGAGAATCGATTGTGGATGTACTT
TCTTCAGAATCAGCAGGAGTCTTGGGACTCAATCTTCTTTGGCGAAACTCAACTGCGATT
GGGCTATCCTCTTCAGGCACTGCCTAATCAAATTTCTCAGTTGTCATTCATGCATATCTA
TGGTCAGCGAGCACAAGTCCCTGGCGCTATTATTATTGACGTTGGTTTGGGTTACTGCAA
GTTTGGATGGAGCAAATATGCTTGTCCATCTGGCCGGTTTGCAACATTTGCGGAATTTGG
TAACATCGAGTCTCCAACATACACTAGACGTAGACTTTTTTTTGCAACAATTTACGACAG
GATGCGGGTGAAAACATCTACGCATCCAATTGTTGTGTCCATTCCAATTTGTCATTATGA
TGCAGGCAACTTTAGCTTTGTATGCAGCAAGACGAACTTCAGGAATTGTTGTTAACATTG
GTTTCCACCAGACCTCTGTTGTTCCAATTTTACATGGTCAAGTCATGCGCAAGGTGGGTG
TTGAAGTTGTGGGAATGGGAGCATTGAAGCTTACAGGATTCCTTAAGGAACAAATGCAGC
AGAAAAATATACATTTTGAGTCACTGTACACTGTGCGCACATTAAAAGAGAACCTATGTT
ATGTTGCTCTTGATTATGATGCTGAACTATCCAAAGATACAGAAGGGTCATTTGAAGTTG
CAGCAGAAGGTTGGTTTACTCTTTCGAAAGAACGATTTCAAACAGGGGAGATTTTATTTC
AGCCATGCATTGCAGGAGTGCGTGCAATGAGTTTGCAACAGGCAGTAGCACTTTGCATGG
ACCATTGTCAAGCTGCGGAATTGACAGGCGATGACAGTTGGTTCAAGACTGTAGTTTTGT
CAGGAGGGACAGCATGTTTACCAGGATTAGCAGAAAGGTTAGAGAAGGAACTCCGTGGAC
TTATTCCCCAATCCATGTCCAATGGAATAATAGTGATTCCTCCTGTTTATGGTGCCGATT
CTGCATGGTTTGGGGCAAAGCTTATCAGCAATCTGAGCACCTTCCCTGGCCCCTGGTGCA
TGGTAAAGAAGCAGTTCCGGTATAAGTCCAGGCACAGCCTCTTGTGGTGAAAGTGTCCAA
ACCCATCTCTGTCCTGGCAATCTTCGACAAATTACTTTCAGTTTGCCAAGAAAACAAGCT
ATCAAGTTGTAAAATGCGAGGTGAAATCACTCTGTTATTATCTGAAATCACCTGAATCTA
TTTATTCACAAGTATAAACTGTAAACATCCTTGAACCAGAATTTTTGTTGGGCCCTGTAG
TTTGATGTATCATAAGTGGCACAAATAAAACATGCATTGTATAGCATAGATTTTTAGGTG
AAGTTACTTTCTACAAAACTTCACATGAATTAATAAGTTCAACTTGATTTGATATTGTAA
TGGTTTTAATAGCAGAGCTCTCTCTCCGTCTTTCTCATTGTAATTCATACTCTTTAGTGT
CCTATCAATGAAATAAAATCAC
>TeaL_183715
ATGACAAAAAAAAGAAAAAAAAAAAATAGACCAATCAACATTCACTGGGTGGTGGGAGTC
ACCCGGGGGGTCTCACTCTTTTCCCCCACCTTAAAATTACCCACGGAGTTGTCCAAAACA
AGGGGGTTTAGTCACAGAGAAACACATAGACACATCATTCAATTCCCCCATAAAAAATCA
AACACTTCCCATCCTTCAAAACTGCCATCTGTTTCTGCAACCAAAACCTCTTTAATTTCT
CTCTCCTCTCTCTCTCTCAAACTCCTTTTTCTGGGTAAAATGGCAACCTGCAATGTCTAC
ACTATCCAATCCCTCAACTCCTCTACTTGCTCAATCTCCACCTCCACAAATACCCAATTG
GGTTTTCACCAGAAACAGCTACTCTTCTACACCACTAGCAACACCACCACCATGAGAGGC
TGCAGTGGCGGCGGCGGCAATTCAATAACATGCTCAGCTGATGGCAAGACAGTGGTGATA
GGTTTAGCAGCTGACTCGGGTTGTGGGAAGAGCACGTTCATGAGGAGACTAACAAGTGTG
TTTGGAGGTGGTGCTGAGCCACCAAAGGGTGGGAATCCAGACTCAAACACACTCATCAGT
GACATGACCACTGTGATTTGTTTGGATGATTATCACTCACTTGACAGGACTGGGAGGAAA
AAGAAGGGAGTGACTGCACTTGATCCAAGAGCCAATGACTTTGATCTAATGTATGAGCAA
GTTAAGTCACTCAAGGATGGGATTGCTGTTGATAAGCCTATTTATAACCATGTCACTGGT
CTTCTTGACCCTCCTGAGCTCATCAAGCCTCCTAAGATCCTTGTCATTGAAGGATTGCAC
CCAATGTATGACGAACGTGTAAGGGACCTCTTGGACTTTAGCATCTACTTGGACATCAGC
AACGAGGTTAAA
>TeaL_183716
GTGAACTTTTAGACCTTGTTGTTGCTGAAGCTACACTGGACTTTCGGAATCTTAACAAGA
GAAAACTTTTAACTAATTTCCCTACATTTCTCCCTCAGATTTGAAAAATCGTTTCTAAGT
GTGTTTCCAGCATTGATGTCTCTTGGATCATTTGTTCAGCTATTTCCATCTCTCGTTGAC
TTACCAAAGCGTGATTCTTTGGAAGCTGACATGGGCATGGAGATAGAAGGTAATGGGCAT
GCCTGCATATCTTCAACCTGATCTGGAAGCAGATCTCGTATTGCATTCGAAAGTGAGAAG
AGGAGTACAATAGCTTCAGGGATAGAACTGCATTTCTGTTTCTTTTTTTCCCATCACTGC
TACTTGTGTTAAGGACATGGATATGGGGTGGATTGCCTGTCCNNNNNNNNNNNNNNNNNN
NNNNNNNGTCATGGTTATGGCCGGCATTGCCTGTTCAGCTTTACCAGGCATGGTTGTTAA
TTCTCTACACAGGTTTGGCTTTGCGAGAGAACATACTTAGAGTGAATGGAAGTGATATTC
GCCCATGGTGGATAAAACATCACTACTTCGCTATGGCCATGGCACTTATCAGTCTCACTT
GGGAGATAGAAAGAGAACCTGATTGTTCCCAGAAGCAGAGAGGGGTGCAACTGTTCCTTC
AATGGGCTATCATGCAAGGAGTTGCAATGCTTCTACAAAACAGATATCAACGGCAAAGGC
TTTATACACGTATTGCGCTCGGCAAGGCTAGGAGAATGGACGTTGTTTGGGGGAGAAACT
GCTGGAGTTAACGGCTAGGAGAAT
>TeaL_183717
TTTTGTAATATTTTTACCTAAATCCAAATTTCTGCAATTTACCCCAAAACTTATCAATAT
TATAAAAATACCCAATTTAAAAAACTAGGTCAATTTTTCAGCCTCTCTCTTCCGTCGTCC
GTCTTCTTCTTCGTCTTTCATCGATCGTGACGAAGATCTCAGCCGCCGGTACTCCCAGCA
GCTGATCGCAGCTGTCGGTGGAAGTGGTTTGTTACAAGCTACTTGCAANNNNNNNNNNTT
GATTGGTAAAACCCATTATGACATTCTAGGTGTGAGGGAAGATGCAAACTATGAAGAAAT
CCGTACAAGCTATCGGTCCGCCATCCTCGATTCCCATCCAGATAAATTGCAAAAGACATC
CGAGACTTCCTTTCCCAACCATGAGTCGGGAAATAGATTTCTAGAGGTGCAGAGGGCTTG
GGAAATCCTCAGCAACTCAAAGT
>TeaL_183718
TGCTTGTCTTTTGTTCTTCAGACCGTGTTGGGTTCGAGCATTATAGCTATGTTTATGCTT
CAAAAATTGGCCTCCACTACTGTGTTGTATATGTACTGCAAGGCTTTGCGTGGGGAATTG
GCTGGGGAGATTGCTGAGGAGTTCGCTTCGAGTATGTTAGTCTTGTCTGCGATAAGAGTT
GGCCTTCTACTTGCTCTGGATGGAGAGTTCGCATTTGTGGCTTTTGTGAAGCTTTTAATC
AGGGTATAATGTCTTGTCAGATGTCAATGTCATCTTTGCTATTTCTTGTGGTAGGGTATC
AATGGCCCTCACCCCATGGTTAGCTGTCGGAGGCCAGTTACTAGCCTCTCGTTTTGAGCT
GCATGATGTGCGGAGTTTGTTACCTGTAGACTATGAAGCACAAGTGTGGCACTTACACGG
AAATATTCACTGAATGTATTGATCGTTGATTTCCTTTGGCTTGTTTCCAGACAGATGATT
TGCAGGACCATATCATTATCTGTGGATTTGGACGTGTTGGCCAGATCATTGCGCAGCTTC
TTTCAGAACAACTTATTCCATTTGTTGCTCTTGATGTGAGGAGTGACTGAGTAGCAGTTG
GCCGTGCACTTGATCTTCCCGTGTATTTTGGTGATGCTGGTAG
>TeaL_183719
CTTGGATTACACTTAGAATAAAGCACCACACACTAATCAAGATAATTCAAGAATCATAAC
TCTTTCATGATCATTTTCATGAGAAAATTTTCATAATCCTTAACTTTTCTCTTGTCAGAA
ACAAATATCATCAAGCCGTGACAATTCGTCACCACTAACGTCATAGACTCCATGAATGTC
AATCAACCTCCTTGTAAATTTCGTCACCACTAACGTCAAGTTTCCATCCCTAGCTCTAAT
CTGCATGCATATAAAAACCTCTTTAACTCAATTCAAATTCACTCACCCATCAAACACTCA
CTTCTAATACTCAAACGAGTTCC
>TeaL_183720
AGCTCCGAAGATTTTCAACTGTGTAAGGATACTGAAATTTCTAGAGCTCATAGTTTTAAT
GTCTAACTTTATTTAGCTTGCAATTATCTTTTTCTAATACTTAAGGAAGAGTAAGAATGT
TTGTAGTTGAACAATGTGGTTAATCACTGTACTTGTATAAAAGGTTGGAGGAGGCAGTAG
CTTAACCAAATGAAAAGTATGAATTTATGCTTATTATTAAAGTTTGGAGGAGATAGTGGT
TTGGTTTTAAATTATAAAATATATATATATAGGTATTTAGGAGGTGTTTGGGAATTGGCC
TTTTTAGTGGCTATTTGGCTAAAAACCTAAGCTCCCAAACAGGGCGTTAGTTTTTAGAAC
TACCTACACGACATATGCGGAAGTAGGTTAGGACTTGTATCAGGATTATATTCTACCGTT
GAGTTTGGACATCTTAGTGTTGAATTTTTATACATTCTGTTATACATAATTATTAACTAC
TATCACATGGTCCCTTTGCATTCATGTTCCCATAAAATTGTGGGCAACTTTAAAAATGTC
TTGAAAAATTCATAATTTTGCATGATTTTTCATTCTTCCTTGACAAATG
>TeaL_183721
GTTTTATATGTTTCATGTGTGTGTGTGTTTCATGTTGATTTCATAGATTTGTGTTTGTTT
TGTTTCACAGATCTGTATGTGTGGTGTGTTTCATGGATTTGTGGGTTTGATTTGTTTCAT
GGATTTGGCTTTGATTTTCATTCCAGATTTGGCTTTGCTCTCCCATATCTGGCTTCTCCT
CTATCTCTTTCCTCTCCTCTCTTCTTCTTTCTTTCTTCTTCCTTCTTCTCTTCTTGCAAA
AAAAAAAAAAAAAGCCAAAACGACGTGGTTTTGGGATTTCAGAGCACTCCAATTTTTCAA
GCGGGACTGACCATGTATATACAATTTGTGCTTATAGTATTATATTAATCATTGTTTGAG
GAT
>TeaL_183722
CGTTGCCAAATGGTAGAGGTGAAAACTGGATCAACATTAAGAGAAAAAAAATATGTATAT
CCACCAAACAATTTACACAAGAATGACTCAAGCCAAACAGCTGGGGAAATCAATAGCTCT
TATTAAGCTTGAAAATTTATCAAAACAAAAAATTGGAACAAAAAATTAAAATACATAAAT
CATTACTTTAAACAGAAAAAAAAANNNNNNNNNNNNAGAAAAAAAAAAAAATTACAAATG
TAGTAACTGATCTGTGAGGTCCCAGTAGAGGGTGGTTGGGTTAGTGCTTCTTCCGGAGAA
ACAATGTCTATACTCTGTTGTTGTAACCTAATTCATGAACTTCCTGCAGTTTGGAGCTTT
ACACAAG
>TeaL_183723
CCCAGGATCCACAGGGTAGTGAATTATTGCAGAAACAATTTCATGTATGACAATATATAT
TGACAAATAAAATCAAATTCACTCTAAATAAAACCCTTCTACAGTCAGTCAAAAAGAGAT
GGATTACAGGATTTATGTCTGCCTAATGAGACACGTGACAAGAAGTTAGCTATATTGATA
CCAGCTAACCTCAAACATCAGACAATAATCTAACAATAGACAATCAACACCAATAATACA
TAAAAATACACATCTCGATTTCTGTATAAATAATTTCACTGACTGTATTAAACTATGAGC
ACTAAAACTACATAAACCTCCTTGATTCTTGCAACTTCAACTCCTGTACACTTTGGGTTG
GAGGGCAGGACTCCGAGTATGAATAATTGCCACGGCAATTGAGAAAGATTGTAAAGCACA
TTGCGTTGAGCCCTGAATAAATAATTCAAATGACCTGCAGTCCCCTGGCATATCTGCTTG
GGGCAAAGCCTCTTTTTCGCTTGGCCTGGTGTTGAATACTGTGAGTGGACATCCAATGTC
CCAGCCACCACAGTCACAGCGCCCACCAGATCTCCATCTCTCAATGAGGCTAGAAGGGCC
ACCAATTCTGTTTGTTGGCCCACCATGAAAACCAGCAGGAATTAGAATGTCTACACACGT
AGAGCAATCACTGGTATTTCTTAGACAATAATCAGAAGGTGAGGCTTCTACAGATGCAAC
AGTCTGCCTAGTCTCAACTTTCTTGAGAAATTTCATGCCCCATCCTCCAATTTCTGCCTC
CTGCCCACTGCCACAAATATGGTCTTTCACGACAATCGCAGCCAATTCAAGATTTGGTGG
CAGATAATTATCTGAAAGCTTGGCAGCACCTAATGAATCTGAACATGGCTTTGTAGAGTT
TTCAAATATGGTAGTCGTCCCTGCAAATTTGGAGGAGCTCCTTGCCCTAGATGGATGACT
AGGCTTGAATACCTCTACCATCTTCCTCGACAACCCTTTATGCTTTTTAAGTGTATGGCT
TGAAGGTTGTTTCTCTCCCACCGAACTCGCATCAGAGCCAAACAAAACAAACTGAGTCTC
TTTGATTTCTGAATTATTGGGGCAATGTGTATACTTTGTAGATACTCTCATCTTACCAAC
AAGATCTGACTCATTTGTATGAACCTCGTATTCCTTTCTGCCACCATGAAACATGTACAT
ATAATCAAAGACCGTGTTATCTGGTGAGTCAACCTTAACTAGGTTTGCTACATACACCTC
CTTCTGATCATCTACGGAGAAGACATAATGAGGAAATCCAGATTTCCATGTGCAATGGAG
CATTGCCTGAGTAATACCAATGGACACCGAAGAAGTCTGATCTGAGGAAATAGAGTTTGT
GCTTGATACAGAAATGAGCCTTTTATGCACAGGTTCAGATCCATACCTATCATTTTTTAG
TACCACCGCCTTCTTTTCTAGCTTCTGTGATGCACTAATGCTCAACCAACCAGGAGAACT
CGTAAAATTAGAACCTACTGATTTCATATCATCTATTAGATTTGTCCTCCCAAAGTTAAT
GTCACTCTCTGCGGCACCAAATTGGCGAAATAAAGGGCTTTTCAACAAGTTCATAATACT
CTTGCTCCCAGTGATTGTACCAACAATCCATTCTCCAACAGGGTTTACAACTACATTCCC
AGTCCCAGCTTCCAATGGGCATCCAATAGCAAATTTAGTTAAATTACAAGCAACACTATT
TCTGATTTTCAGTGAACTCGAGTGGTCAGACAAATTACCCATCTGTAAATAACCCAAACA
CTCTGGAATATTGCATGAGGCTGCTTTTGCTGCACTGGCATATATCAATTCTAGGCAATG
CCAAAGATACTTTTCATCAAGACTAACAATCTGCTTTGGAATCCTACTTTCTAAGCTGCG
AATATTACGAAGGAATGAGTTGCGAATGCAACTTTCACCACTTTGTGATTGCTGCCTAAC
ATTTAATACCAGCACATCTTTAGGCTTTACCTTTTTTACCGGCCTTTTGGACAAACTACG
GTCATCTGGTAATTTCTTATCCGTACTCGTGCTCTGTAATGAATCTTCTTTCTTTTGGCC
ATCTTTCTCCGCTTTGATAATGGTAATTTCCATCTTCTATCTCTAGAAAAAGAAATGACA
TTAATGCTGGATCAATGTAGTTTCCATGCTCCTCTACCTCTAATTAGGCATGCAGAACAT
AACGGAAGAGTGCATGCTATCAACCTTGATTCTCTCAATCAATCCTCAAAAGTAATTTGA
AGAATTGAATCCAACCCAGTACCCAAATTAGGCTCTAACTGAAATCTTGATGAGAAAGAG
ATGAGACCCAGTGAAGAGAAGAATAAAAATGGAAGTAGAAAAAGGAAAGATAGAGAAAGA
AGATTGAGAGAGATGAGACTTAAAAAAAGGTGAATAATGAAGAATTGGGGGAAAAGGAGG
CTTTACCAACTTGGCGCATAAAGCGGACAAGCAAGCGAAGCGCGCCACTACCCAATTCTA
GAGAGAGAAACCAAAATTTGAGAGAGAGAGAGAGAGAGAGAGAGAGAGAGATAACTGGAA
GTGTGGAGATGGGTGGGGCGTAAAGGAAGATCAGAGG
>TeaL_183724
TATTTATCCAACTCCAAGTGAACCTAATGAACAAACAAAAAGTACTTCAGCTCCCGCACA
ACTTCAAATAAAGAATACCCAACAGACAAGAAACATAAGATGATAACATCCCAATTCAAG
TATTTTCTGAAAGTGTTTTGAATAACCCATGACTTTATGACTTCTATCACACCCATATGC
ATACACATTTTAAAATTTGACAGTTATATTGACATGAATTGCAGAATCATTAACTCTTGT
GTGTGTGTGTGTGTGAGAGAGAGAGAGAGAGAGAGAGTATATAATAAACGAACTTGTGGA
TAAGAAAGCATACACAACCAAATTATTAGATTTTGGAGCTTTATGTGTATCATATTATGT
ATGTAATGTCAAACATTAGTCAATGACTCAACTTAAAAATACAAAAGTTTCCCAATTTAA
ATCTTAAAGCTTAAATTCATAACAGACTATAAGAAAATAGGGGCCTTTAGGTCATTCATC
CGACATATCCAGTAAGAACAAAGTTACAAAGGTAAACACTGGATAAACCAAGCACACCAA
TGACACCAAACCAGTAAAGAATTGTTTTT
>TeaL_183725
CTTCATTAAATGCCGCTTGAGGTGCACATGCATCTGCATGATAGTGAATAATTAACACAC
TATTTAGGGTAAACTACCAATAGGTCATAATAGTTGGACTTAATTCCTATCAAGTTTTAT
TGAAAATAAGTTCTAATAAAAGCGTCGTTAAAAATATTTTTTTGTAACAAATTTTTACAT
ATGTTGGTAAAAATTAACAATTGATGACTTTTTTTTGTCATGTTTTTATAAATTGTCACT
AAAACTTACAATTAGTGACGTTTTTCTGTGATAATTTTTTCAAACTATCATTGAAAGTTA
AAAATTAGTGACTTTTTTTTGTGACGATTTATTTAAACTGTCGTTAAAACTTATAATTAG
TGACAT
>TeaL_183726
ACCACTGTCGCACACGAGCACCCACCTCCTCATCGGCGACGGTACAAACCACCTCTCCAC
CAGCGACGGACAACAGTAGCTACTTTGATTTATGTCTCCTCCAGCACAAACCAGAGGGTT
GGAGCTTCTCTCTCTCACTCTAGGTCTGTCTGTCCGTCTGTCTTGTCTCTCTCATATGAG
CACCACCATTAGGGCATTACCCCAGATGTGTTGCGTATAGTCACAATTGAGGCAAGGTTT
TGGAGGCAGTTTCAATTTCAAGACTGCTATGTAGCTCCAAATCTCCCCCCCTCCTTTAGT
TTCTTGGAGGAAATCATCCTTGGGAGTGGTCAAAACTTTGTATTAGAGGTTAAGAATCAT
TGATTAGAGGAAACTAAAACCTGTTGAGAAATGGTAACAATCCTTTCTACTTTTGTTTTG
ATGTTTCAAAGATATTTTGCTGTGCTGAGGACACTTAAGTTTAACTGAAGTTTAATATCT
TCTAATGTAATAGATTTTATTTATTATTTTATTATGATACTGGAAACTAGTTATTAGACC
ATGGTATTTATCATTAATGTGCATATCTTTGTTGGAGCTTTTTCATAATGGTTATTTCTG
TAGGGTTATAACCCTTTAGGCATTCGAGGTTGAAGTTGGTAGTAATGATAAAGTGTTCCT
GTTGAAGTTTGTGAATTACTAGATGCTGTTTCTGCCTATGACATGATGAATTTTATATAA
GATCACAACTTGTCATTGAATAGAATTGAAGGTTGGTGTAGTTAACAATAAAGTGTTCCT
ATTAAGGTTTGTGAACAACTAGATGCTGTTTCTGCCTATGGCAGAGCCAAGATTTGAACT
CCTCATGCTTATATTGGCTGTGATAACAAATGTGGAATGGGAGCATGTAGATATCTTTGA
AAATGAGGGTGGTGGGTGACTCCAGTATTGAAAGCAAAATATTTATTTACTTAAATAAGG
CCCTCGCTCTCTTCGTTTTAAGGTGCAAATTGGGTACTTATCTTC
>TeaL_183727
AAAAAATTCAGTAAAAACAAAAAATTTTAATTTCCTGAAAAATGAATTCAGTAAAAACAA
AAAAATTTTAATTTTCTGAAAAATGAATCATGAGTTATGAAATCAAACAAGCTTACTTGG
TTCAAAAATTCTTATGATGTTCTCAGAGTGGTCACTGTTGCAATCTCATGGCTCAATTGG
TGTTGGAGAAATATGATCTTATGCAACTTAAGTAACTCGTTTTATGTTTGCATACAACAC
ACGAAGCAATTCTCCTTTGTTGTTTGTGTGTGTGCAGGATAAAAAATTTTCTAGTATTGT
TTATGAATCTAATAACATGTCTTTGTTCATAGAATGGAGATATTAGAGAATTAGTATGTG
AAATCTTGTGCTTAGCTACTATCACCACTTCTTGAAAAACATAAATAATTATTCATACTC
CAACGTTTACAAGGCATCCTTGCAGAGAAAATTAAGTTTCTCATTTTTTTCCCTTCCCGG
TTGCTCAAAGGGTACAATAGTTGGGTGTGGACAAAAAACAAAACTAAAGAATCAACCCTT
TCCCTTTCAAAAATCAACCTACTACTCTTCAAATGCATAAGAACCCACTTGGAAACTTGA
TTTTATGACAATCTTCAAAATGCAGAGAAGCTTGTGGACTGATTTTGATTTGTTGAAGTT
AAACATATTCAACTAGCTTTCACTTATTGTTACAGTGATAATTGCAGATTCTAAACAAGT
CAAGAATTGTATCAAGAGCAGTTTCACAATTGAACTTTAAATCACATATTCCAATGAATT
TAGTACAAGAAAATCCCACATTTGCCTTGCTTTAGCTTTCCAATAACTTTTGTGCTAGCA
AATTCTGAAACTATCATTAAAATGACCTGAATTCTACTGTAGTTAATCCTGTTGGCCAAT
CCTCATTTATTGTTTGAATATGCAAAATGAATTGTCGCTTGCTTCTCCTATTAGTCCTGG
GAACATTAAAGTGGGAAGGCCATATGATGTGCAATCTCTGTTGTAGTTTTGCAAGTAAAT
GATGATTTGTTCACTTGGTTCAGCATTCCATAGACTTCATCAGAAAACCACTGTTCAAAT
AGTCTACATATCTAGACATTTTATTTTAATGGCATTGTCCATTCGCCAAACTTTTGGACG
TTTGAACGAATTTTAAATCCAAATTTTATGATTGTTCTGTGCACAGGCCTTGTGCTCCAC
TATTGGCATCTGTTTCTGCTCTTAAATGGGCTCATAAGCACAATTTTTTGCATATTAATG
TTGTTACTAACTCTGACTCTATTTCAGCAGATGAAGGACAGTAAATATA
>TeaL_183728
TACTACACCCACAATCTCATGCCTGCATTTGTCAATTCAATTGGCATATATCAGATTGTG
TTAATTAAGCAGTTCGGAGTAAACATTTTCATGTCTATTCATATATTAAATTTTATTTAT
TGATTCGAATTTCATAATCCAACCAAGTACATTCTTTCTAATTAAGGTACACCAAATATA
GAAAGTGTTACACAAAACACAAAAAATGACAGAACTCTAGTATCCTTGGGTTGTTTGGTA
TTTTAGATAAAGTTTATCTTTTTTATTTAAAACAAAAAATTCACAATTATAGTCTATATT
TTAAAAAATACTGCTGTATATGAAAACAAGATTATGCCTAGTAAGTTAGTAACCTTTCAG
AATGTTTATATGTATTTCTGCTTGTATAAATAAATATATATAAAGGAAGATTGAGAGAAA
GTGCATGCAATTGTACCCAGGAAGGCAAGGATAGCTGGTGTTGCCCCATTCATTTTTGA
>TeaL_183729
GTGGAGTCAAAGCAGGAAGAGGAGGCTACAAGCAATACAAGTAAAAGCAAACATATTTTT
AAACAAAATGATTCTGAAAACAGTGACATAATGAGTATTGAGTCTCAAATATATGCTGAA
GAATTGAACAATGTTATCGAAATAGAGAAGTTAAAGAATGAAATCAAGGAAATGGAGGAA
AGGAGAGCGATCTTGGAAGTGAAATTGCTCGAATTTTATGGTTTGAGAGACCAAAAATTC
AACATTGCTCGGATGCAGAGCCATTTGGAGGCTAAAATAGCGGAGATTGACATTCTTAAT
GTCACTATAGACACATTGCAGGCAGAGAGAAAGAAGCTAATTGAAGAGATCAAACAACAT
CAGTTGGCAGAGAATGAGCTTGAGATTGCAAGAAAGATGATACTAGAATTGGAGGCGAAG
TTGTGTGTTGATGCATCGCGAATGAAGGGAAAGTTAAAGATGATCAAAGAACAAGTTTAT
GGCATTCAGATGGAGGAAACACTGGTTAGCGATTCCAGGGCAGAGAGATTCAGTTAGAAA
AGAGGGAATTGGCTATCAAATTATCAGCTTCGCAAGCTGGAGTAACCGCTCTTTCAAATA
TGACACAGATTAAAATTATTGCGGAGATAGAGTCTGAGAAAAGTAATCTAAGGCTTGCCA
ATGAAGAACTTTTAAAACAAGTTGACAGACTGCAGAGGAACCGGTTTGGCATGGTCGAAG
AACTGATGTACCAACGCTGGCTCAATGCCTGCCTGAGGTTTGAGACTCAGAACTCCCAAA
ATCCACAACCCAAAACCCCCAAAACTGACTTTCTCAGAAAGAATTCAAGCAGTGAATTCC
ACAAAAAAAACGAACAGCCAAGTTCAGATTCCACTCTTGACAGCATTTCCTCTTCTGAGA
GCGATGAAAATACTAGCTCTACAATCGATAGCTCTTCTAGTAGCCAAAAATGCGTGCGCA
AGAAATTTAGTCTGATTCATAAGATAACGAGGTTGGGGGCAAGAAAGGATGAAACTGGTT
CCATTCAATCCCCGGGCCTAATTCGCAGGTTTTCTACATCATCGGTTCATTTGAACATGG
CAATGCCAAAAAATGAACAACACAATGCGTTCATCACGCCATCTAGGAGAGAAAACGTGC
AAGTCCCAGAGGCGAGCCTAAATTTCCGTCGCACAAGGAGAGTTTCTTTTAATGATTCAA
TACAAACACCAGCATCATCAACATTTGAGGCCATGCCAAAATCTGTGAACAATGAGAAAA
CAAGCGCTGAGAGGTTGGAAAACAGCACAACATTCAGATTGGAGGGAGAGAAATCTGAAT
TCTCATCAGCTGCAATATTCAGTTGCATAGAAGGGGAAAGTGCAAGCAATTTAAGCAAGA
AAGATGATCAAAATGTCCATAACGACGAAGGAAACAACGTGATTAGCAAGAGTGGTACCG
CCATGGAAGAACTCGGGAGGCCTAATGTGCCTCCAATTCATGGTGACCAAAACTTTATGC
ATCTTGTTGCTGCTTTCCTCTTCCTCCTGTTGGTGTTGCTTGTTTTTTTCCAAGTTTACT
AATGCCGTAATAGGTATTCTGAAAAAGCATCATGAAAATGAAGTATATGTATAGATATTC
AAACTTAATATG
>TeaL_183730
ACAACTCACTGTCTCATCAGAAAGGGTGATGGTTCGCCATCCTCTCTCATTTCATTTCTC
TTTCCCTCTTTCTCTACAAACCTAGGGTTTCTTACCCCTCTCTCTCTCTCTCTCTCTCTC
TCTCTCTCCACAACCAATCAAACCCAATGACTCTCTATCGCCTCATTCTCCGATCACTCC
GCCGCTCATCTTCACTCTCCACCACCACAACCACCGCTCTCCACCACCACATCAACCACC
CTCAAAACCCTAATTTCCTCCTCCCAATCCGATCGTTCGCCTTCTCTTCCGCCGAAGAAG
CCGCCGCCGAGCGCCGCCGTCGTAAACGCCGCCTCCGCATCGAACCCCCACTCCACGCCC
TCCGCCGCGACCCCAACGCGCCCCGCCCTCCTCCCGACCCCAACGCCCCCCGCCTCCCCG
ACTCCACCTCCGCCCTCGTCGGCCCCCGCCTCAACCTCCACAACCGCGTTCAATCCCTCA
TCCGCGCCGGCGATCTCCACCACGCCTCCGTCGTCGCCCGCCAGTCCGTGTTCTCCAACA
CTCGCCCCACCGTCTTCACCTGCAACGCCATCATGGCCGCCATGTACCGCTCCAAGCGCT
ACGACGACGCCGTCGCTCTCTTCCAATTCTTCTACAATCAAGCCAATATCGTCCCCAATG
TTGTCTCCTACAATGTATTGATCAACACACATTGCGATTCCGGTCGCGTCGATGTCGCTC
TCGATGTTTATCGTCACATTCTCGCTAATGCCCCTTTTAGCCCTTCTCATGTAACCTATC
GTCATCTCACAAAAGGGTTAATCGATGCCGGTCGTATTGGTGAAGCTGTCGATCTCCTCC
GCGAAATGCTCAATAAGGGCCACGGCGCTGACTCGATCGTTTACAATAATTTGATTTTGG
GTTTTCTCAACCTCGACAATTTGGATAAGGCTAATGAGCTTTTCGATGAGCTCAAAGAAC
GGTGCTTGGTTTATGATGGGGTTGTCAATGCGACTTTTATGGATTGGTTTTTCAATCGAG
GAAGGGATAAGGAAGCAATGGAATCGTATAAATCGTTGCTTGATCGGCAATTCAAGATGA
TTCCAGCAACTTGCAATGTGCTATTGGAAGTGTTGCTTAAGCATGGGAAGAAAACGGAGG
CTTGGGCGTTGTTTGATAACATGTTGGATACTCACACTCCGCCTACTTTCCAAGGGGTAA
ATTCGGATACTTTCAATATAATGGTTAATGAGTGTTTCAAGTTGGGGAAAATTTCTGAGG
CATTTGATGTGTTCAAGAAAGCGGGTAAGAAAGCCGGGTCAAAGCCTTTCGCCATGGATG
TGGCGGGTTACAATAACATTATCACGAGGTACTGCGAGCATGAGATGATGGAGGATGCAG
AGAAAATGCATGTGGAATTGTCATCAAAGTCGCTATCCCCGGATGTTAATACTTACAAGA
CCTTAATTGATGCTTTTTTTAAGGTGGGTAGGGTTGATGATGCATTGCGGAAGTATTCCA
AGATGGTAGAGGCTGGCTTAAGAGTGATTCCAGAATATGCCAACAGATGGTTTGGCGCAT
TGATTGAGAAAGGTAAAGTCTTGGAGTGTGCGCCGATTCTGACAAAAATGGGCGAAAGAG
ATCCAAAACCTGATGCCATGAGCTATGATATTGTGATTAGGGGGCTTTGCAAGGAAAGTA
ATTTCGACATG
>TeaL_183731
CTCACCTCACCTCACCTCACCTGTTCTTCTCTCTCTCTCTCTCTCTCTGGCATTCTCTCA
GTAAGTTTAGGTCCGCCGTTGAAGCTCCGTTACTAAAGCTTCGAATAATACACACAGATA
TACGATTGTTCAACTACCGACCTCGGCAACTAAGTAAGAAGGATACATTTTGAAGCACAC
AAAACAGCCATGGAACAGTACTTTGAAGAGGCTTTGGCACGAAATGACTCAATTGAAGAA
AACCAGGCTTCTATAGGGAACTGGAAATCTGTCTTGGCATCTGGTGACGGATGTGAGAAT
AATATTTCCGGTGGTTTCGACTGCAACATTTGCCTAGACTTTGTGCAGGACCCAGTTGTC
ACACTTTGCGGTCACCTCTATTGCTGGCCCTGCATTTACAAATGGATCCATTTCCAGAAT
GGAAACCCCGACCAGCAACAGCCACAATGCCCTGTTTGCAAAGTTGAAATTTCACGAAGA
ACATTAGTCCCACTTTATGGCAGGGGCCAAACTGCAAAATCCTCCAAAGGAAAAGCACCA
CATCTTGGTGTAGTCGTACCACGAAGGCCTCCAAGTCCTGCTTGCGGGGTCCACACACTG
ATAACAACTGCAGCCAACACAACTTCTAGTCCATCTCAGCAACTTCATCATCATCACAGT
TATCCACAACAGTCTCTGCCATACCACCCTCACTCTGCCATGCCCATGGTCAACCTTAGT
GGCACGATGACAACAAATGCGATTCACCCAATTGTTGCCATGCTTAAGGAAATGGTTTTT
GCCAGGATTTTCGGGAACTCAGAAACTACCTTATATTCGTATCCAAACTCCTATCACCTT
GCGGGGAGCAATAGTCCAAGGGTGAGAAGGCACATGATGCAAACCGATGAATCGCTCAGC
CGAGTTTGTTTTTTCCTCTGCTGTTGCATAGTTTTGTGCCTACTCTTATTCTAATTGCTT
CGTTATGCTCTTCTTGCCCATAGTACACTTTGTAAAAATATTAATGGCCAGAAGCATATG
AACAATACATGGATATGGCCAGGTGTAATTGATAACAGAGCTTTTGCATCTCTGTGCTGA
TATATATATATATATAGGAGTCCATTGAACTTGTAATAGAGGTTGTAATTATAGATTTGA
ATGTAATTGAGGCTTTGTTAAATTCCGTGCTCTACTAAGATGTATCAACTGCTTTGGTGG
CACTTTAAAGCTGTGAAGGGACATCATGATGGTATGTACCTTGTTTTAATGTTCTATTTT
CAATCTTATAGCATGTATCTCCACAAGTCACAATTGATGATATCATTTATTTATGAATAA
GATGATATGCCATTCTCTGTACTTCAAACTGCTAAATGGGAGCGTAGGGGTCCCCAAAAG
TAGGCAAAGTGGATCGAAGTTCAAAGGAAAGGGATTGTGGCGGTCCCCAGGAGGAGGAAA
ATTGGTTCAAAAAGTCGAGATGATCAAAGTTCAATAGTTGCAATATTTGCTTGAAATAGC
TTCAAACTTATAATCCACGGGTAGAATTGAATTAAATTAAATTTTTTCTCCATAAACATA
GCCGTATGTGTCCATTTCAGTTGCGTGTCTTCATGTAGATATCTTTAGCTACAAACTTAC
TGGTGATGGTGGCAATGTTGATGAGCATGATGGTGACGACTCTGGCGGTGGTGGACAATA
ATTTTCCAAAGACGAGATGTCATTTTCTTTGGCGTACTCCTTTGTCCAATAATTGAATTC
TCCAGCTGGAGAGGTATGGGAAAATTGCCAAAGGGGGTAAATTTCCTATGTGTATTGTGT
AAGTCATTTTTTTCATAATTGTATCACAAAAAGATTTTATTTATACTACAATTACTTTTT
TTAAAAAAAAAAAAAAAAAAAAAAAAAAAAAAAAAAAAAAAAA
>TeaL_183732
AGTTCATTTGCCCCTAGATACAATGCTTCACCTGGTTTAAGCTTCACATAGTTAAAGAGG
AAAGCTGCTAGGACACCGACATCAGCTGGATACTGCTTTTCTAGGCGCAATACTAGCTGT
TCCTTATCTGTCAACTGCCTCACCTGGTTGAGGCGACTTTTCAAATTGGATAGTGCTTTG
GAAATCACATCCTTGCTAGCAGACATGAGTTGAGTGAATATTGACCGCAGAACTGATTTT
ACTTTTTCCTCCCCATCTTCATGGTTGATGGTTAACACTTGGTTTGCATGTACACTGCCA
ACCACTTCTACAATCTCANNNNNNNNNNNNNTCAGGCCTCGCCTTATGGAGAATCCCAGC
CAATTCCTTGTCAGGGTGAGCCTGAATCGACAATACCTTTGCAACTGAAAGTACCTTGAA
CAAGAAAGGAAGATTAACGCCCCACTTCTGAACAACCTTATCGCCAAGAACATTGGGGTT
TTTGGCAATCCACGAGTTCAAACTCAAACCCCCATTCTCAAGCACAAAGAGAGTCCCCAT
TGTTGAAGCTTTGGAGGACGAAGGAGGGTCCAGAGTTGTGAGTGCCCATCCAGAACTCAG
CGTAAGGCTTGGCTTCGTCGACGTCGACCCCAGAATTCAGAGAGAACAGCCTCGAAACCC
TTGATTCGCAGCCAATTCGACCCCAATCGTAGTTCTTGACCGAACATCTCAGTCTCTGAA
TCCTCCGCCGATTGGACGAACCATTAGACTCCATCAACATTGCA
>TeaL_183733
CGTCGACATGCTTTTTCCGACAAGGTCGTTGCGGCTTCCAGATGGTCGTTTAATAGAACG
TAACATGACGAGCTTGTTGGAGGTCCACAACGCGTTGGCTGATGGATTTGATCTTCACTG
GTATGTCAACAACTACGAATATTGCAGACTTCAGGCGCATTGCTCCTCCAATCATACTCA
AAATTACACCGCCGCCGTTTGCCATGGTCTACGTGGGTTTTCGGCCTTTCTAGATGGGTT
GAAATATAAATTGAAGGATCTGTCGATTAATAACGTCTTGTTTGTATTGCGGTGTGTCTT
TAAAGTTCAAGTTCCTGTTCCAGGGAGGGCAATTCCTCATGGTTGTCAATATCGTAATTG
GGGCTACGAGCAAAAAATCATAGGTACAGGTAGCATGCCACATCCAAGGACATAGCTTGG
GAGG
>TeaL_183734
CGCTTTCAAGCATTGCTACATCAAATCATCAATAGACTGAATGCAATGAATCATCACCTA
GCACTTTGTCAATTTGAACTACATAACCCTTGCCAATCATCAGAAAGACCAAGTTCTTTT
ACACAAGCTCATGCTGCAGTAAAGATTCCCAACCTTAAAACTCCAGTAGCTCGTGCTGTC
ATGTCATAATATCACCTTAAAACTCCAGCTTCACTAGATAATGATCTCCAACAGTAAATA
ACCACCCATGGGCTAATCACCGAGAAGTATCCTGCAGTGAACTCTTTGCCTAAAGTTTGC
TCTCCCAACATAAACGCCAACATATAAGACACCGCAACCGGAGCAGATGACTATAATGAA
ACTTGATGAGCAGACCGAACTTCAGACTCAAATCTGTTCATCAGTTGTCCAAATTACCTA
AAGGGCCCTTTGCAGAGGCCGATTACTC
>TeaL_183735
GTATTATATTAACTAATGGGACAACAGTTGGTTAGATGCAATGTCTCCAAAATTGAGAGA
ACGATTTGATGTTAATGTAACCACTGTTGTAATTAATGAAAAATTTTATTAATTTTATTC
ATAAAACCACTCAGTTTTATTTACTTGCTACATTTCCCTCATCATCAACTATTACATCTG
AAGTCACATCACTATTTTTTACACTAATGATTACATTTCGTAAAACATTAGAAAATTCTG
CGGAGTCCATAACAACTATTCCTTTACGATCAATTTCCTTTTTGCTAACACCAACCTCCG
AAATCGACAGACCAGGATCAACATCACTAGTATCATCACCATCTCTGCGTACATCAATCT
CAGACAAACTCAGATGACCTCTACGTTCTTGAATAACTGAACCACTTTCCCCAAAACCTC
CTAACAACAAATCTCTTCGCCTCTCCGGTAAACCCACAGACTTAGTCCGTGTCAGAATCG
AAATGGCCTTCGGTGGGGCACAATGCCAAACATCAACATTATCATTAGTATATTTTTTAG
ATAACACAACAATAAATGGGGCCCTTATTTGCGAATCTTCTAGCATGTCACTTGTAGAAT
ACTTCAAATACCCCTTCATTTTATAATACGTAATCCCCCTTTTAATATTCGAATTTTCAA
GTCGATACTTCACCATCCATGGCACCTGTTTGTCGTTAATTGAACAATAACCATTCCCAT
AATAGACTAACTCGCATTGACAATCCACAGGGAAAAGAAACCACGCCTACAGACTGTCAT
TACCATCTAACCTCTGATCATAAACATTTACCCACTGGCATTGGGTGCGCAAAGGGGGAA
TATTTTATCAACTTTAATATTCTTTTGTTTGTATCTCAACCTCAACTGAGAAAATAAATT
AGGTAACGCAAGTTCAATACAACTTAAATCACTTGCTGAAACACCTTCAACAACACTAGT
TTTTATATCGTCCACCTTCATTCAAAACATGAACATTACAAATAAAAATACATAAATTAT
AATTTTAAATAGTCTTAAAGTACATTTGACTCCTTAACGCAATTTTGCATTCTTTTCCAC
TAACAATAGCAACCACTAAATATATGGCACCTTTTTGAATACTTCCAACATTTCCCAACA
GCGCATCTTTGTAATCCGTCCAAACATCAACTGGGAAGAACCGGTCCACAACTTCTATCC
CATGACGAATGTACTCTTTGTCTTTGCTACCAACGAGCTTGAATCTCATTTTCTTTAGCA
TCCGAAACCGGTCGGACTGGTCATGATGAACAATCCAGGTCTCAAGATTACCCTCGCCAA
CTCCAATAAATATCTTGTCAGGTGTGGGGACAAAATCTGACTGACTATTATCATTTATGA
TGAAAAATAATATGTGGTGGACCACAGTTTCGTCTTTAGCATCTTGTCCCAATTGAACAT
TCCCAATTAATTTTATACCCTTAACCATGATCTTGTTTGATTGACGGTCACATCTCTTAT
TACCCAACTCAATACCATTAAGCAATCTCGCCACGCCTTTATTATCAAACTTAACGTCCC
TTAATTGTTCATCGTACAGCTGTAATTTCCTTACTCCCCTCTTAGTCTTCTTAATAAATC
GGGAAATATTCTGAACGTACCGTCTGCGAATGTATGCCGCCTTAAAAGGTGCACGACCAC
GATAACTACGCTTATATCCACTAGTTGCCGGTGTCCTTGGCCA
>TeaL_183736
ATGGATTTCTCGCTAGATCAAACAGTTGCTGAGGGACATGACATGATGATGGGGTTCGGT
CCACTGCTTCAGACAGAATCTGAAAAGTCTCTAATGGAGAGAGTTTAACAAGAAGTCCAG
ATTGAGCTCAAGCAGATGATCTTCTTCAAATTTTGTAAATCCCAAATAGTAGTTTTGTTT
AGCATGAACAAATTGAGCTAAAAAAGGTCAAGGATTGAAGATGTCAGAGACGAAATATTA
AGAAAAAGAAGGGCTGGGAAATTACCAAGGGATACCACTTCCCTGCTAAAAAGTTGGTGG
CAGCAACATGCTAAATGGCCCTACTCAACTGATGTTCCAAAGCCTAGAGATTTGCATACT
GATTCTACATTCTCTTGCAATTTTCGAAAGGTTTTGTTGAGGGAGTAGTTGATATAATCT
AGCGGGTGATGTTTGGGGGCCAAACTGAGATTATGTTGCTCTTTTTTTTTCTTTTTTTTT
TCCCTTTTTTTTTGAGGACTTGAATCTTTTAGTACAATATATTGGACGTCCCACTTGTGA
>TeaL_183737
AATTGGTTTACTTCTACAAAATCCACGAAGAAGGTGCCTATATCCTCTGTTACATCAATT
GTTGATGGCTTGAAGAAGTTGTACATACAGAAATTGAAGCCATTGGAAGTGACATATCGG
TTCAACGATTTTGAGTCCCCTTTATTGACAAACAGTGATTTTGATGTGAAACCTATGGTT
ATGCTGCTGGGTCAATACTCCACGGGGAAAACAACATTCATTAAACATTTACTGAAAAGA
GCTCACATTGGACCTGAGCCAACAACCGATAGATTTGTTATGAATGGACCTGATGAAAGA
AGTATTCCAGGGAACACTATTGCTGTTCAAGCAGATATGCCATTTAGCGGCCTGACAACA
TTTGGAACTTCATTTCTGTCAAAATTTGAGTGTTCCCAAATGCCACATCCGCTGCTGGAG
CACATAACATTTGTTGATACTCCTGGAGTTTTAGCAGCAACGAACACAGAGAAGCTATGA
TTTTACTGGTGTGACATCTTGGTTTGCTGCAAAGTGCGACCTCATTCTACTACTGTTTGA
TCCA
>TeaL_183738
GCATAAAACATGGATGCAAAGCATGGATATGACGACAATCATAATATACAACATATGTAC
AACATATGGAAAGCATGTAAAAGAATGGGATAGAAAAGAAGCAGGGTTGGGAAATGATTA
CATCGCTGAATATTACAAATCCGAATAAATGAGGAGAGGAATAAAATAATTACAACAAGT
TAAATCCTCACAAAGACTCTCTAATTAACATAAATAAACAAAAGCAGAAGCTTCGGGGGG
TCTCGGAGACCGTCGGAGATTGTTCTGCACAAACGCCAAGAAACTGCCAAATTCTGTCCA
GGAAAAAGGTGCCGGCCAGCCACTCAAGTTAGACCAAATGCTCTTCCAAAGAAAGGATTT
GATTTTCAAACTTCATTTTGATCACCCTCAAGCTTAGGAAGCATGCTCTCAATTCTCAGG
TTGGAAATTCAAAATTTAAGTTGGAATGGTGTTTTGGGGCTATTTAACAGTGTTTTGGGG
GAGAGTTGTTCCAACTCTTTATTTTTTTCTCAAATTCAACAACACTCACTCTCTTTTGAT
CAA
>TeaL_183739
TCTAATTAACATAAATAAACAAAAACACGAGCTTCCGAGGGTCTCAGAGATTGTCGGAGA
CTGTTCTGCGCAAACGTCGGGAAGCTGCCGAATTCTGTCTAGGAAAAAGGTGCCAGCCAA
CCACTCAGGCTAGGCTAAATGCTCTGAATTTGTACGTCCATTGAAGGTTTTGATTTCCAA
ACTTCCTCTTGATCACCCTCAAGTGTAGGAAGTGTGTTCTCAAATCCTCAATTCGAAATT
ATGGAGTTTATGGAATGGTGTTATAGGGAAAGTGGCAATGTTTGCGGGGGGAGTTGCTCC
AACTCACTGTTTTTCACAATTTCAAAGAACACTCACTCTCTTTTGGAT
>TeaL_183740
CATTCAACGAAATTAATGGGTGTCCTCTAATTTCCCATTATTTTCTCCACTTTTCACTCA
ACAACTCTATAAACCCACCCACCACCACACATTCTTCCATTTCTCAGCCCCATTTTGCCA
AATCCTTTTTCCATCACCATAACCTCTCTTTTCTAGTCTATTATAATTCTTTTCTACCAT
GTAAACTCCAGGTCCATTTTCTTTGTTCCCTCACATTATATCCCAAACACGACCACATCA
TTCCTCATTCTTTTTTGTTTGGTTTTGTTGTTGTTGGTTTTGATTTTGGTTTGGTTTTAA
GTTTGTTTATATATATAGCTTAATGAGATATGGACCCAGGTGAGCTACGTCGGGTTTTTC
AAATGTTTGATCAAAATGGGGATGGAAAGATAACCAAGAAGGAGCTTAGCGACTCGTTAG
AGAACTTGGGCATATTCATTGGAGATAAAGAACTTGTTCAGATGATTGAGAAGATTGATG
TGAATGGAGACGGGTACGTTGATATTGACGAATTTGGGGCATTGTACCAGACGATAATTG
AGGAGAAAGACGAAGAAGAAGACATGAGAGAGGCGTTCAAGGTGTTTGATCAGAACGGTG
ATGGGTTCATCACGGTGGAGGAGTTGAGGTCGGTGTTGGCGGCGCTGGGGTTGAAGCAAG
GACGGACGGTGGAGGATTGCCGGAGGATGATAAAGAAGGTGGATGTGGATGGGGATGGGA
TGGTCAATTACAAGGAGTTCAGACAGATGATGAAGGGTGGTGGTTTTGCTGCATTGAGTT
CAAGCTGATATGATAGAAAACAAGAAAAACAAAAACAAAAACAAAGAAAACACACAAACA
AAAGATAAATGTACTATGAACTTT
>TeaL_183741
TTAAGCTTATATATAGAGCCCCTTTCAAATGCTAATTTTATCATTTGTATGACAAATGCT
CTTGAATTGGTGTTTGTAATGGAGTGCAAGAAATATTGTGTCTTTCGAATGTGGATCATA
TATATATATATGTAATCAGTTGAGGTACTCTTTGGCACNNNNNNNNNNNNNNNNNNNNNN
NNNNNNNNNATGTAATCAGTTGAGGTACTCTTTGGCTATAATTGCTAAACTAATTTTTAC
TTTTGAAAGTATGCAAAGTACTTTCAAATTGTTATTGTTGAACATATGGCCTCGTTTGGG
AAG
>TeaL_183742
TCCTAAATCAAAATATAAGAATAATGAGTACATTTAGACACCAAATAAGTATAAAAGACT
AAACATTAAGGGAGAAAAATATGACATTTTGCATTCTCATCAACCCCCACACTTATCTTT
AGCTCGTCCTCGGGCAAAACTCATATTCACTTTCCCAAGAACACACCCAGGTTGCAATGC
CATCAACAAAGAACAATCAAGCTCTTCAAAACTCATAACATATCATGAACAAACATTCTT
AAACAACTTACAATTACTTAGTAAGCATTTTCACTCGAAGATTGAGTAAACTAAATACGG
AGACCCTCATGGAAATAAACACTCAGACTCTCATGTGTTTGAAGGGTATGTGTTTTGCTC
AAATTCATTCCGATGGAAATGATCTACCATAGGCTTGCATATCTTCTCATTCTCCACCAC
TGGGATCACATGCATAACACGAATCATAAGGACTTTTCAAGGGTTGTAACGGGGTTTACG
ATCAAGGCGGGAAATATTTGGGAGTGTTGGCCATCGAAACTAGTGGAGCAAAAACGAATT
AACTCAAGCTCGAATATATAAGACATGTAAAACCAATCACTCCATTCAGCAGCTTCTTCA
ATTTGGCTTTAAAGCATTTAAACCATGTAAAACTCCTATAGTGAAAAAGAGATCGTTCAA
AAAGAACACTTTTTTTGTT
>TeaL_183743
GAACCATTTCCAACATGAAGATTTCACAAGCACCAAGAAAGGTAGTTGTAACCATGGAAA
GTATTTTTCTACAATTTGCAATTTTTCATTCCAATGGTCAATCAATCATCCGGGCAACAC
ATACACGAAAAGAAAGTCCAAANNNNNNNNNNNNNNNNNNNNNNNNNNNNNNNNNNNNNN
NNNNNNNNNNNNNNNNNNNNNNNNNNNNNNNNTGAACACTGGTATAACGAAATCGAAGAA
CACCAAGGATTTGTTTACCAGAATGCCCCTCGGTGTCCTTCATAGGCAAGAATTTCTATT
ATTTCAGTCAGTGCTTGGGTCAACTTCATCGATGGATTCGCCAATGATTTCTTGAGCTTC
TTCAAGTGCCGACTCCTTCTCATCGGCAGCGTACAGAATCTTCTTGATTGCCACAGCCAT
CGGAATATGTTCTAGCTCGGGAGTCTGACAGAGTATTTCAATATCTCGTAACTTTGCAAA
ATAGAAATCTCTTTCTTTTTCCAAGACATCCACAGATAGCTGAAGATCAGTGATCTCCTT
GTTCAGAGCTTGAATCTCTCCCGAAGTAGCACCTGTTTTACCTTGCTTAGTCCCAAGACC
TATTCCACAACCAGAGCCAGAATTATGCAAATTGTTTGCTTGCAGTGATTTTGAGTTCTT
GTAAGAACCCTTCGGATATCGTTCTTTACCACCCTTGCTTCTGCGCTCCACAGGATCATA
GTTCTCATTCATAATGCCACCATTTACAGAATCACAATAGCGTTTTAGCCATTGTAAAAA
TTCCAAGTTGTCCAAAGGTCGACCCTTAACTAGTCTATTGACTTCAATATGCTTGTCAAT
TTTCAGTTTGTTAAATACTTCTTGCAGCACTTTGTAATTCTGGATCATATCATATTCTGA
TTTTGCGTCAAAATTCACCTTGTGCATTGGAACAACTCCTGGATAGGTCATGTCCATCAT
CTGACATTGCACAGCACCGGAAGCACCCTCTTCAATGCGAGACAGATTGAGCTGAAGCCT
GGCATTGATCCATTGAAGAATCTCATTCCTCCCCACAAAGTACGCACTGTCCATCATCCC
TATATTCGAAGCCATTTCTCT
>TeaL_183744
TTTATTAAGTTTAGATTTTGAAACAACCCCTGAAATGAAATTTCCCTTTTAATTAATTAA
GCTTATTGCATAAAATCAGCACTAAATTCGAGCATGTCTGAATCTACCATCTCATTAGCC
TCATTTCAAAAGCAGCACTCAATATGGCTCGGAAAGCTAATCTTTATTCTCAAAATTTAA
TCAGTAAGTAAATTCCTGGTTACAAAAGTCTTGATGGTTTATATTTTTCAATTATAAAAT
CCAAGTAACATCTAACATACGCCCAAAAATCTAACGTGCGCCCAAAACTGTGGATTAGTT
GAAAAGAAAATTTTATAGTACACCATATGCCAAAATATGATTTTATGGTCTTTTGATTAC
TTCCTTTGTCATGACTGGTGTTTATGACCTGTTGTGATTAGGAAATAGGAAAATGATATG
GAAGCCAATTTTATGAAGTGATATTTTTAATGTGGAAGGGATGATTGGAGATGATTAGAC
ACTACTATCGTGATTATTTTGGTTATAATTTTCGGTTAATTGAAAATGACTGGATATATT
TTTATGTGGTGTTTGGTTGTGACATTATAGCTCTGTTTGGTTTAGATTTCGAACATAGTT
GAGTGTGATATGTTGTTGCATTTTGCAAATTATAATTATAATTATTACTTTTTAAAATTC
TAAGCACACAATTTAATTTTTTTTTTTAAAATTCAAAAATAATTTAATTTTTATTGTAGA
T
>TeaL_183745
GCCAGGGTCTAGAACCACGTGTGGACCAACTATGACCAGACATCACCTTACCCCTGATGT
TAAGCCATTTAGTGTTTCACATGATATCATTGTTCCCACACTTAAATGATAGTAGTAGAA
GGTGGTGGGGTAGTGGTAGTAATTGTAATGGTGGTAGTAGTGGTCATAATAGTAGTAGTA
TGGTTATTCAACAATTACAGCTAATGACAAGGTACATATCCAAGACCACAAAAAGAATGA
GAACATGCCTGCACTAGGAGTAGTAGGAGCAGCAGCAGCAGCAGCAGCAGCGGCCAATTG
TTCATTGTGCTTCTCTTCTCAGAACCCATCAGCCCAACCACCACCCTCAAATTCCCAACC
AACAAACACAGTAGACTTATTAGCAGCAAAACCCACCAAAAGCATTCTTGAGAAACACCC
ACTCTATCTACAAACTCATTCAAACCTCTCCCTCCAATTCAAAGAGAAGATCCTATTCCT
AGAGATCATGGGTGTTGATTCAGGTAAAGCACTCTCCCTTAACCCTTCTCTCCACACTAC
CTCCTTGCATTCCATTCACTCCATCATTTTCTTCCTCCAAACCAAAGGCATCCACCAAAA
GGACTTGCCTAGGATTTTTGGCATGTGCCCTCAAATCCTCACCTCCAACATTAAAACCCA
CCTCAACCCAGTTTTCAATTTCCTCTCTCATGACCTTAGAGTCCCAGACCACAATTTTAG
AAGGGTCATCAACAAGTGCCCAAGATTGCTGGCTTGTAGTGTGAGGAACCAGCTCAAACC
AGCTTTGTTTTATCTACAGAGACTTGGGTTCAAGGACTTGGAGGCTTTGGCACATCAAGA
CTCTGTGTTGTTGGTGTCTAGTGTGGAGAAGACATTGATTCCAAAGCTGGAATACTTGGT
GAGCTTGGGGCTGTCAAGGGATGAAGCAGTGGGGATGGTTTTGAGGTGCCCAGGGTTGTT
TACTTTCAGTGTGGAGAACAATTTCAAGCCAAAGTATGAGTACTATGAGAATGAGATGGA
GGGTACGTTAGAGGAGTTGAAGGAATTTCCACAGTACTTTGCTTTTAGTTTGGAGAAGAG
AATAAAGCCTAGGCACATGGAGCTTGTGCAGAGTGGGGTGAAAGTTCCTTTGCCACAAAT
GCTTAAGACTACTGATGATGAGTTCAGGGAATTGATCACAACAAGGCATGCTACTGGTTG
ACTATTAATGTTGGATCTTGTCCTCTTTCTCTCTCATTTTTTTTTTTTGGTTATTTGCTT
CTATTCCAGGGTGTAATTGTAAATTTAAACAATCCATAATATGCTGTAAGGATG
>TeaL_183746
TCTCATTTTCTACAAGTAACTAAACAAAAAAATAATATTGGATAAATACATAAGGTACAA
CATAATCAAGGGTTTCCATAATGCTAACTTGGAACTTGGACATGAAAATGGTTTAGTTTA
TATGTATGAAAGATTACATCCATCTTTCGAGTATCTTATTACATTTGATTAATATTCTTC
GTTACCTGACATATATGTATGTACAAAAATCACTTTTAAAATAAAATACAAAATACAAAA
ATAAAATAAAAATAAAAGTAAAGCGAAGAGTTTCGTCTTCATTACATATAAAAAACTTGT
AAATTGACCCACAAAACAATTTTTCATGGACTAGTGCTGTGTTTGCCGGAGGAACACACG
GTTGAACCAAAAGTGTGATAATTTGTGTATCGACTAGGCGCAGAAGAGTGACGAAGCCCT
TTAGGCAAGCAACTCTCGACTTCTCCACTTCCAACTCCACGTTGTCCATCTCCTCTATCT
GGCTTAAATGCTTGCACGTAGTCTTGATGAGACTTGGATTCCAGAGGCCTCGTGGCAACA
GCAACCCCGGACACGGTGTTTAAAGGATTAGTGACAAAAACCGGTGGAGTAAGGAGGAGG
AGGAGATGGAGCATGGCCATGAAGAGGAGAGTGGTAGCCATTTTTAAAGTGTTTGTTTGC
TTCTGTTTGGAGGTTAAGGAGCATAGTGTAGAAAGGGTTTTATATAGGCTCGTGAAGTGT
CATGTCCACCTCATAGTTAGCCAAGTGTTGTTGTAGCTAGTTGTAGTACTACTATTACAT
GTGTA
>TeaL_183747
GATTGGTTTTGCCTAGACCCCTGAAATCTGAGGGAAGATCCAGCGAGCAATGCGAGCGAG
GTCGATTGGAAGGAAACGGAACAGTGTTGGGGCTTTTGACGGTGCTTTGCGGTCGGATTG
GAAGCAGTGCATAGCGAAGAGGTTTTAGGGCAAGGGACAGAGAAAGAGGCCATGTCTTGG
GTCAATTCGAAATCACAGTGTTGGGCTCAGATTTGGGGAAGAATCGAGCGAAGAGAAGAG
GGTGCGAAAAGCCCTAAAGAGAAGAGGGTGCGAAAAGCCCTAATGGGTAGGAGAGAGAGA
AGGCGGTGAAATCGAAGAGATTCAGAGAGGAAATCGAAGGAGAAGAGAGAAGAAAACTAG
GAAAGTCGTGTATGTATATAGTGGCGACACATACATGGATGAATGGCTTTTTTTCAAAAA
AGGTTGTTTTTCTGGATTCGTGGC
>TeaL_183748
TTTTTTTAAAACCACAAAATTGATGTAAATTTCAAATCCACCAGCCACAGACTAATCCGA
ACAAAATAACAGCAAGAAAATGACCCAACTCATAGTGTAAAATGGTTGTAATGAACTAAG
GCTTCCCTCTTCACAAACAAGACATGTAAGGAAAAGTCAAATAAACAAATCCATGTACAT
CAAATAAATGAAATAAGAATGAAGAAAAAATGATGTAGGTCATCAGACAAATTTAGCTAG
TGTTAAAAAAGAAACACGACCAAGATTCACGGATTTCATGTTCCTGTACCTCATACGGAT
ATATTTTAACTTCAAAAATTGCCTTCCACATCCATTGTAGTCAGTTAACTGACCCATTCA
TGGCAGCATTACCATTTTACCAAAACAACCGAACGCAATAAATATATACACTTGTACAAT
ATCAAAACTGAATTTGAATCAGCACTCGATATGTGCAGCAGATGTCAGTCCAGAGAGCTG
GAAGACGCCCTCCTTTGTACGTCACCTCTATTTTTTTACGCATCAAACCCTGGCATTGCA
AAACGAGTTGCAAACTTTTCAACTCGGGTTTGAAGTTCAATAATATCTTTGTTGTTTTGA
AGACCCTTCAGGAAAGCTTTCTGCAACTTCCCATGCTCCCTCTGCACTGTGCTTGTAATT
TGTGCAGCTCTAAGGAGGAAGTCAGCCATTGCCTCAAAATCAGCCTCTAGGCAACCTCTT
GATGTCATAGCAGGAGTACCGATCCTTACACCTCCAGGTGTGATGGTGCCATTATCATCA
AATATAGCAATTTTATTGAGAGTAATGTGGCACATCTCACAGACCACCTCAAAATTCTTA
CCTGTTAGTCCAAGAGTCCTTAGATCCCAAAGTAACAAATGATTGTCAGTGCCTCCTGTT
ACCAGTCTACACTTTCTACTCAGTAAAGCAGATGCTAGAGCCTGAGCATTTTTCTTCACC
TGTTGCATATATGCCTTGTACTCAGGAGTGGCCACTTGTTTCAGGGCTATAGCAAGGGCT
GCAATGTGATTATTGTGCGGTCCACCTTGCAAGGCTGGAAAAACAGCAAAATTTATCTTC
TCCTCAAAGTCATATTTGTCACTACCATCACCTTGACTCAAAAGCAATCCCCTCTTCCTT
GGCTTCAAACCCTTTCTGTAGAAAATAATACCTCCCCTGGGGCCTCGAAGACTTTTATGA
GTTGTTGACGTAACAATGTCGCAGTAATCAAAGGGGTTTGCACACTCCTTAGCCGCAACA
AGACCACTAATTTGAGCCATGTCACACATTAACACTGCTCCACATTTATCTGCAATCAGT
CTAAACTTTGCGTATTCCCACTCCCGAGGATACGAGCTGCCACCACAAATAAGTATCTTT
GGGCGAAAATCAAGCGCCTTCTCCTCAAGTTTATCATAGTCTATGTACCCAGTCAGTGGG
TTAACCTTATATGGGAGGCTTTCAAAGAAAATTGAAGCCCCGGAAACTTTTCTACCATTA
GATGTATAGTACCCGTGACTAGTGTTTCCACCAGAAGGTGTATCCAATCCCATAATCCGA
TCCCCGGGTAATAGCAGCCCTGTGTAAATTGCAAAATTCGCTGATGTACATGAATATGGT
TGAACATTTACACCCCAATTCTCCGAATCTAGACCAAAAGCGGCCAAAGCGCGCTCACAA
CATAGTGTTTCAATCTCATCAATGTACTGATTACCACCATAATACCTCACCCCGGGCATT
CCTTCCGAGTACTTGTTCGTCAAATGGCTCCCCAGAGCTTCCATCACAGCCCGGCACACA
AAATTCTCTGAAGCTATCAATTCAATCCCTTTGAATTGCCTCTGCTTTTCCTTCTCCATA
ATCCAAAAAACATCCGGGTCTGCAACGCAGAGCGGCTGATTATCCCAAGCCCGCACTGCA
CTCCGTCGCGATTCGAGACCTTGAGGCTCGAACCGCTCGATCGAAACCCGTTTCGAAGAC
GAAGAACACGATGCCACCGATTCTCCATCCCTCCTCCTCTTCAGAAACATCGAATGCCCC
AGAATTCGAAACTCCTCATCATCCCCACTCTCTCCCTCCTCAATCTCGTTCTCATGCTTT
TGATGCTGATCCATCAACTGCAGCGGAATCGACGGCACATGATGAGAGGGGCCGCAGAAA
CCCGAGTCGATCTGGAAGGAGATCAAGTCGTCGACGATTTGAGAACGGCGAGAAGTAGGC
GTAAAAGTGTGAGAGTGAAACCCTAGAGACAGATTCGATTGCGAGTGTGTCAAATCCATA
ACTACCAATCAATCAAAACCCAAACCCTAACCCTAGCTGAATTGAAATTCAAGGTTCAGA
ACAGCAATAGCAACAGCAACAGAAACAGTGACAACAGCGTCTGAAGCAATTACAGTACCA
GTATCGGAAATTGGATCGTCCTCCTGAGGTTGTTGAGTGCGTGGCCGAAGCTTCCATGGA
ACTCTC
>TeaL_183749
CTTGAGCAAATAAGTGTTTGCTTTGAATATGCCATAAATGACTTGAAATGGCCGTGTGAA
TACTACAGATATATTTTTGGTATAACTTACATTGACCTTCCCTAACAAATTAGGAAAAAA
GGAATTCATTCAAATTTCAAAAATCACTCAAGGAAAATAGATTTTCTACATAATTAGTGA
CATGTAAGGCATTCCTGCCACACCTGCCGAAGAACTCTGAATCAAGAAGTCCTGTGATCT
TAATCTTTCCAAAAGATATCCTGTTCCGATCATAATAGTAAATATTCCAGAGGTCATGTA
TCCATGAAGGTTGTAGAAGTATTTCAACTGTCTGAATTGCGCCAACAATATAAAGATCCC
CCTCTCGACCCCAATCAAGAGTAGGCATCATTATCTCTTTGACCCAAATCCAATTCTCAT
AATCCTGCAAAATCCAAAGCTCCTCCCAACCATCTTCCGTGTATTCACCACATGCAACCA
AATGGCCACAAAGTTCTCGTAGACGAAGCATGCGTGTGAAGGTCCCCTAGGGAGTGGAAT
CATTTGAAATCTCTCAGTTTTCAGTTCAAATGTTACTATGACATCTGCACTCCTAGGAGG
AGAAGGTTTCAGTATATAATAACTCCTATTTCTCCAGTGTATGACTCCATTAACACAATG
ACCACCCCTACCAAATTCATAGTGCCAAGGAACAGAAAGACAATCAATCTCTCTCCATGA
ATCCCCAAAGTGAAAATTTCACACTTGTAATCTAAGTAATCATAACACTCCCCCTCCACC
TCGATGCGTACAAAAGTTGTGAGCAACACTTTGTATTGCTAGGTAGAAGGATCAAACCCA
AATGACAAATCTGGTTCGTGAGTAGAATTAGCATCATAAGTAAATGTGTTGGAGGAAGGG
TAACAAATTGTGGAGTGGTAGGATTCACGATGAAAATGGATTTAGACTTTCTAAGGTACC
CGCATATTAAGCCATTGACAGATTGTTTAATATGAAGAAGTCCTAGAGAGGAAATTAGTG
AGCAAGTACTGGGTCGGTCGTCCTTCATAATCTGCTGAGAAAAAATGTATCTTGGTGAAC
GAGTAGTTGATTAAGGAGATGACAAGGTAGGGGCTAGATGGGGCACGGGTATGGTGTAAA
TCCACAAAAGAGTGATCCTCGATCAGAGAGCGCCAATAGTTGGAGATGCACTTGCATTGG
ACTACCACCTTTGCTGGTAGTCTTGTTAGAATGTCCACCAACATTTCTTCAGGCAATGAA
CAAGTAGAAATTCCACAACTATTACTGGTACTCCTTCCCTTCTTCATTGTTACTTTGGTT
TTTTTGTTTGATTTCCAAAAGTAACGAAAAGGCAGAACAAGATTCAACCACTTGCAAGTT
TTTGATTTTTGAAATGTACCAACAAATGAATACCTTTCATGGAGAAAAAGGATTAGACCA
AGTGTATATATGTATATGAAAAATATATTTGTGAAAGCTCTATGCTCTGAACCTTCTTTC
GCAAGTGATTTGTTAAACCGGGCAAAGGGAAGAGTGAAAGGGAATGGTTCGGATTGAATC
AAGATCCCCTCCCCGAGTTCTCCCCTTCACTTCCTACTTGCAGAGCTATGGGTTCACTTT
TAG
>TeaL_183750
GATACAGCTACTGTATTTAACTCATGTGGCCTCAAGGCTCCTTGGACGATCTCTTGAACA
GTTCTGTTACGGCGACAAACCTCTGACAGCTCTTCGATAGGAATTGTGAGAGGATTAATA
TCGACCCCAGATGCCACATCTGACAATGCTCCTAGAAATCTCGTCCTCTCCATGTCTGTC
ACCGCGGTTGATGGAATTAGTGAAACACTATCCTTGGCCCACTCCAAAGCTCTCAACCCA
TATGCTCAAGTTAGCAATAGTAGGGCATAGATAACCGTTTCCAGTCGAGAGCTTGGGAGC
GCTCCTGTTAAAGAAGCAACCAAAATTCTGGTGATGGTGGCACCTCGAGGCATAATTACA
TTATCCCTGGAAGGTAGATATTTTTCTCCTTGAGTAGAGTTTGAAATATCAAATACATCG
GATAAAAAAGTCAATATGGAATTTGAGGCCTCCCTGTGTTGTACTGTGATGCCAATCATG
GAACAATCAACTAATGGTGGAAATATGGCTGAAGGTAAATCAAGATTTTTAAGTAGTCTC
CACAAGATGGATCAGACCCGAATATCTTGATAACTTCACTAGAGAGATAAAGGAAACATG
GTTGGTGGTGTTGTTTATAGAGGCCTTGTATCTCCTCTAGCATTGCTCCAATTGTAATTC
CCATGAACCTTTTAGAAGTTCTCACAGCATTTTTGCAAGCTCGACAAAGAGACTCCATGG
TCTGCACGTCCCAAGCACAAAGATCAAAGATGGCTTTGAATATTGGCCAAAGCCTTTGAA
CTGCATCTGCGACAGCTTCAGGGTGATTTACATATCTAAAGATATTTGCAAGNNNNNNNN
NNNNNNNNNNNNNNNNNNNNNNNNNNNNNNNNNNTCTGAAGGAAGTTCTGTAATAACCAC
ACTTAAAGCTTCAACCAGATGCAATGAGTCTTCGGCAGATACCTTAAAGGCACCTTCTCC
AACCATGGCCCTTTGTTATATACGGAAAAGACCATCTAAGGATCCACGAAGCTTCTTCCC
ACATCCATTACAGATGTGTCCAAAAGCCAAAGCAGCAGCACCTGCAGTATCT
>TeaL_183751
CAGGAAACAGATGCTCATTTCCTGTTGTCGTGTGGAGCCTTGTGGGATGCCTCGTTATGC
TCCATCTGTACACACTTGTTCATCACAAAGATGGGGATGGTGGAGAGATCCAAATGCGTG
CAGGCCATCACCTTCTATTCCGCGAGCTCAAAGAGGTGGAGGAGGAGAACATTCAAATTC
CTCCACCAAAGGGAAAACGATCCCCACGTGCTGCCAAACGGAGGCCTAGGCGGACCACTA
CCTTGATTGATGAATTTCTTGATGAGTCTTCCCAGCTTAGGCAAGTGTTCTTCCCGGATC
GGAAAACTGCTATAGATCCATTGAAGGATGCTGGGAATGAAAGCTTCTACTATTATCCCG
GAAGAATTTGGCTGGATACTGATGGAAACCCTATTCAAGCTCATGGAGGTGGTATCTTAT
ATGATCAGAGATCAAGGACATACTATTGGTATGGAGAGTATAAAGATGGCCCCACCTACC
ATGCTCACAAAAAAGGTGCAGCACGGGTCGACATTATCGGGGTTGGTTGCTATTCTTCCA
AGGATTTGTGGACTTGGAAAAATGAGGGCATTGTGCTGGCCGCAGAAGAAACTGATGAGA
CTCATGACCTACACAAATCCAACGTGCTCGAGAGGCCAAAAGTAATTTACAATGATATGA
CCGGTAAATACGTGATGTGGATGCATATTGACGATTCCAACTATACCAAAGCTTCAGTTG
GTGTTGCTGTCAGTGATTCCCCCACTGGTCCTTTCGATTATCTCTACAGCAAACAGCCCC
ATGGATTTGAAAGCAGGGACATGACAATCTTCAAAGACGATGATGGTGTGGGCTACCTCA
TCTACTCCTCCGAGGACAATAGTGAACTTCATATCGGTCCACTCACTCAAGATTACCTTG
ATGTGACACGTGTCATGAGAAGGATCCTTGTGGGACAACACCGGGAAGCACCAGCTCTGT
TCAAGCACCAGGGGACTTACTACATGATCACATCAGGCTGCACGGGTTGGGCTCCAAACG
AGGCACTGGCCCATGCAGCTGAATCTATTATGGGGCCATGGGAGACCATGGGGAACCCAT
GCATCGGGGGTAACAAAGTTTTTCGACAGACAACGTTCTTTGCGCAGAGCACATTTGTGT
TTCCTTTGCCAGGGCTTCCTTTTTCTTTTATGTTCATGGCAGATCGGTGGAACCCAGCTG
ACTTGAGGGACTCAAGGTATGTTTGGTTGCCTTTAATGGTGGGTGGTGCAGTAGACCAGC
CTCTCGACTACAATTTTGGGTTCCCATTGTGGTCAAGAGTGTCTATCTATTGGCATAAAA
GATGGAGGCTTCCTTACAGGTGGAATCATTCTAGAGCTCTATTGGTCATTTTGCAGATCT
CTTTGTCTAGATCATTTTAATATTAGTTATTGAGGAACGGTGAATGTCTATGGAGAAAGG
ATCAACCATTTGCTTGAAGTTTTGCCAATAGTTAACACCGTGGTTAAACATACTTTCTTG
ATCATTGGGATAACTATTCATTTTCTTCGAACCTAAGGCGATGAAGTGGGGAATAGGAGA
AAAACATGGTTGCCAATGTATCTGATATGGTCCACACCGCCAAGTATTGGAGAAACCAAA
TGGTTCAATGTGGCCAGCCTCGACTGACATTGTATGGAGTTGGGCCTTCGCATAACTAAC
TCAGCCTTTAAACAGATTTTAAAGGAAATTGGACACCAACAGTAGGGCCTGATACTGATG
CGGCTAAGATTAGTCGCAGCGTTCAGANNNNGATTTCGTTTGTTTCCTATGTGAAATTGT
TTTTGTAAGAATTTGTAATTTCATCAGATAACAATAAGGGACCAAATTTTAATTCACTTC
TTTTTTTAGCTTGACACCTGGACTAGATTATAATTACTTTTTCGAGTACCATACCAAGAA
AGTATGTACTATATAGCCAATGAACTTGGAAGACCCTTCCAAAAAACAAAATTTATTGAT
GGTGCTTAACAAGGGATGCATTATAAAAAATGAGTTAA
>TeaL_183752
AGATCATTGATCGTCTTTGGAGGTTTGTGTCTTCAAAGTTTCTTCTGTCTTTCTCATGAA
ACGTTTGTTAGAATGTTATGTTTCTATCCTGTCTATTATTAAAGTTCCAGAAGGAGACAC
TGGATGTGTGAACCGTATGGCACGTGACTAAAATTGCTTGTGACTTGGTGTTCGGGTTTT
GTGGGTGAGAGGTGTGGTCAGAGGTAGTCTAGGAAGATGGCAGGCACTTCAATGGCCTGA
GATCACCAGAGGTGGAGACGGAGATCACCAGAGGTGGAGAGGAGGAGGTCAAAGCAGGTT
TGGAGAGAGAGAGGTTGGCAATGATGGACCTTGAACACTGATGTACAGTGTGAGACTTAG
TGTGTTAGAATCATGGAGTTGTGTTGTTGTGTTTCGCTACATATACGATACGTTATATAG
GCCACAGGAGTATTCAACTCTGCCAGAAGTGATATAAGCCCTGCTGTCGTCTGTAGCTTG
ACGGCAGGCGGAGAGCAACATTTCATGATAAGCGGAAAGTAACGTTTAGTATATGCATCG
GATGACATGAACGTAAGGTCATTGTTGCCTCTTCTCCAAGCCTGGTCGAGATGGAGTTGT
CTTAGCAAGAAGACAACCATCTCGACGATCCCATGACCTCAGCTGCCAGTCCAGTATCCT
CTGATGATCCCGAGCAGTAGTGCCTGGGTCCTGCTCCCAACCCAGGCATCCAAGTAGATA
AATGGGCCAGGGCCCACCTTAGTGTTTAAGAGAGCCAGGGGCTCGCTTCCAAGTGACCAA
GTAGGAGAATGGGCCGCGGGCTTATCTCGAAGTTTAGGAGTGCGACTCGCTTCTAGGCGA
CCAAGTAGGAGAATGAGCCGCAGGCCTATCTTTATGTTTAGGAGAGCCAGTGTTCATCAA
TCTAAGTCCAAGTGAACCGCAGGCTGATTGTATTGTTGTTTGGTCTTGGAGCGAGGTATG
AAGGACCATGGGCCCTGCGGGGCCATGGTGCTGCCTGTTGCAGGGCTCTTCATATTTAGA
TATATTTGGGCTTATATGTATGCTCCCGCTTAGGCTAAGCATATAGTCTTGGTTTTGCGT
GGTGCCTTGGCACACGGCGCCCGTAGGGCTCGCCATGTATCAAACATATGACATGCCCAC
GTGGTGCCTTATTGGTCTGCCACGTGGGTGGGGTTTTGGTGATGTGGCACCTGTAGGGCT
TGCTACATCTCCGTCACTGATTAAGACTGCACCTCAAGAGGCATGGTGAAACATGCAAAA
TTGAACGAGGCAATCAAAGTTCTATGTTCAGAATCTTGTATGGAATTCAGATTTTGTGCG
CTGCCTGGGGAATCAAGAGTTCTTCATAATCATCAACAACCACCTCGTATCTATCACCGT
GATAAGTGTATTCCACACGCAACTGCTTAGGTTCTCCTGGACAAGGATCACAGAAGCCCA
TAATACCTGACTTTTTCACACCCTCATGGAGCTTAAGCTGCCCAGAATCATTGACCAGGA
AATTTAGAGGTAAAGTGACATCTATGACTTGTGAAGCTAATTCATCTTTTGTTTCTCCCA
CTTCATCTTTTTTCTTCAAAGCATTTTGACTTCCATAAACTGCTTTTGCAATTACCAGTC
CACCCGTTTCTAGTTGCCTGCTCTTTTTCCTATTGGCCACATTTTGTAACAACTGCTGAG
CTTTCTCAGCTGCAGCCCTTGCCTCCCTAACCTGAGCTGCAGTCCTCTTCATATTATCCA
ACACTTCATGCTTTTCCCATTTAAGGGAATAAGGTTTTACAATGAATGTCTTGAGTAGAA
AGTAAATTGATGCTGGAATAACAAGTGCTCCAGTTGCAATCACAGCATTCAAATGCCTGG
AAAGCAGTATAGGAACGATTAATTTTTGGCCCCCACGATGTAGTTCAAATCTCCAAAAAA
TACCCTGAATTCCTACTGAGTACAACATGCGGACAGTGCTGAACTGAGATATTTTCCTTC
CACCTCCAACTTCAATCTCAAGAGTAGTGCTTCCAACACTGCCTGCAATAAGCCCATGAG
ACTTTGCAGAGAAGTGATGAGTATAATGAGCTGATGCTCCAAATGAACTTGTGCCAAACT
TAATCTCTCCAGCAGCAGACATTTTCTCTTCTTTCTTCTGCCATCCAACAGCTATAGATG
ACTCTGGACCTAAAGCAAGCTGTATATTTCCACTCGATGTCTCAGAGAGTTGGCGAGTCC
AGGAATTGGAAAGATTAATCGAACCATCTCGTAAAGAAACGGCAACACCTGTTGTTGCAG
TGGAGTGCAGAGATAGGTGGCGAGATGTTTGCACACCAACCAATGCACGTAAACCAGCAG
ATGCCATGAATTCTATGGAGGAAACTGATGACATCTGGTGCCTAAGCACAGCAGTAGCAG
CACCACCACCAGAATTATCATTAACTACCAGATTTCCACCAATAACAATAGCATTCTGCT
TGGATATTTCAGACTGGACTTCACTTGACATTGCCATTCCTCTCATGATGCCACCACCGT
TTAGAAACTGCGGGAAAGACAAATTAGCCAGAATTGAACCAGAAGGTTGGACATGAGCTG
AGACCTTTTCTTGTTCCTTCCTACGACGTAATCTTTCTAGTTCTTCCTTAATCTCCTCAG
CTTTATTCAGTTTAGGACCAAGTTCCAAACCTGAAGTCAAACCTTCCATCCCATAAATGT
CATATATCAGCCTTTTTTTCTCATCAGATAAAATTTCATAGGCTTCACATATCCGTTGAA
AGTTTTCTGTAGCAATTTCCTGCATCTCGGGAGCTTGGTATTTGTCAGGATGATAGATTT
GGGCCCATTGGCGATAAGCCTTTCGGATTTCTTCGTCGGAGGCTTCAGTGGATACGTGTA
GCAGAGCGTATAGCTCTCTGTTCGGAGGTCCATCGTCTCCTGATGCTTTCATTTTCGTCT
CTCTGCTGTTACACAGAATCCAAGGACTAGGTTCTAGGGTTGTTTATGGCAAATCTTGTG
AACTTGTGAGAAAAAAAATAAAAATACTAAAAAATAATAGATTGTTTCTTTGTTTTTGTT
TCGATTTTGTTTTGTGAAAGTATTTCTGGTGATTTTTGTGGGTTCTGACTTCACTGTGTT
TTGGGGGTTTTGAGGGTTTTGCGTGGGCGTGGGGTTGTCATTGCGCTTTTTT
>TeaL_183753
TTTATCAACAGCTCTCAGTACTATTCACGCCATAAACAGTGCAATCAACAAATTGATAAA
GCATGACAATCTAATACTATATTCCCTTTTGCATGACCCAACCAATACATTGAATTGCAT
GATACAGTTTTGAACCGCATATAAACCGACCCACTCCATAGGAAAGNNNNNNNNNNNNNN
NNNNNNNNNNNNGGCCTGTGGGGCAGATTGGACGGCTTTTCGCAGTCCTAATTGCACCAT
CACTACTGATCTACATCACCATGGAAAGAAACAAATATATCCCAACAAGTATATATCGCC
AACATAGATATCGCAACAAGTATTATATCTCTCATCTACCTTAGTTACTGGGGTTGGGGC
CTCCATAGTAGTCTGATAAGCAATCCTCTATTATTGATTGAACAGAGGAACAGTAATCAG
TTCATCGATTATTCACTAGACGATATGAGCCTTTCAAGGCAGTCAATCACCGCATCTTGG
GTTTTAGATGCAATGCTTTGCATCAAAATCCTTGTCAGATAATAAACTGGTAATGAGTTT
TCCAAGCCTTTCAGCCCCAGGACCCGGTCTCAGTTCAGTTATATTTGCAATGAAGTGATT
TGGGGCAGTTATGTTTGTGCCACCGTTACCAAACCAACTACCTGGCACGAACCCATCAGC
AAC
>TeaL_183754
CCCAAGCTGATTGCTGGATCACCGGATGGGTATTGCTGGGTCACTTGTGGATGGGAAGCC
AAGAGAAGCTAGGATGAATCACCCAAAAGGGATTACTGTCAATCAACCACAAAAATATCT
ACATTGCTTACACTCTGAATATGGCCATCAGGAAGATCAGTGATGCAGGGGTTGTCACTA
TTGCAGGCGGGAAGTGGAGCCGAGGAGGAGGTCATGTTGACGGTCCGAGTGAGGATGCAA
AGTTCTCAAATGATTTTGATGTGGTTTATGTCGGAAGTAGTTGCTCTCTTTTGGTTGTAG
ACAGAGGAAACCAGGCAATTCGAGATATCCAACTCCGTGAAGATGATTGTGTCTACCATT
ACAACGGGAATCAACATCTGGGGATAGCAGTACTTGTTGCAGCCGGGTTCTTTGGCTACA
TGATGGCCTTGCTACAGCGTAGAGTCGGGGCTATGTTTTCATCCCAGAGTGATCCTGAAA
CTCAAATGAGAGAAGGCATGTCACCAGCACCATATCAAAGGCCTCATAAATCAGTCAGGC
CCCCCTTAATTCCACCTGAAGATGAATACGAGAAGCCAGAAGAGGGTTTATTCACTTCAC
TTGGCAGGCTCTTCCTCAACGGCGTCACATCGGCGGTCGAAATATTTGTGAGCTTATTTT
TGGGTTTTAGGAAGAAGAAAAAGCCGCTAGTCCACCACCAATTCCAGCAGCATTACCAGC
AACCGAGCAAACATTCAAATGCTTGGCCTATGCAAGAGAGCTTTATGATTCCACATGAAG
ATGAGCCCCCATCAATAGAACCCAGAACCCTGACACCAATGCAAACCTACCCATTTATGT
CGAAGGAAGTGGAGAAGCCTCGCCACCCCAAGCGAAGCCGGACCTTTCACCACCAACAGC
AGTATCAGAGGCATTACTCATCGGGGCCTCAAACTTTCTATGAGCAGAGCTGCGAAACAA
AAGAGATTGTGTTTGGTGCAGTTCAAGAACAGGATGGGCGACGCGAAGCTGTTGTGATCA
AGGCAGTGGATTACAAAGATCCTATGTATAATAACAACCATAATGTTCAATCTCGATGTA
ACTATAAGGGTGTCTCATATGGGCATTGATCATTTTTCTACTTTGGTATGATCAAATTAC
AGAGAATACATATGAAGAAGATGAGAATGTGGAAGCTGAATGCAGTGATATTTCACATTC
TTTTTTTTCTTTCTTTACAGGAGATATGTTGGTTTTTTGAATTTTTCCTTGGTGAATTTA
TTAGTATATAAACTGTATGAGAAATTGAGATTATGGGTAGGAATATGATTTAGAAACAGA
AATTTTATACAAAAAAATTGGTGACTTAAGGCATCTCTAACGGTTCACCAAATATTTCAT
CAAATCTGAGTAAAAAAAACATGAATTCTTCTATCTGATATCAGCTACTTCAACGGTGTT
GTCATCAAAACACAGGTTGACCGGGGGGACGTTCGGCCGGTCGACCGGCAACTGTTCCAG
CTTACAGAGGCAGCATTCATCCAGTCTGTGGAAACATCAACCTCCTCCTCAGTCAAGAAA
GAACCACCGGAAACATCCATTGAAGTCCTTTTCTAAGCAGTCTCAAGCCTCATACTCCGA
TCAATATCCATATTCAGTTCAGTTGCTAGTGTTCTCTTGTTAATCTCTGACCTTATGGCT
TCCACTTCAATCACATCATCACTGAGGCACCGAAGTATTCAATTTTTACTATTGCTGGTT
GTTTGTAATAATCAC
>TeaL_183755
AAGAAAGAAGAAGAGAAAGAAAGATGAGTGGAACAGCTTGCTCAAACAGCATGATGAATG
GGCTAAGGCCGAATGGTCATCGCAGCCACCACCAGCAGCAAGAGAAGCAGAGCTGTTCAT
TTCAGATGCCATTGCATTACCCTAGGTACAAGAAATCCGACTACGAGTCCATGCCCGAGT
GGAAGCTCGACTGCCTCTTATCCCAGTACGGTCTCTCTGTCTCCGGCGACATCTCCCACA
AGAGAAACTTTGCCATGGGTGCCTTCCTTTGGCCTTCCCAGAATTCCTGAACTACCAAAA
ATATTCGATACATATATATATCAATTAATATATTTATAAATATCGATATTAGCTAGCTCT
ATATATGTATGTGTTTAGTATTAGATTGTGTTGTGTAATTTGATGATGATCATCCATTGT
ATTTGTACGAGTTCGTAATTTTAATGAAGTCATATGTTTTATTTGTGTGGTACAGATGTG
TATGTTTTATGTATAATTTTCATGAATGTAACCATAATACAATGCTATAAATTTATGAGA
TTAAATAATTTATGACTTAGCCG
>TeaL_183756
AGATCATCTGAAATTGTATTGGACATTATTTTGAGATGCCATCTAAAAGTCCTGATTCAT
CCGATCAAGACAAAGAACCATTTGTTGAAGTAGATCCATCTGGACGGTTTGGTCGGTACA
GTGACCTCCTTGGTACTGGTGCTGTCAAGAAAGTTTATAGGGCATTTGATCAACGGGAAG
GAAGAGATGTGGCATGGAATCAGGTTCAATTAAGGAAGTTCAGCAATGATCCTTCTGTCA
TCAAAAGGCTTCAGGCAGAGATTGCATTGCTGAAGTCATTGAAGAATGAGTACATTATTG
TTCTCTACAGTTTTTGGAAGGACACTGAGCGTAACACATTGAATTTCATCACTGAAGCAT
GCACGTCAGGGAATCTGAGGGACTATAGGAAGAAACATCGCCATGTGTCAATGAAGGCCT
TGAAAAACTGGTCAAGACAGACACTCGAGGGCTTAAATTATCTCCATACCCATGACCCTT
GCATAATTCATAGAGATCTCAATTGCAGTAACATTTTCATCAATGGAAACATCGGAAAGG
TCAAGATTGGTGATCTGGGCTTGGCAGCAATAGTGGAGAAGAGCCATCATGCGCATTCAT
TATTAGGGACACCAGAGTATATGGCGCCAGAACTGTACGAGGAAGATTACACAGAGTTAG
TGGACATATACTCGTTTGGAATGTGCTTGCTCGAAATGGCAACCATGGAGATACCGTACA
GTGAATGTGACAGCATAGCCAAGATATACAAGAAGGTGACAGCCGGAGTGAAGCCTGAAG
CCATGAACAAAGTGAGTGATCCAGAATTGAAGAGCTTCATTGAGAAGTGCATTGGCCAAC
CAAGAGCAAGACCCTCAGCTGCTGATCTTCTCAAGGACCCGTTCCTTTTTGAAGATGACC
GTGTTGAGGAGAACCTTTCAGGTACTCTCAATTCAGGAACTCTAAGCACATCTTGAATCA
AAAATTTAGGTAAAGTTTTTGAAGATGAAAGTGACTTGTTGGGAGAACCTTTCAGGTACT
CTCAATTCAGGTGAACTAGCACATCTTGAATCAAAAACTGAAGCAGTTAATTAAACCCCG
GGCCGAAGCAGTTGAAGCTGAGTAGTCAAAAACTGAAGCAAGTTCTGAGGGTAATTTTGG
AATACACAAATTAATGACAAAAACTTCAGAAGGAGAAAACAACGAAAATGTATTCTCGCT
TTTATATATTAGTATAGATATAAATAACAGTCTCATGTATGTTAATCAATACAGAGGCTG
TGTGTAATTTTTTAAAATATTCAATGCCAGGGCTAAGAAACAAAATTTCATCGAAATGGG
CAAAATGTTTCTGCTTCCTATGGAATAAGAAAGAAAACATCGGTGGAACACTAGAAATGT
GTTTCTGCCAAAATGCAATGCAACACTGCAA
>TeaL_183757
TTTGGCCTGTTTGTATGGAGCCCATTGTTTCACAGAAAATTCTCCTCCCTATCATACCTT
GGTTCTTGGAGAAGTACAAACCATGGACTGTGGTACGAGTCTGCCCTCCTAAATACAATT
AATTGCTGTTCTTGTTCCATTTTTCTGGTTCAAAATGCCTTCGTCTTTGAGGAATTCCCT
ATTCTACACGAACGGAAATTTTGTACAAAATTCGCATACAAATAATGCGGCTTTTTGGGG
GTTATATTAATTTCAAACTAAAATGCCCAATGTTATGACTTATAATTTGAAAAATGGCAT
TACTTACACCACATCATTTTGGATGAGTTTTATGTATGATACCTTGGTTCTTGGAGAAGT
ACAAACCATGGACTGATTAGTTTTGAGAATTATTTGGGTATATACACAGAAAGATGCCGT
GGTTCAGCATCTGTATATGGGAC
>TeaL_183758
CAAGCCAAACAAACCAATAAAATAAAATATCATATCCAAATTATAATCATTACACTTTCT
TACAAAAGTCAAAAAAATAAAAATAAAAAAACCAAGCCAAACAAGGCTAAAAAAGCCAAA
TTAAAAATATCCCAATATAAAAAGCCAGCTAAAAAAGTCATAGTAAACGAAGGCTTTGTG
ATTGTGAGCAAAATTCTCCACTTAAGCTCCAAACAGAATCAAAATATATTCAGAAAATAC
AAACCCAATCTATTCAAGTCGTGCTATTGTCCAATTCTGAATACAGATCATTCCCCAGCT
CATTAACCCAAATTGTTGATCATTTTAATTCCATTTTATCCACATAATTTCCCATATAGC
ACAATTAAGCAACAAATTTACAACCCTTGACGTCATATCAAATAAAAAAAGGCATTCAAC
CACAATGGTCAATTGCTAATCTTCTTCCTGCTAATCATACTCC
>TeaL_183759
TATCTTTTATGGTTTTTATGTATACGCTATTATTGAGTTGCTAATGTTTTTATTTCAAAA
CTAGATCTATTCCATCAAGTGGCACAATAAAGCAATGGCATCCACTTGAAGGGGTGTCTC
ATGTAGCTGTTGCATTTGAGTCCATGTGCATCCGGATAGTAGCTATACAGGATCACTTCA
AAAGATTTTACTTATGTTGTTTAGTTTTCTTAAAGCACAAGTCAAATAAGAGTTGCATAT
CATGACTCTTTGTTTCTTTTCTCAGAACCTTAGGATTTGTTCTTTTTTTTATGTAGTTGC
TTTTAAGTTGGATTTCAGTCAAACTTGGCCTTTATGTGTTTTTTAACTCTAAAATGCAAT
CTTAAAAGTTACA
>TeaL_183760
TACAGATATTCCTTTCCTATTTTAGGGTTTTAGGGTATATTCCTCTCCTCTCTCTTACAA
TGGCCGTTTTCTCAATCTACACATTCACTTCCTTTCCTCTCTCTTATTCCTCTTCCTATT
TTCATGACTTCACTGGAGATTTGCTTTCGAGAGCATGGATTGGTAGACGAAGAAGAAGAA
GCAAAAGCAAAAGCAAAGCCACTACTAGGCTCTTTGTTCTGTCTTCGCATTCCAACCCTA
AAATTCTCAAGTCTAATCGCAGGTCACGGTACGGCAAAACACTGTCCCCTTACGATAGCG
ACGACGACGCTGGCGGTGACGGTTTCGAATACGACGACGATTGGGATGAGGACGACTGGC
TTTCTGATGATGAGTTTGCAGAGACAAGTGTGGGATCAATAAAAGTGGGTCAAACCAAAC
CAAACAATATTGGTTCCTTAGGTGCAGATGGCAGAGGAAAGCTGGAGGTTGGGAGCTCTA
CAAAGAACAGATTTTGTCGTCTGTGGGAAGAACTAGATTTGGACGAGAAATGGTTTCCTC
TTCTTGATTACCTGAGCACCTTTGGACTCAAGGAATCACACTTCATCCAAATGTATGAGA
GGCACATGCCTTCCCTTCAGATAAATGTGGGTTCAGCACAGGAAAGGTTGGAGTTCCTGT
TGAGTGTTGGTGTCAAACACGGAGACATGAGAAAGATACTTTTGAGGCAGCCACAAATCT
TAGAGTACACGGTGGAAAACAATATGAAATCACATGTTGCTTTTTTGGTGAGTTTAGGTA
TTCCAGATTCCAGAATGGGCCAGATAATCACTGCTACTCCATCCCTGTTTTCTTATAGTG
TGGAGAATTCATTAAAACCAACTGTGAGGTACTTAGTTGAAGAGGTTGGCATTAAGAAGA
GTGATCTAAGTAAAGTTGTGCAGCTGAGTCCTCAAATCCTGGTTCAGCGGATTGATAGCT
CTTGGACCACTCGTTTCAGTTTTCTTACAAAGGAATTGGGAGCACCTAGAGATAATATAG
TGAAGATGGTCAGAAAACATCCTCAACTACTTCACTACAGCATTGAGGATGGTTTACTGC
CAAGAATTAATTTTCTAAGGAGTATTGGGATGCGCAATTCTGACATTTTGAAAGTATTGA
CTAGCCTCACACAGGTATTCTCTCTCTCACTGGAGGGGAATCTGAAGCCCAAGTACATGT
ACTTGATCCATGAGCTTCGAAATGAGGTGCAATCATTGGCCAAATATCCCATGTACCTAA
GCTTGTCTCTAGACCAGAGAATCCGTCCTCGCCATAGGTTTCTGGTTTCCCTAAAGAAAG
CTCCAAAGGGGCCATTTCCTCTGAGTTCTTTGGTTCCAACTGATGAAAGCTTTTGTCAGC
AGTGGGCTGGAACTAGTGTGGATAAATATTTGGCATTTCGTCAGAATTTACTGCTGAAAG
AGTTTGCTGAGAAGTATGAGCGATAATAGTGATTTGCTGACTTCAAGTTCCTTACAAGTC
CATCAACATATGTAGTGGAAGATCAGAATGGTCTCTCCGATAACCTAAGCGACTATATAT
TTATCTTCTTGGAAATATTATGAGCATCTAGGGTAAAGTTCAGATGTCTGCGATCAGTCC
AAACTCCTGGAACAGGTCAAGTTTTGCTCTACAGTTAGCAAATATTTTCTCACTTTCTCA
GTGTAGCAACTTAGCAAGAAGTAGGCAGTTGTTTACTAACTTCAGGTGTTTGCTAAAAGC
CAGTGGCTCCAACTTCAAACCTTTGTTTTCAAG
>TeaL_183761
CAGGTGGGTACATTGAGTTACATGTCTCCTGAAGCATTCATGTGCAATGAAACAGATGCA
GATGGAAACACCATAAAATGTGGTCGTCCATCAGATATCTGGTCACTCGGTTGCATCCTT
TACCAAATGGTATATGGAAGAACGCCCTTTTCAGAATTCAAGACTTTCTGGGCCAAGTTC
AAAGTCATCACCGACCCAAACCGCAAAATTACATACGAACCAGTTTCAAATCCATGGCTT
CTTGATCTTATGAGGAAGTGTCTTGCGTGGGAACGGAATGAACGGTGGAGGATTCCTCAG
TTACTTCAACACCCTTTTCTGGTTCCCCCGATCCCATCCCAATTATCTTCTTCCCATCAA
GACCAAAGCTGTAAATTGCTTCAGTTGATTGCTGAATCTTGTGAGAACAACCAGAAAGGT
TTGATGCTATGTAGTGAGCTCCAGGAGTTATTGAGGGATCCCAGACCAGCAATGGTATCT
CAGGTATCAATATCACGAGAAGAACAACGTAACTTGCTCAGTAAAATGTCAAATATTTGC
TTTCAACTCCAAGAACAGTTAGCAGGCTAAGCAACAGATTTGATCAAAATAAGATAGATC
AGTTAATCAGTTTCTTCCATGCCATTTGTAGTGTTTCCTGTAATTTCTTGGATTAACATT
CATTGTGTGTAAGTTTTATTTGAAAGGAATTTTCTTTTATTTAGTGAGACTGTAAACTGA
CAGTTTTTAATCTTTTTACAGCTTAACCATGTAAAATAAGGAACAAATGTAAGTAGTTAT
GAACAAATGTGATTTCGGGAAAAATAAGTTCATTGTGTGCATTTGGTTTTGCCAAAACCA
TATGGAGCTAATGTGGTTAAGCTGAAAAAAGATTAAAAACTGTCAGTTT
>TeaL_183762
CACTTGGACTTTGTTCCTTGCTTGTAGACTTGCCATCGGTTGGCTCCTCAGCATTAGCGG
GCTTCCCCTTGTTCCTGTCACGCCAACCAAGTCCAAATGGTCTAGAGAGCAAACCAATTT
TTCTCACGGGAAAGTCTTGTGTGGGCTCTTGATTGCTCTGCACTGGTGAAGAATCTTGTT
GTACAGATCGTGGAGATGGTTGTGCTTTAATTTGGCCAGATTGGTACTGTAAGGTAGCTT
CCAACATTGACTCTGCCATTACCACCCTCTTCTCCATTTCAGAGAGGGTAAAAGTCACCT
CTTCATATTTTTCCTGAAGCACTTGAGCAGCATATCTCTGAGCTGCTGCATCTTGCTCAG
CAAATCTGCGAGCATCTTCTGTTACCTTTTGTTCTTGCTCTACCCTCATCAAAACCTGAA
GCATGACATTTTCTTGTTCCTGCTTATCAGCAAGGGCACGTCGAAGTTCAGCAACCTCTC
GCTCCAATTGCTCAACCCTTGCACTTAGTTGTCGCCGGTTATCCTGCTTGACCATCTCCA
TCAATGCCGTTTCCAACTCTTCAGCTCTGAGAACTGCAGATCTATTTTCCTCTACCAAGT
TGCACAATTCACCCTTCAACAACACCACCTGTTCTTGAAGATCTGGGACAGAATCTATCT
CAGCATCCCCTGTCAAGTTCTTAAGGTATTCATCCACGTTAGCAGACCCAGACTCCATGT
GAGAAATATAACCATTTGTCTGTGTATCAGCCAATTGATTTGATTTATTGGTTTCTATCA
TTATTGAGCCAGGATCATGCTTGAAACTATATAGCTTCGATGCCAGACCCTGGGAATCCC
TCCAAGCTCGAAGTCCTTTTGTTCTTTCCTCAACTGCAGCCCTTACGGCCGGTCGATGTT
TATTTCTCAATTCTTGTAATCTAACTTCATTTACATTTTGGTAACCCATGCAGGCTGTCA
AGACAAGTTGACTACTATCAAATGTTGAGCCAGCCAATGACTGCAGCAATGTAACTGCGT
CCCCCGCATCCTTGGTTGTCACCAATGCAGGTCCATATAACTCCATCAAGGCAAGCGCTG
TTCTGAATAGCATCACACGATTTCCTTCAAAAAGCAGAACATCCCAGATTCTAAGAACAC
TTTCCCATGGAAGCATATTCATAAAAATTGAGAGAAACCAGGGTCCAGTAACCCATGCCA
CCTGCACTCCAAGGTAATCCAAATGATTGACCAATTTCGGAAATCTCTCGCGCACCAATT
CCTCAAAAACAAGTTGGTCAACCTGAGATTCTATCATTTCCTCTGAATAATAGCCATCAA
AGTAGTCATCAATAATACCCACTAAAGTCCAAAAGGCATTTTCCTCAGGCATTAGAAGCA
ATAGTAAGCCCGCAAAGAAATTCATAGCCTGACAGTACCCAACAGAGGGGTTATGTCGAG
CATATGCTGTTAGCAAACGCCTCAAAGCATTTCTACCATTCTCATCCAGGGCAGGATGGC
CTGGGAAAGTTCGAGGTAAGTCCTTCTCAATCTGCCCTTTCCATTTCTCAGGTACAGATA
CAGCGCATGTATTTGACCCCTTACTACTTTTGCCCGATTGCAAACTTTGTTGTTCCACAC
TGTTGCTAGAATTATTTTCTGCACCTAGCAAATCTTGATAATACTTCTCTGACCGGCGAG
CGGGCACACCCACAAAGGCTTGCCAAAGCTCTCCCCTCAGAGCCATTGGCACTCCCCCAC
GAACAAGACATTCCAACTCTTCTTTCCATGAAGAGAAAGATTCAGGAGGGACCACATCAG
TAGCAGTAGGCATAGGGGCACTCACACTGTCACTGGAAGGGGCATCTTGAGTTGGATCTG
ATCTCTCCACATCATAATACTCCTCTTCAGAATCCTCTTCTGATGCTCCTTTTGCAGATT
TAACCTCTTCAACAGGAGGAAGAGGCTTTCCAATTCCAGTATCTTGCTCATTTTTTGCTA
AATTGCTCTTTTTCTTCACTCGAATACTCATCATATCCTGGATGGCATGAAGGGATGGTC
TAATCTCAGTCCATATTTGGACCCTATGAGTTTTCGTCTCTATCACCGCCGACACTCCCC
CATTTTTCAAATCTTCTGTAGAAGCACTAGAATCTTGCTTCTTGATACTTAAATCATCTC
CTTCTATGTCTTTCTCTGATATGACATTTGCTTCCTGCTCAGTAGCTTCTGCAAGTAATT
CCTTTTTACCTTCCTCATAAGATAACCCATTTACAGGCAATAGTTGAGTCTCTACTTGCT
GTTCCAGAAAGTTCTTCCACCTATCTGATCTTTCCTCCTCTTCCTCCTTGTATATATTGG
CATATTCGCGGTATCTTTGTACATGCTGAGGTCTAACAGCAAACCCATAAGCATCCCTCT
TGTGTTCGAAAGAGATAAGAGAGGGGCTCAAGACTGCTGTAGATGTTGCCTTGGCCTTCA
TTTACGGAGTTTCGGTTTGATTTTTTTGAGATCGTTCGTAGTCGATAAACACTAGTTGAA
GATAATCTCTCCCTTGATTTTCTGCAACTGATGAATTGAACTATTCCAAGCGAGTGAGGC
ACACAGAGACAGAAAGAGAGAAAGAGAAACATATATATATATATA
>TeaL_183763
ATTTGGCAAGAAATACGCAAATTTAATCAAAAAGGGCGCGAAAGTAGATCCTCCATGCGA
GAAGTGAAAAATTCGAGCCAGCCAAACCACTGCACGTGCGGCCAAGCTTTATCGCATGTG
CGGCCCACCACCGCTCGAGCAGCCCACTTGGGGTTGCGTGCGTGAAATTTTAAGGCTCTT
CTGCTGGGAATAAAAGGAAAAAGAGGAGACTGAAAGAGGGTTCAAAAATTATTCTAAGGA
AATGAAGGCTAGGGTTTTGAAGAGATGATTTTTCCTTAAGCTTCAAAGAGAACTTTCATG
GGGGCTTCCACCTCTTCCATCTCTTCCATCTCTTTCCACTCCTC
>TeaL_183764
TATTGAAGAAGGCATGCGTGTTGGGTAGGTTCCCTCCTTGCATACTTTAAAGTTTTGAGC
TAACAAGCATTTTACAGACATCCATTTCAGAATTTTATCACAATTGCTCATGTTTTACTT
TTACCATTCATAAATGCATGAGTTGTTTTCATTGAAAATTCTCTTTTGCTCCACTTTGAA
TGTCTTTATTCGTAAATGTGTGATTTATGTTGTCTAAACCTTGTGAGGATGAAATGTCTC
TTTCCTTCTCCACTTCTTCTTCTTCTTCGCATGTATAATCCAAGTACTATATTCTTAGGG
TTATTGCCCGCAACACCTAAAAAGCATAGTTGTTACAGATGCTTGCTTGGATGCCTGGCC
TAAAATCCCTAGGAAAGGCACACCTAAGCAGCATATAGGGTGAGTACTCGCCTAGGTGAT
TGGGTGGCTCTGAGGCATGCCAAATTTAGGTTGGGCAACCACCGTAACCAATGTTATTGG
GTCATTGCAAAACAAAATAAAGGAGCTGGTGAAACTTGAACCTGGGAGTTTTATATGGAA
TGAACATGAACCATATATCCACCCATATAGCTCTTCCTTGTGTGAAACATTCACCCCAAA
TGAAAGTAAAAGTAAAATTGAAAGTAACTTGAGTTATAGTTGTTGGGAATCGCCTAATAA
AATTGGAAGTAAAGGTTCAATAATTGTTTTGGGCTATCTTAGCATTGCTTGTCATTTAAT
ACATGGG
>TeaL_183765
GCAAAAATCACTGCGAGTGCGAAGAATCTCTCTACTTTTGTTTGTTTGGCAGTCCCTTCC
CTTTCTTCTTCATCGGAAATTTTTTGAAAAGCTCTAAACCTGTGCCAGTTTTTCGCACTT
TCTCTCTCTAGAAATCGATACATACAATTGCTTATTGTGTATATATATCTTAGGGTTAGG
GTTAGGGTTTTCCAACTGCTAAAGGGTTTTCTAACTATACGATTGTGTAATCAACTACGT
GATGTATGCTGATCGTGTGGAGGCTTCAACCAGGACCTCCATAAAGGACCGTCTTTATGG
TAACACCGCACCCGATTCTAGTCGCCGGAGGCAATTTACCGGCAAGAGGCAGAGGCAAGA
TGATGACAAGTGGGAACATGATCTTTACAAGGATGATGAACCTCAAGTTTCAATTCAGGT
GTAAGGGATCTCCGTGAAAAGCTCTCTGGCACGATGTACTCACAGCCGGTGAACACTGTT
CCCCCGAAGCCAAAGCGAAAGCCAGTACTTAAGGATAATAAATCTGTGAGGAATAATGTT
ATTGTTGAAGCCCCTGAACCAGAGACCAAAAAAGTTGCTAGCTCAGTCCCTAGGACAAAG
ACTCCGCAAAAGGCTGAATCTGTTGATAGTTTCCTGCAATCCCTCGGTCTGGAAAAATAC
TCAATTACATTCCAAGTGGAGGAAGTTGATATGACAGCACTCGTGCACATGACTGGTGAG
GATCTGAAGGCTTTAGGAATACCAATGGGTCCAAGAAAGAAGATACTTTTGGCATTGGAA
TCCAATGTCTGACATTTGGAGTGGACCAGGTTCTTTTGCATGTTTTCTTGGATCCTAATG
TTATGGTCCAATAACGTTCTCGCAAGTCCGCGGCCTTGTTTTAACTGGTACAACTCTGCA
TGTAACTTTCTGGGATTAATTCTTCAGTTGTATTGGTGAAAATGGCTTCAGTGAGCCTTA
TTGTTGGTATCAAATGAATATGGAAGATTCGTAGTTTGGGAAAGATTTAAAAACTTGAAT
TTGTTGAATTATGTTGATGCTTTATTATATCAGGATTTTCTCTGCCATAGGTGGGAGAGT
GAGGGAGAGAGAATGTACAAGCAAAACTGTTATGAATGTACGTCACATTCTTAGGTATTG
ATTTAGATATCTATTTTTTTTCTCCCTTAAAAACTAACAATTTCTCAGATGAAATACCTT
TCTCAACTCAGCTTGTACTATTTGAAATGTATTGACCCGACCATGGAAGCCATCCATGTA
TTTCAGAGTTTTTTAAAAATAATTGCAAAATGTGGGAATGAAAAATTAATATACATGGAA
ATTAAGAAACATGAAGA
>TeaL_183766
CCCCACCATCACCACTTCCAAGAAGAAGAACAAGAAGTAGAAGACGACGACGACGACCTA
ATCGACAGAGAGAGCTTCGCTCGCGTCTACGACGTCTCAGCCCTTCGAGTTCCCTCCGAA
CATTGCTTTTCCCTCGAGAGCCGCCTCCGAGGCCACCTCTTGAACTGGCCTCGCGTTCGC
AACATCGCTAGGGTTCCCGGTGACGAAATCGAAGACGACTTCAAGAAATTTCTTAAAACC
AATTCGAATTCTGGTTCTGAATCTGATGATGGTGAAGGCGAGAGCTTGGTGTCTCTCAAT
CGGCGAATTTACGGAAAAGCTGAGGGAGATGGTGAGAAATTGAGTTTGGTTTTGTATAGG
GATAGGTTAGCGAGGACTTTTAATTCGCTAGGGTTTGTCAAGTTTAGGAATTTGGCGAAG
CTGTCGAGGCCGAAGAACAGGAAGAAAGGAGTTGGGGAGGAGAGGAAGAGGAAAGGGATT
GTTGGGAAGAATGAATTTTCCATGGTGGAGGTTGTTGAGGATGGGGGAGATGGGGATGGG
GAGGACTTGAGTGGGTTGCTTGGGGATGAGTTTAAAGGGAGGAGATGGAAGGGTTCGACT
CGGTTGTTGCTTTTGGATGAGAGGTATGGCGGCGAAAGCTTGGACAATTTGCCTGAAGCA
ATTAAGGTGGTGTTAAATGAGAATGGGAGGGATGAGATTTTAGAGGCCTTGCTACCTAGC
AGTATGATTGTTCCTTCAGCTTTTGAAACAGTTGGGCACATTGCTCATCTGAACCTGAGG
GATGAACATCTTCCATACAAGAAGCTTATTGCAAAGGTAGTCTTGGATAAGAACAAGCCA
AAGATACAAACAGTTGTCAATAAGATTGATGCCATTCATAATGATTATAGGACGATGCAG
CTTGAAGTTTTAGCTGGAAATCGTTCCCTTGTGACTATAGTTGTTGAGAATGGACTGCGT
TTTCATGTTGATTTGGCAACAGTGTATTGGAATTCAAGGCTAGCAACTGAAAGGCAGAGG
CTTCTGAATTGCTTCACATGTTATGATGTTGTTTGTGATGTTTTTGCTGGGGTTGGTCCT
ATAGCTATATCTGCAGCAAGAAAAGTGAAACATGTATTTGCTAATGATTTAAACCCTTTT
GCGGTTGAATATCTGGAAAGGAATTGTGTCCTCAACAAACTTGAGAGGAAGATAGAAGTT
TTTAACATGGATGGAAGGAGGTTCATTGATGCTATGTTTGCAAGTCAAAAAGCTCAATCC
ATCACACAAGTGGTTATGAATTTGCCAAATGACGCTGCAGAGTATCTAGATGTATTCAGG
GGAATATTTAGAACAAAGCCCAAGCAGAGAGAAATTACCTTGCCAAAGATCCATGTTTAT
GGATTCTCGAAAGCC
>TeaL_183767
ATGTTTCTTAACAAGGCCCAGGTCTGAATCTTCTTATTCATTTTGAATCATCAATTAGTT
TGAACCGTTTTCACAACTCGTTAAAATGTTGTTCTAGTTTCATAATTTTGACGTAATGCT
AACAATTTAGTGTTGGAGGTTAGACAATTTGAGTGCTGTAATAAAAATACAAAATCTGCT
AGGTGTTACTAATTGTTTACTTATCCCATAATGTTTAGCTGTTATGTTGGATGAATACTA
TGATACAGTAGCCTGATTGTTACTTAGTACCAAGAAAAAACAAAAAAGCAGCCGTGATTG
CTATAGATCCTAATGTATGGGATCTTGGGCTGCCTTCATGGTTATTGCCATTTGTTTTGA
ACACGTCAATCCATTTGTAAGATGCAGTTGTATTTTCAACCTTTTGTAGTTTGAGAAACA
GGGTCATGGCTCCAATAGGCTTTCAATCATTTTAAATTGATTTCTGTTTGCTTATCAATA
ATCAGTTTGTGCATCTAAACCAATTGTTATTGGAGAAAGAGTAACAACTTTCAGTATACT
TCGAGGCCAGAATTTGATATAGAAGTCACAATAAAATTATGTTTTGCGATGAACTGTTAT
CCTTCTCTCCTCATTTGCATTTGAACCCGTTCTTCTTGATACAGAAATTCTTGGCTTTGG
TAATTAAATATGTTCCCCAAAATTGTATTTAAAACTAATGTCGTTACTTTGGTATTAGCA
TATAAATAAAATTTTGGTCTTTTTTTTTATATATAATTTATTTTGTACGGGTGTGTGCAC
ATATTGGGACTTTATGTTTAGTAATACTCTCCAACAGTCCAACTTATAACAACCTTTAAC
CTCCGTGATATATATTTGTATTCATTGCTCTATTGCCGCCTGAATTGACAGAGAAATGTG
TGAGAAAGGTGTCTTCTTGTCTATTTTGGTACCTTAACTTATTGGCAGCACAAAGGTCAA
CCAGGAGTTTCTTTGTAAACATTTTGTAAAAGTTGCAATAATATTAAACACATTCCCTTT
GACAATGTCAATAAGAAATGCCTTACTTTTGTACTGAAACTAATTCAAAAGCTGAAAAAG
TATTATTTGTTAGCTTTAAATTGTCTAAAATGCAAAGGTTATTTGCTTTCCCTTGTTTCA
CCTTTCAAGGATAAAGTAGTTGTCGGTATTGAGGCTAGGATTGCTGCTTGGACCTTCCTC
CCGAAAGGAAANNNNNNNNNNNNNNNNNNNNNNNNNNNNNNNNNNNNNNNNNNNNNNNNN
NNNNTGTCGGTATTGAGGCTAGGATTGCTGCTTGGACCTTCCTCCCTGAAGGTAAATTTT
TAGCCATGCTTGTTATTAATAGACTTTATTATGTATATATAGGAAGCAAGTTCTCGTTAT
TCACCGTAACCTGATGT
>TeaL_183768
ATAATAGCTCCAAACTGCAAAAATCGACGACTTTGGATGATGTTATAAAACTGTTGCAGC
AGCTGCTGCTGCTTGCCACCTCACAAATAATGGTACTCCAGATTCAAGCACAAAACTGGT
GTTCTTTGATCTCCCATCACAAATTTAAATAATAAAAAAAATATCAACCCCCATATACAT
GCAGAGTTGCTTGCATCGATGAGCAGCTTAAATCTAACCGAGGACAGCATCCGAGCCTTT
TTATCCTATTCTCCCACTGTCAATCCAAACNNNNNNNNNNNNNNNNNNNNNNNGGAGAAT
ATAATCATAACCTACGCTTGCCGTGACATCCCTTGACATGTAGTTGTACATGAATTCTGA
TGCCAGAGAAACCTTCTCAGATACTTTCTGAACATAGCTCATAGCAACCATTCCAGTGCT
AGCAACTTGCCCAGTGGCAACCATCTTATCGGTGTTGTATCGAGCAGCGTAACCAATTCC
AGACTTCCGATAC
>TeaL_183769
ATAATAGCTCCAAACTGCAAAAATTGACGACTATGGATGATGCTATAAAACTGTTGCAGC
AGCTGCTGCTGCTTGCCCCCTCACAAATAATGGTACTCCAGATTCAAGTACAAAACTGGT
GTTCTTTGATCTCCCATCACAAATTTAAATAATAAAAAAAATATCAACCCCCATATACAT
GCAGAGTTGCTAGCATCGATGAGCAGCTTAAATCTAACCGAGGACAGCATCCGAGCCTCT
TTATCCTATTCTCCCACTGTCAAATATAACCATAACCTACGCTTGCCGTGACATCTCTTG
ACATGTAGTTGTACATGAATTCTGATGCCAAAGAAACCTTCTCAGATACTTTCTGAACAT
AGCTCATAGCAACCATTCCAGTGCTAGCAACTTGCCCAGTGGCAACCATCTTATCTGTGT
TGTATCGAGCAGCATAACCAATTCCAGACTTCCGATAC
>TeaL_183770
CTTCTATTTTGGAGAGTAATTAAGGTGCGATCAGTGGTCTCATATCAACGAGTTCTTCAA
GTTTCCAAGTCTTTGTTGTTGTGATTCTCGTATTCGCGTTTGTGTTGATGATGAACTTGT
TGTTGTTGTTGTTTGTAGGTTTGGAAGGTAAATGGAGAGAGTGAGAAACGAAGAAATGGT
CGCTAATCATATAGCTCGCTAACGCGGGCGATTGCGTGTAGTATTTATTTATTTGTAGGA
ATGAGGAGGGTGGTGGAACTGAGACTAGAAAGCAACCGTTGGATCTCCCCAAAAAACCAA
GAAAAATTTGGGCTCGTTTCGCAAGAATGTTTGGGTTGAATTGGAATTATTTTAGTAATA
ATAATTTTTTTAGTTTAATAAGTTAAGATGTCATATTTAAATATAATTTTTTTTTTATAA
AAGCCAAAAAATTTATTTCACATGA
>TeaL_183771
AGTGTTTGCAGAAAATGATTCTATATCTCCGTCTGATCTTGATCGAATGAGAAAAATCGG
AGTACTTGAAGGTGAAGGTGAAGTGTCCAGTTTCAAATCTTCCAATGGGGATGAATTGTT
CACTGACATTGTCGAAGGCTGATCGCGGTCATAGTTCATTCTCTTCGAACAAGAATCCTT
GAGCCTGGTGTTATTGCGGCTGAGCAAGTTCTTGTTGCTTGACAGCCCCATTCCCTGAAG
AAGCCGCCTCCGACGCTCCTTAATTGATCCGGGCTCCGCCATCCACATGTTGAAATCCCT
AAGCATTGATGCCTGGGCTCTGGCTGGGTCGATGCCCCGCATGTTGTGAATGGGGGCCGA
TGACATGGCGGAAGCAAAGGATGTGCGACTGTCATCGCCCTCGTCATCGTCTGACCCAGG
TAAACCTTCCCAATTCATTGTCATTGTCCTTCGCTCCATCACTGTGCATTTTGTATGAAG
TTTTTGGTGCATTACTGAACCTCTTTGTTGAATTTGAATCATTTTTGTACATTGGCGAAT
AGGTATTATCAGCAGATCAAATCAGAATCGAGAAAAGATAGAAGAAAAAATGTGTGAGAT
CTTGAGTGAGCTGTGCTAGAATATTTCTTTTTTCTTCTTTTGTTTCATTGAGAAAGAAGT
GGCTTGGAAAGAGAGGATGGAAGAGAGAAAAACAAGGGAGATGACAGTTATGTTTTTCTT
TGTTTGGTTGGCAAGAAAGAAAGGGTCAAGGGGTTGTCAATTACCTCTCCTCACGTCCCT
ACATGTTACCAAGCAAGTGGATTTCGTTAACATTTTCAAAACTTGTCTAGATTTACCACC
ACTCATATCTTGCCACGTCAAACCCTATAATTCTTTTTTATTTTTTGATTTTTAAGTGAT
GGATACGACCCCTACCCGCTTTGACCTGAATCTTAATATCATGATCTTATTGTAATAATC
TGACGATCTAGATTTAAAGTTGAATGAAAATATGATATTGTCCTTGGGTGTTTGAAAAAA
ATTGTTG
>TeaL_183772
GAGATTCATTTCAGAGCAATTTCGCTTTTGATTTCGAAGTTCTCTCTCAATTTCGAAGTT
CTGTCTCTCTCGATTTCGAAGCTCCACCGCCACCACCGTCTGCACCAGCGAGAGTGAGCA
CCATCGTCTACTAAGATAAGGATCGAAAATTGGGATTAGAATGCCTTAGATAGAAGGCAG
TTGAAGAGGTTATATTCTATATAGCCGATCACTTCTATGAAATTGCCATTATATATATAT
ATATATATTTAATATAAATAAATGCTAGTCTCAATTCAAATTTGTGTGACAGAGGCCTGT
GTGATGGAGGCCTGATAGATTAGAAGGTGAGAGTGCCCGCACTTCTAATCTCAACTCTGT
TTGCCCTATTGCTTTTGTTTAATTTTCAG
>TeaL_183773
CCCAAATTCTGTGTTTCAATTTTTATTTTGGTTATTGCAAATTGTTTGTTTACTCCAAAT
AGAAAACATGAAAGACACGGTAATGATCTGTTCAGATTTGCAATTCTTCCATAGCTAAAA
TGACAAATCAAGGTTCACTCTCTTTTTTCCTTGAATGTACTCTCATGAAACAATGAATAT
ATACACATAAAAAATCAACACATTTACATATGATATGTGTATCTCTGAAATCTTCAACAG
CTTCATTTAGGTGTTATTCACATTCACAACCTCACGAGACATAAGGGTCCAATATATGTC
ATGCCCTTTCTCAGCACCACTACCTCCCAGACATGAGATTGACTAGAGCTTGGTTTTCAT
AGAACGAGCCAACATCCCAATCTTCTGTTGTTGATGAAAGAGTCATCAGTGCCACCACAA
TCGATCTCATGCTAGGCCGTAGTTGAGGATTCTCTTGCGTGCAAGCTTTAGCAAGCTGAG
CCATCTTGTGAACTGAATCAAGGGGGTAGCTATCTCCAAGCCTAGGGTCAACCAGCTTGC
GAAGGTCTTCTTTTGGATCAGGCTGACTAAGAACTTCGTCAAACAAAGCAACAAGGCCCT
TTGACTCGGCCAAAGAAGCACTTGCTTTGACTATGGCTTCCTTGGCCGAAATAAGTTCAT
AGAGGACAACCCCAAAAGCATAGACGTCGACTTTGGGAGAAACATCACCATATTGAGCAT
ATCTCAGGTGGCATGGTACAAAGTTGATACATGTTCTTTAGAATTCATATATAGAACGGT
GAAAAGGAAACTCGGGTTAGGGAAAAGGCATCTTTTGGGATTCCTGTGCTTTGGTGGCTC
AAGTCTTCTTTTCTTCAAGGCCGAGATAGGTCAGTTCCTAATTTTATTCTAGCAAATTAT
TTTTCACTCTGACGAACACTTTCCTGATTTGTGGACTTGCTGTGATTCACATAGGTCAGT
CTTTCCTACTCCACACCTACACTCATTCGAAAGCCATAACTAACCTATATTTGGTACAAC
AGTACAACAGAGGCCCTTTGTCTATCTCAACCATAATTTCCAGCCAAAATATTCTAAACT
ACACATTCATGATTCATGAGAGCATTCTCAATGCTAACATTCTGAGTATCTTATGGTTTC
TTTGTTATGTTTGAGTAGGAGGTTCAGACAATCATTTCCAGATATGCCGTTAAGGTTTTG
ACATTACTGTTTACTATCCAACGACACAAAAAAAAAAAAAAAAAAAAAAGTAAGGAAAAA
TTTTTTTTTTTTTTTTTTTGGATTTGTTTGAACTTACCTATTTGAACTGTTTGAACTTTT
TAGTGGTCGACCGGTAAGGCAAAAATATATATATATTTTTTTGAATTGTTTGAACCTATC
CATTTGAACTATTTGAACTTTTTCGTGGTCGACTGGTTGGTCAACCAGTCGGGCAACCAA
CTGGTTGACCTGTTCTCAGTTTGATGATTTTTTGTTTAATTCTCAATTTGATACCAGTTT
GGTGAAACCGTTAGAGCTTCAAAAAGTGATTTTTTTACCAAATTTCAAATTTGATGCCAG
ATTTGGTGAACCGTTGGAGATGGTCTTAGGTGTGAAGGGTCGGAACATTAAACTCCTAAT
TTTAAGATATTATGGGTATTGGATTACGTCATCTAATTGGAAATTTTTTTGTTAATACAT
GAAGATATGTGCAGAAGTAAATTTTTTTTTTCTTGATATTTCATTATACACAAT
>TeaL_183774
TATATTGTTGGGCTTCAGTCTGGTCCTTTGCTTCCCCTGGAATCTTATGGAGATATTCAA
CGCAATGGCCCTGATGCTGACAGGTGGCAACGTGCTTCTGGTTTCCAGAAGGGTCTGATT
CCTTCTCCTCAGTCTCCAATGCAGGTTATTCACAAAGCTGCAAATAAATATGAAGTGGGC
AAAGTGACCGACGCTGAAGCGGCAAAACAGAGGCAATTGAAAGCTATCCTCAACAAACTA
ACCCCTCAAAACTTTGACAGGCTATTTGAGCAAGTGAAGGAGGTTAATATTGACAATGCA
GTCACTCTTACTGGTGTCATTTCACAGATATTTGATAAAGCTCTTATGGAACCAACCTTC
TGTGAGATGTATGCAAATTTTTGNNNNAGAGAACAAGCAGAGGCTGACAAAGTGGAAGGG
GATGGAAAGGTGAAGCAGTCTGCAGTAGAAAGAGAGGAGAAGAGGGTCCAGGCTCGAAGA
CGGATGTTAGGGAATATTAGACTGATTGGGGAACTGTACAAGAAGAGGATGTTAACGGAG
AGAATAATGCACGAGTG
>TeaL_183775
GCAACAGCAAGGTGATGAAACACCTATGGTATGGGAAATGCTGCTCTATATCTACATCCT
TTACTCCCCAGATTGGCATTATCGTAGTACTATGCCCACGTTTTTATTCATCTATGGTGC
AGTATTTGCCATTGTGCATTCACAAATCCGTCTTGGAATTGCTTTTAAGGTGCATTACAT
AGTGCTTTGTCTTCTATGCATCCCGCGGATGTACAAGTACTACATATACACAGCAGATAG
ATCTGCGAAGTGGCTAGCAAAGTTATATGCGATCACCATATTGCTAGGGAGTCTTTTCTG
GCTTTGTGATCGTCTGTTCTGCAAGGAGATTTCTCGCTGGCACTTCAATCCGCAAGGTCA
TGCTTTGTGGCACGTTTTCATGGGTTTTAGCTCATATTTTGCAAACACATTCTTGATGTT
TTGTCGTGCTCAACAACGGGGATGGAATCCAAAAGTTGTCCGCTTCATGGGGCTCTTCCC
CTATGTGAAGATTCAAAAACCCAAGGCCCAGTGAAAGAAGTTGCTGGGTGAGAAAACCAA
GGTGCGACATTTTGGGCATGTTAGCTTAAGGGTAGCCACAATTCATTTCCTTTTTGTTTG
TTTGTTTTCTTTCCCCCCCACTTTACCAATGTAATGTAAATGATATGATAATTGATTTTT
GTTGGTTGGAATAGTGGTTTAAATCTCAAGTTTAACACTAGTTTTTGTCCTAATGTAGTA
TAATTTTGCACTAGCGCGGTTGAATAAGTGAATCAGAAGTTGCTGGAGCATTTTGTTTTG
TTTTCATTGGTATCCTCATTTTTACTCGAGGAATAGCCTTACCGTGTTGATGTGTACATT
CTTTATCCTTTTTAGTTATTTAATTCTGTGTATTTACACTTACTTTTCTACTGATGCAGT
GATGCACAAGAAAGAGTAGC
>TeaL_183776
AAGCAACTGAGAGACAGTTTTGAAGCTTCCTTTCCTAGTCATCAATGGCGGACGAAACCC
TGCCTCCTCATAGAAGGGACCCAATCAAGTCTTCAGTTGGAAATGTTGCTGCAAATCGAA
GACGACAACTTGCAGTAACAGTGGGAAAAGAAAGAAGGGAAGCACTGATGCGAACGAAGC
GCTGAAGCTTGCCATTGCATATCAGGGGAAAGGAGCAATGGCAAAAAGGGTGGCTGCCCT
TCGTGAATTAAGGCGTTTGTTGTCAAGATCTGAATTCCCTCCTGTTGAAGCTGCCTTAAA
AGCTGGAGCTGTACCTCTCCTTGTGCAGGGCCTTTCATTTGGTTCACCAGACGAACAGTT
GCTTGAAGCAGCCTGGTGTCTTACAAACATAGCGGCAGGAAAGCCAGAAGAAACTAAAGC
TTTGTTGACTGCTTTACCATTGCTCATTGCTCATCTTGGAGAAAGGAGCTCCTCGCCTGT
TGCTGAGCAGTGTGCATGGGCATTGGGAAATGTTGCTGGTGAAGGGGAAGAACTTAGAAA
AGTTCTGCTCTCACAAGGAGCCTTACTACCTCTTGCAAGAATGATGCTGCCAAATAAGGG
TTCAACTGTGAGAACAGCTGCTTGGGCACTTTCAAATTTAATCAAGGGA
>TeaL_183777
ATGAGCAATGCATACTTTGGAGACTTCAATAATAGTGCTATTCCACCCTAACCGTCACTA
CTTCACCCAACTCAATAATAGTGCTATTCCACAAAAACAGCAGTTCAATGATCCAAAAAT
GGACATACTTGTGGTTACGTAATCCAATTTCAATGTATAGTACTTAACCTGATATCTTTA
ATTACTGTCAGTCACTCTTAGGTCTCAGAAAGCCAGAGGAAATGGAGAAAGAAAAAAATA
CTACACACAAAAAGAAGAAGAAAAAGAAAAAGCATTTACTTTTTCTGATAAGAAAAAGAA
AGAACCATTTACATTCTTTCACATTGAATGGAAAATGCAGAAACCATCACCAACCTCCAA
GATGAGCAATGAGCAA
>TeaL_183778
ATGTTTGGTTCGGTAAAAAGGAAAGAAATGTACATTCCAAATTGACTCACCATTCACCAA
TTTAGGAAAATGGTCATTCCATTGGGAGGTCGATGAATAGCCATTCCATTCCTGCCCAAA
ATCATCAAGTCTACCAAACACTACCTTTGGAATTAGGATTAATGCAGTACAAGTTTGGTT
TGCTCATTGTGGGAGTTCTTTATTTAGACAAAATTATGATGTCCAGGTCAAGTGAGACTT
GTTGAGCCTCTTGACTTTATTGAATGTGCTTACTTATCTAGTTAAGCTTCCACAGATCTG
AAGGGTCTAGACCTACAT
>TeaL_183779
AAAGGAGATACAAGACAAAGAAACAAAGTAGAGATGGGACTCCTCTCTTCATTTAACTCA
AAATGGCAGCAACCATAAAAGTAGATCTTACATCCCAAAAAGAAGATATTACAAGGAAGC
TTACATTTTTAGGCATCCTTTTGTCATGTTCACTAGCCATCTTGAATGATATTATGCCTA
CAAGTGCTTACATGGCTTGAAGATGAACCACTGACATGGCCCACCAAAACCATCTTCCCC
AAATTCATTCTTGCATATCTTTCTCATTGAGAGCAACAGAAAGATAGGCATTCTTCACTA
TATTATCCACTGAGCTGCACCGGGTAGGAGTGTTGGGTGGTCTGATTTGGGGTGGAGAGC
ATGCATCACTCCTGTTTGAGCGCTCATTCTGGGTCTGATTCCCCATCTGATGGTTTAAGT
AAATGTCCAAACTAGCAGACGAAGGGTTTGCCACCTTTTTCTTGCTCTTGAATCTGTCTT
TTCGCTTCTGACGATATCTTTGCACTGATGCTTTTCTGCTTCCCGAACATTCAACAGGGT
TGTCTTCACGAAATATGCTGCTTTCCTCCCTGTGCAGCCGCCAGTTGTCAGCTATATTCA
CTGTTTGCAAGTTTGGCAAGATCACACCAGGAGAATCTGGGCCAACTTTTGCAGCCAGTA
AATGGCATGGCAAAGATTGTCTTGTCGTAGTTTCGTCACATGGGGTTTCCAGAGGAAATT
GGACTGGGCTTGCAGCAAGTTGCATTAATGTTCGTGCCTTTTCAGCTGGCACATCATCAT
AGACATTCACTTTGCCACAATAGAATATTGTCATTTGTCCTACTGGCCCATTTGTTTCAC
TTGCGATTCTGGGAGGAATGGAGTCATTGCCGGCGACAACAGCGCGGCCGGACAAATCGC
CGGAAATATCGGATTCCTCGGGATCTTTTCGCCGGTGAGGAACCGATTCTACACAAATTG
GCGTATCGACACTCGATGATTTGGGGACACGATGTGGATTTTGAGGGGGACGAGGAATGT
AGAGCTTCTTCAGAGCTCCGGCGTCGGAATCCGACGTCGTTTCGAGGAGCTTCTTCAGCG
ATATCACCTGTTGGATCGCCTGCGATTTGTTCCACGACGGTCTTCTCATCCCTTTGTCTT
TGAGGTAGCGTCGGCAATCTTCGCGAGTGAGTTGAGAAATGTCATCTTCAGTGAGTTGGT
GGAGAGGTTTGTCAAGGGGTGACCGGGAAAGTGTTTCTTCCAGTGACATGGTTGTCAGAT
TCCGGTCAAAATCGACCGGAGATCTGAGTGGTTTTGGACGGAGTTTCAGAGATCGGTGGG
TGGCTTCGATCTATTTTGTGTTTTGGTGAATAAATATATGTCTGAACAAGTTTGGAGTGA
GGGAAGAGTGAGTGAGTGAGTGGCTCTATGGGTTTCTGAGAGAGTTATGGCCGCGGCGTC
GCCGCTTTGTTTTCTTGGCCCTTTTTTTTCATCTATTGGGGCTGCAACCCCAGTACGCCA
CGTAATTAGCCAGTGCTTTATTACAATTCTGCCCCCCAATTATGGCCTCGTTTAGAAGTT
GATTATTTCGGTGCCCTG
>TeaL_183780
AAAAGGAAAAAAAAAAAGAAGAGTTTTTGATCAATCTGATATTGGTGCATTAGAAAAAGA
AAAAACATCGTTACCTATACAAATGAACGCTGCCTTCTAACCAGTAATGGTCACAAAACT
GTACTCGGAAAAAGGTGATTTACTTGAATAAGCTTCATACACCGGCAATTCTGTTGGTGT
CCCTCCATATTGATCCAAAAAANNNNNNCAGGAAAAAAAAAAAAAAAAGGCAATACCTTT
TTTCGATCTATAAAAGGGAATCTTCCAGGTAATGCAAAATCATCTGTCATTACTCCGCTG
TTCAACTCAAAACACGCTATCAAAAGAAACATGGAATTGGGCAATACGCATAGGTTTTGG
ACATGAAGCATTTGCAAGGCCTTGAAG
>TeaL_183781
TTCCCGAAACGTAACTTACCAGAACTACCATTAGCAGAAGAAAAACAAGGAGCTACATAG
CATTACATAAGAGAACTAAAAACAACCTGAATCCAACTACAAAAACAGATGATAAAAGTT
CAATGGAAAGCTCTACAAACAGGACAAGGAAAACAGAACACAAATTAATACGTAGTACTA
AACTAACTGGTTGGTCTTATGTTGCTGATTTGCTTTCTTGAGAGCCATGAATGTTGCTGA
TAACTGATCATAGTCTGGCAGCTTTGGATGAACATGACGACAAGTAGGTGATCCATTGCT
CGAATGACTAGGCTGTTGAAATGGGAATGAATTTGATCGTAAAATGTTTTCAGTGTGACA
ATCACTTGGCCTTTCAAGGGGCATTGTCACGGCCCTCAAATAAGGGGGATGGGTATTTTT
TATTGTCCGAGGACTGCTCACTCTTGAGCAAGAGTACTGAGAATCAGCAGCAATTTGATA
GTTTCGTCTTGGTTTCTGATGTAGAACCTCCCATTCCATTTTTGTGTCTCCAATGCGAAA
AAATTGACAATTGCAGACACAGTGTTCGATTTTTGCTTCCTTCAGATTATGTGCTGGAAG
CCCCTGGAAAGTTGTGATTTTGCACTTTTGATTTTCCCAATCGTCTTTGTCATCACTAAT
GCAGAAATAACATGGTTTTTCCAAGCTGCATAGTCTTGCTTGTGTACAACATGATTTTTG
CTTTTCATCCAATGGAATCTTCTTCTGATACTTTCTCCGGTGATGAGATTTATGGTTGTC
ATTTGGTGAAATAGCACACAAGTCTCCATAGTAAATTGTGGATTGGACATCTTTCACAGT
AAAACTCTCCTGAGAAATTGATTTTCTTCTGTGTCTCTTACCAGATTCGTTCCTGCTCTT
TCTTGACCCTGTCTTTTCGTTCCATGATTCATTTTTTTTCTTGAAACTTTCACTAAAACC
ATCTTCTTCAAGCTTGTCAGTTGTGAGAATTGCCGATGACTTGAACAAAAACAGTCTTTG
ATCCTGTGAGTTTTCGTCTTTGTTCCTGGGAGACTTGAACTCCTCTATGTCATCTAGATA
TATCATTTCTGTAGGCAATTGAGACGAACTTTCTGAAGAAAATTCTAAAGCCATATCCAC
TTCCTTGTGGTCTAAAGGGACGGTGTGAGTCCCAACTGCACCGGTACAACCAGTGCCTCG
GTGCAATTCATATGGCTCTATCAAATCTACAAGCACAATCTTCCTTTCTGCCTCCACGAT
ACTTAAAGCTTGCACTTGAGATCCTTCGTCTCCATTACAATTAGTTTGAACATCACTTCT
CGGGTCTTGATCTCCCTTATTTTTGTTTACCTGCTCTTGTTGTAGCTCAGAATAGTACTC
GAGTGCCAAAGGCCCAGGTTGAAGGCAACTCCTGGCTATTTCATCCAACAATCGGTACTT
CACATCATTCGGTACTGATTGTATGGAGAGATTTTCTTTTATCTGACGGTTAACAAGATT
TCCTGGAAGTAATTCGAGTGCGACCATTGCAAACCTCTGGCCATAACGCTCTCCAAAGAG
CTTGCGTATCACACGAAGCTCGGGTAGATCTCCACATCTTGCAGATGCAAATATTAGAGT
TGACGCTGCTTCATTGATATCATTAGGACAGTCCTTGTGTTTACGAATATATGAAAGGTG
AATGAGGATGAATTCACAGAAATGATCCAGGAGATCATACACTGCTACTATGCTTTCGTC
CTTAAAGAGCTGTTCAACCCGATCAAAAGCACTTTGATCATGGCCATATTTGAGAAGCTG
AGCCACATCGTCGCGTAACTGCCTAACAATTGAACATCTCTTGTTCTTCAGCAGTTTGAG
ACGGCACTGTACCCCCCTCACCAGCTTCTTACATTTGGAGGCTTTTCTCCATCCAAACAA
GATGTCAAACATGTCTACAACTTTTTCAAGTTTCTGGGTTCTGAAACTTTGGTCATAGCT
GATGATTCACAGCAAGTGAAAGAAGAAGAAAAAGAAGAAGAAGAAGAAGAAGGTAGTGAA
ATTGAATATGGGATGTGTGTGTGTGTGTGTGTGTGTGTGTGTGTGGGGTAGCTGGGTAAA
GAGGGAAGAAGATGAAGTGAACCACCAATGACAGTTGAAGTCTACTAGAGAGGGTCGTTA
TTTAGGTGGGGAAGGAAGTAGGATAAGTGGGCTTGAAAATGGGGC
>TeaL_183782
CAGAGTAATGCAACCTGAATCATCATCTCCACTTCTTCAATGTTGCAGCTCTTGTTTAGG
TTGCGGTCCACAATAGCATCCAGTCTTTTCTCCCTTTCCAGTTTCTTGACCTTCATGAAA
ATATAAGCTGATTTTAGCAGACAGTACACAACAAAAGAGGCCAGGACAACCAAAGAACTA
GAAACAATGGAAGCAGGGAATTATGGCATTCGAAACCACATGGAAGTCCAATATTCCAAG
TTTAATTTCCACAGGATCAGCAACACATCTGTCATGTTAAATCAAATGGCTACCCTAAAA
AAATGTGTAGTAGTTCCCTTTTTCTAAGAAATCAGCAACCAAAGCATCTCACCTCATCAT
ATTTGAACGTCTGAGAGTATACAAGTGTTAATAGAAACATGAAAGCACATTAAAGACAAT
ATGAAAACCTATGAAGCCATCGTAGCTGTCTCCCACATGTTGGACCCACACGCCAGGACA
CAAGGCATAGGGACGCACCACAGACACTCTTGTCATGCCTCCGAACACACCATAGGAAAT
GTTTGACTTCTTGTGATTATTTATTTTTTATGGATGCTCTATTCATTATTAAATTAAATG
CCCTTTAACATTTTTGATGTAATTGTTTATGACAGACAAAATAGTATTTTGTATGTTGAA
TGAAGTTCAAATTATAGAGTAATTTTTCATGTTAGATTAGTTAGCTTTTCATTATTTTTG
GTTGGTTGTCAGCGTAATAATATTTATATACATAGAAAATAAAAATATATAAATAATTTA
AGTTTGGGATATCCCTCCAGTGTCTGTGTCCTATTTTTTTAAAAATCACCATGTCCCGTG
ATCTTGTTTGTTTCCATATCCATCAGATGAAAACAGTTGAAGTATAAACAAAATTGAAAT
TTTCTTTTATTTCATGCAACCTCTCAAGAAGAGTAAAATGAGCTCAATATTGACAAAGTT
CATTGCCAATGTTGAAGCAAGGGAGTACAGAAAGCAACATCATTGATTACTAGTGGCAAC
AAAGATGCTAATATATATATATGTGTGTGTGTGTGTGTGTTTTTCTACAGATAATTTCGA
GAAAGCATAACAAGATATCTATTTCAACAAATAATACTAATTCACCTCCTCAACTGTAGT
ACGTAGTCCTAGCACAGACACACCTCCTAGCATGTCATGTCCATGTCCATGCCCAACATA
TGTCGGACACCAACACTCACTAGACATACGGCAACAAATGTGAGACATGCATCTGAACAT
GGTCAATTATTTTTATAAAATTTAAATTAAATTAAATCAAACACATTGGAGCACACATGT
CTACGACTTAGTCACACATGCAAGACACTTCTAAGATCTAACAAGTTTGAAGAAACTGGA
GGCCAAATTTAAAAGTTCACAAAAAAGGTAATATGGTACTATATATACAAAACCCTCCTT
TAGGCTTTATCATATTTGAAAACCTAAAACCC
>TeaL_183783
ATAAAAAAGAAAAAGAAAAAAAATCTTCATTAATTATTGTTTCACCTTGCAAGTAGCAAG
AGCATATACACATCCCAAGTTTTGCTCAGAGGCCTCTCTCATCAGTCTTCTTCTCAGCAT
CTTTGACTACAAAAATGAAAGAAAATGGAAGATAAGTCTCTGAAAGTTACTGCTGAAGTC
CGTGACGATTCTTCTTCTTCTTCTTGTCAGTGATGTTGATAAAGCGGAGATGAAGGAAAG
GCCGAAACTGTTAAATGAAGAAGCATTAGAAGGCCCAGATAGCTTAGTTTAGCACGAGTA
CCCTTTTGTTCAAAGACTGCTAGAGGGAGGACGGACACCGTCAACAGATGAAATATAGCT
GAAAATAGCTGATTAAACGAAGGATTCAATTAATTGAATTTCGTCTAGTCTCTGATACAA
GTCTAAAAGGACGACATTTGATGAAATGGGTGATCCCGGTGGTACATATCAGCGTGGATC
TGTG
>TeaL_183784
GGGGATCCAGAAAAGCATTTTCAGGAACTTTTGTCGCTGGCTAAAATGGGAGTAGAGAAA
GGAAAGGTTGTTGCAATTGGTGAATGTGGATTGGATTACGACAGGCTTCACTTTTGCCCA
CCTGATGTTCAAAAGAAGTATTTTGAGAAGCAGTTTGAATTAGCATATCTCATGAAGCTG
CCAATGTTTCTGCACATGCGAGCAGCAACTAAAGATTTCTGTGACATTGTTGAGCGTAAC
AAGGACAGGTTCAGTGCTGGGGTTGCCCATTCATTCACTGGTTCTGCAGAAGATCGCAAC
AAGCTTCTCTCATTCAGTAATCTTTACATGGGTGTAAATGGTTGCTCTCTGAAGACTGCT
GAAAACCTTGACGTTGTAAAGGGCATTCCTTTTGAGAGAATGATGATTGAGACAGATTCT
CCATATTGTGAAATCAAGAACACTCATGCCGGTGTTAATTTTGTTAAATCATCATGGCCT
TCTAAGAAGAAAGAAAAGTATGATCAGGAGTCCATTGTTAAAGGTCGCAATGAACCTTGT
TTAGTTCGGCAAGTTCTTGAGGTGGTTGCTGGTTGTAAAGGTATCGCTGACATTGATCAG
CTGAGCAAGATCTTGTATCACAACACCTGCAGGGTTTTCTTCCCTCATGACTTGGATTCT
GCAGCAGATGCTCTTCTTTCTGGAAGCCATGGTACCGAGTGAAAGCATTCATGTCACACG
CCCTTTTCATCTATGGCCTTATTTCCTTCTCTCGTTTCTACTGAGGAAGAAATGACTTTT
ATTTATTTTTTCTTCTAAAAGAGTGTTGAAATTGAATTTTTTGGGTGGAAAATGTACAAG
AATTAGATGTACTTGTGTGGTAAATTGCTTCAATTGGATATGAAACTTAAGCCAGTTTTG
AAAATCAAAATTGTTGGGAGTGCATTTTTGAGGAAAATGGTTATGTAATTTATATGCATA
TCTTGCTAATTAAATGACCTGGAAATACTAGATACTAGCATTTCATTTTACTCGGGG
>TeaL_183785
CCGGAAAAAAGTGTATCTTGAATCAAACTGATCGAAGGAAAGAGTGTGAATATTGTTCCA
TGAAACGGCATGGCGCTTTATTTTGTTCCCTCAAAGCCGAAAATATATATTCCACAGATG
AGCAAAGATGAACAATGTTTGGAACTTTAGAGAGAAAAGAAAAAAAATGATTACACAAGT
TAGGACAGAAAAGAAAATAAGAGAGAAAAAATTGTTTTATCTCCCTGAAGTATAACAATT
TCTCCCCTTTCTTCTTTGGTTAAACTACATTAAAGAAAAGAATTTTCTTTAACGTTATAT
TACTAAAATAACCTTTTATAGGTGTCAAAAGGGCAGTTCTGGTATTATGAAAAAAATAGT
TATTTGTTGGTTAAAGATTCAAAAGAAGGGTTATAAGATAAATGTATTTCTCTCCATGTC
ACCCCATTTCTCTCCTTTTACTAATCCAACCAAGCGATACAAACCCAGAGAAACGATTTT
TGTTTTTCCTTCCCAAATCACGCAATCCAAACGGGCTGTAAAGAGAAGCAGAACATGTAC
CATGAAACAGCATGGCGTTTTATTTTGTTCCCTCAAAGCCGA
>TeaL_183786
AAGTTAATTCTTTCATGTTTGCCATTTCGCTGACTATGTCGAGGATCGAGCTGCCCGGTC
AACTCACGAAGGTCCAGGGGGCAGTGCCCCCGAAGCAAAAAGCAAAAATACAGTTGAAGT
TGTTTGTTCACTCGAGCGAAGGAATGTGCGCTTGAGCGAAGAATCCTTGGTCCTGAAAGT
TTTCACTAACTATAAAAATACTGAGAAGTTGCATTTCTCGCTCGAGCGACACTTTGGTGG
CTTGAGCGAAGACACTTGAAAAAACAAGCTTTTAGTCTCCTCGCTCGAGCGAGAGATCCT
TCGCTCGAGCGACCTTCGCGGCCCGATTTTCTATAAATATGTGTTTCAGTCAGATTTTAG
GGTTACGGCTTCCAGATCTTCTTCTTGGATATTAGGGTTTATATCTGGAGCTTCTTTGCT
AGTTTCTTTGATGCTTGTTTGAGTTTAAAT
>TeaL_183787
GATATCTTGCACCAGAATATGCAGTGACGGGACGAGTAACAACCAAGATTGACGTGTTCA
GCTTCGGAGTGATTTTAATGGAGTTGATTACGGGAAGAAAAGCACTAGACGAGACTGAGC
CTCAACAAGAGGAGAGTGTTCATCTTGTCACATGGTTCCGAAGAATGCATAACAACAAGG
ACACATTCCACAAGGCCATCGACCAAACAATTGAGCTTGATGAAGAAACGCTCGCCAGTG
TCGGCACCGTTGCTGAACTGGCTGGACACTGTTGTGCAAAGAAACCCTTACAGAGGCCCG
ACATGGCCCATGTAGTCAATGTACTTTCATCTCTTGTTGAGCTTTGGAAACCGCTAGACC
CTCATTGTGATGAGGGATTTGGATCCTTTGGAGAGATCAAGCCAACACATCATAGCCACA
CATTTCAAAATGAGTGGCCTCAATTTTTCAACGACACTACAAGTTCTAGTCGTAATTTCG
GGGGATCACCACATGCTCAAGGTCTGAAAGTACAACCATCAGTGACATGGTGATCATGGG
CACGAAAATTGTGCAAATGAACATATGAAAAGTACCTGACGCTTCATTTGTTTCACAAAA
AAATATTTCTACCGAAAACTTTTTTCAAAAAATGTTTCCTTTTGTTTTTTATTTTTTATT
TTTTTATGTCTAGTTGAAATCTTGAAACTTATGTGCTAGTGATTGTATTATTAGCAGTAG
TGGTTGAGTGGCGGCAGCAACAGTGGTGATTATGGTAATAGAGGTGTAGGTAGGTGGTGG
TGGTGATGAGGTAGTAATGGTCATGGAGACGGTGGTAGTGGAGAGGTGTTGGTGATGGTT
GTTGAGATTTATCGCACATTCCTGAATGTGAATGGAATCACACCACACATACACCAAAGA
TAAAAATTAGCCGCACAAAGATTGACGTGGTTTGGCGTACATTGCCTTCATTCAAGTAAG
TCCTCTGTACCTCCATAGCATATGCTTGTGTCTTTGCATTGTCCCTTTTAGTAATCCAAG
TCTCTG
>TeaL_183788
TCGAGCCAAAAACATTGGGCTTTGGTTACAAGATGAGTCTAGTGATGTTGGTATAGTCGC
AATTTGTGGGATGGGCGGAATAGGGAAGACAACCATTGCCAAAGTACTATATAATTTGAA
CTTCTCAAGATTCGAAGGTAGCAGTTTTCTTGCAAATGTAAGAGAAATTCTAANAAAGGG
AAAAATGGAAAATTTGTGTAGTGTTGATGAAGGAATTGTTAAAATTAAAGATGCATTATG
TTGCAAAAGAGTTCTTGTAATTGTTGATGATGTGGATACAATGGATCTATTAGATGGTAG
TAAAATCATCATAACCACTAGACGTGAGCGGTTGCTAAGGGCTCATGAAGTTTACCAAGT
TCACAAGGTTGAAATTTTGGATTACAATGAATCCTTGGAGCTCTTTAGTTGGCATGCCTT
TGGGAAAGACTGTCCCATTGATGGTTTCATAGAGGACTCGAAAAGGGTGGTACAATACTG
TGGAGGGCTTCCAATAGCTATTAAAATTTTGGGTTCTTCTCTATTTGGGAAAAGCTTAAA
TGTTTGGAAAAGTCAACTAGAAAAATTGAAAGCAATCCCCGATAATGAAGTTGTTGAAAA
GCTCAAAATAAGCTATGACTCTTTACAAGATGACCATGACAAAAATTTATTCCTCCATGT
TGCTTGTTTTTTTGTTGGAATGGATGAAGATTGGGCAGTTACCATTCTAGATGGATGTGA
TTTTTTCACAACAGTTGGGATTCAAAATCTCATTGATAGATGTCTGTTAACGATTGATGA
AAGCAAAAAGTTGGTGATGCATCAATTGATTCAAGAAATGGGAAAAGAAATTGTTCGTCG
AGAATCACCCAAGGAGCCAGGAGAACGTAGTAGACTCTGGAATCATAAGGACTCCTTCAA
TGTCTTGAGAGAAAATACTGGGACAGGAAAAATTGAAGGTCTCATAGTTGATATGAATTT
TTTGGGGGATAAATATGGCAGGACAACAGTCTTTGGTGTCAATAGAAAACGTAATTTTGA
AGAATTCCTCAGCACATCTTCATTGTCAAATGTAGGAAATTCATTTAAAAGACATTGTTT
TGGCATCTTTTCCCGGCAAACAGTAGGCACTGCTCTACGAAATTCAGATAAGATAGCTGT
GGAAGTTGATGCATTTATAAGGATGCATAAACTAAAACTTTTGCAGCTCAACTATTTACA
AGTCAATGGAAGCTTGGAAAATTTTCCTAGAGGATTACGATGGTTGTGTTGGCATGGATG
CTCTTTCAACTCTATATCAGATGATTTTCCTTTGGATAACCTGGTTGTTCTTGACATGCA
GTATAGCAACTTGCAAAAAGTTTGGAAAGGAACCAAGGTTCAGGAGAATTGAAGTTAGAA
CCCATAGGGAATATTGACG
>TeaL_183789
AATGGACAGTCCGTGGGAATGAATGATCCAACTTGCCTTTTTTCTGGTAGATAAAGTAGA
ACAACTCTCGTTTACTCCTCCCCAATCACTCTCACTCTAGATTTCCTTGTCTATGAAGAT
TATCACTGTGAAACGAAGCAAATCATCGATGTTTATGACTCCTGAATCACTGGCTCAAAT
GGGTCGCAAGAAGAAGAGCAAGTGGCCTTTCATGTTCAAAGAATTCGATCAAAAGTCGAA
CCTCCCAGTACATTGGATTTCGTTGTAGTTTTGTTGGTAGAATTGGTAGTTAAGTTCTTT
TTGGTTTAGGGGATTTTAGGAGCATTATGTAAGCAGGGGAGATTCGTTAATCGGATGTTC
TGTTGGGACGGTCTTAGTTAAATTTGGCTGATTTTCGAGTGTGAGAACTATTCTGTAGGA
CTGCTTATGGTTTTGGAAATTTTGTTAAATCTACTAATTTGGATTGTTAAATGGAGTTTC
TGGGGAAGAAGAGGAAGGGAACTGATGTTATACCGACAAGTCGAAATAACCTAAAATCGT
TGACGTTCATTTTGTCCCACTTGTCGTTGGAAGATTACTCAAGGCAGAGAAAGAAATACA
AGGAAGAAATTGTTATAGAAACTGTTGCTTCTTGTAAGAGTCTAGTCAATGGAGCTGTCA
CTGCCCCTCCATTTGTAGGTATATGTTCTGATCCACCATCAAGGGGTCTCAAGAGGAAAA
TTGGGTGTATTGATGCAGCAACTCGACTAGGTAGGAAGAAGAAGATCGAACAAGAGTATG
ATTTGGGTGCAATGATTGGGAAAGGGAAATTTGGGTTGGTCGTTTTGTGTCGGAGTAAAG
CAAGTGGACAACAGTTTGCGTGCAAGACGTTGCGCAAGGGGGATGAGATTGTGCATCGGG
AGGTGGAAATTATGCAGCACCTTTCTGGGCATCCGGGCGTTGTTACACTGAAAGCAGTGT
ATGAGGACACTGAGTCATTCCATCTTGTGATGGAGCTTTGTTCTGGTGGAAGGTTGCTGG
ACCAGATGACTAGGGGAAAGCGGTATTCCGAGCAAGGAGCTGCTAAATTACTCAAGGAAT
TGATGTTGGTTATTAAATATTGCCATGACATGGGTGTTGTTCACAGGGACATAAAGCCAG
AGAATATCCTCCTTACAAGTTGTGGGCAAATGAAGCTTGCAGACTTTGGTTTAGCTGTGA
GAATTTCAAATGGTCAAAGCCTGACAGGTGTGGTTGGAAGTCCTGCCTATGTTGCCCCAG
AAGTTTTGAGCGGTGAGTATTCAGAGAAAGTGGATATCTGGGGTGCTGGTGTCCTACTAC
ATGCACTGTTGGTTGGTGAGCTCCCATTTCAAGGTGATTCTGTAGAATCCGTGTTTGAGG
CTGTCAACAAGGTGAAACTTGATTTTTGCAGTGGAGTATGGGAATCAGTACCCCAAGCTG
CTTGTGATCTAATTGCTCATATGCTTACAAGGGATGTTTCAGCGAGGTTCAATGCTGACG
AAGTACTAAATCATCCGTGGATTTTGGCCCATACAGAATCCACATTGAAGACACTGGCTT
CCAAGCCAAAAATGGATAACCATGTAAGATTGACTTCACGAAAACTGACTGCCAGACATG
CAGTGGAGTCGGAGAGAAACAAGGTAGTAACCAGCAGCTCTCTCAGTGATGACTCTATGT
TAGCTTTCTCATCCAATAACTCGACTAAGAAGACAGAAGATGACAACTATGGTTTTGTTG
ATGCCCTCGCTATGGAGATTTCGCGTATGAGGATATCTGAGCCAAAGAGAAGCAGGTTAT
GTGTCCCTGCCAGCCCAATCCAACAGGAGTGTCCCTCTAACATAAAGGTTAACAACCTCT
GTACAGCATTTTGACTCTGCTGAAGATGACTTACCTCCGGAGGAGCTTAACTTGACACTT
GATAGCGAAGGGGAAGAAGCCATGGTTAGCTACTTTTCGACAACAAAGTAATCACTCGAG
AGTCTTTAATTTCGTGTATAAATTGAGGGTATTGTTAACTAGCACGTTAAGTGCTCATGT
GATGTAAGTTTATGCCTGACCTAACAAATTATGTATGCGGGTTTGTAAATCTGTGTGTAA
ATAAAAGATTCTGGTGCTTGGTGTGTCGGTTAGCCGTGGAAATTTCATTGTGCAATGAAC
AAATCGTTTTAAGTTGGCCTGTTCTTAGTGTCTATTCCAACATCAG
>TeaL_183790
AGATACACAGTTGAGATCATCCTGTGACAAAAAATAAAAATAAAAAACATCATCACGGTT
TACTTTAGCCTCAAAAGTTTCATCTAGATTCGTAGATATTTGAAGAAATGAGATCATTTT
TTTAAACTGACACGACTTATTTATGACAAAAATGAAAACTAAAACTAAAATTTAAACGGA
ATGAATCGGATCTGTGCGTGTACGGAGAAAAAAATGAAATCGAGCTAGGTCACATAAAAA
AGGTTGAGATTCATCGTCAGAGTGAAGATCTGCGGCATTTTCGTGCAATTGCTTTAGTGA
AACAACTCCATCGCCATTTATGGACCTGTTCGAGGACTCCTCACTGCTTGAGGAACTCTC
AGCCGGAGGAGGAGGAGGAGGAG
>TeaL_183791
CCATCAAAATATAGTGCCATACAAACATAGAAAAGCAACATTGAATTGCTAATCCTTGAC
AACAATAGATTCAAGGATGAAAAGATATTATCTCAAAACGGTTCAATAAATAAAAAAACC
ATCCAAAATCCTACATCTTAAGGCCAGACATTGGTAGCCTTTAAACACAAACAGGAAAAT
TAAACAACCACCATGAAGGATCCAAGATGTTCTAATGTTTGAAAACATGTATCATGACTA
TGAAAGGTCATGACTACAAAAGTATCTGATAAACATCTGCAAAAGGCGACATGATATATA
CAGATAAAACAGACCAGATGCGATGGGTAATCATACCAACCATTTAAATCTACCTGATTG
TCACAAACTTGTTGGTACCATGCTTTGCCCAATGAGTCCTCAGGTCAATTGGGTTAGAGA
AATTATAACCTTCTGATGCTAGTTTCTCCAAAACCTTCTTGAATGCACCCTGACTCATCT
TCCTTCCAGCTATCCTCGCTCCACGTCTTTTTGTACTCATTGGCAAGGGATATATTGATA
TAGTTGTAGTACAACAAGCCGATTGCCAACCACCACATCCCCATCGGTAACACTGCTGAG
GAGTTCCAGTGCAAGAGCAAACCGGTATAGGAATACCGGAAATATCCATATCAATTCCAT
TTATAACAACATCCATATTCTTCTTAGCTGGTTTCGCCCGTTGAACAGAAGAATTCCCAT
TTTCCTTTGGCACAGAAGGACCTTTTTTAGTCTTCTTCGGTTTTGGGGCTTTTGGAGTGC
TGCCACCTGTCCTTTTCTTCAAAGACTCACCTTCCTTCCTGACACCTTGATCTTCCATGA
CCACCCTCTCATCATTTGATGTATCGGGTGGCTGTAAAATCTGCATGGGATGAGTTGCAG
AAGGTTCGGGATAAACCATAAAATTGGGGTTTCCTGGTAACATATTAAGAAATTTATCTC
TGTGGTTTACCCAACTATCCCTCACATAGTCCATGTGTACAGGAGCCTCTGAAACCGCAC
AATCTCGAGGATGAAAAGCCCCATTGGGATTTAATATAACGCCATGATCACGCCCAGACA
AGAAGGGTTTTGTGTCTCGCTCTGCCATGGATGACATGAGCTGAAGACCAAGATGCCCTT
TTAGAGAAGGTTGTTCATAATAACCCCAATTCCGCATATTCAATCCATCATCGTCCATCG
AAATTGTGTTGGAAAACAGCCTTTAAGGTTTTTTTTTTACTGTGTTTTCATTTTTCCCAC
TTAAGGCATTGCAGTACTGTGCTATAAAAATCCAGAAACACCATGGACCATCAAAACCAA
CAAAAACACCACAAAAAACAAAATCAAAACAGATACACATAGCATTGAATTCAAAATGCA
AGATCATAGGTAAGGATAAGAGGATCAAGATAGCTACAACCCAGATCGAGTCCCATTTCC
ACAATACTAAAATGGAATTGCCCACCATGGCTGTGACTATAAAATCACCAAAGACGATGA
AAACTAGAAACAATAAATGAAAAACAGATCTAGTAAGATGAGAACTTGAATCTGGAAATA
CAAATACCAAGGTGATAAAGATCCAAGCAAATAACCCATCTACGGACAATCATAGATATC
GAAATAAAATTGCTGCAAATTAATCAAAATCCCAATAAATCTAAATCTCAACAACAAAGT
CAAAAGCTTTGGGATTTCAAATATAGATCTAATCCAAAAATATATATATATATATATATA
TATAAATAAAAACTGATCCACAATATTAAT
>TeaL_183792
AAAAGCTATCAAAATAGGCTGGCATAAAAATATAGAAAAACAACATTGAATTGCTGATCC
TTGACAACAATAGATTCAAGAATAAAGGATATTATCTCAAAATGGTTCAATAAATAAATA
ACAAAAAAAAACATCCAAAATCCTAGATCTTAAGGCCAGACATTGGTAGCCTTTAAACAC
AAACAGGAAAATTAAACAACCATCGTGGAGGATCCAAGATGTCTAATGTTTCAAAACATG
TATCATGACTATTAAAGGCCATGACTACAAAAGTATCAGATAAACCTCTGCAAAAGGCCA
CATAATATATACAGATAAAACAGACCAAATGCGATGCATAACCGTACCAACCATTGTAAA
TCTACCTGATTGTCACAAACTTGTTGGTACCATGTTTTGCCCAATGAGTCCTCAGATCAA
TTGGGTTAGAGAAATTATAACCTTCTGATGCTAGTTTCTCCAAAACCTTCTTGAATGCAC
CCTGACTCATCTTCCTTCCAGCTATCCTTGCTCCACGTCTTTTTGTGCTCATTGGCAAGG
GGTATATCGATATAGTTGTAGTACAACATGCCGATTGCCAACCACCACATCCCCATCGGT
AACACTGCTGAGGAGTTCCAGTGCAAGAGCAAACCGGTATGGGAATACCGGAAATATCCA
TATCAATTCCATTTATAACAACATCCATATTCTTCTTAGCTGGTTTCGCCCTTTGAACAG
AAGAATTCCCGTTTTCCTTTGGCACAGAAGGACCTTTTTTAGTCTTCTTCGGTTTTGGGG
CTTTTGGGGTGCTGCCACCTGTCCTTTTCTTCAAAGACCCACCTTCCTTCCTAACCCCTT
GATCTTCCATGACCACCCTCTCATCATTTGATGTATCGGGTGGCTGTAAAATCTGCAAGG
GATGAGTTGCAGAAGGTTCGGGAAGAACCATAAAATTGGGGTTTCCTGGTAACATATTAA
GAAATTTATCTCTGTGGTTTACCCAACTGTCCCTCATATAGTCCATGTGTACAGGTGCCT
CTGAAACCGTACAATCTCGAGGATGAAAAGCCCCATTGGGACTTAATATAACCCCGTGAT
CCCGCCCAGATAAGAAGGGTTTTGTGTCTCGCTCTGCCATGGATGACATGAGCTGAAGAC
CAAGATGCCCTTTTAGGGAAGTAGGTTCATAATAACCCCAATTCCTCATATTCAATCCAT
CGTCGTCCATCGAAATTGTTGTTGGTAAACAGCATTTAAGGTTTTTTTTTTACCGTGTTT
TCATTTTTCCCACTTAAGGCATTGCAGTACTGTGCTATAAAATCCAGAAATACCACAAAT
AACAAAATCAAAACACAGATACAAAAAGCATAGAATTCAAAATGCAAGATCGAAGGTAAG
GGGATCGAAATAGCTACAACCCAGAACAAGTCCCATTTCCACAAAACTATAATGGCATTG
CCCATCATGGGTATGTCTATAAAATCACCAGAGACGATGAAAACTAGAAACAATAAATGA
AAAACAGATCTGATAGATGAGAACTTGAAACTGAAAATACAAATACAAGGGTGACAAGAT
CCAAGCAAATAACCATCAACCGACCTATATTCAACATCATAAATCTCAAAATAAAATTGC
TCCAAATGTACCCCAATTCCGGAAATCTAAAATTTCAACAACAAAGTCAAAAAAAAGTTT
TGGGATTTCAAAGATCTAATCTTAAACGAAAGAAAAACAAAACAAAATGAAAACTGATCC
ACAATATTAATTCAATCCACCCCAAAATTTGTATGTACGAGAATGAAAATGCAGTGAAAA
CAACATAGGAGCAAAATTTCAAATTTTACAGAGAGAGAGAAAACTTCAGATATTAGAGAG
AGAAACATAGAGAGGGACAGGGAGAGTGAGAGAGAGAGAGAGAGACAACATA
>TeaL_183793
CGACACCATTGTTTCATCCCAAAAAAACTTCGAGCTCGGCTTCTTCACTCCCGGGAACTC
CAACAACTTCTACTTGGCAATCTGGTACAAGAAAATCTCAACCGGAACAATTGTCTGGGT
CGCAAACAGAGCTAGGCCGCTCACCGATTCACTCGGTGTTCTAAAAATCACAAATCCAGG
AATTCTGGTTCTTCTCAATAGCACTGGCAATGTAAGTTGGTCCTCGAATTCATCGACAAC
GGTTCAGAATCCAGTGGCGCAGTTGTTTGACAATGGAAATCTTGTCGTGCGAGACGGAGA
TCAACCCCAAAATATTTTATGGCAAAGTTTTGATTATCCGACAGCTACTTTTCTACCCGG
AATGAAGTTCGGGAAGAATTTGGTATCTGGGTTGGACCGCTACCTGACATCCTGGAGAAG
CTCTGGCAATCCTTCTCTAGGAAACTTCACCTACCGGCTCGACCCCAGTGGATCTCCACA
GCTGATTGTCAGAAGTGGGACCACGGTAAAATTCCGGTCCGGTCCATGGAATGGTCTACG
ATTCAGCGGGTTTCCGATGTTAAGCCCAAACCCGGTTTACACATATGGGTTTTTTTCCAA
TAAAGAGGAGATGTACTATCAGTTCAACCTCGTGAACAGCTTGGTTTTTACCCGGTTGGT
GTTAAGCCCAACCGGATTAGTCCAGCGGTTTACGTGGGCCGAGCGGACCAACGAGTGGGT
ACTCTACTCATCTGCACAAACTGACAACTGTGACAGTTACGGGCTATGTGGGGCCTA
>TeaL_183794
CCTGTGCCAACTACAAGCTTTTCAATGAATTCTAGGTGATGCATACAAGTGTACAAGCTC
CCATCAAATGAAGTTGAAAATATTCCACTTAATAATGGATTGGAATTTAGCATATTGGGC
TGATCAGTATTTATCTTTGATGCAGAAGTTGAAGGGCTAGCAACATCAGCAGAATTTGCT
GATGATTCAGCAAATATAGATATCAGTTTCCCTGTTTGGCTGTTCCAAACATGTACTGTT
CCATCACAAGAAGCTACCCTTTCATGGGACGACAGGACGCAAACATCATTCACAACCTCC
TCATGGCCATAATAACCAGATGTACAATTGATTCTTGACAGGTCCCACTTCTGAACAGTT
CCCTTGAATCCTGGACCAACTCCTGCTGTAAAAACAGTACACTCATCCTGACAAACAGCC
AAAGATCTTAGTGCTCCATGATGTGCACGGATGGAGTGCATTACAGATGCTCTGATCTTC
CATGGAAGTTCATCTTTCAGACTCCCAACACGACCTAAAAAATCAGGCCCATCCCAGCTA
GCTGCTGGACTAGGGAACCAATGCCATGGCTCATGTTTTCCAAAAATTGAGGGTTTTACA
TGCCGCTCAACTGGATCTTGATTGAGGTCATTTGCTCGCTTATGAGGCATCAAGTTTTTG
GCACTCCTGTTTCCTTGTGATTGTGGTATTGACCACCCAACCCCATTGAGCAACAGTTTA
GCAGGATTGTATTCAGAAGAAGTTGAGCTCTTGCTAAAAACAGGCCTTTTAGAATTAATA
TTGTCTGGACCACTTCGAGTCCTGTATATTCCCACTTCCAGTTATGGCACCGTAGAAGGA
ATTGCTCAAGAAGCAACCATGTGGCACAACCCTGGCGAAGTTTCTCTATACCAAGAAGAG
AAGCGAAGGGGGGATACAAAAGCAACACAAGGTCCATACGACTTTCAATTGGATCCTCCT
CATCTACTTTTCGTTTGGTAACCTTCAAGCTTCTCTCCAGAGAACCAGAAGTAATGCTGG
TTTCCTGAGAGAAAGCAAGCTCATCGAATAGCTCTTTGAGTTTCGGCAGAACATGCAATG
CGGTTAAATCTGGGCCAATCCGCTCACAAATTGCAATGAGACTTGTAGCAGCAACCTGAA
GAACTGCAGTGTCCAAACTAGTTTGCATGAGAACTATAACGTGCAGGCAACTTCCATCTT
CTATCAACTCCTTTAAAACCACCTCCGTCGGCAAGACTGCAAGGAGACCATCCAATGTCA
TTAGACAATCCATAAGGGCTAAAGAACTCCAGATCTGCATGGGTTCAGGCTTAGTCATAT
ATGAAGCATCGACGCACGAATTAACAACATTTCTTAGTAATGGTAGAATCTGTCGGGCAA
CAAAATTCTCCCCCAAAAGACCACCAATTCTAACCAGGACATCAATTCCATCACTGCAGA
GCCCTTTACCAAAACAGTGGATCAGAGGTAAGATTGTCTGATGAACTGTAACTGGTACAC
CAAGCTCTTCACTAGAGACAATGAGCAGCACAGAAGCAGCAGCAGCAGAACTCTTATGAG
GTGAAACATATAAATTTGATATAACCGAAGGATGTGTTGTCTCCAGATATGCCTGTTTAC
CAATCCGGTGCCATATTTCACGCACAAATGAGTCTTGAAGAATAGAAACCTTCAAATGCA
AATATCCAGAAGCCTGTAGAATCTTCTGGATGGCAGGCAAGATGAGTGCCTTTATTGCTT
TCGGTTTCAGACATTTTAAGAATTCTTTCAGTAGTATATATGCCCACTCAGCTTCAATAT
CTGATACAGGAGTCATTACAAGCGGTAAGCAATAGGGAGCACACATTTCAGCTGCAAATG
GACCCATTGCCTTGAAGGCTCCTTGTTTTGCAAAATTTGCAGCATAACGAAGACATAATC
CATCTTTTGCCAAAAGTTGAAGAGGGCTGAGAAACAAGTAGGATGACCTGACCGTTGTTG
AAAAGTACGGAGATTCCAAAAGGCATTTGGCAGAAGGCCTCCTCCTCCAATCCTTCTGAA
TGCATGCCTCAACAATAACTTTAGTGTGAGGGGGAAGTTCTTGCATCTGTCTAGGTAAAA
CACTACTCTCCAAATACAGAGCCAATGAGGTTGGATCAAATAATGGCCTCCTCAAATGAA
ATTCGGCTAAGATGCATCCAATAGAAAATATGTCTTTCGCGATGCTTTCTGAAAAACTCT
TACACCGAGATGATTTCTGCCTCCAAAGCAGTAACTCCTGATATCCCACAGAAGTGTCAT
CACCCACCTCAATATTCTCGAGAAGATAATTTAAGTCAACAATGGATCGCATCCCATATT
TGCTTCCATAGTCAGGTGTCCCAGATATGTTTTTCTCTGAACTGTCACTTAGAAGCTTTA
GTGAAGAAGAGTCATAGGGGACTCAAATGCCGAGCATGTTCACAAAATGCAGCTGCTTCT
ACCAATCCTTGTAAATGAGCAGTTTCAAGAAGAAGAGATTTCTCACCCTCTACTTGATTC
ACTTGGAATTGAATCATGTTTAATTCAGCTGTGGCATTACAACTTTTCCTGGTAGCAACT
TGACGAGCAGGGTGTGGTTGGGTAAAAAGCTGGCGGCGCCCTACCGACCTGGGCATTGTG
GGCTCTGATGCAGGCAACATAACATTCTTGGCATCAACAGCTGCCTCACCTGACATTTTA
TACCCAAAGGTGATGTCAATCCAATGCTGAAGTTGGCATGAGACCTTATTGCTTTCTAAA
GCATCTCGATGCAGTTTAATGAACTCCTCAGGGGTACCCGCCCACAATGGTACAGCCAAA
TCAGTCATACCAGAGTGTATGGAAGAAAATATTTGGGGATCACAGTAGAATTCTGGGATG
CACTCATCAGGGGTCCATTGGTAAAGTCTTTGCATAGTAGAAGGATATTCATTCGGTTCA
TAGACTGAACGAACAGCCATACGCAAAACATTCAGTGGTAACCTCCTTGCCTTGTAACTG
CACACAGCCAATTCAGAAAGGCATTCATCTGATACATGATGAGGGATTTCGGATGTTGAA
TACGTGAAGTCTAATTGTTCATCTCCTTTTGCTAACCGCCATTTGCTCTTGCTTAAATCT
CGCCAACCTGCATCATTAGTCTCATCAGGTTTCACACTAAAATCTATAACCCACGGCATC
ACTGTATGAAATGTATGGTCCCCCCACTTTCTCCCAGCTAATCTGTTTAAGATGAGCAAA
TATTCGAAGTTACTCAACTCCCCCCTCCACCAACTATTAAAGGCAGAATGCCAGTCCATA
GATTGGGAAAACTTCAAATCAGCATAAAGTCCTTCAGAAGGACAGCCCTGAATGCAGCAA
CCAATCCTCGAAGTTGGAGTAAGAGAGCATTCTTTACTTGTTTTACTTGGATCAGAGCTC
AGCAAAGGTCTATCAACAATCCGCAACCAAGACCAACACACACCAGTCAACATTACATTG
GATGGGCATACATTACCATGGGAAACCCCCAAACCGTGCATATGAGCCAATGCAGAGAGT
AGCTGGTATATCAAAAATTTTATATGCCATTCAGATTTTAAGGTATTAGGGCTATAATGA
AGAATGTTTTCCAAAGTGTAAGGAGTCTTGGGAAGCACTAAATTGATATAATCAGATGTT
TTGAGCATCCCTAGAATAGGAGCTATGTTTGGGTGCCTTAAAGACCCAGGGAAGCCATTC
TCATTAAATGCCGGTATCCCAATTAAACTAAGAAGATTTATACTATCTCGTCCTGTTGCT
TTTCCTTCAATCAAAAGACCAAGTGAGCTCAACACGTGGTCTTCAACGAACCTAGAAAAA
TAGTTGGAAGCAAGCTCTTCAAACACGGAGTAAGATGAAATGCCAACCTGAGCAATTGGA
GCCAAGGAAGTGATTGTCCTAAAGCAAGAAAATCGACTGGCAAAGTTACAAGTCGAATTT
TTGCATCCGAACCCATCCAGCAATGTTCTTCTGCCACCATTGGACTGGATTTCATTCAAT
GTAGTGTCTAGTGAACAAGTTTGATCTTGATCAATCACTGATGCAATTGTGTCACCACTC
TCACCATTGTGTCTACCTTGAAGATCTTCTGGACAATACTCATCAATGTATTTTGTCAAG
CAATCATATTGGCCACTAGGCAGATACACCAATATGAACTGAGATGAAGCTTCGCTACTA
GAATTTGACATCTGAACGACGGCGGTGGAGGCGAAAGGACAGGCAGAATCGGAGATGGCA
TGGGAAAAAGTGAGATTATCAGAGAAATCGGAGCGAATTCGACGTTGAAGACAGTCGAAG
CACATTTGATCTTCCATTTTTCAGAGAAGTGAAGACACAAAATCAAAATCTTCCATTTTT
CAACTGGGAACGGTGCCTATTGCAGTATTGGAATTGGACCCTTCCCATCCGTTGTTCCTT
CGTTTTAGAGTAGAGTAGTCCGATAAAGAAATGTTTCCAAAACTGGATCTCCTTTGGTTG
AATTGACAATGGTGTTCATATGGGAAATAGCATCAGCTTGTCTTCGCATTGCCTTGCAAT
GTTGTGTGAGGCCAAGATTGAAATGTATTGGTGATAGTGAAACACATCCCCTTACATAAC
TATGGAAAAATACATCCAAAAATAATTACAACCCAAAAGAATCCAAATACATTGATTCTA
ATAAAAAGAAGGAAATTGACATGGGGATGCCACTTCACCAATACATTTATG
>TeaL_183795
CGCCATAATAAATCTAAATTAGATATGTATGGAAAATAAAACTAATAATGAAATACATTG
ATTTTTTGTGCTTAAAATAGGTTTTTCACTCATTGACAATTATTCATGCAATGTAGTCCA
CTTCAAGGAGTAAGTATCTGGTAATCCGCACCTCTTATGTGTATGATGGACATGAAAAAA
CCATGATGTCATTACGCTTTCCATCAACAGAATAATTTAAGCTCCCAGTCAAACTCAACA
AGTGGTTATTCAGAAAATGCAAATTAACAGTGTCATCCAACTCAAACTTCATTACATCTC
ATAATGTAAGATGGAAACTTACAATTCGCATAGCATGCCCACACAGGCCAAGAGAAATAT
CTGAGAGAGTAGTGGCATCCTAATAATTCACATTTGTGTAAAGAAACAGTATTGGAATGA
CAAATAAGCAGAGTACTATTTTATAGAATTTAAATAGGATCAAGCAATAAAATTGGCAAA
GACCTAGCTCAAGGACATATGGGCAAGAAAAACAAAATCAACTCTAATATCTTCAATCGC
TTGAGTTACTTGAGATGAAAATATGTAAGAAAAAACAAATGGACCCATTTATAATCGAGT
ATAATCCAATCACATAATGAACAAAAATCACAGCTCACTAAAAGTATTTGTTAGTACTCC
TTGAAGAATCCTAAAGTACTCTATTCATTTTTCCAAGCACACAAAATCAGCGAAAAACCA
AGACATTGTGATTGAGAATCTCGGAATCTCTGCGACCAAGACCTGGGCAATGTATGGGGA
TCTGACAGGGGTTGGCTTGCCCACAACTTCTCGGCTGAAAGGCTTGTCTTGAACATAAAA
ACAGCATTTCCAGGTGATGTACCAAACAACCAGTTATGAACATCCCAAAATACTTCTACT
TCGAGGCCATCAACCAAGATGGTGTGGTTACCCCGGAACTTCCATCGGAGACGCATCACC
TGCATCAGAGTCTTTGTGTCTACACGGATCACAAGGCACGGGTCATTGACACCACCGGTA
TCACATTCAATTGTGAGGTCATGGAGTGGGCCATTATCACAAAACGGAGCCTTGGTGCTG
AATATCTTCTTACCAAAGATGTGCTCTCTCTTGGAAATGAAAACAGCATTGGAGGGAACA
GGTGTTGCACCTGTTTTCTTGAAAGCTTCTTTTCTCATGTCCCCGAGAAGGAGAATCATT
TGTTGATTAGATACGAGCCCCATGTAGAATCCCTCCAATGGCTCAGGCCCGGATCCAAAT
TTAGCTGATGAAAGATCCCAATAGATATCAATTTTACTAGAACCTGCTTCTAAACTTTTT
GACCCTTTCCTCTTAGAGAACAACCAGGGTTTTATATCAACCTTGCATACACATTGATTA
GAATTATCATCAATCCCAACACTGAGTCCTTGACCCATCAAATTCTTACTCCATGTGACA
GTAATCAAGCAAGAACGGCCACGTAATCGACACTGATACACACAAGAAACCAAATTCTGG
GCAGTTCTATTGGTACTAGATGATGAGAAATCAGCAACCTGAACCCCATTTTCACCAAAA
CAAGAAGGAAAATCCTTCATACTGATGCAAGAATAGCTTGATTTCTCTCTTTGGTATATC
CACAAACAGTTGGATTCAGAGGATGGAGAAAATAGAACAAGTAGAGTTTCACAAAAGGAA
AGCCCACATACCTCAATCAATCAGAGATAAACTCAAAGACCCATCTCAGAAATGCTCAAG
AAACCGCCAAGCAAGGCTAGATTTAATCTGGGCATAGAGTTTCAGATGCATTTCTCAAGA
TGGAGACAGCTAAAATACTAATAAAAAAATGAATGAGGATGAAGGGAAAAGGCAAGAATG
TAGCAACTGGGTATGGCTGTAAAGGCTTGGTTTTTGAACAAGACTCTACACTGAGAAAAG
GGGAAAAACAAAAAAAGAATCTTTCTTAGTTTCTCTCTCTAAGCTTTCTGGCTTATCTTC
TCTCTCTATCTATGGCTTTGCTTTAGCTGACAAAGCCACATGTGATGACATAGCTAACAA
CCAAAGTAGACATGCCAATTGATACAAACAGATTGTTTTTTTTGCAATTGCAAGATTCTC
TCTACAAGAAAGAAATTTGAAACTTTTTTGTACTTGAAAAATTTTGGGTTCAGAAGGGTG
TGCCTATATA
>TeaL_183796
CATAGTCAACAATTATTTCATTCCACATAATTTATGGCAATGTTTGAACACTACCGTGCA
TCCGAGGACAGAAACAGGTCCACCATCCAGGGCGAGGTAGATAAGATAAAGATCACTCAT
CGAACAACAGTATCTTTTATAGTTCCAAAAAAAAAAAAAACTGTATCTTTTGTGGTAATT
ACATTGGCTAGTAGAAAATGAAAGAATTCAATGATTTCAAGGAACAAGAACCACGAGTAA
CATGTTTTAACAATTGAATCTGTTTCACATATGTCCCTCTTAGTACTGATATGTTGGCCC
TAAACAAAGGGCGTTTTTAAATAAAACAAAAGCTTTCATCTTTCTTGTTTATCAAAATTT
ATGACCCTTCTTGAATCAGGCTCAGGATGACTGACTGCTATAGGACTCGTATGATATCCA
AAACACTTGCTTTGAAGAAGCAGATCATGATTCATTCCTCTATATTTCAATTTCATGTGT
TGTATGCTATCACAGGTATTACTTGAGCATAAATAAGGGGAAAGGATGGTTAGGTGAGGT
TAGAAACAGAGTCATTCAGTTATCTTCTCTTTTACGCTGCTCATTTTACTCAACTCCATT
TGTTGAAGCTCTATCCAGTTTACCACACCTGAAATATCTTCTCCAGCAAAAGACGTAGTA
CCTTCTTTGTGCCTCTGTTTTATCTTCAAAATGGCCTGTGAAACTTCTCCAATTGAAGGC
CGCTTTCTGGGTGTTTTGTGCAAGCATTTGTGAGCAACGGCAGCTAGGCCCCTCGCTTCT
ACAATGTTACACTCTCCAATAAGTCGCTTGTCAAGAATTTCATCTACGCCATCTGAGATT
GACATATTCCATTAAGTTTTGTTGCGGGTGGATGGCTGTAATGAGTTCAAAGAGGATAAT
ACCGAAACTGTAGATGTCACTCTTCATTGTGAACTTGTTTGTGGATATGTATGTAGGGTC
TATGTAACCATATGTCCCTTTAAGGCCTGAGTTGCGGCCTTCAAATGCCTCTTCTTTCGA
CAGTCCAAAATCAGCAACCTTGGCTCTCATCGATCTGTCTAGCAATATGTTCGCTGACTT
CAAATCCCTATGTATGACGGGTGGGACTGCCCCGTCATGAAGTTCAATTCAGTGACATGT
CAAAAGCAATT
>TeaL_183797
AGGAGACGTCACCTACAACGACCGAGATCCAGTAATTTAAGTGGAAGCAAAACGCAGTAG
ACGGCGATAATACAAAATACAAATCGACGAGAGAGAGAGAGAAATCGAAGAGAGAGTGAG
TGAGTGATCGGATTTGCTTAATTCGCTCATGAGAGCTGATTCTGCATCAACTCTGAAGCG
GAGGAGACTCACCACAATCGACCCAATGGATTCAGAATCAGCTAAGGCGAAGCTTGAAGC
TGCAAAGCAAAAATGTGGACGAGAAATCCGCGTGTTTGAAACCTCGCCTGCTTCTCCAAT
GCCCAATGATGTGTCTGGTGGTGAGGAGCCAGATGACTTCTATG
>TeaL_183798
CTCTCCACTATATTCCTTGAATTTAGAAAAATCTGATCCATTCACTTCGATCTCAAGCTG
CAGCCTGATATCCTGGTAGCCATGAGGCTCTGAAAACAGATGCTCCTGATCTTTCTCAAA
GTCATGGCGGCAGCACTCATGGAGTTCGTCATCGCCAGAAAAGTTTTCTGGAAAGAAAAA
TTTACAACTTCTAGGACAACAGGATGACCATTAAACTCCACCTCAGTGACTGCCTTCTTC
ACCTGAAAATCTTTCTTAATCAAACCAACAAAATCCTGAGGAAAATCACTCCATTCGCCA
TTCTGATAAAACATCAAACGTTGCGGGATCCCACTTTGTATAAAATTGGAATAANNNNNN
NNNNNNNNNNNNNNNNNNNNNNNNNNNNNNNNNNNNNNNCATCCAATACCTTTGCGAACT
TCATTTCCATTTCTACCCACAGGATCAATCCCTATCCACAGATATAAATCCAAAAGTTCA
AATTTAACAGTAATATACGACTTAGTCTTGGCAATATCTCAGAGAAACCGAGCCATTGAT
GACAATTGGCAAACCCTGGATCGAAGAGAGGGAGGGAGAGAGAAGAGTCGACAGATGATT
AGCCTTGGCCTTGTTCTTGTTCTTGTTCT
>TeaL_183799
AAGCTGCAGCCTGATATCCTGGTACCCATGAGGCTCTGAAAACAGATGCTCCTGATCTTT
CTCAAAGTCATGGCGGCAGCACTCATGGAGTTCGTCATCACCAGAAAAGTTTTCTGGAAA
GAAACATTTACCTGCTTCATCAATCCAAGAANNNNNNNNNNATCATATGCAGAAAATCTA
GGACAACAGGATGACCATTAACCTCCACCTCAGTGACTGCCTTCTTCACCTGAAAATCTT
TCTTAATCAAACCAACAAAATCCTGAGGAAAATCACTCCATTCGCCATTCTGGTAAAACA
TCAAACGTTGCGGGATC
>TeaL_183800
CATAATTGCGGTTGAAAATGATGACCCTTGCCCCTCGGCTTTTTGCACCAAAAGCCAGCG
CTCTACCAGCACCTCCAGCTCCAACCAACACAAAAACTTTCCCGGCAATAGGAGAGGTCT
GTGATGCTCCTCCATTGGTAACTAGTTTTTCTCTCAAGGCATCCTCGATTGCAGGATTCC
AACACTGAATCCGGCAAAGTCGGTGCATGAATAGACCCTAAAGAATTCCGTGATATCATC
AACAAGCATCGGAACATAAATTCCATTATATCCTGTGTGTCTAAAGGCAGGGTTATGCAA
AAGAGGGCCTTTGCTATGGCCAACTGGATTTGAGATGAGACCAAATACTTTGGTATTTGC
ATTGATATATTCAGGCTTGTAAACTTGTTTAATGCTGACAAGAGGTGGCAAGCCAGCTAC
GGATGTGCCTCCCAGAGATCCACAAACTAGGAAAGCACCAAATTTTGGGCCCAATAATTG
GCTTATAAGACCTCTATCACCAACTGCTCTAGCAATTAGTGGCACCTGACAATGGGTGAG
CATATGGAAAACTGGAGCTACATCTGTAATATAAATAACATCAATCAACAGTTTGATGAC
GTCAGCCCCTGTAGATTGAAGGCAAGCAATCAGGTTACCAAGTTTCTCCTCTGAAGGTCT
CCCACTGTTCACATGGCTTGATACGATTATCTTGCTATTTGATCGATTGTTCATAAACTC
AGTTAAACCTACTTCAAAAGCTACCTGAAGATCAATTTCGATGAATTCGACATCGAGTTG
GAGAGCGAGTCTGAGAACTTGAAAGCATCTGCTTTTAGTCTTGCTCTTGCACTCTCCTCC
TAATCCTCTGCTCGTACTCCTTCCTGAATTTAGCCTGTCTCAAAAAAAGT
>TeaL_183801
CGGTCTTCTTAGCATTTTCCAGTACTCCATCACACAAAATATTATCTTTAGATTTATCCC
TTCTTTGTGAGAGCCAATTGCGGCCCTGCCTGTGCATGCGACCAGCCAGCTCGCACGGCC
TGTGCGCTTTTCGTCTGTCACTTGCAGCCTCACCACTACTTGCAGTCGCGACTGACCAGC
GCCGACCATGCCACCTACTTAACACAGCGTTGGTCTACCCAGCTGCTTCGCCAATTTGGG
ATTGTTGACTTTGACGTTTGCTCACTCCGGCGCCGTTCATGTCGTTATGTTATCCCTTAG
CTTGTCTTCATTCAATTGGCTTCATCTTCTCGATTGTCCTAAATCTATTTGTAAAAACCC
TACTCTATTGATCTTTGGGCTTCAAGATCTAG
>TeaL_183802
TTCAGTTGTACTGTGATGATGTGTGTTGCCTGGTTTATATTTGTGGCTTGTTTTTGAGAA
GTTAGCTTTTAGTCACTTTTTTTGGTTTGTAGCAAAAGTTAAAAGTTGACTTTTTTTTAA
AAAAAAATTCATTTGGGAAGTTGATTTTTAGCCAATGGTGAAATTACAATTCTACCTCTT
ATGGGTCAAAATGTGTTACATGGGTGAAATTGTAAATATTTTAAACTAAATGGGGATAAT
TTTGTCATTTTATTATGACTTTTTACCAACTTTTCAAGTCATTTGTCTAAGAAAACTAGA
AGTTTGGTTAAATGTCAAAAAGTCATTTTTTACCATCTTTTCAAAATGAAAAATGAGTCA
GACCCCCTTTGTGGAGGACCCCCACAACCTCTTTTGTGATCCACACCATTCATGATGTGG
ACCCCACACAGACATGAATGGGCCCCCCACATCATGAATGGTGTAGATCAGTAAGGGGGT
TGTTTCAAAATAGGCATGTGTTTTTGGTTAGGGTTCAGGTTAGAATGTGTGGTGGTTTGG
AGGGTTGGTCCCTTATGGGTAATTGTAAGGCTCTGTTTGGAAGGATTTTCAAATCCTGAT
TCTACCCCTACATTGGAACATCATGTTTGGATAGAGTTTTGGAA
>TeaL_183803
AAAAAAAGTGTGGAAATAGAATCTCCCATAATAAACAGAGACTAGATCACATTCTTCATC
ACATCGTTTTCATCATTTTAATGGGTTGAGACTCGAAAGGGCTGAGAGACATGCCCCCTC
AGTCTTCAGGTTGTTTACTTGGAAGTTTTGATGGCATGAGTGGAGTCGGAAAAAAATAAA
ATAAAGAGTCTTGCAGTGTCTACTACGCGCGGGATTCTATGCTGTATATCGTATAGGCCA
TATCAGACTGGACCACCCACTCATTACTGCTCTCGTCGAGAGATGGCGCACAGAGACTCA
TACATTTCATTTCCTGACCGGTGAGGCCACCGTCACATTGCAGGACGTATCTGTCCTATA
CGGTCTACGGATTGATGGGCGAGCAATTACTGGACTTGACCCATCATTGACGACGGAGCA
GTGGATAGCGCTATGTGCTGAGCTATTGGGAGTAGCACCTACACCTGCAGACTTACAGGC
AGGTAGAGTGAGGGTGAGGTGGCTGTCGGAGCATTTTCAGGGCGATTTTCCAGATCATGC
TGCAGATGAGTTAGTACAGCAGCATGCGCGAGCATACATTCTGTGGCTTATTGGAGGGGT
ACTTCTCCCTGATAAGTCACAGAACCTGCTCAAGCTGATGTATTTGCCACTGTTGAGAGA
CATTGACGTCATCGGCCAGTACAGCTGGGGCGCCGCGGCTTTGGCATGCTTGTATAGGAT
GTTATGTCGAGCCACTCAGGTGGGTGTGACTCAGATCGGAGGACCCCTTGTCTTGCTACA
GATTTGGGCGTGGGAGAGATTGATTCGCATTGCCCCGTCTAGGCGGCAACTAGTTGCTCC
TGGTGAGGTTCCCATCGGGCAGGGAGACATGCAGATGCCGGCCGGACCTCGAGGTAGCCG
GTGGAGGGTTGACATGAGCCACGAGGTCGTATCGACCCACGTAGTGGTCGTGTATAGAGA
CCAGCTTGACCGGATGATAGACGGCGAGTTTATCTGGCAGCCTTATGCTGATGTCCTCCA
GACGCTCCCAGACTACTGCCGCCTAGGTGAGGATATATGGATGGCGAGAGTACCACTCAT
TTGTTTTGACGTGGTTGAGTGGCATCTCCCTGATCGTGTCCTCCGACAGTTTGGTCGGGT
CCAGGCCGTGCCGGATCGGTGTGACACCGAGTGGCGGTTGCATGCGACGGATAGACGTGG
CCGAGCCAGCACTGACTGGAGTCTGCATCATATGCGATACATACATCAGTAATCCGAGCC
ACCTGTCCGAGGCCGGATATCAGGGAGTTGGGCCTTCTCTCGAGGCATTGGTGGTTCGAG
CTGGGAGGTCATATCACTTGGCTGAGGACGCCATTTTCAGACGTGATGGATAGCTTGGCC
TGCAGGCCCTTGTAGAGATCAGAGAGTTATTGTACGAGGGGATCCAGCATGCCCATCGGG
TAGATCGTCTGCATTTTGGGGACTACGGTGTACACAGTGCAGCAGCTGCTCCAGATACAT
CAGTCCCGTCCACGTCAGTGCCTCTCAGTTCAGCGCCAGCCACAGCAGGTCCTTCGACTT
CAGTCACCCCACCACATGATACCCCAT
>TeaL_183804
ATTAGTTTGCCCCATTTATTTCATTCGCGTGTAACTTCCGAACAAAACCTACTGGGAAGG
AAGGTCTGGAAAAAATCATTTGCAGAACACACAAACACACACCCCAACCCAACCCCAGAG
AGAGAGAGACAACTTCGTAGAACTCTAGAGAGAGAGAGAGAGAGAGAAAGAGAGAGAGAG
AGAATCAAGAGAATGGAAAGTGGGGAGAGAAGCTAGATAACGAGAGAGAGAGAGGGAAGA
GAGAAACTGGGTTCTGGTGGGAATTGATTATTGAGATCTTGTCCCTCCTACAATGGCCAC
CTTGTAGTGGACAAGGGTTTGTTCGTCGGATCAACGATCACTGGGAAGGTCTCAAATTTC
GCAATTTCGGACAAATTGGGGTTCCGATCAGGGCACTGATTGTGTATTGAGGAGGTGAAG
TTTAGTTTATTTTAGGGTTTTGTTGGAGTGACTCTGTAATTGTGATGCGAGTGTGTAATG
GGCGCAAGCTTCGATCTTTTATAGAATCGACTCAGACTTGGATTGAGTAGATGTGGTGTT
GCGCCTTCGGGCATTGAAATTGCATGAGAGGTTGTTTTGGGCATTAAAGAGAATCACTTG
TATAAAATTCTTCTTTGTAGGTGAAACAGTTCTGGGTTTTTGCCATTTTTGAGTGTTTGA
TCTTCATTGGGGAATGCTTTTGGAATTGGGTTTTGGTTACAGAGTGGAGGTGATGGTTCT
GTGTTGGCTAATCAGGCAAACCAGAAGATCAGATCGTAGTGGACATTCTTCTTTCCTCAG
AAAACCATTTGGATTAACCTAGTTTCAGCGGAATCTGTACCCAAAGAGTTGCATTTATTT
GGGTGATTTTCCATCTGGAGTTTGCATACAGAGTGTTATTATTAATATTATACAGTATTT
TGGATCAATTAGGTGCTTTAGTAAGCTTTTAACTTTGAAGTGAAATCTGAGCTAATCTGT
ACAATCCTGTGTACATTTGGAGCTAAAAAAGTAACTTGAATTTGGTGAGTTCTGAACTTT
CTGAGTGGTGTAGTTCCGGGAAGTCATGGAGTGTTATTGAAGCTGGAAATGAATGTGGGG
ATATGGTGCATGGACAGGTGCATAGTTGCTGGTTCCTTCAATCATCGGAACAGTGCTGCT
GGAAAGTAACTGAAGCTTTTGTGTTGCTGGACTTTTGCTCTTTTGCTTATTTCAACATTG
TGTGCAATGTCTCGCTGCTTTTCATTTCCGCCGCCTGGATATGAAAAGAAGGCAAGAACT
GATGACACCGACTTGCTAAAAAAGGAGAAGCACAGAGAAAAAAAGCATAAGAAGGAAAAG
AAGGACAAGGAGAGGAGTGAAGGCAAAGAGAAAAGGGAGAAAGATAGAAGTGATGGAAAA
AATAGAGAAAAGAAAGACAGGAAGGAAAAACACAGGGACAAAAGGAAGGATAAGGACAAA
GACAAAGACAAAGAAAAAGATAAAAGCAGCACGACAGAGGATAAGAGAATTGCTGGTCAA
TATGAGAGTTCCAATGGAGAAAAGATCGTTCACAAAGAGAGAGAGTGGGATAAAAGCAAA
AGCAGTATTTCAAATGAAAAGAAGCATGGTCAAAGTGGAGAGAAGCCCATTCGAAACAAC
TTTTTGTCTGCGGAGGCTGGGGATTTTAAATTTGTGCAGGAATTCGGCAGGAGGATTAGA
GATGAAGAAAAAGGAACTGGGAGCCAGTTGGTTCAGAGACTTCCAGGCACAGAACAGAAA
AATGATGAATGGACGGATAGAGTGGCGGTCAGGGATACTGGAATTCCTGTTGAAGGGAAG
GAAAAGAAAAAGGAGAAAAGAATTGATAATAGGAAGATTGATGGGCAAGGAATCGGAGGT
GAAGCAAGATCTAGTGGCAGTACAGTGGTCCAGAACCTTGCTGGAATGGTCCAAAATAGA
GTTGAAGGAATGCCAAGACCATTGGAGAAAAATGTTGAGAGAAGAATGGAAGAGAAAGAG
AAATCCAAAGAGAGGGAGGGCGGTGAGAAACGAGGGGACAAGCGGAAGGATAAGGACAGG
GAGAAGAAAAGGCATGGGAAAGATAAAGACATGGAAAACGAAAAGAAAAAAGAGGAGAAA
GTGAAGGAGAAAAGTGAACATAAGAATAAGGATCAGGATAAATCCAAAGAGAGGAAACAG
AATGACCTTCTGGGCACTCAGAGTATTAAAGCTTCACATGTTGCCAAGGATAGTGATAAG
AACACTGGTACCACGGGAAATCTCAAGAAAAGAAAAGAATTTGAGGCGAATGGATTTTTA
CATGAAACTGATGTTAGGCCTAATAAAATACCAAGACCCAGTCCTCTTCCATCAACAGAG
AATGGAAGGAAATTGGAACCTTGCCAAACTCCCATCCCATTTACTTCTGAAAGGCAGGGG
CCACAAAATAGTCTCAGGGTCGATAACAAGGAGCACAAAGTTAATGGTGTGATAGAAGCT
CAGTCATTGTCTCTCTCCTCAAAAAAGTCATCATCTGCAACTACACAAGCTGATCATATT
GCTCAAGCTTCAACGAAGCCACCCCATCCTGATTGCAAATACTTGAGCCAGGTACTCTCA
GTTCCTAAAATGGAGGAATGGTCTGATTTTGATGACCAGGAGTGGTTGTTTAGCAGCAAA
GGTTGTTCATCAGAGAAGCCTGATGTGGGATCTGGTGGGGTCACTGAGATGCCAAGTGTA
TGGGCTGAAGCTCTGCAGATAGAATCCGCTGATATTCTTGCTCTGCCTTATGTCATTCCT
TACTGATGGGTATTGATGTGATAGAAGCTCAATCATTGTCGATCTCAAAAAGTTACCATC
GGTGATTACACAAGCTGATCAAATTGCTCGAGATTCAATGATGCCACCCCATCTTGATTC
CAAGTATTTGGCTTAGGTACTTTAATGGTCTAATTTTGATGACAAGGGTGGCTTTTTTGC
CCAAGGACCAGAGAAGCCCACAATGATTGGTTGGGCATGATTGGCTGAGGTGAGAGCTCT
TCAGACAAGCAAACTAGGTGAATATAGGCAGCATACAAGCACTTGAGAGATGAATTTCTG
GTTTTGTTATTGCTGCATTCTTTCATTATGCACTCCTCTGTTGCGGTAAGTATTGTGTGA
CTGATTACCTTGTCTGAAATTATTTCAAGTGAAATGAAATCTGTTACACACGTTGCTTGC
TCTGCAGTAGGTTGGTGTGTATTTGCAGGGGCTAGGATAGAGGGTGATTTTTTTGCCTTC
TTGACTTAAACAACTAATTCATTGAAATTGGAAAGATGCCATGAGTTCCCAGAGGCAACA
AAGGAGAGAGTTGTTTAAAATGTGAGGTGGTATAAGCTTGTGCTATGTTATTTTTTTATT
TCCTTAAAGCTGAGCTGCTCTTTCTAATCGAGTGTAGAAGAAACCAGGTGTGGTCTTTGC
AACTCCGCAATTTTGATTTGTAACATAGAACTCTTATTTACAAGAAATGTAAGATAGAGG
GAAAGAAAAGAGGTAGCCTCATTCATTTGATTAATGTCATATTTAGTCATTTATAATCAC
ATTTACTTCTAAAGTTTTCTGATAGCTGCTGTATAGTCTGTAGTTTCTTCTCAGTGGATT
CTTGGCCCTTTGTTTTCTGTGTTTGGCAACAGTGTTAACCGACTTCCAGATTTGTTATAC
TATTTCCATTTTCGTGAAATTACTGGGTTCTTCTTGTATTCCTTTGATGGCTTAAATGTT
TTTTTCCTTCCTGCTCCTTTTTCCCTCTCTG
>TeaL_183805
GGTAAATCTAACATTATTGTTGATAAAACCGTCTCGATTTTCCCTTAAAAGGAAGAGTTA
TTGTATAACTTCCACCCAAAGAGACAACAAAAAATAAAATATTTGTCTCTAGTAAAATAA
GTAAATAAATCTTATTTGATCCATTCCCCATTTCTAGTCTAAAGGCACTTAAAAGAAAAT
GACATCAAATAAATAAATAAACCTTACTAATGTAGTTAAAAGCAATTAACTTGGGCCAAG
CCATAGTTAGCTGCAACTGCAGCTTGCATTTCGTTCGCAACAATGCTACAAACCCATAAA
TATTATCCAGAAACATCATTGTGTGGTTAAAATTCATCTAAGCCATGAACCCCACAATAC
AATAAATCAATCTCA
>TeaL_183806
GAGTGAATACAAGACCCCTTTATATAGAAGAAGGAGAAGCTAATATGGTAATGCACAATA
TGGTAATAAAGATATATGGTAAGTGTGATAAATAGAATATATAGTTTCTATATTTAACAA
ATATGATCATCTTTGTTTGCACAGTTGGTAGAACGTAAATAAGAATATCAAAATGTAAAA
CACCAGCTAGTTTATACATAAACTAGTTTATTCACAAGCATAAAAACTGTTTATACCGTT
CATGATTACTATACCCCTTCAATATTAGTATAATCATGTCCAGCTGAAAGCAATTGGACT
TCCAACAATGTGTTTTCCATCTGACCATTCCAGACGAGCAAAGCTGACCATGCCTGATGG
CATAGAACTAGCAGTGAATGTAACTGTATAACTCTGCTTCTCATTAAGTTTACTGAAAGT
CAGCGACGCGGGCTCAACCACCATCTTCACTGCCCGTGTCTCTGAAGACATTGAAACCTT
GTATGTGGCCGGCATGTCAACATTAGTCAAAGTTCTGGTATACTTAACCACGGTCACTGC
ATTACTACCACCACCTGGGCCTGAGGCTGTCTGTAATGGAACAGCAAATGAGGGGTAATT
AAGATCTCCCAAGCTGTATTTCTTTCCCAACTCACAGGTAAAATATTGATTTGTGATGAT
CATAATTTGATTTGAAGTGTAGTTTAAGGCGCAAAGGAAGCCTAGATAATCATCAATTGT
GGCATCATAGATGAGGCCTGGGTCAAGGGCTGATACTGGCTTCACGTGGCCAGCACCATA
ATCGAATGGCGTCGATGGTTGTCCAGTTGCAGCATCTTGTATAGTTTTCCCATTCTTGTA
GGTGGTGTAGGCTGTGGTCATCAGCGCAGACAAGTTCACCCGCCGGGTGTCTTCCTCGAT
TTCTGTCGGTCCAACTGCACCGGTCCAACCAGCTAGGATATTGACACCCGGTGCTAGCAA
ATCCGGTTTGAGTATTTCTGGCGTGATTGGGTTTGGACCTCTTGAACTAAACGCTGCCAC
AACTGGTGATGGTTGGACACCCAACTGGGTGCCTCCGAATATAATTGTGGCTGTTGGATT
AGAATCGGAAAATATATAATTCTTTATCATTTCACCTGTTGTCAGACCCACAGCTGCAGT
GGCTACGAGATGTGCATCGGCCACTAGTTCTTCCCCATTGATATCAGTATTTGCTAAGAT
CATTCCTGCGCCACCGGCAGTTTTTACTGTCGCTCCCTTTTGCACCCTAGCATTGAACCC
TCGATCACATACCACTATTTTCCCAGCAACTTTCGCGGGAACCAAACTGCCAGTCATGCA
TAGATTACCATTTGAGTAGTTACTTGCATTACCAGCGTACACAAGTGGCACAAGGGAATC
AGATAATGGCTTTCCACTATAAATTGAAACGCCAGATAAATTCATTCCATTACCAAGTTT
AACATATGCCGGGAAGTCACGGTCTAGAGTTCCAGCACCTACGGTGGTTATCCATGGTGC
AACGTTTGACACGGTCATGGAACGAGGACCGCTATTTCCGGCCGAGCATGATATGAAAAT
TCCCTTTGACATTACCCCGAATGCTCCAATAGCTACACTATCTCTATAGAAATCAGAAAG
TGCGCCGCCAATTGATAGTGAGAGAACATTGACACCATCTTGAGCGGCCTTTTCCATTGC
AGCTACTATGTCACTGCCAAAACAGCCTCCAAGCCAACATACTTTGTATATGGCTACTCT
GGCATGACTAGCCATCCCTCTTGCTGCCCCTGCAGCATAGCCGAAGAGGCTAGCGTCAGC
AACAGCTGACCCAGCTGCAGTAGTTGACGTGTGTGTTCCATGGCCATTATCGTCCCTTGG
TGACTTGGACTCCATTTTCTCATCAATTGGTCCGAAAACTGCTTCATACGCTTTTGAAAA
GGACCTTGCACCAATTAGTTTCCGGTTACAACTTGATGAGTTGAAGTTGTTGCCTACCTC
ACACACCCCTTTCCAGCTTCTAGGCACCGGGCTGAGTCCGGCATCATCGAAGCTTTTTAT
CTCGGGCCACACACCTGTGTCTAACACCCCAACAACTACGTCGCTCACTGCACTAGAATC
TGGGAGGAGTGCTTCACTTGTACCGAGTCCAAGGAACTGTGGTGTACGAGTTGTATGAAG
CTCATATTTCACTTCTTCTAGGACAGAAAGAATCCCAGTTTGGCCTTCAAGTGACTTGGC
TTCCTCAGCTGTTAGCCTCGCGGAGAAGCCGTGGATTATGTCGTTGTAGGCATAAAGCAT
GTCCGCAGAAGCCGAGACTGATTTTAAAGACGAGCCATACCATTGGAAGTGATCAATGAA
ACTCAATGGCATAGATGACTTGTCCATGTGAACGATGTAAGTCTTCTTTACTTCGAGGTG
GTTCTTTTCTGCAACCACACATGCATGATGGGTAATTGTAATAAGAAGTGTCAGTATTAA
CAGTGGGATGAACCTCAAAAAATTCATGTTTACACTAGCTGTGTCTCCGCTCAACCGCTA
GAATATATTCAGGACCTCTAAATTTCACATAGGGCTGTATCTCACAGATTTTCTTGGTTC
TTTGCTAGTTCATCTCTATGAATTCTGATTTAAGTAGTCGTTAGTGAGGTCAGTAGCATG
GGCAATACAGTCCGCATTAGGCGTCCTGTCTGTCAAGATTGCGAAATGAATAGGAGCCAC
TGAAGTGACAATAAAA
>TeaL_183807
GCATACTCAGGAGCCATATATCCATATGTTCCAACTACTCTGTTTGTGTTGGATTCACTT
TGATTTCCACCAAAAATCCTTGCCATTCCAAAATCTGATATTTTGGGATTCATCTCATCA
TCCAGCAGAACGTTGCTAGTTTTCAGGTCCCGATGAATTATTCTAAGTCGAGAATCCTCA
TGCAGGTAAAGAAGGCCTCTAGCAATTCCATTAATAATGAGAAGGCGTCTCTTCCAATCT
AATTGCACAGCTTTAGTTGAGTCAAAGAGGAAGATGTCTAAGCTTTTGTTGGGCATGTAC
TCATAGATGAGTAGCGACTCATTTCCCTCCAAGCAACAACCCAATAGTTTAACAAGATTT
CTATGTTGTAGTCTTGCAATTAAAGTAACTTCATTCTCAAGTTCTTGTAGACCTTGGCCA
GAAGTTCTTGAGAGTCTCTTAACTGCAATTTCCTTGCCATTTGGTAATGTACCCTTGTAA
ACTGGACCAAATCCGCCTTCACCAAGCTTATTTTCTTCCGAAAAATATTTTGTAGCTACA
TGTATAAGATTTAACTGGATTGAAGGAAAGTCATGTGATTTTGTGCGCTTCTCGCCTCGC
AAATGTTCACAGTTGTAGTTATTGCCAAACCTTTGTCCTTTCCCTGCTCTTTTCCTTCTG
TAGTGGATACAAGAACCAAGCAATACTATCACAACGAGTGTTGATATGCTAATGGTGATT
GTAATTGCTTTTACTTTCCATCCGCCTGATCGGTTGTCAGTCCTCCTGATGGCCGAAGGA
GCTTCTGCTGGGGCTGGAGCTTCTGCTGGGACTGGAGCTTCTGCTGCGACTGTAGCATCG
TGATAGACCCTGTTCAACTCATACGTTCCAATACAGCTTGGTGTAACCCTTTGTACCCAA
CTTCCACGAGTGCAGCTAGGAATAGCAGCAACAGCGTCAGACAGGCAATTTCGGCAATCC
ATTGTTGACAAATCTGATGTACACTTCACCATCCCATTCAACGAACGACTGCTAAAATTT
ACATTAGTGGTTGCATTCATGGGTCTAGAGGGATTTGAAGTTGCAGCAATACTCAATTGG
TCAAACATACTTCCCAAAGCCTCATTGAATTTATCTGGCTCTCTAGCAGGTTGTTCCTCC
AACACACAAACTACTTGGCTGGTCTCATTGGCAGAGAAAAAAGGTCTGTTGGAGTAAAAA
ACCAAACACGGTTCATACCATATGACTGCCTCTTTACATTGTTTTAGATTCTCATTGAGT
GCAGAGTCCACGCAACTCTGGCAGATTTTGGGTGTCACACCAACTTTGCATAGGAACAGA
CCGTAGACTTTGTCCAGGTCATCGGCTTCGATGGCATTGGAGAAGATTGAATCGCCGCTG
TTATTGTAAGGTGACCCGAAGAGGAGGACTCTGACATTTCTTTTAAATTGGCTTCTGACG
GTGTAATTGGTAGTGTTTGTTAAGCAGATCGTATTTGGGTAGGTAACTTGTGGCATAACA
AGGAGGATAGAAAAAAACAGGGGAAACAGAGTTGCTGGGGTGGAGAAAACAACCATAGGC
ATCATGATTTGTTTTCCTTCCAAACTCTACAAGAAACAGAAAAGTGCCAAAACACCGTG
>TeaL_183808
ACTGACATAACCAAACAAAGCCTGCATATCCATGCAAATATGCCGACATGCCACAATAAT
TTTTGTTGCATCTCACCTTCATTTCCGAACAGAACAGAAGTGATCCATTATTATAACAAC
TCAACACAAAATTCCATTTCTTACAATCTTCCAATTTACTGTTAACTATATTTCTTTTTG
GATCTGTACCATAATTAATTAGTACACCCAAATCATTCATCACTAATTTACCTATCAAGG
CCACATTGCTTGGCGGTAGTGACAGTGGTGGTGGTGTCAGAGCTAGTGATGGAAATGGTG
TCAACAACACAGTTCGTACTTGTAGAGCCACCCATTTCCGCTTCTGCCACCGCAACCTCC
TCTCTAAACTTCTTATATATGTCCCCCCCATAGAATTTTCTGGTCCTAACCAC
>TeaL_183809
AATGAAGCCATCTCCCCATGAGTCTACATTCTTCTTATTCACCCTCTCATTCTCAAAACA
ATGGCTTTCAACCTCTTCTTCTCTTCTCTCACAATATTTTTCATTCTAGCTTCTTCCATT
CCCTCTCCATCTTCGGCCGATGTCCCTCCTGCAAATCCAATCTCAACCGGAACTGCTTGC
AAGGACACTCTATACCCTGCCTTCTGCAGATCAGTCCTTCCCACCAACAACAACTCTGCC
AATGTCTACGACTACGGTCGAATATCAGTCCACAAATCATTATCTTCTGCTCACAAATTC
ATCTCTCTCATCGATAACTATCTCCATCATTCCTCCTTCTTGACACCTTCTGCCATTGCA
GCTCTCCAAGATTGCCGATTCCTAGCCTCTCTCAACTTAGATTTTCTCCTAAGTTCTTTC
CAAACTGTCAACACTAATTCCTCAGTCCTTCCTAGTATTGAAGCTGATGACGTGCAGACA
ATGCTCAGTGCCATTTTAACTAATGTGCAGACTTGTTTGGATGGTCTGAGAGACACTGCT
TCAGCTTGGAGTGTGAAGAATGGGCTCTCAATGCCTTTAGCTAATGATACCAAGCTTTAC
AGTGTTTCTTTAGCTCTCTTCACCAAAGGCTGGGTTCCCAAGAAGAAGAAGACATCGAAG
CCGCCTGGAAAAACGCCGATAGGCTTCAGAAACGGCCGGTTACCGTTAAAAATGTCGCGC
CAACACCAAGCGATTTACGAGTCAGTAAGTAGGAGAAAAGTTCTTCAGACGAGTAACGAC
GGCGTGGTTCCGGTGAGCGATATTGTGGTGGTGAGCCAGGATGGGAGTTTTAATTTCACA
ACCATTACTGATGCAGTCAATGCAGCTCCCAGAAGCTCCAATGGCAGCAATGGCTACTTT
CTCATATATGTCACCGCTGGTGTGTATCAAGAGTATGTGTCCATTGGGAAGAACCAGACT
TATTTGATGATGATCGGCGATGGTATTAATCAGAC
>TeaL_183810
TATCAGAAGTAAGGCTGAGAATTTCTAACATGACACAGCAGTAGACAAAATTAACGGGTT
ACGATTGGACAATTTTTCAACACAAAATTGGACAAATTTATCGTCTAAACCATCTTCCTG
AGTTGGGTATATCATACTGAGATTGAACGAAAACTGAAAAAGACTGAAAAACCAAACAGG
AGACAGCAGACAAGTGCTGTGATAATGAAGTACATCTTAAATGAAGTACATCCATGGCCA
CACAGATGCCAGCTTAAACAACAACAGCTCGTGTGCATTGCTGCATCTAAGTCAGACTGT
GCCACTTGAAGTAATTGAAAGAATATGATGAAATAAAACATTCTTTCATCATTTTCTTCT
GGGTGGATCCCGTGTGAGTCCATGTTTCTTCAGAGTTCTAATATAATTTCTCATGAGGGT
GAACTTGTTGCTCCCAAGATGATACAAATAATCCCAGGTATAGATCCCAGTTTTATGCAA
GTCATCAAAAAGTATCCCCATAGTTCCCTATGGGTTCTGCAGACATGATCCCCACATGAC
GCCGCCCAAATATCACCTTTTCACCTCCAACTGATCTAACTTTGCTGTCAGCAGCCGGGC
TGTGTGTTCTTAAAAACTCAGC
>TeaL_183811
AAAAAAAAAAAAAAAGAATGCATTATCTAAACCATGTCACTGAATGCCACTCATTTACCT
TTAAGTTACCAAAATGCCACTAGGGTTGTTCACCATCAAAATTCCACCGAAGCTCTGTCT
CTCTCTGTCTCTCTCTCTAACCCAGAATGCAATTCGGTAGATTTGAGCTATTTCAGCAGT
AGACAGCTCGTTTTCTTGCAAATCAGTCAAATGGGTTACTTCTATTTTATCGATTTCTTC
AGCATATTCATTAGTTTTGTTAGACTGCTTCATCAGAAACTGGCATTCTCAAATCCTATG
AATGATAAATGTTTTAATTATAATGTGCTCTTGAAATTGTGTTGAACTGAAAGGAATTCT
GACTTGCAAGTTTGTGTTGGAGAAAGACCTGTCCTCAGATGAACATTTTCAAACAGTTAG
CACCCATCAAATGTGGGTTTAGAGGTGCTGTCATAAAATCTTGTAGAGCATGCCTTTCTT
TATTCCATTCGTCTTCAGACACTTCTGTGGAAGTTCATGCACAAGAACATGAAGTAGTAA
TAGCTTTAGGAAGCAATGTGGGGGATAGACTTCATAACTTTAATGAAGCATTGCAGTTGT
TGAAGAAATCAGGCATACACATTGCAAGGCATGCCTGTTTATATGAGACGGAGCCTGCTT
ATGTGACGGATCAACCTCGCTTCCTCAATTCTGCTGTTAGAGGTGTTACAAAACTCGGGC
CTCATGAACTGTTGGGAGTACTTAAGAAGATTGAGAAGGACTTGGGGCGTACTGATGGGA
TAAGGTATGGTCCAAGACCAATTGACTTGGACATATTGTTCTATGGGAAATTCAAAATTT
CTTCCGAGATTCTTACAGTACCCCATGAAAGAATTTGGGAGAGGCCGTTTGTAATGGCTC
CAATGATGGACTTGATCGGATCATCTATCGACAGTGATACTGTTGCACGATGGCATGATT
TGTCAGTCCATTCGGGTGGACTTTTTGAATCATGGGAGAAACTTGGCGGTGAATCCCTTA
TTGGGAAGGATGGATTAAAAAGGGTTTTGCCTGTTGGAAATCGCTTGTGGGACTGGTCGG
AAAGAACCTCTGTCATGGGTATCCTTAATCTGACCCCAGATAGTTTCAGTGACGGAGGGA
AGTTTCAGTCTGTGGACGCTGCAGTCTCTCAGGCCCATTTCATGATTTCCGAGGGTGCAG
ATATAATTGATGTTGGCGCACAATCCACACGCCCAATGGCACCTAGCGTTTCTGCTGAGG
AAGAATTGGATAGACTAATCCCCGTTTTAGAAGCTGTTCTGAAAATGCCCGAGGCTGAAG
GGAAACTCTTATCTGTGGATACTTTTTATTCTGAGGTTGCTTCAGAAGCGGTCAGCAAAG
GGGCTCATCTCATAAACGACGTGTCTGGTGGACAATTAGACTCCAAAATGCATAGTGTTG
TGGCACGCCTTCAGGTACCTTATGTCACAATGCACATGAGGGGGGATCCGTCTACAATGC
AAAATAGCAAAAACCTACAATATGACGATGTTTGCAAACAGGTTGGGTCAGAGTTATACT
TGCGGGCTAGAGATGCTGAAATAGCGGGTATCCCAGCTTGGAGGGTTATTATTGACCCAG
GAATTGGATTCTCAAAAAATACTGAACAAAATTTGGACATTCTCATGGGCTTATCAACCA
TTCGAGCAGAGATTGCGAGGAAGAGTTCAGGTTTGTCGCATGCTCCGCTATTGATCGGAC
CTTCAAGGAAGAGATTTTTAGGTGATGTTTGCAGTCAACCTGACGCAGTTGATAGAGATC
CGGCAACTGTTGCATCTGTCACAGCTGGGGTTTTGGGTGGAGCAAATATTGTGAGAGTAC
ATAACATTAGAGATAATCTTGATGCTGTGAAGCTTTGTGATGCAATGCTGAAAAGGAGAT
AGATCTTTTGCATGATGAGAAACAAACAATCATGCAAATTTCAAATTCTGATTTAAATTT
TGTATGTCATCGGTTATACCTAAATGAATGTAGTCCATCTGCTTCATTTTCTTCATTTTT
TAGTCAGTTTTCGAGCTACTTTCCCTGTAACATTGTTGATTTTATGTGCCCC
>TeaL_183812
GTGCAAACGCCTTATGAAATATCGCCAACATCCTTTCCTTCTACTCCTTCTTCTTCTTCT
TCTTCTTCTCTCTCTCTCTCTCAGAACACTCACAGCGTCGCGCTCTCTTTACATCTCTCT
CTCCTCTCTCATTGTTTTAGGTTTGAATCGCAACAAGGAAGATTTCTCTGTTTCTCTCTC
TTTCTTGAAGCTGTCCAAAGTGTGAAATTGGGAAGTAGAGCAGTGTAGAGGGATGGGTCA
GATCCAGTACTCCGAGAAGTACTTCGACGACACCTACGAGTACAGGCATGTGGTTCTACC
TCCTGAAGTGGCCAAACTTCTTCCCAAGAATCGCCTTCTCTCTGAAAACGAGTGGCGTGC
GATTGGGGTGCAGCAGAGCAGAGGGTGGGTCCACTACGCAATCCATCGACCAGAGCCACA
TATTATGCTCTTCAGGAGGCCTCTGAACTATCAGCAGCAGCAGGAGAATCAGGCTCAGCC
AAACTTGGCTGTCTAGTGAAATGTCACTCTCTGTCCCTTTCTAATCCTTCTTGAAATTAC
TATATCTTCATTTCTGATAGAAATGAATTCTATGATGTGTGTTACCTGGGATTTGAGGTT
CGGATAACTTTGGAACTG
>TeaL_183813
TACTTTATTCTATTCCCCCAAATGGATTACTATATCTGTCTGTTTCACCATCAGACGTCT
TAATCGTTCTATCCATGGCATCACTCGAAAAAAAAATAAACCTGGTTGCACAAGCCAAGA
AAGTGCCCACCAAAACTCCACCAATAACTCTGGCCTCCACTCGGCCCACTAAGAAGGTCG
AGCAGAAGCCCCTCGAACCTAAGAAGAAGGCCTAGCGCAATGGTAAAGTTGTGCCCCATT
GTGACTTGGAGGTCACAAGTTCAAGTTGCGGAAACAGCTTCTCTACTTGCGGGGTTAGGC
TGCGTATATCAACCCTACCCCAGAACCAGCATATGCGGGAGCTGTGTGCACTGAGTGCAC
CCTTTTATTTTATTTTATTTATTTATCTTATTGACATTTTGATGGGTTTTCTAGGCACCA
AGTGTTACCGCTAGCA
>TeaL_183814
TTCCCTTCCCTTCCCTTCCCTTGCCCCCTTTGCCTCACTGCGTCCCTAGTATGAGTCGCT
ATTTCTCCAAATCACCCCACATCAAACCATAAATTCCTTTCGTTTTACATAGATTTAATT
CCAAACAGTGATTCTCATTGCCTACCCATATACATATATACATATCTATCTCATTGTTGA
TTCGATCATATCGATTTACTCAGTGATCTGGGGAAGATGACGAAGCCACCTCAGATCGCC
ATTCTTGGCGCTGGCATTTTCGTCAGAACTCAATACATCCCAAGATTAACTGAGATCTCC
GACCTTGTTGTTCTCAAAGCAATTTGGAGCCGTACTGAGGAATCGGCTAGAGGTGCTGTT
GAAATTGCCCGCAAGTTTTTCCCAGAAGTGGAATGTAAGTGGGGTGACACGGGTCTTGAT
GAGATTATTCAGAATACTTCCATCGTTGCTGTTGCAGTGGTTCTTGCTGGACAAACTCAG
GTGGATATGTCATTGAGGATGCTAAAGGCAGGGAAGCATGTCCTTCAAGAGAAACCAGCT
GCAGCTTCCATTAGTGGAGCAGAAACTGCATTGTCAAGCTATAATTCTACTTTGGGCAAT
CTTCCTGCGCAACCAATCTGGGCTGTTGCAGAAAATTATCGGTTTGAGCCTGCTTTAGTG
GAGTGCAAAAAATTAGTGGCTGAGATTGGGGAAATGATGAGTGTCCAACTTATTGTGGAA
GGATCAATGAATAGTTCAAATCCTTACTTCTCAAGCTCTTGGAGGCGCAATTTTTCTGGG
GGTTTCATTCTAGATATGGGGGTACATTTCATTGCTGGTTTGAGGATGATTGTTGGATGT
GAGGTTAAGTCGGTGTCAGCTTTCACTTCTCACGTAGATTCGACTTTGCCTCCACCAGAT
AATATCTCCTCTGTATTTCAGCTGGAGAATGGTTGCTCTGGGGTTTTTGTCATGGCGGTA
TCTTCAAGAGCACCGAAGATATTCTGGCGAGTCGTTGGCTTAAAAGGTACTTTGCAAGTT
GAGCGAGGAAATAGAGACGGAAAACATGGATACTCAGTGTCACTCTATACTTCTGATGGG
CAAACCAAATGCTCCTTCTTTCCATNNNNNNNNNNNNNNAAGCAAGGATCACTTGTCCAA
GTCAAAAAGTTTTAGTCTCATTTTCCGATCCTTGTTGCCAATGTGATGTAGCGTGCATCA
GTGTGATTTATATGTTTAATGATTCGTTTTTGGAAAAGTTAATATTATTCTTTAGAATGA
TAGAGTTGAAACATGTACACACGGATATACAAGCACTTTGGTAGGGGAGATTTTGTGCAA
CTATGACTTGAATCTATTTTATAAAAGCACTTGGATCTCACAGTGGAGTGGACTCCACAA
CAGTGAGCTC
>TeaL_183815
ATGTACGACATGACTTGCTACTACTCGAAAACCAGCTTCCTTTCTTTGTACTTAACGAGT
TGTTCAACCTCACCGTGGCTCATATACCAGGTACATTTCCAATTGTTGAATATGTGTTTT
CCTATTTTAGAGGTCTGTGGAATTCAGAAAAGAATGGAACACCACAACCACAAGAGAACA
GCCAATATGATCATATCCTCCATATTCTACACAACCACTACCGTGATCATGATGCAGTAT
CGATTCCGAGACACGGTGATCCTAGCTTGGTGATCATGCCTTGTGCATCAGACCTTGAAT
ATGCGGGAGTCAAGTTTAAAGACAGTAAGAAGATCAAGTTTCATAAACCTCGAGGTCCTT
TCCATAGAGCTCATTTTGAACTCCCAACTTTGAACCTTGACGACTCCACTGAATCATTCT
TGAGAAACCTCATTGCTTTTGAGCAATGTTGCCATGGAGTTCCTTGCTACTTCACAGGGT
ATGCGTTCCTAATGGACACACTCATAAACAATACGACAGATGTCCAAGTGCTTGAAAAGG
CCAAAATCATACATAACTATTTAGGCGCCAGCGAAGATGCCTCCAATCTCTTCAACAATC
TCTGCAAGGAAATTGTTCTTGGGGAGATCTATTTCACTGACACAACCACAGCTGCTGCTG
AGTACAGCAAGCGTTGTTGGCATGATGCTATGGCACATCTCAGACGTAGATACTTCGCTA
CTCCATGGACATTCTTAGCTTTCTGTGCTGGCTTTATCACTTTCGGCATCTCCATAATTA
AATTCGTCCGTGCTGATTTTCGTTGATATGAAGAATTTATCAATAATGCTAGCATGACTA
TAACATGGTCATCTGTCGTTGATAATTCTTATTGTTTTGCAATGTAGATCAACTTAAATC
AATAAGTTACCCCTTGCTAGCTTCAACAACAATTGTACTAGCTAGAATGTCAGGGGCATA
TCATATGTTTTTAGAATCAATAAGTCTGGGAATCCAGATTTTGGGCCCAGATTTATGCCA
TGAATTGAAGTGTGTGGTGGAG
>TeaL_183816
TGGTTTTGGTGGCTCTTGCTTCCAGAAGGATATCTTGAACCTGGTTTATATTTGCGAATG
CAATGGCCTTCCAGAAGTGGCGGAATATTGGAAACAAGTCATCAAAATTAATGATTATCA
GAAAAGTCGCTTTGTGAACCGTGTTGTTTCCTCTATGTTTAACACAGTNNNNNNNNNNNN
NNNGGATACGGGTGATACCCGAGAGACCCCGGCTATTGATGTGTGCAAGGGGCTATTAGG
GGACAAGGCCCGAGTGAGCATATATGACCCACAAGTCACCGAGGATCAAATCCAGAGGGA
CCTTACAATGAACAAGTTTGATTGGGACCATCCTCTACACCTCCAGCCAATGAGTCCCAC
CACTGTGAAGCAAGTCAGTGTGGTT
>TeaL_183817
CTTTATACTAAATTTTGTAGTTACGTAAGAATGAAGGATGACCAGCGAGAAGAGAGTAGA
CCATGAATGAGGCTTGCCAAATTGGTTGGGTTAATTTGGAATTAAATATTCCTGGGAACT
TTTTAAAAAAAATGGAATGCTAAGAAAAATATTTCACAAAAATCCCAACTTTTAAGAATA
ATTGAAAAACACACAAAAATCATTTAAAAAAGAGAAACACATCCATATTTCTCTGCAATT
GAACAGAGTTCCTGTTTATCGCATAAACACACACACAGAATTTGATCATGCATGCAACAC
CCAACAGATCCGTGCTCAGTTTTAGTACTCAATTGAAACAAAGATATACTTAAACATTTC
AAAACCCCTAAAAACAAGCAAATGCAATCTATGACAATTGACTAGTTTAGCATTTTCTGC
GATAAAAACGAACAGGACGAGGGGTTAAAAAAGAG
>TeaL_183818
TTTTTTGATTCAACGGGGCAGTTGTGGAAGGAGCAGAAGCTTGCAGGAGTGCCTGCAGGG
TTCTTTGTGAGTACCGGCACACAGGGAGGCGGGCAAGAGACTACTGCTTGGACAGCAATC
ACCCAATTAGCCCACCATGGTATGCTCTATGTGCCAATTGGATACACCTTTGGAGCCGGA
ATGTTTAAAATGGATTCTATCAGAGGAGGCTCGCCTTACGGTGCAGGAGTTTTCTCTGGG
GATGGCACCAGGGAACCAAGCGAAACTGAGCTGGCCCTTGCGGAACATCAGGGCAAGTAC
ATGGCTATGATAGTTAAGAGGTGTTCGGTGCCTTATTCACTCGATCCTGATCACAGCACT
TGAAATTAGCCCTGTTAAACCAGCATATATAGTCCTCCAACTTTTATTGTTCATTGAAAA
TATATAGTCATTGTGTGTATGGTGTTCACATATCGTGTGTTGATAAGAGTTCAGATAGCC
AAGAAGCCTATCCTTTTTTAGCTTGATTTTCTGTTCTCCCATTTTTCCGGATGCTGGTAC
TGTTGTCAAAAGTAAGTTTGTATATGTTGTGTATTCTTCTGTTTTGAATGTCTTATTCAC
AATAAAGTTGTGGGTTGTGTTCTCTTGTACAACTTGTTCAAACCCCTTATTTTCTTCTTT
AGTGATTAAAAAAACAAAGAATCTCAAAACT
>TeaL_183819
ATTTACTAAAATCCAAAACATCAGGACACAGAATTACCACTAATCAAGGAAAGACCTATG
CAAGCATGATAGTGGGAAGTAGCTCAGAAGTTAAGTTAATCATGGAACTCTCCTACTCGA
TAAACATCACCCAAATCAAATGTGCATGCATCACATTATTGAGATGATAAAAACAAGAAA
AGCATAGTTTGAATTAGTCCCTGATGACAAGTAAATCAAAAGTAACTAATAAGTGCAGGT
ATTTCTATAGAGGCCTCTTAAATGCTCAAATATTTCCCTATCATACCATATGAACAAGGG
ATCCTTATCGCGCCAGCTGCTCAGACATAACTGCCACCCTGCTTCTAAAGC
>TeaL_183820
CAGCAACTCTCTCTCAACCATCCTGGTGTTCGTGAGAAGTTAGGGCTACCTGACAAGGCG
GCTCCAGTCCCTACTGCAAATTTTGAAGAAATGGATACACCTGGAGAAATGCAACCAGAT
CTGCTAAGAAAGGAGCGAAATATTCGTGTGCACAATCTGTCTGCTCAAGAACTACTTGCT
TTATCTGTCCAACTCTTGGCTAAAGGTCATAAAGATAGAGCAATTCCATTGCTACGATTG
GCACTTGAAAAGGATCCCGATTATGTGCAAGGCTTGGTTGTTATGGGACAGACACTATTG
CAAAGTGGACAGCTTGCAGAGGCTACCGAATACTTGGAGCGTGCCATCTCCAAGCTTTTT
CTCATTGGCCATCCAACAGAAGTTGAGGAGGTTGATCTCTTGATTCTCGCTTCTCAATGG
GCAGGCATTGCCTATATACGTCAGGAGAGATGTGCAGAGGGAATCAAACACCTTGAAAGA
GTTGCAAATTTGAAAGAGCCGGAGGATTCAAAGAGCAAAGCCCATTACTATGATGCATTT
ATACTGCTTGCGAGTGCTTTATACAAGGAAGGTCGCAAGGCTGAGGCTGCTAAGTATTTG
CGCATTGCAGTTGTTTATGATTCTGCTTACAATGTATACTTAGAACAATGTGAAAAGGAC
GATGATGAATTTGTTGGTGATCTTGTCAGCAGCAGGAGGAGAGATTACTAATTTTCTAGT
CCTTCTAAAATTAATTTGTTCTTTTCTTGTTGATTTCACCTTCTGATTGATTTGCATCTT
GGAATAAACATAAGCATAAAGGGATAAAAAGCCACCCTTTCAGTTTTGTATGATTTTACT
ATATTTACATTTGTATTTCTATTTATTCATTTATTTGTTTTGTATTATTAGTACTAGAGG
TTTAATGGTTGAAAGACATTCTGAGGTTTCGTGGGAAATCATAATGGATTACCCAAATTG
GTAGTGTTTGTTTGGAGGGTATGAAAGTCAGTTAAAATGCAACTTTATAGATTATGTAAT
TCCAATTGCAGACCAATGCAGTTTATCTGTGTTATCATTAATAGATATTTACAATAGAAA
CCATTAAGTTTGCATAAATTGGATGGATAAGCATGATAGAGTTGAGACGGCAGGGGAAGG
GAGTATCTATCATGTTTATGAATACACCACTATTCCTCTCTTTCCCTTGAGATGGGTATA
TGCTCGATAACTATCTAGTAAATGTGAGAAGGAGGAAACTAACGTAACTGAAAATAAATA
TAATTGAGCAAAGATTTTCACTTTCTGCGAGCTGGCTGCTGCAACAAAGAACTTCAAGCA
AGAACGTCCATTGGGTGAAGGTGGATTTGGAAGGGTTGACACTTTAGGGCGGGAAGGTTG
TGGCGGAGATTAGAGGCTTCTGGTGTATGCAAGGAAACAAGGAGTTCGTTGTTGAGGTTT
TGGTGCTGAGTCTCTTCCATCACCCAAATCTGGTACACCTCGTGAGATATTGTGCTGACG
AAGATTAGAGACTTTTGGTGTATGAATATATGCCAATCGGTTCTTTGGAAGATCATCTAC
TCGGTGGGTAATAATTGCTTCTTCAACTTTGGTTCTTAGAATTACATTGCTGCCCATGCT
TATATTGCAACTCAAGAAGTTAAAAAAGATTGCAGAATTGTTTCCTAAATTGCCTCCTCC
ATTGCCACCACCTCTCTCAGGAAGAAGTTATATCGACCAACTTTCACTCTTCCGTAAGGA
AAAACGATCTGTTGGGTGCCCTTCATATTTATGGTTCCTAGCATATTTTTCTGTCCAGGT
CCCATGCTTTTTCTTGTGGATGACAAGCATTCGTAGGATGTCACTTGATCACCATCCGGG
GTTTGATTGTGGTGGCATTTTATGGTTTGAGAATTTGACTGAATTCCCTCATGGGGTTTT
AGGTGCCATCTTTCCACTTCTCATTGCCACTTTGCATTTTGCTAACGTTCAGGTTTCATT
TCGGACATCTTCAGTAGGAAAAGTGACTGGCTTGTTCGGCTTATTAGCTCAATATTACAA
GTTGTACTTGGAAATATTGACACTACCTTTAATGCTCATTGGGTTTTGTGTACCCCAGGG
GAGTTTGGTCTATTGGCTGACTAATAGTTCGTTGACTCTCATTCAGCA
>TeaL_183821
CTCTCATTCAGCAACTCTCTCTCAACCATCCTGGTGTTCGTGAGAAGTTAGGGCTACCTG
ACAAGGCGGCTCCAGTCCCTACTGCAAATTTTGAAGAAATGGATACACCTGGAGAAATGC
AACCAGATCTGCTAAGAAAGGAGCGGAAAATTCGTGTGCACAATCTTTCTGCTCAAGAAC
TGCTTGTTATTGGCACTTGAAAAGGATCCCGATTATGTGAGAGGCTTGATTGTTATGGGA
CAGACACTATTGCAAAGTGGACAGCTTGCAGAGGCTACAGAATACTTGGAGCGTGCCATC
TCCAAGTGGGCAGGCGTCGCCTATATACGTCAGGAGAGACATGTAGAGGGAATCAAACAC
CTAGAAAGAGTCGCAAATTTGAAAGAGCCGAAGGATTCAAAGAGGAAAGCCCATTACTAT
GATGCATTTATACTGCTTGCGAGATATGAATTGAGAGTGATCTATTACTGGTCTTTTCAC
GTAGACACGTACACCTTTGCCTTGCTAACATTGAATGGGGGATCAATTGGCTTTTTCCGT
GCTTTATACAAGGAAGGTCGCAAGGCTGAGGCTGC
>TeaL_183822
GTTGATATTGTATCCGGCACTAGGGTAAGATTGATCTCTTTCTGTCCTCTCTATTGTCTT
CTTATACAACACCTCCTAAGGTCATTTACATATTGGATGTTTACATCCTATGATTTGGTT
GGTATGCTACCCTCTAGATGGCAAGGTATCCTCTGTCTCAACAAATTTCTGTTTTCCTAT
TCTAATTTACTCATAGTAGTTAAATCATATAAAAAAATTTTGTCATGAAAATCTTGGAAC
ATGACTAAATGACTGAGTCAATTGAGACAAAGGAACCACAAAATATAGAATGCAAATGGT
TTGTTTATGCATGATATTTGTTTCTGAAAATGGATACAAGGGGTGATTAGAAGTGCATTA
AATATATAATTTGATGTCATAAAATTTTAAAATATGAAAATTTTAAGCCATAATCATGTA
ATTAGAAGTACATTAAATATATAATTTGAAATTTTGAACATAGAAAATTCTCGTATTCTA
ATTTAAAGAATAAATACATTTGGGTTGGGACCATAGTTTAGGTTAGTGGAATGTCTTGTC
AATGACTAATGATGATCTCAAGCTTGCTTGTTTTGTATGTTCAGGTGAGAACCCATTTTG
CAA
>TeaL_183823
CTCACCAGCTGTGAACAAAAGTTGCACCGAACATATTAGCACTCTTATTAAAAAAAAAAA
AAAAATTACAAGCAACTCTATAAGCTACACGAAAACAACACCATTGCTCCACTTCAGTCA
GGCCTCAACCATTTTCTTGTACCCATATGAAGGGATTAAACCTAAATTTAAAGCAGCTTT
TAAGGCCACTAAGAGTATGGTAAATTTGCCATTCAATTTGATTTATCATACTGTCAATTT
ACTATTGTTGTCACTTCTAGACAACAGTCTAGACAACAGTCAACTCCATAACACTAGAAG
AAGAAGATAATCCATCCCATTCAATCACAGGATTAAATTGAGTAAAAGTTGACAGTGAAG
ATAAACAAATGAAGTAATGAACCAATTGATACTATAACTGTTATTTACAATTCTATACAG
TATGGAATTATACTGTTTTGTCGCACACAACGCCAGGTACCTGAAAGGATAGGACGCCAG
ATGTGAAATTTATGTACTCATTTAAATGGTAATCGGTTCCAAAACCCTGACATAAACACA
GATATGAAGAAAGCGTTCAGGGTTCATCAAATTGTTCACCAGCCAAGCAAAAGGGATCTC
CAATTTAGGTTCGATCCCTTGAATTCGGAGAAGCTTGATTTCAACATTATCTGATAGGAT
ACACGACTCCACTTGTTCACACAATGTTTCTCCGGCTTCTTCTGCAGTTCTCGCGCTGCT
TCCTTCTTCCGAGGGTAATCTCTGTTCATCCTCAACTTCTGCTCTGGAAATTTCCTCGTT
GATAGAGGACTTTTCTGCCTTCTCCATGAATCTCAACAGGTCGATTTATGTAAGAGATTT
TGTCCCAACTATCAATAATAGGTGCATCTTCCAAATCATCAAAATCCTCATGGACATTGC
AAACGTACAACCGAACTGGGATTCGACCTGTATTGACTGACCCAGTAGTATCTGTCTCAA
CAGTGCTTTGTTGAGATTTTAAAGAGGATGAGTTCAGTTTCGCTGAAAACTCATCTCCAC
CTATTCCAAGTTTAAGCTTAGATGAAACCCGGAGGTAGGCTTCCAAGTTACCATTCATGA
CAGAGTGCCACAGCTCCACCTGATCAGATTGGGACATATTCATGACATTCTTGCAATTTC
CATTGATTATGTATGCTGCCTCTTTCAATGAATTAATAAAGCTCCATTTTACACTATCTT
CACCTTCACAAGGGATCAAAATATTTGCTGGATATCCTCTAAAATGCACCGTCAGATTCC
AAGGTCTTTCAGGTTCTGCACAAAGAAGATCAAAGAGGACTCCTGTTGGTATATACCACT
TCAGGGGCAACCCTCTATATTCAAACCATACAGTGTCTACACCAGGAGGAAGTGCACTAC
TGAAGAAAGGTTTAATGTGCGGTACTAACAAAGGCAAGTACCCTATCCGAGGAGCTAAGA
TCAGGGCGGGTGGAGGAGGAGGGAGAGTGGTGACTTCGGAATCGTGGAGATGAATCTGCA
ATGGGATCGCACCTTCCCACACGTACTTCTGTGCTTCCGTTCCTCTATCCATCTCCTCCT
TCTCCTCTCCTCCTATGTTCCTTCCTTCCGAGAGAGAGAGAGAGAGAGAGAATGCGTGGA
CAGAGAGAGAGAGAGAGAGCTACACGCCACGGTTAACCTTTCTGTGATACGATGCAGTCT
ACTCTACTCCCTCCCTCTCTACAACAAAATACGGC
>TeaL_183824
AGGAGAATTCTATTTTTGTTTCTGGTGTTGTTTTTTGTTGGTGCCTTGCCAACATTTCCC
TTTCTTGGTGATTTACTGTAGATTTGTGCCAGCCTAGTTGGAATATTCCCTCAGACTCGT
CTACTTTAGAGACTCCATCACAGGGGGTTTTTTCACTGGTTGTGCTTGTGAGTTGTGATC
GGTAATAATTCTATCAAGATCATCTACCTTATTTTTCACTCTTTGGTTGTGTCACTAATC
CTTTGCTTCATAGGTCATGTTCAAAATAAGTTTGCTCTAGCAGAATTCTTCTTCTTCTTC
TTCTT
>TeaL_183825
CGAAGGGGCTGCAGTCTCCCACGCCCACAGTCCCTGACTATTCTCGGCTTCCCATTCAAA
AGGACTCTGGCAAGAAGCGAACATGCTGCGGTACTGAGGCTGCTCAAGCATTCCGACCAC
AAGGTCCTGGTATGTGGGAAGGCATTCTCTAAATGAGAATAATACGAAATGAACGACCCT
CATGAAGGGCAAAGCAGAAGAAGAAAGGAAACAAAGCATTTCCTTTCACACCATACCCCA
CTACCTACTCTACACATCCGCGTGTATATTCTCCTAGCAGCTCTCCACGTTTCTGTTTCA
CAATATTAACATATATATCCCTCCATCTGCACTTCGACAAACACCCATCAAAAGGGCTGT
ACTTCGGAACAATAATGGAATCATATCAAATACCACCCTTCGCTGGGTCACTGCTCTTTT
TTGTTTGTTCTTGTTTTGCTTGTTCAAATGGCGTTTTACTCTGTTTTCCCACACAAGCGA
GTACCCAATCTTGCGGCGTTACATGAACTGAAACTCTT
>TeaL_183826
CTCAAGAGATCTAAATCGAATAGATTTGTTAAATCCTTTCTGCCAATATTCCTGGGTCAA
ACAAGTACCTAAAATGAAAGGATGATTTTTTTTTAAAAAAATAAAGTTTTTCAAGTGGTA
GCCTCCTCCATCAGAGAGATGAACAAAGCGAACAAAACGAAGAGAAAAATAGTTTATTCA
ATGTTTCAATTTCACCACAAACATTTTTATGTCTGAAAAGAAATTGATCAATCTAGAAAA
ATGACTGTATGTAGAAGAACACATGTTTAAGATGAGTTTACCACAAATCTAAATCTCAGA
TCCAGATCTACCACATCTCAGATGCAAATCCCAAAAATTAAAAAAATATTTTAAAAATCC
AACAATGATTCCACCAAGTNNNNNNNNNNNNNNNNNNNNNNNNGTCGAAATGCAAGACAC
AAAACATTACATCACAACCATATGAGAGAGAGAGAGAGAGTTCGAATAGATGATGATGAA
GAAACAGTGTCCGAATTAGCACTCTACCTCTTCATCGTCTTCGAATCCATGCCCTATCTA
CCTTGGATCTCTTCTTCAAGAATCCTATTTGGATCAATGTTTCCGTATCTTTTGCTACAA
TTGCATTGTACATTGGACCAAAGTGGTTGCTAACAAGCATTCTTGCCCACCTTCCTCTGT
TAAGTGTCCTCTATGCAAGACAGAAAATTTTTCTATCATTCACAGATATGATGGAACTTC
TTTTGAACGACATTATATTAATCAGGATTTTGGAAATAGTGCTTTCTTTTCAGAAGCTCA
CAAATATAGGTTACAGTGCTACTA
>TeaL_183827
CTCTCTCTCTTCACTTCAGATTTATCAAATAGAACAACCACCATGTTTAGAAACTCTCAG
TTTCCTTGATATCGAGTTTGAACAGAAGATATTATGAAGGCTCTTGAGGTTGAAAGCCCT
CGGTCATTTTCGGTTGAATGTTCTACGTTTCTCTCTCTCTCTCTCTCTCTCTCTCCATCA
GATCCATGAAGGTTGTCTATGATTTGAAGGTTGATTCTTGCAGATTTGAAGGTTGATTGT
CCAGATTTGTGATTCTCTCTTTCGATTTTATCTGTTCTGCTTGCATTTCGGCACTACACT
TTGGCATAAAGTAACTGTTGCTGCAATTTTTATGAAGTAAATTCATTGAAGATATTTGTT
TATTTTTTTTAATTTGGTTTATGTGGATCGTTGGAAACAATGAGTAGAAGCTCAACGATG
AAGAGATGTAGATTTGCCCTCTCTTCGATCAGATATGCTTTCTCTCTCTCTGATCTGCTA
GATCGGAAGAGCGTCGTGTAGGGAAAGAGTGTAGATCTCGGTGGTCGCCGTATCATTAAA
AAA
>TeaL_183828
CAAATCTTAGTATGTTTAACACCATTCAAAAATTCAAAACAACCCGAAACTGAAAATGAT
GGCTGTTTTGGCCAAATGCAAAGACAATTTTCAGACCACACAACAGTTTTCTGAATATAA
CAAAAAGAACAAGAGAAAATGAAAACCAAAGTATAATCACATAACACACGCAATATAAGA
AAACAAACTGAACTGGAATATACCCCAGCAATGTAATCCACACACGAAATGCAACAATAA
TACGCCAGGGTTCCCCGAGTCATAACACTATTACACTGCCAAAGTACTAGTGACATCAGA
GTCAACCAACAAAAGGTTCCGTATGAAATTCTCCGGAGTTCAGTTCCAAAGTTATCCGAA
CCTCAAATCCCAGGTAACACACATCATAGAATTCATTTCTATCAGAAATGAAGATAT
>TeaL_183829
CTTTTCAGACGAGGGAGAATAGCACCATTGTTGATTGTTTGCCCCTCCATCTCTATTATC
ACCTTTACAGATGAACAATCTTCAACTATCAACTCCTCCATGTTAGAAAGACAATGAAGC
ATGGGCCAATTGAGTATGAATTCTAGCTTCGGACATGTGTGCACCGACAAAAATTTCAGC
CTATCAAGACTTCCATGGGGCACAGGACCCTTCCAAATGTTCTCCAGTCTACATAAATAA
TGCATACTCAAGTGTTGAAGACAAGGTAATACACTGTCAGCTCTTTCTTCGCTGTCAATA
ATTTCCACAATGTTGGGACACTCTCTCACCACACAAAATTTCAATTCCTTGAAATTAGTA
ATCCCAAAGTCTGAAAGGCTCTTGATCCTGCAATGATGGTCTAAATAGAACGCTGTGACA
CGTTCAAGTACTCCAGCAACTTCTGTAAGTAATCCATCGCCATTCACAAATCNNNNNNNN
NNNNNNNNNNNNNNNNNNNGTAGAATTGAAGATAAGTTAGTTCACTCAAGGCGCTCACAT
CTTGTGTTATAGCTTTAGTATTCTTCTTCCATCTCCAATCCACAGGGTCCACAACAATAC
TTAAAGCTTGCAGTGATAGAAGCTTTGATATAATATCAGAGGAAATCAAAGCATCAGGTA
GCTTGAGATACTCACTATCATCATAAGCTCCATAAAAGGAGACTAGCAAGCTCCTGAGAT
GCTTCAGTTTGGCAATCTCATTAGGAAGGTTATAAACCTCAGTGCCCGATAGATCAAGTA
CCTCAATACGTTCAAGATTTCCAACTTCAGGTGGGAGTTCATCTAAATTACTACAATAAC
GTAAAAAGAGGGCATGCAGTCCAGTAAGCTTAAAAAGTGAAGGTGGCAAGGACCTAACTC
CAGTTTTTGATAGATCCAAAACTTGAAGGGAAGGCATATCATCAAAAAATGAGTCAGATA
TTGTTCTCAGGTACCTGTTGTTCTGGAGAAACAAAAACTCAAGGTTTTCGCAACTTAGTT
TCTTAGGTAGAGAAAAAAATTCATTCTTCATCAAGGCAATCACACTAGGTAGTTGCCATT
CT
>TeaL_183830
ACACTGGAAAGGCTTATTTCAACTTTTCCATCAAAAACCATGTAAATTATCCAATTTCAT
GGAACAATTGGTGCCGGGATCAGCTCAATTGAATATACATTTACCACCTATTTACCTAAA
AAGAGCATAATTATACAGAGATTCCACTCTAACAAAAGCCAGAACAAAGCTGGAAAAATA
GTAAAATCAAAACCATGATCATAGTAATGTACACCTTATCCAATAGCCTTTCCCATGCTT
TTTCCTTCACCTTTTTCAAAAGCCTTTCCCATGCTTTTTTCCTTGTTTTGTTTACCATAT
AAAAATAAAATTGAAAACAAAAACCTAAATAATGTAGAAAACTATCAATGACTTATTGTT
CTTTGGACTCCATCTCCCTTACACTGTCTACTATG
>TeaL_183831
CTTCCACGACCTCTTTCACAGTAATAAATTATTGGACTCTGCACTCTCTTCAGCACAAGA
GTCCCGTACGGATAGAGAGAGAGGAGAGAGAGAGAGAGAGAGAGAGAGAGATAAAGTGTT
GTTTTTAGGGGAGAGAGATAGAGAGAGAAAAGATTAGGGAGAAGAATGGAGAGGAAGGTA
ATAGTGGTTTGCTCAGTTGTGGGGTTTCTAGGGCTCTTATGTGCTGTCACAGGTTTTGCT
GCCGAGGCCACCCGGATCAAGGGTTCTCAGGTTCAGTCGGACTCTTCTTCTACATGCAAT
TACCCCAGCAGTCCAGCTTTTGGTCTTGGATTAACTGCAGCACTGGCTCTTATGGTTGCT
CAAATTATCATCAATGTCACAACTGGATGTATTTGTTGCAGAAGAGGTCCTCACCAATCA
AACTCTAATTGGACAGTAGCTCTGATCTGCTTTGTTGTGTCATGGTTCACATTTGTCATA
GCATTCCTTCTGTTACTGACTGGTGCAGCACTGAATGATCAACACGGTGAAGAGACTATG
TATTTTGGCAACTACTATTGTTATGTTGTGAAGCCCGGAGTCTTTGCTGGAGCTGCCGTC
TTGTCCCTTGCGAGTGTTATTCTTGGAATTGCCTATTATCTTGCCTTGAATTCGGTAAAA
GACAGCAATGATTCATCATGGGGTGGACCTCCTCCTAATCAAAGTGGCATTGCAATGGGA
CAACCACACCCTCCACAAAACGCTCAAGCTTTCCCTCCACCGACTGCTCAAGCGTACCCT
CCACCGACTGCTCAAGCATACCCTCCACCGAACACTCAAACTCCAGTTTTTGTGCATGAA
GATACATATATGAGGCGGCAATTTGCTTGAGATTACTTTTTGGTGAATTGTGCTTCGTGG
TATATCATATGAAGACATGATATGAAGCTCACAAAGATATGTAAAGGGGCTTGTCGAGGG
TTAGTAGGGGAAGTTGTTTCCTTGTTGCAGTTGCATGTGATTTGTTTGTCAACATTAGTT
AGATAGTTTGAAAAAGAAATTGGAAGGGTTTATGTAGGGTAGTACATTTGTTAAAACAAC
AATATTTCTGTTATATTATATATATTTATATATGGGTCATTTGAATGGAGATGAACTTGT
TGCCCTGTATGATTTCTTTATGGTTGGTTATTGGCCTGCCATATTTGAAGATATATGAAA
CAAAACTGA
>TeaL_183832
AAGGGTAAACTTTTAATTTCATCATAAAAACTGTCCGTCAGACCAAGCAACCCATTTCTT
GACTTCTTCAAGTGTTTCATTTTATTTTTCTCCACCTTTGTCAGAGGGGCACGAGTAAAA
AGCTCCTCTTCTCGCCTTGCACGCTCTTCCATCTTGGCCCTATATCTAATAACTTCTCTA
CTTTCAGTTCCAACAATTTCTCTCACCTCTTCAGGTCTTCCCTCGAGGTCGTCCATCAGT
TCTCTCACATATGCACTTTGCCTAGCTTCTCGCAAAACTGCTTTATCCTTCCTCATTGCA
TTTCTTTCCTGTTTTGATACCTTATCTTCCTCCATAGAAGTAGGGGCGAATTTCGGGGGT
CGATACACACCACCACCATCCTCATGACTTGTATTTGTTTTGCTAACAAGCATGTCTGGG
TTTGGGCGATATTTCAACAGATCCTCTGTCTTCTGAGTTGCATCTTCTTCCTTCTCACTT
GAACCTACTTTATCCACTGCACCAGCTGTAACCTTTGTGAGCTTCTGAATTTGGTATTGT
AGCTTTTTGTCAATTGGGCGAACCTTCTCCAAAAATAATCTTATCTCCACGAGGCTCCGA
ACAACAGGATGTCCCTCAATTGATAAACCTTTTGCCTTGAGAAGCAAATAATAGACAAGT
GACTGGCAATAGTTTAAAAGCAGCAAATGTTTGGCCTCAAGGTAACTTATCCCATCTGCA
GTTGGAAAATGATCTTCTCTCACCTTTGCAGTTAAAGCTTGAACTTTACTCCTCAACATA
TCTAATCCTTCCTTCATTTCTTTCAATACCGCAGCTAACCGAGGAGCTTCTGTGTTTAGT
CTCTCAGAATTATCTGTTTCCTCCATGACGTCTTCGAAGCTCCAATTAGCCTCAGATTTA
TAAAAAAATAAATCTTTTTCCGAACCTGAATCGTCCTTGTGGATCGAAACTCTTCTGTTA
TAAGCTTCAATATGCGATATTCATCCAGGAAATCAACAAGTGAATGAGAATGAGAAGACG
ATATATTTTCTCGGAAAATTCACGAACTATTTTTCATCAAATCAATCCAAGAAAATATAT
GCACGTACGAAGATGCCTAACCTGAATCGTCCTTGTGGATTA
>TeaL_183833
CCAACTCATTAATAATACCAAGAAAGTTATGCAAATTGAATAATATAAGATGTGTTACCA
TATACAATGTTTCTAGTGTACTGTTAGTTCAAAATTGCTGAACCACATGAACTGGCAGCT
CAAATTTAGCAGCAACGAGCAAGTGCAGTACATTTACAACTCCACTGAATTCAGCATGAC
AACAAAATGAAAAGTTTAATGCAAATTGCATGCAAGCTTAAGTCGTGTGAAGAACCACCA
AACTGTGATGCTTAGTGATGAAAGCTCCATGTGTGCGAGTTACGTTACCTCTTCTTCTTC
TTCTGGCTGCCAGATTTGCCAGAAGATTTATTCTTTGTGGAACTCCCAGTTGCATTGGTT
CTTTCCATATGGCTAAAGGGCACTACGGTTGATAGTTCCCCTAATACCGCAGCTTTTTCC
ACTCCTTGAAAGATCTCTCCAGCTCCAGGGTGGCTAAGTTTCGCAATGTCCAGTGCAGCA
GAAAGGACAATCTCCACTTGAGCTGTAGCCTTATTAGAAAAGTCTTCAGCAGTTACAGTC
CTCATTTCAGTACCTCCTTCAGCAGATGAACTGGATATTTTAACTGGTAATACAGGGCTA
ATTGCAAGACGGGGTTCACCAACCTTCCTCTTACCCTTATCCTTTATTGTAGTCCAGCCA
TCTCCCTTGCTAGGGTTGTCTGCAGTACTTACTTGAGTTTCAGACAGTTTTGACACTCGG
GCAGATAGGCAGATTTTGGTTTCATGTCCAAAGACACAACAATGGGAGCACATAGTCGGA
ACACCTTGATATTCCATTCTAATTTCAACAGATTCTCCTTCACTAGTTATAAAAAAACTC
TCAGGAAAAGAAGACTCAGCTTGTATATTCACACAAGCTCTAGCAAAAGAA
>TeaL_183834
GGTCCAGCAATCTCACTTAAAGGTTTGTCCTTTTTTTGGCAGCTGATTTCTTATAACAGT
GAGCAAAATTTTCACTTCCATTGATAGTGGAGTACATAAACTTGAAAGTGTTGCACTCAC
CACTCACGTTTGGAGCAGAGTGGGAATTGACACTTTAAAATAGGATCTACAATCTTCAAG
GTCCCTTGTTAGGAGGTGTTGTGTCCATATTTGACACTTCAAGACGTGTGTCAGACACAC
GTCTAAATGTGTCCTATTAGTTTTCAATTATTATTATTAGATCCGGACATGCTTTGTACA
CCCAGGAACATGTGTGACTATTATTTAGACATACATGAAATACATAGCTAGTTTAAAGAG
CATAACTTGGGAGCCAATGACTAAAATCCAAATAATGTGGATTTAAACCTGACATAATAC
AATATAGATGTATTTGTATTAGAACATAAAAAATGAAGAAATTGTATTATTTTCATGTAT
ATATGTAAAAATATATAATAATTTCTTGATGTGTCTTTGCTGTGTCATGTCCTATTTTTA
AAATATTGTCATGTTGAAGTTTCTGCATCGTGTTGTATTGGTGTCCCTGATCCATATTCG
TGCTTCTTAGGCAAGGAGTTTTTCACCATGTGGGCTGACAAGATTGGTCTTCAAATTATG
CCTTCATTTCACATATTTTAACACACATGTTATTACAAGCATTAAATCATTAATACTTTC
CTTTCTTAATTATTTTTGAAATTCTTAGACACTTTATAATTCTGCATAAAACAATTTTTC
TGCCTCTCGCGAGACCTAATCAGATCTGTATGAAATATTCATCCAACCACTTATACACTT
TTATTCTTTACTATAAAAGGTGACTCTTTATTATGGGTAATGGGGGGGTTTGTTTACAAT
TTTGAGTTAGTTTTATGTTGAGAGCACTTTGTTCGTGTGTAATTACCATGTTCAGGTGGC
AAAACCTGCAAAACTGG
>TeaL_183835
AACTGTAATAGGTAGACTTTCAAAAAAATGGGCGTATATTTTGTAGTTGATTTTTTCCAT
CTAAACTGGGCCTTTTTTTATGAAAATAAGTAGCGTCGGCCTTAAGCTTTCAAAATTTTG
AGGCCTTATTACATTGAGGGCCTAAAGCAAAGGCTTTGGTGGCTTTATGGTTGAGTTGGC
CTTTCCGCCCAAGGTGAACGAGGAGAGAGTCAAGATAATCCTAGTGTTGGAATTATAGAC
TGGAGATCAGGGTTCATCAGAAAGTGGAAGAACACGTCAATGGCACCAGAGACTAAAGGG
GATACCTGGGTTAAGATATGAAGTAGACCATAAAGAGAGAGAGGGGCAGTGAAGAGCCTT
GGGATCTCTGAGAAAAAGCAAAGCCTCCAGAAGAAAATGAGTATTCCTAGTTTGATGTAC
AAGTTGTAGAACTTTTTGTATGTAGAGTTTTGGTCACGTGAATATGCCTGGGAATATTAT
GGAATTCTGTTAGAATGTGCTAGAAAAAATATGCCAAAGTGTACCATTCTGTTACGATTT
ACCTTGATTTGTAAGATTCCTTACATGGTCCCAATGATATGATCTTTAGCTTAGCGGATT
GGCCAAATGCAGCTCAGTGTCACAGTGAAACTTCATCTTCAACCACCAAGCCACAAGACT
CCAGAGTCCTGTGGGTCATGCCGAAGCGTACCTAGAGCCTACCGCTTGACCTAGGTAGAC
GAGTGTCGTGGTTCAAACCCCGTGGTAAGAACACCATAATCATGAGATGACTTAAAATCT
TGAATCCTCTGGGATGTCAAGTAGGCAAGTTTCATTCTGATGGAGTTCAGAACTCAGGCA
CCAACAATGTCAGCATGAACATGCAGACAGTAGATTGAAAGCTAAGACATGTATGTCTAA
TTACCGACGTGCAAGACACATAATTCCATTTGTGTATATGACATGTGGTAGGTAACTAGG
TACCTACACCTAGATAGAGAGAGGTGGAGTGGGCTCTTGAGCTTGTTGGAAGGAGTTGAT
CAATTATATGGAGGTCTCAATTTATAGGAGGATCAAATCATTGGGGGCCAGCTTGGTTTT
GGGTAGGTGGCTCCACCCCCCTTGTCCAACTATCTGGAGGTTTTGCTACTGTTCATTTTG
TTAACAATAAGACCCCCTCGGGGTTGTATTAACGCGATATAGTAGGTAGGCATGTTAAGC
CTCGGAAGGTTTGTTACAGATTCCTTGAACGGAGGGGGGTGCCTTGGTGGACCCTTGAGT
CGCAAGTTTTTTGGTGGTCTTGCTCATATCCTTTCCTAACCTATCTGATGTGGTCATATC
AAAGTTTTGAATCCAGCTATAGGGAGACTTGGTGAGACACTGCTCTATAGGGAATGTTTG
ATTGATCCGAAGATGAGGACCAAACGGGTATGATAGGGAGCATGCTCAGCTAGAGAGTGG
GAATAGTAGGGAGCTGCTTGACTGAATTAGAGAGCATTGAGGATGTCAAAGCAGAGGAGA
CTGCTCAGGTGGAGAATCCTTGGCCAAGTGTCACGGGCCGACTCCTTTAGAGGCGCAGCG
GATCAATTTTTGCCCGTGTGGCGCTCAAACTCCACCAAGTTTAAGCCCGCCATAGCTCGT
TGACAAATCGAGTGTTGATGATCTCACCCGTTTGAACATTAGGGCCCAATGCTTTGTCAA
GCAAAACAACTTCACAAGGAAGCTCCGTCTTCACCCGGATGCCACAAGTAGGCTTGACGC
CTCAAGTGCACCAAGCACGGCATAAGTCGCTTCATAGCGCCAAGCTTATCTCAAGCAAGG
TGCTCGCCCAACTTAGGTTCATGTCATCAAGGTGCCTAGCCACACAACAATGTGCTAGCG
AAGGTCCTCGACTTAGCCGACAAGCCAACATAGCGCATGTTGGGTCTTTGACAGCATCTC
GAAGTGTCATAGGGTCAAGCATGCCTCAATAGATGCATATTGGATGGCCACATGGTCATG
CAAAGCCCACAAGCCACCGAGGGTCAATCTCTTGCCCACGGCGTACCTTAGCGTTGCACC
AACGTGTTGCTCGAGTAAGGTAATGTTTCAATCCGTAGCTTGCTTGTAGCATAATGTCAT
CTCTCAATGGATTTAGTCAATGCATAGTTTGATGCTTTCATTCAATAGCCCACATATGTG
GTGTTGCCTTCCAACCGCTTAGCTTAAGCCACGGGATCCCCACGTGCAAGGTTGAGCCCA
AACCAAGCATTTGAGTTGGCACACGAGGCCTTTGGTGGTGCCTCGATAGCTCATTCGGTC
TAAAACAAGTCCCCAAGTTGCCATAATGCATGGCATAATGGAAACGTGTTAAACCTTGCG
CAGTGCTTATATTTTCGCACCATCCACAGGGCTCCCAAACTTGCGTGGAGACTCTAGACA
CTCCTCTGGATGCCTAAAGCCCGCCCTTGAGTTGCCTTAAGGTTGTTCACTTCAAGCCTA
GTTTGGGAGGGGAGGCAGGTAGGTAGCACACCATGCCCCCTTATATATGCTTGTTAAGCC
TTTGACAAACTAGCAAGAGGAAACATGCCCTATGTACGAGGAGTCTTAATGATTTTTCAA
AAATTCCACAAATTGAGAAAAATCGCGAAACTTGGTCGGGAAAACACTTCCCCCAAGATC
TCTTTCCAATAAAAATTTCAGCCAAAAACTCGTTCATTTAGATGCCCAAACAACGCGCCA
AAACCCTGCACTATTGGCCACTGCTGCTGGGCTGCGGCCTGAGTTGCGGCCTGGGCTGTG
GCTGGCAAGACTGGCAGGCGGCCTGAGCTACGGCCTGTCTGCGACTGGCTGCTGGCATGG
GCTGCGGCCTGTGCTGCGGCATTGCTGCGGCCTGGGCGGGCGGCTGGGCTGCGGCCTTGC
TTCTTGGGCATGCTGCTGGCTGCATGGTGGCATGTATGCCTTGGGCTGCTNNNNNNNNNN
NNNNNNNNNNNCTTGGGGCCACATTGAGGCACCGAACCGCTGACTTGGAATCTCGATTTC
CATCACCTAGGCACTTCCAAGGGCCACTCTTGAGCACTCAAATGGTCACACCATCACGAG
CAAAATGTCATGGAGTTGACCTTGCAAGGCAACCTGTGACACCAAGCCAAGGAATGCTTG
ATCAATTTAGGACGTGTTTTAATGTCTCAGAACAAGGGTACCATGCACACCTGTCTTAGC
TATCATAGTTCGGCCTGTAGAGGGGGTCACATGGAGGTTTCTCATTGGTCAATGTGTCAC
TTCATGAGGTTGACGCATGGCACCACAATCTTCGGAGGCATTATCATAGAGATAGCGTGA
CTATGCAATGTAGGAGGTTCAGATACATACCCACAGTTTTGATGAATTTATAGCATCTTG
GAATCTACGTGTAGTTCTTGTAACTTAGTACTAAGGGGTTATATTTACACAAGTTTTATT
GACTGCAGTTGTTGCAGTCAATAAATTTTGTTGCAGTCAAGGGGTTCTTGTAACTTAAAT
TTTGCTGCAGTTGTTTTCTGCTTCTTCTCTTTTTTTATTTTTTATTTTTATTTATTTTTT
ATTTTAAATATTGTCGTTCCTTATATTCTCCTTTCTTCTTTATGCACTCTTGATACTTCT
CAGGGCCATCATTTAAGTGGTGGTGTTTCATTTGATTCAGAGCTCTTTTAATTCACATAT
TTCAGCAGTGGTAAAAAATGGCTCATTAGTATGCAAAATGCAATATCGGAGATGTTGAAG
TGTTTTCCTCGAAACTTTGACCGCAAATGCGGTCAGTTTTGATAGTGAATCCATACCTTT
GCAGTGGATTTGGCTTGTTTCTTGTTTGGTTCCAATTTTGTCTTCCCTGCTGTTTGCTAC
TAATATAAAGAAATTGAGCCTTGAGAGAAGTGGGATTATCATGTAAAATGTTGGCTGTGA
AATGTCATATGGCAGAGTAATGCGCTTATAATTGCTAGCATAAAAGGATGATTAGAATGC
CAGTGCTAGTGGTGAAAAGCACATTGCACTAGATATTTAACTGACTGCTTATTTTGAACT
TCCTTAAAATATAACAACAATCCTAGTTTGTAGAATCACCAAAATATTAATGAACATTGA
AACTTCAATTTTTGCAAATTCTAGGAGTCTAAAACCATGTACTTTTAAATCATAAACTGC
CAGATCACTTTCTTTTGTACATCAGTGTCCATGGCTATTCAAATTTAATTACTTGCTTAA
TAACGTCTTGTTTTTTTTTCAAGTGGTTGGCTACGATATCTTCTGTATCACTTTTCTTTG
TTCTTTTATACTCATCTGATGAGTTCAATATTTCTTTCAGTCTCTCTGGCAATAAAGGCT
TGTG
>TeaL_183836
ATACAAGCCTCCTTTACTGTCAGCCTTTTCTTCAGCATGGATTCCTGGCCTTGCTAGGTA
GTGATAGATAAATGTTCTTTGAATAAAGAAGAAAATGAGCAAGAAAACTGAACTTATTTT
ATTACAATCAAGTGGTGCATGTTGGAGACTTTTCGGCATTTGAGCATTAGTACCAAAACT
ATAGTATATATTTTTCCTACTGTCTTTCCCCATAATCTATGTTGTGAGTACACATGGTGA
GCCAAAACTCTTATTTTGAGTTAACTATACAAGTTCATCAACACTATATTACTTCAGGGA
ATAAACTTTTGCAACTTTATAATGTCATTGGTCTTCTACAGAGGATGGAAGGGGAGACTA
AAAACAACTGGTTTTCTATAGAGAATTGGTGTGTTGGAGCCAGAAGCCTCTGCTATGTGT
GTGTTTTGTCATGAAGGGCTTGAATCTGTATTTCATCTCCTTATATGGTGCCCGTTTGCT
TGGAGAATTTGGTGTGATCTGATGTAGTGGTGGGGATTGACTTGGGTAATTCCACAAACA
GTGGAAGGGATTCTTAATTAGTGGAGGGGCTTCAAGTGGAGAAATAATCTGACTATGATC
TGGCGAATTATACCATTTGCGGTTTTGTGGTCGTTATGGAAATTTAGGAATGAGAAAGTT
TTCAGTGAAAGTCAAATGCACTTGGAGGAGCTGTGTGAATTAATCAAGACAAGGATTGCA
TTGTGGGCCAAATTTGATTATCTGCAACATTCAGGAGATTCAGCTTGGAAATGGTTAGTA
TATGGTGGAGGGGCTGGTTTTAGGTTCTGTGTTGGCTTGGAGTGAGAGGATGTTTGGCAT
AAGCTGCAGTTGTGTGAAATGTGCTCTGCTGGTGGTCACTAATCTGGATCAAATCTGCTG
GCTGGTATCAGAGGTTCAATCCTTGCTTGATGATCTGGTTGGTCTGATGGTCTGTTCTGT
ATGCTGCCTGCCTGCTCTGTTTAGAAGGTCTGCTGGCTGTTTTCACTAGCTGAGCTAGAC
CTGATATGTTGATTAGCTGTGTTTAGATGGTGCCTTGAAGCTAGTATGTGTTGCAGCTGC
ATTTTTGTGACTTGCTGGTGCCTTTTAGGACTGTTAAGAGAGCCTTGTCTGTTTGTTCAC
TTTCTGATGCCTTGAAGCAAGGGTGTGTGGCAGCTTCAGTTTTGCGCAATGAGCTCTGCT
GGTGGTCTTATTGGTGAAGTATGAATAAAGGAAGTCTGCTATTATGCTGTGTGTAGCCAG
GTTTCAATCAAGAAAGTTTGCTGCTGTTATGTTGCTGGTATGTTGCTTCTATGCTGCTGC
TGGTCTGGCTGTAGGGGTTGGTTGAATGTGTATCAGGATTCCCAAATGGATGAAGTGTAT
CAGGATCCCCTAATACTACTCTGTCCTTTGCTTTTTCTTTTTTCTATTCTCTTTTGTTTC
CTCTATTGGTTTCTCACCAATTTAGGGTCTTGTGCTTTTTACTCTTCTCTTTTTGTTGAT
GTAAGTTTTGTATGTTATACTTTCTTCATCAATAAAGT
>TeaL_183837
TTGTGGTGAAAACGACGTGGAGATGGACAGTGAGGGGTTGTTGAGGATGCGCAAGACCTG
AGGTCGTGGCCAAGCAGGATTGAGTTGGCCTTTATACAAGTAATGGTCGAAGAGGTGAAG
CAAGACCCTTCGTTAACCAAAAAAAAACTTTTTCACCACAAGGCATTGGAGTCGGATTGA
TGATGAGCTGTACAATGAGTTCAAAGTTCGGTACACGGTTAACTGTTTGAAACGACAGTA
CCACCGCATCAGGCAAGCTTACAAAACATTTGTGAAAGTGAAGAACCATACGGGGTTCGG
CTGGGATGACTAGAGGAAAACGATTGTGGCTCCGGATGATGTTTGGGATCAATATGTTAA
GGCACATCCCAAAGCTAAAGTGTATAGGAAAAAGGGTGTAGACTACATTGACTTGTTAGA
TGTCCTCTTTGCAAACTCCCAAGCCACTAGCGCACTTGCCCGTGCTTCAACCCAAGGACC
CCCAACCTCTCATGAAGAAAGGGATATCCAAAGTGCATTCTTTGGTGTTGGTAACAACTC
AAATACCGATTCTATCCCTATTGGTGACGACACAAACGTGCTTGTTTACACATACGAAAT
ACCTGTATAGTGGCAACAATAGTGGGCGAAAGGGTGCGCACTTTGATTTGGCACTTGATA
CATGGACTGCCACAAACCTTGCAAAAAAAGAATTTTTTGCTCGCCAGAACAAAATGGCTG
AAGCGAGCCAGGACGAGAAGAAACAATA
>TeaL_183838
GACCTGATGACAGGGAAGCCGTTGATTGAAGCCCCGGTAAACGGCGGCCGTAACTATAAC
GGTCCTAAGGTAGCGAAATTCCTTGTCGGGTAAGTTCCGACCTGCACGAATGGCGTAACG
ATCTCCCCGCTGTCTCAGCCATGAGCTCGGTGAAATTGTAGTCTCGGTGAAGATGCCGAT
TACCCGCAACGGGACGGAAAGACCCCGTGCACCTTTACTACAGCTTCACATTGGCATTGG
GTAAAGAATGTGTAGCATAGGTGGGAGGCGTTGAGCCGGGGCCGCTAGGTCTCGGGGAGC
CGACGTTGAAATACCACCCTTGCGTTGCTTGGAGCCTAATCTCGAAACACGGGAAACAGT
GTCTGGTGGGTAGTTTGACTGGGGTGGTCGCCTCCAAAAGCGTAACGGAGGCTTTCAAAG
GTCCGCTCAGTCCGCTTGGTAACCGGACGCAGAGCGCAATAGCAGAAGCGGGCTTGACTG
CGAGACCGACAAGTCGAGCAGGTACGAAAGTAGGTCTTAGTGATCCGGTGGTTCCGTATG
GAAGGGCCATCGCTCAACGGATAAAAGGTACTCCGGGGATAACAGGC
>TeaL_183839
TTCCTTGTCGGGTAAGTTCCGACCTGCACGAATGGCGTAACGATGGCCACACTGTCTCCT
CCCGAGACTCAGCGAAGTTGAAGTGTTTGTGATGATGCAATCTCCCCGCGGCTAGACGGA
AAGACCCCGTGAACCTTTACTGTAGCTTTGCATTGGACTTTGAAGTCACTTGTGTAGGAT
AGGTGGGAGGCTTTGAAGCAGGGACGCCAGTCTCTGTGGAGCCATCCTTGAAATACCACC
CTGGTGTCTTTGAGGTTCTAACCCAGACCCGTAATCCGGGTCGGGGACAGTGTATGGTGG
GTAGTTTGACTGGGGCGGTCTCCTCCCAAAGAGTAACGGAGGAGTACGAAGGTTACCTAG
GTCCGGTCGGAAATCGGACGGATAGTGCAATGGCAAAAGGTA
>TeaL_183840
TAAATTGACACAATTTAAAATTAAATGTCAAAATTAAACTAATTGAAATGATAGTGTCCT
AAATGACACAAGAGGTAAAATGCACGGATTATCCATATAATTTGCTATTTATTTATGTCC
TTAAATAAATGTCGAGTGTAACACACATACCAATTTTCATTCAATGTCATTTATATCAAA
TAGACAAAATAATTTATTATTCTTTGACTGAAAGTATAAAGAATTAACTATTATAGATAC
AGATAAGAAGGCTAGATTGACATGTTGGTGAAAGTATAGAGGTGCGAAACATAATTTACC
ATTTATCATCTTTGCCGTGAGTGATGATCCCTACACACACCACACACACACACACAAACA
CACACACACACACAAAATTATCACTACACACACCACACACACACACACAAACACACACAC
ACACACAAAATTATCATCAAACTAAATTTAAAATATTAGTCATACACTTTACTTTTCTTT
CCCATTGTTTGTGTTAGTATCTTTTCTCTTTGTGTTTCACTTCATTTCATTTATGTCTCC
TCTCTATGAGGAAAAAAAAAAAAACAGGTTTGCCAAAATTTTTTTGGA
>TeaL_183841
TTTTTTTTTTTTTTTTTCGATGTGCTGTGGCCTTTCATGGTCTCACAATAGCATGATCAG
AAAATGCTAAATTGCACCTCTCTCTGTCTCTTCACCACCATATCTATATAGTTTATATTT
CTAATAATCATCACCATCATCACTATTTAGGATTTGGGAAGAAAAACTAAACCAAATCAA
CTCTCTCTCTCTCTCTCTCTCTCTCTCTAAAAAGTTGAGTTACTGAAAAGTCGAACCTGG
TGTGTAAATAGCAAGATCAGGCCACCCATTGCCACCACCCCAATCACCACCACCACCACC
ACCACCACTCTGAACACCCAAAAAGCTCTCTGAATTATTACTACTCTGTAACTCAACTTG
TGAGTTTCTCATCAAATTCGCCTCCAAATTCGAATTCAAATTCAAATTATTCTCGCCAAA
CTCCCCCAATCGAACCGTCGATCCATTTGGATTCAAACCCTCCATCAAATTCCCAAACTG
CCCACTCGAAGCCAGAAGCGAGCTAAAACTCCCATTGATATCCATCATCCGATGCTGCTC
CTGATCGAACGCCGCCGCAGCGAAACCGTACATGGCAGAGGAGGGTTCTGGTTTTCCGGC
GACTTGGGTGGTTGTTGCGGTGGTGGTGGAGGACGAAGAAGACGACGATGAAGAGCGTTT
AGGGTTCGAATTTCGCTTCGTGTTCTTGCGACTCCCACCGCCGATTGGGATGTTGCGAAG
AGCTCCGCCTTTGGTCCAGTATCTCCGGCAGTTTTTGGGAAGTGGCAAATTTGGTGTTTG
TTGAATCACATCTTGGGCATTTCAAGTGCTCGTGTTCGGGGAATTGGGGTTGGATCTGTT
GATACGTTGATGGGTCTTGCATTTTTCACACTGAATTTGGGAAAATTTTTGTAAAGAAAT
CACCAAATTCGAGTTCGGATTTTTAGGTTTTGGCTGATTTTGTGAACTGGGTTTTTCTCA
GTGAATTGTCTATGAGGAGATCTGAAATGGGTTTTTCATGCGTTTCGTGAGGTGTGAAGC
TGTGAAGCCGCGAAAAGTAAAACAAAAACAGAGGAAACAAAAGGGTCAAGAATGATTTTG
ACCAAACAAAATTGGTTTTAATTACGAAAAGTTGGAGATTTTTCACGGAAAAAATCAGAA
CAGAAAGTTAAACTTCCATTAATGAATCCCATTAAAGAACACTTTGTTTGGGGGTGATTT
GTGGAAGAAGAATTAAAGAAGAAAGGAGAGAAGTTTCAGAGAAGAAATTTGGACTCCCAG
ACTTCATATAGAGAGAGAAATCTCCTCTGTCTCTCTGCCTTGCTGTTGCTCTTCTATCTC
AATACCTGTAGAGAGAGAGAGAGAG
>TeaL_183842
AGCCTATAAAATAATTAACTTAAATGATCAGTGTGAAACTCATGATGAATCTACAGACGG
TGTGAAACCCTCCATTCCATATCCAGACCAAATAGAAGCTGATTTCAAAACACTCTAAAA
TTTCCAAATACATTGAACACCAGAAACCCAGAAAATAAAAATAAAAAACATAACAGTTAA
TTTCGAGATGAACATTGAAAGATTAAAACCAAAAATACCTTAAAAAACCAACAATATATA
TATAAATTTACATAGAAAAACAGTCATTCATATTCATATTTTTCTCTTTCTTTTTTTAAT
TTTTTTTTTTTTGGTTATGAGTTAAGTGGTGAGATCATGGGAGATAGAGTGCCTGATCAT
TGTCAGTCCACTGAGTTTGTTGACTCCAGTAAGCTTGATCAACGGTTCCAGTAAGATCAA
ACATGTTTTGATCTCCACCACCTTCCCAATCGAAGAAACCCGCCGTTGTCCTCGTGCATC
TTCTGATTCTGTAAAACCGTTCCGTGATTCTGTTGGTGGAACCGGTACGCCGGAGCCGAA
ATATCGGAGATGTTGAAGTTGAACCCTAGAAGTGACTGATGATGATCGTTCGATGACGTC
ATCAGATTCGCGAAACTTCCTATCTCAGGGAAGATCCCGTCGTCCGATGACTGATCCATC
AACGGCGGATCGAAGCTAGGGTTTGTAGCTTGCGAAATATTGAAAAACCTCGAGTCCGGA
AATATCGAAGGACTCGCCGACGCTACCTCGGGAGTAGCGGCGGCGGCGGTGGTGGAGGTC
ATCGTCGCCGCCGTGGTTGAGGCGGTGAGGCTTGAGCTCTCGCTGCTTGAATGAGAGTTC
GATTTTCGGTCCGGCGGCGCGTCGGAGGAGGATTTTGGTTTGGAGCGTTTGGTTTTCCGG
CAGCCGCCGCCAACGGGGACACAGCGCAGAACGCCGCCTTTGGTCCAGTATCTCCGGCAG
CTTTTGCAGAAATGGCGAGGCTGAGAGAGGTTGTAGTTGTTG
>TeaL_183843
CATGAGAAATCTTTTGTCATTGCACAAACTATATTCATATTGCAAATGTGAAATTTTGGA
AATACAATTACATAAGAGAGAGAGCACTCAAAGCTGTTTCTAAAGGACTAAAAAAAAAAT
CTCCTTGATTTTTTTTTTTCTGACTGAGAAATGATTTTCTTCTCAACATTCACACTTGCC
CTATCTGTGTCTCAAAACTATCAATGCTAACAACTACTGAAGTGGAGGAGAAAGAGGATG
AGCACACCTGTTTAATCATCTCTTCACGCCTTTCTCCCTCCTACATTCCATCGGCAAACC
TACTCTCAATCCCAAATCAACAAGTAATTGAAAAATTACAACTTAAAAAAACAAATCCCT
TTCCAAATTGCATCTTGTATAGCTGCACAATCCCAATTCTTGCATCACAACCCGAGAAAA
GAAAAACCCATGTCAGCCACCTCTGTTCGTAATTTTAGGCCAAATTGTAGCTTGAGACCG
AGACATCAGCTTGAGAGGCAGAGTGGATGTAAACAAACTCTAGGCTCTTTCCAGCTGGTA
GAGAGTTGAGCCATGCTGGAAAAACATATGAATTGCCTGACTTTGTCAGGCCCCACAGAG
GACCGTAGAGCTTGGAGATTGAAAGGTTGAGAAATTTCAGTGTCTTGGGTGACTTGTTTG
TCACAGTTGTGGAGTATCTGTAGTAAGTCTTGCCATTGTAATCCCATGAACTTGTCATCT
TTTGTTCAATGGCAATGGGTGCGGAAGATGAAACTTGAGATGGTGTGGTTCTAGTTACTG
GAGCAGGCTTTGGCTGGGTTTTAGGGGCTGGAAAGGTCACTGGAAGGAGCTGGTTGTAGC
CGCTATGTCCACCGTGTAGTCTTGCTAAAATGCCAAGAAGAGGAGCATTGTTGTAGGTAG
CTGGCTCTGTTTGCTCATAGTTGTCTCTTTGATCAGCAAAGTTGTCATAAGCGTCGGGTC
CACCAACAAGGGCACCTGTTAGGAGGTTTGGATCGCTCGCCTTCCTGCTAAACCATGTGG
CATAGCCTCCACGGCAACTGACAAATGAAGGGTTGACCTTGAAGGAGACAATGGAGGAAG
CTCTGTGATGGACCTGTTGTGGGTAGTTGTTTCCATAGCCTACCATGTAACTTGTAGCTC
TTGGGTTGTCTCCAAGAATATAGTCCACCTGAGATTTGGCAAATGAAAGAAGCTCAGATG
GAGAGACACTGCCAGAAGCACACTTCAGGTTTTTCCCGGCGGAGGTGAGATAGTCGGAGT
AGACACTGAGAAGGAAAGAGGCACTGGTAACAAACTGCAGGTTGTTCCATCTCTGCCTGA
AAATAAGGCCTCCGGGAGTCTTCTGAGTGTTGCGAGTGCCCTTTCCAAGACATGAACACA
TGAAAAACTCTGCCTTCTCCTTGTACTGCTCAAACACTGGTGCATAGTGACCGGCTCTGC
CTCCCATTAGAAGCTTGGCAACAAGAGTTTGAACACCGGCATACTTGACATCCCATCCGA
ACTCGGTCATGGCCCAACCGGTCCCACCAAGAGAATCACCATTGTTGCCAAGGTAGCTCA
AGTAGTACTGGTTGTTAGTAGCCTTGTACAACCATGCAGCAGCCCATAGCAACTCATCTG
CGTATCCACTGACAGAACGGTAGTACTTCTGAGCCACGGTGATGCTGCTATCATATTTGC
CCCTATACTTGTTCGCAAACTCGAATAGCTGCTGGCTTGGCTTGAAGTGGTCATGTCCTC
TGGCCTTTGCCAACAGTAGTGGTCTGTGTTCCCATCTCCCACCTCTCCATAGAGGACATA
GGGATGGGGATGAGCTTTAATGAGGTAATCAGTGCCCCACTTAACAGCTTCCATGGCATG
ACTGAGCTCTCCACTTGCAGCCATTTGCCTCCCATACTCAACAATACTCCATGACATCAT
CGTAATTGTGAAAGCCATTGGTAACCCGAACTTCACATTGTCCCCTGCATCATAGTACCC
TCCTACCAGATCCACCCCATTGGCTTTGCCATCGTTGAGACCAGAATGGCCTCTCCATTG
GACTCTCTGAGTGCTGGGAAGGTAACCAGATCTCTGAGCTTCGAAGAAGAGAATGCTCTT
AGTGAGAGCTTGTCCATAGTCATGGCCAGCCAAAGCTAGAGGAAGAAGACCAAGAAGCAG
AAACAGAGGAGCCATGGAACAGAGTCTCACAAACCTCTGCATTGTAAGTAACAATAGAGG
GTATATTAACAAAACCTAGAAGAGTACCCAGAGATGTTCTGTATAGAGGGTGTATATGTG
TATTTATATGAACAAATTGGCAATGTTGGTCAGATCTATCAGCTAAAAGTCCTGATAAAC
CCACTAAAAACAGAGTGACCCTCAGAGAGAGAGAGAGAGAGAGAGAGAGAGAGAGGCCTG
AGGTATACTTAGAGAAGTTTGGAAGATATGGGTGAAGAGAAGAAAGAGGAGGAGAAGAAG
AACGAAGGAGAAAAAAAGGAAGAAGAGAAAAAAGAAGAAAAGAAAGAGGAAGAGCCCCAA
GAGATTGTGCTCAAGGTGGATATGCATTGTGAGGCCTGTGCGCGCAAAGTTGCAAGATCC
TTGAGAGGATTTCAAGGTGTGGAGGAAGTAACGGCAGATTGCAAGGCGAGTAAGGTGGTG
GTGAAAGGGAAGACAGCAGACCCAATAAAGGTGTTGGAAAGGATTCAAAAGAAAAGTGGG
CGAAAAGTTGAGCTCATTTCTCCTTTACCCAAGCCCCCTGAGGATAATAAAGAGGAAACC
AAGGAACAACCCAAAGAAGACAAGAAAGAGGAGCCTCCAGCAGTAGTAACAGTGGTGTTG
AAAGTTGGAATGCACTGTGAAGCATGTGCTCAAGTTTTGCAGAAGAGAATCCGAAAGATC
CCTGGTGTAGAGTCAGCAATGGCAGACCTAGCAAATTATCAAGTAACTGTGAAAGGCATA
ATTGATCCCACAAAGCTTGTCAATGATGTTTATAAGAAAACTAGAAAGCAAGCTTCAATT
GTGAAGGAGGAAGAGAAAAAGGAAGAAGAAAAGAAAGACGGTGAGAAAAAGGAAGGTGGA
GAAGGCGAAAAGAAAGAAGGTGAAGAGGGGAAGGGAGGAGATGAAGATAAAAAGACCGAC
ATCAAGAAAAGCGAATATTGGCACCCAAACTACGCCATGGAGTATGCTTATCCCCCTCAA
ATCTTTAGCGATGAGAATCCAAATGCTTGCTCCGTCATGTAATTGATCATTGTTGTATCT
CCTGACTAGCCACTTCATCTCGCTACCTTTTGCAATTTTTCTTGTAGTGACACATGGTAA
TAAAATAGCTCGTAGGCAGGAATTTAAGGGTTTATGTGCTACATTTTGTTTTCTGAAAAT
AACTTAATCATGTTTCATGACATATGTGAAGTTTGTAAATACCAAAAATCTGGGTAATAA
GCGCGCTAATTTTACGTTTTGGCTATTGTTAATTAGCATATAGAATTGTGATTACTTGAG
AGTTCTAAACCATTTATGATTGC
>TeaL_183844
GATGAACCCACCAATCATCTTGGTAAGTTCCATTGGCACTAAACTTGCACATGTTGCTAA
TGAGTTAGGTACTTTTGTGCTTTCTATGTTTGGATGCTCTTGATGTTGTTGAAGTTTGTG
GGTGAATTTTTTTTATCCTTCATATTGTACAACATTGATAACAAAATTACTGATTGTCAC
GATTATTTGTTCTCATGGTGGAATTTTATTTTCACTACTTCGAAAGCAATTGCAGGTTGC
AGCTCTGTCAATGGTCTTAGTGTTGTCAATTTATGCTATATCTTGTTTTCAAACCTTATA
AGGAAAGTTTTATGCCATTACCATATAATGGGCCAGTTTGGTGCACAGCTTATGGGGGGT
GATTTTAGGTTATTTTTGGAGTTTGTGCTGGTTAACAATTGATAAGGAATAATGACTTAA
ATAAGTTGATTATTGGGAAGTTGGGAGAGGGATGCTCTTGGATTATGCATTTAGATTGCA
ATCATTTGCACCAATCAGGGCTGATATAGTGTTAAATCATTTGATTATTAGAGTTAAATA
ATTAACTAATTACGATATGATGATAAATGATCTGTTTTAGTTTTAGATAGATGGTAAGGT
CAAAGATTTGGTTAACTGGGAATCAGTTTTCCTTTTGTGCTTTAGTAGTTGATATGCAAC
TTTAATTTATTTTTCCACTTTTTCTCTTTGGTGCCATAGTTATGATCTGATCATAATAAA
TTTGATGTTGTTGATCAACCATTTTCCAACTTCAGATTTGGAAGCTTGTGTCTGGT
>TeaL_183845
GAACTCTATAGATTTCTCTCACACAGTGCCTACACACTTCATGCAACCGAAAACCGACCT
CATCAAAATGAAGGAAGCATCCAGAATCTCCTCTCTCTCCTATATAATTCCCAACCCATC
CCATCTCTCTTCACTCATCAGAAGGAAAAAAAAAACCCCATAATCAACACTACAAACAAC
TTTCAATTACAGAAACCGCATCAACTATCTTCATCTTCAACGCCACAGCAAAAATGGGTA
TTCCAAAGAAGCTCATAATCTGCCTCTTCCTGGCAACAACAATGGCAATCCAAACCACCA
CAGCTCTCATGCCCTACACACGAACCTCCCTCTGGGACCTAATGCTCCCACCAGATGACC
CATTTCGCATCCTCGAACAAACCCCTCTCTCCTCCCCCAAATCAATCGAAACCCTAGCTC
TCGCTCGCTGCGATTGGAAAGAAACGCCCACATCCCACGTGATCACGCTCGACGTTCCGG
GGCTAACAAAGGAAGATATCAAAATCGAGGTGGAGGAGAACAGGGTGTTGAGGATCGGAG
GAGAGAGGAAGGAGGAGAAGGAGATTGAGGGGGAGAGGTGGCACAGGTTTGAGAGGATTA
GCGGCAAGTTCTGGAGGCAGTTTAGGTTGCCCGAGCATGCGGATTTGGAGCGAGTGAAAG
CGCATTTGGAGAATGGGGTTTTGAGGATTGAGGTGCCGAAAGTGGTCGCGGAGGAGAAGA
AGAGGAAAGTGATTGATATTGCTGAGGAGAGGAAGGTTGGTGGTGAGGATATTAAGGCTA
TGAAGAAGGATGAGATGTGAATGCAAATACTCTGTTTTGTGTTGGGATTTTGGTTGTTGC
TCTGTTTTTGTTGTTGTAGGTTTGGGTTTTTTTTTATATAAATGCAATAATTAAACTTGA
TGGGGTTGTGTGTGATATTTTGCTAAGTTTGTGTTTTTGATATAAATGTAATAATTAAAC
TAGTTCTATGTACTCTTATATTAAACTAGTTCTATGTTTATATAAGTACTCTTATCTTGA
ATAAAATCTATTTGTTTTCAATTTTTTTTTTAATTTTTTTCCTGGGTCGGTATATTTGTT
TTCATTTGATGTGCA
>TeaL_183846
GAAAAATATGAAGTCAAGTTTTTGAAAGTTTAACCACCAAATAAGGTGATGCTTTCATTG
GGGAAAATTACACTATAAACTACAATAAATACCACAAATTTGACACAATTGCATTGTGCT
TTGCTAACTAATAACACTTTGTCTCTTAATCATCAATCACTCTGTGAGTAATATAAATGA
TTTACAATACACACCCTGCATTAATTACGTTTATTTTACTATGAACAAATGTGTAACTGT
ACTAAATTTATGGGGCTAATTTTTATCTCGTGGTATGATAACTAATGTTGCTTTATGACT
GAAGGTACGGATCAATAACCCATATAGA
>TeaL_183847
AGAGAGAGAGAGAGAGAAAAGCTCAACAACAAAAGCGAGAACTCTCGACTCCCAATCTTC
ACGGAAGACTCGAAAAAAAGCAAAAGCCAAAGTACTGATTGTCAATGAAGCTTTCATATC
CCCGTTGATTTCTAGGGTTTTTTCGTTCTCTCTCTTCATTCAATCGTGATCAAACGATGG
AACACAGCGATCGCAAGGTCCAGTGAGTACTACTCCTTCGATGTTTTCCTCTCTTATTTT
TTTCAAGTTTACGCAACTCCAATTGACGAAACGAGGACTCTATTCAATACCCATTTGTTG
ATTTTCTCGATACGAACGTGTATATACATATAAATATAAACATATATTGGCTGTTCTTGT
CATGCGATTGTCGCGGTCCGTCTCGGTTTCGGAGCGAAGGAGGAATCAGCGATTGGGTAG
TTTGAGGACTCGAAAAAAGCATAAGAGGCTCGATGCGATATGTGAGAAAGCGTATAATCA
AAACCACAGGGGTGTGAGGACTGAATCAAATGAGTGTGGGTCGGCTGGGAATGAATCAGA
GCTCCGGAGGAGTACGAGGGTCAGGAAAGCTCCGGTGGTGCTTGATGCCTCACCCCCGCC
CGCGAAGAAGCGGAAGAGACTTGATAAAATGAGTGGAATTGATTCTGTTGGGAGGGGAAA
GAGGGAAGATGGGGTAGAGAATGAGCCGCTGTGTTCGACATCGAGGGATGTGGAGGAAGA
ACCTGGTAGTTGGAGGTCTAGGTTGAGATCTAGGGCTAGAAGTGTAAGCTTTGGAGGGAG
AGGAAAAGGGGGGTTTTCGCCGAGAGGTAAAAGGAAGCTTTTTAAGGATTTGGATGAATT
TAGTGAAGAAGTCAAGGTGAAGGATAGAGAATTGGAAGATAAAGTGGAGGGATTGGAAGG
TGGTATGTCCACGGTTGTTAGGTCGAAGAGGCCCGGGAGAATTAAAGCTTCGAATTTTTT
GAGGAATGCACGGCATGAGATTGAGTTGTGTTCTGACAAGGAGCGTGAAAAAGAGAAGAA
TGAGCTGGAGGAAGACAAAGAAAAGAATGAGGTGGAGGAACATAAAGAAAAGGAGGAACA
TAAAGAAAAGAATGAGGTGGAGGTGTTAGAGGACAATGATGAGAACATTGAGAATGATCC
ATTGCTCTCAAAGAGTGGAGATGGATATGGAAGTGAGCATGAAGGTAATGACTGTAATAC
CACACAATTCGTCGAGAAAGAGGAGAGTGAAGATTGCATTGGCGATGACCATGTGGAACC
AGCGGAACAGGATATGCAGGTGGGAACACCAGAATCTGTGAAGGAGGGAGAAAATCAAGG
GGATTCTGTACAAGCTGGCGGAGTTCTTACTGACCAAGTGAAAGATGGAGGATGTCACGA
GAAACCTTTGGAAGATGAGAATGTTGAGAAGGTTGATAAGATGGATCGTGCTTCAAGTGA
TACACTTCGAAAGCTGCGTGTAAGAGAGGGGAGAAGATGTGGCTTGTGTGGGACAGGGAC
TGGTGGGAAACCTCCGAAGAAATTAGTGCAGGATGGAGCTGGGAGTGATCACGAGGGATA
TAGTGGATCGTCAGCATCTGAGGAACCCAACTATGACACATGGGATGGATTTGGCGATGA
ACCTGGCTGGCTTGGGCGCCTCTTGGGTCCGATAAATGATCGATATGGTATTGCTGGAAT
CTGGGTTCATCAACATTGTGCTGTATGGAGTCCAGAGGTTTATTTTGCTGGTTTGGGATG
CTTAAAAAATGTTAGGGCAGCTCTTTGCAGAGGAAGAGTATTGAAATGCACCCGCTGTGG
GAGGCGAGGGGCAACAATTGGATGCCGTGTTGATCGTTGTACAAAAACATACCACTTGCC
TTGTGCACGAGCTAATGGTTGCATTTTTGATCATCGCAAATTTCTCATAGCCTGCACAGA
TCATCGGTATCTCTTCCAACCTCAGGGAAGTCATTATTTTTACAAGGTAAAGAAAATGAA
AACTAAGAAAATGAAATTGGAAATGAGAAAGCTGTCAAATGATGCTTGGCGGAAGGATGT
TGAAGCAGAAGAAAAATGGCTAGAGAATTGTGGTGAGGATGAAGAATTTTTGAAACGTGA
GAGCAAGAGGCTACATCGTGATTTGTTGAGAATTGCACCTGTGTACATTGGAGGCTCAAA
CTCTGAAAATGAAAAACAATTTCAGGGTTGGGAATCTGTTGCTGGGCTTCAAGACGTCAT
CCGATGCATGAAGGAGGTTGTTATTTTACCATTGTTATATCCTGAGTTCTTTAGTAATAT
GGGACTTACACCACCTAGGGGTGTTCTTTTGCATGGCTATCCTGGAACAGGTAAAACGTT
AGTAGTGCGTGCGCTAATTGGTTCTTGTGCTCGTGGTGATAAACGGATAGCCTATTTTGC
TCGCAAAGGAGCAGATTGTTTAGGAAAATATGTCGGTGATGCTGAGCGCCAGCTAAGACT
TTTGTTTCAGGTTGCTGAGAAATCTCAACCATCTATAATTTTTTTTGATGAGATTGATGG
GTTGGCACCTTGCCGCACTAGGCAGCAAGATCAGACACATAATTCAGTTGTTTCCACCTT
GCTTGCTCTATTAGATGGTTTAAAATCTAGAGGCTCAGTTGTAGTAATAGGCGCAACAAA
TCGTCCTGATGCTGTTGATCCAGCTTTAAGACGACCTGGTAGATTTGATAGGGAGATTTA
TTTCCCACTTCCGTCAGTTGAGGACAGAGCAGCTATTCTCTCGCTTCACACACAAAGTTG
GCCAAAGCCAGTCACTGGATCAGTGCTCAATTGGATTGCTAGAAGAACTGTAGGTTTTGC
TGGTGCTGATCTGCAGGCTCTTTGTACCCAAGCAGCCATTATTGCCCTGAGGAGGAACTG
CCCCTTGCAAGAAATATTGTCTGCAGCTGAAAAGAAAGTTTCTCATGGTAAACGTCCTCC
TCTTCCCAGCTTTGCGGTGGAGGAGAGGGATTGGTTGGAGGCTCTTGCATGTGCACCACC
TCCATCCTCTCAACGGGGAGCAGGAATGGCTGCAAATGATGTGGTATCCTCACCTCTTCG
CAGCCATCTTATTCCTTGTCTGCGGCAACCACTGTCCAGATTGCTTGTTGCCCTTTATCT
TGATGAACGTCTCATGTTGCCTCCTCATCTTTATAAAGCTGCCACACTTGTCAAAAGTGT
AATTGTTTCTGCTTTGGATAAGGAGAAAGTGCCGAGTGATCATTGGTGGTTCCGTGTTCA
TGACTTGCTTCAAGAAGCAGATGTTTTGAGGGAGATTGAGATTAACCTTTCACGTGGTGG
CATTTTAATTGGACAGGCTAGTGATTCCAATTCTGATGATTGGGGTGAGGGTACTAATGA
TGACAGTTTGAAGTTCAAATATCCAAAAGTGCAGCAAATAGGTACTCGCCCTAGTTTGTT
GCAGAATATATCTTATGCATCAGGAAAGAAGTTAGGATTCCGCATGCTGATTTCTGGAAG
CCCCAGATCTGGCCAGAGGTATCTTGCTTCTTGCCTTCTCCACTGCTTTGTTGGGAATGT
GGAAATCCAAAAGGTTGATTTGGCTACAATTTCACAAGAAGGACACGGAGACGTAACTCA
AGGAGTAACTCGAATATTAATGAGATGTGCTAGCCTAGGTTCCTGCATGATATTCATGCC
GAGAATTGATTTGTGGGCCATAGAGACATGTACACAAGTTGATGGAGAGGAAAGTGATTC
CTCTTTAACAGACCCTGAATTGTCTGAGGACATGTCTTCTGTGAAGCACAGTCAAGTTGT
TGAAAAGGAAAACCATTCCTGTCAGCAGTTATGTGAATTATCAGAGACGGAAGCCTCTCA
AGATGCTTCCAAGAAAACGTCACATATCTGGAGCTCATTTGTTGAGCAGGTGGAGTCCAT
GTGTGTGTCTACATCTTTGATGATTCTGGCTACTTCGGAAATGCCATTCCCTGTACTCCC
TCTTAGAATAAGGCAGTTCTTCAAGAGTGAGATGTTGGATTGCAGTCTTTCAACCCCTTC
GGAAGAGACAATACCCCGATTCTCTGTGGACCTTGATGGGAATGTCAACCGTGAGACTGT
AATAAATTCATCTGCAATAGAGTTATCAAAGGATTTAATCCAACAATTTGTTCAGTTGAT
TCATCAAAGAACTCATGTCCGTTCAAGTTCATGCATGGAGAACAAAAGTTGTGATCCCAT
TGAAGATGATGCAAATAAAACGTGTCATGGCATGGGTCCCGAACCAGCCAATGAACATGA
GACAACACAATTTCCTGAGAATTTTGTTACGAAGGTTTCATGCCCACCAAACAGATCTCT
GAAAGGGAAATCAAGCTTGCAGTTGGCAATATCTACGTTCTGCTTCCAAATTCTGAGATA
TCCCCATTTTGCAGAACTTTGTTGGGTCACATCCAAGTTAAAAGAAGGTCCATGTGCCGA
CATAAATGGACCTTGGAAGGGCTGGCCTTTCAATTCTTGTATCATTCGTCCTAACAACTC
ATCAGAGAAAGTAGCCGTTGCTTGTAGCTCCAGCAATATTAAGAGCAAAGAAATATCTGG
TTTAGTTAGAGGCCTAATTGCTGTTGGTTTATCAGCCTACCGAGGCATGTACACCTCACT
TCGAGAAGTTTCCTCTGAGGTTCGGAAGGTTTTGGAGCTCCTAGCTGGTGAGATTAATGC
TAAAATTCAGGCTGGGAAGGATAGATATCAATTTATTCGTCTTTTATCACAAATGGCTTA
TCTTGAAGATGTGGTTAACAGCTGGGCATATACACTACAGAGTTTGGATGTCGATGCTCA
AACCACGATGCCAGCCCTGAAGTTAACGGGATCTCTTGATAATCATAAGAGATGTGAAGA
TAATATACCTCGAAATGATGGGTGCAAGCTAGATGTATCTATGAAAAGCTCCCTTGAACT
TGAAGTGATTGAAGGAAATCCACAAAGATTTGATTTAAACAAAGAAGCAGGGGATGTTGA
TCCAAATTCCGAGGGAAGAGTTGTTACAGAAGGGCTTCCACAGGAATTGGTTTTGGAACA
TTCTGCCCCTGCCCCTGCCCCGCTCCCTGATTTGCATTTTCAGACTTCAGACGCTGCTCT
TCCATTGGGTGGTAAACCATTGAATGAACAGAATGGGATTAATCCCGAACCAAGTAGGGC
AGAGAATCCCAGTAATTATTCAAGTGTCGATGGAAACTTTGGATCTTCGAGACATTCTAA
TGGATTTGCACATTCAGATTCTGCCACCCTTCTTGGGGATGGCCCTTGTTCATCAGGTGA
TGATCTGGGTGGTGTTAATCCCTCTAGCTCCCAAGAAGCTCACAATCAGCAAAACGGTTT
GACAAAGAAGACTGGTATTCAATCTCAAGATGGCAAGCCAAGTTCTGATGATGAACGCAA
TGTGCACACCAATTTCTCTTCCAGCAACATCACCGGTCATCATAATGATTCTGGGGTTGT
GTGCTTTTATCAATGTTGCTCTGAATGCCTACTCAACCTTCATGACACAATGCAGAAGAT
TCTCATTTACGAATGGGGATTGAAAGAGAGTGATTGCACGGTGGAGGATGTCCATACTAT
GGTCTCGGCATTATCAGTGAATCTCTATTCAGCAGTAAGGAAATTGTGTGGTGCCGAAAG
CTCATGCACATTATTCGACAAAAAACATGACACCACTAGAAAATTGTTTGAATATCTGGA
GATGGACACATGTCAATGTAAGGGTTCACAAGATAGACCAGTGATGCTGATGGAATGTAG
CTGTCATTCAAGAAGCAAGAAGAGTGCGACTGCGAGAGCAAATTCCTCTCTAAATACCCA
ACATGGCCTTGATTTGAAATTCATCTACAGAGACGGCGTGCTGTCCCCTGTAGACGCCGG
CAAGAATGTTTCTTTTCACTGTAAATTCAAAACTTTATGCCTTTGTTCTCTTATAGAGTG
GATAGTAATGACCAAGAAGCCTTCGGATTGATGTGATGTTGTCACAGCAACGTTTCGCTT
CGCCTTTGGCAATTTTGATGTCCTTGCGGAATTTAGGCGTGATATATATAATATATGTGG
TCCAAGAGATGTAAAAAATCAAAATTTTGTCATTCCGAATTCATTTCAACTGAGTTTTTA
CATGAGCAACAAACAAAAGGGGTTGCTTTTTTCTTTGCATTTCTTACTGACAGTCTTCCA
ATTTTTGACTTGCTGCATAGAAGTTAATCTGAAAATGCTGGTCTTCTAAGGTTTGAGTTC
TATGAATTAAAGCTAATCTGAAAATGCATGTAGGGTTCTGAGTTCTTTGCCTCTGTAGGC
TTTGCACCTCTGGTCACGCGAGTTTTTGAGATCTGGTCCACCGTCAAGCACGTTCACCAC
CATGAACGCTACTGCAAGTCAGCTTGCAGTGCGGGGTGAGGCACTGCCCTGTAGTGCCAG
CAGTCAACTGTAGCAATCTCAGCTGAGTTATTTTTTTATTGAACCATCTCTTCCTTGAAG
TATGCATCTGTATTGTGTTCTTGATAAATCATTGTATTTCCTATTCAATAATCTTTTTTG
GATGCTGATAATTTAGTATATCTCCATGGTTGATAATTTGGTGTCGGAGTCATGGAAGCT
AAGCATGATTCTGCACTCGATAAACCTACTGATAGTGAAGGGTAGCTTCACCATGGAGTT
GAAGTTTTAGGGCAGAGAGATTGGGGGAGAATAGTGAAAAGGGTCTATATCACGCTACAT
GTGTGATGATTATTATAGTGGGTGTGTATGATGCTCTGATTTTTTAATATTTTACCTTCT
AGGAATTTATTGTTTAGATTTTGTTTTTTCTGGCTTTTTTGCCTATTTATTTTAATTACA
CATACTTGATTTGAAGATAGATACTACAAGCCTTACAAATACTTGATTCATTGAATTCAC
TTATGGTCGGCATG
>TeaL_183848
TTTGTGAAATACTTTTGATGTTGATAGAGGTTGTATCTATAGCAAGGATCTTTGTATTTG
GCTTGAAGAATTATGAATATTTAACCATAGAGATTTATTCCTAAAAAAACTATAGATATT
TAAACAATATTTGAATTTGATACAGTTAATATTGTTGCATGATTTTGCAAGTAAAGGCAG
TAAAGGGATTAAAGTGTAAATTGAAAATTTTGAACTCGGGAGCCCATAAAATGGAATTTT
TTATCATCTATGACATAGTGACCCAAGATAATTATGTAGACATATGTAGACATTGAATGC
ATATTATTTAATATAGTGTCCCCATTCCGCCCCTATACATATTATGTAGACATTGAATAA
TTATGTAGACATGTAGACATTGAAAATCTCTCTCTCTTCAATCTCTCTCCCTCTACAAGC
CCATAAAAAAAAAATGTTTCAAACAGGTAAATATATGTAGACATACGTATATCTATGCAC
ATATAGTTGATAAGTTTCTCACATATACAATAAAATTCTCACGTTGGATATGCGTGAGTT
CTTTCTATATGGTTCTTGCAAATTGCAATATAAGTTTGCGTCGCCAAAAAGATGCCATAT
CTAAGTGGCCCCCATTATAGCCATTGTATTTCATCTAGAAAATTTTCTGCAACAAAGAGA
GTTAAATGAGGTGTATACTGGTGGAATTGGTTTGTATGCGCTCCTTGTGAAGCTAAGAAC
GATGGCAGCAGGTGTGAGCAGGAAGATATCAGCAGCATCAGCTAGGGCTCACACCAGAAG
ACCAAAGCAGACTACTTTTCAACTTCCTTCTGGGATGTTTAAGAAAATATTAGTGGTGTT
CTTTATGGGGTTTATGGCATGGGCTTATCAGGCAACACGGCCACCTCCGTCCAGGATATG
TGGCTCTGCAGATGGTCCTCCTGTTACAGCTACTAGAATAAAACTTAGTGATGGAAGGCA
TTTGTCCTACAGAGAATATGGTGTCCCAATAGATAAAGCCCATTATAAAATAGTGTATAT
ACATGGCTTCGACTCTTGCAAACATTATGCTGTAGTTGACACAAGTTTATCTCCTGATGT
TGCTGAAGGTTTAGGGGTCTACATTGTGTCATTTGACAGACCTGGTTACGGAGAAAGTGA
TCCTAATCCAAAACAAACAATGAAGAGTTTGGCTTTGGATATAGAGGAGCTTGCTGATCA
GTTGGGGCTAGGATCCAAATTCTATCTTGTTGGGTTTTCCTTGGGTGGGCAGGTGGTTTG
GACCTGCCTCAAGTACATTCCTCACAGGCTGGCAGGAGCAACACTTATAGCTCCGACTGT
CAACTATTGGTGGCCTGGTTTTCCTGCAAATTTATCTAAAGAAGCCTACTATCAGCAGTT
GCCTCAGGACCAGTGGACACTTCGTATTGCTCACTACACTCCATGGCTTACCTACTGGTG
GAACACTCAAAAGTGGTTTCCTTCTTTTAGTTTAATAGCTCACAGCTATGCTGTTCTTTC
TCCCCAAGACGTAGAACTTTTGCCTAAGCTTTCTGCAAACAAGGCATACAAGGCACAGGT
AAGACAGCAAGGAGAATTCGAGTCCCTCCACCGTGACCTGATGTTTGCTTTTGGAACTTG
GGAATTTGAGCCTATGGATTTGGAAAACCCATTTCCAAACAATGAAGGTTCAGTCCAACT
ATGGCATGGAGATGAAGATCGTATTGTGCCTGTTACGTTGCAGCGTTACATTGTCCAACG
ACTCCCATGGATTAAATATTATGAACTTCCGGGTTCTGGGCATATGTTCCCTTATGCTGA
TGGAATAGCTGATGCCATGATAAAGGCACTTCTAGTTGGGGAAAATAGCCAGCCTCAGAT
TTGATGGGGGCTGGGCATATCCCTTATGCTGATGGAATAACTGATGCCATGATAAAGGCA
CTTCTAGTTGGGGTAACATAACCGGCCT
>TeaL_183849
TGGGAACTTGAATATTTCTAGTCTTCATTACAAACAAGAATAATCAAATGCTCTATGTAT
TGCTCTTAATTAAAGACTACTTGTCACACAAAAATAGAAAAAGCAATTAAATACAATAGA
GAAGTAGAATATCATCTTATCTTCCCATCTTTATCATGTGAGACATTGTACCAAATTATA
TCTCTATCACACCATAACCCTTACTAAATCTAGTCAAATATTAAAAACCCTAGGAACACA
TAAATCGGTAATAGAATCACTAACATAATATATATCCAATACGTAATACATTTTTGTATT
TGTAGCAGAACTAATCGAACTTGACAGCATCAGGAATATGAACTGGGTACCTTTCGATGC
AGTCAACCCATGGGCTATCAATTGGTTTCTTGATAGTTCTATTACACTTCCACACAGCAC
TGTTACACTTAAACCCACTCCCAAACCCTATCTGCCAAACCCTATCACCTTTCTTCATCC
TCCCTTTAGCCTCTATATAACTCAGCTCATACCAAAGTGACGACGACGACGTATTCCCAA
ACCGGTGCAACGCCATCCTTGACGCCTCCACATGCTCCGCCGATAGCTCCAAGTTCTTCT
GCAATTCATCAATCACCGCTCGCCCGCCTGCATGAATGCAGAAATGCTCAAAAGCCTGTT
TAAAATCCGGAATGAATGTTCTGAGCTCCTGCGCAAAAGCAACCAGTGTGAGACGGGTTG
TACTGACATCTTCCTGCTCTTCAATAAGATACCGTGATGATGTCCAACTAGTCTCTCCTC
TAAATGAATCTCACTGGAGTGATCTGGAGTATTGCAAACGCTACAATGTAATTTCACTTG
AACCTTTCATGTCGCAAATCCAGAGATCGTCCAAGCGGCTAAACTCGCCCAAGAGGAACC
CATTGTTGTCGATGATCAACGAACCAAGCTCCATTAATCTTGAATTGAACTCTTCACAAT
TCGAAATGTGCGAAGATTGCTTCAATTCTAGCCCACCAGAGTCTTCTGAACACTCGCTTT
CAAGCACCGAACAAGGAGAATCAATTGGCTCGTCTTTTTGCTTCGAAACAGTCTCAGATT
TTGTATCTTCAGATGAATCGAACGTGCCTAACTAGAGTTGTCCACTTAACCCGCCTTCTC
TTGCTTTCACAAGGAATCGATTCGTCAAGATCAATCTGATGAATAACACGCTTTAACCCA
ATTGATTTCTTGTCTCTTCTCGATTCGTCTTCTTCTTCGTCTGAAGAACAATCGGTAGCA
TCTGGGTCGGAATAGATTACTCGGAGTTTTCTC
>TeaL_183850
CACTTGATATCGTATCTTTAGGTTCCAGGAGAATCACCATCAGTCCTTCCCTCACTTTCG
CATCTGCGACCGTCTGTCTCTACTAACCACCTGACACTCCTTCACTTGAAGCCCCAACAC
TCTCTCAAAGATCACGAATCAATCCTTAGGACAACACTCCTTCAAAATGTTCTTCTCCAT
CGCCACCATCGCAGCCCTCGCGGCCAGCACTTCTGCTCTCGCCATTCCCGCCAAGCGCGA
GACCATTTCGGTCACTCCTCACGACGCTTACTCGTCGTCCGTTGGTGTGCTTGGCTGCAA
GATCAACACTGACCGTGTCGCCTACTGGCCCAGCGCTGTCAGCTGCGACAAGATGTGCGT
TCGCGTCTCTGCCAATGGCCGCAGCGTCAACCTCCTCAAGATTGACACTTCCGGTGGCGC
TTACGACATCGCCTACGATGCCTACAACTACCTCGTTACCGGCAAGTCCGCCACTGAGGA
CCCTGTCATGGGCGGTGGCGTCTCGGCTACCTACGAGGACGTTCCCATGAGCGAGTGCGA
GGACCTCCTCTTGACCAAGGACAAGACTCTCGCCTTCACCGCCGCGAACGCCATGAACTT
TGTCACCAGCTGCAAGGAGTCCGACTCTTGGGTTGGCAACCACTTCTCTCTCTTCAACAT
CGCCAACTCTGCCTGCACCCTTGGCGTTGATGAGAGGTGCGAGTACCCCGACCTCACCAA
GGGCAACCAGCCCACCTGCCCCCACCAGCTCGGTCTCCAGACCGCCATGGAGGGCTCTGC
TGTCAAGAACATTGCTTACGGCACCGGCGTTGTCTCCAAGGCCCTGCAGTAAAGCATCAC
ACTCATTTGAAACAAAACATAACCCCCACACGCCTTCACTCACCTCGGCGGGATCCTGAG
AACACACATGGCACAATCACTCAACGAACAAGCACAAGCATAGGAGATGCGCGACTTCCA
GCGAGCTAGATGCTTAGCGAAAGCGCGTACGACTCCCAGAACACGACCACCAGACGCCAT
TGATAAACACGACATCATTACAGATTGCACGGCCTGCGAAGCTAGTACTTTGGCGACCGG
CTTTCTCCTCCTTTCTTTTCAGGATCGGAGCTACGAATTTCACGAAGGGTTTAGGGAATA
TCCACAAAAAAAAGGCATTCGGTTTTTCCTTTTTCGCTTCTTTGCTTTGATTGATCAGTA
TCTTGCTTGATCTTTCTGATTATTTCACTTCTTTGTCTGTCGCTACCAGTGCGAGATTTC
GCTTGCTTAACAAGCATGGGGAGAGTTTGTCGCGTTATTTCGTAGCATCGAAAATCGAAG
ATGTTTTTCACC
>TeaL_183851
AAGAACGTGGAATATGAATAAAATATATTTATATTGCATAGTTTCACCCATCTTTTTCTT
TTCTTTTTTCAAATCCTTCCCTAAATTCTCTAACCAAACACAGTATTAGTGATGATGTAG
ATGAAATTGATACTTTATGGATGAAAGAAAAAATGATAATACTTCAAGGGATAAAAGTGA
AATAAACCCTTTCAATTTTTGTGGTGAGTAATACATATTTTTTTCCTCTCTAAATTGATG
TCCTCAGCCTACTTGTAGCTTGGAACTACCATGGAGCTGGTGCCAGTTAGGCTTGTAAAA
ATTAAACATAGTGCTTTGCTTCCTTTTTTGTAGTTCTAAGATAATGCTTATATTATAGTA
GCTGTGCTGTATTGTGCTTCTTCGACAGAAGATCAATTATTTTCTAGAACTATTCCATAC
AATATTCTTGGGGTTTTGAAACTTTGACCAATTTTGTACCTGTCATATTTGATTCAAACA
GGTACATATATTCTACTCTGGCTGA
>TeaL_183852
TCTGCAGAGGAGAGAATTGAAGAGAGAGAGAGAGAGAGAGAGAGAGAGAGAGAGCTGAGT
GAGTCTTATTCAGTCAGAGTCCCTAACAATGGGGGAAGAGGAAGCAGAGCAGAAGCAGAA
GCAGCAATCCAATTCGGAAATGGAAGTGGAAGAAATAACAGCAAAAGAATCAAGAGAGCA
AGTAGTACAGGACTACTCTTGGCCTGTGATTCGCTTCGATGTTCCTCCTGTCAGAACCTA
CCACTTCTGCTACCAGTTCAGGAACACCTCCTCAAACCCTAACAATTTCCCCTATGGAAT
CAAATGGTCTCCCGACGGTTCCTGTTTTCTTACATGCACCGACGAAAAGTCCCTTCGTGT
ATTCCCCTT
>TeaL_183853
TGCTACTCTGCACATTGTAGCCTGGTTTCTAAGCTTCTAACAATCTCTCATGCACGGAAT
ATGAAAATGAATGATGACATTCTAGTGGTTGTTGTTAGCCCTGATTCAAAATATATTGTT
GTTGCCCTATTAGATTGTACTATGAAGCTAAGGGCTGCCATTGAGAAGAGTATTGCTATT
TTTGACAAAGAGAAAGCACAGGAATGGTTGTCAAAGATATCTGGCGGTGTTGTTGTTTTC
AAGGTAAATATTTAAAGGAAGAAGGAGGGGAAAGGAAACAGATGCTTTAAATGTAACAAG
AGCAGCTGTGGAAGAGGGAATGGTTCCAGGCAAGATTGTCTTTTTCATTTTTGATGGTCA
ATTACATTTCACTTTTGGAGCAAGATGATCTTAGTTTGGTTTTCAATGGCACTACACACA
TCAATTAATATATCAATTAGTGTATCACCATATGTTATGATATTGTCACTTCAAAATTAT
AGATCTCACCTATTATACAAATTACAAAGACTCAAAACTTATAAAATTATGCAACATCAT
ACGTTAGCAGTATATCAATTAGTACATATAACTTTATTGTTTGCTTTTTTGTTCTTTTAT
AAGTAACCATTTAAAATACAATTCATCATAAGCCCAGAAAAGCACTAAAATAAAAAATTA
AAAAAACCCAATAATATCTTCATAGCTAAAGAAGCAAAATCATCAATGGTGATTGGAACA
AAGGCTTCTGTCTCTACTATACAGGAGCTTAAATTACAACCTAGAAAAGTTGAAACTCCG
TCGATTGCATTCTGGAGTTGGAAGATTCTGATAACAAAGAAGCTGAAACTCCGTCAATCG
AGACAACACCGCCAGGTTCTGTCTTGTCTTCGAGGTCTTCATCATCTGGAAGGAACTCGA
AGAAGTGGATATTCTTCAAGGATCTATTGTACAAAAGCAAAAGCGAAGGTAGAGGCAATG
AAAAGAAGTTCTGGTCATCGATCACGTTCACTTGCTCATCATCTTCAAGGGACGAGAAGG
AAAAGAATCGCAAGGAAACGCAAAAAAACAGATCTTCGGAAAACTAGTGAACGGCGTCGG
AAAGCGTAGGGTTCCGCTGTCGGCTCACGAGTTGCATTACACTGCGAATAGAGCACAAGC
GGAGGAGATGAAGAAGAAGACCTTCTTGCCCTACCAGCAAGGACGGCTCGGATGTCTAGG
GATTAGCGTTTGCATTTTCGAGTAATTTTATTTGTTACCGTATTATGGGTTGTAATTTAA
GCTCTTGTATAGTAGAGACAGAAGCCTTTGTTCCAGT
>TeaL_183854
TCTTCATCATCTTCAACATCATCATCATCAACAAATTTTATTTTTTTAACTAATCTTCAG
ATCCAGATCAAATCCAGATCAACTAAAAAAAAAAAAGTTTGAAAGAGAAGATCGGGTAGT
CGATCGCCGCCACCATCACCGACCATCACTGTCAATCGCCTCTTCTCTTCTCTCTTCTCA
CTTCACTCTTCTCTCTCTCTCTCTCTCTCCTCTTCTCTTCGACGATCAATCCAAATGCTT
GAGAGAGAATAGCGCTTCACACAAAAAGAATTGACCTACTACTACCAGTGAAGCATTAAG
CAATCATATTCATATTCATGGGCGGCGACCTAGCCTCCTCTCTCATCTCCTCTTCCGAAG
AGGAATCGTTGCTGGAGCAAGAGTTTCCAGAACTATCACTTGGATTACCCCCTGTTCTCG
GGGACGATGGTCTGAGCGCCAATATGGAGGATAGTGGTGAGAACGGGGTGGTGTTTGGGG
AATTTGATGACGTGGGTCGTCGAATTTCTTCGACTTCTTTGGATTTCAAGGCCGATCAAA
GGAGGAGACGCAGTGTTTACAGGGATGTTTTGAACAGTTACGATGAATCGTGGCCTCGGG
ACTTGATTTCGGAGAATTTGTACGAGGCCAAAAGTGAAATTCTGAGCTATATCCCCGGAG
CATGGATTGAGAAGGTGGGTGGCATGAAGTTGAGTGACTATGATGTCCCAAATACAACCT
CACTCTTATTGATTGGTCCAAAAGGATCTGGAAAAAGCAGTCTTGTCAACAAAATTTCAA
GGGTGTTTGAAGATGACCAGTTTGCATCAGACAGGGCCCAAGTTTCATATAATTCATCTG
TTGGAGATGGGACCTACTTTCTCCAGGAGTATATGATTCCAAGAGGTTCAACTTCTTTCT
GTTTATTTGACACTCGCTGTTTGTCTGATGATTCATCAAAAAACATGGAAATGCTGAAGC
ATTGGATGACAAAAGGTGTTCGTCATGGAGAACTGGTTGTCAGGGACTCTGACAGTTCAA
CTTTAAAGACCAGAATGATGTGCAAAGCTCGTCAGAGTGGTTACTACTCTAGTGAGATCC
GGATGGTTAATTTTGTTATATTTGTTGTTAATGGGCTTTCAGTTCTGAAATCCTTGGACT
CTGATGATGAAGCAGAGAAAAACTATACTCAATTAATTGCCACAACATTCAACTGCCCAT
TCTTGTCATTCAAAGATGACAAGCCTGTAATTGTTGTCACACATGGAGATTTACTTTCAA
TTCCTGAGCGTGCTCGGGTTCGCGTGCGTTTGGGAGAGCTGCTGGGTATTCCTCCAACTA
CACAAATTTTTGATATCCCAGAAAATCGTGATCTAACAACCAAGTTGGTGATAGTAGACA
TGCTACGTTATTCGCTAGAGCATGCCGATAGAAATCTTCCTGGAAAGAAATGGTTTTTGG
GCAAGGTTTGTACAGTATATCTACGAGCGTGTCTATACATGTTAATTATCCTGGGGATTG
CCATTATGGCAGCCCATATTCGTGTTACCGGTACCCATCATGCCCAGATGCATCGTGCCC
CTCCGGCCCATCATGCCAATGCACATCATGGCCCTCCGCCCCTGCAGGCCCAGACGCATC
GGTCCCCTCTGGCCCAGCAGGCCCAGACGCATCAGTCCCCTCCGCCCCAGCAGGCCCAGA
AGCGCCGTACCCCTCCGCCGAGTACTACTATGGATTGGCATGCAATCCGCCACCTGTGGC
TGGGATCAGAGTATGATTAACTTGCGTGTCTATTTATGTTCATAAAATCAAAAAACATCT
CACGGATGAATGTGTATATGTTTGGAAGCGTATATGTTTGTGATCTGTGCATACGTTCTG
GAAATCAGGAATACTTTCATTTCACTCTTGTATTATTATGTCGCTCTTATTTCCCTTTTT
TCTTTTTCTTGTCAGTACTTATATCGCTCTTATTTCCCTGTATGCCA
>TeaL_183855
ATCCTCTATGACTACAATTGCTTCCTCGCTGTAACTGACATTATTTGAACTCTCCCTTAA
ACTGACCACATGTAACTACTTCAGCTATATGCCACTAATATTTGAGAAAACAGATGACAA
CAAAAAAAACTCCAAAGCCAATTGCAGGGCTTTTCTACAATAAAATAGGATCTTAATGTA
TACATATTGAGCTCCTAATTGGGAGTGAAGGAATATATGATTGAATTTTGTACAGCTCCA
AAACTTGTCTCCTAGTCTAGGGATGATTATTATTTCCGTGCACCAAATGAGCAACTGCTA
AAATCTTATTATGCATGACATAAATGCAGGCAGGACACCCGTGAGGGTCAGCTCAAATGG
TAAGTCGTACAGGTTCTATCCAGGAGGTTTTAAGTTCAAGTCTTGATGTCCTACTTCTCC
GGATATGTGAGGCTAGTGGGTGGTTGCATGTATCCCGAGTGTGCGCTCCTAGGGTAAGTC
CAAAAGGCCTTGCCTCGGATCGGTTCTCAGTTATCACAAAAATAAAATAAAATAAATGCA
GGCAAAACCATGTGAGTTAGAAGTATTTCAATGGCTTGTCAGTGAGGATATGGTTTTACT
CTAGCATACAAATATATATATATATATATATATATATTACGACTCTGCACAGGAAAACAA
GAAACCAAGTATCCTAGCCA
>TeaL_183856
TATATATATATATATATAGATCAACAACGACCTTTGCATAAGGGTAACACTAAGACCCTT
GTCTCAGCTTTTCATAAAGAATAAAGCAAGCAAGAGATATATATAGAGAGTAGACTTTGA
TTGAAGAAACACCACAAAGACACAAATTTCACAAGAAAACAAAGGGGGAGGTGATATGGG
TAGGTCACCATGCTGTGATAAAGTGGGAGTGAAGAAAGGACCGTGGACTCCTGAAGAAGA
TATCATGTTAGTCTCTTATGTTCAAGAACATGGTCCTGGGAATTGGAGGGCTGTTCCTAC
CAATACAGGGTTGCGTAGATGCAGTAAGAGTTGCAGGCTTCGATGGGCTAATTATCTCAG
GCCAGGGATCAAGAGGGGTAGCTTCACAGATCATGAAGAGAAGATCATCATCCAACTTCA
AGCTCTTTTAGGCAACAAATGGGCTGCCATAGCTTCTTACTTACCCGAGAGAACCGACAA
TGACATTAAAAACTACTGGAATACCCATTTGAAGAAGAAGCTCAAGAAGCTTCAAGAGCA
AGAAGCCTTTGATGATCATCACTCTCAAGTTGGGTTTTCAACCTCACACTCAATCTCTAG
GGGTCAATGGGAGAAAAAGCTACAAACTGATATCAACAAGGCCAAACAAGCCCTACATGA
AGCCTTGTCTTTGGAGAAACCAAGCCTGATTGTACCTGAATTGAAGCCCTCTAATGGGTA
TTACTCTTATACTAAACCAACAACCCAAGGACCTACCTATGCATCAAGCACTGAGAACAT
AGCTAGATTGCTAAAAGGGTGGATGAAAAATTCACCAAAGCAAGCTCATGCAAACTCTTC
AAGTACTCAGAATTCTATGTCTTGTGAAGAGACTTTAAGTGTTCCAAACAATAGTGGTAT
TGATTTGTCTGAGGCATTTGAATCGCTGTTCGGTTTTGAGTCCTTGGACTCATCAAATTC
TGATTTTTCTCAATCTATGTCACCTGAGGCTAGTCTTCTTCAAGGGGAAAGTAAACCAGA
TCTTGGTATGCATGTGCCATTGTCAATGCTTGAGAATTGGTTGTTTGATGAAGGTGTTGT
TCAAGGGATCAAAGAAGACTTGACTGACTTTTCATTTGATGAAAATGCAGAATTGTTTTA
GAGAAATTAATTCTTATTTTGGGTCCTTTTAAAAAAAAAAAACTCAATTTGTATCTTTTG
TTGCTTTTTTGGTCTAGGCCTTGACATGAAGAGTAATTTTATGGTCTGATAATTATTAAT
TGTTAAGCATTTTAGTGCTCATGTAGCACTGTCAAATGGCAAATTGTTAAGCAATATGCA
TTATATATATATAAGAATAAAATTCCC
>TeaL_183857
TTCGAAGTCCCTCGAAGATACCTTAGAATCCATTTTACCGCTGCCCAATGTTCTTTACCC
GGATTAGAGAGAAAACGACTCACCACACCAACGGCGTGAGCAATATCCGGCCTTGTACAA
ACCATGGCGTACATCAAAGAACCAACTGCTGAAGCATAAGGAACTTTCAGCATCTCTTCT
TTGTCTTTCTCACTTNNNNNNNNNNNNNNNNNNNNNNNNNNNNNNNNNNNNNNNNNCTTT
CTTGAGACAACCAAATCAGCCCCTCTTTGCGATCACGAACAATTTTCATACCAAGAATTT
GCTTTGCCGGTCCCAAATCTTTCATAGCAAAAGACTTGCTCAACTCCAATTTCAACCTGT
TTATCATGGTAGAATCTTGACCCACAATTAACATGTCATCAACATAAAGCAAAAGAATAA
TAAATTTACCATCTGGAAAATTTTTCACAAACACACAATGGTCCGAAGTGGTTTTAGAAA
AACCATTATTCATCATGAAAGAGTCAAATTTTTTGTACCATTGCCGGGCTTGCTTGAGGC
CATACAAACTTCTCTTTCCCTTTTTCCACAAAGCCTTCCGGTTGCTCCATGTAAATTTCT
TCTTCAAGATCACCATGAAGAAATGCGGTCTTCACATCAAGTTGCTCAACTTCAAGGTTC
ATACTTGCAGCCATGCCAAGTACAACCCGAATAGAAGACATCTTTACAACCGGTGAGAAA
ATTTCATCAAAATCAATACCTTTCTTTTGCCCAAAGCCTTTCACAACAAGACGTGCCTTG
TACCTCAGATTCTTGCCATCATTCTTCAATTTGAAGACCCACTTATTTTTCAGAATTTTC
CTCCCCTTAGGCAACTTCACTAAATCATAAGTGTGATTTTCA
>TeaL_183858
ACCCCATATCAATCTGAGTTTATATATGTGTGTGTTTATATAGCCGATTGAGGTTCTGTG
GGCTATAATTGTGTTTGTGGGAGAGAGGGAGGGCCGATTGGGCTTCTATGGTAGAAGGTT
GAAGTGGGCCGAGAGAGAGAGAGAGAGAGAGAGGAGGAGGAGAGCCGAAGCCCGAAGGAT
TCGCGAATTCCTTTTTCAGTCACACAGTCATGNNNNNNNNNNNNNNNNAGGTTAGGCGGA
CTGTTTACATCGACAACCTCTCACCTCAGGTCACTGAAGCTGTTTTGAAAACAGCACTCA
ATCAATTCGGGAATGTTGATAAAGTCCAGTTCATTCCAAATTACACACAGCTGAATAACT
TACCTCACGTTGCTTTGGTGGAGATGGAAAATTCAAAGCAGGCCAAACAAATTGTGTCGG
AGATGGGTAATTTCCCATTCATGATGTCTGGGATGCCAAGGCCTGTCCGGGCTCGTGCTG
CTGAAATGGAGATGTTTGATGACCACCCAAGAAAGCCTGGGAGGAAGATAAAATTCCATT
GGTTGGACCCACAAGACCCTGATTTTA
>TeaL_183859
TACGTGAGCAGTTGAACACAGTGTGTGAGATCTCTCTTTGTTATGTGCATTTGTATTGGT
GGAATAAGGCATATATAATAAAGTGTGGTAATTCTTATCAATAGTATACTTTGAAGAAGC
TACTTAAGCAAGTACATGCATTTTTTTTTGCCATGGACCAAAAGCAAAAATGCATGCTTA
GTGATTGATACTGAAATTGGAATAAGATTTTCCTTGCAAGAAAAGATAGAGAAAGCATGT
GTTATATTGGTTGGGATTGTGGTTGTCTCTCTGGGTACATAAGTATTGTTGGTAATGTTA
TACATAAATAAATTTCTCACCACACATCGACTCTTGGGCAAAGCTTTTTTTTTCAATCCT
GATATTTGAGTTTTCACTGTCGACATCATAAATTGTTTGTTATAATACATTACCCACCTG
TTGTTGAAAGAGTTGCTGATCTTAGTGACCAGTTTTTTGAGCTTTTGACAATCTTAGAAT
TCTTGCAGAAGTAGAATTTGGCAATACAAATTTTTGGGTACCTCAATCAAATATAGAAAT
TTGTTTGTTTTTTTATTCCTAATTATGCAGGAAAGCAAACTTTCTGTGGTATGTGAAAGA
GT
>TeaL_183860
TGGTTAATATAAGCGGGATAACTAGAGAGTTACAGACACTTTACATGAATATGGAAGCAT
TATGCTAGTGTACTTTACAACATAAAGCCTAAGAAATTTTATTTGCTACTTAAAATGGTC
AATAGACATGACCCTTTTCTTAGGATGTCAACAACAATAATATAAAATGACTTAAAAAAA
TTATTCTGTTTTACAATCAACAGATGATTGATTATGATCTTCATTCTTCACAATTCACAT
GATTTTAGCACCATCTTCCTCGGAGACTAATTTTCTTAATCGGTTCAGTAACAACTCAAA
GTCATTTTGGCTTCTGAGGAGGCTGAGCCGGACATGGCGATTGTTGACACCGAACCTTGT
ACCCTTGCGGCCAATGATGTTTGCTGCTCGGAGGACTGCGTAACAGTCTTCGTCTTCTTC
CCTTTCACACTTCAACCATGCATAAGCTGGAGAAGGTCCCCTGACTTGTTGGAAAAAAGT
GCAGAACTGAGGTGGAATTTCCTGAATCGAAAAATGCCCCCTTAACATTGACAATGTTGT
CCTCAGTTTTTCCCAGCGTTCGCTCATCGCTCTGTATGAAAATTCAAATATTTCTCTCTC
ATCCCCATCTAGAACTACTTTTAGAAGCTTCGCCGCTCTCAACTGAGTATCCCGAGAAAC
ACCCAATTCAGATGTCTGTATATATTGCAACATTCTTTGGTAAACTGTCTCATCTTTTAC
CAATGCCCACCCAAATCTGCTACCGGCATGACCAGTGAGCTTAGAAATTGTAAAAATCAT
CAGATCATCATCTGCCGGTGCTGGAATTGCTGTGAAATGCGGCCAGTAATAGGCACGATC
ATGAATTGTCTTCACAGACGGGCCTTCAAGAACTGCCTTGTTCAGCTGACAGTCAGGATT
GTTCGGTGAAGTTACAAACTCAATCATACTTACGTTTGCGTCCATTGACCTGTTCTTCCA
CAAATTTGCATCTCCTTGAAACTTGAAATCAACTGATCTGAAGTACTCAGTTTGGATTTC
ATAAACAGGGAAATAAGGGGTAGCAGCAACTACTTTTGCAGGTGAGGATGAATTTTCCGG
GGAAAGGGCATAAACTGCAGCATTAAGAAGTTGGGTTGAGCCAACTCCGAAAACAATGTA
TCTTCCGTCTGTAATGGCATTCTTGGCGACCGAGTGTACTCTGCGAATGCTCTTCTCGAG
TTCTTTTGAGATGGTAGTTTTACCATCAAAAGTATAGCTCATTCGATGCCACCCTGCCAC
TAGGATTGCGCTACTAGCTGCGTGTTGAATCCAGAATGGCTCCAAGAATAATGGATCCCC
ACCATCTGCATCAGCAGGACAATCAGGAGAGAGAACAGAGCAATCAGGGCCTCCAAAGCA
ATTGTGGCACTCACAAACAGGGTATCCATCAACAAGTAAGCCATCCAAGTAGGCTCTTCC
ATGGCCTGAGCATGACACTGCTGCCACTGCCTCTGCCTCTGCTGCTGCTCTTTGGCTCCA
ACTCAACTTCTTCCACTTGCCTCCAACACCCACACCCTCATAATACAGATTTCTCAAAAA
CAACAGATTTAGAGCTATGGAGGACACTAGGCATAAACCATACATGGAGGACACTAGGCA
TAAACCATACATGGAG
>TeaL_183861
GGGCGGCGACGCCTACGAGCCCACCGCCGTCCCTGTTCTCCCTCCAGACGTCTCCAGCAT
CTGTGCCGGCCACTACCACTCCCTCGCCGTCACTTCTCTCGGAGAGCTCTGGGCGTGGGG
CCGCAACATCGAAGCCCAGCTCGGCCGTGGCCTTCTCTCTCCTAGAGAATCTTGGAATGA
GCCCAAGAGAGTAGAAGGGTTGGATCAAGTAAAAGTTCAAGCTGCATTTGCATCTGGTGC
CATATCTGCAGCAATTGGAGATGACGGCTCTTTGTGGGTCTGGGGCAAGTCCAAACGTGG
ACAGCTTGGTCTTGGAAAATGAATAACTGAGTGTGTTTCACCATCCAGAGTTGAAGCTCT
TGCGGGTGAAGAGATAGTTAAGGTATCACTTGGTTGGGGACACGCTCTGGCACAGACTAA
GGATGGAAAGTTGTTTGGCTGGGGTTATTCTGCAGATGCTAGATTAGGACAGATGAGAAA
GCCATTGGAGTCCTCTCATTTAGATTCAAGTAGTGACATACCGAAAGCAACAGAACTCTC
AAGTTCAGTTCTTGAAGCTGCTGAAAAATTGGTATGAGAGGGAATGGAGAAGGAGAAAGA
CATGCCTATTGTCTGGGAGCCCTGTTTAGTCAAAGAACCATGTCATTTCGGAGTTGTAGA
TGTGGCATGTGGGCTTGACCATTCATTAGTTCTTTGCAGAATCGGGATATATACGGCCAT
CAGGACTCGGCCATTCTTTGGCCATATGCCAAATTGCAAGCTCGGAGGGCACAGGAGATA
CCACAGGCATTGTTTCATGGGGATGGAGCCAAAGTTCTCAGCTTGGGAGGGAAGGCCATG
AGCACCTCCCGCTGGTGGTTGAGGAGCTGGTGAGGGGAACCCTTGTTTCAGTGTCGGGGG
GCCGTGCACATTCTGTTGCTCTTACATCTGAAAGGGAGGTATGGGTTTGGGGCAGTGGTC
GAAATGGGAGGCTTGGGTTAGGTAGCTCCATTGGTGAAGATGAGCCGAAGTTAGTTGAAT
ATTTGGAAGGTTCTGAGGTTCTGCAAGCTGTTTCAGGCTTTGATCATAATCTTGTCCTGG
TTTCT
>TeaL_183862
AAAATACCCAACAATCTGATGGGGTTGAAATTGCTTCCGAGGACTCTGATATGATAGAAA
AAGAAGACAACCCTCCTAAATTTGATTTTGACGAGGAAGCAGATGTTGCAAGGAAAGTTC
TTAAGAATTTGGTCTCATCCTCAACTAAAGGAATGCCTTCTCTCGATTGTGATTCCAACC
TATCCAAGGGAAATGAGCTTGATGAAAACAATGATGTACCCAACAAGCCATCTGGTGGGT
CTGCTAATCTATCAGATATAACAAAACCTGTTGATTCTGAAAAAATCGAACAGACAAATC
TTAAAGAGGCAAATGTAGAAGATTTGCAGAGAACAATTTTCATAAACAACCTTCCATTTG
ACGTTGATAATGAAGAAGTGAAGCAACGTTTTTCTGGATTTGGAGAAGTGCAGTCCTTCA
TTCCTGTTCTTCATCAAATCACCAAGCGACCAAGAGGAACTGGATTTCTGAAGTTTAAGA
CAATTGATGCTGCGGATGCAGCATTTTCAGCAGCCAATGCTGCAGCTGGTTTGGGAATCT
TGCTAAAAGGTAGACAGTTGAAAGTTTTGAGGGCTTTGGACAAGAAATCAGCTCATGATA
AGGATTTGGAGAAGACCAAAAGGGAGGATCACGACCACCGCAATCTTTACCTTGCAAAGG
AAGGTCTTATAGTTGAGGGGGCTCCAGCTGCTGAAGGTGTTTCAGCTAGTGACAAGTTGA
AGCGCCAATCGTTGGAAAAGAAAAAGGCGACTAAGCTTCAATCTCCAAACTTTCATGTTT
CAAAGACGAGACTTATTATATACAATATACCAAAGTCAATGACTGAAAAAGTACTTAAGA
AGCTTTGTATGCACGTGGAGTCGCTTTTGTTGAGTTTACAGAGCATCAACATGCACTTGT
GGCTTTAAGAGTTCTCAACAATAATCCTGAAACTTTTGGCCCAGAGCATCGTCCAATTGT
GGAGTTTGCTCTTGATAATGTTCAAACATTGAAACTCCGTAAAAGTAGGCTTGAAACACA
ACAGCAGGGTTCGCGAGATGATGCACAAGTTGTACATCAAAATAATGATTCACATGCCCA
TCCAAACAACTCAAGAAAACGTAAATCCGAAGGTGACGTTAAATCATGGAAGGCTTCTAA
AACTGAAAAAGAAGACGAAATGGAAAAAAAAGTAATGCAGGGAGCTGCCAGTGAAGAAGG
CAGAGCTACTAAGAAGCCGAAGAGTGATCACACAAGAGGAAGTGGAAACAAGTTTTCATC
AGAGAGAAAGCAGGAACACTCAAAACAGAGGTTAAAGAATCACCAACATGGAGGAAATTT
TGAGGATCAGAAATCACTCCGAGGTGAAAATAAGGGGATTAATGCTCTTAAGCCCCGATC
TTTTGGTGAAGGGGATCTGCAAACGAGCAAGTGGAAATCAAGAGATCAGACCGAACAACA
GAAGGAAGGTATTAGTTTGAAGAAAAGAAAAAGGGGAAAAAACAACAAAGAAGCACTAGG
GCAAGATGCAGCAGACAAACTTGACATGCTCATTGAACAATATAGAAACAAGTTTTTGCA
GCACGGTTCTGGCAAAACGAATGGTGAAAAGCAAAATTCTAGACAGCTTAGAAGATGGTT
CGAATCTTGATTCTGTTACAGTTTTTGTAGCCTTTTTGTGAGGAGTTGATGATGCAGATT
ATTAACTCTGGATTTGTTAAAAGTTTTGACGATTTTGAGGAAACCCTAGAATTAAGCAAT
CTGTTGTGTGTACACGTCATCTATTCCTTATTTCTGTTACAATTTTTGTAGTCTTCTTGC
GAGGGGTTGATGATGCAAATAATGAACTGTGGATTTGTTGAA
>TeaL_183863
CTATTTTTCTTTGTGTGTGTGTGTGTGTCTGCAACTTCCACTCCCTCTCTCTCTCTCTCT
CTCTCCTACTACCTCGCCGTCGCCATCATTTTCTTATCCCACGAATCTCTAAACACATCG
TCAAAACCCTAACCCCAACTCTAGTTTCATAATCTCAGATCATCATCATCAATCTCCTCG
ATCGGATCTGATCTCGATTCCCTAACATGGGCAATTAGGTCTCTCTATCTCTCTATTTTT
CTTTGTGTGTGTGTGTGTGTTTTCATCTTCGACACCATAACCATTGTCCTCTCTCAATTT
CGATCGTAAAACACTAGCCAAGCTGCGAGATATAGTGGCGTATTGACCATGTTTTGCCTG
AGAATCTGTTTCATCGCCGAAATCAAATCAACCATTGGATTCGCCAGATCCAGCCGAGGT
GAACTTTTTGTAGAAGTTGATGTGCCAAGTTAAAGCTTCTTCGGTACTAATCAGCCTCTC
AATTCTCATGATTTCATCTTTCACAATATTTCCCCAACTTTGGTTAAGATCTGGTCACAA
CAGTGGATCAATCTATTTTATCAATCTATTTTATATTTATATATTTTATTTTTTAGGGTT
TTTCCTCATGTGTCCTCATGTGTATATGTTATTAGGGTTTTGAACTTAGTGATTTTGTAG
TTGTTGCTTCTTACTGGTTTAAATTTGTGTATTTAGGGCTTTGAATATTTTTATTTTTAT
TTTTATT
>TeaL_183864
CATCACCAAAACCATTTCTGCTCTGCAAACCAAAGTGGGTCTAGAAGCTGGTGATGACGA
CGACGACCTCGACCGCGACGAAGACGATGATGAAGATAAGGATCTTCGTTGGGAGTTCCA
CCGTTTTTTCCGTATCAATTGTGAAATTATTGTTATTGTTACTGTTCGTAATATCTGTTT
GTACTAGTAGTAGAACAACGACTTGCGTGGCTGCAAGTGGTGGTGGTGGTGGTGGTGTAT
TCAGCGTAAGTTACAAATTCGCCGGCATGGAACGCTCCCTCAGTGCCCTAAAAGCTCACG
ATAACCTCCGACACCTTACTATGCTTGCCGGCGTCGACCTCCCCTTGGGCGGAACTGGCC
GCCCCGACACTGTCGGGCTCTACTATGCTATGATTGGGATTGGAACACCTTCGAGGGACT
ACTTTGTGCAAGTAGATACTGGAAGTGACATAATGTGGGTCAATTGCATTCAGTGCATAG
AGTGTCCCAAAAGAGGCTACCATGGTCTGGAACTTACCCTATACAATCCCAAGGACTCTC
TCACAGGAAAATTGGTCTCTTGCGATCAAGAGTTTTGCTTAGAGATCAATGGAGGTCCAG
TATCAGGTTGCATGGCTAATGTATCCTGTTTGTATACTGAGGTATATGGAGATGGAAGCT
TTAGCATTGGGTATTTTGTAAAAGATGTTGTCCAATATGATGGAGTGTCTGGAGATCTCC
AAACTAAATCTGCAAATGGAAGTGTTATATTTGGGTGTGGTGCTAGACAGTCTGGGGACC
TGGGTTCATCTGAAGATGCACTTGATGGGATACTAGGTTTTGGAAAATCAAATTCATCTA
TCATTTCGCAACTAGCTTCATCTGGAAAAGTAAAAAAAATGTTTGCCCATTGCTTGGATG
GTGTAAATGGTGGTGGTATCTTTGCAATTGGGCATGTTGTGCAACCAAAAGTTAACACTA
CTCCATTAGTACCAAATCAGCCACATTACAATGTCAATATGACGGCAGTTGAAGTTGGTC
GTGATTTTCTAAATCTTCCAACAGATGTATTTAAGATTGGAGACAAGAAAGGGACAATAA
TCGACAGTGGTACAACTTTGGCTTATCTTCCTGAATTGATTTATGAGCCACTAGTAACAA
AGATACTCTCTTGGCAGTCTGATGTCAAACTTCAAACTCTTCATGATCAGTATACATGCT
TTCAATACTCTGGAAGCATTGATGATGGTTTTCCTCCTGTCACTTTCCATTTTGAAAGTT
CGCTTTCTTTGAAGGTTTATCCTCGCGAGTATCTGTTCCCCTTTGAAGGTTTATGGTGTA
TTGGTTGGCAAAACAGTGCAATGCAATCCAGAGATGGGAAGAACATGACACTTTTGGGAG
ACTTAGTACTCTCAAACAAGTTGGTCGTGTATGATCTTGAGAATCAGGTCATTGGATGGA
CTGAATACAACTGCTCTTCAAGCATTAAATTACAAGATGAACTGACAGGATCAGTACATC
TGGTAGGTGCTCACTATCTGTCTTCTGCTTGGAGTAAGAGCTCCCAAAGGGCTATAATGT
TGTTGTTGGTGACTGCTCTGCTGCACCATTTAGTTCACTGAGATGGCACTAGTAACAGAT
ATGCCAGTGGCATCAAAGTACATGGCAAATTGGGGATTGACTATGATCACATTTGTATCG
TTTTTTGCACAACACAGACACAAAAGGATAAATAAGCATCCAATTTCAGCCTTTTCTTTT
TTTCTTTTTTTTAAGTTTCTTTTTCTTTTTCTTTTTTCTTTTTTTGGTACTTTACTTGGG
GTATTTGAATATTCAGATACAAAGGCATAGTCTTTATACCATTGGCTTTGTATGTAGTTT
CGTTGACGTATGTATATGCTATTTGTATATATACTCACTGGCCTTCATAAATAACATGTT
AGCATTCAATTTTAATCCTCAACTAGTTGGGTCTGACACAACTATCAAAATCCAAAGATG
AATTTTATTTATTTAAAAAAAAATTTT
>TeaL_183865
TCTCTCTCTCTCTCTTTTTCTCTCACACACCAAACGAGAAAAGGTCGCTCTCTCAGATTC
CTTCAAAACTCCCTGATCGATCGATCTCGTTTGGTCTCTGCAAATTCAAACCCATTCATT
AGAAGAAGAAGACACCCAGTCTCTCTCTCTCTCTCTCTAAACATGGATCCTCCTGCTTCT
TGGGACTCCCTTCGAAGACAGGCAAGGAAGCTTGAGGCAAGGAAGCTTGAGGCACAGTTG
GACGAACAGATGCATTTGTATCGTAAATTAGTTTCCACAAAAGCTGATGATGGTATAGAT
AAAGATCTTGAATCAGGGATAGATAAACTGCTCCAACAACTTCAGCAAGTAAATTCACAT
ATGCAAGCTTGGGTGTCATCAGGAGGCTCAGAAATATTTTCTCATACATTGACTCGTCAT
CAAGAAATTCTTCAAGACCTTACTCAGGAATTTAATCGGCTCCGCTCTAGTCTTCGAGCT
AAGAAAGAGCATGCTTCACTACTCGAGGATTTCAGGGAGTTTGATAGGACAAGACTAGAT
CTGGAAGATGGTGGTGGATCTTATGAACAGGCTCTCCTTAAGGAGCATGCATCCGTCAGC
AGAAGTACAGGGCAGATGGATTCCGTGATTTCTCAAGCACAAGAGACCCTTAGGACTCTT
GTTTTTCAAAGATCAACATTTGGAGGCATTGATTTGAAGCTTAGCAATGTCAGCAGCCGA
CTTCCAACGGTGAATCATATCCTCTCAGCAATAAAGAAGAAAAAGTCTATGGATACTATC
ATCCTTTCCTTAGTTGCTTCTGTCTGCACATTTCTCATTTTGATTTATTGGTTGACCAAA
TAGGTCAACTCACGGAAATTAATTTTTCTACCACGTATGACTATGGGAAGTTGGTGAGCA
GTTCCCTTGATACAAAGTTGTGAAGAGCTTGTAAGATGGAAATTTTTTGTCTACTGTATG
TCTTGTTCCCAGGTATATAGATGCTCTGGCGTTAAGATCTGAATATTTTTTATTCTAGTC
TTGGTAGGTTTTAAATATGTTTGCTCTTTGAAACTGTGTTGTACTCTTCCTATATGAATG
AAGTTATGTACCCTGAAAAACACAAAAATGATGAAAGTAAATTTCTTGCACCTTAATATG
TGAGATGAAAGGTAGCTCATTTGGGGGGTAAGAATATTTCAAAAACAGTTTATG
>TeaL_183866
TATATATATATATATTTATATTTGCGACGGCACGACATTCAAATTAATTTCTTACTAATA
TGGTCGAGAATACAACATGGATCCCTCCCTTCTATTGCTTAACATTAACTTCTTAACCAC
TTTTATTTTTACACACACCATAAAGGTAGAATTCAAGTATTCATCCTCTGTCTCCTTCTC
CTTTGTCCCAAATTTATTCTGTACCACACGATCATATTTTTCTTATCTAATTGTATGGTA
AAGAGGGGATTTAGGACCGGAAACGAGAGAAGATGGTCCTAAAATTCTAAAACACTTGAA
TCTACAAGTAGGTTATTCATTAATACTAGTTACATTCACTCTTACTACACTAAAAATACA
TATAAGAACACAGATCGAATGCAAAATGTGTATGGGTAGAAAAGATTTTTGTGAAATTTT
GTAAAAAATCATATCTATTCATGTACACTCTGTATTCATTTCTATATTTGATTCCTGTGT
TCATAGCATAATTGGTACGCTAAACATCTCCGACCACATTTGTGGTTCCACCTTGCAAAC
AATCATCTTTGGTTTCACCAAGCAAAGCAGCCACTGAACCAACAAAAGCTGCATTCATGT
AGGTTGTCGGCTCTGAATGGGAATAATCTGATCTCACATCATTGAAGTGATCACTTGAAT
CAGGACCTCCAACAATGGCACCCACATGAGTGTTTGGATTTGGTTTGCTAGAAGAATACC
AGGTTGAAAAGCCATCGTTGCATCCCACCTTGGATGGGTGAGATTGGATTGAAGGGATGG
ATGAACCTCTGTGGTGTAATTGCAATGGGTATTTGCTCCCAAATCCCACCATGTATGACA
TATTCTTGGGGTTGTTTCCTAGTATGTAATCCACCTGTTTTTTTGCGAAGGCCTTGATTT
GAGAATTGGAGAAATGGGTAGAACCACATTGGACTCCTTGTATTTTAGCAGCATCAAGGA
TCTTCGAGTAGACTAAGAGCACCATGGAAGCACTTGTAACATATTGTAGATTACTACTAT
CTCTATAATACATAAGCCCACCAGGGGTTGTGCTAATCTGTACAGAGCCACTCCCTGGCA
TCAGTGCACATACAAATGAGTCAGCATCCTTCTTAAACTTATCCAAATTAGACTTCCCAC
CATAGAATTCTTTTGCTAGTAATGTTTGAGCTCCTGCAAATTTGTTATCCCAACTGAACT
CCGATACTGCCTGACTCCAACCTTGGTTGCTCGCGACATAGTTCAAGTAGCTGCTTTCTC
CACTTGCCTTGTATAGCCATGCCGCAGCCCATAACAGCTCATCCTGATAGCCAGAGTAAG
AGCAGTAGAAAGGGCATGAACCCTGGTAAGACCCTCTATACTTGTCTGCAAATCCAAACA
GAGATTTTGAATGGCTTAATAGGTTGGCAGAATAGTTGGAATCAACCCCTTTAAACACAA
TTGAAGCAGCAGAAAGAGCGGCAGCAGCCTCAGCTGCTGCCTCTGTGCCTGGTGAAGTGG
ACGTGATCTTGTAGAGCGTTCGAGCCGTGTCCATGTCTTCGGGACGCTCCCAACACTGGT
GATCTTTGTTTCCATCTCCTACCTGAGTATAGAGGGTGGTAGGTGAAGTATGAGATCTCA
AAATGAAATCAGACCCCCAACGGATTGCTGTGCGAAGGTAATCGAGCTGGTTGGCTGAAG
ACATATCATTCTGGTTCTCAAAAGCAGCCCAACTCAACAAGCTCACACTGAATGCCATGG
TCCACCCAAACTTCACATTGTCACCAGCATCATAGTATCCTCCAATCAATCTCACATTAT
CTGGGTTGCCATCAGAGAGTGCAGAATCACCCCTCCATTTGACTCTCTGGTTTGCCGGTA
ACTTCCCTGACCGTTGGCCTTCGAAAAACAAGATGGCTTTGGTGAGTGCATCTTTGTAAT
CATTTGCTGCAAAGCAGAGCCCATTGTCAGCCTTCAAAACTCGTGTGTTGAGACCCACGA
AGGCCATGATCATGAAGAAAAGCACACCCCATGCCATTCCACCACTGCCCATGGTTTGTT
TGTTATTTTTAATAAGATACAAA
>TeaL_183867
CCAAGCATTTTCCATGAATTTATAGCAGAAGTTTCATATAGACAATTCAAGGGTTATATA
GACTATTCAATTCATGGTGAGAATTTAACTCTACAAAGTATCCCAAAGTATGTCAAAATA
AGCTTCTCGCGCAAGTCATAATAGAAACAAACCTATGCTTATAAAGCTTTGATATCTTCC
AAAACAGGAAGGGAGGCATACTGCGGCAGACTGAAACCATTTAATTGGTTGACCAAGACA
AGAAAATCAGCGAGCATTTGGACATTCTGAAGGCATCGGTGCTCTAGCCATTGCAAAGCC
GCAAAAACCCCATAGCTTCGATTTGCAGACTCAATATGGCCTGACGGATCTGGTTTCTGC
AGCCACCTTGCTTCCATTCGCCTTCACAGCAATCCAAGCTAAACCTGCCCAGGTAGAATT
GTGCTTCCATGCCCCATCCTGTACATATATAGTGTCATGTTGGAATTCTTTTAAGTAGTT
TGTACACGCCGAAAACATTCTTCTGCTGCCAAAGGAATGGAATGAAGAAGGACCGATACA
ACGGAGGTGATAGCTCCCTGTCCAGATATGGCAACGCTGCAACGATCTCCCATGTTGACA
AATTGCTTCCTCGAGAAGTGAAAGGTCGTTCAAGCTGCAACTCGATGAGGAAAGTACACT
TATCAAGATCCACGAGGTATTGCTCATCGGACGCCTTGTTTTTATTGTTGAAATATGGTG
GTGCTGCTGAAGTCCCGCCCAAGGTAGAATTAAATGGGAATGGGAGAAGACCCCTGAACC
CATCATCTATCCATTGAACTTGACCCACATGATCAGGAATGAAAAAGGATGATGGGAAGC
GGTGCCATTCACTTCCAACACAAATTTGAGAACCCATCCCTACATCAGCATGGTACTCCA
AATGTTTGTATATCTCCAAAGGAGCAGAATAACCATGAATGAGGGAGAATGTTCGAGCAT
GGGAGGAACATAAAACGAGGCCAAGAACCAGAGGTCTCACAGATTTTGCCATCGTAACAA
GCAGAGAATTGTGATTGGGATTATATTTGTCTTGGAAAAAATCAGGAATGCTCTCAATGA
CAGCTGAGGCAGCTACACAAATAAGTGGGTATATTGGATAGAGGAATCTTTCTTCTTTGT
GTGGCTGCAAAGACATAAATGCCAGCCAAATATAGATAGGTGAGACGACAATCAACAAGT
CTGGAGCATACTTCTTCCTTGCAATGGGCAGGATTCCAAGGAAAAGCAATGCAAGAACAA
AGCAGAAGTTGAAATTATTAAATCCATTCCTCAGATAATACAACGGCCCTTCAGTTCCAT
ACAAGTGGCTCTCACCACCCCCTAAGACATTATATAATAACAGATTCAGAACAGATGATG
TCCATCTTCTATAATAGTAGTAGTCAACAAGCAATGAGAGTGCCAGAAGCATAAGTGACG
TGACAGCCCCTGCAAGAAATGCATGTTTGAACCTTCTAATCAATGAGCAAATTGTTATTG
GCAGAAAAGCCAAGACTGAAAATGGCCAACCAAGAACAACCCCGACAACTGCAACTGCGA
CTGCCATGGCAGGTTTCTCAAAAAGAAATAATGCAGATGAGAGAGATATGGCATACATTG
AGAACGAACTGGGCAAGAAACTTGTGCTAGCAAAAAAGCAACCACTAGTTAAGCATAGCA
TTGCAAGCGCATAACAAGCAAGGCGTTTTCCATATTTCCTTGAAAGGGCTATTATCAGAG
CAGCCTCTGTGATGACAGAGAGGAGACCAAGGAAGATTCTTACAGCATAGAATACTCTC
>TeaL_183868
CGCCTGAAACATTATATTTAGTAAGCCCTAAACCTTGACAAGTGAAATGGTTCTTTTGCC
TTCAAAAAACTTCAATCTGTTCTTATGCAATATCTACGAATCTAGTAATACCAAATGTAC
ATATATTAATATCTATGAATAATGTTATCTGGGTATAAGTTATCTATGAGAAACTACATT
AATGATAAAAACTAGTAATAACCAACCGATAAAAAATTAATCATGACACCTATCAAGAAT
TCAGTGCTTTCATGTTATAACGGCGTGCCAAGCGATCAGCAGATCCATCATTTAGGACAC
CCTCTATCAGCTCAAACTTCTTATGACATGCCTTCAGGGTCACTGATTGTTGTTCTGCAA
GCTTCTCTGCGTCTGCCAATTGGGTGCTGTGGGTCCAACCAATGGAAGTTTATACTTCTA
CCAGGCTTTCTTGGGCGGTCATCAAACATCTCCATCTCAGCAGCACGGGCCCGCACGGGC
CTTGGCATCCCTGACATCATGAATGGGAAATTACCCATCTCCGACACAATCTGTTTTGCC
TG
>TeaL_183869
CGAAAGGTTTCAGTACTGTTTTCTTGATTGTGATTGTTTACTTTAGGTTTTTCCAGATGA
AAAATAAAAGTTAGAACAAAGTTAAATGCGTATGGTTGTCATTGCAAATTCATACGTAAG
CACACGTTTATTGCTCTCAGCCTACTACCATTTTGAGTCAATATGGACTTGACAAGTATG
GTGCCTTGTATCTGTGATTTAGGTTGAGGTTTGTATATATAGTTATTCTTTATTACGTTG
ATTACAAGGGAAGCATTAATAGTTTGGTGAAATGAAGCTTGCCGCTTATGGGCAAATAAA
CTTTTGGAATAATGGTGGTTGTGAAAAGAGAGTTAACTTGAAGATAATTGCATATGAGCT
AAGAAGGTGAAATCATAAAATTTTTAAAAGTATTTTTAGATGCTGCTGTATGTGCCTAGT
TGGAATTATGAGGACTTCATTCTGAAGGTTGACAACTGTTAGCACGTATGTTGAGCTATT
CTAAATGCATTAGTTCTAAAATAAAATTGCATGTGCTGCTTAAAATGTATTTTGTACCTC
TAGGCTCAATAAAATTGTGACAGAATCTTATGGGAGAGAAACTGTATAAAATTTTTGAGT
GGCTTCAACATTAGAATATTTTTCTTCATCTATTAGATATATTATACTTTTTTGTCATGT
CAGAGATGCCAGAAGCATAGGGTGATCTAATAATTTATGTGAAAGGACACAATACAAAAA
TATACATCTGTTGGTGATCAACATGAAAGTAGAGAGAGACTGGGCCCTTTCCTCTCAATG
TTGAAAATATAGAGAGAGAGCCTTGGTCTCCAACAAGGATTTGAGCTCTCTGGTATGACA
AAGTAGAAAAAGGTTATGCTGTGTAGTTTGTGCATTATGACATTTATTTATAGCAAGGAA
GTCCTTTTCTTGTGATCAAGCCTCATTGTGAAATGTTTATTCCAGGATCCACAAGTTGTA
ACTGG
>TeaL_183870
GACTCCAAACGGGAAAAATGGCCTACGACCACGAAACGTAGCCTACGGCCACTGAGAGAT
GATCTACGAGACCTCTCCCTCCCTTCGGGAAGAGAAAACAGAGAAAACAGAGCCTGGTTC
GCAAACCGAGGCAAGGCACGAAAGAGTCCGGAAGTCCGGAGGCAAGGCTCGCAGCCGAGA
CTCTGAAACTTCTGAACGAGCACAATATGCAACATCACCGAGCGCTCAATCAGTGNNNNN
NNNNNNNNNNNNNNNNNNNNNNNNNNNNNNNNNNNNNNNNNNNNNNNNNNNNNNNNNNNN
NNNNNNNNNNCAAAAATGGGGTGTTTAAAAATACCCAAATCACTATCAGTCTTTCTAATG
TTTGCGTACACTGGAATGGTTATTGAACCGTCATCTGTGATCAAAGTTGCTCAAAATACA
TAATATAAATATAAAAATAATAGAGAACATAAAAAAGTGTGGGAAAAAGAGG
>TeaL_183871
ATTATTATTATTATTATTATGTATAATGGGGTTCAAATTTAGTTGGTACTCTTCCCAGAG
AACCCGCCCAACATCAAGCCAGACAAGATTTCCCCAGATCAATGACATTTAGGCTATATT
AGTTCCATCTTCCTAGCAAAAGGAAATTCAAGAAGAAAACTAAACTCTCATATAACTCAT
AATATGTAATAATAATAAAATAAATAAAAAAACCTTAAAAGTTGTACTTGAATCATGAAT
TTGGGTAGAGTTCTAGAAAGAAAAAAGAAAAGGTGAAGAAAATGTGAATGAAAGAAAAGG
TGAAGAGAAATGTGAATGAAATATAAGCTAAATTTTTTCTCCATTTCTTGCACATTTTCC
TTTTCCTTTTTCTTTCAATTTCTAAATCACTACTTAAATCCATGATTCAAACATAACCTA
AATAACCTTTCTTGCAATTCAATACCTCGTGTGCTTGCTATCAAATCTTTAGCCCTTGCA
AGCCTTGTATCACCACAGATTCCGGCCGGTTGTCCTGCACTGCACTCTTCCTCTTCTATA
TCTGTGCGGAAGAGCCGGATACTGGGGTTGGAGGAGCGATAGAGATAGGTTGCTCCTCAA
CACAAGCTGGAGCAGCCAAAACTGGCACTGCCTGCCTTATGCAGACAGGTGGGGCAATAC
ATGACGGTGGAAGCCTCAATTGTGGGGACTGGCTCAGTGGAGGAGGCAGTGGCGGTGCAG
AGAAAACAGGTATTGCGTTTCTTATCGTCACTGGCGGTGCAATGCCATAGTGCCCCCTAA
AATGCCGGACAGGAATATAGGGTTCTGCTCCAGTTGCAGGGAACTTCTGAGGTCGGACCC
TAGGGCTTTCAGGAGACGGTAAGGGGGCATCAGCGGTTACAGGTCTGCTTTGTGAACCTG
TCTTTGGGAACATCGGGCTGTTGCTTACAGGTGTCATAACGGGTCTACTCTGAGGAACAG
TCTTGGAGCATATTAAAGGAAGGATCTTCGATGATCTCATAGGAGATGGCTGTGTGGTCA
ACGGTCTTGGATTCTGAATTGGAATTTTAATTGGGAATGATACATTACACATCTTTGCCT
TCCTAAGAAAACTCTGCAGAGCACGTGCTACAGTGACGTGCTCTTGCTCATCATTATTCA
CCTTTTCTGATGAGCCCTCGGATTTTTGCGCTAATAGTTTTAGACATGACCAAGCTGCCA
TAGCTGCATTCTTTTCTGCTTGTTTCTTGTTCTTGGCTGGTTCACCAGTAAATCTAACGC
CAGCCAACTCTACGGTACAACTGAAGACAGGTAGGTGTCCAAGGCCTGATCGGAAAGTGG
TGTATATTGGCAAAGATGCTTCAACTCTTTGTGAAACTTCCTGCAGAAGATTCTTGTAGA
CCCCT
>TeaL_183872
GTAAGAATAGTTTGAAGAGTTCCTGCACAATTGAAAAGATAAAAGAACAGGGCAAATATC
AAGGCGGGATTGGCGCAACACACTAAGGTATCATCAATGTCCATTTACAAATTTATGATT
TTTCATCATGTAAGGCTTGGAAGCCAATACTAAGATGCCATAGTTCAAAATAGGAGTTTG
CATGCAGCCAAGGGTCGAAACATCCTTTCGCATTGTGTGTACCTTCTCAACTAGAGACGC
CACAGTCAACTCTGGTTTTTTGCTTGAAAAGAATTCACTGCACCCCGAAATACATCATAA
GAAGATGGATTGGGTCAAAGCAATCCAATCTTCTTTGGGTCAAATGTTCAATTTGTAAAC
TTGAGTTTTTGGGCCTCCGAACAGGGAACCATTGGTTTAGTGGTTAAACGCAACCAATTA
ACTTTGAGATTGTGAGTTCAAACCTGGGGTATCCACTTTGTATAATTATGTCAAAGCTTA
GGTCTATACCCAATTTACTCTTTCCAAACCCCATTTAATGGAACTAAACTGGGTGCACAT
TTTAGTTTTTAAGCCTCTGATCCCACTGTCCAGCCAGGTTTATGGATTTACCAAAGAAAA
AACAGAACCAAATTTAATTGGTTTTCGTTTGCTAGAACTTGTTCTTGTTTCTGTTTCAAC
ATATAGCATGTGGACCTAAATGAGCTACATATTTTCCCTTTGAAGATGGGGGGAAAAAAT
CAACAAATAAGAGGAGAACTGAGGAGTTTTATGCAGCACTTTAGAGTGGCTGGGAATATA
TTACACATAGATAAATCTTGTAACTAAGATCAGAATAATCTCTAGATATTTACCATTCCA
AATATTCCTTCAGGTA
>TeaL_183873
TTTATTTTGTTTTTTTGTTTGTTTGTTTTGGTGGTGGATAGAGAGAGAGAGAGAGAGAGA
GAGAGAGAATGGTCTAGTCATACGCATTAATATATTATAGACATCTCCACATACAACTAT
CATGGTCTCGTATCATGGTCTTGTATCCCTGTCTGTATTATCAGAAAAAAGAAGAAGAAG
AATGGTGTCGTCGGAGACGATTGATCTGTTGAAGGAAGAGCTTCCGGTGGAGCAGGAATC
TCTGGTTGTGTCCGGAGACGTCAAGACCGGTCTGGTTATCGTCGACGTCGTCAATGGCTT
CTGTACCGTCGGAGCTGGCAATTTGGCTCCAACGATGCCTGACAAACAAATTTCTGGAAT
GGTCGATGAGACATTGAGGCTTGCCACAGTGTTTTGTGATAATAAATGGCCTGTTTTTGC
TTTTCTAGATTCTCATCACCCTG
>TeaL_183874
AAAAGAGTGGTGAACACAGCGAGAGTCACAGAGAGAAAGAAATCATTTTGGGTTTCGGCG
AAAAAAACCACAGAAACACCCACTTTTGATCTACGAAGCCCAGGAAGGGACTCTCAAAAA
CAGGTATGGCACAAACAGAAATACCAAAGGGTAGTCCAAAACTTTCAAGCTATGATGCTT
ACTTTGAGACTGTCCAGAGCAGGAAGAAATTGTCACGTTCGTTACAAGAGACTTTGACAG
CGGCATTCGGAAGAATTCCAGTTTCATCCTTCCCAGAAGTTCCGGGAGGCAAAGTGATTG
AAATTCTAGCGGACACGTCCATTGGTGATGCAGTCAAGATTTTATCCGAATCCAACATCT
TGTCGGCTCCAGTGAGAAAACCTGATGCCGGATATAGTATGGATTGGAGAGAGAGGTACA
TTGGAGTCATAGATTACTCAGCGATTGTGCTATGGGTGTTAGAGAGTGCAGAGCTTGCAG
CGGTTGCCTTGTCAGCCAGCTCTGCCACTGCTGCTGGGGTAGGTGTTGGTGCTGTTGGGG
CTCTCGGAGCAGTGGCATTCGGTGCAACGGGGCCTACTACCATTGCTGGGTTGACTGTGG
CCGCAGTTGGTGCAGCTGTGGTGGGTGGTGTGGCTGCTGACAGAGGAATCGGGAAGGATG
CTCCCACTGCAGCTGATAATTTGGGCGAGGACTTCTACAAAGTCATCCTTCAAGAAGAAC
CTTTCAAGTCAACCACAGTGAGTTCAATACTTAAATCCTACCGTTGGGCGCCTTTCCTTC
CGGTTGCAACCGATAGTTCTATGTTGAGCGTCTTATTGCTCCTGTCAAAATATAGGCTGA
GGAACGTACCAGTAATAGAACAAGGCCAGCCTTTTATTAAGAACTTCATTACTCAATCTG
CGGTTATTCATGGTCTTGAGGGATGCAAAGGAAGGGATTGGTTTGATTGCATTTCTACGC
ATTCAATATGTGATCTGGGACTTCCTTTCATGTCAAGTGATGAGGTTATTAGCATACAGA
GCAATGAACTGATCCTTGAAGCTTTCAAGAGAATGAAAGATAACCAAATTGGAGGCCTTC
CAGTTGTCGACGGTCCAAACAAGAAGATCGTCGGGAATGTGAGCATTAGAGACATCAGAT
ACTTGTTGCTTAAACCCGAGCTTTTCTCCAACTTTAGGCATCTAACCGTGATGGATTTCA
TGAACACTATCACTGCAACAAGTGATGATACTGGAAAGGTTGTCACAGCATTAACATGCA
AGCCAGATTCAACTCTTGGTGCTGTGATCCACAGTCTTTCTTCGAATTCGGTTCACAGGA
TATATGTCGTAGAAGGAGAAGACCATGGTGTTGTTGGCGTGATTACTCTTAGAGATGTTA
TTTCTTGCTTCATCGATGAACCCCCTAATCATTTGGATAATTACTTTGGATTTGCAATGC
AAGAAATGTTCAATGAGTAACACTTCTGTAGTTGAAATTTGTATCGCTTAGGTTCATGTG
ATGAAGACATGTAACAAGGTCTGGTTTGCTCTATCAGTGCATGATGTACATGTAGTTCTT
TATGACACTCCAATTGAACTTAACCCTGGGAGTTTTTTCAGTCCTCTGTCATTCATCATC
TTTCTAACCCTCTCAGCATCCCTCCACCTTCCCTGCTCTGCATATATATTCGACAGAATC
ACAAATGGAGTTGGGTTTTGTGGCTCTAATTCTGAAAGCATTTTAGCCATTTCTTCTCCT
AGCTTGAAATCTGAATGACATATAGAAGCATTGACTAAAGAGGCAATAACAGAAGCAGAA
GGATTGGGTATTTCTTGTAATACTTCTCGAGCTTCATCTAGCCATCCAGATCGGCCCAAG
AGGTCGACAATACAATTAAAATGTTCGGGGGTAGGGCTTAAGCCATAATTTTGGTTCATC
ATCCTAAAGATTTGCCATCCTTTCTCAACTAGACCAGCGTGACTGCACATAGAGAGAATG
CAGTTGAAAGTTGCCACATTTGGTATTACTTTCTCTTCTACCATCTGATAAAAATTTTTG
AATGCCAATTCAGTCTCCCCATTCTTTCCATACCCAGAAATCATTGCATTCCAAATGACT
GGATCATTGGTCTTTATTACAAACTGATTGAAAGTTCTCTGTGCCCAAGAAGACAACCCA
CATTTCAGGTACATGTCAATGAGTGAGGTACATATGAATTCGTCAGTACAGATATCAGTT
CTAATAGTGTGTCCATGAATCTCCTTCCCAGACCGCAGAGCAGAGAGAGCTGCACAAATG
GGTAAAAGACTTGTAATAGACTTCAAACTTGGCATTATGCCAACCGATTGCATCTTTTTG
AAGAAGATAAAGGCTTCAACCTCTTTCCCTAGGTGCATAAACCCACTAATCATTGAATTC
CATGTTGCCGAATCCGGCTTCAGTCCTTCAGATTCCAACTGCGTGAAAAGCTCGATTGCA
TTCTCAGTCTGACCATTCAACATCATACCCGCAATCATCGAGTTCCAAGTAATCAAGTTC
CTATTTCTATTTAGTTCTTGGAATATATCATAAGCCCATTTCCACTGACTACATTTGGAA
TACATGTCAACTAATGCAGTTCCCACCATTGTATCAAAGACAATGTCGGTTTTCATAACA
AGTCCATGAACTTGCCTACCGAATCGAAGATATAGAAGGCTTGAACATGCTGAGAGAACA
GAAACCACAGTCACTGAATTGGGTAATTCAATAGAACATCCCTTCATGTCCTTGAAAACA
TCCAAAACTACACGAAAAACCCCATTTTGCAGAAGCCCTGAAATATAAGCATTGTAACTC
ACCACATTCCTATCCAAAATCGTTTCAAACACCTTCGTTGCGGAAACCAACTCTGCACAA
CCCGAATACATAGTTATAAGCGACGTTCCCACATAAACTTCAGTCTCAACACCTAATTTA
ACCGCCCAGCAATGTACTTGAAGCCCATCTGCTAAAACTTCACACGACGACAACGAACTA
GCAATAGTGACAGAGTTAGGCCTCAACTTTCCCAAACCAACCTGCCTAAACATTCTCAAT
GCTTCACTGTTATACCCGTTTCTCGAGAACCCAGAAATTGTAGCATTGAACAAAGACAAC
TTTGGGTCAGGCATTTCGTCGAACACTTTGAGAGCATCGAATAGGAGGTGGAGTTTCATG
TACATATCTGTAAGTGCTGTAGATGCATATATGTCAGTGCCAAAACCTGTTTTTATGAGA
TGGGTATGAAGCATTTGGGCATGGGTGGAAGATTTGAGCTTGCCACAGGCTTTGAAGAGA
AGAGGGAATGTGAATTTGTTGGGAGAGAAAGAGAGAGAGTGGTGTTTTGTATAGAAACAG
AGTGCTTCTCTGTAGAGTCCATCTGCAACTAGCTTTGAGATTTGGCTGTGCATGTGTGCT
AACACGTTCGCTTCACTTTGACTGACTTCCTCATTGGATTTTCATTGCAAAGGTAGCTCT
GTGAAGTTTTAGGTTTAGAACTGTTTTAACACCCATATCCACATAAAGACTAGCTTGAAC
TTGAACTGGAACTTGAGCTTAGAACTTAAGAACATTGGATAAGTATGATGGTAAATTTGT
AAACAATAATGGTAGAGACTTAAACTTTTGACTTATATAAATGTGTTAAGGGGATTAAGC
CCTCAATGATAAAATATGTAATAAATTAAAACTTGATATGTCATTATAAGTAGAATTGTG
AAAAAAACTTAGGAGTCTCGAATATTTTTTATTTGTATATC
>TeaL_183875
ATTAGTATTTAAGCAGATGGCAAATAACCTAGTGATGTATTCTTTGTACAGTACAACAAC
ATGAAGGGAAAGCAGCTTAACAGGTTGTATTTCATTAAAGAATGGGATATAGTTACACTA
TATCTAAGCACATCACAATCTCTGTGCAGTTGTGAATTTGAGATCTAATTTTTACAGTAA
TAAGTTTGATATCCTTTACCTATCCATATGTTACCTCAATGATGAATGCATAGAAGATCA
ATTATCCTTAAAAACCAAATTTAAGATATAATTTGCCAACCAATATAAAATTGAAGGCAC
CAGTAAGAAGAATTCACCTCAAATGCAAATTTCCAAAGATAGCCAATAAATTTCAACTCC
TTTGAACATACGGCAAACCAATATTGTAAAGGTATCAATAAAAATAAAATAAAAAATAAA
AAAAGAGCACCCCAAATTCCCGTTGATGTAAACTTAATATTACCTATATCCTTAGCTGGC
TCAACAATGTGACAAACATCACAAGAAGCATGGATTTGCCCTGTATTAACATATGACTGA
GCATTCTCTTCAATATTCTCCAACCTATAGATATAATTAACCATAATTCCTCCACTTTGA
AGAAGACCTTTCTCTGATCGATCTGCCATCCAATTAAGTCTTCCAACCATCGCTCCATTC
TGTAAGTGGAAATTAGCAACAGAATCTAGTGCTTTCCCTCTCTTCTTTTCTTGCAGAAGA
TACCTGGTGCATAATCGCATCAGAGGGGCTTCCAATACTGATATCAGCCTCTCAGATTTA
GTCCACTCATGGTTGGTTGATGTCAACAAGTTCCACATTATTTCCATTGCATTTTTCTCA
CCAGAAAACTCCAGAGATGCTTCCAAAAGTGCTCTTTCCTCTTCTGGTTCAAGCATGTTC
TCCCTGAAGGTGGAATCAGATCTCTCTGCTGAGGCCAACTTAGAGAGAAGCCATTGCATG
TACCCTGGGATAGGGCTGAGTGTTGCAAATGTAGAAATATTTGGCATCTCTTTTTTAACC
ACATCAATCACACGTTTAATAAGGAACTTTCCAAGGTTGACACCTTTCAAGCCAGGCTGA
GTTGATGATATAGAGTAAAACAACGCACAAGTTGCCTCACATTCAGGTATTGGGGGATCA
TCCCACAAAACTTCCTGTATTGTCTGAGCCACATCCTTCATAAGTGCAACTTCAATAAAG
ATTAGTGGTTCACCAGGTATTGCTGAATGTAAATATCCAAAACAACGACGGCCAACTCCC
AACCTTCTTTTAAGATCTATAAGATTGCTGATTGGATGCACAGCTTCAAATGCCACAATT
TTTTCCAACAAAGAAGCAGGATCATCCCATGTAATTTGATGAAGCTCCAGACAAGCAGGA
CTAAGCCATGTAATAAGCTTCTCTTTTAAGTAGGAATCTAGTGCTCGCAAAGATGCAATA
CTTTCCTCCTCGAGAATAGATAGAGCATCCGCTCGAATAATGGACAAGAACTTCAACCCT
CCAGGGTGTGTGTTGAGACGTTCAAATAAAACTTCATACATTGGCTTTAGAGCATGTCTC
AAATTCCTCTCAACCCTGTAGAAAGCAGCAAGCCGGCCTTCCTCTTCATGGCTAGTAGGT
TCAGCTTTGTCACCTTGGGGTATCTCAAGCCCAAGATATTGCCTAATCAACTCGTGAAGT
TGTGCCCTATTAAGATCATATTCTCTAGCAAGTATAAGGAGCAATTTTCGGCGGTTTTCG
CTTGAAAGGCTAAAATAACCCTCTGAGAAATCATTTAGTACGACATCTAGAACTTCCGTT
TTGTTCATTGATATGGCTGAGTTCATCGACTCTCTCACAACTTCAAATTCTCTCTCAGTG
TTGATTTTCAGAGCAGATGATTTGTTTCCTTCCCCAGGAGAAAGCTGCAATTGATTAATC
TTGTTAGTTGCAGATACAGATGGAGATGAAGAAGAAGAAGAAGGGGAGAGAGGTCTCATC
TTGGTTCTCATCAAAATGGCCAAACCTTTCTTGTTCATATTTGGGGTGTGAATTGGGTTT
GGGGGGGGTATAGATCTGTCATCAATGATTCGGTTTATACATCTTTTTCGTATCAGACAA
CTATGTACCCGATTTGTTCGATGTCGATTTCCATGTCCATGTCACGGGGAAGAGGTTCTC
GTTTTGGTTCTCATCAAAATCTAACCATGTACAAGTCGCCGGATTCTCATTTTGGTTCTC
CTTCGATTTGTTATACGTTCAAACTCATTTTTGGGTTCCGTTTGGTTGGG
>TeaL_183876
AAAAAAAACGCATGGATTCAGTCAGATTCACACCATTCTATTTTCATTTTCAAGAGACAT
TTTAAGTGAACATCTCAATTGCTACCTCTTACCAGAATTTCGACACGACAACAGATCAAT
CCCCCTCTGAGTAAAAAAAACAACAGATCAATCAACATAAAGAGTCTGCCAACAAACTAC
AGATGCAAAGAGCACTTTGAGATCACAATCAGTGTACCAAGCGAAGGTAAGAGTTGGAGC
CATCCAACATTTTAGAGTCATCGCAACCCAACAAAACCAGATTATTTATAGCATAAATGA
TTGAACTGCAAGAAACTATTCTTCCTCAGAACTATACAAGTTGCCTGTGAATTATTTGAA
AAGCCTTGCAAAATTTTTCAGCCTCTGCTGCGCCCACCTTCTTTTCTGCAGCCATCCTTA
ATTTCCTCCAAAATGCATCATGCGGTCCAGTTCCTTGAATTGGGATTTCCTTTACATCCG
CTCCACCCCATGTACCCATGTCATTATGTGCTGATTGAGCAGTTGATTGACTTGATGATG
CCGAGTCAACATGATAATCGCGGGGGCGAACGA
>TeaL_183877
CACTTGTGACCATTCAAATTCCCTCTAGCTTCGTTACATTTTCTCCCCCAACAAGTCAGT
GTGCCTTTTACAATCCCACTTATTTTCAGAAGATGCATCATGTCCTGAACTGAAACACAT
ATAGGCTTGTAAATGAGCTGAGTTGAGCTAAGTAGTAGGTTATTCAAGCTTGATTTAAAA
ACTTAACGAACTTTAAAATATGTTCAAGCTTGGCTTGTTTACCTTTCAAGCTGATGTCAA
ACAAGCTTCAATCAAACCGATCACGAGTCAAGCTCGAGTAGCTTGATTTTTATAATATAT
TGAGCTCAGTAATAGGTTGAATGCAGCAGA
>TeaL_183878
ATCCTCATAATTTTAAAGATCCTTAATACAAAATAAATCTAAGTGCAACAATGATTTTAC
AGAATAGGTCACATATGTCAAACCTTTTGTCTCATATCGATGTTTCATTCTATAAAAATC
TATGTGTTCATAACATAACTGTACTTCAAAACCGAACATGAAATTATATCTGAACTGAAC
ATGGAAAATTGAACAAAGTAGCCCGCAGATTTTACAGCAACAAAAGCAGATTCAGAATAT
ATATATATAGAGAGAGAGAGAGAGTTTAAAAAAACAAAAATCTAGAGATGGAACGGATGA
ATACTCGAATTGTATCCTCAAATAGCCCTAAATTTATTGACAAGCCTGAATTGTATCAAT
TCTTCATTACCCCAAACCGCAATCCTACCAGGTCAAGAAGCAACAAGCATTTGCAACCTA
ACTTTCCTAACTACAAGGCGTTGCAATCATACACTGATGATATACACAGGCCTTCCAAAT
CAATCCTTAGTTAGATAACTACATCTGGATTTGACGGGTCTCGATGATATATTAACATCG
TATAGACAGTATCTGTACTCACAGGTCCATGTCGTCAAATATTTCCCCATCTTCCTCGTT
ACATAATCCCTCCGTTACAAACCCATCTGCCACCAAATTGCTCAAACAGCTGAAACGGAA
GCTCACAACACGTTTAAGTTTTCTATTATAGAAAAAGAAAGTGAACGACCATATTGCTCC
TCTTTCTAGGAATGGGTCTGCATCAGATTCTGGATCGTAACTGTAAATTTCACATTCCGC
TAGCTTCACAACCTCATCAAGAGCCTTGTACAAGGTGTCAAGTAGGGGACTTCCCTCATT
TGCCTCAACCCACTCCTTTGATGCTTCAAACATGTAGGCATCAAAAATCTGCTTAAAACT
GTCCCAGTTTTCCTCCATGAAAAACTGATGAGCTTTCACTGCACTGAAGTCATAATCTGG
ATACATTTGATAGAGAGTAAGAATCAGGTAAATCAACGTCTTTCGGCTTGATCTGCTACA
CAAATATTCAACTGGCGATGGAGAGTCATTGTCTGAAGATTTTCCAAGATAATCTAGAAT
CTCGTCCAAGCTGAGAGACAACTTCTTATCACTTCGTC
>TeaL_183879
CAAATACTCTCGTTGTTGTATACTCTTGCACCAGCACATATGGCTATGGGAAGTGGGTCC
CTTCAACTTCTCTTCCTCATTCTCGTGTCAGGATTACTGTTTCTAGAAACCATTAAACTC
GGCTCCAGTATAGAAATTGAGAAGAAAGCACTTCTCAAGTTCAAGGACAGTCTCACGGAT
CCTTCAGGCCGACTCTCTTCTTGGGTTGGAGAAAATTATTGTACTTGGAGTGGAGTGACC
TGCAACAACAAAACTGGAAATGTCATCGAGCTCAACCTCAGCAACCCATTTCCACATAGT
TCTAATATCCACGAACTAAGAGGTGAGATCAATCCTTCTTTGCTCGACTTGAAACATTTG
AGTTACATAGACCTCAGCATGAATAACTTTGGAGGGATCCAAATTCCTACTTTCTTTGGA
TCCCTCACAAAGTTAAGATATCTTAATCTCTCTAGTGCATCCTTTGGTGGGACAATCCCG
CCAAATCTTGGAAACCTTTCAAGCTTACTTTATCTTGATTTGAGTTTTCAATTCAATGAT
TCAAATGTTAATGATTTGAGATGGATATCCAGTCTTTCTTCTCTAAAATACCTTAATTTG
GGAGGTGTGGATCTTAGCAAGGCTGCATCCTATTGGCTTCAAACAGTTAACACGCTTCCT
TCCCTTTCAGAATTGCACATGCCTCAGTGTGCCCTTCTCAATCTTCCACCCTCTCTTCCC
TCAATTAATTTTACGTCTCTTTCATTGCTTGACCTCTCCAACAATGGCTTCAACTCCACA
ATACCCCATTGGTTGTTCAATCTTAGCACCCTTGCCCAACTTGATCTCTCAAAAAATTAT
TTCATTGGAGGCCAGTTGTCAAGAAGCCTAGGGAAGCTCTGTAATTTGCAGATGCTGCAA
CTTTCATACAATAATATCACAGGAGAGGTAACCGAATTCATCAATAGTTTGTCTAGATGC
CCCGATAGTAGGTTGGAGACATTGGACCTCGGAAACAATCAACTGACCGGCAACCTGCCA
AATTCGTTAGGATTCCTAAAGAATTTGCAGTCTCTTTTACTCCGGAATAACTTGTTCAAA
GGATCGATTCCGAACTCCATCGGAAATTTGTCTTCTTTGGAGGAATTATACCTCTCCAAC
AATCAAATGATGGGGAGCATCCCACAAAACCTTGGGCAGCTCTCGTCGTTAGTTGTATTG
GAGCTCTCTGAGAATTCATGGGAAGGTGTTGTTACTGAAGCTCATTTTGCAAATCTCTCA
AACTTGAGGGAAATCTCAATTTTTAAAGGATCACCAAATATTTCAATGATTTTCAACATC
AGTTCTGATTGGATTCCTCCTTTCAAACTCACATACATCAACATCAGATCATGCCAGTTG
GGACCCAAATTCCCAACATGGCTTCGAAATCAGAGTGAATTGAATACTTTGGTTCTCAAC
AATGCTAGAATTTCAGACACCTTACCAGACTGGTTTTGGAAGTTGGATTTGCAGCTCAGT
GATCTAGAGGTATCTTATAATACCCTAAGTGGACCAGTGCCTAACTCATTACGGTTTAAT
GACTTTGCCAATGTTGATCTTAGTTCAAACCGCTTTGAGGGTCCTCTCCCGCTCTGGTCT
TCCAATGTGAGCACATTATATCTGAGGGATAACTTGTTCGTTGGACCGGTTCCTCTAGAC
ATTGGTGAAGTAATGCCCCAGTTAACAGACTTAGATATCTCTAGGAACTTTCTAAATGGT
AGCATTCCCTTATCCATAGGTAATCTGACTGCTTTGACAAACCTAGCAATCTCAAACAAT
TATCTATCTGGAGAAATTCCTGACTTTTGGAATGATATGCCATACTTGTACTATATTGAT
ATGTCAAACAATAGTCTATCTGGTTCAATACCAAACTCAATAGGTTCTCTAAATTTCCTC
GTATTCTTGTTTCTCTCTAGGAACAATCTTTCAGGGGAAGTTCCTTCCGCCTTGAAAAAC
TGTACAGCCATGGAAACCTTCGATATTGGTGACAATCAAATATCTGGACACATTCCGACT
TGGATAGGAGAAAGCATGCCATCTCTCTTGATTCTCCGTTTGCGGAATAATTCCTTTGTT
GGAAATATTCCTTCACAAATATGTACCCTTTCTACACTTCACATATTGGACCTTTCACAA
AATAAGCTATCAGGAATAATTCCACCTTGTTTCAGTAACCTGAGTGGATTGAAAATTGAC
CCAGATACTAATCGATACGAGGGGCACTTGCAGGTGGTTGCAAAGGGAATAATACTAGTC
TATCAGGATTCCAACCTTTACCTTGTAAATAGTCTTGACCTGTCCAACAATAATTTGTCG
GGGGATATTCCTGAAGAACTAACCGGCCTTTTCAAATTGGGTACCTTGAACTTATCAATG
AATCACTTGAGAGGAAAGATACCAGGGAAGATTGGAAATTTGGAATGGTTAGAAACACTT
GACCTCTCAAAGAATAAACTTTCAGGGCCTATTCCACCGAGCATGACATCCTTAACTTTT
TTAAATCACTTGAATTTGTCATATAACGACTTGTCAGGTAAAATCCCCACAAGCAACCAA
CTCCAAACCCTCATTGATCCATCAATTTACGAGGGTAATCTTGCACTTTGTGGGTTTCCA
TTGACAACCAAGTGTACTAATGA
>TeaL_183880
TAACGAGCTCGAGCTCGAACGCAAAAAAAAATTAATGAACCGAGTTCGAACGAGCTCTTA
CCGAGCCGAGCTCGAGCTTGTTCATGAACGGCTCTGTTCATTTGCAGTCCTAATTGATAT
CGTGACCTTTTCCAGTGTATCTGGTTCAACTGCCTGATCCAATCCAGTTTTCAAAATCAT
GAATCTCACTAAAGAACTGCTTATGCTGACTACATTATTCAACATCTGAGCACCATCAGT
TTTGTCAAATCTGGTGTCTATCTTACCTTCATACACATTTAAGCACTAATTTTGCAAAGA
AAAAGAAAAAGGAAAAAAAACTGCATCAAAGAACCCTACAAATTTCCCCACTTATATTTT
AGTTCGTCCTTCCCGAGTCAGAATCCAGTTCAATGTTATGTACAAAATAATCTGTGTCCA
ACAATGGAATAATTGATTATCCCTATTGATACTAGGTGTTTTTCTTTTATTTTTTTAATT
TTTCTTTAATTGTACTCCTTTATGCCAATCTTTATACAATTTCACGTTGCTAGTACCAGC
ACTTTAATTGTTCCCTGACTGTTTGCAGCCAACATTGTCGGGCTATCACTCTTCCAGCAT
ACAGCACTAATGAAATAAGATCCGGCATCTTCATCAGTATCATCCATCTCCTGTGAACCA
AATTTATGCCGAGTCACCTGTCTTGAGATTGCCTTATGATAAACAAATACTTCATTTGTT
TCACTGCCACAAGCAATATAACCGCTGTTTACCGTAAGACCCACAAAATTCTTTTCATTT
GTATGGCCCCTAAAGGTACGAACCGGCAAATTCTCCTTCACATCCCACAAACGTAATGTA
CTGTCAGTAGATGCAGACGCAAGCTCATCATTGGATAAAAATTTCACATACGAAACAGCT
TTCCTATGTCCACTGAACACATGGAGCGGCTGGCTAGCATTTCTCAAATCATAATAGTGG
ATATGATGGTCTGCAGAGCCAACCGCAATGTGACTGCTAGATCCAGGATTGTACTTGACA
CAGCAAATGTTCGCTTTCATGTTGATGTTAAGAACACTAGCTTCCTGCTTTGTGCACCAT
AGTTTGACCTTGCAATCATCACTGCCAGAGACAAGCATAGAGGGTTCTGTGCGTGAAAAA
TCAACACTCCATGCCCGTTTCTCATGTTCCTCGTATTCCATTACACTCTGCCTCGTGGTG
ACATCCCAAACAGTTACTATTCCATCATAATCACTACTAGCAATATGGTTCTTAGTAAAC
TTGTTCCAACTCAAGCAACTAAGTTTTGATCGTGTTGACATCTCCACAACAGGGGTGTGC
ACATCTGCAGGTTCATTTACAACCGAAGAGAAGTCAAAAATCTTTATACGTCTCGAAACT
CCAGCAGTAGCAAACAACTCATCGTCACGGTCAAATTCTATGCTTGATACAATATTGGCC
GAATGAAAAAGATCCCCATGCCTAAGTTCAGCGATGACCCTTAGTCGACTGTACCGTGTG
AAGGTACTCAGCACAGATTGAAAGTCAGTTAGTCCTGCAGTATAACCTTCTCTATGTATG
ATATTTGTATCCCTTTCTTCCTGCTTAAGTGGGTGGTTTGCCAACTGCCGTCGCTTTTGT
AAGTAACACTCTTGTAGGTCATTGAACTGAGCATGGACGCGCTTTTTCCTTGCTACAGCA
AGACTCGATTGACTCACATGTTCTGAACCCATTCCACTCAAGGTATCCTTTGCCTGGGAA
GCAAGGGTGTTTACTTGAGCCTTCCCATCTGCTTTCTTGTACAGAAAATTTCCCATACCC
AGCCCTCCTTGTGCATTACGAGAACTAGACATAAAGCCGCTATTATTCTTAGCAAATGGT
GAAGGCCAAGATTTTGTTGCTGTAGGATCATCAGAAAGCATCCGCAGCTTCACTGAATAC
CTGTCTCTTGCCCGATACAACTCTATTCTATGTCTCTCCACAGCATTTATGTCCTCTTTG
ATAAACTGGAGATCATTTTGTATCTCATTTAGTTCATCAACCTTCTGTTTCCTTAGGCAG
TACAAGAAGTCAAATAGGATTTGCATATTTCTCTCGGCTTCTTCTTGCTCCAATTTTCTC
TTTTTCTCTGCAAGCAGCGTCAACAGGGTGTCCAGCTCTTTAACCGACACTTCACAACCC
TGTTGCATTGCCTGACGAAATTGTTCTACAGGGGATGCAGTTTTTGATATTTGGCGAGCA
GAGGTCTTCTTCAATAGCTTGTCGAGGAGGAAATTGGGGAAGAGTTGATTATTAGTCAGG
TAATGTCCACAACAAGGGCAATCCTTTTTGTTGTGAAGGTGAGTGATGATGCACATGTAG
CAGAAGCTGTGTCCACACGCCGTGAGGAACGCGTCCTTGATTATCTGCATGCAAATCGGG
CACAACAAATCACGGTCAAGCTCATCTGCTGGTACCTCCGCCGTTTCTGTGGCGGTGGCG
CCACCGGATTCCGCCGGAGCGACGGCGGAGAAAGGCTTGACTTCCCCCTTCACCGCCGGC
ACGAGTGCCCCCGTTGATCCCTCGTCCATCTCTCTCTCTCTATATATATATATATGTATG
CAGACTAAGCTCTCTCTGTGAAATGAGTTTGGAGTTGTAGAGATGGTGTGTTAATGGAGG
AAAAAGAAGAGATAGAATGAGCGAGCAATAGATTGTGGAGCAGAAATGAAGCGTGATATG
TTTGTGTGTGTGAGAGAGAGATAGAGGCCCACGGTGATATCGGTTCTGAGGTCGGTAACG
GCCCACGTGATATCTGGAGGGCTGTCTCCCGGTTTCTTCCGG
>TeaL_183881
TTCAACAAGGAGTTTTACCAAGGTCCGCACCTATTTATTTGCATATATTTGGCTTTTAAT
GCCATGATCATTCTGGGTAGTGTTAAATTAATTTGCTTGAATGAATGTTGTGATGATTTC
AGGTTCATAAGCAGGGGATTGCTCTCGGTAGGTCTGTGGACCTTACATTCACTGATGATG
AGGGTGATATGATGCTTGTTGGAGATGATCCATGGCCGTAAGGACTCTTGCTGGTTTTTT
GTTTTTCATGTTCATTATGTATTAGCCATGAACTTTGTTGTCAGCTTTTGTTGGTTGTAC
TTGCATCTTCCATTTATTTGAATAGTCCAGATGCATCAATGCAATAACCTCTTAAAGGGA
ATCATTCCCAGTTTGGCATGGGCTAAAAAAGCAACTAAGAAAGTTTTAAAATGCAACTTT
CCGACTAACAAAAAAGCAACTTTTTTAGCAATCACCAAATGCGTAAGCTTTTTTAGATTT
CAAAAAAGCATAAAAAATGAATTGCCAAACTGAGCTACTAATTGGTTATTTTGTTTCTGT
AAACAGGGAATTTTGTGGCATGGTTCGCAA
>TeaL_183882
CCATACATCATGCTTTTCCAATTAAAAGTTGTTAATGTGCAAACAAGAAGTTGAAATTGA
ACTTCTCTAAACATGTATCGGGATCTAGTTTGGACTTTGATTTTGATAGTGGAAGCCTAG
TTCTTTCAAGGAATGGTTTTTTTTTTTTTTATTGGAATGCTTTTTTTTATTGGATATGTT
GGTGATCACCCTTTGGGAGAAACAAGATTATTATTTTTTTTTTCATTTTAAAAATGTTGA
TCTTATGCCTAGTGATATATTGTGGCCTTGATTAATGATCTTAATTCTTAATTTTATGCT
TTGAGTGAAAGTTAGAAATTTGCAAGTGATGGATGGATGGGAAGCCAAGTGATGCTCTAC
AATAGCATCCAAATTGTTTAAGGTGGTGCCTGTAAAGAGGTTATGTGGAGGTTGATAGCC
AGATAGATAGTTTGTTGTTTGTTTAGGCGCTGAATGTTGATTATGCAACAAATTGCTACA
TGTGTTTTCTG
>TeaL_183883
AAAAAAGATATACTCCGAACGTCTCTATCTCTGAACCAGGAAGAAATAAAAGATGGAAGA
GAAAGTAGAGAGAGAATCAGTGTGATGAGAAAGAAAGCAAATTGAGAAAAAAAAAAAGGG
TAGACAGAGAGAGCAAGAAGTGGGTCTTTCTTACCCCTTTGCCTGATCAAAGAAAAACCC
ACCAAGCACTCTCAGTCATGGACGAGAGGATCGTACTCATGGATGACAAGACATGCCACC
CAGTACCCAGGGATGAAGAGACACTGGTTGTAAGGTCTATAAGAGAGATGCCACCTGCTC
ACTACACATTCAAGATCAATTCATTTTCACTGTCTATCCTTATGGGAGGAAAGAAAGAAA
TGCAGATGGATACATATCGCTCTACTTGGTAATTGCAGAAACCAATACTCTACCTCTTGG
TTGGGAAGTTAATGTGATATTCAAATTGTTCGTGTATGATCAAATTCAAGACAAGTATTT
GACGTTTCAAGCTGACAAGGGCAGAGTAAATCGCTTTCATGGGATGAAGACGGAGTGTGG
TTTTGCTCAATTGCTTTCCCTCAATACCTTCAACAATGCATCGAATGGATACCTAATCGA
TGATTCATGCATATTTGGAGCTGAGGTTTTTGTTGTTAAGTGTACCGGCAAAGGAGAGTG
TGTATCCATGGTAACGCTACCTGATGACAATATTTTCACGTGGAGGATTGAGAATTTTTC
AACTTTATTTGATGAAAAATACTTGTCGGAAGCATTCACGAGTGGAGAGCATATATGGAA
GTTATCGATTAATCCAAGAGGAGTTTCAAACCATAGGGGCGAATATCTAGCTCTGAATAT
ACATTTGGTTGATCACATACCTCTTCCTCCTGGAAGGAAATTATATGTTGAATATAGGCT
CTGCATAAGGGATCAAATCCATGGTCAACATGAGGAACTGACGGATAATTCTTGGTTTGC
TGCGACGGTCAAGTCTTGGACCTACAAAAAGTTCTTGTTAATGACTGCTCTTCTTGACCC
ATCAAGGGGCTTCCTGTTGAATGATACTTTGATTGTTGAAGGACAAATCAAAGTTGTATC
AGTAGTTAGGAATTTCTCTTGAATACCCAAATGTGCTCTTATTGTTCTTTGAAGTTAGTA
ATGTTACTATATATTATGTTTTTATTAGTAGAAGTTTGCATCTTACTGGTTTTTTCAAGT
TACCAACTGTAAGTATAATTCTTGCTCTGGCGCTCTGTATGGGGGTTTGACAAATTGCTT
TTAATTTTATTTATTTATTTATTT
>TeaL_183884
GGCCTTCTAATATAAAACATAAATCCATCCAAATGGTTCTTAATTTCATATACTAACCAA
CATTATGACCAACAACTCTTTCAATAATGCTTCGAATATGATTTTTTTTGTACAAATTTA
TAAACCTAGTGTCAAAAAACACTTGAAAAGATCAAATACTAGATAGGCATCTGTATTTCA
TCATCATCATCATCTATTTAAATTTCACCATGAGAGAAGAAAACAAAAACATTCTTCATC
AAAACAAAGAATGCAACAACTACCTTTGACTCTTTTTTTGTTTCCATTCCAACCCTATAA
ATCTACATGGTGAAAACCTAATCTTGTTTTCGGAAATAGTCTCAAGCTTGGGTGACCATA
CCATATCTTTAGACCCAACAAGCTGATCATAGTGCTTCTTCAACTCCGGCGTACTACAAA
GAAAACTATGGCTAGGGCTACCGCTACCGGACTCTGGACATAATTCCTTACCTCTTGTAA
TGAGCTTTACTATGAATTCAGGCATGACTCTGATCAAAACTCTCCCATTTGATCCCTTTA
TGTGCTCGAAAGGGCTGTCTTTGAAATTCACCGGTGCACGTCTAGGGCTAGACCCTAATG
CAGCGAGAGAAGAAGCCGAGAGCACGTTGCATGCAAAGCAATCAAGGGGTAGAACAAAGT
AGGTTTGACCGGTCATGAGTTCATCATCGATGCCAAGCGAAGGGATTGGGTGACCGATGA
AGAATGAGTCTGCGTGGCAAACCATACGGTCCGGGAACTCAAACATGATCTCTCCGGCTA
GCCGTTTTCCGGTTAAAACCCTAGTTGTTCCTTCCCAAAATATTAGCTTCACTACTGGAT
TCGAATTCGGTTGACAACATGGAGAAATTGCATTGCCCATGAGAGAGAAAGAGAGGGGAG
AGAGAAGAAAGAGAAGATGGGTATGTGATTCAATGTGTTTTTAGATAAAGGGTAAGAGAG
AAAGATTGGTTAAATATATACAAGAGGAACAACTAGGG
>TeaL_183885
GGGTTAGAAAATTCACTCTTTCAAGCAACCCAAAACCTCAACAAGTTGTTGAGAAATTTA
TCACCTTCAAGGCTCATAGGCAGAGTGAAAGAGCATGACGAGTGCTACAAGATACGATTC
GGCGTGCCGGGCTCAGCAAAGAGGACGTGAAGATCACAATTGAAGATTGGGTTTTGAAAA
TCAGAGGAGAGCACAAAGAAGAGAGTGATCATGAACAAGAAGACTATGATGATGATGATG
ATGATGATGAAATTGATCGGTTTTGGTCGTCGATGAGCTATAGATACTTGAGGACTAGCA
TTATGCTTCCTGAGGATGCAAAAGTTGATGAAATTAAGGCAGAGATGAAGGATGGTGTGC
TGACTATTACCATTCCTAGGACTGAAACACCAAAGAAAGATGTTAAGGAGATTACATTCA
GTGATATGTGATTGTGGGTGTTTTGTGTCAATGAGACTTTAATTTTGTGTTTTTTGCGTT
TGTTTGTGTGCTGGTAGAGAGACTCTGTGTAATGGAGATTGATCTTCTAAGTGCTCAGGG
TGAACGAAAATAAAGTTTCTGAACATTTTGAAATTTGTATTGAAGGCTCCCAAAAATTTC
TCTTATGCGAGTAAAATTTGTGTCACCGTGATCCTGCTAACGGGGTATTACAAATCAATA
ATAAACCTACATTGCCAC
>TeaL_183886
ATTATCATTAAATCAAACATAATTATTGAACCAAAACATATGATGATTCAAAACTTTCAA
GAAGCCTAAGTCAACATACTGGCTTTTAGACAAAACACACATATATTCTAAACAAGAATT
TGAGAAAACTCTCCAAAGGACATAAAGAGAAAGTATTTGAGGAACAAACAAGGAAGCCAT
GTATGTGGCTGCTTGAATTTATTACTAAGCTTTCCATGAAGACAAAGGTGGAGTGTCTGT
ATAGTTCCAAGCAAAATTCGTAGAGGCAGACATATATCGATCACCCTTTACCACATTCGC
TGAAGCAATGGATTCGAGTTGAGCGATGTCTTCTACTGATAGTTTTACAGACAAAGCTCC
AATGTTGTTGTTGAAGTTTTCGATCTTTGTGGTGCCAGGTATCGGACACACATCATTTCC
TTGGTGATGGACCCATGCTAATGCTAGTTGTGATGGGGTGCAACCTTTTCTTTCTGACAT
TTCGTTAACTTGTTCGAATATGTTTTTGTTATGTTTCAGATTCTCTGGTTGAAACCTTGG
TAGATTCTTTCGGGCATCATTCTCAGTGAAGTTCTCGGTCAACATCACCATTGCAAAATC
ACCATAACAAAGGATAAAAAAATAAGATGTGTAGCACAAATTTATTTTGGTGTGACCTTT
TATCTTTCTTTTTTTTTGGCCAACAAGAAAGAAAAGGTATCTAGTCTACTGTATAAAGTA
AATAATTGACTTGGTGTGAATGAGTGTTCTTTTGTCACGTTTTGTCTTTTACGAAAATGC
CCTTAACAATTTGATAA
>TeaL_183887
CATGCTTGTCAAATTCCATATTTTGTCATTCATTCATATCCAAACTACACTAGAAAAATA
AACCAAAACAAACACACACACTTCATACAACTGAAATTTCACCCCATCTCGTTTAAACTC
TTTTAAAGATACTAAAATTAAATCAAACTGCTTTTAGTTAACAAACCAAATTAAAAACAA
AACACAAACTAAAAAAGCAACTGTCATACAAACTAACCCCCACTATTCCACAAATTTACA
AAACTACCCTACATCCCTACCCCTAACAAACCACCACAGCACACCACACCACTACCTCCT
CACTTCCTCCCCTTCTTCGTCGCCGCTTTCTTCGCCGGCGACTTGATACTCTTCGGCTTC
TTAACCGCACTCGCCGGAGCCTTCTTCTTCTTCGCCACAGCCACCTTCTTCCCCGGCGAC
TTCACCGTCGCTGTCTTCGCAGCTTTCTTAGGCTTCGACACGGCCTTTGGCTTCGGCGCA
ACCTTCTTTGTCTTCACCGGCGTAACACCCTTCGCCTTCGCACCGCCTTTCACTGTCGCC
ACCGCAGCAGGAGCCTTCTTGACAGCGGCTGATACAGGCTTCGCCGCCGAAGACAGCTTG
AACGAGTTCTTAACCTTCACAAGCTTCTCAGATGCGACGAGCTTCTTCAACTGAACGAGC
AAAAGCTTCTTGAAATTCGGCGGCAGATGAGCCTTTTGCTTCTCTTCGATGAACTTCGCA
ATCGCGTACTGGCTCGAACCAGTCCTCTCCTTCATCGCCACAATCGCATCCGTAATCATC
TCAACGTAAGGAGGATGTGCTCGAGGCACCTTCGGAGCAGACGTTTTCTTCGCTTTCGTC
ACTTTCGCAGAGTTCGCTTTCGCCGTCACAGACGCCATGAATGCAAAGCAAAGCAAGAGA
GAGAACCTTAACTTAGAGAGAGAAACTGA
>TeaL_183888
GCCAGAGTATCCTCCCGAGTTTAGGTAATTTTAATTCAGAAAAAGTTTATAAACACAAAA
ACTGATCGTACAACTGGATGTGCGTGAGCTGTGTCCAATTTTGTGATTGATTTTTGTGTT
AAAAGGACTGTTTAAGTTAATCCTATTAAAAGATTCAATAAACTTTAACTATGGTTAGTT
TTTCAAGTAGATGTCATTTGTACGAACAGTTGTGTAAAAATGTGCCCACACACCTCTATT
TCTCTATTTTGTGCACAAATTACTGATGTGCTTAATTATCACCAAAAACTATGGCATCAA
TCTATATTGAGACACATTTTTTTTTTTTTTGTAAAATATATATATATATATAT
>TeaL_183889
GTTTTAGTCAATTTGTTTTCTTTTTTTGAAGCATCTAAATTAGGTGCACTTAAGAAGTTA
AAAAAAATGACTAAATTGTGGGGAAAAAAAATACTAAAAACAAATAAAAACTCATTTAAG
AATAGTTTTTGAAATTTGAATCGAATCGGGTCTGGCTCTGGTCCAGACTAACACCTAAAA
CCGATTTAATTGGAAAGGGCCTACCTCGTGAAAATTGGGAAATACTGGCCTAACCCCCAA
AATTGGCTTCTCACGATTTATACTAAGGGAGGCTATCTTTGTTTGGGTAGATATGACTTT
GGAATTGAACTAACAATCTCGCAAAATGCATTATCTAACGTTTGACTAATATAATTGAAA
TTTGGATTAATAGTTCATGTGGATATAATATCCTCCATATGGGGGGACTATTGAATCCCA
ACAACAAGATGGGATACAAAACATACGTTTGGACTAATTAATTAAATTACAAAATTGATA
GGATTTTGTTAAT
>TeaL_183890
AAAAGGTTACAATAAATTCCCAACACACACAAGAAGACAATTCCACTGTGATATATATAT
ATATATATATTCAACTAATTCATGCACAAACTTCAGCCGGGTAATTCATCTTTGCTAGTA
TACTAACAGTAGTCGCCACAAAAAGAAGAGACGAAGAGAGATAATAAAAAACACAATACT
ACAATGGTATTACTATGAGGCTGTAAATTTATTGCAAAAAGTGCATGAGCAGTGAAGAAA
AATGCTCGATGTAATCCCAATCATCTAGAATTCTCATCTTTCAATATGTTGTGTAATTAT
TGGTTTATGTTTGGAATAGGTTTTGCACAGGGGTATAAAAACCAAATAGTTATACACTTC
ACTGATGTGACAGCGGAAATCACTTGTACATTTCAGGCTTCAAGATCCCAACATAAGGCA
AGTTCCTGTATGATTCTGCAAAATCCAGTCCATAGCCCACAATGAAATAATCCGGGCACT
CAGAGCCACAATAATACTTTCC
>TeaL_183891
TAGAAAAGGCAAAACTACTAGATTCTGTCCCAATCTGAGCCCATTTCGTTCTTATCTCTT
ACGCCGACTTCACTTCCTCATCATCACTCCACTTGACTCTTGTAATTGTAATGGCAGAAT
CGGACCCACCGGAAAGCCCAATCAACGCCGCCACAATTCCACCGCCTTCAACCGCCACCA
CCGCCGCCGCCGCCGCCGCAATAGTACCNGGCCGCAATCACCATCACCACCACCACCAAT
AACAACCACAGCCTCGGGCCAAGTTTAGCCCCAAAGCGGCAGCGCCGACCAAGTGTCCGA
CTAGGCGAGATCGGCGATCAACCGGGTCGACCGAAGCACTGGAGGTTTCACAAAGAACCT
AATTTAGCTGCCAAATCCTCAAAAACTCGACCTTTGACCAACCTCGTTAATGGCGGAGTC
GAAACCCTAAAACAGACCGAGGACAATCTCGATTTCGGGTACCGAAAGCAGAAATCGAAG
AGACCGCAAGCGAAGAGAGTGAGGACGAATTGGACTCTGTCAACGAAGATCGATAACGGT
GCTGAAGGAGACAGTAGAGAAGAGGAGTTTAGGGATTTCGAAGCTGAAGAAGGTTCGGAG
AGTCCGTTTAAAGAACAGAGTCCGATTCATTCGATTGACAATGTTGGGCTCGATTTCTGG
AATCGGAGGACGGGTAGGGCTAGGGTTTCGGAGAGTAGGGATCGGGAACAGGATGAGGGA
ATTCCGGAATCCGATTCGAGGGATCGGAAATGCGGGACGAGTAGAGATGGGAATTTTGGG
AGTGGAGGAAGTGAGAGGGGAAGGAATTGGTCTCTTGATGATGGGGTGAGGAATTGGCTC
ATTGGATTGGGATTGGGCCGGTATGCGCCGGTTTTCGAGATTCATGAGGTGGATGATGAA
GTTTTGCCTATGTTGACATTGGAGGACCTCAAAGATATGGGAATAAATGCAGTCGGTTCG
AGACGGAAAATGTATGCTGCAATTCAAAAGCTTCCCAAGGGATATTCCTGAGATTTGGTA
TGCATTGAGTACCCAATTGGGGAGTAGTACTGGAATACAGTTTGTGCTTTGGCTTATGCT
CCCATTTAGGTATTATTCTCCTGAACCAGGTGCTAGTGGCAGAAATGAGGTCAAGAGACA
TGTGCATATGTTTAGTTCTTATAAGAAGGTAAAGCACTTACAACAAGTGAATAAACATGT
ATCGAGGTAGGCTGATGTACACCATAACTCATGACAATGCTAAATTCAGTAGGTTTATGA
TTTGTTTGACTAGAGTGTTCACATATATTTCAATGTACGGTATTTTATTTGAGTTTTTTT
ATTTTCTGAAATGTTTAGTTCATATAAGAAGGTAAAGTTCTTGTAAGTGAATAAACATGT
ATCAAGGTAGGCTGATGTACACCATAAATTGAGTATTTACATATATTTCAAATGTGTCAT
ATGTGACTTGAGCTTTTAATTTTCTGAAAGTCGAGCGTTCATGCTACATTAGTTCTAGGT
GCTTTAACTTTCTAATAATTTAATCTCATTATGCGAGTGTATAATCTAGGTGTCTATATT
TATAGGCATGTAGGTTAGTGTCATTGCCTTTTTAATTTCGGGCAGCGATATGACCCTTCA
TAGTTCATGGGGAT
>TeaL_183892
AACCCCTCACTCACTCCATCTATCTATCAACCAAACCCCGCTCCTAACAATCTTGCTTTC
ACCATCACACTTCCCCACGCCAACTTCCAAAACCTCTCAATTCTCTCTCTCTCTCTCTCT
CGCTCTCTCTCTCTCTCTACACACACACATATACATATAACATACATATTGCTTCAATTA
CTAGGGTTAGGGTTCGAGTTTTGTTGATTCAAACACAGAAATGGCGACATCCACGGCTCA
GATTCACGTTCTCGGAGGAACCGTGTTCGCATCGTCGTCATCCAAGCATTCAATTGGAAA
ATCTCCGAGAACATTGTTCTTCGGCCATCAACGACTGACCAGCAACAACACGCCGTCGTT
TCATATCCCCAAGCTGAAG
>TeaL_183893
CAATTGTCCAGTCATCGCATATCTACATGAGGTTTTTCAACAATAAATTAATTATAAAAT
CCGTCTCTAATACAACAGAGAAAACATAGATTCAATTTCGTTATGCATATGACAAGAATT
CGGAGATATAGAGACTATAACCAGGCACAAAGACCCCATAATAATCTCTGTTTTGAGGAC
ATTATATGTATAACTAGCTTAAAACAGCCACTACAGTGATCCTTGTTGGTAGAGCAGAAA
ATAGGTTCTTTTTCAGAGTGAGAAAAAGGTCCCCCCAAAATTAAGTCATTTCCTGGAACT
ACATTCCTAAAGCACCGCTACTCACCTTGAGAGAGAGAGAGAGAGAGAGAACACTACGAC
ACAATCACGACATTCAAAAGGAAGAAAGTAAGTGCAATACCATTTTCATTGACACATCCT
TGAAACTATGCTCGCAAAGGCAGAAGGTAGTTTAACAAATAACCAAAATTTCCACCGAAA
ATACCATTTTTGGCTTGAATAAGACAGACAAAATTGTTAAAGACAAGTGACAACACCCAT
AAGTAAAACCATACAAATAAATCCTGCCACATAATAGGCCCCACAGAGAGTATGACAGGA
TTATGTAAATACCACGTTGAAATCATTAATGGATGTAGCTTAGATTATAGGCAGATACAA
GCAGAGGAGCAAATGAGAACCTGTGAAGGGGAAGTTTAGACTAGAAGCAAAACACTCCTT
GAATGTACATTTATAGTTTTATCTGGTGCATGATAACCAAACATCACAAATATCATCCAA
CAAAACATTGATGCACAAATTATCTCTTCCTAGAATGGACCCAAAAAAAAAAGTTCACTA
ATATCATGAAAACAGAGTTTATAACAAACTCAGGATCAGTAAGAGTCAACCAACTGATGG
CCACTAACAACATTAGGCTTTGTAAGATTATGCACCATGAAAGTAAAACCACCAAACAAG
ACAGCAAAACATAGATCCATGCACATATGCAAGCTTAAAATAAAAATAACCATATAATTA
CGTAGTATTGAGTTTCAAAGGTATTACTCTGGTGCATGATAACCAAACGTT
>TeaL_183894
ACTCCATCACAACACCGTAACCATGGGTGCCGTCGTATCCTGCATCAAGTCCATCTTCCG
GACAATTGGCAACTGCATCATGGCCATTGTCAACGCCATTGCTGCCGGACTCAAGGCCAT
CATCAACGCCATCGTCTCCCTCTTCGACATCATCATCAGCTGCCTGACATGCGGCCGCGG
CGGATCCCGTCGTCGAGGCATGAAGACCAGAACGACGCACACGAGTAGAGTCTAAACCGC
TCCCGTCTCATGCTAGTCACCGCTCTGTGTACTGATGTGTCAACTTTGGTTGCAGAGTGG
CGTGTGAGGCGGGAGTTGGGCGTCTGAGTTCGGCTTCTGTTCGCTTCGACTTTTAACACT
TTTCGAGGATGGAAGGATTGGATGATGACGACGATTCTTCGAGGATACCCAGTTCTTATC
ACCAACGTTTTTGGAGTAATGAAGGGAGAAGGCTTTTTCTTTTTGGTGTACGATATCATG
GCGAGATGATGCGGTGAAGAGGTTGTTCTGGTGAACGACCTGCGCATAGATACCCAGTTT
ATGAATGGAAATGACATTAATCGGCGA
>TeaL_183895
AAACTAAAGAGGATATAAACTGGGGGTATTGATGTTACAATAACAAGGTACCATGAAACT
ATAAGGCAGACTCTACCAGGCCTAGAGTCATCAATATCTACAATTAGAAATCATTTTGTA
AGGTATCAGCAACGGTAGCAATAGTATATAATCCTAAAACCCAACATAATTCGTAGAGCT
CACCACTTCTTAGAAACAAACCACATCCTATAACTAGTTGCATTTGCAAAGAAACTAAAA
AACGTTTAGGGAACCTGCGCCACTATTTTCTATGTAGGATGTGCCACCAAAATGAAACAA
ATCAAACATTCTTAGAGTTAGAAAACATATTGAACTTCTTCGGAAAGGAAAATGCAAAAG
ATACTNNNNNNNNNNNNNNNNNNNNNNGACGTTACGAAAAGAAAAAGGAATTGTGAATGA
ATCCATTAGCCTCATATCAGCTTTAGGCATACCTAGGCTATAGCTAGCAATATATTCAGA
TGGAAAATAGACATGAATCTGCAATAGATAGTGACAAAAGAAACAGTGAAATTATTGGTG
CTATTCATCAGGGAAATTTTTTTTTTAATATAATGGATTCAGATGCACTTAACTGTTTTT
GACAGTTCACTGCCCAT
>TeaL_183896
GTATGTAATCATCAAACTGTCGAAGATATAAAGGTGATTAATCAATCTGATCATAGCCTA
GAGGGAGAAGACAATGATTTGTCATCTGGGTATGATAAAAAAACAAATCCAAATGATACC
CAATTCCCTGTATTGTTAATTACAGGTAGGATTTTCAGTGTTAACAGAGTGAAAAAGAAA
ATTCAAAATTCTGGAATCTATGAGGAGTCAGAGGTTTTGGAAAATGAACCTTTTGTTTCT
GCAAGGTATTGGGTTTTCTTTGATCAAAAGACCAGTATTGAATCACAACAAAGTATTTCA
CCGACAAGTTATGGAACTCACCAGGGCTTTTCGCAGAGGCTGAGCCGGTTTAGGAGGCGT
CGACTGGGTTGGTCTGGGCATCTTTTAAAGCGAACAGCTGTTGTAGCCGCTGCATCAACA
AATCAAGAAAATGTGATAATGAATGGTGTTGAATGCATGGAA
>TeaL_183897
GTTTTAGCCACATCTGACCCAAGTGAGTACTAATCTATTTTTTCCTCTCCTCTCCCAAAT
TACTACAAGTTCTAAGTAATGATGTTTCTCCATAAACCTTCGTTTTCTAGTCACATTTTT
TGACCCATCAATAATTACACACAGAGTCAAAGTGGTTTCAGTATTTATTTAATTATTTTA
AAGAGTACTGCCCTGTTATCAATTTTTTTGTCATTAGACACAGACATTGGGGCTATATTA
TTATTAAAAATACCTATGAGATCTACTATTTTATATTTAGTNNNNNNCCCTTCTTTGCTG
CTGCCCCTCTCCTCTACCTTTCCTCACCAAGCCAACTCAACATATAGGCAACTTAGCCAG
CCTATTGCCTAGCTAAGTCTCTCACCAAGAAAACCTAATAAAATTATTATCACCAAAACC
CTGTATACTACAAAGATCCAATACAATAGGCATTATTTAATGTTGGGCTGGAGACCTTCA
AAAATCTTGGCAGTTAGTGCGATTACCTTGAAATTTTTGGACTGCTAGTGCCATTACCTC
CTTCATCATCATTGTCATTGCTCCTCCCTCCCCTCCCACTGTTGCGATCCCCTCCCTTCC
CTTCGGTCACTGCAGCGGCCCAACCTACTCTGCCTTGCTCCAAGTTCAAAGATGCATATT
GTAACAGTTGAAAAAGAAACAGAGTTGTTGGGGAGACGGTTATACGACAAAAAA
>TeaL_183898
CTTCACTTTAAAATCTGGTCAACAAAGCATACCAAACAACAACAATGACACGAGTTGAAA
AGTCATAAAAGATGGGCAGATTCATTGATTAGTCCGTCCAAGGAGAGAACTTTGGTTTTG
TCTGATCTGCAACAATACAATAACATCACTGAGAATAACAAAGACTCATATTTGATGAAA
AAGGTCCAAAACTAGTGACTTTCACAAATTATTTTGAAACCTCATTTACTCCTTTGCCTC
AACTAGCTCTCTCTCTCTCTCTCTCTCATATTCTTTTTTACCATTTGCACTGCTCTCTTT
TTCCTTTTATGGAACTAAACTGTACATGATGAAACTGTAGAATAAGACCCTCCTCTGCAA
AAACCAACTTTTTTCAGCTGCATGCACTAATGGCCATCTTTTCTTTTCTTTTCTTTTTGG
CCTGGTTGTTGTTGTTTGCAACAGACTCAGAGGCAGAGACTTCTGAGTTTGAGTCCGAGT
TACCAGGTTGGTACACATCCACCACAACATTTGTCATTGGCCCACCATGATAGACCACAT
TGCCACCACTACAAAACTGGTCAAGTCCCACATTTCCCACTGTTAATACTTTTCTCTCTC
CTGCTGAACCCATCTGGAGGCCATAGGGCTGGTGGTGCTGGAGAACTGGACTGACAAGCC
TAGAGACAAAACCAAAACCAGGACGCACTATGGTTGAGGAGGGAGTGAGAGAGAGATCAG
TGCAAGTTGATCCAGATTCATCAATGTTGGCACTTGAGATAGTTGATTCACTGCATGCAT
TGTTGAGATGGTTGTTGTAACCATTAATCATTATCATACCATCAAATCCCTTGGGTGAAC
AAGAAGAGGGCTTCCTCCTCCTATACACGGTGTTTTGCTCTCTGTGCCTCCTTGCCATTA
TCACATGCCAATGGTTCTTCACTGCATTGTCAGTCCTCCCTGGGAATAGCCTTGCTATCA
TAGCCCACTTGTTCCCATACATTCTATGTGCAGCCAACAATCTTTCCTCTTCTTCCTCAC
TGAAAGCCCTCTTGTTTATCCTTGGATCTAACTGGTTAAACCACCTCAATCTGCAACTCT
TCCCTGATCTTCCTTGAAGTTTCTCAGCAATCAAGTTCCAATTTTGAGGACCATATTGAG
TAACAAGTTCTTTCAGCTTGGAATCTTCATGAGGTCTCCAATGTCCTCTGGCACAAAGCT
TTGTGCGCCCAAATTTCTTCTCAATACTATCTTCATCATCACCTTGGTCTAAATCAAGCC
CATTTCTATCAATCCCACCAGAACCCATATCAGTCCCATCATCTGTTTCGCTTCCTTCCT
CCATTGGAGCAAAACACCAAGGTTTGTTCTGAAATGGAGGATTCAGAATCTGATGATACC
CATTTCTCTCTCCAAGGTGTTTCATGGAGAGAGAAAGTTGACCGGGGGGAGGTGGAATCA
GGAAGTTGATATCCCGGAATCCATTGATATCATGAGCGCCATTACTGTTCATGTGTTGGA
GATTCATTTGTAACAGAAAACCCAGATGGAAACAAGAGAGAAAAGGGGAGAAAATGAAGG
AAAGTAGAAGAAAACCTCTGATCAGTGATAAAATGCTTGCAAGAAGTGAAAAGAGGGAGC
TTTTTACAGAAACAGGGTGTGTTTGGCAGCTGAGAAAATCGGAAAAGAGTAGTGAAGCTG
GGATTTCACTTGATTTTCCTTCGATTTCTCTCTGGCAAAGAGAGAGAGAAACAAAAGAAA
CGATCTCTCAATAAACGTTTAAAGGACAAGAGAACAGGAAAGAGAATGGGTTTTTACTGT
GGAAAAAGGGAGAGAGAGAGAGAAAGGAAGAGAGAAAAAAACAAAAAGAAGTGATGAACC
CACACGATTCTCTCACACTCTCTCTTTCCACTTCCTCTCTCTCTATATGTATATATAA
>TeaL_183899
CATTTGTTACAAAATGCATGAAAACCAAAGCACAAAATATAAAATTATCCAATGTACCAA
CAACCTATTACAAAATCCATAAATATCAGAAAATGTAAACTTAAGTAGAGGAAACTATTA
CAACATCTTCACCACCGCCTCCATCTTCTCCTTCATCTGTAAATAGGGCCACCTCTTTAG
TCGGTTCATTAGGTGAGAGGTTAGCTATCCCAAGCATTTCAATATCATCAAGTGAGTCAA
AGTTATCTCTTGCAATGTCCCACATTTTTGTCTCTCCTTGCAAGTATTGGGAGCTCCTCC
TTGATAAAGGACGAAGATTGCTATGAATGAACACCAAGTCCTCCGCTCATTGAGGGAGCA
TATAGTGAATAAAGGAGTAAGTACTCCAATTTGTCTCACAACAAGATGAAGAGGCAGGTT
GCACATATAGTCTCAAAGCTAGTTTTTGAAGAGTTGGTGCATATGCACTATATGCACACC
ACCAAGTATAAGAATCCATGTGCCACCTACTATGAATGGAATCATATTTGAAAAATGCTT
CAACATAATTCGAAAAATTTTCAAACTCTATTATCACCATGGTTTGCTCCGTGATATCTT
CAAAATACCTCTTAAAACACTTGTTCCTCTCACGTGTCACCTCTTCATCCCCATGTGAAG
GAACTCTATTTTGATCATCATGGAGCCACTCATCACTATAGTACCTTCGATCCAAAGAAT
GTGATACAATAGAGAGGAGTATTATTCTTATTCCAACGATCCATGAGAATTTGATGCACC
ACATTGTAAAATGTAGATTC
>TeaL_183900
CATGAAGTCATATTAATTATCCTAAAAACACCAGAGATCACAATGATTGGTTAAATATAG
ACGTTACTAATACATTAAACTTAACAAAACAAAAAAAACCAAGTCCAGTTCACTAATCAA
GTAGCAGCTGTTTCAACAAAGTTTAATATATATCCCGAGTCCAAAAAAAAGAGAACAAAT
TTAGAATATCATCAAAATTAGTAACGCTTCATTACAAACACACCATCTGCCAATCACTGC
ATGAGCAAACTAGGGTTGTATCATATACACAAGATTCTTTGGCAAACAACAGTGGGAAAA
ACTATTCACATTTAAAATGAATGGCCATTTCAATGTGCTATATACAACAAACATGATTGC
AAACAATAAAACTAGGTCCTCCAAGAATATGAGGTGTTATTGTACAAAATCTAATACTGA
TGAAATGATTACATCACAAATTGTGACTTTGCAAGTAAACTGTATTAACATAACCTGGTA
TTTACATTTTCTA
>TeaL_183901
CACCATCTTTAAATCCTCGGGGATCTGGTCTCTCAAATGAAGGAGAGAACAAAATTGCAA
AAATGGAAATAAATAGTGAATAGGCTGACTTAAAAAGGTGAACGTGTGACATGCATTTCA
ACAGTCCATATTGACCAAGTTGACAAGTAGGATGAAAAACTAACCCATAAAAGTATACTA
GAAATCATTAGATGCTTGACATATGAGGAGCAAATAGTGTACCTTACATTCAACTCAAGA
TGCAACAAGCAAATCCTTAGACCATTGGAAAATATCACACAAATATACCAAGCAGAAAAT
TTGCTAATAAAATGTACGATACTATAAAATGACAACAATGTTGGTGGAGAGGGCAAATTT
GTAGCATACATGCAATGCAAGCCATTAAATATTTAGAGAAACTCAACAGGAAATAGAGAA
GAGTGGAATACAAATCCTCATTTCTATAACTAAAAAGAAAACCAGTAGTCGGTCAAATTT
TCTCCACCAACTGAAAGCAAAGCTGAGTCTGGAAGAGTATCAACCAAATACTTAGAGGGC
TGACAAAATGCATATGAACCTACTTTTCAGGAAATTATGGGTCCATTTGAAAAAAGCTTT
TTCACTGGTGTAGGGGTGATTCACTCTTTTGGAAGTGATCGTGTGGAATCGTACGCATCT
TTTCACTTGCCACAAAAAGACACATCAGCTCTAACTTCACCATCTTAAGGGAAGATTTGA
CAAATCAATATCTGCACAGTTGAAATTTTAAGCTTCAAATCCTCATACTAACTAACACAC
AAATATTGTAACTTCATTTAGAATCTGAAAATTTTCTATCTGAACATTTTGAAACATATG
AGCAATACTCTCTTTACTTTTAGCTGTTGGCTCTGTAATGCATAACACAGTAACAAACTT
AAAAACAAATATAGAAGGGATGATAAATCAATAAAAAGTCAAAAGAAAACTAATAATCTA
TCAATCACTATGTAACCAAACATGAGACCAAATAAACGGAAATAGCATCACATTCTCAAA
TAAAAAAATATATATATAAAT
>TeaL_183902
CTCTCCCTCTCTCTCTCTCTGCAACGCTCTTTTAGGCACGAGAACTGTGTCCAAAGCCGT
CGTCACTCCGGCTACTCAACGGTCTCTCCATTCACTTTCCTCGTTACTCTCTCTCTCTCT
CTCTGTTCATTATATACAATGATTTCCAATGAATTTCACTAGAAGAAGCGCATAAAGTTT
CTACTTACGGGGATCGATACTTGGATTCTTGGCTTGCTGGTTCGTCAATGGATCTGCAAC
TAGGGCTTTAACTTCTGCTAAAACCCTACTTCCCAACCTCTTCAAGCTTTTCGAATCTCA
AAATGAAGCAGAAAAGCGAGCTTATTACTACTACAAAGATTCTGAAGTACGTTTTGATCG
GATTAATCGTGTTCCTCGGGTTGATTTGTCTGTACTACGGTTCCTCGATCGCTCCTGGTT
TGCCGAGAGCCGACGATGCTGCAGCCCTAGACGATGGCACCGATCCTGTAATCCGCGGCT
TCGTTCCCAAACACGATTACTTTGATGAATTGTTCGAAGATCAAGAGCAAAATCCTGAAG
TCCCCAAGAGTATACCTGTATGTGATATGAAGTATTCGGAATTGATACCGTGTTTGGATA
GAAATCTGTTGTATCAGTTGAAATTGAAACCGAATTGGACTCTAATGGAGCACTATGAAC
GGCATTGTCCACCACCGCAACGGCGTTACAATTGCTTCATTCCCCCTCCTACTGGGTACA
AGATCCCAATTAGATGGCCCGCAAGTAGAGATGAAGTATGGAAGACAAATATACCACATA
CCCATCTTGCGCTAGAGAAATCGGATCAGAATTGGATGGTTGTGGATGGGGACAAGATAA
AGTTTCCTGGTGGGGGAACCCATTTCCATGATGGAGCTGACAAGTACATTAGTGCTATTG
CTGGGATGCTTAAGTTTCCTGGTGATAGACTCAACAATGGTGGGAATATTCGCAATGTTC
TTGATGTGGGTTGTGGGGTTGCAAGTTTTGGGGCATATCTTCTACCCCTCAACATTATAG
CTATGTCTCTCGCACCCAATGATGTTCATGAGAATCAAATACAGTTTGCCCTGGAGAGGG
GTATACCATCTACACTAGGTGTCTTGGGGACAAAAAGATTGCCTTTCCCAAGTAGATCAT
TTGAACTTGCTCATTGCTCGCGATGTAGAATTGACTGGCTTCAAAGGGGTGGAATTCTCT
TGCTTGAACTTGACAGATTGCTACGACCAGGAGGGTATTTTGTGTACTCTTCTCCAGAAG
CCTACGCACATGATGCGGAAAATAAAAGAATTTGGAATGCTATGTATGATCTTCTGAGAA
AGATGTGCTGGAGAGTTGTTTCAAGGAGAGACCAGAGTGTTATATGGGCTAAACCACTGA
GTAATAGCTGTTACTTGAAGAGAAATCCTGGGACCCACCCTCCATTGTGCAGTTCTGAGG
ATGATCCAGATGCAAGTTGGAATGTGTTGATGAAGCCGTGCATTACCCCATACTCAGCAA
AAATGCACAGAGAAAAAGGGAGTGGCCTAGACCCTTGGCCAAAAAGGCTTATAGCGGCTC
CCCCTCGTCTTGGAGAAATTAATGTCAGGTCTGAAGAATTTCAAGAAGACTCTAGTATAT
GGCATTATAGAGTGACAGAGTACTGGAAGCAGATGAAATCTGTTATACAGAAGAATTCCT
TCAGAAATATTATGGACATGAACTCAAATCTTGGTGGATTTGCTGCTGCCCTTAAAGATA
AAGATGTTTGGGTAATGAATGTTGCTCCAGTCAACTCATCATCCAGATTGAAGATTGTAT
ATGATCGAGGCTTAATCGGAACAGTTCATGACTGGTGTGAATCATTTTCTACATACCCAC
GCACCTTTGATCTCCTTCATGCTTGGACAGTGTTTTCAGATATTGAGGGTCGTGGCTGTA
GTTCAGAGGACCTTCTGATTGAGATGGATCGTATGCTACGGCCTGAGGGTTTTGTCATCA
TAAGAGACAAACCTTCTGTCATAAACCATATACGGAAATTCTTGACTGCCTTGAGATGGG
ATGGATGGTTATCAGAAGTAGAACCAAGGGTTGATGCTCTCTCCTTAAATGAGGAAAGAG
TCTTAATTGCAAGAAAGAAAGTGTGGGAGGACGGTTCTACAACAATGTGAATATGCTGGT
CATAAGTGCATTTAGGAGTTCAATGCTGACTGAATTTGAAAAGAAGGGACCGTGACATCT
TTTGAGTTGCCTTCGCAGACAAGAATCCTCCCTCCCTCGGGCATTGGGGATGATAATGAG
TTTAAAGCATATTGATATAAAACTGTCTGCGGAGTATGCAGTGAGATTTTATTTGGGTGA
TATAGATATGCATACCCGTTGGAAACAAACCACCCCTGAAGCAAAACGAGGATTTCCATA
TTGTGTATTTATTTGGGTTAGATACCAAGACTTTAAAATTTGATTTTAAAGTAACTTTGG
CATTTATTACTCAAAACCCTGCCACTGGTCCTGCCCTTGCTTATTCTTTTACTGTTGTTT
TATTTTTTGACAATAAAGAGCAACAGAGTACATTGGGAGAGTGATCTTTTTGCTTCTTTT
CCAGAGAGCTGACCATCTTATTTTACCATATTAAGGCCAAGGAGAGTGGGAATCTCATTC
CCACATACCATGAGAAACCCATAGACTAATGTGAAGTATTTAATTTTATCTTTTTATTAA
AAAAAAAAATCCAAA
>TeaL_183903
TGTACTTTGATTTCTTCTTAATGGAAACTACATTGTCTATAGTTGTTTATATATGTATAA
ACTGAATATGAAATTGTATGTCAAGGTTTTTAGGGTTTGGGAAATGATGATAAAACAGCT
TACATAAGCTCGGTGGTCTGCGCTATGCTGAACTTTTATTTGCACGTCAGTCTGATCCCA
AACTCTTATCATATTAGGAAAAACTAAAATGAATTTCCATTCGGTTATGGTCTTGATAAA
TTTTTCCTAGTATTCAAACCTTCGGTCTTCTAAAGAGTCTAAATGATGTTGCGTTGATGC
GACGTCGTTTGGGGGAAATTTCAATTAAAAAAATAAAAGGGAACAAAAACCAGAGAAAAA
ACCAGAGGAGAAGAAGGAAGGAAGAGGGCAGAAAACCAGAGAAGGAAGGAAGAGGGGAGA
AGAAGAAGGAAGGCAGATCCACCGTCGCAGCCCTCACTTTTCGCCAGCCCACCGCCTCCG
CCTCCGCAGATCCATCCGGATCTCTTCTTCGTTTTACAAATCTGAGATATATATATATAT
GTATATATACAAAAATCTGAGATATCTGAGAAAATATTGAAGAAAAAAATCTGGATGTTC
AATTTTGATTTATCTGAGAAAATCTGAGAAATCTGGATTTTTGTATATATATATATAAAT
GTTCAATTTTGATTTATCATTTGGATGTTCAAAAATCTGGATATGTGTG
>TeaL_183904
CAACAGTGGCATGTACTGATCAATCGGGTGATCCCCCGATGCTGAGTCGATAATAAAGTT
GAGTGAATTAGTCATGGCCTTCATCTGTTCTTCATCAGATGAGATCACAAAATTATCTGC
TCCAAGCTTGTTTAGGGCTTCGTCTTTCTTAGATATACTAGTGCTGAAAACTGTAACACT
CAATCCGAAAGCCTTCCCAAACTTCACTGCCAAGTGACCAAGGCCACCTAGACCGATAAC
CCCAAGAGATTTACCCGGCTGATNTGCACACAGTAGTGGTGCTGCTAAGGCCAACGGTAA
GTCATTAGGTATCCTAAAGCAGTACCTTTCATGAACAACAATGTAACTAGAATATCCACC
CTTTGTGACCATACCATCTGCATCAATAGAGTTGAAAGTAGAGACAGCTCCCTTGGAGCA
GTAGACATCCATATACATACCACAATACTCACAATCTCTGCA
>TeaL_183905
ATTAGGCAGTGCACGACACACTGGTAATTGAGCTCATGAATAGTGAAGATGGCAAAGGTT
TGATTTTCCAGATTTGAACCCATGAACATACATCTGTAAACATGCTGCAGAGTTGACGTC
CCTGCTAACACAGCCCACAGTTCACATATCAAAACCGTGCCCATCGAAAAATGTTCTGGA
AATCAGATACAGATAGTTTTGGTTGTGATTGGTTGTCCTTATTCTTTGGGCCAATTGTGT
TCATTTAAACTATGCAAGGATGGCTTATGCTGCATAAAATTTCCTAACCCAGTCATTTAA
TAATGTTTATTTATGATATAATTGTTGATAGTGATGTTTGATTGTTCCCCAGGATTGTTT
TCCTATTGTTTGATTAGATTTTGTTTAACTGAAGAATGATATTCATAAATTCATTTGTAG
GGAAGACCGAGTACAATTTATGAATCTTGTGGTAGTTACGATGTTTCCCAGTGTGTTTCT
TTCATGACATGCTATGGCTTACGTAGGTTTATTTTGGTGATTCAAACATTCAATTTGTG
>TeaL_183906
ACAAAAACAAAAGCAAATGCAAATGCATAGACAACAAAATTTTCCCTTCAATTTGGATTT
TATTTGTAATTCAAGTGTTGCCAACATTAAAACCGAAACAAGAAGAAGCATAAAAAGTAA
AGGATCAAAGTTGTATAATGGAACCCTACTCAATTCACACGGCCGTGATCAGATCAACCA
ACTTCCCCATCAAAACAAGTCATAAGTTTGAATCCCAGGATTACATTACAACATCCTCCT
TCATCTACACTCATAGATGATCAAATTCTCTCAAATTCAATTCCACACAAAATCTTAAGA
AACCCGTAATACATGATACAGGCATTCTTCTTATCGAGAGCTTCCCCGAATCCTGCAGAT
TTCTTCATTTGATTATCAATCATCTCGACTCCTTCCTTCCTTCCTTCCTTCCCCAGTACT
CTTAATTAGATAGAACAAGAAACGTTTTCTCATCTCATCTGTCTGGGTAACATCCCCACT
CACTCACCCATTCTATCAAACAGGTTCATCGCATCTTCGGTTTTGCGAATTTTACACAAA
TTAGTAATCAAAACATTGAATGTTTCCACATTGCGTGGAACACCTGCAACATCCATATCA
ACCAACACCTTTTCAGCTTCGGATTGAATCCGAAAAGGGTCTTTTTTCCTACAAAGCTTA
CAAACACAATCAAGAATAGCATTATAAGCCACAGAACCAATCTCGAACCCTCCTCGATAC
ATCTCCCCAGCCAACCTCCTCGCCTCATCGAGCTTCTCATCGACACACCACCCTTTAATC
AACACATCACATATATATTCATCTGGAAAGAACTCATTTGCCAAGCTCTTCACCATTTTC
TCAGCATAACTCGCAAACCCATGCTCACATAACTTTGTAACAATCAATTTCAGTGACTCC
CTATTTCTAACAAATCCATAATCTTTCTCCATATTTTCAAAGAAAGACACGGACTGTGTC
GGCCGACCGGCTCGAACCAGCCGATCGACCGACGATTCTAGGGTTTTCGGCCCCGAAACG
CCGCGGCCATCGACGAGGACTTCGTGGATTGCTTTGAAATCTTTGCGGCGGCCGAAATAA
TTGACGAAGTACGAGAATGTCTCGTCGGAGGGCTTGAAATTGGGTCTGTTCAGTACCCAT
TTGTGAAACCCTAGGACTGTGCGGCCAGCATTTGGAGAGAGATTTAGGGTTTCGAGGATT
AGGGAAGGGGTTAGAGTGATGTGCGAGAAATAGAGATCGAGATGTTGGGTTATAGAGAGT
GAGTCTTCAATTGGGTCCTTGAGAAGCTCGGAGGAGAGAGATTGGGCGATCTCTGTTTCT
GGGTTGGTGTCAGAGATAGATGATATGGGTCTGGAGGAGGAGAAAGAGAAGGGTAGAGAG
AGAAAGTAGGTGGCGGAGTGATGGTGGTGGTGAGGTGGTTGTGAAGGAGAGAGAAAGGAG
GGTTTGGAGAGAGAGGGGCGATGATGAAGAAGATGATGAGGTTGTTGTGTTGAAGTTGAA
GTTGAAGATGAAGATGAAGATGAAGAGGA
>TeaL_183907
TCAATGTCAACTCTCCATATGCTTTGTGTTCAACATTCGAAGACTCCAACTTAAAGCTTT
TTGCCAGTTCAACAGATACCTAACAACTCACTTGACCTTCACAACAAAGATATGGAGATT
AAATTGGGAAAATAAACAATAAGACGTATTCAACAAGACATGGATTCAACAACTCATGAG
AAACCAAAAGTTCACCTACTACCTCTTATTAAATATTGTTTTCTTATTAAATTATTTCGA
GGATGTACACATAACACAGTCCTTAACTAACATCTATACAGTGTCCAGATCTTAAATTTA
TAGAGAAAAAGAAAATAATTAACTTACGCTAATTTTTCTTCTCTTTTCTTTTTTCCGCAC
AAATCAAAGATCCAAACACAACCTTATGACTACAAATGAAAGAATACAAACCCCTCTTTT
TTTTATTATCAACTTATGCTTTCTACCTCTCTTTTGTTTCTTATCTACAATCCTCCAGTA
ATTTCCTCCACACTGCCCATCCAAACAAGTGAAAATACAAACTCTTTCTTGATATATAGA
AAACAAAATCTTGCTCCTACATTTTTACCTTCATTCAAACTTCGATGGAGATTCGTGTTT
TTATCGGTTTTAGCTTCAAGCCCATGCTCTCTGGTGAGAAAAGCTCTGGAGAGAGGGAGG
TTGGACTCAATGGGCTTCTCGGGCTGACATTGAACTGAGATGGGGATGGCCGGTAAAAGC
CGTATCCCATGAGGAAGTATTCCACAGGTATCCACATGGCTTGGGGTTGCTCTTCCGTCA
CCATCGACCCACACGCCTGAACCTCAACTAATGCACTATATCTTCTATCTAGTTTTGAAG
TCATGTGTAGAGCCTCTGCATGGAAAGAAGAGTTTTCCCCGACAAATATCAAAGACCGGC
ATTGTAGTTTCTTCAGCCCTTCAGTGATGTCTGGTCTCCTTTCATACAAAATGACATTCA
AATCAAAAGTTGTGGACAACTATGTGTTCCATGGAAGAGAACTTCTACAAGGCTCACTAT
CTTGAAGCCTAGGGCAGTAACATTATGACACTAGATTTTTGGAGAATATGTAAAACCATC
CCAAAACAACGTGCAAATCCTTTCTCTCCCTCACAATTGTCCTTTAAAAGTGAAAAATAA
AAAACTTCAATGGAGACAGATCTTACTCATTAATAGCTTCAAGAAACCGCAAAACATTTG
GACTTTGCCTCTCATCCAG
>TeaL_183908
GGCCTTTTCCCACATTACATTTTTTACCCAAGAAAGAATATTAATTAACAAATCAGCCCA
AAATCACAGACGTGCGTATTGGTTTTGGTTCCATCCATTACCTTCATCCCTTTCCCTTCC
CTCTGTCACTGTAGGAGACATCTGGGTGTTTCGAAAAAAGCATTTCAAGGGGGTTCAATG
AGCAGCAATATGGAAACTACGGAAATTGGAGCAGAAGATTCTAGTCAAATAGAACTAGCT
CATTTGCCTCTTATATGCGGCCTACCTGATGACATTGCTCTTTTCTGCTTGGCAAGGGTT
CCTCGGAAGTATCATGCATTAGTTAAATGTGTATCAAAGAGATGGAGAGAATTGGTGTGC
AGCAAAGAGTGGCATTCTTACCGTCAAAAGCACAATCTCGATGAGACTTGGATATATGCT
TTATGTAGGGACAAGTTTGAGCAGCTTTGTTGTTATGTGCTAGACCCCAATGCATCGAGA
AAGAGTTGGAAGCGCATTCAAGACCTTCCACCTTCAAGCTTGAAGAGAAAAGGCATGGGA
TTTGAAGTGTTGGGGAAGGAAGTTTACCTGTTGGGTGGCTGTGGTTGGGTTGAAGATGCT
ACTGATGAAGTCTACTGCTATGATGCTGCCGTGAATGCTTGGAATAAAGCTGCTCCCTTG
TCGACTGCAAGCAGTCGGTGGCTTAGGTTCAAACTCAAGTGATCCTCGTTCTTGGGACAC
TTATGACGTTCACACAAACACTTGGAAATCTCAATCAGATGCTAATGTTGTCCCCGACAT
CGAAGACTCCATCGCCTTGGATGGGAAAATTTACATCCGATGTGGTTCTTCTGCTGTATC
ATCTCACGTCTATGCAGTTGTATACGAACCATCAAGAGGAACATGGCAGCACGCTGATGC
TGACATGGCATCTGGTTGGCGGGGCCCAGCGGTTGTCGTAGAAGGGACCCTCTATGTTTT
GGATCAGAGTTCTGGAACCAGGCTGATGATGTGGCAAGGGGATAGAAAGGAATGGACGGC
TGTGGGAAGACTGTCACCGCTACTTACAAGACCGCCCTGTCGGCTTGTTGCTATTGGGAA
>TeaL_183909
ATTTGGGAGTGAGATGAATTTTGAAAACGACATCGTTGCAAGAGCGAGAGTTCATCATCA
AACCAAAGCTTCAGTCTTGCTGCTGAACACCTGAACGAAATCCCCTGGAACAAACCCTAA
CGCAGTGTAGAAGAGTATAGCAAGTGAGAGAGAGAGAGAGAGAGAGAGAGAGAGAACGAA
AATGGCGATTTCTGGAGATCTGAGGGTCTCTGCAACATTGGGATCTTATCCTACACACCC
CCTTCGAAGCTCTTTGCCTCCTTCAAAGGTAGATTTTTCTGGTTTTCTTGGTGGAGCATC
CTGTGTCTCTGATATCACACCCAAATGGTCCCGTGTGGTAATTGATAACCATAGCATGTG
CTGTCATTCTAAACGACCTTTTGGTATCACTAGCGAATATAAGCTGTCCCCCAATTCCTT
TAGCCAAGAAACAGAGAGTTTTATTCATAATGTCATAAACATGAGCTTCTTTGAACGTCT
GACTTTAGCTTGGAAGATAATGTTCCCGACACCAACGTCTAGAAGGAACTCTAATGCAAA
TATTGCCAAGCAACGCTTGAAGATGATCCTCTTCTCTGACCGGTGTGTAGTTAGCGATGA
AGCAAAACAGAAGATAGTGAGCAATGTTGTGAATGCTCTATCAGATTTCGTAGAGATAGA
ATCAGAAGATAAAGTTCAGCTAAGTGTCTCTACGGATCCAGACCTTGGGACTATTTACTC
TGTCACGGTGCCCGTCCGGCGGGTGAAACCAGAATATCAAGATGAAGATGAGGTTGGAAC
AATAACGAATATTGAGTACAAAGATACTGGTGAAAGGTCTGGTTCGGTTGATGTCAGGTT
CGATTTCTATGTTCCGAATGAAAATTGAATGGTTGGGGGGTGTGAAATATGGTGATGCCT
GATCCTCAGCGAGAAGGGAGGGGAAAAAAAGAGAATAATATGTATTTGTAACAGATCGAT
ATTCAGGTTTTTAGCCATTTGAATGGACTTTTAGGTTTGTATATATTTTTTCTGTTCATG
AACTTGCTAGATGTGAAATTTTTACTTGAAATGATGATTCTGGTGAGATTATATTATGCA
TGTATATGGCATGTATTGAGGATTGATTTTAATCACTACTACAGATTGGATGCATACATA
CGTGCATAATAATGGCTTTTGAGTTAGTTTTCAGAACTTACCATATGATTTTCTATTTTT
TAGGTGGAAATAATTTTGAAAATTTAAAAATATCTTTCCATGTGTTCATTTTTACCAAAC
TAG
>TeaL_183910
CTGTGGCACAGCCGCCGAGGAACTTGCACAACACAACAAAACAAACAATCAACAAGTATA
AATTATTATATACACAGGGAAGTTGGGATAGGAACATGCAAGAAAGTAAGAAGCTTCTTG
ATCTAAGATTTTGAATCGTTGATAAGAAGAAACTGATACAAATTCCTCAAAAATTTTACA
TGCTTCAACTGTGTTACATTGATCATAAGATGCTAGAGAACTTCACACATACTAGCATAG
CAAGGATGGAACAACTACACTATAGAAGATATAGGCTGGTGAATCAAATGATTGCGGAGC
TTCACATGCTGGTAAGATAATGTAATCACTAATCACTAAGTTATGGACACAGGTGGAAGT
GAGTTGAACATTTTCTAGCATATTATATTTTGATCTAAGGATGATTATAACAGCCACTGT
TCTACATCCTCAAGACTTTAATAAAGTATTGTTCAAACTATTTGGGGCAGACTACATTAA
ATGGGTTTTGCAATTGTGCTCTGGCTATACGTGATATATTCATGAAGTTTTAAAATTAAA
AAGTGTGACGTAACAGAGCGAGGACTGCTTAAGTTACAGATTAAAGAAAATGAAATACAA
ATATATTCTTCAAACAGGATTTTTTATTTTTATTTTTTAATAAAGTTTGTAACTAAGAAT
GAAAAATAAAAATAAAAAAAATTGAAAGAAAAAACAAAATTAACTCATCCTGCTTTTGAT
GTTCTTGTTACATGTGGCAGTACAACTGAATCAAGGTTCCCAGGATAAGGAGTCCACAAC
CCTAACCCTCCCCTACTCTCTTTCAAACCACTATTCTTTCCCTTAAACTCATCCAAGGAT
TTCACCCATTCGATTTTGGAAGAATGCTCGCGAGTGTGAGGGTGCAACACAAAGATCGAG
TTGTACTCGCAGTTTGGAAACATAAAGAATTTGAACGGGTGCCCTAACCTGTAACCGACG
TAGCCAAAGCTTAACTGATCTCTCGGTGTAAAGAGGTTGACCTCGTTGAACCACAAGCAG
CTAAATAAATCATTCAGCGCTGTATGTTCACGTATAATTATGGCTCCCTCTGGCACATC
>TeaL_183911
TGAATTCAAATCAATAGGCAAAAAGGAATGAACGAGCTAGCAACAGAACAAGTTGGAAGA
AGAGAGTGCAGGTGAAGAAGAAATCAACAATATATATACATATATATATGTATTCAAGGC
AGTAGCAATGGGAGCAAAAAGGAGAATAGAATGATATATCGTGCAAGAACACTTCCAGAC
ACATTTGCACCAGTGCACATTGTTTTATCATTTGCCCATTCTTTTACATGAGTGAGTGAG
CATGGTACATCACTTGATATAATATTGAATCCTTGTGTTGTGCGAAGGACAATGGAGAAA
ATTGATATTACCATTTGCTATTCCTATAAATTTCTATATATTGATACAAAGCCGGGTTAG
TGGTAAAAGGCTTTGGTTAGAAGAAAGGCATAGACTTTGATGAAATTGTAGGCTCATAGG
GAGTCAAAAGCAAGCAGAGTCAAAGGCGGGTCAAACTCACATACGCAGACGGGGAGACAC
ATTCACACGTTCATAGTGTTCATGTGTGAGAATTTGGACATATTTGGCCCTTCATGTGCG
TCGGTTGTTATTTCCAAGTGATAATAATTAAAAAAATAAGGTGTGAGATGATGAAACAAT
GGAGAGGGGAAGGGAATCAAAAGAAAGAACAAAACATTCTAAAATTTGATCCACAAATAT
TTATGCTCAACCACAATGAAGCGCACACAAACACCACACCAATCAATTAATCTATCCGTC
CAATATCCCAAATCTTTGGGAAAATAAGAAACAATCAAAATACTCAAAAATCAAAGTTCA
TATCATTTGTCATTGATGTTGATACCCATGCGGCTCAGTGACATTCAGTTGGTGGTATAA
TATTACAACCTTGGTCTTCAATTTAACTCACTTGGGGTGGATGACTATAAGGTTATTATC
GTTTTTTTTTTAGTTTTTTTTATATGCTTCTTGTAAATTTGTTTCTCATGAATCATAATA
TTTTGTAAATGAACTCCTAC
>TeaL_183912
GAATTCAAATCAATAGGCAAAAAAGTTAGCAAGGAATGAACGAGCTAACAACAGAACAAG
GTGGAAGAAGAGAGTGCAGGTGAATATATATATATGTATTCAAGGCAGTAGCAATGGGAG
CAAAAAGGAGAATAGAATGATATATCGTGCAAGAACACTTCCAGACACATTTGCACCAGT
GCACATTGTTTTATCATTTGCCCATTCTTTTACATGAATAGAAGAAGACGAGTGAGCATG
GTACATCACTTGATATAATATTGAATCCTTGTGTTGTGCAAAGGACAATGGAGAAAATTG
ATATTTACCATATGCTATTCCTATAAATTTCTATATATTGATACAAAGCCGGGTTAGTGG
TAAAAGGCTTTGGTCAGAAGGAAGGCATAGATAAACTTTGATGAGATTGTCTCTCCAAAA
AAGTCAGGTTGTAAAATGGCTCATAGCAAGTCAAAAGCAAGCAGAGTCAAAGGCGGGTCA
ATCTCACATACGCAGAGGGGGAGACACATTCACAAGTTCATAGTGTTCGTGTGTGTGAGA
ATTTGGACGTATTTGGCCCTTCATCGGTTGTCTTTTCCAAGTGATAATAGTTAAAAAAAA
TAAGGTGTGAGATGATGAAGCAATGGAGAGGGGAGGAGAATCAAAAGAAAGAACAAAACA
TTCTAAAATTTGATCGACAAATATTTATTATGCTCAACCACAATGAAGCGCACACAAACA
CCACACCAATCAATTAATCTATCCGTCCAATATCCCTAATCTTTGGGAAAATAAGAAACA
ATCAAAATACTCAAAAATCTAAGTTCATATCATTTGTCATTGATGTTGATACCCATGTGG
TTCAGTAACATTCAGATGGTGGTATAATATTACAACCATGGTCTTCAATATAATTCACTT
GGGGTGGATGACTATAAGGTTATTATCATATTTTTTGGTTTTTTTTATATGCTTCTTGTA
AATTTATTTCTCATGAATCATAATATTTTGTAAATGAACTCCTACTGATTGAAACAAAAA
AACCATGAAATTGATTAAAGCTTGATTAGAACCATGTATATCAAATAATCAAAACTCCAT
TCAAACAAAAACACAAATTGACTTCCAAAGTTCAAGGTTCAAAATATGTAACCAAAACAA
TTTTTATTCCAATAAGTGAAATCCCTTGAACCAAACCCTGGCATAAATAAATTCTATAAG
TGAATGAGAGTTAACTGAAATTTAAATCATTTTAAAAAGCAGAAAACCATTTTATTCAAC
AAATACCCAAATTAATTGCGATTCAAAAACAGAAAAAATAAAAATAAAAATAAACATATA
TAATACTAAATAAATCACATTAAAAAGGGATCGAAGTTTAAAAAAAAAAAATTTGAAATA
CAAAGTGAGAGGAGTGAGTACCTGGCATGAATGAGCTTGACAC
>TeaL_183913
TAAATTTTAAAAAAAAAATTTAAGTTCATAGAAATTTGACCTCAGAATACAAACTATTCT
TGTTAATCCTTTTTCTCCTCTTTCATGACTGACCATCATCTGTACCTTCCACCTCGGGAA
GTAGTCAGAAGTGAGGAGCACAGATTACACATATTCTCTGATAACGAACATTATAATCCT
ACAAAAGCATTATTCCATTCCCAACAATGTTCTTTTTTCCTCTTAATAAAGAAAAATGAA
TTTCGACATGCCACAAAAAAACCAACATGTTCCATTAATGCTGTGCCAGAAGCCAACAGT
GTAAATCAGGCAGCAATCGGGTGAAATATTACCAGAAATTGCTTGATGCTGTTTTTTCCA
ACTGTTCAATCACTTTTTAAGTCTTTCTACTGTTGTATTTCTCATGTTTTCAACTGTCGA
TTCTTTCGAAAACATACAAGTATCCCATGTCCTTGGGCGGGTTTTTGGAAACCCCGACTT
TCTCATCGTTGAAAATCACCCACCTCCCATCTTTGTAGATGTGAGCGACATAGTGACCGC
ACTGAGTAGAGGTACCGATGTGGCTCACTAATCCCTTAAGCCTGTAACTTCCTCCACCAT
CAGACAGTGCAGAATCAACAATAGTCGTGGAACTTGATGAAACATCCATATCTGATGGAC
CAGAGGCAATAGGGTTAAATATCCAATCCGTTGCTTTCTCAATATCACCACCCGATGCCT
TCAGTGCCTTCCGAGCAATATCTTCTTCAAACCCAAATGAAACCAAAGTATCAACTTTCG
ATTGATCAACAAATGATGACACAACCCCAGCACTTTGAGTCTCTTGTGAGATGGGTGCAT
CGATGTCTGGATCATCCATGTGAGATAGTAACCAATTCATTGCCTCTTCCACCCCAGCAT
TTGAGGTGTTGATAGCAGCTTTTTGACAATGAAGATAGTTAAACCCCATTGATGCAAGTT
GGGATACTATACCCTCATCAGCCAAAATCTTCTTTGGTTCTGCCACATCCACAGCGGCAG
CCTCAGGTAACAGCTCCTCCCCAGGTTGAAGACCCTTGCTACGCATGTGACTAATATCTA
TGGTGTCAGGAACATCTATATACACATCAAGCTTTTTTGGCACCCAGCCTGCCTCCATCA
CAAATTTTCGCATGTGCAACACCAGGTAATCAGGAAATGAAGTCAGACCAGCAGCTTTGG
TTGCTGTTACTTTAGCTTTCAATTCAGTGCTGTAAAAATCATGCACCTCTTCTTCAGCTA
TAAAGCTGCTTAGACAATCAACCAAACGTACCCTTGGGCGTACAATTTGATCAGTAGACA
CTTCCTTTCCCTCTGAATCTCTTTCTGCCTTCGATTTGTGGAAGGCTTCCAGCTCATCTT
TGTTAATAGCTTTATGTAGTGGTATGCTTAGAGAAAGAATATAGTCATTCCTCCTATTGT
AGGCAACTTTTCCAGAGGGACATGCTAGTCGCTCTTCAATACCAAACTTGAAACTCTTTG
AAGGATCTAAATCTGGCTTCCCGGCATTGGCTCGTTCGACTTGGTCAATGAAATGCAGAA
AGAATTCTAAAGCATCCTGTTGTCTCATAGTAGAAAATTCAGGATGACTAGCAGCAATGA
CTGCCTTGAACATACGAGGAGGTATGCCCTCCTGTTTAGCGGTGGGTGTTGAGCTTGCAG
CATTTGTGGTATCATCCTTCTCTGGTGCCGGGACAGAATATTTACCAGATAGCAGTCCAT
GTGCCAGTTTAATTAACTGCATATTCAGGTCTAAAGTTGGATCAGCTGGAGCAGCCTCAA
AAGCCTTCTTCAAACTTTGGTTCATGTGGTATCGTGAACAAAAGGAACGCGTAGAGAACA
CAACTTGCATAGTTGCAGCCAGGTAGCAACTGTTCCCCAAGTTGACAAGTCCTGTGTAAC
CAGGTCCAAAAAGTGGTTCCATTTCCTGTCCACTTTCTTGAATTCGGTTCCAATCAAAAT
TGGTGTTTTGGTCAAGCTCCCTTTCAGCAGTCGTCATTTCAGTCTTCTGCAGTGATGAAA
AATCAATACCAAAAAATGCCAGATGCTGCCCTAAAAGTGGATCCAAAACACTTTCATCCT
CCGGGTAAGAAAAAACATCTGCTGCATCTAGATCAGCAGTTACTGTTCCAAGCTTTACAG
CAAGAGGGTAGCCTGTTTCATTAAAATGTGCAATGGCATGGTTGTTACCACCAGTTCCAT
CCCAATTTCTCCTACCACAAAGGATCATTCCGTCAGTCAAATTTAACCAAAGATTTTCAG
TCTTGTCACACTTAGCACATTTCCACCCAGATGGAGGAACAATAACTCCATTGTCAAGCT
GTTGCAGATCCATGGCGTACACACTAATTTGTTTCTTATCAGCAGTCCAGGATGCAAGTT
GCTCCTTCCGTTCAGCCCCTTCAGCCATTAAAATAGCATCAACTGCCAACCTTACCTTCT
CTGGCAACTCAACGGAAGGAAATGGAAGAGTTACATAATCTGGCAATATGACTATATTGT
GAGTTTCTTCATATTCAGGATCATTGTTGTCAAACCCACCATCAATACCTATAGCCAAAA
GGGTCGGTTTCTTCAAAGGTCTATCTTCAGAAACTGGCTTTATTGTCTGCTTTATATGCA
AATAAACTGGATTTCCAGTCTTCTCAAAATTCCAACCCACACAATCCTTCCCAAAGGCAA
GAAACGTGTTCATATCAACAAACAACCCACCTTCAGATTTCGGAGTATCGAAAGAAATGC
AGCATTCTTGTTTATAGATTCGATTGGTGGGCTCTGGGATTCGGACTCGAGAGAGGTTCG
CTCGCAATAGCTCCATATTTGAGTTGAAATTCACTCTCTGAAAACCAAACTGTTTCGAAA
AATCGAGAGAGAGTGTGAATGAGTGAGTTTGGAGAGAGATTGTAATGATGATGAAGAAGA
TTGGAGAATCGGATCGATGAAGAATTGAGGGAAACTTTTGTGTAGTGTGTATACTTTGCC
CTAAGGTTAAGCAGAGAGAGAGAGAGAGAGAGAGAGATGAGGAAGTTCGATCCGTGGCCC
GTTTTCTTCCGGCGAGAATGGAGTAGGAACTGG
>TeaL_183914
CCAGTTGGGCCCCTAAAGGACCTCAACTAACATGTTACGATCTTCCTATGTTTAAATTGT
ATGAATTCAATAATTCTTATCATTTTTTTAATTTTTTTTTTGTATTTAAAAATATATAGT
TTACTTTTAAAATTATTTTTACGATTCATTTTTTTGAAAAAAGAAAAGAAAAACTTATTT
TATTTTATGAATGATCTACGCATTGAAATTTACAATTGAATTATCGAAATTAGATCCGTG
TCTCACGGACCCAACTAGATGATTCAATCCCCAAATCATTTGGACTAGAGAGGTGCTAAT
CTTTTACCAAATAAAAAATAAAAAATGCAGAGTCGTTCTTGTTATCTTTTTATTGTGTAT
AGTGAATTTTGATATTTTCCTTGTGGTAGACGGTAGGCATCCCTCTGAATCACCAATATT
CTATGATTTGTGTTTTCCATGTACCTGTTTGTTCTTTTATGTACTATTGTGTGATTGAAA
CTACGACTTTGCATAACAGGTACCCATGTGCATATGACGATG
>TeaL_183915
CAGATGCTACCAAGAGTGCCTTTATATCTCCAAACATGTCATGGTCTAGGGTTTTCAGAT
TGCCTCAGATTTACAAGCATGTACATCACTCCTCTTCTGGATACAGGTGCTCACTCGATT
CTTCATGGTTGACACGTAATTTTGTGGGACCTAATAGTACTAGAAATGGGTGGGATTTCT
GTTATGAATTTCGGGGTGTAATGACAAGATGCGAATCAAGTGTGGGGTCGTTTGGTAAAT
GTGGTCAGTTAACTCCATGTTTGGATGTGCGGCGCCAATATGCAACTCATGCTGCCAGAG
AACATAAATCAAAGAAGATGCTTTTATATCTGACGGGATTGGTTTTTGCAATGGTGGGGT
GTACTTACGCCGCGGTTCCTTTGTATAGGAGATTCTGCCAAGCTACTGGATATGGGGGTA
CTATTCAGCGCCGTGAGAGTGTTGAAGAAAAAATTGCTCGCCATGCTCAAGACGGAACAC
GTACCACCAGGTTTGGGATACCAGGCAGCGTACTTGCTGCAACTCTTTTGATGTTCATGA
AGAATACATTTCAGATATGACTTTGGCATCTGATTCCATAAGACTATTGGGAACAAGTGG
AGACGGGGTTCTCTAATGAGCGAGGTAGAAGATGGAAAGCCATTCAGCCAAGTTGTCAAA
TCTGCTAAAAGCCGTGGTTACACTGAACCAGGAGGTTCTCCCATGGTCATTTAGCACAAT
TGAAGTTTATTTTGCCTGAAGTGATTGAGATAAAGAAGGTACTTGTACATGATGAGCGAA
CTTGTTGTATGAAGCCTGATCTTCATGTTACTATGAATGTTGATGCTATTAAGAATGAGG
GCATGCTGAAATTGGCTAGTGGGAATTCACACATGAGGAAGGTCTTTCAGGGTAGACTAT
TGGATTTCTTTAAAGCCCATCATGAGGGGGAAGTTCCAGAGGGAACGCTACCAGAGCCAT
TCAACCAGTCAAAGCTAGATCTGCATACAAGCACAATCAAGGCCTCCAGTTCATCCTTGA
TCGGTGAGGCATTAACTGATGCACTTGAAGAACCACAGCCAGCAGCAGCATCCCATCTAT
CTCAATCTTTCCAAAAATGCTTTTCAAAAGAAGTTTTACGCATTGAAGCAGTACATAGTA
ATCCAGAACAATCATTAGTGTCTGTTCAGCCTTCAGTTCCCCCTGTTTCAGAGCTGCAGG
TTGACCACAGTTCCTATGATGAGCGAATCAGTGCATCTGCTGCCC
>TeaL_183916
CCCTTATGTCTTGAATCCCGACCTGACAACCAACATATATTACATTTTTTGAGTAGCCAA
TTCAATATGACCGACAAATAATTATCGGAGTATGTTCATTTTGGAATTGATTTTCCAGAT
CTGACATCTTTTAGGAATTCCGACATTCTTTTTACTAGTTGAAGTTAATATATCGTTAAC
AATCAAATTTGCATAACTAATTAATCAAATCCAAATCAGCATATGAGAGAGGCCAACCAT
CGTAGATTGTAATTCAAAAAAATTAAAATTAAAAATAAGCAGATGCATTTTTCAAACACA
CTTGTACATTTTTAGAACAATTTACCATACATTTCCCAACAGATGCCGTCTTTAGAAAAC
TTTGAAGAGAAAAGAAAGGAACAACTTCTCAGTATTTTCAGAAAGTCGGGTCCAGACAAC
ATTTTAATGGCTCCGAGAACAGTCACATTTTGGAATTCTTAGTTTTCATTTTCAGAAATG
GACAGAGATAAAAGTGAGCTTTTGAAAAGGTGAAGGAAAGGAAAGAGAAAGGCAAAGGTG
AACGAAATACAAGTTAAATTTTTTCTCCATGTCCCTCGCCTTTTTCTTTCCCTTTCCAAA
TCTCTACCTAAATCCATGATCTAAACACATGATTAAGGAATTATACATAAAAAGCTTCAA
ATCCTTTTGGTTTCAATTTCATGCAATTCAAATTTCAAGGAAGACAAATGTGATGAATAA
AATGAAAACTGACCTCCTTAGCAACAGCTTGAGC
>TeaL_183917
ATCTCGGCCAGATCAAGAGTCAACCTCAGATCCAGCAGAGCAGCCATCATCCTCAGCTCC
ACAATTGATCCCACCATCTCAATGCCGACGACGACGACGAACTGTTTTTGCTGCTGAAAT
GGGCCGCCAGAAAGCAGTTGCTAAAGATCTTTTGGCCAACATTCCTAACTCAGTTGATGC
TCAACCAACACAAACCCAGCCTCAGCCAAAGCCAAAACGTCTGAAGAAGGCTCAACCCAA
GGCAACGGTGACTCAGATTGACACTGAGGACACCTTGCCAATTTCAAAATTGGCAGAGAG
TGAGAAGACCTCTTCTGCTGCCGAGAAGAGGCCTGCCGAGGCCCACCCATCCGAGTCCAC
CAAATCAAAAAGGCTGAGGTCATCCTCTGCAACCACCTCGGGGTCTCTAAAGCATGATTC
CCCCTGGGCCCCGCCAATCACAATTGACAACAAGCCAGTTAAGGCTGGTGACAGTGCCAA
TGATATTGAGGTCGGTGTTGCACTTTCCACCGCCTTGCTTCTGCCCGAAGATCTTAATCG
TAACGCTCAGATGAGCGAATATGAAAATTTTGCTCTAATGCTGCAACGTTCCGTTCAAGC
GATCCAGCATGCCCACTCCTTCTCAATGCAATCTTTTGAGACAAGGAAGGCGTTGGCCGA
CAAGACTAAGGAGGTTGCTAGTCAGCAGAAGACCCTTAAAAAGACTGAGGCCAAGATGAA
AACTTTATTCGACCAGGCTGCGTCGGTCGTTAAAGCTAAGGACGATGCCGAGGAAAAGAC
GGATGCTGCTGAGGCCATTAACAAGGTTCTTGAGGCCCAGAAGAAAGAGGCCGAAGAAAA
AATGGCCAAGGCCCAGAAAGAGCTGCAGGATGCCTTGGCCACAAAAGAAGC
>TeaL_183918
CTTTTTTCAATCATGCCAAACTTGACCTCAACTCATGATAGTGTACTAGTGACAAAGTGG
ATAGATCCATTGGTGCAAAACAGACTGCAGCAAATTGATTTGGGTGCCCTTCAACAAACA
AACAACGTGGGGAGAGAGAGAGAGAGAGCAATAGTACATGTATGACAATATACAATAGGG
ACTTTCTGTCATAGTTCTTCAATCTAGCAACATTGGGCACAGAAAATCAACTTCTAGTTG
TACTGGGAAACTAATAGAGGGCTAACCCCAAACACCATGGTGAGAAACCAAAAAATTAAC
CAAAGAAAAATTATAGAAGACTATAATGCAAATCACTGTCAACAGAGCTTTGAGGCACAA
AATCATGTATATAACAACTGCAATTCCCTTGCCTTGCTAGTTATTTACAGAAATTTGAAA
ACTAGTATTGGTGGGGTGCGCCAGGCCAAGG
>TeaL_183919
ATTTTATTTAATAATCGCGCTTTCCTTTCTTTTCCTTTCCTTTCCTATCGGTTTCTCGTC
ATCCAAACACACCGCAATGTTCAATTATTAGATTATCGCTCAGCATATTGTTCATTTCCT
GATAGATAGAGACATAGATATATATGATACAATTTTTTACGAAGAAACGTTCGATTCTCC
GATGCAACTTCTCTGATTCGGATCGTCTCTTTCGCTGTTGCCGGGTCGGGTCTACTGTAT
TCGTACGGTGACGCAGAGACAACTGTATCGGTATCGGTAAACACTCCATTGCGTGATTCA
GTATTGCTGCAATGGCCCACTGTGAAGGATTTGAGACCTTGTCTTTCAATGGTTACATCG
GCTCAATCGAGATATGGAAATATTGACTTTTTTCTTTCTAGAATTGGAAAAGTTCCACCA
GAAGGTGTGAATAGGGATGTTTCTGGGGTTGGTGATGGTTCAAAGTCTATTGCCACTGCA
GTTGCTATGGTTGCCCCAGCCGTTGTCACTATAACCGTTCCCACGAGGATGGATGGGAAG
CCTTATGCATATAGTGCAGGCTCTGGAACTATAATTGATTCTGATGGTACTATTTTAACT
TGTGCTCATCTTGTGATGGGTTCTCATGGCAAAAAAGTTAGACATGAAGGCAAGGTTGAT
GTGGCTTTGCAAAATGGCCAAACATTTACTGGTACTGTGATATATGCTGATTTGCATACT
GACATTGCTATTGTGAAGATCAATTCTAGAACTCCTTTCCCAGCAGCAAAACTTGGATCT
TCACATAAGCTATGTCCTGGGGACTGGGTGGTGGCCATGGGCTGTCCCCTTAGCTTTCAT
AACACTATTACAGCTGGTATTGTCAGTTGCGTTGATCGTAAAAGCAGCGAAATGGGTCTT
GGAGGAATGCTGAGGGAGTACATACAAATAGATTGTGCAACCAATCCGGGGAATTCTGGT
GGGCCCCTTTTTAATCTTGACGGAGAAGTTGTCGGTGTTGTCATTATGAAACTCAAACAT
GCTACCGGGTTGAATTTTGCTGTGCCAATTGATGCAGTTTCCAAACTTATGGAGCAATTA
AAGAAAAATGGGAGAGTTGTTAGACCATGGTTGGGGTTAAAAATGTTGGATCTGAACAAG
ATGATTATTGGCCAACTTAAACGGAGAGATGCCGCATTCCCTACTATTAACAAAGGAGTT
CTTGTGTTCATGGTATCTCCTGGTTCACCTGCTGATCTAGCTGGATTCCAACCTGGTGAT
GTTGTCATTGAATTCCATGGAAAGCCTGTTGGGAGCATCGCAGAGATTGTTGAACTGATG
GAGGACAGAATTGGTGTACCTTTTAAGGTAGTGGTAAAAAGAGCGAAAGATACTTTAGTG
ACTTTGACTGTCATACCAGAGGAGGTAAACCCTTAAATGTAACAAAAAAACTTTCCGTTT
TGTGCTAATAATGATATGATATCATATGTGTCAACTTTTAATTTGTTATCATTAAAGGTG
AATTATAAATGTTAAATTATGAGTCTCCAACATTAAGGGTAATTTGGTTCAAGTCTCATT
ATTCAGGCGACCATATCTTGATAATTATTTATTGTCCAATTTCATTGTTTTTGTGAACTT
TCACTATCTAAGTTTGTAAGGCATGTATGTAACTGTTTCAGAGCAGAGCTCTACATGAGG
ACCCACTTATTCCTCAACCTTCATCAGTGGCATATGGGAAAAAAACAAATAATTTTCCGA
TAATTTTTTGCAACGCTCATGCCATGCTAAAATGTTTAAGTATGTGATATGAAGAACATC
GTTGATTCTGAATCTCATCTTGACGACAATGACGAGAATGCTTATGGGAAATATGGTTTC
TCTACGTATGAGCGCCTTCTTTGTCATGGACACATATGGTGGTGTTTGATTCGACTTTCA
GCAAGTGCATATCAATAGAATGGAAGGTGGTGCCTTCTGCAAACATTTCACACTCGTGTC
AGTATTTGTATACGAGTCAACTGCATGGTGGCTGACAGGAACCATCACGATACCACATTG
CTGCCAGCCTAACAGCGAGTGGGCAAGCCCTGTGGACAGTGTTTTCTGTGATGCCTCTGT
TCATGTCATGTCCTTTCTGGTGGTCTTAATGCGGGAACAGCCATTGTGTTGGCGTTGATA
TTCATGGCCCTTCAATGGTGCAGTGGCAGTCCAGAT
>TeaL_183920
TTTCAGCTGAAAGAGAAGAGTTTGGATACTCTAATCCATACATGGTGGCGATGACTTAGA
CATTATTAGCAACTAAGATAGTCTGAACACATCAAATTATTTCATAGTTTGGAAATTTTC
TCAGCTAACATATATACTTGACAAACCAATCCAACATATCCTCGTGTGCCTCCTCTGCAT
GCTTCGCAGCCTCTGCATCCTCACTATTGTACTTCACAGTCCACCCATGTGAAACCCCGG
GATATATCTTCACAAATGCATCAACCTCATTTTTAGCCATCAAGACCTGATCAAATTGTT
CCAAGAGTTCTGGTGGAGAAAGTTGGTCAATTTCAGCTCCCAGTATTGAAATTGGAACCT
CAACCCCCTGGATGTCATCCAATGTAACAAACGATGGATGTAACAGCACTGCGGCATTGA
TATAAGCATGCTTGGCTAGTATCACAGCAACCTTGGCACCCCAACAGAAGGCTGCAACTC
CAATTTTGGATACACCCTTCTTTTTTAGAGCTTCAATCACTGGTTTTGCATCTTCAGATG
CTTTTTCCGCTGAATGATCCTTTATCCAAGCTTGGAAAGGCCTGTCAGGATTGTTAGGTA
TAAGGGGTTCTCCATGGAAGAAGTCTGGAACAACCACAAAGAATCCAACAGCTGCAACTT
TGTCAGCAAGCTTCCTCAAGTTGGGAGCCTCATATCCATAAACATCGGAGACAAGAAGGA
TCCCATTTGTAAGAATGGCTGTACATGCTAATAAGGCTAGTCGTCACTGATATAATGGTG
TTCCATACACAACCACCAAGGCACAAAATTATCTTTCCAAAAATGAATAAAGAGGTCATT
TAAATTTTATGAACTAAGGCCATCTCCAGCGCTACACCAAATCCATCACCAAATTCAAAT
GTGGTGAAAAAGTCTCTTTTTTTGTGCTCCAATGGTTTCATCAAACATGTATCAAATTGA
GAATATAACAAATATTTACCAAACTGAGGATGCTTTGTGCCTTTCATCAAATTATTGTTC
ATTACTGTTGTATTTTCACCACCAGATGTCTCCCCCGATGGTCCTCCCGAATGACCATCT
CAAGGCAAAATTTTGTGAAAATTTTTCACTGGGTAGTCGACCCCCTGGATGACCTCTCAA
TTGGTGAAAATTTTGCATTGGTCAGTCGATCGGCCGATTGATCACTTGGTTGTCCTCTCG
GTTGACTGGTGGTTTGATGAAAAGTCAAATCCCTCCATTGGAGCAGACAATATCAAAAAG
AGTTTTTACTCAAATTTGGTGAAAAAAATAATGCGTCGTTGGAGATGCCCTGCTAATCCG
TCAAGAGAGAAAAACAGAAGAGGAAGAGGAAGAACCTGATGAAGTCAAATTCAAAATTGA
TTTTCCCGAAACGCCTCTGATCTCCATTTCTC
>TeaL_183921
CCTCCCTCTTCTTGTCGGCCAGCTCCTTCCGATTCTCAAACGCTTGCAGTGAGAAAGAAT
GAGCATGCTGGATGGCTTGAACAAAGTGTTGAAGCATCAGGGCAAAATTTTCATACTCGC
TCATATCGGCGTTCCAGTTGAGATCGCCGGGAAAAAGCAGAGCGGTACTAAGGGCGACGC
CGACATTAACATCGTCGGCGCTATCACTAGCTCTGGCTGGCCTGTTCTCCAATGTGATCT
GGGGGGCCCAGGGGGAATCATGCTTCAAAGACCCCAAGGTGATTGCAGAGGATGACCTCG
GCCTCTTGGATCTAGCAGACTCGGATGGTTGGGTTTCGGCAGGCCTCTTTTCAGCAGCAG
AATTGGACTTATCACTCTCAGCCAATTTGGAGATTGGCAAGGTGTCCTCAGTGTCAATCT
GAGTCACCGTTGCCTTTGGCTGAGCCTTCTTTAGGCATTTTTTCGGCTTTGGTTGAGGCT
GGGTTTGTGCTGGTTGATCACCAACTTCGTCAAGAATATTGGCCAAAAGATCCTTAGCAA
CTGCCTTCTGGTGGCCCATCTCGACAGCAAAAATAGTTCGTCGTCGTCGACAGCGTTGGG
ATATCGGGATCAGATATGGAGCCGAGGTAGATGACTGCTCAGCGGGATCAGAGGTCGATC
CTTGATCTGGCCTCGAT
>TeaL_183922
TATTGCAGCAAGCCCGGTTCAGGTATATTCCCCGTTTCACTTCTAATACCCACCCTGCAT
TCCATGTTCATGGTTATTTGCATTCCCTGTTCATGGTTATTTACATGTCTAAGTAGCACA
AACAAAACACGCGACACGACACGATACGATACGATACAATTGTTTTTTAAAAAAATACTG
AACACGACACGCTTGGGACACGTTAAAAGTTTATATTCTTACAAATTTATTTATCATATA
TGAATAATTTATTCAAAGATAGTGAAAAATATGCAACATAACTCTAATTACATTAAAAAG
CTATATACTTAAACATCATGATAACAATTACAATTAGAAGAATGCAAATCAATTATAGAA
CATTATCACATTGTGTATTCATGTTATAAAT
>TeaL_183923
AAACTTCTGTTGAAAGTGGACCCCACTTCAACCAAAACCGACTCTCTCGATGTATAATAT
ACATATGCATCAGAACCCATTTCACTTTCATTTGTCTTCATAAAAGATTCTCAAGAAGCG
AATCGTAAATTCAGAGATTGATATAGAGATTGAATCACTTTAGAGATTGAATCACTTTGA
AGCTTTCGACGATGGAGTCCGATCAGAGTTGGACTTCTTCTTCTTCTTCGTATTACGGTG
TCCTCGGCGTCACTGCTAACTCCTCCGATGAAGAGATTCGCCGTGCCTATCGCAAGCTTG
CTATGCAATGGCATCCTGATAAATGGACAAGAAACCCTTCTCTTCTGGGTGACGCCAAGC
GCAAATTCCAACAAATTCAAGAAGCTTATTCAGTATTGTCGGATAAGAGGAAGAGAACAA
TGTACGACGCGGGATTATATGATTTTGTTCAAGAAGAGGATGAGGGCTTCTCTGATTTTC
TGCAAGAAATGATGTCTCTAATGGCTGAGGTTAGGAGAGAGGACAAGATTTACACAATGG
AAGAATTGCAGAGCATGTTAATGGAAATGGCCAAAGGTTTTGAGTATCCATCGGAGCGGT
CTTATTCCCCTCAGTGCCAGTGGCCTTCTTCATACGAGTCTTTCCAATGGGGTTGTGCGC
CGTTGAAGTTTGATGACTCTGGAAGTAGTTCAAAGAAAGCTCGATGTGATGCAAATCCAG
CAGTGGCTGCAACCAGAACCAGCTCACATTTACAAATGTCGGGTTTTGGGATGTACGGGA
CAAACTATTTTTGTAATTAATCAGTCAGTACAGTACCCTGTCCATCTGTCAATGTAAAGG
ATTGATCATCCATCATGCTATGGCATAGGGTGTCACCAGAACAGAAGAACAGTTTTCCTT
GTTCTTTCTGGATTTAGATGGTAAATGTTCAGTTGAGATGGTTACACCCATTGTGGGAAT
TTGTCAGCATTTTGGGCTTTTGTGAGTGGTGGCTGTGATGAATTATTGTAAATCTGATTA
TGGAATTTTTATTACGGGCTATTGAAATTTGGATCATGCGAATAATTGGCAATCTTTTCA
AAGGTGAAAAGAAGGTTCATTACATTTGATCATTGATTTCATGTTCTTTGAATTTTGTTG
TTTGTACATTGGGCTGCTTTTAAAAAAAAATTAATTAATTAATTAAAA
>TeaL_183924
GGCATTTAACTGTGGAGAAGAATCGAATGTTGTTCATCAAACTGTATCCTGAAGTATCGA
ATTTAACAAGAGACAACCCTCCAATTGCATCTTTTATCATTCGAGTGATCTGCTCCGTGG
GAGATCGGAAGGCTTTGATTCACCCAGAAATTACAGACAAGCAGCTCAAGAACAATGATG
ATTTTGTTTGGGCTATTGAGGTTCCATTGACAGGGAAATTCATAATTGATGTTGAATTTC
TTGATTTGAAGATTGCACCTCCAGATGCTGGTGGAGAACCTTGCTCAATCTGGGCTGAAT
CATCTGCGCAAAATCTTTTATAAATAGACTGCTCGAATATGAATGGAAAGTCTTAAAAAT
AACTTACCTTTTGTTTTTTTTTGCATTTCTTAGCGTTTGGTATGACAAAAAACGACATAA
CATATTTTACTTGATTAATGAAAAACAAATTTATTTGGGCAGAAACTTTCACTTTTGAAA
GATGAAAAAAAGCTTTCCGGATTAAAAAGTATTACTAGCACTACCTTCACCTCCACCACC
ACCCTGGCCACCGCCATCGCCACCATCATACCACAACCACCACCATCATCACTGTCCTAC
CACCACCACCATCGTCGTTGCCACAATCCTACCACTACTGATACTACTTCTAACATCAAC
ACCACCACTAATATTACCACTAACACGTCAGTTTCAAGATTGTGACCAAACGAAGGAAAA
TGTTTCATAAGCTAATGTTTTCTGTCAAAACAAAGAGTGCTAGTTGGATTAGAGAATCAC
GATGGAAAGAGTCAATTCACTAAGGAAACAGTAGTAATGCTAATCACAATCTGGAATAGT
TGTAAAGAATGTCATAGATAGTTTACCAAAAAAAAAAGAGTATCATAGACAGTATCATGT
TTATGTTGTCTGTCAAATATGAAATTTCACAAAACATGCAGGGTGGAGAACCTTGCTCAA
TCTGG
>TeaL_183925
CTCAACTAAGTGTGGTATGTTAACTCCACTTGTCTATCAAACCTTCAATTGTCTTTCTGT
ATTAATATCAAAATAGCTGATGACAAGTTTTAAAGCCACATCAATTTTGTATTTTCCCCC
CTTCTAGTTTGATGCTTAGGAGAGGTGTACCTATATTTTCTACTATGAAAACATTGGATG
CATTGCCAGTTATAATGAATATGCATGAATGATTAAGATATTCATTTCAATTTTGGACTC
TCAACTTTGACATCATGATATTTTCTAGGAAAATAATTTACGAACAGAAATTTCATACAG
CAAAGTCCACTATTTCGTACTGGATTATTTTTGAAATAATAATCCATTTTGATGAATATG
TTACATTATTCCTTGCTGAATGATTTTTTTGTTGGTATATGTTACTCTATTTTTTATTAC
CTCATATTTGCACAACGCAGTGTCCCTCATAAACTGGATTTACTACCCAACATAGAGCNN
NNNNNCTTCCATTACCTCATATTTGCACAACGCAGTGTCCCTCATAAACTGGATTTACTA
CCCAACATAGAGCAGTGTTGACCATATTTTGATCGCAACCATGAAGCACTGGTTTATTGA
GAATCGCTTCAATTAAGGACTGACTGATTGGCCCACGTCTATTTTCAATCATTAGATTAA
CTGT
>TeaL_183926
GCTCTACCAAGCTGCACATCTTCATGCTTAGGTCTACCCTTACCTATTTCATTTCCTATG
CCTTCGCATCTCATTCGAAAGCTGCAGGCAGCATGTATATGCCAAAATAGGATGCAGGGG
GTTACTGGGCGGGGGAGATGCGAAATATATTTAGTAATTTTTTTTTATCTATTTTTCTCT
ACATATACATTTATGTAGATTGAGAAGTATAGTAGTTCCGGTAGTTCTTAGATCAACTCC
TTCAAATAATTATGCTGTTGTGGGAAGGTCATTCTTCTCTCCCCAATTAGGTGATACAGG
TCATCTTGGGGATGGTATAGAATATTGGAAAGGTTACTATCAAAGCCTTCGCCCAACACA
AATGGGTCTCTCCCTTAATATTGATATCTCAGCAAGAGCATTTTATGAACCCGTTCTAGT
TTCTGACTTTGTTGCAACATATTGCAATGTTAGAGATTTAAGCAGGCCACTTTCTGATCA
AGATCGCATTAAGGTTAAGAAAGCTCTAAAAATGGTTAAGGTAGAACTCATTCATAGCGA
GGATGTTAAACGGAAAATATCAGGTGTATCGGTGCAACCAACAAGTCAATTAACGTTTAC
TTCTGGTGATACGGGTACACAAACGTCAGTTGTGAAATACTTTCGCGAGAAATATGATAT
CGCCCTTAAGTTCACAGCCCTGCCTGCGCTTCAAGTTGGCAGTGACTCTAGGCCTATCTA
CCTACCGATGGAGCTTTGTAAGATTGTACCAGGGCAAAGATATTCAAAAAGGTTGAATGA
TAGGCAGGTGAGTGCTTTGCTAAGGGCAACCTGCCAACGTCCTAATGATAGAGAACGGAG
CATTAACCAGATGGTTAAGCATAATAACTACAACAATGATAAGTTTGTCAATGAATTTGG
GCTTCGAGTAAGGACTGAACTTACATCCGTTGATGCTCGTGTACTTCCAGCTCCAATGCT
TCAATATCAGGACACACAAGAAACTCCACGGGTGGGGGCTTGGAACATGATAGACAAG
>TeaL_183927
ACAATTTCTTCAACGTATGATCAATTTCACACAATAGAGAGTATTCATGAACTCGAATCC
AAGCAAGAGGCTACAAGTAAAAATTATACAAAATAACGTAAAAGGAAAAGAAAAAGAAAA
AATATTTTTTTGATTAGAATGAACATTTCACAACAAAATAAGAGTTCTAACTACCACTAC
AAAAACATTAGAGACTGTATGCTCTTCTTGAACTCATAAAGAGTTGTAGTTCACAACTGA
GACGAGTCACTGCTCAGGATACATACTATCCCCGTAAAATTTTAATCATGCAAACATATG
TGCATTGAAGACACATATTAACAAGGCCCTAAAACATAATATGAACTAATACCTTCTTGA
GAAT
>TeaL_183928
AAAAAATCAGTAAAAACAAAAAAACACAAAAAATAAGAAATTAAAATTTTTTGAAAAATG
TTTTTGAAAAAACACAACCAAGCAAGCTGTCCAAAAATGTTTTCTCAATCTGCTGAAACA
GACCAAATTAAAGAATCCAACGAAGACCAGACAATAATAAAAAAAAAAATTGGCAAGGTA
ATAAGCCCCATATAAGACCCCTAGCAAACATTCCACAAAGTACAATTGATAAGAGGATAA
CATAATAAAAAATTCGAAGGTACTTAAATATAAAGAAGGAAAAGAACAAGAGATGATAAA
ACCCGAGAAGGAAAGACAATATATACTCCATTGCACTAGCCGCTATCCTTATTCCCTAAC
TGATTTGATAAGGGGACAGGCAGCATACAAGACCGCAAATTAAAACTTAATATACCCCAA
ATTTTGCTCATTTTTTGGAACCAATGCCAACAGATCTTCAAAAAGACAACGTACTCCATT
GCAGTAGTCTCCCATCTTTGTTCCCTAACTGAATAATCGAATTTCAGAGTAGGAAATCCA
AACCAATATACCCCAAATTTTGCCCATTTTTTGGAATCAATGCCAACAGATCTTCAAAAA
GACAACATACACCACTGCAGTAGTCTCCAAACTTTGTTCC
>TeaL_183929
TCATTCCACCCTGAACATCAGCATCTGCAACTCCAAAAGCACAGCTAATCATACATATTC
CAATATAGGTCCCAATTCCTCCTTTTCCAGATGTAGCTAAATCCAGCATCAAGAAAAAGA
TCAAAATGGCAAATATCTGAATCCTGAGCCACCTGTTTGATGATATCTGGTTTAAATGCC
TTAACAAAGCACTACGAGCACTTTCATCATTTGTCAATGACTCTTCCATGTTATCATCAA
TCCAGATATTCATGTAAAAAGAGCAAACTTGATAGCCAAATGCGTGAAAATCCCACCAAG
TTCGGAAATTGTGGATTCCACATTTTGAAGGGCTACTGCTCGATTTTGAAGCGCATCAAA
CTAAAACTTTTGGCTAAATTTTTTGAGGAAGGTTAAGGTGCATATAGTCCTATCAAAATA
AATCATTACAAAACACAAAACAGACCCTTATAGAGGCTGACTTTGCTGCCTCACCTGCAG
CTTGCACTACCTACCTAGGTACTTCAGTTCTACATACATAATCTATAGATAACAGATGTC
CATTCAGATGTACTTCAGATTCCACTCTATCTACTGCATTCCCTTCCTTGAGCCTCCTTA
CTAACACCTGACAATCTGTTAGGATAGTAACTGACATCACTTTGCTTTGTATGCACCATC
TTAACACTTCAAAACATGCTCTAGCTTCTGCTACAATTGCTGATGCATGCTATCTAGGCT
GCCCCTGCTTTGGCTGAGTGATTTATCCATGCTCCATCGATCAGAAACTTGGCAAAAATT
GGATCTTTATCATGGACAAAAATATATCTGTGGGGAGAACATGGGTGAGGCAGCGATGGC
AATGAGGCCATGGATGGGCAAGAGAAAGAGACGGAGGTGGTGCTGGCGCTAATCGATGTC
CTAACACCGATTTTATGCCATCTTGTGCAGAGGTGGCGCTGGGTGGAGGTGGAACTTCCG
GCTGCGGTCAGTCACGCTCGCTCTCTCTTTCTCTTCTATGTAGCTTTTGATGTATTAACA
GCGAGAGCGAGAGGAAAGA
>TeaL_183930
ACGTTATCATAATATATACTAAGAATGCCTGGACTTTGTTAATTTCAGTTAGGAAATAAT
ATTCACCTTCTTTAAGTATTTTCTTTTCTTTTTGAGTATGGGTATCAACATAAAAAAACT
CTTCGACTTCTTTTTCTGAAAAGGATATGTGCATGCCCATAATCGTTGTTGTCTAAATAT
ACATGAACCTATAAATTTTAAATTTCATGACTATTTTATTCATGTCAAGACATGACCATT
AGACAAGAATACAGAACAATAAAAATGAAAATAAAATCATATCAGAGTAAAAAAACTCCC
AGGCACATTTAACATTATCTGAGAATTTATAGTCATGTCAAAGATCAAATTCATCCACTA
TTTCATTTTCCCTATGATCAAATGTGGATTTAGATATTATCCCTATCATTACAATTTTTA
TTTTTATTTTTTCACTTTCTTCAAGTCTAGCATTGCAAGAGCTTAAAGAGTATGCAAGAC
AAAAATATTTAATCATTTATGTTTATTTTTCCTGAAGAAACAAATCTTTCAAATCACATT
AATCAAAGAAACACATGAAATAGAGATTGAAAATATGTATCACTAACTAAGACATACATG
AAACTCAACAAAGAAAAAAAGAGAAAAGGCAGAGAGCAACCAGTAACTTTGAC
>TeaL_183931
CCTCACTCTGCAAACACCCACTCTACACTTACAAATCCACCACCATGCCGCCAAAGTTCG
ATCCCAACGAGGTCAAGATCATCTACCTCCGTGCTACCGGTGGTGAGGTCGGTGCGAGCT
CGGCGCTGGCTCCAAAGATCGGTCCCCTTGGTCTGTCGCCCAAGGTTGTCGGAGAGAACA
TTGCCAAGAACACGGCCGAGTGGAAGGGTCTGCGCGTGACTGTGCAATTGACGATCCAGA
ACCGTCAAGCGGCAGTTTCCGTTGTCCCCTCTGCGTCGTCGCTGGTTATCCGGGCGCTCA
AGGAGCCCCCGCGCGACCGCAAGAAGGAGAAGAACATCAAGCACTCCGGGAACATCGACT
TTGACACCATCATCGACATTGCCCGAACCATGCGCTTCAAGTCCCTCGCGAACGAACTCT
CCGGAACAGTTAAGGAGATCCTCGGAACCGCCCAGAGCGTAGGATGCACAGTCGACGGTC
TCCCGCCCCACACCGTCATCGAGGAGATCGACTCCGGCGACCGCGAGGTTCCCGAGGAGT
AAGCTGCTCGATGCTCGTAGACGCACGGCAATTCGTAGGCTTGTCAGTACGGTCTTGCAA
AGCGCCGTTGTAACCGCGGGCACTGGCCAAGACAAAATCCTCCAGGGATCGATTCATGGA
GGAAGCACGCAGGATGGTGGCATCGGCGCTAGCAGCAGGAAGGAATCCTTTACCTCGATC
ATCTACTTTTCGACATCCTTCTCCCTCTCTGTACTTCTAGATCGAGGAAGGTCTCCTCTA
TGCAACGCTCAGCTTTGCTG
>TeaL_183932
CAAACTTTCTCATCCCTCTAAAACCCTCGTCACTTCTTCAATCTAGAGAGAGAGAGCGAG
AGTCAAACAAATTTGGAAATATCGGGATATAGATAGCGACTGGCACACGGACAGATAGAG
GGAGAGATGGAAATCGAAACCCTAGGGACGCAAATCTATTGAATAAGGTTTCGGGTCATC
CGTTAACCTAGATCGGCATGGTTGCTTGTAGCTGATGAAGCTTGGCAGGGATTTTATTTT
GAAGATATGCGGCATGAGAAACAAGAGAATGTAATGTTACCTGGTCAGACTTGCCCTCCT
CAAAGGTTTCAGGGTGATCACACGGAGAACAGAATACTTAGACCTCCCTCTGGGAATTTT
GATGTAGATTCTCTAGGTGGATCATCAAGAAAAAGGAAATCAACACTCATGGATCAGCCA
GGTGCCATATCTGAATCAAATTTTCAATATTGCAGTCCTTGGAAGTCAAATGCAGAACAG
GCTAATTTGCTTTCAGGGGCACAAGAAGAAGAGAATACTCATGGTTTGTGTTTAAACCAA
ACAAAGGCAATTGAACCAACAACTTCCAGGCATCAATTTGAGAACGATCATTTTCATCAT
CAGAATTGCTATTCAGGTTCTTGGATGACTAGTAATGAGAGTTTCCATGGAAATGGATCA
AAAAATATGAGCAATGCTTTTTCACATGTTCCTCCTCATCCTTTAGAATACAAAGGATCT
TTTGACTCATTCAATATGCAGGCTGGGGAGTCTGTTGTGGTATCAAATTGGCAACCTCAG
GCACATAATATGTTAGGCCTAAGTGAAGGTTATACATCCTTTCCCTTTTCGAAACCATTT
GATGCACATACCGGAAAAGTTCAAGGTGCTTCTCATTTTGAGGAGCTAATGAGCTTCGGG
ATCAAGAATCATGTCACAGACCAAATGGCACTGGGAATGTGCAATACACCATCAAAAAGT
GTGAGTGCGGAAATCTTGCAACAGAGTTTTCTTAAGCCCAAGGGACATTCTGATGATATG
GATAGAAGAACATGTTCTCAGGAAAACAAAGAGTCTGAAATCTCTTATGAATTGAGACAA
AGTAGTCACTGCACAAACAATGGGGGAATTAACTATGTCCCGACCATAGAAGCAGCCTCT
TTGGGATCTTCACTTTGCATTGAACAAAATCGAAACATTAGTTTGTTGCAAAATGAAGTG
CAATTTGGCAGCAGTGGGTCTTTGGGTGCTTGTTTAGGAAAAAAATTTGAAACTGAAGAA
CAAAGCCTTGGGGATGGCTCTGTCAAAATAAAGGAGAAGACAGAAGCATCAGATATGATG
AATTTGAAGCATCCCTTGCCGGAGGAGTCTTCATCTAAAACTGCTAGTCCTGCTAACATT
GTTGAGAATGGTCAGAAGAGTGGACCAGATGAAAAGAGTAAATCACATCTTGGAAAAGCA
GCTTCAGTTGTTTCTGAAAAGCTCTGGGATGGGCCTCTTCAATTAAATTCTTCTGTGACC
GTGTCTGCTGTTGCTTTCTTTAAAAGTGGTGTGAACTTCCTCGCTCACGCAATAGGGGAT
TGATGGTAATTTCACTTTGCTGGAAGGAAGGATCTTCTGAAACCGGTCTCAAAGGCATGA
AAGAGATTGCAAAAGGATACAAGAAAGGGGAGAGAGTTGGGTTTGCAAAGCTCTCACCAG
GGATCGATCTTTACATCTGTCCTCGCAGTGACGCCATAATAACAATTCTTGCAAAATATG
GTTTCTTCAAGGGCATGGCAGCAGTTGAGGACAACCGGGACTCAATGATAGGTTGTGTAG
TGTGGCGGAGAAACAAAACATCTTCAAATTCTGTTGTGAAGAAACCAGAGAGTAAGAGCA
ACTCTTCACAGCCTCTAAACTCTCCTTCTGACTCTCCAATGCTTCAAGCTGCAGAAAAAC
ATTTGTCTGTCACGAAACCAACTCAAGCATCTAGTGAGGGTGTGGGGAAAAGTGGTTGTG
AAAGCAAGAATGTCAATAACTCCAGCAAAATCCCGATTGAGATCAGTAATTCGTTCTTGG
GTCCTAATTCTTTGCTCACTACTTCTTCAGTCCCAGGTGATTCAACATCCACTCCAGTGG
GACTTCCAAAACCTGTGGTTGAAACTCATCTAACCTGCTCCTCAGGATCAGAGCAACCCA
AAGCATCTGAATTACTGAAAGAAATCACATCTTTGTCTGATGATGATGATCTTCCTGAAT
ATGACTTCACGACTGTGTGTGGAATTTCTCAAACCAATATGAGCAAGCCTTCAGGTACTG
TGTTGTTGGACAAGATACCTCTAACTGAAGGAATTAGAAATACTGGTAGGTCAGTGCTGC
CAGGAACACCTAATGTATTGGATCATTCGATGCTTCCCAGGCCTTCTTTGAAAAAAAATT
GTGAGGGTGAGCCCCAGATCCCGGTTTTCCCCAGTAGGGAAGAAAGACAAAGCATTCAAA
ACAAAGTTACAACTACTCTGGTTGGTGCAGCTACTGTGTTTGCCCCTCCTAAGAATCTTT
TTGATGACGATGATGACATGCCTGAATGGTGCCCCCCCGAGCTACGGAGGCAATCATTGG
TAGAAACAGTTAGGGCATCAACTACTATGTCCTCTGAACTTCCAAACCCAACTTTCCGAA
CTTCAGCTCAAGGCCCTCCACGGCCTGGATTCCCTTCTGCTACCTATCAATCGTTTTCTT
CCCAAGCTTTCCATCCTACATTTCATTGTCCAACCAAGGGACCATCACCACCACCGGCCA
GGCCTCTTGAAAGGGGTCTGAGTTCTTCAATGGGGTTCAACGCTGCCTCAATTCTTGGGC
CTCCACCCAACTCTGGTGTCAGACTTCCGTTCCATCCAGTTGATAAACGACGTCGGAGGA
CTTGATATTAAGAACTCTCTCTTTGACCGGGAAGTTCAACTTGTAAATATGCAGGAAGTT
GATTGCAGTTTGATGCTTTAGCAGAGTCTCCAAGTGCTCTGATCTTCAATGGTTGTTAAA
GTTGTTGCTACATATATGCTGTTCAAGGTGAAACGTTCTTGTTTATCTTTGACCTTTGTG
TATAAGGTAACTCTTTGCTGTCACTAGGCAATACAGTTACTGCAGCGTGATACAACTGTA
AAGATCTAAGATCTTGTAGTTTGTTAGTTGTTTTATTAATCAGAAACGTAGTAATGTTCA
ATCTTTAGGCTTCCTTGTTCATCTATCCTGAATGCTCTCATCTTATATTCCAAATCAGTT
ATGCTTCGAATATGGAAGATTTTCACAGAATAAGATATAGATGTTTGACAAAGGTATGGG
TCTTAGATAAGTGGGGTCTAGTTTTTATCTCATACATATATCTCATTCTGTGATTATTTT
ATACTTGTGTCCCATTCG
>TeaL_183933
AGAGGGAGAAAAGATTTTGCTATTGCTACTACAGAGTTTAACGCCCCGAAAAGATCAACC
GAAAACGAGAGAATTGAGAAAACGAAAAAAACAAAAGATTTTTCGTTTAGACCTCAGCGA
GTTCACGGAGACGACGGACGGTACTGCGGACAGTAGCGGCGGCGGTAGTAGAGACAGTCC
AGGCGCCTCCAGCGGTGGTCTTCTTGCAAGCCTTGCAGTGCCAGATACCGACAGCGGTAC
GCTTAACGGAGTCCTTTCCACAGAAGGTGCAGGTGTAGGTAGCGTGTTGGGTAATTTCCA
TCTTCTTGATGGATTTCCTCAACGTAGCACCGTAACGGGTTCCGTATTTTCCGGTAACTC
CGACCTTTTTGGTGCGCTTGGTCATCTTTCCTGTAGGACCGAGAAAGAAG
>TeaL_183934
GACAATAACAATTATAGGTAAAGAAAATACATAGTGCTAATCAACTGAGATTAGTTTAAT
TGAACAGAATTCTTAAAGATCTAGAGTACAAGTCTTGTCATAGATAATTTTTTCCTTTTA
TTAATTACGACGTCTGATGTATCATAAAAATAAGAAAATAAAGCGACGTTATATGTTCTT
CATATTGAAGAGAAGTGTGAAGGTTGCAAAGTCCATGCAGTAGTAGTGGGAAATGAGAGG
GGCATTTGGTTGCAATAAACCATGGAAGGGCTTTCATGGTTGTGGATCCCTTCATATGTA
GTAATCACATAGCTTGAGTCTTCTCCGTCTCTTTCTACTCTCTTCTTCACATTGCACCCT
TGTGTTGAACACCTGTAGTAGTTCCTTGGATTGGGGCTGTTTTTAACCATCTTCTTTCCA
TATTTTCTCCATCTAAATCCATCATCCATGATCTCTATATCAGACTTTGTTCGAAATGCG
ATCCTACATCCCACATCCATCTTCACTCTCTTCAATCCACTTCTACATTTTACTTGCATG
TGAGTTGGGTTTCTTGGAACTTTGTTGATGGAATTGAAGGAACTTCCACTACTCCTTTCT
TGCAAGACAGTAGAGTGCTGTGAGAGAGACGCAGTGGTAGTGAAGTTAGAAATGGCATGT
TCCTCAGGTTGATCCAGCTCCAGCAGTACTGGAAGATACTTTGATGGTGCAAAATCTTGA
TGATAATGATCATAACCGTCCATTACAGATGAGGATCAGGATAAGGATTAGCGTTTTTGG
ATTGAGGGAAGTTTGCTGCTAGGAAAGTGGAGTTGGACATGGTGGCGTGAGAGGGGAGTT
AGGGCCAAAGACTAAACAAAGACTTGGCTTTTAAAATGCTATTTACTTCGTCCAATTTG
>TeaL_183935
CAGAATGAAAAAGGTCAGCCAACTTCATGTAACTCTCCAAGTAATTTCTTTAAACTGAAT
TGCTGATCCACATAACTACACAAATCATTGGTCAATTAAATTATTAATTAACCAACCCAT
CTTCTATATACACCACCACCATTAAATCACTAACAATAATAAATAATAATTCTATAAATC
ATTTTTTTATATAAAAATTATTAAACTACAAAAGAAGACAAAGAACAAGATCAACAACTT
TGACCACCACCTGAGGAAGTGCTCCTCCGCCTCTTCACCGGAAAAACACGGTGGAAACCA
CCGTGCGCCGCCAACCGCCGCCACTCCTCCTCCTCCACCACCACC
>TeaL_183936
AAGTGCCTGAGGACTTCCTAGATTACGAGAATCCCACCTCACAACTCTTTCTTCCACCTT
TCCTTTTTAACCAAAACAATCTCTGAAAACAACTGTCTTTGCTTTCACACACAACTCTCT
CTCTCTCTCTGTCTAGTTTCGATCCGACCCTTGTCTTTCCCTCTCCACACAACTCTCTCT
CTCTCTCTGTCTAGTTTCGATCCGACCCTTTTTATGGTGTTACTATATGAACAAAAACAA
CAACGACCCCGCATTTTGACTTGTGTGTATGAGGTCCTCTCCTCCGCCGGCCTTTCCTTC
TTTCTTTCTCTCTCTCTACACCTTTCATTTTCTCTCTCTAGCTTCATCCTCCTTCAATTG
ACGGATCTGGCATTCTTGTTTTCCTCAATTGGTAGGCAGTTATTACCGCTTGCAAGCAGT
ATCTGGGGCTAGGA
>TeaL_183937
AATTAGCCTGTTCCCAAATGAGGCTTAAGTATCAGTTTAGGAAAAGAAAAAAAATTCAAC
ACTTGATCTTGATTTGCAAGCATGCTTCCAAACGTCATCAAAAAACAATCATTGCCAATA
ATATCTCCTGAAAAAGTCTACTCCCCTCCACCTTTGACATGGAAGCCATATCTCACACAA
AGTTGCGACAATGTATCCAATGGATATCCTCTGCAAAATGCCCATCCAATGTATTCCTTC
AATGTCAACACCATATGTCAAAGATGTTCCATGCAGATAACCACCTTGGGAGGTTTGATT
CCAACTCTAATGAAGAGCTCATGATTCATAAGAGGTAACTCAATGGATTCCTTGAGGTCT
CGGATTTGATCAGATAAACCACCCACAACGGAATAGCTGACATTACTAGGATCTTCATGA
AGCATATTATAAACAACCGGGTCGACTTCATGTGGAAGAGCACGCATGATTGTGAGTGTC
GTCATATAAAGTACCACTCTTGTTCCAGAAGTAAGTTTTTCCTTGTCTACTTTACTGCAA
CAGCCAACTACATACCTGGGTCCACTGCTTGCTTTAACAATCAATCGCTCATTGTCGAGA
GGCCTAATAACTTCTCCGATTATCTGCCCAACGCTCTGAAATGACTTCAAATCGTCTTCT
GTCTTATTGAACTCTTTCTTGAAAGCTTGCAAACTCTCCCTCACTTCAAATCAAAAACCC
TTAAACAATCAGATGTACCTGTGGGGAGAACATGGGCGAGGCAGCGGTGGCAATGAGGCC
ATGGATGGGCAAGAGAAAGAGAAGGAGGTGTCACTGGCGCTGATTGATGTCCCAATACCG
ATTTAATGCCCTCTTGTGCAGAGGTGGCACTGGGCAGAGGTGGAACTTCCGGCCGCCGTC
AGTCACTCTCTCACTCTCTCTCTCTCTTCTATGTCGCTTTTGATGTATTAACAGCGAGAA
CAAGAGGAAAGACAGAGTAGAGGACAGGAGGGTTACCT
>TeaL_183938
CCATCACCTTCTGCAGCAAAGCATATCGAGCGCACTCAGCAGCCATTCAATAACCTGAGA
TTATTGTCATTGGATGAATATTTGTAGCTAGCAATCTTTCTGCTTCCCTCAAAAGCTCCC
CGGCCAAAACAACTACTGAAGTCGTCCCATCTCCAACTTCATCATCTTGAACTTTTGAAA
TGCCAACCTGGCTCGCTCAGTAGCTTCATCTTTAAAAAGCTTCTCAATTTTGAAACCCAA
GTGCTACCACAACACAATCAATATCTGATCCTAGCTCTGTGAGAGAGAGAGAGAGAGAGC
TGTGAATCGAAGGAGACCGTCAATTGAGTTTGAGACTTGGATCCCGCCGAAAAGAGGAGA
AGTTGGTTTCGAGTATCGACTGGAGCTTTCAACTTTTTAACCACTTAATTAAGCGTTGAC
TACCACAATCCAATAAGCAGTTAACTTCATCATTATTCGAACTTCCGCAAA
>TeaL_183939
CCTCCTGATCTCCAACTCACCACCCCCACCCGATCCATTCCTCCTCCACCTGCTACTGTT
CCTCCTTCACAGCCAACTAGCCCGGCCCGAACCAGCGCCTTTGGGGACTCCGACTTCTCC
GCCACCGGCATCTTCGCCGCCACCACCGTCATCTCCGCTGCTGATGGCATCTTTGCCACT
GGATGTTTCCTGCGGAGTAGACTCGCCGCTGAGGATGGGAATACACATACACGGTTGAGA
GAGAGAGAGCCACACTTTTTTTATTTTCCTATTTTCTTTCTTTATTTATTTATTTCAGCA
TACCCACCTGTAGCACACTCTTTCACACTATTATAATATATTATCATACACCCACCGAAA
CAATTACTTTCCAACCCACGCCACACAAAGCAAACCCATCATCCCCCAACTCACCAACCC
CACTTTCCCTTTCTTTTTCTTTTTCTTTTTCGTACTCATTATCCTTATCAGTCCACTTTT
TTTAAGTTTTTCTTGGTGGCAAAAGTGTTCCAATTGAGTC
>TeaL_183940
TATATGCCTATAAAAAATCACGTTAATCGAATATCGATAGCTATATAATCAAAATCGATA
GCTATATGATCAAATCAGTTTCGTATTAAAAAAATTGAACGGTGAACAAATTAACGGTTG
ACAAAAAACTGTTTTGATCACATAGCTATCGATATCCGATCAACATAATTTTTTACAAGC
ATATAGTACTTGACGATTTCTACACATTGAACGGTTCAGATTATCAAAACAGAACCCATA
ATAAATCCTCACAAGCCCAACAATACGGTCCCGTCCGAGATTTCGGACCGGACAGAAGCG
ATACCCATTAAATAATCCAATCTCATATTTTCTTCTACTTCCTAAATTTCCAAACATAGT
TAAAAACCAAAGCAGACCCAAAAGAAACACAAAGAGAGTGATTTCAATAGATTTTTCCCT
CAGATTCTTCCCAAAGCATTAGTCCAAAACCAAATCTAAAACCAATTGATTTGTCCCAAG
CAATAGTCCAAACCATCAGATTCTTGAAAAAAATTCACATCCATTTCTGACTTCTTCTGA
TCTTCAATTCCTACGTATATGTTTTGTTTCAATTGATACAACATTTAAAAAAAAATTAAA
AATAAAA
>TeaL_183941
CACATATAATCATTAAAATTATAAGCAGAAAATTACTTTTATATATTAAGATAGGAAACA
ATAATTACAAATATTTTAAAAAAATAAAAATCTAATCTTGTTGCTTTTTTTTGAGCCTCA
TGTTCAATTGGGCCTAAGTATTTGGGCCTATTTTTTTTTTTATTTATATCTAAAATACAA
AATTATATTTGGGAGCCTCTATTTTCAGCCCAAATTTAGGGGCTCAAGGTGCAGGCATCT
CTTGCCTACCCTCGGGGCCGGCCTTGGGTTCAAGCCTTATGCACCTCTTTGTTTAACCTT
TTTNNNNNGTTTAACCTTTTTTTTTTAAAAAAAAAAATAAAAAATAAAAAATAAAAAACA
CTGCCACATGACATGAGGAGAGAGTAAAGCTTCATTAGACCAATTGAGGCCGTCACTTAA
TAATAGTACCTTCACTTAATAATAGAATAAATAACAATAAATAATGTGATCATAATCGAC
ATGTCACAATTAATAAAATTAAATTTAACCATAATCGATAGAAAAATAGTTTATCATGCA
AACATTAGTTCCAATTTTATTTATCTTAAAAAAGAAAACATTTCCGCCAGCAATTCATTT
ATTAAAAACATTTTATTTATTAAAATATTTGTAATGAGAGAAAATATAGACTCTTCATGC
AAGACAACAACGAGATAAATATAAGCAAAAATAGCACGAAAAAGAAAAAACCCTAACAAA
ATAGAAAATCAATTCAGGCACAAATCACTCGATTGTTCATCATAAAGATGAAAAGGAACT
CTCTCA
>TeaL_183942
AGAGAGAAAATTGAATCTACCTTCTCCATTTAGCTTCAAATCTCATGCTCTCCGTCACAT
ATAACAAAAAATTACGGTTCACACAATGATAATTTGTAAGCATTTTCCATAATTTGTAGT
TTGAAGCCACTTATTTCCCCAGACTGAATTTTAATCTACCACGAAGAGCACAGATAACCA
ATTGAAATCTCTTTTCTTGGACATGTTCATTTCCAATTTTACAAGCACAATGATACTTTC
ACCTCTCCTATGGGTAAAGTATATATATCCATCAGAAGGAACAAGAGAGAGAGCAGATAG
AAGTAGACTTGTGGAACTCGATAAAGTGGAATCGATGATGCCCAC
>TeaL_183943
CAATTTCATCAATTTAAATTCCACATTTCTAGTAGCATTTCAATGTGATTTCTTCATCAG
CTACTACTAATGTTTTAGGCAGAAAAAAAGAATCATAAGCAAACTCACATAAGAATTTTA
GTAATTGTCATACAAGAAAGAAACTGAATAAATTAAACCAGTTCTTACATTAACATCACT
AAAATAGCTAACTAGCATCATAGACAAACTTCTTTAGCCTCTCAGTAATGCTTGCTACTC
CACATCCCAGTCCAGACTCTCCAACCTTGGAGTGGATTGTGTGGAAAACAGTATCATCAA
CAACTGAAAAGCTGGCATTAACGATCTCGGCTCCTTCCTCATGAATCACTCTGATAGTCT
CATTGAACATGAATTGACAATCCAACCCAGTTATCAAAACCACATCTAGAGCTGAACCCA
TCATATTGATCTCAATCTGTGGTGATCTCAGCCCTACATTCGTTGTGCTTTTCATTCTTC
CTTTTGGTTTTTTAACTCCCATTAAACTATCTCTCTTCTGCTTCAATTTCTCCAAGTTTT
TCTGTAACTTCTTGATATAGTTTGCAGCTTCATCTATTTGGTCTGTCAATGACATTGCTT
CCTTAGTGTTGTGAGGATGCACAAGAGAATGGAGCTTGGAGTAGAGGGTCTTCATTTGAT
TTCTTCTATTTTTCTCTATAGTCTTCCTATCATTTATAGAGGAACTAGGGTTGTGATCCA
TCAATAATGGTTTTTCTCACAACTTCACTAAAGATGATAATACCATTCCACACCTTCTAT
ATTTAACAAATGTATGGTGACTTGTTGGAGCTTTTAGCAGAAGTAAAAAGCCAAAAGAGT
GTATCAAAAAAAGCATAATATATCATAATTATATGCTCC
>TeaL_183944
GGAGATGAAGATGGTCAGAATGAATCTCTGAGAGGGGAAGTGACCCATTCTCTCTCTCTC
TCTCTCTCTCTCTCTCTCTCTCTCTCTGCCTGTCTCCGTCCCTCTCTCCCTGTCTGTCTG
TTTCTCTCTCTGTCTCTGTCTCTCTGTCCATCTCTGTCTTTCTCTGTCTGTCTCTCTCTT
TCTCTCTGTCTCTGTCTCTGTCTCTCTCTCTCTCTCTCTCTCTGTCTGTCTCTCTCACTG
TGTGTGTCTGTCTTCTGTCTTACTCTCCTTCTCTGCCTGTCTGTCTGTCTGTCTGTCTCT
CCCTCTCTCTCTCTCAAGCTGAACTGATGATGCAATGTCGATTTGGTTGTTGAAATCAAT
CCTGTGAAATCCTGTATGAATGGTTTTGATATTTGATTTGAAACGATCCTCTCATATCCT
TCATGCTTGTTCAACATGGCTATTATTCTCTAGTTGGGGCTGGAATTTTTTTATTTTTAA
TTTTTTTTT
>TeaL_183945
TTTGGATTATTTTAGAAGCTTATTCATTATAACAAATCAGTTGTTTTGTGTAACATTGTA
TAATCTAAATGGATTAGTTCACTTCAAAATGTATCCAAACATATACACTGAATGAAAATC
TACCCCTTATCCCTTAATAAATTTATAAAAAAAAAAAATAGGAATAAAATCGTCATATTT
TTCTGCTAGAAGGATGATTGTGGTTCTCCAAGCTCAGCAAGTGATTCAGATTCTTCATTT
TCCCAATCACTGCCATCTTCATCACTATCAGAATCTTCACTAATCTGGGAAGCTTCAACT
TCACTTTGTGTGAACTCCAACACATGATCCTCTTTCCAGACATTCTCGTCCTCAATATCA
TTACAATCACCCATTTCAATTTTCATTTGCTCTATGGTTTTCTCTAGTTCAGCTATGTGC
TGAGTGAGTGCCTCGTGTCGCTGCATTGCTACTGAACGCTTCAATGCTTTTGACTTTGTT
AGAAGGTTTCGTGGCCTCATGCTAATGGGTCGCCGATAATTCTTTCCACGATAGTAAATA
AGAGCATGACCTTTCGGGACTCTCTCTATTGCAACTAATATTCCACCGCTTTCGTGTTCC
AATAATCTCGCTGTTTCCTCAACAAAAGCAAGGTTTTTTTGTTTGGATATCAACTTTACA
AGTTCTCTATGCTTCCAATGCAAATGCATGTTTTCAATAACACCATCAAAAACACCACGA
ATGCCAAGAGGCAAGTATGCCTTCATTCTTAATCCAACCCTGCGAAACATAGACCGTTCC
TCCTCAGTGATTGTTTCCTGGTCATCAGAAGGACCAACAGGAAGCATTGATGCTTCCAGC
TTAGCTAACATTCTCTCCGCTCTGTGAAATTTGGCCTGGGCAATGCCTAGTTCTTCCCCA
TTGGGCCTGAGCCTCATAAAATTCAGCTAGAGTACCTGCTTGTGCCTGTCCATCTTCAAC
AACTGAAGCTGCTTCTACTGTCACATTCCGCACTTTTTCTTCAACATCTTGAATCTGTTT
AGTCATTTCCTGTCTTTCTTCTAAAACAGCAGCTACATTTGTTGGGACAAAATCTTTTCC
ACGGTATATGACAATGAAATATTTGTTTCTAAGCAGTAAGACACCTCCTGTTAGATTCTT
AAGCTCCTCAGCCATTAATTTGTTGTTTGTATTCTGGATTCCACGTTTCACAGCAATTTT
CACAACTAGACTTTTCTCCCAAAGCTTGATTATAGCAGCTGCCAAACCCTGATGTTTTCT
ATTTCTCCCAAGGGCAAAATGACAAGGAAGCGATTTAGCAAGTTTCCGTAAGTTAGTCAA
CTCTGCATTGGTTACTCGTGACCGCATTCCAGTAGGAAGAAGCCTGAAAGGTGTTTTGTA
ACCAGGAATTGTTTGAGGAAGCAAATCACCATCAACAGGAAGCATTCCAGTACCCCACCA
ATCCTCAAAACGTGGACCTAAACCATCTAGCAGGCCATTGTATTCAGCTTCTTCTTCCGT
CAAATTCTCAACACGGTCTGAAATAGGCATTTTCGTCTTTTCCAGAATTGGAGAACTATT
CACAATACTATTTATCTGATTGTCGGCAGAAGAAACATCTGGCACGAAAAGAGTATCACC
TTCTCCATCCATTAGTTTTGGTCTCTGAGATGGCCCTTCATAATTACTTCCCCGGAACAC
CACCATAACACTGCCAGACCTCCATATAATCAATCCTCCAGTTCGACGCTCAACAATCTC
ATGTGCGGTCTTCATATCATGAGCTAAGCACTCATGGAATTTAAGCCTAACCAACTCTGA
TTTCCTCCACTGCTCATGAATCTTTTCGAGGACCGCCCCAGTGACCCCCGCCTTGGGGAC
ACTGATCCTCTCCCTAATTGTCATCCCGAGCCGCCTCAACCTCCTCAACTCCTCATCCTC
CATCGTCAACTCCGCCAAAGTGGGCGCTTTCAACACCCTCTTCTTCTTCACTTGTTCGTC
AACCACAATCCTCTCCTCCACCACCCTCTCCCAAGGCAACACTGACTCATCCTCATCCTC
GCCCTCAACCAAAATCTTATCAGGTCTCACCCAATCTCTCCTCAACAAATCCCCCAATTT
CTCGTCCCCAGTCAACCGCATTGCCCAATTCTCCTCTTCCTCCTCTTCCTCATCGTCGGA
ACCCAACCCTAAATTTCTCAATCGAAGAACAATTCTCTCAATGGCACTAGTCCCAGCGCC
ACTCTTCCCATCAAAATACCGACTCTGAGCTGCATCCTCAGCCTGATTCGAATTCTTAGA
ATTGGACTGGAGAGGGGGGTTCGGAGAGGGCCATTTGTTGAGCCAAGACGAAGAAGAAGA
TTTGGGTTTGGGTGGGACAATAGGGTCTTGGGTAGGGTTTTGGTTATGATGGTCCCAAGG
GTAGTGATTTTGGTTGGGTGTGGGGTTTTGGGTGGGAGTGCGGAGAGAAGAGAAGGGTTT
GACGAGAGAGAAAGAGGATTTGGGGGTAGTGAAGAAAAGGAAGCGGAGGTGGAGAGAGGA
GAGGGAGTGAGAGGTGAGTGAGGTAGTGGTGCGAAGTGGAAATTCAGTTAATTTAGCGGT
GGATATGGCCATTGTTATTGTTGTTGTAGTTGTTTTAGCTCGACCCAGTTTATAGCACGT
CGTCGTCTTCTTCTTCTTCTT
>TeaL_183946
TGGAACTTCATTAAACTTCTTTAATAAGGCTGTATTTAGACGATGAATTTGGGTAACGAT
TTAGAAAAAGAAAGAAAACAGAAAAAGGAAAAAAAAGAAGTGAAAAGTTGAGTAAAATAA
TATTACATTTCATTCACATTTCAACTATTTTTTCTTTTTGTCTTCTCAAATCTTTAGTTA
AATTCATGATTTAAATGCAGCCTAAATGACTTCTTATATGTTTGTTCTTAAAAAAATGAT
ATAAAAGTCTACTTTTTAAACCTATTTTTTAGACCTAGTGATGTGTCAACCAGATGTGTC
AACCAATCATCATCTTGACACATCACTGGGTCTAAAAAGTAGGTCTAACTTTTGAGACTG
AATAACAATACTCTTGTTCTTTTCACATATTTCTTCCATATGTATAAATGCATCACTATC
TTCTCTATCTCATGCTAAAACTACGAGACTCCCAAGCATGTTCTTTCTGAAGAAATCCAA
CACAGAGTTGAATCGAAGGAAAGGCGTGGTCACCTTCAAACTTCTAGTACTATTAACAAT
TTTGAACCACTGACTTGCCGGGTCGCACTTGTGACGTATTTTTAAGCATTTACAAGTATT
CGTGACGATAGTATTGCTATTGAGGTCCACATCCAAGCACACGCGGGCGCCGTGGCGGGC
AAGCTTGGATGAGAGGTGCATATTAGAGTCTGAGATGGGCTCCCATTTTGAAGTTGAGCC
ACTGCAAATCACACCAAGCTTGACTGGTTTGTTTAGCCCGTCTGCTTGTAAACAGAAATA
AGTTCCTTTTATGGTTATTGTCTTTTGCTGTGTGTTGTAAATCCAAGCCTCAGAGTCTAT
GCATGGACCTAGACTCTGGAGACACTGACCAGTTAATGGGTGGAAAATTACTTTGTGTTG
TTTGGCTCCTGGTTGGCCTGGTTGTTCTATTGGCCCTTGAAAGGGTAATTGGATGCCAGA
GATCCTGTCCAAGAAGCTTGAATTCCTAGCCTCAGACCAATTCCAATTGAACAACCCATA
AACCTCGT
>TeaL_183947
CCCTTAATGGTATTATCGATTGGACCAAACTAAATTGACAAAATCAAAAATTAAGGGTCA
AAATCGAGCCAACTAAAATTATAGGGACTAAAATGACATAAAAACCAAAATATAAGGACT
ATGGATGTGATTTGCCCATGATTTATTGCTTCAACAATATGAAACTTGATTAAACTTCTT
CAATAAATGATTTCTTGTACGTACTGTTCTTTTCACAAATTTCTTCAATGTCTAAATACA
TCAGTATCTTCTCTTTCTCATGCTGAATCCACCAAACTCCCAAGCATGTTGTTTCTCAAG
AAATCGAACACCGAGTTGAATCCAACGAAAGGTGTGGTCACACTTGAACTTCTAGTACTG
TTAACAATTTTGAACCACTGACTTCCCGGGTCGCACATATTATCCCTATTTAAGCATTTA
CAATTATTCGTGACGATAATATTGCTACTGGGGTCCACATCCAAGCAAACGGCGGCGCCA
TCAGCTGGTGAGCAAAAATAGGTTCCTTTTATGGTTAGTGTCTTTTGTTGTGTGTTGTAG
GACCAAGCCTCAGAGTCTGTGCATGGACCTAGCTTCAGTGGCTCCAATAGTGATTTTCTG
TGGATACACTGACCAGTTAGTGGGTGGAAGATTACTTTGTGTTGTTTGGCTCCTTGTTGG
GCTGGCCCTTGAAAGGGTGATTGAATGGCAGAGATCCTTTCCAAGAAGCTTGAATTCCTA
GCCTCACACCAATTCCAATTGAACACCCCATAAAACTCCTCTAACCCAATCACCCCTTCT
CTCAAATAATAACTCCCAGCAAGTGTCCACAAGGCCCAATCCAAGTCAAGTTCAGCAGCC
ACACCCAGGAAACAATTTAGGTACCTATTGTCGTTGTCATTTGTACCCCTTAGGTCCACC
CCAAATTCACTCATAAACAAGGGGTACCCTTGGTTCAACACAAACCCTGCCTTCCTCATC
ATTTGATCTACCACTTGCCCACAAACCTGGTTCGGGTTGCCCGTTTTCCATGCCGACCCA
TCAGAAAACCCATACCAATGCACCTCGAACACTAGCTTTCCGGTGAACGTTAGGTTCATT
GGGCGGTTGAGGAGGAAGGATAAATCTTTGTCGAAACTCAATCCAGAAAGAATGATGAGA
ACATCAGGGTTTATTGCATGAACCACTTCCGCTCCTTTCTGCATGTACCTGTACCAATCA
TTGACATTTTCTTTGGCGCCACGAAGTTCATTCCTCAAGCTCATCCCAACAACATTGGGG
GTGCCCGTAAACAAAGAGGCCATCATGCTTAGGCCTTTAATCCAAAGGTCAGGATTGAAG
TACTGGTCTCCAAAGAATCCACTGCCGTCGAATTTACTGCAACACCAACCAGGCTTGCTG
ATGTGATTGTCCAATATGACCATTACATTGTTATCCCCAAGGCTTGATACTACTGCCTGG
AAAGCACTGATAAGGCTGTGATCAATGAAAGAAGGGTTGTTGACTTGAAAACCAGCAATC
GATTCAATCAAACCAAGGTTCCTAAAAGACTGTCTAACAGTTGTGTTAGCCAATGAATCA
TTGGTTGCCAAGAAAAGAGGCCAAGTGAGCCTANNNNNNNNCAATCTTCTTTGAGATTGA
ATCAATCGGTCGTTTGCTAAGTCCCTCTGCCACCACAGCATCGAGATGAGAAGCCCAATT
CACACATGAGAGTTTCACGCGCCGCCCTGTTTCGTCCACGATCCACCGCGAATCTGTGGA
GAGTGGAAGCGCCGCCGCGGGCTGTGGTGGTGCTATGGTGGTGNNNNNNNNNNNNNNNNN
NNNNNNNNNNNNGACTGTAAGAGAGAAAATGGGTAGGAGAGAGAAGAAATGTGGGAACCT
ACCCATGTTGAGTTCTTTTGATTTGGATATATTGCTCTGTTCCAAGTCTGATTTATATCA
AGGGCTTGTTTAGTTCTTTCTTTATCTTTTTATTTAATTTTATTTTTTTATTTTTTGTTT
ACTTTTGATATAAACAAAGTTAGATGATTGATTCCTGGCTCAGCGAACCATATTTGGAGA
TGTCGATGACATGAT
>TeaL_183948
GAAGACGGCATACGAGATATTGGCGTGACTGGAGTTCAGACGTGTGCTCTTCCGATCTCC
ATGTCATTGCTCTCACCACCGGTGGAAGGGTACTGACATGGGGAAGAGGAACTTCTGGCC
AGCTGGGTCATGGGGAGATGGTCAATTGTTTACATCCTAAGCCTGTCCAGTTATTAGAGA
CCCTCATTGTGACTCATGTTTCTGCTGGATGGAACCACTCTGGCTTTGTTACAGATACTG
GATGCCTTTTTACTTGCGGAGATGGCTCATTTGGTCAACTCGGGCATGGTGATTACAATT
CGCATAGCTCTCCTGTAATGCTTTCATACTTCACTTCGAAGCATGTTGAGCAGATAGCAT
GTGGTATGCGCCATTCATTGGTCTTGTTGAAAGGTCATTTTGGAGACCGAGTATATGGAT
TTGGGTCTGGTAAGCGTGGTCAACTGGGCATTTCCAAGGATAAAACTGGATCAACATCTC
TTCCTCAAACTACCTTTGGATTGGAAGATATCAAGATCGTTGGTATTCTCGCGAATGGAG
ACCATAGTGCAGCATTATCTGCTGATGGGCATCTGTACACCTGGGGAAGAGGATTCAATG
GTAGTTCAGATGCGTACACTCCCCAGTGTTTAAGTTCATCTTTATCATTCATCCAGGCGG
CTCTTGGATGGAATCATGCTTTGCTCTTAACGGGTGAGGGGGAAGTTTGTATGCTTGGAG
GCAAGCACCATGGTGTGCTCGGCGAATCTCAGAAAATGAATCTGGTTAAGCATTTGTCTG
ATGATTCAAAGGAAACTGTTGTGGGTAAAATTCCCAATCTTAATGGGATAAAAGTTACGC
AGATTGCAGCAGGAGCCGAGCACTCGGCTCTAGTAACAGAAAATGGATTAGTAATGACAT
GGGGTTGGGGCGAACATGGTCAGCTTGGCTTGGGGAGTACAGATGATCAAACTATTCCTC
ATGTTGTCAAACTCGGTGGCAAACTTCCATACATAAACAGCAGAACTAAAGTTTATTGTG
GAAGCGGGTTCACATTTGCTGCAAGGACAGTCTGTCTTCCTTCTCAGACATGATTTGTGT
ACTTGGATTGTCAATCTTAATGTGATGGGCCTTTGGTCTGTCCAATAAAAAATATGAGAC
GATGGCAATGTGATGCAATTTAAAGGCAGTGTTAATTCAATGTTTGTGGTGCCACAGCTG
GAGCTGGTGCATTTTCTGCACAACTAGTCTGTAGCAGGGTTAAGCTATGACCCATGTAAT
TCAGTGGCATTTGGAAGGTGACACTGGGACCTTGATTGTTGAGGCCAAGTGATTGAATCC
CTCCCTATCCTCTTATTTTGACTGATGGTGTTACGAAAATACAAAAAATGTGGTTTTTTT
AGTCGACATGTATTGACTAATTGTTAACCCATAGTCTTACGGGATATATTGTGCATCTTA
AATTGTTTGTTGAGCTTATCAATGTCAAGGCTCATCCCACATTGACAATGCTCCTTAGTC
TCGAATCTTCACTCCTCTTGTTGAATGGTCTTCTTTTGTGTAAGTAGAAAGCTGATAACG
ATCAAAAGCATCACTCTTCCAGCTTCTAGATAATTTACTTATTAAAGATATTTTTATTTA
AAAAAAAATTAGTAAAAGTCAGACTAAACAATCTGACACTCGAATATGTATATATATATA
AACAGTTC
>TeaL_183949
AGATGAACATGGCATTAGTGAATCGTCTTCACAGTTGCTGATAATATATTAGTGAATCGT
CTTCACGCTTCATGCTCCATTGTCTACTCACTTATCTGTGCCGAGCTTCTTTATTTTTGA
AAAACCTTGTTCTATGTTTTTCTTTGAAGGTACTGCTCATTTCCTTATTAGAAGAATAAA
GAAGCACGTCCTAGACTATCTGTCCATTGTGTTTCCAACCCATGATTGTTATGTCGGCAA
TGTGTTACGAGTTGTAAATTTCATCTTTCGATCTTGGATACATTTGGTCAGTTCCACGTG
TGGGATTGTCATCTTTGACACCTTAGTTCAGTTCCACTTGTGCATGATTGTTATTGGTAG
TTTCTTGTCCTGTATAAGTTTTTTGACATTGTCAGAACCCTATGATTCATGCTGCTGTAA
TTTGCTGCTTGAAGTGATAGAATGTAGAGATGATCCATTTGTTGAATTTTTATTCTGAAC
AGAGATACATTGTTGAATGGTCATTTTAATTTGTGCAGATTGTTGACAGGCCAACACAG
>TeaL_183950
GTTACAAATATATACGTATCAGCAACTAGTTCAAATCATCATCTACAAACTATAATAAAA
TCAAATCGAGAGAGAAAGAGAATGAGTTTCCTTGCATGGAGATTGGCGGGCACAGAGGGT
GCGTTGAACCCTCTTCGGGCTTACAGTTCTCTGCCTCAAGTCACTTTTGGCCCGAAAAGA
TTGAAGTTACACAATACAGACAACTCTGTTTCTGCGTCGGCTTGGACTGTCAGTGTCCAA
AATAGAGGTGCAAAATAGTGAAGACATCAAAGCTAAAGGGAAAGAACTGGTTCAGCCAAA
AATGGAGATGCTCAGGGAGCAATTGACCCCCTTAAAAATTGGGTAGGAGACAAGCAGAAG
AAATGGCATTGGGAAAGAGAGAGAACTATCAAAGAGAAACCTATAGGAAAGGAGCTTTCC
AGGACTATGGGTCCTAAGACTCCACCAAATTAATTAGGTGTGAATCAGTTTCCATAAATA
ATGCATGTAAGTATGGTTTGAAATGATTTGTTGTTTGTTGTTGTACAAGTTGCTTGCTAG
GATTGCTGTTTTTTTATTTGGAAGTGATTTGTGTAATTGATTTTGAGACTAATAATTGGA
GGGATCATCTTTTGCCCTTGTGGCAGAGTAAGCATATTGAAGGAGATTCGTCTGTGGTAT
GATTGGACTTTTTCATTCCTTTTGGCTCTTCCTTACTTAAATATGCTTACTCTGCCA
>TeaL_183951
TGGACAATGACAAACAGAACAGCCAGAATCATCCATTGCTAGAGAGAAATTCATAAATCA
ATTCTAGGTTGAATCATGGATCTTATCACAATGCCCAAAACTATTTGAATGCTTGCCCTA
ACACAAACTCGTGAATGGCAGTAGCATCGTCTGAATGGACGGACTCCTCCCAAGTAAAAT
CCGCCAAGGTCTGGCACATTACAACAAAAAAACAAAAAGAAAGGAAAGAAAAGGATCACT
AACGAGTCCAAGGGAACACGCATTTGGATGCCATGACCAACATCATCAACAACCCATCCT
CCCAAACAAGGTCATCGCAATTGTGTACAATTAACAGGACAAGCTACTTGAAATGACTTG
AGAATATCAATTCTTGCAACGTCAACACCACAAAACAACCTACTCCTAACAAATAAATTA
AAACAATCATATTACTGGTTCTAAACAAACAAATTTAGGTTTAAGCGTTTGATTCTAAAC
CGGACCACTGAGAGCAGAATGGTATATTGTATTTACTGAGCCACAAGCATACACAAAGAA
GAAGCATGCAATATAAAGATTATTTGTAGAGATTTTCCATTGCATCCTTCAAGCGTTGAA
CATCAGCACCAATCACTTCAGCGGCCTTTTTCCCATCTTTATAGAAGTGGAGTGCTGGCA
CAGAGTGAATATTTAATTCGCTTAATTTGCTTCCAAGCTCCTCCTGATCAATATCAATCT
TATATATGGTGACATGAGGGTACTTCTCACTCAATTGTCCGATGATGGGAGATAATAACC
TGCATGGGCCACACCATACTGCGGTGAAGTAGAATATTGCAGGCAAGGTTTCATCTTGAA
CCTTGCGAAAAGAACTACTGAATTTCTCTTCAGAGTCGATCACCACAATATTTGATGGAC
CTGAGGGTGGTGAAGAAAGGCATCGGTGGATGCTGATATGCTGCGGCAGTTGAAATTTGG
CGGCGGCGGCGGCGGTGGTGGTGGCCGTAAAGAACGGTTTTTTTGAGGAAAACAGTGAAT
TGGAGTATGAAACTGTTGGGTTCGAAGAGGAAATTAGGGTTTCAGTGACGGAAGATGAAA
GAATCCTATTACAACGAATTAGATTTCGCAATGTAGCTGTGTTTCTCGTCATTCTCTCTC
TCTTTCTCTGCACTTTCTCTCTCTAAAAGCTCTCTGAAAATGGGAGGGTTTTGCAGAGGA
GCAAGGATCTCTAAAGTTTTTTTCTTCTAAACTTTCGTAGAGTGATTTTTTTTTTTTTAT
A
>TeaL_183952
ATTCCTCAATTAAACCTAATTGACGCCCAAACATCTCATCTCATTCACACCCAAACATCA
TCGCCGATTCGCCGCTGCTCTCATTCACACCCAAACAACCAAACATCATCGCCGATCCCG
CTGCTCTTCACTCGCCGTTGTTGGTCTCCGCTCACCGCCGCTGCTCTCCTCACCGTCGTG
AAAACCTGTGCAATTCCTGCTCCAGTATCAGAAATGGTTATTCGTCCTCCAGTCAAACAA
GAAAGAATCACCAAGTTTCTCAAACCGTACATCTTGAAGATGCACTTCACAAACAAGTTT
GTGTCAGCCCAAGTCATCCACTCACCAACTGCCACAGTAGCCTCCGCTGCAAGCTCGCAA
GAGAAGGCACTGAGATCAAGCATGGAATCGACTAGGGACGTCGCTGCTGCTGCAAAGATA
GGGAAGATTCTCGGGGAGCGCTTGCTGGTTAATGAAATCCCTGCTGTTTCTGTTTTATTG
AAGAGAGAGCAAAAGTATCATGGTAAGGTGAAAGCTGTGATCGATTCCTTGAAGGAAGCA
GGAATCAAACTTGTCTGACGGACAAATAAAACCTTTGTTGGATATTCTTGTTTAACTGTT
TTTCCTTGAACAAATATTTTATCCAATGGGTTCTTGTTTTTGGCTATGTTTACTGGAGGA
AAATCGATATGGATTTCAACTTGTCGATGCTTTCTGTTGTTCACGAGTTATTGGAGTGTA
ATTTCTTGGGTTGATTCGTCCTTGGTTGTGCAGCTATGCTCTGTCCAGAGTTTACCCAGA
CACAGAAATTGAAAAACATCTTTTGATGATTTTGATGTGCTCCAGATATGCATTGTCTTG
GATCAGACTGATTCTTTCGCCAATGAAGGCTGATAAATGAGTGAGTTTGCTGGTGGTCCG
GTGGTGTAGATTCCGAGTGTCTAAGCTAGTGGGGCTCTCTAAACTAGATTGTCAACAATG
TTTCGAAATTTAGACCACTGTATAAACCGAAAAAGGGAACGGTTAAGGGTCATTACGGCT
AGTTGAACCAGAATCGAACTGAGATGTTATAATTACCAAATATTAAGATACTTTTGATAC
CTCAATTTAAAAAAAAAAATCATCAAAAGATG
>TeaL_183953
AGGACTCATTCATTATGAATGGAATGTTGGGTATGGAAGTGCTATCTCAATTGCTGGGTC
AAGCAGCCAAAACCCTGGTGTTATCACGGTGGCTAACGTTGTTTTCCGATCAAAACCAAT
GATTTCTGGTGATGTTCTTGCCAAGACATTTCAAGTTAATATGACGGTGGTTGATGCAAT
TCAGGGAAAGATGTAGGTGATGAAAGGAGCGGGAGGACGATGAAATTTCATTAAAAGTAC
TTTGTGGTTTTCATGTGTCCACTAGGGTTTGTCTTTTTACATTCATGGTATGGTGAAGAA
ATTCATTGTGTTTTTGTGGGTGATAGAATAAGTTTAGAGGCACACTATTTTTAATCATAT
TTTTAATTGCGTATTCATAACAGGAGTGCAACTTACAAAATTATACAATGTGAGTTTTGC
TTCAATTATGAGTAGACGGCAAAAAATATGATAAAAAATGATGTGTTCTGAGCAAGATTG
TTATTGATAACAAAATTTGTATTTCCATTTATTTGTTGTAAGAGCTTGCAATTAACTTAT
TGGATATTGCATTTGTATATTTTCATGATTCATGTTCCTTTCTCGC
>TeaL_183954
ATCACTAACCAATGAAAGAACAGCCCCAATTAACTGATACACAGTTTTGAGCTCCCAGTC
AAAAAAATTCAGCCACACGGGGTTTCCATTTTACCAGAATGATTCGTGGGTGTATATGGA
ATTTGTTGATTTTGCTTAACATTCTTAGTTTTATTTTGAGTGGCCTACCATACAGTCAAG
GAGATATGATTGATAGCAAAGTTTTGAATGTCGGGGAAGAGCTGTGGAAAGAAACTCTGC
CATTTCAAATGGGTTCTCGCCTTTACCAACTGGAAGGGCTTAAATCACATATGTGGTATG
GATATAATATCCAGCTTCTATACCCACGAGCTTTTCTCTACGGTTGACAAGAGGTAATTC
AAGCTTAGGGCAGAAGCGGGGAAGAAAATTACTCAATACCGAAAAGTTAATCTTCAAAAC
TGATAATCTGGACTTGTCAAGCGACCAGGGTGTAATGTTTGTCCTTGTGACTGTGGAGCC
TGAGGGGGTTGTTGCAATACCAAACGTACAAGAGAGAAAAGAAGTCATTTTTAACATAGT
TTGTGATGAACTATTGTTAGGCATCCCCCGAGCTGCCTGGTGGGTTGCAATTTTGGTATT
GCTTTGCTTGGGATTGGCATTTGTGATCCCATATTTTCTTCCATCATATCTTCTAAGAAT
GGACCAAAGCCCACAGTTAGCAAGTGATATTATTTCCAAGGATTCTTGAACATGCACCTG
TGTTGCTATTTTGCGGCTTTTGGAACCGTTTGAATTGGTGATGAGCAGAGGATGTCGTAG
CTGAGTTTACTGCTAGAGATTCTTCTAATCATTCAAGTTATATACTTCTTCGGAATATCT
CTCTAAAGCGGCTTCTAGAAATGGGTGAAAGGAGCTCCCACATCTAACTTTCATAGTCGT
CGTCATCTTCTTTGTTGGTGAAAACAGAGGATGTGAAATATGCAAGTGCTTACCCATATA
ATTCAGCTAATCGATTGTTTTTTTCTGCTTGAGCTTTTTAACTGATGTTTGTTTTTGATT
TTGTGCTTTGTTAGAGTGAAGCTATACAATTAATTTTTGCATAGAATTCTCATATAGAAA
GTTGTGGCGTTATATGGTCCTTTATATTCATTTTACATCAAAATGAGGAGCTTCTAAATA
TACCTACTTCATTTATCTTTAAACCCAGCACATGAATTATAGATCTTATACTTCATAGAT
AAACACTTTGTACATGCGAGTATGGAGAGAAATTTGGTGGCTGTATAAACCCACAATTGT
AGCTTGTAATTCTAAATATATCGTTGCCAT
>TeaL_183955
TCTACGGTTTTCATTTAGTGGAATGGAAGCAATTCATATGGGGATAACCTTTTGACAATT
AAATGACATTATACTGAAATAACTTCATGCCGTGTACTTTATGCCACTGATGCATATCTG
AAACTCGAAGGAAAATGAAGTTTTTCTTATCCAATAACATTAAATGCACTCATAACCTTA
AAGTCTGCTTATACATTACTTCTCAGACATCTAATTTAATTACCAAAACTTCTTATTCAT
AATAAAGTCACGCAAGGGGAAAATAACTCTATACAAGTAGCAAGGAGAAAATGTTTTGCT
TGTTCAGAGATGCACATACTGGGGGGACTCTGTGAGTTCCGAAACTGAAATGGTCTTTGT
AGTAACTAGTAACCAACTTAACTGTTGCACAATTTTAGCTGTTGAACTTTTGTTCAGTAG
TGCTTGTTGAGGCCCCAACTGATGTCACAAAATTGCAAACTGCACATTTCACAGACCGTG
CTCCATATTGGTACATTAACAGCATCCGACAGTTCCCACAATTGACATGTGCCACCTGAT
TTGCTTCCAAGGCTAAATTGACAGTATGACAACACGAGCATTGTACACTAGTCGCTCCAC
GAATGTACATGAGTAAGGTGTGACAGCCTCCACAAACCAACTGAGCCATTTCCGTGCCAC
GGGGTGGCACGGCTGTGACTGCATTGCAGACAGCACAACATACAGAGGTTGCTCCAACTG
GATAGAGTAAAAGGTTTCGGCATCCGGAACACACTAGCTGGCTTTGTGCACCATTTACAG
GTGGTGTAAACGGTGCCGTAGCAGTTGGATATGGAGCAAGAGGAACTGGCATTGCAACTC
TTACAGAGGTACCCCTCTTCCAAGATCTTAAAACCTCCTCCTTTTATGCGTGAAACAGAA
CCTTTTCATCCATTCTTACCTTTTGGCCTTGGAGCTTGCAGAGAGAGAGAGAGAGAGAGA
GAGGAGAGGAGGAGTTATCAAGAGCA
>TeaL_183956
CAGCTGGCCAGTGGAGTTAGTTTCTCAACCAAGTTGCGAGTGCGAATTTCCCTTTCCCGC
TTCCATTACAAGAAGAAAGACACGACGACAAGTCTTCCCCACCTGAATTGAAAACCTTTC
CATTGTACGTTGCATTTCTTTCCCCGACACAAAGCCAAACATTTTTCTACCACCATTTTC
CTTTCTACCAAATAGAAGAACCCGTTTCCCAAAACTATTCAGTTTGTTAGATTTCAATTC
ACAAAGCCAATTCCTTTCTTTCCCAATTCCCAATTTTCTTGCAAGTGAATCGAGTTTTGA
TGAGCAACGTGGCGAGTCCAATTCACGACGACCAGAAAGAAGAAGAAGAAGATCGACAGC
AAGGCTCGCATGCGAGATGGATGAACTGCCAGGGGCTTTGGGGACGAGTGCCAGCTTGGC
TCTTCGATTGGGTCAAGCCATCTTCTCGATCGCTTCTCTCCTCTTCATGTGTTTGGATGT
TGAGTTCTATAGCTATACTGCTTTCTGCTTCTTGGTAACAATTATGGGTTTAGTGATCCC
ATGGAGCTTGACATTTGCACTGGTGGATGTGTATTCTATCGTTTATAAACGTCCATCTCA
TCAGCCTGGAGTAATGTCAGTCATCATCATAGGAGATTGGGTTCTCTCATTTCCGTCGCT
GGCTGCAGCCTGCTCGACAGCTAGTGTGACGGATGTCATGATCGATAAAACCTTCTTATG
CAGTGTACAGATGTGCAGTAGATATCAACTGTCTGGTGCAATGGCCTTCTTGTCTTGGTT
ACTCTCATTAGCCTCCTCTCTCATCAATCTCTGGCTTGTCCCTTGTCTGTAATTTGTATA
TTTGCCGGGTTATATTGCCATGGGTAGAAAAATACATTAAAATGGGCTATATTAAAATTT
GATACTATTGTACAATGATAGTGGTCAATCTTTACAGGAAATCTTGAGTGATAAAATTAA
ATTTTGATTTTCACAGAGCTTGGTGAGCTCAAACTTAATCTAATGTAATATAACCCTTGG
TACCAAAATTTTAATTTAAATCTTCCAAGTGTGCAGTTCTCGATTATTGTTTTCAA
>TeaL_183957
CAGAATTTGGACGTCTATCTACCAACAAAAAATGAGCAGCACTACAAATTGTTTGCCTTA
CGAACACACTAAGTGTTTACACTCTTTCTTTCGGAAATAAAATGCAGCAAGATGAAGAAT
ATAATTTGCAGAGGATGGAGTACGAAAAAATTTGTCTTAAAATCCAAATGGGAGGCTAGT
CTAGGGCTTTGTTTGGATGAGCAATAAAGATTAGAAGTCCAACCCAACCACACACCCGCG
CCCAAACCCAGCCCGCCCGACGGCGCGCGCGTGTGGTGATTTTTGGGTCCAATGGGTCTA
GCCCATTTTGCCCATAACCTCTCCCTCTAAAACACTTGGGTACCCCTTGGGGCACACCCC
AAATATCTCACCCTAAGCCTTATAAACCCTTTCAAAACTTCCCACCAAATCAATGTGGGA
CAAGCCAATTTACAACCTTAAGAAATTTCCACCAAAACTCCATTTTCATGGAGCACACTT
TGGCTTCAATTTTCCATTCACTCGGTAATGGTTTTGAGCAACCAAATATACCACGTGAAT
CACAACGCGGCATAGAACGCGTTACCACTTTGACCCGAGTAAATCGACACTCGGGGCCCA
CCTAAAAAATAGACCAAACTTGAGAAAAAATTCTG
>TeaL_183958
AGATTAAATTAAATAGCTTTTTCATGATGGATTTAAAATAACAAATACAAAAGCAGTTAT
TTGAAATCATTTTTAGCATTCTGCTTCTGACTTCAATCCCTTCTGTTTCAACTTACCTTC
TTTAATAGTATTTTTATCCACCTATAATACCTAACTCTCCAATATTTTATGCAATTCAAC
CTCATATCTCTTGAATTGAAATCCGCATCCATCAAAACAGACCCTTATATTCATAAATTG
GATAGTCTTAAAATTGCACTGTTTAATTCTTAATTGAAATCAATTATAAACTTAACTGAA
TTAACAGTTTAAAGTTGATAAATTCAGGGATTTTCCTTCATGACCCAGTC
>TeaL_183959
CTCGTATCAAACAAGAAGAGTTGAAGATAAAAGTAAAATTTTCCTCCCTCCATCCCCCCT
CCAAAAACTTCGTGTGAGAGAGATATAATGATTTTACAAATTTAATAAACAATAAAGAAC
AGAGACAACTATATCACTTTAAATGCTCTAATAATCAAAAGGATAAAAATTAAAAAATCA
AAAATCTTTAGTGCTTTTTGGTTAGCTTGGCATAACTTTCCTTAAAACTGTCAACAGTCC
AAATCAATCTTTAGTGCCACATTACTAAAAGCCTAAAACTACTAATCCAAGCTCACAAAT
TCTCACTAGAAATAAATCCGCCAGATTATGATGAAGCTGTTAGCACACCTTCCTTCTTGT
ACCATCAACTACTCACTCAACCATTGATGTTCTTTAGACGTGATCCCCTTTCCACATATT
TAGAAAAATCCCATGTTCCTCAAATTCAGAAATGGCATCCTCCTTTAATTAGAACAGAGA
ACTGAATCAATCAACCTTTTACTGTGAAGTGCAATGTGCATAAATAATCAACCTTTGCAC
TTTAGATTATTCATATTCAAACAACAATTATTTGAGTTCCTTAGCTATATTTCAATTTGC
ACTCCCTTGCTTAAAAAGATGGCACACCTCTAGTTCTCCAACACTGCAAGACATCCTATA
AACAGCAGATCAGAGGGTAAGAATTTGGTTTATGTGATTTCCATTATCCATCCACAACAC
CAACTTGCAGATCCATGAACTTTTTTTGCTCGTTGTATGTCAACAAACTAAATCCACAGA
AACTTTCCTTGTTCTGGAGAAGACATTTTCTAGTTCATAGGAAAGAGTCAAAGAGTCGAA
AAAGCATTAAAAACCAAAAGAACAGGAAGTCATACAAGGTGAACGTATTGGTTTGCACTT
TGCCCAAATCAGCATTACTTATAGGATGATCTAATGTCATAAATTCCATGATCATCTCAA
TAACAGCATGATCTATGTTTCAATGCATTCGTAATAAAGGAGATAGAAGATTTGACAAAC
CAAATACAAATAGCCACTTCTGGACTTTAATCAGTTGATCTGAAAATTTCACAACAATAA
TAATAATTTGTAATGGCTTTGGAATTCTTTGTGAAAACAAAACAAGCACTATCGTTGATC
AAGAGTAGTGTATTGTTTAAGGGCTTTTCTTTTATGAAATTCTGGAGTGGTGCATCATAT
CTAGATTCCAGATAGAGAAAAACGTTGGGTGCCATTAAAATAATTTACAGCCACATCACT
ACTTAAAAGGGAAAAACCATAGATATTTGGTATTTTTTTTAGATGTGAACTGTAGATATT
TGTTAAACAACTCTTTTCACAACTATTAATTTTGGTCCAAGAAAACGAGCAACCAATTAA
GGTTAAAGGCACGTAGCAATCAAGCATAATCAACCACATGTGGCTCAATCACTAGATGTA
TAAGAAGCACCATTGTCCACATGAGAGGCACCATTGTCCACCTTCATCAGCAGCAATCAA
GCTTCAGAACTAAGATTGCATGGCAATGACTTGCCTTTGCTCTTCAAAAAATACATGGAA
TTCTCCTCTTGCATGTGTAGAACTCGAAGAATCTTAAGCCACATGTTTCTTACATTTATC
TCTCTTCTTGCAATGTGTAGAACTCAAAGAACCTTAAACCACATACTTCTTACAATTATC
TAAACTCTCTCCGCAGATGTCTTTTGCCAAGAGATGTACATATAACTCTTTCTGAAAATT
TGGGTACACTTGATTTGCACAGCTTTCACTCATTTTAGTTTCAATTCATCACTTCTTTTC
ATTTTTCTTTTTTTCCTTTTTTTTCTTTCTT
>TeaL_183960
GGCAGCTTAAATAGAAGACTTAAAAATTTGAAAGAAGATTACACTTGGAACAAAGTATAA
ATGATCATTTGCCCTATAAAATCTGTTTTACAAGGAATCACTCTTTGGTTCTGGCTATTT
TAATGTAGAAGAGTGACAAACAGAGCACAAGTCTTCTCAAATGCTAATATAAGGGGGGCA
AAATTACTGAGGATCGGATAAAAGTTTCCCCAGTGACGATAAAATAAGAATTTTCTTTAC
AGTACAATCGGCTTACAAGATCAGTATCAATACAAATCCAATTCATACTTCTAGTAAAAT
AGAACAAAAAATCCAACAAAAGCTTCAGCGGCCAGAGAAGCAAAAGGAATTGCGAATTGT
GTTCTCTCTTCTCCGTTCTTCCTTTTTGTTTTGCTCGATCACAAGAACTATTTGAATGTG
TTTTCATGAAGCATTTGATATGGTTAGGCTGCTTCTGAAGCATTACAGTTTTGGGATGGT
TTAAATTTACAGCTTCTCCCTCCTTGGGTTTCTTCTTCTGTTTCCGTTTCTTCTGCTTTT
CCTTGAGCCTGATGAAATCTTTGATGCTTTTCTCCCATTCTTTCTTGTATTTCTGATAAA
GAAGCATCGCAGCACGGGCATCTTCTACAGGGCAATGCTCTCCATTTTGTATCTTCACAC
CAAGAAACTCAGCTGCAAGATGACGAAGTGCCTTACTCCGGCCTTCCTTTAGAAAGGGTT
GATATTCTGAGGTATCCCGCAGATCCTTCTTTGAATGACTTAATAGCAATGCCCTAAGAT
CGTTGCGCAAGGCATGGCCAACAAGAATCCTTCCCTTGATCAACTCGGCCACTTTCTTCT
GAACAAGGCGGAACTCTTTAGCTTTCCTTAAATCTCGAGGTCGGATGCCACTAATTGCTG
TTCGGAAGTCAACAACACGGTCTACTGGGCGAACATACTCATCATATATGACATTTCCAC
ACTTATTAACCAGTGTAACTCGTCCAAGAGCGCTTTTATTTCCTAGTGGGCTTACACCAA
CCATTTCACAATCCATGGCTATTGCATCTGTCACACTGCAATCCGAGGACGTTGGAACGA
GAGGGTTAGGCATAGAATCATCAGACTCCGCATTAGACCTCTCCTTGCGCTTTCCTAATA
CACTTTTTGGGGTTTCTGATTCTGATTTTTCTGTCGCCTTTGAATATGGTTTAGTGCCAT
GGCTTTTCAATTTTTTGCAGAGCTGAGCCCAGTTAGGGTTTAGTTGTGGCTGCTTTTTAG
GGTTCCGAAGCTCACTTCCCATCTTCTTCTTCTTCTTCTTCTTCTTCGCCTCTTCCTCTG
AAAATGTGAATTCGCTTAAATTTCACTTTAATTTTTTA
>TeaL_183961
TGCTGAATCTGAACCAACCTGTGAATTCAAGTGGAACAGCGAATGAAGAAGTTTACAAGA
TCTTGATCTACGACAAGTTCTGCCAAGACATTCTCTCCCCTCTCATCCACGTCAAGGACC
TCCGCAAGCACGGCGTAACCCTATACTTCCTCATCGACAAGGACCGCAAGCCTGTCCACG
ATGTCCCCGCCGTCTACTTCGTTCAACCCACTCACCTNNNNNNNNNNNNNNNNNNNNNNN
NNNNNGCTCAATTTCTCATCCTCGATTCCTCGCGCTCTCCTTGAAGATCTCGCATCGGGG
ACTCTCAATTCCGACTCCATCAATCGAATTTCCAAGGTACACGATCAGTACTTGGAGTTT
GTAACCCTAGAGGATAATTTGTTTTCTCTTGCGGATAAGTCTTGTTATGTTCAATTGAAT
GATCCTTCTGCCGGAGACCGCGAAATTGAGGAAATTATTGAGAAAATTGTGAATGGTTTG
TTCTGTGTTTTGGCTACACTTGCTGTTGTCCCTATAATCAGGTGCCCGCGCGGTGGGCCT
GCTGAAATGGTTGCGTCTTTGCTGGATCAGCGTTTGCGCGACCATTTGTTGGCAAAGAAC
AATTTGTTCTCTGAAGGTGGGAATTTTGCTACTTCATTTCAGAGGCCCATTTTGTGTATA
TTTGATCGGAATTTCGAGCTGTCTGTTGCTATACAGCATGATTTTAGGTATAGGGCACTT
GTTCATGATGTTTTGGGTTTGAGGCTGAATAGATTGAGCGNNNNNNNNNNNNNNNNGTGG
CTGTGGAGATTAAGACCCAATTGAATAAGTATAAGAAGGATGTTGATGAGGTGAACAGGA
GGACTGGTGGAAACGAGGGGGCTGAATTTGATGGGACAGACTTGATTGGCAACACAAAGC
ATTTGATGAATGCTGTGAATTCCCTGCCAGATCGGAAGAGCGTCGTGTAGGGAAAGAGTG
TAGATCTCGGTGGTCGCCGTATCATTAA
>TeaL_183962
TCATTATGGTAACCACATTAATGACAACTCCTTAGGTCAATTGCTAGGAGACCTACGAGT
CTCTGCCAAAACTGTAAATTTTATTTGATACTTCTCGAGAAGTATAATGTTATGTAAGAT
TAATCTCAGAATGAGCTAGAAACGGTATGCTGCCATGGCCAACCAGCTTCATCAACTAGG
TGCCATTGAAGAGATTCTTGATTGTTCTTGCTTACAAGCGTGTATAATATTCCTGGATGC
GAGTATAACTAAATTGCTTATCTGCCAGCTATGTCCTTTGTCATTTTGTATTTCTACCAA
TTGTCTGTTTTGTGAGATATTTGCAATTGAAACAGTGAACCCTATATGCTTTTCTTATTT
GTTCACAGATCGGAAGAGCACACGTCTGAACTCCAGTCACACTTGAATCTCGTATGCCGT
CTTCTGCTTGAAAAA
>TeaL_183963
TCCACAACACAGAGTGTCGTTAAGACCCACCACATTAACATTATGGGTTCCTACAAACAC
CCCAACGAACATCGACATATTTGACAATCAAAAACCAATACATTGCTCTATTTGATTTCA
GCACAACATAACAGCATCCAAATCTGGGAATGTCAATGTTTGAACGGATGATGCTATGCT
TACCACAACGAACACTGACCCACATATATTCGAAGCAAAGTCAAAGAAACGCATACCTAT
TGCCATGGCTGCCTGACACCCACACCAACGTTGGTCAACAAATGATGTTAACTCGCCGAT
GTTACGGCCAACGGACGATCACAACTCAAGAACCCTCAGTACCCACGCCTAATCGCCTTC
GCGAATGTGATAAAGGGGTTTTTTTGTTCTTCTAGGGTTTTAGTGGGTACTATGCAACGT
TATTTTGAGAATGAATATTCTACGATCAACATTAACAATCTCTACGCCTCAGTCACACAT
AATGTGAACCCAGTCACTAACATTCCGAAGAAAACCAAAAGTTTCTATTCTAGTTCATCC
CTTTTGT
>TeaL_183964
CTCCATTAATGAAAACTATATTTGGTGGGAAAAACAAATCTTGATTGATAGAGATCAAAT
GTCAAGTTCTTTGCAATTTTAGCTAGAGCATTGTGCCAAAGACTTATTGCAAGAAGGAAC
GAGGGATAAGAAGGTGAGAGAAGAAGTGAGGTAAGAGAGCTGACAAACATGGGGGAGGTG
AGAGAAGGGATGACAATATCGGGAGAAGGTTGAACAGAGGTTGCTGGTGTCGAAAAGGGT
AAAGGAGGGCTGTTGTCGAGGTAAGGTTTTGGGTAGAGAGAAAGCCTTTAGATAATATAA
AAAAAAAGAAAAAGAAAAAGAAAATCCACATTTTAGTAATTATAAAAGCTTTCCATTTGT
ATTGTTATTTTATGATTTCCCTGTATATTGTAATTAATGTGTGATGTAATTGTGTCAATA
AAATAAAAAAATCTCTTCCAAAATCCACATCCGAAACATAACCCTTGAAAAAAAAACGGA
AAACCCGCGGCGCAGTAAGAAAACGCATCAGATCAGATCAGATCCCCAATCAGACATCAA
AGCTTGATTCTCAGTCTTTCCAGAGAGAGAGAGAGAGAGTGTGAAATTGCTGGTGATAAA
TCCGATTCTTTCTCGGAAGTCTCTCACTCTCGATCATCACAGTCGTCTCTCTCCATTCCG
TCCTTCAAAATTCTACAAATATGCAGAAAACTGCCCAAGCATGGTTCGCCGGAGGCCCCA
GTAGCAGCAACGATCTGCAGAAATCGTCGTCGTCTTTGCTCGCCGATTGGAACGCTTACG
CAGCCGCCAAAGAGTCCGAAGACGCTGATTCCAGCTTAGGCTTCGATCTCGAGGCCGCCG
TCAGGACCGCCAACGATAAGGTCTCCGGCACTTTCAGCCAGGTTTCGAAAGGAGTGAGGG
ATATACCAGGGAACTTTCAGTCTGCCACAAGCAGTGTCCCTTCTGGAAAATCTCTGATGT
ACTTTGGTTTACTCCTTGCGACGGGGGTGTTTTTTGTCTTCATCGCATTCACCATGTTCC
TTCCTGTCATGGTGCTAATGCCTCAGAAATTTGCTCTCTGCTTTACTATTGGATGTGCCT
TGATTATTGGCTCATTCTTTGCCCTCAAAGGTCCTAAGAATCAGTTTGAACACATGTCAT
CGAAAGAGAGGCTTCCTTTTACATTGGGATTCATTGGCACCATGGTGGGTACGATTTATG
TTTCCATGGTGCTTCACAGTTATATTCTTTCTGTGCTCTTTTCCGTGTTACAGGTCCTTG
CCCTGTCATACTATGCTATTTCCTACTTCCCTGGAGGATCTACTGGATTGAAGTTTCTTT
CTTCAACACTCACATCATCGATACTAAAATGTTTTGGAAGGTGACAAAAATGTATGCTTG
TCAATAGATTTTCCATTTTCTTCAGGTCAATCACTTGATTGATATAAATTTATTGTTAGG
ATTGACTTGTTTTAACATTCAGTGGTTAATGGCATTGAGAATTACTTTTCATTGGGAATT
TTACATTTATTTTTTGATATATATGTTTTAGATATGTGCTTATCCCTTGTGGGTCAATGA
ACCATCACTATTACTCTGTGAGAAACAATTCTATTCCTATGGGAATAATTACAACAATGC
ATTGAGAATCAATATCTGGTGCCAATGTCTTTCTTGGTTCTCACAACATACTGTACACTT
TGTAGTCTTGTGTTGGTGCAACCATTTGATCCATACACACCCCAAGGATACATACCGATA
CTGGTTTGTACAGGTCTGGAGCCATTGCCAAATGAGGATACTGATTCATTCGAGCTTCCA
GGCATACAGAAAAAGGCAGAATTCTGATGCTTTCGAATGGCTGAGAGTTGAGTAATACCT
GCTGTTGCTACTACTGCAATCACTGTCACCACCTCGGCTGCTCTCCTCTTTGTCACTATC
CGATTCTGGTGCACCTGGCTTGAATATGAACAAGCCATGGCCAGAGCCAGGGATGCAAAA
CAGCCAGGCATGCACATCCCACAAAACCTGGACTGGCAGCTTGTTAACCATGACGGTCTC
ATTACCCCTGAATTTCCACTGCAAGTTCCGGATATGTATCACCACAATCCCATCTATGCT
TATCCACATCTCTGGATCTCTAGGCCCGGCTGTCGAACTCTCGACGACGATTTCATGCTC
TTCACTCACCGTCTGATCGAACCTTGCTCTCGTTGAGAAACATTTCTTGTTAAACACATG
CTCTTTCTTGTAAAACAACACAGCCTCAACAAGGGCTGGTTTTGATTTGGTTCTCTTGTA
AACCTTCTTGCTATAATCCCCTAGCAACAACACAACCTCTTCCTCTGAAACAAGAGCAAC
ATAGAAATCCGAACAGGGTTCCGGACCACCAGAGAATTTAGCAGAGCGGAGATCCCAATA
AACCTCAACCTGGTTCCCATCGACGTCAAAGATCTTGTACCCTTTCTTGCTCCAGAAGTG
CCAAGGCTTGAGGTCAATCTTGCAAGAATTATGATAATTGCTTTCTACACTATCGACAGA
AATGGTGACCGAATGGTTCATGATGTTCTTGCACCATAAAACTGTAACATTGCGCCAATA
ACCCCCGATATGGGTCTGGTACACGCAAGTGACGGTGCTCTGAGCGGTTTTTTGTGTTAC
GAGATCGTCTGTCAACTCCGCTAGAGGTGGTGGTTGCGTGTATGACATCAATTGGGTTCT
TGAGGAAGTAATTCGATACATCGATTCAATTTTATCTTTCTTCAATACATTTATGGGATC
GGCGATCCTTGGAAACAAAGTATTCAGGATGTCCATTGAGAGCTGAACAAGCTATATGGA
GTCACACCAAAGCATTGTTGATTGAGAGATTGTTTGATTTGTATTTTAA
>TeaL_183965
ACAAAAAAAAGAAGAAGAAGAAAAAAAAAGAAGAAAAGTATATTGAAATTACTGACATCA
CATTTTATTAGCATCTGTTATTGCGAAATTTTGTTCGCAACTACCATGTGTCGATATTTT
GTGAGATGTCAGATAATTCTGGTGCGAGCGGTAATTTTTTCCTAACAGCTGACTCGGAGT
CATACGAAATCCCAAAGCAGACATTCCCTGAAGGTGAGATGACAAGGTAAGATTGAGGTG
GCAATTGGAATTGCACAAAATTCCTGGCATTTGTGAAGTTCAGTGCCATGCTCTTGAAGT
ATTTCTTCACTTCATTAATAGATTCGATCCGCTTACCCCATCCCCAACATTTTTCAAGAA
AAGTATCCACAACCAGCACCAGGGGTGTTCTGTCTAGATTCCTTTGTACATTTTTAAGAG
CAGCTTTGTAAGCTTGGCTAGTTAAGACGACATAGGTAGCCCCACTGTC
>TeaL_183966
GTGGGACTCTTTTGGTGATGAATGTCCTGAGTTGAAGAGGTTTGCAATTAGGGTATTAAG
TCTAACATGCAGTTCATCGGGGTGTGAGCGCAATTGGAGTGCTTTTGAGATGGTACACTC
AAAGCGGAGGAATCGTTTACACCAAAAGAGAATGAATGACTTGGTCTTTGTCATGTACAA
TTTGAAACTGAGACAAAGGCACAAGAATAGACAAGCAATCATGAATCCATTATGTTTGGA
TGATGTTCCATCAGACGATGAGTGGATAACAGAGAGAGAGAAGCCGACTCTTCCAAGAGA
AGGAAGTTGGTTGCAGAGTGGTCGTGATCATATTGGAGAAAATGTCGATGAAATTCATGA
AGTAAGTGATGATGATGATATGGATGACAACATGAATGCTCCAAGGGATTTTGATCATGA
CTTTGATGATGCTACTATTGGTGATGATGACATTGAGGAGTTGGGTGACACTGTGGGTGA
TGATGAAGATGAGGGTGATGATGATGATGATGATGATGATGATGTCGCAATGATTAATGC
TGACTGTGGCAATAATGATGATAATTTCGGCGACAATGATGACTTATTTTAGTCTTTTAT
TTGTTCTTCCTTTATTTAGTTTGGCTTGTTTTCATTAAGAAACAATGACAATGGTGTGCA
AGTGTTGGTATTTTTTTTAATTATGTTTTCGACTTCTTTTTTTGAGAAAAAATATTTGAA
TGCTACCTTTAATATATATATATATATATATATATTTTGAGTCATTCTATATATATTTTG
ATAGTATTACTTAGTCATATAAAAATTATTGCATTTTTTTATCATTTTAGTAGGATCTTA
CGATCCTCGATCCGATCCTATGATCCGATCCAGTAGACTCCAAAAACGATTTTGTGTAGG
ATCCCGATCTTAACAACCTTGGTCTTTGGTCTTTTGTTTTAAGGTTTGTAGCATGGGGCT
TCTTTCGTATTGTGTTTCTACATCATATTACTACTTTTGCAATGGATACTCTTGTGTGCT
TACC
>TeaL_183967
GTTCTTCCTCAGCAGCCTTAATCTATCTGGCAAATCAGTAAGAATAACTTCAGCACCCAA
AAGGGCAGCAATGCAGCCAACTAATCCACAGCCAGATCCCAATTCAACAACCTTCTTGCC
TTGAAGAAGCATCATCCCTGATTCCACAGCATGCTCTAAGAACTTCCCCAATACAACTCC
ACTGTCCCAAAGCACTGATCCTGTTACTCCAGGAGTTCCCAAGGAAGAAGGGGATTGGAG
AATGGAAAGAGTGCGGCCGCAAGCGTCGAGGCGGAGTTGTTGGGAGGAGTGAGAAACGAA
TGCATTTGGTTTGGAGAGCGTTGGCTGTTGAATCCCCCACAGCAGCATCATCTCCGCCGC
CGCCGCCGACGAGTATACCATTCTCACCCTCCCTCCGTACGATCCAATACTCCCCACCAT
CTCCTCCTCCTCCTCCTCCTCATCCTTTTTCCCAATTTCTTCTTCTTTTTCTTCTTCGCC
GCCCATCATTATGCCTCGTGCTCTTCCTTCTCCTCCTCCTGTTGCTCTCTCCTATGTTGT
TATTATTCTTATT
>TeaL_183968
GAGGCATTTTGGTTCTATAGGTTTCTATCAATCGTGTATGATCATGTGATAAACCCTGGG
CATTGGACAGAGGATATGAGGGACGATGCGCTCGAGCCCGCCGACCTAAGTGATCGGAAT
TTGATAGTGGTTGATGTGGGTGGAGGAACAGGGTTCACTACTTTGGGCATAATTAGGCGT
GTGGATGCGAAGAATGTCACTATTCTTGATCAGTCGCCGCATCAGCTTGCGAAAGCAAAG
CAGAAAGAGGCATTGAAGGAATGCAAAATTGTCGAAGGAGACGCGGAGGATCTCCCATTC
GGTACTGATTATGCCGATAGATATGTATCTGCTGGGAGTATAGAATATTGGCCAGACCCA
CAACGTGGCATCAAGGAAGCATACAGGGTGTTGAAACTTGGAGGGAAGGCATGCCTAATT
GGTCCTGTGTACCCAACCTTCTGGTTGTCTCGGTTTTTTGCTGATATGTGGATGCTTTTC
CCAAAAGAGGAAGAGTACATTGAGTGGTTTCAAAAGGCTGGATTTAAGGATGTTACATTG
AGTGGTTTGAGAAGGCTGGATTTAAGGATGTTCAACTGAAGAGGATTGGCCCAAAATGGT
ACCGTGGTGTTCGCCGCCATGGACTGATCATGGGATGTTCTGTTACAGGTGTCAAATCTG
CTTCTGGGGATTCTCCTTTGCAGCTTGGTCCAAAGGCAGAGATCGGAAGAGCGTCGTGTA
GGGAAAGAGTGTAGATCTCGGTGGTCGCCGTATCATTAAAAAAAAAAAAAAA
>TeaL_183969
TTAAACAGATGCAACAAACACCCTAAAAAATCGAGAATTAGCCCTTAAACTGAAATATCA
TGAGCTCAATAATTAGAAGTTCAAGACTTGAAATTTTAAGGTGGCCATGCTTCGAAGCTA
CAATTGCAGACCTCAAAATCCAAAATTGCCTTCTGGATCACATCCAGTATTTGCACATAT
GACTGTGTTGCATCTTTGCAAAGGCAGAAGAATACACCCGTGAGAAACTTAATGGACAAA
GAGGCAATCAGAATGTCTCTGCTGGTTATAACTCGCTATTTTCAACCACACCAACATGCA
AGCATGATGGACTCCATTTTAGGCATGAAAGCCATGCTCACAATTCATTTGAGTTGGCCC
TGGAATTCATTTTTTTTAGGATTTTCAGCCATCATAAACTTTATAGGTATCTTGAAACAA
GATATTATGCCTTGTCAACAGATCATGTGTTGACCATGGGTATTAGGGAGGATAAGGCCC
ATCTTCCCCCATTAACTTCAAGCATTTCATATTACGACCATTCAAATTTCCACGAAAAGA
TATGTTGCAGCACATCAAGCATATAATTACACTATTATGAATTTAGCAGAAAAATTGAAT
GTTAAGTACTACCTGCACAGGACAAAACAGAACACAAATCTTTAGAAGGAAACAAGTGCA
TACCTCTAAAATTTAGTTTCTGAATGAAAATCCTTAAATATACATATATAAGCACAATAT
CTATTTTGTTGTGACCAAAACTAGCATGCCCTTAAAACATATTAAGATAGGCACTTTTGT
CAGCATTCCACATCCAAACAATGGAATCCTCCGAACCAGCCAAGACCAAATGTCCTTTTG
GATGCCACCTGACCCACTCGATGCCCCC
>TeaL_183970
GTGCAATCTCGATCCATGGATCCTTCCAAGGATTTGGCTGCTTATGGCTATGGCAGCGTA
GCTTGGAAAGAGAGGATGGAAAGTTGGAAGCACAAACAAGAGAAGCAACACCTGATGAAA
CATGAAAATCATGGCAATAACGATTGGGACGATGATGGGGATGGGATGCATCTACCACTG
ATGGATGAGGCAAATTCCATCAAGCCAAATTAACCCTTACCGAATGATTATCATAATCCG
GCTTGTTGTTCTTGGGTTTTTCTTCCACTATCGAGTCATGCATCCTGTGAAGGATGCTTA
TGCATTGTGGCTTGTATCAGTGATCTGTGAGATTTGGTTTGCTCTTTCATGGATTTTAGA
TCAATTCCCAAAGTGGCTTCCCATAGATAGGGAAACTTATCTTGACAGGTTGTCATTGAG
GTATGACAAAGAAGGCCAACCCTCTCAACTATCTCCAATTGATATATTTGTGAGTACAGT
TGATCCGTTAAAAGAACCCCCTTTGGTCACTGCAAACACTGTTCTATCCATTCTTGCTGT
GGATTACCCTATTAACAAGGTCTCGTGTTATGTTTCTGATGACGGTGCTGCTATGCTGAC
TTTTGAGGCATTGTCAGAAACATCAGAATTCGCTAGGAAGTGGGTGCCGTTCTGTAAGAA
ATTTAACATTGAGCCACGAGCACCTGAGTGGTATTTTGCCCAGAAGATGGATTATTTGAA
AGATAAGGTATTGACTTCATTTGTGAAGGAGCGACGAGCAATGAAGCGAGAATATGAGGA
GTTCAAAGTTCGGATAAATGCTTTGGTTTCAAAAGCACAAAAAGTCCCCGAGGAAGGGTG
GACAATGCAGGATGGGACTCCATGGCCTGGGAATAATGTCCGAGATCATCCTGGCATGAT
TCAGGTTTTTCTTGGTCAAAGTGGGGGATATGACACTGATGGAAATGAACTACCGCGCTT
GGTATATGTTTCCAGAGAAAAGAGACCTGGATTCAATCACCACAAGAAGGCTGGTGCGAT
GAATGCTTTGGTCAGGGTCTCTGCTGTGCTGACTAATGCGCCTTATCTATTGAACTTGGA
TTGTGATCACTACATCAATAACAGCAAGGCTCTTAGGGAGGCAATGTGTTTCATGATGGA
TCCCCTGTTGGGAAAAAGAGTGTGCTATGTCCAGTTTCCACAAAGGTTTGATGGTATTGA
CAGGAGTGATCGATATGCCAACCGGAACACTGTATTCTTTGATATTAACATGAAAGGTTT
GGATGGCATTCAAGGACCGATTTATGTTGGGACAGGATGTGTTTTTAGGCGGCATGCGCT
TTATGGTTATGATGCTCCAAAGACGAAGAAGTCACCAACAAGGACATGCAACTGCTTGCC
AAAGTGGTGCTGCTGTGGGTGCTGTTGTTCTGGAAGGAAGAAGAAGAAGATGAAGGCTAA
CAAGCCCAAGTCTGAGATGAAGCAGAAGAATTCAAGTGAGGCTTATGCAGGATTACTTGA
AGAAAGAACTGCTGATAAAGGGACCGAAGGTGAAAATTTAGCTCTGACGTCTGAGAATAA
GTTGGAAAAGAAATTTGGGCAATCTCCAGTGTTTGTTGCATCTATATTGCCAGAGAATAG
TGGGAAACTGAAAGTTGCTAGCCCCGCGACTCTGCTTAAGGAAGCCATCCATGTAATTAG
CTGCAGCTATGAAGATAAAACAGAATGGGGAAAAGAGGTTGGCTGGATTTATGGTTCAGT
TACAGAGGACATTTTGACAGGTTTTAAAATGCATTGCCATGGATGGCGATCTATATATTG
CATCCCTGCAAGACCTGCATTTAAGGGATCTGCACCTATCAATCTTTCTGATCGGCTTCA
CCAGGTCCTTCGGTGGGCGCTTGGTTCCATTGAAATCTTTCTGAGCAGACACTGTCCTCT
CTGGTATGGCTATGGAGGTGGTCTGAAATGGTTAGAGCGTCTGTCGTACATAAATGCTAC
TGTGTATCCATGGACGTCTATTCCTCTTCTTGCTTATTGTACTTTACCTGCTGTCTGCTT
GCTCACAGGGAAATTTATCACTCCAGAGCTTAGTAATGTGGCGAGCTTGTGGTTTTTGTC
GCTTTTTATTTGTATTTTTGCGACAAGTATCCTGGAAATGAGATGGAGTGGGGTTGGTAT
TGATGAATGGTGGAGAAATGAGCAGTTTTGGGTGATTGGTGGTGTGTCGGCGCATCTATT
TGCTGTGTTCCAGGGACTTCTGAAAGTATTAGCCGGAGTTGATACAAACTTTCCAATGCA
ATAAATAATGGGTATGAGTCATGGGGTCCTCTGTTTGGAAAGCTCTTCTTTGCCTTTTGG
GTGATAGTCCACCTGTATCCTTTCTTGAAAGGTCTGCTGGGTCGGCAGAATAGGACTCCC
ACCATCATTATTGTCTGGTCAATCCTGCTTGCTTCCATATTTTCCCTCTTGTGGGTTCGG
GTTGATCCATTTTTGGCCAAAACAGGTGGCCCAGTTTTAGAGGAATGTGGATTGGACTGT
AACTAGTAGTGAAGTGAAAATTTGCTTCTTTGGCACAATTGGGGGCATTGCATGATAAAA
TTTGCAACAAGGAATGTTTGGTAAAACCTGGGAGAGCGATCAACAGATTAGACAACCTCT
CTATCAGTGGGATGTTTTAGCTGAAAAATCTCATTGCTCCTTGGGTAATTGGTTGGAAGA
ACTACAAATTGCTCAAAATGTTGCCATTGCTGTATGTGTGTTTTTAGTGTTTTAAGGGGG
AACTATTTGTTACTATTTTTGCTGCTCTCTTTCACTTGGCAATAAAAATGGGTGTGTCCT
GCTCTGTGTAACCATAACGACAAGACTTCTAGTGGTAGCTATATGGTTGGCAGCTTTTCT
TTTTTTCTTTTTCTTCTTTTGTGTGCGCGCTGTTGCTGCTAAATTCCCCTCCCAATCCTG
GTTATGGCATTTCAATTTTTGTTTGGTTTGGAGGATTCTCATTCTCTTCACCAGGACCAG
GACATGACAGTTGATAATATTTAATCTCAAAAGTGTTCTTTTTATTTTTTATTTCGTGTG
TGAAAACTGTGGTGGTTGTGGGGGTGTTCTTTCTCATCTTCTGTTCAATGTAGTAAGCAT
TACAGTGTCTTTGGGCAAAAAAAATGGTTTAAAACGATTTTCTTTCATATTTTTCAAATG
GATTAC
>TeaL_183971
GACCCTATAAAAATAAAATAAAATAAAACTACTTTACACACAGAAAAGAAGATCTTTGTA
TTATAGATAAGAGCTGGAGCTTCACCCATGCTTTGAGGTCAGGCTCTCAAAATAATTCAG
ATTACATAATTGAGTTTCCACTTTCCAAATGAAACCCCAACTACTGCTATGCACAAGACT
GACTCGGAAGGAATGAACTGACATTTAAATACAATGCAGGATGGACTCAACAACAGACAC
CAGAGAATATCTACATGCCCAAAATGCTGGGACAGGACTATGAGAAAAGAATCATATTTT
GATTCTAATAACAAGATGTTTACACAGTTTATTGTTCCTGTAAATGGCTATAATGGTAGC
CAGAAACCCATTCCAGCAAACCCATCAATCCAATGACCAACTCTTCCTACCAGTCATTTG
AAGCACTGGCAGTTACACAAGGGATTTAGATGCACAACAGTGAAGGAAGAACAGCAGTCC
GCATCTTCCTTTGTTCCCTTCTCCACCATCTGGAGCAGAGCGACTCAGACATAAAATGAC
TTCTCTGGTGAGCATGATGACTATGTATAACCTCTAGAATGCGAAATGATAATTTGCAAG
GCTAGATTCAACTCCCGCCACTCAAGTAGCAGTACCGATGCTCTTAGTCCTGCTGCAATC
TAAGGATACCTTGATTAAACCCTCACCCTGCTGTTTGGTCAGAACCGCTACCTTGCATGA
ACTGAGGAGAATGAGCAGGAACTATAAACTGTGGTTGGACTGGAACAGGTGCAGCCATAC
CTGTAGGATATTGTGCATGAATTGTGGGAATAGGCGAAGTTGTTATTGCATTGACACTGG
GCCCACCAAATTGCACAATCTGATGACCTGGCATTGTATAGCCCTGCATCGTATTATAAC
CTTGACCACCAGGAATAGTCTGACCCAATTGGCTATAAGGGTACATAGCTGGGTTAACTG
TTCCAGGTACACCATATAAATGAAGGTACTGTTGCCCCACATATGGGTTGTAAACACCCT
GTCCAAAAGGCAGAGAAGGCCCAGGGCGTCCGAGCGAAGCCAAATTACAATTTGCTCGCC
TGCCATCAATAATTGGAGTTGGATCAGCACAGGCCCTTCTTGCAGACTCAGGGTCACGGA
AAGTCACAAAACCGTAGCCTTTGGATCGGCCGGTGTTCTTATCGGTGATAACGACGGCCT
CGAGGATCTCACCGAACTGGTCGAAGTAGCGGTGAAGGGTATCGCTCTGAGTCTCCCAAG
CGAGGCCTCCGACGAAGACCTTGGTGTAAGTGGTGTCTCCAAAAGGGGAATTCAAGAATT
GGAACCCTGAACTCGAACTCGATCCTGATCCTGAACTCGGACCTGGAATCGGCGGCTGGT
GCGCCATGAATATTGAGACTTCTTTTTGCTTGTTTGTATGCTAACAAAAAGAATAAATTT
AGATTCGCCCCGACAAACAAAGGAATCAGCGAAGTATCAAATGAACACTTGGCCTGATCT
TTCGAGAAAAACCCTATCAAAACCCTAGATTTTTAAAGAAAAGAGAGAGAGAGAGAGAGA
GAGAGAGAGAGAGAGAATCAAAATGATACTTGAGATACGTTTGATACAGAGTGGAGGGTT
TATTGATTGATTGGTGTACAAAACTAGCAAAACCTGATGATGATCTTTGATTTTCCGATA
CTCCATTGAGGGTACAGATGATCTTTGATTTTCAATTTCCGAATGCCGACT
>TeaL_183972
ATTCAAAACAAGGGGTGAAGGAGTTTGTGGCCGAAATTGCTAGCATGGGAAGGTTAAGGC
ATAGGAATTTGGTGCAGCTCCTTGGCTATTGCCGACGTAAGGGAGAGCTTATCTTGGTCT
ATGATTACATGCCCAACGGAAGCCTTGACAAGTTCCTATTTAGCAATGAAAAACCAAGCC
TCAATTGGGCTCAACGTTATCGAATCCTCAGAGGAGTAGCATCTGCCCTTCAATATTTGC
ATGAAGAATGGGAGCAAGTTGTTCTTCATAGAGACGTGAAGGCTAGCAATGTTTTACTGG
ATGCTGAACTAAATGGACGGCTAGGAGATTTTGGGCTTGCTAGGTTGTATGATCATGGGG
CAAATACAGAAACTACGAATGTGGTTGGCACTGTTGGCTATCTTGCACCAGAGCTTGCAA
GAAGCGGAAAGGCAACTACAGGTTCCGATGTGTTTGCTTTTGGTGCATTCATGCTCGAAG
TGGCTTGTGGAAGAAGACCCATAATGTTACAAGGATTGCCTGAAGAAATAATTTTGGTTG
ATTGGGTTTTTGAGAAGTGGAAACAAGGATCAATTCTTGAGACAAGTGATACTAGATTGG
GAGGTGATTATTTGGAAGAGGAAATGTTGTTGGTTTTGAAGTTAGGTATGCTTTGCTCAC
AGAATAATGAAGCGTCAAGGCCTAGCATGAGGCAAGNNNNCAGTATAATGAAGCGGCAAG
GCCTAGCATGAGGCAAGTAATGCAATACCTGGACGGAAATGTCTTGTTGCCAGATATTCC
TCTTCATACTACAGGTACGGGTACATTTAGTGTGACTAATGAACCATCGTCTGAATTTGT
TGCATCATTTCCTTCATCTGTTTCAAAATCTTCTGTTCAGTTGATGTCTATCACTGAGTC
CATACTCAATTCCGGTCGTTGAATTTGGAAATCATGGCTTGGAAATGCTAGAACATGGTT
TGAATGTTTGACTAATAAAAATCATGTTGTTATTGTGTAAAAAAGACATATGTCCAGTAG
TATTAATTATTAGCTCCTCACATGAAGAGATGGGAAGATTGTAAGTATCTTTTTTTCTTG
CACTAGTCGTTCAAACTAGCTTAGTTATTACTTACATTTCTCTAGTTTCTTGTTTAGTTA
TTAAACAATGCAAACCTCAACG
>TeaL_183973
TGGGGCTTCTCTCGTATTGTGTTTCTACATCATATTACTACTTTTGCAATGGATACTCTT
GTGTGCTTACCTCCGTACAATATGGTGGGGTTGTTTTAAGTTATCTGATCCCCATAATGA
TCTATATATATATATATATATTTTTAACACATGCCAAATACTCAATGAGTGCAACATTTA
GCAACTCTGGAAAAGTATAAAGTTGTTCCTCGGTGTCACCTATCAAAAAGACTAAAATGC
CCCCCTCGGAACAACATAGGCTTAGGTCGAACATGATGGCAATTATTATTTCTCAAGGAA
ATTTACAAATATAATTATGGATGTTTTAAGAGGATGATTAAAAGTTGATTTTTAATTTTT
TTTATTATTTTATGTGAAAGATAATTTGAATAAAAATGAATTAAAAGTTAATTTTTAACT
TTTTAATCCATGTTTTCAAATGACCCATAAAGAATGTTAAAATATGCTCATGAGATTCTA
ACTTGGGTCGAGCCGAACTAGGCCAGGCCGGATCTAAGCTGGGTTAGGGCATAAGATTTA
CTTAAGCACGTTAACGGAGCGTTTCGTCTTGTCTGGAGTACTATATAAATATATATTTTT
ACCTTTTTTAAATTATATCATCATTTTTATTTTTTTACATATTTTCTATAAAAATTAAAA
AATATATTTATTTACATCCTTTCAAACACTTAAATGCTTAGATTCGAATTTTATCATTGT
GTTATGATATTTATGGTTTCTCTTCTGCCGATTGTAATAAAATAATGATAACAAAAGGCG
CATAGATTCTAACCGGGCAGACAAACCTAAAAGCGAAAAAAAGTGACGCGCAAGCTTTAG
CTTGGCTTCAGCTCATAAGTTGTGCCAAATAGAACTTAAAACAGAGGAGTGCTTCACCCC
CAAGCTAATCTCTTATCTCGTGATTATGATAATTAAGAAAAACTTTTCAGAAATATGTAT
AAAAAAAAGAATTGTAAAGATCATAAAAAATACCTTAAATTATTCATTAAAAAATACATT
AAAATTATAAATATTTTGACATCTCTCGTTTATCTTAACAAGCTTTAG
>TeaL_183974
AGAGAAGATGCCGCACAGGAAATTTGAGCATCCCCTGCATGGGTCCCTTGGATTTCTCCC
ACGGAAGCGTACTGCTCGTCACAGGGGAAAAGGGAGAGTGATTGGTTTCTTAAATACATA
CAAAGAGATGTTCTCCCCACAGGTACATCTCTGTTCGAGGAGCCCTGTCCATGGCTGATT
TGCATCTGATTAAATGTAATATTTTGGTGTTTTAGTCTTATTATATGTATATTAAATACA
TACAAAGAGATTTAACAAATCTAATCCCTACATTTTGCTTTCTAAATTCGATATAAGTTT
GAATCAAGGGTTGTAGATGTCCTTTGACTACTTGAATAAAATTATGTTTTCATACTTAGG
CACATTTACAATTTTCTAATTATGTTTAGCATGCAGTGAGAGAGAGCTTGC
>TeaL_183975
CTCCCTCACTGCCATGGCCTCCTGAGCTCCCCCCTCGCCCTTCAGCAGACCCAATATCTT
GCTTACTTCCAGCACTAGTAGCTTCACTTTGCCGCATGTGAAGTCCACTGCGTCCACCAG
ACTTCATGCCAAGCTGGCTGTGCAAGGCTTCTTGTTGTTGCAGTGCCAAAAACTGCTGTT
GGCTGTAGAGCATAGAGGAACTTGCAGCCATGAGCGATTGTGGAGGTATCTGTTGAGCTT
GCTGGTGCTGAAGGTAGTGAGATCCTGGATGCATAACGCCACTGGAAGGGAATTGAGAAT
GCATGGTATGAGGTTGAGGCTGCGAATCAGCAATGGCAGCTAGGTACATTAGGTTTTTCT
GAAGCCTTGCCTGGTTCTTTGAAGAATCAGTAGTGACGGTAGCCATCATGGGCTGCATCT
GCATGAGGTGCTGCTGCATTCCTTTCTTTTTATTAAAATCCCTATCCCTCTCTCTCTCTG
TATCGAAATTATTCATTGCCCGGGAGCAAATCTAGACGGTGTTCTAACTTAATTATTATC
GGTTGAAACAGTGTG
>TeaL_183976
TAAAACAATCGCTCTGAAACTCTCTCGCCATTTCTGTTATCTCCACTTTCTTCGACTTCA
TTTTCGCCTCATCATTCTTCTTTCTTTGCCTCCTTTATACTTCTTTGGTAACAATTTCTT
TCTCTATTTCTTATCAATTCTCGCTTTCTCTGCCACTCTTGTGATCTTTCTCAGTCTTCC
CCCCCCTGATCTTTCTCAGTCTTCCCCTCCCTCGTCTTCCTTCAATTCGGTCCCCATTTA
AGCTCTCTTCAACAATTACGACATCAAAGCCATGCCCACCAGTTGTTTGGTCAATTGGGT
CAAAGACCAAATCAGAAACAAGACCCAATTCAGGTTCTTGGGTACAGGTTTATAGCAATG
GAGATGTGTATGAGGGGGAGGTATGAGGGGGATTGGGTCGACGAGAAGTATGATGGGTAT
GGTGTGGAAACATGGGTGAAAGGAGGCCGGTATCGGGGACAGTATCGACAGGGTTTAAGG
CATGGTTTTGGGGTGTATAGGTTTTGCAATGGTGATGTCTATGCTGGGCAGTGGTGGAGT
GGGCAGTGTCATGGGTGTGGAGTTTATACTTGTGAGGATGGGAGCCTCTATGTTGGGAAG
TTCAAGCAAGGTGTCAAGCACGGGCTCGGTCACTACCATTTCAGAAATGGGGACAGATAT
GCTGGAGAATACTTTGCGGACCAGATGCATGGTTTTGGAGTATACCATTTTGGGAATGGA
CATCTTTACGAGGGAGCCTGGCATGAGGGAAGAAGGCAAGGGCTTGGTTTGTACACGTTC
AAAAATGGGGAGACTCAATCAGGCCACTGGCAAAATGGCGTTATCAATGTTTCATGCATT
CAAGGTAGTCTTCCTGGATCTTCATCTGCAATTTGCCATTCCAAAGTTCTTAATGCAGTG
CAGGAAGCACGGCTAGCTGCCGAGAGAGCAATTAACACGGAAAAGGTGGATGAAAAAGTG
AACAAAGCCGTGGTGGCAACTAACAAAGCAGCAAATGCAGCAAGAATTGCAGCCGTAAAG
GCATTGCAAGACCGAATGCATCGCGGCAATGACAACAATGGGCCAATACCTATTGGTTGA
CAGAAAAGCA
>TeaL_183977
CTTCAATTTTTTACGAGGTTTTTTGGTTTTTTTTTGAGATGCCCTTTTGGATGAGTTTTT
ATCAACTATTGTATTCCAATTACTAATCTTCTAGTATAAAGATATTAGGTTCAAAAATAT
TTTATGTCAACATATTGCCTCAATTTTGGACTCAGTAAATCATTTTTAAAAAATTAACAG
AGAGAACATATCATTTCCTGTATTCCAAATTTTTTACTGTTGGTGCCATTAATTACGTGC
ATCCTTACTCCAACCCACTGCTAGTAAAAGACTCCGTTGGTGCCATTAATTACGTGCCAC
TCATGGGTTATTTGAGTGAAACATTAGTTGTCAGATTGTGAAATCTTTAAAAAAATTGAC
CACAGATGGCTTGAAACCATTGAAGATTTTCTGCAAGTAGTTGTTAGAGAATGCAAGAAA
GTATGTTGTATCCATCACATGCGTCA
>TeaL_183978
AGAGAGAGAGAGAGAGAGAGAGAGAAACGTTATCATCTTATCCTTCACACATTACTCATA
CAAATTTCTTGGTCCAGGAAGCCCCAGCCAGTGCCTCTCCCATCCATCATTCATGGCAGT
TTCATCACCATACATTACTACTCTTTATCTTCTCTTTCATTCCCATCTCTCTACCTCTCT
TCACCATAACCATTACTAACCACTTCAACACTCTCTCTCTCTCCAATTATGGCAGCAGAA
TACTCGGGCAATAGAAATCCCAACACGCAGCTCTTGCAAGAACTCGAAGCACTCAGCCAA
TCCCTCTACCAAACCCACACCACCACCACTCGAAGACACGCTTCCCTCGCTCTCCCTCGA
TCTTCAATTCCTCCCATCTCATCCGATGAGCCCCCCGTTGCCGCCGCTAAAATAGAGGCG
CAACTCAACCCGAAACCCCGACAGCGGCGCATGTCCTTATCGCCATTTCGTTCCCGGCCA
AAGCTCGACGATGAAAACGTCGACAGAGAACAGCGAGCTAAGGCTCCAAATCAGAGAGAG
TTGAAGAAGTTGGACGACAAACCAATTTCTTCTTCTTCAGGCAAGAAAGGACTTTGGAAC
TGGAAGCCAATTCGAGCTCTCTCGCACATTGGCATGCAAAAGCTGAGCTGCTTGTTCTCC
ATTGAGGTAGTAACTGCCCAAGGCCTTCCGGCTTCCATGAATGGCCTCCGACTTTCAGTT
TGTGTTCGAAAGAAAGAGACTAAAGACGGAGCAGTTCACACTATGCCATCAAGGGTTTCT
CAGGGAGCTGCTGATTTTGAAGAGACTATGTTTATTAGATGCCACGTTTATTGCACGCCT
AGTAGCGGTGGAACGCAGCTCAAGTTCGAGCCACGTCCATTTTTGATCTATGTGTTTGCA
GTGGATGCTGCAGAACTTGACTTCGGAAGAAGTTGTGTGGATTTGAGTCTCTTGATTCAG
GAATCCATAGAGAAGAACTCGGAAGGCACACGGGTTAGGCAGTGGGATACAACTTTCAAC
CTATCAGGAAAAGCAAAGGGAGGAGAACTTGTGCTGAAATTAGGATTTCAGCTAATGGAG
AAAGATGGGGGGATTGGAATTTACAGCCAGGCCGAAGGACAGAAGTCGAGTAAAGCAAGA
AATTTCGCATCTTCGATTCTCCTCCTGTTCAGAAATCCGAAGAACCAGAATCGAAGATAG
AAGATCTAGACCTCCCTGAATTCGACATTGTTGACAAAGGAGTTGAGATTCAAGACAAAG
CCGAGACAGATGAAGCACAATCTGAGGAAAATTCTGACAGAAGGTCAGTCTCGAGTGAGG
TTGTCAAGGAAATTGTGCACGATCAAGTCCATCTGACAAGATTGACAGAGCTCGATTCAA
TTGCTCAGCAGATAAAAGCTCTTGAATCTATGATGGGTGAGGAAAAACTTGTCAAGACAG
AGGAAGAAGCCGTGTCGCAAAGACTGGACGCAGACGAAGAAACGGTGACGAGGGAATTTC
TTCAATTGCTTGAAGACGAAGAGGCTGACGAATTTAAACTTGATCAGATTGATATCCCTC
CTGCGAAGTCCGAAGGAGCTGAAGATCCTACAGAGGCTGAATCCAAGGTTTTTATCCCTG
ATCTTGGAAAGGGCTTGGGGTGTGTGGTTCAAACTAGAAACGGAGGCTACTTAGCTGCTC
TGAATCCTCTAGATACCACGGTGGCGAGAAAAGATACTCCTAAACTTGCAATGCAGATAT
CAAAACCATTGGTTCTTCCATCAAACAAATCCACAACTGGAGTTGAGTTGTTTCAGAGAA
TGGCAGCTATTGGGGTGGAAGCTCTTAGCTCTGAAATTTTATCTCTGATGCCTATGGATG
AACTCTTGGGTAAAACCGCTGAACAAATAGCTTTCGAAGGCATTGCTTCGGCAATTATCC
AAGGGAGGAACAAAGAAGGTGCAAGTTCGAGTGCTGCCCGTACTATTGCTGCAGTTAAAA
CCATGTCAACTGCAATGAGTACCGGAAGAAAAGAGAGAATTTCGACAGGAATTTGGAATG
TGAGTGAAGACCCATTGACAGCTGAAGAGGTTCTTGCATTCTCAATGCAGAAAATAGAGG
CCATGGCAATCGAAGCTCTAAAACTCCAGGCCGAAATGGCAGAAGAAGATGCACCATTTG
AAGTTTCTCCAGTCTATAGTGGGAAAGATAGTAAACACCCACTGGAATCTGCAATTCCAA
TTGAGGATTGGATTAAAAATAGCAGCAACACAAATTCTGGTGATGAAGCTGGGGATTCAG
AAACGGTAATCACAATATCAGTGGTTGTTCAGTTGAGAGATCCTCTAAGGAGATATGAAG
CAGTTGGTGGGCCTGTGATAGCACTGATAAATGGAATAGGGAGCGATTTTGGGAAGGATG
ATGAGGAAAAGAGGTTCAAAGTGGCAAATTTGCATTTGGGAGGTTTGAAAGTTAGGAGTA
GAGGGAAGAGGAATGAGTGGGATACTGAGAAGCAAAGACTGACTGCCATGCAATGGCTGG
TGGCTTATGGACTGGGAAAGGCAGCAGCAGCAACAGGAAAAAAGGCAAAGCATGTATTGT
CGAAGGGCCCAGATTTACTGTGGAGCATTTCCTCGCGGGTAATGGCTGACATGTGGCTCA
AGCCAATGAGAAATCCAGATGTCAAATTCACCAAGTAAACAACAGAGTAAATATTCAGTA
GCCTCGGAGTGTGTCTTTCTTTTAATTTTTCTCCATATATATAGTAAATATATACATTTC
TATAGTCTAGCTAAGAAACATGGAAGATAGAGAAAAGGCAAAACAAAAGTGCAGGCACTA
GTTCGGGAAACCCCACGGGTTCTCCATTTCCATGTCAAATTAGCAGCACCATTTGTAAAA
TATATTAATAAAAGCTTCTGAATAGAGATTTGATGTAGTTGTATCTAATTATTTGATTTT
TTTTGTATTTTTTTTTT
>TeaL_183979
GAGAGAAAATCTAGAGAGAGAAAGTGAAGAGAGAGAAGGAAGGAGGGAGAGAGAGAGAGA
GACAGAGGTGGGTTACTCTGGGACTGAGCCGGGTGACCGAGACGAGTCTAACCCAACAAA
ATTCACAGCAGGGGTGTGTATTTGTGTGTGAGTGGGAATAACAAAAAAATGGAGAAGATT
ACTACGAGTCTCCTTTACCACTATACTTATAGTGAGACCCTCACAACAACAACAACGCTC
TCTCTAACCCTAACCCTAACCCAACTACGACCTTTCTCTTTCTCTCTCTCTCTCTCTCTC
TCTCTCTCTCACCGACCCCCCATTCTCTGTCTTATTTATATCTTCTTCTCTCTCCCCATC
TTTCTCTCTCTACCCTTCTTCTTTTGGGTTCTTCTCTCCCAGGGCTCTTCAATTCTTTTC
ACGGCGACCCAAATTTTCATTCATCAACGAGTATTTTTAGATTTGCTCCAGCTTGTTGCT
TTTATGACCATTCCTTTCAACATCTGATTAATATTGGCACTCGAGGAATTGTGTTTTAAG
ATCCTTTCTTCATGGAAGAGCTTGGGAGCCCCCAGTTTGGAGGTATAGGAAACATTATAA
GAAAGAAGAGGAGCCAAACTTCCCGGCGACCTAGACCTGAGTCACTGCAGTTTTCTGAAA
GTCATGATCATTCACCCTTAACATTGACTCCGGCTTTGGATGATGTGAGCAAGGTTTCCA
GTGATGAGAATACAGGGGGCGACACTAATTCTAGGAGGAAAGAGTTCAATCTTAATCGGT
GTGTTTTGAAGGGTTCTGCTAGCAAAGCAGGTGGATACCCTCATAAGAGGATTAAGAAGG
ATGGGTCATCTGGTTTGTCATATGGTAATGGAGGTTTGGAAGATAGCATTGATCAGGGAG
GGAGTGGGTTGAATCAGAGACAGTGTAGTGAAGAAATCTCCACCCCTGCTAAGTGGAAAA
GCACAAGCAAGACAAAGGGAAGCTTGGAATTGCGGTCTACAACTTCAGATATACATGATG
GAAGGAATGGTGAAATCCCAGGTTCAGAACATCCAAGAATGAATGGGAATGAACTTGGAA
ATAATAAGCTTAAAAAGGTTAAGCTTAAGGTTGGTGGTGTCACATCTACGATTCAAACAA
AGTCTAATTCACAAGGTGCATCAGGTGGTGGGTATTCTACAAAAAATTCTAGAACTTCAG
ATGCTCCTCGATCACGTCCTAAGCTTATTCTCCAGGACAATTCTGATGATGATAATTCTC
CTCCGTATAAAAACAGTGGCATGCTAGGTATTCCGTGGAAGGATTTCTCAAGAGACAGTT
CTACTTGGGCAAAGGAGGATTCTTCCATGGGGAAGATGCCCAGCAAGAATGCATCTGGAA
ACCAAGTTGAGAAATCAGAGCCAGTTCGTAAGAGCAAGAGGGTGCCAAAGAGACGTGTAT
TGGATGGGGCATTTGACGAAGATGATGAAGATGATGAGATTAGATACCTTGAGAAACTGA
GAACTTTTAAGATTGCTGCTGGAAGGGAAGATTTTGAGGAAGAATCAATCAAGAAACAAC
AACGAATTTCTAGGGTTTCTAAGAATGGTAAGTGTGATGAGATTTTGGAAGATTTTGCCT
CAATGTCAAGTAAAGACGGTAAAAAGAAGTCCCGATCAGAAAGAGGATCCGAGGACACAG
ATTATGATGAGGAAGAAGAACTGGTGTCCGATGGTGAGCCTGGAGGCAACAAAAAGAAGA
AACTGAGGAACGATTCCATTGATTCGTCAATTGAAAGTAAGAGGGAACCGGCTCTCACAA
CTCGCCAGCGGGCCCTTTTGAACAAAGATGCTTCTTCTGCATATGGTGCAAGTGTAATTG
AATTCCCCAGTGGATTACCACCCGTCCCTCCTCGAAAGCAAAAGGAGAAGCTTTCAGAAA
CGGAGCAGCAGCTGAAGAAAGCTGAGGCTGCTCAAAGACGTAGAGTGCAAGTTGAGAAGG
CGGCTCGGGAATCAGAGGCTGAGGCAATTAGGAAAATACTTGGGCAAGATTCCAGTCGGA
AGAAGCGAGAAGATAAAATAAAGAAGCGCCAGGAAGAATTGGCACAGGAGAGGGCTGCCA
ATGCACTGATGCTTCCTTCAAGCACCATTAGATATGTCACAGGCCCTACTGGGACTATTG
TTACATTCTCAAAGGATATGGGGTTGCCTAGCATTTTTTACTCCAAACCTTGCAGTTATC
CTCCCCCGCGTGAAAAATGTGCTGGCCCATCTTGTACCAACCCATACAAGTACCGAGATT
CGAAGTCCAAACTTCCTCTTTGCAGTCTCCATTGTTACAAGGTGGTTCATGAACAGCTGC
AGCCTGAAACTACCGGCTAATGTTGCTATTATCTTGACCATTCCCTGGTGTAGGTGACCT
GCATATTCATGTCAATATATCTTGTATTGAGAGTAGTCCTGAAACATATTTTATATAATT
GCATAATGTTGAGATGTATAGGAATTGCAATTCGGTTACATGCTGTAATACACAGCTGGA
AAATTCAATATACATGTGGAATTCTCCTCATGCCCTCTGATCCTTATTTGGTTGATACTT
GGACCTTGTTATGAGCATCTTTTTGTTGTGGTTCTCTATGCTTTTCTTGAGCCAATGGCA
GCTTACAAGCATTTGGTTTGACAAATGCTTTTGGTAAAGAAGACATTCAGGTCATGCTTG
CTCAATTGTTCGTAGAGAATGAGTTTTCTCATTTGTGATTGTTGGGGAAGTCGGTGTTAG
AGATCCTTCGAACATGCTTATGTTTTCTATTCCTTGTTTTTGTAAAGTGAGAAGTTTGAT
TTCATGAATAATAGTTGTGTGCAACAAGTGTAACATGTGGAATAGCTTCTAT
>TeaL_183980
ATGTATCTCAATATAGTTATTTAAAAGCTTGCACTGTTGGGTTCAATAGCCATCATGATG
ACGATGACAATATGACATAAGTTCATTTTGTTCTTCCAAGCAAATTCCAATTCCGAATGC
AGTTTCTTTGCAACTAGGACCAAAGGTATCATCTTCTCATATAGGATTAGAGTTTTGAAC
AACGTAAAATTTTGACATACAGACCAAGTATGTATATATATATCTAATGAAATGTATTAA
ACAGAAAATGCCGATATAACCTTTGAGAAGAATGAAAAAGAAAAAACAAAGGACTCTAGC
CAGAAAAGAATCGTTTCCATGATTGCCAAGGGAGAAATCCACCACAACCCGGGCATCGGA
AATAGTATTTGTCCCTCAAAACAAGTCCTGAGCCTCCACATACCCCACACTTTCTCTGAG
CTACAATTCGTTTGCTAAATTCAATCCCAGCAACCACAAATGGCGTTACACCAGCCAAAG
CGCCGACGACAATTTGCCAGGAAACCGCCACCTGATCCGGATCCGCCGCAGCCAAAACAT
CGTTAATCGCCTCAGCGGCCGTTGTCGGCGTCTTGAAACGGTGAGTTTTGATGGAACGAT
TGTTTCGATTTCTGGAAATGAGATTGATGACAGGTTTGGAATGGTCGGTGACTCTGCCGC
CGCCGTGGACGACGGTCATGGTGGTGGTGGTGGTGACGGAGGAGGGAGAACGGACGGAAA
AATCGAAGCCTCCATAGCCGACGGCGAGGAAGTCAGAGCCACAGAGCGTAGTGTTTGAAA
TTGTGTCCGGTTCTGGGTTTTGGTTTGGCGCCAACCATATGGTGAAGTTGAGAATTGTGT
GGGTACAAGTCATTTGGTATCTTCTGTTTTACAACTGTTTGTACCCACATAGGCCCTGTT
TGGATTTTTCGATTGGAC
>TeaL_183981
ATGTCCAACAGGTTGGAGGAAAGGTAAGACAGTTTCCTTTGGGGTCAAGACACTGCAATT
TTTATTAATTATTATCTTGATTCTTGATAAGTAGGCTTGCAATTTACTAGAGGAATTTTA
CTGTTCTCCACTGTAGGCATACCTCACACAAATATTACTTGTCTATTATGTGTAACTTAA
TGTTATCTGTTAAGTTTGCACTCACTAGTGGAAAAGGGCAAGTTATTTTCCACACATCTT
GGTCATTCATGAAGCTTTGCTAGGCATTTGATTCTCCAGAATGATCATAATCTGCTTTAA
ATGGGGGAGATTACGTATTTGAATTGGGATGTCAGATATGAATTCACTGCTTTTCATCAG
TTCTCTAATGCTCCGTATTGCACCAATGTTCTCTTGCTTAATTTGTGCAGGACAGTCCGG
TAATTATAGAGTGTTTT
>TeaL_183982
GTGTAACTGTTAAAACAGATTATAGATTATGACTTTAATCAGAAGTTGTTAATCTGTTTG
GTATAGCTGTTGGATTATAGATTTAAGTTGCTGAGTAGTGTTTGTTAAATAAGCTGTGAA
GTAGCTTTTTCAATTAATTTTTATTTTTTATTATTCACTATTTGTCTACATTTTTCATAA
AAAATAATAATAATATTTAATAGTCCATTTGAGTCTTTTTCTATTTTTAAAAAAATAAAA
AATAAAAAAATCTAAGAGTATAACCGTGAATTAACATGTCCACAGCAGAAGCTGATAATC
AGAAGCAAGGGGTGAGCAGCTTCTCAGAATCAGCTTTTTTGACTTAAAATAAGTTGTTAG
AATCAGAAGCTGTTTGAAATAAGTTTAACCAAACAGTCCAAAATAACTTTTTAAAAGCCA
GAAGCCATAAGTTGGCTTAAAAAACACCCC
>TeaL_183983
TTGGCAGATGACCTAGTTGATAGATTATTTATATCAATATACTGACTGCTTACATTATTA
TTATTATTATTATTATTATTTGTGTATTTATTTGGAATTGAAAATAATATAAAAACAACT
GTTTGGTTCATGCTATTTCTGAAAGCCTCTCTCGATTTCGTCTCCCAAACAGATCATCGA
CGAAGCAAAACCTCTCTCTCCGAATCCATCACCAACCCACGTCGGTTCTTCACAAATCAC
CCTTACCCATCTCTCAATCTCACCCCATATCTCAATCTTTCTTTCTCAGATTCACAGGTA
AATACAGGGGAATGAACGTAAATTTCACGTGTTGCGGAGTGTTGCTAACATGCACCATGT
GGGTACGTGTGTAAAGGTTTGGACAAGGGTTGGGAGGTGAGAGAGTGAGTGGGATGTCTA
ATCAGGTGGTGAATGTGAGGAGAGAGACGATTGCGGCATGCATGACATGCCCACTCTGTA
ACAAGCTCTTCAGAGACGCAACGACTATCTCTGAATGTCTTCACACGTTTTGCAGGAAAT
GCATATATAAGAAGATTTCGGATGAGGAATTAGAATGCTGTCCAATATGCAATGTTGATT
TAGGTTCTGTCCCATTGGAGAAGCTAAGGCCAGACCACAACTTGCAAGATGTAAGAGCCA
AGATCTTCCCTTTCAAAAGAAGAAACATGAAGGCACCTGAAGCTGCACCTTCTGTTACAT
TACCAGTGAGAAGAAAGGAGAGATCACTTTCATCATTAGTGGTCAGTACTCCGAGAGTAT
CAACACAGACTGCTATGACAGGAAGAAGATCTAAAGCTGTATCAAGAAAGGCATCTGCTT
TACGAGGTTCCAGTTTTCCAATTGAGAAACCTGTTAAGAAAGAGGAAGATTCCGTGGAAG
ATCGCCCAGAAAGCTCTAGCTCACCTGAGACTCTAAACAAATTTACTCAGAATATAAGGC
AGAATTCTTCTAATGCTGAGACGTCCAGCCGCCCTAAGCATGAAAAAGAAGCAGAAAATG
GTGCTGAAACATGGGAAGGGAAAGTTGATCTCTGGAAACCTTTAAATTTTTTGGTGGAAG
TTGCAAATAGGAGTAAGTCTT
>TeaL_183984
CAGGCCAATAGATGATAATCTCTTTCCACAGGTGGCGTTTGATTCATACTCTCCAATATA
TAGAAAGTGTGATAAATTAATGATACAAAGCATCAAGAGAAAGTGGAAATTCCATGATTT
ATACTAACTTTACAATGGTTCAACTTATAACATCTTTTTGAAAATAACTAAACAATTTGT
AAAAGGAGAAAACAGTTTCTTGAGAAAATTTCAATAAGCACTCCCTCAAGTTAATGAATG
CCAAGCTCGTACTAACTTGAGGCTTGACCTCTTGAATCTAAGCTTCAAGAAACATTAATG
AGTTTAAGTAACTCTACCCTTTCATGAGAAGACAAGATTTGCTAGTTCCTTATTCCCAAT
ACCAATTCAACAAGCCCTAATTCTTTTTTAAAAGCTATCAAAGCTGGAGCATGAAGCAGT
AGAAAATATTTTGTGCAGTGAAGAGTTGAAGTAAACACACTTGAGAATTATAAGGATAAG
ATCAAGCAACATAAGTGAAAACAAGAACACCTCAGCTGCATATGTGCCTCAACAGTTCAA
ATCAGCACCGGATATGTCCTTCACTCCAAACAAGCTACCAATTCCATCATTACCAAACAA
TTGTTCTGGATCATTAAGAGCTACACCAAATATTTCTTCATAGTTCTAAATATT
>TeaL_183985
CAACAATGCCAAGCCGTTCAAGTGCCCTGTTCCCGGCTGCGACAAGGCCTACAAGCAGCA
GAATGGACTCAAGTACCACCGTTTGCACGGGCATTGCAATGCCAACGGCAAGGAGGAGTA
CGTCGAGGAGACGAAAGAGGAAGACAAGCCCTTTGGGTGCTATGTCGGCTCAGCTTGCGG
CAAAAAGTACAAGAATATGAATGGCTTGCGGTATCACTACCAGCACAGCGGACCGCATGG
ACAGATTGGTCTTCAGATGCTTAGCAACGGCACACATCCGCCGCCCGCCTACCCTCCCGG
CCATAAGCGAAGCGCAAACTCCAAGCTCAGCCAGGAGTTTGCCAGCTCAGGTCCCAGCAC
GGTTGTCATGAACCAGAGCACCGCGG
>TeaL_183986
TGATGCACTTCGGCAAGAACTTGAAACATGTTCGGTACACATGTGGTGGTTGTCGAAGGT
GGTTGTCAACGGTTGTAGATTGTGGCTGGATGGATGTAGTTGCTGGTCATACAAAGGTGG
TGATCAGAGGTGGTTGTTGGCCACTGGCTATAAAGCATGGGTATTTCGAAAAATATGCCG
TACCTGTACCAGGACTTCAGTGCTTGAGAAAGCCTCTAAATCAGTTTGGGATTTGATTCT
GGACAGCAATGGGCTGGGGAAGGAAATAAGTGAAACAGTTGAAAGGGTATTCTGTCGATT
AAGTGGCCGTGAGCCTCCTTTGTTTCCTCTAAATGTTGAAACCCAATCAGAGAAAGAGAA
AGAGAATGAGAAAGGGAAAGGAAAAGAGATAGAAAATGGGAAGGAGAATTTGGTCTCTCC
ACTAAAGAAAAGAAAATTTGATGAGATGAGCTATGAAGAGGGAGCATATGAAGGTGCAAG
TGGAAGTAGCAAACCTCCAGCCGTGCCAGAAGATTCTAGTGAAGTGCCTCAGCCAAGTGT
ATGACAACATAAGCCCAGCCTTCCATGAGCTCGGTGATTTTGACGAGAGCCAAAAAGTTG
GGGACCTGCCTACAAGTGAGCTTGGTTGGTAGCCGAAGTTTATGAACTTTATCTTCTATA
ACCTCTTTGTTGGATGCATTAAAATAAAAGGTGCTTTGTCTTTTTTTGGGTTGCTTCAAG
GACTTCATCGATGCTTGGAGTTCCCAGCAGAGAGTCTTTACGATCTTGATGGTCTTTGTG
CCTTTTTTGTGCCGGAAGTGGTGTTTCATCAAATCTTCTTCAAACACAGGACTCACCACC
CTTCTTAACCCCGAGGTTTGGGGTGGCCTCAATTTACTCAAGACCGCTAGGATCAATTTT
AGGTGTGGGAATAGCTTGTGTTATTCACCCATAAAACTTCTAATGAAGCTAACATTTTGC
CAAATCAACTGTTATACTTTAGTTTATCAAGCTTGTTATGCACTCCAAATGTTACTTGAT
CAGATATTTGTAGGTGCTTAATCTATAATCTTAATATAAAATTTCTCAGAAAGTGTTCTG
TCTCCCCCTTTCCTTCAGTAAGTAAGATGCTGCAATTGTGTCCCAATTGGGACTTGGAAT
GGAACCCACATCTTTGTGTTACAGGGCGGCCAGATATACCACTTGAGCTAATTGCTAGTG
GCAAAACTCGAATTGATTGTGTCATAAGGGATTGATATTAATTTCTGATCAATGTGAAAG
CATGAGAGAAGTCTATGCAACAAGACTTCTTGGTTTTTGCCAAGGTTTGAAAGGAAATAT
CAATAGCTTCCTGATCATCAACCTGTGGGGATTTGCACAATTGTTGCCTTCAATAGGAGT
ATGTCAAGTTCTCTGCATCTTGTTGTTTTGCCCTATCTCTCTCTCAGTGCAGTCCTTGAG
GAGAGCTTACGGCAAGGGCGATGCCTTTCGCATCGCACTCTCAAGTTTCAATGATTTTTA
CAATGCATCAGTTCTTCTCAGGCAAAATTCTAGTGCGTGAGCTGGCTTTTAATCGATCCG
TCATTAGTAAAATGGATGTGATCAGCTGGTACATTGAAAGAACAGTTTAAAAGAGCATTT
CATTGATTTAAAGATCTCTATTGTCTTCTCCTTTGAACATAGGAACTCAGAGTAAAAGGA
GAATTGGATCTCAACAAAGATTAATGTTGAGGCTGGAGCAGTTCAAGTTGCAAGCATTGT
CTTCTGGCCATGTTGCAAAGCTTAGTTAAACTTCACTGCATAAGGCAGAAACATGAGTCT
TTGATTCATTGAGCTTGATCATAGTTTTGATTTTTTTTTTTCTCCCATATTATAAGAGTA
TACCAGGTCTGCTTAGAACATCGGCATCAGTTTATGGAATTATCTAATATGATGGGA
>TeaL_183987
ACTTGGATCCGCCGGAGATTTGTACACTTTCTCGTCTGAATCGAGCCTTTCGATTCGCTT
CTTCGGCTGATTTTGTGTGGGAATCGAAATTGCCTCCGAATTACGACTTTCTTATTCGAA
GAGTGTTTGATGATTTTCCATCGAAATTGTGTATGAAAGATATGTACGCGAGGATGTGTC
AGCAGAATTCCCTCGATGGAGGCACTAAGAAAGTGTGGCTAGATAAGATTACAGGAAGAG
TTTGTTTGTCAATTTCTTCGAAAGGGTTGGCGATTACCGGAATAGATGATCGAAGATATT
GGAATCATATTCCTACTACAGAATCTAGATTCGACACAGTTGCTTATCTCCAGCAAATCT
GGTGGTTTGAAGTCGATGGAGAGGTGGAGTTCCCATTTCCACCTGGGACCTATAGCCTAT
TCTTCAGGCTGCATTTGGGCCGGGCCTCAAAGAGGTTTGGTCGTCGGGTCTGCAACTCTG
AGCACATCCACGGTTGGGATAAAAAGCCTGTGCGGTTCCAGCTTTCGACTTCAGATGGGC
ACGAAGCCATATCTCAGTGCTTCTTGAACGAGCCCGGAAAATGGATGCACTGCCACGTTG
GAGATTTTGTTGTTGGGAAGAATCCCAGTGTGCCAACAAAAGTCAAATTCTCGATGACAC
AGATTGATTGTACTCACACCAAAGGTGGTTTGTGTGTAGACTCTGTAGTAGTATACCCAA
GTGAGTTTAGGGAAGGGTTAGAGCATCTCCAACGGTGACTTAAATTTTTTACCAAATTTG
AGTAAAAAATGACCCATTTCACCAAATTTGATACCACTCGCTCCAACGGTTCACCTTTCA
CCAAATCTATCCCGGGACAACCGGGTGGTCGACCGGCCGGTTGACCGGTTAGGCAAAAAT
TTTTTTTTTTTTTTTTTTTTGCGAATTGTCTTCTGAACTTTTTTCGGGACGACCGGGGTG
GTCGACCGGCCGGTTGACCGGTTAGGCAAAATTTATTTATTTATTTATTTTTTTAACGGT
TTGAACTTTTTTTCTGAACTGTTTGAATCTTTTACTGGTTGACCGGTGTACCTCTTTCAA
CAGTCAGTAACAGTGATTTGGTAAAA
>TeaL_183988
TTTTTTTTTTTTTGCGAATTGTCTGAACTTTTTTTGAACTTTCTGAACTTTTTTCGGGAC
AACCGGGGTGGTCGACCGGCCGGTTGACCGGTTAGGCAAATTTTTTTTTTTTTTTTTTTT
TAACGGTTTGAACTTTTTTTCCTGAACTGTTTGAATCTTTTACTGGTTGACCGGTTGGTC
AACCGGCCGGGCAACCGGCTGGTTGACCGGTGTACCTCTTTCAACGGTCAGTAANNNNCC
GGGCCTTTTACTGGTTGACCGGTGTACCTCTTTCAACGGTCAGTAACAGTGATTTGGTAA
AATCTGTGTCTTGTTCTCAGTTTGATGTCTTTTTTGCTGAATTCTCATTTTGATATGACT
TTGGTGCAACCGTTGGAGCGTGAAAAAGTGGGTTTTTCATCAAAATTTAAATCTGATGCT
GGGTTTGGTTCACCGTTGGAGATGGTCTAAAACACTTGAATCAGACTAGATACAACAAAA
CAAATTTTGACATTGATACAGTAAATCATTGATTTTTCGAATTAAAAACAAAAAAAAAAC
TTTTGCATTTTATATTTAGGACTGGTCTGGCATGTTTGAAAAAAGTCAAAAAGTCATTAT
CCTATTTAA
>TeaL_183989
ATTGGGAGCTCCACAAACATGATGTACAACTAGACCTTTGTGACTATATTTCCAGTTTTT
CAAAAAATAAATGTCCCAAAAGCATGGGGATCAAATCCCATCTTCATCTAGATAGCATCA
CAAATAGAACCGAGAGAGAGAGAGAGAGAGCTATAGTATTTGCTGAAGTTAAACCCCACA
ATCATAAATTCACCAAACTAAAAAAAGGTTCAATCAGCACCAAGTTCTGTTGAATTCCAT
ATACAAACCTCCAAATTCAGCTGCCCTGATGAACTAACGTAACCAAATGGAATCAAAAGA
AAATCTACGGGAGGAAGACCTTCCACGTGCCCAGGAAAATTTTGTGTGCACGATTTCAAC
CGAAGAGAGCTTATTCCTCTCTCTGAAACGACGTCATAGAAGAACTGCTCCTTCGAAGTA
CTTGGCCCAATACAAGTTATCATGACCGTTAGCCCGATATTTTCAATCCCTTTGTTGAGG
AGAAAGAGAAGACCGTCTTCCTCGGCTTGAAGAATGAGAAACTGTTCGTCCTTACACAAG
TAGACATGTAAAGGGCAGTTGTATTGGAAACGCCTTCCAGAATCCCAATGTTTACTGCTG
AAGTGAAGTGATAACTGTTCAGCTGAGCCAACAAAGCTGCAGTCCTGAAGAGGGCATGGA
CATGGTGCATAGGCACATGTTTCTTCGTGGTCAGTTTTCTCCGTGTAATTTAATGTTTCC
GTGCAACCATAGTCTCTGTTTCGGCACAACATTCTGACTGGTTCAACAACCACCTCTA
>TeaL_183990
TCGACCTTCAGAACGGTTGACTGCTCATGAAGTATTGTGTATGTTTAACTTACTTCGTAA
TTTATCTTCAGCTATTATTGTGACCCTCTAATTTGGATGGATATATCTAAGTTGGATACC
CTTGTGATGATTAGTTGCCATGAAATTCAGTTCAAAATACTGACCAATGACCATATATCT
GTAACCAAGTTATTGATTAATAGCATAATTGTCCGAAGGCATGTGTATATATTTGTGGAG
GGTTTTTCCAAAATAGATTTATAATCACCTTTGAATTTATACTTAGATGATGACACAATG
TGGTGAGATTATGGTGCACTCTTAGGCACAAGCTATTGATTGTTGTGATTTGCACCTATT
GATTGGTGTGATTATGGTGCACTCTTGTACTTTCTGAAGGAACTTGTTAGGTCAAGGAAA
TTGACCATAGAAAATATCTATGGTTGACGGGATCATTCTTGTATTTGGCAATGCTCTTTA
TTTTGACTGAAGTAAAACATTGATCGGATTGAGATATATTTATTTCATCACAATTATATA
GGTCATCCTTGGATTTGTGAAAATGGAGTTGCTCCTGATAGA
>TeaL_183991
CTCTCTACAAATCTTGGTGTTGTTAATCGCATATATCAGTGGTGGGTTTGTAGAAGCAAA
AAAACAGAGAGAGTTCGATTACTTCGCTTTGGCTCTTCAATGGCCTGGCACTGTTTGTCA
GAGATATACTAGCCATTGTTGTTCCTCCAACGCTTGTTGCAGAGGCTCAAAGGCTCCAAT
CGAGTTTACTATCCATGGATTGTGGCCTGACTACAATGATGGCACCTGGCCCTCATGTTG
CACCGGTTCTAATTTTGATATAAAGGAGATCTCAACATTGCTCAGTGCCCTAGAGACTTA
TTGGCCATCTTTAAGTTGTAGTTTAGCGTCGACCTGTCATGGTGGGAAAGGATTATTTTG
GGCTCATGAGTGGGAAAAGCATGGGACATGTTCGTCTCCAGTTATTCGAGATGAATACAA
TTACTTTTTGACAACCCTCAATGTCTATTTCAAAT
>TeaL_183992
TGTATCTTTCAATTGTCAAACAACTACTTCAAGTTTTACCAAACAAACTACTGCACATAT
TTGAGGGGCGAGGGGTGTCAGCAAGTTACAACAGCCTATACAAACACATTACTTGTCATC
ATCCTGCTTTTCCGATAAAATCTCTATGTATACCGACCATTAACACCGACAGCATAAACA
TTTAAAGCAACTTGGCCTCCAACACCCGAGGCATTTGCATTGACAACATTCCATGCATTT
ACACTGCCATTCTGCGCATCGACATTGCCATTCTGGGCACTTCGACCAGCACAAACACTT
TATGCAGCTTGGTTTCAAACATTCTGGCCATTTAGGTCGCCGAAATTTAATCCTACAGCA
CCTGTCTGAAGCACTTGTGTTGGCGGTTTTCTGTTGTTATATTCTCCATTTCTTGGATGA
ATCTGCATAGATGGCGGATATAATCTGGGTACAGCTCCAAATTGCAGTGTCCACCTCCTT
TAATCCACAAGGGTTCATACGGGTCCCTAGCCATGTTCCACAATCCACTACCATGTAACC
AATTTACGACATCATCTTCTGTACCATGTATCACCAGCACAGGGCACTTCACCTTCCGAA
TTTTGTTTACATTCTTATAAATGTCAAAGCAAAACGTGAACTTCACATGGCAGACCACAC
GAAGACCAGAAAGAATGGCACTATGCAAAACTACGCCTCTCAACCTTGGCAATTTGGCTG
CTAAGTGCAGTGTTGGTCCACTTCCAACTGACTGTCCGTAGAGAATTAAGTCTTCCTGGC
TAACTCCATACTCTGTCTCAAGACACTCATATACCGCCTCTATGTCAGCATACGTATTTG
ATTCACTTGGCTTGCCTGAAGAGGCTCCATAGCCAGAATAGTCATACCCAATGAGATTGA
CTCTGAGATTGGCTTTGAGCTGAACAAAGAGGTCGTAGAGCTGGCCAAGATCAGCAGCAT
TGCCGTGAGAGTAGAGAAGAGTGAGGCGAGCATAAGGGTTTTTGAGATAAAAAGCGACGA
TCTTGTTCCCAGATTTGGTGTCGAGCAACAAGACATCGAGGGAAGTGTCGTCGCCGATGG
GGACAGACATGGAAGAGGCCGTGGAGACCGCCGTGAGCTTGCCGGAGGAGGACTTTTTGA
CGGCATAGGTGGCCGGAGAGGGAGGGAAGAAGGCGAATTTGGACGCCAGCTGAGATATGA
GACAACCCATTCAACACCGCCCCTACAAGAACACTCAAGACCCAACTCATGAATGCATGT
GTATATCTCTGTAGAGAGAGAGAGAGAGAGAGGGGATGGGGTTTCTGGGTTTGTTTTGGA
ATGGGGAATAATGGGTGTGAGAGAGAGTCTGATGTTGAAGGGTTCTAAGAAATGAGATGG
GGTTGTGATGAGAGAGAGAGAGAGAG
>TeaL_183993
CAGGGTTATACTGTTAAATTCATCCATGGAAATTGGATAAGTCCACAATGCACATTTATG
AGTTAAATAGCAAAACAGTAAGAAAATAGAATTAGAAACTTATAACATCATAGATTAAAA
GATATATCCATAAATTCCTAATAATGTTATAGAGTCACATAGGCAAAAGAAAATGAGAAG
AAGCCAAGAGCACCACAACACAATGTCAACAGGAGTTTTCGTCTGCTTTGTCATATAACC
CGTGTAGATGAAACAGAATACGAAAAAAATAACAAACAAATTGTTTCAAAAAAAAGATAA
AGAATGCAAATCAAGAATTACCCATTTACAACAGCCATGGACAACCCCAATCGAGACAAT
ACTCTGATCAATCCTTAATTTGTGTAATCCATGTATACTCTGTCAATGCCACATTGAATT
CATAATCTATATTTGATAGCCACTCCCTACAGAATCGCAATTCAGTAGAACCCTACTTCA
TCTCTCACTATATAATAACAAGCTCTGCGAATCAATGAGAAAATGGTAGATTGTTATAAA
TCCAATCAATTGCTATGTTTTTTAGTATCTACCGTTGTTCTTCAACAGTTGTTGTCTCTT
GATCAGTAACAATGCCACCACACCAACTTGCATTATACCCACAATACCCGCAAACATCAA
GCCAATTTTCTTCCCCAAATTGAGGTTTTCTTTGGAAACTGGGCTTGCTTTTCCATGGCC
GCTTTCGCTCTGTGATTCTTTCTTTCTGTTGTTATCTCGAGGCGGCGACTTCGCAGCAGT
GTGATGGGCTGTCCTCGGCGGTGGCGGGCGATTGGGAAAAGGTGGAGGTGGTGACGGCGG
AGTCGGCGGTGGTGGACGTGATGATCTAGGGGAAGGCGGAGGAGGAGGAAGGGGGGAAGA
TCCAGGTGGCGGCGGAGGAGGGGACGATGGCGGAGGAGGAAATGGCGGCGGCGACTGAGT
AGTTGGTGGAGATTCTGATCCAGGACTCAGATTTTCTTCAGACTGCACGGTTGGAGAGAA
AATACCCAGGAAAATCCCCAAACCAAGAAAGACCAATGTCAACAATGGTGAATCCATTCA
ACAACGATCAAAGTATGAATCCAAATCAGGGATAGTCGCATTCCAAATTCTAAATTCTGG
GTTTTCTTTTATTTATTTTTATATCAATTGGGTACAAGAAAACTAGGGTTAGGGAATTAT
CTAGGTTTATGAAAAGGGAAATTTTTCTTCTTCTTCTTATTCTTCTTTTTTTTTTCTTTT
CCCCCCTTTGTTCTTGCGAAGAAACAACGAAATGGGTTCCACTGAAATTGATTCCTTGTT
GAAATGCAAGAACAGTGGTCACATTCGAAGATAGAGGGGGTTGGATATCACATTGGTAAA
CAAATCTGGGTCTTGGGCATTGATGAAGAAGAATCAATGAATTCGGGCTAATCGGGTTCT
GCAAAACAGATAGAAAATTGAATAGTGAATGAAAGGGGTTGGGTTTTGAGGTTCTTTGTG
ATCCTCCACTTCTCAAAGATGGAGAAGAAAGAAAGGACAACGAAGAAGGGGAGAGTCCAC
GCGGGTTTCAACGGTTGGTTTACTTTTCAGAGAGAGAGAGAGAGA
>TeaL_183994
CAGGTGTCGATAAAATACCACATGTCATTGTCATGTGATATCTACATTTCATTAATCACA
AAATATTATGTTCACATGTTGTTTCTTAAATACTAATATATTTCATTATTTAAATCAATT
AAAATGAAGAAAGACACTGCATGACGATATTCTCTCAGCTCCGATCATGTTTTTGGATAG
ACGAAAAGCACCAACAACTTAGCAATGACGGCCTTTCATATTGCCAATTTTTTTCCCTAA
AGAGAAACAAGAAATTATATAGATATGCAACCCCAAAGCACCCTACATCTGTCCTTTAAG
ACATTAAAAAACAACTTAAATTAAATACAAAATTCAGCCCTTTTTTTCCGGTTAATTCAC
ACTCATTAAACTTATAAACTCAACTATCCCTATAGCCCCTACCATAT
>TeaL_183995
AGGCAATGATTTCATTAAAATTCATGTTCATGTTATAAACAAGATTTTTATCAAACACAA
TATCCTGAAATTAGAAACTATGGAATTAAGCTTAAAAAGCTTGTTTCCATCCAAAAAAAT
TCGAAGTTAAAAAGCTTGTTCAAAATTCTGAGAAACTCTATTCAGAAAACAGCTAAAAGA
AGTTCAGCTATAAATAAATCATTGAAGGGTACACATACAAGTCCATAAATTCACCCCCTT
TTTCAATAAATAGGTTCGCAAAATCACCTTCATTGTAAAAATGTGTATAAAGATCTTCAA
ACAAGGAGAGAAAGTCAGGAAGGAGATTATCAGGAGCTGCCGAACCCAAGAAACTGATCC
ACAAGTCGAGCAATGGAACTGGCTAGGTTATCTGCTGCCTCCTCTGTGGTTGCCTCTGCA
TATACTCTTACAACATCCTCTGTTCCTGATGGCCGGACAAAACATCTCCCTCGAGGGTAT
TTTGCAGTTTCAATGTTTATGGCTTCTTGAATGCCAAGAGGCCTTACAACCACAGTTTCT
GCTTTTTCTGTAACGATCACACTTCTGTCAACGACTTTTACCTTTAGTTGTTTGCTGGGT
AAATCATGATAAAGTTCGTTCCATCTATGGATTGACCATCCCATATGCTTCAAAATAGCC
TCCACCAGAAGCAACCCACTCAAAGCATCTCCCACTGCCTGGTTGATCAACTTGCTGACT
GCCAATAGTCTCATAGCAGCCTTATGCTGTTCTGAACCTTTCGAAGTTAAAGCAAGCTCA
CTGTTTCTACCATCCAACCAGTGTAAGAATCCTTCTGAGAACAATATGGTTCCATGCCCA
TTTGCCTCAAAATAGATCCCAATATCATACTCAGCAGCTTTCTCGTGCAAGTATTTCACT
CCTGTCGGAGTAAACATGACTTCTAAGCCTGATTGTTTCAGGTAATCTGTGGATGCCCCA
TTTGCATAAGCTGTCTGTACAACACCGAGAGTTGGCCGGTAACATTTGTTTTCTTTGTCA
CCTTCATTCATGTTGAGGGTACTTAGTTGTTCCTTAATAAATAAGGCAAACAAAGACAAT
ATCTTGTCCCCATCAACAAGATCAATCTTATTGTTAGCATTTGATAGCACAGAGAAATAC
ACAAGTCGATCAGCATCTCCATCCAAACTCGCACACCTTATACCAGCATCAGCAGGACCA
AATCCACGTGGAGCAACCTTTTCCTTCTGCACATAATCAGCACCAACTCCTTCATTGAGT
ACACCTTCTTTACCGGAATTACGAATTTCCATATCTAAACCATTCAAAATCTTCTTGAGA
ACTTCAAGTTTTTCTCCACCCACACCATTTGCCCCATCAACAACCACATTGTCATTCATC
TTATTGACTGCACTTCCCTGGGGAATCAGATCTATCAAGCACCTGAAAGAGCTTGAAAGC
TGGTTGAAATAGTCCAGTTCAGTTGCTTTCATGGCCTTATTTCTGGCACGAACCATCCAA
TGCAGTTGTGGGGTTGTTAGAACTCCCATGTCAACTGCAACAGCCCCAACTATTGAAATG
ATTCCTTGCTTTGCAGCATCCAGAAGAGATTCCCCACTCGGCCTTGTGTCTCTTCCCAAT
AATATCTCAGCTGACTCTGCTTCTTCAAGTGGAATGTTTTCCTTCTTCACAAAATCATCT
ATCAACTGGGCAAGGTGCTGAGAATCAGGGGCATTAGCGAGGGCATCAGCGAAAGGCTCC
CAATCCTGAGACAACATACCGCCGGATGGGTCAGAGATTTTGATGCCATTGTCGGAGACT
TTGTTGTGGGAAGCAGTGATCATCAAACCAATCACAGAATGAGTGTTGACAGACCTCAAC
GCGGCCAAAATCCCAACCCTAAACACAGTTGATTCGAGCAGCAAAGAGTCTGCTCTGAAC
CCTGCCGTTCCGTACGATAGCTTCACTCCTGGTGGTGGTGGAAAACGAGAGGAGGATGAG
AGGATGATTGATCGCTGTTTCTCATTCATTTTTCTCTTTCAGATCGAGAGAGAGAGAGAG
CAGTGGTGGAGTGGTGAGAAAAGCTGGGAGATTTCAACTGTCGGGACACAATTCAGGGAA
AAAAAATTAAAAATCGTTAAGACTCCAACAGCACAAATTTGGTATTCGGTAATCAATCAT
TCGGCAACTATTAACTAATCCCAATTTGAGAATTGATTGTTTTAATTAATTTTTTT
>TeaL_183996
ACTTTGTTCCCTGCATCAATACATCCTGCCAGTGCACTCTGCAGCACCACAATAGCAGCT
CTTCATCTTAATATTTCCATTCAAATCTCGAACCTGATCGACGAAGTAATTATAGTGGTA
AGTCAGCTCCTTCAAGGGAGGAATGTTTTCTGCAGCAAAGAGCATTATGTGGGGTTTACT
CTTGTCCTCGTGATCATAGAGGACATTCTGAGCATAAAGGTTAGGGGAACAACTATGGTT
GATGAACCTCCCCACATTCCCACACTCTGCTGCATTGATTGTGAAACGCTCATCCTCCAC
AACTTCACTAGAACTTAACTGTACAACAGGCTTGAGAGTCAAAAGTCCACCAATGAGAGA
ACAATCACTGAAATTGTGTCCAATATCAAACAAGTACTCATCATTTTGTTCTTTTTCAGA
AACTTCCTGAAGGAATAGAAGTTAGGGATCTAACACCCCAGCCCTTTGACTTCGTTTTGA
AGATTTCAAGCTGTATTTTCATCCCATGCTGACTGACTTTATTATAGCAAGAAGGAGGGC
ATTTGCAAGAAGGACCACACTCATATACCAGAGGCTTTGCATCAACGATAGCCCCATTGC
AGTTGTATGGAATCTTTCCTCCATTATTGAACATACATGAGCATTTTTTAGAGTCCAAGC
ATCCACCGATACAATCACAACCCTTGGGAGCAGTAGGGCAGTACCAATCAGGATATTTCA
TCTCAGTTACATAATTAAATTTGGGTGGTCTCTTATTGTCTATGGTGTTCACAGCACAAA
TGGGAAATAACTCTTTCCCTCCTGATATATCACCAACACAAAGACCCTCCCGAATTTTAA
ATCTTTTTGATTTCTTCACTTCTTTCCAAGCAAGCTCTGGTTGGCCTGGAATTCTCTTCA
ACTCGAACTTAAAAACCAGCTTACCATGTGGCCCTACATCATGCATGTATCTCTCCACTG
TATACAAGCCATCATAAGTATATGTCAGAACAATCTTGCCTCTTGCATCCAAGGTAGATA
ATTTTGTCTCTTTAGAACCACGGATTACCCGAACAGGATTCTTTGCTGATATACTATTTT
TCAGAGCCAAGTTTCCT
>TeaL_183997
CGGCGAGAGCATTGAACGCAGATTCGAGCTCGGTGAGAGCGTACATGAGGTTTTCTGGTA
CATACTTCCCACCAAACTTGCCGAATCGCCCGAACGAGTCAGGTCTCTGGAGAACCCCGA
GTCGGGGGCGAACCAAACTCTGGTCTTGGAGCTCCATTGGGCGAGTCGGAGAGTCTCGGG
TGAAAGTACAGGAGATGGAAGAAGACCTAGGGGAGACAGAGAATTTGGGGAGGATGAAGG
GATTGAAGAAGGAAGGGTAGGGTTTGGGAAGAGAGGTAGAAATGTGGGTTGTTCTGCAAC
TAGGGTTTGGAGATGAGACGGTGGCCATATGAGAGAGAGAGAGAGAGAGAGAGAGGTGGG
TTTTGATTTCTGGGGGTATGGCGGGCGGCGGATGGTGGGGATTGGGGGAGGAGATATACG
GATTCTCTGCTGTCTTACTTGGCTTACCTGGCTATCAATCAGTGGTGTTGTTGTCG
>TeaL_183998
ACTATTAATTTTTGAATACAAATAAACTGATCCAAATATGGATTATGAAAATTGCAACAA
ACAGGTACCAACCGGTGCAAACGTACCGTTTAGACATGAACACAAAATCCAAACACATGC
CCCAACTTCACACACACACATATGGAAAGAAAGCTACTAAAAACTCCCTCTCATATCAGT
CTGCAACTCTGTCTCCTCTTCCTGAAATGGTCTTCCATTTTTGAAAAGCTACATACATAC
ATACCTCAGTAGTTTCTTTTCTCCCAAAGACCCCAAGAAAAACCCTCTCTACCTAGGGTT
TACACAATCTCCCCAACCTTTTCTTTTGTCTCATTCGCGTGATATAACTGATTGAGCCCT
TGGGTCATTCAAATCCTCTCTGTCTCTCGTTCGCTATCTGTAACTCCCTCCCTCTGCTTC
GCCACCTGTACCGATTTTATTCGCCATTCCTTCTCGAGGGTTCTATATATCAATGCAATT
CCCCAATTCTCTCTCTACATTTCACGCCTCGCTGTGTTCTCTCAAATTGCTCAATTCGAT
ACGCGCCCTTCTCCTCCTTCGCTAACGGCTGGGATGAATAGTGTTTTCAGTGAGCAGATA
CTCGCAGACAAGCTGTCGAAGCTCAACAACAGTCAACAATGTATCGAAACATTGTCACAT
TGGTGTATTTTTCATCGGAGCAAAGCAGAGCTGGTTGTGGCAACCTGGGATAAGCAGTTC
CATAGTTCACAGATGGTTCAAAAAATTCCCCTTCTGAATCTTGCGAATGACATACTACAA
AATAGCAAGCGTAAAGGAAATGAATTTGTTTCTGAATTTTGGAAGGTTCTTCCTGCAGCA
CTCAAAGATGTCAATGGAAACAATGGTGATCATGGAAAGAATGTGGTTTCTAGATTGGTT
GATATATGGGAACAAAGGAGAGTTTTTGGATCCCGTGCACGGAGTCTTAAAGATTTAATG
CTTGGAGAACAAGTACCTCCACCCTTGGAGTTCAGCAGAAAGCGTTCCCGTCCTGTCAAA
ATTGTAAAAAGGGATTCACGCTCCATTAGAACGAAATTGACCATTGGAGGTTCAGCAGAA
AAAATAGTTTCAGCATTTCACTTGGTACAGAGTGAACATTCAAGTGAGGATGGGGAGATG
AGTAAATGCAAATCCGCAATTCAACGTGTCAGGAAGATGGATGAAGAAGTTGATTTGGCC
TGTAGCAAAGCAAAGGACCCAAAGCGAAATACTTTGTCCAAGGAACTGGAGGATGAAGAA
AATGCTTTGAAACAGTCTATTGAGAAGCTTAAACTAGTCGAAGCAAATAGGGTAGCCCTG
GTATCTCAGTTACGAGAAGCGCTGCATGAACAGGAATCCGAACTGGAGAATGTTCGCACA
CAGATGCAGGTAGCACAGGCTCAGGCAGAGGAAGCCAGCAACATGCGGAAGCGGCTCGAT
GACGAAAATTATGTTTCAGTTTCAAAACAATCAACCACAATCCCACCATCCATAGATGCG
ATCACAAAAGCTGGAAAACCTACCAAGAAGACCGCTGCAGACATTGCAGCTGAGGTTGCC
GACAAGCTTGCAGCTTCCAGCTCTTCTCAGTATATCATGACATCAGTTCTGTCGACATTT
GCAGCTGAAGAAGCCAAAAATGCCGGGCTGACAAAGTCATCTTCAGCATCTTCTTTTCTG
CCTCTGCCTAACAACTCGGTCACTAATATGCCACCACAGCCGCCAACCGCTCCACCGTCC
AACACATATCAGTCAATTTTGATGCCGCAAATGACCTTGCAGAGCCAAACACCAACCTCT
CAGACCACTCAATACCGTATGCTTCCGACTCTCTCTCCTCAGCAATATCTGCAACTTTCA
GGTGGGTTCATGAATTCGTATGCTTATGGAAGCATTCCTCCTCTGCCACCACCGCCACCG
CCGCCACCGCCACCACCACAACAAGCCCACATGGTTAGTCCGGTGGTGCCTTTGGCTCAG
CAAGCAATGCAGATGAGTCAACAGCATTCGGTGCCAGTACCTCAGCAACCGCCGGCTCCG
CCGAGTTTCCGTCCTCTCGGCTTTATTCAGCCTTCTGGAATGGTTTACTATGGGCTCCCC
CACCATTCTCAGTGATTGGTTTCAGGGCAGTCCAGTTAAATGGTCTGTTTTGGGGGAATC
TGAATCTTTTTCCTGGGAATTTGGAAATTTTGTTTGTGCAAATTGCTCTTGTTTAGATGA
ATTAGATATGAAGAGTTATGGCAATAATCATACAGTTGTGCATCTGAAAACAATTGATTG
TGCAGGGGAAGGGGAGGATTAGCCATTTCTTTTTTAAACTTTAGGCGGATTTAGAGTTTA
GGACCAATGGATGACCTTATTGCCGCCCTGCATCTTTTGTGGTCATAGTTATTGTCTGCA
TAAAATGATGATGGTTTAGAGAGAGAGAGAGATATATAGATAGAGAGTGAGAGAGAGCAA
TTTTGTATTTGCTAATTAAACCAGATAGAGCCAGATGTGTTCTGCGTGTGTATATGTGTG
CTGTGTGTGTGTGCATGGTGTGTGTGTCGTGTGTGTGTATTAATGTGTGTTGTGTATGGT
GTGTGTTGTGTATCAGTGTATGTTTTGTATGGTGTGTGTATCAGTGTGTGTGTATGGTGT
GTGGATGTGTGTCTGTATCAGTGTGCGTTGTGTATGGTGTGTGTTGTGTA
>TeaL_183999
CTCCTTGTCTTTCATTTCTAATAATTTCTTCCATATCCTTACAGTCTTCTATTTCTAGAC
GTTGGAGTTGCTCGAGACCTCTTGCAATGGAGTGTGTGAAGAGAAATTTAAATTGACAAT
TTTTAACACGCAATTCACACAAGTTACAAAAAGAACCTGGCGGAATTTGTGGTTGAGATT
TTAGAAACTGTAATTCTGAAAATCCCGTTCCATCTTCGTCGTGAGACAAAACCTTTTTCA
TACCTGTAAGCTTAAGTAACTCAAGGTTCCTTAAACTTCCAAATAAAGCTATGTCTGTCA
TCAGTCGGCCGCCATTTAGACATAACATCCGAAGCTTAACTAATGATGGGAGGCTCTTTA
TAGGCATTTGACTCAGATCTAGGACTTCAAGATTGTTTTCCATTCCATTGAAAAATTTGT
TTGGAAAATCTGTTGGTGAGTAATTGCTGCACTGTAACACCAATGTATGGAGTCCTCTAC
ATTCCAACTCATTAGGAAACTCATGAATTTTTGCAGTGAACCTTAATGAGATTGCCGAGT
AATGTTCATATCTGCCTTTCTCTGGCCACTTTTCGATACCATGTTTTACTAGATATCTTT
TCTCATCTTCTGCGACCGAAATAGCGACATATCGGATAATATCATGCATTTTGACCACAC
TTTCATCTCTGCCATCTAACAACAAACAAGATGTTTTGAGGACATCAACCATCGCAAGTA
CTCTATCTCTTACTTCATCAAATATATTCAGGTTTTGATCAAGTAACCTCATCCCAATGC
TATATCTCACCAATTCGTCAATTGAAATCTCAGCATCTTCCGGAAACAAAGAGCAAAGCA
AGAAGCATGACCGCGCATCCTTGGGCTCTAGACGATCATAGCTCCATTTTAATGAGATTA
ACAAATTTTGATCGATATCTGCAATTTCTTTTATCTTGTAATTTTTAAGTTGTCGAAGTG
CATCTTTCCACGCATGCTTTCCCTTGCCTTTTAACGCTGCTGCAACTGCATTTATAGCCA
CTGGCAAGCCTCCACATTTGTCACACACTTTCTG
>TeaL_184000
CTCAACATAGGACCCAACTTTCTTTGGTAATCTCTTCATTAAAATGGAAAAAGATTCACC
AATCTTCTCTCACATTTCTTGTATGTCGGGATCCATAGAGGTTATCCAGGAGGGGCAATC
TTGTATTATCCGTGTTACCATGGGTGGCAATGTACTCCCAAAGGAAAACCTTGTCAGGAG
TGGTAAATTTAACAGCATAACTTGTTTTAATTGATAGAGCACGTGATTGATTTCAACATT
TGATCCTCCGGTTTTGAATACCTCTTCTAGGGAGCCACAATCTTCGACGTTGAGGAATTG
TAGGTTTTGCAAACTTCCAAGTAGTTCTGATGGAGCAATATTCAATAAGTTTTGACAATC
GAACACAGCCAAATGTCTTAGGTTGTTGAAGGAGTTGGTTGGAGGTGTGCTATGCCATAT
CTCTTTGATGTTGCCCAAACTCCAAATTTCCAAGACTTCCAAGCAAGGAAACACAACCTT
TTGGTTAAAGAGGGGTTGTGGTTCGAGAATTTCCACGATGAGCTCATGCTTTGTTGATTC
TTCTTTTTCTTCTTCAGGTCCACAACTGCCATAGAAACTCTTGAGATTCTCCAACTGATT
TAGTTCTATAGAAAACAGTTGAGGGAATACAAGAGGGTTATCGTTATCTCCTCTTTCCTT
ATTGGCCACTACTATTGCTTTCAATTTTGCACATCTGTGTATATATAGATGTCGAAGATG
CGCTAGGTTTCTTAATTGACAAAAGGATTCTCTCTCTTCTTGGACAAGGGGTTCTAAATG
TTTGTCCCATACCACTGATATATTATGTACATCGAAAATTCTCAATTCCTCCAAAGCGGG
GAATGCCACCTTTCCACAAAAGAGAGGTTGCGGAGTGTTAGAATTGTTCGAAAGGAAGCT
CCTGAGCTTGGGTATGTTGCGCAACGTCATTATTTTTAGTTGGAGAAAAATAATTTCCTC
ATCATTTTCTTGTCCTTCATTTCCAACAATTTCTTCCATATCCTCACAGTTTTCTATTTC
TAGATGTGTGAGGCGCGCAAGAACTCTTGCAATGGAGAGTGAGAAGAGGCATTTGAATCC
ACAATTTCGAACATGTAACTCGCGCAATTTAGAAAAAGAACCTGGCAGACTTTGTGGTTG
AATTTTTAGACGCCTTGCAGGCATTCCAAGAAGACATTCAACATCATTACATTCTATGAC
TTCAAGATGCCTTAATTCAAGAAACCCCCCTCCATCTCCGTCATGAAGCAAAACCTTTTT
CAGACCTGGCAATTTATTCAAATATAGCACTTCAACTTTGTCCAACACATCTCGAAACTT
GTTTTCTATAGGAATGCCGGAGAGTTTCAAGATCCTTGTTGAGAAATAATTTTCCTTATA
TTTAATATTTTCCCCAATTGATATACTAAATCTAGTCAATTTGGGCAAGCCCATCGACCT
TGGCATATGAACTTTTAAAGTCTTTAATAGTGTCAGCGAATTCAATTCGAGGAGGCTTGC
GTTCTCTCGCTGTTGGTCAGTTCCTTCAACTTCCCATTGGTCAAAGGTATCTGAAATGTA
TAATTCCTCCAGTTGTGTTAATTTCGATATGACATTTGGCGGAATTACTCTTAAGTGGAT
ACAATTTTCCAAATCTAGCAACCGTAGACTAGTCAACTCTCTAATCTCTGGTGCCAGCTC
CTCGATCCCATGAAGGCTAAGTATCTCAAGGTTCTTTAATCTCCCCAATAGAGCTATGTC
CCTTGATAAGCCATTTAGACATAACATCCGAAGCTTAACCAACCTTGGAAGCGATGACGG
GGAGCTCTTTAATGGCATTTCACTCAGATCTAGGATTTCAAGATTGTTCTCCATCCCATT
GAAAAAACTACTTTTAACATTTGTGGGTGAAGAGTCCCTGCATTTCAACACCAAGGTATG
GAGTCTTGTACATTCCAACACATCGGGAGGCTCTTGAATATTTGTGGTGAACCTTAATGA
GATTGCCGAGTAATGTTCATATGTGTCTTTCTCTGGCCATTTTTTGATAACATGTTTCAC
GAGATATCCTTTCTCCTCTTCCGCGATTGTTATTGCAATATCTCGAATAACATCGTGCAT
TTTGACCACATTTTCGTTCGTGCCATCTAACAACAAACAAGATTGGTTGAGGACATCAAC
CATCGCAAGTACTCTGTTTCTTACTTCATCAAATATATTCAGATTTTGATCAAGCAATCT
CATCCCAACACTGTATCTCACCAAGTCATCAATTGAAATCTCAGCATCTTCCGGAAACAA
AGAGCAAAGCAAGAAGCATGACCGTGCATCCTTGGGTTCTAAACGATCATAACTCCATTT
TAAGGAGATGAACAAATCTGGGTCAATACCTGCAATTTCTTTCAGCTTGTAATTTTTTAG
TTGTCGAAGTGCATCTTTCCACGCATGCTTGCCCTTACCTTTTAATGCTGCTGCAACTGC
ACGTATAGC
>TeaL_184001
TGTTGCCACTAGCCATCTTAAAGGTCCTGGTCCTGGCCCTCGCAATTGGGATCAGTCGTT
CAGCAAGGAACGTGTCGATCAGGCAAAGGAAGCGCTGACCTTTCTTAAAAAAAAGGTAAA
CGTGATTTTTTGTGGTGACATGAATTGGGATGACGATATGGATGGACATATGATACCAAA
TCCAACAAGATGCTTTATGGTGATTGGCCTGTGCAAAAGCGACTTGATCGATTTGTATGC
AATTTGCGTGATTTCAAGCTAAGAAGAATAGAAAGGATTGGCATGGAGGCAATACCAGGT
CTATCATATTGCAAGGAGAAGAAAGAGAAAAACAAGGTGCACATGATGCTCCCTGTTTTT
CCTAGTGATCATTATGGGTTGCTATTGACAATCTGTGCCAAGTAATGCTAGTTAAGTGGT
CATATCTAAGCAGGGC
>TeaL_184002
TCAAACCCACCACTTTTATCTCTCCATTGCTCTCTCTCTCTCTCTCTCTCTCTCTCTCTC
TATATATATATATATCTAGGGCAAGAGAGCTTCTAGGAAAGCTCATAAAATGTAACAACT
ATTAGAGAGAGAGAGAGAGTGCTTTGATGGCCATAGCTTCTGCTTCTGCTTCTGCTTCAT
CTCCTTCTGCCATTCCTAGTGCACCGCGTCTTTTTTCTCTTTCTGTGAGCTCAAAGTATG
GGCGCTCAAAGAATGGGCACTTAGTTCATCTATATGATATGAAGATGAGGCTGATTAGGG
CAGGGCAGCTAACAACTTTCTCTCTCTGCCCTTGGATTGGATCACTTAGCATAATTGGTA
TGCCCAAAAAAAACACTTAATTAGAAGCAAAATAATCATTATAGTGATCATAATCTGATC
ATATATACACATACAAAAACAAAAACATTACCCGTGGAGGTACCAAAAAAAAAAATCGAA
AAAGGATGAATGCAGTGTTGCCAGTGTATTGTGTATTCTGTGTATTTTTATAACTGATTT
CCGTGTTTGTGACAATCATGGTTTCGACGAGGAGTTCCCCTATAAACTTCAAAATTTCTG
GTTTTTTTGGCTATCCATCATCTTATGGAGAGATCATAAAACTGGTCAAAGCAGTTTCTA
TATATCCATTCACTTTTGTTTTTATTTAAAGATCAAGAATGAAAGAGGCTTTGCTGCAGC
ATGAATGCTTGTGGTGGCCGTGGCATGCAATAATTTTTTTTGTATTAACCTTTCTGCTCT
TTCCTTTTCCCCCATCACCCTGAAGGGTACGATTGAATATGTCACTAATCAATACTACAT
TCTCAGAAAATAAACCATACTGATGGATTTTTTGTCCAGTGTAAATTTAAAATTGATGAA
ATATGAGCTATACCCAAAATTATTGAAGTC
>TeaL_184003
CGGGGGAGGGGGCGGACACAAAATTAGGCAAAGGAATAGCTTATTTGCTTATGGCCACAA
GGGAAGCGATTAAAAAAAAAAAGAAAAAAAAAAGAAAAAGAAAATTCATAATACAAGTTT
TAAAGTTACAACAAAACTCAGCCGTCAGATCAATGACATTATTAACTAACAATGATTCTT
CTTATCAAAGGGGGTGCCAAGCTCAACCACTCGGCGGATGTGCCAAACGGTCCAAACCTT
GACGAGCCGCGGGCGAGCCAGGGTCGACCCTGAGGGCCTGATCGAAGGCCTTCCTGGCCT
CATTACTCATCCCCTTCATCTCATAACACTGTCNNCGTTATCGGAGCTGAGCCTGACCGC
CGCCACCAAATCCTCCACGGCCGAGTCAAGTCTCCTCCGCTTGTTCACCGCCACGTGCAG
CTCCGCCCTCTTGAAGAGCGCGTCTCCTTTCTCCCTCTCCGACAGAGACTTGACGGCCGG
CGGAGAGAGGGCGGCGTCGAGAGATCTGAGGGCGGAGGACTTGTGGCCCATCAGATCGAG
GGCCAGGGCCTTGAGGATGAGAGAGGCGGCGTCCTTGGGATCGAGAGAAAGGGCTTTGTC
GGCTTCGAAGACCGCGTCCTTGGCGAGGTTGATGGAGGTGGTGCGGTTGCGGGCGGATCG
GGCTCGGGCTAAGAGCTGCGCGCCCTGGACGAAGTGGCGGTTAGAGAGGGCGGTGGTTCG
GCCCTTGGATCGGAGTTTGGTGAGGGCTTTTTTAGGGAAATTGAGCATGCCGAAGAACAA
GGCTAGGGTTAGCAATAACATGGTCAATTGTAGCATCGCATCTGTCCCCATGTCTCTCTC
TCTCTCTCTCTCTCTGTGCGAGAGTAAAGGGAGGGGTTTACAGAGAGTGGGGGTTGTTTG
ACGAAAAAGACGATTTCGGGCTGATGGCTTAACCAAAGGCCCAACTAAAGACAGTTTTTT
ATCCAATCAATGATATGGGGTTTTGACTTCCCAGCATTTTTATTTTCTGATTATTTTTAC
TTTTATTTTTAAAACAAATTTTCAAAGGATTCTAAATAAGCTCAC
>TeaL_184004
GGGTGTTATCTACAGTGGCATTAACGAACTCTTTAGGGCAAATATTTTCCCAGAATTCCT
CTCTAACGACCTTGAGAATTTGTGTTGAATCATTGATTGTAAGGACTCGATATGGTCTTG
TTTGGATTGTGATCAGTGGTGCATCGCCTGTGCAGTTTAGGCCGAAGCTCGGGTGGCCAC
AGTAATCTGGGCTGCTCCCTCCCCAGAAAGGGTAAACGAGGTTCGATTTGTCTGCACACT
GAAACGCCTTACCGCAGTTTGTGTATTGCTCGTTTTCAACACACGAAAATGTGGGGATTT
GGCTTAAAATTATGATCATGAAGAAAAGACAAGAGCTTGGAAAGAGAAGGGGATTCATTC
TTACAGATACAGACAGATAGACACTCACCAAAATTTGGAAATGCAACTATACAAATGCTG
GGTTTTGTCTCGGTGCAAGGAGATTACTTGGGGATGAACTTGGCGACGAAGATTTTGATG
ATGCAGATATTTGTGAAGATTTCTTAGGAATTTTGTAGCCGCGTGGAAGTTGATTTTTGT
TGATCGTGTAAAAATTGTTTAAAGTTGCTCATGTAGAAGTTGAAGTCGTGTTGAA
>TeaL_184005
ATGCCAGAGATCATGAAAAAAATATCATAAAGATGATCATGAAAGATTCTCCACCTTTGG
ATTATACACACAATAAAACACCATACACTAATCAACATTAATCAAAGGATGAAAAATTTT
CATGATGCACTTCATAATATCTTTTTCATGATCCCTAATAATCATCTTCATCTCATTCAA
GAGTCATCTGAACCCAACAGGTACACTAAAAAATTTCCAGCCACCACCGCTGCCTGCGAC
CACCCCATTTTCTTCCAATGGCCAAATTCCATCTACTTGAAACGGTGCTACCCGGCATAT
TTGCAGCATTGTACCTCCCCTACCGTATTCTTCTGCTCAAAGTTCACCCATTGATTCAAC
TATTCATATAACATCTACCTGGGCTCTAGACGTTGTAATCACGATTCTTGGGCATTACCT
CAATTTGTAGTTCATACGATAAGGGATGCAACATGGACTTATGTCTCGGTATGTAAAAAA
AGTTCAGGCCAAGTGTCCAGCAAGAGCTCAATAGAGAGATTGGATGCGACAGACTTCTAT
CACGGTAAGGAAAAACACAAGTTGTAGATGCTCATCCAAGAGGATTTAGTTGAATGCTAC
TGGATATAACATACAAGTTGCAACACCAATGGTTATAATCATACATTAAGTAGAATAAGA
AGTATCATAAACATTTGTCTTAAAATTTGGAGAATTCATAGCTTTGTAACACAATGTCAA
CATATCAAGTGCCATTGGGGTAAAAAGACAACGCCAGTACTGAAGTTATCATAAATTTCA
AAAGAACATGCCCCCATGAGCATTTTAAAAACTATTTTATCAGGTATACAACTCAGAATC
AAGTCGATTATCCTTTATTTGGCCAAACCTCAAACATGTATCCCCACCCACACCATCAAC
AATACTATATTCAAAGCCAGGTAAGACATCCTTGAGCAGAAGAGACTTAACCAGCAATGC
CACAGAACCACCAAATTCAGGCCAAGAAACACACAGAGTTCCCTTAATCTTCTTCATCTG
GCATTGACCCAATAGAGCAGCACTCAAGCCATCTACCATACTTCCTGAGGGAAAATAATC
TATGCCTTTTAACAGTGATGAATCTCCACAACCATCATTGCCCAGCCTCTTTCTTTGCTG
TGATGTTTCAAGTTTGAAGGCAAACGTTTCATCTGGTGAGAGCTTACCCCGGAAGTTTCT
GCTTTGAATTGAATCCAAAATCAACACCTTTTCTGGAACGATCTGTTCACCAATCAGCAA
CTTTGCAACAGCATGAGATCTCTCTGCGCTGACCTGGTACTGGACAGAGACAATGACAAT
CAAATTATCATTTTCAGTGAGGGTATATATGTTGCACGATTTGTCCCTGAGTGAGGGTTC
GATAGTGTTGCCAGAGAAGGGGATCTCAGGGAGGATGACGGAACCTATTAATGTTTTAGT
GGATATATGGTGGCAAAAATGAAGAGATGGAGATGACAAGGCGACGATGAGAAGCGAGGG
GCAGATAGGCTTGCTTTGGTTAGGGGTGGAGAACAATAGAAAAGGAGGTGGAATAGGTGG
TGATGGAGGAGTGAAGTTGTTGAGATCTTCCAAAAAGAACCTTGAAGGTGGGGGAATGGC
CGTTATTACATCTTCCATCTCTTTCCTTTATCCTCTTCACCAAAATTCTGTGTATTAGGG
CCACCGGCAACCGTCGCGATCGAGCGGGGAGAGAATCAGACGATCATCGAGAAATGAGAT
TTCAGAGAGGAGGCTGAAATTGAACCCCTTAACGATTTTCTTGAAATAGGCGTGTTTCTG
GAGGAGAGCCGGGGACTATCATTTTT
>TeaL_184006
ACCTTCAAGCAATTAGCCATAGAAATTTCAATTTTCTTCAATTACAATGGGCACTCACTT
TATCCTTGTAACCATAGCCATCATGGCTTTGGCATCGCTTGTATCTGCTTCTGACCCTAG
TCCTGTACAGGATTTTTGTGTTGCCATCAATAACTCTGCTGTGTTCGTGAATGGCAAAGT
CTGTAACGACCCAAAGCTTGCCACAGCTGATGACTTCTTCTTTTCCGGCCTCCTTACTCC
TCAGAACACATCGAACCCAATTGGGTCGAAAGTCACTCCCGTAAACGTTCTACAAATACT
A
>TeaL_184007
CCAATTTGAGGGGACGAGTGAGCTACACGTGAGCTCTCGAGCGTGGAACAGCTGTACGCT
TTGTCGCCCACTCTGACCTGGTATTTGATTTTGTTTTCTTCAAGACTGGTTTTAAATTCT
GTGGGCTGGTTTTGATTAAAATATAGTGCTGAACAGCTGTACGCTTTTCCGCCCACGCTA
ACCTGGTATTTGATTTGTTTTCTTCAAGACTGGTTTTATATTCTGTGGGCCGGTTTTGAT
TAAAATATAATGGGTGTTTGGAATGTGAGTTTTTTTTATAAGTTTTTTTAGTTGTCAGAT
ATTATTAAAGAAAAAAAATTTATATTTAAAAAGATAATTATATTTTTTTTATAATTAAAT
GTGATGTTTATAAAAAAAAAATAATAATTCTGAAATTTGATGTGATATTTTTTTTTAATT
TATTTTTTTAATTTTGTAACATATTTATCTCTTAATGAAAAAAATAAAAATCAAAAATCA
AAAAGCTAACTTCTCAAACATCGATGTATAGTGTTGGGAAGGGTGTAGTGGATCATCTGG
CACTCGTGATTTACGTGTGGCAGTAGGCTATCTTTTATATATATTGGGCAAATTACAGGT
TTAGTTAAATTATAAATATTTTTTTAAAATTTGAAAAATTATAATTTCTTTTCTGAATGT
TATCTTTTTATAATAAATTATTTCTTGATATTTATATTTTCATAACAAATTCTGTTTTAA
TTTATTATGTAATATAATCTTAAGAGTGAAATTTGTAATTTTTTAAATCTCATGAAATTT
TTGTAATTTAGTTAAATCTTGAGGGTATATGTAATTTGTCCATATATATTATATATATAT
ATATATATTTGGTGTGCTGTATGGTGTGTTAGCCCGCAGTGTGATTATATAAGTGGACCA
TTATTATCAAATGGGCTTTGTTAAAAGAATTGGTGGGAGTTTAAAGCATGGGCTGCTGGG
TCCTCTTGCTTTTTTGCAGCTTAAAGCATGGGCTGCTGGGTCCTCTTGCTTTTTTGCAGC
GGATCATTTATAATTAATTATTTCATGATGTTTGATCGTGTGAACCTAATTTGACTCAAT
ACGAGGGTGGTTTTGGGCCATCTCCGCCAAGAGTGATTGTAGAGTTACTGCTATGGGGAA
TAGTGGTTCATACTACCCAAGTTAGAGACTGGGAGATGAGTGGGAGGATAGCTACCGGTT
TTCTGGTCGCTTCTTGTTTTCATGTGACCCATCCTTTGTATTGTCACGCCAGTCATGGAG
TGAAGGGCATACTGCCATGGGGTTTGAGATTTGTGATCTACCAAGGGGACTAAGGGATGT
AATGATTGCTTTCATGATTTTGTTGGCTATGTATTGGTTTGTTGATGTGGGGCTATTGTT
TTTCACTACAACACCCAAGTACATAGCTTATGGTTTCTGATCATGCTAGCTTCATGTAAC
TTTGTTGGGATTTCTCGTGGGATAGATTTTTTC
>TeaL_184008
TAATGTCATCTTCAAATTCAAGGGTGAGATCATTGAGCTTTGTTCAATTGTTTTTTATTT
TTTGCTAGAGATTTACTCCAGACCAAAAAAAATACACACAAAATGCCAAGGGAATACCCT
TTACAAACTAAACAACCAACAATGAAAATGAGAATAAATATATAAATAGAAATAAACTTG
CCATGAAGCTAGGGGTGGTTTCAGTATGACTATGCCTATAATACTAGGACCATTTCCGCT
AAACTGAAATACCCAACCTATCACTTACTGGCCTAACCAGATAGGAACTTTCACTTCCTT
TGTTGCAGCCAACTAACTTTCATTTTCCTTGCTAAATTCAGAAAAGTTCTTGCTTTGTCA
TAACAATTGTTTCCAGATTTTGTGTTATTCCTTTCAATTCATTACGTGATAAGTGAGAAC
CACAAAAAACTCCACAATAATTGTTCTCAACAGGGGGGTGCAGGGAGCATGGGCCCAAGA
GGGGCACTTGTCCCTCAACTTCATAAAATTTTAGAATATGTAATAAAATAGTTGCTCGAT
TTTTTCCCCTCTAAATTTTAATTTATACTTACTTTGTTTCTTTATTTTAAAGTTGTTCAT
ATAATTTGCACCCTTTAAATGTCTATATTACAACAAAATCTCCTTTATTATGTTGTAAAA
TTTACCTTAAAATGTTTTTTTATTTTTTTATTTTTTGGGTCACGATTGCAAATTTATTCT
TGTTAATAATTTTCTTTTTCTTGTGTGATAAATGATAAATATCTATACAAGTATTTACAG
TGTTTACTTCTTGATTAATCAAATCTCATAGGAAAATATTTGCTTTCCTCTCTATCTCTT
CTCTGAAATTGTACGAGGTGAGGGGTGGAGATGACCATCACGGTCATGGTTAGGGTTGGG
GGTTAAGTGCGTTAGGGTCGAGGCACAACAAGGGTTGGGGACACTATTTTAAGCATAACA
TTTTGCCTTATTCTTTCCCTTTCTATGCCAAAATTCTAGCTCCACCACTGGTTCTCAAAT
ATTCTCTTGTTTGTTTCATGGGCAGCAATTATTTCTTGGTCATGAAAAAATGAAAGACAC
TTTTTGGCTCTATGTGCTACCATTATATAATCTTCAGTGTGACATGTGATGTTTCTTTTC
TTTACTTTAGAACTCAAATGCAAATTTTTCTTCCCTATTTTCAGGCCCTCGAGTTTCAGG
AAATCGAGTGACTGCATCTTTTACTGCGGATGGAAAACACATTGTCTCAGCAAACGA
>TeaL_184009
TGATAATTCAACGGTTTACTTTTAAAGTTGAAGCAAAACTATGTTGCTTTAAGATGTGTA
ATTCAAAAGAAAACAATTGCATATGATCCTTGTCCATGATAGTGAACTTGGAAGTGGCTC
AACAGATGGTAAAATGGAGACCACTCAAGCATGCAAGCAATAATACAAATCATATGTAAG
ATGACGAGCTCCTCAGAAAAAATAATGGTGGAGGGAATGCCCTTGGGAAGCAAAAAAACC
CTAAAGAAATTGAATTCAGTCTCCCTTGGAAGGTGGAATTTGCATTTCTCAAAGTTCTTG
CTATGCAGTAAATGAAGTGCCTATCCCATTGTCTTCTTATTGCATTCAATGTCACTCCTC
TGTGAAATCCTCAATCAAGAACCAATGTTGTCCATTTTAGCATTGATGTTGGTGGTGGCA
GCAATGGCGATGATGGAGGAAGATGAGAAGGAATGCGCCGACCAGCTTGCCAACCTGGCG
GCCTGCATTCCATTCGTGAGCGGCTCTGCCAAGAAGCCGACCCAGCAGTGCTGCGACGAC
ACCCTGAAAGTGAAGAGTGCCAAGCCAAAATGTTTGTGTGTTCTTATCAAGGAGAGCACT
GATCCTTCTATGGGCCTCCCTGTCAATACCACTCTGGCACTTCAAATGCCCTCAGCTTGC
AACATTGATGCCAAAGTCTCCAATTGCCCCTCTAATCTCTCCACCAGATTCACCTGATGC
AAAGATCTTCAAAGAAGCAGGTGTAGATTCGAGCAGCATGAGCTCAACGACAGATTCACT
GCCAACTTCTGCTTCTACTTCATCTGGTTCATCATCATCTTCTTCTTCTGGGACTGGTTC
GAGTTTCAACTCAAAAGCCACTCCAAGCAGCAATGATGTAGCAAAGTTGAGTGGAAGCTT
GTTGCCAATTATCAGTCTGGTTTCAGTAACATGGATGTTTATTTGAGCTGCAAACAGCTC
CTTAGCTCATGTATGAGCTGAAAATGGTGCAGAGAAATTTAGCAGTTTGTTTCCGAGTTT
TTCTTTTTTCTTTTCCAGCTTGTTTCCCTTTTCACTAGCATAATAACAAAAATAAGATCA
AGAGCACCTGTCTTGTAATGAATTTTCTTTACTGTATGATAAGCTTTCATAAGCTACAAT
GCAATTCCCAAAAAAGGTATCAGTTCGCCAAACAAATTTTCTGTGATTCCAACAAAAAAT
AAAAAATAAAAAATGAAAATAGAAAACAGAA
>TeaL_184010
TTTCCTTTACTCATTACAAATTCAGTTCCAAATTTCCCAACCAAACACAGCATAACTAAT
TTTCAAAATTTGTATAGAATACTTGCCTCTATTTATTGCATTTCTTGCATTTTTTTGACA
GACATGTGAAAGTTGTTCAAATTTCTCATTCATCACCACCCAGTAGTTCGCTTTTTGAAT
TAATTCTTTCAAGAGCCCTTTTGTGGAGTCAATGGGTGAATCAATGCAAGATTTTTGCGA
TGAGGAACAGCAGGCTCCCAGTTCAAATTCCTTTGGGTGTGTTTCTTGTACTACTTTCAA
TATTCTAGCACCAATTTACAAGCGATTGAACGGTCAGAATTGTGAGAGTGAATTCCGGGA
ACTTTGGCTTAGTCGGAACGAGAGCATACTGGATAGGCTACTCACTTTGAGTTCCTCGAT
TATTTGTTTACAGGAATTTTGGGTGCACAATGAAGAACTTGTTACAATGTACGAGAAGAG
ACTTGGGGATGCCGGTTATGTGACTTACAAACTTGCTCGTACAAATAACAGGGGAGATGG
TCTACTTACAGCAGTGCACCAGAACCACTTCCATGTGTTGAATTACCAAGAATGTCTATT
CAATGACATCGGTGATCGTGTGGCGCAGCTTCTACACGTTGAGTTACTTGTTCATTTTTC
TGAAAACCAACTCACTAACACAAGGAAGGAAGTTCTTGTCATGAATACACACTTAATTTT
TCCCCATGATTCTAGTTATTGCTTTGTCCGGTTAAAACAGGTATACAAGATGTTAAAGTA
CATAGATTCATATTGTCACGAAAATGAGCTGCCACCTCTTCCTGTCATTTTATGCGGGGA
TTGGAATGGCAGTAAGAAGGGGAATGTTTATAAGTTTCTGCAATCACAAGGTTTTGTCTC
ATCCTATGATATTGCTCATCCTTACACAAACGATGCTGAAGATTTATCTAAGTGGATTAG
CCATCATAACCACCGAGGCAATGTATGTGGAGTGGATTTTATTTTTCTCCACAACCCTAG
CAACTATCAAAGGCCAGTACAAGAAAGCTTCATGGAAGCAGTCCTTGGTAACATCAATGA
CTTGTCGCACAAATTGTCAACAAAAGGCGTTGGCCCACTACACTTTTTTGAAACCGATAG
CAGTCACATCACATATTCTCAGTTCTCTCATGCGCTCGCTGAGTTAGGCCTAAGTGGTCA
CCCTCAACACAGCCTGGGTACTGAAGACATAAAAGATATATGGGAACATATAGACACAGA
TGGAGACGGTGTGATTGATCTTTTGGGCTTTGTTAGGGTATGGAACCGATGCAGTTTCGT
CCAGGAAAATGAAGAGAATGGCGAAAATAGGGAAAGAACGAAAAAAATGCTTGATGCAGT
TACTACTGCAACTACAATTCGCTTCAACGTCAGTAAAGCAATGTTCTATCCCCCGGAGGT
GGAAAGAGGCATGTGGCCTGAGAATTATTCACTGTCTGATCATGCCCAGTTGACTGTGGT
GTTTTCGCCTGTGCAGTTACCGTGTTCTAGAGTTTTATCGGCGAATTCTTTTGGTGTTGT
GTGTGAATAGAAGAATTTGTTAGTTCTGTTGTGAATCTTTCTGAACTGGTCATGTTTGTC
CATCGTGTTTGTTTATGGCATTCAGAAAACACTACAGGTTTACCAGCAAATGAAACTTCC
>TeaL_184011
ATTTGAGTCTTTTTCTATTTTTAAAAAAATAAAAAATAAAAAAATTTAAGAGTATAACCA
TAAATTAACATGTCCACAGCAGAAGCTGATAATCAGAAGTAAGGGGTGAGCAGCTTCTCA
GAATCAGCTTTTTTGAGTTAAAATAAGCTGTTAGAATCAGAAGCTGTTTGAAATAAGTTT
AACCAAACAGTCCAAAATAACTTTTTCAAAGCTAAAAGCCATAAGTTGGCTCTGAAAAGC
TGAAACAAACACCCCCAATTTTGTAAAAACAAATGGATAATGTTATAGTTAACGGTTGAA
AAAAAACTAATCTGGTCAGATAGCTATCGATATCCGAACAACGTGATTTTTTACAGGCAT
ATAGTACTCGACGAGTTCTACACATTGAACGGTTCAGATTATCAAATGGGACCCGTGATG
GCCCCCACGGGCCGAACAACACCGTCTAGTGCAATGCCCGAAAAGTAGGCAACCATTTCT
TAGCATCAATTTAGTCTGCGCAGACAGTACGGCCGTACAACTCACAGTCCTAATCTTCTC
CTACATACTAATTTATACAATTTTTTAATACACATTTTTCTATAAAAAGTCAAAAAGTTA
ACCCAGACAACCATCTTTTCTTTCTCAACTTTTTAGTTCAAAAAGTCAAAAAATGCACTT
ATTTAGGACACCCCAAACAACCCCTAAATATTTTAGATGCAATTAGCCCCAAACTAAGTA
TAATAAATAATATCCGCTACTATTCCAAATATTATATCAACATAGTTGTGGATTTATAAT
CCTTGGGAAATTTAAAGTATTTGTTAAGCAACAAGCCCACTTCCCGTGATTATGCATGTA
GTGCTAATAGCTAATGTCATTCTTCATAAAATTACCTGGCTGTGGCGGAACGAATTTCT
>TeaL_184012
TGTTAGAATCAGAAGCTGTTTGAAATAAGTTTAACCAAACAGTCTAAAATAACTTTTTCA
AAGCTAAAAGCCATAAGTTAGCTCTGAAAAGTTGAAACAAACACCCCAATGAGAACTACT
TCCAGGGGCACCTTTGGCTAAGGGAGGAAATGTCAGAATTAAAGGTTGGCGGAATGGCAG
GAAGTTCTTCACATCCTTGCCAGACACAAACACAGCTGTGTGACAACAACACAAAATATA
TAATGGAAAATGTAACAAGCATGAACTGCGAGTGTAATTGAGCAGACCAAGAGAAACAGT
GGAGGACTAAAGGCACCTTTAAGAGAAGTTAGCCTCCAGATTGTTCCAAAATGCATAGAG
CATCTGCATCACACAATATCCCTTTGTTCAAGGTGATGAGAGTTCAAAGAAGAAAATCAT
AGGCAAAGTGCAAACTCAAGTCTGGAATCAAGCACTTCGGATAAATGGAAAGAGTTGGTA
GATTACCATTTGGTGTCATCTCTTCCCGAGGCTGCTGCTTTCACTGTCTTTACTGGAAGC
CAGTGCTGGAACAATATGATCAGAACAGCACATGCTTCATCTTCAATTCATCTCAAACTT
CTTATAGAATCATCAGCATACCTCTTATGCTTGAGAAAGATTGGCCCTCTCTGTTTTCCA
CACAAATACAAGGACATTTATTGTCCAAGAATGTGATGATTAGCTGACATATATTACTCC
CTTCTAAATTACTTCAAAGTCCATGGGAATGTAAAAGAAAAAAGGGTCCACGTCATTTTC
TCAATAGATTGATCAGCAAGCCTGCAGTTTTTAAAAATAAAAACATGTGGTCTATCTTTT
CAATGCGATACTGTTTACCCAAAGGAAAATAAAATAACCAATCACTCTTTCACACCCATT
GAAAGAAACACTTCCTTTTCCTTGCACAGAAAAACTAACTCCCGTTTTGGACCCCCACGT
CTTTTGAATGAATAAACATCCTCAGACAAGCACTCCATACCAATGTAAACCCTCATTGAA
AAAGAATTTGCTTTTGGAGTTTTGTAGAAGGGTGCAACGAATGTGAATTTCCTGATTTGG
TTGCTGCCTCCAAATCGTTCCAAATCCAAGAAAACAAATTCAGTTAAAGTCTCATCCACA
GCCAGTTGCAGCCACAACCTATTCTCCCTCGAGATATTATACAAAGTGATCTCTAATGGT
ATACCAACAGGAAGCCCTGAAATGAAGTGAAAAGGATTTTCAAAGTCATTATCATGAACG
TCCAATTCTGCAATTATGTGCTTGAGTTTTCCACAGAAGACAAACTGCTTCAAGGAGAAA
AATTCAACTAACTTCTGAATCAGAAATGGGGTGTAGAAAGGTCCATCAGTAGAGAAACCA
ATCTCGTGCAATGATTTCTTGAGTTCAGTCACGAAATTGGAAGGTTGAATGGATAATTCC
TCATGGAGAAATTCTACCCGTGACAATGTAGAATGCAGATTCTTCAAAGTTGTAAAATCA
TAGTAGACTTCAACACTGGACAACCTTAGTATAAAATTCAGTAATATCAGCTCCAAGACA
TGCAACTCCTCTTCTTTACTCAACCCTATGAACCTATACCTCATTTCTCTAAGGGTTGTG
TCTAGTTTTCCCAATAAGAGACCCACCTCTCCCATTCCATAAAGGCAGACTTTTCTTGGG
GAGATAAAGCGCAGCCATATCTTTGCCATCAGTTTCACAACCCTTAAATATTGCAACATA
AAAGCTATTGAACCGGGAGATGACCCAGTAGTGAATGTTGCCAACACATTCTTCCAACTC
CTCAACGTCTTTAGTACTTCACCCGTGCATCCAAGTTGTATCAACTGCCAAATATCTTTG
ACCTTCTCAAGTATAAGATCCACAGCAGGAGTATCACTGCCATTATTTGGCACACCATCT
TCAAGAGGTAAGAATGGTTCCTTCTTTTTGAAGTCAAACTCTGCAGCAGAAATAACTATG
GAACTACTACAATGAGACAAATAAGCCAACAGGGTATTCTGGTCCATGACATCACTCAAA
GCATGAGAAATCCTCCCTAGCAGTGTGACAGCATAAGAAAATATTCTCTGTGGAGTACTG
CAAGTGCGCTGTTCATTTGAAAGTGGAGCTGAGATGGCCAGCACTAGCAGTGCAGCTACT
CTCCTACTATCAAACCCCAACTTGCCACCAAAGGAAGGCTCAATCTCGTCCGAAACCCTC
TCAGTAATGTCAACTGCAAAATTCCCATGACATCGACCAATATTAAATATAACAGAAAAT
ACATCAGCTTCATCCTGTGGATACATTTCCAAATTTTCTAGAAGGCCATCAACGGATAAT
TTAAACATAGCTATATCATTCAGCTTTATTACTCGAAGTACGTTCCTTGCTGCAGATCTT
ACCAAAGCACTAGAGTCAACTAGAGTGCTAAGAAATTAACATATGCATGTGTGTTTCTTG
CACCTTTAGATGATCAAATAGTGCCATACAATGCATGGTTTCCAAAGCCTGTAACCGGAC
AACCATTGAATCATCATTCAGCACGTCCACCAATAAAGTTAAGGCTTCACCAGAAAAATC
AGCAGACAATATGCTGAGTGTCTGAATGGCATGACAGGCTGACCTTCGTACCTCACAGAA
TTCATCCTCCAGCCCATGCAAAATGGCTCCAGCAGCGCTTGATGCCGGTATATCAAATGG
TTTTCCAGAGCACAGCCCAGGATAGGTCTTTCCTTTAATGCCAGAATGCACCTTCTTTGA
TAGGGTTTGTAATAGAATATCCTCCGACACCATACCTATCTCCCCAAGGGCATCAAAAGC
TTCAACTCTGACCTTCACATTCATGTCTCTTACCATAGAACAGAGCTGGATAAATAATGC
ATTTGACAAATCTCTCTTATTATCGTCATGGTTCAATGCCACAAGTAATTGTCCCCACTG
AGCAACCGCGCGAACAGCTGAAGATCTTACACAATCCTCCATATCGCTCAGAAGCTCAAC
ACCACGGCAATAGCAACTCTCAACCAGAGTACAATCCTCAACAACAATGGACTTGCACAG
ACCAAACAGTCCATCCAAAGCAACTCTCCTCACATACGGATACGGATCCTTCGTAAACCC
TAAAAACACAGTCAGCAACAAAGGCGGCCGAATCCAAAACCTCTCCGCATTCAACAACAA
CCAATGCCGAACAGACACACTTGGGAAAAAACAGAGTTTGAGAAATAGACTCTCGCTAAG
CTCACTGAGGTCAGAAGCTAGGGTTTGGTTTGATTCAGCGATTGAGGCGAGAACGGAGAG
AGAAGCGGCGAGGGTGCGAGTTGAGGTAGGGTTGCAGAGGAGAGAAAATGAGTGGACAGT
TTGAAAGATGGACTGAGAAAGGTGGCGGCGGTGGGCGGCGAGGTCGGAGAGGAGAGAGAG
AGTGTGGCGGAGAGAGAGAGGGTCGCGGTCTGGTTGGAGAGAGAGTGATAGGGTTTGGAG
GAGAGAAGAGATGGTGGAGTCGGAGGTGGAAGGGTTGAGGATGAGAGATCGAGCGAGAGA
TAGGGCTTGCAGAGAAGTGGAGGCGTCTGTGGGTTCGTTGAGAATTTGCTCGAATTTGGC
GCCAAGTTGTTGCTCCATTGATGGAGTTGGCGTGTGCTGTGAAGTTGTCTGAAGCAATCC
GAGACGATGGGGACGAATTCGGTTGTGACTGAGACACCCTCAATCACCAACCCCCGCCAC
CCCCTCACGTGACACGGG
>TeaL_184013
CTTTGGGTCTCTTCACTTGAGGTAAGGGTAACCTACTCATTTCTATGAGTTTTGACATGA
ATGTTAGTCATTTTGTATAAATGGTGGTATTTGGGGTTTTTGGGAGAAACTAGGGTTTGA
AATTAAAATTATAGAAGAGGGGTTTTCTATTTTTGGGGTTCCAAGTGTATGAGTGGTCCA
TAAAATGAAGTTATTGTATATGATTGATGAAATTTGGCCTTGGGTGCAACATTTGACAAA
AGGGGGAAAAAACCCTAATTTATTATGATTGATTAATTTGTATAATTAATTTGGGAAATA
TGAAATTGAGTTGAAAATCATGAAATTGAAAAATTATAAGGTTGATTGGTGTAGTTGGAT
TGATTAATCACTCACCTATGAAAATGTTGATAATTTATCTGTTTGATGAATTTATTATCT
GTTTAGAAATAATTGTTTTGGGCTATCGGTGGAGGATAGTCGTGATTGTTGTAGACACTG
CATGATGATTAGGTGAATTAAAACTAATCGATTGAGTATGTCATTGAATATGACGAGTGG
ATTATAACATTGAATATGTTAGCAAATTGGTCATTTTATATAACGACCTGTTTAAATATA
TTGCATATGTATCTTATCTGGGAGGAGATAGGGGATGTACTTCTAAACCTGTTTGGGAGG
AGATAGGGGATGGACTCCATTGATAACTAAGTTGGCCGGAGTGTCCAGGGTGAAAATCCC
GAAATCTTGATTACGTTTGCATAACGTAGATGAATTGAAGTATTGAAGTATTAATGATAT
GAGTTGTAGTCTCATTTTGAATTAAAGTATTGATGTATTAATGATATGAGTTGTAGTCTC
ATTTTAATTGATTACGATCAAAGTATTGTTAATATGAGTTGTAGTCTCATTATAAACTAT
CTAGATGAACAGAGAACCATAACCATGAATTGGTTTGGATAATGAAACGGAAAGGGATTG
AAATATACTTGTGAATATGGGTTGGTTATGAAAGAAATGTATGTTTGTTTATATGAGTTA
AACATTTATCAAATGTTAATGTTTTAGTTATTGCTCATATTTGGTTTAGTGTATCTCTAT
TGGGCTTTGGCTCACCCTATATGGGACATCATTTTCAGGTACAGGTGAGATGCCACCTCC
>TeaL_184014
GGATAATTTGAATCATTTGTCTATTGAATTGTTGACATAGTTATTTTCTGTTTAGAAATA
ACTGTTTTGGGCTATCGGTGGAGGATAGTCGTGATTGTTGTAGACAATGCATGATGATTA
GGCAAACGGAAACTAATCAATGGAATGTGTCATGGAATTTGACGGTTGATAGAATACATT
AACTGTATGTATTGTGTGATGATGTGTATAATTATTGTTTATATGCATTGTGTTGTGTTG
GAGGAGATAGGGGACGTACTCCACGGTNNNGTGATGACAGAGCTCATATGCTTGTCATTG
GAAGTGTGATAGTGCTCTTATGCATATCTATGGAAGTGATGATATAGCTTGTATGCTTAT
CTGTTGGTGTGTGATATAGCTAGTATGCTTATCTATTATGAAATGGGAAGTGCTTGATAT
GAGTTACTGTCTCATATGAGTTGTTTGGCCAGGTTCTGAGCCATGGTTATAAATTGAGAA
TTTGAAAAGAATTGGAAAATGGATTGTAACATGGACTTGTATGTCATGAAACTGTAAAGT
GTGATAAGGGAAAGTATCAGTGTTGGCCATCTATCAACTGCTAATCTTTTAGTCATTGTT
CATATTTGGTTTAGTGTATTTCTAC
>TeaL_184015
AACCTCCTTAACCGACTTTAAATTTTCTTCAATTTCTCGGTCCAAAGATTGAACCATTTG
CCATTTCTTTATCTGCCAAGTTCTCCAGTTCGCAAATGCTACTGGAAGATCTCTGTTTAC
CAACTGCAGCCAATGCTCATGCAACTTTTTCCGCTCTTCTTTCTCAAATACTTCAAATGG
TTGGACATGAAAAGTATAGAGGTTACCCAAAACATGATTAAGAGACCTAGATTGAATGCT
ATTACTGGAATTCTTCATACTACTCCTAACAAGTTGATGCTGCTCCTTGCTAACCTTGAT
GTAAGACATATATTTGGAACCATCACCACACAGCATATTTTGCTTGTGCAGCCTTTCTCC
TTTTCTAGGTCTTGCTACCATGTTAAGCCCAGCTGATGAATTATCACATTTGTCCCCCAT
GAAGCCTTTTCGTGTTTGCAGTTCTCCATGCTTCCTCATTAAGTTCTGGTCATCACTACT
ACTACCTGCTTTCTCGTCAGTAGCCCAAGAACCAGATTCAGACATGGCTGCAAAGTCGCC
CTCAGCATCATGAAATCTATATTCATTTGCATCAGTAGACATATTTCTCTCAACTTGCTT
TCTAGACCTCCACATCTTGCGCACAATTTCCTTCTCAGGATCCTTGCAGCTAGCCCATGT
TTCCTTCCAAGTCAGTAAATTACCAACCATGCCCTTATGATACTTCTTTAACTCTGAGTA
ATATGATTTCTTACTTGTCTTGAAACATTGTTCCTGATGAAGAACAGCATCAGGATGAAG
GTTACCAGAACAAAGAGAATCACCCCATTTGATAAAAGGATTTCCAAAGTGAAAGTTATC
CCCCGCAAACAATTCTTGGACAACTTGATGCATCTCAGCTCCCATAGGAAGAAACTGCAT
AAGATAATTTCTCTCATTTTCAGATAAATGAGTCTTCCAAACCTCGTAAGAGAGCACCTC
TTTTAAATTGTCCAACTCAAAAATTTCATGAGGAACACCAAGAACATCTGCCAATATATT
GTGGCAATGAGGAACATAATCAATGAATGGAACCAAGTCTCTCCGTTTTAAGCTAATTTG
CTCCCTCTTGGCAACAACACTCTTCCTCTTGTCATCCCACTTGAGAGAAATATTGGATCG
CACATTTAAATCACATTGTAGCAACCCAAATTTCTTCTTTTTTTCTCTGCCCTTCTCTTG
AAAACTAGTAACGCTGGCAGTGGTCAATCGTTTCTTCCTCTGATCAGCCGCCATTGGCAC
AAATTATCAAAAATATCCACAGCAGAACATGATAGAAATGTCACCCAAGACGCCGACCTG
ATCACAATCAATGAATAACTTCCTTCCCTTCCTTCCCTGTAAGTCTATAACATTCGCAAA
GCCCGAGTACGCAACGCAACAACTCCAACCTAAGACGCGTCCTTATGCCTTGAGACGATT
CACCGTAAAAGTGACAGTTCAAATCCCTCAAATAAATTCAAGATTTGGGGTCAGAGAGAT
AGAAAACACGCCACACCACAACACACCACGTAGAGGTGTATACGATTCGCTTGTTTGATT
GAGAGAGAGACAGAGAGAGAGAGAGAAGAGAAAAGAGGAGAGACATATATTTATCCCACA
TTCTGATAATTGGTTCCAGTTGGGTTTGCAGTGAAACCAACTGGGTTCCATCCATTTTCT
GTTAACGATAAGTTTTCTTTCAGGAAAGTTTTGATCTTTGATTCTTCTTTCAGTTCTACA
GAGCTTCTGCGTGAGTGAGAAAGAAGGGTCATAGCATTTGAAGAGTTAAACACATCATTT
GGTTTCATGAAGAATCAACTGGGTGGCAAACTATTTTGACCCTCTAGTTCAATCTTCCTA
GCTGATGATGCCACCTAAATGTTGATTTTGTTGAAATTTGGGAGCTGGACTTGGTGAAGA
ATCAACTAGATTTCAAACAATTGTAGTTTATGGTTGAAACTCCATATTGGGTCTCCCTCA
GGCTTAAATTTGATGACCTTTTCTGCTCTCTCTGGTGTTTCTTTCAACCTTTCAAGGCTC
TTTTTGAGGTTATGTAGGTGGATTCTAGTTAAGATGTCTTTGAATTGCAAGTGCTCTGCC
TCTAAGCAGAAAATGGGAACCAATTTCAAGCTGAAGAAGGCAAAGGAATCTTTGCATGGA
TCTAACAGAGCCTGGAAGTGGAGTAGACATCTTCTGTTTCTATGGCTTTTTGGTGTTTTC
ATTTGGTTTATTGGGTTCTTCTATGGTTTGAATGATGGGGCTTCGAGGACAAAGGAGGAG
ACTCTAGACTTGTGTCAACAACACAAAGCTAGGATTTTGCTAGAACATTTCAATGTCAGC
AACCAACTTCATCAATCAGATCAGATAACATCCTTGAAATGTACCAAAAAACTGGGGTAT
GAAATGTTGCCAAGAAATGTAAAGGTTCAGCACTCAGAGAATCAGGAATTTGGAAACCAG
CATGGCTTGGTTGCAGAAAATGTAGAACTCCAGGATCAATGCCCTGTTCGAGATGAGACT
GTTGCTAGGAAATTTCGCGTATCTTTGCCTGAGGACAAGTCTCTATCGGTTGCATTGCAT
CCTATCTCTTCATCAATTATTTCCAATAATAATAACTGTGAAAAGAATGTATTGGAGACC
AGGGCATTTCGGCATAGTGCAGAAGAGCATTGTGAAAGTTTTTCTTTCTGTTTGGTTAAG
GCATGTTGGTGGGTTCTTCTTGGGGTAGTACTTGGCCGCATAATGCCTTATTTATATGAA
AATTTGCTTGGAAATCAAAAGCAGAAACTTTTTCAGCAGCAGGAACAGCAACAGCAGCAG
CAAACTCGGAGTTCTTCAAGAAGTGCAGGGAATTGGAGGAAGAGACTCCTCTATCTGTTT
GTTGCCGCTGGGGTGATTGGATCTGGTTGGTTATTTTTTCACTTAAATAACGAAATAGCG
TTTAGAAGGAAAGAGACACTTGCCAGCATGTGTGATGAAAGAGCCCGAATGCTGCAAGAT
CAGTTTAATGTGAGCATGAATCACGTGCATGCCTTGGCTATCCTTGTCTCCACATTTCAC
CATGGAAAACAACCTTCCGCTATTGATCAGAAAACATTTGGAGAATATACTGAAAGAACG
TCTTTTGAGAGGCCACTTACAAGTGGAGTTGCCTATGCCTTGAGAGTTCTTCACTCAGAA
AGGAAACAATTTGAGAAACAACATGGATGGACAATAAAGAAAATGGAAACAGAGGATCAA
ACTCTGGTCCAAGACTGTAACCCTGAAAATTTGGATCCTTCACCCCTTCAAGATGAATAC
GCACCGGTTATTTTTTCTCAAGAAACTGTCTCCCATATTGTATCTATTGATATGATGTCT
GGAAAGGATGATCGTGAGAACATATTACGAGCTAGGGCATCTGGAAAGGGAGTTCTGACA
TCTCCTTTCAAGTTACTAAAATCCAATCACCTTGGCGTTGTACTGACTTTTGCTGTATAT
AGCACTCACCTCCCTCCAAATGCTACACCAGAGCAACGTATTAATGCTACTGTGGGGTAT
CTAGGTGCATCTTATGATGTCCCGTCACTGGTGGAGAAACTTCTACACCAGCTTGCTAGT
AAACAGACAATTGTTGTTAATGTTTATGACACAACCAACAAAAGTGCACCGATCAAAATG
TATGGTGGTGATGTCATTGATACGGGTCTACTGCAAATTAGCAATCTTGATTTTGGTGAT
CCAGCTCGGAAACATGAGATGCAATGCAGGTTCAAGCAGAAACCACCTCCACCTTGGACT
GCAATAGCAGCATCGATGGGGGTTCTTGTTATCACTTTTCTTCTGGGTCATATATTTGAT
GCAGCGATAAACCGAATTGCAAAAGTGGAGCAGGATTTTCAGGAAATGATGGAGCTCAAA
CACCGTGCTGAAGCTGCTGATATTGCAAAATCTCAGTTTCTCGCAACGGTTTCCCATGAA
ATCAGGACTCCAATGAATGGCGTATTAGGTATGCTGCAAAGGTTAATGCACACGGATCTT
GATGCAAATCAACGGGATTGTGCTGAGACTGCTCATGGTTGTGGGAGAGATCTAATATCG
TTGATTAATGAGGTTCTTGATCAAGCTAAGATAGAATCAGGCAGGCTTGACCTTGAGGAT
ATACCTTTTGATTTGCGTGATGTTCTTGATAAAATTTTGTCACTTTTCTTCATCAAATCT
CATGAAAAAGGG
>TeaL_184016
GGAACAGAGGGAGACAGCACAGCTTGAGACAGAGAGAGGGAGAGAAGTGTATTGCTGAAG
TTATAGAAGAGAGGCAACAACAAAAACAGAAGACAGCCTTCCTAGAAGAAATTGGGGAAA
GAGAAGTAACTTAAAAGTTTCTCTTTCCTTCGCATTTCCATGGCTTAAAAGTGCTCCCTA
AGCTCATTTTCCTCATTTCCTATATAACCACCATTCCTCCATTCTCGCCTTCCAAACACA
AGAACAAGAAGATTCCAATCCAAAAACTCAACATTAACCTACCACTTCAAAAGAAAATTT
CCAATCCAACCTATTACCCATTTTTATTTCGATTTTGATTTTGATCTTGATCTTGATCCA
GTAAGATGGATCGCGGGCAAGATGTAGAAGGAAGCGGAAGTGTTCATTTACAAATTGATG
AACTTGGCAATGGAGGTCCAACAATTTTTGAACCGCAAAGCAGTATGGAAACAAGAGATA
GTAGCAATGCTAATCCTGTTTCTCCATCAGAAACCCAAACCCAAGTCCGCGCCCCAGAGC
AGAAGCTGACTCTCTTCGCCCTCCGCCTCGCGGTGCTTGAGAAAGCGGCAACAGGCCTAG
GAACACTAGGCTTTATTTGGGCAACAGTAGTCCTACTTGGCGGTTTCGCCATTACCCTTG
ATGAGACAGACTTCTGGGTCATCACCATAATTCTGTTAATCGAGGGGACTCGGATTTTCA
GCAGAAGCCATGAGCTTGAATGGCAACATCAAGCTACATGGTCAATTGCTGATGTTGGAA
TCAGTAGTTTCCGATTGATAAGATCAAGCTCACACTTCATAATTAAAACTATAAAAGCAA
TCTTCAAACCCATTGACTTGGTTCGGAAGCAAAGCCAAAGGGGCCGAGAAGTTAATCAGA
GTACTCACCTGGGAAGCCACAAAAACTGTGTTCAGAAAAAGATGCCGACTCGAACATGGT
TGGCTTCAGATGTTCCTCTGTTGCCATATGCCCAATGGGTTTTCTCAGCAAAACATGTCA
GCAGGCTTCTGTATTGGCTCCAGATTGCTTCTGCGTTAACCTGCACAGGTTTATCATTAA
TGAAGCTCATTAGACATAACTATGGCGAAATAGCAAAAGGAGATACCGATAAGCGGAATC
GCGGGTCTGCTCTGAATATTTTTTACGCCTTGGCATTGGCAGAAGCTTTGCTGTTTTTAT
TGGAGAAAGCTTACTGGGAATGGAATGTGATTTACTATAAAGTGTTGGATGAGGTGAACA
GAGAGTGTGAATTGGGGGCTTCGGGTATGGTTTCGATTAAACGATTCTTCTACGATTCGT
ATTCGAGGTGTGTTAATGGAAGCATTTTTGACGGCCTAAAGATGGATATGGTTTCGTTCG
CTATTGATCTCTTGGATTCAAATTCGCCGGATGAACAGCTAATCGGAGTTAGGATTTTAC
ACAAATTCTCAATGAATCAGCGGTTTTCGGATGATACACTGCAAAAGATTGGAATAACGT
TTCCGGTGATGGAACGGTTAGTTGAGATGTTGAATTGGAAAGATCCACAAGAAGAAGAGA
TCAGGAAATCAGCGGCAGAGATATTGACGAAGCTAGCAGGCAAAAAACAGAACTCTCTAC
GGGTTGCTGGAATACCTGGTGCGATGGAATCAATATCGTCTCTGCTCCAGAGCCAAAGGA
CTCATAGTATAGCTGATGAAATCTCTGCGAAGAGAGTCGTCCACGACCATGAAAATTACA
GTTTCTCGACATTCAATCATTTGGGACTTCTCATTCTAAAGAAACTTGCTCGAGACCATG
ATAACTGCGGAAAGATGGGGAACACGAGAGGACTCTTACCGAAAATAATAGATTTTACTC
ACGCAGAAGAGAGGTTATTGAAGGACGAAACTACTACAGAGTCTCAGATCTTGACGGTGA
GACGATCTCTTCAAGTGCTGAAGATGCTTGCTAGAACAACAGGCACCAACGGTAAGCAGC
TCAGAAGAGAGATTTCGGAGGTTGTTTTCACAATTAGCAACATCAGAGATATACTACGGT
ATGGTGAGAAACACCCAATGCTGCAACAACTAGGGATAGAGATTTTAACCAGTCTGGCAA
TGGAAGAGGACGCAACAACGAGGATCGGGAGCACAGGCGGAGTCGTCAAAGAATTGTTCA
ACATTTTCTTCAAAATGGAGATGCCTGAAAATCAGAATCATGTAAGAATTGCAGCTGGAG
AAGCGCTAGCAATGCTGGCATTAGAAAGCAAGGTTAATTGTCATCAGATATTGAAATTGA
AGAAAATTGAAAAGCTCATTGAAGCATTGGAAGTTCCATTGCTACGCATCAATGCAGCAC
GAATCTTAACAAATTTGTGCACCTACGTTGGAGCAGACTGTTTCATGAAGTTAAAGGGGG
TCACTGCTGCAGCACCCACGGTGCTTAAAGCAATAATTTCAGAAGAAAGCAAATTGCAAG
AAGTGATGATCGGACTAGCAGCACATGTTTTCAAATATATGACTACTGAAGAATCGAGCA
TTGTGTTCGAGAGAGCTGGAATTCAAGTGGCTGAATTAGCTAGTGTACTAGTCCAGATTC
TGGAGAAACACAAGTATCCAGCAACCAAGACTCCGAGAATTAGAAGGTTTGTCATAGAGT
TGGTGATTTGGATGATGAGAGATGAGGAAACAAATGTTCAAATTTTCAAGGGTCTGGGAA
TGGAGAAGGAGCTGGAGTCTGTAACAGATACCACATCAGAGCTTGAAAACTTCAATGTTT
TCTCTGGTACCGTTGGATTGAGCCGGCACATCACACCAATTCACTCGCTAGTCGAAACTG
CGATGAAGTTACTGGAAGATAAATAATTTATGGTAATTCAGAACAGATTTTTCAAATACA
ATATTTCACGTTGGCATGTCAGAAAAAATGCAATAATTTTGTAAATATGGATGCATGAAG
ATTATAGGAATTCTTTTTTTATAATGTAAAAAGTACCAGAAGTTCTATTATCTCAATAAT
CAAGCTATTTCTATTGAGAATGTCAGTTGCAGG
>TeaL_184017
AGAAATGTTCATTATTTGATTTGAACCCACTGAGTATTAACATTTGAGATTCTGGGATCA
AAATGCTGGATGGTGTAATTCCATGACCAGCCAAAGATCATCTGAATCCAAAATCTCTGT
TCTTGTACTTATTGTACTTCAAACCGTACAATATAATAGAAATTTCAAAACACGAAAATT
TCGAGACATAATTATGCAGCTGGAAATGCATTGAATACAGCAAAACATGAATTCTCGATA
TAGTGGATCCCATGTCATCTACGACCACCCATGTCATCTACGACCATGGCAACAAGACAA
ACACTGTTCAACATTTTCTTTCTTTTCTCATTTACCCTCAATACATATGCGCGTGCGCAC
ACTTCTAACATAACCTTCTCACTTTAGCCTGGGGATTGTTGATGTAGTGAGAAAGGCATT
CAAACAAGTGTGTATGTAGTGCTTTGAAATGCTCTATTTGCAATTCTAATTCTATTCTTT
CTTTCC
>TeaL_184018
GTACCCCTGAATGTGTCTGCGGGCCAATGAAATGATACTGGCTCATCATAATAACAGGGT
TCTCTTGGGGCATCCCGGGCAAAGAAATGGATTGATCTATCAGGGTATAAGCCCATATGC
CGGTCAACACTATGGAAACCTCCCAAATCATAGCGTCCCCGTGACGGGACCAAGTATGAT
GTACCTCGATCGGCATACTGGCCTAATTGATATCGATGAGGTGAATGTATCGAGTGAACA
GTTGAATCAGCAGTAATAGAAGCATTTGGAGTGTCTTCTGATACAGCTAAACAAGGACGT
TTATTGCCCCTCTGTTGCTCCTGATCCTTTGGGGCAGACACAGGAGTGTCTTCTGATACA
GCTAAACAAGGACGTTTATTGCCTCTCTGTTGCTCCTGATCCTTTGGGGCAGACACAGCC
GGAGACCCACAATTCTTCTCACTGCTCTGCTGCTGTGATTGAGACTCGGGGTTTGCTGGT
GAAGTATATCTAGTGTTTGCCTTTTCAGTCAGCACATTTATGCATTTTTCAAGGTTCTTC
AGCGAATAATCAATTTCAAGCTTGTGATCTTCGACGCATTTGATCACAGCCCTCAAAGCA
GCTATACTTTGCTTTGCAATAATGGTCTCTCCTCTAGTCAAGTTCTCTTTCTTGCAAGTT
TCGTCAGCAATCTTTTTCCAGTACTTGAAGTAGTCTTCCAAGATCGGAACAGGTGGGAAT
TTGTCAACCAACTCAAAGGCATGTATAAATCTAACAGCTGCAAGATTCTGCCTCTTTTTG
ATAAGGCCTTGAACCAAATCAGGGACTTTATCTGCAAAGCCAAGAACCCGGCATAATTTA
GGGGCCTCTCGGTGCTGGGCAACCGTCTCGAAAAGTTTGAAAACCTCATCTGAATCAAAA
TCAGGTAACAATCTGTAAGTCCCTATAAGCTGCACAAAACCCAAGACCTCCAAAGAATTT
TCACACTCCACTTTCAGTTTTGCTTTCCAATTAACCGCAACTTTCGCAGCTTCTTCTTTC
ACACAAGGTCTAATCTGTGGTGACGCTCTCATCAACTGAGCCAACAAGAGAGTGCAACTC
CTCCTAATAACACTAGCGTCAAATTCCTTATCCCCTTTCTTCAAATGGGGAGGGTAAAAC
CCTTGCATTGCATCCAACACAAGCTTTGCAGGGTCTGATGATAATTGAAGAGCTCTATAA
ACTTCATCACTCATTGACGAATGATCGTCCAGATGTTCATTCAAGAACATCTGCAAGTGT
TTTCCATCCATGGTGACCGAAAATTGAAGACTCGCAGCCAATGAATGATTTTCCACTGAC
AATTGTTCTTGCAGCTCGACCTTCACTTTCGAATGAGCAACTTTACCGCAGTGTGCTTCT
CTCAATTCGAGCTGTTTCAAGCGTTCTTCGTACTTCTT
>TeaL_184019
TGTACAAATAAAATTCAAAGCAAATACATGATCTTTTTTTAAAAAAAAAAAAAAAAAAAA
ACTAATAGACAAAATTTTATTGATATCAGAATTTTTGATTGCACACAAAATGTAAAGGCT
CAGAGTATGTCACAGCTTATCAATCAAGAATTTTCAGAAGCAGAACTGGCATTTTATAGC
TGTAGAATAATCTTCACTGCCAATAACGAAATCGCAAACCAAAAAATAAATCCAAAAACA
ATATGAACATAACTCACAAATTGAAGTCGGCTCATATCAAGAAATTCAACCATCGTTTCC
GTTTATGCTTCATTGATTACTCTCAGAAGCGCGGATAAAATATAATCATCGCCGATAATA
CACTAAAAAAAACCAAAATTTACTTGCAGCTAATTTTCTCGAGAAAATTGAGTAGTATAG
CGGATGTTTTTAGAGGCAAAACGATAATAAAGAGTTGAACCCCCACGTTAACACCGCCGA
GATCGATCTATGCCCCCATGACTAGACCTTTTTTCATTATTTAGATCTGAAAAAAAGCTA
AAGGTGTGGCGGGGCACATAAAAAGAAAATTAAATTCTATAATAATTAACGGATGTAGCC
GCCAAAATGACACAAATTGAGCCACGAAAGAGAAAGGTACAAAGGCTAAACTGCAACACT
GGAACGGCGAGCATTCTAGCACGAGCTTTGGGGCGTTCATCGTCATTGAAATTGAATCAG
AGACGCCCGGGAGAGATCGTGCAAATCAGAGAGAAAATAACAAGAAACAAACAAGTCTAT
ACAGATAAAATATCTATCAACAAAAACAAAATACATGATAGAGAGATAAAGAGAGAGGGT
AGAGAGATCTTACGGCATGAGAGTTGCAGAGAGAAGTATCAGAACCCTAAGGATTCGAAA
ACCTAGCACTAGTTAAAAATTGCTTTGGATGGTGAAGACAAGCGATTGAGGCC
>TeaL_184020
TCCGATTCCACTATCAACCAAATAGTTTCCAAACGATTACAAACGAGACACGAATGGTCT
CACAAACCACCCTTAGGTGAATTCCAAATAATCACAAATAAACAAAGAGGAAAGACCTCA
CCAAATAGATGAACCAAAATCTTCTGAACCAAAATTGTAGAAGACCCAAAATAATTAACC
CAAATCAATTTCACCAAAGCATCTAGCTGAAGATGCACTGGAAAAAAAAATTCCAAAGCA
CCAACGAACTAGCAAATCAACAGCCGCACTACTTCCGAAAAAGTGGAACAGATTTGTAGC
AACCTCAACAGAGTAGCAGATATGTTGGTGTTGGTTTGAGCCCCATATAGCTCAATAGGA
CCTCCTTCAATATGTGTGATAATCAAGTTTCCAGCACTGTCTATGGTGAGAACACCTGAA
TTGTTAGCAATAGGTGTGTTTCTGTTGCCAACCCATACCTTAAAGCTTGTTGAATCATTG
GTGTACCATAGTCCTAAGTAACTGTCATTGGAAAATATTGATGGTAAAGAATCCCAGTGT
GAAGATCTTTCCT
>TeaL_184021
GTTGACTCTCTTCTATGTGAGCAAACTCATTTTTTTCACATGGTTTAATCTTGAAGCACT
TCTTCATCTCTGAAATTTACAAATAACTTAAAAGCCAGAAACAACTAGAATAGCTTCTAA
GCAGTGCATCCTCAACTCCTTCACCTTGCATAAAACATCCCAACTATTCACATAATTATA
TGGAAATACAAAATTTGACTACTACTTAACAGAATAGAACAGTTCAGCAAAAAAGTGTGT
TCCTAAAATTGCTTCAACATGGCCATTAATCAAATCCATCCAGCAAAGTGGTGAACTTGT
CACATCTGATTATCAATTATATCCCGCATCATCTGTATTGGGATGAGTCCTTCGGTTCGG
ATTGCATCTTTATTTGGATCTGGACTGATGAAATACAACGTTGGCAACCCCCGGACCTGC
ATATCACGTGCAAATTCATATTCATCATCCGTGTCAACCTTCACAATTATTGCATTGCTC
TCGTACTCTACAGCAAGCATTTCAAGTTCTTGAGCCATCAAAATACAAGGGCCACACCAT
GTCGCATAGAAATCGATAATAAGTGGTACATTTCTCTCTCCCTTCACCAGCTCTTGAACC
TCCTTGGAAGATAACTTCTTCACAAGATAGTCTTGCCTGACATAGTTGGCTGATGGGGGT
TGGCAGAGAAACTTTCTAGGTTGTGGTGGTGAAGCTGGTCCTGATAGCAAAGAGGGNNNN
NGCCGTGGTGAAGCTGCTGGGGAAAACCAAGTGATTCTGATGGATTTTCAAGGGAAAATG
TGAGAGGCAAAGCGGGGATTGTGGTGGCGCACGGGTGGACAAGATTGAACAGACTGCTTG
CATTGTAGCCAAATTAGAGAGAGAGACAGAGAGAGAGAGAGAGAGGCAAAAGGACCGAGG
AGTCGGAACAATTAAGACTGTCCTAATCTATCCATT
>TeaL_184022
TTTTTTTTAATTTGAAGAAAAAAAAAATACATTTACTATTAGAAGATTTCTCATTGGTAA
AACAAAATTGCCCCTTTTAATATGACGACCTAGACAAACTCCATTCCGATCATATCAAAA
TTTGAATCATGTAACATGTTACTGGGTGGAATTTAAAAAAAAAATTTCCAGGTGACATTC
AAACACCCCGGAGAGAGACTTCCAATTCCTCAATCCTCTTAGCCAATTCATGCTTCCCAC
AATTCTTCAACCCATCAGTAACCATATCAAAAGTTCTTGACAATGGCGACAAACTCATCT
CAGTCATCTCCACCAGATAATTCGCTGCCTCTACAAATCTCCCTCCTCGACTACACATCT
TGATCAACATTGTATACACAGGTCGATTCGGTTCATGCCCTTTCACTTTCATATCACTGA
AAAAGCTAAACGCATCATCGAATTGTCCTCTCCTGCAAAGTCCCTTCAGAATCGGAGCAT
ACAAGCTCGGAAATGGCTTCTGCCCATCTTCCATTGATCTATGGAGAATCGCAAGAGCTT
CATCGACTCGACCAGCTTTCGAAGCAGCGGTTATTAGGGTTTTGTACGTGTCTGTGTTGG
GACAAAGCCCTAATCTACACACAGTATGGTAAATTTCAATGCAGAATTCGATTTCCCCTG
ATTTACACAGAGCTTCGGATAGAGAATTGAAGGTTTCGATGTCAGGCACGAAACCCTCTT
TGGTCATCTTCCTCACCATCTCTTTCGCTGCTTCGAGATAACCTGCGTTTAACAATCCAT
CGACGAGAAGATCGCGGCCGCGAACTGGTGGATTGAAACCCTTCCGACTCATCTCCGACA
AGAATTCTTGCGCCTCCTTCATCTTACCAGCCGAGCACCACCCATTGACGAGGATCGAGT
AGGTTTTCTTGTCCGGTACAACTCCTTTGCGGATCATTCTCCGAATCAAAGCATAAGCGC
CCTGGAAATTCTTGACCTCGCAGAGAGCGAAGAGAAGCGAGTTATATATCTGAGTGTTTT
GGGGACAACTGAAGGTTTTCGATTTGTTGAAAAGCTCGACGGCTTGATCGACGAGGCCGT
GCTTGCCGTAGTGTTCGATGATGAAGAAGATGAGGTCAGGGGAGATAGGGAGATTGTGAG
ATTTCATTTGTTCGGCGACTTTCCACATGGTTTCCCAATGGCGAGTGCGAGCTAGGGTTC
GGAGGAGCTCTTCGAATTCGAGGGTGGTGGGGTCGTAGGAAGGGTGGTGAGAGCGAGCCC
AGTTGAAGAAGCGGAAGGACTCGGCGCCGGAGTGGGAGCAGCTACGGAGGACGCGGTAGA
CGAGCTCGGAGGTGACGGTGGAGGAGGAGATTCGCATCTTGTTTAGGGTTCGCTCCATGA
AGATGTCGCGGCGGACGATGTTGGAGATGTGGTGGATTGCTGCGAAGTAGTCGTCTTTTG
ATGCGCCTCGGCTGCTGCCGATGCTTGTGTTGGTGGGGATTCCATGGTTGGTGGTGGTGG
TGGTGGTGGTTAGGGTTTTGAGGAGAAGGGCGGCTGGCGGTGGCGGTGGCGGTGGCGGTG
GCGGTGGCGGCGGTGTTTTTTCGAAGAAGAAAGAGAGTTGCGGAGGGGAGCATTTGGATC
TACCCGGCGAGAGGAATTGGTACGAGTTTGCTCCTCTGTTCACAAAACCCAACCCGACTG
TAAACGGATTCAAGGGGAGGAGAGTTTGATCCACCCGGCCCGGCCCGACCGTAATAGGAC
TGGTTTGGGGATGGATTGGATGACATAGAGTTGGGCTTACTAATAAAACCTGAATTGGGT
TCAAGGTAGGGTGCCATTGGCTGCTGGCTCGTCCAACCCGCACAAACCAG
>TeaL_184023
ATTACGTTGATCGGATATCGATAGCTATGTGATCAAATCAGTTTTGTATAAAAAAAATAG
ACGGTAAAAAAATAAACGATTGAAAGAAATCTGATCCGATGAGATAGCCATTGATATCCA
ATCAATGTGATTTTCTACAAGTATATAGTACTTGACGAGTTCTAAATATTGAACGGTTTG
AATTATCGAAACGGGACGATGATGGCCCCCCACGGGTCTAACAATACCCTCCAGGAGGGA
AGCCCAGCCCACTGTTAAAAGGGTATTTTTTGTGTTGCAGGCCTAGCAAGCATGGAGAAA
TATACCAACAACTTGGTCAATTCAGTGATGAAGAGAGCTGAAGCGGTCTACAGAGACTTC
AACACCAACATAAAAGTGGAGAAAAAAGTAGGAAGTGGAGATGCGAAAGATGTGATCTGT
ATAGCAGTAGAAAGGCTTGGGGTAGACATGTTGGTCATGGGAAGCCA
>TeaL_184024
ATTGATCGGATATCGATAGGTATGTGATCAAATCAGTTTTGTATAAAAAAAATAGACGGT
AAAAAAATAAACGATTGAAAGAAATCTGATCCGATGAGATAGCTATTGATATCCGATCAA
TGCGATTTTCTACAAGTATATAGTACTTGACGAGTTCTAAATATTGAACGGTTTGAATTA
TCGAAACGGGACGATGATGGGCCCCACGGGTCTAACAATACCCTCCAGGAGGGAAGCCCA
GCCCATTGTTAAAAGGGTATTTTTTGTGTTGCAGGCTATCTTTTTGCTGGTGATGTCCTA
NNNNTGTCCTAGCAAGCATTGGAGCAATACGGCAAAGACTTGGCCAATTCAGTGATGAGC
AGAGCTGAAGTGGTCTACAGAGACTGCAACAACCCCGTGAAAGTGGAGAAGAAAATCGGA
ACTGGAGATGCGAAAGATGTGATATGTATAGCAGTAGAAAGGCTTGGGGCAGACAGATCG
GAAGAGCGTCGTGTAGGGAAAGAGTGTAGATCTCGGTGGTCGCCGTATCATTAAAAAAAA
AAAA
>TeaL_184025
ACTATAGTAATTTCTTACTTCCATTCCATCATCATAAAGATCATATCTCATTTTCACTTT
CTGTCCCATAATCTAATCTAATCTTTTCTATACAGCTTTTGCCATCTCTCTCTCTCTCTC
TCTCTCAGGAAGGTTTCTCTGTCTCCGAATTCGAGTGCAAAGAATGGGTCAGATCCAGTA
CTCTGAGAAGTACTTCGACGACACCTACGAGTACAGGCATGTGGTTCTCCCTCCTGAAGT
CGCCAAACTTCTCCCTAAGAATCGACTTCTCTCTGAAAACGAATGGCGTGCAATTGGGGT
ACAGCAGAGCCGGGGGTGGGTTCACTATGCAATCCATCGACCAGAGCCACACATCATGCT
CTTCAGGAGGCCTCTGAACTATCAGCAGCAACAAGAGACTCAGGCTCAGCAAATCATGGT
TTCTAAGTGAAATATCACTCTCATTGCCTTTCTTGTCCCTCTTAGACATTACTACATCCT
CATTTCTGCTAGAAATGAACTCATAATAGGTTTTGAAGTTGGGTACTTTTGAAACTGTGT
TGTTTGGGTGCTGTCTGTTATACAATTCTCTCAACTGCGGAGAATTGACGTTGGTTGTAG
TGGAATTCAACACTTGGGTTTTGTTCTTAGTTACTGTTTGAAATGTTTTACTTCTGGTGC
TTGTGTTTTTGTGTGGCCTACATTGCTGGCCTTG
>TeaL_184026
AATTGAAACACACGCACCCTCTCTTTCCCTCTCTCACTGAAACTTCAAGTTGTTATCTAT
TCTCACTTTAGCTCTCCTCTCCTACTAGCTCTCCTCTTTTCTCTGCTCATATCATTATCA
CCTGATATCACTAAAAAATTCTCTTGTGTGTAAATACTGCTGTTTGTTGCCTTTTGGTCC
CCAAAATTCTGCAGAGGAGTTGGAGTTGGGTTTCAGATTCGTTTTATTACAAACAAATCC
CTTTCACGGTTGCTAATCCAAAATCACACCACCCACCCACATAAATTCACTTCACTCATT
TCCTGTGACATCCGACAATTCTGAAACATCGTCGTACCCAACCCTTCTGAACCCAGCAGT
AATCTGTCATTTTGCTTAACAAAAGACTTCGATTTGGGTTGGTGGTGTATACCCATCAAA
ATTCAAGACATGAGAAGAGAATGGAAGGTGTCATCATCATCATCAAAATCATCGATGGAA
CACAAACTCATTTCCTCTCTCAACTTTCTGTTCAAGCTACTCATAACTTGTTATTGTATT
TTGATTGTGAAATCAGACGCAAAAGAAAACGATGATTTGATAGCGTTATTGGCTTTTAAA
CATTCCTCAATCGATTCAGATCCAAATGGGTTCTTAACCGACTGGTCTCCTTCTTCAACC
CCGTGCTATTGGCACGGCGTTTCATGCTCCGGCGGGCGGGTCGCCGCCGTGAATCTCAGC
GGCGGTGGACTCACCGGCCGCCTCCGCCTCGACGAACTCATGGCGTTGCCGAGTCTCGCC
TCCCTCTATCTCAGCCGCAACTCTTTCTCTGGCAACCTTTCCTCCGCCGGAGCTCCGCCG
TATTGCCGCCTCGAAACCCTCGATTTATCTTCCAACAACTTCTCAGAACCTCTCTCTGTT
GAGACTCTGTTTCAATCCTGTGACCGCCTTCGAGTTCTCAATCTCTCTCGCAACTCCGTC
CCCGGAGGGACCCTCAAGTTCGGGCCTAGCCTCGCTCAGCTCGACCTCTCTCGCAATCGG
ATTTCCGATTCATCTCTCTTGTCTTACTCTCTCTCCAACTGTCAGACCCTCAATCTGTTA
AATTTCTCAGACAACAAGCTCACTGGAAATTTGGGTAACAGTACTTTATGGTCTTGCAAG
AGCCTCTGGACGCTAGACCTCTCTAACAACCTCTTCTCCGGCGAGATTCCGGTGACTTTC
GTGACAGGTTTACCGGAGTCTCTCAGTGTATTTGATCTATCACACAATAACTTCACCGGC
AACTTGTTTAGTCTTCAATTCGAGAGCTGCAACAATCTCAGCATACTCAATCTATCCTAT
AACAGGCTCTTCGGCACGAGTTTTCCGAATAGCTTGACGAATTGCCAGCTTCTTGAGAGT
CTTGATGTCGGGTACAATGCGCTTCAATTCAAGATCCCGGGGGTGTTCTTTGGGAATTTC
AAGCATTTGAGGCAGCTTTCTTTGGCTCGAAATGGGTTTTTTGGAGAGATTCCCCAAGAA
TTAGGGCAGATTTGTGGGACTCTTGAGGTGCTTGATATTTCTGGTAACAATCTTACTGGT
GGGCTTCCTTCAACTTTTTCGCAATGTTCTTCGTTGTTCAGCCTCAACCTCGGGAAGAAT
CAGCTTTCGGGCAATTTTCTCAGCACGGTAATCAGTGCTCTCCCGAGTCTCAAGTATTTG
TATGTTCCTTTCAACAATATATCTGGTCCTGTGCCACTGTCCTTGACGAATAATACTCAG
CTTCAAGTGCTGGACCTCAGTTCTAATGCCTTCACAGGGAACATACCATCTGTATTTTGC
TCATCTTCGTCGTCCACAGCCTTGGAAAAACTATTACTGTCCAACAATTATCTCACCGGG
ACGGTGCCATCTGAGCTTGGAAAGTGCAGGAACTTGAGGTCAATTGATCTTAGTTTCAAC
AATCTTGAAGGTGAAATTCCATTGGAGATTTGGACCCTGCCAAAACTTTCAGACATTGTT
ATGTGGGCTAACAACCTAACAGGGCAAATCCCAGAAGACATTTGCATCAATGGAGGAAAT
CTTCAGACCCTGATTCTCAACAACAATCTCATTAATGGAACCCTTCCCATGTCCATTGCT
AACTGTACAAACCTGATTTGGGTTTCACTCTCCAGCAACCATCTGAGCGGAGAAATTCCT
TCGGAAATAGGTGCTTGTCGGAGCCTAATCTGGCTTGATTTGAATAGCAATGCCCTGACC
GGTCCCATACCACTTGATCTTGCTGACAATGCTGGCCTAGTTGTTCCTGGAGCTGTTTCT
GGGAAACAGTTTGTGTTTGTGAGAAATGAGGGCGGGACATCTTGCAGAGGTGCTGGAGGA
CTAGTTGAATTTGAGGACATTCGCTCAGAAAGGCTGGAAAATTTTCCTATGGTACACTCT
TGCCCATTGACTAGAATCTACTCTGGCAAGACGGTTTACACATTTGCAAGCAATGGCACC
ATGATCTACCTCGATCTCTCCTACAATTCCTTGTCAGGGACTATTCCGGATAACTTTGGG
TCGTTGAACTATTTGCAGGTCTTGAATTTGGGACACAACAATATAACCGGAAACATCCCA
TTCAGCTTTGGAGGTTTGAAGGCTCTTGGAGTTCTCGATCTCTCTCATAATAATCTCCAG
GGATTCATTCCAGGATCAATAGGGGGCTTGTCGTTTCTCAGTGATCTCGATGTGTCAAAC
AACAACCTCACAGGGCCTATCCCTTCAGGTGCTCAGCTAACTACTTTCCCAGCTTCAAGA
TATGAGAACAATTCTGGTTTATGTGGGCTTCCGTTGCCTCCTTGTGGCTCTGGAAATGGA
TCGCGCAATCCACCAGGCTTTCAACATCAAGGGAAAAAGCAGTCAGTGACTGTAGAGATG
GTAATTGGCATTGTAACCTCTCTTTTCTGTATCTTCGTGCTTGGGCTGGCCCTTTACAGG
ATAAAGAAGCACCAGCAAAAGGAGGAGAAAAGAGACAAGTACATTGAAAGCCTTCCAACG
TCTGGTAGCAGCAGCTGGAAACTATCCAGTGTTCCCGAGCCTCTGAGCATCAATGTTGCC
ACATTTGAGAAACCTCTGCGGAAGCTGACCTTTGCCCATTTGCTTGAAGCTACCAACGGT
TTCAGTGCTGACAGCTTGATTGGTTCTGGAGGGTTTGGCGATGTCTACAAGGCCCAACTG
AAAGATGGTTGTGTCGTTGCGATCAAGAAGCTTATTCATGTCACGGGTCAGGGAGACAGA
GAGTTTATGGCTGAAATGGAAACTATAGGGAAGATCAAACACCGAAACCTAGTCCCCTTG
CTGGGTTACTGTAAAATTGGTGAGGAAAGGCTTCTAGTGTATGAATACATGAAATGGGGA
AGTTTGGAGTCTGTTCTTCATGAAAGGGCCAAAGGAGGGGGCTCAAAGCTCGACTGGGCA
GCAAGAAAGAAGATTGCAATTGGGTCAGCGAGAGGACTAGCATTCCTTCACCACAGCTGC
ATCCCCCACATCATCCACCGCGACATGAAATCTAGCAATGTCCTTCTTGATGAAGACTTT
GAAGCCAGGGTGTCTGATTTTGGTATGGCAAGATTGGTGAATGCGCTGGACACTCATCTC
AGTGTGAGCACCCTTGCAGGGACTCCAGGTTATGTTCCCCCAGAGTACTATCAGAGTTTT
AGGTGCACAACAAAGGGTGATGTCTACAGTTATGGTGTCATACTGCTTGAACTTCTCTCT
GGAAAAAGACCAATCGATCCATCAGAGTTTGGTGACGACAACAATCTTGTGGGGTGGGCA
AAACAGCTTCAGAAAGAGAAGAGAATTCAGGAGATATTGGACCCTGAGTTGATTTCAAAT
GAATACAGTGAAGCTGAACTGTACCAGTATCTGAGGATTGCTTTCGAGTGCCTAGATGAC
AGGCCTTTCCGGAGGCCAACCATGATTCAAGTGATGGCCATGTTTAAAGATCTTCAGACA
GATTCAGAAAGCGATATCCTTGATGGTATGTCACTGAAAAATGCAGTAATTGAGGAACCA
CAAGAGAAAGATTCTACTTAGTTGACGACATTTGAGTCCAATTGGAGACGGGTTATCTTC
ACATTTTGCCTACTGTAAATAATAGAACACTGAAGGAGATAGAAGTTATGGAAAAGGGTA
AAGTGAACAAACAAATGGGATCTTCTTGGTTGCTTCATCTTAATTATTTTCTTTGCTTAT
CTTGTCTATTCGTAAGGATTTGGAAATTTTGTTCCTTTTCCATTTGCTTCTGTTTCCTGT
CACAGTTTTGCTAACTTTGTTTTCCAGTTTGTTTTTTTTACAGTCGTTGATTGCTATTGT
TAGTAGAGAGCTAGGAATTCGAGAAAAACCAGTATAGCTCTGGTTATGTAAAGTTGCAGC
CTTTTAGGCACTAACCTGTTTGATAATCGAAATTAGAAATGTATCCTGTTTGCAATTAGA
TTGTTTGCACTGTGATTGCAATGATCATTGAAAATAATTTTGAAAGCTTAGATGATTGAT
TCAAC
>TeaL_184027
GAACAGGGACGCCGTGGTGCATTTTAGAGAGGGGAAAGCGGTAGTGGTGGAGCTCCCAGA
GAGTGGCAGCAAGCTTTCTAGCAGAGACTAAAGAAGGTGGCGGAGGAGGAACTTCAATAA
AGCTGCTATCTTGCGCATCACCACCACCACCACCACCACCAGCAGGAGGAGCTGCTATCT
TGCGCATCACCACCACCACCACCACCACCAGCAGGAGGAGGAGCTAGTAATAGTCTCCAT
GGGGGTAGTACTGGAGTGTGTTGTCCCCCTCTTTTCCCCACCACTAAAACCCCTCTCCTC
AACTTTTCCCCCAAATTTTCTTGCTTTTCTGCTGGCCCTTCTCTACTTTTTTCTCCCCTT
TTCATCTTTCTCTTTCTTTTTTTTCCTACATACCCACCATACACTATCTCTTTCTCTCTC
TACTTTCTATACTTTAAAGTATTCTTTCTCTCTCATCTCATCCGTCTGCTTTGGGAAACT
GTACTGTG
>TeaL_184028
CCTCCCTACTGTAAAATTGTAATAATCACACCAACCTCATTACAAAAGCATTGGAGCCAA
TAAAAAAAATAAAATAAAAATCACATGAAACTATACAGCTGGTTAAAAATTAAAAAGACA
CCACCATCAACATCACCGTATCAAAATTATCGAACAAATTCAATCTTGAAGCAGCAATAC
CCTCTTGAAACTGGCTGGCTGATACCCAAATGCTATTGCTAGACTGGAATTACATCGATC
TTTGAAGTGTCTTCACATCTCAATATGATGCCCTCAAGGCTGGCAGGAAGAATACATTTG
GTCCACTGGCATCCCGTGGGGATTGGCTCCGGCGGAGGTACAATCATTAGGACATTATCA
TTCCGCTGGACAACTCCCAATACACTCACCGTGCTACCTTCTTTGATGTGCCCTTCTTTC
AATCGCATTATACGGTCATCACTTGAGAGGTTTCTCTCTCCCAACCATCTAATGAATTCC
GGAGACATATCACCGTTTGACTGATTGATGTCAACAACAACAGATTCATCAACATATGGA
GTCACCTTAGCACCATACCCAGCCTTAACCAATGCCCTCAACCCAGACTGGAAGTCAGAA
ATGTAGAAATCGACCACATGCCTCTCAACTGATCGGACACCCCAAGTAAAGCGGCGATGT
GTTGGGTTGGCAGCTTTTGAGTCCCAACCTCGGTACTCATACAAACTTGTAGAGGTATAA
ACGCACCTCGGAATCTTTTGGAATGTTGATTCAAGAGGAACATTTCCACATGTAACCACC
CCAGAAACCTTAACAAATTGGCCATCCCTTGCAGTCCTAAGCTCAGCATCGGGATAACGA
GCAATAAAGCCAGTAATAGCTCTTCTTCCCCAACAAGTATTCCAAGTGAACACTGCAGCA
ACAGCACCAAAAAGAACTACAACAACAACGAGAAGAATAGGATTGTGAACAGCCCCTAGT
ATAAAACCGCCAGCGATAAATCCCATTACAAACAGAAGAACCATTGCCCAAAGGATTGGC
TTAGGGAAGCTCTTGCGGAACGAGTACTCTTCCTCTTGACTAAGGTTCGTAACAGCCTGA
TTGTGAACTATAGATGCATTGTGTAACTTGACTGAACCTGTGGAATCCAATGGACCAGAA
GCTTTGCGAGGAGCCCCTGATGAATTTAGTGGGCCTGAAGAAATGGGTCCGGATGTAATA
AGGCCTGTGGTGGGGAGAACTGGGGCTAGAGGGCCAGAATTTTGGCGTGAAACAGATGTT
CCTCCAGCTTGAGGACCCGAGGAGAGAGAACATGCCGCCCCATGCGTATGAAGGGGCCCA
GAATTGGTCTTCTTTAGAGAAGCAGAACCAGAAACCCCAGAAGAGGAAACCTCAATGCTT
GAATCTGTCAATAGATATCCTGATGGTGAAGTTGTTGCTTCAAAACAGGGGATAACTGCT
CAACATCTTAATCCAACTGTTGAAAATCAGAGACAAACTCAAGAGGAAATGGCATTTGGA
TCTTGTATCCTGCAAGAGTCTAGCACAGTTGAGAACTCTGATGTTCGGGAAGCATCAAAA
GTCGGTAAACTCACAGTTAGAATTGGAAAAGAGAAGGGTAGAAGGAAAAGGAAGAAAAAG
TGTTCGGGAACAGGATTATCTGGAATCTTTGACGTTGCAAGCAGTCAAAGTGGTAATTCT
GGTAATTCTACGCCTTCATCACCCTTGTCCCCAGTC
>TeaL_184029
CATCGCCGCTATTTCCGGAGACTCCGACGGCGGGAGCAGAGAGACGTCAGAGAGAATCTG
CGACGGAGGCGGCGAATCGTCGCTGTCAAGGGTCCTGGGAACAGAGACGCAGAGATTCAA
CCCAAGCGCCAGCTTCGCTTTCCTCCATTTGCTCCCCATTTGAAGCTCAACCCAGATCTC
AAAATGCTATTTTCTACAGAGAGAGAGAGAGAGAGAGTTTTGAATGAAGATTGGAGAGAG
AGAGAGAGAGAGCGCTTTGAATGAAGATTTGGAGAGAGAGAGGGGGGGGTTGTTAATGGT
GAATGGGGTTTTTGAGTGTGGAAGGCTAAGACTGAGTCATGGTAAAGGGGGAAGAGAGGG
TCGTAGTTGCTT
>TeaL_184030
ACTATATCATCGATCTCCTTGGAGGTACTTTATTTGTTTTCTTGGATGTAGGTTTCACTG
AAGAACACAATCACCTGCGACCATTACTACATATTTTGAAGCAAAAAACCTAAATCTAAA
TGTTTATTACGTGGAAGAGAATAAATATTGATATTGTTTGTTGGCTTCCACTCAGGTAGG
TTAAGTCGAGCTAGGGGTTTGACCAGGCCTAGCCTGAGGTGTACCAGAGCTGACCCAACC
CTGACCTCAAGCCCAACACATTTCGGCCCAAGCTCAACTTAGTGAGCTTGGGTTAGGTCA
AGTTGCCTGAATTTTGCTGAAGAACGATCAAACAAGAAATGTATAAATAGAGAAAATGAA
GATCAATGGTTCGGATCATTTAGCCATTGACATGAGGAACAATATTGATCTCTACTTGCA
AATTGATTAATGCCTGACCCTATTATTGTAATGTTCTTGATCACGATTAACATGGAAACC
GTGACAAGTCAAATAATACTTGATCAAATTTGGAAGTAGAAGTTGGACATTTGCATATCC
TTTTAGGTCTATATATTGGCTTTCCATCTTTCATCCGTTTATCTCTTGATTTACATATTG
GAAGTCAAGCAAAATCCCAAGCTTCATTTTCTAATAATTTCTGATTCTTGGATGATCATG
CAATTAAGATCAAGGAACTAGCTTCAAGGG
>TeaL_184031
CTATTTTTATAGAGTGAGACCAAATTCTCAATTGAGGCAGGTTGTCAATTGCAATTTGCA
TAATACATAAAATTGCATCATTCCCAACCACTACTAATCAACTAATACAGTATCAATTTT
TAATGTTTTGTGCATAAACTTTAAAAGTTTGTTATGATTAAAGATTTTATAAAGAAATTC
TAGGAGGATTTGAAGCAAAAGTATAATGCATAGTCATACACAGAACTGCCCTTTATAAGC
CTTGTTATTTTTTTTTTTTGGTTCAAATTAATTTTTAAAAACATCAAAATCATTTGCTGA
TATGCTTATACAATTCGTACAAATAGACAGGACAACGGAGAAACATCAAAATTGCTGATT
TGCAAGGGCACCAAAAAAAATAAAAAAATTGCTGAATTGCAAGGGCACAAAAAAAAAAA
>TeaL_184032
TTTTTTTTTTTTTGAGATAACGTTAATATGTTAGTATAGTTAGATTACAACTGAATGGTC
GCCGTTGTTCCATCAATTCGAACCATTAACCCCTCACTCACTACACCATACGATGTAGCT
ACTAAATCATTAAGTCACACCCCAATTTCATGGCTGCCTAGGCCGCGGGCATGCCACGCT
ACCTAGGCCGCTCGCAAGCCAAGCTACCATGCTACCAAGGCTGTAGGCTTGACATGCTGC
GAAGGCCGCGCGCAGGCCAAGCAACCAAGCTGCCAAGGACGCGCGCAAGTGTACATGTTG
GGGTTGTAGGTGAATGGTAGTGTATGGATTAGGTTGAGGTGTGAAGGCAATGGGTTAGTG
GTAGCCTGAGATCTTTTTCTGGAGCTATGATCTCTTTGTCAATAAGATCTTGAATCTTAT
GACGGAGAGAGAATTGCAGGAATGCTTCTGAATATTTTGGATGGATTGAAATGGTTGATT
TCACAACCTATATGTAGGCCTTGATAGATNGTCCCTTGATCACATCCGATCAGATCTGAC
TGTGGCCTGTGCTGCAACATGCTGGTCAAGGCTGTGGCATGGCATGCTAGCCGAGGCAGT
GGCATGACATGCGAAAATTTTAATTAAAAATGTTAGATATTGCAAAAGTTCTATTAAAAA
TTCAAATTTTTACTAAATTTATCACATAGATGTAGAACTGACATGGTATACGTCCTACAC
TCATGTAAGACATTTAATAAAAAAATTTAATAAACCTTTTGATGCCACTAATATTATTCA
ATTTTAATATATTCAA
>TeaL_184033
CGCACACACGGGGCCAGTGGCCCAAAAAGGAAGAAGTATCTGAAGAGTCGATCGAGAGAG
ATAGAGAGAGGTGATTTATAGCCAAAACCAGACGGCTTTGTCTTTTATACCCTCCTCTCC
TCCCTTTCCTTCCTTTCTTTCTCAACAATCTCTCTCTCTCTCTCTCTCTCTCTCTCTCAA
AAGGGTTGTATAGTCTGGAAAGATGAGAAAGAAGCCGAGAAGCAGCCTTGACTCTGCGAT
TGTGGATGTTTGCCAACGAGAGCTCGGCCATCTCTCTTCCAGAAACTTTGCTCTCCGACT
CGCCGCCTCCCAGGATCTTGTGCTCCGACTTGATATCTTCAGAAAGCTGGAAAAACACAG
AGGTTGTGTTAACACAGTTAGCTTCAGTGCAGATGGTGACATTCTTGTGTCGGGCTCTGA
TGACATGAGAGTCATATTATGGGATTGGCAAACTGGGCGTGTTAAGCTCTCATTTCATTC
TGGTCATAATGACAATGTTTTCCAAGCAAAGTTCATGCCTTACACAGAGAGCCAAAGCCT
TGTTACCTGTGCTGCTGATGGGCAGGTAAGACATGCTCAGATTCAACGTGGACAAGTGGA
GACTACATTGCTGGGGAAGCATCATGGTCGAGCTCATAAGTTAGCTGTTGAACTTGGAAG
CCCTCATATTTTTTATACCTGCGGCGAGGATGGACTAGTTCAGCGGTTTGATCTGAGAAC
TGAAGCTGCTACACAACTTTTTACTTGCCAGTCACTACCTGACCGCAGTTACATGCCATT
TCTAAATGCAATTGCAATAGATCCAAGGACTCCTAATCTGTTTGCAGTTGCAGGGTCTGA
TGCGTACACTCGACTTTATGATATTCGCAAATATGAGCTGAATGGGTCATCTGATTTTGG
TCAGCCTACAGAATACTTTTGCCCTCAACATTTGATTACTGATGAGAATGTGGGAATCAC
GGGCTTGGCATTTTCTGATCAGAGTGAGCTTCTTGTCTCTTACAATGACGAGCATATTTA
TCTTTTTACAAGAGATATGGGATTGGGGACTGATCCAGCTCCAGCCTCTCCAGTGCCAAT
GGGCAGTGATACGGGTGTAATACGACCAGATCATCAGTCAGCAGCATCTCCTTCAGATAC
GGATGCTGATGTTAAAGTTGGTCCCCAAGTCTACAAGGGCCATAGGAACCTTAAGACAGT
GAAGGGTGTGAACTTCTTTGGGCCTAACTGTGAGTATGTTGTGAGTGGGTCAGACTGTGG
CCGGATTTTCATCTGGAAGAAGAAGGGTGGGGAGCTCATTCGTGTTATGGAAGCGGATAA
GCATGTGGTGAATTGCATCGAGTCCCACCCTCACTCTGTTGTTCTTGCCAGCAGCGGGAT
CGATGCTGACATAAAAATATGGACTCCAAAAGCCCTTGAGAGAGCTACTCTGCCTACAAA
CATTGAAAAGGTGAGACCCAAGACTTTCCATTTGGTTATGTTGATGATGACGACGATGAT
GGCTATTACTATGATGATGACGATTGTGATGATAATGATGTTAGTGGCGATAGTGGTGGT
GGTGGTGATGATGATGATGATGATTCCAATGATGATGATGATGATGATTCCAGTGATGAT
GATTCTAGTGATGATGATGATGATGGTGGTGGTTGTAACGATTCTTCTGATGGCCTCAAT
TGTGATGATTCCAATGATGAAAACAATGATGATGAAGGTTATGATGATGGTGATGATTTC
AACGATGGATGATAATGATGATACTTGTGATTTTGCAGTTTCCGTTTCCAGCTGAGACCT
AATTCAAGGGGCTGGATGGATGTACACACCTCAGGAAATGATTTTGCAATTGTTTTCACT
TCAAAGGCAGAGGACAAGTCCAGAGCACAACAGAGAACTCTTTTCCAGGACCAGAATTGC
TCGAGCTTTTCATGATATTTAACGTTAGGATGATGGCAGTGATATCTCCAGTGCTAAAGA
CACTGCTTCCATTGATTGATGTTGCATCAACCTCTTGTTTTATAAGGTGCTTAAGTAACT
TGTACATAATATAGCAAAAAAGTAAAAAAAAAAAAAACTCTTTGTAGTTTTTTGTTTTGT
TTTGTTTTCTGGTACCTGCTTATAATTTATTAAGGGTTGTTTTGAGAAGTTGGTT
>TeaL_184034
GCTTCTTAGATCATCTACCGTCATTATCTTCACAAAGTTGTTCTCATTGTTGATTCAATG
ATCGTAATTCAGCTTGAGTAGTTTAGCTGCTGTCATTATTGGCATCGAGTACAGGACCCA
GTTTCTTTTTGTCCTTGAGGATTTCACTCATCCTTGAGGATTTCACTCAGAGGTTTAGGA
CCCTGAAACTCTTCTGACGTAGTTTGGCTTGAATGCCCTATCAGCCCCCCAGAGGAATAC
CCATTTTCTGGGGCTTTTCTCTTCTCTTCTTTGATTTGAGCAAGGGTCTTCGGCCCGGTA
AACATCGTAGATTCCTCGGTTAATCTTCTCTTCCTTGAAACTGGCTTCCTAGAGATTTCA
GATGATATTCCTTCTTGAGAAACGAGTGACTGGAAGACCATCAATGACCCTGTGTTTCTT
AAGATGGTCTCGGAGATCCACACCTCTCCGACCATCAATTACTAAATCCACAGTCAATAA
TTTCCTCTTTCGGGGATCCAACATTTTCTTCTCCCTCGAGCACCCATGAACTTTTCTGAT
GTAATCAAATCTTTGCTCATAATTATCAAATTGATCATGAGAATCACGTCTCTCTTGATC
GTTCAAAATTCCTGCATTATGGTACGTAGGATCAAGTATTCCTGATCATCTTCATAGCCC
AAACCTTCCGATATATCCCCTACAAGAACATCAAAACCTGGAGATGATTCTAACCAGTCT
TCTCGCTCAATAGGACCATCCACTTGCTCCTCTGAGCTCTGATCAGTGCAGACAAGAGAT
CTGCTTTGAATTAAACCCTTCTCCAGAAGCAATGTGTCTGACCTAACTGAAGTTTCTTCA
CAATCGGATGTTGATAGATGAGGAGAAGCACTTTGATCTTTGACATTATTAAGAGCTGAT
TGAACGTCCTCTTTAAGCGTACTCTGTATTTCAGCTTCTCTCTTAGGAGCAGCTTCAGAT
GGAATTGGAAATGTTTCGATTGGTGCAGATCCTGCATCACTTCTAGCAGATGCCTTATTT
TCCAAGGGAAGTGCACCAGTGACTTCAGAAGATTTCCAAGCAGGTGTACCATCTTCATTG
GGTCCGTGTAGAAAAGAGCATCTATCGCCTTTATTGCAAAACCCATTGAAATAAAAATAA
CAGGGTGCGTTGACCTTGTTTGTGGGTGCAGAGCACTGAGATTGTGGAGGAGCAGATTTG
GATGACACCTCGGTATGTGTATCTAATGGAGGATGTCTAAAAGCACAAGAGGGATTAAAA
CAGCTCCCTGCCAACCAGTAACAGCAATCTCTCGGGTTAAGCCTCGCAATCTCACTATGT
CGATACTCGCATTCAATCCCCTTCTTGCAGGTGAGAGGAGAGGCCAAGAAGTAGACGCAG
TCGGTGTTTCGCTTCTGTAATTCTTCTTCGTCCATTTCTAGAGATAGAGACTATGCAGAG
TGAGAGAGCGAGTGTTGAAATTTGGGTTTTTGGGGGGTTTTATTGCAAGTCCCCT
>TeaL_184035
CAAGTTGCTTTATTCCTTTATGATTGAAGACATCATATACAGTAAGAACATGACAAAAAG
GTAGGAACAAAAATGATAATAAAATTTAACCTATACTATTGGCACCAAATGCATTTACAT
ATAATTTTCCCAACCAACAAATAAAATCTCCTCCCCTCCTTTAAAGACGAATGAAAATAA
CAAAAACCCAACTGCTTTATATGGTGTGTTCTCTATTGCATATTTTTTTTGGTATCCCTA
TTATATGCATACATCAAAATGTATATAATCATTACATAATATAAGAATCTCGAGACACCT
CACATACAGAAATATATTACAATCATTTTGATAAAGATAAAATGATATTGTTTCGTCGAT
CCAAACCAACAAGTGCTTAGATATGATGCAACAATGGAAATTTTAAAACATAATCTAATG
ATTAGAATGTTTTGAGATAAAAAAAATAAAAATAAAAGATCCCATGTTGAGGAAGACAAT
ATTCTGACTTATATTTGTTTGATAATTGAAAGACAAACGATGTTTTCATTTCTTAGGAGT
ACCATGTAGACAAAGAAATCTCGGAGAATATATTTAATAAGTTTTCGAAAGGGGAAGAGT
TTGGGTGTGACGAGTAAGCTTTTCAATGGGACTCGGTTACACATCACATGGGCCAGACTC
GTGGGGTCCAGGCCTTGTCACGTGGCCCATAGAGGGAAAAGGATAGAAGGTCGAGAACGA
CGGAATGGCCCACACGTGACATAGCACCCAAATTCCGACAAAACGAGATGGAGAAGGTAA
TGGATGAGAATCATTTGAAAAAGTTGGTGTGCTTCTACTAGTACTAGTTGCAAAGGGGAT
ATTATTTAGTAGCACGGGTTCTCACGTGGCATTGTTTTGCAGGTCGGATAATACTGAATT
TTGTTAAATAGTTGAAAGACGAAGATGCTCATCACGTTATTTTGCGATCACGTAAATTGT
ACTATTTAATATTCTGAAATTATTTAATAATTTTTGATTGAAAAGAGAGCTAGTTGAAAC
TAAAGTTAGATGAGCTGACATAGCCACCACGTCGCTGCCACGATGGCGACTACACCGGCA
ATGGCGTGAGATCGAGACATGTGTGTGAAAGTGGATGGTGACGACGCACCACTCCAATCC
GATGCGCCGCCACTTGTATCCAATACACCTACGTACTCCATTGTGCCGTTGATTACCGGC
GAATTTGATGCTGCCGGGGTTTGTCCCTCCGATGATGCTTTTTGGCTGGTGCTTGGGGAA
GGACAGAAGGTGATGAGGTAGTTGGCACCGGCACAAGTGAAGGTACTCGTCTTGTCGTCA
TAGGCATAGCTGTACGCTTGTGGGCAGGCCTTCTTAAACAATTCCGAGTACGAAGACGGC
TTACAAGTGTCCGGTGCTCCGTACGCGCCTTTACAACAATACTCGTCTTGCCTGAACGCA
TCACACGCGCTCTTACACGCCACGCTCTCTCCCTCCGTACTCGTCACCTTCAGCTCCGAC
GGACACGCGCCATTCAAGTCCACCGCGCATCCCATGGTTGTACAATTCCCTCCGGTCCCA
C
>TeaL_184036
AAAACAAACTAAACAGAATTGATTTGACAACTGGATCTATTTGCCCTATGGCTGCCATGG
ACCTGACATATAGGACTCATGCGCTTGCCAGACATGGTTGACAATTGCTTTTTTGGAGTC
TTGTTAACTAACAAGACGCTACGGGATTAGTATGACATTGTTTTGGCCAATGTGTCATTG
CTTTCATCTTCCATGTATTTTGAGTAAGACAGTATAGAGCATGCATAATCAGGCGGCAGG
CGGCAGGCTGCAGAGACACTTGGGGATAATTTTGTTCAATATAGGGCTTACCTTAGCAGT
GTCATGCATATCTTGAACTAGTCATTTTTTTTTTTTTTTAGTTTCTTATTTTTCCGTTTC
ATGTGTTAATATTATGTTTTTCTTTTCTTTTCTTTCCTTTCCTTTTATGTCATTCATAGC
TATTGAATCCTTGGAGTTTTTAATGGCAATGGCTGTACCAGAAAACATGAGCAGATACGA
GTGCTTCTATATGGCCAAACTTGCCCAGCAAGCCAACCGCTACAAAGATTCCGTCAACTT
CATGGAAAAGCTCATCGTCGGTTCTACGTCCTCCTCCTCCGGCAGCGAACTCACAATCGA
GGAGCGTAACCTCCTCTCCACCGCCACCAAGAAAGAAATCGACTCACTCCGTGCCGCCTG
GCAGGCCCTCTCTTCAACTGAACAGAACCACAACAACCATGTCGCACTCGTCACCGACTA
CAAATCCAAGATCGAATCAGAACTCTCCCGTATCTGCAATAGGGTTTTGAATCTGCTGGA
AAAGCATCTGATACCCTCGGCCTATGAGAGCGAGTTTAAAGTCTTCTACTTGAAGATGAA
>TeaL_184037
TTATTTCACCATCTGGTTCAGATCTGAGAAATGGAGAAGACAAACGCCTTAGATTTAAAA
CTGAAATAAAGAGAGAGAAGATAAGGGGAGAGAGAGTCGTCTTACCAAACCCCATTCTTC
TTCGCCAGCGACGATGACAGGGTATGCAGCGGAGCTGCCCTATTCTTCTTCGCCGGCGAC
AATGGCAGGGTATGCGGCGGAGCTGCCGCAGCGAACGACAAGCACGACAGTGCGAACAAC
GAGCGACCACAGTGAAGAAAGATAAAGGAAGAGAGGAGAGAGAGTGTGGAATGGCAGAGG
CGGCGAGAGAGGAGAGGCAGTCGTCGTTGTGTGTGTTTGTGTGTGAAAGAGAAAGGGGAG
GCGAAACCTAGTGGCTTTGTGAGAGAGAGAAAGAGAGCAGCGTTTATGTGATATGAGTGT
GCCATCCAAACCCCAAACACACACTTATATATAAACAAGGGTATAATGGTAATCTTAC
>TeaL_184038
TTTCGCTCACAAAATATATAACACCACTCAAAAAAGGTATAACATTCAAGATTTTCACAA
TTTTTCTTTGAAAACACAAAAAATCGTAACGTCGCTCACAAAATGTATAATACTACTCAC
AAAAAGTATAACATTTTCGCTCACAAAATATATAACACCACTCACAAAAGGTATGATAGT
AAGGTGCATATGATATACAACTTTAAGTAGGTGTACATGGTAACTGGACCCTTATTATTA
TGGCTTAAAAACAGCTATCACGTATGCACAACACTTCACTTCAACAGGGGGCCATGGCCC
CTCATCGTCTCCCCATAGTTCTGTGAATATGATGATATAAAATTATTTAATAAACCCCTC
ACTGTCTCCCCATAGTTCCTTGTCATGTAAGCAATATCATATGATATTCTAAAATTATTT
AATAAATTTTCAAACAGTAGTTGGCAATTTGACAACATCCAACACCCTTATAGCAAGTAA
TTAAGACGTTCCCAAAAAAGCGAGGCACATATTGGGGAAGAGCGCAACAAAAGACACATA
GCTATAGCACATCACTCAAACAGGTGGCTTTCACAACCAGCTCATAGTGCAACTGTGTTT
GCACTTCTTCTCCCTCCATGCATTCCAACAAGAATGTTTCTGATCAAATGCAACTCAACT
ACAACATCACTCATATCCATCCTTTCTCTTGGTGATTCTACTGAACAAGAAATACCAATT
TTGAATATCGAAATCAAGCACTTTCCAATTGTCTCTCTGCTAACATGGTTTTGACTATGC
GTGTCGTTTGTGTTTGTGCTTGTCTCTCCTTCTTGTTCAAGAAGTGTTGGATCAGCAATT
TCTTCCACCGTTTTTGGCATAGCCATTTTAGCAAATTTATGAAGGCTTAGGTTGTCCTTA
AACATCTCATGGGTAGGTTTTTTTCCGGTGAACATTTCCAACAAGAGGATGCCATAGC
>TeaL_184039
ATGGTCCTAAACAAGGCGATAGTAGCAAGAAGTTCAAAGGAAAATGCTATAACTGTGGCA
AAACTGGACATCGAGCTTCTGACTGCCGCCGCCCTAAAAAGAATCATGGAAGTACAAGTA
AGAAGACCACCAATCAGGCCAATGTAACAGAATTGGATTACATCTCTGACGGAGTGAATG
ACATCAACCTTTCTGCTGTGGTGTCTGAGGCTAACTTGGTTGGAAATCCCAAAGAGTGGT
GGGTTGACACTGGAGCAACTCGTCACATATGTGCGGACAAGAAGATGTTCACTACCTACA
ATGAGGCTGCAAATGGTGAACAACTTTTCATGGGAAATTCTTCTACTTCTACTGTGGCTG
GACAAGGGAAAGTGATCTTGAAGATGACATCAGGGAAAGAACTGACCCTCAACAACGTAC
TGCATGTACCTGACATCCGGAAGAATTTAGTTTCTGGGTCTTTGTTAAGTAAAAATGGTT
TTAGGCTTGTATTTGAGTCTGATAAATTTGTATTAACAAAGAGTGGTATGTATGTTGGTA
AGGGATACATGAGTGATGGTCTCTTTAAGTTGAATGTAATGACAGTTGTACCGAAAGTTG
CTATGAATAAGAATAACACATCTTTTGTTTATATTCTTGAGTCAAATTTATGGCATGGTA
GATTAGGACATGTGAATTATTGATGCTTTGCGTAGATTAATTAATATGGAATGTTTACCT
AAATTTGACATTGATTCAAATCATAAATGTGAAATTTGTGTAGAAGCAAAACTAACTAAG
GCTCCATTTAAATCGGTTGAAAGAAAAACCGAACCTCTAGAATTAATTCATACTGATGTA
TGTGATTTAAAATTTATTCAAACTAGAGGTGGCAAAAAGTATTTCATAACATTTATCGAT
GATTGCACAAGATATTGTTATGTTTATATACTTAGAAGTAAAGATGAAGCCTTAGAAATG
TTTAAACTCTACAAAACAGAAGTTGAAAATCAACTTGGTAAAAACATTAAAATAGTTAGA
AGTGATAGGGGTGGTGAATATGATGCACCATTAAATGAATTTTGTGCACAACATGGCATT
ATTCACCAAACTACAGCCCCTTATTCTCCACAGCAAAATGGAATTGCTGAAAGGAAGAAT
AGAACCCTAAAAGAAATGATGAATGCCATGTTACTAAGTTCAGGCTTACCACAGAACTTG
TGGGGGGAAGCAATATTGTCTGCTAATTATGTTCTTAATAGTACCTGTCCCTAAAAAAAC
TAAGATTGGACCAAAAACAGTAGATTGTGTGTTTATTGGTTATGCTCAGAATAGTAGTGC
ATATCGGTTTCTGACTTATAAATCAGAAATACCTGATATAAATGTGAACACTATTATAGA
GTCAAGGAATGCTGTGTTTTTTGAACATGTCTTTCCTTACAAGAAAGGACAGGAATTAAG
TTCACAGAAAAGAACTTATGATTGTACACAAAGTCAAGAGACTAATGACAATCAAACACA
AGAGACTAGTAATAGTCTCGACCAACAGGATTTAACTAATGATGAACCAAGACGAAGTAA
GAGAGCGAGAACATCAAAATCCTTTGGTCCAGATTTTCTGACATACTTGTTAGAAAATGA
ACCTCAAAGCTTTAAGGCAGCAATGACAGGTCCTGAAGCACCTTTGTGGAAAGAGGCTGT
TAATAATGAAATTGAATCCATTATGCAAAATCATACTTGGGAATTGGTGGATCTTCCACC
>TeaL_184040
CCTCCCACCACCAACACAAGCACCACCACCCTAAATTTTGCTAGATATGCACCACCCAAA
AAACCCAACACCCACCTCTAAAACATCCAAAATAACCCCAATAATATCCCTCCAAATCCC
TTTCTCCATATTTACCCTCCAGTTCCTCACCCTGCCCTTGCATGCAAACCCCCAACCTAC
TGATTTAGAACAAATAATCCTACTGAAAATGAAACAACACTGGTCTAATCCACCCTCCAT
CAACCACTGGACACCATCACCCCAAACTCCAACTCCTCCACCCACTGTAATTGGCCTGAG
ATCACCTGCTCCAATGGCTCCGTCACCGGACTTTCCCTCATCGACAAAAACATCACCGGG
ACAATCCCACCGTTCATTTGTGACCTCAAAAACCTCACTGCCGTTGATCTCCACTACAAT
TACATCCCCGGACCGTTCCCTACGGTTCTCTACAACTGTTCCAAGCTGGAACATTTAGAC
CTCTCCCAAAACTTCTTCGTTGGCCACATTCCCGGTGACATTGACCGGTTGTCAACCCAG
CTCCGGACCCTCAACCTCAGCGGCAACAACTTCAC
>TeaL_184041
TGATAACATCAGTTGCAAAGTGGAAAATTATAGGGGGATAATATGTTCAAGATCCAATAA
TTGTGCACACCAAATTAATTACAATTCTTCTATTGAATTGGAAGTGAACTTGTACAAAGA
ACTCAAATCTACAGCAAAAAAGCCACGTCTTGAAAAAAATTCTACACTACATGATAATGA
GAATGATAAGATACAATCCCCCAATAGGTTTCAAAGAAGTAATTAAATTGCTTTGCTTTC
TTTTCTTTTCTTTTCTCTCCAAATCACTCAATCCAAACGGGCTGGAGCAGATCTTGTTGG
CAGCTCACCTAGTACAAGAGATGAAATTTGTTGTGTTGTTTGGAAGGAGGGCGATGAAGA
GGGAACCGGGACTGAGGCCACGCATGTCGAGAGAGCACTGAAACCACCGCTTACATTCAC
ACTCGTTCCGCTAACAGGCGTTTCAGCCACCGCCTTGGGGGGTGGAGGCTTGTCTATCTC
AGTAATCCCTTCTAGCATCTGCACCACTTTTCCCATCATCGGCCTTTGAGATGGTTGCTC
TTGGATGCACCAAAAACTCACCCGAATTGCCCTAATCACTTGCTCCATATTGACCTCATG
ATCTGCAAGCCTTTTGTCAACAATTCCCGTCACATTTCCCCTTTCAAACTCGTCATAAGC
CCAGGTAGAAAACTTTTTCCCATTTGTATCTGCAGATACTTCAAAATTCCTTCTGCCACT
CACTATCTCCAACAAAACCATACCATAACTGTAAACATCGGATTTTGATGTTATTGGCAA
ATTTGCAAGCCATTCTGGTGCCAAATACCCTCTAGTCCCCCTAACTCCTGTAAAGGTCCC
CG
>TeaL_184042
CCTTTCTTATCGGCTCCCACACCCTGAAATGAAAAGAGAACAGTCCTCATATTCTCTAAT
TTGAACAATGGCTTTGTGACTTTTTCTTTCCCTGAACAATCAGATTCATGAAATGATACA
TGCTTAACCATCTCAGAAATTGGTCCAAGACGATAATTTGCAGTACTTAAGAATTCTACA
TTCGCCAAAAATACTGCAAGATCATGAATGATCTCAGGCATTCTGCACATATTTAATACA
TTTCCGTGTTGTTCAATTGTTTCTAAGAAAAAATTGGAACACAATTGATTCACATAATCG
GTGCCAATATCTTCCAACTCTTGATTTAAGCCAGATGATGATTGAATGAACCCCTGCGCT
ATCCACAATTGGATCAATTTATCAATTTCAATTTCAAACTTTTTTGGAAAAATTGAACAA
TATAGGAAACAACGTTTCAAGTTAGCAGGTAGTGAGTCATAGCTCAAACTTAACACGAGC
AAAATGTCTTCTTTATTGCCTCGCTCCAATTCCCATAGGTCTCTGTCTTTTACATGCAAC
CATCTGTTTTCATCGGTGTTCTTGAATAGTAAGTTGCCTAAAGACTTTGATGCAAGAGGC
AATCCGTGGCACTTTTTCGCAATTTCCTTTGAAATTTCTAAGAGGTTAACATGTTGTTCC
TGAACGTTTTGAAGACCAGACCATTTCAAAAGCAATTCATGGCAATCCTCGTCGGAAAGA
CTCGTTAAATTGTACGTGGGAACCGTGCCCACAGTTGAAGCGACTAGCTTGTTACGTGTA
GTCACTATGATTTTACTTCCCTTGGCACCATCTGTCAAAAACGTGATGAACTTGGCCCAA
TCGCGGTTATCACAATTATGTACATCATCCAAGACGAGTAAAAATCTCCTAGCATACAAT
TTTTCTCCAAGGATTGTCTGTAACTGATTTGAACTGAGGTGATAATGAAGAGTGGAATGA
GTAATGCACTCAATAATTTTTTGCATCACATGTTTAACTTCAAAATCCTGTCCTCCAAAC
ACCCAAATCGTCAACTCAAAATGGCCGGCTACCATTACATGATTGTACAACAATCTAACA
AGAGCGGTCTTACCAAGACCTCCAATACCAACAATGGGGATGACAGATATGTTGTTATCA
TCATCAACACTTGGGGACATTATTAAAAGTTGTAACATCCTTTCTCTATCATTGTCCCTT
CCAATAAGTACTGTCTCATTAGGGACGACTGATCTCGAGGGAGGAATTGGATTGATTCTT
GGGGCGGCATGAAATTTAATCCTATCATCCGCGATCACGTCTAATCTTTTTCTAATCATT
TCGATTTTACGACCCATTTTAAATTTAAATCGGAAATCAAGTATGTGTGAGCATGAAAAG
AATTTGCATACCAGCTTCTGCATTCCAATGCTTCTATGACTATGCATCCTCAACAGGACT
TGACGTCGCAAATCTTCGTACTGGAATTCATCGACCACGTTATCTGCTTCATAGAAAGCA
TCTTGGAGCTTCTCATGCCATACGGTTATCCCCTCAGAGGTGCAATTTCTCTCAGCATCT
ACGAGCGCCGCCTTGATCGTCGACAAGGTGCCCTCAAGTTTTTTCAGCTTGTCCGCAAGA
TCCCTTCCCAAGCCAACTTCCTGGAGAGCAAGGGAGCCTAAATTCAGCAAAACTTTACTT
GCTAAGCTTAAAAGAATTGTTTCTGCCATCTTCTAATTTCTTGATGATCAACAACAGGTT
GTAGAAGAAGAAGAAGAAGAAAAAGAAGAAGAGAGAGAGAGAGAGAGAGAGTAAATTCAT
TAAGAAAAGGAGTAAGCAAAGCACGGTATAACCCCGTAATTCACTACGATTCCTGCCGGC
CTCTGTCACCTCCAAAACAATCACTTTGATTGGTTCCGGCCTCTCCCACTTCCAAAGCGA
CCACCGCCTCTGTGGTGATAAGGTTTACTGCCACGACCACGATGCACGCCTTGATTAAAT
TGTTGAGGCTGAGAAACTTCAATGTTACCTGGGATAAGAGGACGAGGTTGTCCCACATTC
ATGGACATAGGAGCCTGACGCTGTTGTTCTCCCACATTTATGGACATGGAAGGTTGACGT
GGTTGTTCTCCCACATTCCTGGATATGGGAGCTTGTTGGCACTGCAAGCCCATCCCAGAT
GGTTGGTTGAAGCCACCACTTTGACCCAAACTCCCAGGCCAAGGTGCAAATGCAGGTCCT
GCACAGAAGTTTGGTTGTGCAGCAGGGAAAACCATATTAGGAGGTAAACTCTGGCTCGGA
ACAAACTGCATTTGCTGCTGAAATGGCATTCTGTTCGGCAAAGGCATCTGATAGGATTGC
TGAAACTGATTCTGTTGCATCCACGGCATACCATTTGTTGGAACTCCATTATGAAAAACC
ATGTTCTGCTGCTGCTGCTCACATGGCATCATTCCATTTGTCCAAACTCCACTGGAAGTC
GGAATAAAACCCGGGGCCTGAACCAGTTGTGGAAATGGTGGAACCAAGCTGGGGCTACTA
GAAAAACCTTGTTGGCCTGTGCCAAAAGAGTATGAGCAACTACCATTATCCAGTGATGCT
GCAGGACGTGGGGCACAACGCTTGTTTTGGTTGGTTGGTGGCTGGCAAACCCCCTCTTGT
GTTTGTGGGGTTGAAGGCCGACTTTTCTGCCATGTCCCGCCATGATTTTTAAACTTCTTC
CTATCCTTTTTCCTATTATTCCCAACTTTAGGGTCATTTGAGCCTCTCTTCGTCATCTTT
AGCATTCTCTTGTATTCAGCCTCCTTTTCATCATCTGAAAACTCAGCTTCTTCTGATAGC
TCTTCATCATTTTCACCGGATGCATCATACCCTTTCTTGTAAAGACTGCTGTCATTGAGG
ACATGTTGGGCAAATTCCCGTACAAATGAGATTGAAGTGCCTTGTTCAACTCCGGCAGGG
ACTTCATTTTCTGAATTGTATCTTATTATGTAGTAAGGGTTCTTGACAGGACCAAAAATT
TCATCCACCAGCCCTAACGGGGATCGGCTTTCTGTTATCCAAAGGATGGAACCCTCATTA
AGAGGGTTGTGCTTCTCTACACCTTCCACGATGACTTGGGTGCCAACGATCGATAAAATA
ACCCCTACTGGCAGGATCTGATGGTGTGGTTGCAAGGTCACGTTCACTGGAGGAACCGGA
GGGAGAACCTCAAGCTCGTTTTTGGATCTAATAGGCCCTTTCGTAACACTGCCATCCTCT
TCATCATCCTCATCCTCACTCCAAGCCACCACCTCAGAATCCCTTATCTCACCTTCTTCA
ATATCAATCTCTCCCTCTTTTTTCTGTTCCTCAGTCCCCTCCCCCTCGTCCTCATCTTCA
TCATCTTCCTCTTCACTACTTGAAGAAGAAGACGATGATGATGCCGATGAACTCGAACTA
TCTGTATCTTCACTGCTACCACTCTCATGTCCATCACTCTCTGTTTCATCACTCTTCGGG
CCATCTCCGTCTATAGTGACAATTTCAGCACTCTTGCAGCCACTTTCGTTGATGATACCC
AATGTTTCACTACTCTTTACACCATTCTCATCAACACCCACTATTTCAACGCTCTTCGCA
CCATTCCCACCAACACTCGCTGGTTGATCACTCATCACACCTGACTCCGCAACAACCAAA
CCATCCAAACTAACCTTCCCAATATCTTCCTCAATCGAAGAGCCCAAATCCCCCAATTTC
TGAAACCCATCTCCAAAATTCGTTTCTCCACAAGACCCATCTTTATCCATCATCCCCTTA
TCATCCATCTTCACTGAATCAACCTTTTCTGTGTCTGCTGGCTTCGAATCATCCATTTCC
AGAACAGGATTTTCTTGAATCAAATCCATTAAAGAGTCAAAATCAAGAATTGAATCGACA
AAGGACAAAGAGAAATCGTCAAGCTCGGAAAAAGAGAAGTCAAGAGGAAGTGGGTCGTCC
GAGTTCTCGAGCTTCAAAGGTTGCTGTTGATTGAGGTCCTCTTCTTCAATGGTGGGATCT
CGTAAAAAACCCACCATCTTGGAGCAATGAAATTAGGGTTTTGAAGACAAACCTCATGGT
TTTGGAGTGAACTGAGTCAAAAGTATATATATGTGAGAGAAGCAGAGAAATCGGGAGCGA
GTTTTAGGGCTTTCTTAAACCCTAGTTGGCTTGGCTGCTAGGGTTTTAAAACTTTTTCTC
AAAAGAGATTTCAGATGAGAAACTTTGCTGGGCCCACAAATCTAGTACCCACTAGAACCC
TTATGATGTTATAGTTTTGCTTCGAACATCTTTAGCCTCCGTTTGGGACGTGGGTTA
>TeaL_184043
GGACCTGGCTCAGAAGCTTGTAGTTAGTCGTTGTGAGCCAATACCCTGAAGAAGGTGCTT
CTCAAGATCACCTCAACACTACGACACGCCGCTTCCTGTGAAAAACCTCTCTGGACTCAA
CCTAGTGATGCCAACATTTTATGGAACCACTACAAACGCAAAGACTTTACCTGTCTTGTN
NNNNNNNNNNNNNNNNNNNNNNNNNNNNNNNNNNNNNNNNNNNNNNNNNNNNNNNNNNNN
NNNNNNNNNNNNNNNNNCCCGCGTTGGGCTGGATTTCAGCCCAACTGGCACATTTGCTGC
AATTATGAGAGAGAAAAATGTTACCGTTGCTTCAGCCACGCTGAATTTAGGGGCATCTTT
TAATGAGGTGATAGCACTGAGAGGACTTCTTCCTCTGTACGTCTCAGTTGGCTCAAGACT
GCCTTTCTTTGACAACACACTCGACATTGTTCATTCTACTCTGTTCTTGGATTAGATGGA
TGGATTGGAATTGAACTCCGTCAGTTTGTCCTATTTGATTGGGACCGTGTGCTCCAGCCT
AAAGGTATTCTCTGGGTGGACCGGTTCTTTTGTAAGAAGGAAGATATGAATCTGTACTTG
AATCTGGACCGGTTCACCAGACTTGGCTATCAAAAGCTGCAGTGGNNNNNNNNNNNNGAG
ATGTTTTTCTCTGCAGTTCTGGAAAAGCCAACAAGACGTTAGACTCACTAGCGTCTCTCC
TGCAACACTCTCTGTAACTGAAGGTATATGAAAACATTTTCACATCCTAAAAAGGTGATT
TGGGACTTCTATTTTCCTTCTCTTTTTCCTTCCAATTGGGAAGTTCTCATTTCAAATGCT
AACTAACTAATCTGCTAAAGTCTCTTCATACCAAAACTTGTGAATGAACTGAGTGTCTAT
ATTACAATTTTGAACCAGCATATCATCATTTGTTCTACGGTCTCCCTCATTTAATACATT
AACCTTGTATCAACCAATAATCATTATTCTGGGCGATGTAATCTATGAAACAGAAAACAA
CCAAAAGGGAACACAACAGAGGAATATAAAATGAAATTCTATGATTTAAGAATACACAAA
TTACAGATACAAATCAGTTCAATTATAGCCCAAGAATGCAATAAGAAATGAGCTAAA
>TeaL_184044
TACCAAAGAAGATATTCAACTCCTACTACAGTTTTCGAGGGTGCTTATGAGAGTTTGGGC
CTTGATGCTTCTAGTGGGAAATCAGTTAGCATGCAGAAGATATGGCATCTAATTCAGGAA
AAGATGTGGTGATGCCTTAACTAATGCAAGGGATGTTTCGAAGAAAATGTCTTTAGTAAT
TGGTACAAAGCGCCACCTCGAATGGGGGCATGAGAAATATATCACTGATACAATACAAAG
TCATCCTGCATAGACAAGAAATACAACAGGGTTAGTTGCTCCAGCTATTGTCGCGGGTTT
AGGTGCCTTAACACATACATTGGGCACCCTCGTCCCTGTGATAGGAGCAAGTGGATTTGC
TACAGCTGCAGCTGCAACTGCTATAGGAACTGTTGTCGGTAGTTTTAGATAATCTCTTAA
TAGTTGTCGATATGTTTAGAAAGTTAGATATGCATAGTTTTGGATGGTTTAAACTTTTTA
TACAG
>TeaL_184045
ACAAACCTGCCCAACACATCCTATAACTCAATATACAAAGTAAAAAGGATGCAAACAAGA
TAATAAACAACTACCAACATCCACGGACACATGTCCGGATCACTGTACAACAAGGGTATA
AACCCGGGATCTTTAGAGAAACTTCAATTTGGCCTTTGCTAATAATCTTTATATTATTTA
TTTATTTTGCTGAGGCCTTTTATTTTTCTAATAATTACCTGCCTCATGGCGCAGAAGCCT
CTCTACTACTTGGCTCATAGTTGGTCTTGCATCTTTGTCTTCGTCTGCACACTGTAATGC
CACTTCAACTAATATTTCCATCTTACTTGCGTCATATCTATCCTTCATCATTGGATCTAT
GATCTCTTCAAGCCACAATTCCTTTGAAACATTTTCATTCATCTTCTCTCTCACCCACTT
AACTAGGCCCCTTTGTTCCATCTCCCCTGAATTGTCAGAGGTGTGAGGAACTATCATCGG
GCTTTTTCCGGTGACCATCTCCAACACCACCACTCCGTAGCTATAAACATCAACTTTGGA
AGTAATTGGGAAATTGAAAATCCACTCAGGAGCCATGTAACCTCTTGTTCCTCTTACTCT
GGAGAAGCCTGAGTCATGTCCATCACCTCTGTTCAATAGCTTTGAGAGACCGAAATCAGC
AACCTTTGGCTGGTAATTGGAGTCCAAGAGAATATTCTGAGGCTTCACATCACA
>TeaL_184046
AATTTCCATCGAAAATTATACCAAAAAAATTGCTAAATACAATATAAATATCCAATACCA
TCGTATGCACGGTCATAAATGAAAATTCTTCAACATCAAAGTCAAAAGGAATATAAAAAG
ACTTTATGAAACTCATGTTAACATATTAGATGCAACAATTAATAGATGAATGCCGTCTCT
AAAGGGAATCCATTGTTAGGATCAAACACACCCAGAAAATAATCTCACACACACAGAACA
TAGAAATGAGAATTTTTCACTAAAATGGAGCAAAATATAAAACAGAGGAGGAGATAAACT
CTCACTCAACTCACAACTCTCTCTCTCAAATTTCTGATACAATACATCATCTCCCTCCCA
TCTCTATTTATATACAAAGAGAGTGAGAGAGAGATACCAACCCACTAAAAATTTCTATCC
TCTTTAATGGTGAATGGTGAAAATCAACAAAGACAACGGGAAGAGATGAAAGAGCTGATC
TTCCATATGCCCAGCTCAAACCTCCTTCTCTGGAGGTGGAAGTCTTCTCACGCCACTTCT
TTGACTCTCTCCTTTGCATGCATGGGGTTGGAACTAACAATTCTCCCCCTCCATACCCAC
ATGCATGACTGACTTCTCACTTGAAGTCCATCCCGGCAATGTCTCTGCAAATTTCGAGTT
TGTCTCTCGAGACCACCTTTGTAAGCATGTCAGCTGGATTCTTATCTGTGTGGATCTTGA
TGAGTTCCAATAACTGCTTGTCCATCACTTCGCGTATCCAATGATACCGAACATCAATGT
GCTTCGTGCGAGAATGGTACATTGAATTCTTGCTCAGGTCTATGGCACTCTGGCTATCAC
AATGTACCGTGAACTTTTCTTGCTTTAATCCCAACTCTTGGAGAAACCGCTTCAACCACA
ATATCTCTTTTCTAGCTTCCGCTACGGCAATATACTCTGCCTCGATTGTGGATAAAGCAA
CACACTTCTGCAGCTTGGATTGCCAAGACACAGCTCGCCCTGCGAAAGTGAACAGAAATC
CTGATGTAGATTTTCTACCATCAAGATCTCCCGCCATATCTGAATCAGTATAGCCTTCCA
AGACTGGTTTAGCTCCTCGAAAGCATAAACACATTTTAGATGTACCCTTAACGTATCTCA
GAATCCACTTGACTGCTTCCCAATGCTCTGTTCCTAGACTGGAAAGGAATTTGCTTACTA
CTCCAACAGCATGAGCAATATCTGGTTGGGTAGACACCATTGCATACATTAAACTCCCCA
CGGCGGATGAGTAAGGAATAGCCTCCATCTCTTCTCTTTCTTTTGTAAAGGAGGGACAAG
AACTCTTGCTTAGCTTGAAATGATTAGCCAACGAAGTACTGACTAGCTTGGCATTTTTCA
TGTTGAACTTCTCAATTACCTGTTCAACGTACTTCTCCTGTGATAGCCACAACTTCTTGG
CTTTCTTGTCACACATAATTGTCATGCCCAAAATTTGCTGTGCAGGGCCAAGGTCCTTCA
TGTCAAAGGACTGTGATAACTCCTTTTTCAGTGATCTGATTGCTGTGGCATCCTGTCCAA
CGATTAGCATGTCATCAACATAGAGCAGGAGTATGATGAAGTTTCCATTGGGAAATTTCC
TGACATAAACACACTGGTCTGCAGCAGTTCTCTTGTACTCATGACCAACCATGAATGAGT
CAAACTTCTTGTACCATTGTCTCGACGCTCGTTTGAGGCCGTAGAGACTCTTCTTCAATC
TGCGGACTAAGTTTTCTTTCCCTTTGACTTCAAAACCTTCTGGCTGCTCTATATAAATTT
CTTCCTTCAGATCACCATGGAGAAATGCCGTCTTCACATCCATCTGTTCAAGTTCTAAAT
TCAAATTGGCAGCTAGTCCCAAAACTACTCGAATGGACGTCTTTTTCACAACGGGCGAGA
AGATTTCATCAATATCAATACATTTCTTCTGCCCAAAACCTTTGACAACCAATCGAGCCT
TATACTTGACTAGGTTTCCGCTGCCATCTTTCTTCAACTTGAACACCCATTTGTTCTGCA
ATGCTTTTCGACCCTGGGGAAGTTTCACCAAATCATAAGTCTAATTTTTCTGCAAGGACT
GCATCTCTTCATGCATAGCTTGCTGCCAACAACTCTTCTCCTTATGATTCTGAGCTTCTT
GAAAACTTTCTGGCTCGCCCTCATCAGTAAGCAAAATATACTCAGAAGCAGGGTATTTGG
ATGACGGCTTAGACTCTCTTGTTGATCTTCGTAACTGTGGACCAACAGTCTCTGGTAGAG
GGGGTTGTGGCTCCCCCTGCTCAACACCCTCTGCTTCTGGATTTTCTTCTTCTAGAAATT
CATCCTGCAACTCTACATCACTGGCTACATGCTGCGATAACTCTTCTTCATCAGTGGCAT
GCTGTGATGGTGCAGGGTTTGGAATAATTTCTGAAACATCATCAACTTTGGGTTTGGCTG
GTTGCCCAAAGTCTTCTAAGGTCTGGCCTTCTTGAAACACCACATCTCGGCTTCGAATGA
CCTTCTTGTTTTTCGGATCCCACAATCTGTATCCAAATTCTTCATCTCCATAGCCAATAA
AGATGCATGGAGTGGCTTTGTCATCCAGCTTCTGCCTGTGCTCCTTGGATACATGTGCAA
ATGCTTTGCACCCAAACACTCTCAAGTGAGAGTAAGAAATCTCCCTTCCAGACCATACTT
CTTCCGGAATCTGAAAATTCAGTGGAACTGATGGCGATCTGTTGATCAAATAGCAAGCAA
CACGAACAGCTTCTCCCCAAAATGGCTTTGGTAGCTTTGCCATTTTGAGCATACATCTGA
CCTTCTCCACAATGGTCCGGTTCATTCTCTCGGCTACACCATTGTGTTGTGGGGTTCCAG
GAACAGTCTTCTCATGCCGAATACCGCGAGTAGCACAGTAGGCTTCAAACTCCTTTGACG
TGTACTCGCCTCCATTATCTGTTCAGAGACATTTCAACTTCTTTCCGGTCTCCCTTTCCA
CCATAGCATGGAATGTCTGAAAATGCTGGAACACCTTAGCTTTGGTCTTTAGGACATAAA
CCCATACCTTTCGTGATGCATCATCAATAAACGTTAGGAAGTATTTTCTACCACCCAAAG
ATTCCACTTCTATGGGACCGCAAACATCAGAGTATACTCTGCTTAACAACTCTGATTGTC
TTCTGGATGATGAATGGAAAGCGACTCTATGATGCTTCCCAAATAAGCAGTTGTCACAAG
GATTCAATTTTGCATCTTTGGCAAAGGGAATAAGAGACTTCTTTGCCAAAATCTGCAACC
CTTTCTCACTCATGTGACCCAGCCTTTTGTGCCACAAATTTGGTGATGCCTCATCTTCTG
CTGCATTGAGGCTGTTTGAATTCACCTCCACATGAGTCTTGTACAGCGTGCCAATTGCCT
GTCCTCTGGCTACCACCAGAGATCCCCTTTTCAACTTCCATATGCCTTTGCCGAAGTAGT
TCTCATAGCCTTGTCGATCTAAGGCTATCCCTGAGATAAGATTCAGGCGTAAATCGGGAA
CATGCCTGACATCTTTCAACACCATCGTGCACCCAACTTTGGTTTGGATGCGAACATCAC
CGATTGCCACAATCTTCGAAAAACTGGAGTTACCCATCTTTACTGTACCAAAATCTCCAG
CTTGGTACGTACTGAAGAACTTCTTCTGGGATGTAGCGTGGTAGGAAGCTGCTGTATCTA
CCACCCACTCGGTGTCGTTGTCTGACATATGGAGGCATTCTTCTTCTTCAATAGAGAATA
ATGCAATATCCTCTGAGACAGTAACTGCAGTGTTCCCATCTTCGGTCTTTGGCTGTCTAT
TGCCTTGTTTTTGTTCTCCCTTCAAGGCATAGCA
>TeaL_184047
TTGAAATTGAAATTTCAATTTCAATTTTTGCCCAAATGAAAATACAGGTTATACAGCTTT
TGTGTATCATTCTCACCCAATCCCCTTCGAGCTCTGCCCCTTTCTCCTCTACCAAACCCA
CCTTCACCGGCGACGCACCCTTGACAACGGCGAGAAGCTCTTCAAACCCAACTAGGCGAC
GTCTTTCCTTGATTCTCCTTACACAGAAGAACATATGCCTCTGGTTTGCAAGTGGTCGCT
GTCACAATTTCTAACTTCTTTAATCTTTCAACTTCCCTTGGTTCACGGTATCTTTGTGCG
CATTCTGTATCATCCGC
>TeaL_184048
ATCAGCTGGCAGCATGTGGACATGAGTTCTGTCAATCGTGCTTGGTTGAACAACTAGAAT
CTGCAATTAAAAGCCGTGATGGGTTCCCCCTTGGTTGTGCCCGTGAGATGTGTGGTGAGC
ACATCTTGCTCATGGATTTGAGGTCTCTGTTATCTTGTGAAAAGTTGGAAGAACTCTTCA
GGGCTTCTCTGGGGGCATTTGTGGCATCTAGTGGTGGTAAATACAAGTTTTGCCCATCTC
CCGACTGCCCTTCAGTTTACAGGGTAGCGGAACCGGGGGCGACTTGTTGGCCGTTTGCAT
GTGGGGCTTGCTATGCGGAAACATGTACTGGTTGTCACTTGGAGTATCACCCGTTCATGT
CGTGTGAAAGGTACAAGGAGTTCAAGGAGGACCCGGACTCGTCACTGAAAGAATGGTGCC
AGGGGAAAGAGCATGTGAAGAGCTGCCCAGTCTGCGGGTACATGATCGAGAAGGTGGATG
GGTGCAACCACATTGAGTGCAGATGTGGGAAACACATTTGCTGGGTGTGCTTGGAATGCT
TCTGCAACAGCGATGACTGCTATGTTCACTTGAGGTCTAACATCATACAAGGGGAACCTA
CACCAGCTAGTGAATAGATAACTATCCATCTTTGCATTGGAGAAGTTTTGGTTCGCCTCT
ATGAAAGCTTTGATCAACTTCATGTGCCCATCCTCTCCCAGCGATAGTACATTTGCAGAG
TCTGTCACGGTGTTTCTGATAGCAGCGCCTATCAGATCCACAAAGCCTTGCAACTCCATC
TTGCTCTCATCTCCCATGCACCCCGTCATAGCAAGTCCCCAGAAGTTTCCACATGAATGT
TTCGGCAGAGGAGGGACTGTTTTTTTCCTCAAGTTTATTGTCTGGAGCACACCAGAGGCC
CTTGGGTGCCCATGTTTTGCCTGAGCCACAGCAACCAGTGCCCTCCATATAACTGCTGAC
ACCAGCTGCACCCTCGTGGGTCCGCGTTTCCCCTTATTGTCATTGTCTGTGCTGGCTTTG
GCTCTCAGAGTTGATATTGCCTTCTTATTGAAGAAAAACATTCTCGTCTTCGCCCCATTG
TCCCCACTCCTAGGTATCCCGAGGTTCAGCGCTGGTAAGTTTCTTCCTGGGACGAAAACC
GAGTTGAAACTTGGGTGGACGGTTACATTATCGATCCCCACTCGGTTTGCAATGGCCCAT
GCATTAAGGAATGTGCTGAGTGTGGATGCATCTGCAATCCTGTGTGCAATGCTCACACCA
ACCGCTAGTCCACCACACTCGAACATGCTGAGTTGAATTGATAGCAGAGGATCTGTGGTT
TCATCAACCGCCCCAGTTTCGCGTGGAATGAATTGATTGAAAAACTGTGGTTTATCGCCA
TGGTCGAGAAACTCAAGCAACTGAACATCCACTCGGGCTTCCACATAGTCAACCCCTTGG
TCATTACAATAAATGACATGATCGTCTTTGATATACCTTCCGGCTAGTGGGTAAAACGTT
CATTGATGGAGCAAGCTCATCGATGAATGATATTTTGTGGTCGCGAAGGCTATGGTGAGT
TGGAGTTGATGGTTTTATGAACTTTCTGGATATAATTTCAACCTTCATTGTTGCTTTTTG
GTTGAGCTTCCTACTCTTTTATCAAGGAACATAGATAGGTTCTCTAATTTGCTTTGTGTA
ATGTGTTGGGATAACTTGAATTCTCCTAGAAAGCCCGGCATTTATATAGTGGTGGTGGGA
TATGTAGAA
>TeaL_184049
CCAAAGAAAGCCTTCGTCTCCGAGGTTAACTGGTTAACTAAGTTTCTAATTGACCTCAAA
TGGTCATCGGCTGAAGATCAAAATTACTCTCTCTCTCTCTCTCTCTGAGCCAAGTACAGA
ATGATGGTTCGTACACTCTTCAACTCATCATCAACAGTCTTGCTGTTGAAAACCAAAGTT
GATTTAATTTCCAATCAAAATCTGCTTGGTAAAGCCACAACAACGAGGAGGAGCTTGAAA
TGCAACGGCAGACAAGTTCATGGGTCCGATTCGTCTCCCACACTCAAACAATCAAACGAC
AAAGTCCTCCAATCACGCGCTCCGGACTCTTTATGTGCCCACAGATTCTGCTCTTGCGGA
AGAAGACGCTTAATGGAAGCAATTGGTACCAGTTTCTTCGCAATTCCTTCTTCCTCCGCT
TCTCCTCCGCCTCTCGACGATCCCGAGGATGTGCTGAACAGTATTCACCCTCCAAGGCCA
GATTGGTATGAGGAATTATATGCATTTATCTTGGATAAGGGCAGTAAAGCATACGAGGCA
GAGGTTGCGGGTTTTAAGTCTCAGATCTTTACAAATTTGAGGGGAAAGGCTAAGACAGTG
TTGGAGCTTGGCATTGGGACAGGTCCTAATCTCAAATATTATGCCAGTGATAATGGTGTT
CATGTTTTTGGCATAGATCCCAACAGAAAGATGGAGAAGTATGCACAGGCAGCTGCAGCA
ACTGCTGGCCTACCTCCAGAAAATTTTAAATTCGTACACGCGGTTGCAGAGGCTTTGCCA
TTAAGTGATGCTTCCGTTGATGTTGTTGTCGGAACGCTTGTACTTTGTTCTGTAAAAGAC
ATTAATATGACACTGAAAGAGGTGATGAGGGTGCTTAAACCGGGTGGTCTTTTCTTATTT
GTGGAGCATGTGGCTGCAAAAGATGGTACGATTCTCAGATTTGTACAGGGCATTCTTGAT
CCTCTTCAGCAGAGAGTCTCTGATGGGTGTCACCTTACAAGAAAAACGGGAGAGTATATA
TCTGAAGCAGGGTTTTCTGATGTTGACATAAACATGGCTTTTGTGTCTGTTGCCTCTATT
CTGGGCCCTCACGTTTACGGAATTGCTTGCAAGTAGAATAAAATGACAAAAATGGTGTAA
TTCACAGTAACCCTGCACTTTGGTGATGCTGAACATATATTGCGGCATTCAATGGTCAGT
TCAAGAGAATGTGGTGATGCATGTACTAATGCAATCACCAAGTAAATAGAGGATCTTTGG
AGTATTTCATTCAGTATTTGTCAGTGTATTGCTTCCATTCAGTCACAAGTTTGAGAAAAT
TGCTATTGTTGGTGGTTGTGTTGTGATATTAAGTGGCTTATCTGTATATGTACTTAGAGA
TTGGAAATGTGATAATCTGTGAGGAGGTTTGTGCTTTATCCTTGTAAATCATTATTATTT
TTGTTGGTCAAGATTGGACCTTTTTTTTTGCCTTGCATGAGGAAAGTTTATCCCTCACCA
GGCTCATTGCCAAGTATTTTCATGCAATGCACTTATAATGATCTGAGTTCCACAATAATC
ATGTGGGCTCGCTTATGTGTGATTTATGATTTGAGGTTTGTTGGGTATGTTTTTTTTTTT
TTTTTGTTTTTTTTGAGAATTTT
>TeaL_184050
AACTGCACAGAAAATTGAAAACCACCCGAGAGAGAAAAGTCTAGATTGAGCTCCTCTCTC
TCTCTCTCTCTCTCTCTCCGGAGTCACCGTTTCTGACAAAAAGGCTCTGCTATTGCTGAA
GAAGACGCTTAATGGAAGAAATTGGAACCAGTTTCTTACCAATTCCTCCTTCCTCTGCTT
CTCCTCCGCATCTTGATGAAGATGATCCCAAGGATGTGATGAACAGTATTCACCCTCCAA
GGCCAGATTGGTATGAGGAATTATTTGCATTTGTCATGGCTAAGGGCAGTAAAGCATATG
AGGCAAAGGTTGCACATTTTAAGACTCAGATCTTTACAAATTTGAGGGGAACGGATAAGA
CAGTGTTGGAGCTTGGCATTGGGACAGGTCCTAATCTCAAATATTATGCCAGTGATAATG
GTGTTCGTGTTTTTGGCATAGATCCCAACAGAAAGATGGAGAAGTATGCACAGGCAGCTG
CAGCAGCTGCTGGCCTACCTCCGGAAAATTTTAAATTCATACACGCGGTTGGGGAGGTTT
TGCCTTTAAGTGATGCTTCCGTTGATGCAGTTGTTGGAACGCTTGTACTTTGTTCTGTAA
AAGACATTAATATGACACTGAAAGAGGTGATGAGGGTGCTTAAACCGGGTGGTCTTTTCT
TATTTGTAGAGCATGTGGCTGCAAAAGATGGTACGATTCTCAAATTTGCACAGGGCATTC
TTGATCCTCTTCAGCAGACAGTCTCTGATGGGTGTCACCTTACAAGAGAAACGGGAAAGT
ATATATCTGAAGCAGGGTTTTCTGCCGTCGACATAAACACAGCTTTCGTGTCTGTTGCCT
GTATTCTAGGCCCTCACGTTTACGGAATTGCTTTCAAGTAGAATAAAATGACAAAAATGG
TGTAATTCATAGTAACCCTGCAGTTTTGTGATGCTAAACATATGTTGCGGCATTTGATTG
TCAGTTCAAGAGAATGTGTTGATGCATGTACTAATGCAATCACTAAGCAAATGGAGGATC
TTTGGAGTATTTCATTCAGTATTTGTCAGTGTATTGCTTCCATTCAGTATTTCATTCAGC
ATTTGTCAATGTATTGTCATTTAGTATTTCATTCAATATTTTATTTTTGTTGGTCAAGAT
TGGACCTTTTTTTGTTTGCCTTGCATGAGGAAAGTTCATCCCTTACCAGGCTCATTGCCA
AGT
>TeaL_184051
GAACTAAGCAAAGTGATTGAACATAAGACCTTAGGATCAATAAAGAACACTTTTATCTTT
TGAGTAATACATATTTCTATTTATTTAAATTGCACACACAACATATGCCAACCGCTAATT
AATTATAAAACACAGCTTCTTTTCCCTCCTTTGCTTCTCGTTTATTTTTTTATTCAAACA
ATAATCATATATATATATATATATATTTCATATCTCTTGCCATCAGCTGTGCTTAAATGA
CCATGAGCGAGTGTACGCGGAGCCAGGGTTTTTTTTTTAAAAAAAAAAGCTTGAGCTTGG
GATAGGACTCAACACAAAGGGGATTACTTTCTGTCCAACAGAAGCGTAAAATTGACAACA
GAAAACTCTACCACTACTTAAAATTGGAAGAAAAATAATAAGAAAATTTTTAAAAAATGA
AAGATGATACAAAGGAGGTGGTGATGATGAAAAAATCATACCAACAAACTTTATCTATTT
GCCCAATGAAGAAAGAGAGGTCCATATTACATGGACTCGCACGTTGGTGAGGGTATGTGT
CCAAGTATCTGGTTCATCTAATTCTCATTGTTCAAGGACACTAAGACATAGCTAGATTTC
AAATAATGTAGGGAACGTTACACATAAAATTGGAGTCTAATGCATTGTTATATAGTTACC
TTGACTTTAAGCATATATAATGGGTGCATGTCTAACGAACCATGTCAGACATAACCTTTC
TCAATGTTGAGAGTCCGACAGGGGTATTTCATGAATTCAAAAGAGTCGATGTAAAAAGGT
ATCTGGTTAACAAGTACAACACGCTG
>TeaL_184052
TCGCCGGGGTGAGCTCGGTTTTCAATGGCTTATGGAGTTTGGAGGTTCTGGTGATGGTTT
TGTCCTAGTATAGCCTCGCCGGAATTTTCTGGTTGTTTCCGGCACTATTTTACAGTGCTG
GCAGCGTGTTCTCGGCGGTGGTATGGTGCTGTCTTCAAGTTTCTCGCGCGGACAGGTTGG
TTTTAATTTTTTTTTGCCGCCGGAGATGTGTTTTTGTGTTGGTACGCTGGTCTCTGCACC
TATGGCGGTTCTGTTGATCAGCGTGATGCCTGGTGGTCTACTAGCTTGCTGCCAGTGGTA
TTTATATCATCAGTGATATACTGGGTTGTGTTTACCGGCGATGGGTTACTGTTCCAGCGT
CGGCTGTGTTGAGGATGTTGAGGCTCATCGCCGGGGTGGGTTTCACGCCATTGGCGAGTG
GCCTTGTTTGTTGGTGACGCGTGGGTTATGTTTTCCTGCATTAAAAAATGACGATGGTAT
TGTGGAAAACAGTGGGCTGAATCAGCGGTTTTGCAGAGGTTCCGTGTAATGGGGGATTT
>TeaL_184053
AGATAGTGCTAGCATTTCAAGAGCAGAGTACAAGAAATTTCTAGAAGAGGAGGTGATTCG
ACCTCTTTATAGTGCTCACATTGCACTTAGACAGATTAGGCTGCCCAAAATTGAAGGGAT
TAGAAACATGACGATTAAGGAGGAACCTTTGATTAATAATTTTGTGATTGAGGAGATTCG
GAAGTATATAACCCCCAAAGAGAATAGAAATGGGAAGATGAATATATATGGAACGAACAG
GGTATACAACACAATAGGGCATGCGTGTGTGTTGATGAAGAAAGAATTGGAAGAGTACAT
GGATTACGACCTTGGATCTTACTGTAAAGATGATTGGAATCTTGCTCAGAAGCTTATGAT
TAATGGGTGTGATCCGTTGCCCCGAAGGCGGTGCTTGACAAGGGCCTCTAAACTCTACCA
GAAGCCTTACCCAATCAACGAGTCCCTATGGAAGCTTCCGGAAGGAAGAAATGTTCGGTG
GAGCAATTATCAGTGCAGGAACTTTGCGTGCTTGTCGAGTAAGAACCCTAAGAGGAGTTA
TTCCAAGTGCATTGGATGTTTTGAAATGGAGAAGGAAACGGTTAAATGGGTGACGAATGC
TACTCTACCCATAGATTTCATGATCAAAGATGTTTTGGCCATTAAGCCTGGGGAGATGAG
GATAGGGCTTGATTTTGGTATTGGAACGGGGACATTTGCTGCTCGGATGAGAGAACAAAA
TGTTACGATCGTCTCAACTGCTCTAAACATAGGGGCTCCTTTCAGTGAGACAATTGCACT
TAGAGGTTTGATTCCTCTGTATATGACTTTGAATCAACGTCTGCCATTCTTTGATAACAC
AATGGACTTGATCCATACGACTGGGTTCATGGACAGTTGGATTGACCTGCAATTGATGGA
TTTTATCTTATTTGATTGGGATCGGGTTTTGAGGCCAGGGGGGTTGCTATGGGTTGATCG
CTTCTTCTGTAACAGGAAGGATCTTGATGATTACATGTACATGTTTCTGCAATTCAGATA
CAAGAAACACAAATGGGCTATTTCTCCAAAATCCAAGGATGAAGCTTTTCTTTCTGCATT
GTTGGAGAAACCTCCTAGATCTTTATGATCACATTATGTGGCTTGCTTTCTTGAATGTTA
TTTAACAATTTATAAATATACTCGTTTGCAGAAACATGTACATGTAATCATCAATGTTTC
CTTCCTCTATGTTACAATTCCTGTTTTTGTGTGGGTGTGTGTGCGCATGCGCGCGTGTGA
ATTAACTGATACTCTTTTGACTATAATTTAAAATAATGCGG
>TeaL_184054
GCATGGAAGAAAAATGTCCCGCAAATATGAACACAAATTTGTCCACAATACCTACAATTT
GGCATTACATTAATCACATTTAGTCTGTAATATTTAACATTGCCACTACTCTTACTAGCC
AAAACAAAGCCCAATTGATTTCTAGAAATTTGCCTCCACCTCCTATTACCACCCTTTCGT
GTCAACAAATGTAAAACATTTTAAAATACAAACAAGAGGCAAGAGAACCTCCTCACACAA
AGATATACACATTCACAACAATTTCTTCTGTTTTCTTTTTCTTTAATTTCTTCTTCTTCT
TTTCTGTCAACTACTTCACAACACTACAATTCCTGCCATTTTCTTTCTTACAAAATAATA
TGATATGAGATTAAATTGTTTGAACTTCAAAACCAATCTTATCGATTGTTCCGGAAGAAG
TTGAGATCCCAACGCCGCATCAAACCATCAATGATATTGCTTGACGGGTTCCTTTCAACT
GTTACAGTGGCTTTTGTACAATCAACCATATCGCTACTGGCCAAGCTTGTGCTGCCAGTT
GAAGCATCACTATGGGCAGAAGCTCCTGTACTTGGTGAAGGTCCTTTAGATGACGAAGTA
GTGTCCGGAGATGGGATTTGGAAAGGTAACTTATGCCCATTAGTTGCCAATGTTGTGGTG
GATTCTATCGTTGAGGACGCACAATTATCTATTGTTGGAGACTCGGCAGTTTTTTCTTTC
TGCAAAGGCTCGTGTGGATTGGTGTTGGCACTAGATGGCTGTTCCCCAGAATGAGGATGT
CTCATATCCAAGTCTTTCAATGACTCTATCACTGCTTCCATGAACATCCTTTCTTCTTCT
TCCACATTGGAAGGGAAATCCGCTAAATTATCAAGTGGGTATTCAACATACTCATCCTCA
TCTATCGAGGTTGGAACATGGGGGCCACAAGGATGACCATTGGAAAATTCAAAGCTAATC
ATTTTAGAAGATGATGGGACGGGCCTAGTTCCAGATCCTTCTTCCTCTGCTTCTGATTGC
TTATCTTTAGATGAAATTTCAGAAGGGACCTCCATTCTACTCATGGGTCTCTTGGAGCGA
AGCTGGTTGATGGAAACTTCTGTGCTACTTGCTGCTGGATCTATGGATGCAGTGAAAAAA
TCATCATCTGCATATCCTACTCCATTCAAGGCACTCCAACTACCTTTGCCAAAGTAATCG
TGTGTTGTATCAAAATAAGTTCCCCCCACTTCACCCTCTGGAGGTTGCAAAACGTTGTGG
AAAAAAATATTTATAGAATCAAAATAAAATTGTGGACGTGGAGAGTTGTGATCTCCCTCA
AATCTGATGATATTCTTGTCTCCCACATAAGCATCAAATATACGATCTGAGTGATGAGGC
TGTATAAAATCATCATCAACAGCATGCCCCAACAAAACTGGAACAAAACACGACTTCGCT
ACCTTGATGGTATTCAGTTCCATTATGTCAAATTTGGCTTTCTTTAGAATAGCTCGTCGC
ATGTACTGGATTGCAAACTTCACAGTGAACTTGGGAAGACGGACTTTGTAGGTATCCACA
AGTTCCATCATCAAGTCAACCAAATCAGAGAACGGGCTGTCAAGAACCATCCCTGCAATC
GAAAGATCTTCAGCTCCATACATTAAGCTAGAAACAGCACCCATTGAGCGGCCCCACAAA
CCAATCAAAGAAACGTTTCCATCTGCCCGCAAGTAATCAACAACAGCTCTGAGATCATCC
TTTTCATTCCACCCTAATGTGACATGCTCTCCTCCAGATAGTCCAGACCCTGAGAAATCA
AGGGTGAAAACAGTAATGTTTGAAGGCAACAATATTATAGCCGCTTCACTGGCATCTGCC
CTGCATCCACTGTTTCCATGGCAATAGATTACACAAGGCAAAGCCTTTCCTTCTGGACAA
ACAATAGGCATGTAATGACTACATTGGAGAACATCTCCTCGACTGTTTGTAACCTCCACA
TCCTTACGTTGGAACCATTTCCCTTTCAGCATGAATTCTTGATCCAATAGATCATTTTTT
GGGTCATATTCAGCTCTGGGGGGACGAATGATGAAGTTAATGAGTTGTTCCATACAGATT
CAGATGCTGTGGATCTCCTTTTTTTCTCTCTCTCTGTCTCTTTCTAGGTTGTTCCTGTTG
TTGATTCAATTATGTATGTATATGTATGTGTGTGGTAGAGTATGAAAAATGAGGAGAGGG
AAGGAACGAAGCTTTACTGGGTTGGTGATGAATGATTTCTCAGAGAAGAGGAAGGAGACA
TAAGAGAAAAGAGCGGCCTTTGTTTTTG
>TeaL_184055
TCTAAATGCATCTTAAAAATATTATTGGACATTCCATTTCTTTTAGCACCCCATTCCTAA
ATTTAAATTTTGTTATTTTTCTTCGAATACTCCAATTAATCTCAACTTTACTCATACCCA
CTCCAGCGTAGTGTTACTTCCACCGTTGCCCCACCATCTTTGACACCACCCAGCCCCTTC
TCTTTTTCCGTCCGTTGTCCTTACTCCTTTTCATTCTTTCGCCGCCATCAATTGTGCTCT
CATCTTCCCTCCCTAACATTCCTTACCCCACAATTTTCCAGCCCTTCCCACCCTCTCAAA
TCTTAACCTTAACGTCACCACCTACCATCGCTAACAAAGAAATAGAGCTACGATAGGGGC
AAACGAGAGAATAATTCTTGAACTCTAACCCTAACCCCATGATCCACCACCGCCAATAGA
GTGAGAGATTCGCGCACGCACACATAGATCACAAGCAAAAGAGTTGGGCAACTGTAGCGA
GAGAGCTAAAAGAGTCCCTTGTGAATGATGGCTGCTAGATGTGGAGAGGAGCCAGAGGTT
GCTACGAAGGAGAGGTGTGGTGGTGACTAGTGAAAAAGGAGAAGATGGAATCAGCAATGA
TACCATTCTAATTTTGAAATTCTAATTGGGTTTTAATGTTGTAAAAATTTAAAAAAAAAA
AATTAAAGTTAATACATCACATCAATGGATGGGGTCACGTCTTAGAGCTCTTTTAGAGCA
TTCACGGTAGAAAAGCTAAAAAAATGTGTTTAAGATGTGTGTTATATGACAAAAAGTGAC
>TeaL_184056
CGGGCTATTCGAACCCTTGTTTTTTCTAGCTACCAATCACTTCTGAAAAAAGAAAACAAA
AAATATTGTTTGAATCAACATTTTAACAGTAACAACAATTTGAATTACACAAGGGAGAAG
AAATGGCTAAAAACTTTATAACACTCAAAATTTTGGGCTTGGGTAAAGCCACAAATTCCC
AACCCAAAAATAGCCTTAGGATTAACAACACCCACCTTTTTTAGCTTGACCATCTACTTC
CTGGTTCCCATCATGCAACACGATGGTCTTTCCACTTCCCATCCACGCAGGATCTTCTTT
TTTGAGCTCTTGAGTTTGTATTACTTTCCGACTCAAAATATTATAGATCTCTATCACAAC
TGTCTGAAAAGCAGCGGCTACATTGGAGGAATCAAGAGCGGAAGTTTCAATAAAAAACAA
ACCTTGTGCCTCGGCCAAGGCCTTGCCTTCAGCGGTGGAAACCTCCCTCAAATCTTTAAG
ATCGGACTTGTTCCCAACCAGTATTGTAACTACATTCATGTCGGAGTGAGTGTGAAGTTC
ATTAAGCCATCTGCCAATGTCATCGAATGTCTGACGCCTACTGATGTCATATACCAAAAG
AGCTCCAACCGCGCCCCTGTAATATGCAGATGTAACAGCTCTGAACCGCTCCTGACCAGC
TGTGTCCCAGATCTGTGCCTTAACTTCCTTCCCATTGATATCCATTTTCTGAGTTTGGAA
CTCTACTCCTATAGTTGATTTAGAATTAGGGTAAAACTCATCCCTTGCAAATCTAGCAAG
CAAGTTTGATTTCCCAACAGCTGAATCGCCAATCAAAACAACCTTGAAAAGATAATCCTC
AGATTGCTCCTCTTCAGTACACAATGCCATTTCCAAACCCTCATACAACGCCACACTCAA
CTAGAGAACCATATTAGCTGATGTGTGATCATCAGTATCGTGGGTCCTTTTCCAGGAGCT
AAATGTCTAAGAAAAATTAAACAATCCCCAATTCAAGACGAGAAGCTGAAATTAGACAAA
ATAAGGACAAAGACAGTGGTTTCCACACTCCTCTCCCTCCCAAATGGAAACATATCTGAA
GCTTTCTCAACTTAAGATTCCAATCTGGTCCTGCAAAGGCAAGTCTCAAGGTTCTTTGAT
CTTTGCAACTGACAGTCTATTGTAACTGTGGTTGTTGGGTGTAGGCTGAAGCTGCTCTTT
CTACAGAGGCTCTAACCTTTTTAACCCCCAGGCAAGCACTTCGATATTCCAAATCCCTAC
TCTTGCTCTGCTCCTGCTTGCACCCCCTCTTTCCCTCCACACACTTTTGAGCTCAGACCT
TGTTGATGATCAAATGCGAACACTTTCCCTCTCTCTCTCTCTCTTTCTTGATCAAGCTGG
TGATCAAATCAACCGTCAAAATGTGGACCGAATTGCAATCAAGTGCGTTAATTCGATGGT
TGTGTGTTCGTGAGAGAGATTAGGGTTAGTTTTCGCGATTCGAGGAGAGAAGTCGCGGGC
AGACACAGAGATAGAAGATCAAGAGGGGAGAGAGAGAGAGAGAGAGATTTGAGATTTACA
GAGAAAGAGAGAGTAACTAAACGACAAAAGGCCTCCGTCAAATGGACCCCAGAGATAGAT
ACTGGACCCTGGATCTGAAGTTGACGGCCCAGTATAGATCGGAAGAGCACACGTCTGAAC
TCCAGTCACTAGCTTATCTCGTATGCCGTCTTCTGCTTG
>TeaL_184057
AGAAAACAAACAAACAAACAAACCAAGAGCTGCAAGCAGAAAAAGCAAAGATAACCCAGA
ACACCAAAGTCACATAAGTCCCATGTCTGAACCATGAAATGAAAACAAGCTCAAAGAGCT
GCTTCCGAAATCATAAAAATTATTCCGATGAGCGGTTCCTGTTTTAGTTCCAGTCGGCGG
CAGGCGCCCAGGCCTGCCAACCCTGGATGGTTTTGGTGACACTGTGGCTTGACCTTTCTG
ACCATGAATTGATGAAGAAAACGACGTCTTGTGAACTGAGGTACCATGGTTTCCCTTCCG
CAAACTCTTATGTTCCAATCTAAGGC
>TeaL_184058
AAAAAATAATGAGGTAATCAAAATTTGGTATACAATGGCTACATTCCATCCAAATGGCTC
AAGACAACAAATCCAACCATAACTACCAAGTACATCACAACTTGGACACCAAAGTTCAAA
AGTTTCGTTCAACTTTATTCTACTTCAATTTTTTTTCCCAGTTTGGTGGAACTTTGAAGT
ATTTGCAGCAATTTAATGGAAGAATGGAGAAATGCCACACCTTGGCCCAAATGAAACTAA
CCATCAATTAGCAAATCGAATACCATGCTCAAAAACCACAAGTAAATACAGATTTATATA
CCAGAGGATATTTTTTGCTAACCACGGGCTCCACTTATATTCCACCCAATTTACTGGAAA
AATGACGGGGCACGCCAAGTATCTTTAAAATTTCACAGAGATGTACAAGGACTCTAAACT
TCTATTTCTCAAGAATGACATCGATGGCCTAGATGGAGAAAATATCAAACAGCCTCAATT
CCTTTTAAAATCTAGTAATCCATTCTTCACCTGCATTTCCATGTTGTATGATT
>TeaL_184059
ATTTAAAAATATGAAATATATTGGATCATACTTAAAAATTTACAAAAATTGATCAATATT
TATTTTAAACCCAATAAATATGATCATGAAAAAAAAATATATATATATATATGTGTGTGT
CAGTAAGTTTTCTTTAAATTGTGCGAAAAATTTAAAAAAATCACGGTTTCGGTTACTGCA
ATCGTTACGTTGTGGCCTTTATACCTTGCAACTGATACCACGTGACCGCAACCGTTATGA
CAATCGTAACCGTTTTTCAAAACCTTAGTTTAGAACAAAGAAAGGTAAAATCCATAAGGA
AATGGTCTTATTTTCAAAAATGACCTGTACATAGGACAATGAGACCGAATCATATCATTT
TTTGAGTCACTAGAAATGATCCTCCATTGTCATATGGCCTCTACTAGTTGTACCCCAGCC
ACTTCTTGGCCCTCATTCCTTTTATATTGTTCCTTTTAGTACGTCCAATCATCACATTTA
CAATCTTTGAAGATAGTTAAAACTTATAAATGCATCCAAGTATTATAAATGCATCCAAGT
AGTGCTTGTGATACAAGAAAAGAATGGGCTGACCAGGTGGGCCAAGTACTTACAGTTTTA
CTAGCATTTGCATCATTGCAATCTCAATGTCATTTTCATTTCTTTTATAGTTCATAGATC
AGAGATTTTTTTGCCCCCAATAATGAATAACACTCCTTTAAAACATCAGTCTTGTCCCCA
AGATTATGTGTAATGATAAATGACCAATAATTCATATGTTTGCCTGAAAAACAGCACTAT
GAGATACATAAGAAGAAGAATTATTTTTTCCTTTCATTTCCTGTTGATGTTGACACCACA
ACCTTGTGCAGGTTAAATCAGATGGGAGCTCTCTA
>TeaL_184060
GGGGAAGAAGAAGAAAAAGCAGAAAACAACAATAATACCATCTCGTTCCCTCAACTAACG
AGTTTGAAACTTGAAGATTTGCAGAGCCTCGAAAGCTTTTTGACCTCCAGATCTGAAACA
CAATCCCTCTTCACTAGCCAGGTTACATTCCCTGCCTTGAAGACATTGCATATTGATGGA
CTAACAAAGATAACAGAGATATGGGATACGAAATTACTTCCATCAGAGTCCTTCCGACAA
TTGAGAGGTGTGGACATCTTGCGTTGTGAGAAATTGGTGAATGTCGGTTCGTCCAATATG
CCCCGACAATTACCGAAACTAGAACAACTTAATGTTAGGTGTTGTCGAGAGCTGAAAGTA
ATAGTATTGAAGATTGGGGGGGAAGAAGAAGGAAAAGCAGAAAACAACAATAATACCATC
TCGTTCCCTAAACTAAGGAGTTTGAGACTTAAAGATTTGCAGAGCCTCGAAAGCTTTTTC
ACCTGTAAATCCGAAACACAATCCCTCTTCACTAGCCAGGTTACATTCCCTGCCTTGGAG
ACATTGTATATTATTGGACTAACAAAGATAACAGAGATATGGGATAGGAATTTAGTTCCA
TCAGAGTCCTTTCGACAATTGAGAGACCTGGTCATCTTGCGCTGTGAGAAACTGGTGAAT
GTCGGTTCGTCCAATATGCCTCAACAATTACCGAAACTAGAAAAACTTAATGTTTGGTTT
TGTCGAAAGCTGAAAGCAATAGTATTGAAGAATGGGGGGGAAGAAGAAGAAAATGCAGAA
AACGACAATAATACCATCTCGTTCCCTCAACTAACGAGTTTGACACTTGAAGATTTGCAG
AGCCTCAAAAGCTTTTTCACATCTAGATCTGAAACACAATCCCTCTTCACTAGCCAGGTT
ACATTCCCTGCCTTGAAGAAATTGTATATTGATGGACTATCAAAGATAATTGAGATATGG
GATAGAAAATTACTTCCATCAGAGTCCTTCCGACAATTAAGAGACGTGGACATCTTGCGC
TGTGATAAACTGGTGAATGTCGGTTCGTCCTATATGCCTCAACAAGTACCGAAACTACAA
CAACTTAATGTTAGGTGTTGTCAAGAGCTGAAAGTAATAATATTGAAGAATATGGGGGAA
GAAGAAGAAAAAGAAGAAAACAACAATAATACCATCTCGTTCCCTCAACTAACGAGTTTG
AAACTTGAAGATTTGCAGAGCCTCGAAAGCTTTTTCACCTCAAGATCCGAAACACAATCC
CTCTTCACTAGCCAGGTTACATTCCCTGCCTTGGAGAAATTGTATATTACTGGACTAACA
AAGATAACAGAGATATGGGATAGGAAATTAATTCCATCAGAGTCCTTTCAACAATTGAAA
GACGTGGACATCTTGCACTGTGAGAAGCTGGTGAATGTTGGTTCGTCCAATATTCCTCGA
CAATTA
>TeaL_184061
GATATTGTTTGCAAGGCCAAATGGATGAAGCAATCAGAGTGTTCAATACCATGGTGGATA
GGGGCCTTCACTGTAACATTGTTAGTCACAACATTTTGATTAATGGATATTGCAAGAAGA
TGAAAATTGATGAGGCCATGCATCTCTTTCAAGAATTGTCTCGAAGGGGGTTGAAACCTA
ACATTGAAACCTTCAGTGCTGTGTTACAGGGTTTGTTTCAATCAGGTAGATGTGGAGCTG
CTCAAAAACTTTTTAATGATATGCAAACTGCAGGCATAAATCTAGATTCTCAAACTTATG
GTATCTT
>TeaL_184062
ATTCTATTTTATTTATTTTTCCTTTGCTTCTTTGATTCCGTAAATCCTTAAACCAGACAC
AACCTTAAAGTTGCCCCACATAAGTGCATCACTTGACACTGGATAACTATGGTGCAGCAA
GAGTTCATGAGCAGAGACAAGTAGCAACAAAACAATCTGGATAACTATGGTGCAGCAAGA
GTTCATGAGCAGAGACAAGTAGCAACAAAACAATAGATTCAGTAGACAAAAAGAAGGAAA
CAAGTATACAAGAAAAAATTGGCATAATTAAAAAAACTGCCATACACTGTACAGTATGTA
TGTATATTAACACCTTATCAACTTGAATATTCAAATGCAATCTTTC
>TeaL_184063
CTCGAGAGGCTCCTCTTCTTCTTCCTCAGTGGTGGAGGAGGTGGCGGCGTACTGATTTTC
TGGTAACTTATATTGATATCTGAATTCGCATCCCAACGCAGGATAGTAACCGGGCAATTG
CAACCAGCGGGAAGGATTGGGGAAACGCCAAAGAGAGGACAGTATGCACCTGACATAGCT
GTCGCCGATCTTATGGGACGGCTCCTTCGCTGCCTCCCCCGCCTTTCTGCTTAGACATCG
ATGGTGCAATTTTCAATTTCTCCATATCTTCCAAAGAAAGAATTCAACGTCTCAGAAGTG
AGAGCGGTCTGCCTTCCAAATTGGGACACCCATATCTCTCTTTGGGCGGGATCAACCTCA
GCCAGATTACGAACCCTCTCAATCAAATGGGGGTCAATGGAGATTGCTTCCATA
>TeaL_184064
CGGGTAAACTATTAGAGATAGATAGAAAAAAATAAGTTGAGACAGAAAAAAACATATTCT
AGTAGAATCTTTGTAGTTGGGAGAGTTCTTAAACTACATGATATGGAGGACAAGACACAA
GAGATAAAAATATATGCTTCTCGTGCTCTGCCATCAATATGCGTTGCTGCTGGTACATTA
GGGGAGCATTCCTTTCCTAGCAGACGTCCACAGAGACCAGGCTTGCCCATGTAGCCAGAA
TTATCAAATGCAGCAAATTGATTTTCTTGTAGTGTTTGCCCTGATATATTGTTGAAAGCA
ATCGAAACACTTCCACAAATAGAAGAGCAGCTAATTCACAAACAACTTCTTGTGGGAAAG
GTCTAGGCTCTCTAACGCAGTCAAGTTTCCCAGAGATGACGGAATATCACTAGTAAGAAA
ATTGTTGGAGACATTAATTACTATGATCTTTCTGAGATCACCCATTTGGAAGGGAATGGT
AACCGTCAATTGATTTGAAGATACATCTATGTGAGTGATGAGCATGGCTAACTTGAATAA
ATTTGGTTGCCTTATGTTTTATGACAACACTTGAAGTAGTACCCCCCAGAATCAGAATGG
TATTCCCAATTGTGATCATCGGATTGTTGTTTCCAAGAAGTAATGTTGTTGAAGCATATA
TCAGATAAATTGTTTTCTACAATATCCAGCACTCGCAGACCTTGCATTTGACATAGTTGC
TCTGGGATACAGCCTTCAAAATGGTTTTCTTGAGAATGATTACCTTTTAGAAGTCGTTGG
GTGAAAAGATCACCTGACAAGCCGTTTTCTGCTGCATGAAGAATTTGAAGAGAAGAGCGC
GTCGACAAGCTAGGGGAGTTCATTTCAGTAAAGTTATTGCCCCGGAAGATGAAGTATGTC
CACAAATGTGGCTTGTGATGCTTATCATCATTTGTTTCTGTTTTGGACTGTGTATAGGTT
GCTGGGAAGAAGAAAAGAGTGCTCTCATTCAAATAAGAGACTCCATGGGCAGTCAACCAG
GGTCACTCCTCTCAAGTTGGTTATACGATGATTGTTGCCAAATTTGATTATCACTGTTGG
AGTGAGCCATATCAAATCAAGATTTTGATCTAAATTATTGAACAAATTTGATGGACAAAA
AGGAGTGATGAATAG
>TeaL_184065
CCACCACCAACAACAACCACCTTCCTGTCGCCGGAAACCACCGTCACCGCCGCCGTCTTC
CTCCGTTGGGGGCGGCGCTGAGGGTGGTGATTCGAATGGCGGGTCAGTCCCGGAAGTGGA
TGATCCTGGTAGCCACTATATGGATCCAAGCCTTCACTGGAACCAACTTCGATTTCTCGG
CTTACTCGTCGGAGATGAAGGCGGTGTTGGGGATCTCTCAGGTTCAGCTCAACTACCTCG
CCGTGGCCTCCGACCTCGGAAAGGTGTTTGGGTGGTCCTCAGGGCTCGCCTCCATGTGGT
TGCCCTTGTGGGTCGTCTTGTTCATCGCCGCTTTCATGGGTCTCTTCGGATATGGACTTC
AATGGCTTGTTATTCGGAACATCATTGCCTTGCCTTATTTCGTGGTATTCCTTCTCTGTT
TGTTGGCTGGATGCAGCATTTGCTGGTTCAACACTGTCTGTTTCATCCTCTGCAATCGAA
ATTTCCCAGCTAATCGACCCCTTGCAATCTCTCTCACTGTGAGCTTCAATGGCGTAAGCG
CAGCCTTATACACCCTTGCTGCCAATTCAATCGCTCCATCATCCACCCAACTCTACCTTC
TTCTCAATGCCACCATTCCCCTAATCACCTCCATTGCTGCTCTCATCCCAATTCTCCGCC
AACCCCCTCTCAACCCCCTCCCTCCCGATGCTGTTCGTCGTGACTCCCTCATATTCCTCC
TCTTAAACCTCCTAGCCGTTGTCACTGGCATCTATCTACTCTTCTTCAATTCAACAGACG
CCTCAACAGCCCATCTCCTATTTGGCGGTGCCATTTTTCTCCTCATCTTCCCCTTATTCA
TCCCTGGCATTGTCTATGCTCGTGATTGGTTTCATCGTACGATCCATTCAAGCTTTCGCC
TTGAAGGCTCGGGCTTCGTTCTTGTTGATGTTGACGATCTTGAGTTGCACAAAGAACTCA
TTACCCGCGAGACTAGTAGTTTGGGGAATGGGATTGCAAGTGTTGTTGATAGCATTGGAT
CCACCTATGGAATGACTGGACTGCGTGGTGGAGGGTGTGAAGGGTGTTGTGAGAATGTGA
TGGAGAAAGACCGGTTGGTGATGCTCGGGGAAGAGCACAAAGCACAGATGCTGGTTCGAA
GGTTAGATTTTTGGCTATACTACATTGCATATTTTTGTGGAGGTACAATCGGGCTAGTGT
ATAGTAACAATCTTGGGCAGATCGCTGAGTCACTTGGACAAGGTTCTAAGACCTCAACTC
TGATCACACTCTATTCTTCATTCTCCTTCTTTGGCCGGTTGCTTTCTGCTGCCCCGGACT
TCTTGCGTGTGAAGGTCTATTTTGCAAGGACAGGGTGGCTAGCCATAGCATTACTCCCAA
CCCCGATCGCCTTCTTCTTGCTAGCCATATCAGGCAGCGCCACTGCGCTCCACGCAGGCA
CCGCCCTGATCGGGCTGAGCTCTGGCTTCATATTCGCAGCAGCAGTCTCAGTCACATCAG
AGTTGTTCGGTCCCAACAGCGTTGGCGTCAACCACAACATCCTCATCACCAACATCCCTG
TCGGATCACTTGTCTATGGCCTCCTCGCCGCCCTAGTTTACGATGCCAATGCGAGCCCGA
GCTTTCAGAGCATCGTAGCCGATTCTGTGGTGTGTATGGGGAGAAAATGCTATTTCTTGA
CGTTTGTATGGTGGGGATGCATTTCTGTGTTGGGAGTAGGATCGAGTGTGATGTTGTTCT
TGAGAACTCGTCCTGCTTATGATCGGTTTGAGAAGGATCGGATTTCTACTCAGCTTGATT
TATGATTTAATAAGTTGATTAAGGTTCAAGTAAACATTCAGAGAAGCATATAAATTGTGT
AGAGATGTTAATGTTTAATTACTGTGTCATTTGATATTAGATCTCACTTTATATACTCAC
TTTTTAGATCCAGTAATGTGTAAAAAAG
>TeaL_184066
CACAGGAGAAATTTTTATTATGATTAGTCAAGTGACACTTACAGAATGAGTCCATCCAAC
AAAATGAACTTACACCATACAAAGTACAATTAACAAAAAAACACCCAGGGAAAAAATTAT
GAAATTATCCAAAAGCAAAGCTCGCACTGTGAAATAGACACTGATCATAAGAGTTCAACA
ATAGAACAAGTCTAGCATAAAAGTACAAACTTCAAGTGCAGAGAGGGTAAGCCACAATCA
AACACCGGTGGACTCATTACACAACCAAATACCAAAACAAAACAAAACAAAAGAACAAAA
AGAAAGAAAACTAGCCCTCAATCCCTAGCCATGGCAATAGAGGAGTGGCAGCAATACCGG
TGGATCTGGTGGAAATGGATTTGAGGAGGTTGTTGATTTGGTGAGTGGTGGCAGATCTGA
TGGCGGTGTGAAAATAGCAGCACCGGGCTAAGGCGGAGGAGGAGGGAGATAGAGTATCTA
GTGAAGGCCACAACTGGGTAAGGCAATGGGAAGGGGGAGATGAGAGATAGATATAAATTC
TACCAAAAGAGGAAGAACACCTCGCAAAGGAGGAAGAAGATGAAAAGACAAAGCTTCCGA
AACTTATTGAAACCGAAACGGCAAAGAAAAGAAGAGGAAAGAAGGGGTAGAAGGAGAAGG
AAAGAGGCCGAAGCCCCCTTCTCCCCCACCTAAGGCAACGCCCAAAGCTAAATCATAAAT
TCTAAAAGTTGATAATTCAAAAGTAAAAATCAAAAAAACACTCTCACCCAACTCTCAAAA
ATCAATTGTTTTCAATTTATTTAAGTGACCTAGAAATAAA
>TeaL_184067
CCAATAAATCCTCGGATAATAGTGTTGTAAGTGACATCATTTGGCAAACAACCATTCTGT
TCCATTTTAACAAACAACTCTTTAGCTTCATGCAGTAGGCCTTCTTCACAAAGACCTTGT
ATCATCATAGTGTATGTCTTAACATCAGGTTGTAATCCCTTGGAAGAAAGGTTACTGAAA
AGGGCCCTTGCAGTATCAAGCTTTTTATCCTTGCAGAATGCATCAATAAGAATATTGTAC
ATAACAACATCAAGATGTAAACCGTTGCTTTCCATCATGTGGAATAATGACAATGCTTCA
GAAATATGCCCATTTTTGCACAACCCATCCAATAAGATACCATAAGTTTGAGAATTTGGA
ATTATGCCTGCAGCTTGCATATCATTAAAAAGTTTTTGAGCAGCTCCACATCTACCTGTT
TGAAACAAACCCCATAACATAGCACTGAAAGTACCATTGTCGGGTTTCAACCCCTTTCGA
GGCAATTCTCGAAAGAGATGCATGGCCTCATCTATTTTCAAGTACTCCCCCTTTGCCTCT
TTCATCTTCCCTTCCTTGGTGCATGCATCCAACAAAACACTATACGTATGAACATTCGGA
GCAATACCACGATCCAACATTTCTTTGAACATTTCAGTAGCCTCCTTCCACTGACCAAAA
TTACATAGGCCATGAATC
>TeaL_184068
CACTCACACTCACTACCAAACCAACAATGTCAACGATCGAATCAGACTCAGACGATGACT
TTTTTTCCACCATCGCCGCCGCACAGCTCCGCCACCTCATGGCGGCGCAAGCTTTCGATT
CCGACCTCGACCTCGCCTTCCACCTCCAAATCCAGGAAGCCATCACCGCCTCTCTCCCCC
GCCGCCGCCGCCGCCGCCACCACCACCACAAACCGATGAGCTCGAGAAAACGCACAGCGA
TCGCCTCGCTCCGGAGATTTCGTTCGGGGAGGGCTCGTCGTCCAAGGGCGGCGTGAAAGC
GAAACCTGACGAGGTTTTTAGGGTTTATTTCAAGGGTTTGGTTAGCAAAGAGAGGGTTGG
GGATTCGGAGGAGGAGGTCGCTTTGGCTGGGATTGGGGTCGCGATTTGTGATTCGAGGGA
CGGTTTGATTTTCGAGATGAAGAAACCGCTTTTGGGGAATGGGAGGAGCCGGCATGGCGC
GGAGGTGAAGGCTTTGATTGAGGGTTTGAATGCCGCCATTGCTTTGGATTTGAAGAGGGT
TGTGTTTTATTGCGATTATTATCCGCTTTACCAATTCGTTATTGGTCGATGGCCACCCAA
GCAACGGAAGACAGCGACATTAGTTAATCAGGTGACCCTACTTCGGAATAAATTTTTGTA
CTCGGCCCCATTTCTTGTGGCCCGAAATGATGTTAAATTTGCATTTAAGCTTGCACGAGA
GGCAATAGTTTCTCAGGTCAATGGGCCTCCAGAATCAAATTGTGCCAAGAATATGTATGA
GGGGTGTGTAATTTGTTTAGAGGATATGGATGCTAGTCAGATTTTTCCAGTTGATGGTTG
CTTGCATCGTTATTGTGTTGCTTGTATGAAACAACATGTGGAAGTGAAGTTGCTTCATGG
CATGGTTCCCAAATGTCCTCACGAAGGCTGTAATTCTGAACTGAAAATTGATAGCTGCCA
AAAATTCTTGACTCCTAAACTAATTGAGATGATGAGCCAACGCCTGAAGGAAGCTTCCAT
TCCCGTCACTGAGAAAGTTTATTGCCCATATCCCAAGTGCTCAGCCTTAATGGCGAAAAG
TGAGGTTTTAAAATATTCTAAGAAAGCATTTGTCGGAGTTGAACAATCTGGAATCAGGAA
ATGCACAAAATGTCAAGGTGTCTTCTGTATCAATTGTAAGGTTCCGTGGCACCAAAACAT
GAGGTGCGATGAATACAAGAGGAACAATCCTTGTCTCCCTTCGGAAGATGCAAAGCTAAA
GAGTCTTGCAGATATGAATCTATGGCGTCAATGTGTAAAGTGCAACCATATGATTGCAGG
ATGCTACCACATGACTTGCAGATGTGGGTACGAGTTTTGCTATACCTGCGGAGCCGAGTG
GAAGAACAAGAAAGGGACGTGCTCCTGTCCACTATGGGATGAGGATAATATTTTGTACAA
TGAAGATGAAGAAATCTCTGATGAAGAGTATGAATATGATGATTTCTTTGACACCGATTC
TGATGATGTCTATTGGTAATAAAGTACTTGCACAGAGAGAGAGAGAGAGAGAGAGAGAGA
GAGAGAGATATAGGAATGGTGATGGTAATAAAATGAAAGTGATTCAGATGATTACTATTG
AACACATAAATCATTTGTTTTCCAATTACCCCATTTCTGCTTCACTTTTTATTGGATTGT
TTGGTGAGTTGATATTAGGTGGTAAATTATATATAGCATTTTTTTTTACAGACCATTTTT
TTCTTTACTCCACCCTGCTCTCGACCTCCTCTTCTCATCCCCTTTCCCAGTCGCTGGCTT
TTTGGCAAGATCCATGTAAATTTTTGCAGATTAGGCTTTCAATCCCCCTACCTACTAGGT
GCGGTGGTGTACTTGAAGTTTATGCTTGTTTGGTGATGCTGAAGTTTATCTTTGTAGCTA
ATATCAAATCCATCAAACTTTTCTCCCTCTAAGGTATTATTCTTTAGTCTCCATACTGTT
GCTTCACAGATGTTATTGTTTGTG
>TeaL_184069
TCTGCTTCTAACTTCTACCAAGATTTCGATATTTCTTGGGGCGATGGGCGTGCTAAGATA
CTCAACAATGGAGATCTTCTTACTCTGTCACTTGACAAGCCCTCCGGCTCTGGTTTTCAG
TCGAAGAATGAGTATCTCTTTGGCAAGATTGATGTGCAACTCAAGCTTGTGCCTGGTTGT
GCCTGGAAATTCAGCTGGCACTGTCACTGCCTACTATTTGTCCTCACAAGGGCCAACACA
TGATGAGATAGACTTTGAATTCTTAGGGAACCTAAGTGGTGATCCTTATATTCTTCACAC
CAATGTCTTCGGCCAAGGCAAAGGTAACAGAGAGCAACAATTCTACCTCTGGTTTGACCC
CACTGCCAATTTCCACACCTACTCCGTCCTCTGGAACCCCAAACACATCATCTTTTCTGT
CGATGGCACCCCAATTAG
>TeaL_184070
GTCAATTGTCAAGCTACAAAACTGTTGATGAAAAATATGTGAAAATAAGAACAAATTTCA
GAATCAACACATTCCTGTAAACTACATAAAACTTCAGCCCATTGTTCCTTTGTCAATCAA
GTTTCCTCTCTTTTCTTGCTCTTTTGACTTTGGCATGCCCTCCTTGCAATGAATTTTTTT
TTTTTGTTAGCTAAGTCATATGATGTCATTGATTGTCAAGCTACAACACTGTTGATGAAA
AATGTGTAAAAGACGAACAAATTTAGCAATCAACACGAATCCTGTAAAAGACTAAAAACA
TTGGTTCGTTGTTCATCAGTCAGCTCTGTTGGAAACTTGACTACAAATTTTATTATCAAG
TTTCCTCTGTTTCGTTGCTCTTTCGACTTTGGCATGCCCTGGCCTACAATGATCTTTTCA
TAGCCAGGCTGTATGATATCGCCACATAATAAAGGGGTCGAAAGGGTACAACCGATAAGA
GCATTTAGCAGAGTTATTTCTATGGACAACTCCAAATCGTCGCCTTTTGTGGTAAACAAC
GGGTGTCTCTTCTCCACAATCACAAAAATTATATCGGCTGGGTGAGTTCCGGGTGTCTCA
TTCCCCATCCCTTCGAATGTAACCTTCATTCCTTTCCTCCATCCCGGCTTCACTTTGATT
ATTAGCATTTCCTCCTCTTTTACTATTTTCCCATTGTTGGTTACAACGTCTCTTGTGATC
AACATCCTCTTTATGCATCCCAAGCACAACTCTTCAAGGGTGCACTCGAGATTCTTCTCA
ATTGCCGGCGGTTTTATCAACCCGAACAAGCTGGAATACATAGTTGGCATCGAGCCAGTC
CGGTTCAGTCTCCTTGGGAGAGAACCTGCAGGTAGAGCCATAAGCCAT
>TeaL_184071
TTCGGCTCTCGTCAAGCACATCAAGGCCCCTGTTCATCTCGTTTGGTCTTTGGTGAGGAG
ATTTGATCAACCGCAGAAGTACAAGCCATTCATCAGCAGGTGCGTTGTGCAGGGAAGCCT
TGAAATCGGAAGTCTTAGAGAAGTTGATGTTAAATCAGGGCTCCCTGCCACTACCAGCAC
CGAAAGATTGGAACTTCTTGATGATGAAGAGCATATCCTTAGATTCAGGATTGTTGGTGG
TGATCACAGACTCAGGAACTACTCCTCAATCATTTCCGTCCATCCAGAAGTCATTGATGG
AAGACCAGGGACTCTGGTAATAGAATCCTTTGTAGTAGACGTGCCCGAGGGAAACACCAA
GGATGAAACCTGCTATTTTGTACAAGCCTTGATCAAGTGCAATCTCAAATCACTGGCTGA
TGTCTCAGAGCAGTTAGCAGTGCAGGACAGGACTGAGCCCATTGATCGGATGTAGATATG
GGGCTGCTGGGGATCTGTGGCAGAGGCTATGAATACACCATGGATGAAGCTTCTCCTTGA
CTTTTTGATGCCTAGAGGCTGTGGAGGCAGACGGGTAGTAGCTGTTCTCCCCATTCCAGA
TACACATTCGTGCTCTTTTTTTTTTCCTTTTGTTTGCTATGTTTAATGTCTCGGTTTTAC
AATTACTCTAGACTTGCTGTTAATTAGTTGCATAAGGTAGAACCACAGCTTTATAAAGCT
TTCTAACCCCACCATGAATGAAAGGTGAAAATGAAAGAAGCCCTAGGTTGTCTTTCTATC
TGATAGTTTGGGTTTTGGCCGTGGTGGTTTATCATGCTTTATAGGTGTAAATATACCATA
TTGCAGAAAGAGTTGGTGTTTGTAAATATACCATATTGCAGAAAGAGTTGGTGTTTGTAA
ATTTTTTTTTTTTTTGATGTTGTCGTTTTAGCTTCTGTTGCTATTGATGTATGTGGGGGG
AAAAGTAAACCTATAAGGTAGCTGTGAGTCATTATAGAGAAGAAAAGCTTGTAATATTTT
TTGCACTGCTAGAAATTGCTAGAACTTGTCTGTGAATTCACTTGCTTCAAATGCTATTGG
ATACTTTATGGACTACATCTCATGTCAAATGTGATAGTCTTCTTTACGTG
>TeaL_184072
TTTTTTTTTTTTAATGATACGGCGACCACCGAGATCTACACTCTTTCCCTACACGACGCT
CTTCCGATCTAAATTACAAAATTGATAACATTTTGTCAATCCCTCTGTAAAATTTTGGAT
TAATCTACATGTAAGATATGATACACAATTCGAAGTGATTGATAATCTCAAGACTAACAG
ATCTAGAAATGCTAATTCATCTAATCCAACCTATCCAAACGAACATGGGTCTAGTGAAAT
TGCTTATGAGGGATCAAATTAGGCGGCTACCGTGTATATTCTCTCTCTTTTAAAACTGGT
GGATGCTATTGATTTCGCTTGTGTGGCCCTTTTTGAACAGTGGTATCCTGCCTGCTATAG
ATGT
>TeaL_184073
ACCACAATCTGGGTACTCAAAATTTTCAAGATTTGGCAGAAATTGAGTGGAACAGAGTGT
GTCTGAAACAGAGGCTTTGGAACAGAGCAGTGAAACAGTGGAGGGCTTTGAAGCAGAGCA
AAAGGAGGGTAGAAAAGGGTTGTTGAAGCTGTCAACAATGCCAGACTCTGATTTCTTGTG
CTCCGTCAGATCGGAGAAGCAGAACACGTGGGAGGTATCGGCGGCTGTGCTTCTTGTCCT
GTCATCATGAGCAGAGCAGTCTAACAGGGGAGGTAAATTTGAAGGCTGTGATTTTTCTCC
ATAACTGCTCATTCTAGTCAACCCTGAAATGTGTATCTTCTTCCCACTTGAACTCTTATG
AAAAACTCTGGAAATCACCCATTCATTCTTGGCGGTTTTAGGCATGCTGTATGGGGAATA
CTTGCCCTCCAACCTATACTCATGCATGACCCAATTGCTTTTCTCTCCTTTTGGAGCCCT
CCCTTTGTAGAATACCAGAGTTTTCTTCATTCCAACCAGGGTTTTCACCCTGTAAATCTC
CTTATCTTTCCCTGTAGCCTTCCAGTAACCAGCATCGGTAGCCCTGTTTGTCCTCAAACC
AGTTGGGTACTTCCTATCTCTAACACAGAAGAAATACCATTCTCTTTCGCCCATTTTCGC
TCTCCAAGGCAAATCCCAAGGCTCAACCTTGTTCAAATCGACATCACTGATAGCTAGCGC
ATAGAAACTACTCTCAAGAACTTTATGGGAAAGGTAGTGAGTTATAAGCTCTTCGTCGGT
TGGGTGGAATCGAAAACCCGGAGGCAATTCCATTTCCAACTCCTTTTCCATACCCTATCT
CCTTTTCCTAAAATCCTTTGTTTCACAGATCAAAGTGATAAGGTTTTTT
>TeaL_184074
GGCATACGTGGCATTTGTCTCCATGGACTCTGAGTTGGAAGTACCCTCAACAACACCACA
CCACACCACACCACGATGACAATGCCGCTTCTCCTCCTTGTTGCTTAGCCGGCGAACTAG
ACGGTTCTACTCTTTTCATCGCCTTCTAATCTAATAAAATCTCTCTCACTGCTAGTTCTG
ATGGTTGTTATTCAAGCTACCAAACTCACTCTCCCCCAATCTTCCTCTTCTCTCTCCTCC
CCACAAATCTCCTCTCTCCTCTTCGATCCCCACTCTCTCTCCCTCGCTCTCATGCACTCC
GACTCCTCTTTCTCTCTCTTCCCCTCCCTCTCTCTCCCCCCTCTTTCTCTCTCCTCTCTC
CCTCCTCCCCAAACCCTCATCCCCCCTCCCTCCTCCTCCGCCACCTTCCTCCGCCTCCTC
AACCCTAACCCTAATTCCCCCCCTCGCCTCCTCTTCATCTCCTCCTCCTCTCTCCGAGGC
GGCTCCTCCCTCCTCCTCCGCTTCTGGATCCTCCTCCCCAACTCCCACTCCTTCTCCAAG
GCCCGAGTCATTTGCAATCAGACCGGCCTCAAATTCGACGATCATAAGTCGGGGGTCGTT
TTCAGCGTCAATCACGGTATTTCGATCAAGCTCGTTGGTTCGATTAATGTTTTCGCCATG
TACTCCGTCTCGAATTGTAAGATTTGGGTGTTTGCTGCGAAAATGGTGGATGAGGACGAC
AATGGGGTGGTTGTGAAGTTGATCAAGTGTGCTGTGATTGATTGCTCTGTGCCGGTGTTT
GCGATTAGTGTTTCGTTTGGGTTTTTGATATTGGGGGAAGAGAATGGGGTTAGGGTTTTT
CCTTTGAGGCCGCTTGTGAAAGGGCGAGTCAAGGAACATCGGCGAGAGAGTAAGAACTTG
AATAATGGATTGACCAAAGATAAATTGGAAGCTCAAAGGTTGAATTTGCCGAATGGAGTG
ATTCAGAGAGTCAATGGAACCGATGTTTCCAATAGCGATTCGGTACTGCTCATGAATGGG
GCTCTTTTTTTGTGGCATTTAAGAGCAAGGAGGTTGAGGGCTACAAATCTACTAAGGTAC
CATTGCAGTCAGCAAAGGCAATTTCTATCCAGGCTTTATCGCCAAATAAGTTTGTGATAT
TAGACTCAACTGGAGAGTTACAACTCTTGTGCCTGTCCAATCCTGTCCTTGTGTCAGAAA
TCCGTTGCCATGTGAAGCAGTTAACCACCACCATGAAAGTTGAAAAGCTGGCTATTCTTC
CTGATATTTCAACAAGAACACAAACTGTTTGGATATCAGATGGTCGCCATACAGTGCACA
TGCTGGCAGTACCTGACATAGATGCTTCTTTTTGTGAAAGCGATGGAAATGACATCGAGG
AAAAGCTTATACAAATTTCAGTTCTTCAAGCAATATTTGCCAGTGAAACAATCCAAGATA
TTATTCCTTTGGCTTCAAATGCAATTTTGATTCTTGGACAAGGAAGCTTATTTGCATATA
CAATTTCCTGAAGGTGCTTGGTGGTTGCCTCTCTATTGAAGGGCATATCCAGGACAATTT
AGTTTGATTTGTGCCAGTTGAGGGGATTCGGGGATCTGAAGTGTATGTTACGGAATTGGT
TGCGTTTGATTTTCTGATTCCCATGGTTCTGTTTGTCATCATTTCACATGTCATGAGCTG
CGGTTGCCTCCGAGGACACCGAGCTCTTGCAGAGAAATAATATAAGGGAACAGTTGGGTG
CCTGTTGGTGGAGTTCTGAATCAGGGGCAAGATTGGATTTTTCAACAATTCATGCCAGTC
CCAGGGCCTGCTTCCATAAAGTAACAAGAAACTCATGGTGGATGGTAAACAGGTAAAACT
TTTGGCTGTTGTTTAGTGGTTTATCTGTTATCTGCTCTCCTCCCATTTGCGGTGCTAGCA
AAAAATTTCAGATTGTCAGGGGGAGTATTAAACCAGCGTGCACCCAAAGGATCACAAAGG
TATGGGGCAGCTTTGGTCAGTGTGTTGTAAAATATTTTTTGATTTGGATTACTCCGTGTA
ATATCTCTTGCCGTCCATATGCCTGTAAGGAGTTAAATCTAATTCAACTGTGACGCATAC
AATTAAAACTGAATTTACATTGAAGCATTTAACTCAAACTGTTGTTTTTATGACACA
>TeaL_184075
TTCCCTTCCTATTTCCTTTTCCTCATCAAATCCCTATACAAATCTATGATTCAAACATTT
TAGAAGGATACAAGCTGTCTATATGCCAATCCTATGCTAAGTGCTAGCACAAGCTTAGAA
ATTGAATTGATAGCACTAACTTTCATTTTTTATCCTGGACAATTAAATTGATACCACTAG
TTCAATGGTTTAAAACCTTGGCATACTAACGTTGAAGTTATGGGCTCAAGTTTGAAGACA
GCCACTTTGTGCATTTATGTCAAAGGTTAGGTATGTATACCCAATCTAACCCCTCCCAAA
CACCCCACTAATGGGTACTAATTGGGCGGTGTTTTTTATATATATAAATTATAATTAAAT
TGAAAGCATTCCAATGGAATGAAACGTTGATAAGCCAATCATAGATTTTTCCATGTCCAT
CAAGCAAACAATGAAAATTTGACAAAACAGAGCCAACTTTAGTCTGAGCATTAACACAGC
AGACCAGGATTTAATGCCTATAAACGAACACCCAAATTTTCACATGATGAACTATCCACC
AATGCAAATCTCGTAATCATCACTCTATTAGGCCCCATTTGGTTCTCAGGAATAGAAGGG
AGTGGGGATGGAATGTAGGAAGGAATGTAACATGCTGGAATCCTCCATTTTAATACATAA
TTTGACTGAAATTTGAATTTGAATATACA
>TeaL_184076
TTAATTAGTTGATGTCCACCACCCAAATTGGGCAGCGAAACCCTCCTCCACCACATTAAC
GGCCCCAATGGATTGATTGAGGGTTTTGGGTTTTGGTCGCTTCATTTGCCTCTCCACCAT
CTACCTCCGTTGCCGGTGTCCGGTGGCCACCACCAGCACCACCACTCTTCTCCACCACGG
TAGTGGTATCCCGAAGTCGAATCTCTCGCCGAGCTCTTTGGAGCCTTCAATCTCAGTGAG
AGTGACAGTGACAGTGACAATAGACATGTTGAAAACAATGGCAACCCAGAAAACAATTCT
CTGCAATGGAGGCTCCCTCAGCACCATCACCCAGACTCTCCATTCCACTTCGTTAACCTC
CCTTCCGACGATATTGCCCGCAAAATTGCCAATCGAAGTATACTTGTGAAGGGAGTT
>TeaL_184077
CACCACTCTTCTCAGACAGTTGGGGCAGCGAAACCCTCCTCCACATTAACGGCCCCAGTG
GATTGATTGAGGGTTTTGGGTTTTGGGCTTTGGTCGCTTCATTTGTCTCTCCACCATCTA
CCTCCGTTGCCGGTGTCCGGTGGCCACCACCAGCACCACCACTCTTCTCCGCCACGGTAG
TGGTATCTTTTTACTAACACACAGCAATTGAATTTGTTGAGAAAAAGGGAAAAGAAGAAG
ACGAAACCACAGAGACCAAAACAGAGAAAAGCCAATTATGTGGTATTTGTGCGTGTTCTA
CCACAGATTGTTGGATTATCGGAAACCCGAAGTCGAATCTCTCGCCGAGCTCTTTGGAGC
CTTCAATCTCAGTGATAGTGCCCGCAAAATTGCCAATCGAAGTATACTTGTGAAGGGAGT
TTATGAACTTTGGGGAGAAGGAAGTACCTATAAGGAGCTTGAAGAGGCTATAAAAGCTTA
TCCAGATGAGCGGAAATTGCCATACTTGACTTCTGAGAGCACATTCAAGATTACTGTTGA
TAGCTTTGGCAAGGTTATCAGCTTTGAGGAGCAAAATGATCGCATTCGGGGTTTCTCTTA
CATCCCTTTCAAGGGTCGAGTCAATTTACGAAATCCCGATCACAAGTTCTGGCTCATGGA
AACTGATGACTACGGGGTGAATAATGGTCTTCCACCTGTTGTCCAAAGGAGAATGTTTTT
TGGTCGAGAGGTTGGTACTGCGGATAGGAAGCTCTTGCCCACCTATCAGTTAAAAAGCCG
TACCTATCTTGGCCCTACGGCCATGGACGCAGAAATGGCTTTTCTGATGGCTAACCAGGC
ATTGGTTGCACCAGGGAAGCTCGTTTATGATCCATTTGTTGGCACTGGGAGCATTCTTAT
TGGTGCAGCTCATTTTGGAGCAATGACAATGGGTGCAGACATTGACATTAGGGTAGTACG
TGATGGTCGTGGACCTGACTGTAATGTTTGGAGCAATTTCAAACAGTATGGATTACCAAT
GCCTCTCGGTCTGTTAAGGGCAGACAATAATCTTCCTCCTTGGCGACCTGGGTTAAAAGA
GGTGTTTGATGCCATAATCTGTGACCCGCCTTATGGGGTTCGTGCCGGGGGACGCAAATC
CGGTGGTCGAAAACTGCTGAAAGGAGTTGTGGGTCCCTACACTGTTCCCGATGATAAGAG
AACAGATCATATACCATCAACTGCTCCTTACAGCTTAGTCGAATGCGTGCATGATTTGCT
TGATGTTGCCGCTAAGATGCTTGTGATGGGCGGGCGCCTTGTGTTCTTCTATCCCATTCT
AAGAGAAGACGATACAATCGATACCAACTACCCTGAACACCCATGTTTTAAATTGGTTGC
TTCTTGTGAACAAATCCTAAGTTTTCGTTACAGTCGTGTATTGCTCACCATGGTCAAGAT
TGGACCGTACACTGAGGAAGTTGCAGAGACAGCGAGGATCAAACATCTGGAATTCAAGGA
GAACCATCTAAAATGGTTAGAAGAAGGCAATCTTCGGTCTGCAGTTTTCAGCCCTCTCGA
CACTCACCTCGGTGGGGCAGGTGATGCTAAACCTAGCAAGGACTCGAAGCCTAAGTATAG
AGGAAAATATGTGTAGTTCTACAGTTTGAAAGCATTCTCTTCATAAGCTTAAAGAATTTA
TGCCATTTTATGTCATTACTGACAACTTAGGCTCTAGATGTCGTGTATTTTACCATGCTC
GATAGTCTGTAACTTTTTTTTTTCCTTTTTCTTTGAGAGATGGACTGGTTTTTTTGATTT
CTGGCTGAGAACAAATGCTAAGCTCTAGTTTTGATATTTTTATATGGCAGTTTTCTCTGT
TCTATTTTATCTGTTTTAGGGTTTACATATGATTGAAAATGCTTTCAAATTTTAATATAC
CAGTTGGAGAGAGCTTCCATGATAAACTAGGCG
>TeaL_184078
TTTAATGCATCTGCTGCAGCGCATTATGGCTCTGTTCCAATGAATTTTCAGAGTATGAAA
GTTGGAACCTCCTCACCTAAGTGGGAGGGAGGAACACAGATAGCACAGATCAATAATGCT
CCTAAAGTTTCTGGTGGATCTCCCCATTATAATAATGGCTCTATTTATTCAACAAGCAAT
TTGAAGGGCATCATGCAGTCTAGCTCTGTGAGTTCACCATCTTCTGGTTTAGGAAGGAGC
ACAACTTTGAAGAAACTGTCTGCTTCAAAATCTGACCAGGATTTGGCTTCTCTTAGATCT
CCACATTCTGCTGATTCTTGTGCTACAGTGGATTTGTCTTCCCTACCAAAACTGACTGGC
CCCCGAGTTTCTGCACCAATTATAAAACCTAACGGGCCTAGAACCTCAGCAATTGGATCT
TTTAAAGTTTCTGGATCTAGCCCTTGGGCTACAGCTACCATATTCGAAGCACCAGATTTT
GCAATTGATCCTAGCTCAAATCTTGATGCTGTTACTAGACATGATAGAAGATCGAGAAAG
CGTACAGTTTCAGATATGTTGAATGTAATTCCATCACTTCAATGTTTAGAGCTCCAGTTA
GGATTTAGTAAGAGAAGAAAAATCATGGATTCGGGATTCAGTCGTTAGACTTCACCACAG
TCACTCATTTCATCGGAGATGATTGGCAAAACTGAAGGTTACAGTTATGCAAGTCTCATT
GCTGAAGCAAGTAAAGGAAATGCACCCTCTAGCATATGTGCTTCATCTCTTCATGTGGTC
AGGCACTGCTCACTTTGTATCAAGCATGCTCGACTATCTAGCCAGATGGATGCACTTGAC
ATTCCATATGTTATCATTCTGTGGAGGCAGATAGCATCAAGAAGTTAGTGGCAAATATCC
AAAGGCTCTCCAATGCTAGAATGTTTGCACTTGGAATGCAAAAGCTGCTTGGAGTAAGAC
CAGATGAGAAACTAGAAGAAGACAGTGCAAACTCCGATGGTAAAGCAACAGCTGGAGCAA
AAAGTGCTCTCTAGGCATCTGATAAATTTTTGGAACAGATGAGGAGGGCTTTTCGCATTG
AGGCAGTTGGGCTCATGAGTTTGTGGTTTAGTTTTGGTTCGGGAGTACTTGCTTACTTTG
TTGTCGAGTGGAAGCCTGGTAAAGAGGGATCTATGATGCATCTTTCTCCCGACCACTCAT
CTCCCTCCTGATGAAGTGGAAGCTTTGAAGCAAATTGGAAAGACATTGGGAAAGAAGGAT
TGGAACTTCAGTGGAGAAGCAGATCCATGCAGTTGGGCTAAAGGGACTAGAATAATGTCA
CCTGTGATCATTGCTCCTCCACCATCTGCCACATAACTATGATATTTGGGTACATCGGTA
GACCAAACTCACCTCTCATCAGAACTCCCAGTAGCCAGTAAGAGCTGAGGATCTGAGGCA
TCAGAAGCAAACAAGGCCCAACCAATGGCAGTGATCCAAGCACCATGTGCCTGGAGAAGT
CCAACAAGAAATGCAGCAGTTGAATCCTTGTTTGCTCATAACAGAGAAGCATTGCGGTTC
AAGGATTCTCCAAAATGAAATTTTACCAGACTTCCCTCCAACTACAAGTATAGAACAATG
ATCGAATGAGTAATCCGTAGAAACTGACCCAGTTTCAGACATCCAGTGCATAACTGGTGA
CCAAGCAACAACAAGTGATGATAGCATTGCACTGCGAGAGGCATAGCTATCTGCAGTTAT
TTGTTGGAGACTGGATCTTTCTGGAATTGAAATCCACAGCTATCCAAATGGACCCTTAAA
AGAAGGGTGCTAAATCAATACGAAACAAAGGAAAAGATAAACAATCTTGATAAAAAGCAG
TACCTTACGCAACTCCTGATCGTTCATTTCAATCTTGACTAGAGTAACTTTCCATGACTT
CTACTCATTAATCCATAATGGTGCCAATCTGACTGAGCTAGCATCTAATGTGACTGATCT
AGTATCCCCTATCATTCAGAATATGCGATGAAACACATGAAGCAAATCATGAATCCACCG
GGACATTATATGATGCATGATAAGTACATCAGGATTTGCATTCAAGTGCTAAGGATAAAT
TATATGAGCACAAATGTTTCATCTTCTTGTTTGCCTACCAGATCAAAACAGAGAAAGAGA
GGAACCATTGTATATGCCTAAGAACCAGTCTGGGTCATACTTGATACATACTGCGATATT
GTTATGTGCTTTCATAAAAAAAATATCTAAGCCTTTATGTGCTTTCAGTATTGTTATGCT
TTACAAGGGCACCAGCTTGAACATCTGCCCATGGTTGAGAGTTAAAAGTGTCTTTATTTG
CATATAATTACATTAAATATATA
>TeaL_184079
CTTCCTCGGACTCAGCCTCGTCCTCAGATTGGCTTGGAGTGGGGGGGAATGGCAGGATGA
GGAGGTTGTGATCTCGGAGAGTTGAATCCTCGGGGACAGCCAACTCCTTCAAGGCAGCCA
TCTAGCCAAGGGTGTAACCCTTGTTGCATGCCTTTTTCACTTGTTTTTTGTAGTCCTCAC
GGATGTCGGTTGCCCCCTCAGCGTATGCTTTCTCGTCCGTCGCTTTAATCTCGGCGGCTT
TGGCGGCCAAAGCATCTCAGAGCTCGGCTTGGGCTTCGATCATTTTGGCCTCGGCGTTTT
TCTTCTCAGCCTTAAGGACCTCAACGACAACCTCAGCAGCCCCCGCCCTTTCATCGGCCT
CGTCTTGGGCCTGTTTGACTGCCTTAGCCTGATCTATCAATGTCTTCATCTTGGCCTCGG
CTTTATTAATGGTCCTGAGCAAACCAGCAGCCTCCTTGGTCTTGCGGGTCAACTTCTTCT
TAATGTCGAAAGCCTGCATTGCGAAGGAGTGGGCATGTTGGATCGCTTGTATGGAATGCT
GCAACATTAGAGCGAAATTTTCGTATTCGCTGGCCTCGGCGTTGCGTTCGAGGTCTTTGG
GAAGGTAGAGAGGGCAACGCCGACTTCAATGTCAGTCGCGTTGTCACCGACTCTGACTGG
CTTGTCCTCGATGGTAATTGGAGGGGCCTAGGGGGCATCGGATTTCAAGGACCTCGAAGT
TGTAGTAGACTCTGACCTCGGCTTCTTTGACCGGGTGGATTTGGAGGGAGCAGCTTTTGC
GAGCCTCTTTTCAGCGCAGAGGCATTTTTTTCTACCTCAGCCATTTTTGAGATTGGCAAG
GTGTCCTCAGAGTCGATCTGAGTCACCGTTGCCTTGGCTTGGGCTTTCTTCAGCCTCTTT
GGCTTTGGTTTGGGTTGAGATTGGGAAGGGGAAGATTGAACTGTGACGACATTGGGGATG
TCAACAAGAAGGTCTTTAACAACGGCCTTTTGTCACTTCATTTCGTCGGCGGAGATGGCA
ATAGTAACTTTAGTGCCAAGGCGGATCACTGGAAGTGCGGTTGATGGGTTGGCTAGATCG
TAAGCCGATGCCTCAGAACTTCGGCGTCTTCGGCTACGAGTCCTGCTTGCTGGTGCGAAC
AGTGGAGCCCGACGTCGGCGTTGGCATTGGGAAGGTGGAATCAGTTGTGGAGCAGAGGTT
GATGGCTGTTCTGCTAGATCAGAGGTTGATCCTTGATCTAGCCGAGGTGACGAAGTTGTA
GCAGGAGTTGTAGCAGAATGAGGGGACTTGCTCTTCTTCGGGACGTCAGGCAAAATGGAC
TTTTAGGTTGGGATATAGTTGAGCAGCAGAGGGGCTTTTCGCTAGTCAACTGGCAAACCC
AACAACTTCTTGAA
>TeaL_184080
CGACTTTTTTGACCGGGTGGATTCAGAGGGAGCAGCCTCTGCGGGCCTCTTTTCGGTGGT
AGAGGCACTTTTTTCTGCCTCAGCCATTTTTGAGATTGGCAAGGTGTCCTTAAAGTCGAT
CTGAGTCACCGTTGCCTTGGCTTGGGCTTTTCTTCAGCCTCTTTGGGTTTGGTTTTAGTT
TTGGTTGAGACTGGGAAGGGGAAGATTGAACTGAGTCGACATTGGGGATGTCGGCGAGAA
GATCTTCAGCAACGGCCTTTTGTTACCCCATTTCGTCAGCGGAGATGGCAACAGTAACTT
TAGTGCCAAGGCGGATTGCTGGGAGTGCGGTTGGTGGGTTGGCTGGATTGTAAGCCGATG
CCTAAGAACTTCGACGTCTTCGGCTACGAGTCTTTCTTGCTGGTGCGAGTAGTGGAGGTC
GACGTCGGCGTTGGTGTTGACAAGGTGGAATCAGTTGTGGAGCTGAGGTTGATGGCTGTT
CTGCTGGATCAGAGGTTGATCCTTGATCTGGCCAATGTGACGAAGTTGTAGCAGGAGTTG
TAGTAGGAGGAAGGGACTTGCTCTTCTTCGGGACGTCAAGCAAAAGGACTTATATGTTAC
GATATAGTTGAGCAGCAGAGGGGCTTTCTGGT
>TeaL_184081
GGTGAAACCCTTGTTGCATGCTTGTTTCACTTGCTTCTTATATTCCTCGCGGACATTGGC
TACCTCCTCAACATATGCCTTCTCATCCGCCGCTTTGATCTCAACGTCCTTTGTGGCCAA
GGCAGCTAGGAGCTCGGCTTGGGCTTCGGCAGTTTTTGCTTCGGCCTCTTTCTTTTCGGC
TTTAAGGACCTCAGCAACGGCCTCAGCAGCGTCTGCCCTCTCCTTGGCCTCGTCTTGGGC
TTGTTTGGCTGCCTTGGCCTGATCTATCAAAGTCTTCATCTTGGCATCGGCCTTATTGAT
GTCTTAAGCAAGCCAACAGTCTCTTTCGTCTTGCGGGTCAACTCCTTCTTAATGTCGAAG
GCCTGCATCGTGAAGGAGTGGGCGTGCTGGACCGTTTGTACGGAGTGCTGCAACTGCAGA
GTGAAATTTTCGCATTCGCTGACCTCGGCGTTGCGTTCGAGGTCTTTTGAAAGGAGCAAG
GCAGTAGAGAGGGCAACGCCGACTTCGATGTCAGTCGCGCTGTCGCCGACTCTGACTGGC
TTGTCCTCGATGGTAATTGGAGGGGCCCAGGGGGCATCAGACTTCAGGGACCCCGAGGTT
ACAGCAGACTCTGACCTCGGCTTCTTTGACCGGGTGGATTTAGAGGGAGCAGCCTCTGCG
GGCCTCTTTTGAGTGGTAGAAACACTTGTTTCTGCGTTAGCCATTTTTGAGATTGGCAAG
GTGTCCTCAGAGTCGATTTGAGTCACCGTTGCCTTGGCTTGGGCTTTCTTCAGCCTCTTT
GGTTTTGGCTTNNNNNNNNNNNNNNNNNNNNNNTTTGTCGCCCCATTTCGTCGAAGAAGA
TGGCAACGGTAACTTTAGTGCCAAAGCGGATTGTTGGTAGAGCTGTTGGTGGATTTACTG
GGTTGAAAGACGACGCCTCAGCTCTTCGATGTCTTCGGCTTCGAGTCCTGTTTACTGGTG
CGAGCAGTGGAGCTCGACGTCGACGTCGGTGTTGGCGTTGGCGTTAAAAAGGTGGAATCA
GTTGTGGAGCTGAAGTAGATGGTTGTTCTGCTAGAGAAGAGGTTGATCCCTGATCAGGCC
GATGTGACGAAGTTGTAGCGGGAGTTGTAGCAGAGGGAGGGCACTTGCTCTTTTTGGGGA
CGTTGGGCAAAATGGACTTGTAGGTTGGGATATAGTTGTGCAGCAGAGGGGCTTTCCACT
GGTCAACTGGCAAACCCAACAAC
>TeaL_184082
GTTTATTGCTGAGCATATGATCACTAGAACAATCTTGTCTGTGATTCAAACCAGAAAGGT
CTTGAATACTGTGGGATTTTTAGTGGCTTCTATTGCATTGATGGTACTTACCCACTTCAG
AACATCTGATGGGGCTGTGTATTGTTCTTCTGTGGCTCTTGGTTCTTTAGCGTTAGCGAG
AGCTGGGTTTGCAATAAATCACATGGATATTGCTCCGAGGTATGCTGGAATTGTAATAGG
AGTTTCTAATACAGCCGGTACATTAGCTGGCGTTATTGGGGTTGATCTTACTGGCAAGCT
TCTTGAGGCTGCTGAAACTGCTCATTTGGGACTTTCAAATTCAAAAGTTGAGACCAGTGT
TCTTCATCCCAGGGTTGCTTTGCATCTTTAGTTCTGTTGTATTTTTAATATTCTCAACTG
AGATGAGGATTTTTGACTGAGAAAGGTTAATTTTGATGTTTATTGTGGCAAAAAGTAATT
ACCATCATTGGGTAGGCAATTTAAGATGAACATTGATGCACATCAATGTTCATAG
>TeaL_184083
AGACTAATTGGTGCAAGTGTTTTGTTTTAGGATTAAATAGGTTTTGAACTTGATACATGG
GACTTATCAGTAAGTTCCCCAATATAAAAACACAAGAATCTCATCTACCAAACACTTTTA
AATAGGATCCCAACTTGTACAGACTAGCAAGTTTTCATAGAAAAAATTCAAAAACATAAA
ACAATACTTGAGAACAAAACCAAACTCGGACTTACACTCACGGCAATTGGAGGGGTGTCT
CATTCACTTAAAGAGCAAGCTCGTATTGACCTTTTCAATGACTCATCCATAAAACAAAAA
CAAAAACAAAAACAAAAAATTAAGGAAAACAACAGGAGAAAAACAAAAATTAACAGCCAA
ACATACCATGATGAATTTACTAATA
>TeaL_184084
CACTTGGCAAATGATAAGTATCGACTCCGAAGAGACAAGATTGACAACTTTGGCCGCTCT
TTTCAAAAAAGGGTTCAGCGTAGATCAATTCAGCTCAAGTTCCACAAGAAATACGGGGAA
AAGGTACTAAGCTCTTACTTGCAACATGTATTGAAGAGGTCAAAAGAAATGAAAGAAGAA
AAAAGGGTAGTGAAGCTCTACTCAGGTGGTGGAAAATTGGGCCCATCCATCCACTTTCGA
CATCCAGGAACTTTCGACACATTGGCAATGGATCCAACAAAGAAAAAGGAACTGAGAGAT
GACTTGGACAGGTTTGTGAAGGGAAGAGACTACTACCAGAGAGTTGGCAAGCCATGGAAA
CGCGGGTACTTGTTGTACGGTCCCCCAGGCACGGGCAAGTCCAGCCTGATTGCTGCCATG
GCTAACTATTTGAAGTTCGACATTATTGACTTGGAGCTCACAAAAATCCGGTACAATTCA
GATTTTCAGCAGCTTCTAGTCTCTACTGGAAATCAATCAATTTTGGTGATTGAGGATATT
GATTGCAGTATAAAATTTCAGAACCGACAAGATGGAGTATACAAAAATGATGACACGCAG
GTGAGTCTGTAGGTTTACTCTCCATTGCACTAACTGCAATAATTTAGCAGATATGATGCA
TGAAAACAAACCAAACTGCATAATGTTCCTAGAAAAACATATAGTTGTTGAACCTTCAAC
ATTGTAGCAAAACTTCCAACGGCTGTCGAAGTTAGTAGCATATATTGGAGGGACACTGAA
TCCTCAAAATCCATGTCCCCATATTCGAATGCACTTTCAGTTGCATGATTGTGTTTCGAC
ATATTCACCACATCGTGTGCATTGGGGATATGCGGGGGACAGATTTTATTGATGGGCTTG
AAAAACAACATTTTTTTCTTGCTTGCACGTACCCCAGCTTCACACTTTATTAACTTAAGA
ACTGTTTCTATTTTCTTATTGACAGTTGACATTGTCAGCGCTTCTTAATTTTATTGATGG
TCTCTGGTCAAGTTGTGGTGATGAGAAGATAATTATCTTTACAACCAATCACAAAGACAG
ACTAGAACCTGCATTGCTGAGACCGGGTCGCATGGACGTGCATATCCACATGTCCTACTG
CACTCCTTGTGGGTTTAAGATCCTTGCTTCTAACTACCTTGGCATAAAAGATCACTCCAT
GTTTCCTGAAATCGAGAAGCTCGTGACAGAGGTGGAGGTAACCCCCGCAGAGATTGCAGA
AGAACTCTTGAAAAGTGATGAAGCAGACATAGCCCTTGGAGGACTCAGCAAGTTCATACG
CACAAAGAAAACAGAACATGATAAAGCCAATGCTGAAGGGAAACAAGGTCAATGAACAAG
CTGAAGAAAGCCCATGAAACAAAGGAGCATTGATTTTTCATTCTTCTGGTC
>TeaL_184085
TAAAAATATTCATAAAATAATTATGACATCACGATTTGATTCTGGTTCAACCCGACAGTT
GAACTAGTGACCTGTTCATCCGATCTCTTTTCAGGTTCGCTCACCAGTCCGGTTTTTAAA
ACATTGACTTGAAGCTTTTTTAGGTTTTGACCACAAGTGTTCTTTCTTTGGTTTCCTAAC
GACTAATGATTATTTCTCCATTGAAAATTGCTGAATTATTTGTAGTATTTTCCTTCATAA
GTCCTCTTTTTATAAGTGTTTTCCTTCTCAAGTGCTGTCAGCAAGTACAACACTATGTAC
TGGAGGTGAATGAACAGGAACATAAAACAACCTTTTATGGAACAAAAAAGGCCAATCCTT
GCACGCCCTGATCCCAAAACCCTGTGATACGCTGTACATGGTTGTCAAATTCTTGATACA
GATTGTAGGCTCTTACGATCCTACGACCTCAATTTAGCTACATGATCTGAATTGCACTAG
GATCTTAAATTTTTTAGAGTCTTAGGTCGTATAGAAGCACTACAATCCCGATTCTACTAT
GATTCGATTCTACCAAATTTTTTACATATTATTTGTTTCGTATACATGTATGTGTATATA
TATCAAAATTTTAATCAAAACTCTCTCTGCAAATGTCTCCTCTTATGAGGAATTCAATTT
GCAAATTTCAAGATTGTGAAAACTTCTCTTTACTAATAGAACAAGATTTCTTCAAATTAT
TTGAATTAAAATGTTTGGAAAGAAATTTGAAAGTTTTGTCTCTCTAAATCAAAGTTAGCG
CATTCAATTTAATAGTTGAATAAAATTGTTTGGAGGGAGAGCTGGAAACTTGATTTCCCT
CTAAAATCATTAGTGACCATTTTATCAATTTTTATTAATAATAGATATTTTTAGTGAATG
TTATATAAAAATTTGTATTAGTATATTTTTATCTTTAATGGTTTTAAAATTATGTAACAT
CCAATATCATTATTGATATTTTTTCACTTTATTTTGTACTAAAAGTAGAATCTTATGATT
CTCAATTTGATTCTATGATCCGATCCACATAAGATCCCCATTTTTAACGACCTTGATGCT
ATAGCTAAGAGATTGTTTTGAACATGAAGGAATATGAAGCTTCCATTCTTAGAAGGATGC
TTTGGTGGGTCAGTGTATGAGGTTTAAAGACCTATAATGGTCGTGTGTGTAGTTGGTGCC
CAATGCAAGATTTCATCTTGCAACTTGATCAACTACCCATGACTCTAAAATATGCACTTG
GATTAGCAAAAATCCGACTCAAATTTTCAGTCTTAAATGAAAATCATTTACTAAATTATC
TATTTTTGGCTAATTCTTCTTATCAAACCTTGCTCATTAAATTTGATGCATCTAGGTAAC
ATCGAGCCTTGTCTTTGTGTGTTAAATTCTTTTGTGCTTCTTTCCAGCTTTGCATATGTC
ATGACTATTAGAAACATAATAAAGAAATAAATAGCATCTTTTACATTGTCCATGAGTATA
CAC
>TeaL_184086
ACAAGATATTATTTACTTTTATTATTTTGTTACTTCGTACAAGATATTATTTACTTTATT
ATTTTGTTAATTCTTGTTAGACGTACAAACATATTCCACCGTCATTGCATTGACCCTTGC
TGCCAATATGGAGCTGTCTTTTGCAGCTACAAACACGGAGTTGCCACTTGCTGTAATTAT
TTGACTTTATGACGAGAAACATGGAGCTGCCACTGAGCCTCCACTTTTGACTTTCTGTTC
CTTTATGGTTAATTTCTATACTTTTCCAAACATGTATATATACAAGGCTCTCAAATAAAA
TATCATTCGTATTAATTTTATGGCATCAGAGCACTCACGCCCAATGGCAACCGATACTTC
CTCTTCTGTTGTTTACGTCTCTTCCACTGCACTAATATTTCCTTTTATGGCCCGTCTTTC
TTGGTCAACATACTCTTCTCTCTCTGGAGCTCATCACTTCCCTTCCTTGAAGCTTACATC
AACTAATTTTCTGTTCTGGAAAACACAGTTGTTTCCATTTTTACGTGGTCATGCTCTTAT
GGGATTCATTGACGGAACCCATCCATGCCCTCCATCTCACATTGCTGTGGATGATTCTTC
TTCACCCCAGCCCAATCCAGCACACACTGAATGGGTTTTGCAGGATCAACTTCTTATGAG
CCTTTTAAACTCTTCTCTATCCGAAGATGTCTTGTCCTTGGTGGTTGGTCTTACCTCTTC
ACACCAAATTTGGGCTACACTAGAAGCATCACTAGCTTCGCCATCTAACACTCGTGTTCT
CCAACTTGATATGACCCTCCAGCAACATCGTCAAGAGGATGACACTGTTTCGGTCTATCT
TCAAAAGGCCAAAGCCATCTATGACAAACTTGTGGCCGCCGGTCGACCTCTTTCACTTGC
TGATTTTAACATCTATATCTTCAAAGGTCTGCGTTCTGAATTCAAAGATTTGGTTGCCAC
GGTTGTAGCATCCCGAGCCCATCTCCTTTTCGGAGCTTCATTCTCTACTTCTTAGCCATG
AATTCTTAAATACTACCGCTCCTACTGGACCTTCGCTTGATCTTGCTCCTAGTGCCAATC
TTGCTCACCGTGGTGCATCATATTCTTCCTCTCCTCGCCACAATGTTACCCCGCGTCCTT
GACAGGGCCAGCCATTCCGTAGTCGTGGTCGTGGTGGTCGTTCCACTTCTCATGCCTCTC
GCAATTTTTTTAGTGATATTCGTCCTCGTTGCTAAATCTGCAACAATACTGGACGTTTGG
CTTTACAAGGCTACCAACGTTATAATCATTGCCCAAGTGCCTTCAGCACATATGGCTGCC
TTCTCCTCTGGAGCACAACCTCATTCATTTGATTGGTTTCCGGATACTGGGGCTACTCAT
CATGCCACTCCTGACATCTCTCATCTGACTCATGCTAATCCCTATCCAGGCCATGATACT
CTTCGTGTTGGAAATGGTAATGGTCTTCCTATTTTTCGTCAAGGATCGAGCCACCAAGAA
AACTCTTCTCTGCGGCCAGAATAAAGATGGTCTCTATCAATTTCATCCCACTATGACGTC
TTCTTCTAGTCTTTCTGCATTCAGCGCTAATTGTGTCTCTCTTGATTGCTGGCATTGTTG
ACTTGGTCATTGTCATAGTCAAGCTTTTCGTCAAGTTCTTCGTGCGAATAAATTGTCTTG
TTCTAGTTCTAGTAACCGTTTTCGTTCTCTTTGTACGACTTGTCAACTTGGCAAGTCTTC
TAGGGTTCCTTTAGGTCCTGTTTCTTCCATAGTTCTGCACCGATAGATCTTGTTTTCACT
GATGTATGGGGACCTCTCCTACTCCTACTCCTTGTAATGGTTATCGTTATTATGTTATTT
TTATGGATGATTTCTCGAAGTTCATTTGGTTTTATCCAATGGTTCATAAATCTAAAGTGT
TCTCCATATTTCCTCAATTCCAATGCATGGTTGAATGGTATTTTACCTCCAAAATTAAAA
TTATTAAATCTGATTGAGGTGGAGAATACCACGAACTTGACCATTTTTTTGCGCA
>TeaL_184087
TCCACTTCTTTGCATATATTGTCAGCGTAAGGAGCGAGAATAGGTGCGATGCCATCAGAT
GCTTTAGCACTCATAGGAAGCACAACCGCAGCAAGGATAATAGCTACAAAAGCCATGAAA
CTATGGGAAGCCGCCATCTGTTTCAACTTTCAGAGAGAGAAACAAAGAAAGAAACAGAGT
GACGCTGGGATACGGTGGTGTTGTATTCAGTGGGGGATTGTTTATTTATATGGACTTGTG
CATTGAAATTCTCTTAATAGAAGCTTCCACACATATTTATATATATATATATATAACCTT
GTGAAGAGGGGTGACTTGGGATGAAAAATCAGTATAATAATGTTGTCATAATGAATTAAA
TGTATGGTTTGAAATTAAAGCTTTCAATTCCTT
>TeaL_184088
TTAGACTCGTGTTTAAATGGTAACCGTCCATTTGAAATTACGTTGCATTACATGTTTGTT
CAGTCATTGTACCAATGTTCAGGTGCCACCTGTGAGACCCGGAAAGATCCGGACCGGTGC
TGCTAATTACCTCTCTGGCGTTGTAAAATTGCAGAAGACAGCCAGTGGACAACCGTCCGA
TTGCTAAATCCAACAGCGGAGCTGNNNNNNNNNNNNNNNNNNNNNNNNNCGGAGCTGTCC
CACAGCACAGCCATCTCTGCGATCTCTACTCTTTGCGGAATTGATGACTAGGACGATTCA
ACACGGTTCGTCGTTCTAGGGTTTTGTTTCAGTCACCATCGCTCAACTCTGATTTGATCA
TCGTCTCAAGTTCTTCTTCTCCAATGGCGTCCAGTTCTCATAGGGGCGGTGACTTCTACG
GTGCCGCTCCGTACAGATCGAGAGAAGGGCTTAGCACGCGACA
>TeaL_184089
ATGGACCATTGTCAGCGCTAAATGGTTCTGCTGGTTGACACAGTACAAGCTGTTGTGGTT
CTTGTTAGAGCCATTCTAAACATTTTATTTAATGTTCAGTAGTATATGCTGAAGTCAGCA
AATCCAATGATTCAGTAAATAGCTTCTTTTTGTGGGAAAAATAGTACTTCTCTTATCACA
CTGTTACTAGGGATGGCAAAAGTACTCGGTTCTATTAGAAGAGCCACAAAAGCTGTAGAG
GTATATCACTGTGTGATTACCATATTGGAATTGAGCACAGGTGCAGAGAGTGAGGATTTG
GTGGTGCCTTTACTTGGCCTCGGCAATCTTTTAATGAAGGAGAAGCTATGGATGCTGAAA
ATCCTTTTATTAGAATTTTCAACGTATATACAAAGTTAAATTGGGGGAATGATGGAATAG
TTGGAATGGCAATGTGTTCTTTGGCCCATGTGAAATGCGCAAAAGGGTGCATTTAGTGGG
AAGAGGAAAAGAAGGCTGTGAGCTACTTGAAGAATGCTTCATCATCACTGAGAAGTATAG
AGGAAAAGAACACTGTAGCTTAGTTAGCCATCTTGTAAATCTTGTGACCTCTTATTCATA
AGAACTTTGTGGAGGCTGAGCACTTGTTGCGGAGGAGTTTGCAGATCATGTTGAAGACCG
TGGGACCCAATGATCAGTCCATCACCTTTCCAATGTTTCATCTTGCTCCACAACTTAAAC
CAATATGCGGAAGCTGAGCAGGTAGCCCTGGAAGTTTTGCGC
>TeaL_184090
ACTGAATAGTTTAGTCCAAGATTCCGCATCTCCATATTCTTTCATCACCCATATGCAGCA
AAAACCTGCGCTAATTTGTCCGCTCCAAAACACAGCCAATGATTCTCCAAATAATTTAAC
GGACAAGCATGATGGATGTTCATCGGCTAAAGTAGGAGGTAGCATCATCTCAGAGAAGGC
TTCAGTACCCATATTGAATGACAATATTAAATTGCGAAAACCATCCACCACACACGGATC
AAATGCAACCCAATGTACAGCTCCGTTCACAAAAGCCTGAGACCACATAAATTCAACCAT
ACAATGTGGAGGAGTAGCAGAATCAATGCATCTCCATAACCCTGTGCCTTGCGTGAAAAG
CTCAACCTTGGGAGCGAAATGAGAAGAATAGGTAATCAAATACACAAGCCTTACCACCTT
GTACTCATGAGTTGTGGGGTGAGCACCAAATCCAAGAACAAACATATAGCAGCCTCGTGG
CTTACAAGGCATAGGGAGAGTCACTGATTTCCTAATTGATGGGTTCCATAAAACAATATG
GTGGGTATCACCGAATATCATCGTAAAAAAGACATAG
>TeaL_184091
CTCCCCGGAAAACACAGTTATTACCAGACCACAACATAAATAGAAGACTAATAACACCAA
AAGAGCATGCTTTTATCCTTTCAAATAAAACAAACAAGTAGTGGGGATTACTAATAGTCA
GGTCAGATGGAACATTTCAATAAAAGCTTTGGATTAGATTCCTCTCTGCCCAACAGCTGA
TCAGACTCGCCCAAAAATTACTTTGTATGTTACATATATGATATATGTACACTCCCCGAT
CATGAACCCAGTGTGATTCTAATACAAATGTAGATAAAATTCAGATAAAACAACGATTTT
GTCCTCTAAATCATACTGAATTGACTCGAATTTTCACAGATACACAATGAAAAGTATACC
TTCAATCTGTGATTGACAGCAG
>TeaL_184092
ATCTTGAAAAAGACAAAATTCATAATAATATTTTTTTGCCAAACAAATGAAACCTAATCC
CCAACCAGGCAAATTGTTATTTCAAGAACCGAACACCCCATCATTGTAGTTGGGATTTAT
GACAAAATTTATCAATCCAATTTGTCTTCAAATCCAGATAGAACTGAAAGATGTAACAAA
TCCATAACAATCCACAGCTCACAAAATTCATTGCTAGGCAAACATGTACAACAACACATT
CTTAAGGTTGAAGCCTAAGCTCTCTACCAAGCACAAGGTTTACTACAAGAAGAGAGCTAT
TCTAGGCTGTAACAGTACAAACAGCAGTATTATCACACTAGCCCAAAAAAAAAAAAAAAA
AAAAAAAAAAAAAAAAAAAAAAAAAATAAAAAAAAATTAAAA
>TeaL_184093
CCGATCTCTGAAATTCTCACAACAGATGCCCAAAAAAAAAAAAAAAGGACATGGAGGGCA
GTAGAATTGCCAGTTCTCTGAGTTCCAAGCAAGACTTTCTATCACTAAACCGGGCAAAAT
TGTCCACAGAAAAAAAGAAAAAAGAAAAGTAAAGTAAAAAAGAAAGAAACAATACATGCA
TTCAAACAGAGTTCCAATATAAAACAAACGGGTCATAATGTAATTTGGATACATGTTGCA
ATGTTTGGGTTCAAAATTTTGCAGAATTGTGCCCTCTTCCGTACCAAGATATGGTATTCA
TGCTGATAATTTTCTACTCTGCACGGACTTTATATTCAACAAAATATCGCCTAAAATCCA
TGGAAATCCCAAGCAATGAATGCTTTCCTTGCAATAGGGTGGGTGATAAGTCACATGATA
CCAAGCCGATGCCATCTTCTGTTGCTGGTCTGCCTTGCAGCTACTCTCAAACCACCCTTT
TGCCTCCTTATATAGGCTCTTAACCGACACCAGAATTCTATCCTTCATTTCCCCGTATCT
CCTATTATCCCTTAGCAGATAAGCTGATTTTGTACGCAAATTGCCTGTAAGTATCTCATC
TTCACTCTCTGCCTCATAAAAATTCATTAGGGTGCTCATTTTGTCCAAATACATCTCCTT
GTGGCTTTGTGCAACTTCAATGAAGTCTTCAAAACCATTTACAATGAGATCATGATCATA
AGCATCCTGGGCAATCTTCTCAGACCAAACAAGGACTGCACTTTCATGCACTGGTGAGTT
AACGGTGGCACGGTAGAGTTTGCCCAGAACTCCCTTGGAGATGTAATTGGGCTTGTCCCA
CCTTTGCATGAAGTCTGGGAACTCCTTCGGTTTCAAAAACCTAGGCATCTCAGCTGGAGC
TCCGGTCTTTGCAAAATCAACGGCCATTGAATGAAGGGTTGCCAACTGAAGACATTTTGA
ACTCAGAGCCTTACTTGGTTCACGGTCTGCATGGATCAAATGAGCGGTAGAGATAGTGCC
CAGAGTATCATTGATCATGTAATCAACAAAGAATTTATGGATTTCCTCCAAAGTCACATC
ATGATCCATTAGACGAGGCCTTCGCCCAGTGTAGTCCATTGGGGTCACAGTTTGGGGTGG
GATAAGATTTTCATTCCAGCTTATAAAATACAAGTCTCCATCAAGATCACCGCCAGAGCA
TTCATTTGGATGAGGCCTTTCTCCTTTCTGGGGGAAGATGACGCAATTCACCCAACCCTT
CTCCTCTAATGCAACCTCATAGACAGCCTCGAGGACTCTAATATCTCCTGGGTGAAGACA
CGGATTTTTTGTTACTACAACCTTCCCAATCAATACAGATGTTGTCTCGTCTATCTTCTG
AAAGAAACTCTGCTCTCCAGCTTGCAGTTCTGCTTTAGTCATGGTAATGCGGACATAAAC
TTGGCCATAGTTTAAAATGCCCGTTTCATCCAAACATCCAATTAGGATCCGTCCCTGTGG
GACAAATATTCTGCACCGGGTTCTTAAATCAGACAACTGGTTATCATGGTGTGCTCTAAG
TATCATAGAGAGGTAAGGTTCCATGTTTGGCTCGTAACCTTGAAGCAACATCTTTACTAG
AATGCCTTTAGCATCTCTCCCACCCATGCTCTCGAGAACATCCAATGCTGCCTCTTTACT
CGTCAGCATTTTGCCCAGAAGGCAAAGTTGTTGATCTTGCATAGCCTCAAAAGCCGTGTC
TTCTACTCCCAAGGTGGACAAAAGGGAAACAATCTCCCGATTCAAGTAGCAAGGCATGGA
CTCGCTCCAACTAGTGACATTAAGCATCCTGTTTTTTGATTCAAATTTAAGCATGCTACT
ACGTAAAGATAGTTTTCTGAAGGAATTACGGTCAACGGTTATGACACCTTTATAGCCACC
ATATCGAATTTGAAATGCCGAAGGAGTATGATTTAATCCACACTTCTGAGCAACTTGTCT
AGCAAAAGAGTTGGAAATCTTTCCAATGCCATCAGAGAAGCAGTAACCAACACCGTCAGA
GGTAATTTCGACATCAGGAATAGCCTCAACTTCTTGTGCAGGGACTTCCAGAGTTTGCGT
AGAAGAACTGAATAATTGACCCATCCTTGCAGCACATTTTGACACGCTGCGAATCTTGTT
GAAGCAGCCCATCCAATCTCTAATATCTTCGGTTTTCACATTCTCATTAGAAGCAAACAT
CCACACAGCATTTGAACGGAGTTGACTAGCTGAGAAAGCGAGAAATTGAAATCTTTTGTC
TCCAATCACAATCCCTTCTCGAAGAATAGACAAAATTCGATGATATATATTGGTTCTGTA
AGGTTTCGCAAAGATACCTTGCTGAATACTTGTGGAAATGGCATTAGACGAAAGCTTACT
CCAGTCTTCTTCAACAAAAGTAACTCTCAGGAAGTCAGAAGCATACGGAGCAAATTTCTT
CACAACGTAATTTGAGGATTCGAGCTCTGGCCCCAAGCAGTAAATCTTCGACGGTGTAAT
GAGGACTCTATGACAACTCATTGTGTTGTGATTTGTTAACCTGCTGAGAGATAATGAAGG
CAGATTCTTACCATTACTATTTTTCTTTAAAATATGCAGCCGGGTCTTAATAAACGATAC
GGGCTCGTAACAAGTGGATTGCAGCTTATGCATTTTCTTAAGAACCATCATTGCAGTGTC
AATGTCTAAACTGCTGAGGATCTCAATCAGATCATTATCCACTGAAGCAAGACTAATTTT
TTGGGTGTGAACAAGGGAATTGAGTTGGAAAAGGATCTCATATGCTAATTTAGAATCTGA
TTGACAACTGACAAGTGGAACTACCTCGGACGTAGAACCAAATTCTTCCCCTTCTTCTAG
AATAAGATCTTTTACATCTTTCGTATAATAGGGCAAACCGGTAAAATTATCAAAAGTTGA
TAATTCTTCATTGATTTCCCAACACAGTGAAGATGATTGCCCGATTGACTTCATTCCGGA
AAAATCTGTAGTGCGTACCCAAAGAAACCCAAAATCTTCCTTGCAGATGTGGTACCGGTT
AGCACCAAACTTTGAATTGACATTAGGTCCAGAAATTTTTTGGTATATCTTTGGAGCATG
CTTGAGCTTGAGAAGCACAGCATTGGGTTTCTCACTATCCAAACGACACCCATTAGTCTC
CAAAACATAATCAAACTGTAAATCCAACTTATAACACTCCCCACTATGAACAACCCAGAA
CTCAAGACTCTTCCTTTCGGGCATAACCCAAGCCTTGACACCGTCAAAAGACTCCAACAC
ACTCATGCAATCATGTTTCACCATCAACCCACAATGCAGAACCCCATTCTCGACTCGATT
CGAGGGCTCGACGGGCCGGGCTATGACGTCATCGAAGGAGGCGGAGAGAAACAGGACGAA
CCCTTTGAAGACAAGCTTGCCCTCTTGAGAGAGGCGTGTGGCGTTTGATTTGGAATCGAG
GGTTTCGAATTGGACTCGGCCGAAACCTTTGGATTTCCAGTTCTTGCGGTCGCTGACGAT
TTCGCAAGCGTAGACAGAGCCTTTGCCGATTGTGGACTCGAAGAAGTCGAAGAGGTCCTT
GGCTATGGCTGTTTGAGGAATGTTTGAGACCCTCACTGTGGGTCTGTCCACAGCCATGGC
ACAGAGAGAGAGAGAG
>TeaL_184094
GTTAACCTGCTCGTAATATAGTACCTACAGGGGGAAAAAATGTTTATAAGTTAAACTTGT
CATCCTTACAATTTACACAAAATCCCACTTCAGTCTCTCTGTTTCTAATTATGACAGTCA
AAACAGTTGTAATCAAGTTGTAATCTCACTCGTGGTAATCTGTAAAAGAAGCGGGCATAA
AATAGACACAATCATGTGCAGAGTGCAGTTGATTGCCATGTGGTTATTTCCATCAATTTC
ATAAACAAAGAGATTCATGACTAGGTGACATTGCAACTTGAACAGAAGTGAACGAATTTG
ACTGACACATTTGAAAATAAAGGATCTGGAGTGGGATTTTGTATAAAGTGCAAAGTGTAA
TTAACCGTCATAATATACAGAACAAAGAGATAAAAAAGTGTTTTAAAATAAACGAATCAC
AATAAGCCACATAAATCTGTATAACAATTCTGTACAAACTTTTTCTTTGTAAAGCACTAC
TTAAGAGAAAAAAAAATTGAAGGATAAAGGAAGTTGGACTTTTCCATCTGGAGATTCACT
GGCTAATCATCAAGTTGTAGTGAACTGAATAGTAGATGTTCTACTAAAGATACAATCTCA
CTGTTACCTTCACAACAGACTATTTCACTGAGTTAATGGAGACTGACTTACTCTGGATCA
AGATATCCAAAT
>TeaL_184095
GGAGAGAGGTGCTTACCTTCGAAGTCGTCTGGATGGGGCTCGACTGGATGGAAATTGACT
GATGGAGGTCTTCGATGCTCGACTAATGGGGGGGGGGCACCTCCCTTAAGGCTGGCCAGC
ATGGCCAGGCCACAGGCCACGCCTATGCCTAGGCGGGCGCTTGGCACATGCCATCGCTTG
GCTTGTGGCATTGCTTGTGCATCGAAACTACATAGCCAAGCACCGAGTGGCAGCCCGTGG
TGGTCGCGGTGGCATGGCAGCCTTGGCCAGCAGCGCTGCATGGCTTGTACGCGGCATTAG
CCGCAGACCTGGATGCGTGCCTTGCGAATGCGCTTGCAAAGTGTCTACACTCTCCTCCTC
TCATTGAACATGCATTGCTATTTGGTTTGCTCCCAGTGCACAAAACCTTTCCAAATGTAA
TCATCTGGTAATGTAGCACAGACCTTCGAATCGAT
>TeaL_184096
TTGTGAAGCAGACAAGGAGAGAAACCCTGATCCAGAACCAAGAGGTCATTATTGGATTTT
AGAAAATGAAAAACAGTGAACTGTGTAAATTTCAGAATTAAGGCAACAAATAGTGAATGA
AATCAACTAGATAGGAGAACCCAGAAACCCTTTGTGATCAAATACGTGAGTCTGTGATCA
AATCTACTACATCAACAAAATCCAACAGTATTGGGGTTGCAACTTGCCAGGTAAGAAAGA
AACCCTAATTGTAGGAACTGAAATCCTTGATATAACGAAAAGAGAGAAGAAAAATTCATA
ACTGAAAAGGGTATATATACATAACCGTACTTAGGGAGATTAAAACCCTAAAATAGAACA
GAAAGAGAGAGGATAATACTGTGAAGATATATAATTCAAATCTTTGGAAGCTACAAAACA
AGAACCAAAGATCTTTACACTTAATACCATCTAAGAAAAATTAATACCCATAATAAAATT
CCAAGCCAAAAAATAAAAAATCCTTGTGTGAGATTGAGATCATGAAAATGAATATCACAC
CAAATACAAGAAATAAACAAACACTAAGCATGTAGTGAAACTTTTGATATGTGATATTTA
AGAACCCACCAGCTCTCTCTAGATCCAAAGCT
>TeaL_184097
ATATAAGTATATACTACAAAAGGTAAAGGACAGAGCCAGCTTGTGGATGGAAGATTTTCG
TGGGTTTCTCTCTTTGTGCTACTTTATACTTCATGGCTCTGTTTTATTCTAAATTCTAGA
GAGAGAGAGAGAGAGAGAGAGAGAGAGAGAGGGGAGGTTCTANNNNNNNNNNNNNNNNNN
NNNNNNNNNNNNNNNNNNNNNNNNGATTTTTCTCTCTCTAAAGCTCTCTTTCTCTCAAGA
GCAGAGAGACTTGCAGGGTATTAAGCTCAGCTCAATCTACTTTTTGCTCAATTTGGAATT
GCAAAAATAAATAAATAAATAAAGGACTCTCTTCCACTGATTAGCTTTGGATCTAGAGAG
AGCTGG
>TeaL_184098
CCCACTGTAGAGATTCTTTTCCGGTGTTCTTCACCAAGGCTTCAAGAGATTTTTTGTTGG
TTTCCCCTCTTAGGTCCGGGAATCGCTGCTTCTTTCCGGCCGTGATCTCCGGTGGTAGAC
CACCGCTATCCGCCCCTGTTCCTTCAAGGGCTGTGAAATAGGCCTCGCGCGACACCGCCT
GGATTGCTCCAATCCCAGCGGCTTTGACGAAGCTTTCGGTGATGCGGTTGAGGAGAGGGT
GGCCGAGATCGAAGAGGCCTCCCTTGTCGAAGCTGCGAAGCTCATCCAGAAGTGTTCTTG
TCTCTAAATCACCGCTCATTGCTCTTATGTTTCTTCTTTGATTTCAAAACACACGACACC
ACCACACCATAAACGCAGCAAATTAACAGTTACAGAATGCAGAGAGAGAAAGAGGGGAGA
GTGAAGAAGAAGAAGAATGTGTGTGTGGGTGTGTAGGTTTTGCGAGTGGACGCGTGGAAT
AGTGGCCTTACGTGTCTGAGTTTCCGGTGACGAGAATGCGAGCATCATGCCCACTTTCTA
GAACTAACCCACCGCTTGTTGAA
>TeaL_184099
GGCCCAGCTCCTCGGAAAGGCCTGGATGGCCCAGCCCCCTGAAAAGGCCCGGATGGCCCA
GCTCCGTGAAAAGGCCCAGATGGCCCAGCTCCCCAAGGAGGCCCAGGTGGCCCGGCCTGC
GGCTGAGCATATACAGGAGGCATCTGCACACCCATAACGGATAGGTGTGTCTCTCTCCGA
AGGACCATGCCCTCAAGTGCGGCCATCACCCCGAGAATCTCGTCCACATACTCAACTGGA
GGCGGTGGTGAATCAGGATCCCTGACATATCTATGGTCAGGAAGTGGAGGCTCTAGCGGA
ATCGGGTAAGGAGTCCCAAAACGCCATCCCGTCAACTCGGACGGCATGTCCGGCCATCCA
GGATGAGGATAAGTCGGAGTAATCGGAGGAACCGATCTACCCCCACCTCTCGATGTACCA
GCCCTACTAGTAGAAGGGGCGTCTGCAGCCGAGCCCGGGCCTGGCTCGAAGATGACGTAC
CAGCAGACCTCGTCATCGGGGCGCGAGCCCCCCACCAGACCGCGTCATCGGGGCGCGAGC
CCCCGCCAGTGGAGGCATCAAATATGTATGACGGTAAGTGGCATAGTCCCCCTCCTCGAG
GTGCAACAGGGCATCACTACCCAGCATACCGTCGACTATCTCCTGGTGAGAGAGCCTATC
AGCAATCCGCATACTGACTGGGGGTGCTGCGGGAGGGTCCTGAGAAGTATACCCCCATAC
CTGACGCAGAAAGCGTTCCCCCAGAAACCATGCTCTACCAACAGGTCCTTCGAGCAGGAA
CCTGTACTGGGAGGTGCCCGATCCTCCGGTATACTGAAGTCGGAGACCATCACCCAGGGG
CGCCCAAGGCTGCCATGTGATCTCCGAATGCCGCACAGTGTCAAAATACTGTCGCAGGTA
AATGAGGGTCTCTCGGGGTCTCGGCCGGTGC
>TeaL_184100
TCTTACTTTGATTGATATTGCTGCCGGAGGATGGCATTCCACTGTCTTGACAGATGAAGG
AGAGGTATTTGGTTGGGGCAGAGGGGAACATGGAAGGCTTGGATTTGGAGATGACAAGAG
CAGTAAAATGGTGCCTCAGAGGGTTCAACTTCTTGTTGGGGAGGGCNNNNNNNNNNNNNN
NNNNNNNNNNGAGGTGCCCATAAACCTCCCACCCCCAAGAAATCTGAGCGGCAGTGAAGC
TGATGGCCGTTGGTGCGCAAAGCTTGTCGCTTGTGGTGGCCGCCACACTTTGGCAATAGT
GGAATGGCATGAATCTGAACAGTTGAACTGAGGTGTGATGCTATCAAATTATCCTATTGA
AGCCTAATTGATTTAGAGTTCTNNNNNNNNNNNNNNNNNNNNNNNNNNNNNNNNNNNNNN
NNNNNNNNNNNNNNNNNNNNNNNNTGGGTGTATAAATCCCATATGTTTAGACTCTTTACA
CTTGATTATGTCGTGTTTGAAATGTTGGGATAGTTGGATCGGTAAAGATAATCTTCCCCT
CACTGGATTGCCCTTTTGTCTGTTCTATTTATATAGGAATCATCTTCTTAAGCATTTGAC
AGATGAGTCCTATATAAATAAAACAGACAAAAAGGCAATCCAGTGAGGGGAAG
>TeaL_184101
GTAAATTGGAAATGAATAATCAGGTAAGGGCAGAACTTACATTACCATATGCTTTTACTT
CTCTGTGATGTTCACTGATGGTGATAGTTGATTTGTTTGAGCTCTGCTGATCATTCTTGG
TTACATCTTTTTATTTCCCCCCTTTCTCTGTGGTGTATAGGATGCAATTAAGAATGATAA
ATGTTAAAAAACCACCACCACGATACCGACCACCTGCAAGGAACAGTCCTAGTAAGTGTT
TGCTCACTAGTTTTTTGTGTTCACATGGTTTTTGTTGAGTTTGATCTAGTTTTCAAGAGA
TGATGTGATCACTTCCGCTAGCCTGGCCAGAGAAGATAGGAGAAACAACTAGTTGTGACC
TAAATGCTTTGGATGACTACTCATGTCACTTGTTCATCATATGCATAAACAGTTACTAGT
CTATTTGATGTTTTCATTTTTGCATTTTGTTGGAAGTTATTCTCCTTATACATTATTGTC
AATTTAATGTTGATTTGAAAATAAAATTTAATTTTATAGCTGTAGTATGTTTCAGTTGTT
TTGTTTTTGAACAATTACTGTGTCTGATAAAAACACAATGCTGGTGTTGGCAGCTTCCAT
CTACAATGGCAAGACAG
>TeaL_184102
CTTCATGCAAGATAGGAGTGATTCATTAATATTCTGTAACCTCAAATAAATTAACAAAAT
TGTTGTATGAAAGGGCAGAGTAATTCTGCATCTAGATCCATATATCGATGATCAATTTGA
AATAACTGTGGAATAAAAATACATTTATTAGACATTGAAACAACAGAAGTAAAAAATATA
ACAATAATGGGTAACATATCAAACTTCCTACAGTGCATGAAGCAAGGCCCAACTCCAACT
CCTACATTACTGGAACAGTTCTCACAACATTTTTCCTCGAATTACAGAAAGAATGGAGGT
GATCGTCGTCAAACGTGCCAAAACCTGAGAGTTGGATTCCGTATGCTTGCATCCTCTTGA
CATCCCGTGGAGTTGGAGATTGCCAAAGCCCATCCCACCAAGCAGGAGGGAGAATCGGGG
TGAAAGCACATTGAGTAGACTGGTTGTGACAGCTTAAAGGACCTGCAAATCTGTTCCATA
CATGTCCCCAACCAATTTGAATCCCCAAACCTTCTGAAACCAAATTACTCTGGAAGCTGC
TCATGAACAAAAATCTTGAATCCTCCACAGGTTTGTGTGCCATGGCCAGTGCTGCGATTA
GTTGAGCGTAGGTTGTTCCAACTCGCCTGTGAGCCCCAGAAACAATAGCGTGTTTTGCAC
GTGATGCAAGAAAGAAGTCAACAAATGCAACCCATCTAGCGTTCATAATCAAAATGAAGA
ACCTCTGCAAATTCATTTATATATGGCGCAACCTCATTTATTAAAGTGGGGCTATCTGAA
ACCAAAACCACCTTGGGTCTGGATTTCAGTTGCAGATTGTCCATGGCTTTTCTGATGCAA
TTCAATGCTGCCTGTACTGCTCTCAGAGACCTATTCATAAGCATCCGCATGTGCAATGTA
ATATCGGGATCCACCCCGTCACCGAGAACCCAATTCACTGCCTCTTTAACATTTTCTGAG
GGAGATATGAGAACTCTCATCAGCTCCCCAAATACGTTAGGCCTATACTGAAGATTTTCA
GGCCGCCCAAATAGATCATAAGCGGCATTCCTCATCTCAGAATAAACATTTTTCAAGAAA
AATTGAGCTGCCACAGCATCTGTCGTGTTTTGGATCCAAATTATAGGTTGCTCCCACTCC
CTCCAGTTGCTGCAGAGGACACTTGTCTTGGCTGGCTTTTGGAAATCGTCAATCCTCATT
ACAAGACGCCTTCCATATTTAGTCAAACAATCATTCTGTCTCCATAGATGCTTCACTTCA
TTCAAGGTAAAGGCAACATCACTATAAGAAATGTAATCCCCAAAAGGATATATCCCCCTC
TTTTGCCCAATTATCAGCGACCGATTCAACATTATACTTAATGCTCCCGCAGTTAAGATC
TTGTACATCTCATTCCCAAAACCCGCTTCTGATGCTTTCCCTATAACAAAATTATGTCTG
CAGAACTGCTCTGGAGGAAGGCCTCGGACTCTAGAAGCACCATTCAGAGCAAAATGAAGA
TCAATTTTTCTTCTGACTTGGAGACTTTCCTCCCAAAACCCTCTGTTAAAGATTTCCCCC
ATTTCCTCCACCGTGGCGCATCCTTTGGTCCTCGAAAGCTGGGTCTTGGCAGTGAGACTT
ACATGAGCTCCTTCTGCAACTGGTCGGGTTTTCTGAATCGGGAATTCCTTGCCTGTAGAT
GGATCGACGGACCTGAGAGTGAGATTCAACAGGCCAACACCAGTAAAGAATGCACAAGCG
ATCAGGACGGCGTGGATCGACAAGAGTCGTCTCCTTCGTGATCCGACAAGCCTCATCTCA
TCTGAATTGATCGAAGAAGATGGATTGTAGTTAAGCAATTGTGGACAACCAATTGAGAAT
ACAAAAGCAGGAAGTGGGATATGCGAGCGTGAAGCCTACAAACTTTCCGGGAGTTGCTCA
CCTCACCGCGACTCTCCCTCTCGTTGGGACCTTTTTTAGCTAACCGCATCTTGATAGTTA
AGATTCCATGTCGG
>TeaL_184103
ATCTCATCACACTCTCTTGCTTTTTCTCTAGTTTGCCCTTTTCTTGTTCTTTTTTTGTTC
TTGAACATGAAGGCTTTTGAAACCTGTCAACTCCAACAATTCTGGTCTCCCTCGAAGAAG
TAGATTGGGATAATGCGAAAGCATGTATCTTTATCAACATCACCACTCTTTCGGATTAGG
AATGGGATTGGAATGCTCTTCTCTCCTTTGTTCTTTCACAGAAACGCATCATCTCCAATT
CCAGACTTCCATGGTGAAGAAGAAGATGAAGAAGAAGAAGAAGTGTTGGACGTATCTCAC
TGCGTCATCCAAGACAAGGACCTTCTCCGAAAGAGCCAAAGCTCCGGACTTTACGTCTTG
GACCTAATCGACAATGGTGCTCTTGAACCAGACCCAACCATCTACACCAAGCTTCTCAAC
AAGTGTACCCAACTCGGGAAGCTTCGAGAAGGTCGGATCGTCCATACCCACTTCCGCCGA
TCTCAATTCAATCACTACCTTGTCATTCACAATACCCTCCTCAACATGTATGGTAAATGT
GGCAGTCCCGACGACGCACGCCAAATGTTCGATGAAATGCCCACAAAAGATATGGTCTCT
TGGACTGCCTTAATCACTGCCTATTCGCAGAACGATAGACCCATTGATGCTCTTGTTTTG
TTCCCTCAAATGCTTCGTACGGGTTTCAAACCCAACCAGTTTACATTCTCTAGTATTCTC
AAGGCTGCTGGGGCTGTGCCTAATGACAGGGATGGCAAGCAAGTTCATGGGTTTGTTGTT
AAGTATGGTTTTGATTCAAATGTTTATGTGGGTAGTTCTCTAGTGGACATGTATGCTAGG
TTCAACCTAATGGATGAAGCCCGGTTTGTTTTCGATAGTTTGCTGAGCAAGAATGAGGTT
TCTTACAATGCTCTGATTGCTGGGCATGCGAGGAAGGGTGAGGGAGAGCATGCCATTCGT
TTGTTTTGGAAGATGCAAAGAGAGGATTTTAGACCAACCCATTATACCTATTCTAGTGTT
TTCACTGCTTGTGCTAGTATTGGAGCTTTGGAGCAAGGGAAATGGGTTCATGCACATATG
ATGAAGTCTGGCCAACAGCTTGTTGCTTTTGTAGGCAACACTATTCTTGACATGTATGCT
AAATCAGGAAGCATTGAGGATGCGAAAAAAGTTTTCGATAGATTGGTTAGACGAGATGTT
GTTTCGTGGAATTCGATGCTTACTGCTTGTGCCCAACATGGACTTGGGAAGGAAGCTGTC
AGATGCTTTGAGGAAATGCTTAGGACCGGAATTGAACCTAATGCGATTACCTTCCTATGT
ATTCTCACTGCTTGTAGCCATGCTGGGTTATTGGACAAAGGACAGTATTACTTTGAATTA
ATGAAGAAGTATGGGATAGAACCAGAGGTTTCACATTATGTCACAATTGTTGATCTACTT
GGTCGAGCTGGTCATCTTGATCGTGCTGAAGGGTTCATAAAAGGCATGCCAATTGAACCC
GCTGCAGCTGTATGGGGTGCTTTCCTTGGTGCTTGCAGGATGCATAAGAACATAGAATTG
GGGGCGTACGCTGCTGAACGTGTATTTGAATTGGACCCACATGATTCGGGACCTCATGTG
CTGCTCTCTAATATCTATGCCTCTGCTGGTAGATGGAGTGAGGCTGCAAAAGTTAGAAAG
ATGATGAAAGAGAGCGGTGTGAAGAAAGAACCCGCTTGTAGTTGGGTGGAGATTGAGAAT
TCTGTCCATATGTTTGTGGCAAATGATGATGCCCACCCACAGAGAGAGGAGATCCATAAG
AAGTGGGAGGAAATATGTTGCAAAATTAAGGAAATAGGCTATGTCCCGGACACTAGTCAT
GTCCTTTTGTTTGTTGACCAGCAGGAGAGGGAATCGAAGTTGCAATACCATAGTGAGAAG
CTTGCTCTAGCATTTTCCCTTCTTTACACACCACCTGGATCCACCATCAGGATCAAGAAG
AACATCAGAGTTTGTGGTGATTGCCACTCGGCATTCAAGTTTGTGTCTAAGGTGGTGGGG
AGAGAAATCATATTGCGAGACACCAACCGTTTCCACCATTTTCATGGTGGCTTTTGTTCT
TGTGGGGACTACTGGTAGTATTAGAAATCAATACCTATCACCTACGAGTACGGTGATGGT
TGGTGTGGTGGCTTTGTTTGCTATTTGTCTCTTGCATATTGGACAGGTGTGGCATTGATC
TAGGCAAAGCTATACAAAGTAAGGATAGTTTAATATGCTTGACATGGACTGATGGGCAAC
ATCTATGAACTCAGAGCTGTGCATTTGCATGTCTTGAGCTTTGATGCTTTAGTGAGAATT
TGTATTGGCCTTGGGTTTTCTCTACTTCGTTGTGTAGACAAACCGTACAAGGATGAAAAC
AACCAATGCCAAACCTGGCAAAGCCAAAGGTGTTAATTTTGAAGACAGTTCATATCTACT
ATAAATTGATCGTGTCATTTGCATTTCATCATCATCAGGCAACTTTCTCACGAGACTGAC
TTGGTGGCTTGTGGAATTTTACAAATCCACAATGTATTTATCGTGCAGTGCCTTCAAAAC
GGTTGAAAAGAATGGGTGAAAGGGTTGTTCTGAAGATGCATGGAAAGCAGTTCATACTGA
TATTGGTATATGTGTACTTTGGATTAAATTGATTGATGAAAATATAAAATCCAAAATTGG
AAAAACTTTGGAGAAGGCAATACCTGCAGCAGGACTAGCTATAGCTTTTACTGTCATCCC
AGTTTGGAAAAACCAATATCCTCAGCAATTGTAAAGTCATTCCAGGTTCACTTACCAAAG
CATATATGTACAATTCATGGCCCC
>TeaL_184104
ATTGTTACTAATTGACTAAGCACCGCTGTGTCATCAGCCCATTCTTTCATTAGCTTCTCA
CTTGCCGCGTCTCCTCCCATGCATCTTTCTCTGTTTTTCTTTACATGCTTGCTTTGCTAA
CATCTACGTGCGTACACTATATATACACATATGCTATGCTATGCTATGCATGTCCCTTGA
CATACACTCGCATTGTAGTATCCCAAGTGCTTTTCGAAGCTCTATAATAGCCATTTGCTT
TTAGCTTTCCTTGACAGTGTTTTTGCAGAGAGAGAGAGAGAGAGAGAGTAATGGCATCAG
GACAGGACCGAGCCAAACTCGACGCTAGGGCGAAGCAGGGAGAGACTGTTGTTCCTGGTG
GCACTGGTGGCAAGATCCTCGAAGCTCAACAACATCTTGCTGAAGGGAGGAGCCGAGGAG
GGCAGACTAGGAAGGAGCAACTAGGAACAGAAGGGTATCAGGAACTGGGACACCGAGGAG
GGCAGACGAGGAAAGAGCAACTTGGAACAGAAGGGTATCAAGAGATGGGTCGGAAAGGAG
GGCTGAGCACCACCGAGAAGTCCGGTGGAGAGAGAGCAGAAGAGGAAGGGATCGAGATTG
ACGAGTCCAAGTTCAGAACAACAAATCCATAGATGCTGTATTCTCTAGTAGTTTTTGTAG
TTTGTTATCTCTACATGTCCTCGTATCTTAAGAGCCATATGTGGTGGCACTAGTTTGTTT
CTAGTAATAATAGACTTACTAAATATTCAGATAAAAAAAAAA
>TeaL_184105
TTATTTATTTTTCTTTCTTTTATTTATCTCCTTTCTCAACTCCTGGTGCTGCTACTCTTC
AACTCCATACTAACATTACTGGGTATTCCCATTCCAATTCCTATCATCATCGTCGCAGCT
TGCGAGTTTGAGGAGGATAAGGTCGATTCGATGGAGGTGCAGCAAGCCCTCCCCCCGGTG
CCGGAAGTTTCTGAGCCACTACCACTAGCTGAGGAGCCTGTTCCTCCTTTGTTTGAAATA
CAAGCTTCTGAGGTCAACCAAGAGGACATCTGGAGGGAGTTGGAGCAGCAGGAGCAACCG
GCGCCAACGGGTGGAGCTAAGCTAACAAGGCCTCACATATGCGAAGGCTTACCCCATTGG
AAAATCCGGTAGCTGATCTTATTATCGACTTACGAAAATCCGAACGTATGAGGCTCACCT
AATAAGATTCAACGAATCGTCGAAATGCTCGAAGAAGAGTATGGTCTGGAAAAGCTACGC
ACGATCAAAAAGCACAACCAACGATATGGCGGAAATAGTCTATTTTACAGGGATTCAAAA
GAGTGCTTTAATATTTTCTTGAGAACTAGAGTCTCAAATCGAGAATGAAATAAAAAGTAG
AAAAACTCTTTATTAGTGATGTTAAGAGGGAAGTTTTCATGTTTATTGTTTACTTTCTAG
GTAGCCAGTCTTTTCTTAACTCAGCCCCAGCAATGCCCAAAGACTCCCATGCCTTTCTTG
GTTGGACCAACCGGCGATTTCCGACAAGTCTTTCTTAATTTTTAGAGCAAGAAGCGGAAC
TACAAGAAAACGTAACTTTTTATGAATAACGACCTCATTCTTCAAATATAGTTGAGTCTT
TTTCTGAAATTGCTGCGGGAGAGCTGGAGCTTCAACAAAAGTACAACCCAGAAAGGGTTA
GCAATCCACTATGTGAATCCACAAAGGACCTACTTCATGATTCTCTCCGAAAGGGCATAG
CCCAACTTCTGGAGAGACGAAACAAGCCGCTCCCCGAGAGAATGACCCACTCTGACCTAG
TTGATAAATTAATTGATACGCAAGGGGTAGATCAATTTATTGTGGAACCTCCGGATCTAT
TACGTATATACGATCTTTTAGAAGATCTTATTCTTTATGATGTCCACAGTTCGTGCTTTC
AAACTGTGTTAACCCTATTAAATGTCAATTAGTAATCACAAGCCTCATGCTGTCGGTATT
TAAAACTTGTTAGCAGGTCCACGGCTGGCTAAGATTCTTTCTGACTTATGAAGAAAGTTA
CGATCTCGTTCTTTACTGACTCTTCCAGCGAGTGTTCAGTGTACGAAAAGTTGTAACTAA
CTTCTTTAGTAGATCTAGAAAGCTCCAGCTCAAATGGTCCCTTATGAAATTGCCCTTTTT
CGTTTGTGCATCTTTCTTTCTCCTTGGTCAACAACCAAGCAATCTAAAATCTTCCTGAAT
TGGGAGAGCAAGAACAAGTCTCCCTCTTTTTTTTGGGGGAGCAGAGCAGTCAAAGAATGA
ACCAAACCAAATGATTGTTCTAGAATGGCGATTCCTCACAATTGCTCTTTGTGATGCAGC
AGAACCATGGCAATTAGGATTTCAAGACGCAGCAACACCTATGATGCAAGGAATAATAGA
CTTACATCACGATATCTTTTTCTTCCTCATTCTGATTTTGGTTTTCGTATTATGGATCTT
GGTTCGCGCTTTATGGCATTTCCACTATAAAAAAAATCCAATCCCGCAAAGGATTGTTCA
TGGAACTACTATCGAGATTCTTTGGACCATATTTCCTAGTATCATCCTGATGTTCATTGC
TATACCATCATTTGCTCTGTTATACTCAATGGATGAGGTAGTAGTAGATCCAGCCATTAC
TATCAAAGCTATTGGACATCAATGGTATTGGACTTATGAGTATTCGGACTATAACAGTTC
CGATGAACAGTCACTCACTTTTGACAGTTATATGATTCCAGAAGATGATCTAGAATTGGG
TCAATTACGTTTATTAGAAGTGGACAATAGAGTGGTTGTACCAGCCAAAACTCATCTACG
TATTATTGTAACATCTGCTGATGTACTTCATAGTTGGGCTGTACCTTCCTTAGGTGTCAA
ATGTGATGCTGTACCTGGTCGTTTAAATCAGACCTCTATTTTGGTACAACGAGAAGGAGT
TTACTATGGTCAGTGCAGTGAGATTTGTGGAACTAATCATGCCTTTATGCCTATCGCCCG
GAAACATAGGCCGACTGCTTAAGACCGTAACGTAAGTAACTCAGTGCTCCATACGGGGGA
AATGAAAGCAGAATTCGTTCGGATCCTCCCACATGTTCAATCTTTTTTTAGCGGTTTTCC
CAGAGATCTTTATCATTAATGCAACCTTCATTTTGCTCATTCATGGAGTTGTATTTAGTA
CCTCTAAGAAATTGGATTATCCACCGTTAGTCAGTAATGTGGGTTGGCTTGGATTACTTA
GTGTTCTAATAACCTTGCTTCTGCTCGCCGCTGGCGCACCTCTCCTAACTATTGCCCATT
TTTTCTGGAATAATTTTTTTAGGAGGGACAATTTTACATATTTCTGCCAAATCCTTCTAT
TATTAAGTACGGCTGGTACCATTTCGATGTGTTTTGATTTTTTCGAACAAGAGAGGTTTG
ATGCTTTTGAATTCATTGTATTAATTCTACTTTCTACTTGCAGTATGCTCTTTATGATCT
CGGCTTATGATTTAATTGCCATGTATTTAGCTATTGAGCTTCAAAGTTTATGTTTTTATG
TGATCGCAGCATCAAAAAGAAAGTCTGAATTTTCCACGGAAGCCGGCTTGAAATATTTGA
TCTTAGGTGCATTTTCCTCTGGAATATTATTGTTTGGTTGTTCCATGATCTATGGGTCTA
CTGGAGCTACCCACTTCGATCAATTAGCCAAGATTTTGACCGGATACGAAATCACTGGTG
CTCGATCTAGTGGTATTTTTATGGGGATTCTAT
>TeaL_184106
GGCAAGTTCTTTAGATGATAGGCGGAGTATTTCAGCAAATGTTTTTACTCTTGGATCAGG
AGTAATCACATGGAGCTCAAAGAAGCAAGCCACAGTAGCATTGTCGTCCTCAGAAGCTGA
GTACGTTGCAGCCACTTCAGCAGCTTGTCAAGCCATATGGTTAAGAAGAATGTTGGCTGA
ACTTCAACAAAGGCAAGAGGGAGCAACGGAGATCTTTTGTGACAACAAGGCAACCATCTT
TATGACAAAAAATCCAGCATTTCATAGCAGAACAAAACATATAGATATGCGTCTCCATTT
CATTCGTGATTTGGTTGCGAAGGAGGAGGTAACTTTGAAGTACTGTACCACTCATGAGCA
GCTGGCTGATATACTGACGAAGTCTTTATCAAAAGAAAAGTTTTTCTACTTCAGAGCTTT
CCTTGGCGTTTGCAACTTTGAATCATTGAAAAAGTGTTGAAGAATGATTCAAAGTCTGAC
TTGTTTTTTTCAGGTTATTAGTAGTGTCCGTATTTTACTGAGTTTGTTTAGTCAATTGGG
TAGTTGTTGCTGATATTATGCTAGTGGCTGTAGTGGTCTAAGTTAGTGCCTTAGTGGTAC
ATAAAAATCTGTTTGGTTGTTTTGGTTGTAAGCCTATATATAGGCACATTTGCTTCAGCA
TTTAAATTAGAATAAGAGGACCCAACAGTTCAGTTTTTATATATTTCTTCGCCTCTGTTT
TTTCTGGTTTTTTGCCTCTGTTTTCAGTGCTATTTTTTTTTTAATCTCCAACAGTTTGGT
CCTCCGACGTCTGGGTTTGCAGCTCCGGCGTCTGGGAGGAATGGATATGGTTCGCCGGCG
GTAATACTGTTGGAAATGACGGTCTCTGTCGGCCGTGTGATTGGGTCACGGCGTGTTTAT
ATATGCTTAGTGTTCAAGGAGTTCGCCGGCGGTCTGTTTCTAGCGATCCTCTGCTAGTTA
CACTTGTCGGGCTTGGGCTACCTTTTGTTTCGGAGTGGGGCTGTTGGCTGCGCTCTACTG
TGTTGCTAGCCTCTCTCTTTAGTTCTAGAGAGAGAAGGTTAATGTAAATGGGTGTGACAT
CTGGGGCGTGATTGTGCGGTGTGTTGCTGCCTTGGTCTACTCCGGTAGTCTCACGTGAGT
AGGTATCCAGTGAGAAATTGTTTGCGGTTTGGGAGCCTAAACCACCCCGGCAATGGTCAG
GAAAGGGGTGCTTTGTTCCAGTTTTAAGAAGATCGTTGGTGCTGCCGTCGTTGCCTTGTT
GGTAGCCTTGTGTAGGCGGTGCTGGTGTTGTGGTTCATGGCCGTCGTGTTCGTGCCCAGG
TAATCTTTCTGGGTGGTTTTTGTTATCCGGCACCAGCCTGGCTATTG
>TeaL_184107
GTATGGACTCAAGAGGTGGCTCGTACGAACTCTAGAGGTGGCTCCCACCATAGTGTAGCA
CTTAGCTCCATACAACACTTTGCTCCACACCAGAAATTGAGAGGGTCAATGGATCCATGA
CAGACAGAGGGTCACGAAGTGACTAATCAGAGGGTCAATAGTTATTTAAGTCCCCCAAGC
GTGAGACTCCCGTGGTGGTACTTACAAAACATATTTTCATATAAGGTCATAACCAAATAT
TCCTTAAAAGTAAAACAAGCACATCCATGGGTTTCCTTTTAAGCAAATAGGGTTCAAAAA
ATAATCCACGTAACTGAAACCTTTATAAAACATAACTTTTATTAATATAACTAATAAAAT
ATAACTTGTATAAAAT
>TeaL_184108
CCCAAATCATAAGTCGGTCAGAGAGGAGCCGATTTCTTTCTAGACGCGACGGAACCACCG
ACCCAAAAAGCCGACTTTGCGTAAAACCCTACAAAGCCCTAGTCCAGCACCGGAGAAGAG
AAATAGCAGAAGACGAAGACGAAGACGAAGAAGAAGAAGAAGAAGAAGAATAGGTGAGAG
AAGATGGGAAAAGTACCACCGGCACTTAGGGCTACACCATTCCCGTTATCGACTCTGCTC
AGAAACCCTTCACCTGTCCTTCCTGATCATCAACAGCCTGAAACTCCCACCCCACTTTCC
AAACGCTATCACTTTCCCAAGAAAATCCCCAAGAAAAAATCTCCCAAATCCCTAACCACC
GCCGTTGAAAACCCTATACCCTCCCCATTCATCACCTTCAACTCCCCCAACCTTTCCGAC
GCCAAATCCCTCTTCAATTCAATCATCACCTCCACCACCATCCCATTCGACCTCAAATTC
CACAACTCCATCCTCCAATCATTCGCCTCCATATCATCATCTATCGACGACTCCATCTCT
CTCCTCCGCCACATGATCAAGACCTGCCCTCCCTTCTGCCCTGATCGATCCACTTACCAT
GTTCTCCTCTCCCAGTCCTGCAAATCCCCCAATCCCACCCTATCCTCTGTCCGCAAAACC
CTCAATCTCATGGTCACCGATGGATTCCATCCCGACAAGGTCACCACGGACATAGCAGTC
CGCACCCTCTGCAATGCCGACCGCATTGATGATGCTGTCGAATTGGTAAAAGAATTTTGC
CTCAAACACTCTCCCCCAGACACTTACACCTACAATTTGCTCATCAAGCATCTCTGTAGA
ACCAGGACACTCAATACTGTCAATAATTTCATCACTGAAATGCGAGAATCTTTCGAAATA
AAGCCGGACCTTGTTTCTTACACAATCTTGATTGATAATGTTTGTAACAGAAAGAATCTC
CGTGAAGCCACCCGGTTGTTGGAATTGTTGACTGACGATGGGTTTAAGCCAGACCGCTAT
GTTTATAATACAATTATGAAGGGTTATTGTATGTTGAGTCAGGGGAGTGAGGTGTTATGG
GTTTATAAGAAGATGAAGGAAGATGGAGTGGAGCCTGATATGGTGACATACAATACTTTG
ATTTTTGGGTTGTCGAAGTCGGGGAGGGTTAAGGAAGCTAGGAAGTTTTTGGGTGTTATG
GCAGAAACAGGTCATTTTCCAGATGAAGTTACCTACACTTCTTTGATGAATGGAATGTGT
AGGGAGGGAAATGCATTTGGGGCAGTGCAGTTGTTGGAGGAGATGGAAGCAAAGGGGTGC
ACACCGAATTCGTGCACTTACAATACTTTGCTTCACGGGTTATGTAAGGGAAAGTTGTTG
GAAAAGGCAATTGAATTGTATGGTGTGATGAAAGAAGGTGATATGAAGCTTGAGACAGGA
TCTTATGGGACGTTTCTGAGGCTACTTTGTAGGCATGGTAGGATTGCTGAGGCTTATGAA
GTATTTGATTATTCTGTGGAGAGTAGGAGTTTGAAGGATGTTGCTGCATACTCAACATTG
GAAAGTACTCTTAAGTGGCTGAAGAAAGCCAAAGAACAAGGACTTGCTGTTTAATTGGAC
TTGCAGGGTTGTTTTCAGCTGAAATGGGGAGAGCAGTTTAACCACCTGAAGGCCTTGCAA
GGCCGTCTTGGTGGGAGTTTCGGCATGTAGTGTAGTTCTTAATCAGCTCTCTTCCTGAAT
TCATCAGACTGCTAGTACCCATTTCTATTTTTTTGACATTACTCCCAAGAAGTTTGATAG
AGTCGAGTGGAGAAGAATAATTCATACAGCTGACCCCATTTGATGGGACTTAAGAGGTTT
GGTTTGGTTTGGTTTACTCCTAAGGAGTTTGTCAAGGTGACGAGCACCTGTATGATATAT
CTGTTGGTATCGGCACCCCTGAAAATTGTTAACTTTGATAGGTTAGTGTATCTCAATATG
CACTGTATATCATTTTCCTCCAAATTTTCCTACATGTTATGCAGCAAAAATAAAAATTTA
TTTACTTTTCGTTGTTCTCCTTTCCTCTGATAGTACATTGAAGAATAT
>TeaL_184109
CTCATAATTTGTTCTTTTTTTTTTTTTTTTAATGATACGGCGACCACCGAGATCTACACT
CTTTCCCTACACGACGCTCTTCCGATCTGATGTCTTTTCAAGCCTAACAGAAGCTTTTTC
AGGATGCAAGGTTCTCAAGGGGCTATCTGGGTTTTGGGATGTGGTTCCAACCTACATTCC
AGCTGTCTATTCTATCTGCTCTGGGATAACTAGTCTGAATTTAAGTTATGCCAATATCCA
AAGCCCTGATCTTGCGAAACTTGTTAGCCAGTGCCATAATTTGCAGCGTCTATGGGTACT
GGATTACATTGAAGACAGTGGCCTTGGTGCCCTTGCTGCATCTTGCAAGGATCTGCATGA
ACTGAGGGTGTTTCCTTCTGATCCATATGTCCCAGAACCAAATGTATCCTTGACAGAACA
AGGCCTTGTCTCTGTTTCAGAGGGCTGCCCTAAGCTTGAGTCAGTCCTGTACTTCTGTCG
CCGAATGTCAAATGATGCATTAATTACCATTGCTAGGAACCGCCGTAATCTGACTCGATT
TCGTCTTTGCATCCTTGAGCCTCATACTGCTGATTACCTAACCCGGGAGCCGTTGGATGC
TGGTTTTGGAGCTATTGTTGAGCACTGTAAGGGATTGCGGCGCCTATCCGTATCTGGTCT
TCTCACTGATCGTGTGTTTGAGTACATTGGGACCCATGCTAAGAAGCTAGAGATGCTATC
TATTGCCTTTGCGGGTGATAGTGATTTGGGCCTCCATCACGTGCTGTCTGGTTGTGAAAG
CCTGAAGAAACTGGAGATTAGAGATTGCCCCTTTGGAGACAAGGCTCTCTTGGACAATGC
TGCGAAGCTGCAGACAATGCGATCCCTTTGGATGTCCTCTTGCCTAGTAACTTATGGAGC
ATGTAAACTGCTAGGTCAGAAGATGCCTAGGCTTAACGTTGAAGTTATCGATGAGAGGGG
ATCCCCAGATTCAAGGCCGGAAAATTGCCCTGTCGAGAAGCTTTACATATATAGGTCAAC
TGCGGGGCCAAGGCTTGACATGCCTGGTTTTGTGTGGACAATGGGTGCTAACATGCTGCA
TTGAGACTGTCATGAGTTTTCTTGAGAGACCTTGGGTCTCATCAATGATTATAGCAGGTA
TATCCCCTATATATATGCTACTCAAATGAGGCTTTATATAGTTGCAGTGCCAATTGAAGT
GGGAACAAGTTATTTGAGGGTATAGAGAGGCTTGAGAGCTCGTATGCCATCTATTTTACA
CTTGGCTGAGCTATTTGTTGCGATTAATAATGAGGATAAGCCCCCTGTTATTGTAATGTG
TATCGACTAGAGTTGTCATTCAGTTTGGATTAGTTAACCATGTATGCTATATGTGGACTC
TTGCATGTCTATACGGTTTGGTTTGGTTTGGTTTGAGTTGGTTGCACCGGAAATGTTGAA
CTTCTTGACTCAGTGTGAAGTTATCATTTGTCTTTTGGAATAATGAAATTTATGTTTTCC
ACTTTTATCCAAGAACAAGAAAAAAAAGTTAATGTTTGTCATGCACCTTTGATATACTAT
CAGTTATTCTTGTCCATGTCATTTTATTAATTATCTTTTTCTAATTTCACAGCTGAATTC
TTTTGTTTTTGTTTTTTAGTTTTATCAATGTATTGGTGTCTATTCCATTGAATAAAAACA
ATGTGGTAGCAAATTTCTTACTAAGAATTTTGTGGCATCGCAATCAAACAGATTTTGGTA
ACAAACTTGTTACATGACCTGTATTTTTTATGGGATTTGGC
>TeaL_184110
GAAGCACGGACACTTCAAAATAGGCATCGTAGTGGTGTCGGACACGGCTGGGACACGCCA
AATGGCATGTCACTTTAATTTTACTTTCTTTTTTTGCTGGGACACTTCAGGGACACGCGT
GTCCAAATATGGATAATCTATTAATTTATTTAAATATAATGGTTTATATATATATATTTA
TATAGTTAATTAATGTTAGTTTTTATTAATTTTGATTGTTTGGTAACATAATATTGATCT
ACATAGCAAATATATGTAAAAAAAAAATTAAATTTTTTTTTGCAGTGTCTCCCGCCGTAT
CCGTATTCCCTTTTTTTTGGAATCACCGTGTCCCGTGTTCATATCCGTGTCTGTGCTTCA
TAGCTTAACTACTTGGAGCCAAAAAATAAATAAATAAAATTAAATAAGAAAGAAATTTTG
TAATGACAGCTTGTGAAAATCATTTGAATGTGCGGCCTGCATTGGCTACTGTATATCCGG
TAAATCCCAGAAGCCTAATTTTCATTTTGATGGTCAATAGACTTTCCTTCTAACCAAGTT
TTTAATTCTTCATTCACAGTATTAGATATTTAAAAACATCGATGAGTTTTAGTTATATTA
TTTCTGGAATTATGTTTGGATGACTTTTAACTTTGACTCGTCTTGCTTCTACAGTAACCC
ATAGAGCTTTCTTGGTTAATCATAAATCTATACAGAAGGGCAACTGAAACTGAGTCCTTT
TTGAGTTTATATACACGAATATTTATGCAGTGATGATCATTTGAGATTCTATGGTGCAGT
CATATGAAGTGAACTCTAGAG
>TeaL_184111
AATTGTACAAAATTAACGGGATATTCAACATCTTCGTTGGAGTCATTACTGCTGCCTGTG
TATTACTTTTCCTGCTCATTCTAGGATATGCCAGATGGAAGAAACTGATTGGATCGTGAG
CTCTATGTCTTTTAACATCGTAGATTTAGAAATTTCATGGGCTCATGTTGTTCCTTTTGC
CATGAAAAGTCTTAAATTTCAAGCTGCAGTTTCAGGCCCCGTATTAAAGCGACTTTTTGT
TTTTTTGGGTCTTGTGTTGTAATATGCTTGGATCATAGATCCCTTTATAATCTGCTATAC
AGATGTTTTATAATTAAAAGATATAGAAATTTCATGAGCTGAAAATTCTCTCCTCTGTTT
TTTTGGTTGGTTTAGGTATGTGTGAATATTCTAGTTTGGCTGGTATTAGGGTGCTCAACT
TGGATGTAGGATAAAAATGTATACACATTTATATTACAATTATATTTATGGGTTCATGTT
CGTAAGGAACTTTTGTTGACCAACTCTGGAATGATTTTCTGACTAAATTATTCAAATCCC
AT
>TeaL_184112
AAGGTATTCCCTTGCTCTTGCATCAACTGAGAGTCTTGTTACCCAAAGTAGCAGTGCTTA
GTGTGTTGGGCTGACCAAGACCAAGCACACTATTCAGTCAGAAAGCAAAATTGTGAAGGT
TTTTTTTTTTTTTTTTTGTAATTGCAACTACATGGAGTCTGCACAGTCCCATAAGCACTG
GTGGTAGCCATGTATCCAATCTGTCAAATTCTTCTTTCCTTCCCAATCCTAAAAGTTTCT
CACCAGATTCTGTTTTCTAACTCCTCTAATCGTACTAGTCTTGACAAGACACCAAGGATG
TGATGAAGTTTGGGGCCTGAAGACGTATCAGGAACGATGGAAAATGAGCTGAATTGATTT
AGGGTAGAATTTATCTTAGCTTGAAAAGCATTGATTTACTTTTTGGGGTAGAATTTATTT
TGCCTCCTTGTGGTTCAAGGTTACTTTACCGTTCCATAATTTAAATATAGTGGTGTTTGG
GAGGAATTGGG
>TeaL_184113
ATTGCGTTGTAAAGAAACTAACCAAAAATACACTTTGGAAGAACAGAAAACTTACCCAAT
CCCAACCCACTCTCTCTGTAGCTGTTTGGGGTAGTCGCTGTTGTTGCTTACGTGAAAGCA
AAGACTCCATCCCGATAAAGTCTTCATTGCCCCTGTTACGCCAAGCAACACCCACACTCT
CTCACTCCTCTATCCTCATATATACTATATATATACTCACGCGCATATACATATCCACCC
AATCCGTCACTCTTCACACCCACTCTCTCTCTGTTTCTCCGACTCTTCACTTCAGGCTGC
TGTGAAAATTGAATGTGCTGAAGGAAGCAATGGGTTCTTTCCGTAGAGTTATCCTGGGCT
TCCTTATTCAGTTTTGTGTCTTGTATCAGTGTTCTGCAATTGTGGTTGATACTAATGAGA
CAGCACGGCTGTTTGTAAATGCTTCCGAAGCATCTGGATGGAAGATACCCAAACTTCTAT
TTGGCATATTCTTTGAGGAAATTAACCATGCTGGGGCTGGTGGGTTGTGGGCAGAACTTG
TCAGCAACAGAGGTTTTGAATCTGGGGGCCTTACCACTCCCTCCAGTATCGACCCTTGGT
CTGTCATTGGAGATGATTCCTCTCTTATTGTATCAACTGACCATTCATCATGCTTTGATC
GAAACAAAGTTGCACTTCGGATGGAGGTGTTTTGTGACAGCGAAGGCACCAAAGTCTGTC
CAACTGGAGGAGTTGGTATTTTTAATCCTGGATTCTGGGGCATGAATATTGAACAAGGGA
AGACCTATAAAGTAGTTCTGTATATACGTTCATTACAGTCGGTTAATATATCTGTAGCAT
TGACTGGCTCCAATGGGTTCCAAACGCTGGCTACTGATAACATTATAGCTGCTGATGTTT
CAAATTGGACAAGGGCTGAGGTTCTTCTGGTAGCGAGTGATACCAATCATAACTCTAGAC
TACAATTGACAACAAGCAAAAAAGGAGTCATATGGTTCGACCAGGTGTCAGCAATGCCCT
TGGACACATACAAGGGACATGGTTTCCGAAATGCATTCCGCTGGAAAGAAACTATTGGGC
CCTGGGAAGAGAGACCTGGACATTTTGGTGATGTTTGGAATTACTGGACTGATGATGGAC
TTGGTTACTTTGAATTTCTTCAGCTTGCAGAAGACCTTGGTGCAGCACCGGTATGGGTAT
TCAATAATGGAATAAGCCATAATGATCAAGTGGATACTTCTAGCATTTCACCTTTTCTGC
AAGAAGTCCTCGATAGTATTGAGTTTGCTAGGGGTGATTCTGACTCAACATGGGGTTCTG
TTCGAGCTGCAATGGGACACTCGGAACCTTTTGACTTGAGATATGTTGCTTCTGGGAATG
AAGACTGTGGGAAGAAGAATTACCGTGGAAATTACCTCAAGTTTTATTATGCTATAAAAC
TTGCTTATCCAGACATCAAAATAATATCAAACTGTGATGGGTCTAATCGACAATTGGATC
ACCCTGCTGATTTTTATGATTATCATATTTACAGTGATTCAAACAGTGTGTTTTCTTTGG
CTCATAAATTTGATCATACATCTCGTAGTGGTCCGAAGGCTTTTGTAAGTGAGTATGCTG
TGACTGGAAAAGATGCTGGTACAGGAAGCCTTTTAGCGGCACTGGCTGAGGCTGGTTTCC
TTATTGGAGTAGAAAGGAACAGCGATATTGTTGAAATGGCAAGCTATGCACCTCTATTTG
TGAATACCAATGACAGAAGGTGGA
>TeaL_184114
AACCAAAACCCAACTAATAAGCACTTCTAAGGTAAAGACGGGATCATATGAGTAAATTAA
GTTTAATAAAACAACCAAAAACTTGGTTAAGGGGACACCCTAAAAACCACCTGCAACACC
TACTACTCCCCCTCTTCCCACCATAAGCGGGAGGATTTGCAATAATTGCCTGAGCTCTAA
AAGGCTCACACGTATCTACATCTGTTTCAGTGCATGCCAGTAAAAGAGATTTGATAATGG
CCTTTAGTTGCTTTCTCTGTATATATATTTCTCCTGGGGCAGATGGAATTAAACCTTTGT
TCCTGGCCATATCTATAATTGCAGTGGAGAAATCCTGCCAAAACCCAAGGATCACCGCCG
AAAAGGTAGAAGTCTATACCAGCTGACTTTACAAAAGTAGAGAAGTTAACATGAGTTGCC
AACCTAACAGGATGACCAAACTCCTGCTCTTCCCCAGGAAGCAGAGGGTAGATGGCATTC
ACATGAAGTACCTTAGTAGACGATGGTGCTCGCTCTCGCCGGTGCAGATGACGGTGGTGA
CGGTGGAGCTTCGAAATCGAGAGAGACAGAACTTCGAAATTGAGAGAGAACTTCAAAATC
AAAATCGAAATTGCTCTGAAATGAATCTCTCGCCCCCTCTCTG
>TeaL_184115
TTCATTTATGAATGTTAAAAAAGAAGAAGAAGCATACTTTGCAATGTAGATCAAACTATA
TTATATTTCACATACAAATCACAGATGACCTTTAAGAAAAGGAAAATATACCTATCAGCA
AAGCAAGTTTGACATTCATAATGCATTAACAAGTTTATGCATTAAAGTTCATTAAGTAAA
GCAGAAGTAAATTGAACAATAACTGACTGCATCCAAAGCTCAGTGTTTTCAACTTCATCG
TCCTCGCCTTCATCCTCGTCCCCCGGATACCCATCTTCCGATGATGACATCGCATCCCTT
GCTTTCCTGCCTACCACTTCGTTTCCTTCAATCAGTAAAACAAGGCTCTCCATATAGCTA
TCGACATAATATGAGTCTTTTGTGCCACACATCATCTCAATATTCGTACTTGCTTTAGTC
CCACAATTATACGAAACTAGTTCTCCACCTTTAGCCGCCAAGAGTACATCACCATTTCTC
CGACAACCCAATACCATCCCTAACCCTCCCTCCAAGTCAATATTGAACAAATTACTCCAA
GACTCCGCAACACCATATTCTTTCATAACCCAAATGGAGCAATTACTAGTCCATATCCGC
TTATCATAGTGAAAGATCGAAAGAGAATCCCCAAATACAGCAGCAGACATGTTCATCGGA
GACATAGACACCAAACTTTCAGGAATTCTCAAATCACCAAATTCCTCACTACCCATATCA
AAAGACATAATCAAACTCCGAAAACTTCTATCCCTATTTTTCACAGTCAACTTGTAAGCT
ACCCAATGGACCGACCCATTGAGAAAAGCTTGTGTCCAGAAACTTTCAGTGACACAATAT
GGAACAGTGGTCTTCACATCTCTCCAACAACCCGATCGAATTGTGAAAACTTCAACCTCA
GGAGGAACTATATACCCATCATCCCCTTGAGCATAAGCAACCCTAACAACCTTATGATCA
TTAGTCTTAGAATCAAACCCAAAACCAAGAACAAACATAAAGGGTCCACTACAAGCAAAC
GTAAATCGAGGAATTGGAAGAGTCAATGACCTCCGAATCGAAGGGTTCCAAAGAACAATG
GTATCAGTGTAGCCAAACAGATCATCAGACAAACACAAGAGCCCGTTAGCAAAACCCACA
ACCCTGAAGTAAAATCTGGAGTGTCCAAGAAAAGGGAATTCGATTTGGGCGTTTAAATCA
TCGAATGATTGATTATCGGAGTGAACAGAGTAGATCTCCTTTCTGTGAAGCTTAGAGTAG
TGTCTAACGAGTGTGTGATTGTGAGGAGTAGAGGTTGTTTGAGTGATGAGGTGTTTGGTG
ATGAAATCAGGGGTTGTGATGAGAGACATCCATGTTTTGGAAACGCACCTGAAACGAAGG
AGGGACTTCACTGGAAGCCTTTTGAGGATCTCGGTGGTCACTTCGATAGGAAGATAGTCA
GACATGGTAGAGATTCAGGAGCCTTTCGAGAGAGAGAGAGATAGAGGGTGGTAATTTGCA
AACCCTGA
>TeaL_184116
CTTAGGTTAGTCCCATGGTATTAAAGCTCTTGTAATAGACATGGACTCAGGTATGCCCTG
CAAGATGATTCTCTCACTTTACAATTGAAATATTTTGACATTACAAACATGATGGCTTCA
ATTCAAATGGCCAATAATGTGTTGTACTAAAATTTGAAGTATATATATTTTTTCTGCTTT
ACATCTTTCCATGACGTCAATAGAATCTGATATGCCAAGTGTGGCTTGAATGATGTGACA
AAGCTATAGATAATGGTAAATTAGGAATGAGCATGAGAAACTCCAACTGCTGGGTCCATT
TCAGAAACACTCGCAGAATCGATTTTCAATATCGGCATCACCAATTCAGGCATTACAGGA
GGTTCCATCCTTCGGGTAACTGTCATCTTCAGCCCCTGTGTTGTGTGGATTGTTGCTCCT
GTAGTCATTTCAACCGGAGGTGCTCCAAGAGCCAGTTGAAAATTGAATCGCCGAACAAGC
ATGGTCACTGCTACTACATTCTCAAATCCTCCGCCAAAGGGCAAGTAACTGAAATTTTGG
TTTGTCTCATTTGGATTAGGTCCATCTAGAGGCCATCTTTCAGGATTAAACTTATCTGCA
TCTTTCCAATGATTTGGGCAGCGATGCAAGTTCCAAACAGAAATAAAAATATCTTCATCT
CTTTTGATTGGATACTTCCCAAGAATGTCATCTTCAAGAGAACGACGGATCAAAACAGGA
GGTTGCGGATAGAGTCTCAAGGATTCATTGATTACTCGTGTGGTGTATTTGAGTTTCTTC
ATGTCCTCAATGGTTGGAAACCGGTCTCCTAGAACCGAATCAACCTCATTTTGAAGCTTG
GACATGACACTAGGCTCCTTTGAAAGAAGATAAAAAGTCCATGTCAGCACTGCAGCAGAT
GTTTCATGTCCAGCTATAAGCATTGTCATCAAATCATCACGGAGTTGCTTGCTAGAAACA
TCATCTCCTGATGCCAACAGAAAGTGGAGAATACTAGGATCTTGTTCATTCATGTACTCC
TCGTGAAACTGCAACTCCTCTTCTTCTACCATCCTCTTACACATTGCAATCAGATCATCA
AGTGTTTCATTGATCAGCTTGAGTGCAGCAGTGACCCTTTTTTGCTGTGGTGATATGTCT
TTGAATATGGGAATATCCCAGTATGGAAGTGGTGCAACACTTCGATCTTCTGCTTCTCGC
AAGACAGTGTATACAGCCTCAACTATCCCAGTATCATTTGTTAACGAATCAAAATCATAA
TTAAATAATGCTTTTCCGATAATATCCAATGTCAAACGAGAGAAAAGTGATTCCATCTCT
ACGTCTTCCCTGTTGGATGCGGCAGCATCAAGCTTTTGGCACAGTCTATCTGTAGCTTTT
CCAAATAAGCTAATCATTGCTGCAACATACTTTTGATGCAATGCTGGGACTATAGCACGT
CGTCTAACACGCCATATCTCCCCATCAGCTGGGATAAGACCCTTTCCCATAACAAATTCT
AAAATTTCTGCCAGAACACCCTTTGAATAAGCCTTTGAGTTGTCCCTTAATATATGTTTC
GCGATGGAAGGATCAGAAACTATCAAAAAGGACTTGGGCCCAAATGTCAACCTGAAGATT
CCACCATAGGTGAGGAAAAGCTCATAAAGGGGAACAAAGAAGGCCTCGCTCCGAATGGCA
CTAATTGCACCCTTTGCCTCAGGAATCTTAGGATAGTCTTTGGGAGCATCAATCCATTTA
AATAGGAACTCGAGCATGCCACTAGAAATGCCCAGCTTTGACAAACCGCTCTTTATAAGA
GATGGAAAACCAGATTGCTCTACAGTGAATTCTCCAGAAGCGATACGAGCGGACAACTCA
GCAGGGAGCTTCTCTTCGAGTATGCGGTCAACAGTCTTGACGCCCTTATCGATTGAATCG
GAGGAGGAGGAGGGTTCACGCCCATTTGAAGAAGACGACGACGAGCATTTTATGACAGAG
CATCGAGAAGTTCCAAGGATGGGTTTGAGTTTGAGCCTGTTGGTTTGGATAGATGAGGGT
ACTTGAAAGAGAGGAACATAGGCAGCCATTTTGAGAGAGAGAGAGATTGATGATAATGGA
GTGAGAAAGGGCTGTCAACAAATGATAACATTTGGGGTTGTGTTACTTACACGGCGG
>TeaL_184117
CACCCACAATTTTGCTGCATTGTTGAACAAAAATAGAACTTTTCACCTTAAAACACAAAC
TTAAAAGTACAGAACTTGCTCATCTTAAAAAAATCCTACGCATGACAAAAATTCAGCAGA
TTACTATGCACCACAAACCAATTGTCAAACAGAGCATTAGTATCAATAAATTGCTCGAGC
AGGTTACTATCGAGCAGATTAAAATTGCCAGTAGAAAATTGCTCAACCATCTGCATCAAT
CTTGCCAGCAGAAAATTGCTCCAGCAGGTTACTGCAATGTATATTAGTATCGATAAGAAC
AATTAACAAAAATCCACAAAACTACACAATTAAAATTGCTCCAGCAGATCATTCCTATAC
ATCACAATTCAACTGTCAAACAGTTGGTGAGCAAACTGGAGATGCTTTGGGGTCCATATA
TACTTAAACAATTCATTTCTGCATATCACAGACCAAATGTCGAACAGTTGGTGAGCAAAA
AAAATATAGATGTGAACAAAAAACAACTTGAACAAATCTGGCCTGGCAAGATTGAACAAA
AATCCAATTCAAAATCAACATAAACAACAAATTTGAGCAGATTTTTTGAAAACAATTAAA
AATATGTTTTTCTATTTAAAAATGTTGCCAAATAAAAATAAAAACAAAGACAAGCTTTGC
CATCAAAATCTTGCAAGGAACAAAGAAAGTTAACTGCAATTTATGTTGGATTTTTGTTTG
GAGAAGAAACTGATGAGGAGAATAAAGAGAGAGAGAGAGAGAGCCATTGTATTGAAGAAG
AAAAAAAATAGTTTTTTAATATCTAGACAGACTTCAACCCTCGCTAGATGCAACAAGGCC
TCCGTACTGCTGCTATTCTGGCCCGGCAAGTAGCGAGACTGATCGAGTGACTTTTCTTGC
AAATCCTGTGCCAAGTTAGCTAACAGGAAATACCAACTGTCCACGGTGTGTGATGTGGTG
TTGCTGGTCGGAGATGGGTGCTCGTGTGCGACGGTGGCTGGTCGGAGATGGGTGCTCCTT
GCGATGGTGGCAGGCAGCTCTCTATGGAATGAGAGAAAGAGAGATGATAGAGGATGAGAG
AGAAGAGTGAGAGTGTGGGATATTTTATATGGATGGTTATTGGCGACTAAAATTTTTTAG
TCGCTGAAAGTATTTTATAGATCACTCCAAAATATTTAAAATATTTCCCTCCAATAATTT
TAGTTTTTTGGCTACTAAAATTATTTTTCGTCACTAAAAATAAATTTTTGGCAACTAAAA
TTTTGGTCACCAAAGGTAAAAAATAATTTTTTATTTTACATTCGGCGACTAAATGGTTTT
AGTAGCCAAAACTCAATATACGGCAACTAAAATTCTTTTTTGTCGCTGGCGACCAAATTT
TGGTCGCCAAATGTAAAAATAATTTTTTATTTTTCATTCGGCAACTAAATGATTTTAGTA
GTCAAAACTCAATGTACGGCGACTAAAATTCTTTTTTGTCGCCAATTCTGGCATTTTTAG
CAACTAAATCTTTTTTTTAGTCGCCAATAACCAATATACCCCGACTAAAAAAAATTAGTA
GCTAAATATTTTACTTTT
>TeaL_184118
GTTATAAACATGTTTAGTAAAACATTATACAATACCTTATTTTATTTTATTTTTTACACA
TACAAAAAGAAGTTCTAAACACCAAACTGTCAACATGTACAGAAATTTTTAGGTAATGCA
GCCCAATCTGGATACATGTTTAGAACTTCTAAACTGGAATAGTTCTAAACTGGATACATA
ATTTAGGTAACCATCAAATGGTACAAAAAGGCCCAATTAAAACCTTTTGAGAATGAGAGT
GGCTGCCCAAAATTTCTTTTCCATTTTAGTTTTCAGAACTATTTTACTATAGTTTTCCCC
TACCGGGTACTAATTAAGATGAAAGTTTCATGCAACATTAACATTCTAATAAATAATAAA
AAAATAATCCCTGTCAATATCCAAGNNATGTGAGCATAACCTTCACGAAATCCTCACACC
CCTTGATTAATTACTAATTTCCAGCCTACAAAGCACTACTTCAATCTCGTCGATCCCATC
CCACACCAAAGCTTGAAATGTTAGGATAGGACCATCAACAGCATCAGCATCCTTGACATC
AAAGGTGATATAATATTGAAAGCCCTCACATGGTTCCAGGTTTGCCTTTACAAGTTTCAC
AAACTCTAGCTTTGTTTTCTCTTTCTCATTGTATTCCTTGAGCGCTAATTCAGAAAGAGA
TTTGAGGTGGTTAGCATGATAATTGAGGTTTATAATAGGCATAATTTTACCACATGCGAA
GGACTTTGGAAAGTCCATGACATCAAAGCCCTTACTTTCCTTTATCTGCCTAGAATACTC
CTTATATTCCTTGTCAGTCATCTCATGCACTCCAAACTCATCCACATCTTCATAATTTAT
CTCATCATCTGAATCATAGTTATAGACTTTGATAATCGATCTTGGATCTGTTTTTTCTGA
TAAAGATGGTGGTGGTGGGAAATCCTCGCAGCTTTGCTTCTTTGCCGGTGAAGAAGATGC
ATTTTCAGATTTGGACTTGTCCCAAACAAGGCTTGTACAGGAAGCCATGTTCTCTCGTAT
AGATAATGAAACAAGGACGAAAACCAAATGGCCCCTGCATTCCGGCCGAGCGGCCGATCG
TCGAGTTCGTCCGATCGTCGAGCTCCGCCGATCGTCGCATTCCGGCCGAGCGTCCGCGTC
TGCCTTCTTCCTCCGCCCCTGCCTTCTCTGCTTTGTACAGGAAGCCATGTTCTCTCGTAT
AGATAATGAAACAAGGACGAAAACCCTAGACAACAAAAATTAGTGAATTGCTGTACTTGT
TTTTACTTTCTGACAATCAAAACAGAAGATTGAAGATCCAAACAAACATTCAAACAAACA
AAATGAAAAACAAAACTGGCATTGATTGAACCCTA
>TeaL_184119
CCCAGATTTCATTTGCTTGATCCTAATAATAAAACAATTCACATCAGAATATTTTCCACA
TACCACCTCGAAATTCCAAAAAAAAAAAAAAAGGCGAAACGTGGCCTTGTCAAAATTAGT
AAAAGCAACTGTATCGGTGATTGGCAAAACCTCAAAAACCAACAATCCTTTCCATGAGCA
CTAAACAATTTTTGAGATTGGAATGAATGTCTTAATCACTGGAATTCCACAAATCCTGCA
GAGCCAATTAGCTGTCCTGTTTTCCCTTATTTTCATTATCATGTTGATCAAATGAATTTA
TATTATGAAGAAAAAATATCATAACATAATTTATTATAAAATGAAACAATAATTAAACCA
CTGCAGCTAAACACTTGTTATGATAAGGATATGGCTTTAAAAAAGGGATTATTTACTAAA
AGCCACCTTTCTGTCTGATTATTAAACACAACCCTGAGTTGTCATTATTATGTTGATAAA
ATGAATTTATTCATGACTTTGAGTTGTGAATTATGAGGAACACTTCACTCTATAATTTAT
TCCTCTTTTTTATTCATAATAATAAATCTGGGTCTGCAGGGGGAAACAGAAGGATGCCTT
ACTTGAAGATAGGCCAGAAGAAACTAAAAAATCAATAGAAAAAAAAATCCTTCCTGGACC
TATCTCCGTGACAGGCCCAGTGCTAAATGTCAGGCCGCCTCCAAACAACATAACAACTCA
AATATGTGCAAAGTAAATTGCAAGGCTATACCAGTAAGATGTGAACCAAAGTTCAAGTTA
AAATGATGTTAAACGTATGTTGAAAAAACAAAACATAAAAGATAAGAAAATAAAGGAAAA
GAAAAAAAATTAAGATTTGTAGAAAATCACGAGAGATATAGTTCCTGAACTCAAGGTTTT
CTGTGTTTAATGACTTGATTGAGTTCAATAGATTTTTATAACCAAAATATTCACAAATTT
CAGGAAAGGGTATACTGTCACAGTTATACATTAGAGGTTCAAGGGAATATCTCAGGAAGA
GAGATCACTGGTCCAGGAATATATGGCATGACAAATGTCAAGATCACAGAGAAAACAGAA
GCATATAGTTTTGCCAAACACATAAATACACCATTATTAGGAAAAGTAGGAAAAACTATG
TGTTTTCAGTATGACCTTCAAACATCTGAAC
>TeaL_184120
TTCCCTGTCCCAAACCATGTATGTAAACACAAGCTATGTGGGCTACTAGTTCATGCAGTG
CAGAAAGTAACAATGTCACCACTACTAGGATGCGATCTATGGCGAATTGTGGCTTCTCCA
CCGCTCAAGTCACACAAGATGCGGCGCTGATGAACACAACGATGATAAGAAGTCGGCCTT
GCACTAGTACTAGTTCCCTTCTTCTCCTCAATAACCTGAAAAGTGCTCACCAACACATGA
GGCTCTCTTTCGGCATCTTCATCAGGACGAAACATAAGTAGGCAAAGACATCCATTGCCC
AAATCAAGCAACTAATATGCTGCTTCATCAAAAACATTACACTCATAGTAGTTGGGTAGC
AGAGTTTGTTTGAGAGGTTTAAGATCTTGCACACGTCGACCAACAAATCTCTGTTCAGCG
CTGAAATCGAACTCGTATTCGAACACAGTGTTGTCGTTGTCAAGGTCAAAAAGAGGAATC
CCAAACCACTTGTTGGAAGCGAACACAGCTCTCCCACGAAAAGGCAAAAAGTCACCGGAA
TCAACATGAATCCAAATCCCCATCAACACATCGTACAAGTAAATGCCATACCTTCCTTTG
CTCTGAATTGAAACAATGATCTTGGTATCGTTATCAACAACTGCGTGAGAGATTATTTTG
CAATTAAAATTGATTTTGGGAGCAGAAGACCAATAACAATCATTAATGTAGTAGAATGGA
GGCGGGGTACATATTTTCCATTGGCCTGAAATTGGATCGAGTGACTCGAAACAAGGGCTC
GG
>TeaL_184121
GCCGATCATCGAGGAGATAGAAAGACAAACAAGATAGCTTACAAATTCAAGACGAAACCA
TTGGAGCATGAAGAGTTGATGCGCGAAGTATTCACCGGTGCAACTGCGACTGGCAAACAC
CATTGGACGCCGGGGGAGAAGGCTGTGGATGTTGGCGAAGGTGAATCCGAGTCAATGGAC
TCTCCTGGGCTGGTACCATTTACCGAGCCATACACCAGTCATTAACTCACCTCCAAACTC
CTTCACCGTCCACCTTGAAGTGGCAGACCCCGGGACAAAGAGGAAAAAGGGAGGTAGCAC
TAGTGGAAAGTCGAAGATCTCTAGTGGAGCATCGGTGCTTGCGGATAGTTTTAACCATTT
GTCTAACGTGGTTCAAGCATAGAAGCACCTGACGGTCAGGCACGGAACCGGTGCATCGCA
GAAGTATGGCATTGAGCCATGTATGTAGCGGCTTATGGCTATCCCGGACTTCATCAGTAC
CCCCCTGTTCCATTTCGCCTACATTGCGTTAGAGAACGCGGATTACCGGGAAATATTGAT
GTGCATGCTAGATGATGAGAATGTAGTTGGTTGGCTTGCGGCATTACAGGCTTCAAAAGG
CCTGTGAGGACTTGGGTTTGGTCTTTCATGCAAAAATGGGACTTGTTTGGTTTTGTTGCA
GTGCGGTTTTTGTGGACTAGTTCTATGGGTATCTTTTTTAATTTTTTTGGTTTTGTGACA
GTAGCAACTATAGAAATTACGATTACGTGATTTCATCAAACATGCTGAGGAAGAAGAAGA
CCTACAAAACAGCGTAATCGGTGACGCTACGCAGCATGCAATGGAATATTACTTGAAGTA
CATGGAGAAGATCACATGCCGAACTTCTATTCTAACCGGTCGTACCTGGATTCAAGAATT
ATTTGATGGGCACGTAGGCAGGGGTGAACAAAATTTGCATATGCCGCTGTATGTGTTTCA
AGCGTTATGTGACACATTGCGAAGCGACTTCGGTTTACGGGTACCTACAAGACCCCATGG
ATTACGTATTGAAAAAAGTGATGCGATGTTCATCCATACGTTGGACGGCTGCACTAACCA
AAAAATTCAGGAACGATTCCAACACTTGGGAGAAACTGTATCGCGACATTTCCATGCAAT
GTTGAAAGCAATGAAGTTGTTCACAAAAGTGCATTGTAAGCCCACCAGAGATCAAAATAA
TAGGCATCCATATTTGTGATTTAGAGGGAAATACGTGCCTTTCAAGGTTAGCATATTAGT
TGCCGTTATCAATTACTTTTTATTTTATGTGATGTATGTGAACCTCATGTGATGTATGTT
ATTGGTGTAACATTGTATTGGAGCGTTGACGGTACTCATGTAGAAGCCGTGTTGCTTGCC
CGTGATGCCGGCACATATTACGGTCGCAAATGATATCCCACCCAAAACATACTAGCCGTA
TGCGACTTCGACATGTGTTTCATTTTCATATCTTGTGGTTGGGAAGGAAGCATGCATGAC
AGTTGCATCTCCAATGAAATAATTGAGAATGAACATGCACCGTTCCCGCACCGTTCCCGC
ACCCCCAAGAAGGTAAATATTACCTTGTGGATGTGGGATATCCAAACAAGAAGGGGTATT
TGGCACCATACAAAGGGTCTCGGTATCACAAAGTACAGTTCCGGGATCGTGGACGACCTG
ATAACCCAAAGAGAATTGTTTAACCAGGCGCATGCATCATTGAGGAGCGTGGTGGAAAGA
ACATTTGGAGCGTGGAAATCGCGCTGGAAGTTCCTAAACGACATGCTCGATTATGATTTT
GCGACGGTGTAGGTGCTATTGGTTGGTGCGTCAATGGCCTTACACAATTTCATTCGTAGG
CACGAGATAGCTGCTAATGCAAACAACCAACATGTCAGTTGTTCCTCAATGCCAGATGAC
ATGCCCACCGTGGAAAGAGGACAAAATATTGATGATGGCCTCATGGTTGGGGATACAGAT
GTAGATATGACCAGAGTTCGCGTGCGCATCCGTGACCATTTGTTTCACATACGGAATCAA
GGACTGTTGTGAAATGTTTGGTGCCTAATTTGCATGTTTGTGCAATTTGTAATTTCTATT
TTCGCATTGCAATGTGACTGTAACAAATTATTTAAATTTGTAATTCGGGTAAGGACAATG
CAAGTATGTTGAAAAATTTGAAATTTAGTTGAAGTACT
>TeaL_184122
GTGACCAAATGCAACAATGTATTGAGAACCTTCAAGCAAACGAAACTGAGCAACAGACCA
CTCTGAGCTGAAATACTTGGGCAATACTCCTTTTATAAAAGAGAGTGATGAAGTGGGTGA
TGAAACAGCATGATTGGGATCAGATGCACCATGTGACTTATCACTTCCCAGGTTTNNNNN
NNNNNNNNGAATGCCAGACTATATATTTCTGCTCTATCTGCACCCCTCCTAACCAAAAAG
AGTGAGATCTCCATCTTCTAGTGCTGGAATTTGGCCAAAGGGATTCTTGTTAAGGAATGC
AGGTTGCTTGTGTTCACCGGCACCCATGTTAATTAGGATGAGCTTGAAATCTACGCCCTT
TTCATAGAGGCATGCCATCACCCTTGCAGTGCATGTCGACGCTGGTATTCCATATA
>TeaL_184123
TTCTAATGCCGAGAGAAAGAGAGCTCACATGAGGTGCGCAGGATAAGAAGCTATGCCACT
CCTCCTTCATCCCTGCAACTCTCTCTGTCTCCTCACCCCATCGCTACCACTCTACAACTT
CACTCCTGCCCACAAAACCCCAAAAAACGGATCTTTAAACGGGTTATTCAAATGCCCCGG
TTCAAAAACCTCAGTTTCCATTTCTGGGTCAACTAAAACCCTAACTTTTTCTTTGAATTC
CTCAATTTGGAGAACAACCCATATCTCCTTTTGCTCACAAAACGAGGTTCTTGAGAAATT
TCCGGGTACCCATTTGCCCGAACAGCCCGAAAACGAGGCAATTCAAGAGAGTGAAGAACT
TGGCGCGCAATTGCGTGTCAAGCCAACTCCCAAACCAGTTACCAATGAATCTGTCACTGA
AATTGATACAAAGCCCCAAAAACCCGATGAGGATGAGGTTTTGAAGCCTTTCTTGAAGTT
CTTTAAACCTAAGGATTCATTAGAAGAATCAATTGATTCAGAAGAGACTAATGAGGAGGT
TGAGATTGGGGAAGAGAGTAAAAGGGTCTCTGTTGAGTATTATGATCCGAAACCCGGTGA
TTTCGCGGTGGGAGTAGTTGTTTCGGGCAATGAGAATAAGCTTGACGTGAATGTTGGGGC
AGACTTGTTGGGGACGATGTTGACTAAGGAAGTGCTTCCTTTGTATGATAAGGAAATGGA
TTATTTGTTGTGTGATACAGAGAAGGATGCTGAGGAGTTTATGGTGGCTGGGAAGATGGG
AATTGTGAGGGATGATGAGGCAGTGAATGGAGAACCGGTGCCCGGGAGGCCTGTGGTGGA
GCCTGGGACTGTTTTGTTTGCTGAGGTTCTAGGAAGAACGCTCAGTGGTCGGCCATTGCT
ATCGACGAGACGGTTTTTCAGGCGAATTGCTTGGCACCGAGTGAGACGTGGGACGCAGAA
TATATGTGCTGATTACTAGAATGGATGAAAGTAATAATGACTTAATACTCAGCGAAAAGG
CTGCTTGGGAAATGTTACACCTCCGAGAGGGAACACTTCTGGAAGGAACAGTAAGAAAAA
TTTATCCATATGGTGCACAAATAAGGATAGGTGAAACTAACAGAAGTGGGTTGCTGCATA
TCTCAAAAATCACTCGACACCAAATTGCTTCCACTGGTGACCTGCTTGCAGTTGATGAGA
AGGTTAAAGTTCTGGTTGTGAAGTCGATGTTTCCGGACAAAATATCTCTCAGTATTGCTG
ACCTTGAAAGTGAGCCTGGCCTGTTTACATCTAACAAAGAGAAAGTTTTTTTCGAAGCTG
AAGAGATGGCTAGGAAGTACAGGCAAAAGCTACGAGCCATGTCAACAACACACAAGTTAG
AACCCCTGCCAACTGATGCCCTACCTTTTAACGACGAAGGAAAATTATATTCAAATTGGA
AATGGTTCAAATTCGAAGGACTATGAACTAGAATGACTAGTTAGTGGTTGCTCGAGACTT
TGAACTTGGGAATAGGGAAAATTTGAGCTGCCCCAAGTTTCACCCCGCGGTCTTCCCCCG
GCCGCTATGCATGGGAGAAGTAATATATTGAATTAGACATTTTTTTTGTTAAAGTAGTCA
GAATCAATGTTATTTCATACACACTGTAATGTGACGTGTATTTCGTATGTCAAGCCATCT
GAAAGTTGATGGTAACAAAGCATCATCCCATAGTGAGAGAGTCTAAAGGCATTCTCTCTT
GTGCCATTGTTATGTTTGATATGCTACATTATGAGCAATTTATTCTCTTACTTTCTTTTA
TCAGTTCATACTGTATTGGTACTTCTCAGCATTATTATCCAATCTTGAATCGAATCGTGA
ATCATTTTGTTAAAATAATGAATAGTGAATCGTATGATTCACTTTATTTAACACTAGCGA
TCAAGCGCAAATAAAGTGAATCATACGATTCACGATTCATTATTTTA
>TeaL_184124
CTCCTAACAAGAACTTTCCTAGTGAACAAAGACCAAGAACTCCACAAAATACTAACATTT
TTTTCACAAAAACTCTGTTTTTGTTGGTTGCCAAAGGCATCACTATTTTAGCCACAACTT
TTTAATAAACGATTTTTTAAGCCAATGTCCACAATACAGCAACTTCCTCCTCCCAAAAAT
CATTCTGACTAAAATGAGAAACACACGTCACACACGCTACAAAAAAGCAAGAAAAAAAAT
TTTAAGCCTAAGAACAGTCCTATATACCAACGCAAAGGGAAAAAGCTTACACATCATTCG
ACTCCTGAATATTGCACCAACATACTCAAATGGTGCATCACCGAACACAATTCAACCTGG
CAATCCATCTCACTCCAGAAGGTGGCTTGGTTTGAGCATATTGAGAACCAACACATAAGT
TTATGTACTAACACATGAGAACCAATGTACACCATGGGCAAACTAATAAAGAGCATACTG
ACCAAGTTAATTGATTAGCGGAGAGAGAGAGGAGAGAGAGATCACAACTAGACACTAATT
CCACAAATACAAATACAAAACAAAGAAAGTAGAAAGCAACTCTTACAGAAAACCCACACC
ACTTACTTCCTAAGCGCAGAAATTACCAAACCAACTCTTCTAAAGACCCAACCCTGTCAA
AGCAAGTCCCCGCATCTCGAAGTTGTCAAGCTGCTACCACTGCTTCCAACTGTACGGTTT
TGTTCCCCAACTCTAGACGCCAAAGCAAGAACTTCAGGAGACATTTCCCAGCTTCCACTT
TTCCTGCCCCAACTCGACCGCCTTGGATGTATTCCAGCACGATCCCCCTCATCAACAGTA
GTCCTTATATCTGGAGACATTGCGCCTACCCCACCATCCTTAATAATATTCAAGCCATCA
TTGCTGCTAAGTTGCACTTCACAACGATCTAACCCAGCCCCTACATCTCCCCAAACCGCT
TTCCTCCCCATTTCTATGTCGTCCACGGCTTTCCCCATGTTTGGACTAACAAAACCGCAA
CCCACCGATCGAGCCGGTAACGCTGGTTCCCTTTGTACCTTTGCCCTGAAACTGTTCTTG
GATGGAGAGATACTGCTGCAGAAAATCTCCTTGAAGTTCTCAATCACTCCTTTATTATAG
GGGTTGGCTCGCCGATCGTAACGATATCTGAAATTCTCATAAGTAGTCTGATTTGTACTG
ATGAGATATAAATGGAAAGCAGTAAGGCCACCAACAAACCACACTGATATAAAGGTATAA
ACTATTAGCACAATGGAAGCAGGGGACTTGATCATTGCTTTCCATATTGTTGTCTCCTCT
GAATCCATAATCTTCTTAATGTAAACCCAGCAAAAGCTAAAAACATATATACAAAGAATA
GTTGTCGAGAAGACAAACATGAAGAAGAATCGATAATTCCGCAGCCCAATACATTGACCA
ACCCAAGGGCAGTGGTGGTCAAATCGTTCGACACAATTGTTGCAGATTGAACAGTGGGAG
CAGCGTGGAGGTCTATATAGCATGCAGGTATCACAATACTTAATCTTCACCGTAATTCCA
TTCACCTCTACTTCCTTAATGCGAGGCAATCGCAGCTGTGGGGTTTGGCCACCACCATCT
GCACTCCCATCATAGCCTTCTGGTTCTGGAGGGTGAGCATTACGAGGAATGATGCCAGGA
TCTCTTCCCGATGTTAGCAATAGAAGAACTAAAACATAAAAGGTGAAGACAACAGCCACA
ACCATAATTGATATTCCCAAATGGTTAGAGAGATCATCCATCAATTTTCTAGCAACAAAC
ACACAGAAAATTGTGACAGGAGCAACAATGAGGAATATGGTCAGCAACAGCGACCTTACA
TCCGGTCCAAATATAAACCGTCCCTGAAGAAAGAATATATTGCTGCCTTTCCATGCCTGG
TAAATTCGTAAATCATCGGAGACACTAGTGGATCCGGATAGCGGATCTGAGCGCTTCGGA
GGAGGAACCACATACATTCTCACGATCTGAAGCCCTCAACTTGAGATCTCCAATCCAATA
CAAATACAGTATATGTTTTTGGAAGGAATCTAGCCTGCCAAAGCATATACAACAAACAAG
AAATCAAAGAGTATTTTATGAGCTGACCTAGGGTTTCCAACTTTCCGAACCCCAAGTAGG
TCAGATTCCGGTGACTAGCCGTCGCCGACACTCAAGGGCTAGTTTGGATACGGCCGACTG
GCCATGAGAGAGAGAGAGAGAG
>TeaL_184125
TTCCGTTAATCAATCACACAATCGCGTAGAATTCCAGATCCGAATTTATGTGTTTATTTC
TACATGTGAAGAGCTTTAACTTTTTCTAATTTCTTATTACGTTTTTCCCTTCGGTGTTTT
CTTCAAAATCACCCCTCCCCCCTCCAAAATAAATTGCTCGCCAGGCATTATTAAAGCAAC
ATCACAAGTTTATTTATATAATAATGCTACATACCAACAAAATGGTCAACCTTAACTTGT
ATTGGTCAGTCGACCAATCAACCGCCACAGTTTCAAATATAATTTTCGCGAAATATTTTT
CACGTCTAAACTTATTTTTACTTGTAATAGAAGGAAAAAAACAAAACAAGATTATTAAAA
ATGTTCACAATGAAAAC
>TeaL_184126
TCCATTATTACTCATAACTAAATATCATTGAGATTCGCGGAGAAATTTATAGTGTTCAAA
GAAAAATAATGGGAAAAGTGAATAATTTTTTCTTCTCTTTTTTCATGTATTGTACAAATT
CCTCCTCCAATTTGAGCTTCCATAAACTCAAACACTCTCAAATTACATAAGAGGATAAGA
TGTTGGATTTAGACCACAAACTAATTACAATAATATGATTGGAATGGATTGGATTGGGAA
AAAAAAAAAAAAAAAAAATAAAAAACAGCATTTTGAAGGTCCTAACTAGCTACATGGAGA
GACACTTGTCAAGTGTTTGATCACCCCACACCCAGAATCCCTCATCATCTCATTCTCATT
CACATCCACAGAGATTGAATGACAAGCATGAACACAACATATCTTGAAGCTCATAGAAGC
AGGACATAATCCACCAGAATCAATCAGTAGAATCTTGATCAGCGACGAGAGCTTCCAAAG
CGGCCACTGACCTGACGGGCATAAGTAGCAACAGTTTT
>TeaL_184127
CACTTTCATTATACGACAAAGAAAACTGGATACATGTTTATTTCTTAAAACATACATAAT
TATAGAATACAAAGATTATATGAATTATTATAAAAAATTTAAAAGAAGAAATTACTCCTA
ATCAAATTAGAAAATCAACCAAACTAAGAAGACAAACTAATAACATCAATAGAACAACTC
AAAATAGTAGGAAATAATATCCAACATAAATAGGTTTAGGACTTCACCAGCTTAGCAACA
AACTCATCAATGTTCTTATCTGAACTGCCACCTTCATCAACTGCCTCTATTGCCAATTCT
CCCCATTTCATTGCGTTCCTCCTAATCTCTTTCCCTCTCTCCCCCTCCATGACTTCCCTC
GTTCCTCCTAATCTCTTTCCCTCTCTCCCCCTCCATGACTTCCCTTATACAACCCTCTAC
CTCTTCTCTCCTCACCATCCCTCTCTCATCGCATTGGGCCCGGACTCCCATCCCCCAAAC
ATCCATGACGTACTTGGCATTGGTGGTTTGGTCAGTCCATTGTGG
>TeaL_184128
AAAATAAAAAATAAAAAAATACCACCGACGCGGGACACAGATCAGTCGGTGACTGGATCT
TCTTTCTCGCTCTCTCCGTCTCTCATTTCTACTCCAGATCCCCCACTCCAAATTCTCTCT
CTCTCAATAACCATTTCTATTTCTCTCTCTCTCAATAAACTTTTGTTTTTCCACTGTCAC
GTCAAAAGGCAAATCTTCGATTTACGCGAACTGAGAAAAGTTAGTTAGTGTGTTATACGG
TTAGATCTGGTACAAATCCAATGGCGGTTGCATCCCGGGGCAGCCGAGGATCGAGTGGCG
CATTCGCCGGCGGCCTCCGCAACCTCATCTCCTTCCGGATCTTTGTCTCCGCCATGTTCA
CTCTCCTCTTTCTCGTCACTCTCTCCGTCCTCTTCACCTCCCACCCCTCCTCTTATCACG
ATTCCGTGTTACCGATGACTGGAAACGCTTATGTTCAGCGGACATTTTTAGCATTGAAGT
CAGATCCGTTAAAGACTAAGTTAGACTTAGTTTATAAGCAGGCAAATGATCATGTTGCAC
TTGTGAATGCGTATGGGGCTTATGCGAGGAAGCTTAAGCTTGAGAACTCTAGGCAGCTCC
GGATGTTTGATGATTTGGCACAGAATTTCTCAGAACTTGTGTTGAAACCAAGTTATCGAG
AAGCTTTGTTTGAGTCTGATGGGCCGGTGGATGAGGATGTGTTGAGGCAGTTTGAGAAGG
AGGTTAAAGATAAAGTTAAGATTGCTAGATTAATGATTGCCGAATCAAAAGAATCTTATG
ATAATCAGTTAAAGATTCAGAAATTGAAGGATACAATATTTGCAGTTAATGAGCTGCTCG
TTAAGGCTAAGAAGAATGGTGCATTTGCTAGCTTAATTGCTGCCAAATCTACTCCAAAGA
GTTTGCATTGTCTCGCAATGCGGCTTATGGAGGAGAGAATTGCGCATCCTGAAAAGTACA
GGGATGATGAGCCTAAGCCCGAGTTTGAGGATCCAACGTTGTATCATTATGCTATTTTTT
CAGATAATGTGATTGCGGTCTCTGTTGTAGTAAATTCAGTAGTAAAGAATGCGGACGAGC
CTTGGAAACATGTTTTCCATATTGTTTCTGATAGGATGAATCTTGCAGCCATGAAAGTTT
GGTTTAGGAGGAGGCCAGTAGAGGGGGGTGCCCATGTTGAGGTGAAATCTGTGAAGGATT
TCACATTTTTGACTTCCTCTTATGTTCCAGTACTTCGACAACTTGAATCTGTGAACACGC
AGAAGTTTTACTTTGAGAACAGGGCAGAGAATGCCACCAAAGATGTGAATAACATGAAAT
TCAGGAACCCCAAGTACTTGTCCATGTTGAATCACCTTCGGTTCTACTTGCCGGAGATGT
ACCCAAAGCTGCACCGGATTCTTTTCCTTGACGACGATGTTGTTGTTCAGAAGGATTTAA
CAGCCTTATGGAAAATTGATTTGGATGGGAAGGTAAATGGGGCTGTTGAGACGTGCTTTG
GGTCATTCCACCGCTATGCTCAGTATTTGAATTTCTCTCATCCTTTGATTAGGGAAAGGT
TCAATCCCAAGGCTTGCGCCTGGGCTTTCGGGATGAATATATTCGACCTTGATGCTTGGA
GGCGTGAGAAATGCTGGGAACACTTCCAGCAGGCCTGATTACCTTCTACTCAACAACAAA
ATCCTTGGACAAATCATGGCACGTCCTTGGACTTGGGTACAATCCGAGTGTTAGCATGGA
TGAGATCCGTAATGCTGCTGTCATCCATTTTAATGGAAACATGAAACCTTGGCTTGACAT
TGCTTTGAACCAATTCAAGCATCTTTGGACTAAATATGTTGATTATGAAATGGAATTTGT
GCAAGTGTGCAATTTTGGCCTCTAGGTGAGTACTGTTTCTGCTGCTACAACAATGTGGTA
ACTTATAGATTGGACTGCTGTTATTGTCCATTTCGGTTCACGTGTATTTTTTCCTCTTCA
GATTTTTATCATCATTAGTTTCAACTTTCAGAGCGAGGCTCTGGGATTTTTTTCCTTATT
CTTTCGAAAGTCTCTCCAATTAGGTCATGTATACATCAAGATGATTCTTTTGTATGAGAC
ATTCTATAAAGATGGATTCGTGTCGCCGAAATGGCAATATCCAATTATGGATTTGATCCC
CGACCCAATGTAGCATTTTCCATAAAATTTAGCTGTCATTTTAGTTCTTTTCTGAATGTA
CCTCCATTATGAGAAATGGCNNNNNNNNNNNNNNNNNNNNNNNNNNNNNNNNNNNNNNNN
NNNNNNNNNNNNNNNNNNNNGTTGGACATGGATTCTGTTGATTTCATTCCTTTATTAAAC
AAATATCGGTGGGCAATCCAGTAAATTTTGTTTGCATTGGGAGTGAGGATTTTTATTCTG
GTTCTTCTAGCATTAATTTAGAAACCTTTGGTATGTAGGATAATATTTCCGAACACTCAT
TTATTTTTGACTTCAGCGTTGTCACTTTATACTTGTGCAGAAGGCTTATTGCCTTTGTAT
CTTAAACTTTCAACAGTAGAAATTCTCTCTCTCTCTCTCT
>TeaL_184129
GAGGATTGCCATACAGGAAATGAACAGAAAGGTGCTTTGCCAATCCCCTTGATTCTCTAA
TGTGTTTTTGCATGCCATACATTTTTTGATCGGCGAAACATAGTTGCTAGATTAGCACCT
GTAGGAGTTAGCTTTCCTCACTTGCAAAGCACCAAGTATTTGCCTCCTAATTCAACTCCT
TAGAAAGAGTTGAACTCATAACCTCTCCCTTGGGGCTAATAAGCCCTTAGAAAAGTCATG
GTGGCTAATTAGGCTAGGCCTAGTTGGTTTTTTTGCTTGCCATACGTGTAGGGAGAGAGA
GACAGAGAGAGAGAGAGAGAAAGAGAGAATTGCTAAAGAAATTATTTTTTGTGAATGGAA
AAGTTGAGTGACTTTTTAGCTATTGACAAATAGACTATTGTCTTTTTGGCTTATTTAGCC
AAATAAGCTCAAAAACTGAAGCGGGGTGAGTTTGATTATGCTTGCAGGACAGGGAGATTG
ATGGCCTAAAT
>TeaL_184130
AGCAAATCTAAGTCAAACTCCAAGGTAGTAAAGGATTTCTACTTTTCTAAATTTTCAATC
CCAGTACATAAACTGAAGTTGTTGGTTAGATAATTTTGGTTTGTTGTGCATTACTTAAAC
AAAGGTGCTTGTATAATGCTGTGTAGTTAGTTATAAGGACACTGCATCATTGGGAAATTT
AAACAGTAGTGTGAACTACACGACTAATGCTTATGTGCTTTCTTGGATGCTGGAATGTCA
GACTCACACAACGTATTATTAATGATCATTGTTACAATCTTGACTTCATCTCATTTTTTT
ACTAAAAAATATTTTCACCCACCCATTTAACATGAAAACTAGTAGGGATGTATAGGCAAT
TGGAAATTGGGACAGTTGGATGGAAGATAGATACTTCTTGTTGTCACTGTTAGTTGTCCA
TGGCTCTGCTGTTTGGCGTATGATTGAGAACTTGTGGATGCATGTCTTATGGACGTGAGT
GCTAATTTTAATAACTCATCTCCTCTCACTCAAAAACACCATCTTTCTTTCCCCTACTCC
CTGCCATAAAATTGACTACTATTCAATGAAGCCGTTGCTAACACTTTTTGTGTAGTTCTG
ACTCATTCATTATTTATTTTTTCATTTTGGTGCATTTTATTGGATACCTTGTTTTTTTGT
TTACTAATATAATATTTTGCTGCAAAAGCCACAAGAATCTGAATCTCAGGGCAAGTATTT
G
>TeaL_184131
TTTTTTTTTTTGGATCAAATTAAAACAAAGTCATAAATTCAAAGTTAAAATCAAATCAAT
TGAAAATATAGAGATCAAAATAATAAAAAAACTAAAATATAAGAACAACCATCATAATTT
TTACCCTTAAAAAAAATCTAACATGACATTCTCCACTCGCGAATGTCATTCACTCCCCCA
AACATCCAACCATATTCACTCCTCTCATACATCCAGCCATAGTAACAATTGCAAGCGGCA
GTCACGCACATTTTTTGGCAACTTCTTTTGCAATTTCTTTCATCTCGGGTGTAAGCACTG
TTTGATGTCCTTCAACATTATTCATAAACAGATCCAGTGCTTCCTCTTCCGTGAATTTCA
ACAGTACTGCAATTCATCCTTGTACAGACTTCTAACAATCGTGTAGTTAACACTAGCTTA
CATCCGTTATCTCTAGTTGGTTCTGGAATACCCACCTCATCCAGACGAATTGCTTTTGAT
AGATTGTCTAAAATGAGCACATACCTCTTCATTTGGGAAAGAATTTTATGTATTTCTGAC
GCTGAACATAATTCATCCTCATAATCGGAAAGATTAAGATTCAGTTTTTTAGCTATCTGT
CTTTGTAGATTTTTTATCTCGAATGTTTCAGATACTGTGACCCAAATAACATCACTAAAG
TTACAAGTTTCATCCAAAAGTTGATTATTGATGTGTTTCATGATGGTTGTTTTGCCGACT
CCCTCCATTCCCTGAACACCAATTTTTCTAACTGCATCATCCATCAAGAAATTCCAAATT
GTCTCCTTGTTCCTTATTACACTTGTGGTTTCGGCCAAAGATTCCGCTGTTGGTATGGCG
TGTCCACAAGTTGGATCATCAAGCAGCAAACGATTAGAAAATTCACCATTTTCATATTGT
TTTCCCACCTCTTGAATCGTCTCCACTACACGGTTTCCCAACTTTGCGCGTTTGTAGACA
GCCATCCAACTTACTCCTCGCACTTGTCTTNNNNNNNNNNNNNNNNNNNNNNNNNNNNNN
CACATCTTCTTGCCAAAGTTCAACATCCGCCCTTCGTCTTTTCCTTGACCGCTGCACCTT
ATAATTCACGTCTTCATTTATGTCCTTCTCTCGGCCTTTCAATTGCTCTGTCTTCCTTTT
GAGAGTTTCCATGTTAGTATCAAGGTTAATGAGATTTCCAACCCATTGTCCAGTTAAATC
AT
>TeaL_184132
AGTGTCAAAATCCTCTTAAAGCTTTTTTTTTTTGGGACATGAAAATTAAGAAATTCATAC
TCACATTTACAGCACACTCATTTACTGCAACAAAATCAGTCCTCTGTACCGTATAATGAA
CAAATGAAATAAAGTTAAGAACTTATCCGCATCCTATCTGTCCCTATACAGGATGTAAAT
CCTACCTGCCAATCAATGATCTACCCTAGGTTGATCTACATGGCTGAAATAATCTCCAAC
TAAATAATGGATTTGATCAAGATATTAATGGCAGCAGAACAGAAGAAGATGGTGTCATCT
ACAAATGAACTTTTGTTCTGTACCGATGAGAGTTGGTGAAAAACAAAAGATTCTCCTAGT
CCATGCCTTTGTCACTGAACAACGTTCTTCAAGCCAAAACGTTTCAACAGATGAACATAT
AGTTATGTTGGTTCCTTTCAAGTGTTCGGAATAAAGCATGCATGATAAGGGACGTCAACA
TAAAAAATGATGTCAAAGAAATAAAATTCCAAATATAGATAAAAGAAACAACAAAGACAA
TGAATAAAGAACATGGTGTAATTTCCACAAACGGAATAAGCCAGGAAATTCCAGCTCCAC
TTTATCAAGCAGCTATTGTAGTTGGGCCTTCGAAAGAGGGGATCCAAAAGAAACCTTCTG
TCAGCAGTCCCTTTGAGTAAAGATGATGTGAAAAATCAGCAATAAACTATTTATTCTTTA
AAACAACTTCCATGGCGTCAGAGATAAAACCAATAGAGTCGACGGAGTATATTGGAGGAA
GCTCGTGGAAGCTGAACTTGACTCTGGTGGCGATGAGTATGCGGTGGAGGCCATGGCGAG
AGAGTGAAGGGAAGGGCGTGCCATTGATGGTTGGAGATGAGATTCGAGTTTTGGTCATAG
AATTGGAGAATTCTAGGGTTTGTGAAGGAGAGAGACCCTCTTGGGATGTTTGTTTGGAAG
GATTGGAGGGAGACTTGGATGAGGCT
>TeaL_184133
CAAGACATATCTAATGATTGTAAGTGATTTGAGACATGAGACAATTATTTGAGAATAGAG
GATCCTTATACGTACAGCCACTGCCACAAGGAATAGAAAAGATTGAATAGGAGGGGAGTG
AACATCCAATACTCAAGTGAAGACTATTACGCATGTCCATAAATTATCTCAAAATGTTTA
TGCTCCGAACTTGGCCCCTCATTCAAGAAGAGATACACATCATCAATTTCATTCAACTCA
AATTCAGACTGATGAGGAAGTTGTGTTCCTAGGGTGGTCGTGGTCGTGGTTGTGGTTGTG
GTGGCAGTTTCAGGTGATGAAAAGGGTTGGGATAGTTTGCAAATAGCCCATTAGCACATC
AAAAAGTGGATGAAACCAAGGAGATTTGGAGATGTAGATGCAGATGCAGATGAAGAGATA
GGAGAACCAAAATAGTGAAGGTGGGAACACTAATGAGACTATCATTAATGTAACTATAAG
GAGCCCAGAGATATAGAAATGACCAAATCGCAACTGAATGGGCTGTGAAAAAACTAATGA
AAGAGTAAGAGGAAGTCTGACAGAGATGAAAAGAAGGAAGAAAACGAAGAAGATAACAAG
ATTCATGTGGGAGTGGGAAGTCATCTTCAACATTAATGAGTGATTTGAGGATGAGAATGA
GGACGAAGATGAAGATGACGAACAGTACCAATAAGGATAGCCTTGAGATAGTTGGAGGAA
GTGGAGCAAGATATTCACCGAGGGCGGAACTATATATCTCAAATCT
>TeaL_184134
TTCCAAAAACAGTAGACAAAAAACAAACTACAAAACAGAGACCACCTTTCTCTTGATCAC
ACCAACTTGACTAAAATATTGTTCTTTTTTATCAAAACGCTAATTGGTTAAGAAAAAGTC
CCTCAAAAAACTTAATATATATTCCCAGTAAGTATTACTATCTCTATTTCATGAATCACA
TTGATCTTCCAACGTAAAGCACCTTATAATAGGGGAAACAAAATAAATAGAGTGACATAC
CATGGTACACAACAGGTTTGATTCCATGTTTTTTTCAAAAATACAATTGCAGGTGCACAT
TTCACTCCAAATTTGGTGTTGATAATAAGAACACTGTCAAGGTCATACATCATTTTGGGG
AAAAAGGAACAAAAAGGTAGAAAAAAGAATAAAATCCTATGACTGTGTGTGCATATTCAA
TCAGTAAGAGAGACAATAATAAACTCTAGTTCATCCAAAGCAATATATAGGCAAACCAAA
CTAATAAATTTCAATATGGAAACAAAACCTGAACAAATTCAACTTCATTAATAAGATAAA
ATTTGCAAATAAACTAAAAAGTGAAACTAGAAATTGATGAACAAAATCATCAATTCATAA
CTAAGCGGAATTCGAACAGATCTGAAACAAAATCAACACTCACCATGAAACAAAATCAAA
CAAATCTACATTCAAACATATACGAGTTATTACAAGATATGTGTGTGTGTGTGTGTGTGT
GTGTGTTTGTGCGCGCGCGTGTGCGCACACAAAATTGCTGAACTCCTTCCGTTTCTAGTT
TTGTCTTTCTTTTTTTCCCAGGCACTGAAACAATGAGTGCACAAGTCACCACCACCACCC
CTGAGAAGGGTTTCGTGGAGTAGAAATTCCAAATTCACCACAAGTAATCCTTTTCAAAAC
TAGTGACAACAAAACTGGACTTGTGCAGATTCCCTTATTGAATTTATACCCTGCACATGT
CAAAGTTTAGAATTGACAATGTTTAAAACAAAACTTTTGCAGCATAAGCATACAACATGA
AACACAATGGTACCATCCACCATGTTCCAGTGCAAGCATTCTAACTGTGTGCATAAATAA
ATAAATTGTGCTAACTAACCAAATAAATCCAAATGTGATGACAAACTAATGGGCCTAGAG
ACAACAGTCAGATCCCAACCAACAAGAAGTTGACCTAATGAATAAAAAGTGTGACAACCC
CATATGTTGTCTATAAATTATGTATATATATATATATATATTAAGGGGGCTCCTATAAGT
TAGATGGAGCAATCAGAACCCTAATCTCAATTTGTAAAAGCCAAAAAGGTCAAGGCCCAC
TAAGATGTCAAACATTTGCTGAGTAGTCACTCAGAACAACTGGTTGTAAATATTACTCAT
GCATTTCTGCAATATCAGCTAAGTGATTCAAAGTTCATGGCAATTCTCGTAATTCTTAGG
GAAGCTTAGAAATGCTTACTTTCTCCTTTCTAATGTCAACTCTGGAAAATTTAAAATTAA
AAACAACAGAAATTCAAACTCAAAGAATTTGTTAAGAAATAATTAGAATTGAGTTTTGCA
TTTTAAATTGGAACGACTAGCAAAAGGGGCAAAATGTCATCTGAAGCTCTTATCAAGTTG
TTCAAGTCTCTTTTTCAGATCAGCTGCTCCATCTTCAGCATTTTTTACTGCATAGGCCTT
CTCTTCTATAGCTGTGTGTTATGTTCAATTATTTAATTATTGAGAATGTATTAGCATTAT
TTAGCTTTTTTCAAAATAATTTTCAATTTGTCCCTCTTTTGAAAAAAAAAAAATCCTTTA
TTTACCAAAATGTTTCCTTTTCCAAGACCAAAACAACATTCTGAAACAAAATTTTGATCC
TTGATAAAAACCTAAGAATTAACCACCTCCCCATCACAAACTTAAATGCATGCCAACTTA
TTGAAAAGAAATAGATTAGACAGTACAAAAAATTAGGGGAAATCACATGTCGAGGTATTT
TAAAAAATTAATTACAAATTCATGAAAAAAAGTTTATGATTATACTTGTTAAGTGTTTGT
AAAGTTTACCACTAATCTGAAAATATTTTTCCAAACATACAGAAAGATGAGAAATAATTA
CCAAATTCAAAGAATTCATCAGTGTGATTTACCTTGTTTGTCAGCGGATCAGA
>TeaL_184135
CCAACGAAACGACGGGACTTGGCAGCAAGACAGGCGCGCTCGGACAAGGTAGCGTCGGAG
GCAGCGAAGGACGCGGACAAGAGTCGAAGGCTGGCGGTCGCGAGCAGAACGACTCGGCTT
CGAGCATGCTCGGCGACACTAGCTCAGAGCCAAACGTGAACAACGAGGCTCCGATGCAGG
GAGAGCAAGGCGCGACGTTCAAGACGGACAGCACGTCAAGCAAGCTCGGATCTGAAGGCG
CTTCAGGCTCGAACGCGGCCGAGATCAACAAGTGAAAAGCCCGTCGGCCTGCGCAATGCA
GACGAGGCGAAGGTTCGAAAGAGAACGCGTGGCA
>TeaL_184136
CTCTCTCTCTCTCTACATGTTTCTATAAGATTTGGGCGGATTTAAGAACAGTGATTAGTG
ATCTAAGGTCGTTAATAGGTAATTAGTATTGGATCTTACTATCTTAGCCTCTATAAATCG
CACAATAAACTTTAACAAACAATGATTGAATTCATTCACCACTAATCTATCGGTACAAAG
ATTTCGGTTTTAATTTGTTTTTCTATTTCTTTTCCAAGCAATGAACTGCTTAAAAAGTTA
CCATGTCAGCTCCATGGAGTTAACTGAGTAGGGAATTTGGCTGTTTGTTTTCATTTAGGC
GGCGGCGGCTGCTTTCCTCCCATTTTCAGATCATCTCAGTTGAATCTTGACCTTTGAGGT
CAGTTTGAGAATTGAATTGCAATGGCTGTAGTTGCTTCTGCTCCTGGAAAGGTCTTGATG
ACTGGGGGCTATCTTGTTTTGGAGAGGCCCAATGCGGGGATTGTACTCAGTACGAATGCT
CGGTTCTATGCAATTGTGAAACCATTTTATGAGGAAATTAAACCCGACAGCTGGGCATGG
GCATGGACAGATGTGAAATTAACTTCCCCACAGATGTCAAGAGAAACTACTTACAAAATG
TCTCTAAAACATTTAGCACTTCAGTGCATCTCTTCGAGTGAATCAAGGAACCCCTTTGTA
GAATATGCAGTGCAATATGCTGTTGCAGCAGCCCTTGCAACATTGGAAAAGGATAAGAAG
GATTTGTTACACAAACTACTTTTGCGAGGTCTTGATATTACAATCTTAGGTTGCAATGAT
TTCTATTCATATCGGAATCAGATTGAAGCACTTGGACTCCCTTTGACACCAGAATCTTTA
GCTTCCCTTCCGCCATTTACATCAATTACTTTTAACATTGAAGAAGCAAATGGAGGAAAT
CGCAAGCCTGAAGTTGCAAAAACTGGATTGGGATCATCTGCAGCTATGACAACTGCAGTG
GTTGCTGCTTTACTTCATTACCTTGGAGTTGTTAATCTTTCCTCCTTGTCTGAAGATCAA
CACCAGGAAAAAGAGAATACTATGGATCTTGATGTGGTGCATGTGATAGCTCAAACTGCT
CACTGCATTGCACAAGGGAAAGTTGGCAGTGGGTTTGATGTTAGTTCTGCAGTTTATGGA
AGTCAACAATATGTTCGCTTTTCACCAGAAGTGCTTTCTTCTGCTCAGGATGCAGTTAAA
GGAAAAGCATTAGAGGAAGTCATTGGTGATGTACTGAATGGCAAATGGGACCATGAGAGG
ACTA
>TeaL_184137
GGCACACCGAAGAAGTTTAAACCTACCTAACAATGGAACCCAAAGACCAAACTCCACTCG
CCATCGACTCCGTCGACTCGCCCGAGTTCACTCACTTCGCTCGGTCTCTGAGTCGTTCGT
CGGTGATCGGACTCGACGCCGAATGGAAGCCCCTTCGCTCTCACGAGTCCACTTTCCCAA
CCGTTTCGCTCCTCCAAATCGCTTGCCGACTCAGCGTCGACGGCGAGTCATCGGTTTTTC
TACTCGACCTGTTAGCGATTCCTCTACGCTCAATCTACCCACTGTTAAGGGACGTGTTTG
TCTCGCCTGGTATTCTCAAATTAGGGTTTCGATTCAAGCAAGATCTTGCTTACTTGTCTT
CCACTTTCTGCTCTCAAGACTGCGATCCTGGCTTCGATCGGGTGGAACCCTTTTTGGACA
TTACAAGCATATACAATTATCTTCAACACAAGCAACAAGGAAGAAAGATACCGAAGCAAA
ACAAGAGCTTGGCAACAATTTGTGAGGAAGTGTTGGGGATTTCTCTCTCGAAGGAGCTTC
AATGTAGTGATTGGTCACATCGTCCTCTTACAGAAGAGCAAAAAGCATATGCAGCTGCAG
ATGCACATTGTTTGCTTGAAATATTCAATGTCTTCCAGATCAACGTTATCAAAGAAGGGA
CTTCTTTTCACAATGTTACCGAACTTGGTTTCTCTTATATGGATCTTGGGTTGAAAGAGA
TTCTTGAGAAGCCTAGTAATTGTGATAAAATTGTGAGGACCAAATTTTGTGAAGCTTCAG
AGATTGTCCGTGCTACTACTTGTGAATTATCTCAAAGGATACCTACTGTAAGGAAAAAAG
TATCTACACTGTCATATATGAATACCATTCCCTTGGATGATTCCCTCTTGTACATCGTTA
GGAAATATGGTGATAAAATTGTATTAAAGGAATCTGATCGAAAACCTAAAACGTCCAAAA
AGAAAGGGAAAAGAAAATCCTCTGAGGTGTTGATATGCAAAGAAAGGCGGTTAGAAAGCA
TTGATGATTGGCAAGGCCCGCCACCATGGGATCTGTCCTTGGGTGGTAATGGATTCCCGA
AGTTTCTATGTGATGTGATGGTAGAAGGCTTGGCAAAACATTTACGGTGTGTTGGGATAG
ATGCTGCAGTCCCACATTCTAAAAAACCTGAAACTAGGGACTTAATAGATCAAGCACACA
GAGAGAAGAGGGTGCTTTTGACACGAGATGCGAAGCTTTTAAGACATGAATATCTAATAA
AAAATCAAATATACAGAGTGAAGAATCTTCTGAAAAATGAACAGCTGCTTGAGGTAATTG
AAACTTTCCAATTGAAAGTTAGTGAGGATCAACTGATGTCAAGGTGCACCAAATGCAATG
GTAAGTTTATTCAAAAACCACTATCAACGGAGGAGGCTGTTGAAGCTGCAAAGGGATTCC
AAGTGATTCCCAACTGCTTGTTTGACAAGAATTTACAGTTTTGGCAGTGCATGGACTGCA
ACCAACTTTACTGGGAGGGAACCCAATACCACAATGCAGTACAGAAGTTCATCGATGTTT
GCAAGCTAAATGAGTAACTTGAATGCCATAGTCATTGTCGGTATTGGTAATGGAGAATTG
TAACAGTTACATTGAGTGATTTTATTTCAAATATTGTAATTATGTTGTATTTGCTCCTGT
TGAAGAAATGTACAATGCCATCACTTTCTGTCCCTGCAATAAGGGGTTGTTTGGGATGAT
CTAAATAAGTGCACTTTTTGACTTTTTATACTAAAAAGTTGAGGAAAAAAATATGGTTGT
TTGGGTTAACTTTTTGACTTTTTATGAAAAAAT
>TeaL_184138
CAATTCATGAACGCTCCCTAGCAGGCACCTCACCCCAGCTATAAGAGTAACAATGCTATT
ATTGGAAATCAGAACGCCCTTTGGGTCACCAGTAGTGCCACTAGTATACATTATTGTACA
AATGTCACTTTTCTTTTTTACTGGAGGATCATACTGTTTATCATCTCCCAATAACAAAAA
TTCATCCCAAGCATATATAGCCAAACCAAACTTTTCAACTTCTTCTTTTTGTTCAGGAGT
AACCTTGCCAAAGCTCACAATTGTTTTCAAGTATTTCGTTGCACTAGGAAATGTTTTCAA
CACCTCGTACCCAGACTAATGAGAGAAAATTCCTTGTACCCAGACATCAAATCCATCCTT
TGATACAAATGGACCACTAAAAGTCAATCAAACCAAAGCTTTC
>TeaL_184139
GCTGACCTAGCTGGACATAACTGGAAGTCCCAGAGATTTCCCCATTGTCAATAATCAGTC
ATTGACACACCTAACACTGCGGAATTGCTCACTTGGTGGTCAAATCCCTGAATTTATTTG
GCGAAGTCAATCCCTAGAATATTTGGACTTAAGTTTCAACAATCTGGTTGGTGAACTTCC
AACTTTTGCAAGCGATAATTTGAAATATATATATCTCAGGGGAAATATGCTCAACAATTC
ATCGCTGGGATGGTTCACTAATATCTCAAATTCATATGTGGATATTTCTGAAAACAATTT
CCCAAGTTTATCCTTACCAGATAAAAGCATTACTAAAAACTGGAGCTTGTTTTCATGCTG
CTCTANNNNNNNNNNNNNNNNNNNNNNNNAATAAAAAACTAAAATATGATCACCTGTACA
TAAATTGTGGCGGTGGAGTAGCATCAATCAATGGAACTGAATATGAAGCTGATAACGACA
CTCTTGGAGGTTCACATTTCTTTTTGAGTCCTAATAAAAAATGGGGATACAGTAGTATGG
GAAGTTTTTATGAGTCATACCCTGGCTGGTGGTCCCAATCCCCATCCCAAAGCAAGTACC
TAAGCTATAAAACATGTGACCTTAACATGTNNNNNNNNNGCCCCCATATCCCTCAAGTAT
TATGGATTTTGCTTAAAAAATGGACATTACACTGTCAAGCTTCACTTTGCTGAAATAGCA
TGGAATCAAAAGAGAGGGCTTAATCAGACAAAGCTTAGCAGCACATTGAAGCGAATTTTC
AATGTGAAAATTCAGGACAAACAGGTCGAAATCACAAATTTCAATATAGTAGAACAGGCT
ATGGGTGTCGACCAGAATATCACTCAAGAGTTTAAAGTTCATGTGAATAACAGCCGAC
>TeaL_184140
AACTAGCGAAAAATGAAGAGTATAGTTGGAATTGCTGTAAGCAAATATCACTCTGCTAGA
CTGGCTAATAATCCTAAGTAACAGGCAATAAGTTCACATTACAAACTGTTTGTACTATAA
ATTATTTTCTATCAATTGTGGCCTGTTGATTGTGATCAAATCTAATTTTATTGATTGTGG
CCTGTCAATCATGGCCAAATCTAATCTTATTGATTGTGACCCGTCAATTTTAGTCTATGC
ATTACAGACCAAAATTATCTTTTTAAATAATTATGAGCATATTTTATTATTATTATTGTT
GTTGTTTTCTGTATGAGAAGCAGGGTTGTTTTGTTGGACTTTTTCCCTTTCTAGCTTGCG
TATTTCGTCTCTTCCGCATTTTCTTGCATCTTTGAGAGATCCTGCTTTTTAAAGGAAAAA
AACTTTTTCTTGAAGAAGCTTTTTTTACTCTATTGAAAATACAAATTGACTTTACAAGTC
TCAACAAACAGTGCCATTGATTTAGTTTTAGAGGGCTTATCTTTATCTAAATTGGATGTC
TAATAAGGAGTTGCAGCTCCTTAAATCGTCAGGTGCCATGCATGATGCACCACATTATGG
GTAGATATGTTTTACCTTTTGTAACCACATTATTATTATTTTTAATTCTGCTTTGAAACA
ATGGAAAAGATGGAATTACAGAAAATATAGACGGTGATTTCTTTTCATTAATCACCAAAT
GACTCTGATAGGCTTTCATTGAAGAGGAACCAAACATTGTAATGTGATGCATGGAAAATG
GCACTTTTCTAGAAGGTGCAGATACTATAAGGATGTGCGGCAATTGCAATTTTCAAAGAA
TCATTACATGTTCTTGGCAATGAAAGAGCAACAAATAAATATGCCCATATGTATAAATAA
AAAATCTTAATTTTTTTTTTTTTTAATA
>TeaL_184141
AAAACGACGTCGTTTTGGAATTTCGAGCCATTCGAGCCATTTGATTTTCGAGCTACGTAT
CAGTGCCGTTAATAATAAGGGTAAAATACATTTTAACCCTGTGGTTTATCCAAAAACCCG
GAGCTCCGTTGTAATTTCATTTGTAACACTTAAACCCTTGAATTTTATACCAAAGTACAA
TTTCGGGCCAATATAACGGAAGTTGTAAAAAGTCTAAATTACCCTCATTTTTTTCTCTAA
TTTTTTTCTTAATGCCATTACAAACCAGAATATTCCCTCATTTTTCTTTAAATTTTTTGT
ATTCTTCTTCTTTCTCATCCCATGGCAAACCACACACCTCTCGTACCATCATCAAATACA
CATCTCTCTCTATCTCTCTAGAATTTAGTCCCAAACAAATACTCATCTCTCCCTCTCTAG
AATTTAAACCCAAACAAACAGTAACCTTTCTGTCTTTAGAATTTAGACCCAAACAAACAA
TCCATAACTGCAAACGCCTACCAACCTCATCCCATCTCCTCCACTCAACCAACACCCACC
ACTACCCACTTTCTTCTTGCCACTACTCACTATCTCATTTCTCTAATTTTTTTTCTTTCC
TTTTTGCCATGAATGTTGAATATATATATATATATATATATATGTGTGTGTAAGTATTTA
TATATTCGTGGGTTGTGTGGGGTTATTTTTCTTGTCTAATTTGGTTGGGCGGCCATGATA
GTTTCTATGCAAGGAAAAAAAAAGAAGAAAGGACAGAAACTGTTGCTTATGTAGCCAAAG
AAAGAATTGATGGGTAGTTTCAATTATACATATATGATATATATACATACATATTTATTG
ATATGTATGATACATATTTACCTATACATAGTGTATATATATGTATGTGTGTGCATGGCT
TTAATTTGAAAAAACACTTTGATTATGATCTACAAAATAGAGGCAGTGGGTATGTGCATT
GAAATTGAAAAATCTTTTTGGGTTGATTCTTTTAGCTGAAAGAAGAGGTACAAGTTTTGA
GCTGGTGGATGAGAAAGGAGAAAATAAGGAAAAGAAAAAGTGATATTGTGATTAACTTTA
ATTTCTGGGTTAAGCTTGGCTATCTTAATTTTAATTTCTGGGTTAACTTTATTTGAGTTA
AGAGAATGATAGACGTAGAATTCAGAAGAATAATGAAACAAAAATGAAAGGGAAAGATGG
AGAAATGAGAGAGATAAGCTAAAGAGAGAGGGAAACATTTTAGAGAGAGAACCAACTTTT
TTGGTTTTCAAAAAAAATTGGGAAGAAGAAGAAGCTAAGGAATTATCCAGTGTGGTTGAG
GAGGGAAAATTTTGATTTTTTAGTCATGCAACACACGCTCTGTTGAAACAAACGGTTCCA
TCTGAAATTGCACTTTGGTATGAAATTCACGTGTTTAAGTGTTACAAATGAAACTATAAG
GAGGCTCCGTGTTTTTTGAGTAAACCACAAGGGGTTAAAGTGTAATTTACCCTAATAATA
AATTACCATGTATTATTAATTTACCATGTAGACATAATAAGTAGTTACATTTCTTAATAA
TGGGTTCACTAGTATGTTAAATTTACACTATTTTTTAGATTTAAAAAAAGGAAATTATTT
TTTCAAAAAAATTTAATTGATTCAATCATAATAATCACATAATTTTTTTAACAGAAAGTT
CGGCACAATACACGTC
>TeaL_184142
CATCTCAGGACTAACCGGATTCCTGCCAACCAATAAAAAAACACCCAAAATAAACTTGAA
ACTTACTTAGACAAATTAAAAAAATGGTCTTAAATCATAGTACTCCCAGCATCACTTAGT
TTTGCATGGGTACAGATCCTCTCCATTTAATGAATGAAATCAATGGGTGCAAAAGCTCTA
CATCAACCACTTTTATTGTAAGGTGGTGTGGTGGTAGCTGATATAATGGCAGCATCGGTG
GTTGATGTAGCATGGTGAGCTGTGGCGGCGTGTCAGGAAGTGATGAGTGTTAGTCTCCAA
CACAGACATGCCACCTTACCTTTTGAGAAGTATTTGTGCGTCCATAACAGGTTGTTTCAT
TAAATACACAAGCGTGCCTCTTTTAGACATGGATAGAGTTCTTTAAAATGTTAGCATGAC
CCAATTGACCTATGATTGCAAAAGTTCGATGAAAAGCATACATGTCAACAGACAACTTAC
TTTCCCTTTTTATTTATTTTTGTAAAAGACAATTTCAAGGTAAGGTGTAGATTAGAATTA
ATAGGCCCACTTCAAATCCTATTCCAAGACAGACAAATGCTCTCAGAGCAGGCATGGACA
ACAAACCTCTGACGATAAATAGATTCTTG
>TeaL_184143
TATGCCAGGTGGCGGAAGATTATTGTTTGGATCTGCCTCGGATTTTGATCGGATGGTGTA
TGTTGCGGGTGGTCATGATAAAAAGAAAAATTCACTGAAATCTGCCTTGTCATATGACGT
GGCTAAAGATGAGTGGATCAAGCTTCTTGACATGAAAAAAGAGCGAGACGAGTGTAAGGG
TGTGTTCTTCAACAATGAGTTAGATCACTAAAAAATACATCACTAATAACATTAATATAT
TGAGAATGACAAAAAAATAAATGAATAAAACATTGGAAATGATAAAAAAAAAAATAAATA
AATAAAAACAAAACATAGAAAATAGGCGGGACCCACTACCACATCATTAGTGCTCTCTAG
TGATCCTTTTTTAGTACTCCTAAGCATTTTTCATGTGTTCTTCGATGGCAAGTTCCACGT
CATCAGTGGATACCCTACAGAAATGCAAGGTTATTTGGAAAGGAAAAAAGTTACGGTTCT
TGAAAAAAATTTTATGAAAATGATCATGAAAAATTTATGATTTTTAGATTATCTTAATTA
ATGCATGGTGTTTTATTCTAAGTATAATTTAAGGATCATAAAGGTTTTATGATTATTTTC
ATAAATTTTTTTTTATAATATCTAATATTACTATTTTGAAAGTGATATTGAAGTATTTGA
TATTACAACTTGGCAATGGGACCGGATCGAAAATGACTTCTTGGAAGATGCCATTTGTCC
ACGGACATGTGTCGACGGTGGCGATTCAGGATTATACATGTG
>TeaL_184144
CACGAAATTTGGTTTCACAAATGTGTCCTCATCGTCTCATCTCAGATGAATTTCGAGGTC
GTCTCTCAGCTAATAACTCCCAGCAAGATTTATAGCCCATACGGTGGTCTGTCACTCACT
GTATCACAATTTCCCTCTCTCTCCGTATATCACAACCAGAGTCGGAGTCGGAGTCAGTGG
ACTGAGACACAACAAATGGCTTCAGCTGACGAAGGACATAAGCAAAGTTCTGCTAAAAGA
GTTGCTGTTGTTGGTGCTGGTGTTAGTGGCCTTGCAGCAGCATACAAGTTGAAATTACAT
GGTTTGAATGTCACAATATTTGAAGCTGAAGGGAGAGCTGGAGGGAAGTTAAGAAGCATT
TCACAAGATGGTCTAATATGGGATGAGGGGGCAAATACAATGACAGAGAGTGAGATGGAG
GTTGGATATTTGCTCGATAATCTTGAACTTCGTGGAAAGCAACAATTTCCAATTTCACAG
AACAAGCGCTATATTGCAAGAAATGGAGAACCTGTACTGATACCTTCGAATCCCATTGCA
CTGATTAGAAGCAATTTTCTCTCTACACAATCAAAGTTTCAAATAATGTTAGAGCCATTT
CTGTGGAAGAAACGGAACTATGCAAAGATGTCTGATGCAGAGGAAAGTGTAGGTGGATTC
TTTCAGCGTCATTTTGGGAAAGAGGTGGTTGACTATCTAATTGACCCTTTCGTTGCGGGC
ACATGTGCTGGGGATCCTGAATCACTCTCTATGCCCCATGCATTTCCAGAGTTATGGAAC
CTAGAGAAAGAGTTTGGTTCAATCATATTTGGGGCAATTCGATCTAAATTTTCTGCCAAA
AGGGAAAAAAGTGGTGCACTGAACAGTTCAACAAATAAAAAGCATCAGCGTGGTTCATTT
TCATTTTTGGGTGGAATGCAGACTCTCACAGATGCACTGTGCAAAGATCTTGGCAAAGAT
GAACTTAAACTCCAATCAAGGGTGCTGGAATTATCTTATGGCTGTGAGGAGAACTCTGTG
TCAGAGTGTTGGTCAGTTTCTTATGCTCCAATACATGACAAGCAGTCAGAAGAGCAATCT
TTCGACGCGGTAGTCATGACGGCAGGTGAGTTATCTGCCACTCTCTGTTATAATCACCAC
ATTCAAAAAGGAGAATGTCAGGAGACCACTCGAGGGGTTCGGAGTTCTTGTTCCTGCTAA
AGAGCAACAAAATGGTTTGAAAACCCTGGGTACTCTCTTCTCTTCTATGATGTTTCCAGA
TCGTGCACCTAGTGACTTGTATCTTTATACTACCTTTGTTGGGGGGAGTCGAAATAAAGA
ACTGGCAAAAGCTTCAACGGACGAGTTGAAGCAGGTTGTAACTTCTGACCTTAGACAGTT
GTTGGGTGCAGAGGGAGAACCAACATTCAAAAATCACTTCTTCTGGAGTAAAGCATTTCC
ACTATATGGGCATAACTACGATGCAGTTTTACAAGCGATTGAGAAGATGGAAGTAAACCT
ACCTGGATTTTTCTATGCAGGTAACCATAGAGGAGGATTATCTGTTGGCAAAGCGTTGTC
ATCTGGTTGCAAAGCAGCTGACCTTGTAATATCATATCTGGAGTCTTCTTATGATGATAA
GTTGTCCGGGGAGAAACCTTGTTGAAGACATGAGGTGGCCTTATTGGTTACTACATAGAC
CATGCTCTACTTCTTGTTCTCATTTTCCTCGACTTTGAAGCATGGAAGATTGGGTTTGTC
GATCATGATGCACATGTATCTGATGTACTAGGATTTCGAATAAAATTTTCAGGATTTCCT
TCTCAAGTTCAGACCACTAATTTCCTCTACTAATGAGACCCAGGTTTGCTCATCACACAG
ACACCTCTGCTCATTATTTGCAAGAACTCAAAAGCCAAAAATGAAAATATAGTTTCTGTA
ACACAGATTGGGCTGTGACCCATCAGTTGTCCTTCAATCATGGGTTGTATCAGTAGAATA
CTTGTGTATGAGTTAGTTCTTGTTGAGTGAATAAGGGTGTTGTCTGATCATTTTCAATTA
TTTTGTTAAACAACCTTTTTCTATGAGTTCCTTAGGGTATCCTGACATCACTGCGCTGCT
CTTGTCATTGCACATTTAGCTTGCTATTAAGTTGAAATTTATT
>TeaL_184145
TGTATTTTACATACTGCAAGAAAACAGGAATTTGATTGATGATGGATGTTTCTTCTTTCC
TTACTCACGCTGCCTGGTTGTTTTGAATGATTTTACGCAGACCTGAAGTGGTGTAGCTGG
TTTTGAATGCCAGGGAGGAGAGAAAAGGGGTTTGGGCGAGATTATTTACCTACTTCAGTA
TCATTATGGGCCTTTCTTTAAGATTTTGCTTGTCAATTTCTTTCATCTTCGCTGTTCTAC
CTCAAATGATAAAATGATTCTAGCATTTATCTGTTGCATCTTCAATGCTGCAATGAGAGA
AGTAGACGAATTTATTGTTTTTGCAGGTAAAAATAGATTGCTAATTATCAGAAGTTCTTG
TGTATTTATGACTTATTTGAAGAAACATCGGACTACAAATTGGTGAATAGTTTCGATCTA
CTAGGTTTGATTTAACTGTTTGTAGAACTTTGTTTCTAGACTTGGATGTTTATTTCAGTT
CTCTCTGTAACTTCCCTCACAGTTATGGTGTCCCAAAATTTGAAAAATAAAAGATAGAAT
TTCAATGATTACTTGTTCTCTGCTCACTGATGTTGTTTTGAATGATTTTACGCAGATCTA
ACATTTGGTCCTACTTCATGATCCCAAAAACAAAACAAAAGCAAAGAGCGAGAGGAAAGA
CATTCTTGAATTTTTCAAATGCTATCTACTTATGAATGATATCTCAAGGAACAAG
>TeaL_184146
ATCCCAAAACACAATTCTTGCTCCAGTGAAATCGCATATTTTTCTAATAGCATCAGCAGC
AGTATCCTTGATGCTGCCAAAGGTGGCAACAAATAGCTCATCAACTGACTCAGTACTCAT
ACAGTCTGAGCTCTCTAAAATCTCCAGAGGTTTTTCTTTGGACCGTGATTGATTTTTAGA
TGGTCTAACAAGTGCCCATGATTTTCTAATGCCATCATCTAGTGAAGGAACAGAAGGATA
CAGATGGTGCTTCTCAACTATCTGGCTGACCACTTTCAGCAAATAAATATCCAAGGTATG
GAAAATTACAGACAGTAGAGCTTGTAAATGTGTGATATCCATTGGTAGACTCAACCCAAA
TAATTGATCCACGGTTTCCTCTATGATCCTAAAAACTTC
>TeaL_184147
TTCCTCTATGATCCTAAAAACTTCAATTGCTGAAGCTGCTTGCTTTTGCTGATGTGACAA
AGGCTCCCAATCCTCAAGATCAAAAACACGTCCAGTCCATTCCAAGATACGCTGATGCTG
AGCAATTATCCAGTCAAGCATAATTGGGCTAGAAACTTCTCTAATCTGATAATGATGAAA
TTGTAAGCTGCAAGGAGAATGCAAAGCAATTTCTTCACATGCAGAGGAATAGAGCCGAGT
CAGGTCATGATCAAGCATATCAGCTGCAGGAAGCACTAACCTAACCTCTTCAGTAAGACA
TGATACTCCCTTGAGGAACGGATTCAGTCTTTCACCATAAAATTGATGCAGTAGAATGGC
TGAGACCATCCCAGCATCAGGATACCACTGGTGTAGCACTGAGGAAAATACATTGAGCTC
CCTCTCAGCAATCAATCTTAGTTCATTTGCAAGTAGAGCCAAAGGATGTGTCCTTTCCAT
TTTAGATTCAAGATCTATGGTATTTGCAACCCGCCAATATGCAGCTTTGATGGACGTTTC
CACATATAGTCTGAGCTTTCTATCAGCAATCGCATCCCGAGCATCAGATTTGGAAAACTT
GATTTCACCACATTCATCAAAAGTATAATTTCCGACTGCTAATGCCAAGGTCAATACACT
TCTGAAGAAGTAAGGTTTCTGACAAAAATGCAGATGATAATCTTGCAGTTTACTGTCACA
CCAGGTGCTCATTGACAAAAAAAAAGCATGGGCCAAACATAACTTTATTCCTCTGCCATT
GCATACTGTGGAACACATTAAGCTGTTCATATATCGCTCCTCCTTCTCATTATTATTGTC
CGCAGATAAAACTTTCTGCACTTCAAGGATTGCATAATCTAGAAGAGTAGCCTCATCTGT
TGCAACAAACTGTTGAAAAAGCACCCATCCAAATAATGCATTATGCATTTTCTGATTGAT
GCCTAAAGTAGACCAGGTCAACTTGATAAGCTTTAGGACTTCATCAACTTCCTCTATGAG
CTGCCCTTCTTCCAGAATGTCAAATAAACCAAAGAGTAGCTTCTCATAAAGCCTAATGTT
CAAGTGATAGCCAGCAGTCCAATAATAAGTTTCACCATGGATGCCAAATCGTGCAGGAGC
AGATGAAAACACTAAAACTAACTCCCTGATCGCTAATAGGACCTCAGCGCGTTCAGAAGG
GGACTTTATGATGTCCCATTCCTTGGAATTTTTTACTTTTGTAAGCAAGCTTCCAATTGT
TTGCTGTTCAGTTGTTCTATTATTTGCAGAACATAACAGTTCTTCAAGAATATTTACTTG
TCTCTTCTTCCATTGAGCATGGGACTTCTCATTAGGAAAATCAGATTTGACCATGCCATT
CAAAAGCCCCAAGGAGATCTGAGGGATGTCAATTCGTTCATACATTTTTGTTGAAGCAAA
CTGCATCAACCTTTGCCTGGTGCACAAATCGACGGCTTCTGAAATCTGCATTTGAACGCG
AATGGTATCAGTGAGCTCTGAATGCCTTCCGGGAAGCTGAGATTGCAAACATTTTCTATC
CCTTTTACTCTTCAATCCAGACAGAAATTTAGAACTCTTCTCTTTCCTTTTATCTTCAAT
AGCATGAATTTCAAGACCAGAAAATATCATAGATGCAAGCAAAATCTCATAGGCTGATTC
CCGCAAGTCATCATCAGATAATCCTATAATCCTGTATTCAGGGAAGGTAATCCAAATGGA
GGAACAGTTACAGTTTTCACAGGTTTTGAAGGTGTCTCTGTAGTGGAGGCATATTTCACC
CCGGATTCAGCAACATTTCGGTCAACCAAAGGATTCAGCAGATTGGATGGATGTGATGCA
TGACTACTAGTGTGGTTCACCTCAAATAAAGGAGGCACACGCCGAGGAGGAGATCCGGCA
GATTCAGGGTCTGAAATTAAAAAATAGGAATTCCCTAACTGGGAATGTATCATTACAGGG
TAAGAAGATTCATCATAGTACTTCTTCGTTGCATTGGAGATAACAAGCACCTTACCGGAT
TGTGCGCATTGGAGGACGTAATCGGCGCTGAGAAGTTCAAGATCAGAGTCGGAGACAGAG
GAGGTGGCACCAGTAGGGGACCGGAGCTCCTTTATCAAACCTGATGAGAGTATGAAACTC
AGGAGCTGACGACGATCGCTGCGATTGCGTTGGAGCAGAGATTGAGAAGCCTCCATGTTC
GATCTTCAACAGAAGAGAAGAGAGAGAGATCGTGCGACGGTGTGATGACGATGCGAAAGA
GATCGTGGAAGGAGAAGGGCAAAGGCGTGGGGAAGAAAGAGAGAGAGAGAGAGGCAGAGA
GACACAGTCAGACTCTCCAGCTTTCCAAGCATGGGTAATACGTGAGATTTGAAAACCTAG
CTTTTTATTCTTTGTTTGAATTCGATATATTGGCCTCGTTTGGGAAGTGGCTATTTTAGT
AGGCTATTTGGCTTTTTGGCTATTTTAGTAGGCTATTTTAGTTTTTGTGTTTGGGAAGAT
GAGATGATTTTTTAGTTGAGTTGTTGTATTGAAAAGTGTGTTGAAAT
>TeaL_184148
CTTAATTGAAGAAAATAATTATCCAATGTCTTGAACCACTAGCTTCCGTATTTCTACTAA
AAGGGGGCATTACGAGAGATCTTTATATATTGTTATTTGAGGTATATATGATTATAAAGT
CATCAAATCATGATAAATATTGAAAAATAAGAAACAAAATTGCAATAATCCAAATCAAAA
TCACCATTCAGTCCATAATTTAAAACCATTCTCTACTAATTTGAAAAAAAAAAAGAAAAA
GAAATCATTGACATGTATGTTACAAAAAATGTGCCAGTATAAGGCTTAACTTTCTTTGTC
AAAAGCCTCGAGTCTGATTTCTGCAAACCCAGGGTTCATTTACAAAATGAAATGTAATGT
TCAAAATCACAAAACAAAGAAAGCACAAGTGAGAGTAGAAAGTACTTAAAAAACACGAGG
ACAAAACCACAAAAAAATCTTCTATTTTTGTCACGTTGGTTGTTTCATATATAATATATT
CTTCGCCAATCATTATTGCCTCATGCCTGCATTTTCTCATTTCATCATGTGTATATATGT
TTTCAAACATATTGTGGTTGTTTCATACATATTTTTTTATTTTATGGTTTTTTTTTAATA
ATCTTATAATCGTTTTTTTCTGTTATGTTTTATTTATTTGTTTGTGTTTATTTATATTTA
TATTTATATTATATCGTGTCATGTTATCTTAATTGGAACATTTTTCATGCTTGCGTTAAA
TTTTTAAACCAGAATTTACTTGATAATCATTCTTTCACTGGGTACAAATTTCTTCTAAAC
GTAGGTATTGTTGTTCAACATGATTTTTATAATGTATTTCATTTGAACCCAGCTCAATGT
GACATTGTGCCAAAACATGATAAAGGAGATGTATATGTTCCAAAGAGCAGAAATCATAAT
GAAGTTTTTCTGATTTTTTTGAGTTGGTTATAGTTAGAGGCTGATGTGGTTTTTCAGAAG
TTTTATAGTTAATCAATAATCAACTTTTCTTCTCTGTGTATGTAGATTAGAGAAGTTTCT
AGCCCAATTATGCTTGACTGGATAATTGCTCAGCATCAGCGTATCTTGGAATGGACTGGA
CGTGTTTTTGATCTTGAGGTTGGTCTCATACTGAAGAATTGTGCAGCCTATAACTGCATT
GTAATTTGTTGTAGCAATTTTTCCAAATATAAAAAGTCCAGAAGAGGAGAAAGAGGGGAG
GATAATGAGTGAACAAATGAGAAAAGTATTTTGAGTAGGGCAGGGAAGACCTATGTGCCG
GGCCTATAGGCCAAGGGACCATGCCCCCTCCCCCCAAACAAAAAGAAGAAAAAACTCTTT
TACATATTGTATATAATAAATAACCACTAATTTCATGTTACTTATATATATATATATATA
TTTGAACTGTGGGTTTGACTCTATACTAGAATTATTTTAGCTGTTTTTCTTGTGTACAAA
ATTGTAGAGGTAGAATTATTATTTATGGAAATTATGCGAACCAATAAATGCCTTGGAATG
GTGTTATGATCAATTTTTCACGATGACCCTTGTCAGAG
>TeaL_184149
TTACAATAAAGCAAAAAAAAGCAAGCAAGATTAAAAAGAACAATAAACAAATGAAAGGAA
AGGAAAAAAGAGAGGAAGCAAATACAAAACTTCCCAACCCCACAACTATGAAATACTTTG
TTGACAAAGACATATATATGGGTTTCTTCAACCTCATCTAAATAACAAAGAAAGCAAACA
CTGCCTCTGAAAGCTTCAAACAAAGGCTCGTTTTGGTGCATAAACAAGGAAAGAGAACAA
AGCATAGTGCAAAGCAAAAAAGCAAAAGAGATAAATGATTTTTGTTGTATTGAAGGTATG
AGATGAGACAATGAGTACTTGAAAACTTGGTGTGTGCTTTGAAGAGAGCTAGTTGATCAT
CAAATTCATCAGTGAGTGTGTGTGTGTAACAAATGATGGCAAAAAACCCTAATTGGTGGA
GCCAAGCTCAGCAACCTTCTGCCTTCTTATCACCATCACCATGTCCCTCTCTCTTCCCTC
AGTATGCAGCTGATAACCAAGAGTTTCCACAGTCATGGAGCCAACTACTTATGGGTGGAT
TGGCAAGTGAGGAAGAAAAGTTAGGTCTGAGTCATTTTCAGTCTAAGAAGTTGGAAAATT
GGGAAGACCAAATCTTGAGTCCATCTTTAAGGGTTAATCCTTCTGTTGTTGATGTAAAGC
AAGAGGTTGCACAAAGTAGGCGGCTGTACGGCCATGGAGATGATGAATTTCAAACATGTA
GGCCTTCTTGGTCTCATCAAGTCATGCCAGTTTCGTCCCCTAGGTCCTGTGTTACAAATT
TAAGCAGCAGCAACATGCTGGACTTCTCAAATAACAAGATCGATGGGAGGAATCAACATC
CTGATCATTCGCCCGAGTATAATAGCACAGCCACTGGTGGGGTTCCTAAGAAGGCTAGGG
TTCAATCTTCTTCAACCCAACCACCTTTGAAGGTGAGAAAGGAGAAGCTAGGTGATAGAA
TAACAGCCCTTCACCAACTAGTTTCCCCATTTGGAAAGACTGACACTGCGTCTGTGCTGT
TAGAAGTGATTGGGTATATTGGATTCCTTCAGAGTCAAATTGAGGCACTTAGCTCCCCTT
ACTTCTGCAATGCTTCAGCAAACATGAGGCACCAACAGTCTGTCCAAGGAGAAAGAAATT
GTACGCTTGTTGTGGACTCTGGTCAGGGAAACCAGGAAGCTCCAAAGGACTTGAGGAGTA
GAGGGTTGTGCTTGGTTCCAGTATCTTGCACTCATCATGTTGGAAATGACAATGGAGCTG
ATTACTGGGCTCCAGCTCTTGGTGGAGGATTTTGATTTGGGCCTTGTTTGGCTGCACACC
ATGCTTAATGACAGCTTTCATGGAATGATATGATTAGGATGCATCATGACCATTCATTCT
GCTGATCTAAGGCTGACTGCTCATGATGCTAATTATCATTCTACTTTGGAAGTAATTAAG
AGTGTGCTATAAGGTTTTTATAGCTCTTAAATGTACTCTAAAATGATGACAAGCTTATGC
GCTTTTTTTCTTTTCTTTTTTTCTTCTAAAATGCGTTTCTCAAGTTAATTCAGTTAGTAC
CATTAGTCTTCTCAAATATCATTATTGTGTTCTTGAAGGAGAAAGCTGGTGACAATTTCA
AGGAAA
>TeaL_184150
TAGAGCTTACTGGTTTGATAATCAGATTGAAAGCAATACACAATTATGATTCTAAGCTGT
TAAAAAGTTGCAAAACAAGTGAAAAACTAGGAAATCAATAATATTTGTTTACTTGCAACA
TGTTTGACCTTAAAAGTGCCAAACCCGCAGCTTTACTGCATTGACAGATCGTGTCATTGC
ATCTCATCTCCAACAAAATTTTTGTCCATTTCTTTCCATCATGACAATAAAGATCCTAGT
ACCTTTCTTCAACCAACTACTGATTATACCTAACAATTTCCCAATTCGACATCATTAATT
AGAATCATACTATTATTTTCCCATCAATTTTATCATTTATTCGTTTTCTACTAGCTGCCA
TTAGAAATATTTCAATGAGTAAAAGTAGTTCCATTCCAAAACCCTCTATATAAAAAAATG
AATTTCGAAAACTGTGTTTTTCAACCCAGATCTGCCCACGAGGGGGAATTTTACTACGAT
GCCTCTGAGGAGCTGATATTCAATATCCTTTCTGCAAGTAATAAATCATCAGGAGTCGTA
ACCTTGATGTTGGTGTAAGATCCTTCAGTTATGTATACGGGATGTTTGAGGTGCTCCACA
ATAGATACATCATCAGTGACTTCAAGGCCTTCCCTATTAACAAGTTCAAAACCCTTCTTG
AGCAACTCCAGCTTAATGACCTGTGGGGTTTGCATTTCCCATAGTGTTTTCCTGTCCAGA
GTTTTTACTACATAGGATTCACTATTTGCCTCTTTTATTGTAGCTTTTGCAGGAACACCA
AGTACTGCTGCTCCATTCAGCCAACCATCCTTAAGAACCTTTTTGACATCTCCAGTGGTC
ACCAGAGGTCTAGCAGAATCATGGATGCAGACAAGTTCAGACTTTACATCAACTGCCTGA
AGACCACTGTATACAGAATCTTGTCTCTCCTTTCCAGGCAATGTGAACTTCAGGTCTACA
TGGATATTCTCTTTTATGTCTTCAAAAATGTCTTTGTAAGAAGGATCACAAACTACGATG
ATTTCCTTTACTTCAATCATGTGCGAGAAAGTGTAGAAACTATACAAAGCAATTGGTTGG
CCAAGAAGCGGAAGATACTGCTTTGGCATGTTTGCGCCCATCCTTTTGCCCTTTCCACCA
GCTAAAAGGATGACAGAGACACTTTTCTCTTTAACAATTTCAGAACTCTCTAGGTCCACA
GACTTGGCAGAGCAAGTGATCTTGGACTTGGAAAATCTTGACTTGTTGGTGGGACTTCCA
GAAACTCGTGAATTGGGTAAGTGAAGAAGATGGGAGTGTTTGGAATTCAAGAAATGTGAG
AGTGAGGGAATATATTTTGACGGAATCTTGAAATTACTTCCCAACAATACTGGAAAAGAA
GCAGAAGAAGAAGAAGAGAGAGCGAGACTGAATTGAAGAATTGTCATCTCTCTCTCTTCC
CCACAAAGATTTCCGATGCCTCTCTCTCTCTCTCTCTCTCTCTAAAATACTCTGTTATTG
AATTTGGTTTCTAAAATGGCTCTTGAAGCTCTCAACTC
>TeaL_184151
ATGAGTTTTCAAAAGCTCGTTGGGTAAGTGCTATATTATCCCTTTTTTTTTCTTTTTTTT
TTCCTCCTGTTGATTTTGTGTTTAGGAAAGTTAAGTTCATTTTAACATTCCTTTTTCTTT
TCTCGTGATTTAAATGAGAGCAATGGGTTTGTTTTCTAATCAAACAGGTCATTTGATTGA
TTCAATGCATTAAATTTCTGAAGTAATTCTCTCTCTGTATCATTTAAGTAGCCATTGGTT
ACTTTATATGTATGAAACAGAGTCACTTTTTTTTTAGACCTTTAAACACACAATTTAGTT
TCTCAATTTCACATATTTTCCAAAATATGTTATTTTCTTGTGACATTTTTCTCCTGCTAA
TTTTCACTGAGATTTGACATTGTGACATTGGCTTGTGTGTCTTGAAAGGATCAATTAAAG
GTAAGAACTGTACATTTACTGAGCCAGCTCTAGTGTTATGTTTCACCGTGTTTCAGCCAT
ATTTTGGTCTATGAATTGGAAACTGCTTTTCCTGGATACATGGTTTTGCTCGTTATATGC
ATGCATATATGAGTTAATATACTGGCTCATGGTTCAACAGCCTTAAAGTATTGTGTTTTG
TTTCCCATATATATATATATATATAACTTGGTTATAGTTGTGGTTATTCTGCAGTAAGGG
TAGTTATTGATTGGGGTTAGGCTTAGAATTTGCTTATTCTAGATTAGATGAGACTCAGAA
CTCAAAATTTTGAAATTGAGTCCTGAGGACTGGTGTATGAGCACCTTTAGTCAAAGGTGT
TGCAAGTTGCCACAGTACAATTTTTCATAGTTGGGGTCAGTTAAGTGCTTGGAGGGCACT
GTTTTTATTTTTACAAAGCTTGTATTAAAATCTCTTCATGAATTTTGACATTTGCTCATT
TGTTATTCATGCAGGCATTAATTATATCAGGCCTTGTGATGTCTGGTGAGTTGCAATTTA
TGGATTTACATACATATAATTATTTAACATATATATGAATGTTTTTGTAATGTATTCACC
CTAGGAGATGACATGCACTCTGCATGGACCTTCATTTATTTCAATTTGCGCAGATTCAGT
TATTTTTCACTAACTCTGACATACAGTAACTTCTTTCACATTGTTAAGTGGTTGGCTGAT
AATAGCTTATTAGAAAAAGACATAACCATTCTATTAGACCTAAATAGGTCGGTTATTATT
ATAAAATATCAAATGAACTCAGAGAAATACTGGAAGCTTGTAAATAATTTGGGCTACATT
AGTATTCTTTGTTTACTTTGTTTACCTTAGTACTTTTAACGTTATTATTATTTTTATGGA
AATTTGAAGTAGTCTTTCTGAAGTTCCTTTATTTGTGGATAAATAGAAGTCAATCCATTG
AAATCATCTTTAAGTAAACTACATATATAAAGTTTAAGTTGAGCATGAAATGTCTTTATT
ATGATGAATTTGTACAATTTCCATCTTATGAATTGACTGTTTTTTTTTTTTTAGAGTAGA
AATTGCACTGTTAATCTAAAAAAAAATAA
>TeaL_184152
AAAACGACAGCACACCAATGTCAATCAAGCAATGGGAACAAACAGAAACATGAACATAAT
TCACCTATGCACACTCAACCGGGGCAGGGGGGTAAATGAATGGCAAATAAGATGCTTAAA
TCTTGAACTTATGACGGAAAAAAAAAAAAAGAATAAAAAAAAAAAATCAAGTGTTGAATC
AATCAAGATAAAGTGTTTTGTCTTGACTGAAGTACCTACAAAATAAAAAATTAAAAAAAA
AAAAAAAAATCCTAAAGTGTTCTTCAGACAAGTTGAATCAATCAAGAGTACTAGCTCTCG
ACTGCAGCCAGAAGGCCAAGCAAGTGGGCATACTAGAATGGAATTTTTAACTACCTTTTG
CCCCCATAGTTTCCCCATAAGAGGTGTGTGTATTCCAAGTCACTAAATTAAAGAAACCCC
TAATTTTAAGTGATTAAATCTTCCATCAACCTCGACTTGAAACTATGAAATGATGAACAA
GTTTTAGACGCCATTTAACACAAAATGCAAGAATCTAACTACAGAACCCAAACCACCGGG
GTCCAGACCAATGCAGGAATCATATGTTGATTCTCTTCGATAAGATTGCAGGAAACCATA
TTCCAGCAATCTAAAAATCCAAACTCAAACCAGTGACCTGGCGGGACAAGTCTGTCATAC
AGACTGTGAAAGAGCAATCCTCCATGCCCCTAACCATGTTTTTCTAGACCGGGACTCAGA
GCAACTCAATATCTTACAAGCGACTCCACTGTATCCTTGGTGAACACGACTCGGACGACC
TCTTAAATGCAAAGATGAGTACTTGCAAGGTTAGATTCAAAGTCTGCCACTCAAGTAGAA
GCTGGTGTTAGTCCTCTTGCAATTTACGGATTGCCTCAAGATCTGTCTCTTTGCTGTCTA
CCACTCAACCAGCCATTTGATCAGAACCGCTACTCTGAATGAACTGGGGAGGACGACCGG
GCATTATAATTCGCGCCTGTCCTGGAGCTGGTGCAGCTATACCTGCAAGATATGGTGCTT
GAGTTGTGGCAATAGTGTCTGTAGTTACTCCACTGACGAGGGGTCCCCCATATTGCAGAA
CATGACGACCTGGTGTCACATAGCCCTGAATGGTTGGATACCCATGGTTGCCGGAGAGAG
GATGACCCATTTGTCCATATGGGACAATATTTGTGTTAACTGTGCCTGGTACGCCATATA
TTTGAAGGTAATGCTGACCCATGTGAGGATTGTAGACACCCTGTGGGTAGGCATATTCAG
GTCCAAAAGATGTGTACCTGCCAAAGGAAAGATTAATGCCTTGATGTCAAAGAGCACATC
CATCAGTTTAGGTTGTTAATTGTAATGCAAGTGGAAGTCAGATGATCATGTAACTGAACA
CATGAAGCTCTGACATCATAAGAACAAGGTTTTTCTATCATACATATAACATAATAGCAG
ATGTTCCCATCATAAATGACAACAGATTAACAATCCATATCTTGGAGTACAAGTCACAAA
AGAAGATAATGGAGTCACCCCCTTTCTTTGACAAAAGAATTAACAGGCTATAACATTATT
GTATTCATTCTACTGATATGTATAGATATTGTTCATATAAGAAAAGTACAGATTGACAGA
ATATTAAGCTACAAAGCAGACAGAAAATTAATGGACAAAAGGTGTTTGGAAAGTGGCCAT
TTTAGTTGGCTTTTTCCGAAAAGATGTGCAGAAAAATAAAGAGAGTGATGTGATTGGGAG
TTCTGACTTTTTGGCTATTTTAGCCAAAAAGCCACCACCCCAAACAGGAAATCTTTTCTC
ATAATAAAGATGTTTAGCACGTGATCTACTAATGCATTTCAGTTTTAGATAAGGATAAAT
TACACTTCAAACATAAATGGATAGTAATGCACTTCAAATAAGGATTTCACTAAAGAAAAA
CAATGTTAGTAGGTAAACTAACTAGACAACTTTGGCTTCTTATTTTGGTAATATCAATAT
ACAGAAAATTTCTAAGCATAAATGGTTAGTCTAAATTTGCTTAATCAACTAAAAGTGAGC
ACTCAAAAAATCCACTGGACCTATAATGGTCTTCCAATTTCCAAGTACAACACAATTATA
CTTTGAAGAGTCGGAGTTGAATACACCAATTCAAAGATAATGAGGTGTCTGGACCACCTT
AGCACCTGGAATATGGTCAATGGAAAAACATTGAATCAGATGGCTCTTTACAAATTTGGA
ATTGGAATATTTTACTCAACTCCAACAACCGTAGCTAAAAGTCACAAGCTGCAACTCAAC
TCTTGACCTTGGGATAACAATGCGAGAGACACTGGTTCCAGGACCATAAATTACCCATAT
GGTGGATACGCAACCCCAGGTTGATAGCTGAAAGGGACTGGTTGGTGGATACTGGGGCTT
CCAATGTATGCGCCCCTAGGCATCTGGTGTATTCCAAAATAGGGCATTGCTGATCGCAGG
CGTCCATAAGGCAAAGCTGGTTGAGGC
>TeaL_184153
AGAGAGTTTCTGGGGTCTTGAAGCTGCATATGGACGTGTCGACGGAGTTGTCAAAACTGT
TACAGGTTATTGCGGAGGAACCCTCAGAAAACCTACATACAGAGAGGTGCGTGAAGGAAG
AACAGGGCACACTGAAGCAGTGAAAGTCACATACGATAAAAGGAAAACATCTTACAGATC
TCTCTGTGACGCATTCTGGGAAACCCATGATCCCACCAACAAGGACTTTCTTAATTTTGG
GATAAGTACACATCAGAGGTCAGTGATCTTCTACAAGACAGAGGAGGAGAAGAGGCAAGC
ACAGGAGTCAAAGATCAGACGGCAGATGAAGCTGAACAGGAGGATTGTGACGAAGATCAT
CCCATCAGAGGGTGGTGATTTATTCTTCTTCGTTGCGGAGAATCAACATCAGAAGTACTA
TTTGCAGAAGCATTACAGGTTGTGTGAAAGTTTGGGCCTCAGAAGCACTGACCAATTTTC
GGAGTCAAATATTGCTTCCACACTTAATGGGATTTTGGCAATGGAACAAGGGCTAATTGC
TGAAAATTAAAAATTAAAATCCATTAAACGTTGTCGTCATTGCGCTTAAAAGTCAATGTA
ACATAGGTCATCTCCGGCACCTAAATCAATCCATAATGATTTCAATTTTCAGCATAATTT
AAACTATTTTGATACGTTTAATTTAGCTTATAGCTTTTTGGAAGTCAGAAATCAGCTTAT
TCTTTGAGTGGGGCAGGAGATGCTTAATTTATAAGTCAGAAATCGGAGTCAAATATTGCT
TCCACACTTAATGGGATTTTGGCAATGGAACAAGGGCTAATTGCTGATCAATTAGCAACA
TTCGTCAAAACGCATGGGTTGTTGAACAAGACCAAATTAGCATGTGAAGAAATAATTGAA
GATTTATTAAGAAGAAATGAAGAAGAAAAATTCATTTGAAGATCATGTC
>TeaL_184154
TTTTTATTTACAACAAACTGCGCCAAACAACACTATTAGTTGGTTGGAATTAAATCGATG
AAATTACATAAAAGCTTTTGTTATATAAAAAGTGACTTTGTTACTTTTGTAAAGTGGGGC
ACAATAGTTCGGTGGATAGGCCATATTCTTTGAGCAGGCTATCGATGGAGCAAGAAATAG
TTCTATGAACAAAAATGAAGACTTTAACTTCAAAGTTTACAGTCAGAAACAGTCACATTA
GCTTGCTGAGTGCTGCCGGTTGTTTTTCATAAAAGAAGGAAGGCAGCCATTGAAGACTGG
AAATGGACCAGTAATCATTCTGTTTTAATGTTCTGCTGTATGCTCTCTGCAATTTTCGGT
GCAGCACTTTGATGAAAATGAAGAGTGAGCTGATCAACAAACAGCAGGTTCTTCATTTGC
CGCAGTTGCTGCCACTCCCTATCCATTTGTAATTCAAACTCCTCGAAATATGAAATTTTG
TCTTGGATCTCCTTCATCTGCACATCAGCAATGCGAGAGATTGCTTTCTCCAAGTCCTGC
TCCTCTTTCTCAACATGGGATTGCGCATCTACATGAGCTCCTTCTAATGTTTTTAAAGTG
GTGTCACCATTAGATGTAGCATCAGGTTCTTGCTGTCTTCCATGACCAGAGAGAGATTCT
GGACTATCTTTAATTGTTCTATATCTCAACTCAGAGAGAGCTCTCACAGCAGCATGCGCA
GCTATTTCTGCAACCTCTACGCCCCCCAGAGCTGACAAAAAAGCAGCCTGAGCCATAATT
GGGTTGCTTGCATCAGCAAGTGGGCTGAGACGCATTTTTTTGTTTGGGAATGCTGTTCCA
AAACTTTGCGATCCAATTTCAGTATCATGCTGGCCATTCGTTTGACAAAACTTGTTGTCA
GCCTTAGTAGACTCCGGATCTTCTACAAATTGCTCTGCAAAAGGAAGCTTGATAAAGCAA
GTGACACACTCTCTCTCACTTCTACCGCCAACATACTCCGCAACCTTCTTCCAGTCATCA
CCAAAATGCATAACAGCTTCTAAAAGTTGCAAAGTTTCTTTGTCAGTCCAATCTGTCTTT
ATCTCTTCATTGATCTCAACTCGTCTGAAATCAGAAGAACTGACACCAACCCTATAATTT
CCGCGAACATAGCACCTTGCGCAAAGAGTCAAATCATACTTATCAGAAGCAAAGCAAGCA
ATGCTGCAAACTGATTTGCAACCACTGCACAATCTCTTCTTCGGAACCATATAATCAGCC
GCACTACCTACGGGCTCACCAGTGCTCTGCAACGAAGCTGTGATAGACTTGCTCTCCTTA
TCTTCCCACTTCAAGGGCAGTTTGGATGTGGCAGGCGGAGAGTAATTAATCAAACCCCAA
GCCTCCAAGAAATCAAAGACCCTGCGAACAGATCCAACGTCTCCAATGATAGTCTTCCGG
GCCTCCGTGAAGGTGATTTTCCTCGTGGGGTTTTCTCTGAACCTCCTAACAATAGAGTTC
CTGTAGTACTTGTAAACCCTAGGGTTCTTCGAAGGCGACCTCCCATCGAAGAACTCCGGG
AGGAACCGAGCCTCACATTCATGAATGTTATTCCACGAAAACCACCTGGAATAGCCCGGG
ATGTATATGAAGTCAGCATCGGAGGAAGGTGGTTCCTGCGGCTTGGAAGTGATGGTGACT
GGGGTTTCTTTTGAATCGTTGGAAGCTATGGTGGGGATGATGGTGGGGGTGGGGATGGTA
GTGGTCGGATTTGTTGGGGAGGAGTCCGGCTTTAGAGTGGTGGGTTCCGAAGAGGGTCTT
GGGACCTCTTGGACCTGGACAGGTGGTTGTGGTTGTGGTGGCGGTGGCGGTGAGTTTGTG
CCCATTTATTTGGTAGTTACAGGGAGAACAAAAATCAGCAGCACTAGGGAGGAAGAGAGG
GATGAGGGGGATATCATCAAAATTCATACAGAAGCAGCAATTCACAAATTTAAACAACAG
CAGTAGCGGTCAAAGAAAATTTGCAGCATCGTTTCCCTGTCTCGTGTTGAAGAGACGAAT
CGGCAATTTAGGGATGGAGGGTTTTGTTTAGGATGAGCG
>TeaL_184155
CTGTGTTGGCTTTGGAAATGAAAACTCCATCGAAGCCAGGCCATTGGATGGAGTGATACC
CTCCGCATACAAGATATCTGTATCAGAGGGCTCGTAGTCTGTCCTTGAAATCTCAACAGC
CTTCATAGAACAAAAATAACTCATAAATTTAGATGCTAACCAGCAAGCACCTACATCACA
TTTCATTTTTACATGTACCAACAATTTTAGAGAGCCAAAATCTTAACTCTCTAAAGAGAC
AATGTTCACTAAAAATTTTACTTGAAGCTACTGTTTCACACTTACAGACACAGGAGGCTA
GATTATTTATTGAAAAGGATAAACTTCAAATTAGAATAGAGGAAAATAAAAAAAAGAAAC
ATAAGCTGTCCAACAAATTAGTAACCAAAACCGGTTAAGAAGCATTAAAGAGCATGATCT
CACCCGATCTAAGAAATAAGTAGCGACCCTGGGTAG
>TeaL_184156
TTTTTTTTTTTTTTTTCAGTATAACTTTAGTATATCTAATATTTGATCTAAAATTCATAA
TCCGATATGATAATTCTCATATAAGATATCCCAAGCACAATATTATATCAAGCTGAATTA
AAGTTGAAGAATTTGAATTTCAAAACATAGTGCTTTCCTCTCAAAACAAACTAGTGCTAT
GTACATACCAACTAAGATCAACCCTGAAAACAAATAGTAAGCGACACCTAACACCTATTT
GTGCAAAAGTGCAAGCCAATCTCAAAAAACCTGACAGCTATGCATTACTACAGTTAGTAC
AGAACTTAGCTATGTATGACCAAAAGAGTTTTGTGCTTTTCCAGTTAAAAACCAAGCTGG
TCCTTCACATCTTCATCATGTGGGACTAATTTGCATCCCTTCAGATTTGACAGATGCGTT
CTCCATCCCATTGTCCATGGCAATCTGCCTATCACGGCATTCAGCAGTGCAAAATGCACG
CAAGTAGCTATACATGAAGACTTCAGCATTTTCACCGATCTTCTTCTTGCAATAGTAACA
TTTGTCGAGAAACTCTCCGATCGGCTGATCATCACTACCATCAATACTCTCCTCCTGAAC
TGGAGATGACAGGGTCAGAATCCTCGGTGGCGACACCAGCGACTTCTCTGCGACTGACGG
TTTCATAGCCTTAGAAGAATTACTCGGAGGCTTCGCAGTGGCGGCGGCGGAGGGCGGAGC
TGAGCGCCTCTCCAGCCATCCGTCGGCCGATTCAATCGGCGGAGATAGGACACCAGAATC
TCCGAAGCTCGACGACCTGCCGATTAGAGAGCGCTTCACCGGCATTGTTGCTAGGGTTTC
AGAAAGCGCCAATTGGGAGAGAAGAAAGTTAGGGTTTTGGAGAGTGAAATTCGGTCCGTG
AGTCCGTGCAGAGATGAGAAGTTGACGGAGAGAAAAGACCTGGAGCGAGGGGGCAAATAA
GCTGGTACTGGAAGAGAGGCGGATGCTAGACG
>TeaL_184157
TCTTCTCATGGATCGAGCTATCTCTGCGATCTCGGCCTCGGCTTATCTTTGCCTTTTTCT
GGTGATTTCTCGGTTACTATATGTCTCTAGTAGACGACGGCGTCGAGCGACGGCAGCGAC
AACGTGAGAGTTGATGAGGAATCTAGGTTTTTAGCTTCTTCTCATGGATCGAGCTATCTC
TGCGATCTCGGCCTCGTCTTATCTTTGCCTTTTTTCTGGTGATTTTTCGGTTACTATATG
TCTCTGGTAATGCCGAAGATATTTCCTGATTGCTGTTACCCTTGATTCCTGGTGATTTCT
TTTACCCTCGGTTACTACACGTCTCTGGTGATTTTTGGTGTTTCATCCATTGAAGTTTCT
TCTACATTTCAAGTTCATCTTTTTTTTAAAGTCGGGTGATGGTGTTTTGGAAGGAATATG
CGGATGGATTTTTAGAGTGCGAAGGGGTTTGTCATTAAAGGATCCATTAGATTGCTAGAT
TGGGACGAAGTCTGCAATCCGTAAACTGACAGTAATCTGGGTGTTCCTAACTACAACCAA
AACTTTTATCACCATCACGTCCACTTTCGGACTTAGCCTTCCAAGCAGAGTCGTTGATAA
CAATCATAATCTTACAACACCTCTAATGGAGAAGCTGTTACATTCGGAAACAACTTCTCA
TTATTATTTCATAATGAAGTTGCATTCCGCATTGTGTTAATCATGTCTTTAATTTCCAGA
TCAAGTAATTTAGTCTTCTCAATTCGTTTGATGATGAGCGGGGGATATTATATGACTACA
TATCACCATCATTGTCACTCGGTAACATTTTTGACTATCTACCCTTTTGTGCACATTTGG
CTTGTGTACTTTATATTGCCACGCCATGGATTCTTTAAACAACCATCATCTCTGATCATA
AGTTGTTGCTGCCTGTAATTGTCTCTTGTAAATTACCATATGTCTTTCTTATCAATTGAG
CTATCCGTCTA
>TeaL_184158
GGCGTAGAACAAGTAGCTAAATTTTTTTTGGAACAATTAGACCAGCAAAGGACGAGGAAG
AAGTCAAATTGAGGACGAGTTCAAAATTATCTCAAATTTGATAGTCTGATTGAAAATTAC
ATTTTAAATCAAAGTAGGAGAAATAATAATCTTTGCCTCTGGCAATGATACACAAGTGGC
CAACCAAACTAGCCCAATTGATTGCACTGCAATGTAATCAAATACAACAGAAATCACAAA
CACATAAACTCACGAATTTAAATTATTTCATTAATAACTTGACATATTTTGAGATTATAT
TTGGTTGTGTGGTTGAAGTTATTCTTCTTTAGTGACAGCAAACGATGATGTGATTGAAGA
AATTCCAGAAGTAATGAATCCGATGAAAAGGAAACCAGCTGAGACAAAGGCCATGCTATA
AAATTCATCGTACTTCGATCGAACATCGTTTGGAATACCTTTGTCACGATCTGATAGTGT
CTTAATATCTGTAGTTACTCCCAAGGCCGCACCAACTGCAGTTGCTAATATGCACAATAC
GACCTTGTCTCCATAGAACTCAAACAGGAGAAATTTAGTGTTGTTTATGATTCTTTTCCC
TCTTATCGCATAGTAGGCCGCAAATGGAGTCTGCAACAAGTTGTAGGCAATCCCCACTAT
TATACTAACAAGCATGTACTCATAGCTGCCAATTTTCTTGTAATCAATGAAATACACACC
CAAGGTGGGACGGTTGCTTCTCATGATGGCCAGTGATATTACTAGTGAAATCAAGGTCAC
AATTCTAGCCACTACAGTGATTTTTGGACGCTTTGAGGCCATTTTCCCAAAACTATACTT
TGATTGGGAAATATATTTTGCTATCCTTCTTATTGGGAAATATATTTTGCTCTCCTT
>TeaL_184159
AAAAAAGAAAAATAAAATAAAAAATCAGACAATGCACAATTTCTCCATCTTTCTTCCCCA
AATCTTCCCCAAATACAGATAAATTCAAACTTTCAAACACCAATGATGATATAGTTAACC
CAAAATTACACAAGATAGCCATATATCATTTTTATATTTTTGAGGGAGTAATATGCATCA
CTGCATAGAACATATGGTGTCTGCATTAAAGGTTTAACAATATAATTGACAGAAAAAAAT
ATAAATGAGAGGCTAACCACATATAAGAAGAAAAAGAGAGGGACCAACCACATATCTAAG
AAGAAAAAGAGAGAGACCAACTATCCATTTTATAAGGTTTCAACCACGAGGTTTGAATTC
CTATCTGCCAAGTACAGATTGCACACCTTATATTGAACTAGGACATCATT
>TeaL_184160
GTCGTCGTCATCACTATCCACGATTCTTTTCTTGGCTTTTACTTCACCATTATTTGACAC
CAGCTGTTGTTTTTTCGAACTCTCGGGTCTACTTGGTGGCCGTGGTGGTGGAGATTTTAT
AGGAGTCCCCATCCGAAGTTGCTTTTGCTTCCTCTGCTTCTTCTCATATGCCTTCTTTGC
TCTTTCCAGTGACAACATACCGTGTTCCATCATCCAAAACTCTGCCATTTCACTTGAAGG
TATTTGTTTCGATAATGACTCATAAAATATCCTCAGGGGTTCTCTCTCTTCAGGAACATC
AAACTTCTGGCCTGGCAAGCTGTAAACTTTCTTCTCTCTTTTTTTAATAGTAGTCTTTTT
CGTCGATGAACTCGATGTTGTTTTTGATGAACTTGAGGCTGTTTTCACTTTTACCTCAGT
TTTTGAGACAGTGGTGGTAGATTTAGACTTTGAATCAACAGGGCGTTTGATTGAGCTCTC
AGAAATCTTCTTTTTGGTGAGAGATGAATCAAACTTGGGCTTTGAAGAACCATCTTGACT
GCTGGGCTTGACCTTCACAACAGTAGCTTTGGTCTCAGCAGCCATGCCTTCTTCTTCTTC
TTCTTCTTCTTCTTCCAAATTCAAATCCAAATCCAAATCCAAATCCAACCACCACCTCTG
TTGATATCAATCTTTCTTGTATATACTCTCTCATCGATGAAGGGTATACATATTAGCTCT
GTTTCTATATTCTCTTTTTGGTTTCGGGTCTGTCAAATTAAAAAATTCGATAAAATCACA
AAATCCGATCAAAAGTATAAATCAAATCATGAAAATGAACATTAAAAAAAGGAAAGCTTG
AGATGCTGTTAATGCCGTTTAACTGCCTCTTTCAGGTAGAGTTTCTTTTCCTGTCCCTTT
AATTTTAGGTTACCATTGGCTAGTTCTG
>TeaL_184161
CAGCACTCATGGATAACATTTACAGATGTTTAGCTCTCCAATCAACTGTAAAATTCTCAT
CATTGTCGTCATCACTAGACGACTCTTCATGGTTAGACTCCTTGCCCATGACTTGAGGAC
CTCTACTATGTGTGGCAGACCTAGCAGCCATTAGCTCCATTTTCTTCTTCTTCAATGTTT
CCACTCTCTCCCAATAGGTCTTTTGCTCCACAGACTCTGCCTCTTCTATCGTCTCGGCTG
CATCAATCTCCTCTTCCTCCAAACGGTTGTCCACCTTCTGCAAGTCCTGTTGGATCAACT
TTTCAAATTCCTTGTACTCATCCTTGACATCTAGCTTAACAGGCGTAATGCCGCGTGCAC
GTAGATCAGCATCTTTGTCATCAAAAAAGCCTTCTGGTAGCGCTCCCTTTGCTTGCTTGG
TTTCTGAACCAGCAATCAGTTTTGATGTCTGCATCTGCTCCTTGTCAGGCTGAATTTCAT
CCATTTTGCTCTCTACAACTTTGGCACTGGAAAATTCATCTATCTTACTCTCTGAGTTGA
ATGGTTCAGTCAATCGAGTTTGAGCAGAACCTCCTGCCTTTTTCTCTGTAGAATGTTCAT
TTTTTTGTTTGGGCAACTCTATAGGGGACTCAACCTTTGCATTATTAACCCGTGTTAGTC
CAGCAGCATTGGCTTTGACATTATTAATCGCCTCGTGATGTTTACGAGAAGCTTGATGTG
CAGGCCAAAGTGACTCGGATTTCAAAACAACATCACAAACCCTACAGACAGGTTGATCAA
ATTCATTGTACCTCACAAGAGGAGATTCTATGCGCTTCTCCAGCTTATTTGCATTCAGTT
TAGCACGATACAAGGCCTTCTTTCTGGCTTGAGCATCCATTGTGAGGCCTTCTTTTCACT
AGACAGATAAACCTCGCCTCAAGTCT
>TeaL_184162
TCCCACATGATATATATGAAAAAAATTATAATTATAATTATTAATATTTATAAAATTTTT
TATTAATTTGTAATTATTTTTTTAAAATTTTACTGATTTGATATTTCTACTAAGAAAAAT
GGTCTTATAATTAAGAACAATATGTGCATATCCCAAAATTATTTGGTATCGATGCGGATA
TCATGTGGTCCATATCACACACAAATCACCAAATATCATATTTTTTTACTATTTTCACAA
TTTTCAATATAAAATCGTAAGTTCCATTCTTTTTACCAATTACAATGGGATATCAATTGG
CCCGTATCCATTTTTAAAGATGTAAAATTATTGCATTATCATTTCACATACAAGAAAATA
TTTATTGCAAAACTAGTAGAATATTAAAATTTCAAATTCGTCTTCTTGAACATCGTTTTC
TGATAGAAGCATTA
>TeaL_184163
CCCTGCTGTTCTCGAATGGGTAGTCCGGTACAATACCACACAGCTCGGATTGGCTCCCGA
CAACTACAAAAATAGCTACTCCTGTCTTCCGTGGTCGCTTGCCTATTCTTCTTTCTCAGA
CAGCAAGTGTGTTGTTATTCAAAGCCTCCAGTGTATTTGCAATTTTCCTTTTCTTGGAAA
TGCTTATTTTCCAAGGGTTTGGCTACCTTTCAGTCTGTGATTAGATTGAAGGATGCTGTT
GGGCCTGTGACAGGTCCCGTTTCGATAATCCGAACTGTTCAATATGTAGAACTCATCAAG
TACTATATCTCTATAAAAAATCATGTTAATCGGATAACGAAAACTACGTGATCAAATCAG
TTTTGTATAAAAAAATGGACAGTAAAAAAATAAACGGTTGACAGAAATCTGATTTGATGA
AACAGCTATCGATATCCGATCAACGTGATTTTTTACAGGCATATAGT
>TeaL_184164
GGAAGAGGTAGAGGAAGAGCCAGGAGGCGAGGAGGCAGAGGAGGACGAGGAGAGAGAGAG
GGTGAGAGAGGAGAGAGAGAGCCAAGACGAGGGCGATTAGGGTAATGTAGTTGACGCGGA
AGTAAGATAGGTTTTTGCGAATGCGAGAGGCGGCGTCGGAGAGGGAGTCAGGGCGGGCGA
GGGAGGAACGGTCGATGAGCTCCGACCAAGGNNNNNNNNNNNNNNNTGGGGTGCTGACGA
TGGGTGGCTGGGATTGGGCGGCGGCGGAGGAGGTGGTGGTTGATTGGTTGCTGGAGATTG
GGAGAGTGGGTGGTGAAGCCATGGATGTGGTGGTGGTGGTGGTGGTGGTGGTGGTGGGAT
AGATTGGAAGGTAAATTTGCGGAGGGGAGGGGAGGGGAG
>TeaL_184165
CTCATCCACAGGAACTGATGCATCATGTAGGCCTTTACATGGCCAAGGGAAGGGGAGCCA
AGGTGGTGTCACAAGTGTCATTTTGATGTGCATGAGGAAACCATGACCTTAAACTGGTGT
CTGTCTGTTGAATCTGCAATTCAAACTCTATCAAGTTTGGAGGGGAAGCTCTTCCACTAA
TATATTAATGCTTTCATATTATTGTCAATATATCAGTATACTATTTGTAGTTTTAAATGT
GTTTGGGTTGGTTTGCTGCTTACAATAATTACTTCGAAGTGGATTTGAGAACGTAGTAAC
CTCTGTGAAATATGTTAAAAGTTGGTGTTCGTTGGTTCAGAATTCCACATCAATGCTGTT
TTATTTACACACCAATGATGCTGGTTCGTGTCTGTCTGTAAGCAGCATAGCATTTCTTCA
TGGTTGCAACCAACAATAATATAACATATACATATATGTAAATCCCCTCTCCGTGGA
>TeaL_184166
TATAAATTACAAGATACTAAAATATGGTAAAATTAAAATTAAATAAAACGGATAAATAAT
ATTTTTCACTTCTATTGTCTAATTCAAAATTTACAGTCCATATTGTTTTAATTTAAACAA
TTGTAATAAAATAAATTATTATTATTATTATTATTATTATTTATATGTAGGTTATTCTGA
GTTAACTTGCATGAGCTAAACTATATTTCTACAATTTGAACAAGCCTTCCGAAGTAAGAT
TTTACCCTATAGTTCATGGCCGCAAGAATTTTTAATAATGAGGGAAGTCAAATCTAAGAT
ATTGAAAGAAACAAACCTCCAAATCCCAGCCTCACCAAGCCAGACCCTTGAGGTTATAAT
TAAACATTTTATGTTGGGCTTACCTTCCATAATTGATCCATTTAT
>TeaL_184167
AAGGTAAAAGGAGAGCCCAATACCTCTTACATCTGTGCTTATATTTCGATCGACGGAGTA
CACTACAGCTATTGACTTCTGGTTTGCTGGTTGTGTTGTTGCTGAACTACTTCTTGGACA
GGAATTCTGATTGAAGCCTAATGGATAAACCGACTGATCCTCCAAAGCGCCCGATCACTC
CGTTCATTTTCTTTTGCCAAGAACAATCAATGGAGTTAAAAAAAACCCAAATGAAAGTAG
ACATGAAGATTATAAACCTCATTGTTGTTAAATTGACAAATAAACAAAGGAAAAAGTTTC
CAAATAAGGATCACAAGGTTTGGTACTTTCCGACCCATGTATCGCAAAAGATATTGTGTC
AACCTTCTGATGACACAATGAAAGATATAGTAGAAGATTATTTTGGAATTTACAGATACA
CTAGCCCCCTTCATGCTTGTGAGGAGATTTACATGCCCTTCAACCATGGAGAAAACCACT
GGTTGTGCTTGAATGTAAACATGGAAAAACGGGTTGCCTATCTATTCGACTCCAGCAGAT
GTATTGACACCGATGAGGATCGAAAAAATCAAGCTACATTATTGGTACAATCATTGCATA
AGTTGCTTCAATATGCGCATGGAGAAGATTATGTTCAAGATGTTAGTTCGTTTGCATTTC
AATGGTTGGAAGACATGCCACGCCAAGACAACAGCTATGATTGTGGTCTTTTCGTCATCA
AATATATGCAAGGGAAACCTTTGCCTT
>TeaL_184168
ATGGCCACCACCTCCCTCGACAACACTGCTCCCACCACCGAGAGCACCGGCGCCCAGCAG
CCCACCGCAGCCGAGGACGAGGCTGTGCGTGCCAGCGCCGCCGAGGGAAGGCGACTTTAC
ATTGGAAATCTCGCGTATGCGACCACCGAGGGGGAGTTGAAGGACTTCTTCAAGGAATAC
TTGGTCGAGTCTACGACCATCCCCACCAACCCACGCACCAGCCGCCCTGTTGGCTACGCC
TTCGTTGCCCTCTCCACCCCATCTGAGGCCGAGCGTGCCATCCAGGAGCTCAACGGCAAG
GCTATCCTCGACCGCAAGGTCTCCATCCAGCTTGCCCGCACACCCGAGGCCCACGGTGAG
GGTGCAGGCAGCGGTGCTGAAGGTACTAGCACTGAGAACCGTCGCCGTGCTTCCACTCGC
GGACGCGGTCGCGGCCGTGGCCG
>TeaL_184169
CTTCAAAGTAAGACTTAATAATGACCAATAAACAGAGCATGTGTAACTAGTATGACCCCT
ATGAGCAGAAAGCTTTAAAATGTGTAACTAGTATGACACCTGATCCATCCATATCAATCA
CAACCCAATCCAGAGCAACTTCTGTTTTTCTCCATAGCTCAAGGTGGTTCACCTTCTGGC
CCTTTGACTTGGGGACAGGAAACACAACATATAATTTGGGACGTCTGTCATTATGGGGAT
TGGAATTAAAATTGAATGAGAAGGCGCGGGTAGAGAATGGCTGAATAACCGTTTCACCAA
TACTTTTTATCACAGCATAGAAGTGCCTTACACAAACACAAGACTTTCTTCAAAATAAAA
GAGCTTTAATCAATTTGATAAACATCTAAAAATTTATCACTATACAATAAGCCACAGCAT
GCTTGCTTTTGCATCCCATCCAATGCGAGTGAAATATGGAACAAGAATTCCCTGTTCCAT
CATACTTAATAAAC
>TeaL_184170
CCAAGTTGCTCACAACCTTCTCCCCTGATAAAAAAATAAAATAAAACTTGTGATTGTTGA
ATCATCAATGCGAATTCTATATATTTATTTCCAATATAATGTCAACATTGGAAATCCATC
CTGAAATTTACTCAGCAGTCATAATCTCATGGACTGTTTGTGGATTTTTATTGGGAAATG
ACTCCAAATATTGATAATTCGAGTATGCAACACATGCAATTAGGCCACATAAAGTAGTAA
TTTGGCACATTTGCTGCAAATTTTTGTTGTTCCATAGCATGTTGTCCTGAAATCCCATGC
CATTATGAAAATAATATTTTAGCTTTAGAAAATCATAGGCAAAGCTAGTCTTTTAATTTA
TTTATTTTTATTCTAAAGAGAGGCAAGAGAAATTACTATGTGCAAAAACCATGGTTGAG
>TeaL_184171
CCCATCAGTCAAATGACCTTAACAAAAAAAACACCACTCGCGCAAACGAAAAAAGAGTTC
CTCTTTGTTTTGCTTGCGAGTTGCGAGATTCGACGACATTGCTTGTGAATTCCAGAAGCA
GAGGAAGCAATGAATTTCTCTCTATGACTTTGCTGATCATATATACACACATATATATAC
ATATATACAAACAACATGTAAAATAGCTTCTTCTTGAAGCTGCATTTCTTCGTACTAAGC
TGTATAGATCGATAACGATGATGTCCCCAAAGCAGATTTCAGAAGACCGAGGCTCTTCCA
ATCCCGCTACGTTCAGGCACACTCCATTGCAGATAATCCACATTATTGGCAACTTTATGA
GAATATGGTCGGTTTACTCCATGTACCACTACTTGTCTCAGACAGGAGCTTCAGTTGTAC
TTTTTATCTTCAGTTGTCTCATTCCATCATCCATCATATTTTTAGTTTTGCAAAAGCCGT
GGAAGGGCAGACCGCTTTCTAATACACAGGTAGTACCTTCTATAATAAATGGTGGAATAA
CAGCTTTATACTTCATTTTGTGGGGAAAGGGTGTCAAATCATGTGGCCCTGTCAGGGCTA
TTATGGCAGAATATTCCGGTGCCGTCCTTGGAGTATTATCTGCGGTATTGTATGGAAGAA
GGGGCCGTGTCTGGAAAAAGGTCGGTGGACTCATTGCAATGTTAGGCTCTTTGTACTTGT
TATCTCAAGGGTGGGCCATGGCCACACATTCCCCGTTCTCATCTAGTGATAATCCTGATA
CTGAGGTTCAGACAGAACAAGTTCTGGGCATGAAGGAAATGGTGGTTCCCATCGTTGCTG
GAATCTTATCTGCGTTAAGAAGGGTAATTGCAAGGCGTGTTTCACTCAAGAATCAACTTA
AGAGGCGACTTAATGCCATAACTATTGCTGCTGCAACTTGTTTTCTCTTTCCTGTGGCCA
TGTGGGACATGATTATAGGATCAACTTCTCATAGCAGCATAGAGGTGCCATTTTCTGCAT
GGGCTTTTTTGAGCACGATAGTCTTTGGAATTATCATGATATTCTATGTCGACAGTATAG
CAGAGGAGAGACTGCATATGGTTTTCTCTTCTCCAAAGCATTTAATGGTTGCTGGAGGAT
GCATCATTGTCATGGAGATTGTGTACAAAATGGATTTTTCTCTGCTGGGCTTTCTGATCT
GCTCCACAATTTTGGGCTTGGGGATTTATGAAGCAACTTCTTTGGAACGTGTTAGCAAGG
ATTCTTTGCAGAACTCAGATCTATCGAATGGGATATTTGAAGATCAAATTCGGATGGCTT
CACTACCAACTTGAAATATAAGCATATTGAGGTTTATCCACAATGCCAGCAAATTATTGC
GGATGCCTTTCATTTGGTTGATCCTACTTGTAAGTTGTAATCATAATTGTCTGCAAAGAA
TTTACATATCTTGCACGGCCTCTCTCAAATCTTGATTGTTGGACTCCTAACGAAGTTCCC
ATCATATTTCTGACTCTCGACTTTGATATGGGAACAGAAAGCGAAGCATATAGGAAGATT
GGGTTGTGAATATTGAGGATGTTGCTGTTTTAAGTAGAGCCCATGTTTTTTTTTATTGTT
GTGAGTTCAGTTAACAATCGAGGGGGGTGGAAGAAAAATACTTGCACAGATGAAGATTGC
ATTTAAAATACAATTTCCTCTTTGTTTTGCAATCAATTTCTAGTAACAGCATACAACTAC
ATTTTTCTATTTATTCATTTAGCCTTTAGTATTATTTATTTATTTATTAAGTAATGTTAA
GTACTTGTTGATCA
>TeaL_184172
GCGGTGTTCTTCATCCATGCCTCCCCTTTCTCAACTAAGTTTTTGTGCTCCTCAGTAAAT
AAAGCTTGAGGTGTTTTGCCTTTTGAGTTTTTCTTTTCTACATATGAAGGTTGCATAATC
TTTTCCACCTCCTTAAACCACACTAGCTCTCTTTGCATTTGAAGAGCTGCCCCTGACACA
ATATTAAGTTGATTTGGGGGTGCTATCTTCGCAGCCAAATGCAACATATTATTACGATCT
TCATCTCTATATGCAGTAATTAAATCCTTAATCGAGCCTATCTCATATAAAATATTGAAT
ATTCCTGCATGACGATGTAAAACGGCAACATGAAATATGCTTTGGTTCTGGCTCAGGATA
AGCTTCAAAAAGCTCAATCAAGAACTTGGTGTTTCCATGCTCTGCCGCAACAAAGAGAAG
TCGTGAAGGGCTTCGGATCAAGTCCGAAATCTCTGAATCATCTTGCTTTATCACCATTTT
CCATAACAATCTAACTAGTTCAAATGCTTGGGCTTGCTTCAGACTTTTGTCATGTCCTAC
CTTCCTACCTGGACCACATGCTAACCCGACTTCCACCAGTAAATGCTGAAGGTTTTCGAG
CCAGTACATGCAATGCTGTCTCACCATTCCCATCTCGAGCCACTGCCAGCTGTGGGTGGT
GTTTCAATATGTCCAATGCTACATCATACAAATCTGTACTAACACAGGTATTGAGTATCC
CAATTCGATCCTCGTCTGACAAATCTTCACTCTTAGTCTTTTGGTAGAGATACCATACCA
TGTCACTATGTCCTAACAAAGCAGCCATATACAGTGGTGTCATTCCCTGGCTACCACGGA
TCATTGGCAGGCGTTCATTCTTGTTAATCATCACTTCAGCAATTCTCACAGTTCCAGCAG
CAGCCGCAAAACATAGGGCAGTGTTCCCATTACTGTTTTGAAGTTCCAAGTCTTCAGGAT
TCATCAGTCCCACCAACTCCTCCACAAAGTGAATGCGCTTCGCAGCTGCTGCAATGTGAA
GTGCAGTTTCCCACCCTTTTGTGATACTAGAACGTATCACAGTTGGAAATATTTCTATGA
CACCATTAGCAGCTTTCCAGTCACCCTTCAAAGCAGCTTGGTAGAGGGGTAGACATATGG
CAAGATACTGATCCCTAGCTTCTC
>TeaL_184173
GGTAAGTCCGGATAGGGGGTGTAGTTGAATTTGATAAGTTGGCCTGAGTGTCCATGGTGA
AAGACCAGAAACCCGCGCGGATAGGTGTCGAGCCTTCCGGTTAATACCGGTAAAAATGAC
AATTTGGTAGTACTTGTATAGTCTACTTGCAGACACCGGCCTAGGGATTACCAGAGTCGT
ATTTACCGCCCCTATTGATTAAAAATTTGAAATTTTTTTTGAAATGTGTTGAGATTGCTA
ACTTTTATTGAATCCTTTAAGAAAGCATGGCATAGCATGAACATTTGCATTTTTATTGAG
AATTGCATAATTGTATATACTTTGTTAGAATTCTCTACTGGGCTTTATGCTCACTCCTAT
GGGACATTGGTGCAGGTAAAGACGTGGTGATCCCGCCAAGTTGAGGGCGTGGGTGATTGT
AAAGAGTACATGGCTCTTATTTTTGTTGTGAAATTTTTGTAAGCCAAGGGCTAATGTGTA
TGGGTCCGAGAGACCATTTTGTGTAACCGGGCTATTGCCTTGGAAAATGTACCCCTTGAG
GAACTTATTGTTTTAAACCCATCTATTTTATATGTCAGGATGGAAGGATTATTGTTATTG
TGTCATGAATGTTTATTAATTTGGGAAGTTCATGTTGAATCATTTTCAGGGCATTACATT
ATCATAAGAGAGCCTGT
>TeaL_184174
CACCTGCATTTATTGCAGTAGCCAAACAAGCCCCCTCCTGTCTTCGCATGTGCGGCTCAA
GCAACTTCGAATGCATTTTGCATTTTGCATTTTTGCTTCAGGGGCATTACCCCTCGACCC
CACCAGTGCGCTGCCTTTAGACCCGCCAAGGGGCGCTACCCCCTGGACCCCCGCGAGCTA
ACCGGGCAGCTCAATCCCCGACCTACCCAATCGAAGTGGCAAAATGTAACGCCCCGAAAT
TTATTCAACATGAACTACCCACATTAATTGGCATTCATCCAATAATGACAATAATCCTTC
CATCTTTACATAATTAATAATAAAGTCTTTACAAAAGTTCCACATGCGGATATACATTCA
ACGATAAAAGAACACATGAATCTATAGCATGTGAAGCATATAGTCTCAAAACAATAAAAT
GCCCTTAAGGGCTTACATCTTCCAAGGCATGAGCCTGGTTACACCAAAATGGTCTCTCGG
ACCCATACATGTTAGCCCTTGGCTTTACAAAAATTACAACAAAAAGGAGAGTCATCTACT
CTTCACAAAAAAAATATCCACGCCCTCAGTTCGGCGGGATCACCACATCTTTACCTGCAC
TAAAACCCATAAGGGTGAGCACAAAGCCCAGTAGAGAAATTCTCACAAAGTATATACAGT
TATGCTTCTTCCTCAACACAAAAGTAAATGAAGTGCAATGCTATGCCAAGGTTAGTCAAT
GAGGAAAAATAGTCATTTCAATGCATTGCTTCAAAATCACCATGTTCTCAATATCATCAT
GTGATCTCATCAATTTCTAACTTCCATTATTAATTCAATAGGGACAGTAAATATGACACT
GGTAATCTCTAGGCCGATGTCTGCAAGTAGACTCTACGAGTGCTACCAAACTGTCATTTT
TACCGGTATTAACCGAAAGGCTCGACACCTATCCTTTTGGTCTTTCACCAAGGACACTCA
GGCCAACTTATCAAATCATCTACACCCCCTATCCGGACTTACC
>TeaL_184175
CGCCCAGCGGTGATCGTATGTCACATCCTTCTTTCTTCTCTCTCTCTCTCTCTCACCTGT
TCTTTTTTTTTTTTATTTTTAAATGATAATGTTTGACTCTGCAAATTGCATCTGTTTATA
GCACTTATCTAAAATGTTAATGAGGCCATGCGCTGTTCTCAACTAAACTAAATTTGATAT
ATGCTAATAAAACGTGCTTTTAACTTTCTTAAAAATGATATTTGACATAGTATTTACAAT
TCGAGTGGTAGGAAAAATTCCTTTGTATTTTGTAGCATATATATGATTTACTAGGGATTT
ATACGAGGAAGTTCTTTTGCAGCAACATACATGCTTATGTATGTGCTTACCACTTGTAAG
AACATGGATGCATGTCCATTTTTTTATTTTATTTTACTCTAGGAAAATAAGCACAGAGAA
AAGAAAAGACGATAAGAATATGTTTGGACCAATACGTTTGAGGTAGACTGATATATGGTC
ATTATTTCTGAGCTATTCTGATACCTTTTACTCTATATTGGTCAACATGAGTATATGGAG
ATGATTGGTTGGAGAATATCCGAAGTAAATTCCCATTGGTTTTCATACTGAGAACCTTAT
TACCTATATAATAGACTATAAATATGCCAAGTTATTATCCTGTGGTATGAAGGCCTATGA
TATTGTGCTTGCTCCATCATTAGGGTGACTGGCAGTTTATACAGAAATCAAATCAATTTG
TTTCGTCTTTATATATTAGGTATGACACCCAAGACCCTCAAGCAATTAGAATGACCATCA
ACTACATGTCCTTGTGATAACTTCATGCTACCAGGAAACCTTGAAGTGGTTTAAATCCTA
GCCCACAAATAGAGACACCACAGAGGTCATAGACCTAGTTTAAAACTACAAACATGAATT
ATTTTTCTATGGGATTGCTCTTCTATCACTATATTGGATGAAAATTACTAGGATGGTCCT
TCTGATACAAATTTATCATCAATTATGGATGAGTACCATGCCATGTTGGCACCATCAAGG
GGGCCAATTTCTATTTGTGACTTTCATTTCAATCACTCGTTATTGCACTCTATTTGTTGC
AACTTACAATCACTCATTATCATATAGTGTAGGTGTAAGAAATTACGCATCACAATTTGC
GTACGTGTTTTTTTGGTGAAAGTAATAATCATTTATTTCACCTATTTTTAGGTTGGTCTA
GGACGTGGGGAGAA
>TeaL_184176
TGGGAACAATATAAATATCTTCCGTATCATGCCGTCACAAAATGGATCAGGATTTCAAAG
CTATGATTGGAGTAGTTCTCATGTGCACCTTTACAAGCTCCGTCGTGGCATGACTTCAGC
TGTGATTCAAGACATTTGTTTTAGTCAATATAGCCAGTGGGTAGCTATTGTTNNNNNNNN
NNNNNNNNNNNNNNNNNNNNNNNNNNNNNATCACTCTCTCTGTGGTTAGCAGGATAAGAC
TTGGTACTTTTGGGTGGCTAAATACAGTCAGCAATGCTGCATCTTCTGCAGCCGGGAAGG
CTGCTTTGCCATCTGGTGGTGTTGCTGCCATTTTTCACAGCTCTGTGCATCCCCATATGC
GACCAGCTCTCTCAAATGTCAATGCCTTGG
>TeaL_184177
TGGTGGTGGTGGTGGTGGAGCAGTTTTCATTGCCGGTAACTACCCGGTGACTGGTGAAAC
CTCTAGAGGACTCTGATTATGAAGCAAACCCTAGAAAGCAGCAGGACCAAGCAACCAAAC
ACCACCACCAATGGCTTCATCCCCCATTCTCTCAGGTTCATTTCTTATCAAGATTGTCTC
TTCCAACGTTCGCTCCGCCGGAGCCTCCGTCGCCGGCTCTATCTCCGGCGACTCCGACGA
GCAACACAAGGACCAGGTTCTATGGGCTTCCTTCGACAAACTAGAGCTGGGTCCATCTTC
TACCAAGCGCGTTCTCTTACTTGGTTACTCCAATGGCTTTCAAGTCCTTGATGTTGAAGA
TGCTTCTAATTTCAGTGAATTGGTTTCAAGGCGTGATGATCCAGTCACATTTTTACAGAT
GCAGCCCATCCCTGAAAAGTCTGAGGGCCGTGAAGGATTTAGAACATCACATCCCTTGGT
TTTGGTTGTTGCAAGTGATGAAACAAGAAGCTCGGGTCCCATGCAACATGGGAGAGACGT
TTTGGTCAGAGATGGTTATATTGAACCTCAAATGGACAATCTACTCAACTCTCCAATGGG
TGTTCGATTTTACTCATTAAAGTCTCACAATTATGTTCATGTTCTGAGATTCCGTTCAAC
TGTGCATATGGTTAGATGCAGTCCACGAATAGTGGCTGTGTGTCTTTCAGCACAAATATA
CTGCTTTGATGCACTAACTTTTGAAAGTAAATTCAGTGTCCTTACTTATCCTGTTCCTCA
GTTGGGAGGCCCAGGATTGGTTGGAGTTAATAATGGCTATGGCCCAATGGCTGTGGGCCC
CAGATGGTTAGCTTATGCTTCCAACAACCCATTGTCATCGAACACAGGACGTCTAAGCCC
CCATAGTCTTAGCCCTTCTCCAGGTGTCAGTCCTTCCACCTCACCTGGCAGTGGAAATCT
GGTGGCTCGATATGCAATGGAGTCAAGTAAGCAGTTAGCTGCTGGATTAATGAATCTGGG
TGACATGGGATACAAAACTTTAAATAAATATTATCATGAACTTGTTCCTGATGGCTCTGG
TTCTCCCATATCATCAAATTCGGGCAGGAAAGTTGGCAGAGCTACATCACAATCAACTGA
AACTGACACTGCTGGGACGGTTGTTATTCGAGATTATGTGTCTAGAGATGTTGTGTCCCA
ATTTAGGGCTCATACTAGTCCTATCTCTGCTCTATGCTTTGACCCAAGCGGTACTCTCCT
AGTTTCTGCCTCTATACATGGGAACAATATAAATATCTTCCGTATCATGCCGTCACAAAA
TGGATCAGAGCCAATATAGCCAGTGGGTAGCTATTGTTTCATCCAGGGGGACTTGCCATA
TATTTGTTCTATCACCTTTTGGTGGTGAGACTGGTCTTCAAATACAGAATTCTCATGTTG
ATGGGCCTAGCCTCGTTCCTGTTCTATCCCACCCATGGTGGTTTTCTTCATCTCTTATGA
TAAATCAGAAGTCTTGTCCTTCACCTCCACAACCTATCACTCTCTCTGTGGTTAGCAGGA
TAAGACTAGGTCTCTCAAATGTCAATGCCTTGGAGCACCTATTGGTTTATACTCCTTCTG
GTAATGTAATTCAATATGAACTTCTGCCTTCAGTGGGGGGAGAACAAGGTGAATCTCCTT
CGAGAACCAGGACAGGTTCATTGGTGCAGATGCAAGAGGAAGAGTTACGTGTGAAATTTG
AACCTGTTAAATGGTGGGATGTCTGTCGAAGATTAGATTGGTCTGAGAGAGAGGAAAGCA
TTTATGGGATTGCTACTGGTGGACAAGAATCTGCAGCAATGGTTATGGATACTTTAGATG
ATAAGAGCATAATCTCAGTAAAGATGATACTGGTGGAGAGATTAAGATTGAAAAGATTCC
TGTTCTCGAAGTTGAGATAAAGCGGAAGGATTTACTCCCTGTTTTTAATCGTTTCCACAG
GATTCAATCAGACTGGAGTGACGACAGTGGTCGTGCTGGAGG
>TeaL_184178
AGGGACATCAAGGGTTATAATGGTGTTAGAATATAAATACATAATAACAGAATAATTACG
AATATCCTTAATTACAAAAGCTCGTTCCATTACATTATATCCCAAAAGAAAATTTAAATT
TTCATATGAGCCTTACAAAACATAAAAAGGGAAATTTCTAACTTTTCTAAGATAGCCAAA
TGTCTTCAAAGGTTTCCGGCTCATCGTCTCCTGCTATAAGCTTCTCTTCAGCACCAGAAA
CAAGAAAAATTAGATGTTGGACAGATCTGCTTGTTCGCGGAATATCGAGTTTTGCTGTCG
ACTAGCAGCGTTGTCTTCAAAGAAGAGTTCAATCGCCGACTGTGTTCTTTTTTCAAACTC
ATCGACTGTGCTCTTC
>TeaL_184179
TTGTTGTTTGTGTTAAAATGAAGCAGTGTTGGGAGTACATTTGGAAAGTGTCATCACTTA
GTGGTGGGTGTGTATGTATGGTGCAGAGACATTGTAATAATAGGTGTTCAATTTGATAAA
ACCTAATTATAAATAAGCATTGCTCAATCATATGGAATATGCACAAGCTACTCATCAATG
CTCGCTTAGATTCAGATTGGATCATTAAGAGTATTTTCCTTCTTCTTTTTTTTTTATATT
TTATTTATAAGAATTTTTCTCAATTTATTTTCCAAGCCCTAAATGCAAGACTGCTGGTGC
ATTTCAATGATTTTATGTAGCAACGTTGGGTTGGGTTTGTTCTTTACAGTCTGTTCGTGG
GGCATTTGGTCCAACAGATACCCTTCAATCAGAGATACAAGATGCCAGAGGAGATATAAT
GCCAGGTTCACCCCATCAGAGTATTTGCAAGAATTTTCACTCAGGTCGGCAAAGAGGTCG
TAAGAATTTTTTCTTAGAGCTCAGCAATGAACATAATGGTATGTAAATTAGTGATGAACT
TTACATACTTAAATAATTAAAATCATATACTTTTTCATGAGTCAGTAATTATTTTTGGAA
TAAAACAGTGACTTGTAAGTTCCCCTTTAAATATCAGCACGGGTACTGCCTCGTCATCAG
AGTTTTATCAAGGAAAGTGCTTGATGTAACAGATATTGATTGTGTTTGTGTTGTGCTCAA
GGCTGTGTCTTTTATGAAGAAACAGGGGTCGGCAAAATGTCCGTTCGGTTGGGACCCTCA
CTGAACGCTGTTAAAGCTGTGGCTGTGTTGGGCCAGTATGGCTTCTACAAGTTTG
>TeaL_184180
TTGTTGTTTGTGTTAAAATGAAGCTGTGTTGGGAGTACATTTGGAAAGTGTCATCACTTA
GTGGTGGGTGTGTATGTATGATGCAGAGACATAGTAATAATAGGTGTTCAATTTGATAAA
ACCTAATTATAAATAAGCATTGCTCAATCATATGGAATATGCACAAGCTACTCATCAATG
CTCGCTTAGATTCGGATTGGATCATTAAGAGTATTTTCCTTCTTCTTTTTTATATTTTAT
TTATAATAATTTCTCTCAATTTATTTTCCAAGCCCTAAATGCGAGACTGCTGGTGCATTT
CAATGATTTTATGAAGCAACGTTGGGTTGGGTTTGTTCTTTACAGTCTTCTCGTGGGGCA
TTTGGTCCAACAGACACCCTTCAATCAGAGATACAAGATGCCAGAGGAGATATAATGCCA
GGTTCACCCCATGAGAGTATTTGCAAGAATTTTCACTCAGGTCGGCAAAGAGTTCGCAAG
AATTTTTTCGTAGAGCTCAGCAAAGAGTCGTAATTCATAATGGCAATGAAGATAATGGTA
TGGAGGGTTGTTACAACGTAAATTAGTGATGAACTTTACATACTTTAATAATTAAAATCA
TATACTTTTCCAAGAGTCAGTAATTAATAATGGAATA
>TeaL_184181
ATTTTTGTGAAGACTTTGACTGGGAAGACGATTACTTTGGAGGTGGAGAGTTCGGACACA
ATTGATAATGTGAAGACGATGATTTAGGACAAGGAGGGAAGAGAGAGAGAGAGAGAGAGA
GAGATGAAGCTGAGTAGAAAATGGAAGAAATCTGGAAGAGGAGGAGATAAAGATGGAGAG
GACGACAATTTCTCTCTTCCCACTTCTGACGATTTCCGTCCCTTGGACACCCAAGAACAG
GAGGAATTGGTTCGATCACTTCAACAGATTCAAGTTCAACAGTCTCTTTTATGGAGGAGA
GTGTTTTCAGCCATTGTCTTTTGTTATGCCGCGTTTCTCATCTACTCAATCTATCAGCAG
GTTTCTTCTCCATGGGAACTGCGTTATCATGCTTACTTCATGGAAGAGGTTGACTCCTGG
ATCATTATATCTGCAGATTGGGCAGCTGTTTTGGTGTGTTCAGTAGCTATTGGGCACTTC
AA
>TeaL_184182
GAAATGACTCCTATCACATTATGTATAAAAAATATAAAACAAATATGATCAAAGGCAACT
ATAAAACATGAACGATTCATATTATAGAAATAGATTCAGCTGGGCTCCGTTGAAGGGCAA
GGGACCACTCATTCACTTAACCTTGGACAAGCTAGCCCAGTAAGAGTTCAATCAGCTATG
GTGGTCCATCCACCAAAACCAAAAAAAATCTTAATTTGTGGGTGAGCCAAATTAGCCATT
CATGGCTATCAAACTTGTAACCTGAAAACGAAAGCTGCGTGGCTACTTCAGCCACTCCAA
GAATTCTTTTGCTCTCTATAAAAGTGGTCTGCCATTGCTTTGGCCTCAACCAGATCAACA
ATTTTAATTTTTACAGCTTTGAAAATTATGGGCCAACATGGTCCGCGAATGGTGTTTCCC
ATAGACCTAAAGAAGAAGCCATGGGAACAGAAGCTACCTCTTCACAACAGGTGGCACCCC
GATATACCTCCGGTTGCTGAGGTTACAGTCGGAGAGGTCTTCAGGGTGGAGATGATGGAC
TGCAGCGGCGGTAGGATTACAAAGGAATACTCTGCCGAAGACATCAAGCATGCTGATCTC
TCTATTGTACATTACCTCAGTGGGCCAATT
>TeaL_184183
CGACGACTCCCAAGCATTTCCTTCCACTCCTGAAATCAGTGTTTTGTACAGACTTTCCAA
TCCGCATCGGTAGGTCATTATTTGCAGTAAAAATGAAACAGAGAACTGAACAAAGAAAAC
ACTGTTAACAACACTAAACGGATACATTTGGGAGTTTTTATGTACATTTTCGGACCACTT
AATTTACATGAAATAAAAATGTTGGTATTAAAGCCCAAAAATCGAGAGAGAGAGAGATGA
AAATGCTACATTGAAATACAAGCTACTACAAGGGGATTGTTTGCAACTCAGAAATGTGGT
CCAATGTAGCAGCCTCAGTTTGAGTTCTGTCATCCTGAAGAATGAGGACTTTCAGTGTGC
CTGATTCTCTCAACCAGGCTGTCACCAGAGCTCCACTGGATATAAACCTCCCAATATTGC
ACTCCGCAACCTTAAACGGTGCCCCCATGCCACTGAGGAGTGTCTCAATTGCTCTCTTTA
GCGTGCCATCACCAACTACTTTGCTGTGCTTGCCCCATCCTGTTAGAATGCTTAGTAGTT
TTGGCAACTCATGGCCTTCAAATACTATAGAGCGAATATTGAGCAACCAGGCATGAACCA
TTGCACGTGCAGCACCGGAGGACATCAGATGCAGATCTAAGCAAGAATCAGACCATGTGT
TCTCCCATACATGATGCCGTTTCCCTTCAAGGACAACTAGTTGGGCCCCTCGTCTCTGCC
CAAAGTGCCATAGCATGTCAGTCAAAGCATTATAAAAGGCAGATGCTGTTGAAGAGTCCA
TCTGCTTCACCTCATTAAAAAGTGATAGAGCTTGCATCCATACATTCTCTCTATGGCCCA
TGAGAAGTCCATGTGCCACACCGTACACTTGATTATCAAATAAACGAAGTTCCTCCAATA
ACAATGAAGCTTCTTCAAATGAATTACAATGGCTGCAAGGCTGCAAGCATTTAAAATTGC
TGAAAAGGTGACAACATTTGGTTTTATTTTCAGATCGTGCATTTTTTGAAAAACTCCCAA
AACGCACACAATCTCCTGTCTGCCCCTGTTATGTTTCTTCGAATGGCATGAATTTGCAGC
AGCCAACTCCTCAAAAATATTTATGATCCTGTCATCCTCTGCATATTCAACCCTGCTCCT
GATGACATCCCGAATAACCACCGAGTTTGAAGATTCAGCCGGAGACTCATTGGCTCCTTC
TAGATATTCACCAGTTGCTGACTGACCAAAGGCATTAATTATAGAATTGTAAGTGACTAC
ATTAGGTTGAATCCCTTTCTCTGTCATCTCTTCAAGCAATAATGCAGAAGACTCCACTAG
CCCCTTTTTACACAATGCATCGATGAGTTTGCTATAAAAGACAACATCCGCCTTCAACCC
TTCTTGCCTGAACTCTTTATAGACCTCCATTGCCTCTTGATACAAACCGCCTTTACAGTG
GATAAACTTTATCATACTTCCCTTGCTTCCCAAATCCATCCAGAAGTGCATTATATGTGA
CAACATCCTTCTTAATCCCCATACTCTCCATCTCATCACCAACACTTAAAGCCTCCTCAA
GACTACCAAGGCTCGCATAAATTGCGAGCAAAGTGTTGTAAGAAACTCTATCCAATTTAA
TACGAGCAAACTTCATCTCATTAAACAAACTTAATGCTTTGTCTAATCTCCCCGCCTTAG
CGCACCCACGAATCATAGTACTATAAGTTACCTCATTAGGCAATATATTCTTTGTATGCA
TCTCAGACATTATCCCAGAAGCCACATGCATGTGCCCACCATTGCAAGCAACATCTAGAA
GAGTATTGTAAGTATAAATATCCTGATCAATCCCTCTATAAACCATCTCACTGAACAAAT
TCTTCGCAGTCTCCCACAACCCTGCACCACTACACACAGCAAGAAGTGAATTAAACGTAA
TTCGATCAGGTTGAACCCCATTTCTCAACATTTCATCAAAAATCTCCGATGCTCGATTGA
AATCTGCACCCCCTTTTCCACAAGCATCAATTAAAGCATTGTAGGTTACCAAATTGGGCT
TCAACCCAGAATTTTTCATGATCTCAAAGACCTTGATAGCCTCATCACAGAACCCACTCT
TCGCATAAGCACTAATTAAAGCCGAATAAGCATAGACCGTGTTCCCATATCCCTCACTAA
CAGCTGTATCAAATACATTCTTTGCTAAATCAACTTTTCCTAATCTTCCAAGAACACTAA
TCATAGAACTCGCAAGCTTGCCCTGCTCATTTCGCCTCCTCTCTCTTCGCACAGCAAATT
CAAAACACCGAATCGCCATTGAGTACTCACCTCGATTTCCAAGCTCTCGGAGCAAGAATG
TGTAATCATCGGTACCACAAAGCTTTTGTTCGAAATTAAGCAACAATCCATCAATATGTC
TATCATCGCCACTGTGTCGGATTGCTTGGTGGAGAGCTTCTTCGGCAGTGGAGGTGTGTC
GGCTCGCGACGGCGGTCTTGGGGCGGCCAAAGTGCATCTTCGAGACGAATCGGGTCGATC
TTCGGCCTGAGAAATCGGCAGAAAGCTCCGATTTTGAGGGAGGGAGAGAGGAGAGAGAGG
GGAAACTAGGGTTTGTGGTGGTGGTGGTGGGACCTGGTGGTGGTTTGGCGGCATTTCGAG
TTGTTGGGGTGTGTGAGGACCTGTTGTTGAGAGAGACCTTTTGGGAGGTCCAGTTTTGAT
GGGTTTGACGGTGGCTGTGGTGGTGGTGGTGGTGGTGGTTTTGGTAGGGTTTGGAGGTGG
TGAGAGAATAGTGCGGTGGCGGAGTTGAAGAGGCCATCAAAGAATATGGTGAGATTTTAG
AGAGAGAGTGTGTGGGGGATTGGTGATATTTTAAGGAGCCACTGTATATCTAAAAGAGTG
AGCTGGAGTCGCATTTTTTCAGACATTGAAATCTCCGTCCCATCACTTACTTACTATGTT
GACTCTATCCAGCAAAAAGTGATAAGTGGCGACCAAGCAAAA
>TeaL_184184
GTTGGGGGGAGGGGAGATGATCAGTCCCACCCAAACAGATGATTAGGGTTCGACCCAACT
GCCCATCTACCATCCCTCCACAATTTTCCCGCCAGATTCTCTTCCCAACTCCACCGTCAC
ATCTAGGGTTTACAAACCCCAACGGTCAGGGTTCGTACTTTCGGAGATCATTGCGCTCAA
TTTCTAGGGCAATTGATGAAGGGAAGAGAGCAAAAGCTTCGGTATCTTCTTCTTCACCAT
GGGATGATAAACCCTACGAATTGCTTCCCGACGGAAAGAGAGCGTATTTGGATGAGCAGG
ACGTAGTCGCATTTCTTGATCCTCCCAAAGAGCTCATTCCTTTGGACCCCTCTTCTTTCA
ATCCCGCAGCTTATCTTTGGTTAAAAATTGAAGATGTTCCGGAGGACAGGCGGCACCGAC
TGCTGCACTTGCTAGAACCCAGGCTTATATCACGAGCTTGGGAGATAGCCGGCACACGAT
ATGAGGATCCTATGTTATTAAAGAAACATGCATCTAGCTTGCTGTCTAATGGAGATGGTG
TACCGTCATTGGAATTTTGGAATGGACGAACAAGTGGAGGGCCAATTCCTATTGCTTGGA
TAAATTTCTTCAAGAAGGCACATATGGACGACTCATTGGTAGATCAGTTATTGCTGAATT
TGCAAGTTCCCGTTATCCACTGTATTTTGCGGTGAGACAACATAATGAAGTGATGTCAAC
AGAGCAGCCTTGTGATCTAGCATATGAATTTGGAGATGGATTCTTGGGTATCAATGAGTA
TCCTCCAGGTTTTCCAAGACCAGCTAAACACCCATGGCCTTTCAACGATCAGGTTGTTAT
CTATGTTCGGCATTTGGGACCAGGAGTGCTAGTAGGGCAAGCCTGGCAAGAAGGAGAAGC
ATTAGAAAAACTACCTCAGAAGTTATGTGGTGAGATCCTAATGGTGAAAGATTATGCTGC
TCTTTGTGAACATGAGTGTGGGTAGTTTGGTTTAGGACAGTGAAACTGTTGTTTTGAAAT
CCCATCCATGTCAAAAGCTTGTGATGTTGGTGTTTGCGATTTTTCATGTAAAATGAGTTT
TGAAGTTTTGTAATTGGCTATCTGAAGAATCAATGAAGATGTATCAAAATGCAGGTTTGA
GTTTTGAAGTTTTGTAATTTGGCTGTCTAAAGAATCAATGTGCCTGTTTGGCAGAACT
>TeaL_184185
CTCTCTCTCTCTCTCTTTTTCACTACTGGCCACAACAGCCCACTTGCCACAAATTCTCTC
TCCTTTTTTTCCAATTCAATCTAATTTTTCTCTTTTTGGGTTTCTTTGAGAGTTTACCAA
AACAAGCAAAAGATTGAGGTTTTGCTCACAAATATACTAATATTATATATTATTTTCTTT
GCCCTTTTTCCTGGTGGGGTTTTGAAGAAGTTGAGAAAAGAAAAGGAAAGAAAAAAAGGA
AAGAAAAAAAAAGAGAGAGAAAGTGAGTACACGAATAAGGAAAGTTATAGCGTGTGTCAT
GTGCTTGTGAAAGTCTTTCTATGCCTTTCTTTCCTCATCTCTTCCTTCCATTGATGATGT
AGAGATAACCCAGAAAAAAGAAATTACAGAGAAAGAGAGAATCAATCAATCAATACCTAT
TTCATCTACTATACAAAAAGAGAGAGAA
>TeaL_184186
CACTTCCTTTGATAACAATATTGGGGAAATCCAACAAGTGAACCTCCAAAGGATCAAGCA
TTCCTTTACGGGTCACAATGATTTGCTTTGGCTGTTCTTCAACAGGCAAGGACCGCACAA
GAGCAGCCACTTCTTCTGCTGTCTTCCACTTGGCAAGCTGACCCAGACGCTTTTGTCCAG
CCCATACACTCGTGTGAATGACCTTCAAAAACAGTTGCCCCGTCCTCGGATTGAATATGA
AGATGGCACCATTAATGGGTTTTGTTGTGAGATTTCCTTCAAATGTCTTGTGGATTGTGA
CACGATATACATTTGTGTCATCGACAAACCAAATAATCTGATTGCTGAATATTTCTCCAT
AGTTCTGAGATGACAAGTATGGCTCTGTAGGCTCAGAAGAATACAATTGGAGGTTTTGAC
CCAGGAAACCAGTTTCCAAACGCAGAATGCAAGTTATATGCAAGATCAATACCAATCATT
ACCCCAGTTGGCGACGGATAGATAGACATATTGTCTGTAGTGTAGTCCATGAACTTTGCC
CGAGTATAACGCTCGATATCATGAGAGTCATAGTCTCCCCAACGAAGCTGTACATCTATC
CAGTATTTATTGCTTGCTTTTTGATCAAACACATCCTTTGACTCAGCCACTAAACTAGGC
TTTGACATGGGCCATCTATGGGCAGCAAATAGAAGAATGTCAGCACAAGAGCTGTTCATT
TTATAACTCTTCCTTGGATGGATGGTTTCCTTCTGAACAGTTTCAATTTCCAGTGCATCC
AACTCTTGATCCAACACCTGGCAGAGATCCATGACCACACTCTCATGAACCTTCTGCCAC
AAGTGAGCACGGAATATCTGAATCAGCGAGATCTTCAAAGTTTAGTCAGCTTTTTATACT
TCATGGACTCCTCAAAACCAGAAGCTTTCTCCCAGAAGAGACCCTCCCAAGTAGGGAAGT
AAGTTCCCTTGAATAATGTATGCTCAAGAATTCCTTCAACCCCTCCAAGTGCTTGGATGA
CATCAGTACGATAGTTATTCAAGTTCCATAGTTTTCCATCATGCCTCTGATGCGTCCACC
AAAATGGATTTTGCTTCAAAACTTGAAATTGTTTAAAATCTGTGCGAACTCTCCATCCCT
TGTCATATGCAAGGGTGTGTCGGTCCTTCTGAAACAAAGTATTTATTCGAGGAATTCCAC
GATCCCAAGAATCTTCCAAATCTTCAAGGGTTAAACGCCTATTTTGTGATTGGGCCTCCT
GCCTCTTCAGTGCATATTCTGCCCAAACTCGCTGAGAATCAATGAACTCACTCTCCCATG
GCTGTATGTAACGATAAAGATTTGGAATCAGCTGATCCTCTTCATGACTCATTCCACTCC
TAAAATGCGT
>TeaL_184187
AATCCGCTTTTGCAGCAGCAACCTATCAGGAGTTGAAAGCCCAATAAAAACAACAAAGAT
CAAGAATTACAATCGCTTCACAGAACAAAAATGGCATCAATGGAGAGTTAGTTACAACCA
CTTCTAGGTTAGTTGCAATTTTCTATTTTGTTGTTTCCCATACCGTGCTCTTCCAGTATG
TGACTAAGCTAGCGTTATAAGTCGACATTCAAATTATTGCAAAATAAGCAGGGCCTTAAA
ACTGTCAGTGTCACCATTTTTCACATATGCCAAAATACAAAAAGTTCATATCCAGACCTC
ACGAGGATCCTCCTGTGTTGGATCACGATAAGCAAATATCTCCNNNNNNNNNNNNNNNNN
NNNNNNNNNNNNNNNNNNNNNNNNNNNNNNNNNNNNNNNNNNNNNNNNNNNAGCCACCAA
CTGGTTATCAGAAGTTTCTGCAATGGGATTGATCTGTCCCCAATGTAACAATGTTTAAGC
TCACATACATATTGCAATTTGCAGCAAATAAATTATAAAACCAATGACACCAATCAAATG
GATAAATTTGAGCAGCAGTTCAGAAAAATATAAGCAAGAGCCTACTTCCAACTGTGTGCA
ATCACTTTC
>TeaL_184188
ATAAAAAATAAAATAAAATAAATCCTAGAAGGACCAAGTAAACAAAGTCAGATAAGGATG
GGACTTTGCGAATAGATCAAGCAAGGATAAAATTTTGCAAAGTGAAAGAGTGAAATCCTC
CAAACCCCAAAAATCCCGAAAATCAGTGTATCCTCTATGCAAGCTTGGATTGGTTAGAAA
AAGACATTGTTCTGCTTTTCCGTTGCGCCAAAAGCTAACTCTTGGCTCATTTGAATAGTT
AGTTCCTTTTTTGGCCTTGGCATGGATGGCTTCTGAACTTCAGTTTGCTCTTTGAAATCA
TGCATTTTCTTAGTAAATGATCATTTGAAGCAAACTATTTCTCGTCTCTCGGAAAATATG
AAAAAAATAGAGTGATGTTTACCGTCTGCATGTTAAGTTGATGCAGAGCATTTTTGAACT
TTAGTTTGGAAGTGTAGTTAATATTCCTCATAGAGTTATAATTCATCACTCAGCCTAATC
TGGGGCATGTTAGTTAAATCACAAGCCATAATGTTTGTTCTCACTGCCTTGATCCATATT
CTTTTTTGAGTTCTTATCCTTCTGGCATCCTGAACTATAATTAATTATATCTCACTTCCT
TTTTAGTACTGTTATTCTTCTTCATTCTATATAGTGAAGCCATCTTAGATGACTCGCCAT
CATTTTTCCCTAAATTGGCACTGCCTTTACTGATTAAGTATTTGTTTGTTTATTACATTT
ATATCCCTCTTGTGATGCCGTCTATCACTCTTTTAACATCTGTCATTTTGGCTGCTGTCT
TTCGCACCTTAAATTCTTAAACTTGTGCATTCTGGGTTATTTTCATAGTTGATATCATAC
GCCTTGTGTAGCTTATAATAACTGGTAATGGAAACTACCTATAATGCGATTAAATATGTA
GCTGTTTCCAGGTCATGAAACTATTTCTTAACGAGTTTCTTACTGTATCAAACCATGCTG
ATTTGTTAAAAAGTTCACTTTTTTGCTAGTGTTAAGATCTATTACTTGATCTCCACTTTT
TTTTGCTAGTGTCAAAATTAGGCAAATGATATATAGGCCTCCCTGAGTTTTCAGTCTGTC
AATTTGCGCAGACTGATCTGAATGCTTGATTTGATACAGGTCTTTTCTTTGCGGCGGATC
AACAGGCTTG
>TeaL_184189
TTCAACTCTTACAGCCTGTAGAGAGGGAAAAAAACATATATAGAATACACATTCAGAGCC
CAACAACCTGTACTTTAAGCTCCCCTAAAAGAATTGACATAATAATGGAAATATCATATA
TACTTCAGCACAACACAAAACCTAGAACTCAACAATATTTAGACACACTTCAACGCAAAC
ATCCCATTCTATATCAAGTAAATTTGTTATTACCATAATACGCAAGTTGTCCAAGTATCA
TAAATATAAAATGTCAAAACCATATATTCATTACCGCATATGGGAGAATAGAGGATAATT
GCATGGCCAAAAAGTTGCCTCACAGAACCAAGTAAGCTAATGTCAAAACAGAGTGATATT
AAGAATGCATAATGAAATGTAAAACGTAGCCGCTACTCTCTGAATCCGTTCTCATTCTGC
AGACATGGTCATGGCCAAAACTGAAAGTACATCTGGTAGTAAATACAGCGACGGAGGAGC
GTCGGACCGTCAGGTGAGGAATGGATTTTTTTTATACTAGGAAAAAGGTTTTAGAATTAA
ATTTATTGATTTATCTTTTAAATTAGTCCTATTTGATCAACTTAATTGCCAAAAGAGGAT
AGAATGTCACATATGGGTAAAACTGAATCAATTTCAGAAGTTAGAGAATTATTTGAATGA
AATTAACAAATTAACAAATTTCAACTTTGAAATTTATTTCTTAAAAGAAGTGAATGATGT
AAATTTAAAATTGATAAAAAATGTGAGTCAGGTTAGAATAACTGTGGTCCTACATATCAT
TTTCTTAGTAATTTTTCTACTATTAGAATTGTTGTTCTCTTGATAAGTAATATATAATCA
AAATAACATCAAAATAATAATCACAACAGGTTATGACTAACAAATTAATCTTCAAAATTA
ACAAATTAACAAATTTCAACAAATTAATCTTCAAAATTATGACTAACAGGTTATGACTAA
CAAATTAATTTCAACAAATTTCAACAAATGACTAACAGGTTATGACTAACAAATTAA
>TeaL_184190
GTCTCCCATGGCCGGTCAAAACTTTCCAGACCGCCCCTGCCCATACCGCCGTTTGTCTTC
CGCCGTTTTCCGGTTGTGGCAGGACTGGCATAACGATTGCAGGTTATCCATATCCAATCG
CTTGCTCCAATCCACAAGCAAAGGAACAACGTGGTCAACAATGACTGCCCTTGTAATCTT
CTTCTCTTTCAAACAATGTTGGCATAAGTAATTGTCTCTTGCTAACACAGCCAGCCTTGT
CCGTTCCCATTCTTTGCTGTGATAAAATACTCTTGCTTGTTGGTTTCGTTTATACTTGTC
ATAGTGTTTATCTCTTTGCTTATCTCTCTGTCTCTGCTCCGCTAGATGTTTATGTT
>TeaL_184191
GTCATGGTGCCTCAGTCTAACACTAGCACATATAAGCAACAATATGGGCTCATGGTGTTC
AATCTCCTCACAGGAAGAAACAATGCAAAATTAACAAACATATTTGCATTCATGGACTTC
AAACAAAGCAGAACAAAGCAAATCCAAACACCCAGGATCTCCCTTTTTTAGAAAATCAGA
CTGCCAGTGAGCTATAGCTATTGGTATCAGATCTGTAAAATGAGAACCCTGAATTTCAAC
ATCCAAGGGCAGTGGTTTCTCATATCGCTGCACTAGTGATTATGATATCAAAAGCTTGAT
ATTAATAATTCTTATTAACAAAAAGATCAAACAATTTGGACAGTAATCTCAATTGGAAAT
TATGACAAAGCTCTGTTCCAAAGTAGACAACTTACTAATCTCAGTTCATACAGGCAACCA
ATGCATGGTGATTTTCAAAATGGACAAGATGTATAACAATTTTATAAGCACAAGAACTGT
GCCAACAGCCACTAAGAGAGGTTTGGATAATAATGTTCTGAGGAGCTCAATTCACTCCCA
GTCAGTTGCATCCCGCTACCATGCAGTGTTTTGAAGTGTATTCCTCAATGATTAAAAAGA
CTACCTACCTCATTGTTGGTCTGTTGTGCCGCAAGGCTTGGGATGCCATCAAGGCCACCC
TTAGATTCTCTGAAGCAGAAAAGCCCCGAGCCTCCATCCACCCAAGCATCCTTCGAGCAT
CCTGGACAAACCTTCCGTCTAAAAGCCCGCGAATAATCCTCTCATACTCCTCCGGCCCCA
ACTGATCCTTTTTAGCCTCCACAAGCCCTAGGGCTTGAAGAGCTTTTTTCTCTACCCCAG
CCTTCGAGTACATTTCACAAAGGCTTATATGAACCTTAAATGGAGGATTCTCACCCTGCT
CAGCAATCTTGCCCAACAGTTGCTCAGCTTCATCAAGCAGCTGCAATTTAGCCAACCAAT
CCACAAGCACACTGTAAGTGGCAACACCCAGTTCAAAACCATCCTTCTCAAGCTCCAATA
GAAGATTCAATGCCTTATCCAATAAATTACATTTCTCATAAGCCGCAATCATACTAGCGG
TGCACCTATCATCGGGCCTGTGTCCAAGTTTAATCATGTAGTCGAAATTCTCCCTCGCCT
GATCCGGGTCTTTCGCTTGCCCAAATGCCTCAACAAGCAATGTACAAGACTCCAAACTGG
GTTGGAACCCAGCAAACTGCATCGTGGTAGCGATTCTTTGAGCTCCACCAACATCGCCAC
GCTGGGCAAATGAACCGAGCAATGCCATGTAAATCTCTTTTGTGGGTTTCATGTCCCTTG
CTTCCATCTCTCTCATCAGTGACTCGCCCAACTTCGGTTGTGCGGCCTTCACATATGCCA
TGATCATTGAGTTGTAAATCCTCATGTCCGGTTGAAAGCCTTGGCTTCTCAAGTTTTCAA
ACGCCTCTTTCGCACGGCCAAGATTACCTGCCTTGCTGTACATGTGAACCAATACTGTAA
ATGTGAGAATGTCGGGCAGGATGCCTTTTTCATTCATGTTCTTAAGAATCCTCTCTGCAT
CTTCTAAACGGTTCTCTTTAGCATGGGCCTCAATGAGCTTTGAATAGTCATGACTGTTAG
TTTGAAATGATTCTTCTCTGAGAACAAGTTCTGCAACCTTGAAGTATAAAAGACTATTCT
TTTCTTTCAATCTATCAAGCAAAGTAATCCAGTCAATCCTGTTAGGCTGAAGAAGCTCTA
CCCATTCAGCCAACAATGGAGAAGGGTCCTCCTCCTCTTTCAATGAAAGGATTCTTTCAT
CAACCAATTTGCATTTCCCAGAAATTGATTTAGGCTCCTGTGGCCAAATTACCTCCCCGG
TCTCATGTATTTTATCGGCCACTTCAGCCCACTTGGGATCAGATAAATCAAGACCATAAA
TCTTGTATCTTATCTTCCCATGTCTCTTTGGAAGAGAAATAACCTTAGGTCTCTCTTCAT
CCATAGCAAACTCATTCCCAACAGCCTCTTCAGCCATGATTTCAAATTTATTATCAACGG
TTTCGCCCTCTTTGGCTTCTTCCTTGCGGAGGCTCTCCAAATTGGCATAAAACTCACTCT
CCTCCATTTTCTCACGAGCCCATTTGTACCTAAGCTCCCTAAGCATTTCCCCACGAATAC
CCACTTCACCTGCAAATCTACTCATTTCCTTAACTTCCTCAGATTGAAGAAACCCTTTCA
TTTTCTCCTTCTTCCTAGCCTTGTTCATGTCATCCAATACCTCATTGCTAATCTCCCAAA
CTGTTTTCCAAAGATCCTCACTGAAATCATCATGTGATGGGGTTGCCACAGCTGATCCAA
GCATTTGTTCAAGCAAACCCTTTTCCATTTCTGATACAACCTTCCCAACAATGATTAAAA
GCATTCCATCAATTGTCTTCTTGTCACAGTCAGTGTAGACTTCAGAGAGTTTACCACGCA
TTATCCACACGAATCGGGACAAGAACTCATTCATGGTTCCATCTTCCTCTGATTCTTCTT
CTGGGTCACTGATTGGGTGATTAGAATGGGCGTATCTGTTGCAGGATAATTGAATTGGGT
TTGGGAAATTAGGGTTTTTGATGAGATTAGAGTCATGATTGGTTGGTGAATGAGTGAAGG
AAGAGATTGAGGTGGTAATGGTGGAGATGTTTTTGTAAATATAGGCGTGTGGAGATGAAA
TTCTTGCATTGAGCCTTGAAATGCTGTTGATTGTCTGTCTTGAAAAGAAGTGCTTCAGAT
TCATGTCTTGAAGAGAGGGCTTTCAGAAGAAGAAGTGAAGAGCAGTCTAAGAAGGAGAGA
GTGCCGACTCACCGGTGGTGGTGGTGGTGGTGGTGGCAGCGGCGGCGCAGTGCCAGTGCA
AACTGGACAGAGAGAGAGAGAGAGAGAGAGAGAGAGAGAGGAAACCAATCTGTGAGAGAA
CTACCTACACAAATTAGGAGAGAGAGAGAGAGAGAGTGTGTGTTGTGTGTTGTAAAGACG
AAAACAGGGGTTACGAGA
>TeaL_184192
GTTCGAAGCGCAAGGAGCCTTGCACTTAGGCGCGCCTTTTAAAACACTGTTCCTATCCAT
CAGAGCACACATCTGACCATATGCTCGCAATCAGAGTCTTTTATTATTTAGATATTCAAT
GTCAGCACCCAAAGCGGGAATTTTTTTACCAAAATAAATAGTACTCGGAGTTGAGTCCCA
CAATTTAATGGCAATAACAAGACTTGGGATAAAATAAAGCATCACGAAGCAATGAGTTTT
CCCGATTTATTACTCCTAATAAATGACTTCTTGTGATATATTACTTCTCCAATCAACACA
ATACTTTTCTATAGAAGCACCCACATAAATAGGAACAACTAGAACAACTATAGCAAACCC
ATTGATTCCAAACTGACTTTACACGAATAATACAATAAAGGGTAGAAAGCTACCTAAATT
AAACACTCAGATTCT
>TeaL_184193
AGTAAGAAATATTGAATTTAAAGGCCCACTATGTGGAAAGAACTTTATACGCATACACTA
TATGGACAACTGTAAGAAATATTTAATTAAATTAGCCCCACCCCTCTCTTCAAATGCTAG
GCATACACCAGTGTTTTACAACAGCTTTGGCAAGTTGAGAGTGTGACTGTCACACAGAAG
AAAAATATTCAGATGTTAAGCTAATGATATTTGATTTCTCCAATTTGGAATTGCAATGCT
TCAAAGAAATAGCCGAACTTGATATGTCCAACAAATGCTGAAACAGTATGTCCTTTCCTA
GGAAATTTACTTTTATTAGTCAGGCATTTGCCAATGTTCTTTAACTTTTACAAAAGAAGT
GGGGTTACAAAATCACAATTGTTTTCTCTTAACATGGAAATCTTAGTGAGTTTCAGCACC
TTGTTCTAGCTGTCTGGTGGAGCACTAATTCAATCTTTTATAAGATTCTACTGCTATTAG
TTCTTCTGCTGAAACCTATGAAAGTACTAGTCTCCGTTGAACAAAATGTTAATATTATAA
TATGGGAGGTTCATACACCAAGTTGGTTGATACACCACAATTAGTTGCCAGCTAGAGAGC
ACGGACACTCCAAAATGAGTGTCATGCCCATGTGATGTAGGACAAGATTTTAGGAATTTC
TATATTTTTTATATAGTATTTTGTTAGGAAGCTTGTAATTTAGTATAAATATTTTGGAAT
GATTAAGTTTCTTAATTTGTTTGATATTGTTTTTTGTATTTTTAGGTTACTTTTTTTCCC
AAGAATTAGACTAGTTAATTGTTTCCTTATTTTAGATTGCTTGGTCTCTAAGACTTATTA
TAAATAAATATGTACGCCTAAGAGCAAAATAACTTTTGATCAATAATATTCATAATTTCT
CTTCCTTGTGGACTCAAGGTTTTATCTTTCTCGTGGATTTGACAACCTATTTCGTCTACT
AGAACGATATCTAGTTTTCATGTGTATTGCGTTCCATCAAGTGGTATCAAACCAAGGATT
TGTCTGGCTCGATGTCATTCATCAAAGTAGGAAGGACAAGCCCTATTGACGCAGATCGTA
GGGAAATATTTAACAGGATCCATGCCAAGGGTATTTCCCAAGGTCAGCTTGTGAATCACA
ATGTTAATAGGAATCGCGCAATGGTATTTGCCCAAAACATCTTGAGATGATCTTTTTGTT
ATCAAAACAATAGTGACAAATGAATCTGAAAAATGAGTGAATCAAAGATTCTGGTGAATA
TCAGTTGGTAAGGCAACAGAGAAAAATCTGTGACATGTTCAAAAGGCATAATCGCAATGA
ATCATGGCTTTACAAATTAT
>TeaL_184194
CCCTCGAATAAAATATTTATTCCATAACATTAATGTAAAAATTGTCTTCTAATAGTAATG
TGCCAATAAACTTTTTTGTTCTTGGTGCACTTACCTTGGCAGCCCCTAACCAAAATTTAT
GGCTCTGCCCCTAGCTATAATATATTCACCAATAGCATGCAAGAAAGCTCACTTGATGTA
TTTACTTATAGGTCCAACAAGTGTGGAGTGGCCCCAAGCAACATAAACAGCACCAGCATC
ACGAGCAGGTGAACAAGTTGCAACATATAACTGTCACAAAAGAAATTTTTCTACAAGTAC
ACTATATATCTTCAAAAAAGCAAAAGGCAATGGGGAAAGAACTTTATACATGTATGCTAT
ATGGCCAACAGTAAGAAATATTGAATTAAAACCTTAGGCCCACTATGTGGAAAGAACTTT
ATACACATACACTATATGGACAACCGTAAGAAATATTTAATTAAATTAGCCCCATCCCTC
TCTTCAAATGCTAGGCATACACTAGTGTTTTGCAACAGCTTTGGCAAGTCGAGAGTGTGA
CTTGGTTAGCAAGATCTTTTTCCTACTTGTTGCTCTCTTTTCTTCTCTTTTTCTCTGAAG
CTCACTTGCTCTCCCTTTCCTCCTCTCTCAGTTGTGTGTTGTGTATGTATGGAGTGAAAT
ACAATAGCTAGCAAGGCAGAAACAAGAAAAATTAGATGTT
>TeaL_184195
GAAACCCTTGTTGCATGCCTGCTTCACCTGTTTCTCGTAGTCCGCCGTGACATCGGCCAC
CCCCTCATTATATCCCTTCTCATCGGCGGCCTTGAGCTCGGCATCTTTTGTGGCCAAGGC
ATCCTGCAGCTCTTTCTGGGCCTCGGCCGTCTTTTCCTCGGCCTCTTTTTTCTGGGCCTC
AAGAACCTTATTTATGGCATCAGCAGCATTCGCCTTTTCCTCAGCCACGTCTTTGGCTTT
GACAACAGCCTCGGCCTGGTCTGCCAAAGTCTTCATTTTTTATTGCAAGCTTTTATTGGT
CTTCTGCAGACTAGAAACCTCCCTAGTCTTGTTGGTCAGCGCCTTTCTTGTCTCAAAAGA
TTACATTGAGAAGGAGTGGGCGTGCTGGATTACTTGAACAGAGCGTTGGAGCATCAGAGC
AAAGTTTTCATACTCGCTCATCTCGGCGTTTCGGTCGAGATCGCCAGGAAGAAGCAAAGC
GGTACTAAGAGCGACGCCGACATTAACGTCGTCGGCACTATCGCCAGCTCTAACTGGCCT
GTCCTCCAGTGTGATTTGGGAGGCCCAGGGGGAATCATGCTTTAGAGACCCCGAGGTGGT
TGCAGAGGATGACCTCGGCCTTTTTGATCTGGTAGACTCGGATGGTTGGGCCTCGGCAGG
CCTCTTCTCGGCGGCAGAATGGGACTTATCGCTCTCAGCCAATTTGGAGATTGGCAAGGT
GTCCTCAGTATCAACCTG
>TeaL_184196
CTAACTTGATCGTCGGAGGGTTTTTCCGGCCACACACCGCCGGGTAGCTCACCGTTATTG
TGCTCGCAGGTGATCGGACAGAAACGGAGCTCGGAAGAAAGGAGTACGGGCTTGCCGGAA
TATTTGCTCCCCGTACAATTGGCGCCGTCTGTGGGAATTTGACAGACAAAACCTTGTCTT
CCAGGCTCATCTGATCGCCGTCCATGGCGAACAACGACGAGATTCCGTTGTCCGCCATCG
ACGGAGTTACCCCGGAGTCAGGCAGACGGAGAGAAGGACATCCCACCATCATTCCTCCGA
TGGCGGACCTGGAGACTTCTCCAGGAGGACATTCAAGAGACGCGCGGGATAAGCGCGGAA
GAAGTTATGGTCATTCACGGAGTCCAGACGGTCATCGGCGGCGGAGAGAATCACATGCCA
GACGTCTGGAACACAAGTTAAGGGACCAGGACGCCGTCATCCGGCGAATGGCGGCGGAGA
TGGAGGAGTTGAAGCGGCATGTCAAGGGGAAGGGTGTAGATGGAGTGGTAGACCACAGAG
AGTGCATCCCATCCCGCCGTTCAGAGAAGTCCAGCGCGCAAGATAGCACTTACCAGCCCT
CACGTCCGGTGACGACGTCGAGGTATTCTTATTCCGCTCGTTCAGAGGATTTGCGGGCAG
TCTTGAAGGAACGGGCTCGCCGGCGGGAGGCTCAAAGGGTGCCGGCGTTCCAGCGGCTAT
CCTATGGGGTTCACGCCAGCGAGGAGGTCGGAATGCCCCCACCCCGCCTAGCGGCGCCAC
TCCTTGTAGATACAGACTTGGCGAGGCTGAGCGCCACCCCTTTCTCCCTGGAGATAGAAA
CAACACCGCTTCCGGCGGGCTTCCACCAGCCAAAGTTCACGCTCTACGACGGAAAAACCG
ATCCTTATATGCATGTAAGCCACTTCCGACAGGTCATGGCCGGACATAGGCGAAATGACG
CACTTATGTGCCTGATCTTCCCGTCAAGTTTAGGCGAGCTGGGCTTGAAGTGGTTCGAGA
GGTTGCCGGAAGGGAGCATACAAAGGTGGCATCAGTTGGCCGAAGCCTTTGTGACGCGCT
TCAAAACCAACACCAAAACACCAAAGGAAGTTGACCACCTTCTCAGTGTCAAGATGGAAC
CGAGCGACACACTCAAGGCGTACAACTCCAGGTACTGGGAAACCTTCAATGAGATCTTAG
ATTGCCCGGTCAACCTGGCAATCACCCAATATAAGCGCGGTCTCCCGCTCGGACATAGGC
TGAGGGATTCGCTTACAATGAACCAGCAGACATCCATGTGGCACCTAATGCAGCGCATCA
ATGAGCACATCCGAGTAGAGGATGATGCAGCGACGTCCACCGCGGAGACAACCTCGATGG
CAACGGGCAAGTGGGCGACTGGGTTTTAAGGAAGGTCATGGGCAACGCACTAGTGCCGGG
TGAAGGCAAGCTAGGGGCAAACTAGGAAGAGCCTTACAAGATAACCGGGCAAGGGGGCAT
ACCACTTAGAAGATTTGGATGGCAAAGGCGTACCCCGGCCATGGAATGCGGCCTTATGTA
ATTTTTTGAGGGACTTGTTTCCCCTACACTTCTGAATGCAAATACTCTTTTTGTCAATGT
AATAGAAGTGAATTACTTTTGCTGAAGAGCTTTGTTGTGTCCGAAATAATAGTGGATGAG
GGGCCTACTCTTCTGTTCCAGCCGAGATGATCTACTCCAGATGAAGAGTTGATGATTTGT
TCAAC
>TeaL_184197
TCCCCGTATCCAAGACCTTAAAGATTGGCATGTTCCACAAGAAATGGAAATTTCACAGGG
ATATCCCTTCAACCCCGGTATTTGCCTACGGTACATACAAGGACACCGCAACCGTTCCTG
GTCCAACAATCGAGACCCTTCATGGGATCGACACTTATGTGAAGTGGCAAAATCGCCTCC
CTTCAAAGCACATTCTTCCCTGGGACCCTACTATCCCAACTGCCACACCAACCACAAAGA
AGGGCATTCCTACTGTGGTTCACCTCCACGGTAACATTGGTGAGCCCGAGAGCGATGGAC
ATGCAGACTCATGGTTCACCGCACGATTTCAAGAGAGGGGACCCACTTGGACTAAGAAAA
CCTATCACTACTACAACAATCAACAACCAGGAAACCTATGGTACCATGATCATGCAATGG
GGTTGACCAGAATCAACCTTCTAGCTGGCTTGATTGGGGCCTTCATCACTCGTCATCCAG
AAATTGAGGCCCCACTTGAACTTCCATACGGTGATGAGTTTGATCGTCCGTTGATCGTTT
TCGATCGTAGCTTTCGTACCAACGGTTCATTATTCATGAATTCTACAGGAAATAATCCCT
CCATACACCCTCAGTGGCAACCAGAGTACTTCGGTGATGCCATCATCGTAAATGGCAAAG
CTTGGCCTCGAATGATCGTACGGCGGAGAAAGTATAGATTTCGTATTATCAATGCAAGCA
ATGCTCGATTCTTTAAGTTCTTCTTTACCAATGGGCTAAGATTTATCTTTGTGGGTTCTG
ATTCAGTCTATATTGAACGGCCAGTGATGCTCAATGAGATCCTCCTAGCCCCATCTGAGA
TTGCTGATGTGATAGTTGACTTTTCGGAGTCAAAATCAAATTCTACTATTTTAGCCAATG
ATGCACCGTATCCTTACCCTTCTGGTGACCCGGTCAACGGAGCAAATAGCAAAGTCATGA
AATTCGTCATCAAAGAACAAACTGAGGATGACAAGGGGCGAGTACCTGATAAGTTGATAA
AATACCCATCTCCTGATTTATCCAGTGCTTCGGCAACACGGTACATTGCAATGTACGAGT
ACACGAGTGACATTGATGAGCCTACTCATTTGTATCTTAACGGGAAATCATTCGAAGAAC
CGGTGACGGAGATTCCAAAAGTGGGAACCTCAGAAGTTTGGAATGTGATAAACCTAACAG
AGGATAATCACCCATTGCACATCCATTTGGGTCTATTT
>TeaL_184198
CTCTCGCTATCTATCCCGAAATCTCATCCCAACTCTCTTTCTCTCTCTCTCTGCAATCGA
TTTGCTTCGGACGCCATTGCTCTGGTTTCACGACCTTTAGATACAACTCTCGTGCTTTTA
TAGGCAGGTCTACTGATGTAGATTTCGCTGTGATCGTGGTTGATGATGCTTTCATGGTTA
TTTTGGTCGGTTGTCCGTGCTGATCTTTAAACCTGACGGAGGGTTTTGAAATTAGGGCTT
GTGTGGGGTCTTTGGATGAGATGAAGGAGGGATCGAGATCCAGTGTTATGGCCGCGAAAT
CAGATAATGGTCAAGTGCTAGAGAAAGATACGGTCGATTCATATCTAAACAAGGCTGATG
GAATCATAAACGATTGTGGCAACGACAAGAAAGGACCAGATTTAGTTTCAATTGAACTGG
ATTGCGTTAAAGAAATCATGGGTGAGTCTGAACATGTGGAGTGTGGAGAAGATGTTGATG
TCGATGTCGATGCTGATACTAATGCCGATACAGCTAGGCCTAAAATTGGGAGAGGGCGAC
GAGGGAGGAAAAGGAGGGTGGAGAGCTCTGATAAGCTGGAAGATGAAGTTCATTTGGGTA
TAGAGAAGGGTGATGAAACCAACAACACTGGTGGTAACGACAAGGGCGGGCAGGTTCCAC
TGGAGTGTGTTGAAGAGAGAAAAATGGAAGGAAAGAGAAATGGGTCTGAGGACTTTGAAC
ACATTGAATGCAATAAAGAAGCTGATGTTAATGGCATTGGTGACTACCATACAGGTATGT
CTAAAACTGGGAGAGGGCGAAGGGGGAGGAAAAGAAAAATGGCAGATAGTTCTGGGGGCA
ATGTGGATAATGGTGCACAGAAAAAGAAGGTTAAGGAGGCCCCTTTTGATGGTAAGGCTG
AGGTTGGCTGTAGAATTTTGAGGTCAATGACAGTGGTGATGAGTGGTGGTGAGAAAATGG
TTGATGGTGGACTGGCTGAAGGTGTTGTTGGAGGTAAAGTGAAGAAGGAAAGTGATTCTT
CAAGCAAGGAAATCGTGGAAATGGAAAAAGACTTGGTTGTCAGGCGAGGTCGAGGGAGAC
CCCCCAAGGCGCAGGGGAAAAGTGGGTCGTTGAAGGTGATTGGTTGTGAGAAACATAAAG
AAATGGGGTCCAGGAAACCGAAGTCCAAATTAAAACGACATCGAGGGAGACCCCCCAAGG
TGCAGGGGAAAAGTGGGCTGTTAAAGGTGATTGGCTGTGTGAAACGGAAGGAAATAGAGT
CCAGGGACAATGATGATCAACCGAAGTCCACAGAATTTACTGATGATGGAAAGCACCATG
GGCTAGCTGATGATTCACACCATGCAGGCCAGAAAATCATTGTAAATCAGTCAAAAATGA
ATAAGCACAAGGAAGGGGGAGAACTGGGGATGGGCAGACGTGCAGAAACAAAGTTATTGA
GAGAGCGAATAATTGTTTTGCTTAAGAGTGCTGGCTGGACAATTGAATATAGGCCCAGGC
TTGGCAGAGAGTACAACGATGCTGTATATGTCAGTCCCCAAGGAAAGGGTTACTGGTCAG
TCACCTTGGCTTACAGAATTCATAAACAACAAGTTGAAGATGGTGATGCTGATAGTAGCA
CCATTTCTTCATTTACTCCAATACCAGATGAGGAATTCAGCAAATTATTCAGGGTAAGGA
AGGTTAAAAGGGAATCGAAGGGACAAACAGAGGGTGCAAATAAGACAAATAAAGGAGTCA
CTCGAAAGAAGTCTTTTAAAAAGAAGCATGCTACAGGGAAAATAGGTCGCTCAAAGCACG
GGCACAAAGAAAAATTGGGCTTAGCCATAATTTCCGGTGCTAAGTCCTTGAAAAGAAGAA
GAAAACATGGATCAAATCGGGAGGATAGACAAAATAGAAAGAGATTGAAGGGGTTGGATC
CTGACAGTGAAGGCTTTGTCCTATATGACGGGAAACGCAGTCTTCTCTCTTGGATGATTG
ACTTGGGAACTGTTCAACTTAATGGGAAGGTTCAATGTATGAATCGTGGAGGCCGGATAA
CCAGAGATGGCATTCGTTGTGACTGCTGCAATGAAACCCTTTCTGTTTCAGATTTTAAGG
CTCATGATGGAAGTAATGACAGCCAGCCATTGCAAAGTATATATTTAGTGTCTGGAAGTT
CACTTTTGCAATGTCTACTAGACACGTGGAATAAACATGAGAAGTCTGAATGCATTGGAT
TCCATTTTGTTGATGTTGATGGCGATGATCCAAATGATGATACATGCAACAAGTGCGGGG
ATGGTGGGGACCTAATCTGTTGTGATGGTTGTCCATCAACCTTCCATCAAATTTGCTTAA
ATATCCAAATGTTCCCTTCTGGTGACTGGCACTGTGTGTATTGTTCTTGCAAATTTTGTG
GGATGGTTGGTGGGAATACATGTCAAACAGATCAGAATTGTGATATACCTCACTCTGCAT
TACTTGCATGCCGTTTGTGTGAGCAAAAATATCATCAACTCTGCATTCTGAGGAAGGATG
CTGTACATGTTGATTCCAGTTGTACATCCTTCTGTGGGAAGAAATGTCAAGAGGTCTTTG
AGCGACTACAGGTGCTTCTTGGGGTTAAACATCAGATGGAAGAAGGATTTTCATGGACTT
TTATTCAACGTTCTGATGTTAGTGAAGATTCTCTTAGTAGTGTTTCTCAAGAAGTTGAAT
GCAACTCCAAGTTGGCTGTTGCATTGTCTATTATGGAGGAGTGTTTCTTGCCAATTGTTG
ACCAGAGAAGTGGGATCAATATGATTCGTAATGTTGTCTATAGCTGTGGGGCAAATTTTA
GTCGGCTGAACTACAGTGGGTTCTTCACTGCTATTCTAGAGAGGGGTGATGAAATTATCT
CGGTGGCATCCATAAGGATACATGGGAATCATTTAGCGGAGATGCCATTCATTGGGACTC
GCCATATTTATAGGCGTCAAGGAATGTGTCGTCGGCTTCTCAATGCAATTGAATCGGCTC
TCTGCTCTCTTAATGTTGAGAAACTAGTTATACCTGCCATCTCTGAACTTCGGCAAACAT
GGACTTCTGTTTTTGGTTTCATTCCCGTTGAAGAATCAAACAAGAAAGAAATGAAATATA
TGAATATGATTGTGTTCCCTGGTGTGGATATGTTACAGAAACCTTTGTTAAAGCAGCAGT
TTGTTGGAGAGAATCTTATTTCCCCTGCAGCTGCAAAATCCGCTGAACCCAGAACCGAGC
ATCAGGCTACACCTGAGGGGTCAGGTGATTCTGATGCAGTGTCTGACTCCAATATTTTGC
ATGAGGTTAGCTCAGATCCTGCACATGGAATAAGTACTATAATTGCTCCTGGTGAATCTG
GTTTGCAGCTTCCTGATGTTCACTTGAATGATGCATCTGATATAACAAGTGGGAGGGTGG
ATTTTCAAGAATCTGTTACCTTCAACAATTGTCATGTTCATTCACATCAAGACTGGGAAA
ACAAAGAAATTAAGGATTACGAGGCTTCTGGCAGGGATGCTCTCAAACTTAATGGACAGC
ATATTATGGAGGAGATTAATAGACAAGAAAATGTTCATTCAGGCTTTACTTATGTGCCCC
CTAATGAGTACTCCAAGTTGAATCAGCTCAGTACTTCAAGGGTGGAACACAAATCATCTT
CTGTTTCCCAGATAGCATCTGATGCATCAAATTGTGAGAAAAAAACTCTTAATGCATCAG
ATGGTGAAGGTAAAGAAGGTGCTGATTGTGAGCTAAATGGACAAGTGAATGCTGTTATTG
AGGGCTCTGTACACCTTTCTGCTGAAGTTATGACTCAACCTCAGAATGAAGATCTTGTAC
CTGGATCTGAAATTTCCAGTAAGATTTTTGTTAGCCAGGATTCAGTGGCTACAAATCTTA
TGCCTCCTGATGTACAATGTGAAACACAACTAAATTTCAAGTCCCATGATATACTGGTTA
ATCCTGCTCCACCATCTCATTCAGGAGCACAAGACATTGAAAATGATTGTGATGCGTCAT
CTCCTGATGATAGTAACCTTTGTTCTTGTCCGAGGGAGGTTGCTGGAAGTCGTGAACCAG
AAGAAATTGTGTCAGTTCACAACAATTGCCTTCCTCTTGGTGGGGCTTTCGATGATGCTT
CTAAACCTAATTCTCAGACTTATGTTAGTAATGGACTTTGCCTGTCCTCTGTTTGCCGAT
CAGGAGTTGATATCCATGATCTGAGAGAAGAATTTGCTGCTTCTCATACTGATTCACATT
CTCTTGACATCGATTCTCTTCCCAACAGGCCTCAGATGAGCGTCAAGGAATCTGAGTCTG
GTTCTCAGGTTGATCACACAAGTATCTCATTGTATCATTCTGAGCCCCTGTGCAACTCAA
GCTCAAGTCCGGATCTAACTTGCCTCTGTACCTCTGACAGTTGTAATGCATCTGGTATTC
CTGAGGTAGAGTCATGTAGATTGTTGAGGAATGGTAACCCATGCTAAATTTATACTAGCT
TGATGCATGGAACCCCAGGGTTGAAAAGCATGTTTGCTTGTTGCTGTTTGGAGGCCATAA
TCAGTGGAGAATCTGTTTTTTTTTTCGGAGATAGAAACTTTGTAAATAATTATTTTGTTG
AGTATTTTGTAGTGCAGTTCACTGAAGAATAGCAAGAAAAGAAGGATACATTATGTTTCT
ATGATCTATGTAAAAGATTGTTGTGTCTTTTTGTGACAAATGTGAATATTTAAACCTGAA
AGGCTAAAAAGGGAATTTCTTTTCGAGTAGGCGGTGCCAGGTTGAAAAGCAGAGGATCAT
TTTTGCAGTGTATGTAACCAATCCAATCTCTTGACTCGGATGCAGGTGACGTTTTCGTTG
CATCATTTTAAGGGGGGCCAAAGCTGGAGCTAGTGATAAAAATAGTTCTGTGATTTTCGT
TTTCTTCATGTTGTTGACAATGTTCTAGACCTTTACTAAGTTTTTAGATATGAATGTTGT
GAAGAATTGAAACTTATAGCCAAATGGCAATCTCAACTCTGGCCAAAAAACTGCCCTGTT
TAATCTTCCCTATGCTCGTGTAAATGGTACCAATTGTTGCCTAATTATAGTTTTCCCCCC
TTTAAATTATTGGGTATTTGGGAATGTTTAGAATGTTTTTTTAAGGCGAAATTACATTTT
ATTGTTTGAGTTTTTGACACTTGTTTTTGG
>TeaL_184199
TTGACCTTTGCTTGCTTGGGTAGCCTCCATTCTTGACCTTTGCTTGGTTGTCTGCCTTTG
TTGACATGAGGATCACCCCTTTCACATGGGGTGACCTCCAACAATCACCCCCTCAGCCCA
TGTGAGGTGATCCACAACAAAACCTGCTGCCAAGGTATCAAGCACCCCCTGATTGGATGC
ACTGCACCCCTTGCTCGGGATACCCTTTACCGTGCAACTCCTTCCATGATGAAACACGGG
AGCAACTAGAAAACTTCAGAGTTTGACACATCAACATCTTCAATTTTCCTTGCTCGGAGC
TTA
>TeaL_184200
CCTTTGTCGTTGCGAATCACAGCTGCATGCAAGGCGGTTCTCCCCATGGGCCCACCATGA
GCCGGGGAACTCCCCTTGTCCAAAATCACAAACACCAACTCCCTAAGCCCCCCCTCCACG
GCCAAGTAAAGCGGGCTTTCCCCAGCCCGGTTGCCATAGTACTCGAACTCCGGATCTTCC
CTCACCAACAACTCCCCCACCTTCACCCACCCGTTCCTCGCGGCCATATGCAACGCAGTG
TCCTTCTCCTCATTCACCATCCTCACCATTTCCTCCACCACTCCAACCCCGCTCTCCATA
TCGTTCCCCTGAGTCCTTGCGCACTCAATCAGGGCCACGACTATGTCAGCATAGCCTTTC
TTGGCAGCAATATGGAGCGGAGTTTCGCCTTTCTTATTCACCGTCTTCAAAAGGGCCGTG
CACGTAGACAGAACATGTTCAACGCATTGGGATCGGCCATAGAGGGATGCAATGTGGAGG
ACAGTGTTGCTGGTTGGTGTTGATTGGCATTCAAGTTGATTGCATTGCTTGAGGATGTGG
ACATGGCCATCCATGGCGGCTTTGAATAGCTTCCTATCCATATGAGTGGTCTAAAGACTA
GTCTAGACTAGAGACGATCTCTTTGGTGTGGCCTAATTTAATATAAATACAAGGTCTATG
AAGTCATGCCTTTGATTGACTGAATTGGGTTATGGTCAATTTTGAAGAGTATATTGGCAT
CAGAACCAGGAAACTGCATGGTGGTGGTCCTCTTCCTCCTCAGACCACAGACAGTTGTGG
GGGAAGAGTGTTTTTGCTGAGATGCTTCCTCGTAATTCACTTCTATAAGTAGGCCAATAT
TTTAGATGCATACGGTTGTTTAAATAGGGCATAGGGTTGTTTGGTCATAGTCTTTTGGGG
TGCAGTTGGTGGTTGGGTTTACGATTTTATGCTATAATTACTTTGAAATAATCTTTGTTA
TTAATAATGATTGTATTTTGTGCTTAGACACCTTACTTAAATGAGCATGGCTTCTGTCCA
GTCCTTAATCAGATTGGACCGTGCTGTTGGGTTCGTGGGGGCCTACCACGGGTCTCGTTT
TGATAATCTGAACCGTTCAATGTATAGAACTCGTCGAGTACTATATGTATGTAAAAACTC
ACGCTAATTGAATATCGATAGCCCTGTGATCAGA
>TeaL_184201
AATTGATTTAGTATTTTGGCTTATTTACGAAAATGCCCTCTCCTTTCCAGGCCATGCTTT
GCCAACTTAACAACGTCTTCCGCTACATGCCTCCATCTCGAAATGGTGTCTTTAGACCAC
TCGTTGGTACCTGCATAAAATGAAGCTGTGGTACACTGGTATGTATGTATCTGCGCACTT
TTCCATGGTGCTATCCTTAAATGATGTTCTTGCTGTACTCTGACACTGAAAAGTCCCTGT
AAGCATTCCATTCTCTGCACTTCACAGCTCTTCAAGTACTCTGTTCCTTAGGTAAGTAGT
TTCTGATTTTCTCATATTTGCTCAAGAAGGAAGTTCTTCATTAGAATTGGAGAAGTCTGA
AGGGCTGTCAAAGACTTGAAGCTCCTTGCACATCAAGTGCTTACGTCTTTGCAACATCAA
CAGGATCAAGATGCTATCTGTTTGAACAATGCTATAACCTGCTTTTGCATACATGTTGAG
TGGAGCAGCATCAATCATTCTGCAGTGCAAATAAACTACTCTTGAGGAACTCATCTGAGA
AATTAGTTGTTCACTAGCCTTCAGAAGATGCCAACCAATGCCCCTCCTCCTAAGTGTCTT
CTTTACGGTCATATTACAAACATATGGTGAGTCTTTGGGAGGATTAGGCGAAGGAGTATA
AGAATTAGAACCCATTCTGTCAAAACAAATCTCCACAGTCCCTGCAATCTGCAAATCATC
ATCATCATCACTCTCTCTGTAGAACCCAATTAGCGTAGCAGTGTGTGGAATAAGAGCTCT
CCTCTCAATCAAGTACGGCTTCACCAACAAACCCAACAGAGTTTCATAGCCAGCAAGAAA
CATTATGGACTCTGCAAACGATTCGGACAACAGGGCAACAACAATGTCGATTTCGTGGGG
TTTCATTACGCGAACCCACATCGAACCAGATTTCAAATCTTGGTGGTAATTGAAATTCTC
GAGGAATTGAAGCTTGTGAAGGTCTTCGTCGGTGAGAATTCGAGTTGTGTGAAGTGGGTC
TTGGTGGGTAAACGATGAAGTTGCAGTTGAAGTTGAAGTTGAAGAAGAAGAAGAAGAAGA
AGAAGAAGAGTGAGAAGTTGAAAACGAAAGAGTGAAGTTGTGGTGGCGAGGCTTAAAGGG
GGTGGTGGAAAAGAGGCGGCGATGGTGGCCGCGACGGCGGAGGTGGTGGTGGTGGTGGGG
TTCAAGGGAGAAGAAGAGAGTGAATGCAGAGGCCATAGAGGAAGTGGAGAAACAGAGACA
ATTTTGGTCGTCGTTGATGGATCGCTGAGACGAGTGTAGTGAAGTGAAATTATTTTTGTA
CATAATATAATTTTGTTGATAATTAATTCTGCGTCTATTTTCA
>TeaL_184202
GTCTTTCATTTGCCTGTTTTGCCGCTCTTGTATTTTCCTAGCCAATTCATGGCTCTTGTA
CAGTAATTTGTGAGAAGCAGCCACGTCACCTTTTGCTACAGTTTTGGTGAGTGCGAGAGA
GCCGCGTCTCTATATTTTCTCAATCTATTCTCTCAGAATTCTGTGTTGCTGTCTCAAACT
CTCACAGCCCCTCTTTCTCAACGGCAATCGAGGATGTCGAACGGCTCTCGCTCCGGGCCA
CCATCATCACAGGTGATGTTCAAGAAAAGAGGGATGGCCTAATAAACTCCAAGTCCATTA
GTTGCTAATAATACTGCCTAAAGTTTTCTAATCAAGACATAGATGTGATCTTAAGGTTCG
ATCTTCGATCCTCATGTGCACACATTTACATCTCCAGAGAGAAGACAATCCTTCCTAGTT
GTGAGCTTGAAATTGTCTTTCGCACTTCCTATCATGTTGCGAAAAGCCGATTTTACGACC
TTGGATCCAAAAGTAAATAGAGGAACATGAATGCAGAAGTAACTAATATCGCAAATTTTA
GTACATATTCAAAGCTTGGAACACCAGACACACAAACCATCAAAAGCTGGAAATGTTGTT
TTGTCTTGGGGGCAGCAAGAAGAAGATCAGCTACGTCATGGTGGATGCTGAAGATCATCT
TTTTCCTACTCAAGTGCATTACATGGTCATGAAATAGTATCTGTTACTTGTGGAGCTGAT
CATACAATTGCATTTTCTTAATCAAGTATGCAAGTGTACAGTTGGGGATGGTAGGGTTTT
TTTATTTGTCTATCAGAATACAGAAAAACCTACTTTGTCTCAGTAATGCTTAGGTAAAAT
TTGAGAACTTTGCTTTTTTGGGAACAACTTTGAACCATAAAAGCCTACTTTCCACCGTTT
GGTTTGTCGGCACTTGATCTCAACTTAAGTCCATTTGGGAAGGATTCAAGTGGTTTGAAT
CATGGGCATAGGCCGTCATGGATTTAAAAATGGG
>TeaL_184203
ACTGTAACTATTTTGTCCAAAATCCTCCAAGATATGTTGTTGCCTTTCGTGGTACGATTG
CCAAACCAGACACCAGGTCGCAAGATCTCAAGTTGGATCTCCAGTTCGTTCAGAATAGTC
TTCAACAGAGCACTCGCTTTCAGATTGCAATGCAGGCTGTGCAAAACATGGTTGCTATGG
CCGGAGCTGCAAACATCTGGTTAGCTGGACATTCTTTGGGCTCAGCTATAGCACTGCTAG
CTGGAAAGAATATGGTCAAGATTGGATAAAAAACAAAAAACTGAAGCATTGGATACGATT
CACAAGCAGTGTTGTTACAGCTGGAATTGCTGTAGCTGTAAATGGTCACCATCAAAGTCC
TCAAAAAGATGACTCGTTTTCTGTATTATCAGGTTGGATCCCCTACCTGTTTGTGAATCC
ATCGGATCCAATTTCCTCCGAGTATATTGGGTATTTTGAACACAGGTTGAAGATGATGAA
GGTTGGTGACGGATCACTTGGAAGGCTTGCAACACAGAATTCAATAGGAAGTCTATTATC
AGGTGCACTGGGGAGGGATTCAGAACCGGAACATCTCATTCCTTCAGCGTATCTAACTAT
TAATTTGAGCCCCTCGGAGGATTTTAAGAAAGCTCATGGAATCCACCAATGGTGGACACC
AAATATGAAATGCCAGTTCAAGCTATACCAGTTTTGAGGAACATATAGGCATAACCTCAT
ACTTTCTTTAATGATGAATTCTAAATTCTTTTCTCCCTACTTTTTACTGTACTATGAATT
TGAACATGTTTTTGAGAATCTGGACTAATCATTACATACCATAATGATAGTAAACTTGTG
AATCTATTCATTAAGCTATTGCATTGGATGGGTGGTTTTTTTTTCCCCCTGATGTTCTTT
CCTGAGTCGCACCATATTGGAGTAATTTTTTTTTTTTTGAACGAACCATATTGGAGTAAT
TGTTACCCAAGAAACTTTGATATGGTCATGGGCCCTT
>TeaL_184204
GACAAACTCAAGGAGTAATTATTCACTGTTGTTACAATAGTAATGACTTTGACAATGTCG
ACGTAATCTTAGCCCTCCATTTGTGTAGGCTCACATGAAACCCACGCAAATAAAAGATTG
AGATTATTTTGTAAGCAAGATAATAAGGCAAAATTTGTAGCGTGCATCCCTTTTGGGTAA
AGTTACGTCACAATGTGATCGAATTACAACCTAACCTAACTCCAATAACTCACTGAGTCC
TAATTTGGAGTTAACGATTCAATGCGGCTATTGTCGTAATTTCAACTACATCACATCTTA
ACAAAGAACACACCGTATAGAAAGGTGCACACAACAACATAAGAAACGTTTTCAATAGAG
TATTTGCTTCCCATTTTGTATTACGAGTGGTACATTATAACAAGAAGTGAGCCACTATAA
CAACATGATAAGGGCCATTTTCAAGCCCATGTTTTGCCAAACTATTTCAGATTATTTCTC
CTCTCCAAAAGAAAGGAAAGATGGAGAATTTTAATTTGGTAGTTAAGCCTATAACTATAT
TACATCCACATCTACAACATCATCCAGGACTTCCTTGCTGATCTCTCTCTCTTATTTAGA
ATGGAGTTTGAATTTAATTGCATACACCACAGCAAAGCCAACCACTGCCACGGCACCAAG
CATTGTCGGTGTCCTCAGCTTTGGATTAAGGTATGCCCAAATCCATTGAGATAAGAAACG
CAGTCCACATGTAGTCTGGAACTT
>TeaL_184205
AGGCTCCTCAGCCATCAAATACAAAATACAATGAAATACAACTAAGAAGCATAATCTTCA
AGATGCAGCAAAAGTGCAAAGCCCAAAACAAGTGGCAAGTACATCTAGGCGTCACCGCCG
TCCTGCTCATCACCTCGCTCTTGAACGTCAGGGTCAAGCGAGAATCCAAGTCCTATGAAC
ACATGGCAAGGTCTATTGAATGCACTTTCAAACAAGCTTTACATGGATGCAAATGTTCTC
GGCATCCCTTCAAAACTAAGTCGAACCAAGACAAAACACTGTTTCTCCTCTCGGGAAAAC
ATGCTGGGTACCAACCAGGCTATTGCTGAGGTCCCACACCTTCTTGCCGAGGTATGGTCC
CGGTGGCCACGCTCAAGGAAATGAAGTCGGGAAAATCTGGGTTTCCCTTTCT
>TeaL_184206
GGATCGAAATTCCACGATCTTATAAGATCCTACTACTATGATCGAAAGATCCTACCTATA
AAAATTTTTTTACACGATCCGAATCGATTGTACTCAAATGGATCGTAGGATCGTAAGATC
CGGATCGAGATTCTGATAACCATGAAATTATCCAGTGCTTCACAGATCACAACTCTTAAC
AGATTCGAACCATCAGATTGTTTTTGGCTAAATCGAAGCCATCCGGAGTCCAATCACAAC
AATCCAATAGTCATTTCCAACTATTTGGATCATTCCGGACACATCCGTGTGGTCAAAATT
TGCAAATTTAATTCAAAAATTGCAGATTTTATTTTGGAAGACCAGCAATAAAAAATAGAG
TATGAAATAAGAGAAAAATTAATGCTCAACAAGCCAACAAGACACCAAAAGAAGCCTGGA
GCAACAACAAACCGAAGGTCAACCATTTGCAAATTTTTGAATGCATAGCATATACCAAAG
TGCCAAACATCAAACAAACAAATACTCAAACGAAGAGCTTACCTTTAGACAACAATCAAG
AAGAAAAGTCACAAGACATGAAGACCACAATGACCCCACACTTACCGTACGAGGGGACAA
GCAGCATTTCAAGTGAAGGATAACCAATTCCAGATATCTGTGATGTGACCAGACACATGG
ATGAAGACTTTGAATTATTCTGCCTCTTCACAGGCAATGATCCGACAAGAATTGAAGAAT
CTCAACAAAAGGCAAAGTGGAAAAGTCATCAAGATAAAACATTCACGAAATGCCTAAGAA
TGAAGAGGTTCAATGTAATGCTCATACTAGAAAACAACTAAAGAATACAACATTGAAGGT
CTACCACAAGTACAAGAGAAGAATCAAATATGTGGTGTAGAAACAATTGAGGACAAGTGT
AAAGATCCTTAAAGCAAAAAAGAAAACTTTAATGCTTGTAGCTATTGAAAGAATGAAGAA
ATCCACTGAATTGGGTTTGAGGGGGGGAAGTTGAAAAATCCAAACCCAATTCCATCAAGA
ACTAGAAGCTTCATACTTAGCAATGAAGCATCACATGTTAAATGTGTAGAAGAAAGAAGA
AGCTTGCAGAATGATGAAGATTGAACAAGAAAGAA
>TeaL_184207
GGGCCCTCAAGCAGCGCTGCCCACCCTTCACACCCCAGCCACTCTTGCTCCTCCCCCAAC
ACCGCTCATCTCTCTCTCTCTCTCTCTCTCTCTCTCGTGCAATCTTCCTGTGTCAAGTGG
CTGCGAGGGATAGGATTAGGATAAGAGTTTACGATGGGATAAAATAGTATAAATTAACAG
AGAAAAAAAAAAAAAAAAGGAAGAAGAAAACGACGCGGATCCAAAGAAAAATAGGTGCTA
CCAACAGCAGGCCCAACTTATTTCATTTGCTAAAACAGACAAAATTGAGCCAGTGGAGAT
CAGCAGTGAACCACCAAAATCAAAAGCAGAAGAACCATCCACGTCTATGCAACTCAACCC
CTGAAATCATATAGCCTTCTAACCAGGTTCCACAATAACTGACAATTAGTACAAAACCTC
ACCACTACCAAGCCAACTCGCTATGACTAGCAACCACTAATAGCCTTCATTCAGCATGAT
AAGAACAAGCCATGGATTTTGTTCCTTGTTCGTTTGCACTCTCAGTTGTTTTAACCT
>TeaL_184208
GTTCCTATTGCCAATGCAACAATGCTAAGAATACAGAGAACTAAACACATAATGGACACA
AATGTCACAATGCATAAGTTACATCCCCAGCCATGTGAAGAGAGAGAGAGAGAGAGAGAG
AGAGCAAAATCCCAACAGGTACCAATTCAACATCAAAATATGATCACAGTTTGTAAACTG
AAACATCCTATCTACGAAACCTTAATCTTCAATTCCCCAAAAAAACAAAAATATAAAAAC
CTTTACCATGATCTCATTCAGCTAATAACACATTCCTTTTTCTTCATAAAATTCAAATAT
AAGCCTTCACTTCTAAAAGAACCAGACCTCGGTGAAGCAATTTGAGTAACAGCACAGATC
AGACAGAGCATAGCCAACTCATACAGAAACCGTCACCTCTGAGGAGGCACTAATGCTGTA
TCGTCCATGAAGCTAGCGTGCTGGTGTGAACATGAGCATAG
>TeaL_184209
ATTAGGCAAAGTTGTAAGCTCATTCGGGATAGTACCCGTCAAATTATTATTAGCAAGAAT
CAGTATCTGCAACGAAGTAATCGAAGAGAAATTCGGAGAAATCGTACCCGTAAGACCCAT
TTTCTGAAAATTAACAACAGTAATGTTTTCATTACTACAACTAATCCCCAACCACGCTGA
ACAGGGATCATTACCCTTCCAATTCGCCGCAAAAACAGTCGGGTAACCAACAGATTGCGC
AGTCAAAAGCAATGTATTCACTCGGGGATCGCACGGAACTCCGGTACCAGTTAAGCAGAA
GCTATTTGTTCCAGGAATCAAATCAACCACAACAGAAGGGGGAAATTTCGGGGTTGGACC
TTGCAATTGATTGTTGGTCAAATTCACAACCCTAAGCGATGGAAGATTCACAAAAGAATC
TGGTACCGGACCCGTAACCGCACAGTCTCTCACACTGAAATTCTGCATCATGTTAATCAC
AGCAATTGAGCCATTGAGCTTAGAACTACTCGTCTGCCCATTTAGCCACAGAGACTGAAT
CGGAGAACCCGAAAAGCTCGCCGGAAGCTCACCCTCGAGATAATTGAAAGACAAGTGAAG
AATCGTGAGGCTCGAGAAGGTGTCGCCGCCGAAGAAATCGGGGATTTTTCCAGTGATGTT
AGCGGAAACGGCCGAGAAGACTTGGAGAGTCGAGGCGTCTCGGAAAGTTACCGGAATTTG
CCAAGCCGAAAAGGGGTTGTAATCGAGATATACAGCTTGGAGAGAGGTTAAGCCGGAGAG
GAAATCGGAGGGAATGGAAGAGAAGTTGTTGTTGTTGAGCAAGAGAAACTGGAGCGA
>TeaL_184210
TTGGATACTGAAACCGCTGTCAAGAGAGACGCTATGAGACTCCTCGAGGACGAAATCAAC
AAACCACCAATTAGAAGTGTAGATCAGGAATCTCTGAGATCAGATTAGGGATCGAAATCC
GAAAACCGAAGAAGAGAGAGAGAAGAAAGAGGGGGCATCGATCGATCGATCGATCGAGAG
AGAGAGAGAGAGAGAGAACTCATGGTGCTGAAGAAGAACAAAGAAGAGAAGAGGAAGACT
TCAAGTTTTGTGCTGAAAATTGAAGGAAGAACTCAAGAGACTCAACAAATTAAAGTTCTA
GGTCAAAAGATATGAAATCAAGCCCATTAGTAATAAAAGTAAAATGAAGAAATACGGTTT
GCAACTTAGGGTTCCACCATCCCAGCAAAAGAAGCATCCAGCAAGACCTCCCCTCCCACC
TCCTCTTGGCTTCCGTGATGACGATGATGATGACATTGAGAAAGAGATTTCTCGCCAGGC
CA
>TeaL_184211
GCCAAATGCCCCAGCCAGTGATGGTGAGTTACTCTCTATTCAATTTTAGGATAACTTTCA
AAAAAATAAACAGTTAATTTTATAATTTTAACATAATTATACTGAACATTTTTAAGGTTT
ATAATTTATATAATGATTAGGTTATTTTTTTATGAATAATATTTAATTATTAGTCGTATA
AATAAATAAATGATATTATCATCTCTTATTTATTAAAATATATATTTATTTTTATTTATT
TCAATGTTTATTTCTCATTTGCATTAGTTTTACTCGATTTAACTTTATTAAAATAAAAAT
TAATATAATTATATTAAAAGTATGAGGTTAATTGTATTTATACCAAATTCATTATATATT
TTAGCTTAGATTTGATTTGAAAATCATTGTATTAGAGGGCAATGCTAACTTTCCTACAAT
GCACTGGAGTTGGCATTGTCTCCAATTATTTGTGGACAAGTTTGTCCTATCAAACATTGT
GATTCTATAACAAGAAGAGCGGCATTTGGTATTTTACAAGGATATTTTCGTCTTTTAATT
TTAAACACAGAATGTGTGGGCCAGCCAGCTTCTATTTGTACATTATTATTTTTCTCAATT
CATATTATTGTTTTAGTTCATATATCAATTATCAAATTCAAACAATAAATTTTTGTTTAA
TAGTTGATATCCAAACACAAAAATAGGGTGAATTGGGAAGTTTTATAGTATGCAAACAGA
AGTTTTCATGGACGAGATTTATTTGTAGTGCGACTCACACAACACCAAATTTAAATTTAC
TCCATACACTTCATTTTTTAGATACATAGTTTATTTCAATATTTTCGCAACCTAAACTTA
TATCAACAATAAATTATGAAAAAATGTCATACAGGAATAGATTTGTCACCAAATTTTATT
ATCGTTAGACACAAAGGTAGTTAGATCCACATTAACAAATACACGGAAGATTTTTATTTA
TTTATTTATTTTGTCTAGTGGTAGAAAAATTAAAAATAAATCTGTTTATATATAACATTT
TCCATAAATTATTAATGCAATATTACTACCATTTTTAAGAATTTTTTTCTCCTTTTTTTC
CCCGCTGCTTTTGAGGGTGTTGGGAAAATGATCTTTACTTGACTAGATTTATGTGATTAA
AGCAATCTAATTTTTTATTTGTTTATTTATTTTTTATAATTATCCAATGCAGGCACAGCC
GTTGATCAAGGAATT
>TeaL_184212
CAGGATTTCTGGAATTAATCAGTGAAGGGAACCAATCACAACTTGTTTTGAGGTTAATTG
TGATCTGGGTTTTGTTCATTTTGTTACAGAATGCAATAGTGCAGTTTGTATCAACTTTTA
ATGCGAACACACTGATATTAGGGTTTTGGATTGGGAAGTGGGGTTATGGGTTCTCTGCAG
TTGATGGGAATCAAAATGCCGGTGGGTCAGCAGCCCTCCACTGTAGAATTGAAACTTCAA
ATTGAAAGAAATCTTGGGTTTGAGAAAGCAGAAAAGTACTTTTGTCTTTTGAACCGATAC
TTGCGTCTCAAGATTAGCAAATCGGAATTTGATAGGCACTGCATTGGTACAATTGGGAGA
GAGAACATCTGCCTTCATAATCGACTTATCCGAGCAATTATAAAAAATGCATGTGTTGGT
AAGACTCCTCCACCAAAAGAGAGCAAAACTGGCAGTTCATTGAATGTTAAAGTGCCAAAT
GGGTATCAAAGAAGTAGTCTTCAGTCGCTCTGTAGAGACGTTTTTCCTCAGTCTCCACGG
AAGGGAAGGTCACCGAGTTTTCGGGATCGGAAGTCTAAGGACCGTCCCAGTCCTCTTGGG
CCTCATGGGAAGACGCATAGTGTTGGATGTGAAGATTCTGTTCCTAAAATTCAGGAACAA
CAAAGTGCCACCGAGCTGCTTTCTTTAGGTAGTGGGACACCTCCTGAAGGAAACTCTGTG
GAAGAGGGTGAAGAGGTTGAGCAAGCTGCTGGCAGCCCAAGTATTTACAGTAGAAGCCCT
GTCAGAGCACCTCTTGGCATGTCCATAAACGGGAAAGAAACACGGAAAGTACTGCGTAAG
GGATCGGCAACTGCCTCTCATATACACTCATGCCTCAATAATGATGAGCTTCCCAACACC
AGTTCTCTGAAGACCAGATTGGAGCAAAAGTTAGAGATGGACGGCTTGAAAATTTCAATG
GATTGCGTTAGCCTGTTGAACAACAGTATCGACATTTACCTGAAGAGGTTGATAAAGCCA
TGTTTGGAATTAGCTGCTTCAAAGTCTGGAAATAAGCACTCAAGTGAAGTACCTGATCAG
GTTGTATTTGGTTTGAATGGGATGATGCCCGTGAGATATGTACATAAAACAAACAGACCC
GTTTTTGCATCCTTGTTGGACTTTCGAGTTACAATGGAATCAAATCCTAGGAGGCTTGGA
GAAGATTGGCCAGTACAACTTGAGAAGATTTTCTTGCGTGCATCAGATCAAGAATGAGTT
CGACTTCATCTAAGTGATAACGTGTTATTCTGATTCTAGGGTCCAGTCTAACAGTGACAT
AGACTCCACATTTTTATGAGTGATGCTGGAGGGCTTACATGCTTAAAGCTATGAAAATTT
TGGATCAAGGCGATTAGGTTGTATGTATATACATCTCAGTGCTGATTACGGGACACGTCA
CGTGGTAAAGTATAGTGTCAACACTTGTAAAAATCTAGCCACTAAAAGTAGCTCAGTTGT
CTCCTTCGACTAATTTGTATAGTTTTCTCATCTTTTTAACAAAATAATGTTATTGGTAGG
GTCCCAGACCTCTAGAAAGGTGGAGGAGCAAGAGTTGTCGTGATAGAAAAGAGAAATGAC
TATATCCTCCACACTTGATCATCATTTGATATATTATCCAACCCCAAGCAATCTTCATTA
TTGGTGGTGGTTGAGGCCGTTTGATTGTATTTGTTTGATCATTCAATTTCTATAGTTTGT
TCATCTTATTGACGTTTTGTTAATAAAGCTTGTCTTTGGAGTTGCCAGAATTATTGTGGT
TTGAATTGTTGTTAATTTTGTAATGTTTTCAGTGAGCTT
>TeaL_184213
TCCTTCTGTTGCATCTCTATTTTCCTAGGAGAAAACGGATCAATTCAATCATTCATATTC
ATTATTAATATATACGCCCGTTACCACTTCATTCTGAAGGGCCATTTACATATGCTGGCG
GCTCACACTACAGAAAATGAGTCTCATATAACTTTGAAAGGAAAAACAGTTGACGTTATG
TTAACCCCAAAATATAGAATTTCTATTTACTGATCTATAAAAACCAACAGACTATCTATC
TCTTGCACAAAAGATGACCTATTAGTTTCTTTAACCTCTCACAAAATTGCCACAAAAAAA
AAAAAAAAATAGCCAACTCCTTGAGATATACAGCAATTATGCTGGAGAAGGTCAGACCTC
CGATTACCGGCCATCTAGTATTGTAACGGTGACATTGTTCAAGGTGCATGATTCATCTTG
CTTGCTTGACAATGAATCGGTTTCCACCAAGTGCCTTCCCAGGCAAAAACCGGGATGTGT
AGGTTGAGGCAGCAAAGCATTTTCACTGCTCAACATCAGGACTACAGTCGACATGGTTGG
TCTATCTTCTGCTCGCTCTTGGACACATAATAGTCCAACTTGAATGCATCGCATAACCTC
GTTGGGGGGATAAGAGTCACCAACCGAAGGATCCACTAGTTCTAACCCTTTCTCTCTCTC
CACAACTTCCATGCATGTCCAAGAAGGTTAAGCTCTTGGTTGGCATTATAAAATCCTCTG
TTCTTCTTACCACTTATTATCTCCAACACTAACACGCCAAAACTAAAGACATCTGATTTT
ATCGAGAAAAGGCCATCCATTGCATATTCAGGAGACATATAACCATAAGTCCCAACAACT
CTCATTGTATTTGCTTC
>TeaL_184214
TATTTATTATATGTTATATATATGAATATATCATTCAAAGATAATAAAAAATGTAATATG
ACACTAATTTCTATAAATTTATATGGTTTTTGTTTTATTATTGTATCTTAAGTTGTTTTG
TTTAAACTTATAATTAGTTTCACACGTGTCCAATCAATAGACACGTGTATTTATACAATT
GACATGTGTGTCCTCCAAGTGTCCAAAGAGTGTCCGGGTCTTCAAAAAAAATTTAAAAAT
GTCACACGTTTGGAAGAGTATTGGACACGTGTCCTAAGAGTGTCCAAAGAGTGTCGGTGT
CCGACACGGATATGTCACCTTTTTGGAAGTGTTCGCGCTTCTTAGAGTATGATACATATA
TTTTCTAAACATGTTCATTATTTTTTAACTATTTTTTTGTTGAATGGATCATTTAATAAA
AGATATGCAACAATAGTTGATCCAAATTTGAACTTCACACTTTTTTTTGATGTACTGTTA
GAGTATGTTATTCAATCATGAGGATCAGTTTTAGATTTATGCCAATTTAGTGTTTGTTAT
TCAAACTAGCGCCTGTTCCATCAGACACTTCTTATATATTTGCATTTAACAATATCATTA
TATGTATATATTGTTGTATAATTGATATAAAATGTGTAAAATGTAACATAATTTGAACCC
CATCAAACCTAGCTTGAATACTGATGAGTATGAATTTGGTTCTAATGAGCTGTCTCTATA
ATTGCAGGTTATGTTGAAACCTCCAAGTGATGAA
>TeaL_184215
AATTTAGATGTAATTTGCAGTTTCCTTTGCTCAATTTACCTGCATCATTTGCCTAGGTTG
ACTTTAGCCTTGGATACATTGCAAATAAGAGTTTTTTGTAGTCTATTCAAGAATTTTTTG
AGTGCCTAAAGAATGTGTCGTCTACAATGTGAGGGTGCTCTTGCTCTTACAAAAATACAA
TTTAAAAAGAAAATATTACAACCTAATCACGGGCATGCGACTTCAAATAATCATGCAAAA
TGTGCATGGGTTGCCTGTTATCAAGAGAATGACACTGAATCCGACAATGATCCCCCAACC
CAACTCCGCCATAAGGAGCTTTTGATTTGGCAAATACAACTAGGTCCAAACAACCACAAG
AAACTCATTTTCAAACCACAATTACAGCTCCCCACGGAGGAAACTTTAAAAAAAAAAAGA
AATAGAAAAAAAATAATGAGATACAAGTAAAGGAGAAAAGATCACAACTGAAAGCAGTGA
TCCTTGGGAACAATACAACAATGGTTCAACAGCAGAAAACAGCTATATTGGAGTTGCCCG
ATCCACTTTAACCAAAACAAATCAACTTTCTGGATCTCTATTAACCTAAAATCAAATGCA
GAAACATCAGAAAAAGGCCAGCTTTGAAAAATGGCACCAAACTCGAAAGCAATCCAAAGT
CCAGACAGATTCATTTGCATCCGGACAAGGTAATAATAAAGTTTGTTCAATCACAATTTT
CTAGATATAAATTTCTACTTCACTGTTCGTAAATAATAGACTAATACAATGACTATACAG
ATGGCGAATCCAAATTTACTGTTGGCAAAAGGAACCGTTGAGAGCAGCATGATATATTCG
TTTCTCTGCCAAACCAATATCTGACAGTATCAAATTACCCTCC
>TeaL_184216
AATAATTCAAAATCAACACAATGCAGACTCCTCTACTCTTCCTCCTCTACATTCCGTGGC
CAAGATTCTACCTGAATAATCCCATATTCTCTCCTCTCTCTTCTTTCTCTCTCTACCTTC
TTTCTCTCACTGCCTCATGCCTCCTTGTTGCCTATCTTCTACCAGAAACACCATCCTCTA
TTTCCCAAGATATCTCTCTCCTTCATTAGCCCATGAATACCAAACCCACCTCCCAAAGAG
AGAGACATTCATTTTCAAGCCACACCTACCACTACCCAACTCATCTCTTTCACTCCTAAG
ACTCAAAACCAATAAACTCACACACCCTTTTGCAGCCTTATCATCTTTTGCTGAGGCTGA
AGGTGAAGACAGACAAGAAATCAAAGCCAAAAAACATCAAAGAGATGCGAAAACTGAAGA
TGAAAACGTGCCCGGGATGGCACAGGCCTTCCACATATCATCTAGAACGGCCTCCGCTGT
ATCTGTTTGCATTGCATTTGCTGCTCTTACACTTCCATTCTTCATGAAGTCTCTGGTTCA
GGGATTGGGATTGAAGACTAAGTTGTTGTCCTATGCAACACTTTTGTTTGGGTTTTACAT
GGCTTGGAATATTGGAGCCAATGATGTTGCCAATGCCATGGGGACCTCCGTTGGGTCGGG
GGCGTTATCGCTCCGGCAGGCGGTGATGATGGCGGCGGTGTTGGAGTTCTTGGGGGCATT
GTTGTTGGGTACCCATGTGACCAGTACGATGCAGAAGGGAATACTAGTTGCCAATGTTTT
CAATGGGAAGGATAATCTGCTTTTTGCTGGTTTGCTTTCTTCTTTGGCAGCTGCTGGTAC
TTGGTTGCAGGTCGCATCATATTATGGTTGGCCTGTCTCCACTACTCACTGTATTGTAGG
ATCCATGGTTGGATTTGGTCTTGCCTATGGAGGAACCGGAGCTGTCTTCTGGAGCACACT
AGCAAGGGTGACTTTTTCGTGGGTGGTCTCGCCTGTAATGGGCGCAGTGGTGTCATTTCT
TGTCTACAAATGCATCCGAAGGTTTGTATACAGTGCTCCAAACCCAGGACAAGCAGCCGC
TACAGCTGCGCCAATTGCTGTTTTTGTGGGGGTTACTGCAATCTCATTTGCAGCCTTCCC
TCTCAGCAAGAGCCCTCCTTTGGCTCTAGCCCAGGCTTTAGCCTGTGGTACTTGTGGAGC
AATCCTAGTCAACAGAATCATCCAGAGACAGCTTGGTCACCTACTTATTAAGTTCAACTC
ATCACAATCACAGCCAAAAGACAATCCCATCATCCCCAACAAAAGCATCGGGCTTTTGAC
TGATATTGCAGGCCCTAAAGGTACCCAGCTTGAAATAGTTTATGGGGTGTTTGGCGACAT
GCAAGTCCTGTCAGCCTGCTTCATGTCATTTGCGCATGGTGGTAATGATGTTGCCAATGC
AATTGGCCCTTTGGCTTCAGCGTTGTCGATACTACAAGGTGGGACGAGCGGAGCCGAGGT
AGTTATTCCCAATGATGTTCTAGCATGGGGAGGATTTGGAATTGTTGCAGGTCTAATGAT
GTGGGGGTATAGAGTGATTACAACAATTGGGAAGAAGATAACAGAATTAACACCGACTAG
AGGATTTGCAGCCGAGTTTTCAGCAGCATCTGTGGTTTTGTTTGCATCAAAGCTTGGACT
ACCCATCTCAGCAACCCATACTCTGGTTGGTGCAGTCATGGGGGTAGGATTTGCTAGGGG
ACTTAACAGGGTTCGAGCAGAAACCGTGAGAGAGATAGTGGCTTCTTGGGCTGTGACAAT
ACCGGTTGGTGCTGGCTTGGCTGTTTTCTACACATGGATCTTGACTAAGTTCTTGGCATA
TATACTGTGAGTGTATATTCGAAAGACTAGGATGGAAACGGTTTGATGTATATAATTAGT
TAACAATCACCAACATTTTTTGAAGTGACTTGTCAAATTACTATATATCTAACGTTTAAT
ATGAGCTCTAGCTTGAAACCACTACATTTGGAATTTGAGAAAATGAAATTGGTTTTTGCG
TTTTGGAATTGGTTACCTTCTGCACTACCATTTG
>TeaL_184217
ATCATTCATCAATAAAATATATATATATATATAAAGTGTAAGTATTAATTTAAAAGTGAT
TTTTTTTTTAAAATACAAAATTAGAATTAGTTTTATTAATATTGATTATTTGTGAATGTA
ATATTAATATAGATAACAAATAAAAATATATAAAAACATATTTTATTGGTGTGTCCCTCG
TGTCCGTGTCCCTATTTTTTTTTTAAATCGCTGTATCCGTATCTATATATGTGCTTCTTA
GGTGATTACACGATGCTAGTCCTGTGAATGTATGTCCTGTGAAGTTTGCAACGGGAGAGT
CCATTAAGGGATCAACAGTCTTCCTTCGGTATACAGGATGTCTTCGCCCACCTTTACATA
TGCGATTGTTCACTCGACCTGGCTGCCCAGTTGCGAAATATATATCTATAGCTATCAAAA
AAGCAAGAAATAGCATTCAACTAAGTAGCTCAGTCTCTAGGAATTCCTATGCGTTATGAA
GAGAGAAGCCTACTTGAAGAAGGCTGCCAAGAGCAGCAAGCCTACATTAAGCAAGTTGAC
TCACTTTATGTTATGTAAAGAGTTCGCCTCGCTATTAGGGCCCAGTTCTTCCGCAAGCGA
AGGCCCGTCAAATTGGTCTCAAAGAAAGTAGGGGAAAAGCTCAAAAAATCTTCCACTTCT
CTATGACATTGAATTTATCAAAGTTAAAATTACCTACCACATTGGCAGCCTGTGAACAGA
CATACGAAGATATTTAAACAAGTGGGCATTGAAAGAGGGGGGAAAATCTCACTAACCAGA
ACCAGCAGCAGTAACCG
>TeaL_184218
TAGACCCTAAAACCCAACAAAAAATTAAAAAAATTGAAAAACCAGTGCAGTGATAGATAA
GGAAAGAATTCCCAATTTCACACCATTATAGCATAGTTGAACTCAAGCACCAACACGCAC
ACAGAGGTAGAGAGAGAGAGAGATGGCGAATTTGAGAACGGCCATGGATTCTGCGTTTTG
GGACCTCAACATTGCGAGCCCACAGACCCTTCTAGAAGGTTCCGCCAAGTACGTTCCAGA
CCAACCTTTCCCGCTCGACGGCGCTCGAGCTAGCCGAGCCCTTAGAATTCAACAGCTTTC
TCTTATGGGAAATGGGTTTCCTCTGGGCATCATACCCTCTTTCTCTCCCACTGCTCACAA
GGAGTTGGGTTCTTTCTCTCTCCAATCTCTCTTCCTCACACAAGAATTCTCCAACTGGTG
GCTTGGATTAGTAGCACAGTTGCGTCCTAAGAAATTGATCTCTGCCATTAAATCAGAACT
CTATAGCAGTGATGAGTGGGAGCTGCCTGCATTTAAAGATGTCGCTAAGCATTTCCTGGA
CAAGTCCCTTTATTCACTTGGTCTATGCTCTCAGATATCTTTGTCTTCTGCAACATCCAT
TTTGTTGAGCACAGAAGCACAAGGAGAGAGGAAGGGACGCGGCACCCGGGCCATGCTGCT
TCACAAGCTTCCTAATCATGATATTACAATGGAGGCAGCATGGCCTGAGCTCTACATAGA
CCATAATGGAAAATATTGGGATGTTCCTGAGTCCATTTCACTCGATTGCTCTTCCCTTGT
TTCTGAATCTGGATTGCGATATCGTTTTGGTTTACACAAAAACAGTGGCCATCCTGAGCC
TGTTCATCCCAGTCATGGTGAGGTACCCCTTGCCTTAATGCCTGGATTATGTGCAAAAGC
TGCCTTTTCTTATGAGAAGAGCAAAGATCTTTGGAGGCAACCGGAGACGAAAGAGGATCT
CATCATAGAGACAGAGAAGGGTCGATTTCGGCAGCCTGCGTATGATGTTCGTCTTAAAGA
ACCTCATGCAGCAATTTCTGGAATTATTGGTGCTACTTGTGCGGCGTGGTTTGGAGGTGG
GGAGAGCTCAGCGGCTGTTGAGATGAAGGGAAATGGGGACAGCGTTTCAGGGGGTGCTAA
GAAAAGAAGCCCTTTTTGTGCTGATTTATTTGGCTCGGTTTGCTATACTTTCCAACATGG
GAAATTCAGGAAGCTGTATGGGGACCTCACTCGGGTCGATGCTCGCCTGGATATCTGTTC
AGCTTCAGCTTTGGCTGAAAGGGTATCCAAAATTTTCAGGAGTTCTTCATCTAGTAATGC
AGAAAATCCACTATCTTCTCCTGGGCTCAATTTGATATTTCAACAGCAGGTTGCAGGGCC
AATTGTCTTTCGAGTAGATTCCAAGTTTTTGCTTGATTCATCATCGTCTGGGAAACGAGG
AATACATATGGAAGATTTCATATACAGCTTGAACTACTCCCTCAGGCTCCTACAGTCGGG
GAAAGTGGTAGCATGGTATTCCCCAAAAAGGAAAGAGGCAATGATTGAATTGCGCCTTTT
TGAGTTCTGAAAAAAAAAATTGGTTTTAGACTACTCTCTCTCTCTCTCTTTGAGTAATGG
TTGTAGACTACTCATTTTGGAATGGAGTGATGATAATCGGACTCCTTATGATTTTGATAA
CCTAGTTTACGAAGCTGTTACATTTTCTCATTCCCTTTTGAAAAATCTAGAGCAAAATTC
GATTAAACGCTGAGAGTAGGATTTATTCATGAATGACTATAATGAGGCTCATAATCATTG
TGGCTGCTTACTGTATTTTTTTGGTTTACTTCTTTTTATTTCAACTCCTAAAGCTTTAAA
TTGTGGATTGTACTAAATTTCATGTAGCTCTGTTTGGAAATTACACTTGGATGAGATTAT
GATATGGGATTTCTTTCCCATGAGGCAATACTTATTGCTCATGAAAATGTTGAACCGTTT
CAATTGCTGAAAAGCTGCAGAAAATAGATAACCT
>TeaL_184219
TATATTATAGATAAAGGGGAAAGTTCACTGTGAAGAAAATTAGTTTCCATTTCTTCACAG
AAAGCAAATTTACTTCAAAATGAAAAGGAAATGGTGGTGGGTGAGTTAATTGGCTTCTAA
TTCTGTTGGTGTTTCCAATTATAACATAATTAATAATGTGTCACATGGTTTATGTGATAG
ACGGAAAAGCATTGATTGTCAATAGTTTTATCTTTTATATGAAATTCTAAACACATGTAT
ATTATTAATTTTACCAGATATTTAGCTTGAAATCCTGAGTTTGGTTTCAAATTCAAGTCC
GTAATTAGTTTTGTGAAAATGCACCAGATATTTGTTCATGAAATAATTTCTATCTTAATG
CTCCTTGAAAATGTGAGCTAACATTTTGATTTTGTGTGGAACAGATTCGTAATGTCTTGG
ATCTCATGCGTAGGGGTGAGGGCTTGCGATTTGAGGTTAGATTTTTGGCAGAATTTGGTC
TTTTTACGAGTGTCAACAAGCACAACGCTGAAAACTGTTTAGCATTGGCATATGAAGTCA
TGGTCACTCTTCACCTATGTTACATGGATTCTTTTAAATGTATGAAGTACCCATTTTAGA
CACTCAGATACCTGGGTAAATGAGTCTGACACGTGTAGGAACTTGGGCATTCACCTATTA
AGCATAATTAGTGTTCTAGTTACTGTTAACACTATGCATTGAACCCCTATATTATGCATG
AAATGGTCCATGGTATCTTGTGATCACTATTTACCTTAGAAAAATTAAATATTATATTAA
GAAATATGAATTTTTTCTCATGTCCCTGTGTCATTGGATATGGGAATTAAACAAAACGGA
CACTTGGACATGCATTGCACCCGACACCCCGGATTTGAGTCCATGTAACATAGCTCTTCA
CCATTGACATATGCAGGCAATAGCCATACGCTGTTCATTTTTCTATTCTTCTGTGAATAA
TCCATTTGCGATGACTGGTTACAAATGGCTCAAAAAATTGCTTAGGGACAAACTTTATCC
AGCAATATGAACTGAACTAAAACACACTTGTAGATGCTATCGCAGCACTTACACCTTACA
CCTTTCTCTTGCAACAGCTTTGAACAATGACTCTGTAAACATTTTTCTATAGTTCGACAC
ATGGGATACCAAATCATATAAAGGAACAATTAATTAGATTGATTGAATCTGATGATGGTA
AGGCCTGTAATCTATCAATAAAATAATGGAAAGGCTTGCTGATTAGTTTGTTATGAAATT
AACGCTAGCTATTTTTCTAAATAGCATTTGAGCTGCTGTTGTTGAATAACAAGTTCATAG
ATGATTGTTGGTCTTATAGTTATTGACAGACAAGTGAAATTTTTCTCTTATGATGCATGC
TTTTCTAACATTCAATGGGTGTTTCTGCTCATGTTAGGATGTTATGATCCTTGATCAGTC
TGTTTTTACAACATGTCTTATGAGGTAAAAAGTTGCAGAAAATTCCTAGCCATTTTTTCA
CAAAGAGAAATACTACGACACTAGTTTTGTGACTGTTTTCTATCACCGCTTAAGGAGATA
ATAAATATTAATAATATCTTGTTATGTACCCGGGGACAAGAAAACAATCCTCTTTTACAT
AGTTTTTGCTAAATATCAATGTTGTTACTTAATTTATTGGGTTTCCAGGAGTTGTTAGCA
CTGGAAGAGC
>TeaL_184220
GAGTTTCACAGAGATGGAGTTCGTGAGCCCCGAAGGGTTTCGCTTAGATGGTCGTCGTCC
CATGGAGATGAGACAGATTCGAGCTGAAATCGGTGCCGTTGCCAATGCTGATGGTTCTGC
TGTGTTTGAGATGGGTAACACCAAGGTCATTGCTGCTGTGTATGGTCCTAGAGAGGTCCA
AAATAGGAGCCAACAAATTAATGATCAGGCACTGGTGCGCTGTGAGTATAGCATGGCTAA
TTTTAGTACCGGTGATCGCATGAGAAAGCCAAAGGGTGACAGGCGATCAACAGAGATATC
TATGGTTATTCGCCAGACAATGGAAGCATGCATAATGACAAACCTAATGCCTCGTTCTCA
GATAGACATTTTTGTCCAAGTTCTCCAAGCAGATGGAGGAACAAGATCTGCATGCATAAA
CGCTGCGACCTTGGCCCTTGCAGATGCTGGGATTCCTATGCGTGATCTTGTTACTTCTTG
TAGTGCCGGATACCTCAATAGCACCCCTCTTCTTGATCTAAATTATGTAGAAGATAGTGC
TGGAGGCCCTGATGTCACGGTAGGAATTTTGCCCAAGTTGGACAAAGTGACTCTTCTTCA
GATGGATGCTAGGTTACCAATAGATATGTTTGAAAATGTAATGCAACTAGCAATAGAAGG
CTGCAAGGCAGTAGCAAATTACATTCGGGAAGTTTTACAAGAAAACACCAAACAACTGGA
GTGTCGTAGGGGCACATAGCTTGTAATCAGGGGTTGCAATCTTGGCTTTGTTGCCGAAGT
CAGCATTATGAATCTTTGGAGCTGAACTGGACATGAAGTTTTCATACTGAGATGAAGATT
TCTGTCTTCTCTGTGAAATGCAAATGTTGATTTGATGCGGGTTTTTGCATTCCCAAAAAA
AGAGGTCATTTTTTGGAGGCGAGGACGATATGTTACTCTTCCTAGGGCTATAAAGCTTCC
GTGTTAGTAGTTTAAGTGATTTTATTTTAGAGCTTCAATTCAACGTGGATATTGATGTAG
AAGATCTTGGGATGCATCTTTAATCTCAATTTTTGAATGCAGATATTGAATCCCAAATTT
TCTTGTGTATCATTTTCTTGTGGTTAAATTTCAGTAACCTCCTTGAAGTTTGGAAAAAGT
AGTTTGCATAATTATATTAAGATCCT
>TeaL_184221
TATCCTCATTTTTAATTAACAATCATAACCAAACTATTTTTAAAATACTCAAATAAAAAA
ATAAATTTTTTTTCAATTAATTACTTTTTAAGTAATTTTTTTTAATTGCTTTTAAGTAAC
TTTTTTAAATAATTTTTTTTTTCAATTAACCTCCATATCAATTATTTTATATCTAAAATA
TTTAGAAAATTAAAATATTAAAAATATTCCGAACAATTAAAATATAAAAATATTTTTTAT
AAAAATTAAAATATTAAAAATATTCCTATAAAATAAAATAAAATATTTGAAATAAAAAAA
TAGAAAGTATTTACAATAAAAATTAAATTGTTTTTGAATTTTGAAAAAAAAATTAAATTG
TGTGCTTGGAATTTTGAAAAGTAATAATTATAATTATAATTTGAAAAATGCATCTAAATA
TCACCCTCAACTATGTTCGAAATCTAAACCAAACAGCGCTATAATGTCACAACCAAACAC
CACATAAAAATATATCCAGTCATTTTCAATTATCCGAAAATTATAACCAAAATAATGATC
ATTATAGGTCATAACCAACAAAATAATAATCACCATAGTAGTGTCCAATCATCTACAGTC
ATCTCTTCCACATTAAAAAAATCACTTCATAAAATTGGCTTCTATGGATTGTTTTGAGAA
GTTGATAAAAAACTAACTTTTGACTTTTTACCAAGTTTTTTGACTTTTTTGTTAGTGATT
TGAGAAGTTAATAAAAAGCTGACTTTTTTACTTTTAAATTTAATATTTATTTATGGCATC
AAATCAAAATAAAATGACCAATATACCCTTGCCAAACTTTGAAATTTTAGGTAATTTATT
AACATAGAGGGTATTTAGGTAATTTTGCCCGACAGCTTTTTTTTCACTTCCCAAATGCAT
GTTCCGGCGTTTTCGGCAGCATTGCATTTTCCTTCACAAGCCAAAAACGCCACGTTTTTG
GCAAGTTCCCAAAATGGCACTATATCATTTTCCTAATCACAACAGGCCATAAACACCAGT
CATGACAAAGGAAGTAATCAAAAGACCATAAAATCATATTTTGGCATATGGTGTACTATA
AAATTTTCTTTTCAACTAATCAACAGTTTTGGGTGTACGTTAGATTTTTGGGCGTATGTT
AGATGTTACTTGGATTTTATAATTGAAAAATGTAAACCAGCAAGAATTTGGTAACCAGAA
ATTTACTTAGTAATTAAATTTTGAGAATAAAGATTAGCCTTGCGAGCCATATTGAGTGCT
GCTTTTGAAATGAGGCTAATGAGATGGTAGATTCAGACATGCTCGAATTTAGTGCTGATT
TTATGCAATAAGCATAATTAATTAAAAGGGAAATTTCATTTCAGGGGTGGTTTCAAAATC
TAAACTTAATAAA
>TeaL_184222
AGATGCGGAACCTCTTGATCGCAATCCAGGTTTCTTAAAATTGCATTTCCATGAGAACAT
TAACATCCTTGTTAGTTTTTACTATTTTTTTTTTTTTTTTAACATTGAATAACCAAATGC
TTTCACTGTTACAAGACAAAGGAGTGAGACGCAATTTTTGAGGGCTTTACTTGAAAGATA
AACAGAACTTGCATCTGGTTTACAACATTTGGAACTGCTATCATCCAACGCAATCCATTT
GACCAAATGTCCTGATCCATTTAGCCAGCCACAGCAGTAGGTTGTAGCAGTTCAACAAAG
TCAGACCTGCAGCTGCGCAACTTACGTCTTTACTTCACCTCTGTTTGAGCTGTTTCTGGA
AAATCTCATTTGTTCCTTGTCTCGTTACATATGAGACCACATGCACAAACCCACTACACT
CCTTGGCAACCTAATCTTGAAACCAAGCACATTGCATGAGATGCACCGACCGCGACACAG
AGTACGTTATGAATCCCGAGATCGTCATCCTCCATTAGAAACAGAACTTCAACTGGAAAT
GGTTGTACCTCTGGCAGCCCAGGTAGACCTAATTGTGAATCCTTAGCATTTCCCCACATG
TACAACTTCCCTTTATCAGTTACAGCTGCCGATGATGAACCTCCGCAAGCGATATAGATA
ACGCTTTCATCAGCTAAAGCCTCAACAGGTACAGGAATTTTCTGGTTTTCAATAGAATAA
TGACCCAACTGACCATGCCCACCATGACCCCACGAAAGGACTTTACCTTCATCAGTCAAA
GCAAGAGAGTGATATCCACCAGTTGCTATCTGAATGATGCGAGTATCTTCAAGGCTAGGA
ATCGGTTTTGGTTTCCACCCACCAAACTTATCACCTCTTCCAAGCTCATAGTTGGAGTTT
GCACCCCAATTCCAAATCTGTCCCTCCTCCGTGAGAGCCACCGTAAAAAATCCACCACAG
GAAACAGCAGCCACAGGTACAGGCAATGCTGCTACTTTAGAAGGAATGCTTAAACCACCA
GCCTGATCGGGGCCACGACTAGGACCAAGTCCAAGTCTACCATCTCCTTCATCTCTACCC
CATGTATAAAGCTCACCAGACTCAGTGATTGCAGCTGTATGTGTCCCACTAGTTGCAATG
TGGCTAATTTTACCATCCCAAGAACCATTTACCAATCTGGGCAACAATTCTCTGTGATAA
ACAGAGTGCCCTAAAGCTCCAAAACCACCATAACCCCAAGTGAAGACTTGACCAAGAGAG
TTGAGAGCGACGGAATGGAGGCCGCCAAGGGCAATGCTTTGGAGGGAATCTAAATTAGGG
TTTAGAGTGGGGACGAAAGATGGGTTCTCGTGGCCGAGTCCGAGACGGCCGCCATCGCCT
TTGCCCCAAATCCAGAGCTTGCGATTGACTAACAATGCGGAATGGAAAAGGCCGCAAGAA
ATGGAGACATCAACTGGATCAGAAGAATTAGGGTTTTGGTGGTGGTTTAGGGGAGGAGAT
AGGCGGCCGGGGATGGGGAGGGAAAGGCGGAAAGAGGGAGGGAGGAGGAGGGAGGCGACA
GGGGTAGGGTAGAGGCGGAGTTCTTCGATGCCGCCGCCGAGTTGGCCGGAGGAACCACGG
CCCCATGAGAGAAGTTGGACTGTGACTGCATCGTTGGGGTCGGTGGTGGCGGCGGCGGCG
GCGGCGGCGGTGGTCCAGAGAAGGGGGACAGTTTTGGTGGTGGTGGAGGAGGAATGAGAG
GAGGATATGAAACGGAAGCTGAGGGAAGTAGGGGGTCCCAAACAGCGGTGGCGAAGAGCC
GCCAATGGAAGCCTCCTCCTCATCATCATCATCATCGCCGATGATGCTGTCCGGCCTCCG
GGTTTCTTTTTTCGCACAAGTTCACAACTCCACCTCAATACACCACCGAATGCTGC
>TeaL_184223
TTAGGGCAAAACCACAACTTGCTGGATTGATAGACATCCCATGTTCAAAAGAAGCACAAA
CTCAACATAGTTATTCAAAACAATAAATAAAATTAAAAAATCCAATAAGACCACTTCTAT
TTACAATTTAACTCCTGCTATTTCACTAATTGGTAGANNNNNNNNNNGCTATTTCACTAA
TTGGTAGACATAATCACAACACTAATTCAACTAACCCAATACGAAAAAACCATAAATAAA
ATAAAAAAAGGCTTTCTTTTTTCCTTTATCCAATACTGATTTCCCTTACAGTTCAACCAA
CATATCACTGAATTGAACACACAAACAGCTACACTGTAAACCGGAATCACCTCGAGAATG
TTCGTGCAGATC
>TeaL_184224
CAGAACTTTCCCTATTGTTTATTCCTCTATTTTCATGGATTTCGCAGCACCTGAATTCCA
GGCCAATTTGCAAATAGCGATCGATTTGTTCGTCTCCAAGAAACGTCACGGCGTTACACG
TGGCGGCGGTCTGAGGTTCAAAGACTCCTCCGGTAATCTCGTATTTAGAGTCGAACGCCA
ATCGCACAAGTCGGCTCTCAAACGCGTCCTCTTCGATGCCTCCGGAAATCCCCTCATTTA
CATCCACCGAAACCAGAATGGATCTTGGCAAGGCTTTAAGAGAGACAACAGCGAGGAAGT
CATGATATTCAGAGTAGAGAGGACACTGAATGCACTTTTTAGAACTGAGTTAGACGTATT
CCCTGTTGGTGAAAATGGGGAAGAGTCAAAGTCTGATTTCAAGATGAAAGGCTCCCCCTT
CCACAGATCATGCACCATCTATAGTGGCAATTCGATAATGGCCCAGACTAGCCTTATGTA
CAAGCTTGGGATTCAGAAGGTTCTGGTGCCGAGGCACAGATTTCGACTAACCATATTTCC
CGGGTTTGTAGATCATGCTTTCGTAGTCGCTTTGATTGTAATATTTTTCGATGGGAGAAA
ATTATGGATCTAGCAGAACATACATAACAAAGAGTTGATCTTTGTCGACCTGTAACATAT
TTTAGTTTCATCTCATGTTGACCCTGACACAATATGGGCATAGTGCCTCGGAGGCTGCTT
CCATGGTGTCAGTTCGATGAAATTGATTTCCCTGTGAATTTCCAGAAATGGATGAATATT
TTTCTGGGATTAATTGATAGTAAAGAGTAAATGCTGACTCACTAGAAAAATAAATTGCCA
AAGAGGAAAATGGGATTGTTGGATTGGAGCACGAGGGAAGTTGTGAGGGAAAGGGGAGAG
AATGAAAACTTGTGAAATCACATTTTCTAAAATTGTTGCAATTTTGACAACAAAAACATA
AAACAAAAATTGTTACCATTACTCTTTTGGGAGCATTTAAAATGTACATTTTAAATTTCC
CACTATACTCACCATATGTATTGTAACATTTGTATTTTTGAAACAAAGTCTTTTACAGGT
G
>TeaL_184225
AAACACTCACGTTTTGATTCCTTTTTGTGTCAAATCTAGTTCTTTCTGGTTTTCTGGGTA
TGTGTCCATTATGCTACACTCCTGGAAAGACTTACTGACAAACAATGAATTAACTTAACC
AACAAAACTGTCTGCTTTCAAATCATATTCTTCAATATCTGCTTACTAAGATTGTTCTCT
ACAGCCTTCTGCCTTTAAACTATTCAATTTAATGTCTATTTTAGGAATCATTTGTGTCTT
GATACATCTTGAATTTAGCTATGAACAACATTCATGTATTTATGTCATTGCTTTCTTCAT
CCTAGTGGCATTTGATTTGTTATTACACAGCATAGTGAGTAGTGCATTGTCTGGGAGTTC
GCTTTTCAAAGCATACATCGGCAAGCAATCTATTCATTTGTCTTTGGTTGTGCTTAGACA
TCAACAACTGCACTCCCCCATTTGGGTTTGGCTATGCAATTCATTTCTGCTGCAACTTGA
AACGGTCATTAATTCCAACATTATATTTTGTTGGTCCATTAACCCTTCTAGCCTGCCCTC
ACCAATAGCTCAAAAGTTAGAACGGCACCAAGAGTCGAGAATGCTGAATGATTTTTGTGA
TCTAGGAGACGCCCTATGTGATTTGTGCAACATATTTACTTCCAAGGACCTTGCCAATTT
TGCTTTTAGCACAAATGGTGCTGCACTCTCAATCTTAGGACAGCCGTTCGAGTCTTGGGC
TCTCGGCTGATATACTGAAAGTAGGAAACTCTTATTCATTTTCTAGAAACATCATTGCTC
TATTGTCTCTTCAGCTAAGAATTACATCATTGCCTTCAACCAAAGAATCAGTGCCTTCTT
TGACAGATAGCTTAATCTTTTCATTCCATCAAAGGGCATTGACTACAAGTTTGTTGTTTT
TTAGGTTCAGC
>TeaL_184226
ACGCGGTTTAAAGTTATTAGGCTCATCTATTTTTCACCACCAAACAAACCTTATAAATAG
CATGCAAAAGCTCAGATAAAATGGGTACATTCGCAAACTCAGAAATTATATATGGTCATC
CAAATTGATGCCTATCCTGGTGTTGCATACCAGCAGCACCAAGTCTACGATGTCCGCCAG
CAAGAGGGTTACTGGTACGCGCCGTCAAACAGCCACCTAACCTATGTCCCACAGATGCCA
CTTGGCACCTCCAATTTGCTGCCATCAAACTACCATCAAATGATCTTTGATGGCGGCTAT
GCTCAACTACAGGAGGGGTGGAGTGGCAAGAACAACTTCCAATATGATGGCACCCCCACT
CCACCGAGTGGCCAGAACAACCACCAATATGGTGGCATCGCCACTCCACTGCCCTCAAAC
CATCGTCATATGAAGTTCGATGGTAGTTATGCTGAGCAGCAAGAGGGGTGGAGTGGCCAG
AACAACCGTCCTCAAACCACCATATTGCGAAGTTCAATGGAGGTGGCTATGTTCAGCCAC
AAGAGGGGTGGAGTGGCCAAAATGACCACCGGCATGTTCCGAAGGCAATCGTCGCAGCCC
AGAGGCAGAGGTATGATGAGCAATGTAATCCTGGAAATGGCTACCAGAAAGTGGAGTATA
GGGCAGTTAAAAATATCCCCAAAGCCAAGATTGTCATACTTGTATTCGGTTATATACTTA
AATGTGATGCTTTGGCAATAGCTCAAGGTGGCTCTCTAATGTTAAAGTGTTAAAAATAGT
AAATAATAGGC
>TeaL_184227
AAAAGAAAAAAGAAGAAGAAGAAGTAGATTGGACAAATTCAATGAAAGAAGGCCGCTGGA
GTCTACTGAATTCAAGGTGGAGACAGATTGTACCCAGTATGACTCTCAAGAGAATGACAG
TGTTGTTGTACACAATGCTAGAAATGCCAACAGTTCTTTCAATCTAGACGATTCCCAAAA
GGCAGATGTTCTAAGTTGTTTGGATACAAGAGAATGTCATCATCAGATTTCTGTCAAACT
AATTTGGGGTCCTCCTAGGACCAGGAAGACGAAGACAGTTGGTTCATTACTATTTGTTTT
ATTTAGGATGAAATGCAGAACACTGACTTGTGCTCCAACTAACATTGCAGTGTTGGGAGT
TGCGACAAGGCTTATGAGTTTAGTAAGAAAATCATTCCAGTATGATACTTATGGTTTGGG
AGATATAGTTTTATTTTGTAATGGGGAGAAAGCGAACATCGATGATCATGAAGACCTTAT
CGATGTTTTTCTTGATTACTGCATCTCTGTTCTTGCTAGTTGTTTTGCTCTAATGTCCGG
GTGGAACAATAGTGTGGAGTCAATGATATGTCTGCTTGAAGATGCTGAACTGCTGTACCA
ATTGTATTTGGAAAAAAAAAGGCGAAAAATTACTAGGATGAGGATGACAATGAGGAAGAT
GAGGAGAAAGAGATAATTTTGGAATTAGGAAGGTAAATAACAATCAAGATAACGAGGGCG
ATATCTATGATCAAGATTTGAAAGACACGGATAAAATAAAATAAAAATTTAGAAGAAGGC
AATTGTCCAAGCATTGAAGGAAAGAAAGAACAAGAACAAGAAAAAACAGAACGAGACGGA
GCCTTGCCAGAGAAAAATTCAATTGAAGTTCGATAACCTTTTGACATTTGATGAGTTTTT
CAAGATGAGATATGAATTCATTAGAAAAGCTTTCAAGTGGGTGGCGACTGTATCATGAAT
AGGACAAAGTTCTCGACATGAATGGGACTTCTTCTGAGCTGTTGGAGCTGTACAAGGTCA
TTGGATTACTGAATCTCGCTTGGAGCGTAGACATTGTAAGAGAAAACTCAAAAGACGTCC
AGGTTCTAAAGGTCTAGGACATTATTCCATTGTTTGACATACCAAAACTAGCTAATTGTC
TTAACACTGTATTTGGGAATTACACAATCGATTTTATGAACCGATGCAAATGCAAAAGAT
TCGAAGGGAATTTAGCAATCCCAATGACATGGCCAGTCGAATCTTTAACTAATAGAAATT
GCGTGAAGTCTAAAACGAAGAATTATGGAAATCACTTTGGAATGAAGAAGAGATGGGACA
GAGGAGCACAACAGTAGAGAGTGCAGAACAACATTTGGTTTCATGGAAATATTCGAAGAG
CAGGAAATCCACCTACAAACAAAGATTCAAGGCACAGATTACTGCTATACCCTTGTTTGG
TGATGCATTTTGGTTTCAAAAAGATTAAAAACATTTTACTGGTTAGACTACATTTATTCA
GCTATGGCTAAATTGTTTTAGGTCGTTGTTTGTTAATTGTAATTGGTTTTGTTGTACTTG
TTTCTTATACTACTTTTTTGGTCTCCCCTATTGTTTCATGAATGAATGAATGATAGGAGA
AAGAATGAATGTTTTTGGAGGAGTACATTTCTTGATACTGAGACAAGCTAAAGCTTGAAG
GAACCTCACTAATTTAATAGCTTAGACTCATCTCTCATTCATTCTCCTTCAAACTCAAGT
ATTTTATGACACTGCATCATTAATAAATTGCTTGTAGGGG
>TeaL_184228
GCATGAATATTAACGCATGGGAGATGATGATTCCTCTTGCATTCTTTGCCGGAATCGGCG
AGACCATCTCGTTCTCCGACCGACGACAACAACAACAACCGCGTCGATGCGACGCCGTTT
CTCGCGGACCAGATCTTCCGGAGCCGGCGCTTCGTCCGGCGCGCGCCGAGCCTCCGCGGC
GCGGCTCGGTTCCTCCGCCGCGCCAGCAGCCGGAGAATGATTCACAAGCTGTTAATGAGA
GTGTGCAAGTCGGTGACGAGGCAGATCGAGGTTAGGCAGAGCAATTAGGCATATTCACAG
CCCAATCATGATTCTCAATCTCGTATGGAACTTGGCATTTGTAGACATGGCGGCGGCGGC
GGCGATGAGCCAAAAGGAGTCATCGGCGATGTCGTTGATGGTTTGGATTGATCTGAGATG
TGTGTGTGTGTGTGTGACAGAGAGAGAGAGAGAGAACAAACACGCTTCAAATTCAAAAGG
ACTTGTTGTACAGCCACACCCTGAAGTGAGATATTGTACACACCAAGGTCAGAGTTGTTC
AGTATTGCAAGGTATTTATCATCTGCATTCTAATTTCCATTCTCAAGTCAATTTCTTCCC
AGGAGAATAGGATCTAATATTAGAGGTGGCTGCAATTCAGTGCTCACTAGATCGCCAATT
TCAGCAATTCCTGAAGATACAGCGTGTGATATGGCGAAGTATGATCGTAAAGATGCTGCC
TCCAAATGCACTCTCCACTTTATTGCGAGATTACACTGGAAATAATCTCAGCAAAGTAGG
GAATACACAGTCTACGAACTTCTGGCCAATTTGACATTTTCTTTGAAGTCCGCTAGATTT
GGGCATCCCCAAACTTTTGGAGTTAGTGGAGGTGGCAATGCACACCCGATCCTCTTCAAT
TTGGGCAGTTCCCACAGATACAATGTGTTCAAATGTGGCAACTCAGGCTTGGGTGATGCA
TGTTCAAACACAGCCTCCAATTCATCACAAAACTTAATTTGAAGGACTTGAAGGTTTATT
GGCAGCTGGGAAGACGAGAAGACAATCGACAACTTCGGACAACAGTCTAGATACAGATGC
TTGAGGTTTTGAAAGGTCTTACTTTGCCAGCTCCCACAGTATATACCCTTCAAATTAACA
GAATTAGAAACCCATAAGACCTCTAAACTTTCTAGTTTCACCATTTCTTCTACCTCTTCT
TCATGAAAAACACACTCCATTTCTCTGCATCTCTCTATCCAACAGCCTTTCAGTACCTGG
AGGTTGGACGCACCCAAATCAGATATCCATCTTTGAAATGCATTATCGACCAAAAAAACA
CAATCAGCATGAGAGAGAACTTCGTTGATGCCCTTGGGGGAATGACGGAAGCCACGGATT
GCCAATGAACCTTGCTCTTCAAAATTAGAGAACTGCTTGGTTTGGAAGTAGATATCTCTG
AACATAAAATCATCTCGGTAGAAAGATACAACTCCTTTTCTATCACGCTCCTCGATGGGA
TGAACAGAGATGTGGAATTGCCTGAAGATTGTGTTCCGCAACAGTGGATTGTTCTCCAGA
AATTGAAGAAATTGGGAGCTACTTACAGATACAGGAGGTTTGTTCTTGTCCCCAACTGTT
TCAGCTGGCAAACTGGAGATGCCCCATCCATACTGATTTGGCTCCTTTAACTTGTTGCTG
CCAGCTCCCTGTGTATTCCTCATGTTCGGCAGATCAAGGAGCTCAAGATGAGTCAATTCT
GAGATCCCTTTGGGAAGATCTTTAACAGTGCCCCGGAGTAGATGAAGCAATTCTAGTTGC
AGAAACTCTTGTAAGCCAGGACAATCTCTAAGCAGAAGCTGCCGGAGGTTGCTAAAGTTC
TCTAGCGATGGAAGATGATCAACTGCAGTTCCAGAAAGATCCAGGACTTCCAGTTTTGTC
AATGCTTCCAAACCGGGCACTGCTTCCAAGCTTGAACAATCCCTTAGATAAAGCTGGTGA
ATGTTTTTGAGGTTTGACATGGATGGTGGTTGTTGAAGTGGGGTTTCAGAGAGGTCAAGA
ATCCGAAGGTGACTCATATTTCCCAACAAATCAGCTCCAATCTCTAGCAAAGAGGTAATG
CCACACAAATTTAGCTCCTCAAGTTTTGAAAGAGACTTTAGGTGTAGAGGGGGTTGCAGC
TCGGTGCATTTTTTCAGTAAGAGGTGGCGGAGGTTGCTAAGATTTGAAAGTGACGGCAAA
TATTTGATTTTAGTTTCAGAAAGATCAAGTCTCCATAGGCAAGACATCTGGTCAAAGATG
CCATCAGGTAGTTTTGTCAAAGCAATGCAACCAGAAAGATCAAGCACCTCCAGTTTTTTA
AGGGGATTCAAGTCTACCAACTCCTCCAGGTATGCACAAGAGGATAGTAATAGTCGACGA
AGGTTCAAATGATTGGAAAGGGATGGCAGAGTTCGGATATGGGTTTTTGAAAGATCAAGT
ACTTCTAGGACTCCAAGTGTCTCTATGCATAATAGAGATTTTTCCGGAGGGGAATTTTTT
GAATTGAGTTGACGAGGATTGCCATGATCAAGTATAGTTCCTGATAGATCAAGAATCTTA
AGGCTTACATTATTTTCAAGCGATTGATCATGGAACTCATTAAATTGGCTAGCATTTGAA
AGATCAAGAACTTGGAGACTTGCTACTGAACTAATGCCGCGCAGTCGAACCAACTCTGGG
CAGCCACTTAGCAAGAGATGCGTGAGATATTTAAGATTCTTAATCAATGGTATGCTTTTA
ATCTTTGTTTTGGAAAAATTAAGCATTTGAAGTTTCCCATTTTGCGAAAAAGTTTTGTCT
TGGATATTTTCCAAAGATGTAGCACCAGAAAGATCTAGCACCGTGAGGTTTTTAAAGTTT
CTCAAACTTTTCAGAGTTTTCAAGCGAGAACAGTCTCTTAGGATGAGCCAGCTTAGTTCA
CTAAGTTCATAAAGAGATGAGGGTAACGACTCAATTTGAAGTGCAGATAGGTTGAGGCTC
CGAAGTTGGGGCAGGTGCTTAAAAAACTCATCAGGGATTGTCGTCAAGGAGTTTGGACCT
GATATCTCAAGAACAGTTAATTTTTCAAATTTTAGGGTGAACTCTACCTGGTCAATCTTT
TCCATGAAAGAACAGCCTCTGAGCACAAGTATGAAAAGTTCGTGCATCATAGATGAGGAA
GGAGAAAATGTCTTCAATGGAGGGTTAAAAAGGGCAAGAACTTGCAGTTCTTGGTTGGAC
TGAAAGAAACTACGAGGAAATTCCCTGCTCAGAAAATTCCCATCAAGCAGTAGTGTAGAG
AATTTCTGACCTTGTTTGCGACTCTGCAGTGTTTTCATCCCACCATCCTTCTGTGTGATT
CTCCCAAGGCCCTGCCAATTCCCATACCCAAACACATTAGCTAATCCCAGACTGGCTGTG
CCCCCAAAACCACAACGGTAACAGTCATCGAAGTTCGTTATTGCCCTTTCCATTACAATA
TCATCCAAATTCAGAGCTAGTCCTTCCATTGTAACACAATCAGCCTCCACTATTTTCAGA
ATCTGACAATCTATAAGCTCCATCAAAACTTGATGTCCTCTCTCATAAGCCTCTTCCATA
CAATTGATTTGACCAAAATATCCTTCCATCATCCAATAAGCTATCAATTCATTATAATGA
ATGCGCCGACAATCGCGAAAGAAGTGGCTACCACTGCAAAAGCAGTCAATTAAAACACTG
TTTGGCAGCAAATCATACCCACTGCGTAGTAAATGTGTGATGTTGTAGATGTCATTGCCA
GATGCTTCCTCCAGAGAACGTTTCAGCTTCTGCAACCCATTATCTTGTTGAGCAAAATAA
TTGAATGCTTTTGCCAACAAGACAATTGCGGCAGGAAAATTTTTAGTCAAATTTTCAGTC
TTTTCGAATAAAGCTCCAGCTAAAGCTCTAATGCCTGGAACCTCGTAAACTCCAGTCCTA
ACATGTTTTTGCAATAAGGACAATGACTCGTCCTTTGACAAGGGCTTTACCTCAATCTTT
GACCCAATGATCTCCTGAGAATTGATTCTATTGATTCTTTTAGTGATTAGAATTTTGTGA
TTTTGTAGGTTGACATTCAACAGTGTTTCCAATTCAGACATTATCTCTTGTGCGCTCATT
TTATTTCCCTCGTCATCCAAAACTAGAAGCAGCTTCTTTCCTGCGACTGTTGCTTCTATT
TGATGTTGCAAGTCTCTGGGGTTCTCTGATTCCTCATTTTTATCCTCAACTTCTGCCTCC
CGGGTGGTGGAAAGTAAGGATAACTGATGAGCCATACTGTCACAAAGAGAGGCCCTGTCA
TGTTGTCTGTTGAGAAATACCCAGAGAGCAATGTCAATTACTCCCTTATTTTTTGCGAGA
AGACTCATCTCTCTGGCTGTCCATGTTTTTCCAACTCCAGATTCCCCAAACAGAACAATC
CTTGGGACTTCTTTATCTTTCAGCAGTTTGAATAACTCTCTTTTCCTCTCTGCAACTGTA
CTCGGAGACATTGCTGATGTAATAAATCCCACTGGGTTACTTCTGCAGATCTATGGATCT
GAGGTCGATCTACAAATCTCCTGCGACGGCTCGACGGCGAGGAAGCACGGCGATAGATCC
AGAAGGAAAGAGAAAGACGAAAGGGACGGCGGTGATGGTGGTTAGTCGGCACTGCGGCGG
CGGAGGCGAAGAGAGAGAGATGCAGAGGCGAATGGGAGACAGCGGCGGAGGAAAGAGAGG
TGGTGGTCTGCGACGAAGGAGGCAGATAGAGGCGGTGGTCTGCGACAAATGAGGAAGAGA
TAGGGGCTGAGAAACGCGGCGGAGAAGATTGAGGAGGCGGTGGTGGTTGGCGGTACCGAC
AGAAAGGGAATGGGAGTGGTTGAAGAGAGAGAAGCGAGGAGGAGGTGGAGAGAGAGAGGA
GGGAGGAGCCTGGGAATGGGAGAGAGAGAGAGAGAG
>TeaL_184229
CCCGAAGCCAATCTAGACCAACCCTCTATTCTACTGACTTTTGCTTTATTTCATTTTATT
TTAAAAAAAAAATTACACCAACTTTCTTGAGTAATAATAAATAAATTACTGTCAGTGTCA
GCTATAAATTTGTTTTAACTCATGATATGCCTTATGGTATGAGGGGAAAAAAAAGTGTTC
ATGTACCAAAAAAATAATTAGCTGACAGTAACAAAGGCCCGAAGCCAATCTAGGCAACTG
TAAAGGGTCTTTTTGTCCAATTTTATTTTATTTTAATTAATGAGATGCATATGTAAATAT
GTCAAAATTATAAAATTAGTTATAAATTCATTACTTAAGAGGGGTCCGTCTAATTTATTC
ATAGTAAGAGTATTTTCAAGAGATGTTCTAAAAGAATTCAATTAGCTATTTTAACAACAG
ACTATCAATTATAATAACTATTTTAACATTTCTCCTCCAAATTAGCTACATTTGAAGAGG
CTCTTGAGGCTCTTTAAACAATTTGTATGGATAGATAGGTAAAATAAAGTGTAGTGTTGA
AGCATATAGACGAAAAAGTAATTAAGTAAAATAAAGAGGTTGGTTCCAATGCTCTATGTG
TCAAAATTGCAGACATTGAGTGCCATTTTGGACC
>TeaL_184230
TACTCTCCTCCGTGGTATTCTCTACTGGATTGCTCAGCTACTTGGCTCCACTGTCGCTTG
TTTGCTCCTCAAGTTCGCTACTGGCAACATGTCACCACAGCATTTCGTTAATTCATCCGG
GAGAGTCAGTATGGAAACGCGTTTTCTTCAGTGGAGCTCATGGTACTTAATGATCAACTT
GATACATATATTATCGACATGCTATCCAGTAGTGAGTTCTCAATGTTGAATGGAATTGCC
GATCTTGCTAAGAAAATGGTAGAGACTGGAAGAGACAAAGTATATCCATTGGTGTATTTG
CTCTTGAATTTAGCATTAATCTTACCTGTTGCAACTACTACTGTTGAGAGGGTATTTTCA
GCTATGAACATTGTGAAGAATCGGTTGCGGAACCGAATAGGTGATGAATGGATGAATGAT
AGCTTGATTGTCTACATTGAGAGAGATATTTTTGATGGCATTGACAATGATACTATTATG
GAAAGATTTCAAAAGATGAAAACTCGTCGGGGTCAATTGTAAAAGTTTAAAATTTAAAAC
TTTTTGTAATGGATATTAATTTTTAATGTTTAACATTAGTTC
>TeaL_184231
CTTTGCTTGTCGTAGTAGAAGCAGGTGGAGGCAGCATGGGCGGGGGCACCTTACCTTTGC
TTGTAGTAGTAGAAGCAGGTGGAGGCAGCATGGGCGGAGGCACCGGTGGAGGCGCGGACG
GTGTAAGGAAACGATGCTCCTCATACCTCATAGTACAACTGGGTGCCAATATACGCCACC
CGCTCTTCTCTAGGCAACATGTCTCGGCATACATTGTCAGATTCTGCAAACAGCGATTGC
AGTCGTCACCACTTATATCGTTACAACACTGCACCATCGCAGATACGTTCATCGGTGCAA
CATCACCTCCAGTTGCAGGTAATTCATCATGTGCATAATACATCATCGGCTCCTTCCCAG
CCTCAGATGCCAGACGGCGCATTAAAGAAAGTGTGTCAACGTATGTATTATTGGGTGAAC
TAGCATTATCGGTATTATACATCAAAACTTGTGGATTTAATTTTACAATTCCAAAGAAGT
TAGTACGAGCGTATCGTAACGTGCACTCATCGTACCATATGTCTGCCCTGCTTTTAAATT
GGCATCCATTGGATTGTTGGACTTCTTGAATTGCAGCCTCCACACATGTCTGGCACATAT
CAGTTGCAACATCGCCTCTGCATTGGTAGAGGCCGT
>TeaL_184232
CATTTTGCAGAGATTGATCCTTCTGTCACTAGTATAGGTCAAAGGGTATTTGACATCCTA
ATAAATGGTGATATTGCTTTTCCAGATATTGACATTGTGAACATGAGCGGGGATCTTTAC
CGTGCTCTTGTACTGAACAAGACTGTTGCTGTTAATGGGAGAACTTTGACAATAACCTTT
CACCCTACAAAAGGTCATGCCTTAATTAATGCTATTGAAATCCTTGAGGTTATTACGGCA
GAGTCTAAAACTTTGCCAGATGAAGTTAGGGCTTTGCAAATATTGAAGAGCTCACTGGGG
CTCCCCCCTCGTTTTGGGTGGAACACTACTGCATCATATGCAGAGCATAAACTTGAGTGG
AAACGGCATTCATGGGTCCATTCCATCTTCACTTGGAACAATAACAAGTTTAGTGATATT
GGACCTCTCCTATAATTCTTTCAATGGATCAATTCCTGAAAGCCTTGGACAGTTGACTTC
ATTACGAACACTGAATCTCAATAGCAACTCCCTCTCTGGAAGAGTGCCAGCAGCACTTGG
AGGAAGGCTTTTACATGGGGCGAGCTTCAACTTTACCGATAATGCAGGCCTTTGTGGTAT
TCCTGGACTACCAACATGTGGGCCCCACCTCTCCGCTGGTGCAAAAGTTGGCATTGTATT
AGGTTCATGTGTCTCACTCTTACTTATTTTGACCTTCTTAATGTGTTGGTGGAAAAGGCG
GCAGAATATTATCCGAGCTCAGAGAATTGCAGCAAGAGATGCCCCGTATGCAAAAGCAAG
GACCCATTTCTCTCGCGATGTGCAAATGACCAGGCATCACGGGCATGAACATACACGGAC
AGCTGTTGAGAATGGTCCAAGCTTACTTTCGTAATCAGTGAACCATTTCTCTGAGATCCT
ATGCATTTGAAGTTTGCTCCTGTTTTTGTTGCTGGATGCTGAAGAAGCCTCCTACGGGTC
TTTTTGATCTTGTTTTCTTGCATTTGAGGATGTGATTGGATTTCTGTTCCATTTTTTTCC
TCCCTCAAAAATCTTCTTTCAGGTATCCTGGAAAAGTCACATAATCACACTCTAGAAGAT
TAATTTTCTACTTGTATATAGCAGATTGGCATATATTGTACATTGTTTCCAATCTTGATT
CAGTTTTGGCCA
>TeaL_184233
TTCCAAGAATTAAGTTCTTTCAATAGATGAAAGCAGAAGAGGGTAAACAAAACCATTAAG
TTTGAAAGTCCATATCTTAAAAGCACAGAAATTATCCCAGATGAACAACGAAAATCTAAA
CCAAAGCACAGCTATTTTATTCGATTCAAAGGGCCATAGCATCTGAATCCACAAACTGGT
TATTTGAAAACTCAAAAAGAGCCCCAAAAATCATAAAGATATGGGAGAGGTTAGTGCACA
TTATAGGAAAAGTTATAATTTTTGTGAGAGAAGTTACAAATTTTTTGTGATGAAAGTAAC
GATTTTTGTGATGAAAGTTATGAATCGTGAAGTTATAATGTGCACCTAAAAGTTATGTAT
GACTTAAGTCGTACTTTTTATGATAAAAGTGATGCTTTTTGTAAGAATAAAAAAGTCATA
TTTTTTGTGAAGAAAAAAGTTGTTCTTTTTGTGACAAAAGGTAAACATTTTGTTATAAAA
GTTAAATTTTTTCATAAGGTGCATACCGTATGCACCCCAAGAAAAGTGCACATAGTAGCT
TTTCCCTAGATTCACACTTACATTTTCGGAACAATTCAACACCTAGCCATAACCAGTCAA
AATTTCTTCTAATTTATAGTGGTCTAGGAAAAAATGAGGCAGGGTAAAGAAAAATGAAAG
AAATTGAGCAAAGAGTAAAGAAGTCCTACATATATAGAAGTTGAAATATATAAGGAACTT
CATAGCTAAATAAATAAATAAAATAGAATTATTAAAATACAAGGGTTTTGTTGAAAAAAA
AAAGGAGGGAAAAAAAAGGTTTTCAGAAACAAGGACATATATATAATTTTAAAGGGGGGC
AAATTGAAATATATTTACAAAACTATAGCTAAAAGTGTAACTTTAAAAAAAATGAGGGGC
ACTTGACCCTCCAAGGCCCATACTGGCTCCGCTAGTATAGGGTGATTCTATTTTCACACC
ACAATTTATCTCAGTACACACTATTTGTGTCGTTCAGACACAATTGGTTTTTGTTTGTTT
AGAAGTTGATATTCGAACAACACAAATGGCATGTATTGAGATAAAGTATGGTGCGCGAAT
AGAATTCTCCACTAGTATATATATTAGTGGTTGACAAAATTAGGGAATTCCATTAATTAG
CCAGCAAAATATCAAGAATTTTTTTTAATCATGGAATGAGAATCATGATAAAGCTGTCAG
TGATAAAAGAAGTAATTTGCAAATTGTTGTCAGTGATAAAGCTGATGTTGGGCTATGTAA
ACTAAAAGAAGTAATTTGAAAATTTTCCAAACAAACAAATAAAT
>TeaL_184234
AAACTTTCTTTTTTTTTCTTTAATCATTGTAAGCTATAAGGATTTTAATTTCTCATTCAA
CTACCAAATGATTATGTGTCTCAATATACTCAAATCGTCAAATAATATAATAAAAATATC
CACACATAATTATATGATTAGAATAAAAGAGTTTGCATGCACTTATCACAATAGCTCCAC
GTAAAAATCTCAAAATACAAAACTAAGACCACATTGGGNNNNNNNNNNNNNNNNNNNNNN
NNNNNNNNNNNNNNNNNNNNNNNNNNNNNNNNNNNNNNNNNNCTCAAAGACAAATTTAAA
CTCAAATGGTCTTGTAACCTTTGCAATAGAGCCAGCATTAAAGTCCCACTCGAAATTGAT
CAAATTCCTTCCAAGTACAACACTAGATGTTTTTGGAATAAGACACCTATAACAGTTAAC
TACATTCTAGAAAGATACAAATTGCATTTATC
>TeaL_184235
CCATCCACAAGGAAGTGCACGTACGGTCTTTGGAAGAGCCCGATACTAGGACGCTATCTC
AGGAAAGGAACCGAAGCTACGCATAGCACATATGCGCCCCTACAAAGAAATGCCAAAAGG
GTCATGATTATCTACAGGGTTGAAGGTAATAAGGAAAGGGACAGAAAATGCATAATAAGG
AACATGCCCAGTAGGAAGTATGAAAAATGTGAACATCAGGCTCACGCAAGACAACGGAGC
AAGGGTTCATCACATCACGCTCCTAGAAACGTAGCATACCCAACCGTGGTATGTGGCCTG
GAGGCACCACTA
>TeaL_184236
AACTTTTTAGCTATTTGGCTAAAATATGAACTAAAAAAAACTAGTATGTTTAGGATGACT
TTTTGACTTTTTACGAAAAAATGTGCAAAAAGTAGAGAGAAAAGAGAATCTTTGACTTTT
TGGTATGGGTTGTGGCTTTTTGGCTTTTTTATAACTTTTTGACTTTTTGGCTAAACTGAC
TTGTTGCCAAACGGGGCCTGTTTGGACCATAAGCCAAATATACGTGATTGATTAACATAA
CAAAAGCTTTTCTCAGGAATAGGGAAAAATATATGAAGTAGCAATGTCCTATTCAGATTT
CAATAATTCGGTTACCTGTCAGATAATAATAACCCTCTACACACTTGAATCTGTAAACAA
TGCCATCACTAACTATAAAATATTGTTTACAACAGGTGTGAGAGGATCTTCATCCACAAT
TATTATATGGGTAAATTTCATTGAATCTCACAAGTTTGGCATAATTACACCAACCTCCCT
TTTAGTAAGGTTGAAGGGATCAGAACTAATGTAGACCGTGTGAAAACACAAAGATAAACA
ATGAAAAATATATATTTCAACCTTTAAAGAACAAACACCCCTTTTCTTCCTTTCCTTTTC
TCACCAGCCTCAAACAAGTTCCCTGGTTGAGGCCACTGTTTGATTGCCTTGACATAGAAA
TCTGATCCTTGGAAAGTACATATCCAAGGAAATCACCCTATTTGTCATGCACACTTTTTG
ATCGCCCCAAATAGCTTCTCTTTCCTTTTGATGAAAAATCTCAAGGTGAGAACAATTGTA
TCTCTTGAACAGCTTTGTAGAAAATTCTGTATATGCTCAACCCCAGAACTAATTATACAA
AATTCTGTAGGATGTGCAAAAGGAATAGTGACACTTGTGGTTGGCGAAAACTTCTCGGTG
ACTACAACACCACTAGGTCCACTACCTTTGATACTGTAACCTTCCCTCTTGATTGCCAGG
GTAGCTGGTTCCCATATATCAAGATATCCAGTCGACAAGGATACCCTGTAGGAAGCGTGC
CCATTATAAAGTGTCTTCTCTATGCAGCTAAGCATGTCAGGATCACAACTGATCTTTCTA
TGTTCATTGGCGAAGACCTTCACAAGTTCACCCTTGCGTTTCCTGT
>TeaL_184237
GTGGGTTCCTGCAATTTTTCGTATGGAAAACTTGAGATCCAACCCAGCTGAGGTGAGCAG
CGGGGAGGGACACATTTCCAAAACCCAGGCTCTCCGTGGATCGGTAAAATTTCCTCAACG
ATGCAGCGATGGTGCACCAAACTACGATCACTGGCCATNNNNNNNTCATCATCACCGTCA
CCATTTTCCCATCGTCTCCTCCACTCTTCTCCTCAGGTTCTTCACACCCCCCTCTCATTA
TCCCTGATTTCTTCCAATTTTAAGCCCCTTTTCAATGCTTCTTCACCCTCAAATCATCCT
TCGTTGCTCAATCAGATGGTCCTCTCGCCTCCTCTTCCCCACCTCTCTTTCATTCAAGTG
CGGCATCTCACGAAGAAAGAGATGAAGGAGAAGATGAAAAAGTTCAAGCCGAGGACACCT
GTTAAATCCAAGCTCAAGAAAATCAAAATGAAATGCTATTCATCTTTTAAGGGCAGATTT
AGGTTAATGCATGATGGCAATATTAGGCGCTGGAAGGAGGGGAAGCGACACAATGCACAC
TTAAAGTCTAAGAGTGCAAAACGTAGACTTAGACAACCAGGCATTGTTCCTTTGGCGTAT
GCGAAAGTCATGAAGAAGCTGAACTTCTGTGGTTAAAGCATTTGGGAGTTGCTCAATCGG
TGCTCTGCCTTTTTGGCTTTGAAGACAAAAAGTTCACCTCTGGTCTCTGTTTGTTTTCCT
CGACATTTTGAAATACATAGACTGAAAATAGTGAAAACATTTTGTAGCAAGAGGATTGTA
GCCATCATTCTGTTTGATTTGTTTGACTTGAGGGTTACTCGGAACTTTTATATGTTTTGT
TAAATGTTTTGAAGAGGTAATCTTTTTGAATAAGAAATAGCCAACGATACCTTTAACCCT
AACTGTTATGGTGGCTTTTGCACTGATATCGGTTTGTAAGAGTTATCTGATTACTTAAGC
TTATGTAACAAGGACATGGATGCAGGTGATGCATGTGAGATTTTCGACATATAGATAGCA
AAATTTATAGTTCTTATTTGGAATAACAATGCGCGCAAAAGAGATTCAGTTTGTGCACAT
TTAC
>TeaL_184238
TTTTTTTTTTCCTGACTTTATAGATAACAAAGTCAATTTTGACAAACAATGCAAGGGGAG
AAAGAACATTCATTCCCACATAAACCTAAATGATTTGGTGAATGATTTGGGTTCATTATT
AGTGACCATTTGGTTCACTAAAATCTTTCTCACCTACAGCTTGGAAATCTCAGCAACACC
GCACCCCATCTGTCCAAACCACCACGCACGGCTTCTTTTTCCAGCTCCTATGATGAAACC
TAGGCCCAAAACAGCTTCAATTTCAGCGAAATCTGACGAATCTGAGACCTACCCATTTCA
TCTGATGCAGTTCTCTTGTCACTGAGTAGGCCATTTGTATCAGAAACCCCAAGGCAGATA
GAGAAACAGCTCGTCTCTTTGCCTTCCCACTTCACATTCTTGGTGCAATTCTTCTTGAGG
AATTGAGCTTCTAATCTTCATTGCCGTTAAGTGTCTTAAGTTGCTTTGACTGAGCGAGTT
GGTGGCGCAACTGTTGCAATTGATCCACCAATGGCCTTTCGCCTCTCTTTTTTTCTGTTT
CTGGCATCTCTTTCTGCAATTTGTGCTCAAGAAGCTGAAGATGCAACCATTGTAGTCAAT
GGAACTAAAGCAATTGCTAATACAGATACTAATTATATATGTGCAACGATTGATTGGTGG
CCTCCTGATAAGTGTAACTACAACCAATGCCCATGGGGATCCTCATCCATTATAAATCTG
GACTTGTCACATCCTTTTCTTGCCAAGGCTATTCAAGCTTTCAAGCGTATGAGAATAAGA
GTAGGAGGATCTCTGCAAGACGAAGTGTTGTATGATGTAGGAAATTTGAAATCCCGTTGC
AATTCATTTACAAAGGCGGGAGAAGTGTTTGGATTTTCAAAGGGATGCTTACATATGGAT
AGGTGGGATCAAGTGAACTACTTTTTCAATAAGACAGGAGTACTTGTGACATTTGGCTTG
AATGCACTGTATGGGAGGCAAGAGATAACAAATAAAGTCTGGGGAGGGGATTGGGACTCC
AGTAATGCCAATGATTTCATAAATTACACAATTTCCAAGGGCCACCGGATAGATTCATGG
GAATTTGGTAACGAGTTAAGTGGCAAAGGTATTGGTGCTAGTGTTGATGCTGCACAATAT
GCAGCAGACCTAATCAAACTTAAAACTATCATCAACAAGTTGTATAAGAACTTCCGCCCA
AAACCTTTACTCGTGGCCCCCGGTGGATTCTATGATAAGGAATGGTACAATAAGCTCCTT
CAGGATTCAGGTTCACTCGTGATCAATGCTATGACACATCATATATACAATTTGGGTGCA
GGTGTTGATCATGATCTTGTAAGTAAAATTTTGGATCCCAATCATTTGAGCAAGATATCA
CAAACGTTCAGGAACCTTAACCAAACCATTCAAACGTACGGTCCTTGGGCTTCTGCTTGG
GTTGGAGAATCCGGAGGAGCATATAACAGTGGTGCCCGTAACATATCTGACACCTTCGTA
AACAGCTTTTGGTACTTGGATCAGCTTGGAATGGCAGCCACATATGACACTAGAGTATAT
TGCAGACAGACTTTAATTGGAGGAAACTATGGTCTCCTTGACACGACCACCTTCGTCCCC
AACCCCGACTATTACAGTGCCCTTCTATGGCATCGGCTGATGGGAAAAGAAGTTCTTGCT
GTTAATACCAGTGCTTCACCATATTTACGCTCCTATGCCCATTGTTCAAAAGGAAGAGGA
GGAGTATTGCTCTGATTCAATATCAATTTAAGCAACCAGACCTTCATTACACCATCACTT
GATGATTTTGACCACGATGTTATGGTCAACCAACAAGATTTATACATGCGACCATTGAAT
CCCATGAAGTTTTATCATGAACACTCGTAGGTGGTACCATATTGTGTGTTGGGTCCTACT
TATTGCATGCTCGTTGAACATTACATAACTTTAATTATTCCAATTTGCCTGATGGGTGTG
GTGAGGGGGATCAAGTATGAGGGAGATTGAAGACAAAAAAACACGAATGTGTACAGAAAC
GCTAATCGTCACCTAGGAATTGAGACTTCTTAGATGATACAAATCTCAAATTTGACCATT
TGATTGAGAATTAGTCAAAAAAACTCAAGTTCTAAATAGTAGGCTTTTAAAGAGTGACGT
CAAAACATGGCACGAATATTATATGGAAATGCAAACGTCACGTAGGGTGTGACCATTGCG
ACCATTGCTACTTGTTAGACGACACAAATCTTGAACTCTACACTTTGTCTTTTGAACGTA
TTTATGTCATTTGTCTGCAATACAGCTTTTCTTGCCTTCATTATGATTCTTTGAGTAGAA
TATGCATTTTTGGAAAACATTTTATTAAAATTCTTTTGTTAACAACATTTTGCTATCTTT
GTCTTTTGAACGTATTTAT
>TeaL_184239
TGGTAAGAGAGAGAAGGTCGGGTTTACGTTTACCCAGCAAAAGTAAAATTTTTACTGTTT
TTACACTTTCTTATACACACACTCATTCACACACTCACATAAACACGCCGTGTACAAGTG
CACGAGTACACACAACCCAAGCCTAGCAAGATAAAAGCGAATACGAGTGACCAAAAGCAC
ACTGAACCTGTCAAATTCTACATAATTAACTTGTGAAAATAGAAGACATACAAAAAAAAT
TTTTTGATTCAATACAAATTTTGCCACAAGGTAACATCTGATCTCAATATTATAGAGCAA
GACACCTAACAACCCAATCTGAAGAACAATTATAAAATCTTTTGGAACCAAAAATGAAAT
TTTACATGCCAGTGAGGATAAATTTAATAGTTAGGAGGACCTTTAACTTGGCCCAATTGC
GGCTTCTCTGCAAATTCTCATGGCTTTTTGTGTGTGCATCATGAAGAAGGAAAAAAAAGG
AATCATACCATCCACTCTAAAAGGAGGCTGGTGAGTGTTCTAGTTGAAAAAGATCAGGAC
TTCAACCTATAAACACTAATAAAAGAACCATGTACCAGAGACTAATATGCTTGCTTGCTG
ACCAAGTTACTGGGCGACTTTGCACCATTGGTTGCAGAGGTTCACATGGACAAAGGTAGC
GACAATCTTCTATCCTTCTTCTTTGCCAGTGTCTGCCTAGCAATTCTCAGGCGTATGGGA
AGAAGGATACCAATACATACGACAACAAAAGAAAGCCAAAAATGTCTGTAGTAAAGGGTC
ACATAAGACGACACTAGAAGCACGCAAAACAGAAATGCCCACAAGGATGCCACAGCAACA
TCGGCCCAGGATGTGATATGGGGTTTGGGAGAGAAGAAAATGAGACCAGGACACTTGTGC
TGAGATCGGATCTGGTAATCTCTGAGTTGTTCGACGAGTTTGGAACGAGTTATCATATCT
TCGGAGACCAACTCGAACAAAGAGTTTGAATTTCCAGTGATAGATCGGAATTCAAATTGC
ATACGCAATGAATCAAGAATTGAAGTTTGGGGTTGGGTTGTTTGGTGGCTACTGATATTG
AAACACCACGAAGAGTGATAACCCAGAGCCTAACAGTGACTAATTTTGAGAGCTAGGTCA
TCTTCAACTCGAATGGTGTTTTTCCATCTGTTCGTGATTAGGGCTGAGGAAAGTATCAGT
AGTAAGTTGTAAGCAAGGTTTTAAAAATCGGATCGGACCGGCCGGTTCGACCGGTTGAAC
CGTCGACCGGTCGGGGTTCCGGTCCGGACATAC
>TeaL_184240
TTCATGCCTACTAAGCATATCATAAAGATCAGTACCTTTTACCAAATGAGCCAAAAATTA
CATCAAAGAAAACTAAAGGTACACATTCTAGACAACATGGCATGAGAAAATTTTCCAATA
AGAAAGAAAACTGTTGAGCAGCAGCACCACCAGTGTGTTGCAGAATTATATATATAATCA
AGCTACACATATGCAGGTTCAATGTGAAATCATATAGAAAATACAAACAATTAGATCCAG
AAGATGATACAAAAACAATTTTGGTAAGCATGATCATTGACAATTGCATATTCTGTAGTA
TGTCAGTGGGCCCTCCATTACCTCAAGTCACTATGTAATAACAAAGCATCACATGAGCAT
CTGAAAGTAAAGATAAATGCAATCTAGAACTACAATACCAGGAGCATTTAGTACAGCTCA
CTTGTGCCTTACAAATTGTACAGAGGCTGCCATGCCACAGATACATCATCCGGCAAATGC
CACGCTACTATAAATAGTTTAGTAGGCCTCTGCACTCTATATGCTACAGACTGCAACACA
GGCATTTCAAAAGGGGAACCCTGACAAGTATTTTCTCACTTAACTAGAACACCCCGCCAT
TTGACATTTTATTTCCACATGACCAATTTTAATTCATTGGCACTAAGAAAATTTTATAGA
AAGCCTACTATAAGGCCAACCACTCCATATGATACTATAATTCCTGGCAGTAAGAAAACA
TGGCATGCATATAATTAACGATTAAAAGGATAACAAAAAAAACTAGGAAAATAAACAATC
AAAACTGAATCCATGTGTAACAACTAATAAATTAGCCACAAGATGTGAGAAAGCCTTTGA
AGATGATCATGTTATGGCAAAGGCACCACAACATGGAGGCTAAATACATTACAAAAACTC
ACTAATAAACTATATTGTTTTTAACATGGACCAGATAAATTTTTTCAATAATGTTCCAAT
TTTTTTTTTCTTTTTTGAACTACAATAATGTTAGAATGATCATCTTTTTTTCCCACAATT
TGTAAGATATAAAAAAATTTAGCAAAAGCATACATATAAAATGGAGATTTTGTAGAAGGT
TGGAGGGGCCAGGACACCCCCTGACCCCCCCTGCCTCTGCCCCTGATTACATATACAGCT
TATTGTCTACACCATGGTCAAGTTACCTTTCTAAAATATTCAAGAGCCTCTGCACTGGTT
GTACATAGATCTATGCAGAGCTGGAGTCCTGTTATTAAAACTCCA
>TeaL_184241
CCTTTCTAAAATATTCAAGAGCCTCTGCACTGGTTGTTCATAGATCTATGCAGAGCTGGA
GTCCTGTTATTAAAACTCCATGGTGCTTTTCCTGAAGTAAGCCAGCAGTAGGGTTTATTA
AATTTTCTGCCAGGTCCGGACTTTCTTATAATCCTAATAAAGCACAGTGCTGCCTGCATT
ACATGATGAATTGAGTACACAACTACAATAAACATAAAAGATAGAAGAGGAGAAGAGAAG
CATTTTCCATAATTAATTATGCAGAATTTTTATGCCAGTTGCATGTTGACATATGTGTCA
TAATGTAATGGAAACTAAAAACACTTCACTGCACCATGCACAGCTGAATATCAATTTCCA
TATGAGAATTACATGGATCTAGACCTTATGACAATACCTAACTACATAGACATACCACAA
GAAGCCTTCAAATGAAGCATGACTTTAGCGGAATATTCATATTGCATATATAACTCAAAT
CAACATGATAATTTAACTACTAGATTTCTTATGGCGAAAAAATCTGACATTCAAAAGAGA
GAATCATAAGCACGCAGGAATGTCAAAGATGGATATAACTGTTGATCTCTCCAAGATATT
AATGTAAGAACATTAATATGCAGCTAAAAAAACTAAAAACTAAATTTTCTATAAAAAAAA
AAAAACAAATTTAAATATTCGGCTAAATATGCCANNNNNNNNNNNNNNNNNNNNNNNNNN
NNNNNNNNNNNNNNNNNNNNNNNNNNNNNNNNATTCGGCTAAATATGCAGCTAACAGAGT
GATTGTGAGCAACTCACCAAAATTGAACGGGCCTTAAAATAATGTTTTTGAGTTTTTTTT
TTTTATTTAGTTATTCTAAGTTTTTAAATAAATTAAATAATTTTTTTTTTTACTTTTAAA
TTCAAATAATTTACANNNNNNNNNNNNNNNNNNNNNNNNNNNNNNNNNNNNNNNNNNNNN
NNNNNNNNNNNNNNNNNNCCAAAGTTCAAAGGTTTTTCTTTTTTTTTTTTTTTACAGCTG
ATGGAACATCTAGATCAAGCCTCTCTATAAGCTCACCAGCCTAAAGGACAAGTGGTTCTT
AATCACTACTAAGAACAGAAAACATAAAACCTCCTATGTATGATATAATTTACCTGCATT
GCTTGACCTTCAGACA
>TeaL_184242
GAGGATTGTCGATTGAGGATACCAAATCCGCCATTTTTACAGTGATCAAGACTCCAGAGA
GAGAGAGAGCGAGACAGTGTTTGGTATGATGAGGAATTTCTCTGGGTTTGTTCATTGATT
ACTTGAAATTGTGGGTGTTGGAAGATCAGAGGAAGGACATGGCAACCTATGGAGGGACAA
CCCAGAAGTGCAAAGCATGTGAGAAGACTGTGTACTTGGTAGATGAGCTCACAGCAGACA
GTAAGGTCTACCACAAGGCTTGCTTTAGGTGCCACCACTGCAAAGGCACCCTCAAGCTGA
GTAACTATTCCTCCTTTGAGGGTGTGCTATATTGTAAGCCTCACTTTGACCAACTGTTTA
AGATGACAGGCAGTTTGGACAAAAGTTTTGAAGGGGCTCCAAAAACTGTTAGAGTTGACA
GATCCGCATATCAGGGTCATACCAACAACAAAGTTTCGAGCTTATTTGCTGGAACTCAAG
ACAAATGTGTTGCTTGCAAGAGAACAGTTTACCCATTAGAAAAGGTGGCGGTTGATGGCG
TGTCATACCATAGACCTTGTTTCAAGTGAGCGTCTCTACTGCAAGCACCACCACTCCCAA
CTCTTCAAGGAGAAGGGGAACTTCAGCCAACTCAGCAAGAACGAACAAGCAAAAGGGGTG
ACCGAGAACACAGCATCTGCTTAATGCAATGAAAGTTCATATATCAGTGGTGACATCCCA
GTATCACATCAATTGCTGGTTTCTAAACAAAGAGAATCAAAATTCAACTGTTGAATTATA
AAAGTTGAGATAATTAATGGGCTGTCATTTTATGGATGTTTATTTAGGGAAAGAGTCTTG
ATAGATTTTGTTTCAGTTGCTTAAATTTTGGAGAGTGAGCTTAGAATAATATAGTAGTTT
GAGAATTGAAGTTTTGTTTGGATAAGCCTTGTGTTTACTCAAAGGTTGTGTTGTGTTTTT
GACGTG
>TeaL_184243
TTATTTTCACTGCGTTCACTACTCACACCCACAAATCTTCATTCTTATTAGGCTTTTTCC
TTTCAACTTTTTCACTTCCAATTCTGGGTTTAGAGAGAGAATAAAGAAAAAGGGTTGGAT
GAAATTTGGGAAGATATTCCGATGATGAATGGATCGCTCGAGTTTGGGAAGGCTGAGGCT
GAGTTCATGTACTTGTTGAACAATGAGATCGAGAAATTCAACTCTTTTTTTATGGAACAA
GAGGAGGATTTCGTTATCCGCCATAAGGAGTTGCAACAGAGGATTGAGACAGTGACTGAG
AGTTGGGGACCAAATGGAAGTCAACCATCAGAGATGGATTACAAAGAGGAGATGGGTAAA
ATCAGAAAAGAGATTGTCAATTTCCATGGTGAAATGGTGCTTTTAATGAACTATAGCAAT
ATCAACTACACAGGGTTGGCCAAGATCTTGAAGAAATATGACAAGCGAACTGGTGGGTTG
TTGCGCTCACCCTTCATTCAGAATGTGTTGCAGCAACCTTTTTACACAACTGATCTCATA
TCAAAACTTGTCAAAGAATGTGAAAGCACCATCGATGCAATGTTCCCGGTGGTTGAAGAA
GAAGAAGGAATAATCCGCGGAGAAAGAGAGGCGATTATGGTGTCGGGAGAAGGAGTTTTT
AGGAATACAGTGCTGTCAACTCAATTCACCCATACCAATTCCCTAATATTAGAGAAATTA
TGATACATGCAATACATTTAACACATATAGTTGGCCATAATTTTGTGTTTTTTGGGGATT
GGCTAAATGCTACATAATACATGATGTATAAGAAAGTAGGCCTACC
>TeaL_184244
TCTTACAAGGGCTTCAATGACATCTAAATGACACATAAAAAGGAAGCTTGATTATGAACA
GAACCAAATACAATTAAAACCATGAAAACTAAGAGTTGGTCAAAATTCTTAGCAAATGCT
ATCAATTTGGTTAAATGAGACGACATGAAAACTTGAAGGGCAAAATTGATGCAATGTAAC
CACAAGGACTGAATTGACACAAGAGACAAATTACAGTGACTACCGATAAAATTTACCCTA
TAATTTTTGGATTAGAATAACATTACTCATTCATTTTTCTTTTTTTGATAATAAATGATT
AGTTCTGGTTTTGCTCTTACAAGGGCTTCAATGACATCAAAATGCCCCTTTGCGATTGCA
GCATGCAAAGCTGTCTGACCATCTGATCCACCATAAGCAGAAGATCGA
>TeaL_184245
GGTGCTCTCGAGGACCTTTGCTTGGATTTAAACACCTTGAGCCTTTGTTCTGCATACAGA
GGGCTGCTGGTAATGCTTCTGAAGAGGCTCTTGACCAATTACCAACATCAGCTACTAGTA
TGAATCTTCTAAAGCTTCCCCCATACAGAAGCAAAGAGCAAATGGAGCAGAAATTGTTGT
GCTATAAATGCTGATGCTGGTTTTGATTTGAGTTGATAGCTAGAGAGCGCGTCTAAAAGC
GTCTCCTAGGGGATAGTTAAAAAAAATTTGTTAGGCATTTTAGCAATGTAACTTTAATTT
TGAACTGAGCATCTCCAAAGAGATAGTTAAGAAAGGCTTGTTAGACATTTTAACCAATAT
AACTTTAATTTTAGGCTCCAATGAGCTGGCTATTGGGTTAGTTACTTTACCATCTTACCT
TTTTGCTGTTTACAATTAAAGAGTCCCATACGCTCTTCAAACAAATATGTATGTATATAT
TTTAGATTTTTGTATATTTATGTCTTGGATTTGGAATTTTATATATTTTATATATATATA
TGTGTGTGTATGTAAC
>TeaL_184246
TTTTACGAAAAGATATGTAAAAAATAAAGAGAAAAGAGAATTTTTAATTTTTTGATATAG
ATTTTTAATTTTTTAATTTTTTTAATAATTTTTTAATTTTTAGATTAAAATATTGAATTG
CCAAACCAGTGGGTAGGTTTATTGATATGGAGTTCACAGTTTTGTTGGGTGAGAAATAAG
CACACTAATTCACTTATTTATTTATTTATTTTAGTGTGAGAATAAGCCATGGGCACAAAG
TTCACTCTTATTTATTTGGGGTAAATTATTAATAGATCTTAATAGTTGGACTTAATTTCT
ATCAAGTTTTATTAAAACTAAGTGCTAATAAAATTGTCGCTAAAAATAATTATTTGTGAT
TATTTTTTACATGTCGCTAAAAATTAACAATTAGCGACTTTTTTTGTTACTGTTTTAATA
TATTGTAGCTAAAACTTACAATTAATGACATTTGTATGTGATGAATTTTTTAAACTATTG
TTGAAAGTTGAAAGTTGAAAATGAGTGGCATTTTTTTGCGACGATTTTTTTAAAATGTCG
TTAAAATTTATAATTACTGACATTTATTGTGACAAAATTTTCAAACTATCATTAAAAATT
AACAATTAGTGACATTTTTTTTACTAGTGTTTGATTGAAAAAGCCATTAATCCATCATAG
AACCTATTGGATAATAAATCCACTTATTATGATCTAGGAAAAATTATTCAATAATCCGGG
AGTACCACGTGTCCATACTCCTTAGCCAATTATCATTCAATATGCCCCCTCATGTTTCTC
AATCACCTAACATAATACCCCATCTATTCACCTTATCCACCAATCACAATGTTATGAAGT
ACCACGTGTCTATACTTCCGAATTACTGAATAATTACCCATAATCTAAACATAAGTCCTA
CGTGAGAACACTTACTATTCACGTTTATAGTCTATTTTTGTGTAAAGTGACTTTTAATAT
CAAGACTTTTTACCCTCATCTTTATTCTTTTTATTTTTTAAACAATCACCTTTCAACATC
CAAATCAATTGAAAATGAGTAATAACATATAAACGTAATTTTTGCACAAAATTTTCATAT
ATTTATAGTCCTTTTATTTTTATCTATCTGTAAGATGATGGGTCCATCAACTGACAAGTT
TTTTGTGATTTGGTGTGGTTTGATGCAGGACATAGTGTTGTGTAAGATATACAGGAAGGC
AACTTCCTTGAAGGTGTTGGAACAGAGGGCAGCAATGGAAGAAGAAATGAAGACAAC
>TeaL_184247
CCTTCAACAAATATTATCATTGATATATACATATATATATATATATATTATATGTTCATA
TTTATGATGAATTTCACCAATTTGGTTGGCAAGCTTATTTGCAATTTGCAATTCCTACAA
TTAAATAGTCAATAAATCAAGAAATTTACAAAATATTACCAAAAAAAAACATATCTTGAT
ACTCAACTCGGTCCAACTCCAACTCGGGATGACTCGGTTAAATTACCACCCATATTTGCC
ATCTCCAGAGCTAAAAATAAAAACATTGAGTTATCACTCACCACCCAAGAAAAATAAAAA
TAATAGAATAAAAAAAACCCACTAAAATTCACTCAAAAATTAGTTAAATAGAGCGAGTTG
ACTCATCTTGACTCGCTCCATATGGACAAACCAGAGAATTGCTTTTAACAGACTGATTTA
TCAGCAAACCCACGAAGCAACGGCCGAGATTCACCCAAAATATCAAGATTACTTCTATGA
CCCACGTGGCAGCATCTCTGGAAGTCCTCGAGATTGAGGAACCGAGCCGAGTTACAGGAC
TCGGATCGGGACACGACTCGGAGGATCTCTT
>TeaL_184248
AAAATTTGAGCTACCAAACATTTTTCAAAAAATAACATAACTCAAAATATATTAAAACTT
AAAATTTCACTTTTAGAGCTTATTTGAAATGACCTAAATAAATGTATTTTTTATCTTTTT
ATAAAAAGATATGAAAAAAATAATGTGATAAAAAATAAATAAAAAGATAAATTATTTTGT
ATATGTCAAACCTTACCAAGGATCCTCTAGAGTGAAATTTTCTTAAAGTTTCCTAGAGTG
CTACATTGTGTGGTTGAGATTTACTGGCAAGTCACATCAACCACACAATGTAACACTCTA
GTAAACTTTAGAGAAAAACCACTCTTCGCTCGTCAAACTTGGCCTTAATCATATTTCCAA
ATTGGTTAATCA
>TeaL_184249
TTGAGATTTACTGGCAAGTCACATCAACCACACAATGTAACACTCTAATAAACTTTAGAT
AAAAACCACTCCTTGCTCGTCAAACTTGGCCTTAATCAGAGCATCTCCAGCAGCCTATGC
ATTTCACCAAAAATTGTACAATAGCCAGCCAATAATCATAAATTCCTTCTCCAGCAGCCT
AGCTACTGTGAAGCCAAACCAACATTTTGCTACAGTACCTCGCTAGGAAAGACGAGGTAC
TGTACACTAGCTCTGAATTTTTTTTATCCTTTTTTAATTCAAACTTTTGTTTTTAAGAAT
ATTTTAATAGAAGATATTTAAATTATAATAATATTTTAACAAAAGATAGTTAAAGTAGAT
AGCCTGTTGGAGTGTATATTAAAAAACCAACTAGCTAAAATAGTAAAGTAAAATTTTGAA
TAGCTATTTTGACTATCATTGCTGGAGATGCTCTCATATTTCCAAATTGGTTAATCA
>TeaL_184250
CAAAAATAAAATAAAAATTAAAGTATAAAGGAAGTGCTCGACAGTTGCTACTAAGCTTAC
CATCATAATATGCATATGCTACCAATATTTGGATACAAAAGGGCCGTAACTACCAGCCAA
ATCCAGCAACATTAACTATTTAATATGAAGGCACTATTTACAGGAGGTCACTTTGAGCAT
CCTAATCATATCTGAAATCAGGAGATTTTTTTTTTTTTTTTTCACGAAAAAAGAGATTAA
AAAAAAAAAAAAATTTTTTTTTTTTTTTCACGAAAAAAGAGAATTAAAAAAAAAAAAGAC
AACAAAAAGGATAACTTGGCATCCAAAATGTAACCATTACAGGTCATTTCAATCTGCATA
ACTGTCAAGAGTGATCTTTCGAGTCCATACTTGCACCTTTTTAAGTGGGCAGAAGTTGTG
TAACCGGAGACTTGCTGAAGAACAAATGTACATAAACAAGAACACACAAAAAACCCACGG
AATATTTATCACGCATCAAGCATCACAGTATCACCATCCTCGTCAAGCATAACATTTACA
TCCCCAGCAGTAGCCAATCCACTAGCAACAACACAATCCACATTACTAGCAGTTCCCACT
GCTGAACCCCTCTCTGCTCTCCCCATTCGCGTTGCGGTGGAGGAAGATGAAGACTGCTGC
TGAGTCAACACAGCAAACAGTCCATTCCTCAGCACGGCTTCGGTCTCCTCTCCATGGGCA
ACTTGTACCGACACAAGGGACACGAATTGCTGCGATTGAGCCACGGAAGGATGCAATTGT
GATGAAAAACATGATCACAAGGCAATGGATTGACTTGATCATTTTTCTCAAACTCATCCT
TGCAAATTGAGCAAGATTTGGATAATAGGGACCCGGTGATTTTCAAGATTGGAAGTGAAT
TGATGAACGATTTGGAGGTATGGGACAAATGCTTGGGCTGTCGAGCTTGGGTAGAGATGC
GATCGAGGATGGAATTGAAGAGGTCTTCGTCGTCGGAATCGATGTAGTCGGAGGTGTGAA
GTGGGGTTTGGGTCGGGGGAGGAGTAAAAGGGCCGTAGATGGAGACGGAAGGGTAATTAG
GGTTAGGGCAAAGGCGGTGGCAGCCTGGACAGCGGGCGGCAGCGGCGGTGGCGATACGGC
AGTTGTGGCACCGGAACGATTGGTTTGTGGCGGCGTTGGGGTTGCCGGCGGTGGCGATGG
TGGCATCCGACGACATTCTTCTTCTTCTGGGATGGTAGGGTTTCGGGGTTTTGCTTTACA
TAGTTGTACTTCACAATTGTTTTTTTGATTAGTAG
>TeaL_184251
TTTTTTTTAAAAGAGAAACAATGAAGAAAACAAAGTTCGATACAGTTGTGTCAGTGAGTC
GACACAGATCGATTCAAGTTTTGATGGGTGCATTGTTTCTGTATCTACTCTTGATGGGTT
TAGAAATCCCTCTTGTGCTCAAAACTGGGTTAGGGTTTGGATCAGGAGACGGGTCTCTCT
ACGCACAGCTAATCAGGATCAATGAAGAAGACGAATCGACTCAGAGTGAAGGTTCAGATG
TTGAAGAATCGTTTAGGGTTTCACAGAGATCGTTTGTCCGAACGCGACAGCACAAGAAAG
TCTCGAGCTTGGTGTTCGACGAAAGTGCATTTGGTAACAACAGTGTGCTTCACAAGATGG
CAATCAATGCTTTTGTGGTTGGGAAGAAGCTCTGGGAAGAGATTTCGTTGGGACAAGTTG
GAGTTGAATTGGAAAACAAAGCAGAGAATTTGTCTGATTCGTGTATGCATTCGATTTCAA
TGTCGGGTGAAGAATTCAGGAATTCGAACCAAATTATGGTGATTCCCTGTGGATTGTCAT
TGGGATCACACATTACAGTCGTGGGGAAGCCACATTGGGCTCACCCCGAGTACCACCCGA
AGATAGCATTGTTGAAAGAAGGAGATGATAGTGTGATGGTTTCTCAGTTTATGATGGAAT
TGCAGGGGTTGAAGACGGTGGATGGGGAGGACCCACCAAAGGTACTGCATTTCAATCCAA
GGTTGAAGGGGGATTTCAGTGAGAGGCCAGTTATCGAGCAGAATACATGTTATAGGATGC
AATGGGGGTCGTCGTTGAGGTGTGAAGGGTGGAAGTCTAAGGCGGACGAAGAAACGGTGG
ATGGACAGGTGAAATGTGAGAAATGGATTCGTGACGACGACGATCACTCAGAAGAGTCGA
AGACTATATGGTGGTTGAACAGGCTGATAGGAAGGACCACAAAAGTGACAGTGGACTGGC
CATATCCATTCGTAGAAGACAAGTTATTTGTTCTTAGCTTGCGGGCTGGTTTGGAAGGTT
ATCATATCAGTGTTGATGGGAGGCACATTACTTCTTTTCCTTATCGCACTGGGTTCACTC
TTGATGACGCAACAGGACTATTTGTGAAAGGAGACGTAGATGTGCATTCTATATTTGCTG
CCTCGTTACCTACATCACATCCCAGCTTTGCTCCACAGAAGCATCTGGAGATGTTGACTA
AATGGAAGGCCCCATCTCTTCCTGATTGGGATGTGGAGCTTTTTATAGGCATTCTTTCTG
CGGGCAATCATTTTGCTGAGAGGATGGCTGCGAGGAAGTCCTGGATGCAGCATCCATTAA
TCAAATCTTTAAATGTTGTAGCTCGGTTTTTTGTAGCTCTGCATGGAAGAAAAGAAGTAA
ATGTAGAGCTAATGAAAGAAGCAGATTTTTTTGGGGACATTGTCATAGTGTCATACATGG
ACAATTATGACCTTGTTGTACTGAAGACGGTTGCAATCTGCGAATATGGGGTTCGCAGTG
TGGCCACGAACTATATTATGAAACGTGATTATCACCACATAGCCCCTGCGTTATGGTAAA
TGGGCAGTGACGTATGAGGAATGGCCAGAAGATTATTATCCACCCTACGCAAATGGGCCT
GGTTACATAGTGTCATATGACATTGCACGTTACATTGTATCCGAGTTTGAAAAACACAAG
TTGAGATTGTTCAAGATGGAAGATGTGAGCATGGGCATGTGGGTAGAGCAGTTTAACAGT
TCCATGCCAGTTGAGTATGTGCACAGCGGGAAATTCTGTCAGTTTGGTTGCATTGACAAT
TATTATACAGCGCATTATCAGTCTCCAAGACAGATGATATGCATGTGGAACAAATTGCAA
CAAGAAGGGAAAGCCCAGTGCTGCAACATGAGATGACCATGGTCATCATGATGGGTTAGC
CTAAATATTTTAAGCTAGGATGGGGACAAGTTTTGCAGTCATAGCTTGTACATGTTAGTG
TTGTTAACATTAGAATATTGGGGNNNNNNNNNNNNNNNNNNNNNNNNTTTCCCTTTCTAA
GGCCCCCACTTTTGGCTTGACCGGAAGATATTGGAGGAACAAGGTTGCTACTGGAAATAG
GTTGGGAACAATCTTTAATGATTTGGGTTCTGTATCTAGAGTTGAAAAACAACAAAGCAA
AAACAGAAATGATTATTTCATGTTTAATTTCTTTGATTTCAGA
>TeaL_184252
TATGGCTATGCATGCTACATCATCGTGGATCCTTCTTAAAATCATGTTTTCTATTAACTT
ACCAAATTTCACACGATTCTGAGCTCGACCCGTCTCTTTAAACCCACCACCTTTTCCAGG
CTTCTTCTCTCATCTTCTCCATTTTCTTCTCTCGTCGTTCGTCCTCATTCTCTCCTTCTC
TTATTCCTCTTCTCTCAATCGCGACCCAGATCGCAACCAATTGCCACAAACCCAGATTGC
AACCTAACGTTGCTACTATCACCTCCTACTACCGCTCTGAAAACTATAGATATGGGGTTA
GGGTTCAAAAGAAGAAGAAGAAGAGGATAAGAGAAAAAGCTGGCAGCAGATGTTAGAGGA
AAGAAAAGTAAAGGAAGAAGAAAAGAAGAAGGATGAAAAGGAAATACGGCGGCGGCAGAT
GATATATGACGAACGGTGGAAAGGAGGAGAGAAAGAGGATGCCCAATGACGCCGGCGAGA
AAGAGCTTCTCTCTCTTGCCGTTTGGATCTGATGAGAGAGAACAAAAACAAACAAACAAA
AAAAAATCATTTTGTATATGGTGGGGTTAACAAAACTGGAAAAGATCAAAGGGTATTTTC
GTCTTTTTATGCTCAAATAAAAGGGTAATATGGTCATTTTGTATAGGCAAGTAACG
>TeaL_184253
GATAAATAAATGTGTTATTCTAGCATTAATGGATTAATTTCTACCACTTATATCACCTAG
GCCTTGTAGTTGAAGGAAACCATTATTAGTCAAGAAAAACATGGAGGTTGAGATCATTTC
CAGGGAGACCATCAAACCATCTTCTCTAACACCTCCTCACTTGAGAACTTACAAGCTCTC
TCTTTTAGATCAGTTCATTCCTTCAAACCATGTCCCCATAGTCCTCTTTTATCCCATATT
CCTTCAAACCATGTCCCCATAGTCCTCTTTTATCCCATGCTTGATAACGATCATGTTCAT
GTCACCTCTCAATTGTTGAAGAAGTCCTTGTCAAAAACCTTAACCCGGTTTTACCCACTT
GCTGGGAAGGTCAGAGATGCTCTCACCATTGATTGCAACGATGAGGGAGCTTTCTATGTA
GAGGCTCGAGTCAAATGCCATTTGTCCGACTTTCTCACCCAACCTCGTGTCCCATCCATG
AATCAATTCCTTCCCTATGATGTCGCTTGGAAGCGAGATGAACCAATTTCAGGGCTCCAT
GTAACCATAATCCAAGTAAACATATTCGACTGTGGTGGAATCGCCATT
>TeaL_184254
CCCACAACACCAAAGAAGAAAAAGAAAAAGAACAAAAAGTTAAATAAAATAGTTTCTAGA
CAAACAACAAGAATCAAATCTGATTGACTAAACAAAAAATTGTTGTTTTGTTCTTCGATA
TGGCTCAGGCCAGCTTAGAAAACAAAAGAAGATGTTTTTTTATCTTCTTTATTAAGTGCC
ACTGAAGTGCTCCCTTGCAAAAGAAATCTCCTAAGCATAATCTTTGTATGAGTATTTAAC
TGTCTTAATTGCTCCATAATTTAGAAATGAGATGCTAAAGTTGAATGCTATGATTTGCTC
TAAAATGAATATGACTTTGGTTACATGGAATATAATGAAAACCTTCACAAGTATTGGAGA
GGGGGTTGACAAAATATACTAATGAACACGAAGATGTTTATGTGAGCCTACTAGATATTA
TTTCATGCATTTCACATTCGATACAGAAACAGAGACCACCACTTCCCAATTAGTGCCCTG
TTACACAATTGATCTTGTGCATGTATTTTACTCCATGCTTTATACTTTAACTAACAAAAA
CTTCATTAAACAAGATCCAGCTGGTGCTTCAATTTAACTAAAGATTCTGATTGTCAAATA
AAATTTCCCCTTTTTTTGGTAAGAATTCAGTGTGTTTAACAAATAACAAGGAGGTGTAAC
TAATCTGTGAGAAGAGATACGTAGCAGCAAGGAGCTGTAGCATTTAACCTCTTTACTATT
GCAATCATAGTATCAAATTTCAATTCAAATAACCAGAATACATGCGAATACATACACAAT
CAATGGCAAGTTATACATACAAATACATACACAATCTCAATGGATTAGGGTTCTGCTCTG
TTCTTTGAAACTGATTAAGTCTTGGAA
>TeaL_184255
ACAGACCTCGAATGAAGTCTGCCGTGAATGGCTCGAATGAGCTGGCGGCTGTTCTTCGTG
TATCGGCCAATTGCATCAAAACTTGTGTGGATTTCATGTGCCTACAAAACAAGATTAGAA
AACAAATCAGCTCTTCTCGGGAGATAGAAAGAGATACGACCACAACCTAGAGGACTTGAC
CCCTATGACGACGACGGCCTAGGTGGCCACCGACGACGAAGAAGACCACCACTGACCATC
GACCACCGTCTACCACTCCAATTCCTCCGGTTTCTCTGAAAATTTCGGCCGCCACCCACC
AAGAACCAACTGATTCATGGGTCACTACTGAGGCACGTGAAATCCACACAAGTTTTGGTG
CAACTGGCCAACGCGTGAAGAACGGGCCCGCTCATTGACGAATCCTTCTCATTGAATCAG
GTTTCTTCTTGTAAGGTTGCTGCAAAATAGAAAACCTTACTTCCCAGAAAGAAACAATTC
TTTACAGTCTTTTCATATGGATCCAGAGGCCGCACGGACAGCCCGGGAATCTCTGGACCT
GGCATTTCACATGTCAAACATTCTTGACACTGGGCTCGATCGCCACACCCTCTCTGTCCT
CATTGCCCTCTGTGATCTGGGCCTGAACCCAGAGGCACTGGCTGCTGTTGTCAAGGAGTT
TCAAAGGGAACCTCCTTCCTCCACCCCAATGCCAACAGCTTCGTCATCTATACCGTAGAC
AGGTTTGTGCTGCTGCAAACTATCAGAGAGGCAGGAGATTCTTCTTCTTTTCTGTTTCTT
TTTTCTTTTTCTTTTTTCTTCCCCTTTGCTATGCCCTTGTATATACAAGGTTCGACAAAT
GGATGTGGTAGTTTGCATCGTTATAGCAATTGCTAATCTTTCACTTTTGTGGATGTTCTT
CTGTTTTGGTTTTCTTCAGTTTCCTTTACTTTGTTCAAAGCCCTTTTTTCTTTTTACTTT
TTTTTTTTTTTTTTATATATTAAATTTTAAATTATAATTTTATTCCCAACGATTGAACGG
GGCTGTAAACAAAGTTCCATAATTCTCTTTTTT
>TeaL_184256
CCTGATGAAACTAGCAGACCTCATTCAACAGTAGAACCAACTCAAAACTGGCAATGAGAA
AATGCACTTAATAAGAAGCTCAAACATGAACACGAGAAGCCATCTAATAATGCTCTTACA
ATGCCCAAAACAAGTTCTATAACAAAATCAAACACTCAGAGAGAGAGAGAGTGGAATGTT
ATTTCAACCTTCTGGATGATCAATTGAAATAACGTATTAATACAACTTCAGATAATGAAC
ACGTTAGAACTATTTTCATGGTGTTCAATTGGGAATGACACTTAACAAGGGATGAAATAT
AGAGTCCCTAAAATCGATCTATTAATCATGCCCCCAAGGAGTGAGGATCGCCAGGTGCCG
GTCACCTACACCTAGCTCTTTTTATCGAGCAAAAATTCCATCTAGTAATATTGGGTTGCC
AGCAAACTGTCTTCATGATGGTAGAGACCTTCTCAGATGACAAACAGTCATGGTAGTCAA
GTCATGTTGATGCTCTCTACTTGGGTAAATGGGTCATAACGAAATTATGTGTATGCCTGA
CCAATCTCTATCAGAAGAAA
>TeaL_184257
GCCTCTACTACCCATTTTTTTAATCTATAAAAAACATTATTGCTACCACCTGAAGTTGTG
CTCCAACAGGTGAAATGACTGTTTGATCATTATACTTGGGAAATATCAGTTAATGTGAGT
CAAATCTTCGATTCTTTATTATGCATTAAACTTTTGCAACTTGTGAACTCACAACCCTCA
CATTAAGCAAAGCAAGACGCTGATATACTACCTTAGCCAATTTTGCTGAAAAACATTGAA
GGTATAAAAAGGGGAAGGAAAAGAAAATGGGAATTTTTTTTTTTCCCAAAAACTAAAACT
AAAATTAAAGCGCTCAAAAAGGGAGAACAAGTCTAAGCGTACAGATGAATCTCACATTTG
TGACTCATTTTGTAAATTTTATCTGTGTTCTTAGCACTGCTGCTCAAACGATTGAACGAC
AAAGAGGACAAGTAACAGTGTGGTGGTTATCAAACCACTTGCCAAGACAACCCTTGTGGA
AGAAATGCTTGCAATTAGACAACTCACTCACCTCCTCATCACTTTGAAACCCACACAAAC
ACACACAACACTCCATTGCACACCACATGTTCCCATAAATGCCACAACCACTAACATTGC
CATTGTCATTGTCACCACCACAAGACCTTTTGTTACATAAGTATTTGAACCTTGTTGTAG
AAACTCTTCCTGCTCTTCCATTGTTGTCAGATATTGGTGGGAATTCTTCTTGATTCGATT
GGTTTGTCTCTGAATTTGGAGGAGACCCATTGACACCCACAACTTGAAGCACTGATCTCA
CCATGTTCTTCAAAAGAGCCACTGACAAAACTGCGTTCATCACTAGCAAATGAACCAACC
CTTCAGCTGGGCTAGGAAAGTTACACAGCCCCATCTTCTCTCTCACCCACAACCCACCTC
CCCACAAACAAAACAAAGTTGTATATATATATATATCTTTATAGAGAGAGAGAGAGAGAG
AGAGAGAGAGAGAGAGAGTGAGATAGAGAGAGAAGAGCCAAGTCTTAAGCCAATACGGTT
ATACTGCGATCAGAAAGACCAACAGCCTGGGGTTTGGTGGTATATATATATGAGAAATGT
TAGGAT
>TeaL_184258
AATTTTTTAATTTTTTTTTTTTTTTTTTTTTTTTTTTTTTTTTTTTTTTAGAATTTTTAA
TTCATCAAGGAAGGAAGAGACGAGAAAAAGAGTTGTTGTTAATGGGGAGAGTGAGAGAGA
GAAGTGTGTTGCATGTTTGGTGTACGTGTCTTAGAGAGAAAGCAGCTTAGGAATGTCTAG
ATAGAGAAGAGAGAGATGGGTTTGGTGTGTGTTGCCTATGTCTGTGCATGTGTGTTCTGC
CATTGAAGAAGAAATTAGGGAAATTTGGGTTTGTCCGGCGGGCGGCCAAGGCGAGATTGC
CGCCCGCCGGTGAAGCGAAAAATATTAGGTTCTAAACTTGCTCTGATACCATGTAAGAAA
TTATGTATTATTGATTGATTGATATATTACAAGATTGATTAATTACAATTCCTATACAAT
CTATATATAGAAGAAAATGTGGTAGTAGGTGTAGTGGAGGTGATAGTGGGTTAGGTGAAG
TGGAGTGTGTGGTGAAGTGGAGGTAGGTGAAGTGGAGTGTGTAGTGGAGTAGGTGA
>TeaL_184259
CCGCGGGTAAAAATACCCTCCGTGGTGCTGGAGCGCGTGAAACTAACTCCAGTGACAACC
CGCACACCGCTCAGCTAACATGGATGATCTGCCACCAGAACAAATTTCTGTGCTGAGGAA
GGCGTTTGACGCTTTCGATCGGGAGAGATCTGGCAGCATCCCTACAGACATGGTGGCAGA
CATCCTGAGGTTGATGGGTCAGCCGTTCAACAAGAAGATCCTGGACGAACTTATCGAGGA
GGTCGACGCTGACAAATCTGGAAGACTGGAGTTTGATGAGTTTGTGACGCTTGCGGCAAA
GTTCATCGTAGAGGAAGACGATGAAGCAATGCAGAAGGAACTCAGAGAAGCGTTCAGATT
GTACGACAAAGAAGGGAACGGCTACATCCCGACATCGTGCCTGAAGGAGATTCTGCGAGA
ACTGGACGACCAGCTAACCAACGAGGAACTGGACATGATGATCG
>TeaL_184260
GCATACTGCAATTTAACTTTTAGCCTCTCACCCTCGAGCCTTTCTCCCTACATAATAACC
ACCAGTCCTCACTCTCTCTCATCGCTCTGCTACTTTCCCGCCACTTTCTCACTCTCCTCT
CTCTCTCTCTCTCTCTCTCCTCTGCAAAGCTTCAAGATGTTGTGGGTCGACAAGTACCGC
CCAAAAACCCTAGACAAGGTCTTGGTACACGAAGATGTTGCCCAAAATCTCAAGAAATTG
GTAGCAGAGCAAGATTGTCCCCATTTGTTGTTCTATGGTCCTCCTGGTTCAGGCAAGAAA
ACCCTAATCATGGCCCTACTCAGACAGATGTTCGGACCCGGTGCCGAGAAGGTTAAGGTA
GAGAATAAGACCTGGAAAGTCGATGCTGGAAGTAGAACTATTGATTTAGAGCTTACAACA
TTAGCAAGCACATACCATGTGGAACTCAATCCCAGTGATGCAGGGTTTCAGGATAGATAT
ATTGTTCAAGAGATAATTAAAGAAATGGCAAAGAACAGACCAATAGACACGAAAGGGAAG
AAAGGGTTCAAAGTATTGGTGCTGAATGAGGTTGATAAACTCTCGAGAGAAGCTCAACAT
TCTCTTCGACGAACAATGGAGAAATACAGTTCTTCATGCAGGCTGATTCTGTGTTGTAAT
AGTTCTTCAAAGGTTACTGAAGCAGTCCGTTCTCGTTGTCTGAATGTGCGGATAAATGCA
CCAACAGAGGAACAGATTGTAAAAGTGTTGGAGTTCGTTTGAGACTTGCCGTGTTCAACA
GTATCCTTTTACAAGTAACCAAGCCATACCTCCAATGGATTGGGAGGAATATGTTTCTGA
GATAGCATCAGACATAATGAAAGAGCAGAGCCCTAAAAGGCTCTTTCAGGTTCGTGGGAA
GTTGTATGAGCTACTCACTAATTGCATTCCTCCAGAGATTGTATTAAAGAGGTTGCTCTT
TGAACTACTGAAGAAGTTAGATGCTGAATTAAAGCATGAAGTGTGTCATTGGGCTGCATA
TTATGAACATAGGATGCGCCTTGGACAGAAAGCTATCTTTCACATTGAAGCATTTGTAGC
CAAGTTCATGAGCATTTATAAGGGTTTCTTGATTGCAACATTTGGTTGAAGTGAATTCTC
TACAGGTTTGCTCTTTCTGAGTTGCCTTATGCTTCACATCAGATGCACTAGACTGCTTAC
AAGATGTCCTCTTGGCCAATTCCTTGTCTTAAATGAATTTCCATTCTGCAGTATAGAGTG
GTTGCTAGTTTATGTAAAGACACTGCATTGATGCAGTGAGCAAAAGTCTTTATATTATGT
TTCCGGTTGACATTGTTGTCCTTAGCTGTATGTTGTCTCTCTTGAGCATACTTTCGTAGC
TGGATTTTGATCCTCACCATATTTGAGGGTGCAAAATACATCATCGAAATTCAAAATTTA
AGGGGTTTTGTCTAACATTTTAATTTCAAGTTTAAAAATTATGTTCTTACGATTTAAATT
TAATTTCAAATGAGGATGGGTTGATGTGGAC
>TeaL_184261
ATATGCCCCTCACATCTCCACCTGCCATTAAAAAATAAGGTTATATATCTGTGTTAAATT
AAATATATAAACGCTTCTTTTGAGAATATCAGTTAAAAGTCAAAAGTTAATTTTTAATTC
ATTTTAAATCACATCATCTCTTATATAAATCAGTTAAAAAAATAATTTTTAACCATATTC
TTAAAACACTACCAAAATATAGCATTTTTAGATAGTATGTGACACTTCTAATAATATACT
ATTATTATCTATATTTTCATACATGCATGTGTTATATATCATGAATGTTGTTTATGACAA
TCAAGAATATGATGGTTTTTGCCCCATTTGATTAATTATTGATGAGGACCTACCCTCACA
AAGATATGTGAACCACATGTAACAACCTCCTTTGGATACCCACCCAACTAAGAAATGACA
AAAATATAAATGGACAAACAATTAAAATTTTCTGCCAATAATTTAATGCTGATTTTACAA
CTTTATTTTTACAATTAGGATAAACACAAAACAATTAGAAATAGAATTTATGCAAAATGA
TAAATCAGGTTTATTTTAAAATAAAAGATCTATCCAAGTAGTTTATTATTTTAAGAAGGA
AGATTACTTTTTACAAATTAATGTTCATATATGTATCCTTATAAATAAATAAATATATTT
CAAAAAATAATAATAATAAATAAATAAAGTCAAAGAGTACCACCCAACAAAATTACCAAG
AGAAGAATTTGGATTTATAATTGTCGCCCACTAACAAAAAGTTAGTATAGGATAAGTTTA
ATATATCATGCAATTATATGTCCACTTTATAGTAATAAAATACATAATTATTTAGTCTAA
AATATAAAATAAAATAGTTTCATGACTCAATCCAATGCGAAGAGCCACACCCTATATAAT
CCGGATTTACTAAAAAAAAAATTGGAAAAATCACCATTAAGGGGATTAGTGGAAAAAAAA
ATTATAAATATTATTTTTCAGATGCGTAATTCTCCCAATAAATTTTCCCAACTGGCATAT
ATGGTGCTGACTAAAACATATTTAATTTTCATAGAGTAGAAAGGGAAAAAAAATTACAAT
TCACTCTTTACTTCCATAAATATAAAATTTATGGAGCATTTAGGAGGATTTAAATAAGTA
TATTTTTTTATTTTTTATAAAAAAAAATATAAAATATGAATAAAGTTTAAAAAGATACAA
TTTAAATAAATAAAATAGTTATCACTCAAATAGACTAATGTACTAAAATACTATTGATCT
AAATAAAATTAATCATAGGCATGGATTTGATGTGTCACAACACAAGCTTCAATAGAGAGA
GAGAGAGAGAGAGAGAGAGGTGGTTAGTGGATTTACCTAAACAGAGTAGATGAGGATATG
GGAGGGGATGATAGATAAAT
>TeaL_184262
GCCCTGCATAATATAGAGAGAGAAAACACCACATTTTGTATTTTGCAAGGATTAACCCCT
GGCCTCACTTTTGAAATAAAAATTGTACAGAGATAGCCAATTAAACTAACCCAGGTACCC
TAAGCATAGACATTCATCAATTCCTTGAGGAGGGAAAAAAAAATTAACACAAAATTACCT
ATTATCCCCTGACCATCTGGCTTTTTAAGCAACTGTACAACAAAAATAAAAGTAAAAGCA
AAATTTTATAGACAGAATGAGACTATCAAAAACACCAACACCAGATAGAAAGGCATCTGG
TTTGCAAACATTCCAGCTATGTAGCACAAATTCAGCTGAAGCAGTGATTCCAAAAGCATG
CCAATTTAAGTTCCAAATTTGCTGTATCTTTCTTTTCTTTTCTTCTTTTTTCCTCCCTTT
ATCTACTAAATAAATCAACAAAATGCGCTTTTACAAATTTGGGTGAGAGGTACAACTAAT
AATACATAATGTACATCCAATCTGAATCTATACAAAATTACAGTACTTTCTTCAATAAGC
TGACCTCCAAAGGGCTTAAAAACACAGCCACTGGGCTGTACTCCCTCGTTAATTAAAAAT
TGGCCATTTGAGTTAGCATCAGAAATTCCTAAGAAGCTTACTCAAGAAAAAGAGAGGCAG
CAGCATCTGCCGATTCTGCAATTCGAGCTGCTTCAGCAATTCTAAGCGCCATTGCAGCTT
TGTAAGTTGCCAGGTCAGCATTCTCCATGAGAAGCTGTGCTCTTTGACGCTTCACAGCAG
CTGAACTGCCTGATCTACTTGCTGCAGCTTTAGCTTCTTGGACTCTG
>TeaL_184263
GGATTAGAACAAAATCCCCCCCGTTCCCCTAATCTCTATAACTGAGTTGTTCTCTGAGAT
CATCGCCATGCCCTCCGCCCTCGATTCGCACCTTCCAAATCTGGTCGACTCATAACCCAG
GAACCACCCATCGCCGGAGCAACAACCACCACCGACCCAGTTTTCGACCAGATAAGCAAC
GTATAATGCCGTGAACCCCATCAAATTGAAATCTGCGATGGAATCCCATTGGCCAGGCCG
CGAACCTTCATTCGAACACACCCCAACATCTCCACAGATTCATCAATCGCCACAAAACCA
CCACATCTGTTGCCAATCTCGCGAATCGACTCAGGACTTCGAAGGTGGATTGGAAGCCCC
AAATCTGTACCCAGCTATTGGGTGCCAAGGCTGGTGCCCTGCCATCCGTACACCGTGAAT
CCGGCAACCACCAATTAAGAACCAAGTCACACCCAGCTATCGTCCACTGCCGACGCAGCA
CATTCTTGGCCTCACGCCTTAAATTGCCCTTCAATTCCATAAACATCCACTTCCCCCGAT
GATTTCCACCAACGATGCACCTAATTTGCCACCACCATCGTGTCCAAACCTTTTTCCCCC
AGACCTCCACCCTCCCCACTACTGCTCTATCCAGCTTCTGAAACCATCCCCCTTCATTAC
ATTCTTGAACACCACATCCCCCGCATCCCTATCTGGATGAACTGCCGCAATCGCCAACGG
TAGCCTCCCTACTGCCTTCACCATGGGTTGGTTTTTCTTTCGACTGGCCCCACTATCCCC
AAAGAAAAAATGCTCTAGGACCAAAGCAAACCCCTCCCAGCCACCACCAAATTTAGATTC
CTGTACAAAAATCTGTTCTCTTCTGCCACCCATCATGGCCACCATCTGAAATGAGGATTT
GCCATTCTCTTCTCGAATCCACACTGCCACACTCCGACATGCCCCGATCAAACGGCCCGA
GTAAGCCAAGTGACCTGGTTCCCGCGAGGCCATGTGAAGCTTCTGACAGCACCAACCAAC
CTCATGCCTGCAAAGAACAATCGCTTTGCGAAGGCCCTGCCCTCGCTCCACAATCGCCAA
TCACCGTCTCCCGATTTGATTTTCCCCTTCTTCCTCAAGCTCAAAAGAATGGCCTCCCAA
AAAAAGAATCCTCTGACGAGGTATGTCCCTTCCCCCAGTAGCAACCATTAGACCATCTTA
AATTCTTAAAACAACTTCCCACCTATTGGTAGGGTTAGCAGTGAAAACTCCTAAAGAAGC
TCTCAGGACATATGCCTGGTCTTGGTGACCCTACGCGCAAACTGCAAAGAATCTTATTTC
CCAATTTTTAAATGCAATACTTAAAAAACACAAATTAAGATGTACTTTGAATCTTAGGGG
CATAGATGAAGATATAAACCCCAAATTTGAATGTTTCCGAGTTTGAGAAGATTGCAAAGA
GGGATTGAGAAAGGAGAAGAAAGTCATACAACTATTGGTCTATGTCTATGCAATCTGAGA
ATTAGTTTGTAACTGATTTTGTATATGAACTGACAGCCCCAAGACTGGTGGCTTGTTGTA
TGTTTGGAATCATCAAAAGTGGCAAATTGAATTTTTGGCATCGGTTTGCTTTGACTGCTA
GTGGACCGACACCTAGGCAGTAAAACAAACCAAGTTATTCAATCCCAACTCATGTTCAGT
TCACTAGAAGCTTGTTCAAAAATGAGCCAAGCTCAAACTCATTAAGTTTTTATAACTTTT
TTGAACTCAGCTCAAACTCGTCTCGATATTCTTATACATAACTAGAACTATATAGAAAAC
TAAGTACTTGAGCTCAGCTCATGATCGGCTCTGTCGGAGTTCACTTAAGTTAAGATTGGT
TCGAAAGATAGATAAACTAAGTTTGAACACTTTTTGAAGCCCGTTAACAAGATAAGCTTT
TGACATACCCTACTCATATATTAAGACATGCTTAGCTTTTTCTTCATGAAACAATGATAT
ATGCAAGTTGCTTGCTTGCTCCTTCTTCTTTTTTTTTTTTTCTTTTTTTTTTTTTTCCAG
GT
>TeaL_184264
CTCCTCGTATCAGTACCACCAATAATCCATGACCATTTAATTTTGACTTTTCGGAATCCC
AACTTCATGAATCATATCATAATCAAACTACATTTCCCGGAGAAAAAAATTCTGTCCACC
AATAATCCATGACCATTTCTAAAAGGAAGCACGGCTTCCTCAGAAGAAAGAACTGTAATT
GGTGTGTCTTACAAATGCAATTCACTACCAATATGGAAAAGGCAAATAATTTATATGTTG
GTGAGTTCACATAAGCTTTTCAAACAGTTATACAGTGCATATGAATAATGGAATCTAGAG
ATATAAACCTAAATCAAGCGGGCTTCTCATAGGAATTCTGGTCTCTGAACTCTGCAATAG
CACTTCTTATCATTTCCGTCGCATGGGGTTGCACAAAAAGATGAGTATTATCCAAGACAT
GTATTATGAACTTCTGTGATGTGGGTAGTGACTTGTTCATGTTTATGATGAATTGTGCCA
TGGGTATGTCGCATGAAATGAACTGTCCTTTGATTACGTTAACCATGAGGTAGGAGCAAC
TTAGGAGTATGACCAGATCTCGGTTCGAGGGCTTCAATGGTGGAATTGCTGCTGCCTTCA
CTTCAACAATGGAAGCGAAGAGATCGGAAGAGCGTCGTGTAGGGAAAGAGTGTAGATCTC
GGTGGTCGCCGTATCATTAAAAAAAAAAAAAAAAAC
>TeaL_184265
CTTAGTGGAGTCCTCCATTGCTGTGAGTTGTGACAATATGATTTGGATTTAAAATCAAAG
AAGTGAAAAAAAAAAAAAAAACACCCGTCTTTTTAAAATCCCTAGTTTATGTTTCTATAT
CTTGTTCGTCATTGATAAAAATCACTGAAGTTAGCCATCGCACTGCCCACGACGACCGCC
GTACACTGGCCATTACGACCATCTTCTGGACTGACGAACAGTCACCATCTTTTCTAGCAC
TGTGAGCAATACAATGCAGTGTGTCATCATCAAAGCATTTGAAGAACATATTTATGAGGC
CCCATTCTAATTTGTATAGACACTTGTATGAGACTGCTTCTAGCAATTACAAGGAACTTA
TAAGAACTCGATTTGGGCATTGACTTTCACAAATATTATTGAAGTACTTCAGCAATACAC
GCTTTTCATGGATATGAAGATAACTTTTTTTTTTGGATTTTTGG
>TeaL_184266
AGGTCAGTTTTTTCCCACCCTCTCTACACTTTCCTCTGTCCATCAAAAACTAGCTCCCCA
ATCGGAAACCTCTCTCTCTCTCTCGCTCCCTCTCTCTCTCTCAGAGTTTCGGATTCGTTC
TTCATTCTTCTTACAAATCTGATTCGCGTCCTCCTATAGTTTTGGTGTTGCTGAATCTGC
AAGATTCTCGGAGAAAAAGAGTNNNNGATATAGCTGGAGGCCTCGTTTGGACAGTTGTGA
ATCTAGCGGTCCAAATTCCATATATTTTAGTATATATCTTCTCTAATAAGCCTTGGCGCG
CTTTTGGCGGGACGTGTCTTCCACTCTCCACTTAAATCAAGGTACTTGTATCAACTCTGA
AGTGTCACCAAGTCAGAAATGGCTTCTTCTTTGGTTAAGTCGAATAAATTC
>TeaL_184267
GACGGTGCCAGATTTGCAGCATAACAATTAGGACATTTTTCAGGCTTCAGAGCTGCGAGC
GTCTGTAAGTTGCGATAAGCATTGGGAAAAATAAAGTGATCCTCCTCTATGAAAAGAATA
TGACCTGAATGGTGACAAGTCTCCTTCAATCCATCCCACACTGTGTTCATCATCCACCAC
CAGTGATGCATTGGGTCATCCTTATCCTTGCAGTCCATTGGTGATGCACCAGGAAAGCTA
TTATTAAAGACATGGGGCGAGTAAGGGGAGAATATTTGTTTCACTTGACAGAATTTAATG
CCTTCCACTATCTTGTTCATCTCTTCAAAGTATCCATCATGACTAACTATCAATAGAGTT
TCACCAATCCCAACTACTCGAGAAAGGCTCTCAACAACTACTCGGAGGTATTGGGGGCGA
TTGTGAACATATAGAAC
>TeaL_184268
TATTTCTCCTTTAAAAAAAATAATAATAAATGAGAAATATAAATTTATATTGACTGGGGG
TAGTGAATGGGGGCAAATAACTTGGGGAAGAATTTTGGAACAGAATACTCCCATGATGGG
AAGAACAAAAGGAGCAACTTGCGTTAATAGAAAGATGAATAGTTTTTCTTTTAGTTTTTG
TGCTCATTTCCAAATCTTTTGTACTTGTGACTATGAAATGAATCTAAATAATCTGATGGT
AGTGAAAGTGTTCACAAAAGCATACAAAACAGAGTCCCCAGAATGCTGGTTAACCTTCCT
GCTTGCAGATACCAGAAAAGATGGGACATGTTAAAAAAGAATTGTAAAACAGAAGGAGTG
AGTAATATTCAATACAAAGCAAACCAACTGGAAAGGTGGACATAATAACAACCATGACAA
TGTACAAAATTCAGAGTA
>TeaL_184269
CCACAGAAACATGGTGGTTCATAGAGACCTTAAGCCTGAGAACCTTCTTCTAGATTCCAG
AGGCAATGTGAAGATAGCTGATTTTGGCTTGAGCAATGTTATGCGGGATGGCCATTTTCT
AAAGACAAGTTGTGGAAGCCCAAATTATGCCGCTCCCGAGGTCGTTTCAGGTAAGCTATA
TGCTGGACCCGAGATAGATGTTTGGAGTTGTGGTGTTATCTTGTATGCTCTTCTTTGTGG
CACTCTTCCTTTTGATGATGAAAATATTCCAAACCTCTTCAAGAAAATAAAGGCTGGAAT
CTATACTCTTCCTAGCCATTTGTCACCTGGAGCAAGGAACTTGATTCCGAGGATGCTTGT
GGTTGACCCAATGAAGAGAATATCCATTCCTGAAATCCGTCAGCATTATTGGTTCAAAAC
TCATCTTCCTCGCTATTTAGCTGTTCCGCCACCAGATCCAGTGCAGCTTATAAAAAAGAT
TGATGAGGATGTTCTTCAAGAAGTGCTTAAGATGGGATTGGACAAGAACCATTTGGTTGA
ATCTCTTCGAAACAGAATACAAAATGATGCAACTGTTGCATATTACTTGCTGTTTGACAA
TCGGTCTCCTGTTTCCAGTGGCTATCTAGGAGCTGAGTTTCAGGAATCCATGGAGAGTGG
TTCTGCTGGCATGCATGCAGATGATGCTTTAAATTTAGCAGTTGGACCCCACTTTCTTCA
AGATTCTGGTTTGAGGTCCCACTTGCCAAGTGAGAGAAAGTGGATTCTTGGACTGCAGTC
TCCAGCCCATCCTCGTGAGATAATGACACAGGTTCTCTTGGCTCTGAAAGAACTGAATGT
GCGTTGGAAAAAGATTGGCCACTATAACATTAAGTGCCGGTGGTTTCATGACTTGCATAA
TCCTGGAGGCATGGGTAGTAATCATGATCACGATAACCATTATATCAGTGATGAATCTGC
CATTATTCATAATGATCTTCGTGCTCAAAGCATTGTGAAGTTTGAATTGCAGCTGTACAA
GACTCGGGAGGAGAATTATCTGCTTGATCTGCAGAGAGTGAGCGGTCCACAGTTCCTCTT
CCTGGATCTTTGCGCTGCTTTCCTCCTGCAGCTCGGGGTTCTTAATTAAAAAGGCTTCAG
GAGAAGAAGAGGCAGAAAACTTGGCATTTCTTGTTTGTAAATGTCTCTTTTTTGCACATG
CAGAGTTGTGTTTTTAATTTTATTTTTGTTTTCTCCCTTTCTTGTTATAAATAAATTTAA
TTTTGTTCATATTACTTGTGCATTATGGTTATAGGTTGAACTTTGAGTTTGTAGAGCCAG
CCAAAGAGGCTGGTCTCATTGCTAGAGATAGATCTTGTGTAATTCAAATTGGAATGGAAT
TTTGTCCAAATCTCTCTCTCTCTCTCTTTCTCGCGTCCGTCTCCCTCTCCGGTGCCTGTT
CTGGTGCTCTCGGCTGCTGCTGCTGTGGCCGCGACCTTCTTCTTTGTCCTCTCTCTCTCC
TCCTCCTGCTCCTCCTCCTCCTCCTTCTTGTTCTTGCCCCTCTCTTGCGGCCTTAACCAC
CGCCAGAGCCGTCGTGTCTGGAGGAGAAATGATCTCGCTGACAGCAGAGGATGTAAGATG
GGTGAAGGATTAGATTGAGTCCAAAACATCATATGCACGACAATGTCCTCCGTAAGGGCA
TTAACCCTCGCTCTCGCGCTCAACAGCTCCAAGATCTTATTCAATCGGATTGTGCAATCT
TCGTCTACTACATCATCAGACAGTGCATGCATGGTTGCGACATTGTCGCCACGATAGAAG
GACTAACGTCACTTGAGTTACGCGCAGCAATAGTGAAGAAGTTCTTAAATGACTCATTTA
GAGGACTTTACGCTATAATACGTTGATGGAACTGTCTTCACTACCATCCCAAAATAGTGG
AATTTGCACATGGATTTTGATTTTACATTTGTTTGGTTGTTTATATTTTTGATGGAAGTC
ATTGACAGAATTTATTTTTTTTTTAGTTGAATTACTTTCAAGTAAGCTACTGGAATTTAT
TTTTTTTTAGCTTGTCCGCATACATTTTGCCTTGGTTATTAAACATGATGTCGCGACGTG
GAATAATTTGGGCATCCGCTTGGGGTAAAAAAATTTATGGACATGGTTTTGTTGGCTTGA
CTGGCGGTGTGTGACCGGAACATCATTTCGCAGTGATTTTGGAGACATGCAATTTGTGCA
AAGTCTGTAATGTTATCCAATTTTTTTTCATAATCTGTTGAGTGATGTGCCAATTGTTGT
CGATGTTTGTTATGTTGGTACATGTTGTTCATAGTGACG
>TeaL_184270
CACATTTGTAAAGTATTTTATAATATTTTTTTCAATAAGAATATTGGCAATTTGTACCCT
GATTGTAACAACAAATGGCATTTAATCAAAAATATGTTACACAACAAAAGGCACTTGCTT
AGATATATATTCATCAATCACATTCTACTGACAAACAATTATAATCAGTAGTGTCATTGC
CATTCTAATATAGCTTTTCGCAACGTTCTATCCACAGCAGAAACAAAGGAAAATGTCTCG
TAACTCAAATTTTGTGGCTCAAAAGTAGCTCAAATGGCCAAAACGATCAATGTCACAAAA
CACTTCCAAGGTCATTAAAAATCTTATGGTACGATAATTTCAAGACATGTTTTAATGACT
CGGAACACAGAATATGAGAATATAGGATTTCCATGCCGAAGCAAATCTTACAAGCACATC
AACAACTTTACATGCTACAGAAACAGATAAATAAAACAAAATCAAATAACAAGAAGATAC
TCCTCATCTTGAAAGTGGAAATGTATTTCATAACTTGATTCATGAGTCAGAGTACTAGAT
CTAGGGTGTCTGTTTTTGGCATGCTTGCGTTTCCAAGTTAAAGTATGACCAAGGTGGGAC
ACTGAAGAATGTTGTTTCTCCAACATTTAGATGAATGAACACTATTCCTATTCAACCCTA
ATTAAGGGGTTGCGGCGATAGAGGTGGAATTGCGGCTACTTTTGGTTGTCAGGTCTTTTA
CCAGCATAATCAAGACACTCACCTTGTTCTTCAAGCTGTTTCAGAAATTTCTGATGATTA
CACAACTTATCCAAGGCAGCAGGGGCATTCCAATAAAGTCCACCAATAGTAGCATTGTGA
AGAGAACGATTGAAGTAGTCTCATCACCAGGTGGCTCAGGAAGCAGAGAAGCCAATTCAA
TAGTTTAGGGTTTAAGGCATTCCGATAGAGTTCACTAATAGTAGCATTGTGAAGAGAAAG
ATTGAAGTAGTCTCATTCCCAATTGGTTCAAGAAGCGGAGAAGCCACTTCAATAGGTTTT
TCCTGAACGATTCTGTTCGAATTTGATGCGAATTTCATACAAAAATCAGACACCCGTTAC
AATGCACGAATCACCGACCACTCAAATTTTAATCCTTAATATTATACATCAGGCCAAAAA
TCATGTAAAATAACTTGCTCAGTTAATTGCCCTATGAATGTAGTAATACCAATTGGAAAT
CCATTATTTGCTTGTTCATGAAACACAACAGCAAATAAATGGAAGAAGCGTCTGGTAAAA
CAACGAATGCATTTCACAATCCAGCCAGCAGTTGATGAGAAAGTCTTCTTCAACCTCCGT
GTTCTAACATCATTTCCGGTGCCGCCTCTTTGGTTCGGCTCTCTGCCTCTTCTCATCATC
CCAATCTCTGTCATATGTCGGTTCAGTATCACGACGAGTCATCTTGCTGGTTGCTTCTTT
GCCATGAATCCTCAGGCCCGGTTCCTCCAAGTAACCCGGACGCTGAACCATGGTCCCCTT
CCTGTCAGCCCTGTCTCTTCCATCATATGGCTGTGACATACCAATATTTACAGGAGGAGG
TGGTGGGGCTGCAGGTGAATACTCACCAGCCTCGGGCAGATGCTCCCTTTTGAGTTTTCG
TCTTTTAGACACATTTGCATCCATATCCTCCTTCAAAGGGTTTGTTTTCTCCCTCTCCCT
TTCCCTCTCTTTCTCCTCCACCTTTACTGATATCACCTCTCGCTCTTCCCGCTTTCTATC
TCGAAAATCCTCTTCTCTTCTGCGCTTTGCATCATCCTGTGAAACAAATGTATTCTCCTC
AGATCGTCTCCGTTCTCTATCTTCATGCCTTGGTGAAAGTCTTTGAGTATGTCTAGCAGT
TCCAAACCTTCTGTCAGCATCCTCATCTCTTCTTCCTGCATTAACTGACTGGGGTACCAT
GTGAGGAGGTAATGGTGGTGGTGGAGGCAAGTTTTGCCCATGAAATCGATCATCAACATG
AGATTTCTCTGCCGATGTTTCATTATAGCGCAATTTACTTCTATCATCTCTGATCCTTTC
ATCCTTAGCTTTGTCAGCCAGCCTATCAAAGCTTCTATCAGAACCTCTGTCTTGTCCTCT
TTCCACAGAACGCTCTCTCCCATATCTTTCCATTGACCTATCCCTTGATTTTTCCATTAT
AATATCATCTCCACGGGACTTTTCAGAACGGTCTAACCTTTCCCTATAGTCCCTGTCATG
TCTTTCGGTCCCCTTATCTTTAGACCTGTCCAGGGGCTTATCTGTAGCTCTACTGATAAT
TTGCTCATCAGATCCTGATTTGTCAACATCCACTGGAAAATGTTTATCAGCTAATCGGGG
ATCAATTGACCTCTCCCTATCAGAGAATCGAACTTCACCCTCTAAATCTCTTGAATCAGC
TTCTCCTTTCCGACGCTTATTTAGTCGGTCCAAATCTTCAGCAGGGCTGGCTCTCTTTTG
TGGTTTGTCAACAGATTTTGAAGCTGTAACAGAGTTATCATGCCTAGGAGAATGAACAGG
TCTTGAAGAAGGAGCTCTTTGAATATCAGAAACTTCAGCGCTATCATCTTTTACAGCAGA
AATCCGCAAATCAGAAGCCTTTACAGCTCCACTCTCTACCTTTGGTTCACTGCCATGGAT
ATCTAATGATTTTGTGGATGGAGTAGTTCCTTTAGTTGAAGTTGGAAGTACATTGCCATT
TGCTGAACCTGGACCTGATATTCTGCCAAAAGATTTTCCAGATTTACTGTCATCTTTTCC
AAGATCCTGTTTCGGTTGTTTTGAAAGAGATCCAGCAGGCAATGGGCGTTTTACAGGACC
TCTCACCTGAGATTCTGAGGATGTCTTCGACCCAACTTTGGGGACATTCTCATCCAATAT
TCGGTTTGTAGACTCATCCATCTGTTTCTGATTTTCTATTGATTTGGATGTTCCTGCATG
TACAGCAGCAGAGGGCATGGAGGCCTGAGCATCTGACCCATTTAATAATGAGCCACCTTT
AAGTTTTACATGTCCCAGATCAGGTTTCAGTGAAGCACTTTCTGTTCTTTCCAGCCTCCC
ATCAACAGGTTTTGTTCTCAATATCTGGTCTTTGACAGCATTTCCAGAATCTGGATGTTG
AGTTCCTGTAGCAAAAACTCTTCCCCCAGTAGGTTCACTTTGAGGAACATTTTGTACAGA
ACTACCACCTAGCGATTTTGAAGCAAGAGAAGGGGCAGGTTTCAGTTCAAGAAATCCCAT
GCCAAAATCATCGTCTGTGACCCATGAAGGCTTTCTAGCAGCCAAGGCTGCAGCAACGCC
TGTAGCCAACACCTTGAGATCCTCTCTTTCATCGCTTTTAATTTTAGCAACCCGTTTTTC
AAGGTTGATCCCACTCTTTCGAGTGACAGGGAAAACACTAGAAATTTTTGTCAACATTAT
AAGAGCATTTCGGATCTCCATGTACTCAGCAGATTCCAAACACTGAATCAACAACCTTGT
AATCCGCTGACTCCATTTCCAGTGTACCTTAATAAATTGACTATAAGTAACACGAAGGCT
GTTTGGATCTCTATAATAGACAGCAAACCCTGGCATGTTTCCACACTCACGTTCATATAT
TGATTCATCACTCTTCCAGTGGTAAGCAATCTTCAACGTCTCACATAAAAACCTCCCAAG
TCGACCCACTTCATACTCAGTACAGCAGCATATCATAGGTTGTAAGGTTTTACATATCAG
AACATCAATGTGGTTGACTGTGTTGAAAAATGGTGTTCCTAGAGAATGAAGAGTATGTAC
GAACATAGAACAATAAACAGCATCAGGCATACTGAAAGTACAGCGTGGAAAAATACAACG
CTGGAGGAACTCCATGTTAATCTTCAAAGTATCCGGGCAGGAACTCAACCACTTATCCTT
CTCACAAGCAAGCCGCCTTCGAACAGATGCAACATTTTCTTCATGTTTCTGGAGTTCACT
AGTAAGACGATCCAAAGATTCTTGAATTCTTTCCTTGTCTTTCTTCCTTTTTGTTATTGC
TGAGCTAGAATTATCAGATAGTTCTTCGAGAGCTTTAAGAGCAGCATGCTGCTTGACAAT
TTCAGACTCATAACGATTTCTAGGAACATAAAGATCATAAAGTGTAAGCCCCCAAAAAGT
GGCATACAGATCTGGAGAAAGGCTGTTCCACGCTTTTGAAGGTAACATCGTTCTAACTGT
ATCAAGAAGATCTGACCACATTATAGGCTTCCGGGAAGGACCAAGATCTAGAACCAATTT
GCCAGAAGAATCTGTGAGTTCAGATTCATTTTCCACAATTGAGGTCTTTGGAGCTTCAGT
GTTATCCAACGGCCAGAAGACATCAGAACTAGTCTGGCACTTGAAGAGCCTCATTACAGG
CCGATAAATTAAGAAAGCCACCTCGGCATCAAGGTGGTAAAGGTGTACAAGATCATCAAG
AGGTGGAATCAGCTGACCATATGCTGTTGTTGGTGTCACAGCACTACACAGGAATTCTAC
ATATTGAAGAAGGGTTCCGTGGCATCTATCAAACTGTTCACTAACCATCTTAATGTATTG
CACATCTGCATTTATGACAACCACAGAACGATGTTGGGCAATAAGCAACAGTAGTGGAAT
TGCTAACTTCGGTTCGTCCTTTGGAAGCAATGAGTCCCTCAGCCTGTTAGTGGATTTGAT
CAATGCCTTGTTGTTTCGGGTCATCCCAAAAGAAGTAGCCTGATACCGGAGAGTGTCACT
CCCTGCCATGGCATCTAACTGTTCCTCAGTCATGTTCTCTGTATATTGGACATTTGCCAT
TTGCTGGATAAGCTCCTGCAGAAGAAGAAGTTCAATTCCATTCCCTTTTTTCAACTGATT
CACAAGATATTGGAAAAGACCTCTAAGTTCCATTGATGGGTATTTCTTGCACAAGTGACC
CCAAAATGAAGCCAGAGATTGAAGCCAGTCTGACAAATTAAGACCATCATCTTTTAGCTT
CTCACGTCCACCTTGTGCCAAGCGCTCAATCACAACATACTCCAAAACATCATACTCAAG
CTGTGTCAAGTACTTGAATGCATCTACCACAGGAGTAATCATATCCCTGTATGCCTCTAT
CTGATGAACAATTGTTCGAAGTACGGTCATTGGATTGGCATGAGCAAGTTTTGCAACCAT
TCGACCCAGCTGCTTTAGATTTTCCTTTGCAAGTCGTTTCAAGATTCTTCTAGTGTCTAA
CTTTGCCGTTTGCCTAGCAGCCAAAACCATTGGAATCCGTTCATCATCTTTTTCCCATTC
ACCATATAAACGATACCTCGCCTCATATGGAAGGAGATTCATAACTTCCCATATCTCCTG
CCCGACTGCCGGATTTGCAGGTATCAATTGTAAAGAAGGAAGTAGACATGTTCCCAGGGC
TTCCTCAATCCTTAATCTGGCTTCCTTCAGGTGAAAACGAGGATTTCGATTTCCACCAAT
ACCAGTTTCAGGAATAAAATCTCCATTATCGGCACTAACAAGCTCAAGTGCAGACAGGTA
ATAGCTTCTCAGTACTCTACATACCTTCTGCAGCAGCAATGTATCACGGTAAAGAAAAGG
TCCAGCACAAGAAAGCATCTGAAAAAGCTCTTTTGGAAGATTAATGAAGGATTTATGGAC
TGATGAATTTGTTTCCATAGAATCATTACCAGCTGCTGAAGGCAACCCCAAGCTCTGAAG
ATGTGTTTGCCGAACTAGGTCATATGCTGGAGATATATTTTTTTCAATGAGCCTAAACAA
TTCATTACAAATTTGAACATGTTCCGCCGGGTTAAGAGGAGAAAGACGATCAAAAAGTAT
ATGGGCATGATACCAGTCATTCACTGAAAGAAATCCAGTTAGCAAGCCCAAAGTTTGATT
ATTCTCAAGCTCTGAAGCCCGTTCAGTGACTGCCTCACTTTCCATGTCTAAAGCAGCAAA
AAGATCTATTGTCACATCTCCTTGCTTCTCGTCATCCATAAGATCCTTCCCAATAGCAGC
AAGATTTATTTTGCCAATTTTATTAGCCTCATCAAGTCGCTTAGCAGAAAAAGCATTATA
ATGCTCAAATGCCTCGTCATCCTTGGGAAGTAAATGTGCATATATGCTATCAAGATCAAT
GAACTCTTTCTTCACCAGTAAAGCTGTCAACTGATAGAGCCCAAATGGCACTGGGCAATT
CACTTCCATACGCTGATAGTATTGAAACTTAAAACCAAGAATCTGGGAAGCATGAGACTT
GGGAAAAATGGGAATCAGATCCAAGAATACACTGCTATCAGGCCGAAGTTCAAAACACTC
CAATACAGTGTCAAACACGCGATTTGGATCCAGATCAAAGTGTCCAATCAGTGACTTAAT
TATGCCAACAATTGCTGCTGATGCATTTTGGGTTGATGCCTCAGAACCCTGACAAAGAAG
CGTAACCAGCTTGGCATAGCCCTCACTCTCTTCCCGAAGAAGGTTAAATTTAGTTTGCTG
ATAGAGCAAACGAGTGTTTACTCTGACCTCTTTAGACTTCAAATCTGCAGCCTTTATCTT
GATCATTTCAGATTCCCATAAAAATTCTTCCTCACAGCGCTCCTGAAAAAGCCTCAATGG
AACTAATGCAGACTCCACCAGCCATTTTGCCAATTTAATGAGACGAGCGCGATACTCTCC
AGGCATCGTAAGATCTTGAGCCATTTGGGTCACAACATCTGCAAAATTTGAACTCATTTC
TTCATCTGAGACTTTATCCAAAAAGTCAACTGAATCCAATGCCGCTTTACACTTCTGAAA
TGGCAATTCACCCCGAACCACGGTCCAACAAAGCTCATACAGAAAACGAAGCACTGGGAC
CGGGTTGGGGGCCTTGAAGCTAGGGTTTCCGTTCTTCCATTCCCGAATACTTTCTTCTGT
AACGCAAATACACTCCAGAGGCGGAAGAGACATGCTCGGGGATTGAATAAGAAAAACAAA
CCCTAAGGTTTTTGGATTTGGGGGTGGAGTGAATCAGAGAGAATGGCGAGAGAGTGTTAA
AATCGTAATCTGAGAGGATTTCATTGATGGAAAAGAGATTGAAAATGGAAGCGTTTTAGG
GTTTCAGGCGACTCGGTGATCGAAGTAGCGGTTTGGGAACAGAACGCAGTTACGAGCTAT
TCTCTCTTTAGTTTATTTGCTTTGGCTTCGCTATTAATTGGAGTGATGGTGTTATTTC
>TeaL_184271
CGAAATGCTTCTGCTGCAGCTAATATGAATAACCTTGCTTCCCAATCCTCTTCCGCAAAT
CCAGGTTCTTTTGGAGTATTTTATATTCAATGAGTATACAATAAATAGGACTCCTATTTA
CTGTTATGCATGAATAAAACATTTTAGCTACTTATTGGTGTAACAAATCTAATTGAATAT
TTTTTTAAATATGTTGTAATTGCAATACCCCACATAATTCACATGGGTGGAGGAGGAAAG
TAGCATTATTCTTATTCGGCCCTTCTACCTGATTATTTTTAGGTTCACCTAAAAAAGTAT
CAGAGTCATGCCACATTGATCTACACCTTTGTCTCCAAATTGACCCAAATATAAATACTC
AAAAATTGTCTTTTATCTCTAAGAAAGCTGCTAGTTTTTTATTTTTATTTTTTATTTCCA
ACAAATTAGGAATGAACTTTATTGGACTAGTTGTGGTAGAATCCTCATATATGCAAAAAA
CGTATGAAGGAAACCTCTGGCATAAGAGGAAGCGACATGTTCTTTTTGTTGAAAGTGAGA
ACTTCAACATTTTATCATTGAGTTGGTAACAAGACTTTGTAGTTGGTGATTCTGTTCAGA
AAAAATATTTGGTAACCATATCTTATGCAGTATGAAGTAATTCAAGTGTCTTATTCATAT
TTTAACAGTTTAATCAATAATGGACTTCGGGCTGATGAAGCAGTTCATGTAGGAGCATAT
TGCCTGAAATCATCTAACAACCCAGCTCTTGCAGTATCTAATTCTTACTAATATTTCTGA
TTTGTAGTTCCTCTGAAGCGCACAAACAG
>TeaL_184272
AACTAGGGTTTTGATTTGGGGATTTCATTGAAAAATTAGGGTTTTGATTGAGCAACTCAA
AATTTAAGGTTGTGTTTTAAGTTGTAAATGTATAGTTTTCCTCTGCTTTCCTCTTCTCTC
CTCTGGTCTCCTTGACTGTCTTCTCCTCTGCTCTCCTCATTGGTTCAATTGATTGAATAA
TTTTGATTAAGAATATATTTAATTAATGTATTGTGTAGTTGATGTTTAGCATATGCTCTA
GTTATAAATTTTTTTTTTTTAAAAAAAAACATGACATGAATGAGGATATATTTTGAAATG
CCCTTAGTAAAAGAAGCTTTATGAAAAGCTATTAGTGTTAATTCAATCTTGTGGTTGAGA
ATATAAAAGACCATGCTTCAGTTTCCGTGCCATTGTAAAACAAGAGATCTAATAGTAGTA
GGAACTATTTTGCGGCTAAAAGAATCAATTGTTGCATTGTAGCTGTAAAGTGTGAATGCA
GAAAAGAGTTTTAGCAGGTTTAATATAAAATTTATCTGTCAGAGTTGTGATGAAATTCTA
ATTGTAAATGTGAAAGGAATTTGATCAGGTTGCCTCATAACCTGTGAAGATGGTTCACAA
GAAACATACAATGGATGCATAATGGCCATCCATGCTCCAGATGCTTTGAAAATGTTGGGA
AAACAAGCAACATATGATGAAATGAGGATACTTGGTGCTTTTCAATATGTCTATAGTATA
GAATCTTTGTGAGACAGGGCTACCTTATCTGGTAACTCTAAATCCATCACATACCCCAGA
ACATACACTGCTCAAGTGGTCAACCGGCCATCCATTCCCATCAGTTGCTGCATCAAAAGC
ATCATTTGAGCTTGATCACATTCAAGGGAAAAGAGGAATATGGTTCTGCGGAGCATACCA
AGGCTACGGCGGATGGACTAAAGGCTGGCCTAGTTGCTGCACATGGTATGCTTGGAAAAA
GTTGTGCTGTTTTGAACAGCCCCAAACATATGGTACCTTCTTTGATAGAAACAGGAGCTC
GCCTTTTTGTTACCAGGTTCCTTGGACAATACATCTCTACTGGTTGTTTAATGTTGCTAC
AAATGCTGATTTAGGCCTTGCAGATGCATATATTAATGGGGATTTTTCTGTGGTTGATAA
ACATGAAGGTCTTCAAAACCTATTTATGGGGCTGGTGGACACCATTGCTTTTCACCGCTT
GTATTGCATCTGCAAAATATTTCTTTCAGCATGTGTCACGGCAAAATACTGTTACACAAG
CTCGCAGGAATATCTCTCGTCATTATGATCTGGCGAGAATTAATAAGGAACATGAAGTTC
TTGAGATTGGGTGTGGTTGGGGAAGCTTAGCTATTGAAGTTGTCAAGAGGACTGGGTGCA
AATATACTGGCATCACCCTATCTGAGGAGCAACTGAGATTTGCAGAAATGAAAGTGAAGG
AAGCTGGCCTTCAGTGAGATGATAGAAGCTGTTGGCC
>TeaL_184273
GCCACCGCCCTCACACATTTGCGCAGCTGGAGCCTGGAGGAGAGAGTTGAGCTCTTTCTC
TCTCTCTCTCTCTCTCTCTCTCTCTCTCGTTTTTCATCACCGATCGATTCTTCTCCTCCG
AGGGTTTACAATCTTGAATCTCCTCCAAGCCTTTGCCCCTGGCTATTGCAGGTGTTGGAG
GTCTGGAACTTTTCCTCTGTGTGATGGAAGCCATGTGAAGCACAATAAAGCTAATGGAGA
TAACGTTGGACCTTTGCTTGTGAAGAAGCAATAGCTATAATAGTGTTGTTCTTATGTTGT
TTACTTGTTTTCCATGCACCTTGAACTTTGAACTCATAAACAGAACATTCCTTTAGTGAA
TGATGTACGGTGATATGAGCTCTCAAGGTTGTTTTGCTAACCTTTTTTTTTCATTTTGCT
GGATGCT
>TeaL_184274
CTTCTTAAGGTTCAACATGCCTTCTCAGACTCGGAGAGGGATCGTGGATATCTTGTTCCT
GATGATGTTTATGAGGCGTTGGTAAAAATTGGATTCTCCCTCGACTCTCCTGCATTTTAC
ACTCAGTCTGTGCTTATTGTGTGGCATGCTTGCTAAGGCTGAACATACAGTCCTATCTCT
TTTTTTTTGGGTGTATTTTCCCCTATTTACTTCAGAGGTGAATTTGTCAAACCTTTAAAA
ACCTTCTCTAGATTCTTCTGGATGCTCTTTGATAATGCTATTAATGGATACCCACATTTC
TCTTTTGATCTCTCTAACTTCTTCACCTCCTCCCCCCCTTTAACTGTAGTCTGTTGCTAC
ATGGTTATAGGCGTTGGTAAAAATTGGATTCT
>TeaL_184275
TATCTTTGAGCCTTCTTCCAAGGTATTCATTCCCTTTTCCCACCACTTTGAATTGTGTTG
ATTGTGGACATTTGACGAGTTCTTTGCATTTTCTTTGAATTATTTGATTCAATTTCAGTT
TTTCTGTTATTGGGTTTTGTGCATTTTTCTGAGTTTTGTTAATGGGCATCAGTTTTTGTG
GCTCTGTTCTTCTGTGGATTCGTTGTTTGAAACTTTTTGAAGACTTTGAAGGTTGTGTGG
GGAGGGAGTCTGTGCATTTTTAATGGGTTTTTGTTTAACTTCATCAAATTGCGTAATAGG
CCACGCAGATAAAAGAGAACTATATGCAATTTGACGTAGTATATTGGTTTTTCTTGAACC
TCACCATATTTGGGTATTTTTCAGTCAGTCAAGAAAAGAATTAGGAAATCAAAGTAAAAT
CTTGCAATAGAACTTATTATGGGTTCAATTAAAATAAGTACCATGTGATGATGGATGAGT
GAGATTGTGCTTGTCTATGCTTGTTGGTATTTAATTTTGTATGAATGAACTTGCAATGCA
AGTTCTGTTTCAACCCAATATATTTTGATTGTTGCCATGTTTGCCTATGATTTGATTAAA
TCAAATATTTGATTTTTTTTTTTTAAATATTATGTTTTTCTCTTCTCAATTCTTTATTGT
AAGAAAGCTCATAAATTGTTTTTTGAAATTGTTTTAGGTGTTGGGGAGGGAGTCTGTG
>TeaL_184276
GGCAAGTAAGTCATAAACTAAAGACAAAGGAATACAAAGGCATATGCCAGGCCCTACCAA
ACACTATACAACAACGAAAAAGAAAACAAAAAACAAACGGACAACACCATGGCACACCAA
TCCAAAAAAAGCAAAAGGAAAAGGGGCCCACTTGATAAACAGAGCAAAACATATAGAACA
AAATAAGGCATCCAAAAGAAATGTTCATGGGCCCCATGGAGAACATGAGGACCATGAACA
GACCTATAAGCATATAGTAGCCTGAAGAAAAGGAAACAAAGAACCCTATACAACCCGCTA
AAGAAGTCCCCAAAAGCTTGAGAAAAAACTAAAGATCTAAACAGAAATATACATGTCAAG
AGAAAAAATAGATTTCCCTTGCACAGCCCGCAAGGGAAGGCAAAACCAGCAAAAATAAAT
ACAAGCGTTTTCCACAAATGGGTCCCAAAAAAAATCAAATAGCATGCTACTAGCATCCAT
ACAATCCGTAGATCTGCCAGCATCCACAGCAGCTGCAACACTCATCCACAAACTCGGATG
ATTTGTAAAACCTTTTTGTAAAACCTCTTTTTCTTCCTACGGCTACTAGAAGAACCAGTA
GCCTTAGGAGTAGCAAGTTTAACAGTACTTCTCAGCATCCTTTGAGTCAACATCACTCTG
TCAGCCACTTCCTCCTCCAAGCTTAAAGAATTTGCTTGGATTTCAGGATCAGGTTCTGAA
GGATCCAATATAGATTCGGGCACCTCAGACACAACTTTCACAATCTCTGATGATGAAACA
GGAATTGGAACATCTTGAACATTACAAGCATCCTGACCCCCATGTTGCCTTGTAACATCA
GTGACCTCAATTGAGGCATTTATCTCAATCTCGGATAATATACCTGCAACTAGGACCTCT
TGAACCCCACAATCAACCTGGTCCCCATCTTGCCTTGATACATCAGAGACCTCAATTGAG
GGTTCACCCACCTTCCTTTTACCTTTAGCCATAACTTTCTTCCATTCCTCATCACTATTC
TGAACCTGTTGCTCTGTAGAACTTTGAACAATATTTTCCACTTGAGTTCTGATACATCTA
TCATCAGCATGAGCAAAAACCTGACATTTAGTACATTTAGCAGGCTTCCACAGATACTCC
ACCCCCACCTCAATATTTTCACCCTCACATTTTATAAGGAAATCAGTGGGCAGAATGGAA
TCAACTCTAATCTCTACACAAACTTTTGCAAATGATACCCTATCTCCATGAGCAGTTAAT
CTATCCATGTAGAGAAGCTCACCAATAGCACTAGCTATCCTACTCAGATCATCATCATCC
CAATACTCCATAGGAACATTAAACAGTTTAACCCAGATGGGTATTTTATCAAGTTGGTCC
TTGGATAATTTCATCATGCTATGCCATTTCTTGAGCACAATAAAATGTCCACCAATGAAC
CAAGGGCCATCCTCTAAAACAGCAGTACTACTATCTATTATATCAAACATAAAGAAGACA
AACCCATTAGCAGTAGACAGCACCGACTTCAAGCCCTTATTTTTCCATAACCTAGAGGCT
TGTGCCCTAATGTATGCAATATTCATATTTTTGCCCAGAAAATGGCCCACGAGGGTGGCT
TCACATTTTTCAATATCATCCCTTTTAGGGAGGTCAATAACTATATCATTTTCCACTACA
GAGGGAGGAAAGTACCTTAACTTCACAGATGACCTCTGGTTAGATGCAACAACAGATGCC
CAGCTCTTTTCAACAGGTGTAGGTGTTGTTCCCTCCCTCACCGCTGCTGAAATTTCATTC
GGTCCACCTGGGTAAGGGCCCTGACCCCGACCTCCTCGACCTCCTCTATTGGTAGCAGAA
AATCCCGATCTACCTCCCCTTTGTTGACCCCTAGAACTCTGAGCCCCTGAAGCCCATGGA
ATATCTGCACTCAAATCCAATTCACCCCCAAACTTGTCCGAAGAATCTTTGGGTTGTTGA
TTAAGTTTAGATATCAGATTCCTAGCCCTGGTCGCAACCAGGCTATGAGGAAGGTCTTTG
AAACTGTCAATGACAGCCTCCTCTCCCCTTTCCATCTAAACTATGTCCGACCATCTAGAC
TGGAGCAGGTTGAACGCAGAAGCAGAACCCTGTGAGCCCATAGCTAAAATCTTCGATCGT
AGACCCTCCATAGACACAGGAAAAGATTTCGCACTAGGGCTGAGATTACCTTCACCCCCC
ATATTCGCACTGTTAGGATCATTCGATGATCCGTCCTCCTTGGAACAACCCAACAGTTCA
TCTTGCCCTAAACCCAACTTCTCAGGTAGAACCGAAACCCTCGCTTCATCTATAGCCATA
GGAGAAACCACTTCCGAAGACACAGGCTGTACCATCGTTATCAACGAGTTATTGAAATCC
TAGAAATTTAGGAATTTCTAGACAGATGGTAGAGGTTC
>TeaL_184277
TGCAAAGTACTTTGCAAAGGTATTTATCCAGTCTTTAAGTTTTTTTTTTCTTATTAATTT
AATTAGGACTTCTTAGGATGCGTACATATATGGCTTTATGTAATAGTTTTAGGGACTAGA
CTATCATTTGAGTCTTGAAGAACTGGTTTTTGAGATATTGACTTGGGATTGTGACTTCCC
AAATTTTTCGTTCTTCAACAATACTTCTATGCAACGCCACTAGTGCATAATATTTTCTCA
ATTTCATTTTTGGTCAAGGCAATATGCAATATATCTTTACTTTTTGTGATGGGATTGTAG
TTCTCACAACATATGGAGTACAGAATTTTCTTTTTAACATATAAAGGCTCTTTTGTTTTG
ATTGCTGTGTTTGTGTTTGTGTTTTTTTTTTTTAAATTTTTATTT
>TeaL_184278
TATATTGCTTGAAAGTTGCATGAATGCCATATTGCAATCAAAAGGAAAATACAGAACTGT
GGCAATTTGCAATATGTATTTACATGTCTCCACATTCAAATTAGTATATGATATGCATTC
CCAACAATTTGTCAAAAGCTTCTGTTTTCAATTAAAAGAAGCAAAGTCAAACCCTAAATC
AACATGAATTGTCAAAGACGCAACAAATTACCTTCAGGCTCCAAATTTTTATCGCTGGTT
GTAGAAAAATATAAGATGCTGACTTCCGGAGTTTTCTCATATTACAGTATTTCATCAACC
TTTGCTAAGAAGGTTCTGCAACTGACCATTCTGGACAGCAGTTTTGAGATCATCAGAGCC
TCCAACATGTTTACCATTAACAAACACTTGCGGGACAGTGTGTTGGCCCACCTGATCTAG
AAGGACATCCTGAATTTTATACCCATCATCTCGCAGATCAAGCTCCACAACAAAAGGTTT
CTCATTTAGTTCACTGAATATACGTTTGGCTCGCAGGGAATACGGGCAATAAGATTTGGA
GAAGATGGCAATCTTGTTGGAGTAGATAACGTTCTGCACGAAAGCTGTTGCTGAATTGGA
GGCTAGGGCTTGTTTTGGTCCACTATTCAACACCAACAGTATAAACACGATTAGTGTCGT
TCTTGCAACAACCCTAACCCTAGTGAGCTTATCATACAGCACCATCTTCGTCTCTCTCTC
TCTCTCTCTCTCGTTCTGTGTGCGTAAGTATTTGAAAATTTCCGACAAAGGGTCAGTCGG
GCTTCAAGGAAATCTTTCCAGGTCTAAAATATGATCAGTACCTTCAATATAAATTCCCCC
TCGTCTCTCTCCCTCGTCTCTCTC
>TeaL_184279
AACAGTTCTAAAATAAATCTCAACAAACACAACAAAAAATAACAAAGCATACTTGCACAC
ACATAAAACTAAGAATTCAAACTGCAGAGCATACACATTCTTTGAAAATCCAAAGTGGTA
ACTTCTCTAAACGTCCCTTCAGGAACAGTGTTTGGAGAAGTCGAGGAGGCGAAAATAGAG
ATTCTAGATCAATGATCTCGTCTTCTTCTGTTGCGGTAACATACAATGCATAAAGGTTGA
TTAGCTTCTGAAGGGATGACCATGTTCCGATACCAAATTCTAACTTGAGGAATGTGCGCT
ATGTTTCTGTAATCCTCATCTTGTACTTCTCGATCTAACTTTGAAATCAATTTCT
>TeaL_184280
CTTTCGATTCTCTTGCCTCACGGCTAAGGTATACATATGTACAACGAACGTCGTGAAGTA
TTTCCGTCATCATCAAACGCCCTGTGTCTAGTGCCGCTCGCTAAAACGCGCCAACTCAAA
ACAAATCACTCATGGCCATGCTCATGCTCATGCGGCATCAGCGCTCGCGGAAGGCTGAAT
AATCTTCGTCACCTGCGCGCCAGCACGCACGATGCGGTTGCCATGCTCGTCCTTGTANCA
CGCACGATGCGGTTGCCATGCTCGTCCTTGTAGATCATGGAGCCCTTGCTGTCATTCTGC
GAACGCTTCCAAATCTCAACTTCCATGCCACCACGAATGACACCGACTCTCATAGTTGAG
AGCAAGTTGTGAGCGGCGTTGCTGTGGAAGTAGACACCACCGTTGAACATGGC
>TeaL_184281
AACGTCACACTGATCCAATCAAGGAGGATTGGCATCAGAATTTTAAATCGGGCATGTGCA
AAACACTGAAGTTGGAGTGAATTTGGTGGGTTAGGTTAGGATTCTCAAGTGTTCAGCTTC
CTTCCTGCTTAGGAGTATCTACTGTACAGTTAGGAAGAACAATAGAGGATCTCACGCAGT
CCGTACCTACTGTGAAATCACGTTAGGAAGAACAATAGAGGATCTCACGCAGTCCGTACC
TACTGTGAAATCACAAATTAGGCCCTCTTTTTTGTTCTTTTATGAAGGGAATTACTATTT
ACACTCTTCTTTTTCATAGTTATACTAAATTTTGTCATTTAATTTTTATTGAAATTGGTG
TTATTATAATTTTTAACACCAGTTTGAAAATTATACACAGTAATAAATTTCACAAAATTA
AAATAAAAAAAAAAAAAAA
>TeaL_184282
CACATCTTCTCTTCATTGTTAAGGGTTGGAAACTTTTGTTAGAAGCTTAGAGACTTGTAG
GAGCTAAGACTACATCCAAATTTTAAACTTTCTTAAAAACTTCAACTCTCTCTTCATACC
TACACAACACAAACACCATTGAAGTTTGAATTTGAAGCTTCTTGCTAAGGATTCAAGCCA
TATCCAAGGACCTTGAGAGTGTTTGGAAGCAAGTTTGGCAATTAAGAAGCTTTTTCTCTC
TTCTAGAGATCAGGAGATCGGGAGATTGAACGGTTGGGCGAGCTCAGGTATCTCTCGAGG
CACCTATAGTTTTTGGCGACTCTGTTGGGGAAACTAAGAGACCTTGGCTTGAACTGCATG
ATATGAAATTTATTTACATATATATGTTCATTGCATTGCATGTATTGGTGCGCTTGAGTC
ACTATATTCTCCATCTAACATCCCGGAGAGCTTGCTG
>TeaL_184283
GGCTATGGCCTCTATGGCCATGAGTCTGGCCAACTCCCCCCCTCCACCACCACTGCTTCA
CCCTCCACCCCCACCCCCACCACTGTTTCACCCTCCACCACCACCACCACCAACAACAAC
AACAACAGCCCATACAAAACCCAATCTGAAGAACCCTACACCTACTACACCAACACCAAC
AATAAGGATTCATATGTGACTAAGTCTGACCCACAAGGCATGAGTGACACNNNNNNNNNN
NNNNNNNNNNNNNNNNNNNNNNNNNNNNNNNNNCCACCACCAACAACAACAACTACTACA
ACAACAAGGATGGTTATGTGACTGAATCTGACCCACAAGGCATGAGTGACACCAGATACA
CGAACACAGCATACACCACCACCCCCTCCACCACCACCACCACCAACAACAACAACTACT
ACAAGAAGGATGC
>TeaL_184284
TTTTTTTTTTTTTTTTTTTTTTGCAAAAGGAGTCCCCCACACTCAATTGAGCTGGAATCT
GTCCATAGAACACATAAAATGCACTTGAGAGATCTCAAAATTTTGATGCTTCATCACTTC
TCATTGTTATATGCTCACATGCCACAACTTTTGACAAAATAAATAAGGGGGGTTGCTCAA
GGACATAGCTGCTCATTGGTCATCATTCACACATGCAAAAATTTTGAGAGCTTCTAATTA
CATCAATAAATGTCTCTCCACACCTACATGTACATCTTTCACAGGCATATAATGTGGCAG
GTGTAAAGAGAAATTTGAGGTGTGTATTTAGAAGCTCTCCGCAAGTTTGGGTGCTTCTAA
AGACACCCAAAAACCTTCTCTCCTCATCCATCCCTTGCGAAGTTGCGAGAGGGGATGGGA
GTGATGAGAATTCTTTAGAGTGTATTTAAAAGCACCCGCAAGTTTTGGATTCATTACCTT
TCTTTTTCACTTTGAAACAGCCAGATAAAATTGTCTTCTTTGAGAACAACTAAAGTAGGG
AGAGTTCAACAATTCTCCAAACAATTAGATGGTAAAAGCCATCAAACTCTTTGGATTTAA
ACAACATATATTACAAAATACAAAGTTTCCCGCCCTTGGAATCCACATTCTGCAGGTGAA
ATCTTGATTGAATGATTCCATTGGATTGTGCCTTCTCTGTCATCACTCAACCAAGTGAGT
TGATCAAGGGTAGTTTAGCATTCGCATCAAGAAAACCCCGTATAATCACATC
>TeaL_184285
ATCAATTTAGGGAAAACTTCATTTTACCTCTTCGTGATTTGGCCCATGTGCGGATTGCCC
CCCTATCATTTGAAAATAACCACATAACCCGCACGTGGTTTATGGACTAAAATGCACAGT
TACAATTTTTTGTCAAAACTAACCAAAAGTGTAATTCACACGCATTTGTTGAGAGTTGGT
ATGAATATGACATTTTTTCAGACCAAAACCACTTTAATAAGTCTCTAAAACTACAAACCT
ACCATTCCTCTACCTCTCATCATCCCTTCCACTTCCACCGGTGCCACTTGCTCCACTCTT
TCAATTTCAGACGAAAAATACAAGAAAACCCAGCGAAGCTCCTCCCTCCCTCCACCTAAA
ATTCAGAAACATTCCCAAAGAAAAATGCAGCAAATTCAATCTCGAAAGAGCCTCACTTCA
ACAATTACCCAGTTGATCCTCAAAAGTTATTTTGCTTGCCTCTAATCCTCTCTCTCAATT
TTATTGTTTTTCTTCTTATTTTAAACAAGATTTGTAGCTTTGTTACCATATATGTGACAT
TGAATGAATTCTATGGTTTTGTCTAAATTCTTTGATGGTTACCTTCCAATTTTCTCAAAA
ATCAACTGTTTGAACTCTCTCTCTCTCTTGATTTTTACTTTTCCATATCTATTGGTGTAG
TTATTCTATACTTATTGGAGAAGAAAAAGAAAAAAATAGGAAGAGGAGGGAGGGTGGAGC
AGTGAGCGGCTGCTAGAGGGAAAGAGGAAGGGCCTGCTGGAAATGGAGGTTTCCGGAGAT
GGAGATGAGGCGATGTGGGGGACTGTCAGGAGAAGAGGAAGGATGGGGGTTTCTTCGGAA
ATGGAGGCTGCCAATGCTTCTCTACACTCTCAGATTGGGAGACAACAAAAAATAAAAAAT
TAAAAAAAGTCGTTTTGGAAAAAGGTGAATTGTTGAATATATATATGCATATAACTTACA
TTCATAAACAGAAAAAGACGAGGGTATAATTGTCAATTTACATGTTCTGTTAACAGAAGT
TAGTGTTCATTTTAGTCCACAAAACATATGGGGGTTATGTGGTTATTTTCAAATAACAAG
GGGGGCATTCCACACATGGGCCAAACCACAGGGGGGTTAAATGAAGTTTGCCCATCAATT
TATAGAAATTAGTATTATATTGTATTTATTTATTGGCTTAGAATGATATATTCATTCATA
GATAAC
>TeaL_184286
ACTGAAATCTCCAAGCAATTGTCTAGATCCTAGTCACTCTTCCTACTCTTACAATTGCTT
CCATAACTCTTTCACATTCAATATCCCTACCCAAAAACAAACAAGAAAATAACAAGAATT
TAATTCCACTTCACTAAAAATGTACAAAACCAAAGCATAAGCATTGTTCCTATCAACCAT
TCTCAATTGCTCAAAACAGTTTGGCAAACAATATCACAAAGGCTTCTCAGCAGGCAGATA
AGACGGTGATCCACCCTCGATTTGATTCTTCTTCCTGTGAAAGACGCCGCCGAGAACAGA
AGTTTTCTTTTTTTCCAACTTCCGGGCAACCATGACTTTCTCTGGTGGATTCTGCTTTTG
AATCCAGGGGGACGATTTCGATGACATCTCGGTTTCCACGAGAATCCGAGAAGCAGCTTC
GGCTACCTTCTTTTTGTCTTCGCGCCACCTTCGTAGCTCTCCCTCCACTGCCTTCTTGGC
TGCCTCGGCCATCTCCGCCCTCTTCAGTGTCTCCCGAGTCGCAACTTTCATATCATCAAT
TTCTTTCCAAGTCGCCTCCAACTTCTTTAGACTCTCATTTTCGCTCGCTTTAACAGCCTC
TACCTGAGCCATTGCGGCAGCCACTTTCATTTCGGCTAATTTGTCCGATTCCTCAACTTT
CCGGCTCAGTGCCTCAAACTCTTCTCTCGAGATTGTGATCCAGGCCTTGGACTCGGAACT
TGAGGCCCGTTCCGCATTAGTTCTCTCGGACAATATTTTGATCTGATCAAGAGCTCTTGC
CTCGGCTGCTTTTGCTTCTTCCGCCTCCTCCAATGCAACTCTTAGCTTCTTCTCGGTTTC
TTCTAGAGCAATTCTAGAAGCTTCTGCATCCTTTTTCAACTCTTCAACTATCCTCTTCAT
CTCTTCTGCATCGTGTCTCGCATTTTCGCTTTCTGACGATAAGTCATTGAGGGTTGAGAT
CATTTTTTCCGAATGACCTCTTACTTTGGATTCTTCTGCCATGGCTGATTCAAGCTCGGA
CTTACTTTTCCGGAGCTTGATATGCAGATTCCCCGCTACAGATTCTGTTTCCGCTTCCAT
TTCCTTCACTTCCGAACGCTTTCTCTTCACATTCTCTAGCTCCAGCTTAAGCGACTCCAC
CGAGCTTCGCAGCGAGCTTTCCTCTTCCGCAACTTTACGAAGCGAGCTGTTAACACCGTT
CAGCTCTGAAGCAACAGTTTCAACGGAATCGAGATCCGAATCCTTCGCATTTCTCATCTC
TTTTTGCAAGGCTCCAATCTCAGTCACCGTTTCAGCCAGCTTGGCCTCGAGATCTTTGGT
GAGCCCAGGATTGAACTCTCTCTTCAACGCAAGCAATTTCCTCATCGACTCTTCAAGGGT
AGCTTTATAAGATTGCTTCTGAACATCCTTCAAAGCAAATATCTTTGCTTGTTCTTGCTT
GGCTTGCATCGTTGCAAGCTTCACCAACCCAATCGACTCCTGCACTGCCGTAATTTCCTT
AGAAATCTCGCCAACTTTCTCCGCATTTGCTTTGGCCGCACGCTCCGCTTCTTTTGCTTG
CTTAAAGGCATCGGCTTTTGCTTCTAGGGTTACATCACAATCCTGACGAATTTGCCTTAG
CAATTGTTTTGTAGCGTCGAGTTCAGTAATTGCAGTCACATACTGTTCTCTTTTACTTTC
CAAGCCTGGTTTCCAAGCACCATTACTTACCACAGGATAGCCACCACTTGTTTCTTCAAG
TTGCTTTGCCCGATCTTTTGCAGCATCTGTTGCCTTGATTGCTGTCTCCTTTGAGTCAGT
CACGGTTTCGATCTTTTGGGTTAGATCCTCAATTGTCCTTTTAGCCTTTTCGAGTTCTAA
AAGTGCTTCAGCTTTTGTAGTTTCAGCATTGTTCAGTTGTTCCTTGAACTTATTTAACTC
TTTCTGGGCCAAGTGAAGCTGTGTCTCTGTTGCTAATACTCTCTCAGCGGAATGAGGTTT
TGTCTTCTTGATGGCGGGTTTTTCTCCTGAAAAAGCGCCTTCACCAAATAAACTGACAGC
ATCCTTAACAGACTGAAATGGTGCCCTGGTGTCTATCTCTCCAACCTCCACCGTAGGAGA
GTCTGTAGTATTTGACCGGTCTTTTGCTACCATAGTGCTTTATTTATTATTTTTTCTATA
CCCCAACTGATTAATCCTGTGAATTTCTTAAACCAAATTGACCAAATACAATCCAACGAG
ATTCTTCAAATAATGTTACTCTTCAAGATTCAAATATGCGATTTTGAATGCTAATGATGG
CTTACTCAAAAACCCTAATCAAGAGTCATAAACCCCAGAAATCATCAAACTTCAAAACCC
CCACCAAAGAGTGTCTCTACAGCTACAGACTCTGAGAAAGGAAACATT
>TeaL_184287
AATCTGCAGCTTTATAATTTGTGAGACCCCCTCACAAAAAATAAAATAAAAAAAAAAGCG
AGGAAACACACTCAAACAGACATAGAAGAATAAGAATAAACTATCATAAGATTATAGTAA
ACTATTGACCAGCGTTGGTCCCCCCCAAAATAAAGGGTTTTGGGAGGGGTAAATAGGATA
TAGACCTAACATTTCGCATAGTATGTTCGTAAGCTAACAGTAAGGTACAGATAACAAAAG
ATACTGAATTGTTAATAGTTGAGATACAACTCCGTCATTCAAATGGTTTCTTGATTGTAG
AGAAATCAATCAGTATGCCTCCTTTATCCACTGTGTGGAATATATAGAAACGTAAGCTGA
ATTGACCAACCCCTCATAATGTTCAGTTAGGCTAAAAAAAAAAGCAAGCAACCTAGATAT
CTCAACCTTGCAATCCGTAGTTTAACACATAATTTAACAGAATGAATCATTCCTGTGGAG
TAAAGGAGATGCCGGTCTCACATAAGTGAACCCTTTGAAGGGATTGTCACTACTTTTTGG
ACTAGCAGCGGGAGAATCCAATACTGGCATTTTGGTCCAACGCTCCTCGAAATTGGCAAC
GCAGTGCTTTCCAGCAACTTCTGGGAGAAAGCTTGGCTGAATCTGCCGAGCATCCAATTT
CTTCCAGTTGATTGACTTGAACCACTTGTGGCTTTTTATCTCTTCACTGCCACCCGGTCC
GCTGCCAATACGCTTACTTGCTTCTTTCTGCAGCAGCCCTCTCAACAATGAATGTGCCTC
ACTAGACAAAAATGCTGGTAGCTTCATCTTATCCTTTATTATTTTCTGCTGGATCTTCTG
TCGATTTCCACCCGTGAAAGGTGGCTTCCCAGTAAGCATCTCAAACAGGAGAATTCCCAC
ACTCCACCAGTCTGCAGCCTTATCATGGCCTTTCCCAAGAATAATTTCAGGTGCCATGTA
TTCTAGTGTTCCACACATAGAGTTCGACCTTGTATTCTCGTTGAATCGCTTTGCCAGTCC
AAAATCAGTCAACATTACATGCCCATCTGCATCCAAAAGAATATTTTCAGGTTTAAGATC
TCTGTGCATTACACCATTTGCATGGAGATGAGAAACAGCAGAAACAATCTCAGCAGCATA
TAGACGTGCCAAATCCTCTCTGAATTAGGTCTGGAATGAGTATCTGAGCTGCACAATGAA
GGGGTGATCAACTTTTGTTAATATATCCCTCTCAGTTTTCATATATTCAGCATGATTTTT
CTCCATGATCTTATCCTTGCGCATAACCTTCATTGCAAATATTTCCGAAGAACCGCGCTT
TCTCACCTGATACACTCTTCCAAATGCTCCTTGACCAACAACCTTCAAAATTTCAAAATC
TTCTAATCCTACACTCTTATTCTTGGGAAGATTATAATCAACGTGACCAATAGATATCCC
CAAAGCAGGACTATCAAGAGATACATCCAGAAGTTTTTCTAGTTCCTCTCCGCTGTCTGC
CTCCACTAGTTCCAGTGAATCCTCTGTCTCACGTAAGGTAAGCTTGCTAAGCTTCACTGA
TTGACTAACAAAAGTTGTGGGGCCCACCAGAGAATGGGAGAGGCTGTAAATTACTGCTGG
ATCATCATAGATGAATTCATCTATATCAGTTGGAGCAACCAAATTTCTGGATTTTTCACT
GCTGAAATCTACAGGTACTTGACCTGGTGTAGGACCAAATATCTCAGAAAATTCTAACTC
AAGCTGATCCGTTGAAAGAATGTCAGGGGGTCCCATTGGAAGAAGCACCTGGTTCTGGAA
CGGCTCTCGCATGGCACTCCCCTTAAAATTTGAGAACTGAGAGGAGACCATGTTAAATGT
CAAATGAGATGGGAGAACAGCAAATGGATGTTAAAATTGCCACTTCTATGGATGAATATA
CCCTAAAAGCTCCAGGATACAAACTGATGAAGGACACCTGACAACGGCCTTGAACAACAG
GAAATTCACGTAAATAATAGGAGTTCCAAGAAACCTTGGAAATAAGCAAACCAAAATCCA
GAAAAGGAAGTTGTTCTTGTTTCCCGCTTCACAGGAAACGGTGGATGCAATGGTGCTTCT
TGAATTCATGAAGATCAGACAGTCAGAGCTATGGAGAGATTGCAGAGGCAGAGCAGAGGG
GGTCTGTGTATTCATATACACAATTAAATATAGAAGCGTGCGATTAGGAAGGAAAAGGAA
TGGAGTTTCTGAGACTTTACCTATGGAGAGATTGCAGAGG
>TeaL_184288
GGAATTAAAATGATTCTGAGGCTATGTCTTGCTGATCGTTTTGATATGTTCCCAACTTTA
TTAGTGACAGATGGTTCTTGTATGATAGATCGCCGCATGGGAATTCATGGTCACCCTCTG
GAAATTCAGGTTAGTAAATCATTCATATTATTGTGTATATCTATGAAAGACATTGCCAAT
GCTAATGTTAGAAATGATTGTCCTAGAGAGGTGGTTCTTTTTAGTTATGGTTGACTATGC
TGAAGGTTGATGATTTTAGAGAAGATACAGTGGTAGTCAGATGATTCTCTAGTTAACATT
TGAATCTGATAAAAAATTTAAATCTAAAATTTGATACAAATCTTTACATCTATGTGGCAC
TGATTGTTCTTTAGATATCACCAGCAAAATGTTGTTGATATTTATTTATTTATTTGTTGA
AATGTTTCTCTTATATGCTGGATATATGTAAACTGTACCAGGGTGGATTTTCTTTTATTT
TTATCATCTTTATGCTTAGTAAGATAAAACAGTATTATTTTGGTAGGGTGTTTCTTGTTG
TTGTTGCAGGCACTATTTTATTCAGCATTA
>TeaL_184289
AACAAAACCAACTAATGGGTCAAGAAGCATGAATCATAAGCAACATAAAAATATCATAAG
TAGCATGAATCAAGGAGCATCGACGACACCTTTAGGCGCACACAGCAGCAGTGGCAACAC
TCTTTCGCACACACAGCAGCAGCGGCAGCACCCGTCGGTGCTAGTAGAAGCAGTAGCAGC
CTCGTCGNNNNNNNNNNNNNNNNNNNNNNNNNNNNNNNNNNNNNNNNNNNNNNNNNNNNN
NNNACTACTTGATCAGAATGTATCATTCTTGGGAATGAACTTGACGTCGGCATCCTATGC
TACTGCCATTATGAACGCCGTTCCTGCTGTTACCTTTCTCATCGCCGTTATTCTCCGATT
AGAGAGAGTAAAGATCAAAGAAGTGAGAAGTCAAGCAAAGGTAATAGGAACCATAGTAAC
ATTTGGAGGAGCACTAGCAATGACATTGTACAAAGGCCCCATCATCAATCTATTTTGGTT
CCCCAAAACCAGCCATATTGTACTCTCCAATGACGACTCTGATAAACACTGGCTCTCTGG
TACTCTTTGCCTCCTTGTTGGCTGTGTTGCTTGGTCTTGTTTCTTCATTTTGCAATCGAT
AACAGTGAAGAAATACCCAGCAGAGCTGTCTTTGGCGTTTTGGATATGTCTGATGGGCAC
AGTACTGAGCGCGGCGTTGACCCTCGTGGCAGAACGTCATCCCGGTGTTTGGGCAGTTGG
CTGGGACTCTAGGCTCCTTGCTCCTGTTTATTCGGGAGTGATTAGCTCCGGAATCACATA
TTACGTTCAAGGGCTTGTGATGAAGACAAGAGGACCGGTGTTCGTTACTGCTTTCAACCC
TCTTTGCATGATCATTGTAGCAGTACTGGGTTCTATCATTTTA
>TeaL_184290
TCCCAACGACCCAAAACAGACACTCAACTTTTGTCTCTCCAACCGAGGGGTCCCTGACTG
AAGAGAAACCGGTGCTCTTTGCTCATGGTTTACAGAGGAGAAGGAGTCGTCGTCTCTGTT
TGTAGAATTTGGAAGCATATTCATTTTGCCGTATATGCGAATTAGGTTTTAATAAGATAG
ATAATCGCTCTGTGGAATTGGAATTGGAATTGGTCTCTTCTTCTTCTGCGGATTTCTGTT
GCGGTTTCTTCAGCTATGTTTGATTGGGACGAGGAAGAGCTTTCAAATATAATATGGGGT
GAGGCTGGTGAGGCTGGTGAGGCTGATGACCATATTGTGCCTTATACTGAGGGAAGTGAT
AAGAGACCTCGAGGTTTATATGATCATATAAAAAAGGAATGGAATCATGAAGGTACAAAT
TCAAAGCCAGCTGAGCAGACGAAATGTGTTGCTAAAAACAATTACACTGGGGGTAAACAA
GAGGGTTCCTCTCAAAATGACACCACAGGGGGAGTTCCTGTGGCAGGATATAGCATGGAT
CGATGGCCTAATTTGTCTTTATCACATGCTGCTGAAACTGATCAGGATTCCATGGGAACT
GACAGTTTAACTGAAATCACCAAATACAATTCCTCTAGGGGTGATGAGACATATCAAGTA
GACAATGGTTCTCAGATTTTTCAGAAGCAGCATGAAGAAAGGGAGCAAACTGATTTTGTT
GACTATGGTTGGGCCAACATTGGAAGCTTTGATGATCTTGATAGGATTTTCAGCAACGAT
GACCCAATATTTGGACAAGTAAGTCTTGGGAATTCAAATCAGCCATGGTTGTCCTCCAAA
AATGTAACTGGCACTCCTGAAAAATCTTCTCCATCATCTATGGATTCTCTACGTTTGGGT
TTAGGAGCATCGAGGAGTACATCTGGGCATTTTGAAGTTAAAACAGAATATCTACAAGAT
CAAGACCAGTTTTTCATCCATGGCTATGGAAAAATGAGCTATCTGACTTCCCATGCTCAG
CGGAATGTACATGCAAGTGTTAATCAGGTGGACAATGCTGGAGGTAAAAGTATTTCTGTA
GCGAAAGAGAAGGTGAATAATCAGAAAAATAATTTGAAAACCCAGAGAAAAGAAAGATGT
GAAGGACAACAGTTAGAGGGTTCATGTAGCATCTGGTCTCCAAGGGAAAATCAATTCCAA
CAACTTGGCCTAATCGCACCATCAATGCCTCAGATTTGTACATCTTCTGTTCTCAGTCAA
CAAACACAAATTCAAGGACGTGTGTATTCACAATATCAGCATTCTCCCAACTCATTTGTG
GCCCCTTTTGTGTGTGGAAGTAATAAAATTCAAAATTATACCAGGACCAGCTTGCCACAA
ATTTATTCTAGAGAAGATAATCAACCAGTGCTTTCTGGTTATAACATTTCTCCAAGCAAT
GTAAATCCTTCAAGCAGGTCCCCGGGCACTTCCCTGAAATCTCTGACAATGACACCTCAG
GAAAAAATCGAAAAATTGAGGAGGCGCCAGCAAATGCAGGCACTGCTTGCAATTCAAAAA
CAACAGCAGCATTTAAATCATCAAGTCTCAAATAATGATCATTCTGTTGAGAAAAAGTGT
CTGCACGAAAATCAAATTCAGCTGATACAGGAAGGGAATATCAAAGTTGAAGAAATTGTT
TGCTCCCTACCCTCTATTGATCCAAACTCACCCATTGAACAGGATGACTCCAATACAGTC
TCTATGATAGTTGATGAAAATTATTATGTCGAGGAGACGATTCTTCACCGGCTTGAAGAT
ATTATTGCCAAGTTGGACATCCGAATAAGACTTTGCATCCGAGATAGTCTGTTTCGTTTA
GCTCAAAGTGCAAAGCATAGGCATTATGCTAGTGATACAAGTAGTACAAACAAAAACAGC
CGAGATGAACTTGAAGTTCTCGCAAAAGAAACTAGCAGTGACCACAGTTTCACTCGAATG
CCTGATATGGAGACTGAGACCAATCCCATAGACCGAACTGTGGCTCATCTGCTCTTTCAC
AGACCTGCAGAATTGTCAGGAAAACATCCCGAGACACCAGAATCACCAGTAGTATCTACT
AAGCTCCCCAGTGAAAGAAACACTCGTGGTTTACTGAGCTTGCCAAGAGGATTCTTTCCT
GATAATTACAAAAGTAAACATAACCTGTCATATACTGCCGGATCAAAAAATCCTCATTTA
TTTGCTGAAGGGGATCATTCTAAAAACAGTTCCTGCATCGACACTTCTGAGAATGCATCA
AACAATGAAGCAGCAGATGCAGGATGTATGGAGATTGAACTGTCTCAATGATTGAAAAGC
TATATGAGGGTCATGATGATGGCTTAAAAGCCATTTCCAGAAAATGGACTTTTTCTTGAT
ATATGCAAGAAGTATGCGTGCGTGGTTTACAATTTTTGTATCTATCTCCTTTTTGAAAAA
AAAAAAGAACTACGCTTCCAATCCCCTATCAGACCGACTCTCCAGATGACGTGTGTTTTA
ATGTCCTCGCTAAGTCTGTGGAAGGGCGATGCTGCTTCAACTTGATGAGCCCTTGTCTTC
ATGCACTAATCCGTTCCATTCCCGTAGTTCTTACTGGGTCCTTGTTTTCAAAACTTGTAT
GGTAACAAGTTATGTTTATGTTTTGGTGTGTGCGCGCGCGCGGGGGGCTCTGTGTGTGGC
TGTGTATGTGCAATGTGTAAGCATGAAATTGTTGGTTCTTGCTTGTTGATATGTTATGCT
AGAAAGGTTTTTTGGTTTTTGACCATATAATGTCAGTACCCCCAAGAAATTACTACTTTT
AGGA
>TeaL_184291
AAAGAAGAAGGGCTTAGGGTTTTTCAAATATATTTTGTTTTGGTTTCCTGCGGCTTCACC
CTCTCTCTCTGTGCGCGTATCCTTCACACTGAGAGAGCACACTTTTCACAATCCAAAATC
TGCTTGCTTGAAGCCTTAAACCCCACAGCTTGATTCAAGAGTCTTTTTCTCTGTCTCTGT
ATATATAGAAATATATATATATATACCTTTTATTTATATTTGATCGTGTTCAGTTTCTAT
TAGAGATGGCGAACAAACCCCAAGAAACCCTTCAGTTCACAAAAAAGCCTTATGTCGAGG
ATATTGGGCCTCGGAAAATAAAAAGCATTCAGTTTTCGATGTTTTCCGAATCCGATATTT
ACAAAGCCGCTGAAGTTGAAGTGTACCGCGGTGTTTATTACGACCAGTTTAAAAAGCCAC
ATGAAAATGGCTTGTTGGACCCTCGCATGGGGCCTCCAAATAAGTTCAGTTTCTGTGCAA
CTTGCCATGGGAGTTTTACAGATTGTCCTGGGCACTACGGATACTTGACACTCGCTCTCC
CTGTATATAATGTTGGGTATTTGAGTACTATTGTGGACATCTTGAAGTGCATTTGCAAGT
CGTGTTCCCGTGTACTTCTTCTGGAAAAAGAGCGCGTGGAGTTTTTGAAGAAGATGAGGA
ACTCCAGGATTGAACCTCTAAAGAAGAGTGAGATTTTGAAGTTGATGGTAAAAAGGTGTA
ATGGCATGGCAAGTAGTAGGAAGGCAGTGAAGTGTTCAAGATGTGGATATATAAATGGGA
TGGTAAAAAAGGCTATAGGTATTTTGGGGGTCATTCATGATCGTTCTAAAATTATTGATG
ATAGTTTAGAAGAATGCAGATCAGCTATTTCTCACACAACAGAATCCAGGGCATCCATTA
ATATGCCTCCCATACTAAACCCTGACAGAGTGCTGTCCCTTTTTAAGAATATGCTGGATG
AGGATTGTGAATTGCTCTATTTGAGTGACAGACCTGAGAACCTTATTGTTAGGAATATTG
CAGTGCCGCCTTTAGCTATTCGTCCTTCTGTCTTTGTGGATGGTGGAACACAAAGCAATG
AAAGTGACATCACAGAGAGGTTAAAACGAATTATTCAAGCAAATGCTAGCCTTCAACAGG
AGTTATCAGAAACAATCTCCACTTCCAAAAGTTTGGCTGGTTGGGCTGATCTGCAAATGG
AGGTTGCACAGTACATAAATAGTGATGTACGTGGTGTTCCATTTCATATGCAAGCTGCAA
AGCCTTTGAGTGGTTTTGTTCAGCGCCTCAAAGGGAAGCAGGGACGTTTTCGTGGGAACT
TGTCTGGAAAGCGTGTTGAATATACTGGCAGGACTGTTATATCCCCTGATCCTAATCTTA
AGATTACTGAGGTTGCTATTCCTATCTTAATGGCTCGGACCTTAACTTATCCAGAGCGTG
TTTCCCATTACAATATAGAGAAATTGAGGCAGTGTGTACGTAATGGGCCTGACAAATACC
CTGGTGCTAGATTCATCAGAAATACTGATGGCAACTTGTTGAGCTTGATGTTTTCTTACA
GAAAACGCCTTGCTGATGATTTGAAATTTGGTGACATAGTTGACCGTCATTTGGAAGATG
GGGACATTGTTCTTTTTAACAGACAACCAAGCTTGCATCGGATGTCAATCATGTGCCATA
GGGCGAGGATAATGCCTTGGCGCACATTGAGATTCAATGAATCTGTTTGTAATCCGTACA
ATGCTGATTTTGATGGAGATGAGATGAATATGCATGTTCCACAAACAGAAGAGGCTCGCA
CGGAGGCTCTTATGCTGATGGGGGTTCAAAATAATTTGTGTACGCCAAAAAACGGAGAGA
TTTTGGTTGCTTCCACACAAGATTTTCTGACATCTTCTTTTCTCATAACAAGGAAGGACA
CGTTTTATGATCGTGCTTCCTTTTCCCTCATTTGTTCTTATATGGGGGACGGCATGGATC
TAGTCAATTTGCCTACGCCTGCATTAATTAAGCCGATAGAGCTTTGGACTGGGAAACAAT
TATTCAATGTTCTATTGCGCCCAGATGCAAATATGAGAGTCTATCTCAATCTCAGTGTTA
GGGAAAAAAATTATAGCAAATCTGGAGAGACAATGTGTCCCAATGATGGGTTTGTTTATT
TCCGAAACAGTGAGCTAATATGTGGGCAGCTAGGAAAGGCGACTTTAGGAAATGGCAATA
AAGATGGTCTTTACTCTGTACTTTTGAGGGACTACAATGCACATGCTGCTGCTGCTTGCA
TGAACCGGTTAGCAAAATTGAGTGCTCGTTGGATTGGGAATCATGGTTTCTCTATTGGGA
TTGATGATGTCCAACCTGGAGGACGTTTGAATAAAAATAAAAGTGCTAGAATTCTGGAAG
GGTATGGGAAATGTGATGAACTTATACAGTCGTATAATAAAGGAATGCTTAAACTTCAAC
CTGGTTGTGATGCTGCTCAAACACTAGAAGCTCAGATAACCGGTGTTTTAAATAATATTC
GAGAAACAACTGCAAAAGTTTGTATGGATGAACTACATTGGAGGAACAGCCCTTTGATTA
TGTCACAGTGTGGTTCCAAAGGATCTCCTATCAATATAAGCCAGATGATTGCATGTGTTG
GGCAGCAATCAGTGGGGGGTCGTCGTGCTCCAAATGGGTTCATAGATCGAAGCCTTCCTC
ATTTCCCCAGAAAATCAAAGACCCCTGATGCTAAAGGATTTGTTGCTAACTCTTTTTACA
GTGGTTTAACGGCTACTGAATTTTTCTTCCATACGATGGGAGGGCGAGAAGGTCTTGTGG
ATACAGCGGTTAAAACAGCTGATACAGGGTATATGTCTCGTAGGCTGATTAAAGCTTTGG
AGGACCTATCCATTCAATATGATAACACAGTACGAAATGCTAGCGGATGTATAGTTCAAT
TCGTTTATGGTGATGATGGTATGGATCCGTCACAAATGGAAGGGAAAGGTGGAGTTCCCT
TGAATTTTGAGCGATTACTTTTGAAAGTCAAGGCTACATGTCCTCCTGGAGAACACAAAA
GCTCCTCTCCTTCAGAAATTCTCGAATATGACATGACTCCTGATGGAGGTTGCTCTGATG
CCTTCAAAGAGTCATTGTCTGAATTTATTCAAGAATGCAGTAGAAGATTAAAAAGGACAA
GAAAAGCACTCAAATTGGATGATGAGCAACTTGAGGGAGAAAATTGCAATATTCTTGAAA
ATGTTGCTCAAAATATATCTGGTGTTACTTCCAGGCAGCTACAGGTTTTTTCAGAAATTT
GCTTCTCTCGTTATCACTTAAAGAGAATTGAATCTGGAACTGCTATTGGTGCAATTGGAG
CTCAAAGTATTGGAGAGCCAGGGACACAGATGACTTTAAAAACTTTCCACTTTGCTGGAG
TTGCAAGCATGAATGTCACACTTGGAGTTCCTCGCATAAAAGAAATTATAAATGCGGCCA
AAAAAATTAGTACACCAATCATTACAGCAACACTTGAATGTGATGATAATCTGAAAACAG
CAAGAATGGTTAAGGGCCGTGTGGAGAAAACAGTTCTAGGCGAGGTTGCGAAAAGTGTAA
GGATTGTAATAACATCAAGGTCAGCATCTATTGTTGTCACCCTTGACATGGAAAGCATTC
AAGCTTCACAACTTTGCATAAATGCACAGATTGTAAAAGAAAAGATTTTGCAAAGTAAGA
TCAAACTGAAGGAACAGCATATTAAGGTCTTGGATGCTAGGAAGCTGGAAATTATTCCAC
CTGGTGATAAAAGTAAGCTTCATTTTGAACTTCATTCACTCAAAAATAAGCTCCCAACAG
TTGTTGTGAAGGGCACAAACACAGTTGAACGTGCAGTGATTAACAAAACTAAAAAGGACA
ATAAGGAGCAGTACAACTTGCTTGTAGAAGGAACAGGACTTCAAGCAGTTATGGGAACTG
AAGGAATTGATGGATGTAAAACAACCAGTAATCATATTATGGAAGTGCGGCAGGTAATTG
GAATTGAAGCTGCAAGAAAGTGTATAATCGAAGAGATAAAATACACCATGGCAAGTCATG
GAATGACCATAGATATACGACATATGATGCTTTTGGCTGATCTAATGACATTTAAGGGTG
AAGTTCTGGGAATCACAAGACATGGCATTCAGAAAATGAAAGATAGTGTATTGATGTTGG
CTTCGTTTGAGAAGACAGCAGATCATCTTTTCAATGCTTCTGTGAATGGGAGGGATGACA
AGATTGAAGGAGTAAGTGAATGCATCATTATGGGCATCCCAATGCAGATAGGCACTGGAA
TACTAAAAGTAAGACAAAGAGTTGAGAATGCTCAGCAGCTGAGTTATGGATTAGATCCAA
TTATACAATGATGAGTGTGGCGTGACAAAGATTGCAAGATGTGAAGATTTGTAGTTCATA
CCAACAAATTCATTTTAACATGGCTATGTATCAGAATGTGCTGACACGATTATGGGTGTT
TGGAGTGCTAAATCTTCCTTTATATGCAATAATGCCACTCTGTAAGTTTTTTCTGAGTTT
GTTTAGCTTGAAAATGGTGGAAGTTACAAAAAAAGTTAATTTTCTTGTACAACTCATGAT
AGCATGATAACTAAACTCCTGATTTTTTGCAAAAAACACGGGAAAATACAAGAAAGTTTA
AATTTATTATGAAAGGTAATTACTTGTAAGTAGAATTTTTTTTTTTTACATCACTCTGCA
TATCTGCAATCAACCCATCTTCACTGTAATTAACCTATTAGATGATTAAACGCTCATGGT
GACAAGTTCTCAAGCTTACAGGGTCTCTCTGCTCTTCTTCACTCCTTGTAATAGTAATGG
ATTAGCAAAAGTCCTGCATGTGTG
>TeaL_184292
CGGTGCTTGGTCTGTAATGGATCGGTGATGGGGGTGTGCAAATCTGGTAAATTATGTTTT
GGTGAGTGTGCTGCAAATTGTTATGGGTGTGTTGTTACAACTTTATAAAATAAAAGTTAG
AAAAAGATCTGGAAGTAGGGTGCCTTTATTTACATATCGCATTTTATTTCAAGGGACACC
ACTACTGAAGGCACACCTTTAGTAATTTGATAAATAATAAATTTGCNNNNNNNNNNNNNN
NNNNNNNNNNNCCTTACGTCTTTACCCTTACTTACACATCCCACCCACGATCTTTCATCT
TTACCTTTACGCACTTACACACCCCACCCACAATCTTCAATCTTCTATATTTCCTGTAAT
ATACACGTCTACTTCAAAAACACACACGTTGTGAACGTCCCCCTCCATTCTCTGTTTCAT
TGTCATCATTCCAGAGGTTTGGAAACCAGTCTAAACTAGTCTAAACCGGTCTCCGTTCAT
GCTAAAGACGACTTCACTCTATTCTCTTCTGGTTCACGACTTCACTCTTTAGTAATAAAT
TGACTT
>TeaL_184293
GGCTTATTGGGATTGGTCATGGGATGAGCTAGTTGCTTATGATCTTCCTGCTACATTCAA
CTATGTTAGTGCTCAGACAGGGCAGAACATGCACTACGTTGGACATTCCTTGGGAACTTT
GATTGCCTTTGCCGCCTTTTCACAAAAGAAGCTAGTGAACATGTTAAGGTCGGCTGCTTT
GCTCAGCCCTATCGCTTACCTCAGTCAGATGTCTTCGCCACTTGCAAAGGCTGCAGCTGA
TGCTTTTATAGCCGAAGACTTGTATTGGTTGGGGCTCAATGAATTCATTCCAGGAGGGTG
AGGCAGCAATCTTACAGATCTACTTTTGAGTTCTCTTTCTTATCATTTCTCATCAAATTG
CTCATTCCAGAAGGGTGATGCTGCAAACTTCTGAAG
>TeaL_184294
GATCTGTCAGCAGGTCAGTTTAAATTCTGCCACTTCTATCAGCTTAGTAAGAAGGTAACA
ACAATATGATATACAAAGCTCAGCATACTGTTATTAAAACCATACCAAGTAACCAATACT
GATCAGCTGAACATACCTAAAACACACATTTCTCCAAAAAGACACAGCCCACTTGGTTTC
AATAGATCAGCAAATCAGGTTGAATTATGCCACTTCTATCAACAACTAAAAAAGCAGAGC
TTCATTCATAACAACATATATTATATACAAAGCTAAGCAAACCCTTACTCAACAACAGAC
CAAGTATCCAACATACACAAAAGCATACGTCTATAACACCTGAACCATAGCAGAATTACT
GATACAGAAAAAAACGCATCACCAGCATTATTCAAAGACAAGTGAAAATCAAATCAAACA
TACCTCCATTTTCACATCAACCCACCCAACTAAATCTCCTTCTGAATAGCAGCATTGGCA
GTATCAATATCCTCATCCAACAAAAGATCCCAATGTCCATCCCACTTGATGAAAAACTCA
GTATCCTCAAAATACTTCACTCGATGCACATCCCCAGCCGGCGTAAACAAGAAATCACCA
ACACCCAGATCATAATTCTCCTTCTTGCTCAAATTCCACACCCTCTTGCTACCCTTCAGC
ACCACCAAATCATGCCCAAACGTGTGGTGATGAGCCGGCTCTACACTCCCAGCCTTGAAC
CTCACAATCGCCGAGGTAGGTGTCTCTCTGAGTATCTTCATCGACCCACCAGGCATTACC
TCAATCGGAGTGAACTCTCGGGTCTTAGTCAGGCAACAGATTGCACAGGTGTCTGATTCG
GTTGTTGGGAAATTGGGTCCGATTTTTGACATTTCGGGGATTGAGTTGTCGAGAAAGGAA
TCGATTTCAGGGGGCCAGGGTTTGGAATCGGAGGCAGGGCATGGAGATCTGAAGGGGGTG
TTGAGCCAGGTGTCGAGGATTTCAATGGCGGATTCGGGGGAGGTGGACATGCCGGAGACG
GCAAGGACGTTGCAGTTGTTGATGGAGCGGGTGTTCTGGGCGTCGCCGGCGGTGAGGCAG
GTGGAGGCGTAGACGCCGGGGAATTTGTTGGCGAAGATGGAGACGCCGACGCCGGTGCCG
CAGGCGACGAGGCCGCGTGTCTCGGTGGTGGTGGTGGAGGCGGCGGAGACGCGGCGGCCG
ATTTCTTCGCCGACAGAGTAGTATTTGTCGGTGGGGAGATCTTCGACGTCGATGTTGAGA
GAGCGGAGGTGGGAAACGAGGGCGTCCTTGAGGGTGCAGCCGAAGGAGTCTGCTCCGGCT
ATGATTTTGAGGGGGCGGCGGTTGTTGTCGTCAGCCATGGAGATATGGATTGGTGTCGGC
GACGGTGGCAGTGGCAGTGGCAGTGGCAGTTGCGGTGCAGTTTGAAGGTGTTTGACTGTA
TTTATGTGAGTTATGATAAGG
>TeaL_184295
TAATTTAATCCACTAACAAAACAATAATCCAAGTACTTAAATCATAGTCCTACTCTCGGC
ACTCCCACATGTAAAAAAAATCCGCGCAGCTCTACTCTTCAGAATCTGAATTGGATGGTT
GGCCTCACCATAAGACTAGATCTCTTCCAAGCTAAAGCTTGTGCAAGACCCAAGGTAAAC
GATTTGTCAGGCCATTGTACTGTTGGTGTGATTTGTGTTCCCCATTTATTCCTACAAGAG
AAACTGAACCTCATCTCTCCTGCATATCGACCTTGAACTTGAAGCAGACCCCCACAAAAT
GGTAGGAATGCACTAGCGGATAATCCCTCACCGGACACATAGGTGAACTGACCATTTGGG
AACTGCAAATCCATGAATGACTGAAGAGGAAAGGGTAAAGTTAGACATCCCATTTCAAGA
AGTTTGATATTACAAGAAAATTTGGCTGTGGTAACCTAACAAAGAAAACTGACACGCAGA
TCCAGCAAGGACCCCCTCAAGGAGGCACTTTCTTTGATTCCTTTTCTTTTTGATTGGTCA
GTTTTTCTTTTTCTTTTTTTCTTTTTTTCCTTCTCCTCCAATCAC
>TeaL_184296
TCACGATGACGACCCCGTTCACCCTACAATGAAGTAAGCACTCTCATCAAAATAGAACAA
AATGATGATTGAGCTTTCACTAGACATAAGGGTATGGAACTGATCAGTTAAAAAAATACG
AGGAAAACAATAGAAACAAGGAGGTGCAAAAAAAGGTAGATAAATTAGTGGGGAACCAAC
GAACCCTAGCCCACTCCACTGACAGCTTGCGCCTGTCATATCCAAANNNNNNNNNNNNNN
NNNNNNNNNNGCATCCTCAGCATCACGCTCATCTTCAAAATAAACAAAAGCAAACCCTGC
AATAACAAAACCAAAATCAGTGGCAGAAGTATATTACACGAGTCTCATCCGAGACCACCC
AGCAGGCAGTAACATCATCCAAATCAGGATCTCTTTCCCAGGCCATAATAAATAAATACA
ACACCTGCAAATATGTGAAGAACTGAA
>TeaL_184297
AAGAGAAGGAATGCAACTGGTCTGTGGAAATCAATGGAAGAGAAGTAACAAGCATGAAAT
GAAAGTAAGAAGGATACACAAGATGAAAATCATGCTTCCTTAATGCAGAATGAGATGACA
AGACTGCATAAAGAACAGAGAGTGAAGCTGATAAAGTGGTAGCTGGAAAGATAATAACCA
TAAGATATCCCACTATTTTTGAGAAAAGTTCAACCCTTAGAGAAGAAGATGCTGATAAGA
GGTGAAACCGTTATAATCACTGAAAATTTAAGGGCCACCAAGATGACATGAAAGAGAAAG
CACTAGCTAAGCACAAAAATAATGAAGTAACAAAAACCAGGCAGAAGTGAATCCTAAAGT
CATAATGTACAAACTAAACAATGATGAAGAAGTTTTCTACTG
>TeaL_184298
TGTTTTTTTAACAGCGATTACCTTCCTTCTCTTGTCCTTCTACTTCACACACAGAACCAG
CATCAAACAGTCACACTCGTCCTCGTACCTATCACCAAATTAGGGTTTCGAATCTCTTCC
AAATGGCTTCTTCAATCCAAGGCTTAGTCCCGGCCTTTTTCGGACTCCGTTCTCGCGCTT
CTTCGTATTCTTCCTCTGCTACTATTTTCCCGGAAAGTGGTCTGAAAATTTTCAAAATGG
GGCGGAAAGTGGAGGATTATGGTGTTTGCAAGGCAATGGTCCAGACGGTGCAAGGAGCTT
CTGCTACTTACGCCAAGGAAATGGAGAGACTCTCTGCTAAGGAGTCTCTACTTCTCGCTT
TTAAAGATTCTGGGGGATTCGAAGCAGTAGTTTCTGGAAAGACTACAGATCTGCAGCGAA
TTGATGTGAATGAGAGGATAATTGGCCTTGAGCGGCTCAATCCAACACCTCGGCCAACAA
CGTCACCCTTTTTGGAAGGTCGGTGGAATTTTGAGTGGCTTGGATCTGGAAGCCCTGGAC
TCATTGCTGCTACATTTGTGTTTCAGAGATTTCCCTCGACACTAGCAAACTTGTCAAAAA
TGGACTTGGTGATCAAAGATGGATATGGCAAAATAACTGCAATCATGAGATTGTTGAACT
CGATAGAAAGCAAATTTGTTCTGTCTACCCAGTTCTCTGTTGAGGGGCCTCTTAGAATGA
AAGAGGAATATATGGAAGGGGTTCTTGAATTACCAACTGTTGATGAAGAAACAATACCTG
AACAGTTAAGAGGTGCATTTGGTCAGGCAGTTAGCACTGTGCAGCAGCTTCCTGTTTCTA
TCAGGGATGTCATGGCCAGTGGGCTGAAAGTTCCTTTGAGTGGGACATTCCAGAGACTAT
TTATAATTTCTTATCTTGATGATGAGATTCTGATAATAAGAGATAGTACTGGAGTGCCTG
AAGTTCTTACAAGGTTGGATGCTCCACCATCTCCATTAGCAGAATCCATGACAGAGTATG
AAAGTTAAGAATTTGTTTTCTGAAAGTTTTTACAAGTTTTTTTTTTTTTTTTTTTTTTTA
AAAATTTTTTTAAATTTTTTTTTTTTTTTTCAACAATTAAAATTACAATGTAGAACCAAA
GTAGAGTTCATCAACTATTCCATCCCCCACCCCCACAATAATATAAAAAGAAAATCTTCA
TTTTCTCTCTCTAAGTTGCTTTATGTTTTATTCTCTTTTTTCAATTTCTTTTAATAATGC
TACATGACCAAATTTCCTTAAG
>TeaL_184299
CTGTGTTTGTTTGAAGGGATAAACAACTTGCAATGCTCAAAACACACGAGAAAAACCCTT
AAAAAGCGGTTACATTCTTATAGCAGAAGAAAGAATACCATAAAGGGTTTTTCTCATGGT
TTTGAGTTCGGTTGAGGGGCTCAATCTTTCCCCAAAACTCTCTTCAATATGTTGCCAAAG
GGTATATATATATAATATATTCAGTTGAATTTATGAACAAAGCTTCAAGAGATTTTATCA
ACTACAAAAAATTCAAATTATTTCTCAACATAACTAAATACTAATATCAGACCAAAGCAT
CCGCGATACACAGGTTCATGAAACCAATGTTTCTCTTCATTTGCCTTTCCTACGCTTTTG
CATTCCGACACATTCTGAGCAATACCACTTTCCCTTCGGTTGTTCTTTCAGACCAACACA
GCCAAAATGGAACCACTCTATCTTACAATCAGGATTGTCACA
>TeaL_184300
GTGAGTTTGTTGACATAAAAAATCTTGCTCAATATAAAATTATAATTAATTATTAGAGAC
TATAACAAGATACATTAGTTGGAACATAGGATCGCCTAGTGTCACAACAACTGAATCAAA
TGCTCCACATGAAGTCAAAATATGCTAATTAATGACTAAGTTTTGTCGTTCATAACATCA
AAGATTACAATTTGGAAACTTATGCATGTATCAGATTCATGTTCAAGTGGAAAAGTTTAG
ATGGAATGCTGCCAAATAGCTGATTCATTCCCAGATGAAAGTGCCTTGCTTTAACTTGCA
TATCCAGACCAGTTGTGCTCCCACTAGAGACTGTAATTGTTCCATTAAGTTGGTTGTCGG
TTAAATCTAGCCATGAAAGATTAGACAAATTACCAATGGAAGGCGGGATCGGTCCACTGA
AGTTGTTCACATCCAGAGCTAAGAAGACCAGCTGCTGCAGAGATCCTATTGAGTTTGGAA
TTGGACCAAAGAAACTGCATGCAATGAGGATTCTGGCAAGAACAATGGTGGCTAACAGTG
GTGTGGTAGCAGGCCAGTGATTACCCTATTTTCAAAATCACAAAGTAGGGTCTAGGTTTT
CGATTTGAATAAGTATATATGGACAGTTGAGTAGAGGTCTCTGTTCTATATACATAAATA
TAGAGACAAATATATATGGTTGCACATAGATGTTTTTAGCAGAATCAATAGAGAGAGAGA
GAGAGAGAGAGGGAGGGAGAAAGAGAGAAGAGAGACAGAAACAGAGAGAGAGGCGACGGA
GATGGCGGGGCGATGGTGATAGAGGGTTTGCGACGGTGATCTTGCAACGGTGAGCAACGG
TGATGGCGCCACTTTCAGACTCTATTTTCTCTACTTTTTCTTATTTTTTTTATTCATTTT
TTTTTTCTCTAGTGGATCTGGATCTGAAGATGAAGGGAAAAAAAAAAAATTTGTTGGCTG
ATGATGATGTGTTGATAATGATGGTGTTGATGAAGATGTTGATGAGATGTTGTGTTGATG
>TeaL_184301
ATGTCGAAGGTATGGGAGAAATGTTTACTTTTGCATGATTATGTCCTGAAAATAGCTTGC
CTCTATAAACTGCAGTAATTCTAGAAATTATTCAAAACACTAGTCCAGTCATTTTTGCTT
AAAAACCCTATTCTCTTTGTAGCATTTTTCTTCGCTCACCATACACATGTGCTCACCATA
CACATGTGCACACATGTATAGATTGTTCTGGAAATGCGTTGGTTGTGATCTGTGTTGATT
TTATGGGTTTAGTTCCTAAAATGTTGATTCCGTTGTTGGTTATTCTTTTGTGTATTCGTC
AATTTCTTTTGATTGAAATGCTGTATTTGTGAGATGGGTTCAATTGATTTCATCCCCTGG
CTTCTGGGTTTCTTTTACTCTACAGCAGTTAGAAGGGGAAAATTAGTACGAGGCTGTGGA
TTCTGATTACTGGGACTC
>TeaL_184302
AATTTCCAAAATCACTCTCTCTTACCTATCAGTCAATCACTTTTTCTCTCTCTCATCTCT
CATTCTCAATCAATTTTTCTCTCACACACATCTACACATTTATAACAAAATAACAAAACA
AACCAAAAAAATTTCTAAACTCTCTCCCCAAAACAATTTTTAAAAACTACTCTCCCAAAA
CCAAACCAAACATACTCAAAAATTTTAACTTATTAAAATAATCAAAAATTAAAATAACTT
ATTAAAATAACAACTTTCCAAATGCCCCGATACGTGCCATTTTAAGAACATAGCAAAGAT
CCAAAAACGCAAGTGCCAAAAAGCCAGAAAATTGGCTTGACAAGTGTTAAAAACACAGGT
GTAAAATTACAAATTAAGACCTATGAAAAAAAAATATAAAAAAAA
>TeaL_184303
GTCACTTTTCTTTCATCTTCAAATATACTCTGGTATTTCATTAGCTTATCACTTACAAAG
GTCTGTTAAAAGTTATACAATTATTTAGTTGTGTTGCACTTTAGACCAAAGCACAAGAGA
TGGAATGCATATTTTTGAACCACAAGGGGGAATTGTTTTTGGGGCTAATACAGGTGGTAA
AATGTAATTAATCCTTAAAATAATGCAATATTGTAGACCTATTAAAATTGTAAGGCTCTG
AGTCTCTTGATCAGTAGCGAAGGAGAAATTTCTACCTGTCCGTGTCACCATAAATTACTT
TAGCCTTCCACTTATCACATGCATTTACAAGTTATTCAGCATGTTCCTGTTTTGATGGCC
ACATTGAACGATACTATCAGCAAGCTCCTCACAGGAATGCGACCATTAAATCCAGCAGCA
GTATAGTCATATCTTAGATTTGACATTAAGCTCAAACACAAGCTCCCTTGCATTAAAATT
TATGTTTAGCTTTACAATATCCCTCAATCAAGGCCTTATATGTTATCCCATCAAGTGAAG
AACCCAGCTCCTTCATCTTCTCAATCACCTCCTCTGCTTCAATTATTTTTCCCATCTTGC
ATAATCCATTAACCATTGTATTGAGAGTGATCCTAGTGGCAAAGCCTCCAGCTAAAACAT
GTTTCCACAACATTAAAGCACCCTCAAAATCATCCTTCTTGAAAAATCCATCAAGCATGA
TACTATAGCTAACCTTGTTTAGAGCCACACGTCTTTTCAGCATCAAATGCCAAAGGTGTA
AAGCATCACCAAATTCACCTCTTCGACATAAACCTTTCAGAAGAGTATTATAAGTTACAA
CACTTAATTCAATAGATTCTTCCAGCATTTTGTCACAAATATTAAAAGCTTCAATTGTAT
GGCCTTTTCTACAATAACCATCTACAAGAGTATTGTAGCTATAAGAATCAGGCTTTAACT
TCCAACAGGACATGGTTACAAGTAGTTCCTCTGCTTCATGAACTTGATCGAGTTTGCAAT
ACCCATTGATCATGGAATTGCAAATAAACAAATTCATCTTTAATCCTAATCCCAGCATCT
CATCCTTCATTCTCAAGGCATCATTCATTCTGCCATTTCGACAGTACCCATCAATCAAAA
CACCATAAGCATATTCATCCACAATCAACGATGGCTCCTTTTTCATGGCTCGAAGCACAT
TCTCTGCTTCATCCATCTTACAAAGTTTGCAATAACCCTTAATCACCAGCGTATATGTAA
CCACATTCATTGAAACTCCTTTTTGATTCATCAACTCCAACACTCCTTCAACCCCTTTTA
CATCTCCTAGCTTGACATAGCCATTGATCAGACAATGGTAGGTCACTGCATTCGGTTCAA
AACCCAAATCCCCCATTTCTTTCAAAAAATCCATAGCTTTATCAACTCCGCCACCTTTAC
AATACGCATCCACCATTATTGTAAAAGTATATACATCCGGAACAATTCCAACCCTATTCA
CTTGATCATAAACACAAAATGCAGTGTACCATTCACCATTTTGAACCAAACTATTAAGCA
AACTATTACAAGACCCTAAGCTCGGCACACGACCGAACTTACCCATTCTGTCAAACACAT
ACAAGGCATTTTCTGTCAAACCCTTCTTAGCATAAATCTTCAGAATCATATCGAAAACAG
TCGGCGAGAACTTGAATTCTCTATAAACCCTAACTAGTTCATCCCAAACCACAAAACTAT
TGTTCTTAGTCTTACACATTCCAACAAGTTCGTTCAAGTAAACCCTCGTTTCATCGAACA
TTCGACCTCGTGAAAGTATATGAACAATCTTACAGTATGATTTGAAGCAAGGTCTGAAAT
TTTGCTGTTTCGAAGCCAATTTGAAGAACTCTAGAGAGGCGTTAGGGTTCAACCTGAGTT
TCCGGAGGACGGCGTCGACGAGGTCGTCAGAGAAGTCGAAGGGGAGCTTGGCGACGGCGT
TGAATCGCCGGAGAACGAGAAGTCGGCAGATCCGATCAAGTAATTCCGGTCGGGTCAGCT
TCGACTCGTCACGGAGCTTCCATTGGAGGGTTGGCGATGCGTGGATTGATTGGGTTTGAT
TGAAGAAAAACAAGAGAGTTGTTGTGGACTTCACAGTCGTGACTTTCTTCATCGGCCGTG
TTTGGTTCGGAGGAAAAAAAAATTTATCTGAGGAAGTTCTGGTTCAGCCATGGGTCCGAC
TGTTCATCCGAAATTGGAAAAAAGGGTTTTCTGTATTTGGACTCGCCCGATTCCCAAACG
GTGCCCGATCAGGAAGGTAATTTGCCGTTTCGCCCCGGATCCGTA
>TeaL_184304
GACCAATCGAGTATGTCAGCTTTGTATATTATTAAGTGGTCATGAACTAGTATAACTCTT
TTGGTCTTCCACATGCTTTACTTGAGGATGTCTAACCACTTTTTTTTATCACATGAAACG
TAAGTTAAGCAATTTTCAGCCAAAAAGATAAACAAATAAATAAGTCAAACACGGGCTTCA
CTTGCAATATATATTCCTATTTTGAAAGTAATAATAACCTTCCAGCCATGTTCACGGGGG
CATTCATAATGTATCAAACAGCATATACAGTGGAAGCCAGACCAGCCCACAAAAGGGAAG
GTAATAATTCTACCCCCGAATAGCGTTCAACTTCAAGCCAGACTTTAAAGCCTTGTGCAG
CTTATCCTTGATAGAAAAGCCACATAATGCCGCCGGTCTACCAAAAGACAAACAATCTTC
GGGTAGCAATGATATGTTTCAAGAGGTAATCATCCCATTTCTTCTCGTCGAAGAACAAAG
AACTGCAATCATCCTGTGCAGCCGTCCCTGTACGATCATTTTCTTGCTTTCCATAGAAAA
TTGCCAGAACCAAGTGCTCAAGTCCAACATTCTTATCACCAAGAATGGTAGCTGCATCGC
GCGATAACTTGTAAATGCTAAACGATGAGAGCTTCAAAGCTAATTGACCCGTATAATCTA
GCACTCTACCATGGAGCATCATCTCAACACATCTACGAACACTTGAAAGTGAAAGGCCAA
ACAAAAGATGCTTTACACTGATGAAACGATCACCTTGCATTCTTCTCTCATGATCAGCAA
TTTTAATCACTTCAATGAACTCATCTGTAAAAGGTCCAAAGCAACCATCTGATAAAGGAA
AAATTACAGCTTCCTGGAAGTACTGCAACGCTGATGTTTTCATAGCAGCCAATTCATAGA
GCCCAATGAATAAGCCATCAGCTAAACATGAGCATGCAAAAGTAACATCGTTAGCGAGAA
CCACATCATCTGCTGTATTAGGTAAACAATTACGTAGCAATTCAATGTCAACGCCCCCCC
AAGCCTCTAAAACCAAAGAATCAAGAATACGATAACTTTTCTCATTTGTCAACTCCAAGG
TAAGCTGCATTTTACAATCTTCCTTCAGAGGCTCATAATTCCTAAGCATCTCCAATGCAA
TTGCTATTTCGTTTGGGCTAATATCATCATCATAAATATCATGTTCCCGCAGTTTGGAAA
ATTGATCAGCTTTCACCTTTCTTTCGGCACTACATTTATGTTGCCGTATAGTGTCACAAA
GATCATGTTCCCTTAGCGTGGAAAATTGATCAACTTTCACCTTCCCCTCAGCAATAGCTA
CAAGAGGATCACATTTACAAGAGTCAAGAATTTCACATAATTTTGAGTACTCATCCTCAA
CCACACTCTGATCAAATATTTTCTCAAAATCTTCCATATCAAAAACACTCAAGACAAACT
TAACAATACTTTTAAACACACTTTCGCCAACAGTATTGTAATCCTCGTCTTTGATTAGCT
CCTTGAAGGAACAGAACATAACATAACACATCGCTCCATGGGCTAATACCGCAATAGCCT
TACCAATCTTGGTGTACTGTTCTTCTTTGATTGGCCCAAACCACGAGGCATCTTGTACTA
CCTTTCTGGTGGCTAGGCCACTCCCTTCAAGCTCCAATGTTTGCCTGGCATTGCTTTTTC
CAAAATGGGTCTCATTCTCATATGGTTCAAGTGTCAACACCTTTCTGCTGTCTTCTTTTT
CTGAACTGCTTTTAACATAATAATCTGCCAGCATTCGTTTAGACACAATTAGAGCAGCTT
CCCATCCATCCCAAACAAAATTGGTCTCCTTCGTTTCATACCGAAAGCCGTCATCGTCGC
TATAAGGACCG
>TeaL_184305
GGACCCAGCTTTCTTTGGTAATCTGGGGTTTCACACAGAAGTAGAGCAAACATTGGTGGA
ACGTAGCACAATATTGAATCACTTGTATGCAATTATGGGCAACAAACAACTATATAGGGA
GCCAAACATAAATAAGACATCAATAAAAATTTGAAACTACTGCATCGATGAGTGTTATAT
TGCACCATCAGAAGTACAACCTCGATCGCATTACTGTTGTACATTATTAGCATTAATCAA
TAAGTATATGCTACCAAAAGTAAATAATAATGAACAGAAGATTTTGCAAAACTACAATAG
GAATCAAATACATACCTCTTCATTGAAATGGAAAAAGATTCACCAATCTTCTCTCACATT
TCTTGTATGTCGGGATCCATAGAGGGTATCCAGGAGGGGCAATCTTGTATTATCCGTGTT
ACTGAGGGTGGCAATGTACTCCCAAAGGAAAACCTTATCAGGAGTGGTAACTTTAACAGC
ATAACTTGTTTTAATTGATAGAGCACGGGATTGATTTCAACATTTGATCCTCTGGTTTTG
AATACCTCTTTTAGAGAGCCACAGTCTTCGACATTGAGGAATTGTAGGTTTTGCAAACTT
CCAAGTAGTTCTGACGGAGCAATATTCCATAAGTTTTGACAATCGAACACAGCCAAATGT
CTTAGGTTGTTGAAGGAGTCGGTTGGAGGTGTGTTATGCCATATCTCTTTGATGTTGCCC
AAACTCCAAATTTCCAAGACTTCCAAGCAAGGAAACACAACCTTATGGTTAAAGAGGGTT
TGTGGTTCGAGAATTTCCACGTTGAGCTCATGCTTTGTTGATTCTTCTTTTTCTTCTTCA
GGTCCACAACTGCCATAGAAACTCTTGAGATTCTCCAACTGATTTAGTTCTATAGAATAC
AGTTGAGGGAATATGAGAGGGATATCGTTATCTCCTCTTTCCCTATTGGCCACTACTATT
GCTTTCAATTTTGCACATCTGTGTATATATAGATGTCGAAGATGAGCTAGGTTTCTTAAT
TGACAAAAGGATTCTCTCTCTTCTTGAACAAGGGGTTCTAAATGTTTGTCCCATACCACT
GATATATTATGTACATCGAAAATTCTCAATTCCTCCAAAGCAGAGAATGCCACCTTTCCA
CAAAAAAGAGGTTGTGGAGTGTTAGAATTGTTCGAAAGGAAGCTCCTGAGCTTGGGTATG
TTGCGCAACGTCATTATTTTTAGCTGAAGAAAAATAATTTCCTCATCATTTTCTTGTCCT
TCATTTCCAACAATTTCTTCCATATCCTCACAATTTTCTATTTCTAGATGTGTGAGGCGC
GCAAGAACTCTTGCAATGGAGAGTGAGAAGAGACATTTGAATCCACAATTTCGAACATGT
AACTCGCGCAAGTTAGAAAAAGAACCTGGCAGACTTTGTGGTTGAATTTTTAGACGCCTT
GCAGGCATTCCAAGAAGACATTCAACATCATTACATCCTATAACTTCAAGATGCCTTAAT
TCAAGAAACCCCCCTCCATCTCTGTCATGAAGCAGAACCTTTTTCAGACCTGGCAATTTA
TTCAAATATAGCACTTCAACTTTCTCCAACACATCTCGGAACTTGTTTTCTATAGGAATG
CCACAGAGTTTCAAGATCCTTGTTGAGGAATAATTTTCCTTATATTTAATATTTTCCCCA
ATTGATATACTAAATCTAGTCAACTTGGGCAATGACATCGACCTTGGCATATGAACTTTT
AAAGTCTTTAATAGCGTCAGCGAATTCAATTCGAGGAGGCTTGCGTTCTCTCGCTGTTGG
TCAGTTCCTTCAACTTTCCATTGGTCAAAGGTATCTGAAATGTATAATTCCTCCAGTTGT
GTTAATTTTGATATGACATTTGGCGGAATTACTCTTAAGTTGGTACAATTTTCCAAATCT
AGCAACCGTAGACTAGTCAACTCTTTAATCTCTGGTGCCAGCTCCTCGATCCCATGAAGG
CTAAGTATCTCAAGATTCTTTAATCTCCCCAATAGAGCCATGTCCCTTGATAGGCCACTT
AGACATAACATCCGAAGCTTAACCAACCTTAGAAGCGATGAAGGGGAGCTCTTTAATGGC
ATTTCACTCAGATCTAGGATTTCAAGATTGTTCTCCATCTCATTGAAAATGTTAGTGTAT
CATTGTGTTAATATATAATTGTATATAATTGTATAATTGTATACCTTTACCTTTAGTCCA
CTTTCGGTGGTAATTGTATAATTGTATACCTTCACCTTTAGTCTACTTTAGGTGGACATC
ACCTTTAGCATTTTCGGTGGGCATCCTCCAAGGCATCCGAGGCATCCATTTCTCTCTATA
AAAGAGAGTGCCTTCTCTGTGTGTAATATACATTCTTTTGACAGATAAAACAATTGTGCC
ATTGTGCCTCTCTCTCTCTATCCTCTCTCACTTTCTCAAATTATTGTTTCAGAAAAAACT
ATTTTTAACATCTGTGGGTGAAGAGTCCCTGCATTTCAACACCAAGGTATGGAGTCTTGT
ACATTCCAACACATCGGGAAGCTCTTGAATATTTGTGGTGAACCTTAATGAGATTGCCGA
GTAATGTTCATATGTGTCGTTCTCTGGCCATTTTTTGATGACATGTTTCACGAGATATCC
TTTCTCCTCTTCCGCGATTGTTATTGCAACATCTCGAATAACATCATGCATTTTGACCAC
ATTTTCGTTTGTGCCATCTAACAACAAACAAGATTCATTAAGGATATCAACCATCGCAAG
TACTCTGTCTCTTACTTCATCAAATATATTAAGATTTTGATCAAGCAATCTCATCCCAAC
ACTGTATCTCACCAAGTCATCAATTGAAATCTCAGCATCTTCCGGAAAC
>TeaL_184306
AAGATACAAGCAATGTGTTAAAGTATATGAACACATAACTACCTCCTCCCGAGCAAGCAT
ACATATATAATGTATCTCAACACTTCATCACATACAATGTTCAATCAACAATGGTATAAT
GCATACACGACAATTCAACACAACCATGTCATCCTCCACCGATGACCAAGGACAAAACCT
CTAGATGCAAATATTTAGTACATCTATTAAAGACTCAATTACTATGAGACCACAAACCCA
ACAACAACATTAACATGGTAGTTAAAGCTACAACCCTTACATGTGTGTGTTTAACACTCA
AGAAACAACAATCCAATTTTCATTCGTATTTCAAAAATACTTTTCCTATTTTACAAAACA
AGTTCCGTTTCCTTTTGTTTTCACAAAACCAACTCCGTCCCTTTTGTTGTCACAAAACCA
AATCCGGTGATAATAAAGCCATAACTCACATTAGCCCACTACATTCATTTCAAAACCATC
CCAAAGCCAAAGTTAACCCCTTAGGCATTAACACCTTCACCCAGCTCACAATAATAATAG
AGATTTCCAACATAGGTTAACTACCATCCATTTTAACTTATCAATCAAAATATAATTTAG
GGCTTTTTCTTCTATCAACTACAACATGCTAATTTACACTCCAATTAGCCCAAAACAACC
ATCAATGATAACATAACCATTTTCAAACAACCAACCCTAGGTTCCTTCTCATGATTTCAA
ACAAATCCAACATGGATATGATTTTCATGCAATACAAAACTACCACATGTCTATCTATAG
ACGAAGTATTGAAAAAGAACAAGGAAATCCCTACCTCAAATGTAGAACCCAAGGAGAAGA
AGAGCTAAACTCGGAAGTGCTCCAAACTCCAAATTTCTAGGATCAAAACGTAACCCTCAA
CGATCAACACAACTTCTTGTAAAGGCCAAAGGTGAGGAAATCACTCCTACTAGATCAAAC
CCTAGAGAGAAGTTAGGTTTTAGAGTGAGGAGCTCTCAAAAATCGGTTTTGGGAAAGTAA
GAGAGAGAAAGGAAATGTAAAAAGTGATTCAAAATAGCCTAGCTGCCAACTGATATACGA
CTCTCCCGCTCGAGCGGAGAACACAACGCTCGAGCGTCAAGAACAAAAAACTAGGTACGC
TCGAGCGCAAGAAGGCCCGCTCGAGCTCCAAGACACAAGAATAAAGTACATCCGCTCGAG
CGTGAAAACCAGTCCGCTCGAGCGTAGATTTCCCCCTCCCAGAACTTACACCAAAAAAGT
ACTACCCACTCGAGCGCCAACAAGCCCACTCGAGCGTAGAAATCACACCTACAGAAGTTT
TGCAGAGCACGAAAATACTGGGAGTGTGCAATATCCGCTCGAGCGCTATACGACCTGCTC
GAGTGGAACGACCAAAAACCTGGCAACAAGAAATTAGACCAAGGCTCAACCAACCTGTTC
GAAACATGCCCAACACATCCTAAAACTCAATCAAATGGAATTAAAGGACGACAACAAGAT
AGATACAACTACC
>TeaL_184307
TTGGAATTATACAAATTGTAATGTGTCAGATACCTGATTTCCACAACATGGGATGGCTCT
CAACTGTTGCTACAATCATGTCCTTCTGTTATGCTATCATCGGATCGGCACTTGGTTTAG
CAAAGTTAATAGGTTCAAAGTCAAAAGAATGCAGGTTACATCTACAACATATTTGAGTCC
TTCAAATTTGATTCTTTGACAAAGCATCAAGTTGTGCTTCTGGAACATAAAATTGCAGGG
AATGGATATATTAAGGGTGACATTGTAGGGGTCTCAACTTCTACTGCAACTCAAAAAGTA
CTGTTGGTATCTCAAGCGCTCGGTGACATTGCTTTTGCCTATCCATTCTCTGTAATTCTG
CTTGAGATACAGGACACTTTGAAGTCACCTCCGTCAGAAAAAGTTACCATGAAGAAGGCT
TCAGTGACGGCGACTTGTATTACAACCATTTTTTACATCTGCTGTGGCGGATTTGGCTAT
GCAGCCTTTGGGAATTCTGCACCGGGAAACCTCTTGACAGGATTTGGATTCTACGAGCCA
TATTGGCTCATAGACTTTGCTAATGTGTGTGTTTAGCTTCATTTAGTAGACGGATCAGAT
CAGTTATACAGTCAGCCAGTGTTTGCAATTGTGGAAAGATGGGCTGCAGAGAAGTACCCA
AACAGTGGATTTGTAAATAATAATTACATTCTCAAAATCCCATTATTACCTGCTTTTAGA
TCAAATCTTTTCAGGCTGTGTTTTCGAACTACTTATGTTGCTTCAACAACCAGTGTGGCA
ATTATCTTCCCGTACTTCAACCAAGTCCTTGGAGTGGCGGGAACCTTGACTGCTTGGCCG
TTGGATATATATTTCCCCGTGGAAATGTATATTACGCAGAAAAATGTCGGAAGGTGGACA
AGAAAATGGATTGTTCTTCGCGTTTACAGTATTATTTACTTGCTAGTGACAACGTTCGCC
TTGATCGGATCAGTTGGAGGACTTATAAGTGCAAAGTTCAGCTAAGACATGTTTCGTGTT
CTTGAACACCACAAGAGGAGAATTCTCAGCATTGTAAATTATTCTTCATTGTAAATTGTT
GCTAAATGCCTTCCCTGTATTTCTTTGGATG
>TeaL_184308
AGATACTTGTACCAGAGGTTGCAGGGATTCTGGTATGTGGCATCTGGCTCAATGGTCAGG
TCCTCATACAAGGCAGGTGAATTCTACATCAAATCCATGATAGAATCCGATCGTGCCATA
TCCTCTTGATCGAGTCGTGTCTCTTGACTGACCACCATTTGTTTTTCTCGATCTCACAAA
ATTCAACGATATTCCATTGTTATTTTTGGGAATGAGTTAGACAAGCTCAATCAGTGAGCT
TTTGGAAGGTAACATTCCAGAGTCAATTTAGTCTTGTGTCTCCTTGGTGTTGGATGAGCT
TGTGCTC
>TeaL_184309
CCCACCCCCAAAAAAAAAAAATGGTACAATTTTACATCAATGGTCAAGATTTATTCAAAA
GTATAGCCCCACAATGGGAACTTAAAATATGAACCATTGATCAAAAAATCTGAGGCAATT
TCTGGGTAAATTTCCGGGTGTATCAACAGAAACCTCTAAAACTTGACGTTAAGACACAGG
AGAACAGCAGCAGCAGCAGCAGCAGCAGCAGCAGCAGCAGCAGCAGCAGCAGCAGCAGCA
GCAGCAACAACAACAACAAAAAACCCAAAGTTGTTATCCCAAGACTTGAATCCACAACCG
TAAAGTTATTAGGCCAAGATCACCCCTACAGGAGAACAGCAACAAATTGGGCAATTTTAT
TTATCTATAAATATGATTGTACCTTTACAGAAAACCGAAGAGAGCGCTCTCCTAAGGGTT
TACATCTGACCAAACAACGATTTCAAAAACCACGCGTCAGTTAATTTTCTGAGAATTCAA
CCATCCTTGTTCTTCTGTTTCTGATTATCATCAGTTAACAAAAGCTTTCTACTCCGTTTC
TTGGCATTATTGGCAATGGCATCACATTTTTGTTTAGAGGTGGTGGTGGTTGCGGCAGCA
GCACTGTCACTGTTGACAGTGTTGTTGCCGGTTTCCAGAGCATCCTTGACGAAGAATTTC
AACCTCCATAACGTTGATTCACTCTGAGCATCGATGTCAAGGTCAACCTCCTCAGCTGCT
GCTTGGAAGCTTGGGTTATTCTGAGCTACTATCCCAAGTGCCTTAGTAAGATTTTCAGGA
GACAGCCTAGTTAAATCAGCCCCAAGTTTCCTTTTTTCTTCACTAGAAAATTTTCTGCAA
TTCTGAACCAACATTTCTCTGAGTTCTTCCAAATGCATATCGACCTCGTAAATTTCATTA
CTTAGATCCCTAGCCATTTTAGCATGTGCTGCTTCCTGAGCAAGCTTCATATTTATTTCT
ACCTGTGCTTCCTCTTCTTCTCGTCGTTTTTCCTCTTCAGTGACTTTTGGCAAAAGTTGT
AGCCACTTCTCCTCAAATTTTGCCAACAAGGTTTTTGCCATCACGTGAACATCACTCTTT
TCATCGTTGTTGTATTTCATTGCATTTGTAAAGACCAGCCTCACATCAGCACATATATCT
CTGACATTCTTATATCCAGTACCATCCTTGGCCTCCATTT
>TeaL_184310
TGGTTACATGTCTCCGGAATATGCAATTGAGGGGCTTTTCTCAGTAAAATCAGATGTATT
TAGCTTTGGTGTTATGGTATTAGAAACAGTGAGTGGGAAGAGAAACAGGGGATTCTATCA
CCCAAATCATCACCTCAACCTTCTTGGGCATGCCTGGATACTTTATAAGGAAGGCAAGGC
AACAGAATTGATTGATGCAGCAATAGAAAACTCATGCAATTTACACGAAGTGTTGTGTTC
AATTCATTTGGGTTTATTGTGTGTGCAACATCGGCCAGAGGATAGGCCTAACATGGCAAG
TGTGGTTCTGATGTTGGGCAGAGAGGGTGCACTGACTCACCCCAAACAACCTGGTTTTTT
CACTGAAAGGAATCTGCTTGAAGGAGAGTCAACAGGAAGTGAGGTTGAACAATGTTCAGC
CAACATGGTTAGCACAACAGTGGTAGAGGCACGATAGACTTGTCTCACATTGTCTATCTA
AGCCACCCAAGCTTAGTTATTATATTTAAATATTGTCAATTGGTTTTGAGTTGCATAATT
TAACATGTCTTAATTTTTACGGTCCA
>TeaL_184311
TGGCAGTGCATGAACCAAACTCCTACAAAATTTAAATTAAATATGGTTGGTTTTCTTTTT
CTTCTTTTTTTAAATATTTTTCCCATGGACTTTGTTTTCACCTTTTCTTTTAGTGAATGT
TTTCGATTTTGGATGAATTATAAATAAGTGTGTGCATAAAATAACATGTTTTTTCTTTAG
TGGACTTCTTCCATTTAAAAAAAAAATAAAAAAATAAAAAAAAGAGGCTTCTACTTTACG
AGTGCCTTAAAAAAAACAGCTGAAAAAAAAAATTAAAAAATAAAAAAAAAAATCATCGAA
GAAAAGAAAATCAAAATTATTGACAAACTAGGCTTTAAAACCATCCCAAAATCATTTTCA
TAATTCATGCCACTACTTTTACCATTATATCAAAACCATTTTGGCAAAAAATGCGGCATC
ATGTGAAGGCATGTTAGAGTGTACACAAATGACTATACAAACGGTTCTAATTGTGACCAT
CTTAATAACGTTGAAGTAAATAAACATACCTGGATTATCAGCTTTAAATCTA
>TeaL_184312
CTCCTAGTTGATGAGAGACCAACAAACAAAACAAAGGCAAAGAAAAAAAAGAGTAACAGC
CAGCTAAGCAACAAGCCAGCAAAGCAACCACAAGGGCTAACACCAGACCTGAAGAAGCAG
CCAATGAAAATCAATCCAACCTACAAAATTCAGCAAGAACCAGCACAAACCAGCCCAAAA
GATGCAGCCACAAGACACATCAGCAGCACATTGAAACAGCAAATAAACCTCAGCTATCAG
GGAGCCTGTAGCAAACATCCTAATCTGATTGAGATTAAAGACAATATCATTAACTGTATA
ATCAACCTCCAAGCTCCATTTTACCCACAAGGCAATCTGCACCTTCATTTTTTCACAAAA
GTCATCACAATTAGGTTGTGCCCCTTTGAAAAGTCATTCATTTCGCAATCTCCAAACAAA
CCATAACACAACTGAGGGAACTATCTCCCATAATCTGGAAACCCAGTGCTTACTCTTACC
AGCAGACCACCAATGCAGAAGGCCCTCGACTGATCCAGGGATTGCCCAAACCTGATCCCT
CCACCTTACCATTTGAGACCAACACTACCAAACCAGTGGGCAAAATAAGAGCACATGATC
CAAGGATTACACCTCAGCTTGGCAAAAGACACAAGATATTTGCTGATGCATCTAACACCC
CAATCCTTTGAAAGAAGGTTGAAGACTTAACTTTGCCTCTCCAAGCCAACCAGCAAAAAA
ACTACACTTTTGGCGGAGCTAAACAAACCCATACCCCTTTAGGTACAACCTGGCCAGGTC
CTTTTGCTGCATCCCACCATCTTCTCACAAAAGAGACTGAAAACTGCCCTGAACTGTTAG
CTAGCCAAGAACAAGAATCAACAAAATCAAAACTAACCATTGGAGATGTTACCAGCAAAC
CCATCAGTCTCTGCAGCTCCTCCGCTTCCCAAACTAATAATTGTCTTCTAAAGCTAAGCT
GCCACACCCCTGAATTACTTCTCTTGGCACTGAGTTGTTGTAAGGTCTCATCTTTCTCAG
TGGATAAAATGTATAGTCTGGGGAATTGAACCTGCAAACCTCTGTTGTTAAGCCATGCAT
CATGCCAGAACATGATTCTCCCCCCATTTCCAACTTTAATTCTAAAATGGTCACCATAGA
ACTCACCCAAGTGTTGGTTAACTGAAAGGAGCTGCACAATATCCATCCGTACTGTGGATA
CCGCACCTGAAAGACTCATAGCTGGAGCCCAACCTCCACCAGTCCTACCATACCATGAGC
AGACCACAGCTTTCCACAGAGATGTATCTTCATTGCCATACCTCCATCACCAGTTTAATA
ACAAGCATTCATCCACCTCACCTAAATCTCTCACACCCAAACCTCCTTGACTTTTGCTTC
TGGTTACCTCCTTCCATTTGACCAAGTGCACTTTCCTTCTATTAACATTCTCTCCCCATA
GAAAAGATGACTGCAATTTGACTAAGGATTTAGCAACACCCTTAGGCATTCTAAAAAGAG
AGAAAATAGGTTGGCAAGTTAGCGAGAACTGATTTGATCAAAGTCAACCTCCCAGCATAA
GAAAGTAATTTCCTCTTCCAAGAAGACAGTTTTTTCTTCACCTTCTCTACTACTGGGTTC
CATGTGCTCTGCCTTCTCGGATTGGCCCCTAAAGGAAGACCAAAAGTCAAACCAAAAATA
AAGCAGTCGGCAGGATTCTCAATGTCTCCTCCACTATGGTGCTTTGTAATGTTTCCCAAT
TTCATTGCAAGATCTTAAGAGACTCAATTCTCACTGAACAGGAGCCTTTTTTTACAGAGG
AAGGAGGAGCTGAATCAGAGCAAACAGGAGCCGCAGGGCAATCACCACAAGAAC
>TeaL_184313
AGAGAGAGAGAGAGAGGAGAGAGACGAATGGCTTCGTCGTCGAGCAGTGGACTGACATTC
AAGCTCCACCCACTGGTAATAGTAAACATCTCCGATCACTACACCAGACTCAAGTCTCAG
TCTCAACCTCCACCTCCTCACAACCACCGCAACGGCGGCGAATCCACTACCACCACCTCT
CCTCCTCCGCCTCCTCCGCCGAGGGTCTTCGGCTGTGTCATTGGCGTCCAGAGGGGACGG
ACGGTCGAGATCTTTAACAGCTTCGAGCTCCTCTACGATCCCTCCTCGCACTCTCTCGAC
CGATCGTTCCTCGAGAAGAAGCAAGAACTTTATAAGAAAGTATTTCCCAATTTTTATATA
CTGGGATGGTATTCTACGGGGAGTGAAGCTGAAGAATCAGATATGCATATCCACAAAGCT
TTGATGGATATTAATGAAAGCCCTGTTTATGTTCTTCTCAATCCTTCAATCAATCATGCA
CAGAAGGATCTTCCGGTGATAAACCATCTGATGGGGGTTCTGCTGCAACTCAATTGGCTG
CTCACCTTACGGGTATACACAGTGCCATCAAGATGCTTAATAGTAGAATCAGAGTGCTTC
ACCACTATCTTCTCGCCATGCAGAAAGGTGACATACCTTGTGAAAATTCATTGCTTAGAC
AAGTTTCTAGTCTCTTGAGGAGATTACCAGCCATTGAATCTGAGAAATTTCAAGATGATT
TCTTGATGGAATACAATGACACCTTATTGATTAGTTACCTGGCCATGTTTACCAACTGCT
CGAGTACAATGAATGAGTTGGTTGACAAATTCAACACTGCATACGACAAGCATAGTAGAA
GGGGAGGACGAACCGCGTTTTTCTGAAAGCTGCTCACTATTGTCAGTCCACCTGCTTACT
TGATATGGATCATTTTGTGTGCATAGCACATAGGAAGTTCAGGAATCATATAGCTTTAGA
CCTTAGAAGGCATGGCAAAATAGGGTTGTGAAGAGTTTTGTTTTTCCATTTGGCATGTTG
TCTTCTTCTGTTCTGTTTTTTTTTTATTTTTTGTTGGGGGTTTAAAAAATGATTTTGAAT
GGGCATATATGCTGTTAACTCTGGTATGATTTTACACCGTAGAAAATGCATTGATTGCTG
GTGCTTTTTATGCCTGTGCGCGCACAATTTAGCAAATGA
>TeaL_184314
CTGAGCTTCACCCTTTGCAATTACTTGGATCAGTGCAACGGCTGATCGTCCAGCTCCAGC
AGCAGCACCGATTGGAACAAATAGATGAGGAAATGCAGGAGTTAAAATCTCCATTCCATA
AGCAGCATTTTCCAACAAGTCAGCAAATAATCTCCATCCCTTTGGATTGACATCAAAATG
GCGACCATACTTTGACAACAGGATTTTGCTGAGATAACCAATTCCATCCTTGAGTACCCA
ATTCACAGCCGCTGCAGTTGGAATGGCCCCTTTTCCCAACCCAACAGCATAAAGTAAAGA
CTGGGTGGCAACAGACGACAATAATTTCGCAACAAGAGAGAGAAAAAAAACAAAACAATC
CAATTGAACTACACAAAACAATTATCTGGGTTTTTATTTAGATTATTCAGGCTTGGCATT
TTGTCAAACATCTAATTCTCACAAGTATCTAAGAGATAATTTGAAAAATAACAAGTAGCT
GGGTGGCAAGGACGCCACTAATTTGGGCTGCAACACCTTGAACTCCTCTCCAAAGAGAGT
ACTCCAAGTAATCGCTGGTGACATTGTGAGGAAAACCTTCGGGGAGCATCAAACGCACGC
ATAAATCCCTGCATTGCATCCACAAATCGGAGCCAACCCGAAAAGCGAATGACTGCTCAG
GATCATTACCACCAATTGATGACAAAGACGACGACTTTTTTCCATTTGAAACAACAAATG
CATCGTTAAAATAGTCAGCGATGAGTTTGATCCAGTCACTTCCCAAACAAAAACTACCTC
TTCCTTTTCATCGGCAGCAGTAGTACTAGTTCTTGCTTGAGCCGAAGCCAATTGGAAGTA
GCCAAAACTACCCAACAAAGACACAAAGAAGAACAACAAGTGCTTGTGCGAAGAACTAAT
TGTTGCGTCATCATTCGCAAACGCACGAGTGCAGAGGAATATGAGAACATCAGTGGAATC
CTTTCGCGGCCACTCGTCGGGATCGAAGGAATTGCTCCAATCACCGCCGCCACTGCCACC
ACCACCATGGTTGTTGCTGTTGTTGTTGTTGTTGTTGCCGGCGCCGCCGTATAGTGGGGG
GAGAGAGAGGAAGGAGAGGATAGAGAGAAAGATTAGGGTTTATGAGGAAGGAAGAGGTAG
ATGAAAAATGACGTTTTGGGGTAATATTAGAATGGAGAGAGAGAGAAGAGCGACGGTCAC
GGTGGTCGGGGGCGGAGGAGGAGAAAATGGTGGAGTTGGGGCGCAGTGACAATAAAAGAG
TGGTGGTGGGTGGTGGTGGTGAAGGGAAATGCGGCGGCGAGAAGGGTCTGCATAAGCAGC
CCATCTCTCTCTCTCTCTTTGTTCGTCGGCTTTGCTATGGCTGGAGTTGCTGGAATTCTT
GTTACTGATTTGCTCCGCGTAACAGGAATCAGCAATTTGCCAGTGTGGTATGAAGCTGGT
GCCACAAGATTTCAGTTTGCCAGCACAAGAACTCTGTTCATTGTCCAATTAATTTTGATG
GGATTTGTTGAAACCAAAAGGTACATGGACTTCATTAGTCCCGGATCTCAAGCAAAAGAT
GGATCTTTCTTTGGGTTGGAAGCCACACTGGAAGGTTTAGAACCAGGATACCCAGGTGGC
CCTTTGCTGAATCCTCTTGGCCTGGCTAAAGATATAAAGAATGCTCATGAATGGAAGCTC
AAAGAGATCAAGAATGGACGGCTCGCAATGGTAGCCATGCTTGGGATCTTTGTGCAAGCA
TCCATCACTCATGTTGGCCCTATTGACAACCTTGTGGATCACCTCTCCAATCCATGGCAC
AGAACTATTATTCAAACTCTTGCCGGATCTGGTTGATGAATGTTTTTGTGTGTCTGTGTG
TGTGCACTCATTCTATAATGTAAATTTAAGCACAGATTTTATCGATTATTGTTCATGAAT
TAGATGTGGCATGTGTGTGCACTCATTCTATAATGTAAATTTAAGCACAGATTTTATCGA
TTATTGTTCATGACTAAGTTAAAATAGCCATCCATTATGATGTAATTCATTGTTTGGTGA
TGCTAGATCAACTTCAAATTTGAAAGTAATGGAAATTCACACCAAAAACAGGTCGGA
>TeaL_184315
GAATCACAACCTACCAGTTCTATCCTACTACTCTGATTACCACACGAAATCTTATAGACC
CAGAAAGTTAGAGAGAGAAAGCGACGGCGATACACTACACACACCCCCATAATACCCTAC
GCTACGCACTCTGAAACCTAACGGTCTTTGCCTTGGCACACGGTTGAATTCGAAATTTGT
TCGAATTTCTTCTGTATATTCAATCATATATTCAGTAATTTTCTGGAATTTGGTCAGTTT
TGCCCTAGTTTTGGTATCGTTATCGCTAAGATCAGAATGAGTAGAGTTCATTTTGCTTTC
GGAGAATCTGGGAAGAGAATTGAGGATTGTGGAGTGGAAGTGTATAGATTGAGACATTGT
TTTTTTAGCTGCGTGTATTATGTGTATTTGATGAGTTTTATGGTGTGAAGATTGATCTGA
GGTCTAAATGAGCTCCGAAAAGCCGGCGGTGACGGTTCGGGACCTCGTGGAGGAAGCCAA
CAAGCGGATCGTTTTTCTGATTATTTGCGTCGTTGGACTTTCTTATCTCATGTCTTTGAC
AAGCGCCTCAGTGTGGGTCAATTTTCCCTTTGCTGCCTTCTTAATAATCATCCTTCGCTA
TTTGTCTCTGGACTTTGAGATGCGGAAGAAAGCTGCAGTATACAAGGGCAAACCAACCTC
AGCAAATATTTCTTCTCAACAGAAACCTCTGGAAGGTCCTAAAGCTGTGGTTGAGAAGTC
TGACTGGAGAAGGAAAGTGGATTCCCCCGCCGTTGAGGATGCATTGAATCAGTTTTCAAA
ACATATAGTTTCTGAGTGGGTGACAGATCAGTGGTACTCCCGCATAACCCCTGATAGACG
AGGTCCAGAGGAGTTGGTGCTGATTATAAATGGTGTTCTTGGGGAAATTTCATCTCGCAT
GAGGAATGTAAATCTCATAGATCTTCTGACAAGGGACATAATTAATATTTTCTGCACTCA
CTTGGAGCTTTACCGTGCAAGTCAGTCAAAGATTAAGAAGCAGCAACTTGGATCACTGAC
TTATGAACGTCAAGAAATGGAACTAAAATTTGTGCTGGCTGCAGAGAACAAATTGCACCC
CGCACTTTTTTCTGCTGAAGCAGAGCACAAGGTTCTCCAACACTTAATGGATGGTCTCAT
ATCGTTCACATTCAGACCGGAGGATTTGCCGAGCAGTGTTGAACTTAGCAAACCCAAGGT
TTATTAATGAAAGGATTGAATCTCTAGTTATTTCTTTAAGCAAGGCTAATAAAGGAGCTA
CTACTGCACAAGTGGCATCCCAGTCTAGATCAAATGTGTCTTCAAAGATTTCATCTGATC
ATTTCTCTCGGTTTCTAGATCCTTCTGTTAAGGGTGTTGAGCTTGTGCAATTTAAAAAGG
ATCAATCGAAAACTGCTGAAGAGAAATCTGTGACAGCCAATGTGAATGGAACACTTTTTT
CGAAGGATCCCTTGCTTTCCATGAATACTAGATCGACCCGTTCTTGGAGTTCTTTGCCAT
CCGACTCTCGTAATGGTGATGGAAAAGATATTGAACGAAACCACTCTGGAGGACAGTGGA
GTGATATGATAGATATGATTTCTCGCAGAAAGACTGAAGCCCTTGCTCCAGAGAATTTTG
AAAATATGTGGACTAAAGGGAGAAACTACAGAAACAAGGAAGGTGCAAATCAAGCTAGCC
AGCCAGACATGAAAAATTCTTCAGCAATGTGTAAAACAGCAGATAATTCAAAGGCAATGC
TCAAGCAAAAAGAAAAGCATGGTGCAACCAAGATTAGTTCCCCAACTTCCCCTGAGAGTG
CTGCGGTTATTTCTAGACTTGATTATCAGCCTGTGGCAGACAAGTTGTTGACCCATGATG
ATCGGAACATATCAAGTCAGGCTTCTGCTACTTCATATTTAGAAGATGATGAGCATGATC
TCATGCGTTTGGAGGAGGTTGAATCAGGGAGCAGTTCTTGTACTAGTGAAGATGAAGAAT
CCAGCAGTGTGACTGGTCTTGATTCTCCTGTCACTAAAGTTTGGGATGGTAAAAATAATA
GAAATCTCTCTGTCACGCACATTCATCATCCACTTGAAGCTTCTGAAGGCCATAAGACGA
GGAAGACTGGTAAAGGGCAAGCACACTCTAGATTACATAGGATACAGCCTGGGAGGAAAA
GGTCTAGATCAAGCAATAAGAAGTTACACGTCTGGCAAGAAGTTGAGAGAACAAGCTTCT
TATCAGGAGATGGGCAGGATATACTGAATTCGTATAAAGGACATGTGAAATCGGAGGACT
CTGGTGATGATTATGAGGCAGAAATGTTGGGTAGAATTCACAGTGGAGCTACTGCTTCTT
CATCTGCGTCCTCAACTTCCATACCCAAAAGTCATAATTTGGCTGACGATGCTAAAAAAA
ACTTCTTGTTGGAAAAATCTTTTTTGAAGTTAAGATGTGAGGTATTGGGTGCCAATATTG
TAAAGAGTGGCTCTAGAACATTTGCTGTTTATTCTATATCCGTTATGGATATAAATAATA
ATAGTTGGTCTATCAAAAGAAGGTTTCGGCATTTTGAGGAACTCCATCGACGTCTTAAGG
AGTTTCCAGAGTATAATCTTCATTTGCCACCGAAGCATTTTCTGTCAGCAGGTCTAGATG
TGCCTGTCATTCAAGAACGGTGTAAATTGCTTCATCGGTATTTGAAGAAGCTTCTTCAGC
TACCAACTATATCAGGATCAATTGAAGTTTGGGACTTCCTTAGTGTTGATTCCCAGACAT
ATATATTCTCAAATTCTATATCTATTATTGAGACCTTGTCAGTTGGCCTAGATGATACAC
CACATGAAAGAGGAAAAGAAGTTCAGAATGCTCTTGGGCCATCAGTAAATCCCTTTTCCT
CCCGGACAGAGCATCAAAATACTGAAAGCAAGGAATTTCCACGTAATTTTGTGGCAGGTG
GATCAAGATTGAATACACAAGGTGCTATTCATTCTCCACAAAAAAAGCCCGCAAAAGAAT
TTAGAAAGCCATTTGATGATTTGACTAGTGACTCTGATAATGCGGAGCAAAGGAATGTAT
CTCTGACCGGAAATTCCATAATAGGAAGAAAATGTGCTGATGTACAAGCTTTATCCCCGT
CACTTATTGATGCTGCTACTGATCCAACGCTCCCAACCGAGTGGGTAACACCAAATCTAA
GTGTCCCCATATTAGATTTGGTTGATGTTATTTTCCAGGTCCAAGATGGTGGATGGATCA
GGAGGAAGGCTTTTTGGGTGGCCAAACAGGTATTACAACTGGGAATGGGTGATGCCTTTG
ATGATTGGTTGATTGAGAAAATTCAGCTTTTGCGTAGGGGATCAGTGGTTGCTGCAGGGA
TCAAGCGGATTGAGCAGATACTTTGGCCTGATGGAATATTCTTAACAAAGCATCCAAAGC
GAAAACGACCAAACGCTTCTGGAAGCACACCCCAAAGTTCACCTCATGGCCGACCTCCGA
TGCCTGTATCCTCACCTAAGAAAGAGGATATCCACAATTTGGATGAACAACAAAAGGAAG
CTGATCGGCGTGCAAAATTTGTATACGAGCTAATGATTGATAATGCACCAGCTGCTGTTG
TGGGTCTTGTAGGTCGTAAAGAGTATGAACAATGTGCTAAGGATCTCTATTACTTTCTTC
AGTCTTCTGTGTGTTTGAAGCACTTGGCTTTTGACATTCTTGAGCTGCTGCTGTTGTCAG
CATTCCCGGAGATGGATTATGTGTTCAGGCAGTTGCATGAAGAAAAGGAAAAGTTTGGGG
AATTCAGACCTACTTAATGGCAATAATTATATGTTTCTCTTGATCACAGTTCAAGAGCAA
TTCTTTTTGGCCTTTTTTATGTTTCCTATCTCAGGCGTACGTAATTTGTTGAAGAACATG
TAGCTGCAGCAACTTGTGACATGAAAATTGATTTTTGCAATTTCAATTGATGAAGGCAAA
CTCATGAGGTCAGACTTGGCCCCAGTTTGTAAATAGCTTTTAGTTTGCTATTTTGAGTAA
AATTACTTGTAAATCTCTAGATTGGTGCGGATATCACAAAGATGTTTCTTTACCTGTGTA
AAACTACTTATCTCTTAAAGACTATGTTCCTTGTTTACATTTCGTTTTTCTTCTCTTGCA
ACAAAGCATATTCTCATTCTTTCCTAGTAGCACTTAAATTGCAAGTTTCAAAAAGTTTTG
TTTCGAC
>TeaL_184316
AGGTAGACTTACAAATGAGTGAGGCTTAGGTGGACTGTTTAAACATCACTCTAAACTGCT
GTAAGCTCTGTTTAATAGACTTTGTAAGTAGTCTGTATAAAACTGTGGTGTTAATCATGG
ATATCTAGAAACACTCTTACCTTCTACCAATTGCAGGTATACGATATATAAGAATAATCA
TGTCGCTACAACAGATATTATAGATCCAAAACTACTTATTAAGTTTCAACCAGCAAATGC
GTCAGGATAATCACTTATTCTTCTAGGCATACCTTGTAATCCTAAGAAATGTTGAGGGAA
GAATGTAACATTAACTCCTATAAATAATATTCAGAAATGAACTTTACTTAGCATTATGTT
ATAATCTAAACCTAACATTTTTGGTATTCAAAAGTATCAACCACTGAACAATGCGAAAAC
TGCACCCATACTTAAAACATAATGGAAATGAGCAACAACATAGTAAGTATCGTGGAATGC
TATATCTAATGATGCGTTAGCTAAAACAACACCACTTAATCCTCCAATTGTAAACATAAA
TACGAATCCTAATGCAAATAGCATTGTAGGTGTTAAGTGTAGAGATCCACCATAACAAGT
AGCTAATCAACTAAATATTTTAATACCAGTAGGTACTGCTATTATTAAAGTTGCAGCTGT
AAAGTAGGCTCTTGTATCTACATCTAAACCAACTGAGTACATGTGATGACTTCAAACAAC
AAAACCTAACACACCTATAGACATCATGGCGTATACCATTCCAAGGTACCCGAAGATTGA
TTTGTTCGAGCTTGCTGAAATTGTAGTACTAATTATTCCAAAACCTGGTATAATTAATAT
GTAAACCTCTGGATGACCAAAGAATCAGAAAAGGTGTTGGTATAATATTGGGTCTCCTCC
ACCTGCTACTTCGAAGAATGATGTATTAAAATTCCTATCTGTTAAAACCATAGTAATAGC
TCCAGCTAATACAGGTAAAGATAAAAGTAATAATACTGCTGTAACCACGACTGCTCATCC
AAATAAAGCCAATTTGTGTAGTCTTATTCCTGGACTTCTCATGTTTAAGATAGTTGTTAT
AAAATTC
>TeaL_184317
CTCGATTTTTTGCTTCTCTTCGTGGGAGCTCCTTCTTCATTACTCAACAGGACTGGCACA
ATGTTTATACATCTCCACCATGATTAAGGTTTTGTTCTTTAGCATTTGTTAGGTTTCAAG
ACAAACATTGAAACCAAAATGTCAAGTCTCCATCGATCGTCCAGTTCCACGTTGAAGAAC
GGCCTCCCACCCCAAGAACTCCTCGACGATCTCTGCAGTCGGTTTGTTTTGAATGTACCG
AAAGAAGATCAACAATCGTTCGAGAGGATTTTATTTCTTGTGGAGTATGCACATTGGTTC
TA
>TeaL_184318
TCTCTACGGGTACATGAGCTCAGCCTCCCGCTGCAGCGGACAGTTGCTCGGGGGCTACTG
GCGAGCTTGGGAGTTATGGGTCTACGCCTACTTCTCGAGGCTTGCGCCAGTGCCTGACGA
GGAGACTCCCCTCGGCGTTCCATTCTCTCGACGCTTCGATGTGAGATGCGTGCGGAGACC
ACGGGAGACGTTCAGCTTCTTCCGCCGCTACTTCGACACCATTACCCCCGCGGAGATCAC
CTGGCAGCCGTGGGCTCCGTTGCCAGCGGCGACGCGGGATCGGTTTACCGGTGCCGATGA
GACCTCACGTTTCCGGATCTTGCTGGAGGGCCCGGTCTGTCGGGCTTGGTACCTAGATGA
>TeaL_184319
GTCGCCGGCCGAATCGTTTCAGCCAAGTAATGGAACATCTAGGCACTATCTTGTGTTATT
CCTCAATCTGTCATTAGCCAAAACGAGTCCAAAAAAAAAAAAAAGAACAAAACAGAGAGA
GAGAGAATGACAACTCCACAGAAAGAAGATGAACATCAAGCAGCAAACCGTTCAATCGTT
AACTGGAGAGGGAAGATAGAGGAACAGTACCGCAAAGTTAAAGAGAACGCAGAAACTTAC
CCCTATGTATGGGGTTCCTATATTGTTGTGTATGGTGGATTCGGCCTCTGGTTTGCCTAC
AGATGGAGGAAACTTCGCAAAACTGAGGACAGAGTTCGAGTTCTTCAAGAAAGGCTCCGC
AAACTTGTTGAAACTGACGCATCAACGAGTTCTCCTGCAGTAGCTGACAAGGCACCCCCA
CCTGCTGATAAAGCACCCAAATAGTTGGTCTATGCTCTAGTCATCTTTTGTCATTTTTCT
TGCAGATTTTTACTGGTAAATGAGTTCTTAGATATTACTTTCTGGAAAATTAATTAAAAT
ACATTCTTCTTACACAATCTGTTCAGATTTGAGGTTTTGATATGCTCTCGAAACCTGTCA
ATAGTTTACCATCGTCTTATATACTCTATACTATTATTCTGTACTAGATAGTGCAAAGTA
TTTTTGGAGAAGCTAAAAAAAGGAGTTCAACAGAATTGTGAGTGTATGTTGTAGATGTTC
CATCTCATTTTCTATTGTATTGAAGTTGAGTTCACAGGCTCTTTATGAATGTTTTATCCG
GTGATGCTGGTTGGTGCAATTACAAAGGATGACCAAATATTTGTACTTCTCTGAGA
>TeaL_184320
GTCCTACCAAACAGGGCTATAATTTGCTGACTAACATGTGCCAAGTGTGCTCTCAATCCC
CTGAGTCTATCGAGCACCTCTTATTTGGCTGTCCATGGAGTAAGGTTCGGTGATCTTGTG
TAATGTGGTTTAGATCTGCTGGCACATATGGAAAGGAAGGAATGAAAAGCTGTTTAATCA
TTCTCCGGTGGACCCTGCCATTGTTATTGAAAGAGCTAAGAGGGACTTGGCTGAATTTCT
TGCTACTATCCAGAATATTTCGGGGGCTCACATAAAATGTAATTGGTCAAAATATGTCAA
TTTCATATCCATAGTGTAATGACCC
>TeaL_184321
GAGCTGACAAGGCAGAGATCGACAATCCATTCAGAATAGTTACTAAACCAGTAGTTATAT
ACATATCAGGAAAACATCCCACAAGAGCACTACATATAACATACCTAACAAAACAACATT
AATAACAGAATCATGAATGTAAGTGAAGTCAAGACTCTAATTGGAAACCCCAATTGAACA
ATATGAAATTTGCAACCAAAGTCAAGGGCTTCGGATAGAGAATTGGGGAGAGATGACAGC
TCCTTCATTCCCTTGCTTAAATGTATACACTATTAACACAAGTCGCTTGGATATACAAAA
GCCATTCATCTGTTGCTTTCCATCGAACACCTTTTACTTCATGCTTTGTGGTTCTCCTA
>TeaL_184322
GAGCAGCTTAGGTTTTGCGGGTGTGAGAAATTCAAAATTCAAAGTTTAAAAATCAAAAAT
CAAAAATTAAAAATAAAAAATCATAGGGGGAGATCGAAAGAGAAGACGGAGAAGAGATAT
ATACATATATATGGAGCGTAGTAGAGAAATTATTCAGTCTCCACAACTTGAGATGGCTCG
TATTCTGGTGGAATTCTTGGAGGTTGCGATCACTTCCGTCGTCTTCCTCAAAGGAGTATA
TCCTCCAGGTGCGTTTGAAAGACGGCGATATATGAATGTAGTGGTTCAGAAGGCTCGCCA
CCCGCAACTTAGAGAATACATCCATTCCTCAGTCACTGGACTCCTTCCTTTTATCCAGAA
GGGTTTTGAAGAAGGGCTTGGTGGAAAGAGTCGCAATTATTTTCTATAACACTGAGAACG
TCCCATTGGAGAGATTTATTTTCAAGCTTTTCGTTAACCAGTCTTATGGTGCAAAGGTGG
AAGAAGCTGATCTAGAGTTCTCTCTTCGATCATTCTTGATCAAGCTTCCATTATCAGAAA
CTCTAACAAAGGTTTTGCCCCGGGATTGCAGGTGGGAGATAACTGTTTACTTCCGTTCAC
TCCCTCAGGCTAGTACAAGCAAGGATGCAGAGTTATGGATCCCGACAGACACGAAGCAGT
GGCTGCAACCTCCATTGATAACCCCTGTCAAGTCAATGAGCAGTGAACCTATCTGTGTGC
AGCTATATCTGGAACATCCTAGTCTGTCCGAGCCAAAGCTTTAAGGGAAACTTGAACAAG
GTCTATGCAGCGGAAATAGGACTAGAGAGAGCTATGGAGAGAATTATTAGGCCACACAAA
ATAAAGCAAATTTGGTTTTCCTTGAAATATAAAATTATTGGATACCATTTGTGGCAAATG
CCGATCTCATTGTTCATTTGTGTGTCGTGTCGTGTAGATTCTATGTGGAGTCTACACAAA
TGAACGGTGATCCACACAAATGAATGGTTACATCATGCCACAAATGGCAACTAATAACTG
AACTGGAAACCAAGGAGAATCTAGAACTTGAGATTGTATTGTTTATAATCTGCCTTTTTT
TGTTTCATCTTTATTTGTGGGACATTTATTTTTTTTTATTTTTTTCCAGCTCTCATAAAT
TTAAAATCCAAACCTAACTTAAACGAGACCACAACTTGCAAATGTCAAGAAGAAAATGGC
TTAGTGGTTATGTGTATGGTGTTATAGGAGTCTCATATCTTGCAATTGCTTGGAATTTTT
GGAGGTTGACCAATTGA
>TeaL_184323
ATTTACCCAAGTGCCCACAGTTCCCAAAACCACCATTTTGAAAGCCAAGACCCAGTGGCC
CTTCTCTCATAGACAGCTCAGACTCCAAATTAGGGGGTTTTCTAGGGTTTCTCTTTTATC
TTCCACAAGACAATCAAACCATTCAACACCCAAATGACTTTGAATTCGACTTATATGGTT
TTCCCATAAATATATTCTAGGGTTTCGATTCTTGCAAAGTAGAGAAAGAGAGAGAGAGAG
GCTGTTGAGGAAGGTATGGAAGCTCGAGTACAGGGTGTGTCCAGCCATGGAGGCGTCGTC
GACGGCGGCGCCAGGAAATTCTTGCAACCGCAGCACCACCAACAGCAACCTCCGCCGCCG
CTGCCGCCGCCGTCACCGTCGGTGCAACAGGCGGAGATAGGGACGGTGCCGCAGCTTCTC
GCTGGCGGCATTGCCGGCGCTTTTAGCAAAACCTGTACAGCGCCGCTCGCTCGCCTCACC
ATTCTTATGCAGGTGCAAGGTATGCATGCCGATGCTGCTGCATTGAGAAACACTAGCATA
TGGCGAGAGGGTTTACGTATTGTTAATGAAGAAGGCTTCAGAGCATTTTGGAAAGGGAAC
CTAGTTACAATTGCTCATCGTCTTCCTTATTCTTCAGTCAATTTCTATGCTTATGAACGC
TACAGAAGTTTGTTAAAATCAATTCCTGGCCTGGAAAATCACAGGAGAAGTGCAAGTGCG
GATATTTTAGTGCACTTTGTTGGTGGTGGATTAGCAGGAATGACAGCTGCCTCTGTCACA
TATCCATTGGATCTTGTCAGGACCCGACTTGCAGCGCAGAGAAGTACAATATATTATCAG
GGTATTTGGCATGCATTTCGTACCATTTGCAGAGATGAAAGTTTCTTTGGTCTGTATAAA
GGGCTTGGAGCGACATTACTGGGGGTTGGACCCAGTATAGCAATAAGCTTTTCTGTTTAT
GAGACATTGAGATCTTATTGGCACTCTCAAAGGCCTGATGATTCTCCTATCATGGTTAGC
CTTGCCTGTGGCAGTCTTTCTGGCATTGCATCGTCAACAGCAACATTCCCTTTGGATCTT
GTCAGGCGAAGAAAGCAGTTGGAAGGGGTTGCTGGCCAAGCCCGTGTGTATAAAACGGGC
CTATTTGGGACATTTGGGCATATACTGCGCAATGAAGGCCCGCGTGGCTTGTACAGGGGT
ATTCTGCCTGAATACTACAAGGTTGTTCCTGGTGTTGGTATTGTTTTCATGACTTACGAG
ACATTGAAGAGGCTTCTATCAAACGGGCCTTTAAACGGCTAGTTGCTACTTATCGCTTTC
CAGTGCATCCTGATACCACCTTTCCACGATGAATTTTGCCAATCAGTTTTTGTAGCTTCT
TGTCTTCAGATCTTAAAAGGAAGAGTCCCGTGGTGGTAAATTTTGTTGTTGCTACCATGA
AACCCTATTTTTCAATGTACAGGTTATTATTAGATAGTGTATTCACTGGCAATATATGTT
TTTAGTCTTAGGGTTCCAAATATTCTCATTCATCGATGATTGTATCATCGTAATTAATTG
TTGTTGCAACCATTTTATTTCCAGCTTCGATGCCGGGTATGTTTTCTAGCTACATGCGTG
TATTCTTTTGAAGTTTGAGATTGAATTAGTAGCCAAAATGGCTGCTTTTGTTTTTATTTT
TGTCAAAAAAAAAAAAAAAAAAAAAAAAAAAAAAAAAAAAAAAAAAAAAAAAAAAA
>TeaL_184324
ATCAAATCACAAATAGGGTCACCTGCAAAGAATTAGTGCCTTCAATATAAAAAAGATAGA
GATTATCTATTTTTTGGTTCCGAATTGAGAAATCAAGATGAACTTAAAACAACAATTTTT
ATTCCAAAACGGAATTAATAAGCGTTCTCGTGTGCTAAATCTTTATTCATTTGTGCTAGA
TGATTCTGATACATTTGATGCCATACAGTTAAAAGAGGGCATTTGTTCTAGAAACAAATA
TACTCAACACTAAGTGCAAAACCTCCGAGATAATGCACAGCATCTCCAAAAGCAGCGAAC
ATACAACATGAGAACATAAGAAAGAATATCTGAAGTACTAAGAAAGCCTTGGTGCACAAA
TAATTAATAGGCAAAATACATACTAGTCTCAAAGTATGTCCAATCCAAGACAAATAAAAG
AACATAAATTGTGCTGGACATCAGAAACGGCAGAAAAAATATGCCTTACAAGCTTGAAAC
ATCCATACTCACAGGAAAATAAGCATATTGTCCCATGACTATACAACTCTATAGTTCTTG
GGATCAACGAAATAAATGTAAAGACCCCAAAGCAACCTGACCGTCAACCCCCGCTACTGA
AGCCCAAGGTCATCCCAAGCTCAACTTTATGAGATAGAGATGCCCAGATTTAAAATGGCA
GGAGAAAAGAGTAACTTAGGCAATCAAAGCCGTAATCTTTGAGAGTGATGACAATCAAAA
ACCAAAAAGTCAATGCCATAATCAGATGGAGGAATTCGAGGAGAGGAAAGAAAAAAATGA
ACAATCTAAGAATTAATAGTATGTGATCAGAAAAAAGCAACGGGAAATTTAGAGACAAAA
GATGCTGAAGAACAAGGGATAGAGAAGAAACTTTGACTTGCCATGTTTGGATATGTCAAC
TATGAGAGATGCTTAGGGCTCTGGTTCCCCATCATGATGTAGAGAGCGATGTAGAAAACA
AAGTGCAGAGAGGAGTATTGCTGCAAGGTTCTGGAAAGACAGGGAATGGTATGCTCCAAG
GCTATTAGGGTTTAGAACTTGTTGAAGGTAAAAAAAAAAAGAAAAGAGAGGATTTTACGT
ACCATGTAGTTTTTATCGTACAAGATTTCCTTAAAGAACCGATTAGACTAGTACAAAGTA
AAATCTCGGAAAGGGCCAGCCAATTATAGGCTTGTAGCTTGTAAGTTTTGTGTGTGAGCA
CATGCATGTGTGTGTGTCTTTATATATCTAGTATTTAGGTCAAGTTTGGGTTTCCTGAAG
GTTGAAACCTAAGCCCAACTTGGGGTAAGTTTGGATTGTTGATTTTTAAGCCAAGCCAAA
CCAAGCATTAAAAATGTTATCCAAACCCACCCAAAATTTGGTTGGGCCATAGTTTAGCAC
AAACAAGTAGCAGCCTTGATGTTATTGTAGTTTCATGATAACTAAATCCTTAAAAAACCA
TGCCATTAAACCCCTATCTACTTCAGTGAAGTTATGTTCATCACAAATGGAACTGGATAA
ATTCCAGTTCTGCTATAAACAAGGTTAGATATATAACATTAAATCAATTAAAAGCACTCA
CCTATAGATAGATCACTGAAA
>TeaL_184325
CTATATAAAAAGAACGTAAGTGTGTGTAACGCATGGTGTAACGTTGGGCTTCTTGGTGTT
GCTCTGGTGCTTCTGGTGCTTATTTGGTTTGTAAAGCAGATTTGGGCTAGCTACGTGGCC
TTCAACTTAGCCACACACACGACCGCAGAACAAAACAAATTCCACCATTCCTCCTACAAA
TTCCTGATGCCTTGCTGCTCTTAACCTGCGAAGCTGTGGAAATTGATTTCTCCTAGAAGA
TTCATTTGTTCGGTGCACCGCTCGGATAACAATTGCTAGCATTCAAGCAATATGGCCTCT
GCAACTACCAAAACTTCAGCTAATTTGTTGGCTTGCTCAGCTGCTGGAAAGATTTCTAAT
GTGTTGTAAAAGAGAGTCGGTTAGTTGGTTCACAAAGCCATGTCTATATATTTATAGAGT
TTTGCCGTATCGGCGTACCCGTACTCATACCC
>TeaL_184326
GCCAAGCTGTGGACTTCATTCATGAAAATGCATCATGTGGTCGAACTACATATGTTCACT
GTAAAGTGTAAAGCTGGTCGGGGACGCAGCACAACCATTGTTTTATGTTATCTGTTACAA
CACAAGCAGATGATGCCTGATGCTGCNNNNNNNNNNNNNNNNNNNNNNNNNNNNNNNNNN
NNNNNNNNNNNNNNNNNNNNNAGATGGATATGATCCAAGCCACGAGTTTAGTGCTGTGGG
AAGCAAGATATGGACAGATTTGAGTTTGGTCTGCAGGATTCAAGTCACTGGTCATGCGGC
TTTGGCAAAGCTCTCTTGCTTCTGGCTTCGCTGCCACACCCAGCAGAAGGTTTCAAGTGA
GAGTAGCTGTAGAATTACAGCAGATCA
>TeaL_184327
GACATCTTATCGTCTTGGTTGGTTTATTGCATTTATTTCAGAACTTTACACAGAATGTAA
GTAAAACTGGACTTGCCTACACCACGATGGGTTAACTTAACTAGAGAAAAGACGACATAA
AGGAAGAACTCGCTATGTCAACAATTCACTATGAGCAATGAACATCTTATTTTGGACTTA
AAAGACCGATTCCTCCCCTATACTTAGTCAGGCCAAGTATGATAAATACTTTGTTAAGAC
ACTGAATGTCATTTCATCCAGAGAGAGACAGCTACACACCTTTCTCAAGAGACTGCCAAA
CACTCAGCATGAACACAGACAATGACAACTACAATTCATAGAACTCTAGATCACTAGCCT
GGTTGGGGAGAGAGATCTCTCAAAAAATTTACAAGTTGTTTACCGAGTAAGTTTGAAAAT
GTATGTTAACTAATAACTGTAAGTATATCCGCAATTGTTCATGTCAATCCGCATCTATAC
ATTCAACAGCACATCAGAGCTAGAAAACTAAGAGCAGGACTGCATTAAATTGTCCCTTGT
GATATGTTTGGATCCTGGGTTTATCAAAGAAAGAAAAATGAAAAGAAATCAATTGAGCTT
GTTTCACTTCATTCTGTTCTAGTGTTTCCCCTTTTCTTTTACTTTCCCTTGGCATACTGT
GATCCATACATATCCCTAGAAGCAGACAAACCCCTCCCCCTAGCAGACAAAAAAAGC
>TeaL_184328
GAAAGCGAGTCCGAATAGGGCGTTCAGTCGCTGGGTGTAGACCCGAAACCAAGTGATCTA
TCCATGGCCAGGTTGAAGGTGCGGTAACACGTACTGGAGGACCGAACCCACTAATGTTGC
AAAATTAGGGGATGAGCTGTGGATAGGGGTGAAAGGCTAAACAAACTTGGAAATAGCTGG
TTCTCTCCGAAAACTATTTAGGTAGTGCCTCGTGTATCACCTTCGGGGGTAGAGCACTGT
CATGGTTGAGGGGTCCATTGCGGATTACCACGCCATAGCAAACTCCGAATACCGAAGAGT
GCAATCACGGGAGACAGACATCGGGTGCTAACGTCCGGTGTCAAGAGGGAAACAACCCAG
ACCGCCAGCTAAGGTCCCTAAATATTGCTAAGTGGGAAACGAAGTGGGAAGGCTAAAACA
GTCAGGAGGTTGGCTTAGAAGCAGCCACCCTTTAAAGAAAGCGTAATAGCTCACTGATCG
AGTCGTCCTGCGCGGAAGATGTAACGGGGCTAAGCCAGAAGTGCGAATGCTGACATGAGT
AGCGATAAAGGGGGTGAAAGGCCCCCTCGCCGTAAGCCCAAGGTTTCCTACGCAACGTTC
ATCGGCGTAGGGTGAGTCGGCCCCTAAGGCGAGGCAGAGATGCGTAGCTGATGGGAAGCA
GGTTAATATTCCTGCACCGTCGTATGATGCGATGGGGGGACGGATCGCGGAAGGTTGTCC
GGGTGTTGGATGTCCCGGTCCCTGCATTGGAGAAGGCACTTAGGCAAATCCGGGTGCGTG
ATTCAAGGGTGTGGGGCGGCACTTTAGGTCGCGAAGCAATTGGAAGTGGTAGGCAAATCC
GG
>TeaL_184329
AAAACAAAAACAATAACAAAAACACACTATTCGATCTACAGAGCAAAAGGGTTCGCATCT
GTCTCTCTCTTCGCACCGACTTTTCCATTTTTCGGCTGAAATTCGGACCGGTGAAAGGGT
CTCTATAAGCTTGCTTCGTCGCTTGTTCTTGCTTTCAATATTTTTGTTTCCTGAAGACAA
AATCAATAACTTGTACCGAAAGACAACAAAGTGGGAGCAAAGCGAGCCAAGTTCATTATT
GTTTGAGTCTGAGAAAAGGAAGGAAAATTTTGTGGGTTTGGATTTGGATTTGGATTTCAC
CGTTTGGCATTATTGGAAGGATCAATCAGTTTGTTCTCTGATCTGGGTTTTGATTGAACT
CTCATCGGTATTAAAGGAATCGGAAGCCAAGGCTTCCGATCCGGTTGAAGTCATTCGAAA
TGGTTGGTTCAGTCAGTTTTGCCATTGGATCTCTTGTTTGGGTGGAGGATCCTGATGATG
CTTGGTTAGATGGGGAAGTTGTGGAGGTCAATGGTGAAGAGATTAAAGTTCTTTGTACTT
CAGGGAAGACGGTTATTGTTAAGGCTTCTAATGCCTATCCCAAAGATGCCGAAGCACCAC
CATGTGGAGTTGATGATATGACAAGGCTGGCTTATTTGCATGAACCAGGAGTTCTATATA
ATTTAAAATCTAGATATGACATTAATGAAATCTATACTTACACGGGGAATATATTGATTG
CTGTGAACCCTTTTAGAAGACTACCACATCTATACGATAACCATATGATGGCACAATATA
AGGGGGCAGCTTTTGGGGAACTGAGTCCGCATCCTTTTGCTGTTGCGGATGCAGCGTACA
GACAAATGATCAATGAGGGAATAAGTCAGTCAATATTGGTTAGTGGCGAAAGTGGCGCAG
GTAAAACAGAAAGCACAAAAATGCTTATGCGTTATCTTGCTTACATGGGAGGGAGAGTTG
CAGCTGAGGGAAGGACTGTTGAGCAGAAAGTCTTAGAGTCTAATCCTGTTCTAGAAGCAT
TTGGTAATGCAAAGACTGTCAGAAACAATAATTCAAGTCGTTTTGGTAAGTTTGTGGAGC
TTCAATTTGACCAGAGGGGAAGGATTTCGGGAGCTGCTATAAGAACTTATTTGCTTGAAA
GATCTCGTGTTTGTCAAGTGTCTGATCCTGAGAGAAATTATCATTGTTTCTACATGCTTT
GTGCTGCTCCACCGGAGGATGTTGAAAGGTACAAATTGGGGAATCCAAGAACATTTCATT
ATCTAAATCAATCAAATTGCTATGACTTGGATGGAATTGATGATTCAAAAGAATACATAG
CAACAAAGAGGGCCATGGATGTTGTTGGAATGAGTTCTGAGGAGCAGGATGGAATTTTTC
GAGTTGTGGCTGCAATTCTGCATTTAGGAAATATTGATTTTGCAAAGGGAAAGGAAATGG
ATTCGTCTATGCCCAAGGACGAAAAATCTTGGTTCCATTTAAGAACTGCTGCAGAGTTGT
TCATGTGTGATCCAAAGGCTTTGGAGGATTCTCTTTGCAAACGTGTAATTGTAACTCGTG
ACGAAACAATCACAAAATGGCTGGATCCAGAAGCTGCAGCTGTCAGTAGAGATGCGTTGG
CAAAAGTTGTTTACTCACGGTTGTTTGACTGGCTGGTGGATAAGATCAATAATTCAATTG
GTCAAGACCCAACCTCAAAGTTTTTAATTGGAGTGCTGGATATTTATGGATTTGAGAGTT
TCAAGACAAACAGCTTTGAGCAATTTTGTATCAATTTGACAAATGAAAAGCTTCAGCAAC
ACTTTAACCAGCACGTTTTCAAAATGGAGCAAGAAGAATATACGAAAGAAGAAATTGATT
GGAGCTACATTGAATTCGTTGATAATCAAGATATTTTAGATCTCATTGAAAAGAAACCTG
GTGGCATAATAGCTCTTCTGGATGAAGCTTGTATGTTCCCAAGATCAACACATGAAACCT
TTGCCCAAAAGCTGTACCAGACATTCAAAAACCATAAACGCTTCACTAAGCCAAAATTAT
CACGTTCTGATTTCACTATTTGCCATTATGCTGGTGATGTCACCTATCAAACTGAATTTT
TTCTGGACAAAAACAAAGATTATGTTATTGCTGAACATCAAGCACTCTTGAGTGCTTCCA
AATGTTCCTTTGTGTCGGGTTTGTTTCCACTTTCATCTGAGGAGTCCTCTAAACAATCAA
AGTTCTCTTCAATAGGTTCACGGTTCAAGCAACAATTGCAACAATTGCTTGAAACTCTGA
GTTCGACCGAGCCTCGTTATATTCGCTGTGTGAAGCCCAATAATCTTCTTAAGCCAGCTA
TTTTTGAGAATAGCAATGTTCTACAACAACTGCGTTGTGGGGGAGTCATGGAAGCAATTA
GGATCAGTTGTGCTGGATATCCTACAAGAAAACCATTTTTGGAATTTGTAGATGCTTGCA
AGAGGCTCCTAGAGAGGGTGGGATTGCAAGGCTATCAGATTGGTAAGACAAAGGTGTTTC
TAAGGGCTGGTCAAATGGCAGAACTGGATGCCCGCAGAATTGAGGTCTTAGGAAGATCAG
CAAGCATTATTCAGAGGAAAATCCGTTCTTACATGGCTCGCAAAACTTTTGTCTTAGTTC
GTCGTTCTGCAATACAGATTCAATCTGTGTGTAGAGGACAACTTGCTCGGGAAGTTTACG
AGAACATTAGAAGAGAAGCTTCTTGTCTGAGAATTCAGAGAGATTTTCGCATGCATCTTG
CTAGGAAAGCTTATAAAGAATTGTGCTTTTTTGCTGTTTCTATTCAGGCTGGTATGCGTG
GAATGGTTGCACGTGATGAGCTTCGCTTCAGAAGGCAGACAAAAGCAGCAATTATTGTTC
AGAGCCATTGTCGCAAATACTTAGCATGCTTGCACTATACGAAGTTAAAGAAAGCTGCAA
TCACCACACAATGTGCATGGAGGGGAAAAGTTGCTCGTAGAGAATTGAAGAAGCTTAAGA
TGGCTGCAAGGGAAACTGGTGCTCTTCAAGCTGCCTAAAGAAATGCTCATAAAGGAACGT
GAGGCTGCCAAAAAGGCAGTGGAGCAAATCCCCATCATACAGGAGGTCGCAGTCATTGAC
CATGCAGTGGTGGATAAACTTGCTGCTGAAAATGAGAAACTCAAGGCCTTGGTTAGTTCT
TTAGAAAAGAAAATTGATGAAACAGAGAAAAAATTTGAAGAGACAAACAAAGTTAGTGAG
GAGAGGTTGAAGCAGGCTTTGGAGGCAGAATCAAAGATAATTCAGCTGAAGACTTCTATG
CAAAGGCTTGAAGAAAAAATTTCTGACATGGAATCTGAGAACCAAATTCTTCGACAGCA
>TeaL_184330
CTCCAAAAGATATGTGATCTCGAATCCAGTCAAATCATCCAGGAAGAAAAACAATGTTAG
TGCAATGAGAGCAGCAGGTACATTCAAGAGGAACATCTTGAAATAGTCAACGGACAGGTC
ACTGTAAACCTTTCTACTGCGGAGACTGCATCGTGGACCCTCAACTACAATGTCACTCCC
ATCCATCTTTAGTTTCATCTTCAGTTTGTCATACTCCTCATCGCTCATTATTGGCTTCCC
AGCTACATAAGCCATTGAAGCTTCGAGAAATTTCTGTTCATCAGNTTCTCTTTCTTGTCT
ATGCTACAGTATGGCAAGATCTTACTGTCAACCACCTCATCTTCTTGGACCTGACCTGGC
TGGTCAGTAGTGGCCTTGGGGGAAAGAATAAACAGTCTGCGTCGAACACACAGCTGTCGA
TCAACTAGTGAGACTAAGCGAACGCTAGAAGAAGAAGATGATGATGAT
>TeaL_184331
CGCAAACGAAAGAATTCACTGTGTTGAGGAGTCCACGGTTTCTCTCACCTCGGCGGTGTG
TTCATTCAACTTCTAGTTTTCCTTTCTTTTCCGCCACAAAATCTCCCGCGCACAATAGAC
AACAGCGACTCAACAATTCTACACTACGCCCTATCTATCGACCGTAATTCTTTGTCCTCT
CTCTCTCTCTAGAAACAACTCTGTTCTGTTCTGTTCTGTTCTCTCACTCATTCCTCCATT
TGGATTTGGCTTCTGTAAATGGAATGAATTCTTGTTCAATTGAATTCCAATTTCCAAAAA
ATTTAGTTTGAAAACAAGTAAATGGCTTCTCTGCAGATTCCGAAATCGAGCTTGTCTCCT
CCGTTGTCAGTTTCTCACTCGAATTCCCGCTCGAAATCGTACTGGTTTTGCTCCGAATTC
AATTCCCACTCCATTCGCAGTATTAGAAAGGTGAATCTCAATCTCAACTTTCAAAGCCAC
CGGAGCTCCCCAATCTCTAGAGTTTCTTGTAACCTTCAACAATATGACAACCAAAGCAAT
GGTGAAGAACCTACTGAGTCATTGTTTATGAAAGAATTAAAGAAAAGGGGTATGAATCCC
ACTTCATTGCTTGAGGAAAGCAATAGGAGTATCTATGGTGATGAGGGGATAAAATTTATG
GAAGAAGTGGGAGGGTCCTCAAAAAGAAATGCAGTGTCAACAGATTATGAGAAAAGCTTA
TCTAATCAAAGGGAACGTTCTATGGCACTGAACAGTGAAGGACTTGAGGGTTTGATTCCA
CGGGCTAAACTTTTACTATCCATTGGTGGAACTTTCTTCTTTGGATTTTGGCCATTGATC
CTTGTAACAATTGCATCCTTCTCTGCTCTATACCTTTATTTCGGACAAACTTTTGTCCAT
GATGCAAGCATAAGATTACCCATAACACCTCCCCAATACATCGACCCATACACACTTCTT
GAAGATGAAAGGATATCTCAAACAGCCCCTCGCAAAAATTGAAGGACAAACATCTTCAGA
CGCTGGCTTCTTCAAGCTTCCGTAACAGGTTTCTGTTATCTATTTGCTTTGGTGTCTTTG
TTCTATTATTTCTCTGTAAAAATCTTAAAATCAGGAAGAACAAGAACTTGACTTATCATT
ATTTGTTTTATTCTGTCATTTATTCAGTTGAAATGCCCACTAGAATCATCATATTTGATG
TCTTCAAGACTTTATCCATGTATTAACACTGGTATTTTCTTTCATT
>TeaL_184332
CGCTATCGAAACATAACTACACTAACAATCCTGCAACAACTATATCCTCACCCGGAACTC
TCACCCACAATGTATAAATGGTATGCATAAATAAGGCAATGCAACAACATACTAGTTAAT
ACAACATAAAGAGTATAAATATAATTGAAAACCATGGAATTTCTCTATTCTACGCGGTTT
TGTTGTGTCCTAGCACCATTCAAGCGATGTGGGAGCTTCTCTGAGCTCGTGGACTTCTTC
CTTTTTGCAACTATGATCCATGCATAACCTTCCAAGAATGCAGCAATGGCGGCCAAAACT
ACGATGATGCCAATGTAAGCTTTTTTCCAATTCTTCTCCGGCCTCAAGATGCTGAATCCC
CTGAATATGTTGATGATGCTAAGGATGATCACTGTGTATCCAACCGAGTGGTGATAGATG
TTCCAGTATGATTTGTATTTGTGATCTTTTTTTGGCCTCAGAAGCAAAGCAAGCACCTGA
AGGGTTGCTAGACAGAACAAAACAATGCCAATTGTTCTATGAGCAGTGTATTGGATGCCA
GGGGAATCATTTCCGAGTTGGAGACCGGTTGCCCATCCAGCAACACCAACGATGTACGCC
GAGGTTTGGCAAGTAACATGAAGATAGAACCATGCAGGGTCTGCGGATTCAAATACCTTC
AAGTACCTCGCAATCATAACACCAAGAGGCATTAAGATGCCCCAACTGATTGCATTCAAC
ACTCCATGAATATTCCTTCTCTTGATTTTTGAATTCACCGCTCCACCTGCTTCTGTTGTT
CTAGATTGTCCAGAAAGAAGATTAAGAGTGGCCATTGACCGAACATGAGGACCAGAGACG
GTGATATCATGCATTTGAGGAGAGTCATTGGAAACTGGACCGTCTTGCCAAACCTGGTTC
ACAGTAGTCATATTGCTTGGCAGTGTTAAAGTAGCAAAAATGACAATTTCACTGTTCGAA
TACATAGCCGACAAATCTGAGACAGCAAAACTCAAATTCCCCATCTGCAAAGTGGTCTTG
TAACTACCCAGCGGCGACGTGTAAACACTCATTGATCCGTCGGATTTTTGGAAAGCGACA
AGAGCCTGTGACCCA
>TeaL_184333
CACCTCCAATTGTGATTAAAAAACCACGGGCGAAACGTCACTAATCAATCCACTATGAAA
GAAAGAAAGAATACAAATTTACCAAACAAATTACCCAAACTTTGTAAATTTGTCTTCAAC
AATCTGTATCTCTTTCACCACCACCTTCGTCTCGAAATTGATTAGCTTGATGTTGAATCC
ACAACATCCATGTCGAATCAACGACCACGAGCAGTTTCGAACGCCTTCAAAGACTCCACG
CTTGAATCTTTGGATTCCACTGAAGAACACTCTTGAAGTAGAACACTCAAACAACCAAAC
TCCTTGATGTATGCTTGTTAAACCATGTGAGTGTAATATTCAATCAAACATCAAAGAAAA
ACTAGAAAAATAGCTTCAGAAGAAAACCCTAGAACTCTTAAAGAAGATCTGGAAGCATTA
AACCTAAAAACGGATTGAAACAGATATTTATAAAAAATAAGGGTGCGATTCCCGCTCGAG
CGCATGACTTACCGCTCGAGCGGTGTCATTAAAACACGTGTGGCGAGACAGGGTCTAAGT
TCGAGCGTTGGAACTTACGCTCAAGCGTAAAATCACATCTACTAGTAGTTTTTGCAGACA
AGCCAAACTTCTGAGTGTGCAAACTTTACTCGAGCGTAGCTTTTCCCGCTCGAGCGGGAA
GACCAAAAAAAAAA
>TeaL_184334
AGAGCTGAATTTACTGAGAAACCTCATTGATCAAGCAAATGAGAAAGGATGGAGAAGGGA
ATATCCTTTTTTATAAGTGTTTTGTGAGTGAAGATTCAGTATACTAGCATTTGCCAAGAG
GCTATGATAGCTTGTACAGCAACAACCACACACGTCACTAAATTAAGGGGATTACTGCTG
AACAATCTCAACTATTCTTTTGTTAATACCCACAACCTAAGATTTCATTTGATTTATGAT
TTTAGTATGCAGGAGCAGAAGCTAAAACTCTTTGATTTGTTGATTAACAATCATAGGCAC
AGACTCGTGACATGACACAAAATTTCAAAAAATGCAAGACTCGACATGTTGGGGACATAT
GTAAAACATATAATTTTATATATTTAATATGTCTCCTTTTTTAATCTTATATACTTATTC
TATATCAAATATTTATTCTCATCAAATTCATAACCTTGGATATGCCATTTCAGTTAAAAT
AAATAAATTAAATTAAATCAAACCATAATATTTTATAAAAAAATGAGACACGAGGTGTCC
CTAGTGTGTCCAACGCGTGTCCAAAAGGGGATGCATGGTGTCCCAACGTGCCCCCAGCAT
GTCCAAAGTGTGTCTGCGACACTGGTATGTGACCTTCAAAAAGGTGTCCATGCTTCGTCG
TTTGTGGACTTATACATTCAATTTGAATTGACACCTTGTATTGATTTATGGTTTCAGACT
TAAACTGCTAAAAGATATGTATTAATTTTTACTCCCCGAATTCAATGGGATAGATAAATC
GTAAATAAAAAAAATGGGGGTCATCCACATGAGAATGTAAATAAATGCTCATATACGCAC
AAATAAATTGTTTAGCATCTGTGAGGTGACAATATTTGCAGTAAAATGTTAATGTGCCCT
TTAACCTGCACGGTTTTCTACGTTCTTTGAATACATGGAGAAAAGACAGCTGCCTCAGAA
GCCATCAGAACAGTCGCGGTTGCTACAAGTGGTTCCCAAGGTGATTGCGGATGTATCAGA
ACTCGAAACTATGGCCAATGATGCCATTAAAGAAAATAAACAGGGAGATGAAAGCTTGCC
AAAATCAATCCT
>TeaL_184335
AACAGTGCAAGCATCAATATGAAACTGCTTGGATTGTCCTTGAGAATTGTATGATACGCT
TGTACAAGCATTGCTCCACTTAATCCAAGAAAGCCCTTCATGATTCCGACGACGGTTCCA
CTGTAATCAGGGAAGTTGTGAACGGCAGTGACCACGTTGGCCGTGTTGAAGAACGTCTGA
GCGTGCGCCGCCATCAACATGAAGCAACACATCGCCGGCAGCGGCGGCCGGTAAATGACT
CCGACCACCGTGAGCCAGATAAGGAAGTAGCCCGCGAAGCACTGAATCGCTCCCGCCACG
TGGACCACCCATGGCCCGGCCCGAAACCACGGCCACCGGCCTCTGCCGCGGTGGAGCGTG
ACAGCGGAGTAGAGGAGGCCGGAGAGGATGCCGACGTTGGCGCCGATGTCCTTGAAGGCG
GACACGATGTCGAGCGTTGATTGGTCGTAG
>TeaL_184336
TTTCCAAACACGAAACTCGACCCAACCAATTCAGATTCCCTCTATTTTATTTTCTTCTCG
CGCGGTGGCAAAGCAAAGCGTATGTAAGAATAAAGCGAAGAAATGATGCCCAGAACACAC
CCAGAGGTAAAGCAAAGCACCCACAAAGTCATTTACATCTTCTAATCGCAATCCCAAAAC
CCATCCATAAAAATGCTCTGAATCTCTCAAATCAAAACACCTCTCTGTCTCTTCGTCTTC
TCGTATGGGTGTTTGAGCGAGTCTCTTTGCAAGTATGGGACTCTGTTGTTCAAAGCGAAA
GACCGGAGAAATCCCAATCTCATCTTCACCAGACTCTGTTCCCGAATATCATCCTATACC
CATACGATCATTAGAGTCAACACCCCCAAAACCAGCCCCATCTCTTCCTTTTCCAAAACG
TGCTGCTTCTACGTCATCCTCATCGTCTTCTTCACAAATTGGACAAATTCTACGCAAACC
CTATGTCGAGATAACCCAACTTTACGATCTTCACAAAGAACTAGGGAGGGGTCAATTTGG
GGTCACTTATCTCTGTACTGAGAAAGCCACTGGCTTGAAATACGCGTGTAAGTTTATATC
CAGACGAAAGCTTGTGACTCAGAAGGACATTGAGGATGTGAGGAGAGAGATTAATATTCA
ACAGCATTTGAGTGGGCAACCCAATATAGTTGAATTCAAGGGTGCTTATGAGGAC
>TeaL_184337
AGCTTGTCACGACGAGGCCTTCTGACAAAAGTTGAATTACAGGTTGCCCCTTGCTATGAT
TACCTCTGCCTGTTATGACATGCAATGATGTTGGTCTCTGCTGAGATGATGCTCGTTGTT
CATCCAACTTCTCCATCTCCATACAACCTAATGATTCGAGAGATGCACAACGCACAATGC
CTGATCCTTTTCTGTTTCTATCTGGAGATACTGATTGCTCCAATAGAACCAGGGATTCAA
GACTGTGCAAGCGCTCCTGCAAGGCTTGAACTGCTTCCACTGCATGAAGACCATGTAAAT
CCAATTCCCATAGACTGTTTTTTCTATTCCTGATACTTAAAATTTCCTTTGCTGCCTTAG
CATTAAGACCTTCAGCAGCCATCCATTCCTCCCTAGCTTTCACTGAGAGCTGTTGGGCAG
ATAAGTGATCGCCCCTTGAATAGGCATCAGTGGCTGCCCGTGAATGCTGAGACGCTAACC
TAATCATCCTTATTGCGTCCTTTCGATGGATTAAATAGATATCGTCCTCTTCCCACTCAG
GCTCAATGGGTACAGGCCTCAAGTTCCCCAAAATCAGCTTCATATGTGCAGCAGCAGCAT
CAGACTTGTTATTTTCACCAGAAACATTGTCATTGGTCAGTTCTTCATTCTTGCAATTAA
GACTATCCTCAAGAACATAGCTCAATTCTGAAAAGTCTATGGCCTCTCCAAAAAAATCAC
TTTTCCTTGCTAATGATTTTTTATGGTCCAAGCGAAAATGCTCAGAATTAGATTTTGATT
GTCCGACGTTTTTATCCTTGTTCTGCTTGAAGCTGTCAGCGGAAACCATCGGTATCAATA
AAGTTGAGGCCTTGTTAACATCATTATCTGCAGCTGTCATAATATCCTCAATCAAGCTTT
CGTCAACCCAGGAATGAAGCTCTTTGAACTTTGCATAGGCTTCTACAATATCAGTTTCAT
CAGTGAACTTGTTGCTCTGGGTTGCAATAGATATGTGAAAATGCTCGGAATTAGACTTTG
ATTGTCCGATATTTTTATCCTTATGCTGGGTAAGGCTCATTGTCAACCATCGATATCAAT
ACAGCTGAGGCCTTGTTAACATCGTTATCAACGGCTGCCATAATATCCTCAATCAACCTT
TCATCAGCCCAGGAGTGAAGCTCTTTAAGCTTCGCAAAGGCCTGTACAATATCAGTTTCA
TCAGTGAACTTGTTGCTCCAGATTGCACTAGAATTGCCGACTACTAGTGGTTTTTCATCA
TCTTCATCCTCTGTCAAAGTTGGAAATTTCACATCAGGTAAGAGCACTGATGAGATAGAC
CTCACTGGAAGATTATTCTTCTGCCGAGTGTTCTGGCAGGGAGGCAGAGAGGTGATGGCA
CTTGACATGGGTGGGTAAGGCTCATTGTCAACCATCGATATCAATACAGCTGAGGCCTTG
TTAACATCTTATGCAGCCCAACCAGGTGATTTAGCCCTCTTCAATGACATCTTCACATTT
GAAGAACTAGCAGAAGTCATATTTTTAATGTCACGTGCAAGACTAGAACACAAGATTCAC
CAAGCTTCTGTCCCCCTGCTGTGTATTTACTTGATAAATATATAACTCCTTAACTTACCA
CAAATCAAGAAATTGACAGACCTTTTTATTTTTGAAAATGATATATAAATATTATTTGGG
AAAACTAAAGCGGAGGTCTGGAAACCATGGCGTGAATCGAATGGAGCGGTGGGGGGGCTG
AGCAATAGAGAGAGTTGCAACAACAACGATGATGGAGAATTCGTAATTGTGAAGAGAATA
ATTCGAAGAAGAAGAAGAAGAA
>TeaL_184338
AGGATTCTGATGAGAAAGAATCCAAGAAAATTGACCTGTTAAGGTCATTAGATCAGCCAA
GCTGTGAAAATAGGCAGGGAAAAGGTTTGTTGAAGGAAAGTACTCTCACCTATAATGGTC
TGAGAATGGGAGTTACTGAAACCGTAGAATTGTCAGGCCTGCAAGCCACACATATCTCTT
TGCACCAGAAAGCTCTTGATAACAAGTGCCAACAAAAATTGAAAAAGAAGATTCCGAGGG
GTTGGATTACTAGCATGCACCTTGGCTCAAGCATCCTTTTTGGGGCATTCTTAAGCCTGC
GGAAGAAGAAACACAAAAAGGTTAAGCGGCGTACTGTCAAGATCAACAATCTCACTCAAA
AGCACTTACTGGACAGAGTGTTTGGTTCCACAGATTTAGGACCATCTACGTCTGAGATAA
CCAGGACACTGTCCCTTGGTTCAGTTCACTCTCAAAGAAAGGTGTTGAAATCCAGACCTA
GTAAGAAAGACAATATTCCTGTTCCGAAGAATGTAAAAAGTTCTAATCATGATTTGGTAG
AGGGGATCATTGATCGAGACTTCAGAGATAGGCTTGGTCAAAATGGTGCTGTGCTTGCAA
CGGATAAGCAACCGCAAAGGAACTGTAGCTCTCCTTTGGCCGGAAACCAGTTTGATGCTC
GAGGATCTAATGGTTCAAAAGAGAGACAATCATTGCACGTTGGGATGGGATTGAACTGCC
CTCATCTCGGATTACAGGATCAAGTGGTGTAGATGCTGCTAGCATTGGGTACATAGGCGA
TGAATGGGATGAAGAATACGACAAGGGAAAAAGGAAGAAGGTGAGGTGCTCCCAGATAGA
ATTTGGTGGACCAAATCCATTCCAAGAAATTGCAACGAAGAAGACAAAGTTGAAGAAAGT
GAAGACAGACCAGTTCAGCTTTGGAAACCAACCTTTCAGGATATGATTTCACTACATATA
TATCTCTTCCAATGGAGAGGAAGCTTGATTTGTTGCCCGATTGTTATATTTTTATGTAGT
GATAAAGCTTGAGCAGAGATCGCAATGTGGAATGCATGGTGAGGAATAATTTTGCTTCAA
GAGTTTTTTTTTCTTCTTGGTTTTGGTCGTTGGGATGCGAAGAAACTTGGAGATTTGTAT
TAACAGTTGGTTCTGTGGAAATATTTCAGTAGTTGAAAATTTGTACAAGCTGTGAGAGCT
TTCTTATTTATGGGAATGTAACAAGCTGTAAACTGTGGTATGTTTCATTCTAAAGTTTTG
TATTAAGACTGGTAAAGAATCATAAACTTTTACCTTTTTAAATTATTATTTTTACATTTT
GAAGAGC
>TeaL_184339
CACTATATTTCCTTGCTCATCTTCAACACCTATTATTAATGGATATACAACAATCATACA
ACATCATAGAAAACAAGTGACAAGAAAAATATAGTAACATATGACGGTTAGACCCATTAC
AGAGAAGTTATAACTTGAATCTAAATCGGAATGCAAACCTGTGCCACCCCGAAAGAAAAA
ATATATATAAATATATTCGTCAAACAATACATCTTTATCCAAGTATTGAATTACGTAGAC
ATCCAATCGAATCTTGAGAATGCCTGCTACTTTCAGAATAATTCTAGGAGTCCTGATAAT
CATCTTGCCCGCTAGGTGATGACCAATAACTCAACCTACTATGTTCACTCATGCTGAACT
TCGTCTTTCTTGATGTAGCGAAAGCTTTCTCGAGGTCCAACTGTGACAAAGGCCTTGGTT
CAAGAGGCCGTTTCCCACTCTTTTCCTCTTGTAAGAAATCCCTCAGAGGAAAATAGGCCG
CCTGCTTGCAAAGCTCAAGCAAATCTGAACCAGTGTGCCCCTCGCACAAGCTAGCAATGT
GGTTGAGGTGAATATTATCATCTAATCTCTCACCCTTTAAAATCACCTTCAATATCTTCT
CTCTATCACCAAGATCAGGTTTTCCAATCTCAAATACCTGAGGTAGACGCCTAAGTATTG
CCTCATCAAGATCAGCTGGCCGATTGGTTGCAGCAAGGACCATAACTCGAGCATTCTGAT
CTGTGGTAAAACCATCCCACAAAGCCATGAATTCAGTTTTCATGTTTGTCAACACTTCGT
TATCTGTCGCACGGCGTTGTCCCAAAAAACTGTCAACCTCATCAATGAAGATGATTGCAG
GCTGGAGCTTATTGGCCAAGGTGAACACAGCTGACACTAGTTTCTGAGCATCACCAAACC
ATTTACTCATCAAACTGGAAACCCTAACATTGATGAACACAGCACCAGACTCCTTCGCAA
TGGCCTTGGCAAGCATGGTCTTGCCAGTCCCGGGAGGGCCGTACAACAACACACCCTTTT
GGGGACCAAGAAGCTTTCCATAGGCAAACAATTGCGGCCTACGCAAGGGAAGAATCACCA
ATTCGAACAACGACTGCTTAATGTTCTCCAATCCCCCAATAGAATCGAATTCCACATCGA
TGTGGTCCGGATTCACGACATCGCATGCTATCACATCCTCGTAAGGAGTGGTGTGAATGA
GAGGACGACCTAATCGCTTGGAGAGTTGTCTCTTTTGTTCGAGTGCTTTTTTGGAGGCGT
CGCGATTGGTGTTGTCTAGGCGTCGAAGTCCTGCGAACAAAACTAAACAGCTTAGTGCGG
CGCTGGCTGCGTAGAATAAGAG
>TeaL_184340
CGGCTATACTGACATCTATCCAGGTAAAATGGTTAATATTGCATGGATGCCATCATAGTT
TGTAAGAAATAAAAAATTATATAAAAATCAACGAAGTAGCCTAATATTTGTGAAGAATTA
CATTTCTAATTTTGATGCTTGGGGAGTTAGTTTTACATCAACATTTGAGTTGACAACATT
AGAAGGTTCACCCATACCACCAGCTAATAGCTTATGTGGTATTTCCCATTACCCTAAAAA
AAGTTTTGTGAGGTTCAAGTTCCAGTCGGGTTGAGGGTGTTTGCGTTGTACACTTAAAAA
CTGACATGGAAATGTTGAGCATGCTCCTGTTTTTTTTCTTCCCTTCCTATTAGTTTTGGA
AATGTCTAGAGAATCTATACTGGTTCACATTAGCAGTGGAATTCTTGTGGTGATGTGTCA
GTGTCAATGTCAATGTGGATATCAACTGAGTGAGAGAGTATACTATTTTTTCAAAATAAA
ATTCTGTTAGAAAATAAACTGCCACAAAAGGGGTGCACCTTGTACGTTGAACAACGGTAT
ACTAATATTTGAAATAATAAACATTTCTCTTTATAGTGTTTGATTATCCATCAGTATTTT
ATATTAGGTTTTGATTCTCAAGGGTGGTGGTATATTCAATGTACAAAACGTTGCTTCCTC
AACAACTTAAGAAATATTGAATATAATAAGGAAAATCTGCCTTTTAAAGCTAAAAATACT
ACCTCATCATCTCTCCCTCTCTCTCTCTTGCTCTTACTTATATATATACATTTCTATCTA
TCTATGAATCTGTCTGAGGAAATTAATTTGTTCTAGAGATAGGCCCTCTTACTACTCTTT
GCCGGCTAAACTGACATCTCATTAGTTGCTATGAAGCCAACTGTTACCTGTGTGGTGACA
GATTCTTCTGAATGTCTTGAAGAAGTGGCTCTACATTGTTGAAACAAAAATTATGGTAGT
GGCTAGGAAGAACAGACACTTCTGTTGAGGAAGCGTGTTGTGTTGATGTTCTTCAGACAC
TCCTACAAATGCGTCCGACACTTCTTTAATGTGTCTTAATCAAAAAATCAAATCCATTAT
ATCATATACTTTGGTGACATTTCTTGAATCCCCTCTAAACACTATGTGTAATGAATCCCG
TCATAGTAACAATATGTTTTGCAACTTTCATAACACAACTTATGCCATTGTACATATGAT
TTGAAACATTTATAAGATAAATACATCATGTATATTACAATGTTCTATAATTGTTTTGCA
TTCTTTAGAATGTAATTGTTACATGAATGATATCTTGATATTTAAGTTATAAAATATATA
GCCA
>TeaL_184341
ATCCACTGCTGGAGGGTCTTAACAAGCTTCTCCCTAGCCCAGTCGGTTGCATATAAGTCG
ACGTAGGGTTCCGAACTCTCCTCTTCCGACTCCGAGTCTCTCCCCGGAAAAATTGACAAA
CTTTCTGGGGGTTTCTCTTCCGCAATGAAACTGATTACTTTCCCGGAAATTACAACCTGC
TTTCAATACTTTTCCCTTCATTTTCCCGAGAAAATCTCCAATAAATTGATATTTCAATAT
CTTACCTCCTCGATTTAGTCTTAAATCGTTTTTATTTTTGAAAACAACTTCGCTCAATTT
GCTTGTTTTTAGGGTTTTCTGCGTGAATCTCGTTTTAGGAGGCCGAACTGTATTTATTGC
GATTCGAAAGAGTTCAACAATACTAGGGTTTAGTGAATCGGTTTCGAGGGATTGGATTGA
AGATGGGCGGTGCGGATCAGATTGATGATCGGACGTTTCGGTTAAATTTTTTGGGCGACG
GAGCGGCGAAGCTGCGAGACAGAGTGAATGAGAAACTGAAGGAGTTCATGGGGGACTACA
CTGACGACACTCTCGTGGAGTATGTGATTGTCTTGCTAAAAAACGGCAGGTGCAAAGAAG
AGGCAAGGAATGAGTTGAATGTCTTTTTGGGGGATGATAGTGATTCTTTTGTATCTTGGC
TGTGGGATCATTTAGGATCAAATATTAATCTGTACGTACAACCTCAGGAGTCTCTTTCGG
ATGAAGCTGCCAAAGAAAAGCCCACAACTGGGGATCAGATGGCAAGAAATGATTTACACC
ACTTGGATTTCAAATCTGATAGAGGAAAGTCTAGTAAATTATCCAGAAGCCGGCACAATA
GGGAGTGGAAAACTCTAGTAAGGGATGTAGATGAACCACCCCCTTTTCAAAGCTCTGCGA
TTGATAATGTTCACACAGATGAGAGAACTCGTGGTAAGGTTGGTCATGCCGAACGATCTC
ATTCTCCACAACCCGTAGCTCAAAAGAAGAGTGGTCGTGCTGAACAATCTCATTCTCCAC
AACCCATAGCTCAAAAGAAGAGAAGCCGGCCTGATGAACACCATCTAATGAAGAGGGGAG
TAGCTTCTCAATCAACCATTAATGCTCCTCGAAGGCTTCTGCAATTTGCAGTTCGGGATG
CAGTGGCCACTTCAAGGCCATCCAATTCAGTGTCAGAGCCTTCACTAAAGCGTTTACGTT
CTGTGGTTTCTACATCAGCTGTAAACTCATCAGTTGAAGCCCGTCCTCGTAGATTTCAGT
CAATTGCAAGAGTGCCTAATGCCATGGTGACTGCTATTAAAGCTGTTGAAGAAGCTGCCA
AGGATGTTGTGAAAAACAGATCATCGGGAAATGTTTTTGATAGGCTTGGTCGTGGTATGG
ATATATCACAGGCCAGTGACCAACTGACAGAATTTAGAGAAGTTGCAGTTGAAGATGTGG
AATATGGAGATTTTAACCGAGTTTCAGAGGAGACACGCTTAAATTTTCTCCCGAAAAGTG
AATACACTGGAGATTCTGTTGGGGATGTGACAATGTTGGAAACTGATACTGGAATGGTTT
CTGACTCAGCATCTGATAATGAAAGATATGATGATGTCAATGTTATGGGTCGTAGGGTTA
TGGATGTTTCTCAGATTGGCACATCTGGTGGAAATGAGGATCAGGACTCACTGATGGTGC
GGTATAGTGTGGCTAAAAATTCTGATGAAATTATGCGGAAACCACGGAAAGATCAGGATC
AATCTGCTCTTGCCGCTAACACTTCTCGTAAGATAGTTAATATATCAGTAAATGTAAATA
CGTGGAAACCAACTCATTATCCGGAGCCAAGAGAGGTTTCAGAAATGGATAATCGGAAAT
CTGTTCAGGAGAGTGAGGCAGGACTGGGCAAATCTGGTGTGTGGCTGATGAACGAGAAAA
GCAACCCTGTAACTGCTGGTAATGGAAATACAAAACCTGCTGCAGATACTCAGAAGGAGC
CTCAGAAGATGCTGCCTACCCCCTCTGGTTTATATTCTACTGGTCGGCCTGCTGAAGATG
CTGATTCTCGGACTATTTTTGTCAATAATGTTCATTTTGCTTCTACCAAGGATAGTCTTT
CACGGCATTTTAACAAGTTTGGGGAAGTGCTCAAAGTAATAATTGTGACTGATGCAGCAA
CAGGGCAACCAAAAGGGTCAGCATATGTAGAGTTCATGAGGAAAGATGCTGCAGAGAATG
CATTATCGCTGGATGGCACCTCGTTTATGTCGCGTATTCTCAAGGTTGTGAGGAAAAGCT
CTGCTCAAGAAGCTGCACCTATGATGACGTGGCCGCGTGTTGTGCGTGGATCGCCATTTG
CTCCCCAAAGATTTGCAAGAGTTCCTTTTCCGAGAGGCATTTCTAGTGTATACAGAGGTC
GGCCCCCAATCAAACCTGGTGCTAGGAGCATGCAGTGGAAGCGGGATGCTCAGCCCACTC
CAAGCGAGAGTGGTCCCACAGTAGGCTCCGGTAACACTGTTCCCTCTCCTGCTGTCCGAA
GTCTCACTTACATCCGAACAGAGCCTAAAACAAATGGGAGTTCTGGCACTGCCTAATTCA
TCAATATCTCTCTTTTTGCCACAATGTCGTGGCTGCAAAAATTTTGAGGCACTTTCCAGA
TGGAGCTGAAATAGAAGTGTTATGTTTGGAGTATCATTATTCTTTGCATGGTTGGGGATG
ATAACTAGGGTTTGGGCTGAATGGGAGTTGATCGATCCTCAAGGGTTTCTTTGTCTTTTT
GTTACATGAATTTTTCTTTTTCTTTTTTATTTTTATTTTTATTTCAAGTTTTTCCTTATT
TCTTTTGTAATTTTTCGGAGTATTTGGGGAAGGGGGTGGGGTTGCTGAAGGTGCAGTTAT
TAGGGGTGTCAGTTTATTTGGCTCAACTGGTTGCAGTTATTTTTACTGTTTAGTTGAAAG
CTGTGAATAGGTGGTTGAGATACATATTTATGTTTAATCTTTTTTCATTTTTTTATTATT
GCTAGTAGAAGGCATAAAAAGAGAAAAAAATGCAGTGTTCTTGATATATGAATTGGGAGT
CCTTATAGGTATCTGGTTATGTACGTGTTTTGTTTATATATGCATTGATATGGACAGATT
ATTTATGTTTGTTACAGGGAAAAACAATTAATAGAAAAAAAGAAAAAAGAGATTT
>TeaL_184342
CCGAAGCTCTATGTTAACACGACTCTGGTAATGTTCCTAATAATTTAAACTGTTAATTTT
GTTCTTTCTTCGGTTGGTTTATGTTTTTATTGACAAAGATGGTATGTGAATTGATCATCA
TGATCTATTCGGAGTCCTCAATTATAGTGCTTACGTTTTCCACGTCCTTTGAGATTTAAA
TCTTCTTCCTTAATTTTTAAAATTTTCATTTAGGAGTAAAGATAGATGAAGCGCAATGTT
GTTGACTGAAGAGAAGTGTTATATAGCTTGGCATTAGCTTGGTGTTTTGAATCATCTTTA
AGTTTTGCATGCCAAGACATGGACTCAAGGGTATCTTATGTTGCTAATTTAATAAAACTT
GAGCTAGGCTAGGTTAAGCTGGAAGAAGTCAGGTTTATTTGGCTTGAGCCTTGAATTGAT
CCCATTTCTTACCAAGGCTGTCTTCAACCTAGAGTTTAGTGTATTCCATGAATACTTCAA
TGTCCTTGAGGCCATGCTTTTTGTAACAAACCTGAGCTTGTCAACAATGATCAGCTCATT
GTGGCCAAAATTTTATGGTTCTTTAACTTGTGTTGTGTGGCATAACAGGTGTCTTGGGCC
TACTACTTACTTTGGGGGGCCATTACAGGCAAGGATGTGAATCCCATTATGTAGCAATTG
TTACCGGCCATTATGGGCTGTGAGCTGACCACATATTATGCACAACATTTTTCTTCTTTC
TAGTATTGATATTGTTGTTGAACTTTTTTTTATTTTGAGAGATCAGGGGATTTGAACCCA
CTGTCCACTCCATATTAACCCTCTAGTTATCTCTATGCCAGTTGATTATGTGCGTCATTT
TGACTTTTTATTTAAGAGATCTTTATCATTATATATATACCGTTTGTCTACTTTTGAGAG
TTAGGATCAGCAAGAGGGGGTTGGTCTATTCGCATCCTTTGAACAGGAGCCTCTATTCAC
TAGAATATTTCTCTCAGAAAGAGAACCTATTGTAAGGCAATAAGTGAACCTCTATTCACT
AGAATATTTCTCAGAAAGAGAACCTATTAAAAGGCAATAAGTGAAGCACACTTTTTATAC
ACTTCTAGGCTCTCTTATTTCTCACTACGTGATGGACTGTCATAAACATGTGTAGGCAAT
CATTTGTCAAGATGAAGTATTGACTCTGGTTGAACTAATGAATAATTTTAGTGTTTATGA
ATGTACTGAAATTTTAGCAGAACCAATCATTTATGCTGAAGGTTTATTTCATAATTCATT
AGAGAGATGCATGGCGATATTAATGATTTATCCTATTTCATCATATTATTTCGATGTTAA
TCGTCATAGATAGATAAACAGCGTCAGTTGATGAAAACAGAGTTTGTACATCTTTGATGA
TCCAAACAGGGAAATAATTGGAATAACTTCTGCATAAATTTCAGAGCTAAAAAAAATTGT
GCTGGCCATCTAATATAATCCCAATATGGAAATCATGTTAGTTTCCAAGGCATCTTTTCG
GTTTCTTTGTTCATATTTCACCACTGTATTTGCATCAACTTCTTTGTGCTGGTATACATA
GATGACAGTGGTCATATAGTTCACAATGGTGACCTATTTTTGCTTGATGCCAGCTGGAAT
ATATTCAAACAATGATTTTGCTTGCATCTTCTTCCATGTTTGGTTAATGAGTATTTCAAA
AACTAATAGATGCGATTGGAGGTAAAGAATAATTTAGTTTTTCATGCCAGACTGCCTAAC
TAGTTTGTTTTGTCTTGTATACCAGCAAATGCCGTGCAATTTTTAGTTTGGATGAGTTTT
AGGTCATGTCGTCCCCAAAGAAGGATCAACAAAATACATTATATGAATGTATGATTATGC
TACCTATTTATTGATTATTATCATGATGACGAATTTGAATTCCATGACAGGTAGATGTGG
GAAGAAGGCCAGT
>TeaL_184343
TTTCCTTTTTCGAAAGTATTTCCCCTATTGTCATTGTCAATGGTCATGAATAGAGCAGAG
AACAGAATATTCTTATGTGCAGGTTCCTGGTAAGTTCTTGTCTCTTGTTTGTTTGCATGA
CCTCGTCAGCACAGAATGAGAAAGTTCTCATTTCCTAGTTGACAACAAATAAGAAAAATC
TACTGTGAGATAACTATATGGGGCAACGTCTAATGTAATCCATTTGTTTATTTGTATTAC
TATTATAAAAGAGATCACAGCCACCTGGGTTGCCAAACCAGAACGAGTCATTTTAGTGGT
GATATGAATTAGTCAAACCTCAACTTCAATATAGTATAGCCTCTTCAGTACCAAAATAGT
TGACATAGACATTTAAAGAATCAATCTCCAAGAAAAAAAAAAAAAAAAAAAATGGGATAT
TCAAGGTTAATAAAAATTTCATTACCCAAAAAAAAAGGTTAATAAAAATCAACATTTTAA
TACAAGGTCTTCTTAGAAGCATTAAATAGTTATCGGTAAGTCATGAAACCTGGTTTGTAC
ACCACGTACAGCACCAAAGAATGTACAACTCACTTTTGGGTATCCATTATTCATTTTCAA
ATTATTATTGGTCTACCTCTACAGCCAGGAAATCTTAAAATAACCAGCCGAGAAACAAAA
TTGTTCGTTTCTACATAAAAATGAAGACAAAAGTTAGATACTCACTGTGTAAATGCTCAA
AGAGTGTC
>TeaL_184344
TTGGAGGAGTTTCTCCTGAAATTGAAATATTGTCCAAGGACAATATCGAGTACAAACATG
ATAAATAATAAGCAGAATATTAAGTACATATATTATGATAAAATTGAAAGAAAACAAAAC
AACATACAATTTGAGAATTTTGTAAATTATAGGAAGCCCAATGTGATATGTTGGATTTTA
GAAACATTTCTTTCCCTCCCTTTATGAAAAAGGCTTAAACTAAATCACAAACCAAAGTCG
TCCCTATATGGGTATCTAAATTCTTTGTGTTTGGTTGGGGGATTTGAGAAGGGATTTAGA
AAGGGAAAGGGAAAAGGTAGGTAAAATGTGAATAAAATATACTTATATTTCACCTAGTTT
CACATACATTTTCTTTTTTCCTTTTCAAATCTTCTTCCAAATCCCCTAAGCAAATACGAC
GTTAAAGATCAATACTATACATCTAAATAAGCTGCAATATTACCCTGTGATCACAAACTG
TGTTACATGGACTCTTCTATTTCCCCCACAATACCCGTGTCCACCGGATATGACATGGAT
AAGGGTGTGGGATATGTGTCC
>TeaL_184345
CCTGACAGAGAGTGGGCAGCCAAGCAGGAGTCATCACCACTACTGTCATTTTTGCGTTGG
TTGAGAATGGAGGTGGAGCTGTTGCCATTGCAGAAGCTTCTGTAGCCTTTCCTCATCTTG
GATCCGAGAGAGTTTTTGAGGAGAAACAAGGACAAGTCCTTCATTGGCTGATAGTGAATG
TATGTGTAGAGAAGAAGAGAGGGGGTTCAAAGGCTCGAAGGAGAGGTGGGGGTTAAGATT
GAGAGAGTTTAGTGATGAAGAAGAAGTGTTGATGAAGAAGGAATTATGGGAACGTGAATG
GATTGAATGGGAGCGGTATGACTTGTGAGTGACTTGTTTGGTTGTTGATATTGTTTGTTG
GATGGACTTAATAGCACTCACATGACTAAAGAGGGAGGAGCTTCACAAGTTTCCTCACCT
TTCATCTTTACACAACACACTTTAGAGCAAATGCCTTCATCACCCAACATATAATATAGA
TGATTCTTATATATCAATCTTTTTCCTTTTTTTTTTCCTTATCGGTTTTACATCATAAGA
ATATACTTGATAATACATTATGTT
>TeaL_184346
CTCCACACAAACCAAATACCAAATGATTAACGCCTTAAATTTTCTAAGAGGTAACTCCGA
TAACTAAACTGTAATTGCCAGGAAAAACATGGCACAAGGAAAGCGAAAACAATCTGTATT
TTGCAAATTTTTTTCTTCTCTCTCCACGGAAGAAAATTTCAATTCCATTACTCAAAGCAA
TTCTAACAAAACCAAGCATGACGTTAGCTTTGAGTCCACAAAACAATTCAAACAACATTG
CAGTGATACAATTTGACATTACTCTTTCTTCACTACCCATTCTATGGAGCACATTTGTAA
AATTTCTCTTTCCCTCAGGTGTTTAATTGAACTCTATAACTATATCAAGAACAAACAAAG
AAACAAAAAAGCCTCTCACCCGTACTATAATAGTGTGCCGTTTGGTATATTATACGCTTG
GAATATTTTCAGCTGCCATTCAGAACTTCCGCAATGTTATGAACTGAACAATTTCGTCTG
CCATTTGGAGCTTCTGAAGTTACCAGAACTTCCTGCAGGAGTTCTTCAAGTTCGATTTGT
ATCTCAGAGAAGGAAGGGCGATTGTCCGGAATGGCTTCCCAACATCTCTTCATCAAGTGC
AAGATCTTGGGGTGCGTATTGTCTGGAAGATCCGGTCTCATGCCCTGTCTCACTCCCAGG
GCAGCTTGTAAAGGAGTCATCGTATCATATGGAACCTTAGCGGTGACAAGCTCCCACAGA
ACAATAGCAAAACTGAATATGTCTGCTTTCTGATCGTATGGTTGATGATTAATAACCTCA
GGGGCCATCCATCGGTATGTACCAGTCTCTGCTGTCATCACACCCCCTTGATTTTGGAAC
CGAGCAACGCCAAAATCTGCTACCTTAACAACTTTGTCATTATCCATAAGCAAATTTGCT
GTCTTAAGATCCCTGTGAATTATGTTGTTTTGATGCAAGTACTCCATTCCACTGCAGACA
TCAATTGCAAACTGAAGCAATTGAGGGAGATTCAAGACAATGTGATTCTTGTGTATATAT
TCATAAAGGCTTCCTCCAGGCATGTACTCTGTTACTATGCATAAATGAGGAGCTTTCGTA
CATGCACCAACAAATCGGACAACGTTTCTATGTTGGACTTCCCTTAGGATAGCTACTTCT
TGAGCAAACTCATCCTCCAAAGCATCATTTAGATGTTCAGATCTAAGGACCTTAATGGCA
ACATCCTGACCAAGGTAAACTCCCCGATACAAGTCTCCACAGGATCCAGATGCAATTCTT
TCTCCTATCTTCAATAATCTTCTATCTATTTCCCAATCACCAGATTTTCCTTGTGACACT
AATGCTTTCTCCACTGCTGATTGAATTTGTGAAGACCCAGACCATGATCCCTCATTTCTA
GCAATTGCTTTCTCCATAGCTTCATATAATCCCTCCGTATCCTCACAACGCATCCTCAAC
AAGCCATCCATCCACCACAAATACATCCAAAGAATAACCGTCAGTAGTTGAAAACACGTG
CGCCTCACGGATGTTAAGTCCTATGTCAGAAAGCAAAGCAGAAAGCTGACTAAGAAGCTT
TGGCTTGTCAACAGTAGAAAAAATTACTTCATGAATTGGAAGATGTGAGACTTCCTGCCT
TCTAGAAAAGTTCTCTGTGAGAAATCTTCTCTCTATGTCATTGGAATTCTTTCTAACATC
CAAATTTAGGTCCTCGAGCTTAGAGCAGGGTTCAAACTCACTCTCATAATCCCTGCTTCT
GTTATGAGATGGCACAACTCCTTCACTGTCAGCATTACAACATTGTCTGGAGGTAGAAGG
AACACTTACTTCTTGTTGCTCATCATCACCATCTGCTTTGGTCAAGAAATTCTCGAGAAA
ACGGACATGGTAAACTGGTCTGTTATCTGGATCCTTCGCCAAGACAAGAAGCTTTTGATG
CAACAATATATCTTCCACCCTATCCATATTAATATCCAACCCATAGCTAGAAGGTAACCG
ATTGAAGTGAGCATCTAATAGTTCACGAAACTCAGGATTACACACGGCCTCTTCGTTTCC
ACTCTCTACCAACCGATTATACACATCGTTTCTTATATCATACCCACCGAAACTACCAAA
ACTCCGAGGCGGCGACGAACTCTCGCCGACTCCTTCAACCAAATCCATATCCACAAATAC
TCACTTGTATCTCTATCTCTATCTATATGTATATATGTATATGTGAACCCTACCTAAATC
ACCTCCATAAACGTATAGAGAGAGAGAGAGAGAAAGGGGGAAGAGAGCGCGATCAGAGGA
AGGAGAAAGGCGGTGAGAGACAAGAGAGGATCTTTGACGGTTGATAGAATCTAGATAAGA
GAAGTTAACAAATTGGAAGTTTTGTTGAAAAACTGAGGGCAATTTCGTCCGCCATTCCTG
TAGCAGCGGAGGTTTCTGACTGTAGTGTTAGAGAGAGAGAGAGAGAGCCTTGGTTTAGAC
TCAAGAAGAAGACTAGTTAAGAGTTAGGCGAGAGGGAGGAGAAATGTGAGGAAGTGTTAA
TCTAGAGTGAGGGGGGGAGAGAAAGGAGGGAAGTAAAAAGTTAGACGATGA
>TeaL_184347
TCTGCTCAATTGACCCTGTTGCAGGTAGATTCTGCCATGCCACATAATATGTCTAAATGT
TTGGTCCTAGTGACAGGTTGTATGACTTATAGCAAGTCATTTTGTTGAGTACATGATCTA
GCTTTATTTTCTTGTTGGATTGCAAAACAAATTTGAGTTTCTAACCACGAGGAGGATTTT
GTAGCTAGGGTTGAAATTGTTTGTTTCAGTCAGAGATAGGAATGATGGGAGTAGGGTGGT
GGTGGTGGCAGAAAGGGGGGAGGGTTTTCTGAGATCACTAATTCTGTTGGGGTTCAAGAT
TAGTTGGCTTGGCAAAAATTGGATGTGGCTTGTCAGGGGCAGAGAAGATTGGGTTTCTTG
AGGAGTTTGAGAGTGGTTGTAGGAAGCTGGATTGTTGGAGTCGCCAAAACAAAGGGGAGA
GATTTGTGGAGATTAGGGCTTCCCAGAGGCAGAGGAGAGAGTGGGATTTGCCTTCTAGAG
TCTGAGGAGAGAGCAGGGTTTGCCTTCCATAGTCTTTAAGTATGGTGATGGGTGCATAGG
TGTGGCAGAGATGCTTCTGGATTTCATCCTGTATGGGGGTGGAAGGAAGGGATCTGAAGA
CCATTGGGCAAAATGTGAAGGCCCCAGTGAGGTATCAGAATCATGGTTTTAAATTGCGGT
ATCGACTAGTGTAATGGTCACTGTTGCCAAGGAAATTAAACCTGTGAGGGAGAAGGTTAA
GAAGGTTTTGAAGAAAGAGGGAAGGGGTAAAGTGTCCTCTAGGAAAGAAAGAGAACTTTG
AGGATTCAATGATCAGTGAATTATGATGATAACAAGATGAGAGCCCATATAGTGGGCCAT
AGAATCGTAAAGTCCAAGGATGATTGTTTAGTTGAGGATAGTATATTAGGGAAGAAGCCT
GTTAGTGCTTTTATTTATTTATATTTGTCTTTATGGACATTTTTAGAGAAAATTCCAAGA
GAGCATCTGGATATCAGTTCTCATTTGCTGATTGGTAAAGGTGGTGGTACCAAATGGAAT
CAATGTTGTAAGCCAACAAAGAACCTTTTGTGGAGTTGGCACTATATTGAAGCATTGTAG
TTGGTGGGACTTGTTTTTGTCTTATTGGTTTGCAGTAGGGTGTTGGGTATGTCTTTTGTA
TTTCTTCTCTTATTTTCCTTTGGTTGTTTGTATAGGAGTGTGTTCCCTCAGCACATTCTT
TAATACAATTCTCTCTGTTGCTTACAAAAAAAAAAAAAAATTTTTTTTTTTTTTTTTCCA
ATTTCTTTAGAGAGTCTATTTGAAAAATTCTAGTATATAACATTATTATGGATTATGGTA
TGGATATCACTATTTTCTTGTGGGTTTGCTATGAACAGAGAGATACAAATGGCCTGACT
>TeaL_184348
ATAACATATTAAACCACTAACCATTGAAACCCCATACTACTCAGCAATCTCGAAAATACC
ATCCATTCTACTATATCACCAAAAAATGTCTCCAAATTGTCAACAATAGTGTGTAAACAG
AATGTCGGGATTAAACTTGGTAATAAATATGCAAAATCAGTTCTTTGCATGGTCATATTC
AGAAGCAACATAGGTTACATATCTATCTTCTTCAGGTTGGTGCAGATAATTCATTTCTGC
TTAGACCCATCCACATGTACGTGGACAAAAATAATATTGTTGTACCCTCGGGTAATTCTG
ATCTTTTCATCAGTATAAAGCAACTCCAACTTGAACTTGCTCTCCATCTCTACTGGAACT
CCAAATTGGCCAGCCAGAATGGCTCCATCATTCATTATAACATCATATGTGTTGGTGCCA
GATTTCACAAATGTGCCATCCATAGAGAATCTGATGCCAAGCAATATGTCGACCAGAAAC
TTCAATTTTCCATTCGATTTGACTACCTGCATGCCCATAAGACCATTTGCAGCATTCTCT
AACCAGCTATCTGTCTCCATCTGTGAACTCCATATCATTTGCCATTCCCCCTCAAGCAGT
TCTGGTTCACCTTTGGCTACATTCTTAGTTAGGAGGATGAACTCATCAATTGCTTCTCTC
ACTCCTGTATTTGTGGAAATGGCTGCCAGCAATCTTTGCCTCGGTTCAGTTTTCTTTTGC
AGCACAAATGTGGTGCCCTTGTTTCCTCTCGAGATGCGAAGGTTTCCAGAATTGGACAAA
TATGTAGTGTCTAACCAACCCTTTGCTTCATCTCCAAGAAGCCTAAATGGTACTGGATAT
GGAACCTTGAATGGAAGAAATCTGAAAGAGAAGGCTGCTTTATCAAACTGAAAAAGTATT
CGTTTTCCATCCTTAATTGATGCTGCAGCCTCTACTTTCAGCTCACCTATTGCATCAGAG
AATCTTACAATGTTGGACACACGGGGGTCATTTGTTCGTAGGTATACCTCTTGAAATACA
CTGAAGAAATCAACTCCAACAAATGTTCTCTGAATAGGGGATGCAGTTCCAGGTCTTGTT
GTAAACATTAATTGCCAGCGACCTTCAATCAAACTAGAGCTTGTTGGAGTTGTTGGGGAG
AAGCAGAGCGGCCTCGGCCCTGAATGCCGATGAGTGCAACAATAAGTGAATTTTCATGGT
CGTTGAAGGTAACCACCTCATCTTCTTCTTCGTCTTCTTCAACTTGCCTTTGTTCGTCTA
CCAGAGAACACAAACAAACAGGGAATAAAGGCAGACGAACAAGGGCAACTCTTCCATTTC
CACTTGGAGTTGGAGTTGAGGGCTCAAAAGCTTTGTGAAATTGCAGACCAGCTCTGGGTT
TTAGTAGTTTTAACGGTGATATCGTTGTCAATGGGGTCAATCCAAACCCTAGATTTCCGA
CTTGGATCGTCGCCATTCACTCCGGCTTCACTGCCTTTCCGTGTTCTGTTTGCTTGTTTG
TTTGCGTTGGTAATTCAACTAGATACGCTCCCATTCCCGTGGATGTGATCTGCCACGTGG
CTCATTCTTATTCAAACACCTCGCACGTCAGTGCAGGGCATCTTCTTGATATGTTATCAT
TTGCACAAAATTATCCCTAACTAGTATTGGCCTGAGC
>TeaL_184349
CTCTGAAATACACAATAATTATCCAGCATATTGACACATTTTTATTAGATAATCCAGTAA
AAAAATGATCCACTTAATACACGAAAATTTTCATTTATCGAGAATATTCCATAAATAATA
TCATACGATACTTCAAAAGTGTAATAATTTTTTCATGAAATATATGCACTTCCTAATTTT
TCTCAAAAAAGTCACCATCTTATGTTTGCTTCCTGCAATTGTCTATCCCCAGTCCCACTG
TAGACTACAACAACAGTAATATTAGTTGTAATCAATGATGACAAATGAGCTAGTAAACAA
AACATAAAATCCGCTACCAAAGCCATGTTCCTCTATGTACAGGAACAATTAGTATTTAGT
GGGTTACAGCATTTGAGAGAGAGAGAGAGAGAGAGAGAGAAGCAAATTCAATTTACTGAA
ACCCAACACATGTAAATAAACTGAAATGGGTACACACGCCGCTACAACTTCACATGGTAA
AATTGCATAATGACTTGCATTCACCCGTAGAAACTACCTAACACTCTAGAAATGACAAAG
CATACAAACCCACAAGCCAGAACAAAACCCTCCATCTTACAAATGCCACTATACTCGCTA
ATAAGAATCTCCATGTTACTAAAAACTCACTTTAGACAACACTCCACACAGATAGCGCCA
TTGCTAGGACAGAAAACTTACAGGTCCCATAGATATCATGCTGAACTATGTCATTTACAT
GTTAGAGTTGCAGTTAAATATGTCACCGGCTGTAACAAAAGAACCCCCGCATGCCTATAC
TGCTGACTTTTGTGCTTTACAACTGCTGTTTTGATCTTGTCTTTTTTCCCACTGTTTGTT
TCGCCTTCCCATTTTCATCTGACTTGGAGTTGCAATGATCTTCAAGCTTGTCCTCACTAT
CCTTGGAGATGACTTCATTTTGGTACTGACTGTCCTCAATGACTCTTCCACCATCAACCG
CAGTTACTTCACGAATAGTAATTATTTTATCTATATAGACTGTGGTCTCCTCAGCAACTC
CCAGAGTTTGGTTCACTGACATCAATGCATGCTCGTCTTCTGGTGCATTTGGTTGTGCGG
ATAACACACGGAGGTTACTGGTCTCTTCTGATGGTGTTACATCAACATCATTTTGCTGCT
TCCTTTTCTTGTTACTCTGTGTGCGCTCTAGCAGTGTATCAGCACACCGTTTAAGCCATG
AGATAGGAGCAGAGACAGGAGGAGAAGAAATATCTGTTTCTTTTTTAGAAGACAGATCAA
ATCCAATACCATCTATTTTGTTTTCTGAATCCAACTTAGCATCTTGTACAGCAGTCTGCT
GCTTCAAAAATCTTCTTGCAGAATTTTTTTTTCTGTTAGATTGTAAATTGGATTCTTGAA
TCTCAGATGCAGTTACACAAACTGGGGTAACTTTCACATCCTCCATCTTCTTCATCTGCT
CGATCTGAGCAAGAATCTCTTCTCTATCCACATGCAATAGCTCCCTTTGTTTCTCCAACT
TCTGCCTTTGCACCTTAAGTTCTTCAATGGTATTATTTAACTCCGCCCATTCCTCGTCCC
TTCGTTCCCGGTCCAAATTGATCTCTCTTCTCTCAGCATCAAGCTTTTGCATTTCCAAGT
TAATTTGTTCCATTTCCTTTCCCACTGTTTCCTGAAGGGAAGCTATATGCTGAAGCTCTT
TCTTCTTTTCTTCCTCAAAGGCCTTCTCTTTTTCCCCAAGGTAACTTTCGATTTCTTCAC
GCCTTTTATTAAAACAGTTCTCTAGCTCCCTCTTCTGCATCTCAATATCTAGCAAGAAAT
CCGCACGTTCTTTCTGAATCTTGCTGAACCACTCCGAACGCTCGTGCTCAATTTCACTCA
TGAAGGCTTCCCGATCACGAGAAAGTAAGTCAGCGTCATGTTTATACTGATTCAACATTG
CATCCTTCTCCAATTTTAGGCAATCACGCTCATCCTTGAGAAACTTAGAAATTACTAGTC
TCTCCTCAGTAATACGTTCTGCTTCCTTTCGTAATTCTTCTCTTTTCTCGTCAATCAATT
CCCACTCAGTTTCAAACTTTGCCTTCTCTGCTTTCAACTCATCTGCCTGAACATCAACTT
CTAGCTTCTGGGCTCTGATAGTATCAATTTCTTCTTTAAGTCTCATTTCTAATACCAGTA
GTTCATTTGTTTCACTTTTCATGGCCTCCATTTCCCCTTCTGCACGATCAACTTGTTTCT
TTCTGTTGTCCAGTAAATCCATAGACTTCTGTACCTCCAGCTTCAAGTTGTTGGTCTCTT
CTTTTTCCCTATGCAGAAGGGTTTTCATCGATTCAACCTCTCTTTCAGCAGCAAGGAGAT
TTCTCTCTTTCTCATCGAGTAAATTTACCCTCTCTATCAAATCTTTTTCCTTATCTGCCA
ATACCCTTGATTGAACCTCCAAGTCATGTTCTTTTTCCAAGATGATGTCCTCCCGTTGAC
TAAGGTCCACCTCCCTCAACTCCCAAGCACGTCTCTTGGTCTCGATTTCCTCTTCCACCA
ATTTGCGCTTTATCTCCAACTCTGCTTCAAATTCAGACTTCCTTGCTCTCAAAGCAGCTT
CATGATTAGCTGTAACTTGTTGAATTCCATCTGATTCCTTCCTGGCAAGTTTCTCCTGCA
CAACAAGTAGCTCTTCTTCTCTCCTGTTCAGCTCGCATTCCCTTTTGATAACAGCCTCCT
CCCTTGCTGACAATGAAGCTACATTTAGCTCCAGATTGCTTCTCTCCTCATTTAGGGCTC
TAAGTTCTTTCTCAATGTCTGCTTTTGAAGACTCAAACTCTTTCTCAAGTCGATTTAAAT
CCTGAGATCTATTAGAAATGTAGTCCTCCCTTTGGTTTAGCAAAGCTTGTCCATCAAGTA
ATCTTTCTTGCGATTGCTGCAGAGTTTTCAGCCTTTCACGTAAAGATTCCCTCTCAAGAA
GGATCTCTTTTTCTTTAGCATCACAATCAGACTTGAAAGAGATGATACGCCTTCTAAGAT
CATCTTCACGTGCTTCCACTTCATGTAACTTTCTTTCAGCAGCACGGTGATACCGGTTGG
TTTCTGCTTCTAAAGATTCTGCTGCATGCATCTTTGTTTCAGCCTCAGAAAACTTTTTCT
GAGCATCTTCTGCCATACTTCGTGCTTCAGACAATTTACTCTCAGCTGCAACTTTTGCCT
CAGCACATTCTGCACGCATCTCATGCAATGCCTTCTCGATATTTGCAACACACTCTTTCT
CAATTCCAAGAGCCTTCTTCAGATTCTCCTCTCGTTTCTTGGCTTCAGCTAGAGCAGATG
AGTGTGCAGCTTGATCCCGCTTATATATTAATTCGGCTGATTCAGCAGAGGATTTGACTT
GCTCATTCTTGGAAATCCACTCCTTTCTTTCCAAAATAAGAAGACCCATATGGTGTTGAT
GGTCATATATCTCAGCTTCGAGCTTGGCGATATAAGCTATAAGAGCAGCCTTGTCTCGCC
GTTTGATGGACTCTTCGTCGAAGCCGGAGTCGCGAAGGCGCTTGGAAATCGGTTCATCGG
GAGGGGTCCGAAAAACCCTCGAACCAGGAGTCAAAGGACTCGGAATAACGGACAACGGCT
CCGATTGAGCGCTCGCCATTGTTTCACCTTCAGATGAAGAAACCCTAGAATAGGATTCTC
ATAATTTGCTCCCTTTTAACCCTTTTTTTTCTTTTTTTTTTCCCTTTTTTTTGAGCTTTA
GAAGATCAATTGGTCCATCGGTTGGACCTCCCACTTGTGAGCTTGAGTTAAATTCGTTTG
GAGACTGGGGCTGTGATCTGTTCTGCAAGTGCAAGTAGTGGGAGTCCGGGACTCCCGACT
TTCCCCTGCCTTTTCTTTACTTTCTCTCTCTCTCTGGAGCTCTTACCTTTTTCTATGCGT
TCGGTGACAAAAGTGAT
>TeaL_184350
AGCTCTGAGAAAATGGAGTTCTGAAGCGTATAATTAGGCGGTTCTCAGAACAATTATAGC
TCTGTTTAGAATAAAGGGAGACAGAAACGAGCCTAATTAATTGATAGACATAGCATGCCT
TTCCCGATGAGGATTCAACCTCTCGATTCTGAGGCGTTCGGAGAATCGATCCGTAACGAG
TCGGTCAAGCCTGTGTTGAAATCGCGCCTCAAGAGGCTCTTCGATCGGCAATTCCCTAGC
GTACTGAAGATTTCGTCGACGGAGAAGCCGGCAGCCGGAGAACCGCAGTACGACAAAGAT
GGAGGGGCCGAGTTCGAGCCGAGCTCTGTGTGCTTGGCGAAAATGGTGCAGAATTTCATC
GAGGAGACTAACGAGAAGCAATCAGCTGTCAAATGTGGCCGCAATCGCTGCAATTGCTTC
AATGGAAACAGCAATGACAGCTCCGATGACGAATTTGATATCTCTAGTGGCTTTGGAGAC
TCAATTCCAACCTCTTGGTCTGGTGATTCTGTCGATATACTCAAGACTCTGATTCCGTGC
GCGAGTCTTGCGGAGAGAAATCTCTTAGCAGACACTTCGAAGACCGTGGACAAGAACAAA
ACTTGCAAGCCAAAGGATGATCTAAGAAAAATTGTCACGGACGGACTGTTGCTTCTCGGT
TACGATGCTTCAATCTGCAAATCGCGATGGGAAAAATCTTCCTCATATCCAGCCGGTGAA
TATGAGTACATAGATGTGATTGTGGAAGGAGAGAGAGTGTTGATAGACATAGATTTCAGA
TCCGAGTTCGAGATAGCTCGATCAACCGGAGGCTACAAAGCAATCCTCCAAACTCTGCCG
CACATTTTCGTCGGCCGAGCCGATCGTCTTCAGCAAATCGTTTCGATCGTATCGGAGGCC
GCGAGACAGAGCCTGAAGAAGAAAGGAATGCACATCCCTCCATGGAGGAAGGCCGAGTAC
ATGAGAGCCAAATGGCTCTCTCCTCACACCAGAACCACCACCGCCACCGCCACCGCACCA
CCACCGAACGACGATACCGACACTCCGACCGAGAACATTCCTTGTTTGGCAACAACGGAT
AGCGACTGCGGAGAGTTGGAACTGATTTTTGGCGAGAAAACGTCGTCGTTTTCGTCGTCG
TCGGTGGATTTCTCCGTGACCGAGTCCTCATCGCCGGTGACTACTTCCGGCAAAGAAAAG
AAGCCGATGGCGGTAGCGGTGGCGTCCACGTGGCAGCCTCCGGCGATCAAACCGAAGAGC
TGCGAGAGAGGAGCCAAGATCGTTACTGGATTAGCTTCTCTTCTCAGAGAGAGACCTTAA
AAAATTTTGGAATTTTTTTTTTCTTCAGGTACAAAAAAATATATATATATATATATATAA
AATATGAATGAAATATAACCTAACTTTTCTCTTCCACCTTGCAAATCTCTACCCAAATCA
TGAACCAAACACAACACATGTGTCTTCCTCTTCTCAGCCGGAGGCGTCAATCCGGACGGC
GGAATTTGAGGATGTATGGGCGGAATCTGCAGTCCGTTCCAACTGTCCGATCTGAGTTTC
AACAGTGTGCCCTGGCCGCCGAGTGCTCGCTGTGCTCAGGCTAATCGTCGGTGGCCATGT
CTTCAGAAGCTCCGGGGTACCCTAATCCGGGGAGCTGAAACATGTAAAAGCATATTTAGG
GAAGGCTTCAATATGGAATCACTGGAAGAAGTGCTGATATCACTTGGTATTGGAGGCATG
ACATCCCAATTTGCTCAAATACTGCAGTCTGCATTCGGCTCGCGGATGGTTCCTCCTTAT
GTAGTAAAGAGATTATAAATGGATCGGATGTGTTAGGTGCATTCCAAGGTGTATCAGAGA
GGAAAATAAGGTCACTCTTTAAAGCAGCCGTTGAGGATGAAAAAAAATTTGG
>TeaL_184351
CTCAAAAACAAAGATCAAAATGGATTGACATTAAAAAAAACGAACATTGACAAATATCCT
CAGTACCCAAATACCATATGCATTTGTTGACATTCAAAAAATTTACAACCTACACATAGG
TGGATTACCAAAATCAAATTTACATAATCCAAATATTACATCAACCATAAAGAAGCCATG
CAAATTTACATTCGTCCACACATGAAAACCATTGAAATTTAGTCCCCACAAAACCAATTT
TTAAATCATCCATCAAGTACAATACTGTTCACAAAAAAGGAGTGATATTTTCAGTGGGGG
TTCAACCATCTCTGTCCATTTGTTGAGCTTGATCATTGTATGCACCTTTAGCTCCATTGA
TTCTTCCTCGCTATG
>TeaL_184352
GAGTAGATCCTCATGAGAGAGAGAGAGAGTAATGGAGTTCGAGAATGGGTTGTTGATAAT
TACAGACTCAATCTCTGTTAATGCAACAGTGGTCTTGTGGGCACTCCAGCATTTCTCTGT
TGCCCTCAAGGATTTCAAGATCATCACTCAAGCCTCTTTTCTTGCTCTTGCAGAAGGAAG
CCTTTATTTTAAGTCATCTTCATTGTCTACTATTATTTCAGTCTCAGAGAAGCCTGGTTT
TCACACCCAACTATGGCTATTAGAATTGGCCAAAGTGCTTAAGCCTGGAGGCAATGTGTT
TTTACAGGAACCATCATTCTTCTACAAGAACAAAGATTTTGTTTTGGAGGAGTCGAGGGC
TTGTTTAGAGCGGAACCTTTTATTTGCAGGGTTTTATGCAGTTGAGGAATTTGAATGCCT
TGATCACTTAGCTGAAATCGATTCTACATCTCAAGATTTTGAGTTACTTACGATCAAAGC
CAAAAAAACATATGATACTGTGGAAGTTTCTTCTGTTCAGAAGGTACAAATGCACAAAGC
AGAAAACTCTATGATTGTAGTAGATGGCACATCACAACAACAGATTGAGGATTTTGATGA
CTTAATTGACGAAGATACTTTGTTTACAGCTGAAGATTCAAAAATGTTTTGAGTTACCGC
AAGATGAAAGTTATCTTGTTCGGGAATGAATACGTGAAAGAAATCGTCTCTATCAGCGTA
GACGCCGAGCACGAATGACAGAAGACCAAAAGAACCGTGAAAAGGAGAAGAGAAGGCAGT
ATATGCAGAGTCGCAGAGTTCAGCCTATAAGTTATGAAATGCCCCTTTCTACACTAGTTA
GTTACCAAAGTGCAAAAGAAAGTGAACAAAGGCTACATTCTGGCTAGCAACTTCAAGAAT
CTCACATCATCGAAATATAAAGCAAAAACAAAAAAACACGGCGTGGGAGGCAGGTGATGC
TTCGTAGTTGAGTGAATATAAGGAAGTACGAGTGCTGGTAACAGCTAAGTCACATCTATC
CAATTATCAACTTTGCTTCTGGCTTCTTAACACGTGGACAAATACAAAGTGAAAATAGTT
CTGGCAACAGAAAATAGTTAACCTAATATCACTTGTACAATTTAGCATAGATAAGGGAGT
TATTCAAGATTGATCTGGGGTCTCTAACGGCCCCTATGTATACAGAACGATATATATATA
TTATTAAGAACTGATAGATGTGTAAACACCTGTGCTCGTCAATGTTTTTAGCAGTGTGAT
TGTACTATTTATTGCTCTGTCATCTTGATTTTAAGTTGCTAACAAGCTTCTAGAACATTG
TATTGGTGTTATTCAACTGTATATGGTATCGTTTTCTGCTTGTGCTGCTCTTTTGTTGAT
AGTGG
>TeaL_184353
ATACCAAATAACTTGCTGCCTAGGTGACTTACGTTCTTTTGCATTTGTTATTATTAATTA
GCATTATTGTCAGGGGCAGAGCCAGGATTCGGTGATTGGGAGGCCTAAAAGCAAGACATT
GGGCAAGTTCAAGCGGTTGGGTTAAGAAAAATTTAAACAGTTTAAATAACTATTAAATTG
AATAAATAATTATTAAAAATAAGCCTAATAAATAATGAAATCACTCTGTTAATGTGTTCT
AAGGACTTGAATTTCATTGACCCACCACTAAAAAAAATACAAATTAGCAGTAGTATCACA
TAATTAACCTAATACTGGAATGGTAATAAATTACAGATTGCACTTTATACAAAATATTTT
AAATTGTATGCACTCACTTAAAAGGTGCATACATTATGTCTTTTCATAACTATACGATAA
TGATTTGTAACAAAATTACAATGGTTCATAACTTTTCTCACTATAATAGTTCGTAACATT
TTAATGTTCATGACACAACTACAATAATTTGTAACTAAGTCTTTCTTATGGTGCACAACA
TTATCACAATAGTTTGCTACTAATACTATAGAATATCATAACTTTTCTTATGAGGTTGTG
TACCATAATTTTCCCTTTAGTAAAAGAGATAAATGAAAAAAAAAAAAAAAAAAATTGATA
GAAATTGAAATGAATGGAAGAAAATAAGTGGCCATATGTATTTAAAAGTATATGAATAGA
AATATGATATTGGGGGACCAAGTATAATTAAACTAACTAAGGCCTTGTTTGGGAACAGAT
TATTTTAGTAACTTTTTGGTTTTTTACAGAAAAGTAGAGAAAGTGATGTGACAATTTATA
ATGACTGTTTGGCTAAAATGTTTAGTCCCCAAACGAGGCCTAAGTTTCATATACATAATA
CATATATTTATACAGTTTTGCAGCAGCTAGCAGGGGCCAGGCCCCCGCTTCCGCCCCTGG
TTATTGTTGTTGTCGTCCCGTAGGCAAGTATGCTACCTGAAGTGGTTTGGCAATTGAATG
CATTTTCTGCGAGTTTGTTCTAGGTTGTTTTTTATTTTAAAAAATTCATGTACATGCACT
ATGTAGCATAGACATGGACAATGTCACAGCAAGTCTTAAAAATGTGTGACACTTTCATGG
CATGTGTTTATATGAAGTTTCACATAGGCAATTCCGGGAAGCTTATGAAGTTAGTTCAAG
AGGGGTCCTCGAAGTATCTGAAATTATGGAATTTGTTTTTTAAGTTGGGAGACGTCTAAG
AAATGCAGGACATGTATTTAGGAGTATCTGAGAAATTGTGTGTCCAACACAAGCATGGCT
CCTCCTTAGAAAGTGTTTGTGCTATTTTATCCATGCAGTTGATTTTTCACTTTATTTATT
TCATTGTTCTGAAGAAATGCAGGACATGTATT
>TeaL_184354
TGATTGAGACAAAAAGCTTAATTTGATTTGATTTGGTTTAGAGGCTTTTAGTGTCTCTTG
GCTGCAGCTGCCCAAGAAAAGGGGCTAAAGAAGAGCTAAAATCGCCAACACCGATGTATG
AATAGATCAGCTCCCTTCAAAATTTGATAAATACAACTTAAAGCCTAGAGAGCTTGGCCC
TAAAAAGTAACATATCAATTTAAGGTTATTTAATAACGTAATTAATAAAAACACCCAAAG
GGTAGCTCTTCCAAATCCAATTAGTTGAAACAACAATGACCACAAGGGCAATTCTTAAGC
CTACAATGAATCCCTTTCAATAAAACCTATAATGAATATCAATTTCGACCCATCAACAAC
CAAAACGCCATATCAGGATGGGAAAAAACACATGCGACTGCACTACCTAATTTTCATCAA
ATTATAGCACAAAATTCTATTATACAAGAACAAGGACAGAGGGTACAAAGATTCAGTCTC
GAAAATCATGATTGATAGAGTCGATTGAAGACCCATTTGATGGGACTTAAGACTTGTTTA
GTTTGGTTTGGTAATGAGACAGTGCTATATAATGATATAGAAGATGCAACAACCCAAATA
TGAAATTCATCAAACAACAATAAAATAATAACGAAATGAGATCATAGATGCTGCACTCTG
TATCTCAAAAACAAGAGCATGCACTTCAAAACAATTATAACAAAAACTAAAATTGATCAA
TTGAGTTCTGCTTCTGATGAAAAATCTTAATCATTTATTTTCCTTGGCCCCTCAATTTTC
TCGGGAACCAAACAGATTTTCGATATGTGGATAGATCAGATGCATGTCGTACCTAGCGTG
AATGAGCCTAACGC
>TeaL_184355
CTCTCTCTCTCTCTCTAAATCTATTATTATTTTACTACTACTACCCATTGTTATTGTTGT
TGTTGTTGTGTGAGAAGAACCCAAAAGCAAAAGGGCTCTCTGTAAAACTTCATATAGAAA
AAGGGCTTATTGGAAAAGGGGGTCAGATTTGGAAAACTTCATGTGGGATTACCGGCGGCG
ATGTGGTTTTCCGGCGGCAGAAGCCTCATCTACTCTTCTCTGGTGGTCCTCTTCTTGATC
ATCACCACCTATTTCTCCACTGTCGGAGCAATACGAATACACCCACCACCACCACCACCA
CCACCACCACCAAATGGTGTGGCAATAGCAAAACAGACTCAAAACGACTTGTTTCAGAAG
TACTTCCATGGAAGAGTTTATGATCTCAACAACAACACCACTCAAATTGGCTTCCAAGAC
AGCAAAAGGAGAGTACCCAGTTGCCCAGATCCTCTCCACAATAAGTAGTAGTAGCTTCCC
TTCAATCTATCTCCTCCTTTAGGTTTTCCTTCCAAAATACCCTCTTTTTTCTCATTATTT
TTGTGACAGAATTCTGGTAATTTCTTGAGAAAAATGGGGGTATTCTGGTCTTTAAACATG
CTTGGTTTCTCTCCAGTTAGTTGATCATCATCTGTATAGAAACTGAGTTATTTTATTTTA
TTTTTTTTCTTATTATTTATTATAAGTTCTATATAGCTATTGTTATAGGGGGGATTTGTA
TTGCTTGAATCTCTGTATCTATACTATTTTGGGTAGTGTAATCTACTATTATTTTAAATA
TTAGCGAATATCACTTTAGTATTTATCTATAAATCCGTATATATTGACTTATTTCATTAT
AAAAATCATACAAATTCCTTTTAAAGATAATTTAATAGAGTGGAAAGGGTCAAACAACAC
GAATTTATAAATTTTA
>TeaL_184356
CTGAATTTATGCCAAAATTTGGGAATTTTTTAGCTAAAAACCTCGTGTGGGCATTAAGAG
CTGCTTTGGAGACAACATAACCAGAGAGAACAGACCAGCCTTTAACAAATCCTCTTTAGC
ATCCTGTAAATACCGACTCACTACCTCATCTACTTTCTATTCTGTGAGTCCATCAACATC
ACTTAGTACCTCTCTTGCCCATTCATTTGTAACATTCTGCATAAAAACATTTAGTTATAT
GTCATGGGCTAAATTTATAGAACAGTTTAACCAGCCTTTGAGGGAAAGTTTTTAACCTTT
AGCTGCCCCAAACCGGATGAGACATTAACAATTCTTGCAGAACCAGAGAGCTGAAGAAGC
GGAATGAGAGCTTGAGATAGCTGTTTAGGTCCGTAGTAATTTGCAAGCCGTAAAAATTCA
ATTTTGTTGTAGTCAAGTTTTTTCTTTAATTTTTCCATCCTCTCCACCAATCACTCAGTG
ACTTAATTGAGATAGGAGCCACCCATGACAAACCCCATCATCTTAGGATAGATGCCCAAA
CTTTCCAAACAGCATGGCAATCAATTAGGGGACGGTTTGATGTTTTAGGCTTATCATTAC
AGAAAAGACATAACCCAGAATTAGAAGCTATAGAGACACCAATCCTTAGGAGCCATTAAC
TCTTCAAAGCCAAGCTAGCCATCCAAAATATTGGACTTTAAAGAGAGAAACACTTGACCA
CCATTCAATTCAGCTAGGGAATAAAGGGATCGAACTGAAAATTTTCCTGAGGGTTCTGCC
ATCCAGCGCGTCAAGTCCTTTTTTTTTTTTTATTATCGGTTGAGAGAAGTTGG
>TeaL_184357
TTATAATGTGACTATAAATCAACTATTATGCTAGCATTGGTTTCTGTTTTTCATGACAAA
ACCAAACTCATAAAGGTGGACATTTCACTTTATTAGAAAAAATTGTTAGGATAGATGTTG
TGAATCCATCCTTTGTCCCATCATCAAAGCAAGTTGTCACCTCCTGCTAAGTTGTCTCTA
CCAGAAGAAATGAAGGCTAATGGAAGATTTCAAAACATCTTGAAAGACTTGAGAGGATGA
GGAATACTTTTACATAATTCTAGAATTTGTATAGAAAGTTCCAAAATAGTTTTTAAATTA
TTTTTGTAAGATTGTAGAAGGCTGTAAGAACATTCCACACACCAAATCAATTGTATCTAA
TCTTGCAATTGTGGGTATGGAGAATTGTAAGGGCTTTCATTTGCTCACTCTTGTTTGATC
CATCTTAGGAACAATTCTATATGAAATATTTGTATATAACATAGAGAAATCCAAACACTC
ACTGGTTGGAAAATTCCATATCCCAATCGCATCAAACTTAACACAGACGGAGCATCTAAA
GGCAAACCAGGGAAAGCAAGCAATGGAGGTCTTTTCAGAGACAACTCAGGTCATCGGATC
TTGGGTTATTGCGGGTTCATTGGATTCACCTCTAGCATTGAAGCCCAAGTCTGGGCATTG
AAAGGACAGAGAATAGCAGTAGACAAGAATTTCTTCAATCTGGATATTGAAACTGACTCT
CAATTGCCGACTCAATTACTTTTAAATGAGGCTAACAATCAGCATCATTATCATCTCAGT
AATCTCATTTCATTTCTGATTACAGGTATCTCATGGGCAATGTGAGAGTTCAAACTCTTA
GTCATATCTTCCGGAAAGCCAACGAACCTGCAGATATATTATAACTAATCATGATTATTG
CACTAATGGTTTTCAATTTTTCCCAGTTGCATTGCACCCCCCCTTCATTGTAAACCGTCT
GCTGATGCTGTAGGGGCTCAATACTCCAGAACTATTTCATCTTAATAAATTGTTATGCTG
TGTTTACCAAAAAAAATATAAGCTTACCAACATCTTTCTTCAATAAATTTCTTGCAAACA
TCAAACAAATTACTACAAACCCCACTC
>TeaL_184358
CAGCCTAGCTACAAGCGGTTATTACTCATAGATTAATCGCAGACTTTCAACTGTGTGTGT
ACAAATTGCAAAAGTTTATAAGCAAGCGGATAGAAACAGGATGATCCAACTCATTCAAAC
CAGGGTTCCACATTCTTAGGATTCATGCTACAAGACTAACCAAAATGTCATTGACTTTAA
TAAAAGACTACTGATCCATTAACATAAAATAATGAATAACTCCCAAAATTACAATACCGC
CCCCGCCGATCAGAAGTCAGAGCAGGATGAAACCAAAAGAGAGCTCAAAACTCTTATACA
ATCTATCTGTAGAACATGGGTTCTAACTACAGCCAAGAATCACTGATTTTTAAAATTCTC
AAAATTTTTCGACAAATCTTTCATCTGATCAGCAAGTTCTTGCTTCTTCTGGGCAGCCGT
ATTAGAAATATTCTCAATCGTCTTTGATGTTCTCACAGTGAATCTCTGGAATGCAGGGCT
ATTTGCAAGTCCATCCACAACGACCTCATTGACGAGGTATGATATGACTCTTTGCATGAA
ATTCCCTCCCGCCATGATCGGACCTTAGGTAGTGTATATATCTTCTCATACATTCAAAAA
ATAATTAGGAAAAATTAGCAGTAAAAGCAACTAGATTTCATGATTCGATTGCAAAGATTA
CAAGAAATTTCAAGTCAGAGTTTCAAAATTTTAAAGGGTTTTAGAGAATTAAATTCCAAG
AAGTGATGTGAGAGATTCAATTTCAAGTGTTAAGTGAAAAACTATGCCGAAGCGGAAAAC
CCTAGCTCCTGCTTCTGCATCTGCTTCTGTTTCTGGAACCCCCTCCAGAATTGGGGAAAA
AACTTGCAACGGCCGAGATTTGTCGGGTTTATCACCCAGTTTATTCGGGTTTGGCTTGTC
ATCGCAATTTGAG
>TeaL_184359
CTCAGATGTACCTGCTCGGCGCTCAGCCACCTCTCGCTCGGGCAGGGTTCGTGCAATATT
CATAGTTCGAGGACCATTTTTGGATCCAGGCACCTACTACACAGGAGGATGAGGAGGAGT
ACGCCCGGGGCTTTATCATGTTCTTGCTGGGGACCACTCTATTTGCCGACCGGGCTAACN
NNNNNNNNNNNNNNNNNNNNNNNNNNNNNNNNNNNNNNNNNNNNNNNNNNNNNNNNNNNN
NNNNNNNNNNNNNNNNNNNNNCTGGTGGATGTGACACAGATCCACCGCTATGACTGGGGT
GGCGCAGGCTTGGCTACTCTCTATGGCTACATGAGTTCATCCTCCCGCCTCAGTGGACAG
TTGCTCGGAGGCTACTGGCGAGCTTGGGAGTTGTGGGTGTATGCCTACTTTCCAAGGCTT
GCCCCAGTGCCAAACGAGGAGATTCCCCTTGGTGTGCCGTTCTCTCATCGCTTCGACGTG
AGGTGCGAGCGGAGACCACGGGAGTCCCTCATTTTCTTCCGCCGCTACTTCGATACCATT
ACCGCAGCCGAGATCACCTGGCAGCTATGGGCCTTATTGCCCATCGTAGTACGGGAGCGG
TATGAGGGCGCTCAGGAGACCTCCCGGTTCAGAATTTTGCTAGAGGGCCCAGTCTGTCGG
GCCTGGTACCTGGGCGAGCGCTTCTTGCGACAGACCTTAGGCGTGCTAGAGCAGACAGTT
CCGCAGTTGCCTCCTACGACCATGAGGCGGACAGAGATATTCACTCCACAGGAGATGGCC
GTTTATACGATCGGTTGGGACTCGGAGGGCTTTAGAGGCGAGGGCGACTATGTAGAGTAC
GTCAAGACCTATATCATGCGGCCTCTGGGTAGTGCTCGCCGAGCTGAGAGGGAGAGGCCT
GCGGTGCCAGCGGCTGGAGCAGGAGCAGGAGCAGGAGCACCGAAGATGGCTCGGGCCCGT
GGTAGGAGTGGGCCCAGGAGAAGGCAGAGAGTTGGGTGGCCAGCACTGCCTACGATGATG
ACATGCAAAGGGTAGGGTGGGAAGACTTATCAGATCCCCATCGCTCCCCCTCCGGCTGAT
CATGAGTTAGTCGGGTTCTACGACTTGCCCCCGGCTTCCTTCGAGTATACTCGCCAGTCC
CTGGAGTTGACTGCCTCCGTGATGGGGATGCTACAGCGGAGCCTCGACCTGCTGGTTATC
TACAGTATCCCGCCCCCATTCCAGATTTCGGCTGCAGGGGGGACTCTAGCAGGACCATCT
GTATCTGCCCGAGGAGGAGGGAGAGCAGGGCGAGGGACCACAGTACACCCCTGCACCAAG
GCGGGGCGCACTCACGT
>TeaL_184360
CAAGTTTTTAATTTTTTTAATTGTTAAACCAAAGACAAAAGTAATTTTTAAAATAGAAGA
AACTATTCGGCTACAATGGGTTAGTGTGATAAGCTCTGCCATCTCTCTAGAAATTCCTAA
ATTTCTAGGGTTTCAATATCTCGTTGATGACGATGGTATAGTCACAGTTTACAGAAGGGG
TTTCTTCTAGCACTATGGAAGGGGCTTTTGTTGTATGACGTTGATGGAGGCTAATGGTTT
GGTGAGTCAAAGGAGGAGGGCGCAGAGACTGAGATGTTCAATGCAGGACTGAGGTCGATT
CGTCCGCCAATCGCGTGTTGCGAAGCTGTCTCTCTGAATTCTGGGATCGACGTCGATAAA
GCCAAGCCTTACGCCGAGTTCTGGATGGGCACTCATGAGTCCGAACCCTCCTTCGTCCTC
CAAAGCTTCAATGATAGTGTTGATTGGTTCAGACTGTGTGGGTTTGAGTTTGAACTCGTG
GATTGCCAAAGTCCCTGGTGTTCTTTGCGATAAGGTTATTCAAAAATGGGGCATTACTTT
TCCTTTCTTGTTCAAGGTACTTTCAGTTGCAAAGGCATTGTCGATACAGGCCCATCCTGA
CAAGGAATTGGCTGGGATTCTCCATAAGGCGAGGCCTGATGTCTTCAAGGATGGCAATCA
CAAGCCTGAGATGGCTTTGGCATTAACAGAATTCGAGGCCCTTTGTGGGTTTATTAGTCT
TTTTTTCAAGCAGAAGACGGCATACGAGATTGGTCAGTGACTGGAGTTCAGACGTGTGCT
CTTCCGATCTGATCGGAAGAGCGTGGTGTAGGGAAAGAGTGTAGATCT
>TeaL_184361
CTCCAGATTAACAAATGGGTTAGAGATGCTTGAGATATCATCAAGAAGCACTTGCATTAA
AATACAATGTCCACCACATTTTCCAAGGATGGCACTACTGTCACAATCCATATTTCATGC
TTAAACAACACTAGTACACTACTATTAGCTTGTATGAATGATACAGTTGATCAAATAGAA
TGAACTGTCTTGGATTACACAGCAACTGTATAAATTAACAAAGTCACTCTGTTGAAGTGA
ACCATGGAACAAAGAAAAACTCTTCTCTTCAAATAAATACTACTCAATCAAGGCTTTTCC
AAGGACTACAAAACTATAAACAATTGTCTTTTTTTGGAAAATAAATCATTTATTAGAAAA
CAATAGTACTAAATCATTTGGGGAATAAAAATAAGAAATTTGAATAAGATCAGCAAAATA
CTTGCAATAATTGTTCTCAATTATATAGCAAGTGGACAGAGATTTCAAATCCTTGAGATC
TGAAGAGGGACTGTGGCTTCAAGAACTTCATCCCTTGCAGAGATGAGCTGGATCATTCCC
AAGCTGCCAAGCCTCTCCATGAGATGCCTTCGACAATTCCCTGCGGCCATAACTCCGGCT
GAGTAGGCTCCGTGTACTGAACCCTGGTGCTCCATGCTAACCGCTTCACCTGCAAAGAAT
AGATTTCCTAATGGTGCTCGTAGCCTATCATACACATCTTCGGGCTTTCCTACCACATCA
TATGAATAACATCCAAATGAGTTTGGATCTGTTCCCCAACGTGATACAAGATATTGAACA
GGCTCGGATGCATGGGGGAACATTTTCCTTAGCTGCAACATCACAAAATTCAAAACAGAC
TCATCAGATAGCTTCTCAAGGTCATAAGCAAATCTTCCAGCAGCCATATAAACTAAGACA
GGATGGCCTGTTGCTTTGTGGAGATTGAGGAAATAGCCACAGGAATAAGAAGTGGGTGCG
ACAACGCCTAACAATTCCAGATTTGGCCAAAACACGTTATTGAAGTGCAAAGCAATCTTG
TTTTCATTGCCAACACCAAGATCTGAAATTGCAGAAACCTTCCAATCAGGCAGCTTAGGC
TCAAAATCAATTAGATTGCGTTTGAGGACTCCAAGGGGTACAGTTATAATGGCAGCATCT
GCAATAAACTGCCTCCCATCCTCAACCGTGACCATCACCTTACTACGCCCATTGGATATT
TTTATGACCCGGTGATTCAAACGTATGTCAATATCTTTTGCAAGAGCCTTAATTACAGGG
AGATAACCTTGCACCATTAGTCCATGACCACCAGAAAGAACATTCTCCTGATCCCAGCTT
TTCAGAGATATCATATCTGCATCTACAGCAAACCAAGCTTCCATTCTACATATGTACCAT
TGTAAAACTTCATGGGCAAGTCCTTCTTGTCTTAATTCTGGATGCCTGTCCAACACAATT
GAAATTGCTTGAAGAACGAAATACAAATGTGTGTACACCCTAAAGTCTTATTTCTTATCT
CCGTTATCAGAATCTTACGATTCATGATTCGATTCACGATTCAAGATTCGATTCACGATT
CAATTTGTAATTTTTGCAAAATTGATACATATCTATGGGTGAAGTGAATCTGCTAGTGAA
TCTAACGATTCACAATCGATTCACGATTCGATTCACTTTTTACGATTCATGCAATTTTTG
AAATTATTGTGTCCGACATATTTTCGACTCTTTTTTCTCCATCTTTTTAGTGAAAATGAC
ATAATACAACTTCTAATAGCGTTTAATACCAAAATAACCAACATATATACATGATTTGTT
GTTATTTTAGTGATCATGGAGTTTTTAATGATCAATATTGTTGTTAATTATTGTTACTTT
GGAAATTGATAATTTGTCTATTTGGTTATTATCTTTATTAAGAATGGTTGATAA
>TeaL_184362
GCTATGCATTGCTGGTGTCATGAAAGGTGAAGTGTGGAGCTTCCCAAGTTGGCTCCCCGG
GGCGTAAAGGCTGTGGTACTGTCTGAAGGCTGAAATGCGCTACAGAAGTGCTGCATGTCA
TCAGCATCTACTCCTGTGTACGCACCTTAGCCTTGTCGTTGGTGACTTTGACATTCAGTT
GACGTGCCTTTGCGATGATGTCGATGCGGTTCTTTGCGGAGACATTGCTTGCAATCTCAG
CAGCATAGGTCTTGGCGTGCATGAGCAATAGCTCGACGTCCCGAACATTGCGTACCAGGA
AGGCCTTGTGGCCGGATGGCATCATGTGTCGCGTCTTCTTGTTGGACCCGAATCCGATGC
TCGGCATGACCATTGACCCCTTGAAACGACG
>TeaL_184363
AAAAAAAAAAAAAACTTATTTCACCAGAGTTCATTTAATCAGCTTTAGTGATTGACAGCT
ATTCACCAGATCAAAAGGTGTGACCCAAAGAAAAACCTATATATCAATAGGTATATATAC
AAGTATATGCAACTCTCCCAAAAATCAGCAAAAGAATACAACGAAAAATGGGGAAATCAT
ATCTCGTCCACAAAAACAAGGAAGCCACCCACATCCCTTTCAAAGCAAAAATCAACCTTT
CCTTCCCCTCAAACAACCTTCAGTTTCTTTCTCCCTAAATAAGGAGCCACATCCCAAACC
TTCTCTTATTACTTCTCGTTAAGAAAGTTCTTGCAACATAAATCACATACTTATCAAAAA
TAATCTACCAGGCAGGAAGATATAGAATGTTACTTCCAGCCATCAATAGTATCTAATTCT
TATTGGAATTTCGCTCAAAGTGAAGAACAAAATTAGGGATTAACAACACTTAAAAATCCT
AATCTGTACATAAATAGCCCTGAAAAGTGTACCAGCACCCAACCCCAACCACCTCCCACA
CACTTACCCCACCTCCTATAAGAAACTGAAAGGCAATACCCCTGAGAACCCACAAACAAT
GAAAAATGTAAATTAACTATTTCCCATTAGCACCTTTAAGAAACATCCTGATTGTGCCGA
AGCATGCAGGTAAGAACTGCTGTCCGGATAGAACACTATATCCCATAAATGGAGGATAAC
TCAATCCCAATCCCCAATCCAGTCTCTCCCAAACATGGGATGGGATAGAATAGATTACCT
CCACAATCCTCCTTACCCCAAGGAAAATCCTATCCCCCCTCCTTATCCTATCTGGAAACC
AAACGTGACCTTAACTATCTGTCTTGGATCGAATCAGCATCAAATTCACATGATAGGAAT
CCAAGCATCATGACACATGACAATATGGAAAGCACTCGGACCTCCCCTGATTCTCACACT
AGTCCCTTTCATGGCAGATACAAGTCTCAAAGGAGTAGGCAACAATATATGTTTAGTTTG
AGCTGGCATAACAGATTCATAGTAATTTTGCTTCACCACTGCAGC
>TeaL_184364
GCCTCTAACACGTATTGGAGATGTAGCATGGTCGATGAGTGTTGTTTCACTTGTCAGTGT
TTGGCACGAAGACAGCGAAATGGCATCCGCATCCCTCTCCGGTCCCAGCAATCCATTTCC
ACCGCCGGTTAACCGGCGACCGAACACTAAGCCGGTAAGCGTACGGACACACCCAAGCCC
AAAATCCAAATTCGAACCTCCGACAGAGCGAACGACTGCACTGACTGTAAAAGAGAGAGC
TCCGAGCAGAATTGACATGGCGAAGCTGAAGGAGAGAGAGGAAAGAGAGAGGAAAGAGGA
AGTGAACTCCAAGATAGCTTCCCAGAAGGCGATATCCATAATACTGAGACGCGAGGCCAC
GAAGGCCGTCATTGAGAAGAAGAGGGGACCCAATAACTCCAAGAAGCTCTTGCCCAGGAC
CGTTCTTGAAGCCCTTCACGAGCGCATCACCGCCTTGCGTTGGGAGTCCGCTCTCAAGGT
TTTTGAACTACTGCGTGAGCAACTTTGGTACAGGCCCAACTCTGGTATATACATCAAGTT
GATTGTCATGCTTGGAAAATGCAAGCAACCAGAGAGAGCCCATTCCCTATTTCAAGCTAT
GATTGACGAAGGCTGTGCTGTGAATCATGAATCATACACTGCGCTTTTATCTGCATACAG
TAGGAGTGGCCTTTTCAACCAAGCATTTTCTCTCCTTGATCAGATGAAGAACAGCCCTGA
TTGCAAGCCTGACGTATACACATACTCAATCTTAATTAAATCATGCCTCCAGCTTTTTGC
CTTTGACAAAGTGGAGAATTTGCTTTCTGACATGGTGTCTCAGGGAATCAAGCCCAATAC
GATTACATACAATACCCTTATCGATGCCTATGGGAAAGCAAAAAAGTTTTCCAAGATGGA
ATCAACACTTGTGGAAATGCTCCATGAAGGGAAATGTGAGCCTGATGTCTGGACCATGAA
CTCCACATTGAGAGCATTTGGAAGTAGCGGTCAAATAGAAACAATGGAGAAATGCTATGA
GAAGTTTCAGTGTGCTGGAATCCAACCCAACATCAAGACTTTCAATGTACTTCTAGACTC
GTATGGAAAATCAGGGAATTATAAGAAAATGAGTGCCGTAATGGAATACATGCAGAAATA
CCACTTCTCCTGGACACTAGTAACATACAATATAGTAATAGATGCATTTTGGTTCACTTG
TAAGGGCTTACGGGCAAACTGGGAAAGCAGAAAAAATTGGTGGTGTTTTGCGGTTTATTG
AGAACTCGGATGTGACACTTGATATCGTATTTTTCAACTGCCTCGTGGATGCTTATGGGA
TGATGGGATGCTTTGCAGAGATGAAAGGAGTGTTAGAGATGATGGAGAGGAAAGGATGTA
AGCCTGATCAGATCACATATAGAACCATGATTAAAGCATACACGGTCAGTGGAATGACTA
GCCATGCGAAGGAGCTCCGAGAGTTTTTTGTCTCAGTGAAGAAGACTTCACTAGATATGG
AGAAGCACATTCATTGACGAGAAGTTTCAAGGTTGGACAGCAACCCTACAACATAATGTA
TGACCCCACAACATAATGTATAGTTTATCTTTTATCTTTATTTTAAATTTTTTTTGGGGG
GGTCAATTTTTTACTTTGTATGTGAATTATGATGAAACAAGTGACAAGCAGCAATCCTGT
TGATTTTACTTTTCAGTGGACCAAATAATCATGTACAGCCTTGACATTTTGCTCAGAAAG
CCTCTCTTTTCTTTCTATTTTTCCATTATTATTTGCATTTTGAAAAT
>TeaL_184365
AAAGAGCTTCGTTACGGCGTCGTTAAGAGCCCTCCTTTCCCTCCCCTCTTGAACCCCTCG
CGCTCTCTTTCTTTCTAGCAAAACCCTAAACCGCCAAGTCCCAATCTTTCTCTCTGTCCA
AACAGAAAGAGTGAATGGGAATATTCGAACCATTCCGAGCAATCGGATATATCACAGCCA
GTGTGCCCTTCTCTGTTCAGAGATTGGGCACTGAGACATTCGTCACCGTCAGCGTCGGCA
AATCTTGGCAAATTTACAACTGTGCTAAGCTCAGTTTGGTGCTTGTTGGTCCTCAATTGC
CAAAGAAGATAAGAGCTCTTGCTTCCTATCGTGACTACACATTTGCTGCTTATGGGAATA
ATATTGCGGTTTTTAAGCGTGCTCATCAGGTGGCAACTTGGAGTAGGCATACTTCTAAGG
TCAACCTATTGATTCTGTTTGGAGAGCACATCTTAAGTGCTGATATTGATGGCAATATTT
TCATTTGGGCTTTTAAAGGAATTGATCAAAATCATGCTCCAATTGGACACATTTTGCTGG
AAGACAAATTCAGTCCTACCTGTATTATGCATCCAGATACTTACCTAAACAAGGTAATTC
TTGGGAGTCAGGAAGGTTCTTTGCAACTTTGGAACATTAGTACAAAGAAAAAACTTTACG
AGTTCAAGGGCTGGAAATCATCCATATGTTGTTGCATTTCATCACCAGCGCTAGATGTTG
TTGCAGTTGGCTGTGCTGATGGGAAGATTCATGTACACAACATTCGTTATGATGAAGAGA
TAGTTACGTTTACACATTCTACTCGAGGGGCTGTGACTGCCTTATCTTTCAGCACTGATG
GACAGCCACTCTTAGCATCTGGAGGTTCATCTGGTGTTATAAGCATTTGGAATCTTGAGA
AGAGGCGGCTCCAGTCTGTCATTAGGGAGGCTCATGACAGTTCAATAATTTCACTGCACT
TTTTCGCTAATGAGCCTGTGCTAATGAGTTCTTCTGCAGACAACTCCGTAAAAATGTGGA
TTTTTGACACAAGTGATGGGGATCCTCGACTGTTACGCTTTCGAAGTGGGCATAGTGCTC
CTCCTGTTTGCATAAGGTTCTACGCTAATGGACGACACATTCTATCAGCTGGCCAAGATC
GTGCCTTTCGGCTTTTCTCTGTCATCCAGGATCAGCAAAGCAGAGAGCTTTCTCAGCGGC
ATGTATCCAAAAGAGCAAAAAAACTCAGGCTGAAGGAGGAAGAGATAAAATTAATGTGGT
TACATGCCACATGGATACTGCGCAGGCATACGTATGGAGGCTTCAGAATTTTGTTCTTGG
AGAGCACATCTTGAAACCATGCCCAGAAAATCCGACGCCAGTTAAGGCCTGCGCCATCAG
TGCCTGTGGCAATTTTGCTGTAGTAGGAACAGCTGGTGGTTGGATTGAGAGATTTAATCT
CCAATCAGGAATCAGCCGAGGCAGTTACGTGGATATGTCAGAAAGAAACAGCGGTGCCCA
TGACGTGGAGGTGGTTGGTGTTGCCTGTGACTCAACAAATACCTTGATGATAAGTGCAGG
ATATCATGGGGATATAAAGGTATGGGATTTCAAGGGACGTGAGCTAAAATCCAGATGGAA
AATTGGTTGTTCTCTGGTGAAGATTGTTTATCATCGCTCCAATGGTCTTCTGGCAACGGT
GGCAGATGATTTAATTATCCGTTTATTTGATGTTGTGGCACTAAGAATGGTTCGTAAATT
TGAAGGTCATACAGACCGTATTACAGACTTGTGCTTCAGTGAGGATGGCAAATGGCTTTT
GTCATCTAGCATGGATGGGAGTCTTAGAATTTGGGATGTCATTTTAGCAAGACAAATAGA
TGCTATACTTGTTGATGTTTGTATAACTGCATTATCTTTGTCACCAAATATGGATGTTTT
AGC
>TeaL_184366
GTGTTGGAGATCAATTTCATGGCCATTGCATCTTCAGGTTTTTCTTTCTAGAATGCCAGC
AGTTTGACATTTCTGCTTAAATTTATACCAGTAGAAAATTCTTCTGAAATGTATTCCAGC
ATTAGGTCAGCAAGTTTCTGCATTCTTTTTTCATAATTTTAATTTTAACACCATTTGTAA
TTGTTAATTGGGTGGCTCAAGTGGCTGCCTATAAATATTTGATTAGCTTTGTACAAATTT
TCCTCACAAACATTAAAATTATAGAAATGAAATGTCAGGAATAGAATTCAAGTTGTATTG
TTGTTGTCAATATTTTTCATATATTTGACAGGGCTGTAGTTGGTATTAGCCAGTATGTTA
AGGTAGCTGTAAGTACTATTATTCATCTTGTTTATGAAACC
>TeaL_184367
ACAAACAGCGCCTCTCTCTCTCTCTTCAGTGTCCGTCCCCCTTGCCGGTGCCTGTTCTGG
TGCTCTCGGCTGCTGCTGCTGTGGCTGCGACTTTCTTGTTTGTCCTGTTGTCCTCTCTCT
CTTCTTCTTCTTCTCCTTCTCCTTATCATTCTCATCCTCCTTCTTGTTCTTCCCCCTTTC
CCGTAGCCTTAATCACTGCCGGAGTCGCAGTGTCTGGAGGAGAGATGATCTCACCGACGG
CGGAGGATGTAAGATGGGTGAAGGATTAGATCGAGGCCAACATACTTCATATGCACGACA
ATGTCCTTCGTAAGGGCATTAACCCTCACAGCTCTAAGATCTTATTCAATTGACAAGTTA
TGGACTTTTAAAGCATCTCCATCACCCTCGGAAGCTCGATCGGCGGCTTCTTCATCACCC
ACGGAGTGCACGGGTGTATGTATGTGCTCGGAGCTCAAGAGGTGATGTAGATTCCTTTGA
CTCGAGATTATCAATCAAGAACTCTAGATTGCTTTTGGGTGGGCTATTGTCGATGTGTAT
GAAGAGCATTTGTTCTG
>TeaL_184368
CTGCTGCGGCCGCGACCTTCTTCTTTGTCCTCTTGTCTCCTCTTTCTTTTTCTCCTTCTC
CTCCTCCTCGTTCTTGTTCTTGCCCCTCTCCCGCGGCCTTAACCACCGCCGGAGCTGCCG
TGTCTGGATGAGAGATGATCTCACCAACGACAGAGGATGTAAGATGGGTGAAGGATTAGA
TCGAGGCCAACGGACTTCATTTGCACCACAATGTCCTCCATAAGGGCATTAACCGTCGCT
CTCGCGCTCAACAGCTCCGAGATCTTATTCAGTCAAATAAAGATGGGACAAAAGTTGAAT
ATAGGGATTCAAAAGGCACAAAAACAGAGCTGGAGGAAGTCTTGATTACATGTTGAGAGG
CTTAATAAGAAGACTCACTTCTTCCAGTCTTAGAGAATTACAAATTAATTCATTTCCTGA
TTATTTTATTTCATTTTTTGGAGGCTGCTGAATACTTTCTTAAACTATTTCTCTGCTGTG
CTTTACCAAACCTAATTTTGCTGCCTAGTGAAAACTTATCATGTTATCTCCTCTTTCGGT
GCACCATGTTAACCCATTAAAG
>TeaL_184369
TTTAGCTTACTGTTTATATATATATGTAGGTGTCCAGGCACCGGATCGGAGCTAGGAGCG
TTGGGTTAAACTCCCTTTTTGTCAAGCCAACCAACGTGCCTCACTGCGAGGTTCCAAGTG
TGCCAAGCCAAGGCTGCTTCGAGGTTGTTGATGGCTTTAAAAGGAAGCCATGCGTTCGGC
AATAGCAGCAACAAAGAAACAGATACCAGTGAACTCAAACACACACAGAGAGAGAATGGC
GAACGAAGCAGAATCCATGTTACGAGGCCAAGCAGAAATATGGCAATGCATATATCATTT
TGTGGACTCAATTGCTTTGAAGTGTGCTTTGGATCTTGGTATAGCAGACATCATCCAAGC
ACGCGGCTGCCCCATCACCTTATCCCAAATCGCCAACGACGTTCCCTCCTCACCATCTCT
AGACATCGCTCGCCTCTCCCGCCTCATGAGATTCTTAGTCCACAAAAAACTCTTCGACGC
CACAAATCCCCAATCAGATTCGGATTCAGAAGAAGAGACTCTCTACAGCCTCAACCAGTG
CTCTAAATGGCTTTTACGCGACCCACAACAACTAAGCCTCGCCCCTTTGATTTGCTTATT
GCAATACCATCCATTGCTAACTGCACCATATAAATTCCTCTCCAGATCTATACGAGAGGG
TGGTAATGCATTCCACATGGCCCATGGGCGTGAGTTGTGGGACTTTGCATCGGTCGATCC
TGAGCTCAACAAGGTCTTCAATGATGGCATGGAATGTACTGCTAGGATCACGATCAAGGC
TTTGATTTCCGAATATAAACATGGGTTTGATTGCATTGGATCTCTAGTCGATGTTGGTGG
TGGCACTGGGGCTTCCATTGCTGAGATTGTGAAAGCATACCCGCATGTCA
>TeaL_184370
CTCTAACCCAAAAACCCGCCCCCACTCTCTCTCTCTCACTCTCTCGCTCCATTTTCTCTA
TCTACATCCACACAACTATACATACACATACACATTGCAAATAGAAAAATACAATCTCAA
TCCAAAAATTGTCTCTGTGAAAATCTAATAAAGATCGCTGTTCCTTGTTCTTCTCCATTC
CGATTTCTATTTAGCGGAGTGAGTCTGTGTCGATCAGCTGCAATGGCCTCTGCTGCAGGA
GGAGGAGCAGAAGGTATAGCTAGGCGGTTCTGGATCAAGTTCCATAAAGAGGCGATTCTC
GCTCTCTACACTCCCTTCGTCGTCTGTTTGGCTTCTGGGAATCTCACTCTCCACACTTTC
CGCCATTACATCGCCCAAGATTTTTATTTTCTCAAAGCCTTCGCCCAAGCGTACAAGTTG
GCGGAGGAGCGTGCAGATGATGACGATGCAAAGGCTGTGATTAGTCAATTGAGGAAGAGT
GTCTTAGAAGAGCTGAAAATGCATGATTCATTTGTCCAAGAATGGGGATCTGACATGGTC
AAAGAAAACACTCTCAACTCAGCCACAGTGAAGTACACGGATTTCTTGTTAGCAACAGCC
TCGGGGAAGATTGAAGGAGTAAAAGGCCCTGGAAAACTTGCAACTCCTTTTGAGAAAACA
AAACTTGCAGCTTACACTTTAGGTGCCATGACTCCTTGCATGAGGCTTTATGCCTTTATA
GGGAAGGAGGTTCAGGCACTTCTTGATTCCAATGAAAGCAGTCATCTCTACAAGACGTGG
ATTGACAATTATTCCTCTGAAAGTTTCCAGGATTCAGCGCTGCAAACCGAGGACTTGTTG
GACAAATTAAGTGTCTCTTTGACAGGAGAAGAGATTGACATCATTGAGAAGCTTTATCAT
CAAGCTATGAGACTCGAAATAGAGTTCTTCTGTGCTCAGCCACTTGTTCAACAAACTGTT
GTTCCCTTGTCAAAAGTGCACAACCCTGCTGAACATCGTTTTATGATATTTTCTGATTTT
GATTTGACATGCACTGTTGTTGATTCGTCTGCAATTTTGGCAGAGATTGCAATAGTAACA
GCACCAAAATCTGATGAGAGTCAACCTGAAAATCAAATTGCTCGGATATCAACTCTCTGA
TTTTGAGAAAAGGGCAAATTCTAGAGTGATTGAATCTGGAGTCCTCAAGGGTCTGAATCT
TGAAGACATAAAACGAGCTGGAGAGCGTCTTATTCTCCAAGATGGTTGTACAGGTTTCTT
CCAGAGCATCATAAACAATGAAAATCTGAATGCAAATGTCCATGTACTTTCATATTGTTG
GTGTGGTGATCTCATTAGGTCAGCGTTTTCATCAGGGGGTTTGGATGTTCTGAATGTACA
TGCGAATGAGTTTGTCTATGAAAACTCCATATCTACGGGTAAAATTGTTAAAAAGGTTGA
GTCACCAATCGATAAGCTTCTAGCTTTCAGTGATATCCTAAAGAACAGCAGCAGTGACAG
AAAGGGCTTGACTGTTTATATTGGAGACTCAGTGGGTGACTTACTTTGTCTGCTTGAAGC
AGATGTCGGAATTTTACTTGGATCGAGTTCAAGCCTAAGGAGGGTGGGCAGTCATTTTGG
TGTTTCTTTTGTTCCATTGTTCCCTGGCTTGGTTAATAAGCAGAAAGAATGTGTTGAAGG
AAACTCTTCTAGTTGGAAGGGGCTATCTGGCATTCTTTATACGGTCTCTAGTTGGGCTGA
AATATATGCTTTATTTTTGGGGCTGTAGAATCTTTTTCTTTTGTTCATGAGTCCATCATG
TTAAGTTAGGACAAATGAAGGAATCTTTACATATAATAGAACACAGATATATACAAGTTG
GTGGCTAATTTCATTACGGGCCACAGATTTAAGTGTTTTATTCCCTTTTTGTCTTTCTAC
AAGGACTTCTGTTCAGAGATGTAAATGTCTATCTTTTGGCTGGTTGTGTTAAACGGGGTG
TTGAGAGGTTTCATGCGGTAATCATCCCATAATGGAGGGTGTTCTATAATAATTCCAGAT
TAAGTTTGATACTTGTACTTTCACAGGTTGTTGCTGTTAGTTGTTTTGTGGAATGGCAAT
TTAGTGAAGACTATGGATTTTATTGAAGACTATGGATTTTATGTAATATTGGTTCTGAAA
AGCCAGTTCTTGATCTTTCAATTCTCTGCTTCTCTGTATAGTATGGTGTAACTTTACCAT
GGAATAATAGTTTTATAGTCAAATATATCCTAATTTTGATGGCATTTTCAGAGAGGATTA
TCCTTGTTCAGCATAAAGAAGTTTATAATATTGTTCTTTCCCATTGCATTTATCATGCAA
TTATTTGATAGACTGCAAACAATTCCCTTTCCATGTCTTTGTAATTGAGCATGAACCAAG
TGAGAGAGAAATGACAACTTCAAGA
>TeaL_184371
CTCTTCCTTCACTTCAGGAGGCTTTTGCCTATGTACAGAATGAGGAGAGTCGCCGGTCTA
CTATGATGTCCCCTGTTTCTACTGACCGCTCCACATTACTGACTACTCCTAGAGATGGCC
TTTGCCTGACTCCCATCCCTCCATTTGCCGCCAAGGAATCTGTGTTTTGTGATTACTGTA
AAAAATCACGACATACTCGTGAGACATGTTGGAAGGTTCATGGAACTCCATCCGAGGGTC
GAGGTGATCGGTCTGGTTTTAGAGGAGGCTGGTTAGGCCAGTCTAGAGGACGGGATTCTC
ATCCACGGGCCCATCAATCTAGTACCATTGATACACTTGATTCTACTTCCGCTTTCGTTG
GTCAACCTTCTGATGGTCTCTTTGGCATGACTACTCCTGAGCTCGAGGATGTTCTACGTC
ACTTGTTAGACCGCCGATCTTCTACTCCTCTTAGTACATCTTTCTCGTCGTTTGCCCGCT
CAGGACCCTGGTACTGCTTCTTCTATTTCTGGGAATAGTTTAGTCCATATCACTCATACT
ATACCTCTATCTTTTGTTCTTCATGTTCCCAAATTTTTTGTTAACCTGTTATCCTTGAGT
CGTATTACACAAGATTTAAATTGTAGTGTGACGTTTTTTTTCCGATCATTGTCTTTTT
>TeaL_184372
CTCAAGTTTGATTGCCAGAGAGCAATGTCAATCAACTTAGTCTCTGAGCCGAATTGGATA
GGTCTTGGACAATAAAAAACCATTGGACTTAGCCAGCAGGCTGATTTGGGCTTCATTTTT
GTGGCGAACCTGGCCCGATGCCGGCCCTTTGCTCACAGCTGCCCAGTTGACTGGAGAAAA
GCCCTATGGCACATAAAATACACTTGGGTATCATATGGAGTTATTATTCAGTGCTCATGG
AATACGGCCACGTAATATTTCAGAAGTTCAGTGATTGGTAGAGAAAGTAAAACTCATAAT
TTTGTATAGAGTGACCAAGGGACATAAGGGAGCATAGTATATAATACTTAGTGAAAAGCA
TAAACATGGGCCACTCCAAGAGCACCCAATAATTTATCAATCATATGACCAACTTCTGTC
AAATAAATGTCAGCTTCTTTCTCTCCAACCAAACTTTAGATGACCTGTGAGCAGCATCCA
GAATCAATGTGCACATCTA
>TeaL_184373
GTTGAAACATATGTGAATGTCTTCTACAGGTTAAATGGACAAGAACAAAACGAGTGCTAT
TGTTTGTCACACAAAGAGGATAGAGTTTGCTTACTTCTCAGGGCTGTTAAGAAATAACTT
GTTGACATATATTGGATTCACATCAGGAACATAACAATCAATAGCTGTACGATCCGGGAA
TTCAATCTCCCATACAGTTGGACCTTCTCTGACAGGAGCATATATCAAATTGCCAAGTTG
TGTTTGTGATCCTGGGAAACTTGGAACAATCAGTTTGGTAGAATATATGGTGCCACGGGT
GATTGAAAACATTTCTTCAAGTGGAATATATATACAATTAGTTAGGTGAAAACCATTCTT
CGGATTGATGCTATAGGTAGGGTCATGAGCTCAAGGTTCCTGAGTGAATAGCTAGTGTAA
GAGCATACTGCTTTGGTTTCAAGTTTGTGCTGCAGATGGAAAAAGGAGTAATGAACTTGT
ACCTGAGGAGATAGTCACGGGTTCTGTGTCAAGGTAATCACTGATGAAACCAGAAACCCA
CCTGTGGAGTCCATAGACACCGGGAGTAACATTATTGATGGTAAAATTGCCACCCGAATC
TGTTTGTACCCAAAATTGATAATCCTACGTGCAAACAAAATTTTGTATTTTTTAGTTTGG
ACATTATATTTCAAAGGGATTGGTAGAGATGCAAAAGGACTTGAATGAAATCTTACCTTA
CGATTTGGAGAAGAAAAAAGAAAGTTCTTACCTTGCTCTCTGTTTGCCAGGACCCTTCAG
TTCTTGCAGCTGGTAGACCAACATATGCATATTTTGCCACGACAAGAGAACCAGAAACAA
ACCTGTAGTTATGTGTTCACAATGCAAATAAACAACAAATCAATCCAAGACTTTCATGTT
GCCATGCCATCAATCCTAGGAGGAATTATGTTCATTACCTGTCTTGGACAAACAGCTGTC
CTGAAGCTGAGCCACGTTCATTAGCGCTTAGCAAAGGAGAGTTACAGCAAGGCAGGCTGG
ACCAGTGTGGGCAGTGAGATTTTGCTTAGTTGGACTCGGAAAGATGATGCAGAACCCAAC
ATATGGACCGGAACTTATCCAGCCATGCACTCCACCGTCTTTGTTCAGAGTACTGACAGT
TATCATCAACCTGCACTCATCCGCATACAAGACAGGTCTTTCATTTCTACTTTGTTGGCA
AAACAATGTTGGTGCCTTCTAAAGTCTCTGAATGCTTTCTGCGCACAAACAAGCAAAGGT
CACGAACACTTATCAGAGGTCATGTACTGGTGTTGGGCATGAACATGCACAGAACATGCT
CCAATCAGGAGTTGCTTTCTTCCCTTGCCAAAGTTGAAATGGTTGGTTGGGGAATTTGGA
AAATGACAAATACGAGATGGGGAAAATGACAACTTCTCGAATGACAAATGGATTTCCCTT
AAGCTGAGATTTCAAGATTTCATCTCTAAAACCGGTTCCCTAGGACACGTGTCACATGTC
GGACATGCTGGAAGAAATGTGCTATATATATAAATGTTGGGGAACTCACGAGGGACATGT
AGGCACACAGTGGGGACATGTGGTGTCTCATTTTTTAAAAATATTTTTTTATATATTTTC
TTCACTGGATTAGATGCCCAAGGTTGATGAAGTTGATGAGATAAATATTTGATACAGAAT
AAGTATATAAAGTTATATATTTTGTATGTGTCTTTTGTATTGTGTCTTGCATTTTTTTAA
ATTTTATGTTTGGATCATGTTTTGTATTCATGTTGTTTGCACCATAAATTGTTTTCTCAC
TTGTGGCCAAATTTAATATCATTGATGTGGCCTATCGATTTTGGTCTGTCAAATCAGATC
ATGATCATCTTTAAAGATTTACTATGGTCATATTTTATTATCATTATCATTATTTATTAT
TATTATTATTATTATCATTATCATTATCATTATCGTGTTGCTTGTGCAGGAGGCAGTTGA
ATGCATAATGAAGTAGTGGAGGCAGTGGGAGTTGACACGTAAATTGATGTTATGGGTTGT
TCTATCATTGAAGAACTGGAACTGTCTTGAGTAGTTGTTTTGGAAGGAACCGTATGGTTG
TAAGCCTATAAATAGGCAGAGAAGGAAACCAAAAAGATATCAACGAAACAACAATGCTTA
GCTTATATTTAAGAGTAGTTTATTCTGTAACTTGTGTCTTATAACTTTGTGAATTTTGAT
AGTTTCATTATGAAATTACTCTTTGTTTACTTTATTTCTCTTGTCGATTGTAATTTGTTC
TAAAG
>TeaL_184374
ACCGGGCAAGGAAAGCACGCAGCAGCCTAACGCAACACAATCGCCTGCTCGTGGTGAACC
TACACGCTCTACGGGATCTTCCAGCCGATCGACGCCCAGCGCGCAGCAGCGAAGAAGCGC
CGTTGAGGATCTGAAGGACCTTCTCTCGGGCGTTGCAAGACAGGGCGTCGCGAAGGATAG
CCAGCAGGGACGATATCAGGCTCGCCAGGAAGCTGTCGATAGCGGGCTAGGCAGGGTAGT
ACCGCTGTATCAGGGCAAGGCTCTGCGGCCGGGCGACCTGAATTGGCGGAGAATGTTCGC
AGGCAACCTCCCGACCCACAAATCGAATCTCAATTCCAGCACACTGGGCCCTACACGCAA
AGAGG
>TeaL_184375
ATATATGTTTGTATACTCACCAAATCCGAGTTGGCCTCGATTATATCACACGCAAGCGTG
CCTGCTAGCGTTTGAGCCCATCTCCACCTTCCTTGTCTCTTCCCACTGTTGGACGGTTTC
GAAAAGCCAATTTTCATCTGATGCTAAACTCAGAGCATGTCCCCTCTCCAAATTAAACGG
TGTTAGGGCTAGTTACCAAAAACCTATCATCTTCCCAATATTTGTGAAGGGCAAATCACC
CGGTGTCTTTTAAACTGAACTAAGCGCAATAAGACGTGTATGTAACTGTGGTTGTTTGAA
ACAGCCCATCACACACAATGCATTTAAAGACTATATGCATGAATAAGATAACCAAACATG
CAAGCGCGCACACAATACAAAACAGAAACAAAAAGATGAGGTACCGCTGCAAAAGGAAGA
GCAGAAAGAATCACACCATAATGAAAATGTAGCACACATACACAATTAATATAGAAAAAA
CCTCGCTATAATCCACTCTTTTTTACTGAAGGAGGCCAGGACAATCTCCTGTGGCTTGTG
CCATCAACTTGATTAGTGTCGCCTACTTCGCTACGTTCATCTTCTGCTTTTGGACCACTG
AGGGTTCTGAGAGTTAAATCTTCTGACTCACTCCTCCAAGGAGGTGGGGTCACGCATTCA
GAATCCCCTAGTGTTCTTTGAGAAGAATCCTTGGCTGGTGTTGCATGCAAGGAAGAAGAG
GAATGACCCACTCTCAAATTTTGAAGTGTAGCAAATGATTCCCTCATTGCAGACATGGCT
TCAAAGAATCGGGTACAAGATGCTAAAGCGACAGGAATTGGACGGAGCATTTCCCCCCAT
ACAGAAGGTGGTTCCTTGAAGTTTTGACTCCACTGGAAATCTGCAACAGATGCAGTCAAG
GCTCCATAATCACTTGCAGCCTTCATTAGTAACTCTGAAAATTGTTTCTGAAACTCTGCT
TCCACGGGGATGCAATCTAGTGAATATGGTTGTTGAAGACGAGCTATAATGCGGTCCTTG
TTCTGAATGACATCCTTCAATATAGTCGTAATTCTTGCCAAAGTCTCAATCTTCTTTTCC
ATTTCACTCACATGTGTCAAATGTGCTACATTCTTATCCTCCTTGCGACCTTGAAGTTCC
ACTTGCAAATCTGCTATTTTTCTTTGTACAGTGGTAAGTTCTCTTAAAACCCTTATCAAG
TCATCACCCTTTTCACCAGTAGTAGTGGATAAGTTTTGAAACTCTTCCT
>TeaL_184376
TTTACAAAATATGTAGCCAACAGAAAGAAAAAAAAATAGAGATTCTCATTAAATTATTCA
ATAAAACAAAAATAAGAAAAGAATAAAGAAATGAGAAACTTTAGTGTGCAATGATAAGAT
TCAAATTTGAACTTATATTTGATAAAAGATCGTCTCATTCACAAGATCAATCTCATCAAC
GTGATCATCACAATAAAGTGTAAATAATTATTGAAACTAAGGATTGGGTGCCATATTTTA
ACTTTGGCTTGAGTTCTATTAGTTTCTGATTTAGTTCTAAAATTAGCGGAACTCTACAAA
CATAAATACTTCGGGAAACAAAAAAAAAAACAAAAAACAAAAAACAAAACAAAACAAAAC
AAAACAAAACAACTTGACAATTATGTATGCAACTCTTTGGCAAATGTCTAAATTTGTTTA
CTACTGCCTTAATCAATCAAATTTTACATGGCTCTCTACATGTTGCTCATGTTTAGAATT
TGTAACATTAATCTCAATCACTTCCCAACTCATAATGAACTCTCCTGACTTTGTTTGGCA
ACTCTCTGATTCCTTCTTCATTATCAAGAAAATTTCTGAAAGAAATTGGAGCAACTAAGT
GAATTCCTCCTATTGATTTTCTCATCCTTAATGAATCATGAACAAAAATCAAATAATTTT
TCCTCAACTCATATTTTTTCCCACTTTTCTTCTGCCTTGTTAGGAATTGCATCAGGCTCC
TTAAATGAAGTTTGCCGGGACACTGGCAACGATCCAGGCGTCTTCGTGTGAAACGTTGGG
ATCCTATTTCCCTTTTCATCGTATAGTATCACGTCATCCTCATCCGGGACTCTGCACTTT
TCTCCCAAAATAATTGTTTTCTTCCAAATCGAGTCCTCGTGTTTCAATTTCTTATCGCGC
TTTTTATCATTTGGATCCTCTCTCTTAGACTGTTGTCTAAATGACATCCCAATTCCTTGC
ACCCTCGTGCTCATGCTCGACAGCAATTTACTCTCTGACTGCGTAGAGCTAGACCTATAA
TGACACGAAGCCACCCCTCTCAAGCCCGGTGGTGGTGGAAGTGGCAGTTGCACTTGTCGT
GGTGGTTCTTCAGTGGTTTGTCGTGGTTGTTGTGATGCGTCTTTTGTTTCCTCTGCTTCT
ATTACTGTCGTGGATGGTGGTTCTAAGATTGTTGCTTCTGCTGTTGATGGTCGCGTTGTT
GTCTCGTTTGGCGGTGGAGATGCTGCATCGAGATTTTCTGTTGTGTTTTGTTCAGAATCT
GTTGGAGGGGCTTTTTTTCGCGATATACATAAAGATGAAATTAATGCGACTATGGCAGCC
ATATATGCAACGAGTAGCGATAATGATAAGATCGGATGGATTGATGGATTCTCGCCAATA
AGAATTTTCCTTCCCATGGCGGAGAATGAAAAAGAAAATCAAATTTTTTTTTAAAAAAAA
TCAATATATCTTTCTCTTT
>TeaL_184377
ATAAGTTTTAATGTAATATATATATATACATATATATATATTAAAAAAATATTATTTAAA
TATATAAAAGGCCTCTCATTGGATTGGATGGGATGGGATAGGGTCTTCAAATGCATAATA
TTTGAAACAATTAGTGCTATTTTTTTCTTTGTAACCAAACAGATTTGAACCCATCATTTC
CATACACCTGATGCCTTTGCCACTGGGCTTGGATGGCAATCAGGTTTGGTGTTTTGATTA
ACTGGATAGAATACAAATAATATGGATCTTTCATGATTAGGAAGAAAAGGATTGGGATTA
GTTTCTTGAACCAAACCTCCCTAAACTGCATTATGTCTTGTTGTAGACAAATTCACTGAA
GCACCTTTTGGACTTCTGGATTTGAAATGAATGGATTTAATATCAATATTTTTGGGAGTG
TAGTCTTTAATTCAATGTAATATTTTTAGATTTAGATATCAATAATGAATTTGAGAGTTT
TATAATGATTGATTTCAAATAATTCGGTG
>TeaL_184378
AGCCACCAAAGCAAAGATGGCAGAGATTGCTCTCGCCGGAGCTACTGCAGCCCTCAGACA
AACCGTTTGCGAGAAGACATTGTTTGGATTGAACGTGAGATGAGGCATATTCAAGCCTAC
TTGGAGGATGCTGAAGCCAAACAAGGGGGAAGCAGAGGAATGGCCAACTTGGTGATTGAT
ATTCGAGATCTTGCTTGTGATGTGGAGGACATTATGCAGAAATACTTCCCCCAGATAGCA
TCACATAGAGAGAAGAAGTTTTTGGGTTGTCTCAAGAGTGCCACTTGTATTGTCTGCTAT
GGTTATTGACCCTCGTAACTTTGCTGTGGAGATTGAAGGGATCAAAAGAAGAGTTGAGGA
TATCAATCGTGTCAGACAAACTTATGGCATCAATGAATCTAGTGGTAGTGGTGGGAGAGA
CATGTGGGATGAAAGACGATCTTTTCCCCATATTGATGAAACAAATGTTGTTGGTTTTGA
AGAACACATTGAAGATTTGCTGGCAGAAATGCTCAATAAAGAATTACAATGTCGTGTGAT
CTCAATTATTGGCATGACAGGACTGGGCAAAACAACTCTTGCTGAGAAAGTTTTTAAGTT
CGCTCAACATAATTTTGAGCGTTTTGCATGGATTTATGTTTCTCAGCAACCAAATATAAG
AGAACTTTTACTAGACATTGCTCGACAAGTGGGCTTAGAGAAGGAGAAGCGAGAGGAGAA
AGAGAAGTGGGAGAAGAACATCGAGGTCAATTTGTTTACATTCCTTAGCGAACACAGGTA
TGTAATAGTCCTTGATGATATGTGGCATATTGAGACATGGGATGCTATAAAGAATGCCAT
CCCTACCAATACGAAGAATGGGAGTAAAATAATTCTCACTTCTTGAAACAATTATGTGGG
TACTCATTTCGGCGGGAAGAGCTCTCTACATGAGTTGCGGCCTTTAAATGAAGAAAACAG
CAGAAAACTCTTCTTTAAAATGGTTATGGTTGAAGCAAGTGATCCCCCTCAGCTGGAGAC
TATTGGTGAGCAAATATTAAAAAGATGCGGTGGTGTACCACCCGCAATTGTACTAGCAGC
AGGATTGTTGTTATTAAGAGAGAGATCAGAAAACGCATGGAAGGGGATACATGAGGGCAT
GGGTCAAGATGATGATCAATGCTCAGAAATCTTTGGACTGAGTTACAAAGACTTGCCTAC
AAATTTGAAACCATGTTTTCTATACTTTGGACTTTTTCCGGAGGACCATGAAATTTCTGC
ATTTAATTTAGTTAATTTATGGGCAGCCGAGGGATTTATACGAGGTAGTGGAGTGAGAGA
GGTTGAGGATGTGGGGGATGATTATCTGAATCACTTGATTGGGAGGAACTTGATTCAAGT
TGTTCAAAGGAGGTTTGATGGAAAGGTTAGGAGTTGTCGCATTCATGATATTTTGCACGA
TCTTTGCATTCGGGAGGCCAAGGAAATTTATTTCTTTAACACTCAAAATGATGTAATCAC
CTGTAATTGTGGAACGGGTGTACGTAGAGTCACTACTCATGGTGGTAATTTCAAGGGCTA
CATTTCTTTGAATTATCGAACTCCGAAGCTTCGTTCTATGCTAAGTTTTAGTGGAAATCC
AAGTTCCGTATGGAGGAAAATGGTTAAGAATTTTCTTAGAGACTTTGAATTGCTTCGAGT
TCTAAGTGTCAAGTGTGATTATCTTCCGAGGGCTCTTCCAAATGAAGTTGGCAATTTGAA
GAACTTGCATTTCCTTGGATTAGGATCCAGAAATTATATAGAAATTCCTCACACCATAAG
CAAACAGCAATCTGAAAGGTTTGCTAACCTTTGATGTTCGAGATAGCCCTCGTTGTCGCA
TCCTTCCTGATGTTTTTCGACTATGAAACAACTAAGACATATACTCTTACCTCCTTCCTG
CTGCGTTCCGTCATTTTGTGGGATCAACTTGGATAGAATATTTTATCGAACTGAAATTTC
TTTACCAAATCTCCAAACCCTATATGGGTTGAAGGAAAAAGTGTGGGGCGATTTCAGTTT
TTTGCACAAACTTGTCAATTTGAGAAGGTTAGGTGTTTATTCATCTGAGCGTATCATTGA
GATATTGTCAGACCCAACACTTGTACTAGCCAAGCTTGAAAAGTTGTTGTCGAATATCGA
AGGTGAGATATCAAGAACATGTAATTTGTCTCAATACGATAATCTTCTTAGCCTGAAGCT
GCGGCACTTTTGGGGTATACCTGAGTTGCCTCAACAAGATAAACTTCCCCCAAACCTTAC
CAAACTTACCCTTTTCTGCACTTATTTACAAGAAGACCCAATGGAGACTCTAAAGAAACT
CCCTAAACTAAAGATCCTAAAATTATACGCCAATTCATACGTGGGGAGGAAGATGGTTTG
CCCCGGAGCACCTGGTTGTAACTTTCCTCAACTTGAAGTATTGAAAATTTATTATTTGGA
AGAACTAGAGGAGTTAATAGTTGAGGAAGGAGGAATGCCA
>TeaL_184379
AAAAAAAAAAAAAACAAAAATGGACAAAACAAAACCAGAACCAAACAGTACAGGAATGAA
ACATACTCTGCCCAAGATAAAGAAACAAGTTAAAAACATAGGTACACCACGTAACATAAC
CTGAAATGCAGTGAGACAAAAAAAACAATATGTTGAACTTGTGTCTACTTCCAAGAAAAC
AAACTACTGTCAATGTCAAACCTTTGGTCTTTTAGGGTATGACGATACCATAAAAGATGC
ATACGGATATATGACTAGGAAAGGGGTAAATGCAAGAAATTTTTTTTTGATATTAATCGT
AATTTC
>TeaL_184380
GACACGTGAAACTAGAAGATAATTAGAATAAATCACGAAAACCAACGCCTCACTGACAGA
AGATGGCAGAATGTGAGATGCTGATGCATCAAAGTTCAGAAGATATAGCACAACCCACAA
CATTAAATAAAACCTAATTGTTCCTGTCTGTAATAGAATCAACACTTGCTACAGAAACAA
GAAATGTAACAAAATTACATTGTGATGATGTCTAAATACAAATACAAATTAACAATCAAC
CTATAAAAATGTACCAATTACACTGTCCTCGAGATGAATCACACAAGAAAAACTCTTCAA
TGACACCACAAGAATACCAGACGCTCACTCAAATAAGAAGAGCACATAACATATATCCAT
TCCCCATATAATTATAAGTTCCACACAAGTATTTTATCTACATCAACTTGATAGGAATAT
AT
>TeaL_184381
ATATTCCCCCGTGCTTTTTGGCCTGTACAACAACAATTGTAGGGATAGTAACATATCAAA
ACCTATATACATACTACAACAAACCATATCACTCACTAGGATCTAAAGTCAGCTATGGAA
ATTTACTTATTGGAAAATCTAGTTTCGCTGCATACCATTTTTTAAACATAAATCAGTTTT
AAGTTAACAATGGCAATCTCCTAGCAGAAAAATATACATAAATTGGTACATGTCTATGTC
CGTGAATGCACTAAATCTCAGTTTTTAAACATAAATCATACCTATTTTGGTAACTCACTA
TTTTAGCCAAGAAGTCAAAAAGTCACTACAAAAAAGTAGCTCTTTTTTTTTTAGTTTTTT
GCACTTCTTTTTATAAAAACTGAAAAATCACTAAAAAGCCAATTCTCAAAACGTCTCAAG
ACAAGAATGCCTCATATCAGGAATTTCAGTTTGATTTCAATATTATCATAGCAAGTGGTA
AATGCAAAATTTTTGAATGAACAAAATCTGCCCTACCGAGGGATGCTTGAGCATTATGTT
ATACACAAAAAAAATGCATAAAGGTTAAATGAACTTCACTATGATGAGATAACTATTGAA
TGCCATTGAAGTCAAAGGAATTCGACATTTGATTGTTTCATCTACACAGCAACGGTTTCT
TTTTATTTCTTTTGGAGAAAGGAGGGGAGCAAAAAAATAGGTCAGACACATCATGAGTAT
ATTTCCTACCATAAAAGACCATTTTGATCATCAAATGCAATGAACATATTTCAATGAAAA
CAAAATTAGAAGATGTGAAGCATATTCCATGAGCAAGTAGAGGCGAAGATAGATGTTCTC
ACGATTAATGGTCAAAGAGAGGGCTGCAAACGGATCAAATTTTTCATGAACAGATTGAGT
ATTTGTACTCGATTGGTTTGTTAAATGAACAAGCTCAAGCCAAATGAACCAATTAGGCCA
GCAAACATAGGATATTTTATATATTTTGTTTATGTTTGGTGTTCTGTGCAAATTTCCTTA
GTTGATTGATGAAACATATATTAATGACAAGAGTATTCTTTATGTAATATACCCAATTAT
TCGACACAAAAAAGAGAAAAAGAAAAGACCTTTCTTTTCTTTTTTTTTTTGCCCTTCTTC
AGCCCCAGATAACTGATTTTAAGCGTTACCCATTACTCCAATTATTGGCATTTTGTCAAT
TAGTTCATCATAATGCAAATATCAAAGTCAACATTCAAAAATTCTAAAACAATCCAAG
>TeaL_184382
CCGAAGTGCTGTCAGATATTGCATTCCATCTGACAAAGATATTAGCTTATCACAGCTGGT
AATTTTTAAGGATGTAAGGGAAGTCAAGCCTTGCAACCCTTGCACTGGAAGGGATGTAAG
ACTATTACATCCCCATATAGATAGTGTCCGCAGAGAGTGTAGGTTTTTGAGTACTGACAA
ATTTTCAAGTTCAGGACAACGATAAAGGCTTAAGGTCTTTAGAGCAAATAGATTATCCAG
TCCATCTGGAAGAATCTTCAAATTACACTTTGTTATCCTAAAATAGGAAATCCAAGTAAG
ATTAATCACTGACCTGA
>TeaL_184383
CCGGATGATGATGTTGTCATACCTGCAATAGTCATTGTCATTAATGGTAGTATAGAATAA
TAAAAGACGATAGTGTCAAAATGAAGCAAGCATAGTACAAGAATACACTCTCTGAATCAT
TGGAGTGATATGTTACACAAAGGCTGTAAATTTTAACATCAAATAATTTCTAAACTGAAA
TATCCACTCTTACACTCCTATTATGGAAGCTGACAATACTATTTTTGGGCATTACGTTTC
TCTATCAATTGGTAATTTGGTATTATAAACGGAACAAACAATGCACAAGAGGGAGAAATG
CTTAGGAAGAGACCAGAAATACTATCCTATTGTCTAATTAACTCAATAAAGCACCAACCA
AAATTACTCTGTTTCAACACCAGCTATATACTCCGCCATTATATTCTATCCATGCCATGT
CCTCTATTATATTGACAATCATTTATTTTCCGGTTCACTACAATGGCACCGCTAAAAATA
GTCAACACTCGAAAAAAATTCTACAAGCTTAGCTATCACAAGAGATCACAAAATCTTTCA
GTTTTTTTCAAAGATACTTCAAAAGATTTAAACCAATTGCTTGGCATCTACTCAACTCAA
TTCTACACGTCCTTGGTTAAGCAAGTGAACAAATCATTCCTACTACTCAGCACTCTCTAC
AACCTCATCCTCATCGGTACCCGTGTCATTTCGCCTTCCCCTGTCCTCTTTCAGGACCTT
CACCCTCCCTATAGATACATTTATTGGTCATCCATGCATGACCAAACCATCATAGACAAC
AAACCCACCATCAATAGCCCCATGATCATAGCAATACAGATATGTTTTTGAAATCATTCA
ACCCACAGCAAAAGAATATAAGGCCTGGTTACTTGTCCCCAAAAAAAAAAAAAGGAAAAT
ATAGTGCTTATACAACACTAAAACATATGTAATAAAAATGTCAATTTGAGGGGCTGAGAG
GCGGTCCAGCAATAGTTTGGGTAAGAATCATGGGTATGAGGAAATTGCAGTAGTATAACT
CTGTAGTTAATGCACCAAACAAAGAGCCAATAAAGAGACGTGCACGCTAATGGAAGATGA
AATGGCAGCAGAAGAGCGTGCAATAGGGTAAATCTTGGATAATATACTTACCCCCAGGCA
AGGAGGAGGACT
>TeaL_184384
TGATTCTGTTTATTATATCTTTAAGCTTTTTGCAACTTCATTACCCATTTAGGATAATTT
GATTCTGTTTATTTCCTTCTTTTTTTTTTGTGTACTGTTGTGTTTCTGTTTCAAGTTCTT
GACCCACTTCGATTTTGTTTTGTTTTGTTTTTCGATTGGATATTGTGAAATTTTGAATGG
CCTTTTCTAAAGAGAACCCGGGAAAAAAGAGAGGTAGTTTTGATGTTGATTCAGTCCTTA
TGTTGGGTGTGTATTATAAGTTGTCAAACATGGTTGTTGCTCATAAATAGTTTAGAAAAC
ATTAGATTACCCACACTTGCAGGGATGGGCCAGAATTCAAAAAAAAAAAAATGTGATAAA
ACAATTTTCTACTTTCGTTACGATATTATTTTAGTTATGACTCATAAGAGTTGCGTTATT
TTCTTCTTTAATTAGGTGCATATATGGTATTTGAGAGGTGTGTACGATAGTCTTTCCATC
TTCAATATTATTCTCTAATATGTGTCAGTATATTATTCTACAATTGATTTAAACAGTGTT
GATTCGAAGTTGCAAATTTTATGCCAGGAACATGTAAGAGTTTCTGAATTAATTCCGGAT
ATGTTTGGATGATATTAATGGATTTTGATTTCAAAATTTTTACTAACTGCATTAGCCTTG
AGATTCCAGGATTTTGCAAGTTCATGGTGTCGTCTTGCTCTTAATATGGGATGGACTTAG
GGGACGACTAGTAGGGGCCATCATCACATCTACAATTTCAAAGAAATCCCCCTACTACAC
TACTATTTCTAAACTATATAGTGATAAAACAGTAAAATTGTTTGTTGCCTCCAACTGAGA
CCTGCAAGGTCTTTGCCGGCAATCAGTCAATTGGACTGATTGCCAAATAGCTTATGAGTT
CCCAGAATACATTGAACCCCAGTAGATGTCTGGAGGGTGTTCATGGAGTTCATTTTGTGC
CTCACTCACCATTTCTGTTGGAAGAGATAAACCAACATGGGCATGTCCATCAGGCAACAT
GTGCAAGTTCTACTGTTGGAGCTAATCAGCATCTAATAGTGCAGAGAGTATGGGAGCAAA
GACCTGCATGCTTGAGACCCATCCAATGTCACCTGAAAGGTGATAAGCATCTTGCAGAGA
CAATTGCTAATGTGATCACTTCACTTCCTTTTATTGTTCTTGGAACCCAGGCCCCAAGGA
AGAATCTGAACTGTAAAATTTATGCTAATTCATTAATTGGAGTTGGAGTTGCCTCTAGTT
TGTACCATGCTTCAAGAGGAAAACTAAAGAAGTATATGAGATGGGCCGACTATACCATGA
TAGCCACAACAACTATGTGTCTATCAAGGGCACTGAGGAATGAGAATCCAAAGCTTCTAA
TGGCAGCATCTGCTTTGATTTTACCGATCCAGCCTCTCATGGTTTCAGCTGTGCAAAGAG
CCTTAAATGATCCAGAATTGAGGATGGCTCACAATGTGCACAAGATGTCGTCATTGTTAG
GAGGAGCACTTTTCCTTGCCGATGATGCCTTCCCTCAAACTCCATTCCTTCATGCTGCTT
GGCATCTTGCTGCAGCTGTTGGTGTTGGCACTTGTAACAAGCTTCTCGTGTAGCGTAGAT
ACAAACCTATTATGTACATTCAAAAGAACAGAAGAGCCTGCATCTCACAATGCCAAGATC
ATCATGGACCAGCCTCCAGCAGTTAAGGGGTGAACTCTGAGTCAAGCTGTAAACTTAGAT
GTTTTGGGTTCGACTCTTAGATGTTTTGGGTTCGACTCTCGTTGTTGTCTTCTTAGCTTA
ATTGATACTAGTGGTTTGAGTGTATTGGTCTTCTCTTATCCTTGTCTACTTAAAATGAAG
TAATTAGATGCCTTCCTATGTTGTTCAAAGAGCATATAGGTGTGCAATTTAATTTGAGAA
TGAAATATGTACTAGTGGCAACCTTCGTTGCCTTATCTTAATGACTTCATCCGAAGGAAC
TGCTATTTAATTTGTGTTGTGATTATAAATCTGGTAGATTTTGATTTTCCCTTTTATTTT
GTCTATTTTTCCTTGTAGTTGTTTATTTTTTGTGTGCACTA
>TeaL_184385
CACACACACACACACAAAACAAAAGGATGATGTTTGATCCTTGTTCACCAACAATGGCTT
CATCTCCATCTCTGTGTGGTGCAGAGAAGAAGCACTGGTGGCTTAGCAACAGAAAGATGG
TAGATAAATATGTGAAAGACGCAAGAGTACTCATTGCGAGTCAGGAACAGAGTGAGATCG
CATCGGCTCTCAATCTTCTCGACGCTGCTCTCGCTCTCTCTCCTCGCTTCGAGCTTGCTT
TGGAGCTTAAAGCTCGTTCGCTTCTCTATCTCCGGCGATTCAACCACGTCGCCGATATGT
TTCAGGACTACATTCCCAGTCTCAAGATGGCCTCCGATGACTCGTCTTCTCTCTCATCCG
ATAACTCGTCCAAGGACCGAGTCAAGCTTCTGTCGTCGAATAACTCGTCCGGTGACTCAG
CGGATTATCCCTCTTTCAAGTGCTTCTCTGTTTCGGATTTGAAGAAGAAGGTCATGGCTG
GTCTCTGTAAAAACTGCGACAAAGAAGGGCAATGGAGGTAATTTGGTGCTGGGTGAAGCC
TGTTCACCTGGGCTGATGGAGGTACTACTATTATTTTTTCATTTTTTGGTTCTACTTTTT
CCAAATACATAGCTTGTAGATTACGCAAAATAACAGCTGCCATTAATGAATTTTAATTCT
AGGGACCAAGAATGAATGAATTTTAATTTCAATAATGCACATTTTAAATAAATTTGATTC
TCACAAATATTTTTTTGTTAATTTTTTTCTTGACCTTTGTCTCCACTCCACGTTATTGAT
TTTAATTTTAGCTTGGAAAGGTCAATTTGTAAAATGAAATAATAAATCATAAGTATAGTA
AATAAAAGCAAAATTGGAAAATAGCTGTATTTTTGCAAACTTGCGATATATGTGGGTGGG
TGTTGACTTGGATTTGGATTTGGATTTGGATTTGGATTTGGCAAAGAAGGGCAATGGAGG
TACTTGGTTCTGGGTGAAGCCTGTTTCCACCTGGGTCTGATGGAGGACGCAATGCTTCTC
CTCCAGACCGGAAAACGCCTGGCCACCGCCGCTTTCCGCCGCGAAAGCATCTGCTGGTCC
GACGACAGCTTCTCCTTCTCCAAACTCCCAATCTCCGGCGAAATCGCCACCATTTCCAAC
CAACCTCCGAGCCCTCCAAAGGCGGAGACGGAGAGCATAACCCAACTCCTCAGCCACATC
AAACTCCTCCTCCGCCGCAAGACAGCCGCTATTGCTGCCCTCGACGCCGGACTCTATTCC
GAAGCAACTCGACACTTCTCGAAGATCGTCGATGGCCGCCGCGGAGCCCCTCAGGGCTTC
CTCGCCGAATGCTACATGTACAGAGCATCTGCGTATAGATCCGCGGGTCGTATCGCCGAG
TCCATTGCTGATTGTAATCGGACTTTAGCTCTAGACCCGACTTCCATTGAGGCCCTGAGT
AGCAGAGCATCACTCTTTGAAAGCATCCGATGTTTGCCTGACAGTCTTCACGATCTTGAA
CATTTGAAACTTCTATACAATTCAATTCTACGTGATCGAAAGCTACCCGGACCAGCCTGG
AAGCGAAAAAACGTTCGATACAGCGAAATTCCTGGAAAGCTCTCTGCTTTAACTGCCAAG
ATCCAAGAACTGAAGCAGAGGGTTGCGTCAGGTGAAACTGGGAATGTAGATTACTATGCA
TTGATTGGGTTGAGAAGAGGATGTTCGCGATCGGAATTGGAGAGAGCTCATTTGTTGCTC
ACACTGCGGCACAAGCCTGATAAATCAAACAGTTTTATAGATCGCTGCGAGTTTGCAGAC
GAGCGTGATATTGATTCAGTAAAGGATAGAGCAAGAATGTCGGCATTGTTGCTATTTAGG
TTGATTCAGAAGGGACACACTAGTGTGATGAGGATCATCATGGAGGAAGAAGCGGCGGAG
GAGAGAAAGAAGGCTGCAGTTGCTTTACAAGCAGCTGCTGCGATTCATGTCCAACAAAAC
CACAAACAAACCAAATTTGAAGC
>TeaL_184386
GTGAAGCTGTAGTGAAAACTGGACAAGTCTAGTCTTGTCTCTAACTGGGCCAAATTGGAC
TCTATTCAAAGATAGCAGCATGTAGTGAGAGAGTGATTTTTCTCCACCAATAGAAGGAAG
AGACCTCACGGTTAGCCCATGAGACCGCCCCTTGATAACGCAAAAGAGGATCGATTCCTT
TTTCGAACTGGAAAAATCTTTACTTTCACGTTTGAACACCTTTTCTCGTGAATTTCTTCA
TTAATCACTTCCATATCTACATTGTTGAACTCTCTCTCGACTCCCAAAATGTCTCTGCAT
TGTTGAACTCTCTGTATATTTGCTCATTTTCTCAATGTCTGCGGCGACCACACTTTCTCT
ACTCACCGTCGGATTGTGCCAACCGAGACTCTCTTTTCCATTCTCTCTCAATCTCCACCG
TCCATTTCCAAGTTTTTCACGTTCGCACACCTCTCATGGACTCGAACCGTTACGAGCCTC
CGCAAGTGAACCAATCTCCCAAACAACTTCAACTGTAACAGTTGAAAACGACTCGGTCTC
GGACTCGACTGCCTTCGTGATCCGAGCCAAGAACAGGATTGGTCTCCTCCAATTGATCAC
TAGGGTTTTCAAAGTCCTAGGGCTTCGAATCGAGAAGGCCATTGTGGAATTCGAAGGTGA
CTTCTTAGTTAAGAGGTTCTTCGTCACTGATTCGCATGGGAATAAGATCGAAGATGGCGA
GAATTTGGATCGGATTGAGAAGGCATTGATGGAGGCCATTGGTGGTGGTGGTGGTGGAGA
GGCGTCGATGGCGATGGCGAGTACGAGAGGGATCGTGGTGAGGAGAGCTGGATTGGTGGG
GGATGATGCTGGAGATCGGAAGGCGAAGGCGAAGGCTGAGAGGATGTTTGCGTTGATGGA
TGGATTTCTGAAGAATGATCCAATTAGTCTTCAGAGGGACATTCTTGATCACGTTGAATA
CACGGTGGCGAGGTCAAGGTTCAGTTTTGATGACTTTGAGGCTTATCAGGCATTATCACA
CAGTGTGAGGGATCGGCTAATTGAGAGGTGGCATGATACTCAGCAATACTTTAAGAAGAA
AGACCCTAAGCGCCTATACTTCCTCTCACTTGAGTTTCTAATGGGTCGTTCCTTATCAAA
TAGCATTATAAATCTTGGCGTCCGGGACCAATATGCTGCTGCTCTAAGCCAGCTTGGTTT
TGAGTTTGAAGTCTTGGCCGAGCAGGAAGGAGATGCGGCCCTTGGTAATGGTGGCTTAGC
TCGCCTTTCAGCTTGCCAAATGGATTCTTTAGCAACATTGGACTATCCAGCAATGGGTTA
TGGGCTACGTTATCAGTATGGGTTGTTCCGTCAGATCATATTGGATGGGTTCCAACATGA
ACAACCTGATTATTGGTTGAATTTCGGGAACCCCTGGGAAATAGAGCGGGTCCATGTATC
GTATACAGTGAAGTTTACAGTGAAGTTCTATGGGACTGTTGAAGAGCAAAGTTTAAATGG
GGAGAAATGTAAAATTTGGGTCCCAGGAGAAACAGTTGAAGCTGTTGCTTACGACAATCC
TATCCCTGGTTATGGAACGAGGAATACCATCAATCTCAGATTGTGGGCTGCTAAACCCAG
TAACCAATATGATTTGGAGTCTTTTAATACTGGAGATTATATAAATTCTGTTGTTAATAC
ACAAAAGGCTGAGGCCATAAGCAATATCTTGTATCCTGACGACCGTTCTTATCAGGGGAA
GGAACTGCGACTAAAGCAGCAGTATTTCTTTGTTTCAGCATCATTACAAGATATCATTCG
GAGGTTCAAAGATGGACATGATAACTTTGATGACTTCCTGGGAAAGGTTGCTCTACAGTT
GAATGATACTCATCCATCTCTTGCTATACCTGAGGTCATGAGAGTGCTTGTTGATGAAGA
ACATCTGGGTTGGAATAGAGCATGGGACATTGTGTGCAAACTTTTCTCTTTCACTACTCA
CACCGTACTGCCTGAAGCACTGGAGAAAATCCCTGTTGATCTCATGGGGAGTCTTCTTCC
ACGTCATTTACAAATTATATATGACATAAACCTCAACTTTATGGAAGAGTTGAAAGGGAG
GATTGGACTGGATTACAGTCGGCTGTCTCAGATGTCAATTGTTGATGAAGGTGCTGTCAA
GAGTATTCGAATGGCAAACTTGTCAATGGTTTGTTGTCATACTGTCAATGGTGTTTCCGG
TGTACATTCTGAATTATTGAAATCAAGAGTGTTTAAGGATTTTTATGAGCTATGGCCTCA
GAAATTTCAGTACAAGACTAATGGAGTAACACAGCGTCGCTGGATTGTGGTGAGCAATCC
TAATTTATGTGCTCTTATCTCAAAATGGCTTGGAACAGAGGCATGGATTCGTAATGTTGA
CCTCTTAGCAGGTCTGCAAGAATTTGCATCAAATCCTGATTTACAACAAGAATGGAAGAT
GGTCAGGAAGGTCAATAAAATGAGGCTGGCTGAGTACATTGAAGCAATGAGTGGAGTGAA
GGTCAGCGTGGATGCAATGTTTGATGTGCAGATAAAGCGAATACATCAGTACAAAAGGCA
ACTGTTAAATATATTAGGCATTATACATCGATACGACTGCTAAAGCATAAAGAATATGGA
GAAGAGTGACAAGACGAAGGTTGTTCCTCGTGTGTGCATAGTTGGGGGGAAAGCAGCTCC
TGGTTATGAAATTGCAAAGAAGATTATCAAACTGTGTCATGCTGTTGCAGAAAAGATTAA
CAATGATGATGATGTTGGAGATCTCCTAAAATTGGTTTTCATCCCTGATTATAATGTTTC
TGTTGCTGAATTGGTAATTCCAGGGAGTGACCTTTCACAACACATTAGCACTGCAGGACA
TGAGGCATCTGGAACTGGCAGCATGAAATTTTTGATGAACGGCTGTTTACTATTAGCTAC
AGCAGATGGGTCCACTGTTGAAATTATTGAAGAAATAGGAGCAGATAACATGTTTTTATT
TGGTGCAAAAGTGAATGAGGTTCCAACATTGCGAGATAAAGGAGCTGCCCTTAAACCGCC
TCTTCAATTTGCACGTGTTGTAAGGATGGTTCAGGATGGCTATTTTGGCTTCAAAGACTA
TTTCAAGTCGTTATGTGATACCGTGGAGGATGGTAGCGATTTCTATCTCCTGGGTCATGA
TTTTTCTAGTTATCTGGAGGCTCAGGCTGCTGCTGACAGAGCATTTGTTGATCAAGAAAA
GTGGACTAAGATGAGCATCCTTAGTACTGCTGGCTCGGGAAGATTCAGCAGTGATAGAAC
AATCGAAGACTATGCGGAGAAGACCTGGGGAATCGAACCATGCAAATGCCCTTTCTGACC
AGTAGTAAGAAAACAAAATAGAGCTGCCCATGCTACCTTAATCTCTAGCAATTTTCCGTT
TCAGCAATTCTGTTGACAGTCCCATGGCTACGGGATCTCGCCCTTCAGATTGAATTGAAA
AAGGTATGGCTGGCAGTGGTGGCCTTTCCTCGCACCACCAAGGCAACTAACTACTATGTT
GTTTTAAGTAATTACTCTGATTGTGTTTGGTCAATACAGAACTTTTGGTTACTAATTTTA
ATTGCTCTATTCCTCACTCAAATACTTAATGCTATTCTGTAGTCCGAAGACTTGGTGCCC
TTTTGCCAATAAAAATAAATAAATGAAATAAAATAAAAAGATATGGTGCCACTTTGCTTC
AAAATTGCTGTAGTTTTCATTTAGGGCTCCTGACATTTCAATCTAAAATCTTGATATTTA
TTGAAATAAGGTCTTGCACAG
>TeaL_184387
TAAATTAAGATCCATCCTTCCATTCAATCATCATCAGCATCAGGACTCAAACAAAGACTA
CTGTCGGTGCGACTGCAAGTGCGAGTGCCTTGGATTCCAACCGCCGGAAGATGAGGAAGG
ATGGGGCAGCGGCAGCCTCAGTTTCCGGCAATACAGTGGGAAAGGTGTTCCTCTGTTTCG
AAACGAAGCCCTTAGTTGCCACATTGCTTGCCTTGACACTCGTCATGGTCATCTGGAACN
NNNNNNNNNNNNNNNNNNNNNNNNNNNNNNNNNNNNNNNNNNNNNNNNNNNNNNNNNNNN
NTCTCCCCACTGCCGCCACCTCCTTGGCCGAGAAGAAGAAGAAGAAGATGGAGGAGAAGC
TCACCACTACTGACCCCAACAAGCGCCTCTTCTCCGCCTACGGCAACGCCGCCGCTCTCT
TCGTCCAAATGGGCGCATACCGCGGTGGTCCGAAGACATTCGCCGTCGTCGGCCTCGCCT
CTAAGCCCATCCACGTCTACGGACGCCCCTGGTACAAATGCGAGTGGATCTCCAACCCCA
ACAACAACAATAACCGTTCCAGCTCCCTCAAGGCCAAGGCCTACAAAATGCTCCCGGACT
GGGGCTACGGCCGTGTCTACACTGTGGTGGTGGTCAATTGCACATTCAATGTCACCCCTA
ACGAGGACAACGCGGGCGGCAAGCTGATCCTCTACGCATACTACGGGGAATCGCCCAAGA
GATACGAGAAGATCACGGCCTTGGAGGAAGCACCGGGGTCGTACAACGAATCAAAGTATC
GACCCCCGTACCAGTACGACTACTTGTATTGTGGTTCGTCCTTGTACGGGAACCTGAGCG
CGGCGAGAATGAGGGAATGGATGGCATACCACGCCTGGTTCTTCGGGGAGAGCTCGCATT
TCGTGTTCCACGACGCCGGAGGAATATCGGCGGAGGTGGAGGCCGTGCTGGAGCCGTGGG
TGAGAGCAGGGAGGGTGACGATTCAGGACATTAGGGCACAGGCGGAATACGACGGGTACT
ACTACAACCAGTTCCTGGTGGTCAATGATTGCCTCCACCGGTACCGACACGCTGCCAATT
GGACATTCTACTTTGATGTGGACGAGTATATCTACCTTCCGGATGGGAACACTCTCCAGT
CTGTTTTGAATGAATTCTCCAATAATACTCAGTTTACGATTGAGCAAAATGCCATGTCCA
GTGTCCTCTGCTTAAATGATTCTTCTACTCGGAATTATTCCAGGGAATGGGGGTTTGAGA
AGCTGGTGTTTAGGGATTCCAGGACAAAGATCCGGCGAGACAGGAAATACGCAATACAGG
CTAAGAATGCATACTCGACAGGGGTGCACATGTCGGAGAATGTGATAGGGGGGACGTTGC
ACCAGACAGAGACCAAGATCAGGTATTACCACTACCACAATTCCATCACTGTCCATGAGG
AGCTTTGCAGAGTATTGTTGCCCATGTCCGCCAAGAACAACATCACGTGGTTCAACAACC
TCCCTTATGTTTACGACGATAACATGAAGAAGCTCATACCCACTATCAAAGATTTTGAGC
GCACTTCCATTGGTTCTGTACATCTTTTCTCATAAATTTGTTTTTCTTCACCCCCCC
>TeaL_184388
AATTTTTTTTTTTTTTTTTTTTTTTTTAATCATGAATATTGTTTACTATACAGTGATTTT
TCTGGGTTGAAGATTTGAGATTGCCTAAACCCTAAAACAGAAATAGATGTTTGTTTTTCC
TGCTGGTGAATCGGAGAAAGAGAGCCTTGCTTAAAAGAACAGAATTATAGTCCCGTTTGG
ATGCGTTACATGTTTCCTTTTTTATTTTTTATTTTTTTTATCACCTAAAAAAGAACATTA
TTGATAAATAAATATACAACAATGGAAAAACATCAATAAAGTGGAAGATGTGTACAAAGC
TTCACAAACAAAAGCTAGCACCATCCAAATTAGGTTGGTACTGCATGACTTACCCAAACA
AAAGCTAGCACTTTCCCAAAACTTGGTGAGAAACCAACAAACAAAGCCAAACAAGATAAC
AAGAACAGAAAACCAAAACAGAACATCAGCCCCATTCCTGGACCAACCCCATTCCTGGAC
CATCTTTACAGTTTAATATCACCAAATGGATGGTATTATAATATCTATCTTT
>TeaL_184389
CATGGTTAATTCAAACCCCACAAAAAAGATCATGAAAACATCTACAACCACCATAGCCAA
TACAGCTTCATGGTACTGTGCTATTGTTGTTGTTGCCCTCATCATGTTAAGCTGCTCTTT
TGAAGTACTAGAAAAGGAGCAAGACTACTACTCTCTCATCACCATGGCTGATGATGATGA
TGATACTGTTAGTCTCGGAGGGAACCACTAACCCTGTGAGAGGAATCCCTCGACCGGCCT
TGCGATGAAATATATGTGGTCGGAGAAGGCGAAACCCTCCACACCATCAGCGACAAGTGC
GGGGACCCTTTCATCGTCGAGCAGAATCCACATATCCATGACCCTGATGATGTTTTCCCT
GGACTTGTCATCAAAATCACTCCTTCAAAGCCTAGCAAGTTGTCGCGGTAGTTTTCTCAG
CAAGGTTTTAAATATCAGTCGATACATGTTTGAAGAATAAATTCTCACAGCAAGTTCAAC
ACTTTGTTACACAATGAATAGGCCAATGTGTTTCTAATATGTTCATGAATAATCGATTGT
CACACAGAAAGGTCTTGAATAGAATACAATAGTTTGTATGTCTCTTGGCGAACGAATTCT
TGTAGAAAGTCTGAAGATTTCACCTGTTGGATATCACCCAATGCTTTTTGTATCACGGGA
TACTCAAGATTGGTTTTTCTTTATTTACTTTTAAAGAAATAATAAAGATAGATATTATAA
TACCATC
>TeaL_184390
CTTGGTCCCCTTGGTATGCCCGGTCTCACCGCCTACTCTTCCTTCTACGACATCGGCCTC
CCCAAGAAGGGCGAGACCATCTTCATTTCCTCCGCTGCTGGTCCTGTTGGTCAGCTCGTT
GGCCAGCTCGCTAAGCACNNNNNNNNNNNNNNNNNNNNNNNNNNNNNNNNNNNNNNNNNN
NNNNNNNNNNNNNNNNNNNNNNNNNNNNNNNNNNNNNGGATTCAACTACAAGAAAGAGAA
GCCCCTCGACGCCCTCAAGCGCCTCGCGCCCAACGGCATCGATATTTACTACGAGAACGT
CGGTGGTGAGCAGCTCGAGGCCGCCATCACCTGCATGAACGACTTCGGCCGCATCGTCGC
CTGTGGCATGATCAGCCAGTACAACCTC
>TeaL_184391
CTTACATCACTCTGAGATACCCCCACCCGTCCTTCCTCACAACCCTCACACAACACATAC
CGTAATCATGGTGCAGAACAAGACCCTCACATACCTCGCTCACCCCACCGAGAAGATCAT
TCCCGGCGAGCACATTGGCATCAAGGACAACACCTTCGACCTCGAGCAGGCCCCTCCCGC
CGGCGGCATCACCGTCAAGATCCACTATGTCTCCTTCGACCCTTACCAGCGTGGCCGCAT
GCGCCCTAGCCACATCAAGTCCTACAGCCCTGCCTTCGAGCTGAACAGCGCCATCACCAA
CGGCAGCATTGCCACCGTCCTCAAGAGCGACAACGAGAAGTTCAAGGCCGGCGACCAGAT
CGTCTCCCTCTTCGCCACTCCCACAGCCGAGTACGCCGCTCTCCCCAAGGCGATTGCCGA
TGGCGCCAGAGTCATCCAGAACCCCTACAACCTCGACACCAAGCTCTTCCTTGGTCCCCT
TGGTATGCCCGGTCTTACCGCCTACTCTTCCTTCTACGACATCGGCCTCCCCAAGAAGGG
CGAGACCATCTTCATTTCCTCAGCTGCTGGACCTGTCGGCCAGCTCGTTGGCCAGCTCGC
TAAGCACGAGGGCCTGACCGTCATCGGCTCCGTCGGTGAGGACAAGAAGCTCGACTTCAT
CATCAAGGAGCTCGGCTTCGACGGCGGCTTCAACTACAAGAAGGAGAAGCCCCTCGACGC
CCTCAAGCGCCTCGCGCCCAACGGCATCGACATCTACTACGAGAACGTTGGCGGTGAGCA
GCTCGAGGCTGCCATCACCTGCATGAACGACTTCGGCCGCATCGTCGCCTGCGGCATGAT
CAGCCAGTACAACCTC
>TeaL_184392
GAAACAAGGGGTGAGATCTATTACGTGCTCTTGTCTTACATCTGTGATTATTTATGTGGT
TCTAACACTGCTCTATATATATCCATTAAGTCAATGATATGATCAGTCTCCCCTCTTCAC
NNNNNNNNNNNNNNNNNNNNNNNNNNNNNNNNNNNNNNNNNNNNNNNNNACTGTATTTCA
TCAGCTCTTCTACTTCAACAAACTCTATGACTACCAAACAGAACTTGCAAAAACTTGCCG
GACTTTTCGGCTTCTCGCCCCAGACCAAAGTCAAATATACACAACTGATATAAGAAACAT
TGAGCACATACTCAAAACCAACTTTGACAAATATTCCAAAGGCAAGTATAACCAAGATAT
CATGCAGGACTTGTTTGGCCAAGGGATTTTTGCAGTGGATGGTGAGAATCAGAAAAAATG
CTGCCAAATTGGTTAAAACTGTTTTCGAATTGACGGTGGCCAACCAGGTTTTTGATGTTC
AAGATTTGCTAATGAAATGTACCTTAGACTCCATGTTCAAAGTAGGTTTTGGAGTGGAAT
TGAATTGCCTTGAAGGATCAAGCAAAGAGGGCAGTGATTTCATCAAGGCCTTTGAT
>TeaL_184393
ATTCTGCCCCAATGGCTTCCATTGTTTTGTGTATATATCATCATATATGTAATGTACATA
TCCTCATCTAAAAGCCAGCCAGCCACCCTTCTCTCTTTATCTCTCTCTGGAGGTCAGCTA
AAAAAGCCGATATGATGAATTGTACATATCTTTTAATGAACATGGAGAAACTAGAACAAG
GCTGGCCTACATGAAATGAAAAAAAGTACTTTGGAGGGGGAGAAAAAGAAAAAAAAGGAA
ATGGAGACAGCGGGAAGATGGAGCCGGAGAGAAATAAGAAATGAATAAATAAATAAAAAC
AGCGAATAGAACTAAATTTATCTCTCCCTGGGTTCTACTGGCATTGGCTCCTAATGATAT
TGCTATGTTGTAGTAGCTCAGTTTTTGTCACAGATAACTCGTAGCGAAGCTTGGTGTTTG
GGAAGCAAGAAAAAAGGGAGGATGAACAATAGTACAGTGTACAGTCTCATGTATACTAAA
AACTGTAATGCCTCACCGAGGACTCCAACACTTCTGGGCTCGGGCAAACTATTTCCTTAA
CTCGGCTTCCATTCTTGTAAATCTTGAATGTTGGTACAATCCTAACTTTCTCAGCAACTG
CAATAGCCATGCTCTCCTCCACATCCACCATGAAGAAATTTATGGATGGGTAACGTCCAC
ATAGTGTATCGATGAATGGAGATATCTCCTTGCACTGCAGGTTTGATGCTGCTTTGAAAT
GGACTACAGAAGCACCGGGAGAAGATATTGCAGCCCTGAACTGCTCAAGACCAGATACTA
ACTCCACTTCCCCGCCAAACTTCATATTAGAAATGTCTTCCCCTCGGGATTTCTTCAATG
CAACTTGGGCATAGAACATAGACTCGGCAACCTCATTGTCATTTGGGAGAACCCTCCTCA
AGACCTCGTAATCTCTAACAGCTTCAGCCCACCGCTCAAGCTTGTTGTTTGAGGCAGCTC
GTCTAAGAAGGGCTTTGGTGTAGTTGGGCTGGAAGTGTAGAGCTTGGTTGCAATCATCAA
CCGCACGCTCCCACAGCCCAAGCTTATACCAACAAGCTGCTCTGTTGCAATAGAGAACCG
AGTTCGAAGGGTCAAGCCTGAGGCCTTCTCCGTAAGCAGAACAAGCTTCAGTGAACCTTT
CAGATTTGAAGAGATCATTGCCACGGACCCGAGCCCTTGACACCAGCCTGACATTGTTGA
GCAGAACTGAGATTTCAATATTTCGAGGATCAATCTGCCCTGCTTTCTCAGCGGCTGTAA
CTGCATTCTCAAACCTTCCAAAAGCCATGTCAATCTGTGCTTGGACAAAGAATAGGTATG
CTTCGGATAGCATCCCAAAAAATTTTGACTGCGACAAAGAACGAGTGGATGGTTCAAATT
TAGGAATGCTTGATAGGCTCAAATTGGCATCTTCTAGTTGGTGGAGCTTCAAAAGGGCTT
CTACTTTACATATATGTAGCTGAGGAGAAGCATCAGCTCCAGCAGCAATGGTAGCGTCAC
CTTCCCTCAGTGCACTTTTCCAATCACAAATCTTCCGGGCATCAGTGCATTTGCTTAAAT
GCATTTCTACTTCTTGCAACCTCTGCAACTCATTTGCATCTGGTTGATATCCTGGAAAAC
AAAGGTGCCTCCTGGCATTTTCAACCTGCCCTAGACGAAGAAGAAGAGATCCCAAACGAT
GGTGAGCCTTGACATATCTTGGATCCAACCTAATGGCCTCCTCGAATTCCCTCACCGCCT
CCGCTAATCGCCGGAGACCCGTCAACGCCACCGCCTTATTGAACCGGTACGTAGCATTTC
CCGGCGAAATAGCAATCGCACGATCATACAAACTCAATGCCTCACCCAAATTCCCAATCT
TGTACTGCTCATTCCCTGCCCTCTTCACCTCCTCCGGATCGAAACTCGACATTGCGCTCC
TCCCTGAATCTCCGCCTCTCGATTTGTTGGCGCCACCACCACCACCTCCATCTCCGCCGC
CCAATTTGACGGCGGTGCCGCCCCGCATTATGCTTCCATGGCCGTAATTGACGGTTCCTG
AACCCAAAACTTCGGTTTTCGAGCTCCGACTCGCCATTCCCGTCTTCAAAATCTTTCCCG
AAGGACATATATTGCCTGTCGGAAGTACATTGACAAGCGGAGAAATGACTGAGCTACCAC
CGGAATAGATTAACGGTTGGGTGTTCCCGGAATCGGGATTTCCGGGGACTGTTCTGAAGC
ATCGAGAGCCTCCGGCGGACTTCGGGGAGCTCTCGACGGAGCCAGAAAGCTCGCCGGAGT
GGTTATTGGAAGCCTTGTTGGATCTATTCCGATCCCGAAGACGAGCTCGAACTAGTGCTA
GTGGTGGAGCTAGTGGTGGTGGTGAGTCCACTCGCTGCGGGTCCACTCGATCGCCGAGTC
GTCAAGGGCGATACAGGGGAACCCAGATCGAGTTCTCTGAAATCGGGTTTGTTGGTGGTG
GTGGTGTCGTCGTCAAAGGTCATCGAGTCCCGGAATCGATCGGGGAGTGTATTGAGCCCT
AGTTTCGAAATGGGTTTCTGAGAATGCGACATTTTGGAGTAAAAAATGAAGGATTGATTC
ACCCACTTCCTCTCTCAATGATTAAAATTCTCTCTCTCTCTCTCTCTCTCTCTGTTTCTC
AGCAATGTGTGTGATTGAATCGACAAGAACACCACCAAACAAGACAGAAACAGAGAGCTT
TTGAAGAAGACATGTAGAGAAGGAGGAAAAAAAAGAGAAAAAGAGATGGGGATCTCGTGA
TTTAAAAGGGAGAAGCAAAGAATGAATGTGAATGGTGTTAGAAAGAGAGAGATTTGAGAG
AGAGAGAGGGCGGGTTTTACAGAGAGAGAGAAAGGGGAACAAGAAGAAGAAGAAGAAAAG
AGAGAAGAAGTAAAAGAAAAAGAAGAGAGCTTTTTCTTTCTCTTCTCTCTCACCTGCAGC
TTCACGAGACAGGTTTCACTTCTCTCTCTTTCTCATCTCACTCTCTGTTTCTCTCTCTCT
CGCTCTATAGTTTTTGTTAGTAGTACATGTTCTTCTTCTCCTCCACATCTGTCGTTTGGA
TTTCTCTCTCCTCCTCCATCTTCCATCTGCCCCTCCCTCTCTCTCTCTCTCGATTCGGAC
AAATATGATATTTCATAGATC
>TeaL_184394
ATAAAATAAAACAAAAGATTTACAAGAATACAAGGGGATACCCAGGCCTTAAACCAGCTA
TACAATAGAACCAAACAAAAGGCAGCCAGACACCAGCTGCAAACAAGGCTACTAGATAAC
CACAAAAGCAAAAACACAAACCACAAAGGTAGGACAGCAAACTTCTGCAAAGGGACCACA
ACCTTGTTCACCCACCATTTCTCAAACAAAATAGGGAGAGAGAACAAAGAAGGAAACCCA
GAAACTACAACAGCCCACAAACTAGAGAGGGCGAGAACAACATGGCCCAAGAGAACCTGA
ATTTGCAAAGCAACCACACCATGATACATACAGCAGGTGTAATAATGAAAAACCCTACAC
ACCCTGTAGGGATAGGGAAAACAGCAATCGTAACTAGACAAAAAACCATAGAACAATTCG
ATACCGATCAGAAATAAAAACCATGTAACTAGACTATTTAATAAAAACAACGTATTTTCT
AGCATAAATATTCCACTCAGACTAGCGCAGCTTGCAGCCCGATCTGTGTAACATCTTCAC
CACGTGAGGCCTCAATCTGGACAGCACTCATATTATAACCCATCTCCACTGCTTCCCAAT
ACTAATCAGAGTAGCCTAGATTAGATAGCGAAACACATTTGAAAAAAACATAATAGATTG
TTCTCATAACACTGTATATATAGCAAAACTCACAATGTATAAGGGCTATATCACTCAACC
CTCAATAACCACACCCCTCAAAACAAAACAGTGTTCAGAGCTCAGAAAAAATCATAACAA
AGATAGAGAAGTAGAAAAAGAACTAACAACAATTTATGGCTCACTTCACTCAACCCTCAC
CAACTAACATTCCCTACCCCAGTACCAGCTAGGATCCCAAACCTGCTATACAAATATAGA
GCAAACATTAGCACTCAGTATGTGGCTAACATCACTCAACCCACATATAGTGAACTCACA
ACCCTCTTTTAAGAGCTGCCACATCCCATACCTGCAAAACATAGAAGCTTATTAACGAAA
ACAGATGAAGGAAACTCACTATAGAACCTTGTCAAACTCAACCCTCAGTATAGTGCTCCC
ATTCACTCGACCCACACATATAACACAACCCTCAAATTTTGATGGTATTTGGAGGCAATC
TCCATTCCTGCAGAAACCACATATCATTTTGGGATTTCTTAATATTGTTGAGAGCAAGGG
CTCTATATCTGACCATGCTAATGATGTTCTTCAAAATTATTTCTTCTGGTTTCCTTTCCT
TGGTAAATATACGATTGTTTCTCTCTAACCAAACATGGTACACAGTACAACAAAAGGCAA
GCCTTTTGACAATAGTAGCAAGAGACTTGCCATTACAGTCTCTGGCTATCAAGTCCACCA
AACCCAACTAGGTAGGGCTGTGCCAATTTGTATTGCATTTGGACAGCACAACAGTCCANN
NNNNNNNNNNNCCACATAGGGGGCAAACTGGGTTAGGGTTAATACCAAAGATGGCAAGCC
TATCACCAGTATTTAACCGACCCAGAATAGCCATCCAAACAATGATACCCACCCTAGGAA
TAGAGTAAGGAGTCCACACTAGGTTAGCCCAATTGACAAGGGGCCACTTCAATATCCAGG
AATTCCAAACATAACCAATATTGAAATTCCCATCCTTTTGAGGCAACCAAAAGGCTCTAT
CATGACATACCAAGGAGGGAGTAATGTTTGGAGGGGTAAGGGCAACAATCTCCCTCACCT
CCCAAGAAGAAACATTAGACCAATTCCAACCACTAGCCCCCACAACAGAGGCCACCTTAG
CCTTAGCATTTAATGCAGTGTCATTCATCACACTATTACCATACTTAGACTAGAGGGATC
CAAGAGGGTGCCAATTTTCATATCATAAGAAAATGCCTTCCCCATTACCAATCTTGTACT
TAATCAATGGAAACATAGCCTCCCTCAAAGATAAGATTTTCCTCCATACCTAAGAGGGGT
CACTAAGGACACAACAGCCTAGAAACTATGGCCTTTCAACAAATAAGACTTCACCCATTA
ACACCACATAGCATGCTCCCCACCTGCCACTATAAACCAAATACGCTTGGATATAGCAGC
TCTATTCCAAATATCTACGGACTTAAAACCTAACCCCCCCCTTCATTTTTGGGGGCACAG
ATTCTATCCCAAGCAACCTTACCAGCAGATTTTTTAAGCTCAAGGCCAAACCAAAGAAGA
GACCTACACAAGGCTTTAACCTCCTTAATAACTTTTTTAGGAAGGATAAAAAGGGAAGCC
CAGTAGACTTGCATAGAAAACAGAATTGTACTAATCAATTGGGCCCTCCCAACATAGGAC
AGAGTTTTGTT
>TeaL_184395
TAAAAGAAGTAAGATTTATAAATTTATATTAAAATATAAAAAAATAAGATAAAAACTTCA
TATTCAATAATTGGTAAAAAATATAAACACGTGGTGTTCTTAAACCATCTCATAATTTTG
TTTGCCTTGTGGAAAGAGGTGTATGAGAATTGACAAATGAATAAGACTTGAAGTCTCGCA
AACATACACAAGCCAACAAATGGTGGGACTTCCTTTAAATGAAAAAGATGGATACTATTT
AACCGATGAAGAATTATCTGTCACCAAAATTTATATTTCAGTTTTTAATACACTCTAATC
TCATCAAGAATAGATTTTAAGATCACGAATGAAAAAATATGTAAACCCATATATTACTAC
AAAATGCTTATTTTAAATTTTAAAAAGACTAGGATTTCTTGATTTATTATATTTTGGGTT
GTTACATTATTGAAAAAATTATACAANNNNNNNNNNNNNNNNNNNNNNNNNNNNATGATT
CATCCACATAATTTTTCCCCTACAAATCTCCTCTAATGACATGACAAGTAAAATTTAGAA
AATTGACCCACACTTCAATATTCTCTCAAAATTTTCTTTACATGTATTATGTCTTACCAC
GTCATTAAAGAGGTTTGTGAGAGTTAAATTGTGTGGATGTAACACTG
>TeaL_184396
CATTGAATCAACCTATAATCCATCACCATTTTCAAAACATATACCATAATATGAGTCAGT
ATTCCAATTTTCCATAACCAAAAACAAAAACCTCAAATCACATTATGTTAATACAAAAAA
ATAAAAATAAAAATTCCTAATACTCTCATTTTAATAAAAAAAAAATAATAATATGGAGTG
TGCTTTGCTATTTAGCTTCAAAGGTGCTCTCTCCTCGAAAAACTTTGCCTTCAACTCATC
TTGTTGGCTCTGTGCCATAAAGCAAGGAAGCATAATCCTCAATATTTGTTCTAGTACTTG
AGTGTCGGTTGATTCAATGGCTTGCACGGGAATTGGTTGAAATGCAAAAGGAATCTCAAT
GCTGACCTCAATAGCTATATCTGAAGTGAGTACAGCCACCGAGGAGTCGCTCTGTTTCCT
ATCGCATGATACTCTATTCACCATAGAAGCTGCATGCCCACACCAAATCAGTGTCAAAGC
ACTCCATCAAACTTCTCATTCTGTGCAACCACAAT
>TeaL_184397
ATGCTTCCTCGCTTTATGGCACAGGTTTGTGATTTAGATATTTTCCCCCTTTAAATCAAA
TTCAAGATGAAACTTGGTTCTTAGGAAATTTTGTCTTTACCTCACAAATTTGAATTTCTT
TAGTCAATTTTAGTTACTTGAGGTTAAATGAATGTTGCAATTTGTCTCATATTTATATGA
TAAGCTGATTATGTTGAATTATATTTATGCTCTATAAGCCACTTGATTGAGTCATTTGCC
ACATAAAAACAGGATGGTTAGTCTTGTGCGCTTGACAGGTTTCATTTGACACCATTTCAC
AATAAACACGAATTGTATTTCATTTTCTGTGTTATAACAGACTTTTTCCACAGGTATTAT
TGGGTATCACACTTCCTGAATTAGATTTTGGATCACATGCAATGTTTGTAGGGTAAATAA
GGATCAGACAATTAATGGAATGTGAATTTTACGAATCTGGGTGTTATAATGAGGGGAAAA
TGAAGCATTGGTTCTTTTTACCTGCTTGTTTACATACTATCACTTTTAGGG
>TeaL_184398
CACTTATTTAAATCATTCCAAACAACCCTTTACTCTGCTCTTCCTCTCACTTTTTACTTT
TGTATTTATATTTTTGTCATCAAATCATATGCATATATGTAGTAGATAGATAGATCTGTG
TAAGCGATCACCATTTATACAGATCCAAATCCAATGATTTCATTGTCGCCTGATCTGGGT
AACTAAAACTCTCATCTTCTCAGTAATAAAAGCCCTGTCTTCACTCTCTGTTTTACTCCA
AACCCAAAACAAAACATGTCGACCCAACCACCTGATCACCCCTCCTCCTCTGCCACTTTC
AACGAAATCGAGCTGGTCGAACAAGACACCAACAATCCAACCCAGATCAAGAACAACAAC
AACCAGAACAACAGAGAAATCGATAATCCAAAAGAGAAAAGACACGAAAACTCAAAAAAA
CCCAAATCCATGGACACTGCCACCAACATAGAACCCAGATCAAATGACGGCGAGGCTGAG
GCTGAGGCTGAGGCTGAGGCTGAGGCCTTGCATAAATTGATTGGAGCTGATCTGAGTTCC
ATTAAAAATGCTTCCGAGAGGATCAACAAGTACGAAGAGCCTATCAAACGGGTGTTTGAT
AGGTTCAATAAGTTCGAACAAAAGAGGGGAACTGCAGATGAGT
>TeaL_184399
CCTTGCTTGAAAATAGATTGAAATAGCATGATAAAAACAACAACAAATCAAAATACAAAT
ATTTACATAATAAAAAAAAAAACACCTTTCATTTTTTTATGGCCATACGCTGATCAAAAT
AAACATATTTACATAAATAAATAAATAAAAAACTTTCATTTTTTTACGACCATACACCGA
TCTTACTTACACGCCTCTTCCACCGCTCTTTTCTTCTTTTTATCACCTTGGGCAACGCTT
GACGTCCCTGCCCCCGTGCTTTCGTCGAGAACGAGCACTCCCTGCCGACTATCAAAGGCC
AAGAACAACGTTGCTCCAAATCAGGCCATAGAGGTGGTCTTCCGTTTAAACTCTTTATTT
TCGGCCTTCAGTGCGCCTATTTCTGCTCGCGCATCCTTGTACATACGCTGGAGCAGAGAG
AGTTGGGCGTTGACCTGATGGAGCTCACTCGTCCTGTTCTGCAATCGGTGAGCCAATTTT
GTGACTGCAGTCACCGTCTCCATACAGGACGTCAGTGTGAAATGATTGGCTTCAATGCCT
GATTGAGCTGCCATTATTTGCTCAATCGACATCATAGGAAGGTTGGAAAGAGTAGGAACC
AGGGCACTCGGCCCAGCAGAGCTTATGAGATCGTTCAGGTCCGGAAACAGAATGAGGGAA
CGGGATGAGGAAGCCATGGTTTAGAGGCAAGAGGTGTAAAATAAATGAGTTGCGAAGCAA
CAGAAGAGAGTGGTGAAGAAGATCGAAGAGAGTGATGAAGAAGAGATAGAAGAGAATGAG
GTGAAGAAGAAGAAGCAAGGGAGTGTGATTAAAAAGAAAGCTGAAGAGAAGAGGCTGAAG
AGAAGAAGACAAGGAGGGAGAGATAGTCGAGGCAAGCGGCAATCAAGGAGAATTGCTTTT
GTCGGCTAATGACGCAAAAGTGAGATCGCGTGTTAAACGCGTTTATCGAAGGAAAAAGAG
AGACATGGGAGAGTTGTATGTGTATGCATATATGTATATGTCACGACAGGCTCCCCGTAC
C
>TeaL_184400
GTATTCCTAAAACCACGACACAAAATAAAAAGTTTAGATTCAAAATTAATTCAATTAAAA
TAATACAGACTAAAATGATATAAAAATTAAAATATAATGACTAAAAGCAGATGATAAGAT
TTTTCAAATAGATAATGTAGAATATGCATAAGTTTGTTGCTCCATACAAGTGGTGTATAA
ATTACTAGTCCCGCTTCTTTTCAGTCCGAGATTAGATTAAAATATATTGTTGGGTTCATA
GGGACCCACCACAAGTCTTATTTCGATAATTTGGATTGTTCGACGTGTAGAACTTGCCAA
GTATTTTATTCCTGCAAAAAATAACGTTAATCGGATATTGATAGCTATTTGATCAAATCA
TATTTTTGTCAACAGTAAATATGATTTTTAAAATGAATTGTTGACAGAAATCCGACCTGA
TCAAATAGTTATCGATATCCGATCAATATAATTTTTTACAAAAATGAAGTACTCGACAAG
TTTTACATATTAAAATATTCGAATAATCAAAACAGGACTTGTGATGGCCCCTATAGGCCT
GAATTGCGCAGTGAGCACTTAGTAAAGATTTAATAATAAGAATCAAAATCTCGAATAACT
TCAAGGAGTCAATAAATATTGATCGAGTCGTTAATTTCAAGATTTTGAAAATAATTGAAA
TGCCCTCAAACTAATTCAGGTATCTAATTAAAAAATAAAATAAAAATAACACTCACGCAA
GTAAGGAGGACCATAGTA
>TeaL_184401
AGGTATCTTATGGAAGCTAATGCCTTTCTGAAAGAAGCCCGGGAATGTTTGAGGGTTAAC
GGTGATGAAGGACATGCAGAAAGTGTATTATACGAGTCTGCAAAATTACTCTGTAAAGCC
ATAGACATGAAGCCTTTGAGTACTGGCTGTGGGCCAGTTGGGAAATACTTATCTTCTTCA
CGGAGAACTGAAATTGAAAATCAGTCATTGATTGAGAGCTCTACTTGCAAACAGTGACCT
GGTATTAATTCAGAAACGGGGTAAAGTTCTCAAAGGACTCCTTGTTGAGGCGGGAAGAAA
ATATAGGCTGGCCTTGTCAATTGACGGAAATGATACAAGAGCCTTGTATAACTGGGGTCT
TGCCCTGTCCTTCCGTGCACAGTTGATTGCAGATATTGGACCGGAAGCAGCTGTTGACGA
CAACTGATGCTCTGTATAGATGGGGTGTGGCATTGCAGCAAAGGTCTCGACTACGGCCAA
GGGACAGTGAAGAGAAGGCGAAGTTACTGCAGCAAGCAACGAGGCTATATCAAGACGCGC
TTGACATTGACTCAGACAATCTCCAAGTAACAGAAGCTTTATATTCATGCATTTCTGTGC
TCAATTTTAGGAGATAGATAGTAATGCTTTGTTGTAAAATGCCAATTTTTTCGCTTTTCC
TTGCCCTTTTCTTTTTTCCGTAGTTCCTTTTTTGTTCATGCCCCACACCATGCTTGCCAA
ATGCAAGCCTAAATAAGGTCTATTATTTCTTCTTTTTCACCGACCACCATGCCTGGACCC
TTTGGACTCACCCCTGCGGAGTAAATTCTGAGTACCGTTAGAGTCCCATCCTGACCGCCT
AACCTTCTACACACCACGGTAGTCGGGAGATCAAACCTGACTATGAGTTGTGTGAGAGTT
GTACAAGCTTTTTCTTCACCATCCTACTTTGGCTCTTTTTTGCTACCCTAACTTTGGCAC
ATATTGAATGTGCTAATTTGGGAAGTTTGTAATAAAACCCACATGTAAATCAAAATATTG
CTAAGTTAACACTTTCTGGTGGACAATATACTGAGCACAACATATATTTGAGAAGCATGA
TATTGTACATTGTTTCATCACTTTATGTATCTGGATTGTGAGAAATTATTCTTGGAACAA
TACTCTATTTCATTTGCTGATCAATACCTCACATATTCTCTCCTTAAAACAACATAGAAG
TGATAGGTCTCAAAGTTTAGACCAATAGTTATTAATTTAGAGCATTACTCAGATTTGCTC
CAAAAACATTGAATAAATTCTCTTCTCTGTAACTCTGCTTTT
>TeaL_184402
CAACAAATCCTCCCTTGATATTCAGCATCTTGCGAAGCTTCCTTCTGATGCAGCAAGTAT
AGCAACAGCACGATAAAATCAATGAATAAGCCATTAATTCATTGCACGCTTCTGCCGAAG
ACATGTGCCTGTTGGTCGCCACAGTAGCAATCTTTGAAAATGTCCCACAAGGGCAGAAGA
AAGTTTTAATACACAAAAGAGGTTCGGAACAACAGCCAAGTAAATCTGAATGCCATTCGC
CATCCCAATGTGAAACTGAAGAAGTCTTTCTCAAAGTTGAGTGACTTGCACTTTTGTTAG
CACAGCTTTCATCATATGAATGTTCCTTATCATTATTAACATCAGAATAGTTCGGCTCCA
TCTTTTTGGAATTTCTCCTGGGCGAACTCTTCTCAGACTGAGAATTTGCAGCAACAACCT
CTGTGACGTCAATCAGATGCTGAATTACTTTGCATTCGCCCACATCCAAATTGGCTTGTG
AGCGTTGTAGTTCTAACTGAAGCTTTTCATTTTCTTTTTGAAGTGCCTCATTAAAAGGCA
AGTTTGGGTAAGAACAAGATAGAGTTTTCTTCAAGACCATGGTGTCATTATTTGAGGGAT
CTGGTCTGAGGATCACATCTTGCACCTTCCTGTCCTCATCATCCATTGTGTATTCACGCT
GATCCATTTCAATATACTCCAATTTTTCCCTGACTCGAGCATTATCAACAAGAGTGATCA
AAGGGACGATCTTCAAGTACCGGTCGATCTCATTTTGTGCCCTCCTGAATTGGTAAACAA
TGTTCCATCCCATTGCGAGCAAATAGAAATAGCTCCGGTCCTGGCAACTGTGAACCAAAA
TGTAAGACCTCCTCAGCGCATCCTCAAGCTGCTCCAATGGTTCCCGGGTCTCCGGATACT
TCTTAAGCTCTGACATTTTGAGCTGCTCAAGCAGGTTACCAATCAATTTCAGATGCTGTG
CAAATTGAGTGCAATTCTTTTTGTGCATTCGGGCCGTACTTGCGGCTTTCACAATCAAAC
CAATTAACCTCACGGCGTCAAGGCCCGTGATCTGGGCCACATTTGCGATCTCCCCAAGAT
GATCCCACGATGATGCCATATTCACCCCTCAGATTATCCCTAACCCAGACTATTTTAACT
CCACAGCATAAATGGTGTTCAAATCAACATCTCTTGATGGAATTCTCAAATTACAGAACT
AGTACACCTTTACTTCTGCTGTCCGTACACGAATTTTCTCGGGAAAATGCAGGGAAAATC
GATATTCAATTCTAAAACCGCTACTACGAATGAACTCTTTTCCACTACTACACTAGTACA
ACAAAAAGCAGAGCTAATTTCAAGCCGAATCGTAGATCTATGGAGAAATTGAATTCCATT
GGAGATCTTTCTAGAAAATTCCAGAACTTCAAATTCAACTGAAATTTGGTGAAACCGCCG
ACACCTCACTGTTCTTCGCCGGAAAGCTTTCTAGTTGCTATATATACATGAATATATATA
TATATATATATGTATGTATGTATAGTTGCATGTACATTTCTGTATATGTGTGTGTGTGTG
TGTGTGAAATTGTTGAAGACGAAGCAGAAGTGTTCACGAGAAATTTGTACTGTAGCTTAT
TCTCCACCAGAAAAGCTTTTTGGGTTCGTCTAGGGTTTTGTAATGTTGTCTAAATCTGCG
GCGAGTTGTGTTTGTTGGATAGAGATTTAATAGAGAGAATTAAATGTTAAAAATCGATGG
AAGACAAAACAAGGGGCATAGATTTCTGTAATCCACAGGCATTGCTTTTCGTAAAAGAAC
TCTCTTGAAGTCTGAACTGAACACAGCAGATTTGGAGGAGCATTTGAGCTCCACCAGAAA
CGCCTCAAATCTCTCTCTCTCTCTCTCTCTCTCACCGCTTCGGTGTGGTGTGGCTCAGCT
CTGTTTCTGTCTCTCTCTCTCTCTCTCTTCCCTCTCCTCTCGCTCAGCTCTGTTTCTGTC
TCTCTTCTCTC
>TeaL_184403
CTGTACCACATAAGTTCACAAGTGAGAATTTTAAACTGAACTACATATGTTCACAAGAGA
ATTCTCACATGAAAGAAACCAGGTGCTCGTAGTAAGAAGGCAGCATATCAAACTACTCAC
CTGCAGAAGTTAAAGCAGCACGCTGCAACTGATCTAAACTAACAAGATGGNNNNNNNNNN
NNNNNNNNNNNNNNNNNNNNNNNNNNCTGACTTCCTAGGCTTAGTAAATCAGACTTCAAT
GTTAAACCAGCAATTGACCTTAAATAAACACAATTATTAATTCAATATATGGATCCAGAA
GTCACAAAATTTCCAGACTTGTTCATGAATTACACCCAAAGTACCCATAGAAACATTTCC
AAACCCCATACCAATAGCAAGTCCATCCAGGAAAAATAAAATGCACTATTAACTCAAAAT
ATTCCTGGAAAGATTCACTAAATATTCAGATATGTATTTTAAAATTGGCCATGCAGAAAT
TGAATTTCAATTTTGACAGAAGTAACCAAAACTGCATTCATACATTCCCCAAAATCCAAA
AAGGAACAATATAGAAACAAATACAACCAATAAAGCAAATAAGTTCATACAATCACTTGC
AGCTGCGTAAGCCCCATAGTTACTTACAGCCAATCATGCCCTTACTAAAAAATAGCCAAC
TGGGGTTATAAATTAAACACAGGCCCCTCAACATCTATAGAAAAAATAAGGCTGTGTTTG
GTTATGTGTTCCTTACACATTTCCACCCACTCATTTGAGTGTGGTGTTTGTTTTGAGCTT
TCAAATTATAATTCCACACCTACTTTTGAAAACTCCTTTCCAGGAGGGAAAATTTGGCTA
ACCCGGTCGTCCTCCTGTGAGGACGTCCAGCCGGTTGACTAGAACAATTTTTTTTATTTT
TTTTTATTTTTTTAAGCACCTGTTATTTTTATATTGTAAATAAAAAATATTTTCGGAATT
TTTTTAATTTTTATATGAGCTTTGAATAGAATTTTGAATTATGTGTGTTTGGTTATGAGT
TGTAAATTTTTAAATCAAATATCATATGTCACATCA
>TeaL_184404
CTAAAGTATAATTTTCACTCTCATTCTATGTTCATAGGAAGATGATTAGTAAAACTATTC
ATTTAGGCTATGTTTGGATCTTGGATTTGTGAAGGAGAAGAAAATAAATGGGAAATGCAG
TTACTTGAACATTTATTTTTTATGGGTAATTAAACAAAAAAAAAAGAAAGTATATTGATT
TTTTACTAGTGAAGTCTAATATGTACTCATTTTCCTCACCCAGCCAGAAAATAGGGAGAA
TTTAGCTTCTTTGACTTGATTTTCTTTTCCTTCTAAAAATCCAAGTTCCAAACACAATAT
TAGTATTGCTCAAATTGATCATAAGTAGGCATTCTGCCTTGCACAGTTGTGTTTCTTTGT
TTACTGTTTTTTAATCAAACCCCTCCTTATCTGTTTCATCTTATGTTTACAGAATGAACC
AATGCCACAAGTTCCTGCCTTTTCCTAGTAATAGCCACTCATAAATATTCATTGTTTTCG
GGTTGACTGCTTGAAGATGTGAACTTATGTGCTTAATGAACTACAAGTCGATGATGTTAC
TGGATTAAATGGGCTTGAATTGTTTTCCTTCTCTGTTACGTCATGAAATGATTTTAATTT
GTGAGAGAAGGAAACACTTATTCCCATTTTAATTTGATTTTTGTTTTTTTCCTTGTTTTA
AGATGACAAACACAAACAGATGATTTCATTCCAAGGCCATTTAACAAAAATGTTTGCGTT
TGTCATCTCAAAAAATGAAAAAAAGATGCCATTTCTATTTTCTTTTGTCTACAAATTGGT
GAGTTTGACAGTAATGCAGAATATACATATGGAAGTGGGTAGTTTCATTTAAATATGTCA
TAATGCTTAACAATGCTCTTTGCTTTTATGCAGGTTTCTGCAGAAGAATCAGGGCAC
>TeaL_184405
GCACAATGTCCATTAATTTACCTCTTTATTTCTTTGTTTCTTGTTGTGTTTGATCAGACA
TATTGCATAAAACAAAAATAACAAATTAATCATTGAAGGGCATGGAAAGGAGGGAACTGT
TCTCTACTAGGTATGATTTGTGCCTCTACTCTATTCTGAGAGAGAATTGAGAACTCAATT
TTTTTTCCTCCTCTCATATCCTGTTCCATTAGNTCATGGGTTTTAAACACAACCCCATCC
CAGACACTGCCACCACGGAGCCTTGTGGAGCGGAAGATGTAAAAACATTAATCAGATTGA
ACGTTAGAATCAGGGTCATTGTTGTAATAAAAACCTTCATTTGTAAAACATTAATGCTAA
TCATCAAAGTCACACAACCTCTAGCCAACACAAATTCAGAAAGAATTAGAATCCACTTCT
ATCTCACAAGTGAAAGTTAATCCAAAAAAAAAAAAAAAAA
>TeaL_184406
ACAAGGGTTTTACCAGTTCATCGCGCTAATAGGTAAGTACAATGCAAAAAACAAAGTAAG
CTACAAAGAGGAATGGCATGGCAAAAGGCAAAAAATTCCGAAATTAAATAAAAATAAAAG
AATTAGACGATGTCATAACAACAGACTCCTGGCCCTCTCAAGGTCATCATCACCCCAACA
AGAGAAATAACAAAATATAGGAAACAAAGCTAGAACAAAAGGTTGAAGCTGCACTGCAGC
TTTCCCAGAAATATGCAGTAGTTTCTTTTCGCAAAACATTTCTGTAGTTGCACAATCAGA
AGCATTTTCTGTGCACGATGGATGGTCCCGACTCATCATACTCAGCCTTTGCAATCCACA
TCTGCTGGAAGGTGCTGAGGGATGCCAAGATGGACCCGCCAATCCAGACACTGTATTTCC
TCTCGGGAGGCGCCACGACCTTGATCTTCATGCTGCTTGGGGCAAGAGCAGTGATTTCCT
TGCTCATTCTGTCAGCAATGCCTGGGAACATGGTCGAACCACCACTGAGTACAATGTTGC
CGTAGAGGTCTTTTCTGATATCGACGTCACACTTCATGATGGAGTTGTACGTGGTCTCGT
GAATTCCAGCTGCTTCCATTCCAATCATTGAAGGCTGGAAAAGGACCTCAGGGCATCGGA
ACCGCTCAGCACCGATGGTGATCACTTGCCCATCAGGCAGCTCATAGCTCTTCTCAACTG
AGGAGCTGGTCTTGGAAGTCTCTAGCTCTTGCTCATAGTCGAGGGCTATGTAAGCTAGCT
TTTCCTTCATGTCTCTCACAATTTCCCGCTCAGCGGTCGTGGTGAAGGAGTAGCCACGTT
CCGTAAGGATCTTCATCAATGAATCAGTGAGGTCACGGCCAGCCAAGTCAAGACGGAGGA
TAGCGTGTGGGAGGGCATACCCTTCATATATGGGGACTGTATGGCTGACACCATCACCAG
AGTCCAGCACAATACCAGTTGTACGACCACATAACATACGGAGAGAAGAACAGCCTGAAT
AGAAACATCATCTCCATGCCTTGTCTAACAATGTATTAAGAAATTCAAAACCATTTAAGA
AATACATCCATCCTTCAAGAAAACCCTTTAATGAGAGAAAGCTGAACAAAAAAAGTGACA
GTCATAGTTAAAGCCTGTAAATTTCACAACCAAAAACATGCCATATTGTGCAAACATAGG
CCACAGGTCAGAATTCAAGTTTTGTGCCATGCTGAGAAGTAAAAACAGAGAGAGAGAGAG
AGAGAGAGTTATCATCCTAAGTGATGACATAAGCAAAAACAAATTAGTCATTTTCAGCAT
TTTGCCATGCTAAAATATATCGACACGTTAAGCACACAAATTCCAAATATTTGATGGTTA
TCTTATTCAGATTCTGTCTGAAATTCAATTAAAATGAGTCTCAATTAACTGAATTACTTA
CCAGTTGTACGACCACTAGCAT
>TeaL_184407
TGACTTCGTCTCTGTAAATTCTCACGGGCTTTGTACTAGCTGCAACCTATTTTCGGGCGA
CTTTGGATTATGATTCAAGCAATACTGTGGATTAGTTCAATCCGTACTTGCAGTTACTTG
AAATCGCATCTTCAACATGCAATTTTCAATGAATTCGCATATTCAACATGCAACTTCAAA
TGATATAGCATCTTCATCATGCAACTTTCAATGAAATAACATCTTCAACATGTAACTTCA
ATTGCCCCGTGCGATTTTGTAGATCTTAAGTACGATTTGAATACACTTGAATTTCACCAG
TTCTGTCCTGTCCTGTCCTGTCGATTGTCAACTAATCGATCCAAGATGCACCCAA
>TeaL_184408
CTTCACAGAACATGGTGTGAAAACCCTCGCCTCCACAGAAACCAAACACTGCGTAACATT
TGAGTAGTAATTTCCTCCATTTCCACACCATCTTCTCTGAACAAAGCCGCCTACTCCTCA
CCGCCATGGCCGTTGAGTCCGACCTCGACCTGGCTTTCCAACTCCAAATTCAGGAGGCCA
TGAATGCCTCTCTCGCTCCCCAACCTTGTTCTTCTTCTTCTTCGAGCTTAGCTAGCTTCC
TCGACGAAGAAATCGCGAGGTTCGAGCAAGAGCACGGCGATCACGATCATGCCGAGGCCG
AAATGAGGCGAATACGCGACGATCTCAGTCGTCGGATTCACGATCAGGCCTTCGCTCGCG
ACATGAGTCTAATCTCCGAGGAAGAGTGGGTGAACACCGGCGATCACTTCGTCAGACCCT
ACGGCGAGGGTTCTTCGTCTTCGTCTTCTTCTGTGGGGGTTTCTAATGCGGAGGCTTTCA
GGCTTTACTTCAAGGGTTTGGTTAGAGAGGAGAGAGTCGGGGGAGGTGTGAAGAAAATGT
CGGCGGGTATTGGAATCGCCATTTGCGATTTGGGAGACTATCCGATTTTTGAGTTGCGAA
AGCCTTTGTTTGGTTGTGATGAAATGAGCCACCAAGTGGCGGAAGTGAAAGCTCTGATTG
AAGGCCTCAATGTCGCTATCAGTTTGGGTATCAAGCGAATTACCATAATATGTGATGACA
ATTCGGTCTACCAATACGTTACTGGCAAAGCCATGCCAATGCAGGGAAATTTAGCTGCCT
TTCTTGGTCAGGTGACACTTCTCCAAAGAAAATTTTCATATTGCAGTCCCTCTCTTGTGG
CGCAGAAAGATATTAAGTTTGCACTCAAACTTGCAAGTGAGGCAATAGTTTCTCAGGTCA
CCTGTTCGGCAGAAAGTAGCCCTGTCAAAAATATGAAGGAAACTTGNNNNNCATGTAGAA
GTGAAGTTACTTCAAGGGATACTGCCGAAATGCCCTCATGATGCATGCAAGACTGAGCTG
AAAATTGAGAGCTGCAAAAATTTCTTGACATCAGAATTATATGATCTTATGAGCCAACGT
ATAAAGGAATATTCCATTCCCGCAACACACAAAATTTACTGTGCGAGAGATGTCGTGGCC
TGTTCTGTATGAGCTGCAAGGCCCCTTGGCACAGTAACGTCAGCTGCAATGATTACAAAA
TTTTAAATCCTTACCCATGTGCAGAAGACGCAAAGCTGAATTCTCTTGCAAGGAGGAATC
TGTGGCGCCAGTGTGTGAAGTGCAACCATATGGTTGAACTTGCAGAAGGTTGCAACCACA
TTTATTGTAGATGTGGTTACGAGTTTTGCTACATTTGCGGGGCTGAGTGGAAGAACAAGA
AAGCTACATGTAGGTGTCCTCTCTGGGATGAGCGCAATATCGTATATGATCAGC
>TeaL_184409
CTTGATTTTGATTGACAAATGAAGTAGGTTGGTTTTGAGAAAACAAAACAAAGCTTTTTC
TTTGGTGACTGAAAAAAAAAAAAAATTTTAAATTAATATATCACTTTTTTTTTTAATTGA
GAAAATAAATGTGTTAAAGAGGGGAAATGCACCCACCAAATGTTTCTGCCAACTCAAATT
CAAATCATCCACAGATGGACAAAGAGCAACCACAGAGGACCCAATAGAACTGGTTTTTGT
TTTTTTTGGCCCAAAAAAAAGAGGAGATTCGAAGAATGCTTGAATGGCACCGGAATAATA
TTATATTCTTAATAATTATAATACACTGCAATCACAGTGGGGGTTTTGATCACCTTATTA
GCAATATTAGGTTGTTATAAACCAAACAGGCCTAACAAAGCTTCATGGTGCGAGTCATCA
TGGTGATGAACTCATCCATGTCGATCACACCATCCCCGTTCGCATCCACTGCTCTCACCA
TTCTCCGACAATCTTGCAAGCTGCACTTCTCTCCCAGCCTCTTCAATAACTCGAACACTT
CTTCCGCACTTATTTTCCCATCCCCGTCCAAATCAAATGTCCGAAACGCACACTGTATCT
CCGTCGTCTTCACCCCGCCTTCCCTCTTGTGCAGCTCCACAAACTCGCTAAAATCAATAA
ATCCATCGCCATCCAAATCAACAACCTCGAATATCTTGGGTACCTCTTTGATCATGTTTT
CCTTCCCGAGCACTCTCAGTATCGCCTTGTATTCGTCTGGAGAGATCTTCCCATCTTTGT
TGGAATCAAATTTGTCAAACACCCACTTCAGCTCATCCGGATTTGGCATGTAGCCTGGTA
ACAAGCTGCTGTTTTGTCTGTCCCCGAAGGAAAACATTCGGGTCGGTGTCCGCAAGAACT
TCCTTTTCGAAAGGTTGTATTGGAAGTCAAGAAAACTTGCTTTTGACATTTTCCTGATGT
TGTGTTGACCAATGGGAGCAAGAGCTTCGTGAGAATGAGAGCGGAGACAGCACAGGGCCT
TATTCTTGGATTGGTAGATCCAGATGCCTTGATATCCTATTTGAGGAGCAAATGATGTAT
ATATAAATCTGATGCTGAAGTTAGGAGGAGAAAGAAAAGTTTAGTTTTATTCCTCAACAG
CTTGCACTCAACAATCAAACAAAAGATTCCAGAATGGACGGATAAGATTAAAGGAAAAAA
GGAGGGGGGGTGAATACAGAAATGAATGAAGCACAGGAAAAGAATAAGCTCCTTGATTCT
TTCTGCAAGTTACAAACATATCCTTCTGTAGAGGTTTCCTTTCACCTTCTGAAAAGGTTT
CCTAGTAATTCAAAAAAAATTGAAAAATGTAGATAAAGGTAGCTGAGAATTACAACAATG
AATAATGGTGCAAGGGCAGATAAGGACTCAATCGAATAATTTTACCAAAGATTCCCGAGT
TGGAAAAAAGAAAAAGAAAAGGAAAAGAAAGGAAGTAGCATTTGTTTGGGTCAAGGTGGT
TTTCCGTTGTCCAAATCCTCCATCACTTCAATATCCTTGCGTGCTGTTATCTTCTGCACA
AAACCAATTCCTTGGCAAGGTATGCATTTGCAGGTAATCTCCTTCCCTCTTTTATTATAA
TAACTGACAAAACCTGACCCTTGACAACTCCGACACTTTCCAGTCCATTCATATACCACT
TCCTTACAATCCTCGAATTGGGGATCGCAGCGGAGTCGACGATCAATTTCGTCAGGCGAA
ACCGGCGAGGAGTCGGGATAGGTCATGGGAAGAGGGAGAGCATCGCCATCGTCGGCCAAG
TAGCTCTCTCTATCACGCGACCAACGCTTCTCCTTCGCATTGACCTTGGTGTTATTCTTG
TTACTCGCGACTCGCCTCTCCACAATGACAGAGTCGGAGTCGGGGCTAATTTTGGGGATA
CTAGTAGAGACATCAATGGAGGCCGGGAAATTGAATAACCACCGTGGAAATGAGGGGCCC
GCCGGGGAGTCGGCTGCGCGGCAGCGGACGGTGGTGGTGGTGGTGGTGGCGGCGGCGGAA
GAGGGAAGAGAGAGAGAGGGGAGAGAGAGGAATGTGGATTTTGACGGGGAGAAGATTGAG
CTTGGATTTATAGGCAACATTCGACAAACTGCAACTGTATATATATATATATATATGCGC
GCGCGCGTATTTGAGCAGGGAGGTGGAAGGTTTGTACAGTAGAGCTTCGAGAAAGATGGA
GGAGGAGATAGGTAAAAATCACACTTTCCTGGATTTTATAAATTGCGCC
>TeaL_184410
TATGGTCTGAAGCAGTCTCCTCGTGCTTGGTATGATCGCTTTCAGACTGCTGTTACCGAG
CTTGGGTTTCATCCTTCTGCTTCCGACTCTGCTTTATTTCTAAGACATACCTCGGCTGGT
TTTGTTGCTCTCTTACTATATGTGGATGATATGATCATCACTGGCTCTGACTCTTCTGCT
ATCTCTGAGGTCAAGCAGNGACTCTTCTGCTATCTCTGAGGTCAAGCAGCATCTCTTCCG
CACCTTCGAAATGAAGGATCTGGGACCATTGCGGTATTTTCTTGGTATTGAGGTGGCTTC
TTCTCCCAAGGGTTACTTTCTGTCCCAGGCTAAGTATGCTAACGAGGTTATCCATCGTGC
CAGACTTACTGACACTAAGCTGTCTGATACCCCCATTGAACTTAATGTAAAGCTCAACAC
TACTGATGGGGTTCCTCTAGATGATCCTACGTTATATCGCGAGCTTGTGGGTTGCTTA
>TeaL_184411
CTTGCCTGATTAGTGCTCACAGAGGCTAGAGGCAAATCTAAATTGCAGGTCCCTGATGAA
CTGCTTGGAAGTGAAGACAATCAACCACACTTTTAGAAAAGAAAATACTTGTGTCGACAA
CCTAGCAAATCAAGAAATTCCCGCTAATGAAGAAACTCATATTTTTCAACATCCCCCTCC
TTGTATTTGTAATCAAATGTTTGATGAAGCTAGGATGGTCTACTATCCTAGAACCTTGTA
ACCATTTACTTTTTTATCCATAATATTACTGCTCTACTGTTACCAAAAAAGAAAAAGAAT
GTCCATTTCGTAGCTTGCTGAATTACTACTCTTCACATCACTGTGCTTTTCTATGTAAAA
TAAAGTTGCAACTCTGTTC
>TeaL_184412
ATTGGTCTACAATGATGGAAGGGTAAAGAGGCACTTTGAGTTGCGTATTTGGGTTTGCGT
CTCTGATGATTTCAATGTAGAGAGACTAATAAGAGCAATCCTAGAGTCCATACAAGGCCA
TGGATGTGATATCTCAAACTTGGATCCACTTTTGCTTCGCCTCCAGGAAAAATTGGGCGG
TAGGAGATTTTTACTTGTCTTGGACGATGTTTGGAATGAGTGCCATGAGAAATGGGATGG
GCTAAAGCAGGCTCTGAGGTGTGGAGCTAAAGGCAGTATTATTATGGTAACTACAAGGAT
TCAGAAAGTTGCTCTTATTATGGCTACAATACTTCCTATACACCACTTGGCTTATTTGTC
GGAGGATCATTCTTGGTCCTTATTTAAGCTATGTGCTTTTGGCAACAGAAGAAGGGAGGA
AAACATTCAATTGGAATTGATTGGGAAGGATATTGTGAAAAAATGCGGAGGATTACCCTT
AGCAATAAAGGCTTTAGGAAGCCTTATGCAATTTAAACGCAGTGAAAGTGAGTGGTTATC
TGTGAAGGAGAGTAAAATTTTGGATTTATCAGATGGTGGAAATGCTATCTTACCTGCTTT
GAGATTGAGTTATGAAGCTTTACCTCCACATTTGAGGCAATGTTTTGCTTATTGTTGCAT
ATTCCCCAAAGACTATACAATGAAGAAAGACGTGTTGATAGAGATGTGGATGGCGAATGG
TTTTATTCCATCTAGAGGACAAACAACTTTGTATGATATGGGCCATCAGATTTTTGATCA
ATTGGTTTGGAGGTCTTTCTTACAAGATGTGAAGGAAGAGCAAGGTGAAACAACATGTAA
AATGCATGATCTTATGCATGATCTTGCGGAATCTATTATGAGACACGAATGTTTTATCAT
GGACTCTCGTAAGGGGCTGAAACTACCAAAAAAGGTTCGTCACTTGTCTTTTAATGTAAG
TTCAACACCGATGATTCATTGTAATGAGGTTATGTTTAAAGTTCCATCTTTGCGGTCTTG
CATTTTACTTTCAAACCAATATTCTTGCAAGGACAATGATTTTTCTTGGATTTCAAAACA
GAAGTATCTTAGGTTGTTAGATTTGAGTGGCAAAATTGATGAGAAGGTAGCAGTGTCAAT
TTCCAATTTCAAGCATCTTAGGTTCCTCAACATGTCATACTCTTACATAAAAACCCTACC
AGAATCAATTAGTGGTCTCCAACACCTGCAAACATTGAAACTAAATTATTGTGAAGAGCT
TTGTAAGTTGCCCAAACGCTTGAAGCATATGAGAAATCTCACATGCCTAGACATCAAAGG
GTGTGACTCCCTGACTTCTATGCCTGCTAATATGGGACAATTAACTTGTCTACAAAGACT
AAGCATATTCATTGTGGGCCAAGATGAGGGTTACCAAATTAGCGAGCTGAAGGAATTAAA
TCTTGGGGGAGAGTTGAGCATAAAGGAGCTTGAAAATGTAAGAAATTCAGAAGATGCAAA
AAGGGCCAATTTGAAGAGAAAACTTGATCTCATTTCTTTGAATTTATGTTGGAGCGATAG
CAACAAAGAAAGCATACCAAAGAATGTTGAAGAAATTCTTGAGAATCTCCGACCTAATTC
GAACCTGAAGAAGTTGAGCATAAGTTTCTACCAAGGTTCAAGGTTTCCAAACTGGATGTC
AGGTTTGGTTCTTAAAAATGTGGTTGAGATCTCTCTAGAATCTTGTAGATGTGAACGTCT
TCCGCCTCTTGGGAAACTAACCTCCCTAAAAATTCTCAAGATCAGTTCCATGGATTCTCT
CAAGTACTTTAATCATGAGAGTTATGGAGATGGGGAAGATTCATTTCCTGCATTGGAGAT
TCTCAGCTTCAATGTAATGCCAAGTTTGGAGAAATGGACAATTGTGGATAGAGAAGAAAT
TTTTCCTTGCCTACGAAATTTACATATAGAGGCATGCCCCAAGTTGACTGAATTTCCTTT
TCTTCGAACACTCGAGATATTAACAATTTGGGAAGGAAGCAATGAAAGGTTAATTAGGTC
AGTGATAAATGTCACTTCGCTTTCCGATCTTGAGATACTTGGCTCTGAGTTGAAGATTCT
TCCAGATGAACTGTTTCAGAGTCACAAGGACTTGGAGTCACTACGGCTAATTTCTCTGTA
CAATCTCAAGACTCTGCCAAATCAGCTGGATTGTCTATCTTCTCTAAAGCTGTTAAACCT
TGATTATTGTCCTCAACTTGAAAATTTGTCAGGACTCAAAAACTTAAACCATTTGGAGAC
GCTGTATATAAGTGAATGTGACAGTCTTACTTCTCTTCCAGTGCAAGGATTGCAAGGCTT
AACTTCACTTAGATCCTTAAGTATTCAAAATTGTAAGAAACTGTATTTATCTGACGGAAT
GGGATATCTGACTGTACTCCGGGACTTGCTTATCAATGGATGTCCAGAGATACATGATTT
TCCGATGGATATGCAACATTTGAGTGCTCTCCGAGACTTGGAGATATGGAATTGTCAAGG
ACTACTTTATCTACCAAACTGGCTAGGAAGCCTCCGGTCATTATCATACTTGGAGATTGA
GAATTGCCATAATCTGAAGTGTTTGCCATGTGAGCTGCAGGGTCTAAAGACTCTGAAAAG
GATCAAAATTAAAGGATGTCCACATTTGGAGCACCGGTGCAAGAAAGAGACTGGTGAAGA
TTGGCTGAAGATAGTTCACATTCCCATTATTGAGATCAATGGTGAACTAGTACAGTCCTT
GGATTGTTAATGCGCTATTTTGAAGCTAAGTACTCGAGTTTCAAATGAGCTAGGCTCTGG
GAACCCAAAAACGGCTTGAGTGGCTGTACATGCTGTAGTCCTTCTTGTAGTCACTGAGAC
ATTCGTATTGAGCACAAGTCTCTTCTGCAGCCAGTCTGTTGTGGGACATGCTTACAGCAA
TGAGAAGTATCGCAAGGGGGAGCAGGTGGCACTATGTAGGGGCTTGTGTCAATCTTCGAG
CATTTTATATGAATGGAATACCGGTAGCTGTTATTCTGAGTTTTGTTGTACATTTGATAG
CAAAGGGCTTGGATTATCATTTATTCGGGTATAACCCGAATCCGATCCGATTTACCCGAT
CCATTTGCACAAATCTGAATCCGAATATCTGTTTAATCCGTATCTGCATAGCCCAATTTA
AAACGGGCCGGATTCGGATAAATCCAATCCAGTCCATTTGTTTGCCCAATCCGATTACAT
TTAATTCTCAGAAGCCAAATCAGATCTCTCATCGTCTCTTCATCATTTCTCATCAAAGAA
TACCTAGATCTCTCTCATAATCAAATCTCTCTCTCATCGTCTCTTCCTGCTCCGATTGAT
GCTGATGAACTTAGCCAAATCGAGCTCT
>TeaL_184413
TACTCTTTCCTTTTCACTCCTTCTTAGCTTTGCCACCGCGCAATCCACCCAGGTCACATG
GATTGAACCTGGCCCTTCAGCAGGCGCTTTCACCTACGCTGGCTCCGTTGTAGACGCCTG
CCCCGGCACCACTGTCCTCGCTCTGCAATGCATGTCTGGATCTGGCAACACTCCCACAGA
ACTCTGCGGCACCGATGCTCCAGCAATGACCATGACCGTCGGCCCCAGCCAAGTTCACTT
CCACGGTAGCACCTCCACCACAGGCCTCGACTTCGAAATGGACATGACCTGCGACATCGC
CGAGAGCTCCGCCACCTGCACCGACTCCACCAGCTGGTCTGCCGTGGCTACTTCCACCGA
ATCCGTCGAAACCACCACTCTCAACGTCGCCTCGATGGCGACCTACTCTGCCGAG
>TeaL_184414
CGATGATTGAAAAAAAGTAAGATTAATACACAGGTGTGTGTATATATATAAAGATTTATT
TTATCAAAAATATATATACAAATATATAGATACCAAAATTAGATCTGAAGAACAACAAAA
TCAAAAATCAAAATCATAGAAGCAGATTTCATCTTAAGCATCTGACATCTACAAACAATT
CTGAATCAATAAAACAGTAATCAATAAAATCGTAACAGATCTATAAAAATCAACAACAGA
TTCCTCCTCCTCCTGCCCAACCACCGCCGTCCTCCGCAGATTCCTCTTCGCAGACACTCG
CCGGAGCAAAAAGAGAGGAGAGGAGAGGAGTGTGAGATAGAGAGAGAAGCAATGGAGGTG
AGAGATCTGAAGACGCAACGGAGAGCAGCGGCGGACGACGAATCTGGCGCCATTGACGGA
TCCCAGCGAGGTGGAGGACGGCTGTGTGGTTTCGGACAGTGGAACTTGAGGATAGAGAGA
GAGATCAAAGCAGAGGAGGCATGTTTGCTCATTCGGAGTCGTGGAAATGGTGGAAATCGA
CGGCGAGTGACCAACCGGAGGGATTTCGTTTCTCAGATCTGAGATCGCCTTCCGGCGCCA
TTGACAGATCCCAACGAGGTGGACGACGGAGTGGAGCGGATGGCGGTGTGGCTTCGTACG
GTGCGGATTGAGGGGAGGGAGAGAGAGAGAGAG
>TeaL_184415
CATCAAGTTTCTGAAATTGACCCAAATCAAAGAATTTACATCCTCTCATAGAGTTTCTTT
AAGTTCTACAGATTTCAAGCCCTCAGCTAACGAGGGGTAGTCATCCAAGGAAAACATTGG
AGATCCAATTTTATCAATCCCGATGGAAGTGTTGGAATTGAAACCTCAGATGGCTTAGAG
TAAATGATCTTGTCAGAGCTTTTGTGAGACCTAGTTTCTTGGCAGCTATTGTTTCATGTT
CTGCTGTATGGTGTGAAGCAAACCGTACACATTTGTACACACATTCATCTGTGAAACGAA
TGTGTGTATATAAGCATTTATATGTTCAGAGATGTTGACCACGGTGGGTATTTCCATGCT
TCTGGTGTATGAGTACAATTTTGTGATCAGAATGGGATTAAATAGTTAGTCTATCTACGA
CGACTGACTCCAACCAAATGGGCTGCTCTCATAGCCCCGACTCTCTCTCATTC
>TeaL_184416
TTCGTGTCCAAGGCTTTCCCAAAACATTCCATTTAAAACACCAAAACCGTCACCGGTTCT
CTCTCTGTCTCTCTCTCCTCAGATCACAACAGCGAGCGACGACCCAAAAACCCCTTTCGA
TTCTTCTCTCCTCGCACCAAAAATTGAAACCATCATTTCACAAAATCCTCAGAAACCGAC
TCTGTATTCCTCTTTTTGCATCGACCAATCGATCGAATTGTGGGTTCTGAGATTTGTGTG
GGCCTGAGGGACAGAGAGAGAGAGAGATGAGCATCCACAAGTTCCAAGTCTTCGACTCTC
TTCCCGTGTAGTGAAGAAGCGAGAGCGAGTGGTATTCACATGGCTAAACGGGTGTACCAA
GTTTGGAAAGGAAGCAATAAATTCTTCCTCGGTGGGAGGTTGATATTTGGTCCAGATGCC
CGTTCACTACTTGTCACCATATTGCTGATAATTGTTCCAGTTATTATCTTCTGTGTATTT
GTTGCATGGCATCTTCGTCATCACTTTTCAACATACAATGCAGGATATGCAGTTTTGGTG
GCAGCAATCGTCTTTACTATCTATGTGTTGGTGCTTCTCTTTCTTACGTCAGCCCGGGAT
CCAGGTATTGTTCCCCGTAATTCCCATCCACCAGAGGAAGAGTTTCGTTATGACACTTCG
ACATCAGTTGAGGTTGGGGGAAGACAAACACCAAGCCTACAGTTTCCTCGAACAAAAGAG
GTGATGGTTAATGGCGTTTCTGTTAGAGTGAAGTATTGTGACACCTGCATGCTATATCGC
CCTCCCCGTTGTTCACATTGCTCTATTTGCAACAACTGCGTGGAGCGTTTTGATCACCAT
TGTCCTTGGGTGGGCCAATGCATTGGATTGCGCAACTACCGTTTCTTCTTTTGTTTTGTC
TCATCCTCCACACTTCTTTGCATCTACGTGTTTGCCATGTCAGCTTTGTACATTAAGGTT
CTGATGAATGATCATCATGGCACCGTCTGGAAGGCAATGAAAGAATCTCCCGCATCGGTG
ATACTAATGGCTTATAGTTTTATTTCTCTGTGGTTTGTAGGTGGACTCACCGGCTTTCAT
TTGTACCTTATTAGCACAAACCAGACTACATATGAAAATTTCCGTTACAGATCTGACAAT
AGGATCAATGTTTATGACCGAGGTTGTGCAAATAATTTTCTAGAAGTATTTTGCACAAAG
GTAAAGCCTTCAAGGAGCAACTTCAGAGCCTTTGTGCAAGAGGAGTTACAAAGGCCACCT
ATGCCCACCACAAGGGAAGTGGAACCAGACGATTTGGGGGAGGATAGGCGTGTCAAGGTA
GAAGACGACCTAGAGCTTGGTGGAGATCTATTAAAGATCTCACAACGTCACAATATTGAA
GATATCGATGCCGATATACGCAGCAGAGGGAGTGATGTGCATCATCATAATTCTTCAAGT
AGAAGCTATGCAACTTCAAGAGAAGCACGCAAGTAAAGGTTAGATTTAAATTGTGCCATT
GAAATGGGTAATTGCAACGTTGGATACTTTCAATGTTTTTATTGTGGTTGGGGAGGGCTG
TTGCTGCTGATTGGAAATTGCATTTATGGTGCCAGGAGTCAAATGTAACTCCCATGGTAG
GTACAAATCTGTATTGTCGTTTTCTTTTTTTGTTTTCCTTCTTTTTTCTCTTGGTTTCCT
TCCTTTTTTTATTTTATTTTATTGTTAATGCCAACTCCTTTTGTTCTTTGTTCGAGAAAG
CAGTTAATAGAAGTGTGTAATTGTTTGGGAAGATGAGGGATAGTTTTTTTTTTT
>TeaL_184417
CATGGCTGGCTGGTGGTGGTAGTAGAACTGCGTAGGTTCGTTCATTTGAGGTCAGCTCAG
AAATGTAGAAAGTCGTGGCCTTCAAGGAAAATAATAAAACTCAAACTCAACTCAAAACCC
AGCACACCAATCGAGTGAACACGTCCTTTAAAGTGAGTTGGGTCTATAAATATTTGCAGA
ACAGAGAAATCCCAGACCCTGATATCCCCAACTCCCCAAAACAAGAAAGAAGAAGAAGAA
GAAGAAGAAGAAGAAGAAGAAGGGCTGTTAGTTGTTACGAGAGGTAAGTGCGTGCAGACA
AACAATAACAGACTTGGAAGTTGGGTAAGTAAATATGGCCGAGGAGAATGGCATGGACAG
TAATATGAAGAGGCACGAGACTCAGGCGGAGGCCACAACATCAAAAAGCCTAGCACTTGA
AACAGAGGCGGGAACAAGTAGCTCTGGAACAAATGGCACGAAGAAGACCAAGGAAAAGGA
GGGCACCAAAACGGTTCCATTTTACA
>TeaL_184418
AATAGCCAGAAGGTTTCTGAAAAGCTGCTCACACAATGTAACATTCAAATAAAGAAAATA
GATCAATTCTGCTATGAACATAGAAATTGGACACAGAAGATACATGAATGAACAAGATTT
TACAGAATTTGTTAGTAATATCTACTTTTAAAAATCTTATCTGTCCATTTACATTTTGCG
TCCGATTTTGTGACTGATTTCTGTGTTCGTAGACTTAATTCAAGAAAATAGTCAATAGTT
CTCAAAATCAAAAGAACAAACAATGAAAAAGGGTGACTTCCGGCATGGCCAAATAGTATC
ACGTGAGTAATAAAATCCGTAAAAAATGAAAAAGAAGAAGAAGAAAAAGAGGGAAGGTAA
AGAAAAAGAAAAAAATCCCATCAAAATTTAGTAACTGCATCTAGCAAGAGTTTTTTGAGT
GCTAGGCATGAGTGCCTTGAAGACTTCTATGCATCATATAGGCACAAAATCAGTGGGACA
AAAACCCGACCTCAAAATTGTTGGGGGAAAGCAAATCTGGCTATGTGAGAGTAGCCATCT
CACTCAACCCTCAAATCTGAAAGAGGGCTGCAAAAAAATTAGTCAAGAGCATCTATGGAG
CCCCAAAAAATAACCAGAAGCCCCAAAAATTAACCAAAGCCTCATCATACTTCTAACTGA
TTTTTGCAGCCGTGTATTTGTACTCACAGATCACAGACAACTATAAAAATGAGAAGATAA
AATTTCAATGACCCGAGCAAAGAAGAAGATACCTGAAGAGAACGCTTCCTGGGCAG
>TeaL_184419
GAGACAATAGTTCATTTTTATGTCAACATCTGGAAGATAAGCCAGTCATGACTTGCATGA
CCATGATCGTGGGGTTATTTATCCTTGTGAAATTTGTAGATTCCAGTAGTCCTCTGGATG
ATTTCATGTTTGATGGACACGCACTGAAGCTGGGTGGAACTGCAAAGCTTGATTCCCATG
GCCTATTCACGCTAATCACTACTGCAACGATAGGAATTGGCCAAGCTTTCTGCAACGTTC
CCCTCCAATTCAAGAACTCCACAAACGACGGTAGTGTCATCTCCTTCTCTACCACTTTCA
TCTTTGCAATTGTACAGGAGTACCCAGGACTTGGTGACCATGGATTGGCCTTTGTTGTTT
CACCTTCCATAGAGCTCCAAGGAGCTCTACCTTTCCAATATCTTGGGATCTTCAATAATA
CCAACACTGGGCTTAGTTCAAATCATATTGTTGCTGTTGAGCTAGACACCGTCCAAGACT
TCGAATTCGAGGACATAGATGACAACCATGTCGGCATCGATATTAACAGCTTGGTGTCAA
TCAAGTCTGCTAGTGCAGGTTACTTTCCTACACGTGAAAATGATACCTTTAAGGATCTAA
ACCTCAAAAGCGGTGACCCAATGCAGGTTTGGGTGGAATATAATGGAGTGGACAAGCAGC
TTAACGTTACCCTTTCTCCAATTAATGTATCCAAGCCTGACCTCCCACTCTTATCGTTGA
CGCAAGATCTTTCACCAGTCCTGCATGAATACATGTATGTAGGCTTTTCAACCTCCACAA
GCTTACTTGCCTCATCTCATTACATACTAGGTTGGAGTTTTAAAATGAATGGTCAAGCAG
AACCAATTGACCTGTCTCGCCTTCCCAAGATCCCCGGGACACCACAAGTGAAAGAAAATA
ACACGAGAATACCACAAGTGAAACAAAATAAAAGGAGAATACCACAAGTGAAAGAAAATA
AAAACAGAATGTTGGCATTGGCAATTGTTGCTCCCTTCATAGGACTTCTTGTACTCCTAG
TCCTCACCTTTGGTGCTCTGCTAATCATGAGGAAGAAAAAGTTCACAAACAAGCTGGAGG
ATTGGGAGTTCCAGTACGGCCCTCATAAATTCAGTCATAAGATTCTATTCATGGCGACAA
AGGGCTTCAAAGAGAGAGAACTTCTTGGCAGGGGAGGCTTTGGTAGGGTGTACAGGGGTG
TGCTACCAACGTCGAATATGCAGGTTGCTGTCAAAAGAGTTGCCCACAATTCGAGACAAG
GAATGAAGGAATTTGTAGCAGAAATTGCAACCATAGGCCGGCTGCGCCACCCAAACTTAG
TGCGTCTCCTTGGCTATTGCCGGCATGAGCAAGAACTCCTCTTGGTTTATGATTTCATGC
CCAATGGAAGTCTTGACAAGTTTCTTTATGGCCAACCCAAGGGGATGCTAAATTGGATGC
AAAGATTTAAGATCATCAAAGATGTAGCATCAGGCCTCTTCTATTTGCACCACCAATGGG
TACAGGTTGTCATTCATAGAGATATCAAGGCCAGCAATATCTTGATAGACAATGACTTCA
ATGCAAGATTAGGGGATTTTGGGCTTGCCAAATTATGTGACCATGGAACCGATCCTCAAA
CGTCCCATGTAGCCGGTACTCTTGGCTATATTGCACCTGAGTTGGCTCGTACTGGAAATG
CAAATACAAGCACTGATCTGTTTGCATTTGGGACATTTATGCTAGAGGTTGTCTGCGGTA
GAAGGCCGGTGGAACACCAGGCTTCTCCCGAGAAGATAATTTTGATAGACTGGGTGTTGG
AGTGCTTGGAAAGCG
>TeaL_184420
GGGTCTCCTCAAAGCTGCTGGGTCCTTGACTATCTAAACCATTAGACAGAATGGGAGATG
GGGGGTGCCTCCCTGGTAGTGGAATGTTAAGCGTCTTGAGAGCAAACATTTGGAGATCCG
TCACAAGGCCATTTAACCTTTTAATGTCGGCCACCTCAACACCATATCGGCCACCTCAAC
ACCATACTTGATTGCGACGCCAGCGAGTGTATCCATCTTGGAAACGCGATGTTCAATGTA
ACTAAGACCACCAACAGGCGAACAAGAAGAGGGAGGCATTGGAGGAGTACTAGGACGAGC
CAACAATGAAGATGATGACGATGATGATGAAATCATTCGATCAGGGCTCACTCGATCTAC
CTCCTGATGATGATGATGATGATTAAGATAGTAAAAATTACCATTGTCGTGCTTTTCTCT
CTCCATCAGAAACTCGATGCGATCTTCGAAAACCCTAAACAAACCCCGACAAATCACTTG
CTGCATCTATAATAATACATCATTGGAGCTACACATATATATACATATTGAAATGTATAT
CCACTAGATCCTAGATCTGGTGGTGTTTTGCGTTGAGTGGTGTCTTTGAATTCGTGCTCT
CTCCCTTCTTCTTCTTTCTCTCTCTCTTCTGGTTTGTGTGAGTATCGACGTTTCGTCCTG
TTCTTCCGGAAAGAGGAGTGAGAAGGTACAAAGGTGGTGTTTGTGTGTTGTGGAAAAAAA
AATGCATTTGATCTAAAA
>TeaL_184421
GGGTGGTTCACTAATAATATCATGATATCTATTATTAACATTAACCCCTCTAACAACTTC
AAAACCAATTGGCTTGATTATATTTTGATGACTACAATATAATCTCATGCTTTTTCCTTT
TCCATTTGAATCAACTTCCTTGGAATGAAATTCAGCCTTTGAACTTTCAACCACCTTTTG
TTTGGATCTGGATTTTGGCATTTTCAAATTAAATTGATAAGATTATAAAAAAAAACATTA
AAAAATGTAATAAAAATTTCATCAAACTAAACTTAGTATAATAAATTAATTATAATTTTA
TGTAGAATTTTTTACAATAAGCTAAAACAGAATATAATATAATATATATTAATTGATTTA
ACTGAACTACAATATTTACTAACAGAAATTCAATTCAATCCAAACAAATTTCCTAATAGA
TTTATTCATTTAATCTAAAACAAATTCCTCCAAACAAAAAAAAATTAACAGTTGAGATCT
TCACAATGACATATACCCATAGCAATTTTATCCAAAAACTATTCTTAGGGTGAAAGAGGA
AGGGAGATATACCAAACGTGAGGAATCGGAAAAACTGCTCTTTATATGAGATGTGTTTCA
CGAGCTAATCAGAGATAATCAGACAAACTGCCATGATTGAGACCATGAGGAGGCTACTGG
GGATCATGACCGAGACCATAATCGTCGACCGCCCGATGGTGATGATGATGCAGATCGTGG
AGACCATGACCGTTGCCGTTGCAATGATGATGACGACTGTTGGAATCTTGAACGTGATCG
ACGCAATGGTGGTAAAGACGATGATGGTGGACTTCCTGAGCCTGTTGTTCTCGTCATCAA
TGTCTCCCTATAGGATGCAGCATCTTCGCCTCCCTCCTAAGCTTCCCCACAGAGTGAGCT
TCAACAACCTCAACACCTCTTTTTGAACACCATTGTTATCTACCGCAAAGTACATTTACC
GAATCCATTGTAGA
>TeaL_184422
CTCTGCATCAACAATGGCGCTTCCATCTGGATTTCGTGAGAGGCTTGAACAGATGGAGCA
GACCAGAAACCAACGACTCTCTCTCCTCCAGGCCGAGAGAGAAGTGCAAATCACCAAGTC
TCAACTCTTAACCGCGAAGCTCTCCAATATCAGATTCATGGAGCAAAGGTGCTTGAAACT
CGATCAGAAGATCGCGTCTCAGCGATTTACGATCTTGTCTCTCAAGTCCGAAATTGACAC
ACTCGATTCCAAGCACGATCACATTCTTCAACATATTAGGGTGCTGAAATGTGAGGTGGA
GGAGTTGCCGGAATTGGAGAAGGAGAAGGAGAGGTTTTATGATTTGAAAAGGTGTGAAAT
GGAGGAGTTCTGGGCTCATGTGGAGAACTTTGCTGTTGACTGTCGAATGGAAGTGCAGGA
GTTGAGAAACAGGGTCAATGAGCTCAAATCGGGCTTTGTGGAACTTCAAGGGAGCAATGG
GTATTTGAGTAGTGCTGAGATAGCTGCAGCAGAGATGAGAAAATCTGAACTTTTAGCTGC
GAAAGAGAATTTAGATAGAAGCTTAGCTTCAAATTGCCAAATTAAAGCCCAGTTACAAAA
GCAGCTTCACTGTATGCTATTGGACAAAACAAAGAAATAGGGAAGCTATGCCAGTTAAAT
ATCTATGAACACCAAACTTAGGATCACATTAAAAGCGGGGGCATGGGCATCAAATGAATG
CATAGAGACTAAACGCTGTTATTGTATTGTTCACTTGATAAAATTTTGGTGTATCAACCG
TTC
>TeaL_184423
CATCAAGGCTGTGCTCTTAGATGCGGAGAGATTGTACGGCCATGGCGCTTATGCTGAGAA
TCAGGCGCATATCAATTACTCAATTGCGATGGGGGTATGGTTTGACAGACTCCAAGCTGC
TTTCTATGATGCAGATAACCTCGTCGATGAATTTCACTACGAAGTTTTACGACGTCAAGT
GACGAGGACGTTTCTGTTCATTCGATTTCCCATTTAAATTTAAAATGGGTAGTAGAATCG
AAAATATCAGGAAGAGATTAGACATGATCGCGGATGATAGGACTAAGTTTCATCCCATTG
TCACAACGTCACGACATAACGCGACCGGCACATCAATCTCCTCCAATGTAAATGAGTCGG
AATTTGTTGGAAGGGTCAATGATAGAGTTACATTGTTACAACTTGTAATGGCCCCAAGTG
TTGACAATGATGAGAACATGTTTGTCCTCCCCATTGTTGGCATTGCGGGTATTGGTAAGA
CAGCTCTCGTCAAATTGCTGTACAATCATGAAATGGTCGCCAAGCATTTTCAGTTGAGGA
TTTGGGTGAAGGTAGCACAATATCTTGATGTTAAAGATGTGATGCAAAAAATTGTTCAGT
GCATAACTGATTCCCCCCCTTGTGCTGACCTCAATTCAAATCAGTTAAAGAATCTCCTTC
AAGAAAAATTGCATAATACGAAATNNNNNNNNNNNNNNNNNGGTACTGTGGGAAGTAAGA
TCATAGTGACTACACGTAACATGTGGGTCGCTTTAGTTGTGGGCACGGTTCCCACATACA
ATTTAGAGAGTCTTTCAGATAAGGATTGCCTTGAATTGCTTTGGAAGTGGGCAGGTTGTC
GTCAAAAATTGGGGGAAGAACATGCGAATGCGAAGCTCTCAAAAATTGCAAAGGAAATTG
TGAAAAAGTGCCACGGATATCCTCGTGCAGCAAAGACTTTAGGCAACAATTTGTTTATGG
AGACTAATGAAAGTAAATGGTTAGAATTAAAAGAGAAACAACTATGGGAATTGGCACAAA
AGAAACATGACATTTTGGTCGTGTTAAGATCGAGCTACGACACACAACCAACTGAGTTGA
AACGCTGCTTCATATATTGTTCAATTTTTCCAAAAAACTATGAAATTGAAATTGATAAAT
TGATCCAGTTGTGGATGGCACAGGGGCTCATTCAATCATCTGGCCTAACTGGTGAGTTGG
AAGATACTGGCACTGATTATTTGAATCAGTTATGTTCCATATTTTTCTTAGAAAAGACTG
AAGAACAACATGGCAATCTATCAAACACGTGTAGAATGCCTGAGATCATCCATGATCTTG
CAGTATATATGGCAAATGAAGAATGCTTAATTACAACAAATTATCGTTTTGGGCCGATTT
CTGATAAGGTTAAGCATGTATCATTTCATGATTTTGATTGTTCAGCGGAAGAAGTCACAA
AGTCATTGTTCAAACTAGAGAATCTGAGGACTGTTTTCTTTCCATTTCAAGGACTGGGAG
CTGGTG
>TeaL_184424
CAACTAGATGATCTTCAAGGATGGTCCGTGATCATGATGTTGCTGTGAAGAATTCAAGTT
TCTGCCTTGGCTATTTTTGCTGATTAGCAGAAGTTCAGATTAAATTTCTTGTAGTAAGTT
TGTTTAGCCCGGAAGTCAGGCAGACTGTTCTTTTGCAAGTGAGATTTGGTTCAAGCAAGA
GTGTCGCATCTTCGCTGTCGGTTCATGGATGCCAGTTTTCAGAATTTGCGATTTGCTGCT
AACCTTTCCTTAAATGCATTCAAGAATCTGGGTAAGTCCATCCAAGTAGGAGTTGGAGAT
GATTATTGCATGGATACCGNNNNNNNNNNNNNNNNNNNNNNNNNGTGGAGTTTGATTGAT
GGATCCAAGGGCCAGCAAGTAGAGTCTTCATTGCATCTAAAGTTGGGTCATTCCTCAAGT
TCCTCGGACAGTAAGGGGAGTTCAGCAACCGCATGCACTACAGTGTCTTCGGCCAAAGAA
ACTGACGAGGAGTCC
>TeaL_184425
TGCAGTATTGATGATGTTGTGGGTAAGAATATTTGTGATGCCGAATTCCTTACAGTTTGT
AGTTTCATAAAGTTGTCACTTTTGCTTTCTGATAAAGACTCAAATCTTTGAGATCATTTA
GTTATGTTGTGTTTGTTTGAAACTAGGTGTACTATATTCTGGGGAAGAGACCAAGAAGTG
AGGGAAGTTCTGACTCCTCGATATCCTTCTGTGATGACTTGGGATCACCGAAGGTGGAGA
GGAGGAGGTCAAGGCAAGCTTGGAGAGGGAGAGGTTGGCAGTGATAGACCTTTGAACACT
AATGTAAAGTATGAGAGAGTGTTTAAGCATGAGACTTGGTTGTATTGTT
>TeaL_184426
TTTAACTAATTAATCCGAACCTCTATTTTGTGTCCCCTCATGAGATTCTATTGGGTCTCA
AACAGATATTATGTCCAAATAGACTATTAATCTAAATATTTTATTATGAATTTTGTTAAA
TTATTAGTCTAATCCTAAAATTATGGCCATTCAATACGTAGCCTACCCTATTTAATAAAT
AGTCAGACTTATCATATCACATAAAAAAATAAAAAAATATATGTAGACATATATAAAAGA
TCTTAATATCATAGGTCAACACTGCACCAATAACAAGCATATTAAATTAATAAGAGAAAT
TATACATCAGTGAGTTTTTATAAAATGTTTACAGATTAATGAAAAAAATTATAATTATAA
TTATTAATATTTATAAAAAAAAAAAATTTATTAATTTTTTTTCCCATGACCCCACTAACA
GGTTATTTCCCCTTTGTTTTTCTGCAACCGCCCAATCATTGTTTAGGCCTTGCTTTTTTC
TGTTTCTGTTTTTGTTTTCTTTCTCCTCTTTTTTATATTTTAATTTGAAAACTTGTTTGA
TGAATTGTTTTTGCTTTCAAAAAAGTGGAAAAAAAGGAAGAAAAAAAAAAGAAGTGTTTT
CACTCTCTCCTCCCTCTGCTACTAGCTCCAGCCACCACCAGCCGCTAATGAGCCAATCGA
GTTGTTGCATCAATACACCCAATTTTCTTCTCAAGTTTCCTGAGGTTTCGTTAGCTTTTA
CTTTTTATTTCCTTTACTATTAAGCTCGAAGAAAACAAACCTAAATTTCACAGATCACTC
TCCTCAGGAAGTAATATCCTTGACTAACATTGCAAATGAACTGAACTATTCATGAACAAA
CTCAGCTCGGTTCGTTAAGGACTCAACTAAACAAGCCGAGCTCGAACCCAAATAAGCTTG
ACTTGTCAAACTCAGCTCGTTTATCTTTATTTAA
>TeaL_184427
GCCTCAGCTTCAGACATCCTGCATCATTTGGTACCACCCCCCAAAAAAAAATCTCAACAT
CAAAACAATTTCTGCACTCTATTCATTCTCTCACTCTGTTGTCATATGCATTCTTGTGTG
TGAGTTGTAGTACAAACTCATATTTGTGAGTATGTACACAGCTTCATTGCATTCTGTACT
GACTAAAGCTACAGAATGTTAACACTCACCAATGTCCAATCTTTTTACCAATTTCGTACC
ATAAAATAGATTAGGCTGGTTATCTAATTTGTTAGGCACATCAACATTATATTAAGCAAT
GTTAAGCTTTCTACAATAGAATGCTATTTGGATAAAAGGCTGTAAATGAATCAAGTCAAG
TGCTAGGTCGTTTAAAATTTGGCTTGAAAACTTAACGAGCTTCAAAATGTGTTCAAGTTT
GATTTGCTTACATAACGAGCCGATTTCAAACAATCTTTTAATAAGCCAAACACAAGTAGC
TTGATTTTTCATAATACATATAAGTTTATCAAGCCGAGTCGTATGTTGTTCAAATTTGAC
TTAAAAACTTAACAAGCTTTAAAATGT
>TeaL_184428
CTCTCTCTCTCTCTCTCCCCGATTGTCTCTACTTTCTCTCTCAGCAATGGCTTCTCTGTT
CCGGGACAGGTCACTCGGCCAATCCAAGAGAGAGACCATGACCACCGCCGCCGCCGCCGC
CGCAGCCTCCCTCCCGTCCCCATTCGGAGACNNNNNCACGCCGACTCTCTCCGCCGCCGA
CATCCGCGACCTACCGCCTACGTCGTCTTCGTCGTCGCTTGCTGGACCTCCTCCGACAAG
TCCTTCACTTACATTTCCAGCAATTCCTCCAGCTCCGACTGATCGCCGTCCCTTTCGTCA
AGCTCGCCGTCGATGCAGAGATCTCTCATTTCCACTGCAGCTAGCAAGATGAAGAAGGCA
CTGGGGATCCAATCTAGTTCGAAGAGGAGCGAGGGAAGTCCGTCTTCGGGCAGGAAGACG
AAGAAGCCAGTGACTGTGGGAGAGCTAATGAGGGTTCAGATGAGGGTTTCCGAGACTACG
GACTCTAGAATTCGGAGAGCTCTGTTAAGAATTGCTGCTGGCCAGGTTGGAAAGCGAGTC
GAATCAATGGTTCTTCCACTAGAGCTACTGCAGCAGTACAAATTGTCAGATTTTACTAAT
CAAGTAGAATATGAAGCATGGCAGAAGAGAAACCTGAGACTTCTTGAGGCTGGACTCCTG
TTACATCCTCATCTACCACTAGACAAGTCCAATACTGCTTCACAACGGCTTCGGCAAATC
ATTCATGGAGCCTTAGATAGACCAATTGAAACTGGGAGGAACAGTGAGTCTATGCAAGTC
CTTCGTAGTGCTGTAATGTCTCTTTCTTCCAGATCAACTGATGGATCTCTCGCAGAATCA
TGCCATTGGGCTGATGGGTCCCCATTGAATCTCCGACTCTATGAAATTCTTTTAGAGGCT
TGCTTTGATGCTAATGATCAAACTTCTATTGTAGATGAAGTCGATGAGCTTATGGAACTC
ATAAAGAAAACTTGGGGAATCCTTGGAATTAATCAAATGCTTCATAACATTTGCTTTTCG
TGGGTTCTATTTAATAGTTTTGTAGCAACTGGCCAAGTTGAAAATGGCCTGCTATATGCT
GCCGATAGTCAGCTAGCAGAAGTTGCGAAAGATGCAAAGACAACAAAAGATCCCGCATAC
TCTAAGATCTTGAGTTCTACATTGAGTTCAATGTTAGGTTGGGCAGAGCAAAGGCTCCTT
GCATATCACGACACTTTTGATAGTGGAAATATCGATTCAATGCAAAGCATTGTATCTCTG
GGTGTATCAGCAGCCAAAATCTTAGTCGAAGACATATCTAATGAATATCGCAGGAGGAGG
AAAGGTGAAGTTGATGTGGCTCGTAACAGGATTGACACTTATATCAGGTCATCTATTCGT
ACTGCTTTTGCTCAGAGAATGGAGAAGGCAGATTCAAGTAGGAGAGCATCAAGAAACCAG
CGAAATCCTCTCCCTGTCCTTGCCATCCTTGCAAAGGATGTTGGTGAGCTGTCAATTAAT
GAGAAGGACATATTCAGTCCCATACTGAAGAGATGGCATCCATTTGCAGCAGGTGTGGCT
GTTGCCACCCTTCATGTTTGTTATGGGAATGAGCTGAAGCAATTCATTTCTGGTATAACG
GAGTTGACACCAGATGCTGTACAAGTGTTGACAGCAGCAGATAAGTTGGAGAAAGATCTT
GTTCAAATTGCAGTTGAAGATTCAGTGGACAGCGATGATGGAGGCAAGGCAATAATTCGT
GAGATGCCTCCTTTCGAAACTGAAGCTGCAATAGCCAATCTGGTTAAAGTTTGGATTAAG
GTGAGAGTGGACAGACTGAAGGAGTGGGTTGACCGGAATCTTCAACAAGAGGTCTGGAAT
CCACAAGCAAATCAAGAAGGATATGCTCCATCAGCTGTTGAAGTCTTGCGAATGATAGAT
GAAACCTTGGATGCGTATTTTCAGCTGCCAATCCCAATGCATCCAGCATTGCTTCCTGAT
TTGATGGCTGGCCTCGACAGATGTCTTCAATATTACGTAGCCAAGGCAAAATCTGGCTGC
GGATCAAGGAACACATTTGTTCCGACTATGCCAGCATTAACCAGATGTACAATAGGAACA
AAATTTCAGGGTGTATGGAAGAAGAAAGAAAAGTCTCAGAACTCTCAGAAGAGGAATTCT
CAGGTTGCAACAATGAACGGAGACACTTCCTTTGGGATACCACAGCTATGCGTTCGTATA
AACACTTTGCACCAAATCCGTACAGAGTTAGAAGTTGTAGAGAAGAGAATAATCACCCAT
TTGAGGAACTCTGAATCTGCTCATACCGAAGACTTTTCAAATGGATTGGCGAAAAAATTC
GAGCTAGCACCAGCTGCCTGTTTAGAAGGGGTCCAACAACTCTCTGAGGCCGTGGGTTAC
AAAGTCATATTTCGTGATCTGAGTCATGTGCTTTGGAATGGTCTGTATGTTGGTGAGCCA
TCATCTTCTAGGATTGAACCTTTTCTTCTAGAGCTTGAGCAGAATTTGACGAGCATATCA
GACACAGTGCACGAAAGAGTTCGTACTAGGGTTATTGCTGACATAATGAAAGCTTCCTTT
GAAGGATTCTTGTTGGTTTTGCTTACGGGAGGCCCATCTCGAGCATTTACCCGACAAGAC
TCCCAAATAATAGAGGATGATTTTAAGTCCCTTAAAGATATATTCTATGCAAATGGGGAT
GGACTGCCAGCTGATTTGATTAACAAGTTCTCGACAACAGCAAGGGATGTCCTTCCCCTT
TTCCGAACTGATACAGACAGCCTTACTGAGCGATTTAGGCGCTTGACTTTGGAAACTTAT
GGCCCGTCAGCCAAATCCCAACTTCCTCTACCACCAACCTCGGGGCAGTGGAACCCAACT
GGACCAAACACGCTCCTTCGCGTACTGTGTCACCGAAATGATGAAGCTGCTTCAAAATTC
CTCAAGAAAACTTACAACTTGCCTAAGAAACTGTAAGGCGCCTTCCTGTTCTGCCTGTAT
TTTAGTTCATTTGGCCAATACACTGCTGCTCGTGGAGGTGGCATGTTCTTGTATAGCATA
TTTTCGGGTTTCTGTCTCTCACTCGGTTTGTCAATTCTTGGCTGCAGTTCACAGAAGGTT
CGAAATTGATTCATTACTATTCATTTTGGTCGTTAATATTAGAGAGAATTAGTAGATTCC
AGGTGAATGATATTCTTGTATGTTCATTTATTTATTTGACCTTCTCAGGCGCATATTTTT
CCGTATGTATGTAGTGTGATAATGTTCCTTGCATTCATTATTATCATGTATTATAGTTGC
>TeaL_184429
GGCGGAGGAGGTGGCGGCGGAGGTGGGGAGGAGAGAGCGGACCCACCCTCCTCCCCGGCG
GGTGTTGGCGCCGATGTAGGAGGCCATGGGGTTTTGTAGTTGAAGAAGACGATTGGAATG
GGAAGAACAATGGAGTTTTGTGATGGGTTTTTACATGGGTTTGGATTGAGGTGTGTGCAG
AGGATATTGAAGATGGTAGATGGGATCTAATGTGTGTGTATTTTGGAGTGCAGTTTGGGG
GGTGGTTTAGAGAAGAGAAGACTGACTACTACTACTAGAGAGGAGGACCGCCTCAAGGTG
GAAGGCCCAATCCAACCTTTCTGAGGTCAATACAACATCTTCCTCATTTTCCT
>TeaL_184430
CTCATTAACTGAACTTTTATCTTTTACAATTTCCTTCTTGTCAATGGATTCACTAGCTGT
TGGAGCATCAGCCTGTTCTCTCTGTATGTTCACCATTTACTGAATGTCATCTTGTAACTG
TTAATTTCCAATATGAATCATCTGCCTATAAGGTTCAANNNNNNNNNNNNNNNNNNTGGT
ATTGCCAAGCTTCCATTTCTATGGATGCCTTCTCGTCTTGTAGACGCGGTATTATAGCCA
TGGCCTCATCTGCAGCTGTAGCAGCAGCACTTCTCTCCTTCTCAAGCTCAAGGTAAAGAG
CAGCACGAGCAGCGTGTTCTTCTGAATGCATTTTTCTCATTACCTTCATAACCCAGTTCC
TTCTGCACATTACTCTTTATCCCTTCATAGGATGATTCACTTTTCTAAGCTAGTTTCTTT
TCATGAAGAGTTCCATCCAACTGAAAGCCGTGTGAAGCTCTATCCCCAAAATTCTTAACA
ACTGGAGTGTCCTCGTCATAATTAAAGTGATTAGCATCAGCTC
>TeaL_184431
GCATCGTTGACCGAGCTGGCTTTGGGACTTTTTGCATGGGACTCTCGCGCCTCACTGCGA
GTAAGCCTCTCCTTGCTGCCCTGGTAGAGAGGTGGTGGGACACCACCGACTCTTTCCACC
TTTCCGCCACCAGGGAGATGACGATGACTCCCTTCGACTTCTCCATGCTCACAGGCATCG
GAGTGGGGGGTGATCCGATCCCCTTCGACACTGACATGGACGAGTGGGACGCCGCTCAGC
TATACTTGCTCGGTACTCAGCCACCTCTCGCTCGAGCAGGGTTTGTGCGATCCTCATGGT
TCGAGGATCATTTCCGGATCCAGGCACCTACTACCCGGGAGAAAGAGGAACAGTACGCCT
GCAGTTTTATCATGTTTCTGCTAGGGACCACACTTTTCGCCGACCGAGCGAATACCATTG
CCCTCTACCTGCTGAGCGCGCTCGTGGATGTGACATAGATCCGTTGCTACGACTGGGGTG
GCACGGGCTTGGCCACTCTTTACGGGTACATGAGCTCATCTTCCCGCCTCAGCGGGCAGT
TACTTGGAGGCTACTGGCGAGCCTGGGAGTTGTGGGTATATGCCTACTTCCCGAGACTTG
CCCCAGTGCCAGACGAGGAGGTCTCTCTCGTTGTTCCATTTTCTCACCGCTTCGACGTGA
GGTGCGAGCGGAGACCACGGGAGTCCCTCATGTTCTTCCGTCGCTACTTTGATACCATCA
CCGCAGCCGAGATCACCTGGTAGCCTTGGGCTCCGTTGCCTAACGCAGTTCGGGATCGGT
ATGTCGGTGCTCAGGAGACTGCCCGATTCAGAGTTCTACTGGAGGGCCCAGTCTGCCGCG
CTTGGTACTTGGGTGAGCGCTTCTTGCGACATACCCTTGGCTTACCGGAACAGGTAGTTC
CAACACCTCCTCCTACGACCATGAGGCAGACAGAAATGTACACCCCACAGGAGATGGCCG
ATTATATGATTGGTTGGGACTCGGAGGGCTTTAGAGACGAGGGTGTCTACACTGAGTTTA
TCCAGGCCTATCTGATGCCGCCTTTGAGTAGTGTTCGTCGAGCTGAGAGGGAGAGGCTTG
CAGTGCCAGCGGCTGGAGCAGGAGCACCGAGGGCACCTCGGGCCCGAGGTAGGAGTGGGC
CCCGGAGAGGGCAGGGAGCTGGGTAGCCTGAGCTGTCTACCATGATGACATGCCGAGGGC
AGGGTGGGGAGACTTACCAGATCCCCATCGCTCCCCCTCCGCCTGATCACGAGCTAGTCG
GATTCTACAGCTTGCCTCCGTCTTTGGAGTTGACTGCCTCCGTGATGGGGATGTTACAGC
GAAGCCTCGACCTGCTGGCTATTTACAGCATCCCGTCCCCATTCCAGATACCGGCTGTAG
GGGGTGCCCCAGTAGGACCATCTGTGTCTGCCTGAGGAGGAGGGAGAGTAGGACGAGGAA
CCACAGC
>TeaL_184432
TGGCGATGCCCTTCTGGGAGACCTACGACCCTGTGGAAGGGTACAATCCTTTGCGGCAAA
GATCCATCTTCCTCTTCATCGTCATCAAATTCCAAGACATAATCTTGCGAGGTTGAACTA
CAGTTGCTTTATACAATGCAGTTGTTGACGGATATACAGCCAAAACTTGTTTCCCAGTAG
GGAAATCTTGAGCACCAGAGGGATCATTCCGCTTTGGGAAAGGTATAATATGTGACCAAG
GCAGCTTGTACTTTCTCTGGCCGCCACCCTCTTCATCAAGTACTTCAAATTTGTTCACCC
ATCAGACTAGCAAGAGCATCCAGGTCGTTTCGCACTGATGGAGTAGGCCTTGAGATATCT
GAATCGGCCGTCATTCGTTTCTTTTTCTATTCATTACCTTCTAACATGTTGAGGAAACGT
TTTCCATTGATGTGCTCCTCAGACTTATTGACGATATTTCCTGTTGAGCGGACGAGAGGG
TCTTGGTGGAAC
>TeaL_184433
CCACCTCAACTATTGTATACCCAATGGGTCCATTCCATAACCAACCCAGCACAGCAACCA
GCAAAGAAGCTGTAGAGCTAAGCTATGGAAACAAAGAAGAAACAAGCAAGCAGAAGAAGC
AACAAACCTTCCTAAAACCCTAAAAAGCAAAAGCTATGAGACAAGCTCTGTTCAGACACC
TCTCACTCTCTCTCTATACACACAGTTTTCTCTCCCCTCAAACCCTCAAACCACACCCTC
TTAATGCTAAAATTGTTTCACTCCCCTCTCTCTCTGCTTCACCTTTCTTGAAATTCAGAA
GACTTGTCTCTTCCAAGACCCATTCTTTCATTGCAAACTCTGTTCCTGAAACTAACCCTG
CCCAAACCCAGAAAGAAGAATCACCCATTGAAGAAGAGGATGTTAGCAACGAAGAGCTGA
AAAGAAGAATAGAGAAGTACTTTGAAGGTGATGAAGAAGCAATTCCATCTATATTTGAAG
CAATTTTGAAGAGGAAACTAGCTGGGAAACATGATGAGTCGGATGATGAGTTGATGGAGG
AATTTGGGCATATGCCACCAGACGATGACAGTGACAGAGTTTGATTCAGATGAAGACAAA
TTGTCGTACAGACAGATGAAGACAAATTGTCGTACAGATATGGCAGTGTTTCCAAGCAGA
GACACCCTTTATGCACAATCAACAAGGATCACCAAATTAGCCAATTGTTAGGCTCCGTTT
GTTTTGATAGAATCTTTTTTTCAGAAAATATATTCTGTAGAACGTTTGATTGTGACCTTG
AAATTAATGTGATTGTAATTGTAATTGTATTAGTGGAGGTGGGGTGGTGGTGTGCTGATG
GTGTGCTGGGTTGGTTGTGGTGGAGGTGATGGTAGAGGAGGTGGTGGTGGTGACATTAGT
AAGACTTTAGTTCAGAAAATGTTTTTTCACATTTTAAAAATGAAAAACATTTTCTGCCCA
AAATAAAAGCTTATTTTCTGTTGATTTTCGTTGAAAATATGAAAAATATTTTCAAAAAAT
GTTTTGTACCGAAGCAAATGGAGCATTGTTATTACAGATATGGCAGTGTTTCCAAGCAGA
GACACCCAAAAAACAGAAGATTCAAGGTGCTGATATAGTTTCCAATTATTGATAGCATCC
AGAGAGAACCAATTGCCTGAAAATTCATATAGATAGACAAGAAGGTTGAACTTTGTGGTG
TTCTAAGATTTAAAGCTTGATGATGATGAGCATATATATACATATATATTATAGTTGTTG
ATTTAGTAATTTACCAGAATGATGTGTCTGAAATCATTTCCACAGGCAACATAAAAGAAG
TTGGACCTATTTATCCAAGAAAAATTCAGGGATCCTTGGAGGATTCCTGAAAACTCACCA
TAAAAAATATCGTATTTCATATGAACAATCGGTGCTCCATTTGTTTCGAAGGAAAATATT
TGTTAATGAAAAACATTTTTAGTCCAAATTAATTTTTACATTTCGAAAGTGAAAGCTATT
TTTCATTCAAATAAATTTGTTTTTTATTAATCGGCTTTTATTTTTGTCATACTAGATTAT
TAAAAAATATTTTTAGTTGAAATGAACGGAGTGTAAATCATTAGACTCTTGTAGATAATA
AAGAGAAGTTTCATGCTTTTATAATGTCGAACAAGATCAATAAATAATTACCATTGGAAA
ATGTCTGCAACCTTATTCCAAATGAAGATGATGAGAATGGTGGAGATGATGAGGTGGCAG
AGCAAGGTCAAGAAATTGTATTCAACAACCTCAAAAAGAAACCATATTATTGAAATCCCC
ATCAGAATTGCTGCTGATACTTTTTTGTCCTTCCACAACAACACATCTGCAACTTTTCCT
CCACCAAGAATGTGATGTATATTTTTCCCTCCACCAATATGATGTGTCGTCCTGTGACGA
CCAATGGGCTTGCCCACTCTGATCCTACCATCGTCAGAATCCGATGATGAACTGGACATG
GTTTTGATTCAGAAGATATGAAAACGTATATATGCTATTAATATTTTGATTACATACAAA
CTGTACTGCATCTTTTGCTGAAGGGGGTGTCACATAAATAGATAACCCATTACATAGGTT
GTAATGCTTGCTTG
>TeaL_184434
AGGTCTTTTCTTTGCGGTGGATCAACAGGCTTGTTTATCTATGGCTATTGCTTGTACTAT
TACCATGCACGGTCAAATATGTCTGGATTGCTGCAAACATCATTTTTCTTCGGTTACATG
GCTTGTGTTTGCTACGGCATTTTTCTTATGCTTGGTACCATTGGTTTCCGTGCTTCATTA
CTCCTTGTTCGTCACATATACGGCTCTATCAAATGTGAATAGCCGACCACTATTTTAAGA
TGTGTTCTTCCTTATTTTCTTCCATATGTTCAGTTATAGAAAAGGTCTAGTATAAGGGTG
ATTTTGAGAGTGCTCCAACCAACCATCAAGAGCAAAAGAAGCTAGATTCTATCTTATACA
TGCCTCCTAGATATGAGCTCTTCTGTGAACTGTGATGTGCATTGGCTTAAAGGTTTTGCT
AGTTTTGGGGTTGGTATTTGTAATCTATAGAAATTTTATGTAAAATGAAATTGAAATTTT
ACTTGAGGAATGACTATAATATAACAAGAGGCATGTTGTGGCATTTGTAAATTTAATATA
AAAATATAGCCTTATTGGGTTATAATGTTAGAGCATCTCC
>TeaL_184435
CTCTCTCTCTCTCTCTCTGGTCTTCTTCTAGTACTACTAACTACTCATATATGATATACA
CACCCATAAATTCTGTCTCATATTCAGAGTGGAGAGGAATTGCAGAGAATTCTAGGGTTT
CTTTCAATCCCATGAATCTGAACTGTAAACTACACAAAATATGCACCAAAGATCAGAAAG
CTCAAATCAACTAAAATCCGATGCAGAAAACAGTAGACTATATACAATCAGTTCCCAAGC
CTGGTGCGCTGGCACTGGCAACAATGCTATCTCACAGGATAGTTTAGAGGAAAGTACATT
GAATTTATCTTCACTACAGAAGCCAAGTGATTCTCTAGGGACCAAAGCTATTGAAACACA
AGCTAATGGTGGACATGATATAGGAGATAGCACAAACAAAGAAATGCACACTACCATGTT
GCAACAATCAGTTGAAAATTGTAAAGACGAACAGCTGCACAGCACATCTGTAAAGCCTCC
AACAATGGGTGAATACCTCACCCCACCTCAACTGGAACTCGTTGGCCACTCAATTGCATG
CACATCGTATCCATGTTCAGATCCATATTATGCGGGAATAATGCCTGCTTATGGCCCTCA
AGCTTTGGTACATTCTAATGCACTTGGAGTGCATCATGCTAGAATGGCTTTGCCCCTTGA
AGTGACAGAGGAACCTGTGTATGTGAATGCTAAACAGTACAATGGAATTCTGAGGCGAAG
ACAATCGCGTGCAAAGGCTGAGTTGGAAAAGAAACGAATAAAATCTAGAAAGCCTTATCT
TCACGAATCACGTCATATGCATGCCATGAGACGGCCTAGAGGTTCTGGTGGCCGTTTTCT
CAACACGAAGAAGCTCGATAGCGCTTCTCTTAATGTCACTTCTGACAAGGGCACTGATTC
TGGCTCAGTTACCTCTGCAAAGTGCAGCAGTTCATTGGGTTCTAAATCAACACCCTCTAA
TCCTTCTGGTAATGATGGTTCCTCCACTAGTCACAAAGAAGTGAAGGAATCCTCAGTGCA
GGACATGAATAGTGCACAGACATTCTCCAATTGCAACACGAATGTCAACAGTTGCTATCC
ATATCAGCAGGGCTTCCAAATGTCAGCATTTTACTCGTTTCAACATGAAAGGATTGATGG
AGAAGACTGCTCTGGGCAGCAGCACCAGTATGCTAGGATTGTTGGGAGCCAGACCCCACA
CCGGGACGTAACCATCAAATGAATTATCTGTGCAGAAGGGTGAACCATCTTTCGGTCATT
TGCTTTAATAGTTTATGAATGGTTCTAGCATTCATGTGACCTTGAGGTTATGCAGGTGGA
TTATTCTGAAACTATAGCCTGTTTCTGAAACTTTCAAGTGTCAAATTAGGTCATGTTTTG
TGTATATTCCGAAGCTAGGTCTTCTTGTTAGTACTGCTCCAGGCCACAGGTTGGGTGAAG
CTGGAGGTACTGTTCCAACCTGTTGCTGTGGTGTGTTGGCAATTCATTCTTGGCTGTTAT
GTTGGTTCAGTTTCTATATGGGAGGTGAGGAGGGTGAATTGGGGACCCCTTTGGCATTTT
TGTTGTGCCTTTGACTCTTAAACCTTTTCCATATACAGGGTGAGTAGGCAATATGTAAAG
TGATGATGACTATAGAAGACATGTACATTAATCTTTCCGTTCCTTCTCAAACACTTGCAA
TGAGTTTTGGAGATCTTGACATCTAATATTGTCCAGGTATGTGAAAATAATGTTTGTTCT
TGATAGAATATTTGACTTTTGATTGTCATTTTTGGGGGTCTTAACACTAGTGCACTTCAT
CAGTCTTTCTATTTTTTTTCCATGTTTTTTTAGGA
>TeaL_184436
ACGGTGAAGAAGACAGTGTCGAACGACTGAATTCGCCATTAATATCATGAACCCTAAAGT
TCCACCATGTGGGTTTCCAAACCCATCCAACCAAAACCCCAGCAAGAAACGCAATACACG
CAGCAACTACTAGAAACAACATCTCTTTCTATAAACACTTCCCCAACCCTAATCAACGCA
GGGAACAAAGATAGAACTGCAATAAAAACCTCAGCAAAATTAAGCGGAGATTAAGAGAGA
GAGAGGAATATGATGATATAGTCTCGAGTTTTTGAGAGACTAGGGGTATTGGGGGAGAGG
ATATGAGGAGGAAAAAGAGAGGAAGAGAACAAAGAAATAATAGTCTCTCTCTCTATATCC
TCTACCTACCTCTATTGTTCCGCCATAGCAACTTATAATAGTATCTCTCTCTCTCTCTCT
CTCTCTCTGTCCGTGGGTGTTTGGAACGGATATGATATGACATGGAGGAAGCAGCAAAGC
AAATGGTTTTGTGGTCGCCACAGTGTATGTGTCACTCTTATCCAAAATGGATCTGTGCCA
AGCGCTTCCGGAA
>TeaL_184437
CGATGTATCTAAATCATATGACACAAAACACCCAAAAAAAAAAAAACAAAAGGTATGAGA
GAGAGAGAGAGAGCCATTTGGAGAGCAGAGACATTAAATGCACATGGTGCCTAAAAGCCA
AAGAATTGATTCCACTGTGATTCTCACAATTATTGGAATATAAAAGAAAGCAGCAAAATA
ACAAAACATACAAGAAAGATTTTGAATTGGAGTATTCAAAAACACCTATTTCTGTATAGA
ATCAATCACCACCATCAATACCATCCCAAAACAGTCACAGAACCAACCAACATATGATTT
TTGCAACAGCTTAAAGACAAAGGTATGTAAGTGTAAATTAAAGGCCTTCTCAGAAAAATC
AAAATTCCGCCTTTCCCAAACCCTACAGTTTATACCCAACCTCAAAAGTCAATAATTTCA
AACCCAATCGCACAAAAAAAACAATGGGGAAAAAAAGAAGAAAAGAAGAGAAACCAAACA
ACAAAGATAAAAAGAATGCAAATCAAAACCAACAAGTGCAGAAAAGCACATAAATCATTC
ACAAATTTTTTATTTTATTTTGGGATCAATTCAGAGCAAACCCATGTCAGAGATGCACCT
GAACCTCAATTTGAAAAAGATTTCTATGAGGAACATCAAATAGATTCAATGGAAATGCCA
CCAAAAAAAAATTAAAAAAACAAACAAAGA
>TeaL_184438
CGTGCCAAATGCTGGTCATAAAAATTATAAATATTATGAATTTAAGTAATTTTAATTAAA
TCCCAGTAGAACAAAATTTGCTTCTGAGCAAATGCATAAAAAGCTCAAGTCAAAAAAGAG
CTTCGCATAATAAAAGCGGAAAGTTCTCTGCCCATAGCATCTCTATAGATAAAAGAGAAA
GGAAAATTAAAAACATCAGAGCCATACAGAAAAGTCTTGATGAAACACATGCCATGTGTG
GGTCATGGGTCTACAAGCCATGTGGCCCTTCTACATCATTGCCGTGTCATCTCCTTGTCA
TATTTGAGTTCAACCATGCCAGCCTCATGAAGTGACATGTGACCCACTCAAATAACTCCC
ATCTTGGGCCGAGCCATGCTGGTTGTAAGGATACTACTATACACGGTGCTTTAAACCTTG
GACCCAGGTGCTTAAGGACACACTCTAGAGGCACTCTAAGTATGCTGCAATAAGGTGCTC
TGTTCCCCCTCAATTTAGTCTGAATACATACCTCTTCATTCATTGTAACAATAATATTAT
TGGTATTCTTGGGGCGTGACCGAATGGTTCTCCACCCAAGTGTGCCTCTTTCATGCCTCA
AAAGCCTCTTCTCTCCATTGGCAACTTGATACTCTCACACGAAAGTCGAGAGCAGGGTCT
AGGAAACCTCTCAGGTATTGTGCTGCAATCATAGAGTGTCCAAACCATGTGACTTATACG
CGAGACCTCTATGACTTGGTGGGTAGAGTTGAGGGTCTGTCAACGTGTTTGTCCCAGTCT
CCCTTTAAAGACCTACACCTTGGCTGACCTTAGAAAACAATATTCTAAATAATGG
>TeaL_184439
TCTTTCGCGTTCTCTTCTTCTGTCTTCTCTTTCTTCGTTATTCGGGCGTAGGTTGTCATT
TGGGTCGATTCTGGCATCGAATTCGACTACCACGAAGTTGGTCCAAGTAGTGTGAATCAA
TTCTGGTATCCAATTTGCGATGAACTTGTTCAAAGCCAAGCCAAATTGTAAAATCAAACG
AATCGCCGAGAAGAGTGAGGTTTGGAAGGTAAAAGACGGGAAATGTTTGGAAGGTAAAAG
ACGGGAAATAAACATCATGAGAACTCGAAGAGCACAAATCGGCCAAGATCTCGAAGACGG
TGGGAGAGAGGAGAGAGGTCCCCCCCCCCCCCGTAAAGAGTGAACGATGAGATGAGAGAA
CGATGAGATGAGATATCAAAATCGAAAGAGATGTCCTCCAAA
>TeaL_184440
CCACAATTACCATGAGTCAATGTTCTCCATGTTCAAGAGAATAAATGCCAAGGAGCATGT
TGTGGGTTGGTACAGTACGGGACCAAAGCTGCGGGAGAATGACCTAGATAGTCATGGTTT
TTTTAATGATTATGTTCCAAATCCTGTCTTGGTCATAATAGATGTCCAACCTAAGGACCT
TGGAATACCCACTAAGGCTTACTATGCTGTTGAAGAGNNNNNNNNNNNNNNNNNNNNNNN
NNNNNAAATTGGAGTGGAACACCTGCTATGGGATGTGAAGGATACAACCATTAGCACACT
TGCAACTGAGGTTACAGGAAAACTTGCAGCCTTAAAGGGTTTGGATGCACGACTACGAGA
AATACGTGGTTATCTTGATCTTGTTATTGATGGCAAGCTTCCTTTAAATCATGAAATCCT
TTATCATTTACAAGATGTATTCAACCTTCTTCCAAATCTGAATGTGGCTGAGCTAATCGA
GGCATTTGCTGTGAAAACAAATGATATGATGTTG
>TeaL_184441
TCTAAATTCACAATCCAATAATAAGTCACGCTGCAAATAATGAGTAACCTATTTAGCTGC
ATAAAAATAATGGGTTACTTATTTAGTCGCAGAAAAATCACCATTCTTAGCATTGATGGA
GGTGGTGTTAGGGGTCTTATTCCTGCAAAAGTCCTTGAATTCCTCGAGAATGAACTTAAG
ACTCTGGAAAAGGAGGATGTAAGGCTTGTAGACTACTTTGACGTAATGGCGGGGACAAGT
GCAGGAGCGCTTATCACAGCTATGCTTGCTGCACAATCAACAACTAATGCCCAACAACTA
GGCACATCATCAGCATCATCTCCAGCTCCAGCTCCCAATTCTACCGAACCAATTGATCAT
GGCAGATCACGACCTCACACAGCAAAAAAAATTGTTGATTTACTCTGCCATACTACTCCC
AAAATCTTTGGGAAGTATAAGCCTGACCAAAGTGACAAGAAGGACCCCTCGGTCTCCAAT
GGTGAACATGACCAAGGTGACAAGAAGAAGACAACAGTCCCCAGTGGTAACCCTCACCAA
GGCGACAAGAAGGAGCCCGAAATCCACGATGCCAAGGACAAAACGGATAGCCCTTCATTT
TTGGGTAAAGTAGTTCACGCAATTGTAGCTGGTGTTGAAGAAGTACGTGCAGCTGGTAAA
GAAGCATTTGAAGCTTTTGAAGAAAAAGCATTAATGCCTTGGCACGATGCGCGTAACCTT
GAGGCAGCAGCTACAAAGGTGTTGGGAAAAGAAACTCGGTTGAAGGACACATTAACCAAT
GTTGTTATCCCAACTTATGATCTCCGTACACTGCATCCAGCTGTCTTCACTACACGCCTG
GCTACGGAAGGAAACCTTGATTTAAAATTGACAGACGTAGTTGTCGGCTCGGCTTCTGCA
CCTGTTTATTTTAGGCCCAAAACATTTAAAGTCGGGAGCAATGAATACACGCTCGTTGAT
GGTGGTGTCGTGGCTAACAATCCGACACTTCTCGCTATACAAGAAGCAGCACAGCTATTT
GGAAATCCACGTGACTATAGTAATTATCTAATTCTATCCCTTGGTACGGGCAAGGAAAAG
GCTGTTGATGATGGAGACAGCACTATTTCACTCGAGAGTGCCGCGGATTGGCTCCTCCCG
GGTTTTACGAGACTACCAAAGTTGTTGGAAGTGATGTTCGGAGCGTCCGATGATATTATA
GATGTCACCACTTCATTCATTCTTGGTAAACATAATACTCGCCACAATTATCTGCGAATT
CAGCGATATGACATGAAGCATGATGAGATGGNNNNNNNNNNNNNNNNNNNNNNNNNNNNN
NNNNNNNNNNATCAAAAGCAACCTCAAGAGATTTGCTGAAAGACTCTATTATGAAAGGAG
AAGGCGCGAGTTTTACAGGAAGTATTACCATGTGATGGTGATTATCTGTTTTCTAGTGTT
AGTGTTCTTTGGATTTCGTGGTGTTGGATTCATTTAATTTGGAACCAAAACCACTGCTCA
TAAAAAAAGGTTCACCACCTATATCTATATTATATTTTCATTTTTTTCTTTTACCCTTGA
TTTCAGAACAAAAATAAGAGAGGCATAATCTCTCCAACAAGTGAATGTGTAAAAATAAGT
GTGTG
>TeaL_184442
TTCTAATATGAAATCTAATATTTAGAAGGCAAGTATAAAATAATCCCTCACAAACCTCAC
CATAATAAATCAAATAATGATCTTTTCTTCCCTCACAAATCTCACCATAATAATCCCTCA
CAAATCTCACCATCATTAAATTTTGATTCAGGATCTTTTCTTCCCAAAACAAAAACAAGA
AATCACAAATCTCATTGCCAAAAATGTTCAAACTCGGGCAAACAAAAGATCTTTCAATAA
ATTAATCCAAAATCTTGTTTAAACAAAAAAAAAAAAAAAAAAAAGAAAAAAGAAGAGAGA
GAAACAAGAAGTCAGTTCAAAGTTCTACAATTACATTGACGAGCTCTTACAATAGCAAAA
GTGAAACCGCTACAGGAGACTGATTGGAAAGCTCACCTTAGTTCATCATACCTATAAAAA
CTCTTGAACTAGTGTAGTTCCCCAACTTTGAAGCATTCCCAACAACGATCTCTCTAGACT
TGAGACAATGACTATATTTCTTCAGGCTGATGATGATCTTCATATCTGAGATACACCCAT
ATACCGCTCCAATATAGAAAAC
>TeaL_184443
GATGGGTGATGCGGCTCAGCAGGTATGTCTCTAAGTGTCTGATTTATCTAATTCGCACAT
CCAAGGCCATGGGGACACAGCAAAGTATTCAAATATTTTAATATACTTTTTTATTTTCTA
GGATAAAATGGTGGTGTTCGCGAGGTGCACTAGAGAATTTCGTGCATAATATAGGAGCTT
TATTTATAATTTTATGGTGAGCTCAAATTACTAAATATACTTGTTTGATGAATTTCCAAC
TAAATATAGCGGACACATCCCTTACCCTCAGCCACTTTTTAAGTGCTTGACATGGTTACT
TCATACATTTAGAACAGTCCATGGGTGACTAATGCTCCCAAGTATTCAACTTGTGACTTG
CCCTTCAATGATGCATGGGTCTACTTCTTGCGTGGTTTGTGTCAAGGCCCTAGGTGAACA
AGGCTATATCAACTAAATTAGTTTTTCCATTTTATTCCTCCGGTCAATTCTTCTAAAGTT
GGATTGAACCCTGACAGATTTCATTTAGACTCTTTTAGTAACTTTCAACTCGTTTGGGTA
GTTACTTGATTCATGAACTTGCTTGCATTTCTTCTAAAGACAATTGTAATGAATGCCTGA
TTGGATTGCTAGAATGGG
>TeaL_184444
CATGGAACATGCTAAAATGGTACATAGTAGAGTTCTGAAACCAGATCATTTTGTCAAAGT
GCGGAAGAAATATACTCCTTACAGCTTTCGAGATAGGAATTGAATACTGTGGACTGAGAT
ACAAAACATTAGCTCGCACAGGAGGAATGGCAGCCTTAAGGTTAGGTGTTACAGATCCAT
CCTTTATAGTGAAGAGATCTGAAAGTGATAATGACTGAGAAGTTTCTCCATGCTTAAGAA
AAGCTGCCCCATGCTCATCTAAATCCCTTGACATCTTATCATACAGTCTTGACCTTTGTT
CCTGATTTGAAATTGGCTTATCTGAAGAAGAATTTCGAAGGGCCAATTGTAACAAAGAAT
AGAACAAAATCGCAGAGATGACCCAGATCGGAAGAGCGTCGTGTAGGGAAAGAGTGTAGA
TCTCGGTGGTCGCCGTAACAAAATCGCAGAGATGACCCAGATCGGAACCACTGCTCGTGA
ATTGCTCCACCAATTCCTAACCCTTGCCATCCTCAGGTAGGTTAGCATTTACTGGGTCAG
TCATGAGAGACTCATGAGCAGAGTTCTGTGGGCTGAAGTTCCAATTTTGGAGCGAGGATC
CTCTCCTGCTCCCTGCTC
>TeaL_184445
AGAAAATGTGGTTACTAAACAACAAACACACTTCCAATAAAACCTGTTTAGCAATTTGCT
TTCACATAGTTTTGGAAATAAATTCAAAATATCCCTAGTTTTTTTTAAATGTGTTTTTTA
AAAATTGTGAAATGTTTAGAGCCCCTAAAAGCGTTTTAAGCTTCATCTCATACTAGGACT
AGGTCTAGCATCGGCGTGTCAGTTTTATCCCATACGAGTCAACCCATTCAACTTGTTCTT
CTGAATTTAACTTCCCACCAGTTCTATTAGTAATTTGAATCCTTAAGTTGTGGAAATATA
AAATGTTTTAGAAAGAGATAGAAGGAAATATAAAATGGTTTAGAAAGAGATAGAAACAGA
TGGAGAGATTTGTACCTAGCAGTCCATCGCAAGACTTGCATGCATGTCAGCCTAATGGTT
TATCTCACAATCTATTCTACCCTTTAGCGCTATATCATTCTCTCAGTACTTCAGTTCATT
ATCAATCTAACAATAAATTGAAACATTACAGAGCAGAGGAGAGAGAGAGAGAGAGAGAAG
ATGCGTTTATTGATATAGATCAAAGTTTGTAATAAATCAAGGAAGGTGGCAAACATGGTG
GAAACTGTCCAAGTTCTGTGAGGGACGGTAGTGGGTTTTCCATTCGTGAGGTGGTTACTT
AAATCCATTTAAAATTTCTTTTGCATTTTACCACTTTATCATTAAAGTTAACAGAAATTA
AATAAAGAGGAAGATGAAACTAGTTTTTTTTTTTTCCTC
>TeaL_184446
GTCATTACTCCAAAGTTGAGACAGCATACATTGCAATTTTTTGAAAACACTAACCACGAA
TGAAGTCCACAGCTTGGCATATATCACTCAGTGATGGAGCAAAGAGGTAGTCTCTTGTTG
CATGCATCAGGCTGATCAAATATAACCTCTTCAGAACCTTCAACAGGCTCATTTATCAAC
TGAAGAAACTCTGCATTGTGCTCCTGAATAAGTCTTAAAAGTTGGGGGTTTTGCTTTCCG
GAGCTCCTGAAGCATGGGCTTGCACCATTGATCGCAATGCTTGGAACTGTTGGCTGTTTC
TAAGGAAATCAAGGGGACCAAGTCCACCACCACCATCACCACCAGAAATTGTTTCCTGAG
GAAACAAATTCAACGGAGATGAATTAGGTGCTCCAGAGATGGGTGCAGCTGCTGCTGCAC
GTGTTTCAGCCCCCTCAGAAGTTGCCTGATTCACAGGCAAATGAGCCACTGGCACTGCAA
CTTCCGCTGCTTCTGGAATACCTGAATACAAGTAATCCACAGCTCGCTCTGGATTGTTGT
AAGCAGCTCGAAGTGCACGGGTAACTATTTCTTTGTCCCAGTTGCCACCACCTATATCCA
TTATTTGTTGAATGGTCTGCTCAAGGTTAGAACCAGCAACCAAAATGGAAGCAGCCTGAC
CATACGTATCAGAAGGAGCATTAGCTGTTGCCACATTGGAACCAGACGAGGTGATTTCTG
GGGCCAGTGCTTGTACAGGAGCGTCAGGTGCAGAAGTAGGATTAGAAATTGGTTGAGTTG
TAGATCCAGGCTGGGTGGATGAGGTCCCACTTGAGCCCAAAGTTTTACTCTTGCTAAGCA
TGACAACAAGAAAACCATCTTCAGAGACCTTGTTCTCTGCCAGAGTACTTTCATCTTTCA
AAACCTTTCCATTGTGAATCAATAATTGCTGTCCACATGGATAATTGTCTTTTCCTTGCA
CATCTTCAATATTTTTCTTAACCGCCATGATGGTGTCAGTGGGTTGAACCCTAATTTCGA
AGTGGCTGCCTTTGAGAGTCTTTACAGTAAGCTTCATCTTGGCGAATTGATCGAATATCG
AGAGAATGTAG
>TeaL_184447
GAAGGCAGCAATAAAGGAAAGGAACAAAAACAAAAACAAAAAAAGTTACCGTTCCCATGC
CTCAAATATGTTATCTAGCCTCTACCAAAAAGGAAGCCTCCTTAGAAGAATAGGGCCAGA
ATGGTGAAAGTTCAACAACTTTCCCAACAATGATGAGTGTAGGCGATATTAATTGGGCTG
ATGTAATTTCGTCAGCAAGATCCTTTAGTTCAGCAAAAACCACACGTTGTTGAGGTGTAG
TCCCTCGCTCAACTGCGGCAGCTGGTGTATTGGGTGGCAATCCATGATGCATCAACTTGA
AGGCAAGTGAAGGAAGAGTTGACAAACCCATATAAACAACCAAGGTTGAATCAGGGTCAG
CTGCATTTTCTGCTACAAACAAGGGGTCCGTTCCTCCTTTCCTAGAGTGGCCAGTAAGAA
ATCTAACACTATTTGCAACACCCCGGTGAGTTAATGGAATGCCCAACTCTGCTGCTATTC
CTGAAGCAGCAGTAATACCTGGAATGACTTGCACTTGAATCCCTTGTTGCTGCAGAAAAT
CCATCTCCTCCCCACCCCTCCCAAACACCAGAGGATCACCTCCTTTAAGTCTTACAACAG
TAGCCCCAGCTTCCGCAAAATTCAAAAGCAACTCATGAATCTCCTCCTGGGTTCGGCTAT
GGTACCCAGCAGTCTTGCCAACGTAGAGAAGCCTAGCATCATCACCCACCAAATTCAACA
CCTCATTGGACACCAATCGATCATACAACAAAAGATGAGCGCTCTGAATCACTCTCACAG
CCTTCACAGTCAACAGTTCCGGGTCACCGGGTCCTGTACCCACCAAGAACACGTTCCCGG
GTCCCCTCCCTCTCTCTCCTCCAAACCCACCACTCTCTCTCTTCTCTCTTAACACCTCAA
GCAGCCTCTTCAGCTCGGGAAGCTGCAGAGCTATGTCGTAGTCCCGGATTGAGTCCGGAT
CAGGTGGGACAGGGCAGGAAATGGGTTGGTCCAATTGGTTCTTGTATAGCCAGTTGTCTC
TTTGGTAGCGCTCAATGGAGTGATTTTCTGTGAAGGGTGAGGAAGAAGAGGAGGTGTAGC
GTATGGAACAAACTGGGTTCAAATTTAAGGAACTGGGTTTTCTGAATTGGGGTGAAGAAG
AAGGGATTGAAGGAAGCTTATTAACAAGAGCCATGTCAATTTACAATTTTGAGAGGGAGA
GAGAGATGGGTTTGGTCTAAACTGTTTTTAGTTAAATCCCATGAAGAGGGTTTGAATGTA
GCCATATATTGAGGTCTATACATATGAAGAGACAGAGTTGAGTTTGAGTTTGGCTTTTGG
GTTTGAATTTTTGGGGAGGATGAGGAGGCAATGGTAGCTTTTGGGGGTTTGAGTGGGACA
TTTGTTCTTTGGGAGATAAAAAATGAGGCTTTGGAATAGAAAGTTTTTATTGGCTATAGT
TGGACTGTTTGAATATGCTTTGCAAGGATCCAATTACTGGCAATGTGAAAACAGTTGAAA
AAGCAG
>TeaL_184448
GGACTTTTGTGATTGACCTGCTCGAACTCAAAGCCGGATCCACCATAGCAAAGCAATAGG
CGCCTGGTTACACCTGATCGTCTTTCAGAGTTCAATTTTGTGCATGCAAGAAAGCAATGC
GATACGCTTAGAGCTCGGCGGAGAGAGCCTGGATCTTCTTCTGGATCTTCTCGTCGCGCT
GAGCCTTGGTGAGCTTGCTCTCGCGGTACTTCTTGCTCTCGGCCTTCCACTCGTCCTTGG
ACTTCTTGGGGCCCTCAGACTCGACCTTCTTGAAGGGGTCCTCACGGATCTGCTTGTGGG
CGAGTCTCCATGTACTCAGCGACGTGGCCGCCGAAGATGTACTTGCGGAGGGTCTCGGCG
TCGAGCTCCTTGCACTCGATGTCGTAACCGGGGAAACGGTTCTCGGAGTGGGGGACGTAG
AGACCACCGTCGGAGGCACCCTTCATGGCACCGAAGACACGGGCACCGGTGGAGGTGCGG
GCAAGACCGACGTCGAGGAAGCCCTTGAAGGGGCGGCGCTCCTCACCGTCAACCTCGGCG
GGCTCAGTCTCGGTGAACTCGCCATCAGCCTCCTCAACACCAGTGAAGGCCTTGTCGAGG
CCGAGCTTGGCAAGAGCGCGGCGGGCAACAAGGAGACCAACGCAGTAGGCGGCGGCCCAG
TTGGTAAGACCGTGGGTGATGTCGTAGGCCTTGAGCTCGTGGGCGTAGGCGGAGACGAAG
ACCTTGTCGCCGGTGATCTCGGAGGTGACGATCTGGGCGATGATGTCGCGGTTGGTGAAG
CGGACAACCAGGCGGTACTTGGGAGCGTTGTACTTGTTCTTGGCCTGGGTGACGAGACGC
TTGCGGGCGTAGTAGTCGGTCTTACCCGCGCGTCTGCGGGCGTACTTCACCTGGAAACGG
CTGAAGTAGGCGGAGTTCTTGACCAACTTGGTGAAAGGCATCTTCGAGTCAGCAATTTGC
GCTGCAGGACCACACCCGAAGCATCTTGCAGCGACTCATCGCGGTGTGTGTGGTATGCGC
GCGTCGAGGCAATGCTCGACGGCGTGCGCGAGACTTACGAAAGGCATGTTGGCGGTGTT
>TeaL_184449
GTTTGCCTTCTATGTCGTATTTCTCTCATATGCGTATGCCTCTCATTTTTTTATTTTTTT
TCTTTTTAATTTCCATCACAGAAGGGGCGTACGTACGCCTCAACCGTTAAGGCTCAATTT
CGCCTAGTTCTAGTTGGTTCGGCTCATAAAATTGTACGCCCTGAGGCGTTATTGCCCTGA
TTCGCTCCTCAATTTCGCCTTTGAAAACATTGTATTTTGATAAGTATCGATTCACAGTGT
TTGTTGGTGGTTGTTTTGTGTTGTTATTGCAATCGTGGCCTTGAATAATGGTGTAAGAAA
AACCAATGGAACCGAACTGGCCATTCAAAATCAGTTGAAATTTTGGTTTAGGGTTTAGGG
TTTTCGGTACCGATACAAACCGAATCGACTGATATATTATATTTAAACTAGGGAGATAAA
CATTTACATAGGAACTTTGTTACTTTTTCTATTTATTGTCAATGTGAAATTGTACAAGTT
TTTGTAAAACTCTTTAAAACCTTATGTAAATCCCTTCTCTATACCAAACCAAAACCAAAA
AAATGGACAAAACCGAAAGGTTTGGTTTGGTGCTAAACTTTTCCTCAACACTGAACTGAA
CCGAACGGTTTACATCATTAGTCATGAACAATCTTTTTTTTTAAATAGAAAAGATAATTA
TGATGATATTGTGATTTCGACTTGAAACACAATCTAGATTGTCAGGATCTGGTTGCGTTG
TGAATTTGATGTGAGAGGCTTGATTTTTAATGTTGTGTTGTAGTTCAAACAAGATGGCGG
CTCC
>TeaL_184450
GTGATGAATTCAGAGCCTCCATGTCAATACTATGCTGATTGATAACAGTCTCCATTGCCC
TTGATATCACTTGATATGGCATTGAATTTTCCTTCCCATTTGATCTCATGTGCTGCAATA
TCACATAAAGTTTTCTAGCCAATTTTGTAGGCTCGTCTGTAGATTCTTGAATAAGTTTAT
GCAGAAACTTTGCAGCCTCCAGCTCAACATTAGGTGGAGCCGCCATCTTGTTTGAACTAG
GGTTTTGATTCAATGATTCATTGGCTTCCGATCTGTAAAGACGTTGTTGATTTCGAGCNN
NNNNNNCCTCTCTATAGCTCTAGGAAAACGAGACGAGACGCATTAATATCGATCACGCGT
CAGATACACATGCAATACAATAGAAGGAACAAAGGAACAACCACCACCACCACCTCTTTC
TTTCAGAGATCAGAGATCATTGATTTCAAGGTTTGATTCTTTTTTTCTCCATCTTCGATA
ATTGTTGTTGCTTCGAATCAGATTAGCGACAGCACAACAGCTACTCCTCTCGATCTCTCT
CAACTTCACTCCCTTCTCCTCTCTCGATTCTCTCTCTCTCTCTCTCTCTCTCTCTCTCTC
TCTCTCTCTCTCAGATAGATCTTTCTGTGTTTCGAATCCAACAAAGCTTTGCATACAAAC
AACAATCACTAACAAACCCAGTTTAAAAAAAATTAAAATAAAAAAAATAAAAA
>TeaL_184451
TGATGATGTCGATGCTGCGTGATAGGTACAGCGAATCGAAGGACGCCAGTAAATGAAGAA
TGTGGAATTGGAGGTTGTTAATAATAATAATAATAATAATAATAATAATAATAAGGCTAC
CAAGAAGGTTGATTTGTTTGGAGGTGATAGCGGTTTTGGGAAAAGAGATGCAAAAGGTTT
TAGTGGTGGTGGTGGTGAGGAGGAGGAGGTGAAGGGTAAGGATGGGCTGAGATTTAGGGA
CTTGGGTGGGATGGAAGGAGTTGTGGAGGAGTTAAAGATGGAGGTGATTGTTCCACTCTA
CCATCCTCAGTTGCCAAAGTGGCTTGGGGTGAGGCCGATGGCCGGGATTTTGTTGCACGG
GCCGCCGGGGTGTGGAAAGACTAAACTGGCTCATGCCATTGCTAATGAGACCGGAGTTCC
ATTCTATAAGATTTCAGCTACTGAATTGGAAGCAGCTAAATTGGTTAAAATGAGAAGATG
TTGGGGGCCTCCATTTGACCGTTACATAGTTATGCGTATAAAATATCCCGAGGATTATGA
GGGATTTGGGGTTGATCTGGAGACAGGATTTTTGCTTTATGGACCTCCGGGCTGTGGGTC
CTGAACTTCCGAACAGATATGTTGGAGGAAGTGAGTTGGCAGTTAGGACAATATTCAGTC
GTGCAAGAACATGTTCTCCATGCATACTTTTCTTTGATGAGGTGGATGCTTTGACTACAA
AGCGTGGCAAAGAAGGGGGCTGGGTTGTTGAGTGGCTCCTGAACCAGCTACTGGTAGAGC
TGGATGGTGCAGAGCAGCAACAGGGTGTTTATGTTATTGGTGCTACAAATAGACCTGTGG
TGATGGACCGCGCTGTCTTACAGCCTGGAAGGTTTGGGAAACTACTGTATGTCCCTCTCC
CGAGTCCAGATGAGCGGGGTTGATCTTAAAAGCTCTTGCTCGGAAAAAGCCTATAGATGC
CAGTGTGGACTTAATTGCCATTGGG
>TeaL_184452
TGTGAGTTTTCAGTATTAGTTTTCTGTTTCTGTTTTAAAATTTTTCCAGTAGTGCAGTTT
GGATCATGAGTCTCTTTTCCACATAATTTGGAGGAATCCTCTTGAAAGATGCATAAGCCT
TGTAACATTGATTTGAAAATCTTTTTCTTGTGTTTTGTTCTATCTTGAATATGATGCTCG
GGAACCTGAGCTGCATTTATATGTAGAAGTGTCTCACCAATGAGAGGAAGGCATAAATGT
TTAATTACAGAATGCAGTAATATTGGTCCTTTTGGGGCGCCTAATGAGTTTTTTTTTTTT
TTTTTGTTCCCTATATTTTCATTTTTTACTTTTTACATTAGATTTGATCTCTGAAGCGCT
AGCTAGCACGACCAAGAT
>TeaL_184453
TATTGATAACCATCTTTTGCAACACCCTTGCATTCTTCAATAGAAATTGCACAAAAGATA
AGTCCAAGCCACTGTAATTCGAACTTGATCAAGTAGTTCTCCCTTCCAAAATAGAAAAGG
TGGGCGAGATTGTCCCAAAAAACCGGTAAGATAACTAACAGTAAAGGTCCAAAAAACCGG
TAAGATAACTAACTGTCTAGTTCAGATGAAGATAAGATATTCCCTAATTTTATAGGTCCA
GCTTGTCTCCAGTTGGTGATAACCGTCCAATTCAGTTAGCGGGCTCACTTTTGGTCCAAC
TTGAGTTTTCCATTTCACTAATCGAACATCACTACTGCATCAGGAGAGGATCTTGGAAAA
CTTAAAAGCTTTTGAGCTTCTTGGAAAAGTTCCACCGGCACTGTATTGTCTCCCCTTAGG
CCATGTCTGATTGCCGGATTATGGATAAACATCTTTTGCAGCACCCTCGCATTCTTCAAT
AGAAATTGCCGAAAAAAGAAGTCCACGCGACAGTATATCTGACTTGAACGAGTAAACTTA
ACTATTTTGAGATGCAACATCAAACACTGAAACGAAGAGAACGTTGAGATTATCACTAAT
GTTGTCTAGATGAGAGGAACTTTCCAAGAGGCTTGCTATTCCAGGGAGGACAGATTTCGC
AATGCATGTACGTAGTGTTAAACATTCACACTTTGACAGTGGAGGACATAAACCTTTCAT
TTCCATTAT
>TeaL_184454
CTGCTCCACATAAAATCCAAATGCTTCACTAATAACAACAATAATCCCAGAGAAATGTAT
AATACAAGAAGCAATGTCAATAATCCGACAGAAATGTATACTATGTGAGGCAATGTTTCC
AAAGGGACAAACTACTAGCTAGCAAACAATGACAACTTCACCACATTGCACACTCGAGTT
ATATGACTGACAGAAATTGAAAAAAATTGTAAATTGGCCACATACAAAAACTCAAACCTT
AAGAGAGTACACTACTAAAGAAAACCAAGCCACCAAACTCACATTGCCGTAAACGCCTTC
TTCCCACCAGCAGAAGAACCAGCAGGAATGACTTTCAACACATTAAACCTCACTGTCTTT
GACAATGGCCTGCATTGGCCAATGGTAACATGATCCCCTTCCTTGACACGGAAGCATGGA
GATATGTGAGCTTTGGTATTTCTTGACAAAATGAAGG
>TeaL_184455
AAAAAAAACACGAGTAAACTTCAGAACGCTTATCCAAACACTGACTGACCCGTCTCGCGG
GGCGGACCAGAGAATCGAGTACATGTACACACACACTCTGATTGGGGAGCAAAGTTGGAG
CTCTGTGAATGGCGGTTTCATCGTCTCCTCAGCCTTCATTTCTCTCTTCTCTCCGCCTCA
ACAACACAACCACTGCCAACCTAAGTTGTTCGTCTTCCCCCAATCTTTCCTTCATTGTTG
ACGTTCCAACCAAAACCACCAATCCACGACGACGACCACAATCGATTGTCGTCTACTCTT
CCAAATCGAATAATGGACTCTCGAGTGATCAGAAGAGAGAGTTTCTCGAACGATACGGTC
TTAATCCCGACGACTTCCTATCAAAACCTTCTCCTAAGACAAGGAGAAAGGAACTGCGAA
AGACAGGGAGGGGAAAGCAGGTCCCACCGGAGGAACCTAAGCCGCCAAGGGAGACTCATA
AATTGCTTCAGGTGCTTGGAGGAACAGCTAAAAGGAAGAAATTGCTCTCACCAAAGGGCA
TGGACGTACGCCCAATGATGGAAGTTGTAAAAGGGGCAGCCTTTGACATTTTGCAGGCGG
CCGGTGGTTGTCCTGCATCTTTAAGGCCTGGTCGTTGGTTAGACTTGTATAGCGGCACAG
GATCTGTTGGTATTGAGGCTCTTAGCCGGGGATGTTCTGAGGTGCATTTCGTCGAGATGG
ATCCTTGGGTTGTTTCAGATGTTCTACGACCAAATTTAGAATGGACTAGTTTTCTTGATG
TTTCTGTCATACATACAGCCCATGTCGAAAGGTTCTTAGAACAGGCTGAGCGGTTTGTAG
ATGGGCCATTTGATTATATTAGCGTGACACCTCCGTATACTGAAGTGGATTATGGGGTAC
TGATGGATCAAGTTTCAAAATCATCTGTAGTTGGAGAGGATACCTTTATAGTAGTAGAGT
ATCCTTTAAGAACAGACATGCTGGATTCATGTGGATGCCTCATAAAGATTTCTGACCGAC
GGTTTGGCCGGACACATTTAGCAATATATGGACCCAAGTGGGCACAGAAAAAGAGAAAGT
CGGAGAAGTCTATTTGGGCATTAGCAGAAAAAGTTTGATCGGTAATGGAAGTGTGAAATT
TTTGAGGTTGAGTTCTGCAGTGGATGTTTGGCATGTCTTTGATGCTTTATATGAGATGTA
ATGTTCACTGCTGTGATGGAGCTACACTGGCTTCACCAGCTCTTCATGGTAATATGTTTT
AATCTATTATTGTTTATTTTGTTGGTACGTTCAGCGTATCATGGCTGCTGAATAAGTGCA
AGAATATTGATCCAGCCTGAAGCACAGTCAGATTGATCTTGTTAAACTGTAAGAATCAGT
CTCTTGTATTGTAGGGTTTTTAACAAGTGGATGTGTATTACTTTCTTTCCTTGGTTATAC
GAATTATTCAACATTGTTATTAGAACTCATTGCTGTCGATCTTGTTAATCTCACCGACAA
GACTTGCCTGATTTTCAGTAACAAAAGAGAAATGTTTACATAGCTATGCACATTATTTGA
TATGCCAAGATAAGCCTTTGACCTACATGCCATGGATGGTTGTCTTGGATTGTTGATTCT
GCTAAGGTGCTCTCCCAGCCCTTTTTTCAATTTTTTTTTTTTTTTTTTTTGGATAGGAAA
ATTGAAGAGTATTTGATTGGGAAGCAATGCATCATTTCACTACGTAGTCAAAATTATGCT
TGTATGAGAAAAACCTAGGGTTTTTTAGTTTTTTACATGATTTGGACATGGCGGCATGGA
GTTGATGGTCTTGGTTAGGAATGGCAGGGGAGATGTGTTTGGTCTTTGGTGTATATTATT
TAAATTTGAATATTTAAATGCTAGTGATATATGGATAGATG
>TeaL_184456
CTTTGCAGAACAACCTTGGCCGAGTTTTTAAGCGCCAAACTTAAAAAAATTCATTGACAG
AGTACAAGATCCATTTCCCGCAATTGAAAACTAGGGTTCATAGTTGGTTTGATCAGCATC
TCCTCATTTCATCCATACCCACTCTGTATCCCAAGTCAATCGACAAATCTACGGAGTTGC
ACAACTCCCTCCCGCACATTCGTAACCCCCAGGTCTACTTGAATTCACAGATATGGCCAC
CCAGTCAGATCCTCACGCCTCAGAATTTTCGGCAGCCGAGTTGGAGTTTCTCGCTGAAGA
CGAAATGATAGAAATTGTACCAAATATGAGAATGGAGACTCTGAATTTGATCTGTGGAGA
TTTTGGCCCTTTCCATCCGCAAATAGCAACTCAAGTACCTTTGTGGCTTGCAGTGGCTTT
GAAGAAGAGAGGGAAGTGCACGATTCGACCTCCAGAGTGGATGTCAGTTGAAAAGTTGAC
GCAGGTTTTGGAAGCAGAGAGGGACTCTCAAAAGACTTTTCAACCACTACCATTTCATTA
TGTAGAAATCTCAAGGCTTCTGTTTGACCATGCTCGTGACGACATTCCTGACATTTATAT
GGTGAGGTCCCTCATTGAGGACATCAAGGATGTCAGGTTTCACAAAATTGGGACCGGCTT
GGAGGTAATCTCCCAGCGAACAGCTGCACTGAAGCTTGAACATCTAACAGCAATGGAGGT
AAATATAGTGCGACCATTTGTTGTGAGGGCTCTACAGACATTTTATAAGCTCGATAGTCC
AGAGATGATACAAGAATCAGACTTAAGGGCTAACAGGCGGTTCCCAACAGCCAATCACGG
ACCTAAACGGCAATTGAAAAGGTAGATGAACGATGCTCTTAAACAATAAAAGAGAATCAT
CTTTCGTTCTGACTCAACATTTATGGGACAGTTTGTTATTCAGCACTAGTAATTGAGGTA
CTACTAATCTTTAGATCCATTTCCAACAGAATTCTTAATGTGGAACTTTTAAATTACCAT
AGCTTCCAAGCCGAATCCTCACAAGTAGTTTACGTAGTTTGGAAGGTTATTGTATGAACA
TGGATGGCGTGGAATTTGTTTCATGTATCAAATAATCTTGATAAATGCTTAAGTTTTAGT
AAAGCTAGATGGCCCTTTGTACCTTAATTAGCTATTTCTATTATTGGCATAGG
>TeaL_184457
TCTGAATTGAGTAATGCTATGCATAATTTTTTCTTTCCTAGTGCCAAACGGTTGCAATCA
ACCGAATCGAAAACACCAAAAATAGCCGACTTGAGAGTGAGTGAGCGAGAGAGAGAGACT
TTAGCATTAAAAACTGATTAAAACGATCATTATCATCAACAAATGAAGTTCAGCGATGGC
TACAATGGCGTCGAGGGCCAAGATCACTAGGCTTCTCAGCAAACTGACCCACAAAACTCC
GAGTTTCGCTTCTGGGTTTCGCTCCAATGGCGCTAGAGGGCAGATTCGGGTCAACCCATT
TGGTGTTTCCGGGTTTCCATTATCATCTTCGGCAGCTCCTCTGGAATCGAACGTGATGGG
TTCGAAAGATTACGAGGATTACAGGAGATCTCTCTATGGTGGAATCACTCACAAAGCTCT
CTTGGTTGATGCTGTTGGCACTCTTGTTGTTCCCTCTCAGCCCATGGCCCAGATTTACAG
GCAGATTGGTGATAAATATGGGGTTGAGTACTCTGAAGCTGAGATATTGAACAGATATAG
GTGGGCTTATGAGCAGCCTTGGGGTAGATCTAGACTCAGATATGTTAATGATGGGCGACC
GTTCTGGCAATATATAGTCAGTTCTTCAACTGGTTGTTCAGATTCTCAATACTTTGAGGA
GTTGTACAACTATTATATCACTGAAAAGGCATGGCATCTCTGTGATCCGGATGCTGAAAA
AGTATTCAAGGCTATTAGAAGTGAAGGTGTGAAATTGGCTGTTGTGTCAAACTTTGACAC
TAGATTAAGACCCCTCTTGCGGGCTTTGAATTGTGATCACTGGTTTGATGCTATGGCAGT
TTCAGCTGAAGTTGAAGCAGAGAAGCCAAATCCCACCATATTTCTGAAAGCTTGTGAGTT
GTTGGCAGTAGAACCTGAAGATGCCGTTCATGTAGGGGATGATCGTAGAAATGATATATG
GGATATATGGGGTGCCAGAGATGCAGGTTGCGATGCTTGGCTTTGGGGAAGTGATGTTCA
TTCCTTCAAAGAGGTTGCTCAGAGGATAGGAATTCGGATCTGAAAGAGGAATGGTTTCAT
TTCATTGTATAGAAGCTTCTCATCCTGCTTCTCTTTGTAATAATCAATTGTATATATTCC
GCTCTTCTTGTTATCTGTATGAGGTAGATCAAAAGATGTGAGGATACAGCTGATGTGACT
GTAGAATAAATAGCAATAAAAAGACATTAGTGAGGGTTTTTGTGTTTTCTATGCCAAAAT
CACAGCAGCATGTATCATCACTTTGTTTACAAACACCCTTTAATGCCTCTAACCTGGGAG
ACCAGT
>TeaL_184458
ATGATATTAATTGGCCAAATTTAAGCCAAAGTATTTCTAAACTTTTTCATGATATTAATT
GGCCAAATTTAAGCCAAAGGCTTTGTAGCTGTGAGATTAAAGGGAGAGGGGTCCTTCTTG
TACCTTGAATCGGTTAGAATTGTTGTGATTTTTAGTGAGCATGTCCTGAATTTATTTTAT
TATTCGAATGATTTATTTTATAAGATTGTTGAAAAAACCATTCATACAAAAAAAAAAAAA
AGAAAAAGAAAAAAAAAGTTAGCCAAATATTAATAATTAAATAATCCGCTCATATTTATT
TTAAAAAAATAAGAGCCCAACTGAGTAGTGATAGATAGGGTCATGGGATCCCATTAAGCT
GTCAAAAACCTTCAAAACCTTCACTTTTATTTTATTTTATTTTTGTATTTACAATATTAA
TGTTTTATTTAATATTGTTTAATTCTGTTAAAACAATTAAAGGTCATCATCAAAGAGGGA
CAGCTACCAATAGAGATTGACTATTTAAAAATTTTAAATCACTCAGTTTAGTTTTAAAAA
AAAATATATTTTTTTTATTTTTTATTTTTATTGAACTTTT
>TeaL_184459
GATGCTGAAAAAGAGACTAGGACTTCAGGAGGATAAGAATCTTCCAGTAGTTGATTACAG
GAAATACTCTAGAGTTAGGAAATGGACCCTTGGTTTATCAGGTGGTAAAGATCAAATTGT
CATAATCAGAGCCTCCGGAAGCATTAGTAGGGTACGGGGTCCATTCAGTGTATCTGGTTC
GGGTATTACTAGTGAGCAATTTATTGAGAAGATCCGTAGTGTAAGAGAGTCAAAAAGATA
TAAGGCTGTTATCATCCGAATTGATAGTCCTGGAGTTAATGTGGAGGGAAATCAAACTTC
TGGCTGCCTCAAAACCTGTTATTGCATCAATGGCTGATGTGGCGGCTAGTGGAGGGTACT
ACATGGCAATGGCTGCAGGGACTATAGTTGCAGAGAATCTTACCTTGACAGGATCGATTG
GGGTTGTTACAGGGAAATTTAACTTGGGTAAACTGTATGAAAAGATTGGCTTTAATAAGG
AGATCATATCAAGGGGAAGATTTGCTGAACTTACTGCAGCTGAACAGCGTCCATTTAGAC
CAGATGAAGAAGAACTTTTTGCCAAGTCTGCACAGAATGCGTATAAACAATTTCGAGACA
AAGCAGCATTGTCAAGATCAATGACTGTAGAAAAGATGGAGGAGTTTGCACAGGGGAGAG
TTTGGACAGGTAAAGATGCAGCTTCACGAGGTTTGGTTGATGCTATTGGTGGGATCTCTA
GGGCTGTTGCTATAGCAAAACAAAAGGCTAGTATACCCCAGGACAGACGGGTTACTCTTG
TCGAGCTGTCCAGACCATCCCCATCCCTACCAGAAATCTTAAGTGGCGTTGGCAGTTCTC
TGGTCGGAGTGGACAGGATGTTAAGAGAACTACTAGAAGGCTTGACGTCATTCGATGGAG
TCCAAGCCCGGATGGATGGGATCATGTTCCAAAAACTGGAGGGAGCTTCTTATGTCAGCA
ACCGTTTCTTGAATTTGATCAAAGACTACTTGAGTTCACTCTGACCTCAGAGCGGTACCC
ATTGTCTCTATCTTTTAAATTTCTGTTATTTTTCTTATACATTTCAACTTTTTTTTACTA
TTCACTTTTTGTTATTTCTTGGTGATAAAAATTGTAAATAGACCTTGATGTCAAGAGGAT
TGACTATAGGGGAGTGGAGTACACCACATAAAAGAAAAGAAACAAAGAGAGGTGAGCAAT
TTATCCTTCTGGCTATTTTCAAAATTATACTTGTACATGAATATCAGATCAATATGATAT
TTTTTTATGGATAATCTACACAACAACCCTACAAAGGGGCG
>TeaL_184460
GAGTCATGAGAGGACTGAAGAGGTATCTAATCTTTTTGTGATGGATTTAAATATGATGAA
GTTGGTCATTAAAAACAATTGGTTGGTGGCAACTCTGAATTCAGGACCAACTTAAATATT
GCAGGGTCTGGGTCATAGTAGGCAATACATCAAGAGTATGTTGAAAAAAAGAACGACTTT
GGTAATGAATTTGATTAAAACATAGCATGGTTTCAAGCTAAAAATTATGGACATGAACAC
AAGTACAGACATAGGACACAATGATTTTTTGAAAAACTTAGGATACAGACACGGCAGGGA
TGCAGGATTTTCTTTTTTTGCTATGTATATGAATATAACTTTAGGGCACAGTGATATAAG
AGGCATCTATGTATATGTGGGTTTTTTTTCCACTTTCCTCCCTCTTTGCTTTCATATATT
TTACTATGATCCCAAATCAACTTTCCAAAATTATAAAAAAGATACTCACAAAGGTGTCTT
GAGTTGTGTCCAATTACAAGACACATGTCTCCAAAATGTCCTACAAAAAGAGAATGATTA
AAAAAATTGATACACTGTGTGTCATGTCCGACGAGTCCCCAAAATTTCCTACGAAAAGAT
AATAATTAAAAATTTTGACATGTGGTGTGTCCAACACAGAACCCGTTTTGAAGTTTCAAT
GCATCATAGGTTTCAAGACAAGAAATACAGGAAGTTTGCAAATGATCAACAAATAACTAA
AATACCAGGATTAGGCCCTATTATAAATGAATTATTCCTCAGAATTCTTCAAGGTGGTAC
AATCTTTTCAAAATTCTTTTATGTATCCAATTTCTGTAAATAAAGTTAACCTACTATGCT
TGACAAGGGCTATGCTCTCAAATGCAAAGTTTACTTTCAAATATATCTGCCTGCTAAATA
TTTTTACAATTCAGACATCAAAAACTGAATGAGATGGGCTGTTAAATACCATACACTCAT
GGATCGTGTAAAATTTCTAATTAATGAGAAACATGCCTTACAATTAGCAATTAGCTTGGA
GACTTGCAAATGGACCAAAAATAAAAAAAAAA
>TeaL_184461
GTTGCACTGATGCTTTCAGGAATGGGATCTTCTTCGATGGATGTTTTTAGAATGGTAAGA
CCTCAATTCTTAATTGTTCATTGTACAATTCCTCTAGGGATAAACTGAGTGATGGCCTGC
CTGTTACACTGTCTTGCGTAAAACTCAACTCCAAAGCTAGCTATTGAGGTAAGGGTGCGC
TCACGCTTATATGTTTAATGTTACTTTAGTAATGTGGGACTTTGCTTCACACCCTCCCTC
ACACCCAGCATGCTCACTCGGTAGCACTTGCGATGTGCAGACCAGGGACACACACCCTAC
CCATACCTGAGTACTCTAGCTTTGATACCATGTTACACGGTCATGGGTAGAACTCAACTC
AAAAGCTAGCTATTGGGGTGAGGGTGCCTTCACGCTTATATGCTTAATAGTAATCGGGCG
ATATGGGACTTTTGTGTGGGAATTAATGTTGCCATCTTGGAGACTATTATTCATTTAATT
GATCAGAACATAGTTTAGTTGAATGGTTTGACCATGCCTCATTGTCCCTGAAAATCTCCT
GAAATGTAGTAGTGCTCAAACTTTTGATTCATTTATGAAATTGAATTACTTTGTAAAAAC
AAAGTTGATATCTATTTAAAGAACCTAAAATATTTATGCTGCTTTTGTGCCTTGTGTGGT
TTAGTGAACTTGATTGCAGGTATTCAGGCACAATGTCTTGTGTTATTAACACCTTTTGAG
ATTTTGATAGGATTGGATGGAATTTAATTATTTTCCTGTTGGCAACTTTCTTTTATTGAA
TAAAGTGTCAAATTATGCCCACAAATTCCTTCATCTATTTACAAACGCTGGTTCTTTAAT
CGGTTACGAAGTTCTTCAGGTGGCATTTCAAAGAGGTTGTGGTACAAGGAATGGATAGTT
TGATATTTGCAGCTCTTTAGTCAGTAGTTATTTTATGGCGGTGCCGCATTTAATACTTAT
TGCTGTCATCAATAGGCAAAATCATGGAAAACCTTGAAAAGTTTTCTAGCAGCAGACCTT
GTCTCTTAGGAAGATCTCTGATAGAGATAATTAAACTGCTAGCGTACTTTAATCTTTTCA
GTATTAATGTATTTGATTATTATTTTTCATCAAATTACTCCAATGTGGCAGGCAACCTCT
CGATGGGAAAAGAGACAAGCTAAAATGTTGGTAAGAACTCTGATATTTTTTCCTTTTTCT
GCATTTTCTTTGTGTGTTTTTGTGGGTTCTTCTGTATTGGATTTCAGCTATTATTTGGTG
TCTCAATATTTTTCATCTCTATACTTTTTTTGATTTTATAAAAGCGTTTCTTGTAATCTT
ATTTATTCATTATTAGCAATGCATTTTTAAACTGCATTGCTTACAATTTCACCTGGCAAT
TATTATTTGTATTAATGAAGCAAATGTTTCCTAAATAAGCCACAAACATGGAATGGCAAG
AGAATGATGGCATTCCAGTGGAGATATACATTAAACCTATGATTTTCTTTATGTTTTGAC
CTTGGATATTGTCTGCATCAAGTTTCATCTTTTAATGCTGCTCATATTTGTTTTCACCGG
GCAGGTATATTTGTTATGTTCATTGATTTTGTTATTATAAATCAAATCAGTGTTAGGTTT
GACGAACGGCTTAGATATATTTTGTCCAGGCAAAAGCTAAAGTGAGGATGAT
>TeaL_184462
ACCGCCTTGTCCCCCTCCAACACCTCCACCTACACCGCCACCTCCACCTGCACCACTACC
AAAGCCACCTCCATGTCCACCTCCAGCACCTCCGCCTACACCTCCTCCTTCACCACCCCC
AATGCCGCCACCTCCACCCTTTCCACCTCCTGCACCACCGCCAATACCGCCACCTCCACC
TGCACCACCTCCAACACCTCCGCCAATGCCACCTCCCTTTCCACCTCCAACACCTCCGCC
TGCACCACCCCCAATACCGCCACCTCCACCTGCACCACCCCCTGAACCGCCGCCAAAGCC
GCCACCCTTTCCACCTCCAGCACCTCCACCTACGCCACCACCTCCACCTTGACCACCGCC
AAAGCCACCACCCTTTCCACCTCCAGCACCTCCGCCTACACCGCCACCTTCACCACCCCC
AATACCGCCACCCCCACCTACACCACCACCGTTTCCACCTCCAATACCTCCGCCTACACC
ACCCCCAATACCACCACCTCCACCTGCACCACCACCCTTTCCACCTCCAATACCTCCACC
TACACCGCCTCCTTCACCACCCCCAATACCGCCACCTCCACCCTTTCCACCTCCAACACC
T
>TeaL_184463
ACTGATTACGCAACCCTTACTCCACCATTGTTGCCACCTCTTTCTATAGTTAAACACAAA
AGCAAAATCAAAATCAAAAGCCCCATTAGTATGTCGAACCATCGTCGAAGTCAAAATTCA
GAATCGAAGAGAAAGACAAGACAATGAATCGTCCAAAAGACTAAATCCGGAAGCTCTACA
TCTGCCNNNTGCCACCTCAACTCAGCAGGGCTTCGCTTCAAATATTGGGACATCGATCAG
AATACCATCCAAGCTCATGAAGAATCTGTGATTAGAACAAAGAAGCTTCCAGTGCTCAAG
TTAATGGGAGATAGGTTGTAAATGGTAGATCACAAGGGAAACAGTTGATTACGAAGGGAA
GTCCGACTTTCAAAAGGAAGAAACTGTACGTTGAGATAAA
>TeaL_184464
TAGGGCTCTTTAAACTAGAAAATTTTAGTCATTTCCCTTCATATCAATATTGTCAAAAGA
AAGAATTTCCCAACAATTTTCAATTAACCCAATAAAACTTGCTCTTAGACCAGGCTTTAC
CGAGACTAATACACCCCCATCATTGCATAGAAAACTATACCCCTCATTGATGATTCCCAA
TTGAGCTAACCAGAGTCAAAATTTTGGAGGGAATAAAGAATATTTTCCTGGTGAGGCGAT
GACAAAAAAGAAAACATATTTACGGACACTTAGTGTTGAAGATACCAGTAGAACCCGGGA
CTGGTATAGGCTGAATAACAGGAAAGGGAGGCTGCGGAACGGGGAGGGGTATGTTGCTTT
GTACTGCAAATGGCTGCTGCTGCCCAGAAGCTATAAAAGGCGGAGTCAAACACAGCTGCA
ATGCTTGAGCTGCTGCACTTCCTTGGTGCTTAGGAAGATGGCCCTGATGTGTATTCAGCA
GAGGATGTGTAGATACTTGAGAGAAAGCCGCCACACCCTGATTCACACCATGAGAAACAG
GATGCATGTAAATAAGCTGCCCCAATCGTCCAACCATAACATTTTGGGAATTTGAATGCA
TGTAGGCAGGCCCTGCTTGGATAGAATGATGATCACCAGCATATCTAGCTGGCTGTGTCC
TGCTTCCCACATGTTCAATTATCGGTTGAGAATATTGAGAATCGTTGATGCCATTTCCAG
CTATCAAGTTACCATGTGGAACAAACTTGACAGGCAGAGATGAGCGAGGAACAAAAGAGC
TCATGTCAACTTCGGGCAGTGCACTAGCAATGGGTACCACAGGAAAGTTGTCTGGAATGT
ATGACACATTTGCAACTGTTGTCGGCATTGCTGGAGGAGTCACCGATCTATGATTTGCAA
ATGACGGACAGAATACCTTTGCCCCAGGGTTGAGCTTAAATTCCTTAGAAGTCAAACTTG
AATTTTTTGGAAGGACCATTTCAGTTGGAGTTGATGAACTGACGCATGATTCTGTGATAG
CCTCCACAAACAAAGTGCCAGAAGTTGAAACACTAGAAGCATTTGAATATGAACTGTCTT
CAGAAGTATGCCTTTCTTGATTTTGATCTTTCAGTTTGACAATGGAGGAAGCAGGACGAT
CAGAAGGTCCACCACCTGGTAGCTGCTTGGATGCAATATCTTGATGCACTTCCTCAACAG
CTTTTGACTGGGAAAAGCAAGCATCCAAGTTTGAACCTGAACCTTGAACTTCACTTTTAG
TTTCTTCCTTTTGAAAGTCGGACTTCCCTTCGAAATCAAACTGTTTCCCTTGTGATCTGC
CATCTACAACCTGTCTCCCATTAACTTGAGCACTGGAAGCTTCTTTGTTAGAATCTATGC
CATCTGATTTCCCATTTTCAACTATTGGAGCATTGCCTACATGGCACACTGCTGTAGGTG
CAAATCCATAAGCAATCCTGTTCTCAACTTGAGGTGGTCTCCTTGTCCGACTAGTTTGAA
TTCTCTCCATGTTGATCTTGTTAGACTTTTTCATTTTTACCCCTCTGTCTGCACATTCAA
GGGTAGGAATAGTGCCCACAACATCCCCTGCATCATCTCCAGCAACATTGCAAGCAACAC
CATCTGTTGGAAGCGAAATTCCCTTAGCAACCACTTGAACAAGATCTTCTGATATGACCA
CAAGTGTTTCTATCAGATCCCCACTCACTACATTAGCATCACAATTCCCCTTCTTAATCA
TCCTTGCCTTTTTCAACACAATACCGTAGTCATTTTCTACACAGGCAGTGTGGAATATTC
CAGAATAAACTGAACCATCCTTGACATGAACATCGACTGGGAGGCCNNNNNNNNNNNNCT
TGACATGAACATCGACTGGGAGGCCAATGATGCACATGGTAGTGAACAGTAAGGCATCGC
TGAATGAAGCTGGGACAGCGATTTCTTGCCCATGAAGCTCTCTGTTTCTGTAACCCATCT
GTTTTCTTGTTGTTTATACGAGACTGTCACTTTCTATCACTTTCTCTTTGTCGCGTCTAT
GGAGATTTGGAGATTGAAATCGGAGGTTGCAGAGGAGAACTAAAGTGGGCCTGAAGTGAA
GAGACGAGAAGAAACGAGACGAGAGGGAATTGAAGAAATGAAGAAAATGCGATGCGACTG
TGTGCGCTTGTATGTATGTATGAG
>TeaL_184465
AACATCTCCATGGCAAATATAGCTAGTCCACTTGTTGCACCTTCGTATCCTGTGACATAT
ATGGCCCCTCACAATCCAAACAATTTGTTCCCCAACGATCACAATAATACTGCCCAAGTT
AATTCCAGGAAAAAGCGATTGCGGTTCACTATTAGTGCTGCAATTTCTCTGGTGATTTTT
ACTCTAGTCTCCTCATTGTCCTATTTCTGGTGGAGAAATGGCCATTCTAGACGAAATAAT
AGAAGAAGTGAAGACAGGACGAGCTTGGGAACACAGTCATTCATGTCTGAAATGAAAACT
GAAGCAACAATTATGGAA
>TeaL_184466
GATTACCCATCTGATACGTGGCTACCAGGCATGAAATTGGGGTTGTTTAAATCGAGTAGA
GGCCGGCCACAACACCGTTTTCTCACTTCACAGGTCAGTCCACAAGTTCCAACTCTGGGG
GCATTTACTTTAGGTGTTGACCCAAACAATACAAAGCAGCTTGTGATCTGGCAAAGGGGA
GTTCTTTACTGGCGCAGTGGGATGTGGAATGGGTATAACTTTAGCTACTTTCCGCATAAT
TATAATCAATTCAATTTCAGCTATTTCTCGAATGAGAGCCAGGGCTATTTCACTTTTACC
AGAACTGATAACGATTTTCCATCTTGGATTGATATAGACTCATCTGGGAACATTCGCATA
TTTAGAGGAGAAGACTATGGTTGGAACTATGGTTGGCCGTTAGGTGTAACGGTTCACTGT
GATGATAGCCAAGTACTAGAATACAGTTCTAATCTGGGGTGTGTAGTCCCTAGTCCATCC
AACTGTACGGCTGGAGATGTGTTCATTAAGAAAAGCGGATATACGGATTCAGGTAGGATA
ACTACCAATGTCAGCCAGGGTATCAGTGATTGCAAGGAGATATGTAGACAAGATTGTGAT
TGTACTGCTTATGCTTCTGCACTACCTGATGGGTCTGGGTGCCAATTTTTTTATGGTGAA
TACCATGACTCTCCAGAATATATTTTTTACGTACGTAACATCTCCATGGCAAATATAGGA
AATAATAGAAGAAGCGAAGACAGGACGAGCTTGGGAACACAGTCATTCATGTCTGAAATA
AAAACTGAAGCAACAATTATGGAA
>TeaL_184467
TGAGATCCCTATGAATAATTCTCAATCTTGAATCTCGATGTAGATAAAGAGCCCCTTGAG
CAATCCCAACAATAATATCTAAGCGTCTCCTCCATGTAAGTGATTTACTTCTTGTGATTT
CTAGAGCAAACCAAAAATGAGAGAATCCAAGCTTCCATTGGGCATGTACTCGTAAATTAA
CATTCTTTCTTCTCCATGGATGCAACATCCCAAAAGCATAACCAGATTACGGTGTTGAAG
TTTGGCAATCAAAGTCACTTCACTTTTGAATTCATTAAGACCTTGTTTCGAGGTAGTTGA
GAGCCGTTTGACAACTATCTCCTTTCCAGTTGATAGCAGACCCTTGTAAACAGGCCCAAA
ACCACCTTCTCCAATTTTATTTGCGTCACAAAACTTGTTAGTTGCCCTGCTAATGGTGAC
GATATCAAAGACAGGTAATTCTACTTTTTCTTCATCATTGATCTGAATGTTGCCTCCT
>TeaL_184468
ACGTTGCTGGGAACACGGAATGTGACGTCCCAGGCCGACTTGATGTATTCTGCGTAGGCG
GCATTCTCCTTGTTCATTCCGCCACGGACGAAGCCGCCTCGAAGCTGGCCTTTGACTTCC
GCAGGGACGTCAGAGCCAAGCTCCTCTGCAACTCCTACAAAGTCGCAGCCAAGCATGTTG
CCCGGCTGAGCGAGTCCGAATGCGACGTGCTTCCAGTCGGTAGGGTTCTGTGCAACGGTA
ATGACCTTGAAGAGAACCTCATTAGGCTTGAGGTTGCCGGGAACGGGTCGCTCCTCGACC
TTTGTCGTTTTGCCTTCCTGCACAACGACGGCTTTCATTGTCTTTGGTGCCATGGTGGAT
ATGTTAAAAGGAGGTTGTGTGCCAAAGACAATGAAAGCCGTCGTTGTGCAGGAAGGCAAA
ACGACAAACGTCGAGGAGCGAC
>TeaL_184469
ATAAAAAATACTGAAATTTTGCCGGGAAGAAAAAAAAAAGAAAAAGAAAAAAAGATACAT
GAGTGTCCATTTATCCTCACACCTAACAACATGGACTCATGATCTAAATTAACCTCAAAA
AACAAGACAAATTGAAATTCCTACTTGGAATACTTAACATACCCCACAGAAGTAGTATTC
ACATCCTTAATAAGAGTCCCAAGCAAGGGCATAAGCAAGCACTTAAAAGTATCTTCCTTG
TAAATAAACCCTAAGGTTCAAGAAGTTCTCCACCCCAACAACCTTATAGTACTGCGCCGC
CTTAGCTCCGCCTTTACATGGCGGCAATTGGGGTGGAGCACAACTGTCGCTCCACCCCAA
AAGTCCTTTTGGGCTCGGGCACGCCACGCACATCCCCCTCTCACACAACCCATACTTCCC
ACACTTGGAAGGCAAAGCACATTCTCTTATGAAATAGCCCGAAAAGAAAGCAAAGCTCTC
TTCTCTCTTCCTTGTAAATAAACCCTAAACACTTGCAGTCCCTACTACATTTGTCTCTGC
ACTCCCCAACCTTCACTGGCCCCTCACCATCATCCAAATAAGGGTTCAAGAAGTTCTCCA
CCCCAACAACCTTATAGTACTGCGCCGCACATTCTCTTATGAAATAGCCCGAAAAGAAAG
CAAAGCTCTCTTCCCATTTCAAGTAGCTCACTTGATCATAGTAAGTGTATGCCCTGAGAT
TACCGTCCGATCCAAGCCGCAAGAACGAGTAGGTAGCGTTGTAGTTGAGCTTGTTGAGAT
TAATTTGGGAACCACCCTGTACCTTACGTTGGAGGAGACGGCGTCGACTTGGCGGTTCTG
GTGGCGGTGGGTCTTGGTTCACGGTCAGGACTAGCTCGAAAGCGGTGGCATTATCGTTTT
CGGGCACTGCATCGAATGTAACAATGGATCCTAAGCTTCTACCTCCCCAACCGCCATAGA
CTAGAAGGTCGCCGGAGTTGTTGATATACATGTTGAACCCATTATCTTCAAGAACAAGAC
TGTATTTCCCATCAGAGCCATCCACATCGGAGGTCCGGCTGACGAGCTTGTTTCGTCCGT
TGATTCGAACAGACATACCCACCATGAGAGTATCAGTAGGGTGATCAAAGCTTTGCCATA
CGAACGCACCGTTCTTATCGAAAAGGACTAAGTTACCATTGGGGAGTAGCTTAATTCCGG
TGACACCCTTGTTGGCAGTGTTGGTCTGCCAGACGAGTCGGCCGTCAAAGTCGGCGAGGA
CGAAGTTGCCATCCTCTCCAAAGGAGAGGGTGGCATTCTCACCGACAGGGTCATTGCGGT
TGGCGTCCCACACCCACCGCATCAAACTCTCGTCGTTGGGAATGCCGGCGCGCATTGCGA
AGACGAAGGAGTCGGGGGTGGTGTTGTAAAAGCAGAGGCGGAAGGGGAAGGTGTAGAAGG
TGTAGACATTGTTGCGGATTACGCGATAACCGGCGTCGTATTCGATTATTCTGTCTCCGA
ATTCGCCTTGGTTTACGAAATGGAAGGTTTGGTTTGGGGGGACTTTAGCTAGAGTGGTGG
TGATGGTGGTGAAGAGGAGGGAGATGAGGAGGGTGGGAATGAGTGGGAATTGATGAGGGT
GACGATAAGCCATTGGAGAGATGGCTTTGGGTTGAGCAGATAAAGATGTGGAAAGATAAG
ATTGTAGCAGGGGTATTTATAGATTTGATTTTGTATGCAACAAGTTTAAGTCATACGAAT
TGAAAATTTGTACGGAAATTAAATATGTGCCTCAAATTCAC
>TeaL_184470
GCAATGATTGATCTTCTACTTTCCCCTCCATCGAGATGTGATGCCTTTGTGTCTGGTTCA
CCATCGAAGATTTGCCTTCTGCTGATGCTGCAGGTATTCTGGCCCCAGCTACATCTGCAA
CTCTTACCTTGAATGGACCCATAACTCCAAGTTCTTGATCACCAGTCTTGTTAAGTGCTT
TTTGAGCTTGCAGCTCCATGGAGTCTCGAACAAGTTGACTAAGAAAGGTCACATCGTCAG
ACATGACACCAAGCCCTTTCAAAAGCTTAGAGCCAAGCTGTAAACTTGTCTCTGCATTTT
CAAGAATAGCATCTGTTACACCTGCTTTCTTCAGATCTAAGAGATGTGCAAGGTCTTGAG
CTCTGGCATATATTGGGACCGCAGGAAAGGCAAGCCGAAGCAGATCGGAAGAGCGTCGTG
TAGGGAAAGAGTGTAGATCTCGGTGGTCGCCGTATCATTAA
>TeaL_184471
CTCTACAATCTGTGCATCAAAGAAGAGCCATCCAATCTTCTAATCGATGACAAACGGAAG
TCGCCCCGGTGCAGTCTCCGAGAGCCGTCCCCACCCTCATTCGGAAGCAATCTCCCTGAC
CTAGACAAAACCCAGTTGGAGCCATCAAGATTGCTTGATATTCTCACCAAGAAATCGTCG
TTTCCGGGGAGTTTCATCTCCATACCAGAAATCCAAGCCCGGAACAAAGTTTTGAAGCAC
TGTGGATTGCCTGATGAAGAGTACCTTGTTCTCTTCACTCCAAACTACAAAGATGCCATG
ATGTTGGTAGGAGAGAGCTACCCTTTCTTCAGAGGAAACTTCTACATGACCGTCATCGGA
GAAGAAGGAGATTACATCAGAGAATTCGCAACTTACAAGGAATCGAAAGTGGTTGTGGCA
CCAGAAACTTGGTTAGATCGGCGGTTTTATGACCCGGTCGATGTGAACGGTACACGTTAC
TCAATGCATTGGGTTTCGGAAGCTCACAGGAACGCATGGCATGTTCTGCTTGACGCCACC
GCATTGGTGGTGGGAGAGGATCAGTTGAACCTTGCGCTTCATAGGCCGGACTTTGTGTTG
TGCAGTCCTGACAATACACATGCNNNNNNNNNNAAATCATTCGATACGACGACGGTATCA
CCTCAGGCACAAGAGTAAGAGAGATTTTATGAAAATATATAATCTGTTTTAAATGATGAA
GCAAAATCTATACATGTTTTTCCAGTATAAAGTTTGAAACTGGAATGCAAAATCTATACA
TTTTTGCACTGTGAAGTTTGAAACTGGAATTACTAATTCATCTTATCTTTGG
>TeaL_184472
TTTCAATCATGCCAAACTTGGCCTAATTACAATATTTGTTGGATTTCACAAAATATTAGT
ATTAATATTTTTAGATAAAAGACAGGCCTTCCAAATATTTAATTAATGATACGTTATGTA
AAATATCACACCAGATAGTAGATGTATTGAATCCTAACCATAAATCCCAAGTACTGACTT
GGCATCTCAATTTTTATTTGCTTTTCTAATGGCATAATGTCATGATGATCTCTTATGACC
TGGTAGGATGATACCTTATTATTATAATTTGCTTTAGTTATCAAGGTCTCACAACCACCA
TTATCTTTCCCACTGTTTGAGGTCAATGCACATTAGATTATTTTGAGATCTAATTCAGGC
TCTTATTTTTTTAAAAAAACAAATCTAGGGTTGGAGAATGGAGCTGTGACACTTCCACTA
AGGAAATGTATTTTCCTTTCTTATTTCATCACTTGTTTTTG
>TeaL_184473
GTCTTGGAGAATGAGTTCAATAATGGATTATTGCTTTGAGAAGGAACTCTCGAGGTCAGA
TGCTACCAGAACCATGCTCGAGGTACCGCGTGACGCAGCTAATTTACCCCAGAAAAACAA
AGAAGTGATGCTTGTGCAGGATCAAACTGGACAGCAATGGAAGTTTACGGTGGCTATAAA
GAAGGATAAGCGAAAGAGGTTGCAAGGCCAGTGGGGTAGATTTACCAAGGCTCATGGTCT
CATGGAAGGTGTTGTTGTTACTTTTTATTTCAATCCCACTCGAAATTTATATTCCGTGGA
ATTCGAACGCAAACTGCTCAGTGGTTGGAGAATTACTTCAAGTGAGGGAAGCTATGAGAA
GAAGCTCTCCGAAGAAGATTTTACCGGCACGTTGGATATACCGCTGACGGCAAGTTATTC
ACTTGATGAGAACAAACAGCCCATCATGGTTGTGTGGGATCAAACTGATCAGCGTTGGGA
GTTTCAGACAACAATAGGTGGTGGTGATGGTAATAAAAGGAAGTTGGAACGCGAAAAATG
GCTTGAATTTGTAAATCACAATCAACTGGAGGTAGGAGAAACACTGAAGCTCCGTTACTT
TCCCACTCGCAGTTCATATTCTGCCGAATGTGAAGGCCCTAATCGCATCCCGACGCTTCG
GCTCTATCACTAAGATAAGGACTAAATGAGGGACCCGCAACAAGAAGTTTATTTCTCGTT
TCAGTTAAAGTCTGAATAAGTTTCATCTAAGGATCTATGTGAGCTGTTGTCGCTGAGTCC
CGTAACCTGTTATTCTATGTATATCAGTGGACGTGCTTGCAATATGTTTCATTTTGTTTG
TATTATCATTAACAATAAATCAATGTCGTTGTGCAAAGTTACCTTTCTTGTGTTTTTTTT
TGTTTCTTTCTTTCTTTCTTTCTTTTCATTCTCCTTGTGCG
>TeaL_184474
AGACGTAAAATAGTAAGATACATGTGCAACTTGTTTGAACATGCAAATTCGAGCTTCCCT
GTACTTGTATATTTTTTTTTTTGTCCTGTGATTTGACTTTATTAAAAATTAATTCTTCTT
TTAAATTTTTGATAGATGCGTGTGAAAAAGGAGAGAATTGTTTAGATGGAAGACGATATG
TTTGGAGGGACTGCTGGCCTCTTACGCCGTGCATGCAACCACCACTTTTTTATCTCCTAT
CAAATAGCCCCAGCAATACTGAACGGTATTTAGTCTCTAGTTGTTTTTTATTTTTGATTT
TTTTTTTTTTTTTTTTGCATAAATCCAAATAACAAAAAAAGTAATAATAATTTGGATGAG
TTTCAAACTTTCCCCCCCTGTTTTCAGATTCTTTCTTCTTCTTCTTCTTTCATTCCTTCT
TTCCTTTTTTTTTTTTTTTTTTTAGGGTTTTTTTTTTTTTTTTTTTTTCCAAAATAAAAT
AATGATTTGAAAAACTAGTGATGGTGTGTGAATCTGTGAGTGGGGTGCAAAAAGAGGAAG
GAAAGGGTTGAAAAGTGGACAAAGAGGTGCATGTCCTTGAGTGGAGAGAGGAAGTGGGTT
AAAAAAAAATATGGTGGGTTTTGCGGAGAGAGAGAGATGTAAACCGAATCTGAGAGAGAG
ATCAGTACCCCTCCCCTCCCCTGTGTATGTTTGTGGTCTATATCAGAGCGTGAGTGAACG
GCGAGATCAAAAGTCCAACAGCAACACCAATCAACAAATAGTTGACCATTCCAGCGAACC
AAATCGCCATCGCGGAGACCAAAACAAGCCCTCCGATCACGATCCGATCGCTCACATGGT
AACCCCAAGCGACCATCGGATCTTCGCGGAAGAAGACGAGGACGAGCCAGAGGGCGAAGA
CCGCGGCGTAGGCGATCAGAGAAATCGGAGTGAGGAGGATAGAGAAGGCGGCGCAGATCG
AGATGAGAATCGCGTAGTTGATGCTGAAGTACTTGGAGTTCTTCTGGAGGCGGAGGCCGG
CGGCGGAGAGGGATTCTGGGCTGTCGAAGACCCCGGCGGCGATGAATTCGGACCATGGGC
GGTGACGAGAGACGGTGTCCGAGACGTTCTGGATTGATCGGGAAATGACGTCATCGCCGG
AGATGGGGATGGTGGTGTAGGACGCCGTGGAAATGGCGGCGGCGCGACGTCGGGATAGGC
GAAGAAGTCTGTCACGCCTCCGTGTGCGAGCGCGTCGACGAGGACGTCGGAGCCCTTTCT
GGGTTCGTCGGCTGGCGACGAGAGGGTTACAAGGGATGGATGAAAATCGAGGTCGAATGG
AAGCTTACCCAAACTAATCTCCATTGAAGAACACTCTGTTGTGTGTGTGTGTGATTCAAA
TTCACAAGCTCGAATTGAATGAGTTGTTTGTCTTGAGTGGTGTTTGGGTCTCCTTTTTGT
TTTTTTTGTTTTTTGATTAAGTTTGAGAGTGGGTATATTGTTGAGACTGTGTTTGATGGA
AGTAAGCTTGGGATTGAGCCATACTCTGTGGAGGTGTTGCCCAGTGGAGAGCTCTTGGTT
CTGGACTCTGCTAACAGTAATCTCTACAAGATCTCTTCTCCTTTGTCTCAATATAGCCGA
CCGAGGCTGGTTGCTGGATCTGCTGAAGGATACTCTGGACATATAGATGGGAAAGCTAGG
GAGGCAAGGATGAACCACCCAAAGGGACTCGCAGTGGATGACAGAGGGAACATTTATATT
GCTGATACTATGAATATGGCGATCAGGAAAATAGGTGATGCAGGGATTACAACAATAGCA
GGAGGCAAATGGGGTCGTGGAGGGGGGCATGTAGATGGACCGAGTGAAGATGCAAAGTTT
TCAAATGATTTTGATGTGGTTTACATTGGAAGTAGTTGCTCCCTCCTTGTCATAGACAGA
GGAAACCAGGCAATCCGGGAGATTCAACTGCATTTTGATGATTGTGCTTACCAATATGGA
AGTGGTTTCCCTCTTGGAATCGCAGTGCTTGTGGCAGCTGGCTTCTTCGGTTACATGCTG
GCATTGCTGCAACGAAGGGTTGGTACCATAGTGTCTCCCCCAAGTGAGGATGAGACAACA
CCAAAACAGAGCATTCCTCCAAGTCCATATCAGAAGTCTATGAAATCTTCAGTGAGGCCA
CCACTAATTCCAACCGAAGATGATCAGGAAAAGCAAGAAGAAGGCTTATTTGGATCTCTT
GGCAAGCTTCTTGTCAACACTGGGGCATCAGTCACAGAAATCTTCGCTGGAATATTTCCA
GGTTTTAGAAAGAAGTCGCCAAGCTATCAATATCAACAACCCCAACAGCACAAATATTTA
AATGCTTGGCCAGTGCAAGAGAGCTTTGTGATTCGAGATGAAGACGAGCCTCCTTCTATT
GAAACCAGAACCCCTACTCCGCGCAAAATGTACCCATTCATGTCCAAGGATGCCGAGAAA
ATGCAACAGCTCCGGCAGAGCCATGCTTTTTATAGCGGATGGGACGGTGATTTCCAGCAG
CAACAGCAGAAACAGCAACAACATCATCATCATCACCAGTATCATTCATCGCCCCCACAA
ACTTACTATGAGCAGAGTTTTGAGAAAACCAATGAGGTCGTGTTTGGAGCGGTTCAGGAG
CAGGATGCAAAGCGTGAGGCCATGGTAATAAAGCCGTTGGATTATGGGAATTCCTTTCTT
GAAAACCGGAATTTTCGCACTCGAAGTAGTTCTATGGGTCATACTAATGGGTATTAATCA
TATATACATGAAAACAAAGTTTTTGGCATTTCAAAATCATCTCAACTTCATAAATGTTAT
TAAATTTTAGGGTATGGTAGTATGAAAAATATCATTTTGGAGAGTGGAAAAATTGTGGGA
GCAGCTTTGATGCAAAGATTTGTAGTCCTAAGAAAATTTGCAGTTCTATGAAAGAAAATT
GGTGGGATATTGTTCTCTTGAATGTTTGGTTTTATACTGAAGATATGTACTTCTCCCTTT
CCATATAACAGATTTATGAGACCATCACTTTCAAGTCCT
>TeaL_184475
TCTCATTCTCATTCTCATTCTCATTCTCATTCTCATTCTCATTCTCATGTAAAGATGAAA
ATTATTCTACACTGACAACATAAAGAAGCAAAATTCAAATTTTTTTTTTTTTGGTTACCA
AAAAAGCAATCATTCCAACATCACAGTAGCGCCCAAAGCCTTAAGCTTCTCAACGATCGA
ATCAGCCTCTTCCTTGGCAACCCCTTTCTTCACCACCACAGGAGCTTTCTCAACCAAATC
TTTGGCCTCTTTCAATCCCAAATCAGTAAAAGCCCGATCCTCCCTGACCGGAGCCAGAGC
CGGCGGCTGAATCGGAGGAGGGAGAGCCGCCGAGGCCAGAGACGGCGGGGCCGTACTGGT
CGAGGCCCATCTTGAGGCGGAAGAGGACCGAGTAGTCGAACCGCTCGAGCTTGTTGAGGC
TGAGAAGGTCGTCGGCTATTCGCTCCAGCTTCTGGGTTCGGGGCTCGGCGGAGGTGCAGA
GGTGGTGCGAGGGGGTTGGGCGGCGGAGGAAGGCGACCCTCCGGAGGGAGTTGGATGGGA
ATTTTGAAGATATGGAGGCCATTTTAGGAGATCAAATTGGTTCTTAGATGTGATGGGTTT
CCAAGAGATTTTTCATTCAGTGACGATGGATCAGCATTTTGGAAGAGTGGTTTAGGAGTG
AGAAACGCGCAGAGAGAGCTCTGTTTTTAGAGTCAAGAGCCTCTCCTTGCAAGCTTGTGC
TTGCGTCCGTCCTTGCAGGCC
>TeaL_184476
AAACCATCAATGAGCAAATTGATTATTTGATGAATTCGGGCATGATTTTGGATAAAAATT
AATGAATACAACGAATCAATAACTACCCCTCCCTCTTATCGTGGAGTAAGCTTAAAAAGA
GAGGTAGGAACGCTTCAAGGGTCATCGAAACATCATGAATTGATGTAAGATAACCATTGA
CACAATAGACTTGGCGTAACGTCCGGCTGAATTCAAGCAATATAACTCTTTTTCTTTATG
TGGGTTGGTTCATTTTAGCAATTTTTAGATCTCTCCATTCTTTAGTTCATTAAGTCCAAA
GTGATGATTATGTCCACTAAATGAGAAACGCGTCAAACAGGAAGTGATTCTCAATATAAA
AGAGAGACTATGTCGTTGGCAATGAACCTCCGTAGAGATTAAACCATTAAACATGGATCT
CTAGCTCATGTTTTGAACAACCATCAACCGGTTGAAAAAACTCTCAAATGAAAGAAATGA
ATGGTAAGTTGATTATTAAAATGAGGTTATTAAACATGAAAATTAAACAAAGAAAGGCCA
AGAATAACATACAACAAGCTATATATGCAAACATATGAGACAACAAGCGAACTAATGAAA
ACATGAACTAATTAAACAACCTAGGACAGCCCCTAATGGGTGAAAAACAGTGGCTCAAAG
TGCATGAAAAGAGCCCAAAAAACTAAACAATAAACAAAGAAAATAAGGCTAGTAAGCAAG
AATAAGGAAGGATGGCTAACCATCCCACTTTCGAAACCTCAAAGTATGATTTTTAGCCTC
TTTTAAACTCTAAAAATCAATTTAAAAAGCGAAGAAAAAGGTGTAAAGACAAGGGTTTGA
ACTATAGGTGAATGTGTAAGAAAGAGTGTTAACTCTTTCTACTCTTTGATAGCTATCCAA
ACCCAAGCTTAGACACTTGAAAGAGAATCAAAATAATACAAAAATACAAGAACTAGATAG
CAAAGATAGCAAGAGAAGAGATTGTAAGCTTATACCTTTCAAGAAAGGTAAGATATTTGT
TTGTGAATCAAACTTGGTACAAACACACTCTCAAGTTTGAATTGTGCTGCTCAAGGCTCA
ACCAAGGTTTCAAGGCTAAGGTGTGAAGGTGTATATGGTGTATGGATATAGGTTAAAGGT
GACAAGCTTGCTCAAAGGTTGCTTGCACAAGAAGAAAGAGCTCTCAAGAAAGTATACAAG
CTTTTTAGAATTTGTTCAATCCTCAAAACAGAGATACAACCTCGTTTTTATAGAATTTGA
GCAAAAATGGTCATAAATATCTTCAAAAATGAACAGATGGCGGGCTCTTGCCTAGAATAG
TGTTTCTCGCTACCAAGACACGGCCGACCATAAATGGCCACAACCAGCTCCCAATGAGGC
ACGACCGGG
>TeaL_184477
GAGAAGATGAATTTCAAGTTCTAATAACTGACCAAGACCCCAGCCAAAACCATATATAAA
AAAGATACAAAATAACGGGCAAGTTTCTGAATTAATTTGGAGATATAAGTGGTGTCGCCT
TATCACTCCAACTTCTGTACATTCAAGCCATACGTGCAGAAACTTGTCAAAACAATGAAA
CAGTAATATTTTATGACTAAACATTCTTGATCTTTCAAGATAAATTGAAGTAAACGTGAC
TTGTGTGCAGCTTTCTAGATTCACTCTAATTTCATCTTGACAGATGTTTAAGAACTCGAA
ATACAATCTTTTTTAGCTCGTGGTCTGCAATATGGAATAAAACAGTATGTCTTATGATTC
ATGAGCATAGTCAATCTTTCCACCCAGACAAGCAGCAAGGGGACATAGTAAATCTTTCCA
CCCACCCACCCATGGAGGGGGAGAGATTTACTTGATGTGAAAGATGTAGGACCACTATGG
ACTCTTTTAGGTAAGCAGGATCAGCCTTTGGAAAAGGCTCGTATGCCAGCGAATTTGAGT
GTCCCAGCCGAGACCAAAGCTCCTCAGCCATGTGAGGAGCATATGGTGAAAGCAATAAGA
CAAATGGTTCAATGGCTGACCTTGGAAGTTTATCCCACTTATATGCTGCATTAATGAACT
CCATCATTGCAGAGATTCCAGTGTTGAACCGTGTCCCTTCAATTTCTTCTGTGACCTTAT
CAATGCATTTATGGAGAGAACGAAGTTGTTCCAATAGAGGCTCATTGTCAATTATGACTG
TTCCATCTCTGAATGTACCATTGGGTAAAGGTGAACCAACTATCAATCTCCAAACTCTCC
CCAAAAATCGATGAACGCCTTCAATACCACCAGTATTCCAAGCTTTCGAGTCTCTAAATG
GGCCCATGAACATCTCATACAAGCGAAGAGAGTCTGCACCATACTCAAAAACAACATCAT
CAGGATTCACAACATTTCCCCTGCTTTTACTCATTTTATGAGCCCGGGCAATCAACCGAA
TTTTGGGATTGTCTTTTAACACAAAAGAATCACCAGATTTCATTACTTTTTCATCGGGTA
TTCTTTCTTGATGATGCTCTCCGAACACGTCAACAGAGTCTGCAGATATGAAATTCCCAT
CTGAATCTCTGCATGCGATATATTGAACTTCCCCTAGGATAATCCCCTGGTTTATGACAC
ATTTGAAAGGTTCTTTTGTTGATACAACACCAATGTCATAGAGAACCTTGTGCCAGAACC
TGGAATAAAGTAAGTGAAGAACAGCATGTTCAGCACCGCCGACATACACATCAACAGGGC
TCCAATAC
>TeaL_184478
CAAGAAAGGTCCATTAGTAAGGACCGCTGATACTCGAACAAGGGCATTCATAGCACCAGC
TTTCTTGTGATGTTGGAAACCAGGACGCTTCTCACGAGAAACATACACTAATCGTGGCAG
CTCATTACCATCGCTGTCAAGGCCACCACTTTGACCCAAGAAAACCTGAATCATGCCAGG
ATGGTCCCTAGTATTATTTNNNNNNNNNTTTGAGCAAAGTACCATTCTGGAGCCCTTGGC
TCTATGTTATACTTCTTGCAAAATGGGACCCATTTCCTTGCAAATTCTGATGTTTCCGAC
AGAGCTTCAAATGTCAACATAGCAGCTCCATCGTCAGAGACATAGCATGAGACCTTGTCA
ACTGG
>TeaL_184479
GTTGCAGCTTTGGCGCCAAACATTCCAGAGCTGTATGAGTTGTACTTTGGTGTACCAATG
GCTGGTGCAGTCATTTCAGCACTCAATACAAGGCTTGATGCCCCCATGATAGGATCATTA
TTAGAAGAGTTGGAAGCAAAAATCATATGTATCGACTATCAATTTCTTGAACTTGTCCTC
AAAGCACTAGACTTTCTCTCCCTATCCAATTCCAAAGCCAAACCACCATTAATTATTGTC
ATACCAGAGTGCAATCACACAACAGACCTCCCACCAAGTAGCTTGGATTACAATAGGCTA
CTCGAAATGGGACAAAATGATTTTGAGATTCTTCATCCAATCGACGAGTGTCAACCAATC
TCGGTAAATTACACTTCTGGCTCAACCGGGAAGCCTAAAGGCGTGGTGTATAGCCACAGA
GCGGTTTATCTCAATTCACTAGCTGAAATTTTTCGCAGCGACATGAGAGCAATGCCCGTG
TTTCTATGGACAGTGGACATGTTTCGCTGCAGCGGGTGGTGCTTTACTTGGGCAGTGGCG
GCTTTGGGTGGCACCAACATTTGCATCAGAAATGTCACATCAAAAGTCATCTTTGACGCG
ATACGCCTTCACAGGGTGACACATATATGCGGTGCACCCACCATCTTGAACATGATTGCG
GAAGCAGGGTCCAGTGACCAACAACCACTTCCTTCCAAAGTGGATGTCATAATCGCTGGA
GCATTGCCACCTCTTCAAACTCTGAACAAAGTTAGGGAATTGGGATTTAATGTTTCTCAT
GCTTTTGGAATGACAGAAGCCCTTGGTCCAGTGATATCAGTACCCTTAGACAATGACCAT
GGAATGATAAAACGCCGTGAAGGGATTCACAACCTTATGATGGAAGGTGTCGATGTAAAG
GATCCGAAGACGATGATAAGTGTGCCACCAGATGGGAAAACCATTGGGGAGGTGATGTTT
AGAAGCAATACTATGATGTTGGGGTACCTTAAAAATGTTCAAGCGAGTCAACAAGCTTTC
AGAAGCGGGTGGTATAGGACCAGGGACATCGGAGTCAGGCATCCAGATGGGTATATACAG
ATGAAGGACCGTGTCGTAGACGCAATATTAACTTCTGGAGGGGAGAGTGTGAGCACACTT
GAGGTTGAAGCAGTGGTGGCTAGTCATCCCGTGGTGCTGGAGGCTGCTGTTGTTGGAATG
CCTAGTGATTGTTTGGGGGAAATGCCTTGTGCTTTTGTAAGGTTGAAGGAAGGATTCAGT
ACAAGTGAGAAAGAGATTGTTGAGTTTTGTGGGGATAGATTGCCACACTATATGGTACCA
CAGAGTGTTATTTTTGGGGATTTGCCAATCAATTCAACTGGGAAGGTACAGAAATTTGTT
CTCAGAGAGAAAGCTAAAGCCATGGGCAGCCTTTCTCACTCGAATGGGCATTGAACACTG
AAATATATGGCATGAATCATCTGGTTCCACTTTTGTACCATGTTTCATTTTATATGTTCT
AATCATTGATCTTGGTGATGTAGTAATATAAGATTGGTTACGTCAAAAGATGATACAGAG
AATGAGACAGATGATTTGTAGACTGTACCTGAAATATAATTATATTTGAAAAGATTTTAT
CTTTCCAAGACTGTGTAAATAAAGTAATGGTTTTAATTATGTGTCAAATAAATTTAGAG
>TeaL_184480
GTTACCATATTTTAGGTTTATATTTGCTCTTGTGGGTTACTGTTCGATTTAATGATTTTT
TGGAACAAAATAATAAAGGAATTGTATACAAACTTTTAAAAACCCTAGTATTCATGACTT
AATGGACATGAAATCAAGAAAAGCCAGTAGCTCCATTCATGGAAGCTGGGGCAAAACCAT
GCAAAGAAGCTTTTTGCACAAATTCCACATTACACAGAACTGTAACCCACAAGAGCAAAT
ATAAACCTAAAATATGGTAACTCACAAGAACAACAATAATGAATCAGTCCTTTCCCAAGA
TGCCCTCCGCTAAGAACCCATTATCCAATTTCAAAGCAGGCAACAAAAAAAATTCTTTCA
TCATCTGCTTTTTTTCATATTTGCTTGCCCACCACCTCATTCCTAGCTGCTCTTCAATGC
CTTCAATCTTCTGTACCCCTTGTCAGTTCCGAATATCCAGTCCATGTAAATAAAAGTCGA
GGAGTAGTTGCCAGACTTTGTGTAGAGCAGTCGGTGATGATAGTCATGAAAATCAGCCCC
TCCGTATAAGGGTAAGAAGTTTGAGAGGCTCCAGGGGAAATGATAACCACAATGTGCCTC
AACTGTCTCCAGGACTCTAACTACCATCCACAGCCACAGAGTTATTAGATGGGGCCCAGT
GATGACAGGACCAATAATTGTAGCAAATCCAAGGAACAGGATCTCAGCAGGGTGAGCATA
TTCAGACGTCAGTCCAAATGGTGTTGCATACTCATGATGAACACTGTGAACATGCTTGTA
CAGCCATTTTGTATGTAGAATCCTGTGTCCCCAATAGAATACAAAGTCCTCCAGAATGAA
GTAGAATAAAATCTGTATTGAAATTACTTTCCAGGATGGCAAAGGGAGACTACTTCTCAT
GCCCATGAATCTGAAGACAGGATAGGAAACAATCATAACTGGTAGATTGACACAAAAATG
ATACAGCAGTAGGCGAGTGATACATTTCTCCTGAGCTTCAGGGGAGTTATTTTTTGGCTG
AATTTTGTATTTGCTCAGCCATCCTGCTCTTTCAAAGTAAATAAAAGGTAGTCCCGATAA
GAAAAAGACACTTTCATGAAGAAAGAAGCTCCCGAGACACGCCAGTTGAAAATCATTGAA
ATGAGTGATCACATACAGCAAACAGATTCGACGATTGTAGCCATCTATAATAAGAGCTTA
TCAATGTTCCAAACCTCTTCTCGCCAAGGTGATCTCCAATCTTGAGCCGGTGGTGAAAGT
CTCCACAATGAATGATATGTTGTTTAGCTCTAAAAAATAAAAATAATAAAAATAAAAACA
TTGTTGAACATAAAAATAGACTCCAAGAAACTTGGTTACATAGAGTACAAGAAGACATAA
TTTTTGAAGTTAGGTTGACAATGATAAATAGAAGCGAAATACCATATGACATTGTTCTAT
GAGCAAGACCGGCTTGTTAGTCTAACCATTTGTGGGATGAACGTGTTAAGAAGAGAATTT
TGAGATACTAAAATGATTAACAAATATATAAAAGAACATGGAAATGGTTAATACGT
>TeaL_184481
CATAATAGAAAATAATAAGTCTATCGCACAGAATTAAATTACATATCAAGAATATATATG
TCAGTATGGTAAAATTCGAACTGATGTATACTTTCTTGATATTTTTGAGTAATTTAATTC
TTATTCTTAGAAGAGGAGTAGATAAAGTATGTATACAACATATATTTTTTTCACCATACT
ATTGGATGCTAAAAAAAGAGGTTTGACTTTGGACACGGTTGCAATGGCAATGGGGTTGGA
CAAAGACAGTTTTGATGTATCCCACGTGCTTGTGGGCTATGAAGGTGTAGGTGGAGGTGC
CCCACGGCGGAGTAGGACAGGTTTTGTTTGGTTGTTTGTTGGACTTCTTCTTCAAATTTT
CACGAAGTTGGACCAGAGAATCCTTCTAGAAAAAGGGGTCATGTCGACGTGGAGTCATCT
TCATTTTCTTTTATGTTTATATCAAATATCATTTTAGACTATTGTGTAAAATGAAGTTTT
TCATGCTGCGTTTGATTTACGAATTTGAAAAATGATTTGAAAAGA
>TeaL_184482
GATGCCAAGCGCTTGGACAAATATGAGCTTTGGAATCATACATAGGGATGTAGATGGGGA
GTGGGAGAAATCAGGGTGGAGTTGTGGGTATTTGTTTATAATTGGAGATTGTTGCTCACT
CTCAGAAGATCTATTCATCTGCAAAACTTTTAGAGAGGATGACGAGACCAAATTTTATTT
CAAATAAATAATAGCTCTGGAGCATCTTGGAGCATATGAGCAATGGAGCTTGTGGAGCAC
TGCTCACCTCGAGGATTGCTCTCTTGGTTTGCTTCATAGTGATGGTTTTGCTTTATTTCT
GTTATTATCAAATTGAGTACATAGCTATCTAGAATGAATATCACAATATATTGAGAAACT
TAAAAAAAGTTAATTGTTAGATTTTGCACCAGTTACAATGTTTCCCCTCTTGGTGCAGTG
GAACGTGTTCATTGAGTAGT
>TeaL_184483
CTCTCATGTATTATTAATTCTCTCACAATTAATCGTACTAATCAAACATGGTCGAAGTGT
AATTTTTAAACTAGTTTTCACATGTATTCCTGAATTTAATGACCTTTATTGACAGAATTT
GGTTGATGAGCCAAATTGAAACATTTCTGATATATTAGGGACTAAATTAATACAATAAAT
TGATACAATTTAAACACTGAAAAGCAAAATGACACAAATATCGTACTTTTGAGACCAAAA
AAAAAAAAGTTTGTAATTAACCCAATAAATTATGATGTTGAGATATTGAATTTCATGATC
TATATATATATAGGTTGGTCATCATGTTAGTGAGCATTCTTGAGGCAATCCTTGAGGGAA
TCTTTTAGTATCAGTGCAATAGTTGTAAATCATGTAGTTTTTTTGCACCCATTTGATCCT
CTGTTGACCAGTTGAGTCCAGTGACTGAGTTAACCAGGCCGGGTTGTTTGAACAGGAAGA
GGAGGAACCTGGTATGCAAGCTTCGGCAGAGAAGTTCCTGTACGACGCGGTGAATGGAGC
TTGGCTCCAATCGGTCTTCACTAGGCCTCCACGTGTAGCCCAGTCATCAGCGTTCCAGAG
ACTAGAGTATATCCACATGGCTTGGTTATTAGGGAAAGGAATACCCTTTGATTTCAAGTT
CTTGAATTGTCTGATTGGAGTTCCATCCACTGAAAAAATGATACTCTGAGGATTCCATAG
AAGGGAATAGGTATGGAAATCTTGGGTAGGGTCGAACCAAAGATAAAATTGCTGCTCTCT
ATTTCCTTTCCCTTGCGTAAACACATTAGTGTGGAGAATATAAGGGTCGCCACTCAAATT
ACCCAGAAATTCAAAATCAATTTCATCATGAGTCGATCCAACTGAAGACAAATAGTATGC
AGTGACGGTGCCAGCAGAGTTACCAGGCACAAGTTTTAGCTGCATATCAATTTTACCAAA
CAAGTACTGGTTTTTTGATTTGAATCCCGAACCGGATGACTTGTCGAGCGATAGGGTGAG
AAGCTGTCCATTGTTGAGTATTTTGGCTCGGCCATCGCCCCATGTGATGTCGAAATCTTG
GTAGAAGTTGCCGGCAGAGGCCATTGTTAGAAGAAGACACAGCACAAGGGAAGCAACCAT
AATAGTAATAGCCATCTTTTGATGGTGTGAATAAAGTGCATGAAATGGTGAGGGTTTATA
TAGGAGTGAGAAGTTTGGTGATCAGTAATGGAGGAGCCAGCCAATTGTATTATAGGTTGG
TTGGGAAAATAGAGCAAATATTGATTACCATGGTGTTACCAACCCAACGACTTAAAATAA
GTTCCTATGTTTGTTTGATAGACATGGATTGAATTCCCGCCG
>TeaL_184484
AAATGCAACCATTTGAGCTCCATGTGCCCATCCAACTAAAGGATTGTAATTAGATGAGTC
GAAGCGTATACCCTTAGGGTATACTCTCAGTAAATTCCGCTGGGTAAACCTGACGATATG
GGGTGCATATTCTGTTATAGCATTTTCAAGCTCTTGCTCGCTCAAGCTAAGGCGTCTAAC
TTTATTTGGATCATCAAGAAACCAGTTATGTATTCCGCCTTTCAACTTCCCAGCATGAAT
GGCAATTAAACGCCTATATTCAGGAACAGCATGCTGAATATCTTCATCCTGAGGTTCTCC
CTCATCTAGTTCATCCTTATCATCTGTTTGAATTTCATTTTCCCTAGGTTCTTCCTCTGC
TGAAGCCTTCACCTTCTTTGAATTCACTTTTTGCTTCATATCAGATTCTAGGTATTCTTT
TGGTGGTTTGGTTGAGATAATAATCTTTTTTTTCAGTGATTCTGGTGAAGGGAGCTCCTT
TAAGTCTGACTCGGGGTGAAACAGTGTGACTCCAAATGTTTCAGTGACCAAAGTAGCCAC
TTTAGCTTGAAGATCTGAAGTAAGATGGTCTTCAAAAGTTATTACAACAGGATATTCAGA
AGCAACAAATGCATAATCCTTAATCACCCGCAAACATGAGATGAGTTCAACTGGAGTGGT
CAGTGTTCCTCCATGGCGAACTTCAGCCTCATGTTTTTCCGCATTTGGCCATAAGTCCAG
TTCAATAACTCTTACACCTCTCGTTAGAGCTTTTTTGATAGGCTCAACACTGCAGTCACT
ACTGAGTTGGTTTCCTGTTAAGTACGAGTTGTGGCCTGTGTGCAAGAAATAATGTGCCAA
TGGAGCATTCATGTCATGATGCACCCCCAGAGATGGAGAGAGAGGAAAATTAAGGTCACC
GAGGAGAAACCGAAAGAAAGCTTCGAGATGGAGGCCCTTCCGCTGGAAAATGTTGAGTTG
CTTGAGGCTGTGTAAGATGGCCTGCGCCTCCTCCTTCGTCGCATTTTTCTCTCCTTGCGA
CTCTCTCAAGAACAGAAGCAGCTGATCCAAACTCATCGTACCGTTCTCCGAGTACCTTTT
GAACAATTCCTTCACATCCTCCGGAGGCTCCGCCGCCCTTACCCTGAACATTCTCCGGCA
ACAGAAGCACACCCTAAAAGACTGCTGCGACATCTGATTCTTCCCACAGAGAGGGAGAAA
GATTGGTGTGGTGTGGTGTGATCGATTGTTTTATGGACATTTCTACAAGCAGTTGGTGTG
CATATAAATATGTGCAGTAAAGAACAGATTCTTGTTGGGATAAAGGAAGAAGGTGAGGTT
GCAAAGACTTTTGGACACTGATTCTTTGGAATTGCGTGTTGGCAAAGTGAGAACATGTTC
GTTCTCACCATGTTTATCACGAAGATGTACACCATTGTCGACCCAGAAACGAATTGATAT
GCAAATGTAGCATACATACATATGTATATATACAAATATGGCAGTTTCCTAGTAAACAGA
TTGCTTGCGATGGTCTGAAACTTCATTCACACTGACTGTTTTGTTTTGTATCAATCAAGC
```
